## Supplementary material for "Massive Multiplexing Can Deliver a $1 Test for COVID-19": Fastq files for Ion S5 analysis of 24 indexed plates: E-gene_Plate02_Rep1_IonCode_0103.filtered.fastq (part 49 of 138)

```
GATGGTAGTCTCAGATAGTCTATAGTACTCATTCGTTTCGGAAGAGACAGGTACGTTAATAGTTAATAGCGTACTTCTTTTTCTTGCTTTCGTGGTATTCTTGCTAGTTACACTAGCCATCCTTACTGCGCTTCGATTGTGTGCGTACTGCTGCAATATTGTTAACGTGAGTCTTGTAAAACCTTCTTTTTACGTTTACTCTCGTGTTAAAAATCTGAATTCTTCTAGAGTTCCTGATCTTCTGGTATGACAGTGTACTACTACCATCGAATCCTCTTAGTCT
+
;4458<<?BBBBBBBBBA@?;ABBBCCC@@@A@BBCD?CC@C@AA@@@BB?BBBBB?B=CA@?<@>AAAA=ABAA489@@@.AC>B@CC?B<BC@CCC@CG?A@ACAB@BDDCCCCC?BBC?C?CDCCCBCC?CBBB@CBBBCCB@@@BA???AC?BAA>AD@C?BBCAAACDCABBBDC<C@C=<;;;;*;BBCL?GCCCCBDCCC@DEDD5BAAAC@C@CC?BCAABCC@B@BCCBBB@C?A?ABBABBBCDCCCBDCCCCC@CABBD@A@>???=@A???
@ATNG8:03841:01263
GATGGTAGTACATGATAGAGACACCAGAAGATAGGAACTCTAGAAGAATTCAGATTTTTAACACTGAGAGTAAACGTAAAAAGAAAGGTTTTACAAGACTCACGTTAACAATATTGCAGCAGTACGCACACAATCGAAGCGCAGTAAGGATGGCTAGTGTAACTAGCAAGAATACCACGAAAGCAAAGAAAAAGAAGTACGCTATTAACTATTAACGTACCTGTCTCTTCCGAAACGATGAGTACTGCGTCTCACTCTCGCCTACCATCGAATCCTCTTAGTCT
+
<49;5;;CCCCF=;9=@?CCGBBB9<A>8<00/72728//5;:<533-3-33333333$/366-----66;:;29:77777'322'2+222&222+25555987:/937=8===8==>A>;;;?BA?;;:AA<??@D<==>656//*/79/8/6;<::8=?:?;;;AA<AB<??@:==;57,7576'55222$22+2:;:?AB;95;4::;;5;<AA>>><A@@???@7;7;@@6@///333-//97755568898;8:99499949===?:>A;>??;?A;;9
@ATNG8:03854:01267
GATGGTAGAGTATCATGTGTATCTCCAGAAGATCAGGAACTCTAGAAGAATTCAGATTTTTAACACGAGAGTAAACGTAAAAAGAAGGTTTTACAAGACTCACGTTAACAATATTGCAGCAGTACGCACACAATCGAAGCGCAGTAAGGATGGCTAGTGTAACTAGCAAGAATACCACGAAAGCAAGAAAAAGAAGTACGCTATTAACTATTAACGTACCTGTCTCTTCCGAAACGAATGAGTACTGTATCTATGTGTGCGCTACCATCGAATCCTCTTAGTCT
+
7;//,/:=BBB<<<=<;;CCCBCBB@AAA?AABDCB?B?BBCCCCB@BCAE@CB?:::::*;>BBCBB@@@BBB;@@;;;;;*;@=?5;::&9?:7:?>>BBBBB?C?CC?BBB?BBBBBCCCCCBDCBBCC@CB@@<@AA??A?>8@=A?@=@DBBAAAD?BAAAAB>@@>ABC=AAB@@7>=<8;====/=<8=:::>>A@A:>:>@BB<@<@@CBB@BBBBBBB@C?BBD=CAA>ABBCDCACAABBB@===BCA@?A?ADC=CAAAA<@@=6657<A9:9
@ATNG8:03855:01242
GATGGTAGCTCTGCTCTGACTCTCGTACTCATTCGTTCGGAAGAGACAGGTACGTTAATAGTTAATAGCGTACTTCTTTTTCTTGCTTTCGTGGTATTCTTGCTAGTTACACTAGCCATCCTTACTGCGCTTCGATTGTGTGCGTACTGCTGCAATATTGTTAACGTGAGTCTTGTAAAACCTTCTTTTTACGTTTACTCTCGTGTTAAAATCTGAATTCTTCTAGAGTTCCTGATCTTCTGGATACACTCATGTGCACCTACCATCGAATCCTCTTAGTCT
+
//::6:::::665;<99@@BA@;;6::<<<30)///)/;2749<>=>?=<===>?<A<>@>>:?<====666>>;>>>>>+;;259@C7=@;:299:5<>7;;<<<<9=DB@AB;;6;@@<@<@BAA;:0>;>000<>?==??999><==854<7?9=<9918<?:;;DBBBC@BCCCC<C=A;;<;;;*;ABAA;<;<;;;A@@C4:::-000/0)0).8380//:98196::///;6;/626>>>>?@==??>>=<<:;::277377-7>87378=7777
@ATNG8:03861:01251
GATGGTAGGACGAGCGTCTGAGAGGTACTCATTCGTTTCGGAAGAGACAGGTACGTTAATAGTTAATAGCGTACTTCTTTTTCTTGCTTTCGTGGTATTCTTGCTAGTTACACTAGCCATCCTTACTGCGCTTCGATTGTGTGCGTACTGCTGCAATATTGTTAACGTGAGTCTTGTAAAACCTTCTTTTTACGTTTACTCTCGTGTTAAAAATCTGAATTCTTCTAGAGTTCCTGATCTTCTGGGTCTACGCTCGTCGCGCTACCATCGAATCCTCTTAGTCT
+
94;=9=CD@BCCDECCBBBDCCCC@CBBCCCC@CCCC>CC?C?BCCCCCB?BCCCC?C@CCA@=B@CCCB@@?DD@CCCCC1BA?B@@@<@CBB@CBB>BC=@@BCBC@CCCCDDDC@CCC?B?CBBBCBBD?BBCC=@@BBAABBCDDBB??AB?CBA?CC?C?BBCBBBECF@BBBBB7@>B>:::::*;DBBC>ABECCCCCCC<@@@@1@BGCC?C@CC@CCCCCBA?A?BBBCBB>B@AB<BBBBCCCCDCBBB@@@BBA?AAA@@>BB?@@@>BBBAA
@ATNG8:03868:01262
GATGGTAGTATAGAGCTCTACATAGTACTCATTCGTTTCGGAAGAGACAGGTACGTTAATAGTTAATAGCGTACTTCTTTTTCTTGCTTTCGTGGTATTCTTGCTAGTTACACTAGCCATCCTTACTGCGCTTCGATTGTGTGCGTACTGCTGCAATATTGTTAACGTGAGTCTTGTAAAACCTTCTTTTTACGTTTACTCTCGTGTTAAAAATCTGAATTCTTCTAGAGTTCCTGATCTTCTGGTATACACACTCGCTCGCTACCATCGAATCCTCTTAGTCT
+
9999;@@BBBABABCCAABBBCBCADCAA@9969@@@;BB?B@BBBCB@@=ABBBB=@>BBBA>A<>>==A>==>:>AACC.<<;>>@A:A??@:>??;@@7;;?@@@<@@AA@@>>:>AA;A;<;==<<<=7=@@A;@>>>>=>>AAA?@><=@<???=@><>;?@AA>>>=>=>>>CC5A<A<?????.>A>==2<<989:A:<<39989+:=>>A=A<>><@A@>?AA<@<>>====7>@A<AAA;==>@====>>A>>===;>=><<8<@;>>>:??AA?
@ATNG8:03868:01263
GATGGTAGGCGACATACATACGCGCCAGAAGATCAGGAACTCTAGAAGAATTCAGATTTTTAACACGAGAGTAAACGTAAAAAGAAGGTTTTACAAGACTCACGTTAACAATATTGCAGCAGTACGCACACAATCGAAGCGCAGTAAGGATGGCTAGTGTAACTAGCAAGAATACCACGAAAGCAAGAAAAAGAAGTACGCTATTAACTATTAACGTACCTGTCTCTTCCGAAACGAATGAGTACTATGTAGAGCTCTATACTACCATCGAATCCTCTTAGTCT
+
>=:<>BAA=ABBA??>>@ECABACF@HCJGBBBB@@<A<@@AABCC?BA=@<??@@@CCC5C@CCCCCCCBBBC>CCAAA??0>B=B4;;;.;B<96:6ACCBBB?B@CC@BBB?BBBBBDCCCDBCCDCBB?CCBB?AABBBBBB>B?BA@>ACBBBBBB????AAA>BD>===?@@@A?:@9707==>?/?B=A888@@A??;?<AAA@;@<@>BBC?CCCBBBC>@>@BC>CAA??@@BBBB@@@@BBBB>A@@>>??:::@;BB>9;47729979>A?>>
@ATNG8:03877:00657
GATGGTAGAGTACAGTGTAGTAGACCAGAAGATCAGGAACTCTAGAAGAATTCAGATTTTTAACACGAGAGTAAACGTAAAAAGAAGGTTTTACAAGACTCACGTTAACAATATTGCAGCAGTACGCACACAATCGAAGCGCAGTAAGGATGGCTAGTGTAACTAGCAAGAATACCACGAAAGCAAGAAAAAGAAGTACGCTATTAACTATTAACGTACCTGTCTCTTCCGAAACGAATGAGTACTGTATCTATGTGTGCGCTACCATCGAATCCTCTTAGTCT
+
94447<<<<<==??===@@==<<;;7<@@<<@A@@?@C?DBB:9:D?AA>A?9:9=????.??A=>BBBBABBB:==AAAAA0@@;A;AAA3CBB>BA@@CCCCE?B@BA>ADC?BBBBBBCCAA@CCBCBC@CCBB>AABB@A?B?D@D99::CBBBBBC?BBBAAA?BB?@>>;>BAAA;888788899(8>:=888@D>?>7:6;>==<A=AADCC@CCCBBBC?B?BBC>DCC?AAACBBBBCBBBBBBAA@@888?@??@;>>BAA<8838==:?FC;9
@ATNG8:03878:00648
GATGGTAGTGTCATATGAGAGTGTGTACTCATTCGTTTCGGAAGAGACAGGTACGTTAATAGTTAATAGCGTACTTCTTTTTCTTGTCTTTCTGTGGTTATTCTTGCTAGTTACACTAGTCCATCCTTACTGCGCTTCGATTGTGTGCGTACTGCTGCAATATTGTTAACGTGAGTCTTGTAAAACCTTCTTTTTACGTTTACTCTCGTGTTAAAATCTGAATTCTTCTAGAGTTCCTGATCTTCTGGATAGCGACGCGATATACTACCATCGATTCCTCTTAGTCT
+
55::5:::;;99;;666;;;=>BBC@@???7;09:><7;@2616><<<CC?BC??;?@:<00/)/27:;669BBB@C@@?@,00+/0/66.6//33,3,33,39688899=85559555557<54.4.55999944.5::<8;;9:77///9999-///)///)//)/)/4<<<;::9.44444&56=7<<=<<);:?>C<A:::AA:;9:4;:;-9::59.9.9@9BB@@@5525499565=9<94249444<;999996566::;<266:=<<5:7:::49=@99
@ATNG8:03878:00680
GATGGTAGACACGTGTGCTCTCTCGTACTCATTCGTTTCGGAAGAGACAGGTACGTTAATAGTTAATAGCGTACTTCTTTTTCTTGCTTTCGTGGTATTCTTGCTAGTTACATTAGCCATCCTTACTGCGCTTCGATTGTGTGCGTACTGCTGCAATATTGTTAACGTGAGTCTTGTAAAACCTTCTTTTTACGTTTACTCTCGTGTTAAAAATCTGAATTCTTCTAGAGTTCCTGATCTTCTGGACGACGCGCACTGACACATCGAATCCTCTTAGTCT
+
<<<=@CCFCCBAAA@;9;ACBBBBBAABACBB?BBBC=BC?B?BBBBBBC999BAA?C?BAAC@C?CBBB@@@>@788868(284=868)5>??>C8816>59:98::59@>>;>==7=>=1819===?@@@<A@>?9>>><<<???@???@>>>;><<8;;5<<??@@AAAA@:><<<<3>;A=====<.=@;:;6;>>>BB@?==/6678(58=7;486;A;AAAAAAA::5:///<<6<=A<AA??>>>>>>A???BAA???@B=@@<@::5;A??>
@ATNG8:03888:00653
GATGGTAGTGTCATATGAGAGTGTGTTCTCATTCGTTTTGGAAGAGACAGGTACGTTTAATAGTTAATAGCGTACTTCTTTTTCTTTGCTTTCGTGGTATTCTTGCTAGTTACACTAGCCATCCTTACTGCGCTTCGATTGTGTGCGTACTGCTGCAATATTGTTAACGTGAGTCTTGTAAAACCTTCTTTTTACGTTTACTCTCGTGTTAAAATCTGAATTCTTCTAGAGTTCCTGATCTTCTGGGTGTATCAGCGAGTATCTAATCGAATCCTCTTAGTCT
+
<<<<<??CCCCAAA>CBBDEDDA@@B:?;>00*0/.88,8183///9<974:;:;99)43<>@B=B?@@@AA000?;??;;:'/00(7;8;3:;==8=<@=@D=B;::CDACCCCCCCC?AAC>A>BC@@@B;;7;CBB?BBBBCBBBCBBBCCGBB?BBBACC@C=@?A@@@@BA>BBAAB7A<@5;;;;;*;C:;;6;@@@AB@A?>2999*9@>9:9:@CC@BBBBBBE@C@BBBCBC>A@@@8;;;BCDBBBCCCCECCCCACCCC>BB?@@@@DB@;;
@ATNG8:03890:00641
GATGGTAGTGTCATATGAGAGTGTGTACTCATTCGTTTCGGAAGAGACAGGTACGTTAATAGTTAATAGCGTACTTCTTTTTCTTGCTTTCGTGGTATTCTTGCTAGTTACACTAGCCATCCTTACTGCGCTTCGATTGTGTGCGTACTGCTGCAATATTGTTAACGTGAGTCTTGTAAAACCTTCTTTTTACGTTTACTCTCGTGTTAAAAATCTGAATTCTTCTAGAGTTCCTGATCTTCTGGGATGTGTGCGCAGTGCCTACCATCGAATCCTCTTAGTCT
+
@<@=?C=BBBBCC@>>?DBCBCCCCCD@?@:;7;BCB<AB>A=@AA@BBB?BBAAB=A>AABB?C@CBBBBBBAA>ACBDB2::8:ACC>B@BC@CCEACC?BAABCD?CCCICCCC@CCB?B@BBBCBBBC?AADC@CCCCBBBBC@@@CBBAB@CAA?AA?A=@?BDDBCBB>BABBB8A>A=AAAAA0AAA@A<A@@@AB@AA@5;<<<*;AAAA5;7<C@CDAA@BB@G@BBBCCC?A;;;6;@@?B;;;A;;;BBA?BCC@BBGAB?AA?@?@?ABCAA
@ATNG8:03903:00676
GATGGTAGCACACGAGATCTCATCGTACTCATTCGTTTCGGAAGAGACAGGTACGTTAATAGTTAATAGCGTACTTCTTTTTCTTGCTTTCGTGGTATTCTTGCTAGTTACACTAGCCATCCTTACTGCGCTTCGATTGTGTGCGTACTGCTGCAATATTGTTAACGTGAGTCTTGTAAAACCTTCTTTTTACGTTTACTCTCGTGTTAAAAATCTGAATTCTTCTAGAGTTCCTGATCTTCTGGGTGCGCTACAGTCTCTCTACCATCGAATCCTCTTAGTCT
+
9<:<=@;BABBBAAA@BBBAB@@?BDACCECB@BBBD>DG@C@@@@?;AA?ABBBB@B?AAAB8B?BBBBBBA@@??????.@<9>888-7D><499@<@A>AAC>>><??A@BA@@<@AA<@<>>=>@@@@<AA??:>>>A??===AA??=>>B<>=>=??<?<@@??AAD@@;@@@CB6A:=376666)6=777(--3---99:==ABBB/A???@<@=>>:=@@?>>>=A<@@@@@@788;;4666988=@B?????=A===38666;67;43665;9888
@ATNG8:03910:00682
GATGGTAGCGCGACGAGCGTAGACCCAGAAGATCAGGAACTCTAGAAGAATTCAGATTTTTAACATCGAGGAGTAAACGTAAAAGAAGGTTTTACAAGACTCACGTTTAACAATATTGCAGCAGTACGCACACAATCGAAGCGCAGTAAGGATGGCTAGTGTAACTAGCAAGAATACCACGAAAGCAAGAAAAAGAAGTACGCTATTAACTATTAAACGTACCTGTCTCTTCCGAAACGAATGAGTACTATGTAGAGCTCTATACTACCATCGAATCCTCTTAGTCT
+
/77;6;=EBBBBB>===>@?@A;;:(9@@:@AA@@A>A=CABBBBB?BC@C>;;00////$/366376//(//355.55::==1=;48(...&..3.3363556222'2+283:5505977>@@@=CBBBB@@@=@AAA>BBBDAA993;:@;:8:BBBBABC?CABACC>AA?DCF??>;;:/955.6DDDF/==9=788===AD<@<@787188(78>??;@A@@@CB@F>BBB:???9889@ABCGDDBBBB=====;:;=;;;B<?@@;;7;A8:;;5:>>::
@ATNG8:03913:00649
GATGGTAGGTGCACATGAGTGTATCCAGAAGATCAGGAACTCTATAAGAATTCAGATTTTTAACACGAGAGTAAACGTAAAAGAGGGTTTTACAAGACTCACGTTAACAATATTGCAGCAGTACGCACACAATCGAAGCGCAGTAAGGATGGCTAGTGTAACTAGCAAGAATACCACGAAAGCAAGAAAAAGAAGTACGCTATTAACTATTAACGTACCTGTCTCTTCCTAAACGAATGAGTACGAGAGTCAGAGCAGAGCTACCATCGAATCCTCTTAGTCT
+
::995@?A=@AAC@CCBBBBDEEBB?BBB@BBCE@?=?@CCCCCBC?BC@C@BA@99999*;>EBCCCA@ACCB=AC;;;;.;;;;0;A@2@AA?ACCBBBCAA>A?BB>B@@<ABBCDCCCBBBCCBBBC?CBBB?BBBB@@@B>A?C??=@CBBBBBB@BBBBB@>CC>B??488?<:3;::4::::;+7<6<///==?BA<?;?A@@<>;>ACBB>BBBBCDCAE?BBB=BCD?BACBBBBBBBBBBBBB@@@@B@ABBAA=<@?>@;=<8898;@DCCB
@ATNG8:03914:00675
GATGGTAGCATCATGCATATCTCACCAGAAGATCAGGAACTCTAGAAGAATTCAGATTTTTAACACGAGAGTAAACGTAAAAAGAAGGTTTTACAAGACTCACGTTAACAATATTGCAGCAGTACGCACACAATCGAAGCGCAGTAAGGATTGCTAGTGTAACTAGCAAGAATACCACGAAAGCAAGAAAAAGAAGTACGCTATTAACTATTAACGTACCTGTCTCTTCCGAAACGAATGAGTACCTCTCAGACGCTCGTCCTACCATCGAATCCTCTTAGTCT
+
99<<9==CDCCCCCDDCCCBBBABC@CCD@CCC989>B?ABBBABD>@?=@>@?==<<==.9=ABAA>=?;;;C6==;;;;;';<<;?BCC9CCC<@CBBDBBBC@C@CD@BBB?BBBBECCCCCCDCCBBB@BCBB?CCBBBBBB?C@CC@CCBDDCDBB@???BBB?BA9>>>=@ACCC=??;7:::::*:=:>888AB@>=9==D@@?<><=<AAB?BBCCBBC?B?BBC>CAA>ABCBBBC?AAABBBBCAAAA@@@<@>><:::AA9<=;:::;??>>>
@ATNG8:03916:00659
GATGGTAGCGAGCGAGTGTGTATACCAGAAGATCAGGAACTCTAGAAGAATTCAGATTTTTAACACGAGAGTAAACGTAAAAAGAAGGTTTTACAAGACTCACGTTAACAATATTGCAGCAGTACGCACACAATCGAAGCGCAGTAAGGATGGCTAGTGTAACTAGCAAGAATACCACGAAAGCAAGAAAAAGAAGTACGCTATTAACTATTAACGTACCTGTCTCTTCCGAAACGAATGAGTACGATGAGAGAGCTCTCTCTACCATCGAATCCTCTTAGTCT
+
4944.5;;;@@ACCCAABCCBEBBB@BBB@CCCCCC?B?BBCB@AA>AA=A>@@A;;;;:'57:;<>BBCCDGD@CBCCCDD5DC?B5;;;4:<<9;?;<<CABC=@=?B=AAB?CBBBCCCBBBBDDEECC@DBBC>BBBCA@AC5;5;;;6;BBDCCCC@CBBAAB@CD?AAA>@@::9,99<888878'3?4<7>;@@@>?;>:>;;;:=<AABBB?BBBBBCBAE@BBB=BCC@BAABDBB>>>BBBABBBBBB;;;>===5;;;;;<@@=???<>>>>>
@ATNG8:03872:00704
GATGGTAGCGAGCGAGTGTGTATACCAGAAGATCAGGAACTCTAGAAGAATTCAGATTTTTAACACGAGAGTAAACGTAAAAAGTAGGTTTTACAAGACTCACGTTAACAATATTGAGCAGTACGCACACAATCGAAGCGCAGTAAGGATGGCTAGTGTAACTAGCAAGAATACCACGAAAAGCAAGAAAAAGAGTACGCTATTAACTATTAACGTACCTTTCTCTTCCGAAACGAATGAGTACAGAGAGTACGATATGTCTACCCTTCGAATCCTCTTAGTCT
+
@@@<:B>BBBBA@@DCCCCCCCBBB?BBB?BCCEAA?A?BBDDCCC=BB?B?BBCBBBCB5B@CCCCCCCCAAA;@B;;;;;*;CBA;@A@9@DD@DDBBBBCA@>@?BB?BBC?BBBBBBBBB>>@B>@@<@@@@<@??@??6618:>;;288>>?C55,2666;=38<3222+282522&257278:::*:55622888996A9>>@><@6;;>??=ED9=>>=<=7<==1://*/;666A@A@AA;:;:=<>=======;;;3;:>>?9;;5;?>;>AABD
@ATNG8:03878:00722
GATGGTAGTGTGTCTCTGAGAGTAGTACTCATTCGTTTCGGAAGATACAGGTACGTTAATAGTTAATAGCGTACTTCTTTTTCTTGCTTTCGTGGTATTCTTGCTAGTTACACTAGCCATCCTTACTGCGCTTCGATTGTGTGCGTACTGCTGCAATATTGTTAACGTGAGTCTTGTAAAACCTTCTTTTTACGTTTACTCTCGTGTTAAAAATCTGAATTCTTCTAGAGTTCCTGATCTTCTGGTCTACTACACTGTACTCTACCATCGAATCCTCTTAGTCT
+
;9@=9BCBBBCABBCCBBBBBBBABCCCCBBB?BBCC>BB?B?BBCCCBC@CCAAA@D@CCCC?D@CCCCDDECB?BCCCC5CC@BCBD>CBBD;;;C@CC?;;;CCC@CCFCCCCE@BAA@D@CCCC@ABC@CDBB?BCCAABCBDCCCB@@@C@CAB?BA>A?BBDCDCDEKAB@@A@3?=@<;;;;;*;A@AA=A@CBCDCAA@5;;;;*;AAAA?B@CCACCCCDCC@C?BCBBBB=A9;7;CCCCDDCBBBBBCHIDBBBABBA@@<@A=@@A=@@@??
@ATNG8:03879:00696
GATGGTAGCGAGCTAGTGTGTATACCAGAAGATCAGGAACTCTAGAAGAATTCAGATTTTTAACACGAGGGTAAACGTAAAAAGAAGGTTTTACAAGACTCACGTTAACAATATTGCAGCAGTACGCACACAATCGAAGCGCAGTAAGGTTGGCTAGTGTAACTAGCAAGAATACCACGAAAGCAAGAAAAAGAAGTACGCTATTAACTATTAACGTACCTGTCTCTTCCGAAACGAATGAGTACTGCGTCTCACTCTCGCCTACCATCGAATCCTCTTAGTCT
+
9:;=:>;@;@======?>>@@>???7;;@<@>@@??<???9:::::688488>?;;<DDD1DA9;6@>>>8@?@6;>@@AAA0:@5:.999*9:;5<<<A<@FBB=A???<?BB?BBBBCHCCBBBEDCCDB?CB@@=@998CBBA?B6;7;=@CCBCBBB?BBBCBB<??<@AA>BBBBC=777<<::::*67-//0/=///;6A>BBBB?B?A???B>BAAAABB?C?BCC==??=::9ACCB???CB???===>?@@A<>>?=@>>>F;>>=888<@??>A
@ATNG8:03883:00700
GATGGTAGTGCGTGAGAGAGAGACCCAGAAGATCAGGAACTCTAGAAGAATTCAGATTTTTAACACGAGAGTAAACGTAAAAAGAAGGTTTACAAGACTCACGTTAACAATATTGCAGCAGTACGCACACAATCGAAGCGCAGTAAGGATGGCTAGTGTAACTAGCAAGAATACCACGAAAGCAAGAAAAAAGAAGTACGCTATTAACTATTAACGTACCTGTCTCTTCCGAAACGAATGAGTACGAGAGAGCACACGTGTCTACCATCGAATCCTCTTAGTCT
+
444<056@@<;<666==>?B=@944)4;;6<<<;;>8B8@BA<>;;4;<9<57768<998)=3/..77;<9:?:37644444$4;.5.55)5<<7=666=<<@C?C@BE>AAA<??@?@@BBBHGCBCCBB?BCAA=AAABBBCB=@=@@@=ABBBCAAA@BBBBAD>AA?BBC@ABA@?8>970888889%/;65///9978546466::2=5;<A;;4:?999AB?B@BDD:@9958=AABBBAAABBA@AA999A>???===;@888>8==:;;;5;;==>
@ATNG8:03884:00716
GATGGTAGAGAGAGCTCTTCATCGACTCATTCGTTTCGGAAGAGACAGGTACGTTAATAGTTAATAGCGTACTTCTTTTTCTTGCTTTCGTGGTATTCTTGCTAGTTACACTAGCCATCCTTACTGCGCTTCGATTGTGTGCGTACTGCTGCAATATTGTTAACCTGAGTCTTGTAAAACCTTCTTTTTACGTTTACTCTCGTGTTAAAAATCTGAATTCTTCTAGAGTTCCTGATCTTCTGGGTGCGCTACAGTCTCTCTACATCGAATCCTCTTAGTCT
+
55<<8==696;@?@BA?;8<A==B@@BB;<2;AAA:?A=@9ABCCCCC?CDDCC?C?DBCBAK=@@CBBCB=B7?>988'73,3773)2==A;AAC?BC?CABBBC@B@?<@?>>=8986;8:9;====B<<;;A=@@@>>>===ABC@>>>>::;;5;>;?=A=B===FCF?AA@AA.;4;;@AAAA2ABBDD<;:CCCCAA@A;@?@?.>AAAB?B?CB@CBBBAAE?B<??>>>>::::;1///99:=>>???>>>A;;;??>==9;;5;=?:=====
@ATNG8:03889:00710
GATGGTAGAGAGACTGTAGCGCACCCAGAAGATCAGGAACTCTAGAAGAATTCAGATTTTTAACACGAGAGTAAACGTAAAAAGAAGGTTTTACAAGACTCACGTTAACAATATTGCAGCAGTACGCACACAATCGAAGCGCAGTAAGGATGGCTAGTGTAACTAGCAAGAATACCACGAAAGCAAGAAAAAGAAGTACGCTATTAACTATTAACGTACCTGTCTCTTCCGATACGAATGAGTACGATGAGATCTCGTGTGCTACCATCGAATCCTCTTAGTCT
+
===><==>C@>CCBBBBBCBBBAAA<@@B@CCE@?A@FD@A@AAAC@BB?B?99887C=?+<7;8:BBCB>>>>9=>BCCCC3DC@C@BBB9BBC?CCCCDCCCCAC@AA?ABC?BBCCCBBBCBBCCCCCC@CCBA<@??>??@?;A=A;;:;DDBBABC?CCBBBD@9949@@3:::99,57719:;;<.8>5=///==A?@:=:=>?@6;7;>BBB?C<;;EBB?B?BABAAAB@BBBAAABBCDBBCBC@???@A@AABBC>AAAAA;???@@@=>@999
@ATNG8:03893:00707
GATGGTAGTGTGTCTCTGAGAGTAGTACTCATTCGTTTCGGAAGAGACAGGTACGTTAATAGTTAATAGCGTAACTTCTTTTTCTTTGCTTTCGTGGTATTCTTGCTAGTTACACTAGCCATCCTTACTGCGCTTCGATTGTGTGCGTACTGCTGCAATATTGTTAACGTGAGTCTTGTAAAACCTTCTTTTTACGTTTACTCTCGTGTTAAAAATCTGAATTCTTCTAGAGTTCCTGATCTTCTGGTCTACTACACTGTACTCTACCATCGAATCCTCTTAGTCT
+
;<<<6====>;AA<66555==<@@AABA??9959?AA9A@5;7:AAAAB>:00000)/5///=7<76659955.5:49:;;;(444)4:::1::9;6;552554;;=B>B?CBBBA@AA@BBB?B6;;BBBBBB?B;;;;ABBAA@BBBBBBABB@?;@@@<?A=D<??B@@@BBC@B9999*920*00000$0////)5995555555.5555$5::55167994;99/0/;4948;<@<@458:4:@AADCCCCBBCHIHBAAAB<AA@;0+0<:000+0>;00
@ATNG8:03896:00719
GATGGTAGGTGCACATGAGTGTATCCAGAAGATCAGGAACTCTAGAAGAATTCAGATTTTTAACACGAGAGTAAACGTAAAAAGAAGGTTTTACAAGACTCACGTTAACAATATTGCAGCAGTACGCACACAATCGAAGCGCAGTAAGGATGGCTAGTGTAACTAGCAAGAATACCACGAAAGCAAGAAAAAGAAGTACGCTATTAACTATTAACGTACCTGTCTCTTCCGAAACTAATGAGTACTGCGTCTCACTCTCGCCTACCATCGAATCCTCTTAGTCT
+
44;;6<BC:;6>???@???CCCC?;7;??9@BB@@A=@=@ABAAAB>AB>A>@@;;;;;;*;9A@ABBBA@BCA6>=;;;;;';=99=@<</@A<8<?>:::CAA>A;??>AAB?BBBBCBBBCDCD@A@CC@CCA@=AA???CBB>B@C@@>@DCDCCBB>BCBBBB?BC>AAC@CDBAA;=88/88888(6@6=576AA@AB7;7:<==5;5:?CAA?@ECBBCCAC@CBC=BBC@CBCBBCBAAABCCCCBDBBBCAA?ADD@C@AAC@@@=@?@:@D;;;
@ATNG8:03898:00714
GATGCGCGACGAGCGTAGACCCAGAAGATCAGGAACTCTAGAAGAATTCAGATTTTTAACACGAGAGTAAACGTAAAAAGAAGGTTTTACAAGACTCACGTTAACAATATTGCAGCAGTACGCACACAATCGAAGCGCAGTAAGGATGGCTAGTGTAACTAGCAAGAATACCACGAAAAGCAAGAAAAAGAAGTACGCTTTTAACTATTAACGTACCTGTCTCTTCCGAAACGAATGAGTACGATGAGAGGCTCTCTCTACCATCGAATCCTCTTAGTCT
+
:=55;BDBBCCGFDCDBBCBB=BBB?BBC@?@?A?BBBAACB?AA>A?@@???@AA2B?@@@00/99=>>4:855666$52+2-222)27=5:88>788@A=F=@@=@>><>>>>CAA>>>@@@AA?A:?CDD<A=>>@??>:>=A;>:>??>@>>><@ACA??;@C=>>>8==6888)88:48::::*::6<??AAAADE6>:===A5;5;===?=>???A;;6;9=AD9?>@<>>A>>>?DAAA?@;:7:===>;;:>><>>>>>:=>8<::5:>788
@ATNG8:03900:00690
GATGGTAGGCGAGAGTGAGACGCAGTACTCATTCGTTTCGGAAGAGACAGGTACGTTAATAGTTAATAGCGTACTTCTTTTTCTTGCTTTCGTGGTATTCTTGCTAGTTACACTACCATCCTTACTGCGCTTCGATTGTGTGCGTACTGCTGCAATATTGTTAACGTGAGTCTTGTAAAACCTTCTTTTTACGTTTACTCTCGTGTTAAAAAATCTGAATTCTTCTAGAGTTCCTGATCTTCTGGATATGAGTGACTCGTGCTACCATCGAATCCTCTTAGTCT
+
/7;;;ABB<AA@@@B;9:5@@AAC@@@@>:>?:@@AB<AA?A<AABDBBBABBBBB=@7><>;7<7=BBBB<75;37:879(55.5222'2;;;;@??=<=8=>>>@@<>>=?@=<8=;;6;=AAA::9==4<=?B=BBF>==>>>A?>==;;:8=>A;>>;?:=;;;E>>>B<AAADC5@:=988988(8>::;1;;=<:@856A/88888%899=80805;4=>@==;>995;///<<5::?<@=>><;<;///::<?BBAAA:==A??<?B:=>A====>;
@ATNG8:03902:00698
GATGGTAGCAGTCATGCATATCTCACGAAGATCAGGAACTCTAGAAGAATTCAGATTTTTAACACGAGAGTAAACGTAAAAGAAGGTTTTACAAGACTCACGTTAACAATATTGCAGCAGTACGCACACAATCGAAAGCGCAGTAAGGATGGCTAGTGTAACTAGCAAGAATACCACGAAAGCAAGAAAAAGAAGTACGCTATTAACTATTAACGTACCTGTCTCTTCCGAAACGAATGAGTACGATGAGAGAGACTCTGTCTACCATCGAATCCTCTTAGTCT
+
949:577:9///;999///////8//4:7445:994828933377133,34:855:888)80557;<A99777,5::999*5<7<.555&5;:5:=<<696;:8>757-333-3<:;<@>;;665;;?CC;@@999,7<<=BBAA=A@A@?<?@@@@AAA?AAABBB@BB@ABA390000*///)//><>,65/75252668949055997><>9@@@<:99?B@?8<8898-7;;6;;;=?=>>0////-53-,,,,,,,2255)..3350693777155:97
@ATNG8:03905:00733
GATGGTAGTGTGTCTCTGAGAGTAGTACTCATTCGTTCGGAAGAGACAGGTACGTTAATAGTTAATAGCGTACTTCTTTTTCTTTGCTTTCGTGGTATTCTTGCTAGTTACACTAGCCATCCTTACTGCGCTTCGATTGTGTGCGTACTGCTGCAATATTGTTAACGTGAGTCTTGTAAAAACCTTCTTTTACGTTTACTCTCGTGTTAAAATCTGAATTCTTCTAGAGTTCCTGATCTTCTGGGATGTGTGCGCAGTGCCTACCATCGAATCCTCTTAGTCT
+
<<<<8<;;@?;@<@666@@A@@@@BAAAAA=;6;00+/;6;7<<CB@@<9@CCBC>B>AC:;4;>CBBA@00//)/9;;;(///(4455)4;95.5<@;;@76;:9994:CCBCBBB>A;;5;;ABAAAC;<5;@;;4;CBBBBBBBBBAAA?@>;;;;<?A?C<?@B;;;A@@;?;;;;;*;4;4;;::-99959)54959=5959.555&59955169=@=?>=000<*0,0?@BAB;?8;;.;??A?AA@BBAB@@@>AAA?BBCDC@CB????=@@@99
@ATNG8:03907:00701
GATGGTAGTATCTGCACACTCTGTCCAGAAGATCAGGAACTCTAGAAGAATTCAGATTTTTAACACGAGAGTAAACGTAAAAAGAAGGTTTTACAAGACTCACGTTAACAATATTGCAGCAGTACGCACACAATCGAAGCGCAGTAAGGATGGCTAGTGTAACTAGCAAGAATACCACGAAAGCAAGAAAAAGAAGTACGCTATTAACTATTAACGTACCTGTCTCTTCCGAAACGAATGAGTACACATCGTCGTGTCGTGCTACCATCGAATCCTCTTAGTCT
+
:@@?>ADCBCBBCCCCCDBBCCCBB?BDF@CCA@AA<@<?ADBBBC?CE@B?999?@GKE3C?BAAABBDDCAB;AA@@@@@0@A=B?BBB=CEC@AA@ACBDCCAD?BB@CBB?BBBCCCCCCCCCCCCCD@CAAB@CB???BBC@E@DAA>@CBBBCCC?CCCCCC?CC>BBB>@@@@@8@;;5;>>??/>A6;888???AA<>;>BAA;><>>BBC>BB@@@CC?B?ACF>CAA?BBBBBACCCBAABBBC@??AABBBBBC@BBBBB@BC?BBB?CBBAA
@ATNG8:03910:00719
GATGGTAGAGAGACTGTAGCGCACCCAGAAGATCAGGAACTCTAGAAGAATAGATTTTTAACACTGAGAGTAAACGTAAAAAGAAAGGTTTTACAAGACTCACGTTAACAATATTGCAGCAGTACGCACACAATCGAAGCGCAGTAAGGATGGCTAGTGTAACTAGCAAGAATACCACGAAAGCAAGAAAAAGAAGTACGCTATTAACTATTAACGTACCTGTCTCTTCCGAAACGAATGAGTACAGAGAGTACGATATGTCTACCATCGAATCCTCTTAGTCT
+
9CC?@CFCCCAABHFCCCCBBBBBB=BCG@CA@9859C9BBC798@>@@<@A998>=<'6057-----77666.6522222$222'2+222&222+28889988>;><>@<>>><>A@@B@?????AA@A@@<@AA>9@??????@;<8=6618=<=>>>@<@AAAAA<@>;@997;>?AF3;;71/////(//(/;79<B;;;<?;>>??<?<@@667=B@@>>>C:=9=>@8==>=AAAA<;;;;?>>A???===AA@@D===;@AAAA;>>:?@B=A?==>
@ATNG8:03913:00703
GATGGTAGCTCTGCTCTGACTCTCGTACTCATTCGTTTCGGAAGAGACAGGTACGTTAATAGTTAATAGCGTACTTCTTTTTCTTGCTTTCGTGGTATTCTTGCTAGTTACACTAGCCATCCTTACTGCGCTTCGATTGTGTGCGTACTGCTGCAATATTGTTAACGTGAGTCTTGTAAAACCTTCTTTTTACGTTTACTCTCGTGTTAAAAATCTGAATTCTTCTAGAGTTCCTGATCTTCTGGTGAGATATGCATGATGCTACCATCGAATCCTCTTAGTCT
+
;5;<8@B=A==BD<@@>@@ACCCBCCBBBB??>?ECE>BB?B?BBCCCDC@CCCCC?C@@ABE@EACBBBBBBBB@BBDDD2AA@ABBD=CCCC@CCC@BB?@@FCDF@CCCBBBCC@CCC?A?CCCCCBBD@DDCC?CBBBBBBBCDCBB@?AB>CBB>BB>B?BBCCCCBBB?A@>>>3>;>;:;:;:*;B@CC>BBCCCCGBBA5;;;;*;BABB@D@BC<;;CCBCB?C@CCCABB@C?B?BCDCBBCCCCBBCC@@@BBF@CAAAC?BB@AAA?BCBAA
@ATNG8:03915:00706
GATGGTAGAGAGACTGTAGCGCACCCAGAAGATCAGGAACTCTAGAAGAATTCAGATTTTTAACACGAGAGTAAACGTAAAAAGAAGGTTTTACAAGACTCACGTTAACAATATTGCAGCAGTACGCACACAATCGAAGCGCAGTAAGGATGGCTAGTGTAACTAGCAAGAATACCACGAAAGCAAGAAAAAGAAGTACGCTATTAACTATTAACGTACCTGTCTCTTCCGAAACGAATGAGTACCTCTCAGACGCTCGTCCTACCATCGAATCCTCTTAGTCT
+
<<=>@B=DBBBCBAA@CCCBBCDEE@CCB?A@@@??=A>AAB::9B?A@?A<????>CDD3C>A=>BBBB>8:707:@?@>>0>?>B4:::&5<<9=966???=B?B@DD@BBB?BBBBEBCCCCCCCCCCC@CAAA?BBBBAAAB?B?B??;@@@@?BCC@BBBCBB?BB=???8??>>>9;;;5;BEHD/BB=B988@@>>?9=9=>>>:=:=ABBB?BB;;;BB?B?BCD>BBB?BBCBBBB?>>>AA>@@??>@@AB8;:>:>??AA=AD;;;;<??;;;
@ATNG8:03873:00778
GATGGTAGGCGACATACATACGCGCCAGAAGATCAGGAACTCTAGAAGAATTCAGATTTTTAACACGAGAGTAAACGTAAAAAGAAGGTTTTACAAGACTCACGTTAACAATATTGCAGCAGCACGCACACAATCGAAGCGCAGTAAGGATGGCTAGTGTAACTAGCAAGAATACCACGAAAGCAAGAAAAAGAGTACGCTATTAACTATTAACGTACCTGTCTCTTCCGAAACGAATGAGTACAGAGAGTACGATATGTCTACCATCGAATCCTCTTAGTCT
+
44;;8===8=<<<>>BBBBB@@@BB7<9:69BAA@@6;7:ABBBBB?BB=?9=@?@@@B@0A@FBBCD;;;DDD<B;;:@@@,?@<<7;GG2>>>;?BBBBBBAB@A@BB=??E?BBCBBCCCAAEGFDBBB?CCBB?CCC@@ACB?DHICC@CDDBCBBB@CAAAAA?BB?BBB99:CCD8??;+00===,.----->=?>=5:56668)/)/8>A@>BA@@CCC<@=<>=5=00+0000=>@ABBBBBBBBB==<<<?A?;;<??@@@<@A<878:=777:
@ATNG8:03877:00746
GATGGTAGCTCGCTGGATGATATCTCCAGAAGATCAGGAACTCTAGAAGAATTCAGATTTTTAACACGAGAGTAAACGTAAAAAGAAGGTTTTACAAGACTCACGTTAACAATATTGCAGCAGTACGCACACAATCGAAGCGCAGTAAGGATGGCTAGTGTAACTAGCAAGAATACCACGAAAGCAAGAAAAAGAAGTACGCTATTAACTATTACGTACCTGTCTCTTCCGAAACGAATGAGTACGAGAGAGCACACGGTGTCTACCATCGAATCCTCTTAGTCT
+
/::<7;6CBB<<A0/)/99;<BIC6646=>8>669??9A>885:<<A=??8<877373;;;+=8==:===:<799085?@CCC1>=;>2:::&5<<7>@?>?;::<4:5:<;9:88BA?@A@;;9CBBCCCCC?BABB?A???@::98@<?AA=@CAA@BAB?BBAAAD?BB?BBA;??@@>577:499:::+5<6>///9;99<+/*/:::9=/8;;;5;;;;@;:29:><=388713=9=?@BAABA>?:@==0//(...75556=855505945555:7777
@ATNG8:03882:00759
GATGGTAGCACGAGTCACTCATATCCAGAAGATCAGGAACTCTAGAAGAATTCAGATTTTTAACACGAGAGTAAAACGTAAAAAGAAGGTTTACAAGACTCACGTTAACAATATTGCAGCAGTACGCACACAATCGAAGCGCAGTAAGGATGGCTAGTGTAACTAGCAATAATACCACGAAAGCAAGAAAAAGAAGTACGCTATTAACTATTAACGTACCTGTCTCTTCCGAAACGAATGAGTACGTGTGCGACGTGTCTCCTACCATCGAATCCTCTTAGTCT
+
;4<<8<==;;;>>>>>>>>=556;;6;>B=ABBBB=<CAABBC@@@?A>=><000;8888)858:<<;;993337&3344444$55.5.55)5558A===@@<AC@C?BB@CAA=ABBA;::CCCBCBBA::79BBB?BAAABB??;@?B;;6;@A??@9:7:AA@@A;?>9=??9;8;><3777155566(5=7:5::>>:8;<A=@@?>;@=B>CBB@C@;;::>;><???9>AC<988A@@@@?>;000//5555555.596.25<<;:<<377;6;9>>=
@ATNG8:03886:00760
GATGGAGGCACTGCGCACACATCCCAGAAGATCAGGAACTCTAGAAGAATTCAGATTTTTAACACGAGAGTAAACGTAAAAAGAAGGTTTTACAAGACTCACGTTAACAATATTGCAGCAGTACGCACACAATCGAAGCGCAGTAAGGATGGCTAGTGTACTAGCAAGAATACCACGAAAAGCAAGAAAAAGAAGTACGCTATTAACTATTAACGTACCTGTCTCTTCCGAAACGAATGAGTACTATAGACTATCTGAGACTACCATCGAATCCTCTTAGTCT
+
@;@<<CC@C@AAA;BBBCCCCBCE=CCD@CCCCCC@B?BBBBBCF@CB?B>@@@@@AAA2A?BAAABBBBACC>DCBBBBB5BB>C5;;:*;@><999??CCBC?BABB?BAB>ABBBCCCCCDDDBBBBD@DDAA=ACCCBB>=;@@CBB?BBBBCCCBBBBBBD?BA?BBC?@@8989)8::488888(8@:D;;;@BBED;?;?@AB:>:=@B@@>ABBBBBB@B@CBB>BBB?BBBBBBBBBB>@A???@BBCCBBBD9999AAAC@BB@@A?<@C?>>
@ATNG8:03887:00765
GATGGTAGCTCGCTGATGATATCTCCAGAAGATCAGGAACTCTAGAAGAATTCAGATTTTTAACACGAGAGTAAACGTAAAAAGAAGGTTTTACAAGACTCACGTTAACAATATTGCAGCAGTACGCACACAATCGAAGCGCAGTAAGGATGGCTAGTGTAACTAGCAAGAATACCACGAAAGCAAGAAAAGAAGTAACGCTATTAACTATTAACGTACCTGTCTCTTCCGAAACAATGAGTACTATAGACTATCTGAGACTACCATCGAATCCTCTTAGTCT
+
@:<<:BC@A@CCGCCBCDCBBBBCC@C@@>@CCAAA?B?AAABBBB?BB?B@AAABBEEC3C?BA?CCBBB@@E9>>CBCDD5CC?A5;;;*;CB@BA@@CCCA@?@?BB?BCC=??ABCDCCCCCCDCDCC?BBBB?BAA@BBBB=BAEBA?ACCCBAAA?CCCAAB?BB:999399==?8;>=87888)5=697::>@???A<A<;885/5/5<@@@@CCAAABB;=8999/9@?ACBBDDDAAADBB===@CCCCCCDBBB?BBBBC@CC@>?>>@A???
@ATNG8:03890:00775
GATGGTAGTAGTACACTAGTCATACCAGAAGATCAGGAACTCGTAGAAGAATTCAGATTTTTAACACGAGAGTAAACGTAAAAAGAAGGTTTTACAAGACTCACGTTAACAATATTGCAGCAGTACGCACACAATCGAAGCGCAGTAAGGATGGCTAGTGTAACTAGCAAGAATACCACGAAAGCAAGAAAAAGAAGTACGCTATTAACTATTAACGTACCTGTCTCTTCCGAAACGAATGAGTACACACTCTCATATGACACTACCATCGAATCCTCTTAGTCT
+
7://+54455==<>A955549:45549:>4;@?>>@9<877/////93996;54449?@@A.?9;;78733389=188;;===+;949.555&5<<9>666<<<<A>A=AA@ABB?BAABABACICBAADCCG@BBAA>AAABBCBB@D?B;;8;A;9:??@=AAAAAB>BA>999;?;@AA7;//*/9989,8;59577A@@AA<C;??@@=A;>;AAB?BBAAAAA>B>BAG>B::99BCBBBCCB???BB???@?BBCCCCCC@BBBBA=@A>ABC?BBCBB
@ATNG8:03903:00769
GATGGTAGCAGACGTGACAGAGCGCCAGAAGATCAGGAACTCTAGAAGAATTCAGATTTTTAACACGAGAGTAAACGTAAAAAGAAGGTTTTACAAGACTCACGTTAACAATATTGCAGCAGTACGCACACAATCGAAGCGCAGTAAGGATGGCTAGTGTAACTAGCAAGAATACCACGAAAGCAAGAAAAAAGAAGTACGCTATTAACTATTAACGTACCTGTCTCTTCCGAAACGAATGAGTACTGCGTCTCACTCTCGCCTACCATCGAATCCTCTTAGTCT
+
4;::;@<CCCBAACCAAABBCCCCC@CBB>BCA99:=A=AAA??@F?ED@D??>???AAB3B?@@AB@@A@???9?@CDDDD5CB?B5;;;.;@A=996@?CCBB?B@CB?BBB>AABBCCCECECCCCCAB?BDBB?BBBBCC@@<A?BBB?BCCBDBBB?AAABCC?CD>>=>;?@<<<5:::4888888%/<7=///==A=>:=;>=AA;>;=>B@@<@A@@?BB@C@BBB>BCC@BBADCCCCBBBAAABBBBBBCBA?ACC@AA?AA?CB>@@@=@A?>>
@ATNG8:03904:00744
GATGGTAGTAGTACACTAGTCATACCAGAAGATTAGGAACTCTAGAAGAATTCAGATTTTTAACACGAGAGTAAACGTAAAAAGAAGGTTTTACAAGACTCACGTTAACAATATTGCAGCAGTACGCACACAATCGAAGCGCAGTAAGGATGGCTGTGTAACTAGCAAGAATACCACGAAAGCAAGAAAAAGAAGTACGACTATTAACTATTAACGTACCTGTCTCTTCCGAAACGAATGAGTAACACACTCTCATATGACACTACCATCGAATCCTCTTAGTCT
+
/7//)/:A@@BGCCBBBCCBBBB;;6;;;2;A@;;<4:6>><<=<@=@@<@;@B@;;;;;'::??A??>A@A@@8>=99777$3938,333&3996:475:<>>@<A=AA=???:=>AAA@@@@@@AAA@@@=@@?>:==@A??>;7==AAB?868A==>=BCC>>>;>>9><A;>=>A?5>:;49::::+::5:;;;=>=A@@:>:>AAA=A=@8::<8<>@@@@@<@<@@D9====B===//-/::=@C>>>=@@BB@A@==>><>?BBB=AA?><<5:;;>>
@ATNG8:03908:00777
GATGGTAGCGCATATAGCGCAGCCCAGAAGATCAGGAACTCTAGAAGAATTCAGATTTTTAACACGAGAGTAAACGTAAAAAGAAGGTTTTACAAGACTCACGTTAACAATATTGCAGCAGTACGCACACAATCGAAGCGCAGTAAGGATGGCTAGTGTAACTAGCAAGAATACCACGAAAGCAAGAAAAAGAAGTACGCTATTAACTATTAACGTACCTGTCTCTTCCGAAACGAATGAGTACCTCTCAGACGCTCGTCCTACCATCGAATCCTCTTAGTCT
+
BBA@?BBBBBBBCICCBBBCCBBB=ABB@FBBA@A>@>ABBAAAD?CC?C@999AABBB3@<@@AB@???@@D:@>BBDDD2CC@C=@@@7BBB?CAAACCBBC@B@BE?BAA>AABABCCCECCCCCDCC@BBAA?@A@BBB@@<@=A998:CCCBBCB?BAAAAB?BB>==>577CCB9?6636AAAA/<;7;///<=A;;8;=B@@@8>;>ADBB?BCBBBBD?B?BBB=BBC?BBCAAAC?BBABB@AAA>?A@AA5==A=A@@?><>?=666:<A<>=
@ATNG8:03913:00745
GATGGACGAGCGTCTGAGAGGTACTCATTCGTTTCGGAAGAGACAGGTACGTTAATAGTTAATAGCGTACTTCTTTTTCTTGCTTTCGTGGTATTCTTGCTAGTTACACTAGCCATCCTTACTGCGCTTCGATTGTGTGCGTACTGCTGCAATATTGTTAACGTGAGTCTTGTAAAACCTTCTTTTTACGTTTACTCTCGTGTTAAAAATCTGAATTCTTCTAGAGTTCCTGATCTTCTGGGTCTACGCTCGTCGCGCTACCATCGAATCCTCTTAGTCT
+
CCAA?BCF@BACBBBCCCCB?BCCCDAA?BBBB=BA?B?BB@??@@?CCBBB>B>B?@@;D9>>@>==???988888(9=9=:9929C?B@BBB?@@187;;@@<@?A@@>BB<@AB?B@BA>><@@A=AAAA9><;;>>DA>><>>??@@5;=A=BA:>;?@@>>>A@@;>>>>>3><A;>>??>/==///(//..;;;>>>18888$2558<8C?BB>AACCCAA7=7=CC@@@@C;A@:@??>>?AB<=>=??>==>C?BBB<@<@B?BAB?BB=88
@ATNG8:03916:00743
GATGGTAGCTCTGCTCTGACTCTCGTACTCATTCGTTTCGGAAGAGACAGGTACGTTAATAGTTAATAGCGTACTTCTTTTTCTTGCTTTCGTGGTATTCTTGCTAGTTACACTAGCCATCCTTACTGCGCTTCGATTGTGTGCGTACTGCTGCAATATTGTTAACGTGAGTCTTGTAAAACCTTCTTTTTACGTTTACTCTCGTGTTAAAAATCTGAATTCTTCTAGAGTTCCTGATCTTCTGGATATGAGTGACTCGTGCTACCATCGAATCCTCTTAGTCT
+
;5<<8<A>>;AAA@BCCAAACBCBA<::AA??:?CCC>BC@EACCCCECDADCBBCAC@CCCCADABBBCCCCCB?BAAAA5BD@CCCC=BBBC>C@@9?@=@B@BCGABBCBBBDF@CBB@B@CCCBBBBD?BCCC@BB@@@@A@CFDDCCBBC@@???AA=A>ADABBBBBC5;;;;;.;5;>;;;;;*;BBBC=CBBAACCBA@?CCCC5CCCAA?AABEAECBBA@@=@?BBACBB?AAB?CCCCDBCCBBAAAA@AABFC@CBBBB?BC???>>AAAAB
@ATNG8:03916:00773
GATGGTAGTGCGTGAGAGAGAGACCCAGAAGATCAGGAACTCTAGAAGAATTCAGATTTTTAACACGAGAGTAAACGTAAAAAGAAGGTTTTACAAGACTCACGTTAACAATATTGCAGCAGTACGCACACAATCGAAGCGCAGTAAGGATGGCTAGTGTAACTAGCAAGAATACCACGAAAGCAAGAAAAAGAAGTACGCTATTAACTATTAACGTACCTGTCTCTTCCGAAACGAATGAGTACATAGATATACGTATAGCTACCATCGAATCCTCTTAGTCT
+
A<A<=?;BABBBBBBCCBCBBBBFG=@@B>AAAAAA?C@BBBA<??:>?4>6>AABBDDD1@6@>@CCBBB>>>6==@@@@@1@D@D>BBB<CDCACCCCCBA<<7;>AB@CCE@AAACCCCCCCCCC@@@C@CCCC@CCBBBAAA=A=@AA?BAABDABA?BCCCBB?BB?:99=AACCD=?9818>>>?/;<9=///:<?BB=B=>>>?<?=@?CCB?BCBBBCC@C?BAD>DCD?@???BBDCDDBBBB>>>>@AA@AAA==:>=>?@=>><;;;=BC>>>
@ATNG8:03917:00747
GATGGTAGACATATCGTACTCTCTGTACTCATTCGTTTCGGAAGAGACAGGTACGTTAATAGTTAATAGCGTACTTTCTTTTTTCTTGCTTTCGTTGGTATTTCTTGCTAGTTACACTAGCCATCCTTACTGCGCTTCGATTGTGTGCGTACTGCTGCAATTTTGTTAACGTGAGTCTTGTAAAACCTTCTTTTTACGTTTACTCTCGTGTTAAAAATCTGAATTCTTCTAGTGTTCCTGATCTTCTGGGCAGACTCTCACTCGCCTACCATCGAATCCTCTTAGTCT
+
;49:9>=BBCCCBCECBCCCCCBCCBBAA9484>??A:?:=@7AB=BBBB>=BB@B>B>B?B@;B:==>A782222'222222#2838897)5;=9>186;;0;=:=;;7<=4::@???AA<AAB<B<@@>?>>>A=A@@@8;:A>>?>>@><<=:;;<5;;;/;>:>;>@@@@@CDC@B@@@@7@=A=@ABBB5BCBBB8::A@@@????>AAAB3BCBBB?C?BB@CBBBB??;?>A???AA988=@4=///<==9>>AC@@@;@AA=C>>>?;>><>AB=???@@
@ATNG8:03879:00799
GATAGTAGATACTCGCTGAAACACCCAGAAGATCAGGAACTCTAGAAGAATTCAGATTTTTAACACGAGAGTAAACGTAAAAAAGAAGGTTTTACAAGACTCACGTTAACAATATTGCAGCAGTACGCACACAATCGAAGCGCAGTAAGGATGGCTAGTGTAACTAGCAAGAATACCACGAAAGCAAGAAAAAGAAGTACGCTATTAACTATTAACGTACCTGTCTCTTCCGAAACGAATGAGTACACACTCTCATATGACACTACCATCGAATCCTCTTAGTCT
+
9445;@@CCCCHB;59:455)5555)6<;8666<?>6;?BBBCCCC?CC8:8:B??@AAA.949ABBBCDA9::,:=;;;;<<#:;:;@@@@2=A=<>C?DFBBBB=@<@A=AAB?AABCCCCCCCCCCCB@@>@BBD@BBACCCCC?C@CAA>@BBCCCBB?BBBBBB?DC@AAA?BB@@?8:9818::::*6939///9;???=B<??<<8<5:;BBC@CCCBBCB@C?BBD=?:939==>@@@BBBBBBCB@>>>;;;BBBBB>AAC::59B?BBB@CBABB
@ATNG8:03879:00826
GATGGTAGAGTACAGTGTAGTAGACCAGAAGATCAGGAACTCTAGAAGAATTCAGATTTTTAACACGAGAGTAAACGTAAAAAGAAGGTTTTACAAGACTCACGTTAACAATATTGCAGCAGTACGCACACAATTGAAGCGCAGTAAGGATGGCTAGTGTAACTAGCAAGAATACCACGAAAGCAAGAAAAAGAAGTACGCTATTAACTATTAACGTACCTGTCTCTTCCGAAACGAATGAGTACACATCGTCGTGTCGTGCTACCATCGAATCCTCTTAGTCT
+
:;7949::@@<;;;<<@AAAABBBB@BCC@CCC@???A7::BBBAB?BB?B?@>>99999(:;<;=BA==>788)8:;;999$9<499999+9:<8<B=@@AA:;:9?BD?BAA?BCCBBBCCDFCCCAAAC?B;?@?ACBCDBBB>A=@:;6:ABBBBBB?BBBBCB?BB>AAA@A@?@D;@8818>?>?.==5;888?AAAB;?<?A??<?=AADBB?BBBAAAC@B?BCD>CBB?BBBBBBBB@@@@=>BBBAAA????ABF@BBBDC@==8=;;5;?>>?
@ATNG8:03885:00794
GATGGTAGTGTCATATGAGAGTGTGTACTCATTCGTTTCGGAAGAGACAGGTACGTTAATAGTTAATAGCGTACTTCTTTTTCTTGCTTCGTGGTATTCTTGCTAGTTACACTAGCCATCCTTACTGCGCTTCGATTGTGTGCGTACTGCTGCAATATTGTTAACGTGAGTCTTGTAAAACCTTCTTTTTACGTTTACTCTCGTGTTAAAAATCTGAATTCTTCTAGAGTTCCTGATCTTCTGGCTCTCGTAGACAGATACTACCATCGAATCCTCTTAGTCT
+
45==:@CCBBCCCECCCCCCCBBABABABB???@CBC>CB@B@CCCCDDD@BBBBB@CACCAA>B?BBBB@??AA<?@BBB1BB?BBC?AABD@CBB?BC9:9CCCF?CCCCCCCC@C@@?@@CEDCBBCD?CBBB<@@AAAABBCCEBBBBBB?BCC?CC@C>AABBBEBBB>A@@@@6@=A<@@BCA0?B:::4;@DACCCCBB=@A@A0BBBBBAC@CC@CCCCCBB@B?BBCCDE@B@@>@CEDCBDCCCCEBBBBBCCC?BBCBC?CC?@@@=A@@@@
@ATNG8:03892:00802
GATGGTAGCGCGACGAGCGTAGACCCAGAAGATCAGGAACTCTAGAAGAATTCAGATTTTTAACACGAGAGTAAACGTAAAAAGAAGGTTTTACAAGACTCACGTTAACAATATTGCAGCAGTACGCACACAATCGAAGCGCAGTAAGGATGGCTAGTGTAACTAGCAAGAATACCACGAAAGCAAGAAAAAGAAGTACGCTATTAACTATTAACGTACCTGTCTCTTCCGAAACGAATGAGTACGATGAGATCTCGTGTGCTACCATCGAATCCTCTTAGTCT
+
49995;=ABBBCJFCCDCCBBB@@@<@DDACBBBBB?B?BBBBAAB?BD?C@A@@@@@@@2A???@CCCDB;;;3;ABCCCC5DC?C5:::*5<<9666;>>>>B?C@CC@CDD?BABBCCCCEBBBDCCCC?BBBB?BAABBBBB>B@B@@>@CBCBACA>AABBBB>CC>A@A=@====4=;;5;?@@@/AB=A877AAB=>:>:>=AC<?<?@BAA>ACBBBBC@C@BBB=BCD?BAABAABBBB@@>>>>:88>>>???@@<@A@@@=>>;;::8=A?@@
@ATNG8:03894:00835
GATGGTAGCTCTGCTCTGACTCTCGTACTCATTCGTTTCGGAAGAGACAGGTACGTTAATAGTTAATAGCGTACTTCTTTTTCTTGCTTTCGTGGTATTCTTGCTAGTTACACTAGCCATCCTTACTGCGCTTCGATTGTGTGCGTACTGCTGCAATATTGTTAACGTGAGTCTTGTAAAACCTTCTTTTTACGTTTACTCTCGTGTTAAAAATCTGAATTCTTCTAGAGTTCCTGATCTTCTGGTGTCGTCTATCACTTCTGGTGTCGTCTATCATGTACTACCATCGAATCCTCTTAGTCT
+
99::;@@AA@<BCCCCDAAABBEBBAB@@@?A=@ACD>BC@C@CCFDCCC@GCCBB?A?BBAA>B@BCCCBBCDD?AAAA@0AB?AACC=CCBB>B;;5;A<@@ACCF@BBBBCCBB@DDD?B?BCBDCBBB?CBCD?CBCBBBBCDCBAAAABD?CAA>AC>C?BBBCDCDBB=A;;;;.;=B><;;<;*;CCCJ>BBCCBBBBA@?AEEE5BBBCC@DACD?BBCCCBB@B@BBAAAB@BBCACCCCCBBABCBBBC@CBB?AAAAACBBBBBBBBBBCBBB?BBBBB?BB?>>><@??@B
@ATNG8:03898:00805
GATGGTAGGTGCACATGAGTGTATCCAGAAGATCAGGAACTCTAGAAGAATTCAGATTTTTAACACGAGAGTAAACGTAAAAAGAAGGTTTTACAAGACTCACGTTAACAATATTGCAGCAGTACGCACACAATCGAAGCGCAGTAAGGATGGCTAGTGTAACTAGCAAGAATACCACGAAAGCAAGAAAAAGAAGTACGCTATTAACTATTAACGTACCTGTCTCTTCCGAAACGAATGAGTACGAGAGTCAGAGCAGAGCTACCATCGAATCCTCTTAGTCT
+
9999.55;4;=>666?>==666:::5<994::><<<@F@CC;;9>?<;;8;>AC?:::9:':2:9<==@@=;>=5=994444$4:6:3:88&438-3344<<===7=633/3::6<888666@@@>;969>C?AA;:78@@AACBB?@<@00,0@:::0584<89:=A779?B@@<><666.6//(/6888(//4:255>98789=.227717175999;=5556<?:>9==D88859<;?=88<B@@@AAAAAAAAA@@0////)/<==><AA<===5:@:::
@ATNG8:03909:00815
GATGGTAGGTGCACATGAGTGTATCCAGAAGATCAGGAACTCTAGAAGAATTCAGATTTTAACACGAGAGTAAACGTAAAAGAAGGTTTACAAGACTCACGTTAACAATATTGCAGCAGTACGCACACAATCGAAGCGCAGTAAGGATGGCTAGTGTAACTAGCAAGAATACCACGAAAGCAAGAAAAAGAAGTATGCTATTAACTATTAACGTACCTGTCTCTTCCGAAACGAATGAGTACAGAGAGTACGATATGTCTACCATCGAATCCTCTTAGTCT
+
9<9;7;?B?@AAC>BBBCCCBBBAA?ACC@B@AA:94:?AACDDCD@BC?B?BB?9999*;>ECCCCCCCBBB>BBBBDE;A?4:5:;0:::5455<<==8><?>AB?BBB?BBAABCCCDCBBCCCCC?BBBB?BBBBBABB?C@BBC?ACDDCCAA>ABBBBB>BB=?<<9>>?<=6:9;5:=>>?/>A=A898A??=>:=<@CDD<@;@?CBB?BBAAABB?B?BBB<BBB?@AABABB>>>AA<<<;;=A=>=?<;;A=AA<=>=AA<<==<@@??>
@ATNG8:03910:00832
GATGGTAGCTCACGTACGTCACACGTACTCATTCGTTTCGGAAGAGACAGGTACGTTAATAGTTAATAGCGTACTTCTTTTTCTTGCTTTCGTGGTATTCTTGCTAGTTACACTAGCCATCCTTACTGCGCTTCGATTGTGTGCGTACTGCTGCAATATTGTTAACGTGAGTCTTGTAAAACCTTCTTTTTACGTTTACTCTCGTGTTAAAATCTGAATTCTTCTAGAGTTCCTGATCTTCTGGAGATACACATGATACTCTACCATCGAATCCTCTTAGTCT
+
779<6=>>@5559999;<<@ABBCBCEBAA;;7;BBB?CE@C@A@@AAA@=@A@@A>B@CBCC?B?BBBBB@?<<6><<>>/>?;@><<68==B<AAB?AA<;;=A>><>AG==<AA<A@A<@<:::><==><AAAA:>>C@??@@BCB???@@@:>>>=AA<A=@@@@@@A@@<?????5?<A:=>==</=?;;:1866///=;;>1888)7:::@;?;??<?>>>BAA<A:>>DDAA6::@<@BAAA@@@==>@@B>>>>>@:>>?@@=AA<==><A???@
@ATNG8:03913:00802
GATGGTAGAGTATTATGTGTATCTCCAGAAGATCAGGAACTCTAGAAGAATTCAGATTTTTAACATCGAGAGTAAACGTAAAAAGAAGGTTTTACAAGACTCACGTTAACAATATTGCAGCAGTACGCACACAATCGAAGCGCAGTAAGGATGGCTAGTGTAACTAGCAAGAATACCACGAAAGCAAGAAAAAGAAGTACGCTATTAACTATTAACGTACCTGTCTCTTCCGAAACGAATGAGTACTGTATCTATGTGTGCGCTACCATCGAATCCTCTTAGTCT
+
4;4505<=;;;=>8<<==;;;===>?CDC@BBC;;:?A>AAA>?>B@CGAF?:9::9BBB2B?B852<8332555-59;;:::'/.(..333)358399;777:??<?=>>;>>><A@@@CCCC@??DDCDCA=AAAA>BABB@@@B?B?B@A>ABBCBABB>A?@?CB?@A<66639:<=<5===;>BBBA/DB=A988@AB?>:><@@AA;@;@ABBB?CBBBBBB>B?BCC>BBB?BCBBBCCBBBB@B@;=>A>>>==>@@A<AAAAA=>><786:AB999
@ATNG8:03918:00790
GATGGTAGCGCACACATAGATACAGTACTCATTCGTTTCGGAAGAGACAGGTACGTTAATAGTTAATAGCGTACTTCTTTTTCTTGCTTTCGTGGTATTCTTGCTAGTTACACTAGCCATCCTTACTGCGCTTCGATTGTGTGCGTACTGCTGCAATATTGTTAACGTGAGTCTTGTAAAACCTTCTTTTTACGTTTACTCTCGTGTTAAAAATCTGAATTCTTCTAGAGTTCCTGATCTTCTGGTATGACTAGTGTACTACTACCATCGTTCGGTCAGAGTCT
+
77//)/:///;:A:;9=>>==99555<>555=6:;AA499299BDEB@AC@B>>@@64.4::@=B?;55C@BABB@CCCAC3GD79:@?8@@AB=ACE9::ACCAA@D>AACCBBBB@C@?=@?@AAC;;<B?C;;;=B;;;99<>??CB@?9997:875<9)/)///9:::55.44444&4.5.5???@+;::<</55@?=>?955.5555$5<;9;6;=<@=@@A999=.9.4=@>>?<;@@;@@??>AA:9:CB::9A@A@@6::>=?<::6:AABCCB@@
@ATNG8:03918:00820
GATGGTAGCGAGCGAGTGTGTATACCAGAAGATCAGGAACTCTAGAAGAATTCAGATTTTTAACACGAGAGTAAACGTAAAAAGAAGGTTTTACAAGACTCACGTTAACAATATTGCAGCAGTACGCACACAATCGAAGCGCAGTAAGGATGGCTAGTGTAACTAGCAAGAATACCACGAAAGCAAGAAAAAGAAGTACGCTATTAACTATTAACGTACCTGTCTCTTCCGAAACGAATGAGTACGTGTGCGACGTGTCTCCTACCATCGAATCCTCTTAGTCT
+
/9//)/::=<==@@@@DCCHCCBBA>@CD?CBCBBA=@=AAAABBB@BB>B?BBAAADCC2B@AAACBBCCCDC>BBBFJJJ3GG@C?BBB:BCC@@AABCCCCB?B@CC?BAC?DDA@AACCCCCCCCCCC@CCCC?BBCCCAAA?B?@9:;;CCCCCCD?CAA@AC?CC;@@C?A@?<<3=993:>>>>/;:6:///<<?;;6;;????=B=CCC@@?@CBBBCC@C?BCD>CAA>AA@?>>A@@@>??BBDFBB????<AAA<@@@BA<@>::8818>>?@
@ATNG8:03884:00841
GATTAGGCACTGCGCACACATCCCAGAAGATCAGGAACTCTAGAAGAATTCAGATTTTTAACACGAGAGTAAACGTAAAAAGAAGGTTTTACAAGACTCACGTTAACAATATTGCAGCAGTACGCACACAATCGAAGCGCAGTAAGGATGGCTAGTGTAACTAGCAAGAATACCACGAAAGCAAGAAAAAGAAGTACGCTATTAACTATTAACGTACCTGTCTCTTCCGAAACGAATGAGTACTATAGACTATCTGAGACTACCATCGAATCCTCTTAGTCT
+
<=B;BB>@666<;;@CCCGCBBD7BBC@AAABBB?C@BAB@@@B@BC@B?CB???CCC3B;??A???A@@@A<ABCEECC1@A=@5;;;-:996595<<;;;;7;7::79=;6;?99;CCDCCCCBCCCC@BBBB>AABBBAAB<@=@>?<?CBBBBBB?AAABBB?CB?>::5;;=>=7??>:>>???/?A<@>>>BB@?:6:5:::;+/*/<;;;<AAAAAAA>?:?AB=BBE@AAABBBAABBBD@===@BCCCBBBBBC?CBBBC?AA<:::<@BBAA
@ATNG8:03888:00860
GATGGTAGAGTACAGTGTAGTAGACCAGAAGATCAGGAACTCTAGAAGAATTCAGATTTTTAACACGAGAGTAAACGTAAAAAGAAGGTTTTACAAGACTCACGTTAACAATATTGCAGCAGTACGCACACAATCGAAGCGCAGTAAGGATGGCTAGTGTAACTAGCAAGAATACCACGAAAGCAAGAAAAAGAAGTACGCTATTAACTATTAACGTACCTGTCTCTTCCGAAACGAATGAGTACTATAGACTATCTGAGACTACCATCGAATCCTCTTAGTCT
+
:;<=:=?@CC><;<CDDCBBCBCBA>@CC@CCDA?@=@?DBBCCCC>AA@F@AAAAAAAA3B??AACCA>==AA:BAAAAAA0>@;A=BBB9BBA?9;6BCCC@B>B@BB@BBB?CCBABCCCCCC@@@CBD?CCCC=ABBBAABB>B?BAA?ABBBCCCC?CDCBAA=AA=@@A?AA>AE:A>>:=====.=A;@878ABDDD7:7;AAD3858ACCC?BBAAACB?A?AAA<AAB???@BBBFBB>A??>==@CBBBBBBBBB?BCCCC?AB?BBB==AA??
@ATNG8:03888:00863
GATGGTAGCTCACGTACGTCACACGTACTCATTCGTTTCGGAAGAGACAGGTACGTTAATAGTTAATAGCGTACTTCTTTTTCTTGCTTTCGTGGTATTCTTGCTAGTTACACTAGCCATCCTTACTGCGCTTCGATTGTGTGCGTACTGCTGCAATATTGTTAACGTGAGTCTTGTAAAACCTTCTTTTTACGTTTACTCTCGTGTTAAAATCTGAATTCTTCTAGAGTTCCTTGATCTTCTGGATAGCGACGCGATATACTACCATCGAATCCTCTTAGTCT
+
7999<>><@95666;<<>BBBBBCBBBBCCBB@CDDG?CC@F?<;;CCBA?BBBBB?B?BBBB?B>A@AAA??=?8?=>AA.8;<===A68<BB?AA@<??>;:?BA@<@AA???AA<A>@<@<<<=????@;@@AA<AAA>>>>@AAA>=>C@@<>>><@@<A=AAA::;???:>====5=;A988888(8=99:1:77///<66:0888)5889><@=>>:>>=>@<;7;)/)/<9;;5///6;=;D===??@AABB????A?<A@@@A;AA7===;A?<<<
@ATNG8:03893:00885
GATGGTAGCAGACGTGACAGAGCGCCAGAAGATCAGGAACTCTAAGAAGAATTCAGATTTTTAACACGAGAGTAAACGTAAAAAGAAGGTTTTACAAGACTCACGTTAACAATATTGCAGCAGTACGCACACATTCGAAGCACAGTAAGGATGGCTAGTGTAACTAGCAAGAATACCACGAAAGCAAGAAAAAAGAAGTTACGCTATTAACTATTAACGTACCTGTCTCTTCCGAAACGAATGATACTGCGTCTCACTCTCGCTATCGAATCCTCTTAGTCT
+
AA?<8<=A966------59<A??<=:=>>;<AAABA?B@CAA7817>6;;7A638733;;;,74565777:6999355:5555$5<7<.66606<>=?699:<945257<<7;::49979;566<ABB999@@?;@@@789BBCBBB?B?BBD@CCBB???B=>>>BBC?BC?BA><@=:::)///(------%,2(--(--88:?@9>4>5555::<>B9:4:?=>@9:89?BBD<AAC688ABC@ABB@@@AAAA??;@000><:;=:==9<?=6;:,,,
@ATNG8:03894:00882
GATGGTAGTAGTACACTAGTCATACCAGAAGATCAGGAACTCTAGAAGAATTCAGATTTTTAACATCGAGAGTAAACGTAAAAAGAAGGTTTTACAAGACTCACGTTAACAATATTGCAGCAGTACGCACACAATCGAAGCGCAGTAAGGATGGCTAGTGTAACTAGCAAGAATACCACGAAAGCAAGAAAAAAGAAGTACGCTATTAACTATTAACGTACCTGTCTCTTCCGAAACGAATGAGTACTATAGACTATCTGAGACTACCATCGAATCCTCTTAGTCT
+
444505<@BABBBCB=<<<>CB@@@=A@@9AB<;;A>B4:;A995A>@@=@;=>;;;>=>,=5:0//98/33998/7733333$33,3,333&399288=A>@<881639=9?>><>???DGCCBBBCBBBBB?BBAA?BA@ABA??<@=@AB?BCBBACCC?@@@ABB@CC?@A>:>====4<881989888%/;7;///>=EHC<A<@@AB:=:>BGCC?CDAAAAB@D@BBB=BBC@BBA@BBBBBB@AA=>=@BBC@@ACCCC?AABBC@BB@AA@;?@@@A
@ATNG8:03895:00862
GATGGTAGGCGACATACATACGCGCCAGAAGATCAGGAACTCTAGAAGAATTCAGATTTTTAACACGAGAGTAAACGTAAAAAGAAGGTTTTACAAGACTCACGTTAACAATATTGCAGCAGCACGCACACAATCGAAGCGCAGTAAGGATGGCTAGTGTAACTAGCAAGAATACCACGAAAGCAAGAAAAAGAAGTACGCTATTAACTATTAACGTTCCTGTCTCTTCCGAAACGAATGAGTACGAGAGTCAGAGCAGAGCTACCATCGAATCCTCTTAGTCT
+
449:5:=A<=9556<<<?@DCBBBC>@BC=BB@==>+0+////8:949917133455999$9<AC@?@CC>AA?6>>;:999$9<495;>>0===9=9599:8?@@B?BB>AAB?BBCBA@@CB@ABDCCCCAEEBB?BACBBA??<@?B;;7;ABBACCE?BBBE@?;?B>@AB?BCCCC<B??<?BBBB.;;;>888BB@;;5:5;:;D<A;?=B>A=ACBBBDC?B@@@@;@AC=A@CBCBBCBBBBAABAAAABBBBBBB><>@@>>8=<8:::08;BBB
@ATNG8:03902:00853
GATGGTAGGTGCACATGAGTGTATCCAGAAGATCAGGAACTCTAGAAGAATTCAGATTTTTAACACGAGAGTAAACGTAAAAAGAAGGTTTTACAAGACTCACGTTAACAATATTGCAGCAGTACGCACACAATCGAAGCGCAGTAAGGATGGCTAGTGTAACTAGCAAGAATACCACGAAAGCAAGAAAAAGAAGTACGCTATTAACTATTAACGTACCTGTCTCTTCCGAAACGAATAGTACGATGAGATCTCGTGTGCTACCATCGAATCCTCTTAGTCT
+
4;:<8<>D>BBBC@DCCBCCCCDAA?ABB?BBBCBA>A@CCBBCCC@CF>A>AA@99999*:?FCCCCCCCCBC=CCA@@@@0@C>A;@@@5@@?<>?>?BBCDC?B?BB?BCC>AAACCCCBBBCCCCCCC?CCCB>BBBBBBBB>B?C??<?CBBBBBC?BABBCB>BB@BA@<>?9970::949;;<<.<D=B767AAA>><><@@AC8:8:AB@@=@BBBABC?B?CCC>CA@>AAABBCCBBBBBBBBBBBAA;<;><A=@<=>A;A>:8:9:??9::
@ATNG8:03903:00868
GATTAGTCTCAGATAGTCTATAGTACTCATTCGTTTCGAAGAGACAGGTTACGTTAATAGTTAATAGCGTACTTCTTTTTCTTGCTTTCGTGGTATTCTTGCTAGTTACACTAGCCATCCTTACTGCGCTTCGATTGTGTGCGTACTGCTTGCAATATTGTTAACGTGAGTCTTGTAAAACCTTCTTTTTACGTTTACTCTCGTGTTATAAATCTGAATTCTTCTAGAGTTCCTGATCTTCTGGGTCTACTACACTGTACTCTACCATCGAATCCTCTTAGTCT
+
<<A:CBBCB<ABBBBB;96@>5:9=9444359:<<6<=>:?C>9799)/)-88839+////)5054<==:;;>466>>;'53-33::288996;<<8=?669?B9999ACCCBBB@ABC?C@CBAAA??@=@CBB@CBB@>><00/66//+/9:644403;6;19356<<<<>655555&5./)/////$//99;3;<;;;;;;;=8=:::3555<<9<:>=9AA@A?>?<@<@???A@;@:;;0;@@AACCAAACDDJCABBAA@@:99>:==;99919?999
@ATNG8:03908:00869
GATGGTAGGACGAGCGTCTGAGAGGTACTCATTCGTTTCGGAAGAGACAGGTACGTTAATAGTTAATAGCGTACTTCTTTTTCTTGCTTTCGTGGTATTCTTGCTAGTTACACTAGCCATCCTTACTGCGCTTCGATTGTGTGGTACTGCTGCAATATTGTTAACGTGAGTCTTGTAAAACCTTCTTTTTACGTTTACTCTCGTGTTAAAAATCTGAATTCTTCTAGAGTTCCTGATCTTCTGGATACACTCATGTGCACCTACCATCGAATCCTCTTAGTCT
+
44;<8<<C@A@@BB=<;69CCDDD?BAAAAAC@CCCC=BC@C@BBBCCCC@CCC9:;;AEECC@C?BBCCC@@@C@BBCCC2@@>@BCE?FCAA?ACF@BB>BBECBC@CDCBBBCD@CBB?B?CBBBBBBC?CCCC?BBBBC@CBBBCCCBBB?BCC@CCACACCCBBBCCC@HCCCC7B=B<@@CDC5BCCCG>@ACCCCCBBA5;;;<*;@AAC@C?CD@BBBBBBB?B@BBBCBA<@?B?BBBCCCCDCBBBBBBB@BBB?BBBAA>@@;<><>AB@BB
@ATNG8:03909:00884
GATGGTAGTCTCAGATAGTCTATAGTACTCATTCGTTTCGGAAGAGACAGGTACGTTAATAGTTAATAGCGTACTTCTTTTTCTTGCTTTCTGTGGTATTCTTGCTAGTTACACTAGCCATCCTTACTGCGCTTCGATCGTGTGCGTACTTGCTGCAATATTGTTAACGTGAGTCTTGTAAAACCTTCTTTTACGTTTACTCTCGTGTTAAAATCTGAATTCTTCTAGAGTTCCTGATCTTCTGGTCTACTACACTGTACTCTACCATCGAATCCTCTTAGTCT
+
:4458==>CCCCCC<;99955:<:>@B?955;8;<=@7>C<C<AA@>9:<.45<45040839:7<054<8////;477::9'//+469:1////638//(/7(----697<@?>===@:?@@AE@CCCABEDGACFBBBCA@@A@00000+0<=;<:9::>>AA=A?A>?995::::999>>*92:9::::-:@===5?999999959.555&4::55.57:>8>>>>>::5:5:;;A@A<@:;4;A:<;CFBBBCBCCC<=;CC@BCBBB?BA=@;;59;A@A
@ATNG8:03916:00868
GATGGTAGCATCATGCATATCTCACCAGAAGATCAGGAACTCTAGAAGAATTCAGATTTTTAACACGAGAGTAAACGTAAAAAGAAGGTTTTACTAGACTCACGTTAACAATATTGCAGCAGTACGCACACAATCGAAGCGCAGTAAGGATGGCTAGTGTAACTAGCAAGAATACCACGAAAGCAAGAAAAAGAAGTACGCTATTAACTATTAACGTACCTGTCTCTTCCGAAACGAATGAGTACGAGAGTCAGAGCAGAGCTACCATCGAATCCTCTTAGTCT
+
4;9;7@@DCCCCCCCDCCCCBBBBB@CDD?BBB???9?9;AA:99B@DD?B?A@@@9666(67@=77;:AA=;;29<@ABBB5BC@D;ABA7ACAABBCDCDCBB?C?CC@CBC@EDDCCBCBBBDCCCCCC?BBBA;B@BBAA@@=A@D@A>ABABBCBB?BBBBBB?BA=@>919<888)8::7::::;+:?9>898BAA@@<@>>>>@<@<@ACCC?CBBBECC?B?CCD>CCC>A@BB@@BBBBCBAABBBBBBBBB@???<@@@AA==<87887=BBAA
@ATNG8:03870:00933
GATGGTAGTATAGAGCTCTACATAGTACTCATTCGTTTCGGAAGAGACAGGTACGTTAATAGTTAATAGCGTACTTCTTTTTCTTGCTTTCGTGGTATTCTTGCTAGTTACACTAGCCATCCTTACTGCGCTTCGATTGTGTGCGTACTGCTGCAATATTGTTAACGTGAGTCTTGTAAAACCTTCTTTTTACGTTCTCGTGTTAAAAATCTGAATTCTTCTAGAGTTCCTGATCTTCTGGGCTGCGCTGATATGCGCTACCATCGAATCCTCTTAGTCT
+
BB@;?@>CBBBCCCCBBCBCCCBBBBCBCBA@<?>>?9?A>A?@@?BBBB?BCACB>B>BBBB?><??AAD???>;>AABA/=97999;0;>::7;=G=?@<>>=???=?????AA?;AAC9=9>>><<=>>;?AAA:@??A>=>@AAA??;=;A:8::;AA=A8==AAAA@@@<@AAAA6?:>;=?=>=.=?;;4998///8/889:+;=>>A=B<CA<AAB@@::5;:??@@AA<@?>?7?;>;ADC@@>>>@<><?>>:=<<=@;>>7=AA;AA@>>
@ATNG8:03870:00937
GGATGGTAGCGCGATATCAGCGCAGCCCAGAAGATCAGGAACTCTAGAAGAATTCAGATTTTTAACACGAGAGTAAACGTAAAAAGAAGTTTTACAAGACTCACGTTAACAATATTGCAGCAGTACGCACACAATCGAAGCGCAGTAAGGATGGCTAGTGTAACTAGCAAGAATACCACGAAAGCAAGAAAAAGAAGTACGCTATTAACTATTAACGTACCCGTCTCTTCCGAAACGAATGAGTACTATGTAGAGCTCTATACTACCATCGAATCCTCTTATCT
+
/)/77)//--//////<=??@>>666<3;9<7<<:755(-(---67::6:<6<488;;;<<;(@4666<<<<5555)4:99999(994;<??2===?6;9>>>5542964825:86>?449A9996@A>@965499=9398:88834068<<>266;;;;?@:=BBAAA9==>@884888;=3///(/8889)..288888555;;A9=9>?<A6:;CBB@<@>::55.4699=39::5:8884333333335554999;37388828:;;;8::5:8845555
@ATNG8:03882:00911
GATGGTAGGTGCAGCATGAGTGTATCCAGAAGATCAGGAACTCTAGAAGAATTCAGATTTTTAACACGAGAGTAAACGTAAAAAGAAGGTTTTACAAGACTCACGTTAACAATATTGCAGCAGTACGCACACAATCGAAGCGCAGTAAGGATGGCTAGTGTAACTAGCAAGAATACCACGAAAGCAAGAAAAAGAAGTACGCTATTAACTATTAACGTACCTGTCTCTTCCGAAACGAATGAGTACGAGAGTCAGAGCATAGCTACCATCGAATCCTCTTAGTCT
+
BABA<BB=?@>@0//<<>ACC@AABC?BBB@C?@A:95;@ABCBCCD@CB>@=@@@BBCCD5CFICDCBCCCECC;@;;;;;;';4.44445/5A=8=BB@??BBB?B?BC?C>>>?ABBECCCBBBCCCCCC@CCBB?BCBBB@@@:A=A@@=@D@??ABB@CBBAAA>AA?988688@C>1:7818::::*7938///==BBB=C;@???7;5;?BBB>AB@@@CG@D?ABD<@@C@CAABBBBCBB>?>BBBCCCAAAA?>==8=???@;@@<889:?A<;;
@ATNG8:03886:00892
GATGGTAGACACGTGTGCTCTCTCGTACTCATTCGTTTCGGAAGAGACAGGTACGTTAATAGTTAATAGCGTACTTCTTTTTCTTGCTTCGTGGTATTCTTGCTAGTTACACTACCATCCTTTACTGTGCTTCGATTGTGTGCGTACTGCTGCAATATTGTTAACGTGAGTCTTGTAAAACCTTCTTTTTACGTTTTACTCTCGTGTTAAAAATCTGAATTCTTCTAGAGTTCCTGATCTTCTGGATAGCGACGCGATATACTACCATCGAATCCTCTTAGTCT
+
>9;<;@@DBBB<;6>?;><=A?@ABB@@@CBB?BCCE>BB?C?BBBBBBB=@?BAA<A4979@4?>@???===<=17:777(590978.28;?;@7837A5;;;:>@9@AB>>=>:><<188)8<<8;6//)/8<>;???>>>?;<;@@A>>>A=@>>;>><><AAADAA?:91:7787)89<978878(5:5533)3---66---7(....$.339;6;68<4<?A??=>9=8====::5;==<>>>@B?=??>AAAAACAAAA<:::??;?A=DAA<=>>A?
@ATNG8:03893:00937
GATGGTAGCGCACACATAGATACAGTACTCATTCGTTTCGGAAGAGACAGGTACGTTAATAGTTAATAGCGTACTTCTTTTTCTTGCTTTCGTGGTATTCTTGCTAGTTACACTAGCTATCCTTACTGCGCTTCGATTGTGTGCGTACTGCTGCAATATTGTTAACGTGAGTCTTGTAAAACCTTCTTTTTACGTTTACTCTCGTGTTAAAAATCTGAATTCTTCTAGAGTTCCTGATCTTCTGGACGACGCGCACTGACACTACCATCGAATCCTCTTAGTCT
+
@::;7;CDDCBCCCCDBBBCDDBBBC@@ABBB?ABBD=CC?E?ECBBBCD?BBBBC?A?@??>9@>ACCCCBBA@:<<<<;,=A=@AAA:@A@A<ACC@CC?B@DCCDACCBBACCCAAAB?B?BBABCCBB?BB@@<@@@@BBBCCCBAA@CDC?BAA=AD?D?BBCCCBBBC@CCCCC;C6;4;A@A@,@BBBB=BCDBBBDBAA@CCCC5CCBBB>B?BB?CCCBBBC?C?CCDCA@>@BC?CC@AAGCCBC@?@BBBBCCC>@@CCC@CC?????CC;::
@ATNG8:03895:00925
GATGGTAGCATCATGCATATCTCACCAGAAGATCAGGAACTCTAGAAGAATTCAGATTTTTAACACGAGAGTAAACGTAAAAAGAAGGTTTTACAAGACTCACGTTAACAATATTGCAGCAGTACGCACGCAATCGAAGCGCAGTAAGGATGGCTAGTGTAACTAGCAAGAATACCACGAAAGCAAGAAAAAGAAGTACGCTATTAACTATTAACGTACCTGTCTCTTCCGAAACGAATGAGTACTGCGTCTCACTCTCGCCTACCATCGAATCCTCTTAGTCT
+
9;==:?>B>=966;;;=?;;>BBAF?@?<9;99@::39:993433:6:<9>;00//....$.2333//./.79905;;::;;*9@<@;BBB:B>B@A<;;;<<;:7;:><:<BA=?@??@@BBBCCCCBA@@@BBCC@CBBBBBAA@C@D::8;C;;;EDC@???000=@@=@BC>AAA@@8>9808::::*:=8==>>>??CC=B:==@A=@=?>@@@?BBABABB?A;??@9>@@;????BBBBBCCBBBBDCBBCCBB@BBB?B???C@BB?BBB?CDBAA
@ATNG8:03898:00933
GATGGTAGTCTCAGATAGTCTATAGTACTCATTCGTTTCGGAAGAGACAGGTACGTTAATAGTTAATAGTCTGTACTTCTTTTTCTTGTCTTTCTGTGGTATTCTTGCTATTTACACTAGCCATCCTTACTGCGCTTCGATTTGTGTGCGTACTGCTGCAATATTTGTTAACGTGAGTCTTGTGAAACCTTCTTTTTACGTTTAACTCTCGTGTTAAAAATCTGAATTCTTCTAGAGTTCCTGATCTTCTGGGTCTCTCTCTCACGCACTACCATCGAATCCTCTTAGTCT
+
999;8==A;;;;;;@C@<A=A@<<=;::4433-355506<9>8;;;@<4505<<<<9?2859;7:*0///////;<;6;:>>>'738377881//---0--,0680.--446'--.55755.222.5.575337..(.7...'3933377666/////9:(////(386;6;36559444.59444)4.4.4<<<<';;544)43554<<4455.4<<<+<<;;;7;5:97;<<<737.76888BBA<?8::49==CCBA@@BAABBAA@BD?AAB;:49<:=<=388=??
@ATNG8:03900:00934
GATGGTAGCGCGACGAGCGTAGACCCAGAAGATCAGGAACTCTAGAAGAATTCAGATTTTTTAACACGAGAGTAAACGTAAAAAGAAGGTTTTACAAGACTCACGTTAACAATATTGCAGCGGTACGCACACAATCGAAGCGCAGTAAGGATGGCTAGTGTAACTAGCAAGAATACCACGAAAGCAAGAAAAAAGAAGTACGCTATTAACTATTAACGTACCTGTCTCTTCCGAAACGAATGAGTACTATGTAGAGCTCTATACTACCATCGAATCCTCTTAGTCT
+
BA@=695;<BCCB>==;;;@CA=BF66:=<ABABCC?C?BBB774>>BB>C=<>;899999%:;=;:>BBA@>>>4::;;;;;*9A;A7BBB:BCC@BBCAAA@::58<A?9???9=<=@@@<BCABABBBCD@BCBB?AAAAB@??;?@A@A@???@AAAA>ABBBBA@CC?AA><@?=<:/5873333333#77157;<==CB<?B@BABC@C=>??BB?@;;BBBB=B=?>>7;??<?BBCBBBBCBCA?@@ECCBBBB??@CC;??BBB@CC@BBB?A@AA@
@ATNG8:03902:00931
GATGGTAGCATCATGCATATCTCACCAGAAGATCAGGAACTCTAGAAGAATTCAGATTTTTAACACGAGAGTAAACGTAAAAAGAAGGTTTTACAAGACTCACGTTAACAATATTGCAGCAGTACGCACACAATCGAATCGCAGTAAGGATGGCTAGTGTAACTAGCAAGAATACCACGAAAGCAAGAAAAAGAAGTACGCTATTAACTATTAACGTACCTGTCTCTTCCGAAACGAATGAGTACGTGTGCGACGTGTCTCCTACCATCGAATCCTCTTAGTCT
+
49==?CCBBBABBA@;CBBC@@AAD?B>C>AAC@@?@D?CA:888<7==@B@AA@?:775'75=>8;9;;<887(82;4444)5<8>2999&5@;8696;>?>=B?A>AA=???;????@BCCCCCDABACC@BCCC>@?CBBABB=A=A;;6;BBBBBBB?BAAACB?BC?BAB?BA99929@@;88888(8<:=;;;@BB??;?7;;BB<B<@@C;;7;AAAABC@C?CBB=BBB?BCCBBBB@A@899?AB@>>>BBD:>>@<@A@??===87875:><=>
@ATNG8:03905:00895
GATGGTAGAGAGAGCTCTCTCATCGTACTCATTCGTTTCGGAAGAGACAGGTACGTTAATAGTTAATAGCGTACTTCTTTTTCTTAGCTTCGTGGTATTCTTGCTAGTTACACTAGCCATCCTTACTGCGCTTCGATTGTGTGCGTACTGCTGCAATATTGTTAACGTGAGTCTTGTAAAACCTTCTTTTTACGTTTACTCTCGTGTTAAAAATCTGAATTCTTCTAGAGTTCCTGATCTTCTGGTATACACACTCGCTCGCTACCATCGAATCCTCTTAGTCT
+
/:::8=/09@<656;559?@@>::;@BABCBC=@@>:3>;7>9:98?=><394;>:6;6?:=B?B@>>?BB?:7=422222$.5(....(.6/3,385.5=69;:8@A8>>?:;;@@;;;:5;6;??@???B=AAAA<@@AAAAA???@>>>AAA;;;;;?B<?<?B@@?@AAA:==>>>3=:?699999+686;;-3-----9;;?<====,=///<7<7;;5;>>===A=B=AA@==@177:9@==@>>>>>>>AA@@BB???=@??@@<@C=@@A:=>ABA
@ATNG8:03907:00933
GATGGTAGTCTCAGATAGTCTATAGTACTCATTCGTTTCGGAAGAGACAGGTACGTTAATAGTTTAATAGCGTACTTCTTTTTCTTGCTTTCGTGGTATTCTTGCTAGTTACACTAGCCATCCTTACTGCGCTTCGATTGTGTGCGTACTGCTGCAATATTGTTAACGTGAGTCTTGTAAAACCTTCTTTTTACGTTTACTCTCGTGTTAAAAATCTGAATTCTTCTAGAGTTCCTGATCTTCTGGGTGTATCAGCGAGTATCTACCATCGAATCCTCTTAGTCT
+
////6:::?@CCB>B?;;?;;<;>BBBABCBC@BBBD>DF?B:B@@;??>8<<;44.3-33333(4.44:;9899:+//:::)9969:=>7::<>8<<<=@@899>?9946@@@BBCC?BBB@E@CCBBCBCC@BBBB>BBBABBBBA@@@;:9<?8:9887917-73955==>A<;;;<<0=4=699999$999:D999CAAABBAD;@>>>,>999>:>=@C??@@B@?@5;59@@BCC?BABA=BAAABCBDCCBBBCBBCCC@BDAA@:;;5;==<A@:::
@ATNG8:03907:00938
GATGGTAGCACGAGTCACTCATATCCAGAAGATCAGGAACTCTAGAAGAATTCAGATTTTTAACACGAGAGTAAACGTAAAAAGAAGGTTTTACAAGACTCACGTTAACAATATTGCAGCAGTACGCACACAATCGAAGCGCAGTAAGGATGGCTAGTGTAACTAGCAAGAATACCACGAAAGCAAGAAAAAGATGTACGCTATTAACTATTAACGTACCTGTCTCTTCCGAAACGAATGAGTACGTGTGCGACGTGTCTCCTACCATCGAATCCTCTTAGTCT
+
9:>?<CGCCC=;6@@FCEBBBBBBB8<BB@BDCEBBAB@BBBAAAB?BA?B?A@@????=,?>???CCBBBBAA:@AABGDG5BB?B<AAB7ABB?;;;LCCCBB?B@ED?BBB?BBBBBCCCCCBCCDB@@;@A?@>A???BBBB?B?B@@=@BCBAAAC?CCACCC?DC@>>>;@;<<<3===:=?@@@/@BBB@@@A?BBC@C?BBCC>A>AAACC@BBBBBBB?C?CCC:>>@9>?@@@B@?;;;887<===>>@@@:=>A=>>?AA=AA<888=AB>==
@ATNG8:03912:00931
GATTAGCTCTGCTCTGACTCTCGTACTCATTCGTTTCGGAAGAGACAGGTACGTTAATAGTTAATAGCGTACTTCTTTCTCTTGCTTTCGTGGTATTCTTGCTAGTTACACTAGCCATCCTTACTGCGCTTCGATTGTGTGCGTACTGCTGCAATATTGTTAACGTGGGTCTTGTAAAACCTTCTTTTTACGTTTACTCTCGTGTTAAAAATCTGAATTCTTCTAGAGTTCCTGATCTTCTGGATACACTCATGTGCACCTACCATCGAATCCTCTTAGTCT
+
;;;9=>>966CBDCBCCCCCBBCBBBBBAA=@@AA=<;6;>BACBBCC?;;;:9.98=9:<8>9@??B@@ACC?BFE:::A@;?;==8=8:9:>9949?088?AAD?BACBCB@@=@@@=A=BBBAB;:9;?@@A;A?995555559>><:0/*000*/616168:9:1:56166>@@2=:=@??C?C+9:BBB8@999==9=9925999$55999.505<7<::9;994:7;?A;:;;::C@A@@?:9:@????AB>?;?BA8>988<3:99976133---
@ATNG8:03917:00897
GATGGTAGAGTATCATGTGTATCTCCAGAAGATCAGGAACTCTAGAAGAATTCAGATTTTTAACACGAGAGTAAACGTAAAAAGAAGGTTTTACAAGACTCACGTTAACAATATTGCAGCAGTACGCACACAATCGAAGCGCAGTAAGGATGGCTAGTGTAACTAGCAAGAATACCACGAAAAGCAAGAAAAAGAAGTACGCTATTAACTATTAACGTACCTGTCTCTTCCGAAACGAATGAGTACGTGTGACGTACGTGAGCTACCATCGAATCCTCTTAGTCT
+
4;==?BBECCBCCDEBCBCCCBAAC?CCC?BACBCC?C?BBCCCCB@CC@CBCB@???>>1A@CCCCCCCDBBB<??;;;;;*;@=?5;::3:BA>BBBBBCCBB<A>BA>AAA>AAA@CCCCEBBBCCDB@<BDDD?AABBCCBB>B>B??<?CCBBCDC>B@@@BC@CC?AA@3:::989)88818AAAB/==9<778@??@@:>:=AAD=D;@@DBB?AB@@ACB@C@CCC>BBC?BBBDDDBBBB>>@CEEBCBBBCDCCCB@BCCCD?CC???>?CAAAA
@ATNG8:03917:00899
GATGGTAGTGTCATATGAGAGTGTGTACTCATTCGTTTCGGAAGAGACAGGTACGTTAATAGTTAATAGCGTACTTCTTTTTCTTGCTTTCGTGGTATTCTTGCTAGTTACACTAGCCATCCTTACTGCGCTTCGATTGTGTGCGTACTGCTGCAATATTGTTAACGTGAGTCTTGTAAACCTTCTTTTTACGTTTACTCTCGTGTTAAAAATCTGAATTCTTCTAGAGTTCCTGATCTTCTGGACAGAGTGTGCAGATACTACCATCGAATCCTCTTAGTCT
+
;<@B=@@55566;>;;;>>B@AAAAB?::>:?;?<@@9<<7<7666>>>=9>=6557<7<<==8B:C;??CA??A=:9999)9@9=:>>8==??9=;;6;B=::9=@@<@@@BBB;;4:@@;A<@CBBC;;;7;BBC@CGICCCCBBBCCCCCCC?CCB<@@<?<?CABBAAAB=@;;;0;<@<;;;;;';:>?@<ABBBBBBBBB;A?@@0@BACC@CBCC@BCCBABA>A>ACCCCD@CBC@CCCDBBBBBBABBBBBBBBC@BBBCF?AA????>ABCBA
@ATNG8:03917:00915
GATGGTAGAGTACAGTGTAGTAGACCAGAAGATCAGGAACTCTAGAAGAATTCAGATTTTTAACACGAGAGTAAACGTAAAAAGAAGGTTTTACAAGACTCACGTTAACAATATTGCAGCAGTACGCACACAATCGAAGCGCAGTAAGGATGGCTAGTGTAACCAGCAAGAATACCACGAAAGCAAGAAAAAGAAGTACGCTATTAACTATTAACGTACCTGTCTCTTCCGAAACGAATGAGTACACACTCTCATATGACACTACCATCGAATCCTCTTAGTCT
+
B@A==@@CBBBCB@@;<<BBCCCBB@CCDABBBAAA?B>BABBCCC?BB?C@BBBBBBBC3B?AABBB>>BBBE9?=A@@@@0AB>C5;;;6<AC@B@A@CCCCD?A?AB@BCC>A@CACCCG@BBBBA@@D@CDCA?AABBBBBB>B?BCD@CCBABBCB?B?BBBB@CC>999;?AAAA=?:94:::::*:<7<8:9A>>CC>A>ABBB?B?CBBAC>CCBA?@@>B>?>>8?@A>BBBBCCBBAB@@@AAAAA=>>?>=>?@;;;@AA=AC?ABB?BB??>
@ATNG8:03870:00983
GATGGAGCAGACGTGACAGAGCGCCAGAAGATCAGGAACTCTAGAAGAATTCAGATTTTTAACACGAGAGTAAACGTAAAAAGAAGGTTTTACAAGACTCACGTTAACAATATTGCAGCAGTACGCACACAATCGAAGCGCAGTAAGGATGGCTAGTGTAACTAGCAAGAATACCACGAAAGCAAGAAAAAGAAGTACGCTATTAACTATTAACGTACCTGTCTCTTCCGAAACGAATGAGTACTGCGTCTCACTCTCGCCTACCATCGAATCCTCTTAGTCT
+
BBBB@BECCCCCCDCCCBBCBBBD@BBB?BBBBAA?B@BBB??@A>?A>B>?@@BBCCC2>:=AABBAAAAAA:AABBBBB0BB?B?CCC:CBB?@@?BBCCCC?B?BB?BBB=?>BBCCFCCCCABBCBB?BCCC>BBBBA@AB>B?B??=?CBBACCA>ABB@A@@BC;>>>297787)8::489899(7@8@888???=>:><@AAC:=:>ACBB@BBBBBBB>B?BBB>BCD?@@@CCCBBBBBBBCBBBCCCCCA@AAA?ACCCC?BB?BBB?BBA??
@ATNG8:03871:00971
GATGGTAGCGCGACGAGCGTAGACCCAGAAGATCAGGAACTCTAGAAGAATTCAGATTTTTAACACGAGAGTAAACGTAAAAAGAAGGTTTTACAAGACTCACGTTAACAATATTGCAGCAGTACGCACACAATCGAAGCGCAGTAAGGATGGCTAGTGTAACTAGCAAGAATACCACGAAAGCAAGAGAAAGAAGTACGCTATTAACTATTAACGTACCTGTCTCTTCCGAAACGAATGAGTACAGAGAGTACGATATGTCTACCATCGAATCCTCTTAGTCT
+
>@@=?CBCBBBCEGCCBBC@AACCC?CCB@BBBA;:6:>AABBBCB?BB?B?BBBBBCCD3C?988AAAB?@@A9:7?=999(995:499;0?;;9=;;;:=9::7:8<=8==<6:><>@BBCCCCCCCDCC@@@@B=@??????B=A>A;;6;CAABBDD@BBBBBB@CD?BBB>@A?::/98708<=@B9??<A@@@>>BCC@C?BCCC@C@CBCCB?BCBCBBB@C>ABB=A@A<??AAAABBA===>=???@@@@@@@@@A<ABD>>;>@<@>>:>@;;;
@ATNG8:03875:00964
GATGGTAGGCACTGCGCACACATCCCAGAAGATCAGGAACTCTAGAAGAATTCAGATTTTTAACACGAGAGTAAACGTAAAAAGAAGGTTTTACAAGACTCACGTTAACAATATTGCAGCAGTACGCACACAATCGAAGCGCAGTAAGGATGGCTAGTGTAACTAGCAAGAATACCACGAAAGCAAGAAAAAAGAAGTACGCTATTAACTATTAACGTACCTGTCTCTTCCGAAACGAATGAGTACTACTCTCAGAGACACACTACCATCGAATCCTCTTAGTCT
+
4;9:5@=A<;;;665;;>=BCCCCC=BBC?C@@=@@7@9BAB996E@CB@B?99888BAB1B?AA@@A?AB>??8?@ABAAA2@A=A4;;<*:@@<9:6;>>>=B@B@BE?BBC?BB@BBDECCBBBCCBCC@DCBB<@AA@@@BB?B@CAA>ACCCDDCC@B>>?AA<@C=???:?;;;;19::4888888%/:7=///==D??;?<??AA<@;==A:;6:A@@ABB?B????:?BB@CCBCCBAA?BCCB==AAAAA???A@@@<AA?==8==8<=<4:?@99
@ATNG8:03876:00959
GATGGTAGGCGAGAGTGAGACGCAGTACTCATTCGTTCGGAAGAGACAGGTACGTTAATAGTTAATAGCGTACTTCTTTTTCTTGCTTTCGTGGTATTCTTGCTAGTTACACTAGCCATCCTTACTGCGCTTCGATTGTGTGCGTACTGCTGCAATATTGTTAACGTGAGTCTTGTAAAACCTTCTTTTTACGTTTACTCTCGTGTTAAAAATCTGAATTCTTCTAGAGTTCCTGATCTTCTGGGCTGCGCTATATGCGGCTACCATTCGAATCCTCTTAGTCT
+
94;<8=CC@B=B@=>>==<>;;===<<@?9::4:@@>AA<?=@@@@@@A=AA?>??B?BCBB?B?BBAAB@<6=7:::::)75068;8/6@??;?BA=AA8;:@???<@?A@@@AA<AAA<@<??>??@??<???@387?>>>@@@AB@@;;;A:==@<@@<A=@@A@>>>@?8=====2==B<>>AAA.=>===1966///989?=ABCB/A?>;<6;6//*/67:;;;:>:=>>???56699196336223333<9=49722-22,222,22-22206--/:
@ATNG8:03879:00945
GATGGTAGCTCTGCTCTGACTCTCGTACTCATTCGTTTCGGAAGAGACAGGTACGTTTAATAGTTAATAGCGTAACTTCTTTTTCTTTGCTTTCGTGGTATTCTTGCTAGTTACACTAGCCATCCTTACTGCGCTTCGATTGTGTGCGTACTGCTGCAATATTGTTAACGTGAGTCTTGTAAAACCTTCTTTTTACGTTTACTCTCGTGTTAAAATCTGAATTCTTCTAGAGTTCCTGATCTTCTGGGTGCGCTACGTCTCTCTACCATCGAATCCTCTTAGTCT
+
=<<<8<=;5566<;::BBBC;;;BBBDBBB::1789909;.945>>A@B@;;;5944)43998:.5.5999=<<8<=7;;<<;'444(49::144594955.5<055==>C@CCCDDDCDADBA=@=ACBBBCCD?A@CC@C@@@CBBBBBBBBABGC@@??>AA@B:::DBBBCCCACBBBB7@=@=;;;;;*;B@BB=CBBBCB@:992999*9?@9:4:;@A=ADDA@AF?B?ABBBBA=@:;;0;@@@@@ECBBBCBBCABBAAABBB>AB@@A@?BC@@@
@ATNG8:03882:00989
GATGGTAGAGTACAGTGTAGTAGACCAGAAGATCAGGAACTCTAGAAGAATTCAGATTTTTAACACGAGAGTAAACGTAAAAAGAAGGTTTTACAAGACTCACGTTAACAATATTGCAGCAGTACGCACACAATCGAAGCGCAGTAAGGATGGCTAGTGTAACTAGCAAGAATACCACGAAAGCAAGAAAAAAGAAGTACGCTATTAACTATTAACGTACCTGTCTCTTCCGAAACGAATGAGTACATAGATATACGTATAGCTACCATCGAATCCTCTTGTCT
+
/:::<AAABBBBA<B@;;@??AA<;6:CC??@@;;89?<?AB>>=B?AA>A=99998CAC.B7657:==:::??452;:999'5C;B8CCC;CCC@C9:;?BA?@<@?ABABBB=A@BBCBCCCDCCCCBBC?BBBB>AABBBCCC@C=@@@<@CBABBCB@BABABA>A@<AAA=@A?>>5<66.7===?@);<76///;9??A<A;??A@7;5;=B@@>@EECBBD?C<??A:@@B>AABBBCCCCCDD??==>@A>==AAA??<>>>?B:=><>>=<:::;
@ATNG8:03887:00982
GATGGTAGGTGCACATGAGTGTATCCAGAAGATCAGGAACTCTAGAAGAATTCAGATTTTTAACACGAGAGTAAACGTAAAAAGAAGGTTTTACAAGACTCACGTTAACAATATTGCAGCAGTACGCACACAATCGAAGCTCAGTAAGGATGGCTAGTGTAACTAGCAAGAATACCACGAAAGCAAGAAAAAAGAAGTACGCTATTAACTATTAACGTACCTGTCTCTTCCGAAACGAATGAGTACCTCTCAGACGCTCGTCCTACCATCGAATCCTCTTAGTCT
+
9==?ADBB=:55555555;566;:;7<33-3/////)/)4::544;8//)/2/////<<<+=///<=;;94444)4444444$49385;>A2;::4/////8833/36;94;37.3;>9@99:BB@@@BBBCAEFBB?@@CBDBBB?B?B;;6;@??A:::?BBB>>><AA188>;<<755(255.......#-72----5566949488>A.6159BBC@CCBA@AA=A:;;;0;>=;==?998><???????>>?;;<8808<<9887679>>48766<<<9:
@ATNG8:03889:00957
GATGGTAGTATAGAGCTCTACATAGTACTCATTCGTTTCGGAAGAGACAGGTACGTTAATAGTTAATAGCGTACTTCTTTTTCTTGCTTTCGTGGTATTCTTGCTAGTTACACTAGCCATCCTTACTGCGCTTCGATTGTGTGCGTACTGCTGCAATATTGTTAACGTGAGTCTTGTAAAACCTTCTTTTTACGTTTTACTCTCGTGTAAAAATCTGAATTCTTTCTAGAGTTCCTGATCTTCTGGATATGAGTGACTCGTGCTACCATCGAATCCCTCTTAGTCT
+
5<<=?CBFDDCCCCC@CBBA>CCBCBDB@@@B?BBAA99959>AAABB@?<?A>??9?>BBCB>D=?>>>A===@:>=CCB.===???D:@@=>:=??:?B7;:??AB=AAA@@@><:>??=A;>><A<<;A:@@??:=<>;;;<<<@@@@>>>@:=>>=AB<?;?BBB@A@>>;>AAAA5A<A<@=;;;+99////)//9776<;::;;99+9?=?@=B;;;:6;>>A:::7;,//777717<=7=@B@@>>=?@?=>=@@??AA<A?@@B;633-322,22)))
@ATNG8:03889:00989
GATGGTAGAGTATCATGTGTATCTCCAGAAGATCAGGAACTCTAGAAGAATTCAGATTTTTAACACGAGAGTAAACGTAAAAAGAAGGTTTTACAAGACTCACGTTAACAATATTGCAGCAGTACGCACACAATCGAAGCGCAGTAAGGATGGCTAGTGTAACTAGCAAGAATACCACGAAAGCAAGAAAAAGAAGTACGCTATTAACTATTAACGTACCTGTCTCTTCCGAAACGAATGAGTACATAGATATACGTATAGCTACCATCGAATCCTCTTAGTCT
+
4<4459;@AB>>;;<<;;>CB??@B=A??9>@=@9;6;;@@CCDCB@CE@B?@A>9::::*;>BBBA@ACAA@@8?@;;;:;*;9292444&4::5;:::<AB@A>A?BB@CBB?BCDBDBCCCCCCCCCCC?BBBB?BBCC@??@094:::6:CCCCCBB>BBBBBB>BB<AAB?CBBBC9:7818::::+6<56///98:>?<?=AAAA<A=AAC998:AAA@@@=@>@CC=CDD?CBBBBBBBBBBA@AAAAAA@@A@@>>@<>=>>>=BB<::;=@@888
@ATNG8:03910:00969
GATGGTAGAGAGACTGTAGCGCACCCAGAAGATCAGGAACTCTAGAAGAATTCAGATTTTTAACACGAGAGTAAACGTAAAAAGTAGGTTTTACAAGACTCACGTTAACAATATTGCAGCAGTACGCACACAATCGAAGCGCAGTAAGGATGGCTAGTGTAACTAGCAAGAATACCACGAAAGCAAGAAAAAGAAGTACGCTATTAACTATTAACGTACCTGTCTCTTCCGAAACGAATGAGTACCTCTCAGACGCTCGTCCTACCATCGAATCCTCTTAGTCT
+
9:<>@DBCCCCBBBBAA@@BBBBCE?AA@?AAAA::4:>??=787>:<?=A?797BCCCD3C>=6600/87;;;69;@@>>>0=BBB=AAA9ACLALCBBBBBCC@CACC?AAB?BA==@BCCCDDCCBBAC@BBAA<??@@BBBB?B?B::8;CAABBCC@BBBAAA?BB@BBB>@@?AA7>==8::::;+;=8=>>>>@@A@=@<>>>>:=:=@CBC@CBAAACC@C?BBB<@@B>BBBBBBC@>>>>@@AAAAAAB>><>@@<@@@@A<@@;::;=BA:::
@ATNG8:03913:00967
GATGGTAGTGTGTCTCTGAGAGTAGTACTCATTCGTTTCGGAAGAGACAGGTACGTTAATAGTTAATAGCGTACTTCTTTTTCTTGCTTTCGTGGTATTCTTGCTAGTTACACTAGCCATCCTTACTGCGCTTCGATTGTGTGCGTACTGCTGCAATATTGTTAACGTGAGTCTTGTAAAACCTTCTTTTTACGTTTACTCTCGTGTTAAAAATCTGAATTCTTCTAGAGTTCCTGATCTTCTGGTTACTACACTGTACTCTACCATCGAATCCTCTTAGTCT
+
944405=?CBCCICGCBBBBBBBAABBDCCCC=>?AA<AD>B@BBCCCCC@DCCBB@C@CBBA?EACCBCCBBBB?BDDDD3BC?BABA;AA:;6;@A=;;8;BBCDE@JEEEBBBC@CCB?C?CDCCCCCC@CBCC@CCCCBBCBBEBBB@@@B?BBD@CC@B>AABBBBBCC?AAAAA9A>@<:;;;;*;AAAB=BBCCECCCCB@BCCC3CBBDC@BACD@DCCDCBB?C?CDCCCC@CAB@B@CCCDDCCBBBBBCB@AA???@AA=AB@BBB@CCBBB
@ATNG8:03919:00958
GATGGTAGAGAGACTGTAGCGCACCCAGAAGATCAGGAACTCTAGAAGAATTCAGAATTTTTAACACGAGAGTAAACGTAAAAAGAAGGTTTTACAAGACTCACGTTAACAATATTGCAGCAGTACGCACACAATCGAAGCGCAGTAAGGATGGCTAGTGTAACTAGCAAGAATACCACGAAAGCAAGAAAAAGAAGTACGCTATTAACTATTAACGTACCTGTCTCTTCCGAAACGAATGAGTACAGAGAGTACGATATGTCTACCATCGAATCCTCTTAGTCT
+
6;;<9>==@BBB<66;;;:==@@?;:?@B?B;58888?8;@;474B;8<8?8////(/888'61355;<;:::CC9<:@>>==,=>9=2:9:*0A@;/0/;<;<=C=@=??<?CC>AB??ABBBBCBBBCCCC?CCBB>A@?==;771;=@;;6;AA@ACBB?BBBABB<??<???<@<:::1887188888+7;17566A><==8=8<<=@=B=BCDAA>AB:::@?;?=ABB=BBB>ACCBCBBBB?BA@B?@???>>>>>==B=B@@??;?@<<;;=BC666
@ATNG8:03887:01030
GATGGTAGGAGACACGTCGCACACGTACTCACTTCGTTTTCGGAATGGAAGACAGGTACGTTAATAGTTAATAGCGTACTTCTTTTTCTTGCTTTTCGTGGTATTCTTGCTAGTTACACTAGCCATCCTTACTGCGCTTCGATTGTGTGCGTACTGCTGCAATATTGTTAACGTGAGTCTTGTAAAACCTTCTTTTTACGTTTACTCTCGTGTTAAAAATCTGAATTCTTCTAGAGTTCCTGATCTTCTGGTGAGATATGCATGATGCCTACCATCGAATCCTCTTAGGTACT
+
4<995;::7@>>><<<<555999666<::9///5:////&/8383//)/)/989;8:88::6;.338828588==;8858,6;888)9=6:8::9.9887,332+2727=>>@@<@856AA:;7:==6:6////9;<@:=>??=AAB=8:<///=:93339)/.32685?;AAAA??::;:>9=@@2:6:,//:::+::::;2;@?;;;??==:>AAA/A=>>A<@<@A<???==>@=@=BA@@@A<@@@<@??@>>=>>A>88==6617:<5::==<68=5722-22,,,,5
@ATNG8:03889:00997
GATGGTAGATATATGCACGCTCTACCAGAAGATCAGGAACTCTAGAAGAATTCAGATTTTTAACACGAGAGTAAACGTAAAAAGAAGGTTTTACAAGACTCACGTTAACAATATTGCAGCAGTACGCACACAATCGAAGCGCAGTAAGGATGGCTAGTGTAACTAGCAAGAATACCACGAAAGCAAGAAAAAGAAGTACGCTATTAACTATTAACGTACCTGTCTCTTCCGAAACTAATGAGTACGTGTGACGTACGTGAGCTACCATCGAATCCTCTTAGTCT
+
<<=>@CCCCCCCCCCCCBBBDBB@?=@BB@BBDBBB>A>BBC???B?AB@D@AA@A>BBB/A<>>>?@A@@>>>5<9ABDCD5DCACACCC<CGKEHBCBBHGDC@C@CC@BBA<??AABDCBBBDDCDCCC?CBBC@B@@@>?>B>B=A::7;DBBBCBB?BBBBCB@BB>>>>9=>?@=8=78188888(/<7=///==B??;?<A===<A<@@CBB@BDBBCCC@D?BBB=BBC?BBBBB==>@AAABCCBBB:9:BCBBBB????BB?AB?>?;<@BB>>
@ATNG8:03889:00998
GATGGTAGTGTCAGTGCGCGTCGTCCAGAAGATCAGGAACTCTAGAAGAATTCAGATTTTTAACACGAGAGTAAACGTAAAAAGAAGGTTTTACAAGACTCACGTTAACAATATTGCAGCAGTACGCACACAATCGAAGCGCAGTAAGGATGGCTAGTGTAACTAGCAAGAATACCACGAAAAGCAAGAAAAAAGAAGTACGCTATTATCTATTAACGTACCTGTCTCTTCCGAAACGAATGAGTACTGTATCTATGTGTGCGCTACCATCGAATCCTCTTAGTCT
+
<<<<9=>=BB@?666;<<A@AABCC@AAA@BC@@@A=@<@?B@AAB?BC@C?9:9?<@@B1B<@@B=BB===B=957:::::*9A9A=CCC<BAB@A@@ACC=CC?B=@@=:::?BBBBBBCCCBDCCCCA@<@C?><?A@@AB884;?A:;:;AAABBCB?BBBCCC;>?<??>3998888)8881888888%9=;A858A?A>=:;==9?=:>;>>889=BBBAAAC=H=>>>7>8818@>>>@@@@@AAA???ABA>>>@?@>>7;;???<AD<AAB<;:000
@ATNG8:03893:01037
GATGGTAGCGCATATCAGCGCAGCCCAGAAGATCAGGAACTCTAGAAGAATTCAGATTTTTAACACGAGAGTTAAACGTAAAAAGAAGGTTTTACAAGACTCACGTTAACAATATTGCAGCAGTACGCACACAATCGAAGCGCAGTAAGGATGGCTAGTGTAACTAGCAAGAATACCACGAAAGCAAGAAAAAAGAAGTACGCTATTAACTATTAACGTACCTGTCTCTTCCGAAACGAATGAGTACTATGTAGAGCTCTATACTAATCGAATCCTCTTAGTCT
+
99:;;:;066<>>>BABBCBBCCDD>AAA@BB>>00+0*/76668823/(/0/----888'80---///;//)/;.7566?>?+>>9=166605;;395544:://+/6886;7;78>;=?AACBHCCCCCBCADCBB?BBAAAAAA=BACA@?@BBBBAAA>AAABBE@CC?BBC?EA@>=69771//////#-40----767896;6995505387<96.9=;==9>89.59>9>?A598@??<BFBBBBAAABBAA>>>>BBE=@;660667///06:6;;
@ATNG8:03906:01035
GATGGTAGGCGAGAGTGAGACGCAGTACTCATTCGTTTCGGAAGAGACAGGTACGTTAATAGTTAATAGCGTACTTCTTTTTCTTGCTTTCGTGGTATTCTTGCTAGTTACACTAGCCATCCTTACTGCGCTTCGATTGTGTGCGTACTGCTGCAATATTGTTAACGTGAGTCTTGTAAAACCTTCTTTTTACGTTTACTCTCGTGTTAAAAATCTGAATTCTTCTAGAGTTCCTGATCTTCTGGGCTGCGCTGATATGCGCTACCCATCGAATCCCTCTTTAGTCT
+
:5==7;;C@CC@@<><BBBBAAAABBBBBBBB@ABCD>@@=??AAAABBCACCCBB>A?BBCC?C?CCBBBB???;==<<</9=:>=CD:BB==;=AC?AA<;:;>BB<>>??A@>>:@@@=A;>><@===A9?>>>6:8<<<<==>AAAA:;;F:====BB=B;??@@???::5;==@@6@=A88////(-9222),,,,,,777;=@BBB.A>>>?:@9@@<A@@;;;;;?5;;===>:<66607///<899>>=>;;;<>888-8==<<7///(/---'-5222
@ATNG8:03909:01012
GATGGTAGTCTCAGATAGTCTATAGTACTCATTCGTTTCGGAAGAGACAGGTACGTTAATAGTTAATAGCGTACTTCTTTTTCTTGCTTTCGTGGTATTCTTGCTAGTTACACTAGCCATCCTTACTGCGCTTCGATTGTGTGCGTACTGCTGCAATATTGTTAACGTGAGTCTTGTAAAACCTTCTTTTTACGTTTACTCTCGTGTTAAAAATCTGAATTCTTCTAGAGTTCCTGATCTTCTGGACGACGCGCACTGACACTACCATCGAATCCTCTTAGTCT
+
;444.5::<<CCC@@>;;5455::?BB=<;::6>=?@7>?9>:665=<@A?BCCA@>A?BB?B>B>AAA@=@<;B758BBA1BC>BACC=959;4>9@;9:499?A@E?AABBABBB8;;C>@>BKBBCCCC@CBBB?CBBBBBCBBBDDCCCDD@BBB7:99?;??CBCBDED?CAA@A3A=A=@BCCE5DBBBM<<;BBCB;;;;@CBBB2A@@@B>A=@@?@@@BAAA6;6:??BBC@BBC@CDBCBBBC@@@BCGCGECCDACBABB@BB>@A@@CCCBB
@ATNG8:03918:00998
GATGGTAGTATATCGCGTCGCTATCCAGAAGATCAGGAACTCTAGAAGAATTCAGATTTTTAACACGAGAGTAAACGTAAAAAGAAGGTTTTACAAGACTCACGTTAACAATATTGCAGCAGTACGCACACAATCGAAGCGCAGTAAGGATGGCTAGTGTAACTAGCAAGAATACCACGAAAGCAAGAAAAAGAAGTACGCTATTAACTATTAACGTACCTGTCTCTTCCGAAACGAATGAGTACGTGTGACGTACGTGAGCTACCATCGAATCCTCTTAGTCT
+
AAAA255?CBAAABBB;;;ECCBAC@BBC@999BBB?B?BD@AABEAAA>A?@@9:9:9:)9?@AABAAAA???8>AAAABB2BCAC@DFE;CCC@A@A@BBABB?B?BDADCC?BBBBBCBBCCCCFBBBB@BBCB@BBA@@A??9@=@;;6;BBBCCCC?BCBBA@<@@8=??499A>>)786.6>CDD.785;///5;<;@:>:<AAA;>:==BLEADCBA@@@396:@@9A??;?BBBECC@??A>CBDBAAABBBCCBBB@?@@BC@BB?>>A=@B;;;
@ATNG8:03875:01056
GATGGTAGTGCGTGAGAGAGAGACCCAGAAGATCAGGAACTCTAGAAGAATTCAGATTTTTAACACGAGAGTAAACGTAAAAAGAAGGTTTTACAAGACTCACGTTAACAATATTGCAGCAGTACGCACACAATCGAAGCGCAGTAAGGATGGCTAGTGCAACTAGCAAGAATACCACGAAAGCAAGAAAAAGAAGTACGCTATTAACTATTAACGTACCTGTCTCTTCCGAAACGAGTGAGTACACATCGTCGTGTCGTGCTACCATCGAATCCTCTTAGTCT
+
999:=@ADCECBCDCDDCCCCCBBB?BCC@CBBBAA>ADBBBBBBB@BF?B@>>@BBCCC1A?AAAABBAAAAD;>?;;;;;';>=>5555&5<<9>@<@DDBCC@B?CC>AAB?BBBBBCCBCBDDDDCBB?BCCC@AA@@@@@B=@<@996:CBBBBBB?CAAACC>BC?C==;>CCCA>A??9?=<<:+7718>AABB;??=?<?BBA?B@BBBA@>@@@>??@:=<:AA:@BCCBBAAACCCBABBBB?????CBBBAAAB>BBBCC>BB><=<;A@8::
@ATNG8:03878:01046
GATGGTAGTAGTACACTAGTCATACCAGAAGATCAGGAACTCGTAGAAGAATTCAGATTTTTAACACGAGAGTAAACGTAAAAAGAAGGTTTTACAAGACTCACGTTAACAATATTGCAGCAGTACGCACACAATCGAAGCGCAGTAAGGATGGCTAGTGTAACTAGCAAGAATACCACGAAAGCAAGAAAAAAGAAGTACGCTATTAACTATTAACGTACCTGTCTCTTCCGAAACGAATGAGTACGTGTGACGTTCGTGAGCTACCATCGAATCCTCTAGTCT
+
9:;;,--66---<///:=44/////2//5.55566>:>5;95545587>>6545=444;;;'8289;;=8889;;*//:::::+:>:>8<<:+;55.6<=;==@4924343-3::-3388556<<<<<:==99.49==;<848;<<9,4.444.4:<<<<<<:=<:<;;6::78<8277322'222+.36666$55,----56522,23522239+224::5;<;;:<=6:8:<=4:88.333;?<:444;;>>8858=????@7778=78992/::;0//:80/
@ATNG8:03881:01049
GATGGTAGCTCACGTACGTCACACGTACTCATTCGTTTCGGAAGAGACATGTACGTTAATAGTTAATAGCGTACTTCTTTTTCTTGCTTTCGTGGTATTCTTGCTAGTTACACTAGCCATCCTTACTGCGCTTCGATTGTGTGCGTACTGCTGCAATATTGTTAACGTGAGTCTTGTAAAACCTTCTTTTTACGTTTACTCTCGTGTTAAAAATCTGAATTCTTCTAGAGTTCCTGATCTTCTGGTAGAGCGTGCATATATCTACCATCGAATCCTCTTAGTCT
+
A<@>?CCCBBBB=;6>>=BCBCCCBCHCCBCB@BBCC=BB?B@CBCBCCBBAAAAB>C>BBBB>B@BBCABCCCC?BBCCC1BB?BBDD>FD@A>ABC?CD>AAACDD@CACDECBB=BDD?C?DCCCBBBC@CGCC@CBCCCBBBCCCCB@@@C@CA@>@B>B?BBCCCCCCC?BBAAA6?<?;99999*:BBBC=CCCBBBCCCB=AAAA1@CBCC@C@CB@CBBBCCC?C?ABBDBB?AAB?BCCCCCCCBBBCCCCCCCCC?CB@BB?BB>@B@>B@@A@
@ATNG8:03882:01072
GATGGTAGTATCTGCACACTCTGTCCAGAAGATCAGGAACTCTAGAAGAATTCAGATTTTTAACACGAGAGTAAACGTAAAAAGAAGGTTTTACAAGACTCACGTTAACAATATTGCAGCAGTACGCACACAATCGAAGCGCAGTAAGGATGGCTAGTGTAACTAGCAAGAATACCACGAAAGCAAGAAAAAAGAAGTACGCTATTAACTATTAACGTACCTGTCTCTTCCGAAACGAATGAGTACTACTCTCAGAGACACACTACCATCGAATCCTCTTAGTCT
+
=BBD?;66=:@A///<///>=B=BB?ACB>:5595;5>5444443;<=<486377@@BBC1C;>>;@BBBCB@?9>>BBBBB3DC=A<AA@3BBB>BBBA@@@::69;>B>D??=?AB@AAAACCA@@BB@@?@DCC@BBBBB???=A=A;:6;BCDBCBC?AAA????BC=AAA<??>::/6654//////%-60----68<>A8<6:9::8>8<<AAA?BBAAACB?B?BBD>C?@<?@C???BBBDCBBBBBC@@>>>>@@AA;>>CBC7;;::;:;?B@??
@ATNG8:03887:01045
GATGGTAGTATATCGCGTCGCTATCCAGAAGATCAGGAACTCTAGAAGAATTCAGATTTTTAACACGAGAGTAAACGTAAAAAGAAGGTTTTACAAGACTCACGTTAACAATATTGCAGCAGTACGCACACAATCGAAGCGCAGTAAGGATGGCTAGTGTAACTAGCAAGAATACCACGAAAGCAAGAAAAAGAAGTACGCTATTAACTATTAACGTACCTGTCTCTTCCGAAACGAATGAGTACTGTATCTATGTGTGCGCTACCATCGAATCCTCTTAGTCT
+
<===@BBECCCCCGGGCBBCDBBAB@ABB?BCC;=;?C?BCC@AAH@CC@C@?????@@A2A?BBCCCFCD???8<@;;;;;*;A>A5:::&9>>:<@;=EEBBB?A>AD?AAA?BBCCCCCDBBBCCBBBC?CDDC=AABB@AAC?B?B9:8:BABCDBC?BCCCBB>AA?BBB@CC?;:/986/7<<==.;C;A888BBB>>;><>>BB<?<@ABBB?AAAA???@C@BCA:BCC?CCCAAABBCBBBB>=>=AA>>>??AAD=BBB??<?A<==<8<@:::
@ATNG8:03888:01054
GATGGTAGCTCGCTGATGATATCTCCAGAAGATCAGGAACTCTAGAAGAATTCATATTTTTAACACGAGAGTAAACGTAAAAAGAAGGTTTTACAAGACTCACGTTAACAATATTGCAGCAGTACGCACACAATCGAAGCGCAGTAAGGATGGCTAGTGTAACTAGCAAGAATACCACGAAAGCAAGAAAAAAGAAGTACGCTATTAACTATTAACGTACCTGTCTCTTCCGAAACGAATGAGTACGTGTGACGTACGTGAGCTACCATCGAATCCTCTTAGTCT
+
44445;=ABB=BGDCECCCCIB@A@@DDD@CBB;;;?B?@AA00/;5:=:=677773777'74:?8<<<<==BB<B@BBCCC1;@;@7ABB<BCFDBAAADDDBB?B@CC@BBB>BBAABBCCCCCCCCDCC?CCBB?BBA??@>=:@?B@A>ACCBBCCC?ABBBB@>@A<@@A<@@?;;1:<<9988888%/<7<///@=B@@;@<A@BB;><>?BBB?BBA??BA>@>@@@<ABB>AACCBBB>>>BBBCDDCBABC@@ABBC?BBBBB@BD?=>::?>>:>
@ATNG8:03889:01055
GATGGTAGCTCGCTGATGATATCTCCAGAAGATCAGGAACTCTAGAAGAATTCAGATTTTTAACACGAGAGTAAACGTAAAAAGAAGGCCTTACAAGACTCACGTTAACAATATTGCAGCAGTACGCACACAATCGAAGCGCAGTAAGGATGGCTAGTGTAACTAGCAAGAATACCACGAAAGCAAGAAAAAGAAGTACGCTATTAACTATTAACGTACCTGTCTCTTCCGAAACGAATGAGTACATAGATATTCGTATAGCTACCATCGAATCCTCTTAGTCT
+
44:<8<BDAA<CCCBBABACBCBDC@CBB@BA@?@@?A=@BB::9A>AA?A???@BBFEF3B?AA>AAAB@@BB9==BBCBB0;;5;4<2:>BBC@CDCBBBDCC?C@CC@ABB?BBBBCBCBCECCBBBCC@CCCC@BBBBBB?@=@<@9:8:CBBBBBC?AAACCB?BB>CCB=@??@>8<8818==>>/>B=A988AAB;;7;=BB@@;@<@AB@@=@@AAAAA>A@BBD<AAC?BBBBAAAA@ACCC;;9;A@?888<<<>:==<994::7<==8==>>>
@ATNG8:03892:01042
GATGTAGAAGAGACTGTAGCGCACCCAGAAGATCAGGAACTCTAGAAGAATTCAGATTTTTAACACGAGAGTAAACGTAAAAAGAAGGTTTTACAAGACTCACGTTAACAATATTGCAGCAGTACGCACACAATCGAAGCGCATTAAGGATGGCTAGTTTAACTAGCAAGAATACCACGAAAGCAAGAAAAAGAAGTACGCTATTAACTATTAACGTACCTGTCTCTTCCGAAACGAATGAGTACGAGAGTCAGAGCAGAGCTACCATCGAATCCTCTTAGTCT
+
//==566?<>>>>>==BBA@A@@@C6?;>:>@@@A?=@?BBBBAAA?BB?A?B???@@@@2?8:7697?<<:>=5=9@@BBC0AB>B=@@A7AAA=@B@??BA@@=@=@?<8859===<>DCCCCCBCBBBC@DBBB?BCCBBB?B?A=B8849AA?@A8?>?BBBBC@::699939AAAA:A9977CDDD3>?<?888?;;;A:>:>?@@=A:>>AAB<A@A>888;@<@AB:@BB@CCBA@@CBBC@?@BBBAAABBAA??:949@@AB?BC@AAA>@>><>
@ATNG8:03893:01058
GATGGTAGCATCATGCATATCTCACCAGAAGATCAGGAACTCTAGAAGAATTCAGATTTTTAACACGAGAGTAAACGTAAAAAGAAGGTTTTACAAGACTCACGTTAACAATATTGCAGCAGTACGCACACAATCGAAGCGCAGTAAGGATGGCTAGTGTAACTAGCAAGAATACCACGAAAAGCAAGAAAAAAGAAGTACGCTATTAACTATTAACGTACCTGTCTCTTCCGAAACGAATGAGTACAGAGAGTACGATATGTCTACATCGAATCCTCTTAGTCT
+
444<056@>==;66655@BBBBBBB=A>>5:88833-348=>ABBB>BB>B@BC>=;??>.93522;>>>9::;098?<<<<*<@7<8ABC7BBC;995<:>??<<><?@?AAB=??B@A@AABABBBCBBB@C;;;<@98:988>5=8>>=5:@???B?D?AAABAA;882773388////&...(.33333$2403...336676;6;8889>9<7@;:6;@ACBDB>A>ABC=???<??BDBBBCCBBA=A::9A>??;;;BABA@@;;7;D<=<<5:955/
@ATNG8:03894:01070
GATGGTAGCAGACGTGACAGAGCGCCAGAAGATCAGGAACTCTAGAAGAATTCAGATTTTTAACACGAGAGTAAACGTAAAAAGAAGGTTTTACAAGACTCACGTTAACAATATTGCAGCAGTACGCACACAATCGAAGCGCAGTAAGGATGGCTAGTGTAACTAGCAAGAATACCACGAAAGCAAGAAAAAAGAAGTACGCTATTAACTATTAACGTACCTGTCTCTTCCGAAACGAATGAGTACAGAGAGTACGATATGTCTACATCGAATCCTCTTAGTCT
+
ABDD@CCCC@BBCCDCCBCCCCCCB?BCD@DAAA?@=??BBBAAAB@BA?B????AAAAA2;5655>9AA;;:@6=;A@@A@,:;6;=CCC7:9A=:99@BBBBB@C?BB?B@@8::AABCCCCBBCDCCCC@CCA@;??@???==6@<@?@;@B???@AG@BCBCAA>AB?999<?@988)67;4778787%/959/./98<786578:9<5=;??CCC?CCA@?BB?B?BBB>AAA@CCCCCCBBBBBF>B@@<A>>>BAA@?@??A8818;5;AA7;;AA@
@ATNG8:03899:01053
GATGGTAGACACGTGTGCTCTCTCGTACTCATTCGTTTCGGAAGAGACAGGTACGTTAATAGTTAATAGCGTACTTCTTTTTCTTGCTTCGTGGTATTTCTTGCTTAGTTACACTAGCCATCCTTACTGCGCTTCGATTGTGTGCGTACTGCTGCAATATTGTTAACGTGAGTCTTGTAAAACCTTCTTTTTACGTTTACTCTCGTGTTAAAATCTTGAATTCTTCTAGAGTTCCTGATCTTCTGGACAGAGTGTGCAGATACTACCATCGAATCCTCTTAGTCT
+
5=<<<B=CBBBBB>B;96==555:<::?BBBC@AAAA<AA?A?ABBAAAB797??;4;233386;4:88<;9667166666)664:22,287949225'23(..305..(.77599;;37784<:=BAA>==@<???A7;:@=>=?@@???A@===6;;=;?>=B=A==>@A@>>9;;;==/=8=5;7<<<+33277),,,,,,2989-555'255.5=7>7::4;==>;:;<A<@@@@@A:>>?<@@A@@>>>:;;>>>@@?@?A<@@@@@<@@<???<@@?@@
@ATNG8:03906:01045
GATGGTAGCTATACGTATATCTATGTACTCATTCTTTCGGAAGAGACAGGTACGTTAATAGTTAATAGCGTACTTCTTTTTCTTGCTTTCGTGGTATTCTTGCTAGTTACACTAGCCATCCTTACTGCGCTTCGATTGTGTGCGTACTGCTGCAATATTGTTAACGTGAGTCTTGTAAAACCTTCTTTTTACGTTTACTCTCGTGTTAAAAATCTTAATTCTTCTAGAGTTCCTGATCTTCTGGACAGAGTGTGCAGATACTACCATCGAATCCTCTTAGTCT
+
44;<8=CJCC>CCCCCCCBCBCCBBBCDCDBB?BBB=BB?B=AACCCIC@FGAAA@D?BBDD?A>ABBBBABCCA@@@@@2@@=A???8?B@@>AAC?BB>88:BBB?BBDBBBA?<@;>:==??=A??>A<AAA@5:8AAAA<<=AA@@>>>A<::;<>@<@=???AAAA>>8>===>6==>966565'6=;;<5<<;788@???=BBBC/@;;7;:>===7=///<==7<7<@@=>>=;;;=;;;>>AA???@@A???;;;;7;BBBB=@@;@AA=@@@>>
@ATNG8:03906:01063
GATGGTAGCGCGACGAGCGTAGACCCAGAAGATCAGGAACTCTAGAAGAATTCAGATTTTTAACACGAGAGTAAACGTAAAAAGAAGGTTTTACAAGACTCACGTTAACAATATTGCAGCAGTACGCACACAATCGAAGCGCAGTAAGGATGGCTAGTGTAACTAGCAAGAATACCACGAAAGCAAGAAAAAGAAGTACGCTATTAACTATTAACGTACCTGTCTCTTCCGAAACGAATGAGTACGAGAGTCAGAGCAGAGCACATCGAATCCTCTTAGTCT
+
@A@?>@@BCCC;:;DEDC?AAECCC?CBB@BBAA:949;??AABBC?BB@C?BA???@@?+:7=98;;=:;;==39266=;;(99.57<<=0;;;7<<=;;;=A@<?=::6:00*0:::ACCGCCCBBA@@B?ABAA>B998BBBB?B@CEE?BAAA??>A?BABB@B?BB?CCB?B@:<=,675-6:::;+6<59///::@@@<@;:88?<>:;:;;;=@@>??BB?A>@@A<@CD=???AAA???=A?BBBAA@@@@?>>===889@<@B<;;;6;?AA@
@ATNG8:03908:01045
GATGGTAGAGAGACTGTAGCGCACCCAGAAGATCAGGAACTCTAGAAGAATTCAGATTTTTAACACGAGAGTAAACGTAAAAAGAAGGTTTTACAAGACTCACGTTAACAATATTGCAGCAGTACGCACACAATCGAAGCGCAGTAAGGATGGCTAGTGTAACTAGCAAGAATACCACGAAAGCAAGAAAAAGAAGTACGCTATTAACTATTAACGTACCTGTCTCTTCCGAAACGAATGAGTACTGCGTCTCACTCTCGCCTACCATCGAATCCTCTTAGTCT
+
9:9:<@<DCDCCCCCCCCBCCBBAB>BBCACBBA?@?B@CBBAAAC?BC?B????@@@@A2A?@>>CBC@@@AA978;;;;;*;A>A=BBB9BCC@BBCCEDCCB>A?AD=??B>AABBBDCCCCCCCBBCD@DDA@>BBBBBBBB>B?B998:CABBCDC?BBCABB?BC=AAB=@@?::/:::188888(/<3;///<=@??<?<@???<@=@BBCB?BCAAABC@E>AAB>AAB=999BBBAAABBBBBCBBBCBBCC@CBB?BBBBB?BC@CBB?BBB??
@ATNG8:03919:01062
GATGGTAGAGAGACTGTAGCGCACCCAGAAGATCATGAACTCTAGAAGAATTCAGATTTTTAACACGAGAGTAAACGTAAAAAGAAGGTTTTACAAGACTCACGTTAACAATATTGCAGCAGTACGCACACAATCGAAGCGCAGTAAGGATGGCTAGTGTAACTAGCAAGAATACCACGAAAGCAAGAAAAAGAAGTACGCTATTAACTATTAACGTACCTGTCTCTTCCGAAACGAATGAGTACGATGAGATCTCGTGTGCTACCATCGAATCCTCTTAGTCT
+
999;9>=0;;6<<<>>>???@<;::3:<<7<><:=>?@5@995@@C>BB?B>:94999==,==@A@AABA@@AB<@@AA@@@09:69=BBB<BDD?@@A@BBC@@=@ACB@BBB>AABCCCBBCDDCBCBCC@DBBB?@AABBBBB=A=@::6;AABBBBB?BBCBBB>AA@A@?>?A999+:::29==<=,<<4<:;:@AA8968<AA??=@;??CAA>@C@@ABB@C?AAB>BCB????BBA?BA>>>>??CBBA>>>>>>?D<@@@@@<@B;@@B<>BB@A
@ATNG8:03873:01130
GATGGTAGCTCTGCTCTGACTCTCGTACTCATTCGTTTCGGAAGAGACAGGTACGTTAATAGTTAATAGCGTACTTCTTTTTCTTGCTTTCGTGGTATTCTTGCTAGTTACACTAGCCATCCTTACTGCGCTTCGATTGTGTGCGTACTGCTGCAATATTGTTAACGTGAGTCTTGTAAAACCTTCTTTTTACGTTTACTCTCGTGTTAAAAATCTGAATTCTTCTAGAGTTCCTGATCTTCTGGATACACTCATGTGCACCTACCATCGAATCCTCTTAGTCT
+
99:<8BBCAB=BCBCGECCCCCBBBBCCCCA@<@CCB=BD@D@BBBCCCD?CBBBB?B@CCCC?C?BBCCCCCCB@BBCCC1CB@BABD>DDBB?BEC?BB;;;BDCC?BBCCCCCC?BAA?A@CBBBCCCC?CCCC?DDBCCBBABBDCA??@B?CBB>BB?B?BABBDDCCCBDCBBB9B>B>BBBCC5CFCDC>CCCFCCCBCB?BBBB5BBBCC?B?BC?BBBBBBC>B>@@@DBC<?@C@CCBBCCCBB???ABBD?BBC?BABBB?B@>@A@=BBA@A
@ATNG8:03874:01122
GATGGTAGTCTCAGATAGTCTATAGTACTCATTCGTTTCGGAAGAGACAGGTACGTTAATAGTTAATAGCGTACTTCTTTTTCTTGCTTTCGTGGTATTCTTGCTAGTTACACTAGCCATCCTTACTGCGCTTCGATTGTGTGCGTACTGCTGCAATATTGTTAACGTGAGTCTTGTAAAACCTTCTTTTACGTTTACTCTCGTGTTAAAAATCTGAATTCTTCTAGAGTTCCTGATCTTCTGGTAGAGCGTGCATATATCTACCATCGAATCCTCTTATTCT
+
:>=;?BBBBCBBCBBBC@@@?@@@@@BBAAAA?ABBJ>CCACACCBCCDD?BBC@@=?=AA??=@?@@DCCCCAA?@@@@?.?B<AACE@BBIC@BBB?AA7;;@BCCBCCBBBBAD?CCC?C@CCBBBBBC@BBBC@BBCAA@B@@@@@99:AB?????BC?B@ABC;;;CEH@B@AA@3@>A><;;;.;AAAC=CCCCBBCBAB5;;;;*;;;;A?B?BB?BBCBBBBAD?AAADBC?BBC;:;CCBBBB;:;AABCAAAAA>ABBBB?BB?AA@=??;??
@ATNG8:03876:01112
GATGGTAGTGCGTGAGAGAGAGACCCAGAAGATCAGGAACTCTAGAAGAATTCAGATTTTTAACACGAGAGTAAACGTAAAAAGAAGGTTTTACAAGACTCACGTTAACAATATTGCAGCAGTACGCACACAATCGAAGCGCAGTAAGGATGGCTAGTGTAACTAGCAAGAATACCACGAAAGCAAGAAAAAGAAGTACGCTATTAACTATTAACGTACCTGTCTCTTCCGAAACGAATGAGTACACATCGTCGTGTCGTGCTACCATCGAATCCTCTTAGTCT
+
@@@=8;;;@<<A??>C>BA@<=445/5<<:>><<<B?C:989@BAC?BB7B8<<>97999(34999999>@>A=05599999.9?<<:>>9+99929@>>@AA@B>B?@@=?AA>>??BCDJCCDCCCBB@@>@BDD@BBBBBCBC?B?B@@=@BBBABAA=ABBBBB@CB@CCB?BBBCC8986.6AABB/;=7;///6;==?<?<@BBA=D8==GCC@CCBBCCD999:AA9A??=@BBEDBBBBBBBB>AAAAABBB:98?@:@@@@@=AB?BCD?BBA@?
@ATNG8:03877:01114
GATTAGTATAGAGCTCTACATAGTACTCATTCGTTTCGGAAGAGACAGGTACGTTAATAGTTAATAGCGTACTTCTTTTTCTTGCTTTCGTGGTATTCTTGCTAGTTACACTAGCCATCCTTACTGCGCTTCGATTGTGTGCGTACTGCTGCAATATTGTTAACGTGAGTCTTGTAAAACCTTCTTTTTACGTTTACTCGCGTGTAAAATCTTAATTTCTTCTAGAGTTCCTGATCTTCTTGGAATATGAGTGACTCGTGCTACCATCGAATCCTCTTAGTCT
+
AAB:CCBCCCCCCGDDDCCCBABBACCDAA<@?==69:3:=AAABBAA=@C>??<?>AADC?D?BB??>>>?<999:9:.;B=DHDD7=A@?<?@@;@A7;:=?>>:>;;;AAAA<AAD=A;>><<:;;>=BC@@;@@A@A@@@@@AAA@:::8:;;5;D<@<@@>==>>>B;?;=H@2=+/)/7777+39999-3-----5566666+66627/55-59:>;:6;7707(--22260,,),),),22966888??;=988756058;8;4;=66669==<==
@ATNG8:03881:01123
GATGGTAGTGTCATATGAGAGTGTGTACTCATTCGTTTCGGAAGAGACAGGTACGTTAATAGTTAATAGCGTACTTCTTTTTCTTGCTTTCGTTATTCTTGCTAGTTACACTAGCCATCCTTACTGCGCTTCGATTGTGTGCGTACTGCTGCAATATTGTTAACGTGAGTCTTGTAAAACCTTCTTTTTACGTTTACTCTCGTGTTAAAAATCTGAATTCTTCTAGAGTTCCTGATCTTCTGGTAGAGCATGCATATATCTACCATCGAATCCTCTTAGTCT
+
@>=95;:<<><=>?>>>=BCB<;:@A<:988949@A>=>C?C@AABA@BC?BBB@A?A?AAA@6;6999:<594<.43999);<9=>>>8555599255.5597//)///78;9:6;B<8B>AAAA?>?B?A:::=B;;;BCBAA@@?>?AAA?CBB@BC?B?BAB@@@CBB?@@ABB7B=B9::CCC1;:BBB:B@@::9@==>2:9:9'9=9=>:=9>@499BBA@B?C>AA@@@>=>?A=BCCCBBDCCCCBBABBA@@@?A:::B?AA>AAB?BAAAB
@ATNG8:03882:01107
GATGGTAGCGCACACATAGATACAGTACTCATTCGTTTCGGAAGAGACAGGTACGTTAATAGTTAATAGCGTACTTCTTTTTCTTGCTTTCGTGGTATTCTTGCTAGTTACACTAGCCATCCTTACTGCGCTTCGATTGTGTGCGTACTGCTGCAATATTGTTAACGTGAGTCTTGTAAAACCTTCTTTTTACGTTTACCCTCGTGTTAAAAATCTGAATTCTTCTAGAGTTCCTGATCTTCTGGATAGCGACGCGATATACTACCATCGAATCCTCTTAGTCT
+
ABCC@CCCCCCCECCCDDDDDDC@@ACCCBBB??@BD>DE@E@ABAFDCC?BCAAA?C@BB??=@?ABBB;;;AB<??BBB3CD?BBBB>CBBB?BAG@CC?AABDEGACCCCCCCB?CCC?C?CCCDCBBB?BCBB?BCBBBBBBBCCCCCCCB@CAA?AB@C@CABBBCBAB?BBBDC:B?B:;;CCC3CBBBB=BBC=BBDBCC@CDDD5BBBCD@C@CC?CBBBBBA>A?CBBCCC@99:@DCCCCCCC@@@BBBFCCBBB?BBBC?=@@=000=?A:::
@ATNG8:03883:01113
GATGGATTCGATGGTAGTATCTGCACACTCTGTCCAGAAGATCAGGAACTCTAGAAGAATTCAGATTTTTAACACGAGAGTAAACGTAAAAAGAAGGTTTTACAAGACTCACGTTAACAATATTGCAGCAGTACGCACACAATCGAAGCGCAGTAAGGATGGCTAGTGTAACTAGCAAGAATACCACGAAAGCAAGAAAAAGAAGTACGCTATTAACTATTAACGTACCTGTCTCTTCCGAAACGAATGAGTACTGTATCTATGTGTGCGCTACCATCGAATCCTCTTAGTCT
+
BBACABB>BBCCE@BBAA@BBBDCCCCCBBCCCC@BBB@CBCCBB?@?BAAAAAA>AC?B?BBAACDDE2A>ACBBB@@;;;A7>682222$59:<<>@@6@@@=@;;:@@A?=7;;CC=A886:?>>BBBBBA>@>>A5506?AD=@?@@A?::6:=>9:6:>=888==8=A>;;;<@@;>>>7;;@>A5=::488888+6<4=5:8;;;?A:?:@>>><?;??BBA>@@@@?BB@D?BBC>BAA=>???AABBBBBBCBBBB??>>;;;AAA<AAAAA<AA96879=@???
@ATNG8:03885:01101
GGATGGTAGTGTCATATGAGAGTGTGTACTCATTCGTTTCGGAAGAGACAGGTACGTTAATAGTTTAATAGCGTACTTCTTTTTCTTGCTTTCGTGGTATTCTTGCTTGTTACACTAGCCATCCTTACTGCGCTTCGATTGTGTGCGTACTGCTGCAATATTGTTAACGTGAGTCTTGTAAAACCTTCTTTTTACGTTTACTCTCGTGTTAAAAATCTGAATTCTTCTAGAGTTCCTGATCTTCTGGGTCTCTCTCTCACGCACTACCATCGAATCCTCTTAGTCT
+
/)///)/77/56=<666?<<<=AA959@?>>:=>@:;:.552549;<<?@D?CC665045::333(45:<::70//:1/////$/618344(3395<B@B@AA=ABB><;7;BBDBBCC?;;:=??@A:::DDC?CA??4:;BBBB@@@;;:?B@??>AAB@CC@C?@@@@??A;;5::???3@;A=AABAA0AA@@>699@BBBBAAA;@@@@0?B@@A>B9;;?CCC;::F@E@CBAA;;8:@DD<BBCAAACCABB;;:BB:99;@@A@?>?C@AB@<><000
@ATNG8:03885:01114
GATGGTAGTCTCAGATAGTCTATAGTACTCATTCGTTTCGGAAGAGACAGGTACGTTAATAGTTAATAGCGTACTTCTTTTTCTTGCTTTCGTGGTATTCTTGCTAGTTACACTAGCCATCCTTACTGCGCTTCGATTGTGTGCGTACTGCTGCAATATTGTTAACGTGAGTCTTGTAAAACCTTCTTTTTACGTTTACTCTCGTGTTAAAAATCTGAATTCTTCTAGAGTTCCTGATCTTCTGGACGACGCGCACTGACACTACCATCGAATCCTCTTAGTCT
+
4444.5:@BBABFECCBB@@@CCDCCCBBBBB@?A@D>CE?B?B?AABAA?ABAAB?C@BBBB>B?CBDBABADC=@AFDD1??7:9AG>AACC@CBFGCC<;;CEDD?BBCCBBBC?BBB?C@CDABBCBB?BBA@?BCCCCCBBBCCCCACDD?BAB?BC@B?BBBCCCCCC@BECCC<B?B<;;:;:*:BBBD>BBBBCCBBBA>AAAB2ACCGC@C@CC@BBCCBA@>A@BDCDBB>BBCBDDAAABABDEBBBCBBCCCE?B@@@C@BB????@DDB@@
@ATNG8:03895:01108
GATGGTAGGCGTGTGAGAGTCTGCCCAGAAGATCAGGAACTCTAGAAGAATTCAGATTTTTAACACGAGAGTAAACGTAAAAAGAAGGTTTTACAAGACTCACGTTAACAATATTGCAGCAGTACGCACACAATCGAAGCGCAGTAAGGACGGCTAGTGTAACTAGCAAGAATACCACGAAAGCAAGAAAAGAAGTACGCTATTAACTATTAACGTACCTGTCTCTTCCGAAACGAATGAGTACGTGTGCGACGTGTCTCCTACCATCGAATCCTCTTAGTCT
+
5=>??CBE@CCCCCCDCCC:=;CCF8ECDABB@@@C@C@BBBBBCB<???A=@@?>????(93::77;=A?><<38>69999.9>:>:???388C;?>8:8A;>>3735A;ABC=C===BA;::AAAA@@@A<@@<=9=;=@@@@@<A<@@@<@?>?>AAA<AAAA<<:=B<>>>=AA9:90:::48888)2:3:9?9>>A:>:@;>>===B=BA???;@?@?===<@;@@@9?::7:::A=>=A@>:;;>>>AA@B>>><>??=A>>>@;=<8:::6<??>>
@ATNG8:03896:01107
GATGGTAGGACGAGCGTCTGAGAGGTACTCATTCGTTTCGGAAGAGACAGGTACGTTAATAGTTAATAGCGTACTTCTTTTTCTTGCTTTCGTGGTATTCTTGCTAGTTACACTAGCCATCCTTACTGCGCTTCGATTGTGTGCGTACTGCTGCAATATTGTTAACGTGAGTCTTGTAAAACCTTCTTTTTACGTTTACTCTCGTGTTAAAAATCTGAATTCTTCTAGATTCCTGATCTTCTGGATATGAGTGACTCGTGCTACCATCGAATCCTCTTAGTCT
+
//::4:>>=B;;6;:=:;;?;AAB@ECCCCBB?@@?@<AB@C?BA::9A@=@?==>9=8>>@==B<;:9==556>7;;>==)6545<>>6;:;<.55;.658<=C>>EACCAA@@DC@A@@=@?DCCBBBBCACCBB?;;;;;A;;;@@@A???B>AAB?BB@B?AAB;;;AAB@BCCCB7B5;5;@AAB0BCCCC=BBA<;;AA@@4;;;;*:99:=:>;@@?9:9A>>:?5?9?AA=858D=B;9;BBBABB@@@BB@@@@@;>999919?=???>AA?::
@ATNG8:03898:01113
GATGGTAGTATAGAGCTCTACATAGTACTCATTCGTTTCGGAAGAGACAGGTACGTTAATAGTTAATAGCGTACTTCTTTTTCTTGCTTTCGTGGTATTCTTGCTAGTTACACTAGCCATCCTTACTGCGCTTCGATTGTGTGCGTACTGCTGCAATATTGTTAACGTGAGTCTTGTAAAACCTTCTTTTTACGTTTACTCTCGTGTTAAAAAACTGAATTCTTCTAGAGTTCCTGATCTTCTGGGCAGACTCTCACACGCCTACCATCGAATCCTCTTAGTCT
+
4;;<8==ABBCBCCAAA@@B@BBBABBA@??@<@@?@:A@=@?>>>AAAB?BCBBB?B?BBBB@@;>>>>>;=>>=@@>>>.;;<@@AA9@@@@:==?;>B9=:;;@@<@@@@AA>>9@>>;?;>=>>;=;?;?A??:>>@@A@@@AAA>?>@@C<===<AA<A<AAAAAAAAA<A???>3>9>5;;===.=@>>>3;9999;==9939;::;':::A=A=AA<AAAA???<A<AA@AAA7555>1;9656888=DAAA?@<@@@<?=>>@<AA<A??;===>>
@ATNG8:03899:01109
GATGGTAGCTCTGCTCTGACTCTCGTACTCATTCGTTTCGGAAGAGACAGGTACGTTAATAGTTATAGCGTACTTCTTTTTTCTTGCTTTCGTGGTATTCTTGCTAGTTACACTAGCCATCCTTACTGCGCTTCGATTGTATGCGTACTGCTGCAATATTGTTAACGTGAGTCTTGTAAAACCTTCTTTTTACGTTTACTCTCGTGTTAAAAATCTGAATTCTTCTAGAGTTCCTGATCTTCTGGTGTCGTCTATCATGTACTACCATCGAATCCTCTTAGTCT
+
45<=:?DEBBBCAAAGFBCBDBCBCA@@CA::4:AAA=BD@C?B@AACHHFCBBCB?B?BB<::;DCCECECBA=;;;;::%;B=BBDG>KFCC?BAB?BI@BBCDBC@CCCDCCCC;;;C@C@CCCCCBBB@CCBB@CBB@A@@AEECCBBBBB?BAB?BB?B?BABBGCCCC@CCDDD9B<C=<;;;;*<BCCJ?BBBCCBIDDA5;;;;*;;;;@@B?CC@BBBBBBB>AABBBBCB@DBC@BCCCCCCBCBBBCCC@@@@@<@A@AA?BB@AAA@AB;;;
@ATNG8:03900:01138
GATGGTAGAGTACAGTGTAGTAGACCAGAAGATCAGGAACTCTAGAAGAATTCATATTTTTAACACGAGAGTAAACGTAAAAAGAAGGTTTTACAAGACTCACGTTAACAATATTGCAGCAGTACGCACACAATCGAAGCGCAGTAAGGATGGCTAGTGTAACTAGCAAGAATACCACGAAAAGCAAGAAAAAGAAGTACGCTATTAACTATTAACGTACCTGTCTCTTCCGAAACGAATGAGTACATAGATATACGTATAGCTACCATCGAATCCTCTTAGTCT
+
:;:<7<=<556<=666=<<<?>=A@;9998<?@AAA=@?BB??>CD>AA@C????@?EFE3C?@>=CCCBABAC<AADCCCC5BB?C@ECC;;9D@C99:DCCDC?C?AA8::A?CCEBCCCCCBDCBB@@@?@@??<@@@?:99C=B>AAA<?>BABBBB?BBBBAA=AA>899<>8////'//.(.9:::)32-3...5798:::155<=;@165???=@@@ABCB8:59AA=ABB@BAAABBC887@=:;:AA:::>>??>?:;885@C;::88>85;6///
@ATNG8:03904:01099
GATGGTAGGCGTGTGAGAGTCTGCCCAGAAGATCAGGAACTCTAGAAGAATTCAGATTTTTAACACGAGAGTAAACGTAAAAAGAAGGTTTTACAAGACTCACGTTAACAATATTGCAGCAGTACGCACACAATCGAAGCGCAGTAAGGATGGCTAGTGTAACTAGCAAGAATACCACGAAAGCAAGAAAAAGAAGTACGACTATTAACTATTAACGTACCTGTCTCTTCCGAAACGAATGAGTAACGTGTGCGACGTGTCTCCTACCATCGAATCCTCTTAGTCT
+
49;;8@BC@CCCMCCCCDBAAB;;906CB@CC@@AC@C@BBDB9:9?AA=A?A><=<===,??C@AAAABCFDC=BB;;;;;+:<7<1::;/;>=<@;8;A@@@@=B=AA<>>=7=>@@@@AA@@@@@@A@A;=>>@9==>A>>;;7=<AAA=>:8:@>A?;@>>?>>9>?;???:=<>??6<<93/////'//)/9::;;;?@@;@=A>>=<A=A:::><@@??>?A=@=@@@8<==:=:<<//+/;:///<BB>>>===?@:???;????A:=<8999599///
@ATNG8:03905:01091
GATGGTAGACACGTGTGCTCTCTCTTACTCATTCGTTTCGGAAGAGACAGGTACGTTAATAGTTAATAGCGTACTTCTTTTTCTTGCTTTCGTGGTATTCTTGCTAGTTACACTAGCCATCCTTACTGCGCTTCGATTGTGTGCGTACTGCTGCAATATTGTTAACGTGAGTCTTGTAAAACCTTCTTTTTACGTTTACTCTCGTGTTAAAAATCTGAATTCTTCTAGAGTTCCTGATCTTCTGGAGATACACATGATACTCTACCATCGAATCCTCTTAGTCT
+
>:==<ABA@BCAA?CA?@@A@@AAA?DBFBBB@BCAC>A@??@BC@@@CC@BCCBC?C?BBAA?B=AAB??==;6)/....$..(/768)8::78?9946?<>>>AAA=A@@<>>AA;ACD<A<>><@=><@<@>??7;;>>??@?@@@>>>=>A<:;:=DD=A<AA@@=>>>>9>=@AA.A;A9==>>>.>A9990555///996:7;EFD/AAAAA=B<>>;>@@@AAA<A:<>@@>>9@>A=?@>AA><<;;;?>=>>AAAA;??AAA<@@7=>A;C>;;<
@ATNG8:03906:01102
GATGGTAGCGCGACGAGCGTAGACCCAGAAGATCAGGAACTCTAGAAGAATTCAGATTTTTAACACGAGAGTAAACGTAAAAAGAAGGTTTTACAAGACTCACGTTAACAATATTGCAGCAGTACGCACACAATCGAAGCGCAGTAAGGATGGCTAGTGTAACTAGCAAGAATACCACGAAAGCAAGAAAAAGAAGTACGCTATTAACTATTAACGTACCTGTCTCTTCCGAAACGAATGAGTACTATGTAGAGCTCTAATACTACCATCGAATCCTCTTGTCT
+
>A@<>BABAB@BAHCCDCBBAABAC>CCC?BBBB@?=??BABBBAC?CC?D@989@AA@A2B?C@AAABB@???9?BCCDDD5A@=A5;<;.;AA;:99?CDBBB@C@BB@BBB>AABBCCCCCBBBBED@A>@EBB=ABBBBB==;@@CBB?BCBBBBBB?BBBBBB@BB=ABB;???::/::91:=>>?/>@<B888??A??=@<?@BB7;7;ACCC@CC@@?BB?B@BBB=BBB?BBCCBBBBBBCBAA@??===A<AA===A=AAAAA<>>:66579<<>
@ATNG8:03906:01123
GATGGTAGGCGAGAGTGAGACGCAGTACTCATTCGTTTCGGAAGAGACAGGTACGTTAATAGTTAATAGCGTACTTCTTTTTTCTTGCTTTCGTGGTATTCTTGCTAGTTACACTAGCCATCCTTACTGCGCTTCGATTGTGTGCGTACTGCTGCAATATTGCTAACGTGAGTCTTGTAAAACCTTCTTTTTACGTTTACTCTCGTGTTAAAAATCTGAATTCTTCTAGAGTTCCTGATCTTCTGGATATGAGTGACTCGTGCTACCATCGAATCCTCTTAGTCT
+
;4:<5<6;65<5;666655<<<<<<<<?@?@@<@BCD?AA>B@CBC:;;C?A@@>>6?6=?@A>B8B@AABBA=>6897868#27.55=;3;BBB?BBB??>9>>?857<A;;7=<//,/=>6;6;;;A@@=95::@@-//=7;;===A???=99;9///976;>:C<;;BBCCCADCBBB7B>B=BBCCB0BC@@A;ABBBBBECBC5;;;;*;@BCC@C@DD@BBAAB@@=??BABCCC@CCB@CB;;;DCBBCDCBBCCCCBB?BBBCC@BB?999;>???@
@ATNG8:03912:01121
GATGGTAGCGCACACATAGATACAGTACTCATTCGTTTCGGAAGAGACAGGTACGTTAATAGTTAATAGCGTACTTCTTTTTCTTGCTTTCGTGGTATTCTTGCTAGTTACACTAGCCATCCTTACTGCGCTTCGATTGTGTGCGTACTGCTGCAATATTGTTAACGTGAGTCTTGTAAAACCTTCTTTTTACGTTTACTCTCGTGTTAAAAATCTGAATTCTTCTAGAGTTCCTGATCTTCTGGATAGCGACGCGATATACTACCATCGAATCCTCTTAGTCT
+
9:;=?CBBBBBCCCCBBBCCBBBBBCABADBB>BBBB=BB?C@AA@A@@@<@BBBB?C@CBBC=@=@@@BAAABC>??BAA/??=@BBC<B=BB?BCC?CD@BBBCDFBCCCDDCAA>ACB@B?CCCCCCCC@DBBB?EBBBCBBCCCC@??BBB>BBB?AA?A>ABCBBBCCC@CDCCC;B>B=BBCCC5BCCCD>DBBBBBCA@@=@@@@0@AABC@D@CC@CCBAABC@C?BABDCC?AAC@CCBBCCCBBBDCCCCCAAAC=BBAAB?BB>BB@;?@999
@ATNG8:03914:01092
GATTAGTGTCATATGAGGTGTGTACTCATTCGTTTCGGAAGAGACAGGTACGTTTAATAGTTAATAGCGTACTTCTTTTTCTTGCTTTCGTGGTATTCTTGCTAGTTACACTAGCCATCCTTACTGCGCTTCGATTGTGTGCGTACTGCTGCAATATTGTTAACGTGAGTCTTGTAAAACCTTCTTTTTACGTTTACTCTCGTGTTAAAAATCTGAATTCTTCTAGAGTTCCTGATCTTCTGGAGATACACATGATACTCTACCATCGAATCCTCTTAGTTT
+
9:;3:9<<<9;6<<<<<;99:@@CC@??A>:;;C=CB@B?BB@BA;<5;AA;;;,::>><;<B?BCCCC;;00*00000)//)////)445<7>6626D7;996@@=B9::@@>A-00>*0*0=@>BCCB?BA;;6;AAACCCCDBBCDCCDC@AAB@CB@C?BBBBCBDDE?B;;;;.:4:49:@A@0BD@AB9::BB@AA@<B<E@D?+===@@<??AA?@@@<;;A6;5;@9;:89=9D?CAA@@B?;?999BCBBBBCB>=<>?<9::50005:;@A;
@ATNG8:03870:01182
GATGGTAGGCGACATACATACGCGCCAGAAGATCAGGAACTCTAGAAGAATTCAGATTTTTAACACGAGAGTAAACGTAAAAAGAAGGTTTTACAAGACTCACGTTAACAATATTGCAGCAGTACGCACACAATCGAAGCGCAGTAAGGATGGCTAGTGTAACTAGCAAGAATACCACGAAAGCAAGAAAAAGAAGTACGCTATTAACTATTAACGTACCTGTCTCTTCCGAACGAATGAGTACGATGAGAGAGCTCTCTCTACCATCGAATCCTCTTAGTCT
+
99995>@C?C@A@>>==?CGCBCGEADDD@BBBB;;8;>AACBCCCACC>A=@@ABBAAA2B?CCCCCBBDEDE<@A:::::*;B>C5;::&9?;96:6AAAABC@C?BB?BBB>AABBBBCCCCCCCCBBB?CBBB?AABBBBBB@B@CBB?ACBBBAA@@???BBB?CD<@@@399998+::8188899(7>8>788?@?==:=:>=>B7;6;@A@@=@BBAACC>A>AC?CAA>ABBBBBCAABBBCB?AAAAA@@>>=>>=A>>@>9@A=>>>:=A>>?
@ATNG8:03876:01154
GATGGTAGTCTCAGATAGTCTATAGTACTCATTCGTTTCGGAAGAGACAGGTACGTTAATAGTTAATAGCGTACTTCTTTTTCTTGCTTTCGTGGTATTCTTGCTAGTTACACTAGCCATCCTTACTGCGCTTCGATTGTGTGCGTACTGCTGCAATATTGTTAACGTGAGTCTTGTAAAACCTTCTTTTTACGTTTACTCTCGTGTTAAAAATCTGAATTCTTCTAGAGTTCCTGATCTTCTGGATAGCGACGCGATATACTACCATCGAATCCTCTTAGTCT
+
;0//7<<<ABCCCCCCAB@;;A??@><;:???@BBBL?BB<@7;<@;<@?;@>@>?7>7?;7949:>>=<=A==B789DGD3BB=@ADE>BBAA=??@=@C8;<@CAB>AABABB<;8;AA>A?BA@BB@AAABBBB?BCBBBBCBAC@?::9??;@@@=@C?B<?9;9@BB@C@:;;AA3A;A;<;;;<*;A@AD>BADCBBBB>>4;;;:*:9::@?A=BB>ABCDCBB@B?A@?AA@<??C?BBBABAA;;;AAAABBCDBB?BFCCB>AA@CBC?CCBAA
@ATNG8:03876:01180
GATGGTAGAGTACAGTGTAGTAGACCAGAAGATCAGGAACTCTAGAAGAATTCAGATTTTTAACACGAGAGTAAACGTAAAAAGAAGGTTTTACAAGACTCACGTTAACAATATTGCAGCAGTACGCACACAATCGAAGCGCAGTAAGGATGGCTAGTGTAACTAGCAAGAATACCAAGTAAGCAAGAAAAAGAAGTACGCTATTAACTATTAACGTACCTGTCTCTTCCGAAACGAATGAGTACACACTCTCATATGACACTACCATCGAATCCTCTTAGTCT
+
4:;=8<==BB=<><=<<<===CD@@>@CB?@@@AAB?B?BAAAAAB@CD?B>9999999:(:;<==??;>>887)7=;;;;;';@>A5999'5C>9?@;@BBCCC?B?BC?BBB>@BBBCCCBCCCCBBBBC@CCAA>AA@@@A@A>B@CBB?BBBBBBBB?BBBBBC@CE>A?><::BCC?CBB?BCBBB3BB?BBBBCBAAB?B?BAA@=@>>=@AA=AAA@AAA>B?BBD=BBB?BBBABBBBA?:::B@@@A@BBBBCBBB?BBAAA?CB=>>><>AAAA
@ATNG8:03878:01168
GATGGTAGTGATACAGATCAGACACCAGAAGATCAGGAACTCTAGAAGAATTCAGATTTTTAACACGAGAGTAAACGTAAAAAGAAGGTTTTACAAGACTCACGTTAACAATATTGCAGCAGTACGCACACAATCGAAGCGCAGTAAGGATGGCTAGTGTAACTAGCAAGAATACCACGAAAGCAAGAAAAAGAAGTACGCTATTAACTATTAACGTACCTGTCTCTTCCGAAACGAATGAGTACGTGTGCGACGTGTCTCCTACCATCGAATCCTCTTAGTCT
+
;:;@054<<<@;;>>;;;;;><<<<0448383333328278:9989,331733333299:*:6:5589=;:555-55;>@@@+@@8<5??=0?@B>AA@CDA@@A4:49?;?DD@CCBAB@ABDCCIIIDB@>@@@@?:::AAA@@:@<@;:29=><<=4837;8>@B>B@=A9754<;:=-555-55667(777<657?@?AB<?:;7>>:@;??CDHAFAA@DAB?B=??D=::9>ABAAAAA??88785;;9888=>?:>=C;>>>=>8>><888<AB;;;
@ATNG8:03880:01163
GATGGTAGGCGTGTGAGAGTCTGCCAGAAGATCAGGAACTCTAGAAGAATTCAGATTTTTAACACGAGAGTAAACGTAAAAGAAGGTTTTACAAGACTCACGTTAACAATATTGCAGCAGTACGCACACAATCGAAGCGCAGTAAGGATGGCTAGTGTAACTAGCAAGAATACCACGAAGCAAGAAAAAGAAGTACGCTATTAACTATTAACGTACCTGTCTCTTCCGAAACGAATGAGTACGATGAGAGAGCTCTCTCTACCATCGAATCCTCTTAGTCT
+
:<==<<<B<;;==<;;>E=0////)/<;4?BBBBB>A9;;CDAAA??@3:3:==:9999'75;77899:9;==1887977,5;4;-788'56:3;2555:==?9?=AA=AAA8;:A@@@?@@AA;:;?>>:>@@@:====<===8==A??<==>>>>>>=@@@?@?;>>9=;61////(/860-////'//(/888==>>>;><??BA<A=A?>::6:=>?788=B:=>A9;;;5;<<=887<:;:AAA=<;::::==<==>;>@@AA<>>:===5;;;;;
@ATNG8:03881:01176
GATTAGTGTGTCTCTGAGAGTAGTACTCATTCGTTTCGGAAGAGACAGGTACGTTAATAGTTAATAGCGTACTTCTTTTTCTTGCTTTCGTGGTATTCTTGCTAGTTACACTAGCCATCCTTACTGCGCTTCGATTGTGTGCGTACTGCTGCAATATTGTTAACGTGAGTCTTGTAAAACCTTCTTTTTACGTTTACTCTCGTGTTAAAAATCTGAATTCTTCTAGAGTTCCTGATCTTCTGGGATGTGTGCGCAGTGCCTACCATCGAATCCTCTTAGTCT
+
CCE@CCAABCHCCBBBCEDCCCAACBCCBB>BAAA=BC@B?BBCCCCE@BBBBC?C?CCCC?C@DCCCBBBCC<@@@@@1BB@DDDD>BBCC@CAA<@B>AABGCC@CCCCCCCC@CCC?C?BBCDBBBC@D@@@?BAAACBBBBBBBBBAAC?CDD?AA>B?BBCBBBBBB>BBBCC8?;?4:;???,@DCCF>BBCCCCCBBB?CCCD5BBBBC@C@CC>BBCDDBB?B???@CCC<??EC>C999@???C@AABA@=AAA=ABBAB?BB?AAA?BBBAA
@ATNG8:03884:01154
GATGGTAGAGTACAGTGTAGTAGACCAGAAGATCAGGAACTCTAGAAGAATTCAGATTTTTAACACGAGAGTAAACGTAAAAAGAAGGTTTTACAAGACTCACGTTAACAATATTGCAGCAGTACGCACACAATCGAAGCGCAGTAAGGATGGCTAGTGTAACTAGCAAGAATACCACGAAAGCAAGAAAAAAGAAGTACGCTATTAACTATTAACGTACCTGTCTCTTCCGAAACGAATGAGTACGTGTGACGTACGTGAGCTACCATCGAATCCTCTTAGTCT
+
<556:B>B;;:CCBBBBBBCCDBBC>AAB?BBCBBB?C@CCCAAAB@BB?B=@>@::::9(9;=889B???AA@:@;AADCC3CD@DAGGJ;ABC@CCCBBBB@@=@?AA?BBB?BBBBCCGCBBDCDBBBB@BBBB@BB@@?@@@<A=A;:8:AAAABBB>AAA??;<@:6...)--7991//54666555#/948/./55;<<9=;?>>?=B;>>CCC@EBBBBBB?B?AAA9@9949@@@BBB@@@@BCADABBCCEBBBBBB?::8>B<@@<??=6::=//
@ATNG8:03885:01143
GATGGTAGCAGACGTGACAGAGCGCCAGAAGATCAGGAACTCTAGAAGAATTCAGATTTTTAACACGAGAGTAAACGTAAAAAGAAGGTTTTACAAGACTCACGTTAACAATATTGCAGCAGTACGCACACAATCGAAGCGCAGTAAGGATGGCTAGTGTAACTAGCAAGAATACCACGAAAGCAAGAAAAAGAAGTACGCTATTAACTATTAACGTACCTGTCTCTTCCGAAACGAATGAGTACTATGTAGAGCTCTATACTACCATCGAATCCTCTTAGTCT
+
:<<=@CDCCCCCBCDBCBBCCCCCC@BBB@BBBAAA?B=ABBAAAD?DD?B>BBBBBBCB3A<><?AABBA??@8@DCCDDC5BB>D<CCA7AB@=9;6?CEDCC?C@CC@BBB>AABBCDFDDCBBBCCBB?BCBB>B@A@BB?@<@?ABB?BCBBBACD?BBBCBB>BC?==>=<<<=<3;;;5;==>>/?D=B878ABBBA<A;@@AA;><>ABBB?BCBBBBB>B@BCC>BBB?ACCBBBC<;;@@@AAAA>>>@@@777A=ADB>83894///7;=000
@ATNG8:03892:01146
GATGGTAAGTGTCATATGAGAGTGTAGTACTCATTCGTTTCGGAAGAAGACAGGTACGTTTAATAGTTAATAGACGTAACTTCTTTTTGCTTTGCTTTCGTGGTATTCTTGCTAGTTACACTAGCCATCCTTACTGCGCTTCGATTGTGTGCGTACTGCTGCAATATTGTTAACGTGAGTCTTGTAAAAACCTTCTTTTTACGTTTACTTCTCGTGTTAAAAATCTGAATTCTTCTAGAGTTCCTGATCTTCTGGTAGAGCGTGCATATATCTACCATCGAATCCTATTAGGTCT
+
66==855./;0/////5::54//////:///;34.4977)//272//)///77294449;083888:4:5444448996::.44444$449;/55:=13344.555.55.5555;;7;?>=B@:;7;BB5;2;@@999==8<;;;9;;;666<<<;;;<<<<;76669<<:>9<<:555:=<7:44444$439.55>??+666><2;44.4555559.5555$55555169A@86/////:+/)/;<:;;25/;,0/:////655557///8///)/6/3/1696/--365(--6
@ATNG8:03894:01140
GATGGTAGGCGTGTGAGAGTCTTCCCAGAAGATCAGGAACTCTAGAAGAATTCAGATTTTAACACGAGAGTAAACGTAAAAAGAAGGTTTTACAAGACTCACGTTAACAATATTGCAGCAGTACGCACACAATCGAAGCGCAGTAAGGATGGCTAGTGTAACTAGTAAGAATACCACGAAAGCAAGAAAAAGAAGTACGACTATTAACTATTAACGTAACCTGTCTCTTCCGAAACGAATGAGTACGAATGAGATCTCGTGTGCTACCATCGAATCCTCTTAGTCT
+
79::<@?A@BABB;;:CCCAAA>BB<BBA@CCBCAC@C?BBBA????BB?B?CA999AA6@<>>>000@??9946999888+//*/5;<<2<9;6?868>=;@A=D=CC:>>B:>>@@@@?@@@@@??>@@;C>=>9>>>>>@=;7<<?@@<><<<<888:@==>@@=AA<@@@<;;;AA5=88188888(8>9>898988>?@9>:>BAA=B=@///-/6::99=@@8;7<==4===5;769-----*-7=====>>>>B===@AA=@??>@=@D<788;?@@?>
@ATNG8:03897:01145
GATGGTAGGCGACATACATACGCGCCAGAAGATCAGGAACTCTAGAAGAATTCAGATTTTTAACACGAGAGTAAACGTAAAAAGAAGGTTTTACAAGACTCACGTTAACAATATTGCAGCAGTACGCACACAATCGAAGCGCAGTAAGGATGGCTAGTGTAACTAGCAAGAATACCACGAAAGCAAGAAAAAGAAGTACGCTATTAACTATTAACGTACCTGTCTCTTCCGAAACGAATGAGTACGATGAGAGAGCTCTCTCTACCATCGAATCCTCTTAGTCT
+
@<@<<C>C?@?><<<<<<><:9999.555.599999395:::<?9:77B>C>BA<<<@@@1B@CCBCCBBACDG>DCCCFCC5CC@B>AAB:ABC@;;:@AAAAB>A>AHACCC?BABBCCCCCCEFCC@BB?CCCC????BBBAA>B@C?@>@BCFCDBB>BAABAB@CC;>>A9>>AAA9@>:499::;+;>:@988>@A??<?<@>>>;A<A@BBB?@@@DDCC?B?CCD=BBB?887BBBBBB@ABBB>=>=@@>>=@@@A9>:88A:@>:=><:??>>>
@ATNG8:03912:01155
GATGGTAGGCGTGTGAGAGTCTGCCCAGAAGATCAGGAACTCTAGATGAATTCAGATTTTTAACACGAGAGTAAACGTAAAAAGAAGGTTTTACAAGACTCACGTTAACAATATTGCAGCAGTACGCACACAATCGAAGCGCAGTAAGGATGGCTAGTGTAACTAGCAAGAATACCACGAAAGCAAGAAAAAGAAGTACGCTATTTAACTATTAACGTACCTGTCTACTTCCGAAAGAATGAGTTACGATGAGATCTCGTGTGCTACCATCGAATCCTCTTAGTCT
+
:;4505<<5;;=CC>=BB@995555)5;>5>;?@?@<@=A@@??@@=AA4959AABCEGE2A>ABCCBBBBBBA5=:78888(85021555+5==4552255577279:848//*/:::88<=@AA?@?B;;8;;;A5;888AA@@;@=@@@<A@@>;<<B=A@@?9838>9>==075555'26617A=A=.52,26:<:99798.94::::5;5;:A@?;?<=9///;6969=<0:;7;;:68/597779979@@;55///7666;5;??>>;>A====9====?
@ATNG8:03880:01212
GATGGTAGTATATCGCGTCGCTATCCAGAAGATCAGGAACTCTAGAAGAATTCAGATTTTTAACATCGAGAGTAAACGTAAAAGGAAGGTTTTACAAGACTCACGTTAACAATATTGCAGCAGTACGCACACAATCGAATCGCAGTAAGGATGGCTAGTGTAACTAGCAAGAATACCACGAAAGCAAGAAAAAAGAAGTACGCTATTAACTATTAACGTACCTGTCTCTTCCGAAACGAATGAGTACGTGTGACGTACGTGAGCTACCATCGAATCCTCTTAGTCT
+
:==>:B=CBBBDCCCDBBBBBBBBB@BBB@BCD<;;6;5;AA9:9D?CCAC?::0:::::,95:0//;8688:::6:=9:99+71717,333&389178;;96622,21797?<>:8888CCCCBBCDCCB@?=?DDD?ACCCCBAA<@?A??>@BBBBCBA?BBBAAB<??;@?@>AA=>=4>::4888888%/<7<///==AAB:>:=?AA:=:=BBBB@CBAAAC?9?9?<<6?:939ABBBBBBBBBBBBBCCAAACABBBBB?BBBBC@CC>>:87<>>::
@ATNG8:03882:01203
GATGGTAGCGCATATCAGCGCAGCCCAGAAGATCAGGAACTCTAGAAGAATTCAGATTTTTAACACGAGAGTAAACGTAAAAAGAAGGTTTTACAAGACTCACGTTAACAATATTGCAGCAGTACGCACACAATCGAAGCGCAGTAAGGATGGCTAGTGTAACTAGCAAGAATACCACGAAAGCAAGAAAAAGAAGTACGCTTTTAACTATTAACGTACCTGTCTCTTCCGAAACGAATGAGTACGATGAGATCTCGTGTGCTACCATCGAATCCTCTTAGTCT
+
=9:<;@BCBBBCBBCCDCCECCAAA=ABD?BBAB@@6;6;AAB@@@@CD?B?AAA@@@@@0A=CCCCCCDCCBC<??:::::*:C>C=BBB9AAA=ABBBCCBBB?C?CC>BBA?BBBBCBBBAABCCCCCC@BC@@<@@@@@@??<A@CCC@CBCBCC@?=?BB@AA@??9???=?@@??8@::3:8889(5@8@788??BBB5>;888B=A=AAA@;5;6///895:7@FC;C??<>>>>??AAA=>:;:A@@<=<><<<===;>@@AA=BB<AAA=AA>>>
@ATNG8:03887:01208
GATGGTAGTGTCATATGAGAGTGTGTACTCATTCGTTTTCGGAAGAGACAGGTACGTTAATAGTTAATAGCGTACTTCTTTTTTCTTTGCTTTTCGTGGTATTCTTGCTAGTTTACACTAGCCATCCCTTACTGCGCTTTCGATTGTGTGCGTACTGCTGCAATATTGTTAACGTGAGTCTTGTAAAACCTTCTTTTACGTTTACTCTCGTGTTAAAATCTGAATTCTTCTAGAGTTCCTGATCTTCTGGAGATATCATCAGCGAGCTACCATACGAATCCTCTAGTACT
+
4999:;<==566;999;555<;<<5559;;:;5:4555&59.5.5<55555.479//)/)//996<;><<<==;;;.438888$333(388::&3355.55;555.5<;4955)59>@95999=9:<4?8<A<;AA999)99557=556:555555<><<<<;>:>:=<17-3=>==@?994544;;+;.5.5555&4445>4<<;5555555.555&5545;5<6;;8;:;<<<<;>:::77//)///)/;95595545=99/////7505-///9)--35//-5--//
@ATNG8:03899:01201
GATGGTAGGCGTGTGAGAGTCTGCCCAGAAGATCAGGAACTCTAGAAGAATTCAGATTTTTAACACGAGAGTAAACGTAAAAAGAAGGTTTTACAAGACTCACGTTAACAATATTGCAGCAGTACGCACACAATCGAAGCGAAGTAAGGATGGCTAGTGTAACTAGCAAGAATACCACGAAAGCAAGAAAAAGAAGTACGACTATTAACTATTAACGTACCTGTCTCTTCCGAAACGAATGAGTAACTGCGTCTCACTCTCGCCTACCATCGAATCCTCTTAGTCT
+
44994;=B>ABDCABACDC;;;;<906DCACCBBBB?@=AAAAABB@AA>A?A@=99999(:;@@A988BA@@@8<<88777'56461555&255385228697:6:;@@<>>B<>>>>===>=>=A===??=?@BA:>>:616==6=///=7=;@?>>>>:=AAAAA;@@<>>><???AA6=;:488887(8<8=888????@@<@<A@@?=B=C;;:;<@?@@?>>5;6:>A7@==:=???>?9@A<==><==>;;;=>>A;>>G;@==9@7895///6:::9:
@ATNG8:03900:01219
GATGGTAGCACGACACGACGATGTGTACTCATTCGTTTCGGAAGAGACAGGTACGTTAATAGTTAATAGCGTACTTCTTTTTCTTGCTTTCGTTGGTATTCTTGCTAGTTACACTAGCCATCCTTACTGCGCTTCGATTGTGTGCGTACTGCTGCAATATTGTTAACGTGAGTCTTGTAAAACCTTCTTTTTACGTTTACTCTCGTGTTAAAAATCTGAATTCTTCTAGAGTTCCTGATCTTCTGGTATGACTAGTGTACTACTACCATCGAATCCTCTTAGTCT
+
@;>@@DBBBBBB>>====@A?>ABCCB@AABC@CCCC=BC?B?BCBBBBC?CCDCC@D?ADDD@C?BBABBCC99332222$2;4@?;:1:00)05;00,7=:;7;:>@<A@???BAA;>=><@<@@@?AAAD<A???9>>>;>;@>@A@>>>??A;:;;<@@=A<AAAA@@@@A;@??DD5A=A:77777)8=565.666///;67;=BBBA/???AB=B=>><>>>@@@A<A;??@@@A8==A>A??>>>@@AAAAAAAA>>=A=AAAAA;@@;<<=:>?;;;
@ATNG8:03901:01238
GATGGTAGCACACGAGATCTCATCGTACTCATTCGTTTCGGAAGAGACAGGTACGTTAATAGTTAATAGCGTACTTCTTTTTCTTGCTTTCGTGGTATTCTTGCTAGTTACACTAGCCATCCTTACTGCGCTTCGATTGTGTGCGTTACTGCTGCAATATTGTTAACGTGAGTCTTGTAAAACCTTCTTTTTACGTTTACTCTCGTGTTAAAATCTGAATTCTCTAGAGTCCTGATCTTCTGGGCAGACTCTCACACGCCTACCATCGAATCCTCTTAGTCT
+
0///39999;<<<<<BBB@ABAB@A<<@@99:9@;;;049398BB?AABC@DC@??;?9;89;4:7;=@A<====7:::::+7?6>>@?6=@CA7><:6;=,//777;49>;;<A=>:;=B<@;>>>??>>>:==@@;??=<:7//)/<;<763661////59595>;;;><<774777;;,94;4:8889,8:77=+--7---78891777*596//)/.5<5997,,,,,2,,-66(--33,3222335567:<<<=:<AA<;886;-332,,,062337
@ATNG8:03913:01231
GATGGTAGCGCACACATAGATACAGTACTCATTCGTTTCGGAAGAGACAGGTACGTTAATAGTTAATAGCGTACTTCTTTTTCTTGCTTTCGTGGTATTCTTGCTAGTTACACTAGCCATCCTTACTGCGCTTCGATTGTGTGCGTACTGCTGCAATATTGTTAACGTGAGTCTTGTAAAACCTTCTTTTTACGTTTACTCTCGTGTTAAAAATCTGAATTCTTCTAGAGTTCCTGATCTTCTGGGATGTGTGCGCAGTGCCTACCATCGAATCCTCTTAGTCT
+
A@9505:9<@B@CCCBA@BCCBAABB@@<?0000@AA<CC@CACCBCCCC?AAACC?C?BBAA>@?@BBBAAADD<??BAA2@?;@???9?CCGAFEDACC?AACFCC@CCDCCCBC?CCC?C?CCBBCCCD@DBAA?BBBBBAAACCBBBBBBC>BCB>BB>B>BBBBBDCCC@BCCDD8@<>=@A@A@0@B@@B<BBBCCCECBB;@@@@0@ABBC@C?BB?CCCCCAA>A@BBBCBB?ABCD>BAAAABBBCCCBBBB@CBB?BCCBB@CC@????BBAA@
@ATNG8:03913:01237
GATGGTAGACATATCGTACTCTCTGTACTCATTCGTTTCGGAAGAGACAGGTACGTTAATAGTTAATAGCGTACTTCTTTTTCTTGCTTTCGTTGGTATTCTTGCTAGTTACACTAGCCATCCTTACTGCGCTTCGATTGTGTGCGTACTGCTGCAATATTGTTACGTGAGTCTTGTAAAACCTTCTTTTTACGTTTACTCTCGTGTTAAAAATCTGAATTCTTCTAGAGTTCCTGATCTTCTGGATACACTCATGTGCACCTACCATCGAATCCTCTTAGTCT
+
?:=?@CBBBBECCCDGCBBBBBCBCBBBCBBB>BA??8@@;@>@@ABCBE?BBBBB?B?BACA<A<AA@@>>>98122222$2=5>>AE;A6/+//6//)/838;99>@<@DA>>=>>;AAA;A;;;;?===A;AAAA7;;>;;;@>AAA<>>>>A<>>><AD=AA=AAAA@@@;@=;<;3<:@797777*7:555)//9676==;;7;EEG/BAA>><><@A=A@@@?@?9?:?=996606;;6<=AA@@@@??>AAAAA<9994966696;;436649=997
@ATNG8:03914:01228
GATAGAGAGAGCTCTCTCATCGTACTCATTCGTTTCGGAAGAGACAGGTACGTTAATAGTTAATAGCGTACTTCTTTTTCTTGCTTTCGTGGTATTCTTGCTAGTTACACTGGCCATCCTTACTGCGCTTCGATTGTGTGCGTACTGCTGCAATATTGTTAACGTGAGTCTTGTAAAACCTTCTTTTTACGTTTACTCTCGTGTTAAAAATCTGAATTCTTCTAGAGTTCCTGATCTTCTGGTGTCTGATCTGTATCACTACCATCGAATCCTCTTAGTCT
+
<=@=CCCCCDCA<96;>@@@@ABBBBBBB?BABA=CC@CABBA@ACB?CCB??=??BBBB>B?CDABCB?8?=AAABB18:9=?>>7>BBB?BBA>AB<;;BAAA;@@@@@@<@=@>>9>:<<=88:BA;A?>=7=;A<=>A>>>@@@>=>B=B<;7<<9=<ABA??>>BA=B>>>>5>:?9<;<<<+=?>>>9>;;;B@;;:@18899(59==@5@9@@9>BA;;;B=B<@;;;AA<@@@;>>>=====A>>>@@AA@>>>9===?A=A?:>@>=<;;@@
@ATNG8:03919:01214
GATTAGAGTACAGTGTAGTAGACCAGAAGATCAGGAACTCTAGAAGAATTCAGATTTTTAACACGAGAGTAAACGTAAAAAGAAGGTTTTACAAGACTCACGTTAACAATATTGCAGCAGTACGCACACAATCGAAGCGCAGTAAGGATGGCTAGTGTAACTAGCAAGAATACCACGAAAGCAAGAAAAAGAAGTACGCTATTAACTATTAACGTACCTGTCTCTTCCGAAACGAATGAGTACATAGATATACGTATAGCTACCATCGAATCCTCTTAGTCT
+
BBC@CBBCCCBCBDCBBBCBCCD@DBB?BBB@@A?B>AACCAA@<?A>A>AAAAAACC1B>B>>BBBAA@@@5==:;;;;*;B>C5<;<-:?;8;@;<>>>=B>B>BB?BAB@CDCCCCCBBCCCDCCCC=BBCC<A@B@@@@@<A@BBB?BBBBBBBB=BABAAB>@@:?>:4:<888)8:=988988(/;5;///==??D5868AAC3858ABAB?BBBBAAA;?9??>8?BB?BBABCCAA???>>AAADA@??AAAA@@;@A@@@<@>;=>>=BA766
@ATNG8:03874:01247
GATGGTAGATACTCGCTGATACACCCAGAAGATCAGGAACTCTAGAAGAATTCAGATTTTTAACACGAGAGTAAACGTAAAAAGAAGGTTTTACAAGACTCACGTTAACAATATTGCAGCAGTACGCACACAATCGAAGCGCAGTAAGGATGGCTAGTGTAACTAGCAAGAATACCACGAAAGCAAGAAAAAGAAGTACGCTATTAACTATTAACGTACCTGTCTCTTCCGAAACGAATGAGTACTACTCTCAGAGACACACTAATCGAATCCTCTTAGTCT
+
===>@B=BDCBBDA@@BDCBBBBBC>CCC@CBBBAA=@??@@???A?BB?A?999:8=>?/?>DDA??@>>?@@9@@@@@@@0@@>@5999&5<<86666?==<A>AHFE?BAA>AABBDCCBBBDEDCAAB@CBBB>BBABBBBB?B@CAB@@??BBCCC?AAACBB@BB@BBB?B?==<3;;>:?@A@@/@B=B666@@@<=:=:==AA:=:=A@@@?AA@AB@@=A>AAB>BBB?BCDBBBCA?ACBBBAA>>>@>>=>@A<AAAA=@@;::::>>;;;
@ATNG8:03875:01251
GATGGTAGTATATCGCGTCGCTATCCAGAAGATCAGGAACTCTAGAAGAATTCAGATTTTTAACACGAGAGTAAACGTAAAAAGAAGGTTTTACAAGACTCACGTTAACAATATTGCAGCAGTACGCACACAATCGAAGCGCAGTAAGGATGGCTAGTGTAACTAGCAAGAATACCACGAAAGCAAGAAAAAGAAGTACGCTATTAACTATAACGTACCTGTCTCTTCCGAAACGAATGAGTACTGTATCTATGTGTGCGCTACCATCGAATCCTCTTAGTCT
+
777749:<@BB=;;;;;;;====<<7;;;166>AA@9@=:99>><>:??===37373333$333/////8899;1789=<;;(//)/)///'/9:5655::<:;;0404<79>><>><?BBBBBCCD;:9A@=@A9927;;773;>9?;>:813;9334992888:;;8==7;;=89888=0655/56999*6;3:8<8;988828.55//.2337/3-3:9=:;;8=588;3;370779@@@@=B???>8888@=;:;=;;9>:>>9:;4560///79=@?9
@ATNG8:03882:01274
GATGGTAGCACGACGAGATCTCATCGTACTCATTCGTTTCGGAAGAGACAGGTACGTTAATAGTTAATAGCGTACTTCTTTTTCTTGCTTTCGTGGTATTCTTGCTAGTTACACTAGCCATCCTTACTGCGCTTCGATTGTGTGCGTACTGCTGCAATATTGTTAACGTGAGTCTTGTAAAACCTTCTTTTTTACGTTTACTCTCGTGTTAAAATCTTGAATTCTTCTAGAGTTCCTGATCTTCTGGGCAGACTCTCACACGCTACCATTCGATCCTCCTTAGTTC
+
@:>:5=7///0//////59>>?;>===6669995@@??0958=8==@:9;A=@A?:@7:28:;;7=588==;;;;;677777'553:568-2<;?/74:49?6;;63//(.555::7928><9?=;;;;;:>A=AA??;?=<:77575599:/--5,--..33(.)288877555(..333)3(.)277777&77667)--3---25571777*58828:0508<3;AA=>:;7;:>>>>>A46676.665666;::;777;::::5:7062222-22,2,222-3
@ATNG8:03894:01258
GATGGTAGTGTCATATGAGAGTGTGTACTCATTCGTTTCGGAAGAGACAGGTACGTTAATAGTTAATAGCGTACTTCTTTTTCTTGCTTTCGTGGTATTCTTGCTAGTTACACTAGCCATCCTTACTGCGCTTCGATTGTGTGCGTACTGCTGCAATATTGTTAACGTGAGTCTTGTAAAACCTTCTTTTTACGTTTACTCTCGTGTTAAAAATCTGAATTCTTCTAGAGTTCCTGATCTTCTGGCTCTCGTAGACAGATACTACCATCGAATCCTCTTAGTCT
+
55==<CCBCBCCCCCECCCBCCBCADBBBBBC@BBBC>CF@C@BDBDCDC@CCCCC@C@CBAA>B@CCBBBABAD>@?@@@/?>9?@CC>CBCC@CCEAFD=A@BCDD@DGEDBBBC?CBB?B?CCCCCBBC@BCBB?CCCBCBBBDCBBA@@@D?CBB?BB>B?BBBCBCCBB?BCCDD9@;>999999*:?ABE=BBBBCCCBAA5;;;;*;AABC?B?BA>BCCBBBC?C?CABBCC?BAB@BCCCCCCCCCCBBCCCBBBC?AAACA?BB??@@>B@877
@ATNG8:03910:01257
GATGGTAGCGCATATCAGCGCAGCCCAGAAGATCAGGAACTCTAGAAGAATTCAGATTTTTAACACGAGAGTAAACGTAAAAAGAAGGTTTTACAAGACTCACGTTAACAATATTGCAGCAGTACGCACACAATCGAAGCGCAGTAAGGATGGCTAGTGTAACTAGCAAGAATACCACGAAAGCAAGAAAAAGAAGTACGCTATTAACTATTAACGTACCTGTCTCTTCCGAAACGAATGAGTACGTGTGCGACGTGTCTCCTACCATCGAATCCTCTTAGTCT
+
ABAB>A=BBBEDABB@CCCCCCCCC=CFD?BCCBBA?B?@???@@B?BC@E?BACBBDDD5C@CBCBCCCCCCD?DCBBCCC5BG@D7:99&9?;8=A<ACCABB?C>AAACDC?CBB9;<CCDCCDCCBBC=@@@@>BABBDFAA>B?BAB:;<BGECCC?CCBBCB?A@=ABB?BCBBA;@993:A>>A/6716///99B??<?>A;;;=B=BACCC@BBA@@@@?A?AAA<@AA=9:9ABDCC@@0000?=@8<=AAC;?@A=A;:7;9=<5///16<:==
@ATNG8:03911:01244
GATGGTAGCGCATATCAGCGCAGCCCAGAAGATCAGGAACTCTAGAAGAATTCAGATTTTTAACACGAGAGTAAACGTAAAAGAAGGTTTTACAAGACTCACGTTAACAATATTGCAGCAGTTCGCACACAATCGAAGCGCAGTAAGGATGGCTAGTGTAACTAGCAAGAATACCACGAAAGCAAGAAAAAGAAGTACGCTATTAACTATTAACGTACCTGTCTCTTCCGAAACGAATGAGTACTGCGTCTCACTCTCGCCTACCATCGAATCCTCTTAGTCT
+
??9545:?ABBBBCBBBCCCCEBBB>ACC?@ACBCD=@=@@?AABB@BB?B???@BCCCC5DACCHDCCCDFED8@?;;;;-;@;@4999&5@<9>?;A@@@EC@D?AA?CBB?BBBBCAAB?DCCCCBBA@BB@B<AABA@@@A?A@CCC?CCCB9::A?CCBBBB?BC?BBB;>>AAB:??A??<?==,==9>@@BB???A?B?BB@@<@;@@DDC?CAAA>>;<A<@@D:?BB?AAACAAA899BB@@AA=<>@>995:<=:>>>>A=CB=868;A>=>@
@ATNG8:03919:01254
GATGGTAGCTCTGCTCTGACTCTCGTACTCATTCGTTTCGGAAGAGACAGGTACGTTAATAGTTAATAGCGTACTTCTTTTTTCTTGCTTTCGTGGTATTCTTGCTAGTTACACTAGCCATCCATACTGCGCTTCGATTGTGTGCGTACTGCTGCAATATTGTTAACGTGAGTCTTGTAAAACCTTCTTTTTACGTTTACTCTCGTGTTAAAAATCTGAATTCTTCTAGAGTTCCTGATCTTCTGGGCAGACTCTCACACGCTACCATCGAATCCTCTTAGTCT
+
@995.5445<<<==6666<=566>>:::8833-3<<:4<=8=:=;;<;;=9666;;597995526:@?=>=<;9<7444499#4;5<;=>8656>:===<>A=?995<>9>@@==<<<@???@CB??==99=9299:;5;;<??:;?;::9444=:499<49>7?284<<<:99;156>??2@9=8;;999(9955606==<??;554.4444$4445=:=;@A<=<;;<<;7<8555;<?<?899)9==;566>A<@B?995:>3=544:533-3::6:>>=<
@ATNG8:03929:00665
GATGGTAGGACGAGCGTCTGAGAGGTACTCATCGTTTCGGAAGAGACAGGTACGTTAATAGTTAATAGCGTACTTCTTTTTCTTGCTTTCGTGGTATTCTTGCTAGTTACACTAGCCATCCTTACTGCGCTTCGATTGTGTGCGTACTGCTGCAATATTGTTAACGTGAGTCTTGTAAAACCTTCTTTTTACGTTTACTCTCGTGTTAAAAATCTGAATTCTTCTAGAGTTCCTGATCTTCTGGGCTGCGCTGATATGCGCTTACCATCGAATCCTCTTAGTCTT
+
4444.55959<666;;>:;:9///*//966-//;;;38;7;8==<556<4/////)/5///4.5.555>=>;;9644444$4:5445<4<;=>76655;:.65;<=>8>><<;;;@;??B?B?BBB;<;@@=@@;;4;A@@@;::?@?=<==00+/99388)3-3:<<==?A@:A=>==&5.5555555$5::;<///9;<9555/)////$////7274/5.49:<666;>;>=<<<<7;777.7//0//7795655::55.5;694444.4;7;;=7:::43,
@ATNG8:03931:00666
GAATGGTAGGCGACATACATACGCGCCAGAAGATCAGGAACTCTAGAAGAATTCAGATTTTTAACACGAGAGTAAACGTAAAAAGAAGGTTTTACAAGACTCACGTTAACAATATTGCAGCAGTACGCACACAATCGAAGCGCAGTAAGGATGGCTAGTGTAACTAGCAAGTAATACCACGAAAGCAAGAAAAGAAGTACGCTATTAACTATTAACGTACCTGTCTCTTCCGAAACGAATGAGTACAGAGTCAGAGCAGAGCTACCATCGAATCCTCTTAGTCT
+
//)/;27=A;@9565555==<<A@>@8@;;6>>;@@C;@86555<??:=;6;133445599'5.5;<>=====>>6<<?BB??,>C6;49AA4@<@85554::?881927?:=@@>@@@?AAAB;;;CAAABB?CBBB>BAAAAA??<A?CCB@BDBBCAAB@CBBAAC?0/09<<?::<>AA8=88/8<<;05:5:258AA?=?<@9@@AA:=8==B;;8;C;;;BBAE>@@F?CBB?BBBCBCCCCCBBCBBA???:9000//*/:98;8::3:9979@999
@ATNG8:03932:00645
GATGGTAGATATATGCACGCTCTACCAGAAGATCAGGAACTCTAGAAGAATTCAGATTTTTAACACGAGAGTAAACGTAAAAAGAAGGTTTTACAGACTCACGTTAACAATATTGCAGCAGTACGCACACAATCGAAGCGCAGTAAGGATGGCTAGTGTAACTAGCAAGAATACCACGAAAGCAAGAAAAAGAAGTACGCTATTAACTATTAACGTACCTGTCTCTTCCGAAACGAATGAGTACACATCGTCGTGTCGTGCTACCATCGAATCCTCTTAGTCT
+
:;:<9B>CDCCCG;9;CB@@<:>00+/996;?BABA@B9B===ACB>BB?B>AABBB?>>+;5==?AAADA@>>7>=<;;;;*;A;@5;;;*;A??EC@@@CCC@FABB?BBA?BBBBBBCCCCCCCDBCB?BAAC?@@:::AAC?C?B;;9<CBCCCCC@BCBBDC>AA=@@A?B@@@@700/068===,33-5///5558=9>4<<>>=A=AADBB?BCBDBCC?B?BCD>CCC?AAABBABAAABBCBCBCCABB@??BBB?BBBBB?BC?BBE?BCBCB
@ATNG8:03945:00654
GATGGTAGGCACTGCGCACACATCCCAGAAGATCAGGAACTCTAGAAGAATTCAGATTTTTAACACGAGAGTAAACGTAAAAATAAGGTTTTACAAGACTCACGTTAACAATATTGCAGCAGTACGCACACAATCGAAGCGCAGTAAGGATGGCTAGTGTAACTAGCAAGAATACCACGAAAGCAAGAAAAAGAAGTACGCTATTAACTATTAACGTACCTGTCTCTTCCGAAACGAATGAGTACACACTCTCATATGTCACTACCATCGAATCCTCTTAGTCT
+
4;:<<B?CAC;66CCDECCCCCBBB>BBC@BBCCAA>@?B@AAAAC@CC@C>????@@@@/A=@ABBBBCDDBB=BBCCBBB2@C>B?BDE9B@B>:;99==@<B?B?BC?BBB>AABDCCCCCCCCCCCDC@C@???BBBBBBBC>A=A@@=@AAABDDD?AAABBB@CC@BBB?BBB?>7?;;7;BBBB/AA<@877ABBBA;@8=>BB<><>ABCB?BCBCABB>A>ABB<BBB?BBBBCCCCCBBB@@@@@AABAAABBCC?BABBB?BB?AA@??B:99
@ATNG8:03949:00656
GATGGTAGCTCTGCTCTGACTCTCGTACTCATTCGTTTCGGAAGAGACAGGTACGTTAATAGTTAATAGCGTACTTCTTTTTCTTGCTTTCGTGGTATTCTTGCTAGTTACACTAGCCATCCTTACTGCGCTTCGATTGTGTGCGTACTGCTGCAATATTGTTAACGTGAGTCTTGTAAAACCTTCTTTTTACGTTTACTCTCGTGTTAAAAATCTGAATTCTTCTAGAGTTCCTGTCTTCTGGCGCGTATGTATGTCGCCTACCATCGAATCCTCTTAGTCT
+
@@A?8@CC@BBCCBBJJBBAA@@@BBBBCCBB?BCCC>BB@D@CCCCCCCACCCCC?C@CBBA?C@DDCBCBDBB?BDDDD2DD?B@@?:>@@A<CDD?CB:;;BBBG?AADCCCCC@CBB@B@CCCC;;;C@DCBC?CCCCCA@ABCBFCAAAC?CCC?CB?B>AABBBBCBD<@;;;;.;>C?BBBBB0AB@@@;ABCBBCCBBB4;;;;*;AAAB9;:;FADFCCCCDAC@AA@CC>A9;9;BBBCEAAAE@@@BAA?ADD?:9:BC?AB?BBB?BBBBB
@ATNG8:03951:00682
GATGGTAGTACATGATAGACGACACCAGAAGATCAGGAACTCTAGAAGAATTCAGATTTTTAACACGAGAGTAAACGTAAAAAGAAGGTTTTACAAGACTCACGTTAACAATATTGCAGCAGTACGCACACAATCGAAGCGCAGTAAGGATGGCTAGTGTAACTAGCAAGAATACCACGAAAGCAAGAAAAAGAAGTACGCTATTAACTATTAACGTACCTGTCTCTTCCGAAACGAATGAGTACGTGTGCGACGTGTCTCCTACCATCGAATCCTCTTAGTCT
+
4:995;<<<<;<;;;?BBBBBCBBB?BBC?@>9///)/)/::;?AB=AA<?:79445555'5=BCIICCCCCBC=CCCCCCC5BC>C4;;;&9?;7;966?DCCB>A>AB>@@A=AAAABCCCCCCCCBBBB@DDCC?BBBBCCAB>CAD@@?@CCCCCBB=BBBCAA>BB?AA@;>?787.9@@<@CCCC3CC@@777@@@<>:=<@@AA:<:>ACAA?BBBCBCC?C?CCC<BBC?BBBBBBBBBB=>=@BBCBABDAA:=@C?A>==A;AA;::::>@==<
@ATNG8:03956:00668
GATGGTAGGACGAGCGTCTGAGAGGTACTCATTCGTTTCGGAAGAGACAGGTACGTTAATAGTTAATAGCGTACTTCTTTTTCTTGCTTTCGTGGTATTCTTGCTAGTTACACTAGCCATCCTTACTGCGCTTCGATTGTGTGCGTACTGCTGCAATATTGTTAACGTGAGTCTTGTAAAACCTTCTTTTTACGTTTACTCTCGTGTTAAAAATCTGAATTCTTCTAGAGTTCCTGATCTTCTGGTGTCGTCTATCATGTACTACCATCGAATCCTCTTAGTCT
+
5==>@CCC?BCCCCBCA@ABCBCD@DBBBCBB@BCCD=BC?C@CCBBBDE?EDDDD?C?BBBC?C@DDDDCCCCC?CCCCC1CC?CADD9CCCD?CBC@CD@BAACCC@CCCCBB@C?CCC?C?BBBBB@BD@DCCC>ABBBA@??CCBCCBBBA?BCC?BB?B?BBCCCCBCB@BAAAA9@=@<:;;;;*;ABAB=A@CDFHCBA@4;;;;*;??AC@DBCC@CCCCC@?=@ACCBACC@B?@>ACCCCCCCBCCDCAABDDBB=CCCAA?AB@AAA>BCBBB
@ATNG8:03956:00669
GATGGTAGAGAGACTGTAGCGCACCAGAAGATCAGGAACTCTAGAAGAATTCAGATTTTTAACACGAGAGTAAACGTAAAAAGAAGGTTTTACAAGACTCACGTTAACAATATTGCAGCAGTACGCACACAATCGAAGCGCAGTAAGGATGGCTAGTGTAACTAGCAAGAATACCACGAAAGCAAGAAAAAGAAGTACGCTATTAACTATTAACGTACCTGTCTCTTCCGAAAGAATGAGTACTGCGTCTCACTCTCGCCTACCATCGAATCCTCTTAGTCT
+
?<<>;BBBB;9;BCB@BDDAAABB?ABC@CBBB??<?=@@@997A>??<@=<==BBFFE3B<>:<@AAB>>>A:=>BBBBB1BC@B?CDD;DFE@AB@AACA;;9;=A?=?::68=??@BBBCDCCCCCBB@BBAB?BAABBBBB@D@D:;;;CDCCBCEG@??BBB@BB?BBB::0@A@79//)/////(/:36555>=;>@:>:>>>>=B<>?CBC@BCCBBBB@B?BCD>DF=????A@@@AA@;<<BAABCCCDC@CBC?BBBBB@BB;??A<?@A@@
@ATNG8:03957:00657
GATGGTAGCTATACGTATATCTATGTACTCATTCGTTTCGGAAGAGACAGGTACGTTAATAGTTAATAGCTTACTTCTTTTTTGCTTTCGTGGTATTCTTGCTAGTTACACTAGCCATCCTTACTGCGCTTCGATTGTGTGCGTACTGCTGCAATATTGTTAACGTGAGTCTTGTAAAACCTTCTTTTTACGTTTACTCTCGTGTTTAAAAATCTGAATTCTTCTAGAGTTCCTGATCTTCTGGACGACGCGCACTGACACTACCATCGAATCCTCTTAGTCT
+
///;6;;AB<<<<<665=<<<CC?;;BCCBBB>AAAA<BB@BACCDBCBC@DBBBB?B?BBBC?C?BBDBB?BBB@BBAAAA(559:09=?C=AAA:==5;:==??<@@AD@AA@<@??:>:>===;:;A;????;==>>ABBB@@===A@@@8;8<:?A38-2>?;<88750559::.:59455555)5:;=>399==8<88555'5522$2778=49477378:AD==9=8<77762,29:5:555776555666555575>225222,282899599999
@ATNG8:03958:00688
GATGGTAGGACGAGCGTCTGAGAGGTACTCATTCGTTTCGGAAGAGACAGGTACGTTAATAGTTAATAGCGTACTTCTTTTTCTTGCTTTCGTGGTATTCTTGCTAGTTACACTAGCCATCCTTACTGCGCTTCGATTGTGTGCGTACTGCTGCAATATTGTTAACGTGAGTCTTGTAAAACCTTCTTTTTACGTTTACTCTCGTGTTAAAAATCTGAATTCTTCTAGAGTTCCTGATCTTCTGGGCAGACTCTCACACGCCTACCATCGAATCCTCTTAGTCT
+
<49:5;;@@BBCC?;;655<<<=B=@>;;<9979CCD>BB?B@DC;;=CCACCDCD@D@CCCC@D@BBBCCABAC;;;EEE5BB@ADCD?BCCC@CCIGMJ?AACCCC@CCCBBDBB@BBB?B@CCCCCCCC@CAA@@CBBBCCBBBBBCBBAAA?;;:>AB?C?BBBAA@BAA<@@@@@3@;@5;;;;;*;@?BC=C@AABBB?=>4:9::*:??@A?B>BA?BCBBBCB@CDCCCCCE>@?BC=CDDBBBBCBCCCCCC@BBA>BBBBC?CB?A??9?B@@@
@ATNG8:03959:00676
GATGGTAGTCTCAGATAGTCTATAGTACTCATTCGTTTCGGAAGAGACAGGTACGTTAATAGTTAATAGCGTACTTCTTTTTCTTGCTTTCGTGGTATTCTTGCTAGTTACACTAGCCATCCTTACTGCGCTTCGATTGTGTGCGTACTGCTGCAATATTGTTAACGTGAGTCTTGTAAAACCTTCTTTTTACGTTTACTCTCGTGTTAAAAATCTGAATTCTTCTAGAGTTCCTGATCTTCTGGTATGACTAGTGTACTACTACCATCGAATCCTCTTAGTCT
+
@:;6:<<<BBBC@@CABB;96?@BCCDCAAAB??@AC>CC?C>B@BBBBB?BB@@@?A@BBBB?B?BBBC@ACCE;9:CBC3BB=@>CC>A@BC@CCEADD?CCCCCE>BBCDCCBB?CCF?C?CCAAACCC?CBCC?EBBBCCCBBBBCBBBBC@CBB?BC>B?BABBBBBBC?A@@@@7@>B=AAA@@0@BBCJ>BCC;;;CCBDACCDC5CBBCCACAEC@DCBAC@@<@>ACBCCC?A9;:;BCBAAACCCGDCCCCBBBC?CBBBC@CD?:99?A@??B
@ATNG8:03964:00640
GATGGTAGAGTACAGTGTAGTAGACCAGAAGATCAGGAACTCTAGAAGAATTCAGATTTTTAACACGAGAGTAAACGTAAAAAGAAGGTTTTACAAGACTCACGTTAACAATATTGCAGCAGTACGCACACAATCGAAGCGCAGTAAGGATGGCTAGTGTAACTAGCAAGAATACCACGAAAGCAAGAAAAAGAAGTACGCTATTAACTATTAACGTACCTGTCTCTTCCGAAACGAATGAGTACGAGAGAGCACACGTGTCTACCATCGAATCCTCTTAGTCT
+
/777299;ABB<<<==@>@B@AA;:25@@?CDC@@@>A?CCB???B?CC?C@???=====,>9?;=BBBBA;;;1;=;;;;;*;@>B=@?@4?A;6;;6:@ACBB?B@CC@BBB?CCCCHCCCCCEEBBBCC?CCCC@B???BBBB@B@D@@>ACCEAABD?BBBCCC?CD?BBB?BBCBC;>8818::::*:=7;888AA?>?;?6;;??<@<??BBB?BBCAAAC?A=ACG8>00+0===@BBBABAC??ACDAAAAA@@@<=8=888A=::5:=<8<A>>>
@ATNG8:03968:00651
GATGGTAGTATCTGCACACTCTGTCCAGAAGATCAGGAACTCTAGAAGAATTCAGATTTTTAACACGAGAGTAAACGTAAAAAGAAGGTTTTACAAGACTCACGTTAACAATATTGCAGCAGTACGCACACAATCGAAGCGCAGTAAGGATGGCTAGTGTAACTAGCAAGAATACCACGAAAGCAAGAAAAAGAAGTACGCTATTAACTATTAACGTACCTGTCTCTTCCGAAACGAATGAGTACACACTCTCATATGACACTACATCGAATCCTCTTAGTCT
+
9:==<CBCDC::9CFF@A@CCBCCC?BBD@BBAABA?C<??@AAAH@BE>A>BBBBBDDD3C?BBBAAACDA=<4<<:;;;;*;A=@?BCB:CCD@BA@@CCCBC?@>AC?ABB>AABBCCCCCCBBBDBBB?BBBD<@@BBBBBB?C@C?@>@BFCBBBC?AA@BBB@CC>BAB;>?@@@9@::488888(8>:8888@@?@@=A=A>>><@<@@CBB@CGBBBBC>A>ABF=BBB@BBBAAACBBBBCBB>>>AAD@@@CCCCAACCC?BA?AAA;>?B??
@ATNG8:03920:00708
GATGGTAGCAGACGCAGAGCGCCAGAAGATCAGGAACTCTAGAAGAATTCAGATTTTTAACACGAGAGTAAACGTAAAAAGAAGGTTTTACAAGACTCACGTTAACAATATTGCAGCAGTACGCACACAATCGAAGCGCAGTAAGGATGGCTAGTGCAACTAGCAAGAATACCACGAAAGCAAGAAAAAGAGTACGCTATTAACTATTAACGTACCTGTCTCTTCCGAAACGAATGAGTACTGCGTCTCACTCTCGCCTACCATCGAATCCTCTTAGTCT
+
4<<=@BCCDFCCCCCCCBCCCC@C@@>ACCBBB?B@DBBBBBB?BC?C?>??CCDCC3B?BCB;;;??@BD;BA=====+::4:0988)8>=:?@@@AAA>>:><A@;?>>9>AA@@===>>AAAA><>:>A@@;@?>>>>==:<;>>>9><<=AAAA=AAA@@@;@@:<==:>=;=;365/6;;;;;,///===BCB>>;>=B;:;<A=CA:;;:>>>>===;A;>>>4>BB?DDCCAAACCCAAAABBBBBBB@@=ABB>B@ABB?@@<=><;A>9:?
@ATNG8:03920:00719
GATGGTAGGCGAGAGTGAGACGCAGTACTCATTCGTTTCGGAAGAGACAGGTACGTTAATAGTTAATAGCGTACTTCTTTTTCTTGCTTTTCGTGGTATTCTTGCTAGTTACACTAGCCATCCTTACTGCGCTTCGATTGTGTGCGTACTGCTGCAATATTTTAACGTGAGTCTTGTAAAACCTTCTTTTTACGTTTACTCTCGTGTTAAAAATCTGAATTCTTCTAGAGTTCCTGATCTTCTGGTGAGATATGCATGATGCTACCATCGAATCCTCTTAGTCT
+
99995;<@;?@0////99999<=<<<@@AA@@<@AAA=AA>A=???CCBB>ABECC?C?BBBB@B@BBBBBBB>@9?ACDC.;;8=8887&5?AC@BBC?CA;>;;<AA<A<<<>AAA;A=?;?=>><>>@AA<AA>>;>??@@@@AAAAAA=>>B====BB5@;@AAAA@FCC?DDDDD:B?B?BBCCC5DBBBB=BBCCCBA?@??DDDD3C???C@C@AA>BCBC??>?C?B@@AA@7>;A=:8:@>??=@@>>??@@>A><;>677B<AA=>??<A;788
@ATNG8:03921:00721
GATGGTAGCACGACACGAATGTGTACTCATTCGTTTCGGAAGAGACAGGTACGTTAATAGTTAACAGCGTACTTCTTTTTCTTGCTTTTCGTGGTATTCTTGCTAGTTACACTAGCCATCCTTACTGCGCTTCGATTGTGTGCGTACTGCTGCAATATTGTTAACGTGAGTCTTGTAAAACCTTCTTTTTACGTTTACTCTCGTGTTAAAAATCTGAATTCTTCTAGAGTTCCTGATCTTCTGGGTGTATCAGCGAGTATCTACCATCGAATCCTCTTAGTCT
+
4;:<8A=BB>>=><<<995544;455==@@=BAAB>AC?C?@@?CCCB?BDBCC?A?@A@@?@000:=99:=B?BBBBA1:99=:999&5??@=A@B?BB@BAA@@@9??==>@?@<?BH<?;=<9::=>?;???@=@@@>>>A>>>?AA;7795///7==9=9>?>DAAAAA>@>>>>6><A<A;;;;,9;787-//=98989<<39:::+;>>>B=A<AA<AC@@>>><>9=>>>>>777<<4///9;;8688><<>AAAAD<@>=<<6<<6<>>;>C><;
@ATNG8:03923:00731
GATGGTAGGCGTGTGGAGAGTCTGCCCAGAAGATCAGGAACTCTAGAAGATTCAGATTTTTAACACGAGAGTAAACGTAAAAAGAAGGTTTTACAAGACTCACGTTAACAATATTGCAGCAGTACGCACACAATCGAAGCGCAGTAAGGATGGCTAGTGTAACTAGCAAGAATACCACGAAAGCAAGAAAAAGAAGTACGCTATTAACTATTAACGTACCTGTCTCTCCGAAACGAATGAGTACGATGAGATCTCGTGTGCTACCATCGAATCCTCTTAGTCT
+
;;;=255;3/-----(---/<>>>CE8CD@8:69:5>7;7;;<9<;@:00/6;=:==BAA+<2;>3334<<==?6==88877(22,20699'559-5577966976;6:A:<==<==767@AAAA@>>>@AA=?>>>9==;888>?5;7;AB=@@@A??8818?A>>>=;;5;;;5;;;<>19//,/:=<=,//*6;:=99988;@<@@AA=A<>;8888=<>??B??<?=>6<//*/99;;>>>@=>=;;:>>>AA@@@@>;;5;>>>?;?@=@@@=;::>?
@ATNG8:03927:00701
GATGGTAGGAGACACGTCGCACACGTACTCATTCGTTTCGGAATGAGACAGGTACGTTAATAGTTAATAGCGTACTTCTTTTTCTTGCTTTTCGTGGTATTCTTGCTAGTTACACTAGCCATCCTTACTGCGCTTCTATTGTGTGCGTACTGCTGCAATATTGTTAACGTGAGTCTTGTAAAACCTTCTTTTTACGTTTACTCTCGTGTTAAAAATCTGAATTCTTCTAGAGTTCCTGATCTTCTGGCGCTCTGTCACGTCTGCTACCATCGAATCCTCTTAGTCT
+
?:>@;CCD?CCDAABGD;9:BBBB??AA>>@??@BBD>BB>@4443399894:<:@A=A;:97:4:7BBBBBB?@@<@>A@A/@>9=8888&5===:@@@;=?;??@>>=8=?>===>>;>@A<@=@::;;;;?;===A=988=??==>??A?;;:A89875//*/38;@@@@@BB:>>ACB;B;@:>>AAA/A@>>A9A>=;;;@;;:5;;:;.<<><A:?;=<:=@@>@AA<A<ADA>>>998;55558999>AA===>>>>AA@;>>=>A;?A;=>>:@@@?>
@ATNG8:03927:00713
GATGGTAGGACGAGCGTCTGAGAGGTACTCATTCGTTTCGGAAGAGACAGGTACGTTAATAGTTAATAGCGTACTTCTTTTTCTTGCTTTCGTGGTATTCTTGCTAGTTACACTAGCCATCCTTACTGCGCTTCGATTGTGTGCGTACTGCTGCAATATTGTTAACGTGAGTCTTGTAAACCTTCTTTTTACGTTTACTCTCGTGTTAAAAATCTGAATTCTTCTAGAGTTCCTGATCTTCTGGCGCGTATGTATGTCGCCTACCATCGAATCCTCTTAGTCT
+
::;<<BBB=@BBCA;;>>BBBDDD@CBCCCCF@CA@@<?A=A?CCBBBCCBJDCBB?C@CCCC?C@DCCCBBBCD?BABBA1BC?B@BA<AAAB?CCJ@CC?A@BCAB@CDCCCCCC@BBA>@@BFCCAAADACCCC>A@@@BBBBCCBBBBBCC@AAA?BB?B@BDCCBCBBB=A:::6;=A=ABCCB0AB:;;6;CBBCCCBBB@EILM5C;;;B@C@CC@CBBAB;:7;>ABBCBC@A?A?ABBBCDBA@BBBBBBC@CCC@BBBBB@BB??>>?BBAAA
@ATNG8:03931:00695
GATGGTAGTCTCAGATAGTCTATAGTACTCATTCGTTTCGGAAGAGACAGGTACGTTAATAGTTAATAGCGTACTTCTTTTTCTTGCTTTCGTGGTATTCTTGCTAGTTACACTAGCCATCCTTACTGCGCTTCGATTGTGTGCGTACTGCTGCAATATTGTTAACGTGAGTCTTGTAAAACCTTCTTTTTACGTTTACTCTCGTGTTAAAAATCTGAATTCTTCTAGAGTTCCTGATCTTCTGGGTCTCTCTCTCACGCACTACCATCGAATCCTCTTAGTCT
+
9:<<:B=CBBBBCICCBCBCCCFBBBBCBCBA>?@AB>BEAFACCCFCCB@CCCDC?C?AB::8<@BBFBABCCD?@@CCC2BB?BBDE>BBCC@DCGAGD>A@BC@A?ACDCCBBC@CCC?B?CDDCCBBD?DDCC?BBCBBBCAAABBAAABC@BBB?BB>A>AABBBCCCC>A@@@@3@<@=;;;;;*;AAAB=CCCCCECBAA5;;;;*;ACBD@EACD@CCCCBBA?B?ABBDCC?B>@@:ACBBCCCCCBBBCBBCCCC@DDCBB?BB?B@@<@BAAB
@ATNG8:03935:00727
GATGGTAGTGCGTGAGAGAGAGACCCAGAAGATCAGGAACTCTAGAAGAATTCAGATTTTTTAACACGAGAGTAAAACGTAAAAAAGAAGGTTTTACAAGACTCACGTTAACAATATTGCAGCAGTACGCACACAAATCGAAAGCGCAGTAAGGATGGCTAGTGTAACTAGCAAGAATACCACGAAAAGCAAGAAAAAAAGAAGTACGCTATTAACTATTAACGTACCTGTCTCTTCCGAAACGAATGAGTACTGTATCTATGTGTGCGCTACCATCGAATCCTCTTAGTCT
+
7:;;<AAABBBCCDGGJDCCCBBBC?CBC@BDLAAA>A=>?>>@A@=BB?B>?==:93333#33978BBB>>9888&65>=@@@@&<<9<;?@@1;;@:?:99BCCCD@B?;:6;<>2::??@CDCBBBDDCC9990;D;;;.;??=>@00-0;>>CACCBBBD??=?CCA982993::939@BCCD8>;:<=<=====#7515///;9@?@:>:==AA4;7;=BCC@BBBA@@?9<8999.:::3:AACFCCCBBCBBAAABA@;=>@@@@A<AAA==8<=:8879AA9::
@ATNG8:03937:00710
GATGGTAGTCGTGTGAGAGTCTGCCCAGAAGATCAGGAACTCTAGAAGAATTCAGATTTTTAACACGAGAGTAAACGTAAAAAGAAGGTTTTACAAGACTCACGTTAACAATATTGCAGCAGTACGCACACAATCGAAGCGCAGTAAGGATTGCTAGTGTAACTAGCAAGAATACCACGAAAGCAAGAAAAAGAAGTACGCTATTAACTATTAACGTACCTGTCTCTTCCGAAACGAATGAGTACCTCTCAGACGCTCGTCCTACCATCGAATCCTCTTAGTCT
+
49;=?DCB@AABCFCCBFC9;;;<:06FDADDBBAA??=@A@??CC@AA>A?AA989BBB2A=@@A??@BBBCF>DA>>===/<<7<0888,8>=<=>>@>>>@@=A<AA<AAA;??A@@@@>?>@AAA?AC:@A@@<>>@>>@88385//+/:::>AA@A;@@@@@?;??;@>>9<==A?5<66/88888(8818=>=BB?@?<@<@@AA;A;@@99;;AA>@<<>;@=AAA:=<<=@@??888;;;;??@?===>???A<@>>;>@@@@<AA;AAB<A?::9
@ATNG8:03947:00739
GATGGTAGCGCATATCAGCGCAGCCCAGAAGATCAGGAACTCTAGAAGAATTCAGATTTTTAACACGAGAGTAAACGTAAAAAGAAGGTTTTACAAGACTCACGTTAACAATATTGCAGTAGTACGCACACAATCGAAGCGCAGTAAGGATGGCTAGTGTAACTAGCAAGAATACCACGAAAGCAAGAAAAAGAGTACGCTATTAACTATTAACGTACCTGTCTCTTCCGAAACGAATGAGTACGATGAGATCTCGTGTGCTACCATCGAATCCTCTTAGTCT
+
55=>;===>>@<<><<==@@B@<<<5<=><??>><@4949@@??AB=><;?;8969ADDE5B?CDDFICBB;;;8;@ABDBD0B@;@5999&9CC8>BBBCFBAB?C@CC??@?>AABBBCBBBBCCBBB>>8>>?A=A???@?==8<8===3=AA>??;;7897;;A;AB699>455222'28:5:::::*7<=>A???887<@;>@;;7;;??AAA=?@?@:;;<@<@@>6700,/998;AA>>;::>>>>>>A=====>>A==88/@7671////65757
@ATNG8:03958:00718
GATGGTAGCTCGCTGATGATATCTCCAGAAGATCAGGAACTCTAGAAGAATTCAGATTTTTAACACGAGAGTAAACGTAAAAAGAAGGTTTTACAAGACTCACGTTAACAATATTGCTGCAGTACGCACACAATCGAAGCGCGGTAAGGATGGCTAGTGTAACTAGCAAGAATACCACGAAAGCAAGAAAAAGAAGTACGCTATTAACTATTAACGTACCTGTCTCTTCCGAAACGAATGAGTACTGTATCTATGTGTGCTCTACCATCGAATCCTCTTAGTCT
+
4::<:;;ABC>=>>>:9:B=BBBBE@DCC@BCDCBB?B?BDB::9@<@?9=8???><BCB3B?BBAAAABB;;;/::;;;;;*:@<A?BCC;CCCA:;9BBBBBC?C@CC?BBC>ABBBBBBB>>>AA>>@B?CBBB<??BCD?BB?C=??B?BBBBACCC?CBB@?@=9949BB?BCA@@5=<95/////(//(/77;@@>>>=B<=>=@;>:?>:;;=@@A@@@@<A=@AA:?BB????BAAABBBBB>;;;BAAA???CCBB?AAABC=?@<;;;=>==?>
@ATNG8:03963:00720
GATGGTAGTGATACAGATCAGACACCAGAAGATCAGGAACTCTAGAAGAATTCAGATTTTTAACACGAGAGTAAACGTAAAAAGAAGGTTTTACAAGACTCACGTTAACAATATTGCAGCAGTACGCACACAATCGAAGCGCAGTAAGGATGGCTAGTGTAACTAGCAAGAATACCACGAAAGCAAGAAAAAAGAAGTACGCTATTAACTATTAACGTACCTGTCTCTTCCGAAACGAATGAGTACAGAGAGTACGATATGTCTACCATCGAATCCTCTTAGTCT
+
>>>:7;;@BBBBBBA@@@<<;;;;B7;?B657=844496<=<444>7<<7<;99377777'5+2.5//.9999;159AA@@@1@B=A=BBB:CCI@CBBBCCC@A>@@CC@CBB=@@BBBBBBBBABBBCBC@BAAA>A;::@A@@<A=@;<8;CCCCCBA?ABAABB?BB?BBB>@?CCD<:987::::::&797////88;9:597=>>><A<@@BCB?BBBBCBE@C>A@?8?9:5:AAABCBBBBEB???BBBCCBB??>>><@@;;<=A@<>>>;?A;;;
@ATNG8:03967:00690
GATGGTAGTACATGATAGACGACACCAGAAGATCAGGAACTCTAGAAGAATTCAGATTTTTAACACGAGAGTAAACGTAAAAGAAGGTTTTACAAGACTCACGTTAACAATATTGCAGCAGTACGCACACAATCGAAGCGCAGTAAGGATGGCTAGTGTAACTAGCAAGAATACCACGAAAGCAAGAAAAAGAAGTACGCTATTAACTATTAACGTACCTGTCTCTTCCGAAACGAATGAGTACGATGAGAGAGCTCTCTCTACCATCGAATCCTCTTATTCT
+
>>:905:==@=BBB@BBCGCBCBBDAICC@CBB<;;:>:AAACCBB>AC>A<=<?;;;;;$97BA>CCCCBAAA0;;;;;:.5>6@.959&5::7=:;9=BBAB?B=??>???=AAAAAABCCCCCCGGCCABCBB@BBBBC;<:>C?C;;8;BA@BBBC?BACCCC?DA?CCD;?;@A>6000*00000(0>556229558><?;>???<@8;;GCCACCCD@@@6:6;AA<AAA@BBBCBBAAA999BBBB@AF0//@=7769@>>?B=BB:>?@=@@:>=
@ATNG8:03968:00696
GATGGTAGCTCTGCTCTGACTCTCGTACTCATTCGTTTCGGAAGAGACAGGTACGTTAATAGTTAATAGCGTACTTCTTTTTCTTGCTTTCGTGGTATTCTTGCTAGTTACACTAGCCATCCTTACTGCGCTTCGATTGTGTGCGTACTGCTGCAATATTGTTAACGTGAGTCTTGTAAAACCTTCTTTTTACGTTTACTCTCGTGTTAAAAATCTGAATTCTTCTAGTAGTTCCTGATCTTCTGGTATACACACTCGCTCGCTACCATCGAATCCTCTTAGTCT
+
77::0//AD@696=;;BAABBBBBBBAACCAA=@;;;0;;49:>;>CCCC@BCB@@?A?BB>C:C@A@>B>@;;=8<=<<@05545<@@6=A@A;?<B;@@899ABBE@CAAABBBB?BBB=@=AAAACCCCACBBB?AAABBDC@@@A@@@?:92;9949?<?9??A;;:?>=9:@AAA4B;@<ACEGJ5BBBDC>CBBBCCB<:;5;;;;*;AA@A5;4;0+0@0000>A<A>@AB@@=9790+00000>==@AABACAA:;8>9==@AB?BC?B>?:?A?9:
@ATNG8:03920:00740
GATGGTAGATATATGCACGCTCTACCAGAAGATCAGGAACTCTAGAAGAATTCAGATTTTTAACACGAGAGTAAACGTAAAAAAGAAGGTTTTACAAGACTCACGTTAACAATATTGCAGCAGTACGCACACAATCGAAGCGCAGTAAGGATGGCTAGTGTAACTAGCAAGAATACCACGAAAGCAAGAAAAAGAAGTACGCCTATTAACTATTAACGTACCTGTCTCTTCCGAAACGAATGAGTACACATCGTCGTGTCGTGCTACCATCGAATCCTCTTAGTCT
+
55;=8====;;;<==5555::889834<<8<>;@;=9<9;;=<::@:8828489932222$238:999555222'25444444#497<7???2>@@<@>B@>@@;;5::=<:>?A8585B??@@AACCBC@@A@<;:A@CCCA@@@=9<8<00+0<000=@A9?=>;;=6;;=@?>;87737)332.22225'5:-55////(./54:88::>:>6@>999<?@@@??>;?9>?A9@DC9:9BB?>?CB??>789<:=;788==;;=6///==59=67376;@>>>
@ATNG8:03924:00756
GATGGTAGCACGACACGACGATGTGTACTCATTCGTTTCGGAAGAGACAGGTACGTTAATAGTTAATAGCGTACTTCTTTTTCTTGCTTCGTGGTATTCTTGCTAGTTACACTAGCCATCCTTACTGCGCTTCGATTGTGTGCGTACTGCTGCAATATTGTTAACGTGAGTCTTGTAAAACCTTCTTTTTACGTTTACTCTCGTGTTAAAATCTGAATTCTTCTAGAGTTCCTGATCTTCTGGGATGTGTGCGCAGTGCCTACCATCGAATCCTCTTAGTCT
+
449=:@CCCDEC@@>>BBA;;;=BBBBBBAA@=@CCC?AA@C@CCCC@AAACCCCC?C?BAAB?C?CA?@@CBBB<>8===*665<//).//73><;9<C967???A<@AAACCAA;>=>:>;>>>???@@:@A>>9>@A?<<=??AAACD@@@:>>=<@@=@=A@?@@A?@?<===DD5@<?8:6666)37779*,,,,,,6:67-565'28878485>>6A>>>>>><@=AA????;:9==6=676=66:>@>>>@=9===5:7339099-233-3;777
@ATNG8:03927:00743
GATGGTAGCGCACACATAGATACAGTACTCATTCGTTTCGGAAGAGACAGGTACGTTAATAGTTAATAGCGTACTTCTTTTTCTTGCTTTCGTGGTATTCTTGCTAGTTACACTAGCATCCTTACTGCGCTTCGATTGTGTGCGTACTGCTGCAATATTGTTAACGTGAGTCTTGTAAAACCTTCTTTTTACGTTTACTCTCGTGTTAAAAATCTGAATTCTTCTAGAGTTCCTGATCTTCTGGATAGCGACGCGATATCTACCATCGAATCCTCTTAGTCT
+
9944.5:;;?ACCCCAAABBCAAAA<;98877-350/)/7274///<:>@;A?<<>9:39<00)/70//=84444.43333$332888808:55.555.594999;;<7=9::??@@@AB<@<@B@AABBB?BB;;5;<;;ABA@@@@@AA@:;6:?>9>?6>;?@@000>>?8CCCDD8?;>69:@@@';:@AB;B;;::9B???:???@,>=??@5;4;B=AAA;;;@<@<@A@C@@5;;;<@C;<;;;A@ABAA@BBA;;6;@@@@<?A>@::39==9:
@ATNG8:03929:00784
GATGGTAGATATATGCACGCTCTACCAGAAGATCAGGAACTCTAGAAGAATTCAGATTTTTAACACGAGAGTAAACGTAAAAAGAAGGTTTTACAAGACTCACGTTAACAATATTGCAGCAGTACGCACACAATCGAAGCGCAGTAAGGATGGCTAGTGTAACTAGCAAGAATACCACGAAAGCAAGAAAAAGAAGTACGCTATTAACTATTAACGTACCTGTCTCTTCCGAAACGAATGAGTACACATCGTCGTGTCGTGCTACCATCGAATCCTCTTAGTCT
+
:;;;.555;<<BBA@@B@;;??:@A::9;059??AB?B?B??>>8;47727177888=>?+:598879965558/55:====+:949.555&59A7<BC@@@>00+09<@?A@B989>BCCCCCCCCEBABE@CBBB@CBBABBGD@EAC@@=@BBBABAD?BBCB@?<?A>AAA=@@=??8??;;?BEHE.9:7<///:=?BB=B<A;;;:=8=>CAA?ADBDBCC?B?ABB<???>::9EBBCBCBDCBBCBCBBBBBBCCBB>AACBB?BB@A??>?C???
@ATNG8:03932:00773
GATGGTAGCAGACGTGACAGAGCGCCAGAAGATCAGGAACTCTAGAAGAATTCAGATTTTTAACACGAGAGTAAACGTAAAAAGAAGGTTTTACAAGACTCACGTTAACAATATTGCAGCAGTACGCGCACAATCGAAGCGCAGTAAGGATGGCTAGTGTAACTAGCAAGAATACCACGAAAGCAGAAAAAAGAAGTACGCTATTAACTATTAACGTACCTGTCTCTTCCGAAACGAATGAGTACTATGTAGAGCTCTATACATCGAATCCTCTTAGTCT
+
;5::5;AA@;@>>B;;;;<::444<044<9555;:99>>@?@B978>87.3688873333$34878;855;;;:07245555$5<4=6?@@0995165;;99:95058:;9:<<7<==8;<@>@=BBCBBBD7;;::58@@CC?>>3:499928??99779?CA?>=94:83////666::)788666655$/5/3/....8<:88889>>6A688=;;7;==B@A@>A=@@?8=>=9>=><>>BAAAAAB@@?<::9:=7877/774--)---496/56
@ATNG8:03933:00740
GATGGTAGCTCGCTGATGATATCTCCAGAAGATCAGGAACTCTAGAAGAATTCAGATTTTTAACACGAGAGTAAACGTAAAAAGAAGGTTTTACAAGACTCACGTTAACAATATTGCAGCTGTACGCACACAATCGAAGCGCAGTAAGGATGGCTAGTGTAACTAGCAAGAATACCACGAAAGCAAGAAAAAGAAGTACGCTATTAACTATTAACGTACCTGTCTCTTCCGAAACGAATGAGTACGAGAGAGCACACGTGTCTACCATCGAATCCTCTTAGTCT
+
9:;=>BBAAA<;;;<<>CCCBDCA@9?BB?CCCBCB@B?AAB@@?B@DC?C?A@AA@@@@/@<@@?ABACCABC:?>;;;;;*;A=A5;;<*;@<86966?CCBB?B@BC?BAA=A@@@A;;;CGFFCCCCC?CCCC>AAABBABB?B@CBB?BBBCCCBB>B@@@AB?ED?BBB?BDBAC7>AA=?CDDD3CC@@??ABBAAA>A?BBBB@C<>>BBC@CC@=:;:<@;@CC;ACD?>??BBBCCCBBB???A>>>@BB>>???<@@??B:==<@BD<@=;;;
@ATNG8:03934:00778
GATGGTAGTATATCGCGTCGCTATCCAGAAGATCAGGAACTCTAGAAGAATTCAGATTTTTTAACACGAGAGTAAACGTAAAAAAGAAGGTTTTACAAGACTCACGTTAACAATATTGCAGCAGTACGCACACAATCGAAGCGCAGTAAGGATGGCTAGTGTAACTAGCAAGAATACCACGAAAGCAAGAAAAAAGAAGTACGCTATTAACTATTAACGTACCTGTCTCTTCCGAAAACGAATGAGTACTACTCTCAGAGACACACTACCATCGAATCCTCTTAGTCT
+
/:77;@;=@=0/////A@>;;965<:>>?:???9:92929959CCC@AA?A@===99999:%7:>@BCAAACBCB8>>;;;;;;%;?=@@CCC9@C><6;6BCBBBB?B?CC@BCC?AADABBCEDDCCBBBBC?CB::6:B>===00*0+0@B?BCBCBB??=?AA?994:@;9:9399:88*5896;:::::&8948/./88:660637<=A7;7;8@@A>AAAA@B@293::99-:==9>CDBC=>>BBBBBBAB>:9;;=<>?>><>>@A@<@A=@@@<>AAAA
@ATNG8:03935:00759
GATGGTAGCTCTGCTCTGACTCTCGTACTCATTCGTTTCGGAAGAGACAGGTACGTTAATAGTTAATAGCGTACTTCTTTTTCTTGCTTTCGTGGTATTCTTGCTAGTTACACTAGCCATCCTTACTGCGCTTCGATTGTGTGCGTACTGCTGCAATATTGTTAACGTGAGTCTTGTAAAACCTTCTTTTTACGTTTACTCTCGTGTTAAAAATCTGAATTCTTCTAGAGTTCCTGATCTTCTGGATATGAGTGACTCGTGCTACCATCGAATCCTCTTAGTCT
+
58999A@A@A;BB<BBCBDDCCBCGCBBBBAA=ABAA<BB?B@CDCCCFC@CBCCD@C@A@@B7A=@DDBB@@@B>BBCCC5BB?CCDC=@@AB?AAC@BC?AADCCG@CCCCCEBB?BAB@B@CCCDBBBC@CBBB?BACCCBBBBBAACCCBC=AAC=AA?C?BBBB@@ACC@BBCDC8B?B>BBBBE5BBBCC=C@@AAABBBB@BEDH5ECCBB?B>BA@BBDCCBB@B?BBBCCF?BBC@CCCDCBBBCCCCCCBBBCCC@@??AA>@?=@8848A@AB
@ATNG8:03942:00748
GATGGTAGACATATCGTACTCTCTGTACTCATTCGTTTCGGAAGAGACAGGTACGTTAATAGTTAATAGCGTACTTCTTTTTCTTGCTTTCGTTGGTATTTCTTGCTAGTTACACTAGCCATCCTTACTGCGCTTCGATTGTGTGCGTACTGCTGCAATATTGTTAACGTGAGTCTTGTAAAACCTTCTTTTTACGTTTACTCTCGTGTTAAAAATCTGAATTCTTCTAGAGTTCCTGATCTTCTGGTATCACACTCGCTCGCTACCATCGAATCCTCTTAGTCT
+
4::<<A=ACBCDBB?A@ECBCABCBBCCC???=AA@B;??<?<??>A@BD??B@BB>B=B?BA=C;@@;<999//(.....$.627898)6AA:D8=888)8<7=>=:8:5:@BAAA?A=CCC<A<@@@A===?;A===688=>>??@?B@@@:;:B=:;:=AA<A;=AACC@>@@9@????5=9<96////'/:666066::::9>>>=ABBB/C>>>B<A:<>=AA@@?>=6<8<=886616;@6:>>>:;;DD@@@?@?@;994666;;5;;5@>>;>A@@@
@ATNG8:03945:00744
GATGGTAGGACGAGCGTCTGAGAGGTACTCATTCGTTTCGGAAGAGACAGGTACGTTAATAGTTAATAGCGTACTTCTTTTTCTTGCTTTCGTGGTATTCTTGCTAGTTACACTAGCCATCCTTACTGCGCTTCGATTGTGTGCGTACTGCTGCAATATTGTTAACGTGAGTCTTGTAAAACCTTCTTTTTACGTTTACTCTCGTGTTAAAAATCTGAATTCTTCTAGAGTTCCTGATCTTCTGGTATACACACTCGCTCGCTACCATCGAATCCTCTTAGTCT
+
45==:>CD@BBCCCBBBBBCCCBC?BBBBBA@=@ABB>BF@E?BBBBBCC@CHFBB>B@CCCD?E=BCCDC99:B=:::::*;;4;BDB=BBBA?BDC@BB:;;BBBC@CCCCCCCC@CCC@B@CCCCEDBB?BBCC@CCCBDBBBCBBBCCCBB?CCB?CC?C?BBDAABBCD@CCCCC9C<@;99999*;ABBD>BBBBCCBBBC5;;;;*;BCCH@B@BC@BCD??@D@D@AABBCC?B@B@BCCDCBBBCCBABABBB@@??ABB@@;AB?B@@<@B@>>
@ATNG8:03948:00740
GATGGTAGTGTGTCTCTGAGAGTAGTACTCATTCGTTTCGGAAGAGACAGGTACGTTAATAGTTAATAGCGTACTTCTTTTTCTTGCTTTCGTGGTATTCTTGCTAGTTACACTAGCCATCCTTACTGCGCTTCGATTGTGTGCGTACTGCTGCAATATTGTTAACGTGAGTCTTGTAAAACCTTCTTTTTACGTTTACTCTCGTGTTAAAAATCTGAATTCTTCTAGAGTTCCTGATCTTCTGGAGATATCATCAGCGAGCTACCATCGAATCCTCTTAGTCT
+
44<=8=>@===<><666<<=:5//7///////)3877.87173/0///798<??>@<C:CA@@@GACCCCD;;;A5:9494$44.44>>4::55.555.5569;;?;A<ABCBBCCB@CCC?BAJD;;<:;A>@@@A6:;99==9><<:>?@?@@>ACB?BA=A4::@;;;BCC=A@???.;4;;@AAAA0@@CDC<B;;:9@@>>=29999(9;;AA@B=AA=@@@@@@B?B@CCDDDC?@AC@GCCCCCCCBBCHCDCBA@@B?BAAAD@BB@BBB?BBABB
@ATNG8:03948:00749
GATGGTAGAGAGAGCTCTCTCATCGTACTCATTCGTTTCGGAAGAGACAGGTACGTTAATAGTTAATAGCGTACTTCTTTTTCTTGCTTTCGTGGTATTCTTGCTTAGTTACACTAGCCATCCTTACTGCGCTTCGATTGTGTGCGTACTGCTGCAATATTGTTAACGTGAGTCTTGTAAAACCTTTCTTTTTACGTTTACTCTCGTGTTAAAAATCTGAATTCTTCTAGAGTTCCTGATCTTCTGGGCTGCGCTGATATGCGCTACCATCGAATCCTCTTAGTCT
+
@@9526=>CDBBBCC;99@@A=BACCBBBDBB@BBBB=A@=@?BAAAA??<?@??@8=7<>?A6A7@??<<=787225525$263:;;;7:C@>,..,),,(,,,(,990669=????<888<@>BBB>>>@@=ABCD<>>>>??@>>>A@A>:::5///9==9=7@=>=?>>??<>>?A@/>188)8<<:<+9>---)------698:67888*8///;6=5??<?::66769=9=@====899;;6;///=989@??AAAABA>=:>>=>?;<<8;=959;:66
@ATNG8:03952:00752
GATGGTAGAGAGAGCTGTAGCGCACCCAGAAGACTCAGGAACTCTAGAAGAATTCAGATTTTTAACACGAGAGTAAAACGTAAAAAGAAGGTTTTACAAGACTCACGTTAACAATATTGCAGCAGTACGCACACAATCGAAGCGCAGTAAGGATGGCTAGTGTAACTAGCAAGAATACCACGAAAGCAGAAAAAGAAGTACGCTATTAACTATTAACGTACCTGTCTCTTCCGAAACGAATGAGTACTGCGTCTCACTCTCGCCTACCATCGAATCCTCTTAGTCT
+
::<=8<:><<7<///<:::?=665<<3<<:7=444333-36;999839433.3333333777'54552427772222&2245999(9;6;.555&55<7=666>BBBC>A>A@=@@?9?AA?B@AAABBBD@@;;7;AAA>BBBCCBBB?B?A;;6;B@?@BBC?CBAA@A;::4993>:<:;=55222899<.77.557777:;>:?:>666:>3:7?>>;>??>@AA9?<???8<8918877>@BB@BCDC996>>=??6909==8;=>9948<8<;;6;994<
@ATNG8:03958:00783
GATGGTAGTCTCAGATAGTCTATAGTACTCATTCGTTTCGGAAGAGACAGGTACGTTAATAGTTAATAGCGTACTTCTTTTTCTTGCTTTCGTGGTATTCTTGCTAGTTACACTAGCCATCCTTACTGCGCTTCGATTGTGTGCGTACTGCTGCAATATTGTTAACGTGAGTCTTGTAAATCCTTCTTTTTACGTTTACTCTCGTGTTAAAAATCTGAATTCTTCTAGAGTTCCTGATCTTCTGGGTGTATCAGCGAGTTTCTACCATCGAATCCTCTTAGTCT
+
;;958=?=BCDBBBCECCCCCCCBBBCBCBBB@?AAE>BB?A?ABBB@GCABBB;;;;?A@:94<<@?ABABBAA=:9999)9A=AACD>??A@<A:;5<B7;;@BDH@BCEGDCDC@CCB@B?CFCCCCCC@CBBB@CCCAAABABBBBBBBBC@AAA?BB=@=@:;;A@@CBBCCCD>DC?C=;;;;;*;ABBB>CCDBCBCCBB@DDDD5BBCCB@B@DCACCBBBCC@C?CBBBBC?A?AA<AABBBBAABCFAAA=@BAB@BCCCE@BB?BBC?BC@@@
@ATNG8:03960:00767
GATGGTAGACATATCGTACTCTCTGTACTCATTCGTTTCGGAAGAGACAGGTACGTTAATAGTTAATAGCGTACTTCTTTTTTCTGCTTCGTGGTATTCTTGCTAGTTACACTAGCCATCCTTACTGCGCTTCGATTGTGTGCGTACTGCTGCAATATTGTTAACGTGAGTCTTGTAAAACCTTCTTTTTACGTTTACTCTCGTGTTAAAAATCTGAATTCTTCTAGAGTTCCTGATTCTTCTGGTATACACACTCGCTCGCTACCATCGAATCCTCTTAGTCT
+
449>8=BCBBBGBAABBBBBBBABBACBCAAA?ABAB;??>?=AA:97A?7==88=8B6@;B?4=<?????>>>=1668686$...3946///(/.3.38)228;;@:@@@@AAAB<BBB<A<>>=@@@;;:;A??6:8@>>>>???AA@@@AA=AAA:??=D;?<<<AAA@@;=<<<=2=;@=@@@A@/>=::93:==>;<///<7<===,<?BAC<A<AB;@@>>>>>;>699//-/;4;9;-//=<;:>::@///@=76633-3:==A=AB<AAA=CD:::
@ATNG8:03969:00763
GATGGTAGTATCTGTCTACGAGAGCCAGAAGATCAGGAACTCTAGAAGAATTCAGATTTTTAACATCGAGAGTAAACGTAAAAAGAGGTTTTACAAGACTCACGTTAACAATATTGCAGCAGTACGCACACAATCGAAGCGCAGTAAGGATGGCTAGTGTAACTAGCAAGAATACCACGAAAGCAAGAAAAAGAAGTACGCTATTAACTATTAACGTACCTGTCTCTTCCGAAACGAATGAGTACTACTCTCAGAGACACACTACCATCGAATCCTCTTAGTCT
+
49;=:BCCBC:;9?CCCCCCCCCCC?CCB@BAAAAA=@9??A::9C?BB@D@998;;<<<*=:=>=<;////;<<0557::9:*7796:==.99:48=?@@@@>>:=;?@=>===CC@?CCCBCCBCCBBAA>A?AA>BBBB????<?<?@A=ABBBBBBB?BBBBBB>BB>===<9<<<<1;;>:==>>>/>?;@888>>@AA<@;@ABB:><>AB@A?ACBBBBC?B@BBB>BBB?BCCDCCCCBB@@BBBB@@@>==>AAAA;AB@@@;=<6:::8>BAAA
@ATNG8:03922:00815
GATGGTAGCGCACACATAGATACAGTACTCATTCGTTTCGGAAGAGACAGGTACGTTAATAGTTAATAGCGTACTTCTTTTTCTTGCTTTCGTGGTATTCTTGCTAGTTACACTAGCCATCCTTATTGCGCCTCGATTGTGTGCGTACTGCTGCAATATTGTTAACGTGAGTCTTGTAAAACCTTCTTTTTACGTTTACTCTCGTGTTAAAAATCTGAATTCTTCTAGAGTTCCTGATCTTCTGGACGACGCGACTGACACTACCATCGAATCCTCTTAGTCT
+
94997;BCCECCCCDCCBBCCCCABBCCCBCC?B@AA=ADAG?AADECBB?BBC@@?@@BBAA?BAEEFBABADC@BCDDC2AAACBCD>AABB?CAA?CC@;;;DCHGDCBEBA@C@BAA6;7;E?BBBB>BABBB?B;;;@@@AC:::DAA@A=@==:::5:?CBCABADBC@CBBBB9B?B>;;;<<*;BBDD@GFCCFCDCCD5;;;;*;@ABIAD@CC@CBBBBCB?B@BBBBBB?BBC?BC;;;@@@B;;<CC@A@BB@CCAAA>AA?:::?BBDBA
@ATNG8:03930:00820
GATGGTAGTAGTACACTAGTCATACCAGAAGATCAGGAACTCTAGAAGAATTCAGATTTTTAACACGAGAGTAAACGTAAAAAGAAGGTTTTACAAGACTCACGTTAACAATATTGCAGCAGTACGCACACAATCGAAGCGCAGTAAGGATGGCTAGTGTAACTAGCAAGAATACCACGAAAGCAAGAAAAAGAAGTACGCTATTAACTATTAACGTACCTGTCTCTTCCGAAACGAATGAGTACTGTATCTATGTGTGCGCTACCATCGAATCCTCTTAGTCT
+
::45.59::566=><;;;554999966555;;=>;;6>499=:::@9<<7;7::9:<<;<+;6<::888<333<,335;=<<*<:49.555&5<<9;;;;====B?B?BC=??B=??BBBCCICBCBBCBBA?BACC?BABBCBBB=@:>..*.:7---:=5=BCCBC7??079828699908884999>>.>@=@788AABBD=C<>>>><@<@@CBB?BBBAAA@6:48??;ACB?BBBCCCCDBBBBB?;;=A?=;;8869<6<@?=?;?@:7785:>?=;
@ATNG8:03932:00834
GATGGTAGCACGACACGACGATGTGTACTCATTCGTTTCGGAAGAGACAGGTACGTTAATAGTTAATAGCGTACTTCTTTTTCTTGCTTTCGTGGTATTCTTGCTAGTTACACTAGCCATCCTTACTGCGCTTCGATTGTGTGCGTACTGCTGCAATATTGTTAACGTGAGTCTTGTAAAACCTTCTTTTTACGTTTACTCTCGTGTTAAAATCTGAATTCTTCTAGAGTTCCTGATCTTCTGGAGATATCATCAGCGAGCTACCATCGAATCCTCTTAGTCT
+
99:<=BCCCB==??=>?>>===>CCCBBCBBB@CCCC=BB@B?BCAABBBAECBBB?B?BBBC?B?BBBCDBBBB>>=AAA.==9=778-9:99:@??;>A9==>?>>;>@@???A?=>=>=D=@>>??@@@<AAAA:?>A@>>>>@CC@?@??B7;<><AB<@;?@@AA@@@@:>>>=>2=9>699888)9=666.7////-9--/(///(/8:>E=D>;;8;???@@A<A;??@===066@7====A???AAA@@@@@>88;6666::6:=5==@:==???
@ATNG8:03941:00812
GATGGTAGTGATACAGATCAGACACCAGAAGATCAGGAACTCTAGAAGAATTTCAAGATTTTTAACACGAGAGTAAACGTAAAAAGAAGGTTTTACAAGACTCACGTTAACAATATTGCAGCAGTACGCACACAATCGAAGCGCAGTAAGGATGGCTAGTGTAACTAGCATGAATACCACGAAAGCAAGAAAAAGAAGTACGCTATTAACTATTAACGTACCTGTCTCTTCCGAAACGAATGAGTACGATGAGATCTCGTGTGCTACCATCGAATCCTCTTAGTCTT
+
>999.559:5565<<<5556<<<<>:6568<;<5558<7;==444=6;;,33(33,//5;;;)62-----..3333,2244444$45.5.555&5;;6<<<==<<5:2:=?@=@><255:8CCBBC;;:CBCAA;@;::;997====?<A=@@@<@A@@BCBB?BBBAAB?=>9000;@@ACC=@@A>9:999)9<;=??ABCCB>@C;99AA<@>A>;;:<>;;???>>A>B??7???=000@@==:////7//5:>778;77;;A:>;;;>9==:99928:=:73
@ATNG8:03943:00809
GATGGTAGTGTCATATGAGAGTGTGTACTCATTCGTTTCGGAAGAGACAGGTACGTTAATAGTTAATAGCGTACTTCTTTTTCTTGCTTTCGTGGTATTCTTGCTAGTTATACTAGCCATCCTTACTGCGCTTCGATTGTGTGCGTACTGCTGCAATATTGTTAACGTGAGTCTTGTAAACCTTCTTTTTACGTTTACTCTCGTGTTAAAAATCTGAATTCTTCTAGAGTTCCTGATCTTCTGGGTGTATCAGCGAGTATCTACCATCGAATCCTCTTAGTCT
+
CC??:<;;;;==;;<;;@CCBBBBCBB?A?8:09<@=4?B2626<<===C9A<<<<7@5::;;8=;>BC??@ABB=@?@@@.@A=?=?@6=;?@=@@@=@C@CCCCBHAHDCAAAAA=@CD@C?BB;;;BBDACCCC@DCCCCBAABBCCCAAACADBC?CH=@=?CLFEDBBA5<;;;0:4:;:;;;;*;A??A<AAAABBB@BA2;:;:(:B?;<7;<AA>BBBCDCC@D@@@@CDB>B;;;0;ABBCCABBCDBBAABC;;7;;;@@=@E@@AA>@@ABB
@ATNG8:03945:00820
GATGGTAGCACACGAGATCTCATCGTACTCATTCGTTTCGGAAGAGACAGGTACGTTAATAGTTAATAGCGTACTTCTTTTTCTTGTTTTCGTGGTATTCTTGCTAGTTACACTAGCCATCCTTACTGCGCTTCGATTGTGTGCGTACTGCTGCAATATTGTTAACGTGAGTCTTGTAAAACCTTCTTTTTACGTTTACTCTCGTGTTAAAAATCTGAATTCTTCTAGAGTTCCTGATCTTCTGGCGCGTATGTATGTCGCCTACCATCGAATCCTCTTAGTCT
+
;6==466CC@ABAAC@@@B@A@@:AA;;<BBB@BCBE>CC@C>B@ACBBB@CCAAB>A8AB==588=BCC@A@BC?BBDFF2>>;>>AA5A=??<B@@==9187>?BB=AAAA??>=:>??<@:<><???;;:<?==8=<>>A<>>AAAA<;>AB<>>=;@@<A=AA<<=>>=>:=@AAA6A<@:>>???/?AAAC:C;:89<<<=@3;;;:)5=??A;D<@@;>>A@@@@=B=@???AA:==<8======888>>>>>@B;>>>=A???><BB=:::<ABA::
@ATNG8:03950:00824
GATGGTAGGCACTGCGCACACATCCCAGAAGATCAGGAACTCTAGAAGAATTCAGATTTTTAACACGAGAGTAAACGTAAAAAGAAGGTTTTATCAAGACTCACGTTAACAATATTGCAGCAGTACGCACACAATCGAAGCGCAGTAAGGATGGCTAGTGTAACTAGCAAGAATACCACGAAAGCAAGAAAAAAGAAGTACGCTATTAACTATTAACGTACCTGTCTCTTCCGAAACGAATGAGTACACATCGTCGTGTCGTGCTACCATCGAATCCTCTTAGTCT
+
49995>;@=>966>CCECCBBCCDE?CBB@BBCCAA?A@CDDBBBD@CC?B@AAABBCCC3C?AAABDAAB999+9?;;;;:*;=9=+000)///;7///;>><CC>?=?C?CBB?BBCCCCCCCCDCCBBAA?CBBB=AABB@@@B>B@BAA>ADBBBCBB?BBBDBB?BA<99928:888*6::6888888%/;5:///;;A?A:=:==>>5;6;>AAA?BBAA@:93:3:::,89928>>@BFCBCCADC@BBCB???AAAA>>;>BBAB?AA>=??:??>;;
@ATNG8:03952:00823
GATGGTAGTATAGAGCTCTACATAGTACTCATTCGTTTCGGAAGAGACAGGTACGTTAATAGTTAATAGCGTACTTCTTTTTCTTGCTTTTCGTGGTATTCTTGCTAGTTACACTAGCCATCCTTACTGCGCTTCGATTGTGTGCGTACTGCTGCAATATTGTTAACGTGAGTCTTGTAAAACCTTCTTTTTACGTTTACTCTCGTGTTAAAAATCTGAATTCTTCTAGAGTTCCTGATCTTCTGGTGTCGTCTATCATGTACTACCATCGAATCCTCTTAGTCT
+
/9779>:0;;;9@>;565599::?@BBBAA@@=@99:3:@<A?AAACC??=?BBBC?B?BBBB??:>>AA>>>??=@>>>>.=;:=7766'8@@@<A;;7;@9?=>>@@<??@?@@>@:@BA6:6:99?>>>A<??@@<??@<==??@@@>>:::>8===;@B<@<@@@A@ABBA;>?@AA5@<>7;;>>>.>A>>>5<;;9;>>;;:4999<.<???A<A<==9AAAA<<<;A;A@@>>>;?==:==<=>==<<>AA@AAA==6616;99;49?<AAA<@@@AA
@ATNG8:03954:00820
GATGGTAGGCACTGCGCACACATCCCAGAAGATCAGGAACTCTAGAAGAATTCAGATTTTTAACACGAGAGTAAACGTAAAAAGAAGGTTTTACAAGACTCACGTTAACAATATTGCAGCAGTACGCACACAATCGAAGCGCAGTAAGGATGGCTAGTGTAACTAGCAAGAATACCACGAAAGCAAGAAAAAGAAGTACGCTATTAACTATTAACGTACCTGTCTCTTCCGAAACGAATGAGTACGAGAGAGCACACGTGTCTACCATCGAATCCTCTTAGTCT
+
4:;<<BBD>A:66CBCCCBBCCCHE=CCDACBCCAA?A@CDDBBAC@CC?C????AADED3B?BBCDEBEEAAA=ABCEDCC5CC?C8;;<6;@B?6:6B@CC=B@B@BC@CCC>AABBCCCEBBBCCCCCC=BBBB?B?AABBA@=A?B9999CBBBABC?CCAAAB?BB>@?@9?:===4>>>:=====.=A<A877@A@=>:>;>=AB8:6:AA@A>ABC@@AA=A>BDE>CBB?BBBBBDDAA=@D??>A>@>@@@<<=<<9=;:;A<@@=?@?;>>::;
@ATNG8:03921:00868
GATGGTAGATATATGCACGCTCTACCAGAAGATCAGGACTCTAGAAGAATTCAGATTTTTAACACGAGAGTAAACGTAAAAAGAAGGTTTTACAAGACTCACGTTAACAATATTGCAGCAGTACGCACACAATCGAAGCGCAGTAAGGATGGCTAGTGTAACTAGCAAGAATACCACGAAAGCAAGAAAAAGAAGTACGCTATTAACTATTAACGTACCTGTCTCTTCCGAAACGAATGAGTACGAGAGAGCACACGTGTCTACCATCGAATCCTCTTAGTCT
+
44998===BBCCCBBB@@@?@@@??=?CC@ABFAAA=A???BA@@>?C=A=999:<<<<)917772528888:098A@@@@1BB@C@GAD9<<<<@@@@>>>;@=<@@>:@00-/=>>ACBBCCAAABFCF@BBBC@A@@BBBBB@C?B@@=@CCCBBAA=@@@@AA?BF@ABA?B@@;:(///)/=>>>,;;4;///<;@ED=B=CB;;7;=>>@A@@BBAA@??=??BCG=BAE<??C:9:CBAAA>=>ABA==>@@=;<;B==887:59A<=>><@>;;;
@ATNG8:03923:00857
GATGGTAGGCGTGTGAGAGTCTGCCCAGAAGATCAGGAACTCTAGAAGAATTCAGATTTTTAACACGAGAGTAAACGTAAAAGAAGGTTTACAAGACTCACGTTAACAATATTGCAGCAGTACGCACACAATCGAAGCGCAGTAAGGATGGCTAGTGTAACTAGCAAGAATACCACGAAAGCAAGAAAAGAAGTACGCTATTAACTATTAACGTACCTGTCTCTTCCGAAACGAATGAGTACGATGAGAGAGCTCTCTCTACCATCGAATCCTCTTAGTCT
+
:::<<<=@<@<@@>>ABCC;::995)5>>@CCBB@@>@>AACCCCB?BB?A=?><99999(9<@?A744?;8881887555)5838)//)/.537.22988<>9==AD=@@@<?@@@@@@>>>@A>>>AA;?>@@;>==???AA<A;AAA<A<<<AAAA<A?>?@@=AA:?@@=>>>FD7>>@;<;;;-;:5:?B<<=>>=:>=@A@>;@=AA778:=AAA::;=D=@>A;DCD====A998;;;@BA>>>>>;;;??BBAA<BBA@?<>><>AB=AA=>=
@ATNG8:03933:00859
GATGGTAGTGTGTCTCTGAGAGTAGTACTCATTCGTTTCGGAAGAGACAGGTACGTTAATAGTTAATAGCGTACTTCTTTTTCTTGCTTTCGTGGTATTCTTGCTAGTTACACTAGCCATCCTTACTGCGCTTCGATTGTGTGCGTACTGCTGCAATATTGTTAACGTGAGTCTTGTAAAACCTTCTTTTTACGTTTACTCTCGTGTTAAAAATCTGAATTCTTCTAGAGTTCCTGATCTTCTGGTAGGCGTGCATATATCTACCATCGAATCCTCTTAGTCT
+
4<45.555555665555;9::;>>>>?=>>?B?BBCC=CC@B@CCCCCCC?BBBDD?C@AAAA=BACCDCAAACD?CCCCC1BB@BBBB<BDCB@CCC>BF@BAACCC@CCCCCCBD?BBB?B?DCCBCBBC?BBBB@CCCCCBBBBBBCBABBB?BBB>BB>B?BBBBBBBCC@D>>>>0=;@9::999*:A?BB>BBCCCCCCCC=@@@@,@@@ADAC@CC?CCCCCAC@C?BBBBBB?BAC?BCC@CFCCCCCCCC@BABB@B@@@B>BF?BBB>BB@@?
@ATNG8:03935:00877
GATGGTAGACACGTGTGCTCTCTCGTACTCATTCGTTTCGGAAGAGACAGGTACGTTAATAGTTAATAGCGTACTTCTTTTTCTTGCTTTCGTGGTATTCTTGCTAGTTACACTAGCCATCCTTACTGCGCTTCGATTGTGTGCGTACTGCTGCAATATTGTTAACGTGAGTCTTGTAAAACCTTCTTTTTACGTTTACTCTCGTGTTAAAAATCTGAATTCTTCTAGAGTTCCTGATCTTCTGGGATGTGTGCGCAGTGCTACCATCGAATCCCTTAGTCT
+
9;;<@GBAABADECB;99<A;9;?@@;;:BAA=ABBB<??<?=@A???BB>BC????B?BCBB>B?ABBB?>>9>998888$22.5=>?9>AAA<;;>:;;5;??>>><@???CC::7;@>8<:=>>@>>>A=????587AABA??>>>@@;;;A<>=>=>><><ABBBA?@@B<===AA6A<@:>>AAA/AAAAC688<;;<;9<@:??>?/?=>=A<A>AA<=>>@@@@;@=AA?>?A899=>4;//-9,,---999233394666AA;>>B8707=633
@ATNG8:03936:00870
GATGGTAGTGCGTGAGAGAGAGACCCAGAAGATCAGGAACTCTAGAAGAATTCAGATTTTTAACACGAGAGTAAACGTAAAAAGAAGGTTTTACAAGACTCACGTTAACAATATTGCAGCAGTACGCACACAATCGAAGCGCAGTAAGGATGGCTAGTGTAACTAGCAAGAATACCACGAAAGCAAGAAAAAGAAGTACGCTATTAACTATTAACGTACCTGTCTCTTCCGAAACGAATGAGTACACACTCTCATATGACACTACCATCGAATCCTCTTAGTCT
+
//;;,//=@=BBFDCCCBBCBBA@@3?AA;>AA@?>8A6>?BBAAA?BC=A=??=;;888)86889==97778=.6644444$5;.5.6<;+<;<9<===@CCCD?C?BC@BBB@BBBEDEAABBBHEDCCC@DACA?B@@@AAAA=B?B<;8:@CAA@??<?BBBAB?BB=A?=9>==8=0686189898+7=.55;;@=A7:5:49<<>;@=@@DBB?BBA@@?@6:69BD=BCB>AABBBFBB@??AA<>::9<????A887>@@A7857@<=>@;@=?88
@ATNG8:03947:00867
GATGGTAGCGAGCGAGTGTGTATACCAGAAGATCAGGAACTCTAGAAGAATTCAGATTTTTAACACGAGAGTAAACGTAAAAAGAAGGTTTTACAAGACTCACGTTAACAATATTGCAGCAGTACGCACACAATCGAAGCGCAGTAAGGATGGCTAGTGTAACTAGCAAGAATACCACGAAAGCAAGAAAAAGAAGTACGCTATTAACTATTAACGTACCTGTCTCTTCCGAAACGAATGAGTACCTCTCAGACGCTCGTCCTACCATCGAATCCTCTTAGTCT
+
4445.5;;;@@C>@@@CECGGCCBB?CBB@BCCB::4::@@<>BBC@CC?B>@@A;;:;:';=BBACCCCCBBA9AB;;;;;$9<7<455505>@9;@<<=ACBC@C@BB?BBB?BBBBCCBCBBBDDFCBB?CCCC?CBBCCCAA?B@CBB>BCCBBBCC?CCCBBA?BB?@@@;@@@@>8@??:??@A@/AB=A988@A@@@<@<@AAA;>;>?CCB?CBBBBCC@B?BCD<AAB?CBAABBB?BA@@@BBBBA@AAAA49;A;B=<<>:>A=;<;<>B>>>
@ATNG8:03950:00860
GATGGTAGGCGTGTGAGAGTCTGCCCAGAAGATCAGGAACTCTAGAAGAATTCAGATTTTTAACACGAGAGTAAACGTAAAAGAAGGTTTTAACAAGACTCACGTTAACAATATTGCAGCAGTACGCACACAATCGAAGCGCAGTAAGGATGGCTAGTGTAACTAGCAAGAATACCACGAAAGCAAGAAAAAGAAGTACGCTATTAACTATTAACGTACCTGTCTCTTCCGAAACAATGAGTACCGAATGAGATCTCGTGTGCTACCATCGAATCCTCTTAGTCT
+
4;994;;;5555<;<:==>955555)5;;8BDGCBB?C>AABBBBB?BB?B=@A9:9999(99>?@777>>???6>:6766(5;6;0888)/3993//.537688484895>@@:>=>>::;888=A==>@@=A?>>;?==>>??D<A<@>?;?;;;AAAA=AAAAAA=>>7<<C<>>=CD8>>>:>>EDE/??<??@??>?;;6;;>>@C=A=@A=>=<>A@@:::<@<>==6=<8<==66//+/716;==>===@:::A@><==:===8807=88675:<<;D
@ATNG8:03951:00889
GATGGTAGGCGTGTGAGAGTCTGCCAGAAGATCAGTAACTCTAGAAGAATTCAGATTTTTAACACGAGAGTAAACGTAAAAGAAGGTTTTAACAAGACTCACGTTAACAATATTGCAGCAGTACGCACACAATCGAAGCGCAGTAAGGATGGCTAGTGTAACTAGCAAGAATACCACGAAAGCAAGAAAAAGAGTACGCTATTAACTATTAACGTACCTGTCTCTTCCGAAACGAATGAGTACGTGTGCGACGTGTCTCCTACCATCGAATCCTCTTAGTCT
+
949;8<=>9==CB<@@B@@99955.5>>9BB@@?BAA:CCBB:::?::385<<733733$33788:;9;;737(255333)360505;;).*.836.228889:6:5:9:6588;;:=<>?>>>@@@888A:=<??:;;7<966>49477;79>;:<:560665855...(.5526699:/698667666(5859;=>>;:;<A<A888<A:==?>@=AAAAA>>5;5:77.7//)///88;;?66588=;;==7999:39:99>AA>>:;;6;==<B>>>>
@ATNG8:03963:00858
GATGGTAGGACGAGCGTCTGAGAGGTACTCATTCGTTTCGGAAGAGACAGGTACGTTAATAGTTAATAGCGTACTTCTTTTTCTTGCTTTCGTGGTATTCTTGCTAGTTACACTAGCCATCCTTACTGCGCTTCGATTGTGTGCGTACTGCTGCAATATTGTTAACGTGAGTCTTGTAAACCTTCTTTTTACGTTTACTCTCGTGTTAAAATCTGAATTCTTCTAGAGTTCCTGATCTTCTGGGCTGCGCTGATATGCGCTACCATCGAATCCTCTTAGTCT
+
4945.5556:999////::449;;;@996<<>9@<<=6<<:C:CCCCBCC@<<>>>,0,/:::+646;>@699@D@>>>>>+BC?CCDD>@<>>+0/;2794;;==>@:=<=;;;@B==BB?B@B@BB:9:?=>@>@;@@@@AA::9>999733/388930/)/)/:9555599155>>25.5<55959$55555)55:;<>655:.444&4;9997<7;::>>;;;==9<8<;555;6=355)59959994<566659:444.445557<<7<;;8;<;;8
@ATNG8:03963:00865
GATGGTAGCAGACGTGACAGAGCGCCAGAAGATCAGGAACTCTAGAAGAATTCAGATTTTTAACACGAGAGTAAACGTAAATAGAAGGTTTTACAAGACTCACGTTAACAATATTGCAGCAGTACGCACACAATCGAAGCGCAGTAAGGATGGCTAGTGTAACTAGCAAGAATACCGCGAAAGCAAGAAAAAGAAGTACGCTATTAACTATTAACGTACCTGTCTCTTCCGAAACGAATGAGTACGATGAGAGAGCTCTCTCTACCATCGAATCCTCTTAGTCT
+
9://)//9<>?>?>><;;;;>;;@A9<BB?BBBBBB@B?C>=888=8BB>B8<B788AA@,=86628A==9887.7:A@@:AA@B9C@DDC9BBC?AA:<9@@CF?CACC@CCBACBBBDCCDCBBBBCCBB?BBBB>AABDECCC?B@BBB?BAAABFDC?AABBCC@BB>:::<A===<3;::488888(/;36///==ADC=D;>>>?:=8=ACBB>BCCBCAC@C?BBB=BCD?CCAAABBBB>>>BBBC>;<<79:=====B=>=A=??<???;@?<=>
@ATNG8:03967:00875
GATGGTAGTATCTGCACACTCTGTCCAGAAGATCAGGAACTCTAGAAGAATTCAGATTTTTAACACGAGAGTAAACGTAAAAAGAAGGTTTTACAAGACTCACGTTAACAATATTGCAGCAGTACGCACACAATCGAAGCGCAGTAAGGATGGCTAGTGTAACTAGCAAGAATACCACGAAAGCAAGAAAAAGAAGTACGCTATTAACTATTAACGTACCTGTCTCTTCCGAAACGAATGAGTACACATCGTCGTGTCGTGCTACCATCGAATCCTCTTAGTCT
+
/9;;6::955555<;;;<????=BB?@@?<>==?::276>>?@@BF@EC>A>ABBBBCCD3D=??;CCC??:<<5529=@@@+@A:?166606==:=B=B;;?BC?B?BB?B::9:BBBFBCCCCDCCBCDF?BB;;8:BBBABBB>B>B;;7;BC@ACBB@BBCB??=?@9999399>9:/252466666(55382....66;7>;88:A<B=AACCB>ABBA@@A8:99CC9???>BBBBBC?:99CA><???><?@999>DC@EBBBB?BB?A@<8799:9
@ATNG8:03924:00925
GATGGTAGGTGCACATGAGTGTATCCAGAAGATCAGGAACTCTAGAAGAATTCAGATTTTTAACACGAGAGTAAACGTAAAAAGAAGGTTTTACAAGACTCACGTTAACAATATTGCAGCAGTACGCACACAATCGAAGCGCAGTAAGGATGGCTAGTGTAACTAGCAAGAATACCACGAAAGCAATAAAAAAGAAGTACGCTATTAACTATTAACGTACCTGTCTCTTCCGAAACGAATGAGTACAGAGAGTACGATATGTCTACCATCGAATCCTCTTAGTCT
+
/<<<<A?A0;9:@==@BABBBBB@@=@AA=@@@@<;5;=AABBEDC?BC?B?BCBCBDFD5DACCC::;BBBBE>CBCCCCC0AA7;6;BB8ABC?BCBCBBBCB@B?BB@AAA?BBBCCABBBDCCCBBCC@CBAA?B:::CCA@=A>A;;8;BBCBBBBACEEEBB>AA>A9:49@888-5994576778%/9/5/./38>@A;;;;;>>5A4>>BBB?@BB@@@B?B?@?C>EGD::;BBBCBBBCCBBBBCCBBCBB@@@==:=?@>>;>@<@AA<@@888
@ATNG8:03927:00899
GATGGTAGTAGTACACTAGTCATACCAGAAGATCAGGAACTCTAGAAGAATTCAGATTTTTAACACGAGAGTAAACGTAAAAAGAAGGTTTTACAAGACTCACGTTAACAATATTGCAGCAGTACGCACACAATCGAAGCGCAGTAAGGATGGCTAGTGTAACTAGCAAGAATACCACGAAAGCAAGAAAAAGAAGTACGCTATTAACTATTAACGTACCTGTCTCTTCCGAAACGAATGAGTACACATCGTCGTGTCGTGCTAATCGAATCCTCTTAGTCT
+
@?@>056=BCCCCCCCCCHCGDABB@CDC@CCBBBD@C@BBBBBDD@CC>A>@@?99999)9;ABCBEBBBBCC>??@CCCC5BC@D?BCC=AAC@A@@@@BABB;;8:D?ABB?BBBCCBBBDCDBBBBBC@CCDD>AA@?988@<A=B@@>@BBCCCCC?BBB@???@>9000*0/9991//7188776(.707.//667<>;>>E>>><@<@>BAC@D;<;CDB<@9:9C>BBB>??@BBBBBCB@@ABABABBBB:::BD?CCCC@BB?::98?CABB
@ATNG8:03928:00899
GATGGTAGTGTCATATGAGAGTGTGTACTCATTCGTTTCGGAAGAGACAGGTACGTTAATAGTTAATAGCGTACTTCTTTTTCTTGCTTTCGTGGTATTCTTGCTAGTTACACTAGCCATCCTTACTGCGCTTCGATTGTGTGCGTACTGCTGCAATATTGTTAACGTGAGTCTTGTAAAACCTTCTTTTTACGTTTACTCTCGTGCTAAAAATCTGAATTCTTCTAGAGTTCCTGATCTTCTGGAGATACACATGATACTCTACCATCGAATCCTCTTAGTCT
+
?<==?BBCCBCCCCECBBBBCCCCBBBBBB?A?@BBE<BB<A:ABBCCCC?BDCCC?C?CC987;?BBBBBBBCA>AAABA3BC>BBCC<AABC>BBC@CC@AAACCD@CCCCCCCC@CBB?B?BBDCBAAAADCBB@BCCABBCCCCBDDBBBB?BCC@CB?B?BBCDDCBCC?A::::.:=@;:;;;;*;@ABB=BBBCCGF:;;CDGGC5CDCCC@C@CC@CCBBCCC?B?BCCCCC?BBC@CCCCBBBCCBBACAAAABBA;@@BBB>==;>A@?BCBBB
@ATNG8:03930:00910
GATGGTAGAGAGAGCTCTCTCATCGTACTCATTCGTTTCGGAAGAGACAGGTACGTTAATAGTTAATAGCGTACTTCTTTTTCTTGCTTTCGTGGTATTCTTGCTAGTTACACTAGCCATCCTTACTGCGCTTCGATTGTGTGCGTACTGCTGCAATATTGTTAACGTGAGTCTTGTAAAACCTCTTTTTACGTTTACTCTCGTGTTAAAAATCTGAATTCTTCTAGAGTTCCTTGATCTTCTGGGTCTACGCTCGTCGCGCTACCATCGAATCCTCTTAGTCT
+
;5==9=@@@BCB;;:<;@;<<<>>DA<@BCBB>BBAA<BC?B@CAB@A??6:8=9@6=@BBCB>B?BBBBBB@??::::;:+8=6=878,63/>6?0/(/8)///.9:5:@@>@???=>=><?7;;>>>>=A=BBAA;>>AAAAA==>@@B??>?58889==9=<A@;;;?@;;7;9@>>2=-//7;;>)88659.333...5535.3999*9///>7;4;:4;@@@9:97<)/(/:7:;1///>4;;;;>;><><=>@==777;6;=7695/-)-22-22333
@ATNG8:03931:00934
GATGGTAGCTCGCTGATGATATCTCCAGAAGATCAGGAACTCTAGAAGAATTCAGATTTTTAACACGAGAGTAAACGTAAAAAGAAGGTTTTACAAGACTCACGTTAACAATATTGCAGCAGTACGCACACAATCGAAGCGCAGTAAGGATGGCTAGTGTAACTAGCAAGAATACCACGAAAGCAAGAAAAAGAAGTTACGCTATTAACTATTAACGTACCTGTCTCTTCCGAAACGAATGAGTACACACTCTCATATGACACTACCATCGAATCCTCTTAGTCT
+
94995;<CCCCC@?CCBCBDCC:;9?ABA=ABA@@@?B?A??>@AA>AB>A>A@@<????1??CCK?????@BB9?>BCEDD2CC@EACCC<CCF@BBCCCBBBA?A>??=@BC?BB??ABCFCBJCDBBBB@BCCC?BABBDBAB=A>@@@6;:AAB@AA?999ABB?FF????<?;===1::=566;;;)33---(--79<@@<A;A8889=6<<B@@=A@????A>B?BBD=???>AAABBBBBA@;;B?===@?AAAABBCC9:9BBC;??>AA>5;?@AA
@ATNG8:03935:00910
GATGGTAGCGAGCGAGTGTGTATACCAGAAGATCAGGAACTCTAGAAGAATTCAGATTTTTAACACGAGAGTAAACGTAAAAAGAAGGTTTTACAAGACTCACGTTAACAATATTGCAGCAGTACGCACACAATCGAAGCGCAGTAAGGATGGCTAGTGTAACTAGCAAGAATACCACGAAAGCAAGAAAAAGAAGTACGCTATTAACTATTAACGTACCTGTCTCTTCCGAAACGAATGAGTACTGCGTCTCACTCTCGCCTACCATCGAATCCTCTTAGTCT
+
>94525;;556<====@=>CCEDCD@BBB?AABA?@=??BBCBBBB?BB@C>BABCCFDF3D?BBCCCCEDDDG;CCCCDDD2CD@D7;;;4;CD<A@@?CCDBB=?=?A?A997:ABBBDBBBBBCCDDCC@BBBB?BBBABB??<A@B@@=@BBBBBDD?AABBBB>BB?BCD8><899+9:9298888(/;3;///<<A;;7:<A@>>:>=AACCC@CBBBABB@C?BBC<CBB@BBBCC@@@BB@BBBCCBBBDDDB?BCC@CAAAC?BB>BBB>BC@?@
@ATNG8:03936:00925
GATGGTAGCGCGACGAGCGTAGACCCAGAAGATCAGGAACTCTAGAAGAATTCAGATTTTTAACACGAGAGTAAACGTAAAAAGAAGGTTTTACAGGACTCACGTTAACAATATTGCGGCAGTACGCACACAATCGAAGCGCAGTAAGGATGGCTAGTGTAACTAGCAAGAATACCACGAAAGCAAGAAAAAGAAGTACGCTATTAACTATTAAACGTACCTGTCTCTTCCGAAACGAATGAGTACGTGTGCGACGTGTCTCCTACCATCGAATCCTCTTAGTCT
+
4;;>>BB@@@AA@BBBBCBCC@@@A<AAD?BBBBCC?B?A@A>>>C?BB?B>@@?>=?>>,?<>==ACCA@===6:;@CCCC5CD?A=ABB3A?=@=@>@>??@B@B@CC=A??;??A<AABBBBBCBBBBB?@@BC?BBBD?;;;=A=B@B?BBACAA><;>A@@@B<??<>==;>=888,5:7488888(--(---6:<=::7;:@=99088)/;///9===:>>@;>:?>>9>FF?BBBC@AA?:9:@@@>>===@@>><>??:>A??@;??;8:8;?@:<<
@ATNG8:03942:00935
GATGGTAGCACGAGTCACTCATATCCAGAAGATCAGGAACTCTAGAAGAATTCAGATTTTTAACACGAGAGTAAACGTAAAAAGAAGGTTTTACAAGACTCACGTTAACAATATTGCAGCAGTTCGCACACAATCGAAGCGCAGTAAGGATGGCTAGTGTAACTAGCAAGAATACCACGAAAGCAAGAAAAAGAAGTACGCTATTAACTATTAACGTACCTGTCTCTTCCGAAACGAATGAGTACTGCGTCTCACTCTCGCCTACCATCGAATCCTCTTAGTCT
+
=:=><CCCCBCA<AB>@<@@:66>@<>@DACCCBBB@C@DCCDCCB?CF@E?@?@?==??1??CEEBBABBDCC:>??@>@>,@C<A4;;;*9:>7>666@BB>E>A??C?BBB>AABBDBBC@CCCC@@??<?BBB@CCBB???B@C?BAC>BBCBAAAB@BBAB?>8?=9???98<878(5988;7;7;'7<5<;??BBABB>A=ABAA?B>@@BBB@B@??@AA<?;??D:@AA>?@?BBDC999BBB??@@@@@A=;7>AB<A@@@B=??<<;;<@>;;?
@ATNG8:03946:00897
GATGGTAGCTCTGCTCTGACTCTCGTACTCATTCGTTTCGGAAGAGACAGGTACGTTAATAGTTAATAGCGTACTTCTTTTTCTTGCTTTCGTGGTATTCTTGCTAGTTACACTAGCCATCCTTACTGCGCTTCGATTGTGTGCGTACTGCTGCAATATTGTTAACGTGAGTCTTGTAAAACCTTCTTTTTACGTTTACTCTCGTGTTAAAAATCTGAATTCTTCTAGAGTTCCTGATCTTCTGGTATACACACTCGCTCGCTACCATCGAATCCTCTTAGTCT
+
@@BA<CCD@A<CCBBFCBBBCBBCC@@?BBBA>B@<<5<C8B>CCCCCCB?BC@@A>B?BA=C?D@CBCCCA?;@<@@@BA2BB@DCFE>@@CA=@AC=@@7;;@?CDABBCBBBCC@BCB@B@CCBBBDBB?BCDD?BBCCBABBA@@?99:BB?B??=AB?B?BBBA@ABAC?@ACDE:B?B=;<;<;*;BBBC>CBACCAA;;;4;;;;*;??@@=@?BB?CECBBCC@BAAAABBB?CCJBDCBA@BA@BB@@A@?@?A@@=?>?CC?BB?BAA=ABBBB
@ATNG8:03947:00913
GATGGTAGATACTCGCTGATACACCCAGAAGATCAGGAACTCTAGAAGAATTCAGATTTTTAACACGAGAGTAAACGTAAAAAGAAGGTTTTACAAGACTCACGTTAACAATATTGCAGCAGTACGCACACAATCGAAGCGCAGTAAGGATGGCTAGTGTAACTAGCAAGAATACCACGAAAGCAAGAAAAAGAAGTACGCTATTAACTATTAACGTACCTGTCTCTTCCGAAACGAATGAGTACATATATACGTATAGCTACCATCGAATCCTCTTAGTCT
+
?@>=<@@AB<=>>AB@@?DBBCAAA;@@B=@@@@::5:<??????C?AA>A?@@@;;;;;+;9?>=>?A>=888)8>;;;;;$:<;:4555&5994555<==>>C>A?AD?BBC=ACACCCCCCCCCBBBBB?A@@@;??A@@@AA=B?B@@=@B??ACBB@DCBBAA>BC@???@AA?;:*676/79:9:)5938///99;CD<@<=<;=1818>BCG?BBBA???@C?AAA<ABB=AABBBBBBBBB>>>AAAAA???@@@;A???A:>>;;::=C>>>?
@ATNG8:03952:00902
GATGGTAGACATATCGTACTCTCTGTACTCATTCGTTTCGGAAGAGAACGGGTACGTTAATAGTTAATAGCGTACTTCTTTTTCTTGCTTTCGTGGTATTCTTGCTAGTTACACTAGCCATCCTTACTGCGCTTCGATTGCGTGCGTTACTGCTGCAATATTGTTAACGTGAGTCTTGTAAAACCTTCTTTTTACGTTTTACTCTCGTGTAAAAATCTGAATTCTTTCTAGAGTTCCTGATCTTCTGGCGCGTATGTATGTCGCCTACCATCGAATCCTCTTAGTCCT
+
94;<256>BBCCCCCDCBB?A;99?@CBCCBB>BBCC:?@8=8;8//(/99185-0/)/4::9:,/,/=B@@C@9:.:7333$3:28;<83;?99095<7<>:=?::?@6938899:;7:==5858AA5622227987257..-5-.(...295555+222.56.5/5669999;;.52225&53:155555$565555&27955533......$..226063222'298667959155>A;=:8;>6///===<=::///<<92766-3,,,20,,*-77466//(/
@ATNG8:03964:00922
GATGGTAGTCTCAGATAGTCTATAGTACTCATTCGTTTCGGAAGAGACAGGTACGTTAATAGTTAATAGCGTACTTCTTTTTCTTGCTTTCGTGGTATTCTTGCTAGTTACACTAGCCATCCTTACTGCGCTTCGATTGTGTGCGTACTGCTGCAATATTGTTAACGTGAGTCTTGTAAAACCTTCTTTTTACGTTTACTCTCGTGTTAAAAATCTGAATTCTTCTAGAGTTCCTGATCTTCTGGTCTACTACACTGTACTCTACCATCGAATCCTCTTAGTCT
+
:999:B=A9;;AACEDDCBBBCCCCBCAAG::8;ABD?CD@C@BAACCBC@CBACD@C@B@?=9?;@?@@<544;-33333$3;69:B=7856?:?@D@CC@CCBBBCACBDCBBAD?BBA?D@DCBBA@@C@CCBC@CBBBC?@@BCCCBAAAD?BBB?BB?B=??CCBBCCC@BCCCC8@9?9;;:;:*;ABBD>CCBBBCDBB@>BCCC5CAABC@CACD@BBB@@@C@C@BBBCCB<??B>BBBBBFCCBBCCCCDDCBBC@??@CC@CDA?>>=???@@
@ATNG8:03964:00927
GATGGTAGTATATCGCGTCGCTATCCAGAAGATCAGGAACTCTAGAAGAATTCAGATTTTTAACACGAGAGTAACCGTAAAAAGAAGGTTTTACAAGACTCACGTTAACAATATTGCAGCAGTACGCACACAATCGAAGCGCAGTAAGGATGGCTAGTGTAACTAGCAAGAATACCACGAAAGCAAGAAAAAAGAAGTACGCTATTAACTATTAACGTACCTGTCTCTTCCGAAACGAATGAGTACGTGTGACGTACGTGAGCTACCATCGAATCCTCTTAGTCT
+
===?@EBCCCBCBBCBCCBBBBBAA>AAB?BBBCCCADFLCCAA@D@CC@C????@@@>>,@9::9998CBBB@C;<@@>>>,>B=A;AAA7ABD@BBBBBAA?A?A?AC>BBB<??9:;BCCFDCCCCBBC@BBBC=@?BBBBBB?B?A@@>?BBCCAAA?BBBCCC@DD?999=@>===4<:94889898%/857///;9A@D<A;==AC=D=@?BCB@BCBBBBB@D<?>A:A??;??AAABCB:;;>ACCBAACCBBBBBAA>BBBBC>AA<888;??>=>
@ATNG8:03920:00969
GATGGTAGCTCGCTGATGATATCTCCAGAAGATCAAGGAACTCTAAGAAGAATTCAGATTTTTAACACGAGAGTAAAACGTAAAAAGAAGGTTTTACAAGACTCACGTTAACAATATTGCAGCAGTACGCACACAATCGAAGCGCAGTAAGGATGGCTAGTGTAACTAGCAAGAATAACCACGAAAAGCAAGAAAAAGAAGTACGCTATTAACTATTAACGTACCTGTCTCTTCCGAAACGAATGAGTACTGTATCTATGTGTGCGCTACCATCGAATCCTCTTAGTCT
+
99:<:>>B@;;<<;;;<;>>=;;55.4993998//)/49499833,33,3;49133333<<=):4:75333322222&2245555$5549.555&5:<45555999:;5:7:=:=BB?ABBBCAAABBD@B@BBC@B@;:8:A@ACCCC?B@D;;;:EBBBCAB997A>>?600*//)050//556(687078766'27.55755599=5<8<==<=C<::@@@<?999;B?<=8;;<9;37.7>??@BBBA>>?>>>?<=9=@A562995999;A;?A;===<>B?>=
@ATNG8:03945:00951
GATGGTAGCGCACACATAGATACAGTACTCATTCGTTTCGGAAGAGACAGGTACGTTTAATAGTTAATAGCGTAACTTCTTTTTCTTTGCTTTCGTGGTATTCTTGCTAGTTACACTAGCCATCCTTACTGCGCTTCGATTGTGTGCGTACTGCTGCAATATTGTTAACGTGAGTCTTGTAAAACCTTCTTTTTACGTTTACTCTCGTGTTAAAAATCTGAATTCTTCTAGAGTTCCTGATCTTCTGGATAGCGACGCGATATACTACCATCGAATCCTCTTAGTCT
+
4====@@BBA@>>>=BBDDCC@@@A:945;;;;@BBC?CC?B196599>:5944444(4.3::A<A>@@?;:54.4:.33888'888(43<=4;<<=9=66.59.55;;@B?CCCCECBC@BBB?A?BCBBBCBB>BBBB@CBBBCB@@@BBAAAADC?@@@@CCAD?BCCAAACCE@CAA@@.;5;5;;A@@,ABCDE=B;;;@@ABAA=B@BB2B>@AB>B?CC@B@@;;<B>A>AEECCD>A@C@BBCCBBBAAAAAADCCCDCC@BBBCB???<9:9=AD;;;
@ATNG8:03950:00948
GATGGTAGAGAGAGCTCTCTCATCGTACTCATTCGTTTCGGAAGAGACAGGTACGTTAATAGTTAATAGCGTACTTCTTTTTCTTGCTTTCGTGGTATTCTTGCTAGTTACACTAGCCATCCTTACTGCGCTTCGATTGTGTGCGTACTGCTGCAATATTGTTAACGTGAGTCTTGTAAAACCTTCTTTTTACGTTTACTCTCGTGTAAAAATCTGAATTCTTCTAGAGTCCTGATCTTTCTGGCGCTCTGTCACGTCTTGCATCGAATCCTCTTAGTCT
+
@:<=9==BBBBBEDDA?>@AAA@@EAA@BBBB=AA@@<@@=@?BB???A@>AC@?>?B?BBAA>C@BBAAAA=9A:;:988'754<<:<07ABD?BBB=BA:=:;:@@=@ADAA>=<;CCC9>9>?A;;=>A<@@>>;>>@@@????AAAA<>=?=;;;<@@<@;@AAA?AAAB7;:<=</<8<7;3;;;,;;999*,,,,,,96698???*:99772647709=>9:///179;=:;:09<A=A6677766:<>>://,/<<;=:><>@<@@B=@===B
@ATNG8:03964:00946
GATGGTAGTGCGTGAGAGAGAGACCCAGAAGATCAGGAACTCTAGAAGAATTTCAGATTTTTAACACGAGAGTAAACGTAAAAAGAAGGTTTTACAAGACTCACGTTAACAATATTGCAGCAGTACGCACACAATCGTAGCGCAGTAAGGATGGCTAGTGTAACTAGCAAGAATACCACGAAAAGCAGAAAAAGAAGTACGCTATTAACTATTAACGTACCTGTCTCTTCCGAAACGAATGAGTACTGTATCTATGTGTGCGCTACCATCGAATCCTCTTAGTCT
+
7777,//:@C6666<<:<@@?@;:;)49:5:@A5447<49>8>==>988,33(3888><<;+A>=>7<;9@7927/525====+;;495>==0?;@:A@@AB???D?B?BC@CBB@CBAABEFCCCCCCCBBB@BB;;;CA>>?00/6:6::618;888:=>9<997BA?@A58884::8887(65527575'3905...;688<8;2<=>?=A<AAC;;;;DBBBBC?A?::93:@@?BBCCCBBCBAA@CB@999?==>@@??>;AAAAA>A@<==<6;@?::
@ATNG8:03966:00949
GATGGTAGGACGAGCGTCTGAGAGGTACTCATTCGTTTCGGAAGAGACAGGTACGTTAATAGTTAATAGCGTACTTCTTTTTCTTGCTTTCGTGGTATTCTTGCTAGTTACACTAGCCATCCTTACTGCGCTTCGATTGTGTGCGTACTGCTGCAATATTGTTAACGTGAGTCTTGTAAAACCTTCTTTTTACGTTTACTCTCGTGTTAAAAATCTGAATTCTTCTAGAGTTCCTGATCTTCTGGATATGAGTGACTCGTGCTTCCATCGAATCCTCTTAGTCT
+
444<8==>:?@>><<<=<=CD;;;@CBCCCAA?ADFE?CC@B?BCCDFCC@CCCBB@B@CCBB?C@CBBBBBBCC?BBDDD2AA?ABCD>CDBC@CCC@BB@BBBCCHACBBBDCCC@BBB@A?BCBBBCCC@BCAA>A@BBBBBCCCCCBBBBC@CBB?BB?B?BBCBBBCCC?B;;;;.;>A>;;;;;*;AACC>CBCCCCCBBA<@@?@,A<<;B@B@DD@CBBCCCB@B?CBBDCC=@@C@F;;;C;;;CC@@@BBA@@<?=@??>A>::49@@?DAA??
@ATNG8:03966:00981
GATGGTAGACACGTGTGCTCTCTCGTACTCATTCGTTTCGGAAGAGACAGGTACGTTAATAGTTAATAGCGTACTTCTTTTTCTTGCTTTCGTGGTATTTCTTGCTAGTTACACTAGCCATCCTTACTGCGCTTCGATTGTGTGCGTACTGCTGCAATATTGTTAACGTGAGTCTTGTAAAACCTCTTTTTACGTTTACTCTCGTGTTAAAAATCTGAATTCTTCTAGAGTTCCTGATCTTCTGGGATGTGTGCGCAGTGCCTACCATCGAATCCTCTTAGTCT
+
4999=@BABBC;:;BA?>@A@@@ABBBBCBBB@BCBB<BC?C>BBBBBBB79:AAA>B<?>?B?B?CBBBC===>5::;:;+7:9C<<=8=BA@8<888)9:4975222,2999@@@A<998<@<@B@@>>>A;??AA:@>@@@@@AAAAAA=>>B<;;;=BB=@<??AA@@@8838==<=-9)//3333'29222(,,,,22253526<==.<?@AA>D=>=:=@A@@@@;@;@@BA@@:?:990::::?@>>>??=99=7<6617:::@9=@;>>A=AAABB
@ATNG8:03969:00977
GATGGTAGAGAGAGCTCTCTCATCGTACTCATTCGTTTCTGAAGAGACAGGTACGTTAATAGTTAATAGCGTACTTCTTTTTCTTGCTTTCGTGGTATTCTTGCTAGTTACACTAGCCATCCTTACTGCGCTTCGATTGTGTGCGTACTGCTGCAATATTGTTAACGTGAGTCTTGTAAACCTTCTTTTTACGTTTACTCTCGTGTTAAAATCTGAATTCTTCTAGAGTTCCTGATCTTCTGGGTCTACGCTCGTCGCGCTACCATCGAATCCTCTTAGTCT
+
@=;=:?;;BBBBCCH@C@@@;;;;>655;;5405:A>7>DDD@AAABA??>B?>?C5859CCC?B@BAAA@ABAB?BDCDC2??576>?8=9<7)//96:;6<<==<B9;?=AA@@?;>>?;?=BBAAACCC@BBCC@CDBBCCCEDBBACCBBBAA@@@AA6:8:?DCCCCCC>B;;;0;=@=;;;;;*;@?@A6;;BBBBBAAA4;;;-9=>>>:@=CE@DDCCBBB@B@ACBCCC=B:;;0;ABCCBBDBBBBBABB@@@6::>@@=??<?AA?BBCBB
@ATNG8:03920:00998
GATGGTAGCTCGCTGATGATATCTCCAGAAGATCAGGAACTCTAGAAGAATTCAGATTTTTAACACGAGAGTAAACGTAAAAAGAAGGTTTTACAAGACTCACGTTAACAATATTGCAGCAGTACGCACACAATCGAAGCGCAGTAAGGATGGCTAGTGTAACTAGCAAGAATACCACGAAAGCAAGAAAAAGAAGTACGCTATTAACTATTAACGTACCTGTCTCTTCCGAAACGAATGAGTACTGTATCTATGTGTGCGCTACCATCGAATCCTCTTAGTCT
+
4<==@CC@AACA<ACBBCBBBBBBD?BBD@CCB??@?B>BBBAAAB@DE?C?>>>@@BBB3B?AA>BBBC>>>A:>>BDCBB5CB?B=AAA9ABC@BBACDEEDD?B?AD?DBB<@ABBC@@ADDDDBBBCC?BBBD?BBBBA@@B>A=A?@=@BBBBBBC?ABACBA=AC?DBB799>:9.:::489888(8>9>888@@@BB=B;??AA<@=AABAB>ABCBBBB@B?BBC>D?><>BBBBBCCCBBBC@>>>AA;=>>>>AA=AABBB5881878:>C:::
@ATNG8:03924:00995
GATGGTAGGCGAGAGTGAGACGCAGTACTTATTCGTTTCGGAAGAGACAGGTACGTTAATAGTTAATAGCGTACTTCTTTTCTTAGCTTTCTGTGGTATTCTTGCTAGTTACACTAGCCATCCTTACTGCGCTTCGATTGTGTGCGTACTGCTGCAATATTGCTAACGTGAGTCTTGTAAAACCTTCTTTTTTTACGTTTACTCTCGTGTTAAAAATCTGAATTCTTCTAGAGTTCCTGATCTTCTGGTGTCGTCTATCATGTACTACCATCGAATCCTCTTAGTCT
+
9<@=:DBB>ABCBAA>CCBBA<<<<<<8=5==3:;<<4<B:?;<=335;95<<<:=8=,0//;)/,/<;@A994977:::06=*//666.//3></3487<;:;;;;;B<B>>;;;>>:>==+/+////7:;>7;:AB<???@@@>>>>>>>=?>?4:;;:>??A=LCBBBBICC>B;;;;.<=A=@A@@@@@#@BBDI>CABBCCA@@A=BABB2ABBBBAB@CC?BBB:;;C@B?BBBBBB?A?A=ABBAB@A@CCCBBBBBBACD@CBABC@BB?BAA>@CCCC
@ATNG8:03926:01019
GATGGTAGCACGAGTCACTCATATCCAGAAGATCAGGAACTCTAGAAGAATTCAGATTTTTAACACGAGAGTAAACGTAAAAGAAGGTTTTACAAGACTCACGTTAACAATATTGCAGCAGTACGCACACAATCGAAGCGCAGTAAGGATGGCTAGTGTAACTAGCAAGAATACCACGAAAGCAGAAAAGAAGTACGCTATTAACTATTAACGTACCTGTCTCTTCCGAAACGAATGAGTACGATGAGAGAGCTCTCTCTACCATCGAATCCTCTTAGTCT
+
::=@8;;:<566;;><BBBBBCCDH:BBCBBCDC;;:;@AAA@@@@?A?<A;9:8<;;77'7177799:=====5:8@><<.;?:B?CCC8AA@=@@@@BBCBB?B@CC@@@??AAABCCCCBBBBBCCBB@AAAA=:::@BBBB@EHFAA>ADBBBCAB>ABBBBB@BB<??A<?==<</:888:>>/<<48656;778@<A=@>;;7;<AACBB?CCCCCCC?D?BAA9A9939@@@AAABCBC>>===A::9=?>;;;@<A@ABB<??<>>@=A;;;@
@ATNG8:03938:01001
GATGGTAGTGTGTCTCTGAGAGTAGTCTCATTCGTTTCGGAAGAGACAGGTACGTTAATAGTTAATAGCGTACTTCTTTTTCTTGCTTTCGTGGTATTCTTGCTAGTTACACTAGCCATCCTTACTGCGCTTCGATTGTGTGCGTACTGCTGCAATATTGTTAACGTGAGTCTTGTAAAACCTTCTTTTTACGTTTACTCTCGTGTTAAAAATCTGAATTCTTCTAGAGTTCCTGATCTTCTGGATAGCGACGCGATATACTACCATCGAATCCTCTTAGTCT
+
/:;;:?=?BBBC<66;;>A@@??????::::8BBCB=??:?=:;995=@4>>;55.59;9:;8@=@>>9;555;054<<<$44.44;<2:;56.5994;;166<<>@<CCBDECCC>BBB7;7<BBB<;;A=@C@@=BEGDCBCBBBBCCCCBC@DBA>BC@B=??B;;;A@B>B;;;;.;=A=;<<<;*;ABCF>CCCCCBB@BB4::::':===D<?=@C@BCDEDCC@C@CCCCAB?ACB?AAABBBBBBB;;;BBBBBCC>@A?AA>??;?AA=ACC@A
@ATNG8:03942:01006
GATGGTAGTGTGTCTCTGAGAGTAGTACTCATTCGTTTCGGAAGAGACAGGTACGTTAATAGTTAATAGCGTACTTCTTTTTCTTGCTTTCGTGGTATTCTTGCTAGTTACACTAGCCATCCTTACTGCGCTTCGATTGTGTGCGTACTGCTGCAATATTGTTAACGTGAGTCTTGTAAAACCTTCTTTTTACGTTTACTCTCGTGTTAAAAATCTGAATTCTTCTAGAGTTCCTGATCTTCTGTTCTACTACACTGTACTCTACCATCGAATCCTCTTAGTCT
+
99;<<B@@@CCBCCAAA@@A@@BCCCCDAA:969@AA<AC?B?BBDDFCC@CCCDC@C<ABCC@CABBBCCCCCC@CCDDD3BB?BCDF>@@AC>BBD?BB9;;BCCDACDBBCEDD>BBB@C>BAGCBBBB@BBBC?BBBBBB;;;A@@CDAA@AGBB?CA?C=@@BCDEDED;;;ABA7@=@>BBBBB3BBBBD=A@EBBBB;<;5;;;;*;A@CB@B@DCAEEBBBA@?@@DDEBBBACBBB@CCBBBA@@;;;CIJBCC;;9;BBDC@CD@AAB>AAB@@
@ATNG8:03943:01014
GATGGTAGCGCACACATAGATACAGTACTCATTCGTTTCGGAAGAGACAGGTACGTTAATAGTTAATAGCGTACTTCTTTTTCTTGTCTTTCTGTGGTATTCTTGCTAGTTACACTAGCCATCCTTACTGCGCTTCGATTGTGTGCGTACTGCTGCAATATTGTTAACGTGAGTCTTGTAAAACCTTCTTTTTACGTTTACTCTCGTGTTAAAAATCTGAATTCGTCTAGAGTTCCTGATCTTCTGGCTCTCGTAGACAGATACTACCATCGAATCCTCTTAGTCT
+
994505>=>;B??>>==9:6@@?566;;::9=4=;>>5=9.6.59<<;5505=:?;@C?@?98268<<<655:::.33333$33-3377;1888871788177133366<7;;<=A=AB@B@@?A?BCDCBCCC?BBBB8;;AABBBBCDBBBCCCD@BBB?AB=@<??BBBBBCC=@@BAB8B@D@BBDDM2CC;;;0;@@A@@;<;A=@A@A,;;;AC?B?CCCBBBFBBC?CACCCCDCAB:;8;AABBCBA@AAAAABBBCBB>BBBBB@BB?CCB?CCCAA
@ATNG8:03948:00997
GATGGTAGCGCACACATAGATACAGTACTCATTCGTTTCGGAAGAGACAGGTACGTTAATAGTTAATAGCGTACTTCTTTTTCTTGCTTTCGTGGTATTCTTGCTAGTTACACTAGCCATCCTTACTGCGCTTCGATTGTGTGCGTACTGCTGCAATATTGTTAACGTGAGTCTTGTAAAACCTTCTTTTTACGTTTACTCTGGTGTTAAAAATCTGAATTCTTCTAGAGTTCCTGATCTTCTGGATAGCGACGCGATATACTACCATCGAATCCTCTTAGTCT
+
9A??=A@?@ABBCCCCCBBBCCFC;:5>>>>B?@BBC>BC<A7A<CCBCC@BBBCC@C@AAAA?C@CCCC@@@BB=99999.9A=CBBB<ABBBACFDABB?;;;DCFAEFFBBCCC@C@@7;7;CBBAAAB>BBBB?CAAABBBABBBBAAAAA=A@@<?@=A=ABCB@A@BA=ACCDC;C@D?BBBCB0@A@@@:@ABCAA=ABB;@@@@,@;;;B?B?CC@AAABAA@GD@CCBCED@@@A?@BBDCCCCBBB@@@CCCCCC?CBDBB9::@BDC@CC;;;
@ATNG8:03951:01005
GATGGTAGTGCGTGAGAGAGAGACCCAGAAGATCAGGAACTCTAGAAGAATTCAGATTTTTAACACGAGAATAAACGTAAAAAGAAGGTTTTACAAGACTCACGTTAACAATATTGCAGCAGTACGCACACAATCGAAGCGCAGTAAGGATGGCTAGTGTAACTAGCAAGAATACCACGAAAGCAAGAAAAAAGAAGACGCTATTAACTATTAACGTACCTGTCTCTTCCGAAACGAATGAGTACTATAGACTATCTGAGACTACCATCGAATCCTCTTAGTCT
+
/://)//7;7;<@@@@>?<@:?944)4<<7<;;?00)/5////99@;>>2=289;:=;;;+?<...;;A@585:/5599999);=:?;C>>9BB@?B;::CCDBB?B@CC@CCC@CCBBBCCBCCCBBBBAB?AABB?ABC??@BB=A=A;;8;BAABBBB@BBBBBB?CB?BBB?A>>A@76//)//////%-3-/..335::4=4855539578=6605@@;::A=?:===59==:>??BBBBBDDEBB=>>@CAAAAABBBB?BBCBB?BC=@9949@AAB
@ATNG8:03953:01031
GATGGTAGCGCGACGAGCGTAGACCCAGAAGATCAGGAACTCTAGAAGAATTCAGATTTTTAACACGAGAGTAAACGTAAAAAGAAGGTTTTACAAGACTCACGTTAACAATATTGCAGCAGTACGCACACAATCGAAGCGCAGTAAGGATGGCTAGTGTAACTAGCAAGAATACCACGAAAGCAAGAAAAAAGAAGTACGCTATTAACTATTAACGTACCTGTCTCTTCCGAAACGAATGAGTACGTGTGCGACGTGTCTCCTACCATCGAATCCTCTTAGTCT
+
9:79;=9@ABABACCCBCCCBBBAB=ABB?BAACAA>A?CBB???C@CC?B?AA99:@@@/@=?;;AAAB?==<4:8;9555$5<7>=@@C9CECACCCCBBB@@>@?BA=AAB=?@EBCCCCDFBBBC@@A@CCCC?CBCCBBBB@C?C??=@A@ABBCC?BBBBBB@BB@BBC?CDB??3;:94::::::&7<76///;;@@@=A=B>>><>:>@@AA@DCCCBBB?C?BBC>BAA>@AAAABAA@@988==;;;@@A@?;@AD<@??@@<??:888;>B>>>
@ATNG8:03955:01035
GATGGTAGCGCACACATAGATACAGTACTCATTCGTTTCGGAAGTGACAGGTACGTTAAGTAGTTAATAGCGTACTTCTTTTTCTTGCTTTCGTGGTATTCTTGCTAGTTACACTAGCCATCCTTACTGCGCTTCGATTGTGTGCGTACTGCTGCAATATTGTTAACGTGAGTCTTGTAAAACCTTCTTTTTACGTTTACTCTCGTGTTAAAAATCTGAATTCTTCTAGAGTTCCTGATCTTCTGGAGATATCATCAGCGAGCTACCATCGAATCCTCTTAGTCT
+
?9448;;;<=666<<<<<<??@?994::8:;?4>@CD>CC@B=;66<@@A9;0@@>::*-----(/5:;;665944.49444$4:5:8=904///)//:39:8666=;?;?CCCCCBB?BCC@C@CCBBCDBB@BAAA:;;BBBCCCCCDCBBBBB>BCC@CC@F@CA@@BAABB=@@AAA2@<@<@A@AB2ACDED>CBCBBC;;;;5;;;;*;@@AB@B?CE9;;BAA@C@C?BBCCA@<@@A>BBCBDCCCCCHBBBCDA@@C<A@@@@=@@@?????@@AC
@ATNG8:03955:01038
GATGGTAGTACATGATAGACGACACCAGAAGATCAGGAACTCTAGAAGAATTCAGATTTTTAACACGAGAGTAAACGTAAAAAGAAGGTTTTACAAGACTCACGTTAACAATATTGCAGCAGTACGCACACAATCGAAGCGCAGTAAGGATGGCTAGTGTAACTAGCAAGAATACCACGAAAGCAAGAAAAAGAAGTACGCTATTAACTATTAACGTACCTGTCTCTTCCGAAACGAATGAGTACGAGAGTCAGAGCAGAGCTACCATCGAATCCTCTTAGTCT
+
/://)/999;;;;;:;;;>;999;9499<4999444393:555===8;=8?;775;;==>+=9=CCCCBBCDCD=CCCCCCC5BE?C4;;;.;A?=>@?;BCCCC?B?BB>BBB<A@BBCCCBBBBCDEDCB@CCAA>ABA@BC>><AACBB?BCBBBACC?ABBBAB>BB>BBB>?@>=;7<<<999999.8>;A;:;@@@>><><>@AA8:69A@??=@BABBBB@D@CCB=BBB?BBBBBBBBBBBBBBBC@@@BBA@A>;;:>A@@@<??:8888=A@@A
@ATNG8:03957:01031
GATGGTAGACATATCGTACTCTCTGTACTCATTCGTTTCGGAAGAGACAGGTACGTTAATAGTTAATAGCGTACTTCTTTTTCTTGCTTCGTTGGTATTCTTGCTAGTTACGCTAGCCATCCTTACTGCGCTTCGATTGTGTGCGTACTGCTGCAATATTGTTAACGTGAGTCTTGTAAAACCTTCTTTTTACGTTTACTCTCGTGTTAAAAATCTGAATTCTTCTAGAGTTCCTGATCTTCTGGGCAGACTCTCACACGCCTACCATTCGAATCCTCTTAGTCT
+
77774=9ABBCCBC?>>CCBBBCBBBBABC??9@@@A9>?<??BB994A@=;C@BB>B=A?<=7><@@BB?==7:122222$2629:91522+2+522+25,2;=;AA<>?????AA<B@A<A<>??>AAAA<AA<=8<A>>@@@@@A@@@=>>A<>=>=@@<@<AAAAA@@@@;?>>CC5C=C6<9AAA.A>??C7<888:;66//-/===,==??A<A=;;7;@@@@=>:=<@@???@<99==6=///<;88=BAAA==:>@A=<<9==<:@@;::74;32,,
@ATNG8:03957:01036
GATGGTAGCTCGCTGATGATATCTCCAGAAGATCAGGAACTCTAGAAGAATTCAGATTTTTAACACGAGAGTAAACGTAAAAAGAAGGTTTTACAAGACTCACGTTAACAATATTGCAGCAGTACGCACACAATCGAAGCGCAGTAAGGATGGCTAGTGTAACTAGCAAGAATACCACGAAAGCAAGAAAAAAGAAGTACGCTATTAACTATTAACGTACCTGTCTCTTCCGAAACGAATGAGTACACATCGTCGTGTCGTGCTACCATCGAATCCTCTTAGTCT
+
/799;@=A@A<=BCCCCCCCCCBBC@CCB@BBABAA@C@CBB@@@B>AC?F??>;;<===,?9?B@DCCB@::929:@BDDC5CDAGACCC<CGCBBBBCDDDCB?B@DC>A@B>AACBCBBBDDCCBBBAD?BBBB<@@BBBA??<@=A@A>ACCBBBBB?BBBBBB?BA;9999>>988)7:86888888%/<58///==@BA=D:>>AA=A<A>BA@>@AAABBB?B?CCC=BBC?BBAAACCCCAB@@@BBBA@@?>>>BCC?ABABB?BC?BBA<ABB>?
@ATNG8:03959:01011
GATGGTAGCGCATATCAGCGCAGCCCAGAAGATCAGGAACTCTAGAAGAATTCAGATTTTTAACACGAGAGTAAACGTAAAAAGAAGGTTTTACAAGACTCACGTTAACAATATTGCAGCAGTACGCACACAATCGAAGCGCAGTAAGGATGGCTAGTGTAACTAGCAAGAATACCACGAAAGCAAGAAAAAAGAAGTACGCTATTAACTATTAACGTACCTGTCTCTTCCGAAACGAATGAGTACCTCTCAGACGCTCGTCCTACCATCGAATCCTCTTAGTCT
+
:;;=;@@@CABACCCBEBBBBDGFG>CBD?BBCCCC?C>AAA???A=???B?AA@@@IKI5C?BBDGCCC;;;B8ACAAAAA,<;5;;A?@7@AC>BBBBACCBC?B?BC?CBB<?>>>@ABBCDBBBCCCC@BBAC?BBACBBBA@C=B998:CBBAAAD@BBBBBB>BB>>>>>BABBA;>993999999%06///./69@?:;?<;====D<>>BBB=ABBBBBC@D?BBE>BAA?A@B???B?BBBBBBBBBBCAA@@8<>D;???>>:>@=:;;=@A>>>
@ATNG8:03965:01036
GATGGTAGAGAGACTGTAGCGCACCCAGAAGATCAGGAACTCTAGAAGAATTCAGATTTTTAACACGAGAGTAAACGTAAAAAGAAGGTTTTACAAGACTCACGTTAACAATATTGCAGCAGTACGCACACAATCGAAGCGCAGTAAGGATGGCTAGTGTAACTAGCAAGAATACCACGAAAGCAAGAAAAAAGAAGTACGCTATTAACTATTAACGTACCTTTCTCTTCCGAAACGAATGAGTACGAGAGTCAGAGCAGAGCTACCATCGAATCCTCTTAGTCT
+
@:?<8<BBBBBCCCGCBBBBBBA??8@BA>BB@;988A;BBB@AAC@DC?A=9:9?>??A.?9;::?DB@>888)8:@BCCC1BA;@2:::*9AB@CBCBCCCCC?C@BB?BBC?CCAACDCCCDCCDAAAC@BBBC@BAAAAAAA>B?A@@=@ACEBBADAAAABCC?DC>A>?9=@:88*5771778888%/<56///88;===@;@B;;7;<A=AAA=@@9@DBC?CACCG=BBA>@AABBBBBBCDAAABB@@>=<<=>;::8>888@<??=A>=:=@===
@ATNG8:03967:01011
GATGGTAGTGTCAGTGCGCGTCGTCCAGAAGATCAGGAACTCTAGAAGAATTCAGATTTTTAACACGAGAGTAAACGTAAAAAGAAGGTTTTACAAGACTCACGTTAACAATATTGCAGCAGTACGCACACAATCGAATCGCAGTAAGGATGGCTAGTGTAACTAGCTAGAATACCACGAAAGCAGAAAAAGAAGTACGCTATTAACTATTAACGTACCTGTCTCTTCCGAAACGAATGAGTACACATCGTCGTGTCGTGCTACCATCGAATCCTCTTAGTCT
+
=<@<?CBBBCCCCB=<>;::;;::<7@AA=AA;;;:5::@@ACA@A>?>8>>@@AB====+=7=<<@@BB===?977><<<<+<C<E;DDD7A;C:C?CCCC>CC?C=??=?@@?AABABBCCECCCC;;;;5;@@>;@@@@?@??8@=@??9?;:9?=<<4:8?????80)///)/-888,--..3333'2506...338886:6:55558269BAB?B:9999@:@;??>+000+000;<>=>?<;;;;999?>??>585:?;><;3707=6;;?;@??==
@ATNG8:03969:01029
GATGGTAGTATCTGTCTACGAGAGCCAGAAGATCAGGAACTCTAGAAGAATTCAGATTTTAACACGAGAGTAAACGTAAAAAGAAGGTTTTACAAGACTCACGTTAACAATATTGCAGCAGTACGCACACAATCGAAGCGCAGTAAGGATGGCTAGTGTAACTAGCAAGAATACCACGAAAGCAAGAAAAAGAAGTACGCTATTAACTATTAACGTACCTGTCTCTTCCGAAACGATGAGTACTATAGACTATCTGAGACTGCCAAGGCACACAGGGGATAGG
+
CDDD@CCCCBBECEBCB@BCCCBA@?AEC@BBBB??=@?BBEAAAB?CC?B;>?=7768(237779988=:=A.99;;;;;$9;5:.555&5>>9>>>BBBCCD?A?BB?BAA?ABB@BBBCDCBCBBB@@>@BBCADCBBCCBB?B<@;;8;ACCCCBB9:7B@??=:;700/386533,...(.7777)7925557689=@;@7;8==<@<@?CBB?B@@@AAA=A?BBB=AAABBAAADCBAABA??>>>BBBBBBBBA@=A=@=@BDDCCBBB:BBBBC
@ATNG8:03925:01055
GATGGTAGTACATGATAGACGACACCAGAAGATCAGGAACTCTAGAAGAATTCAGATTTTTAACACGAGAGTTAACGTAAAAAGAAGGTTTTACAAGACTCACGTTAACAATATTGCAGCAGTACGCACACAATCGAAGCGCAGTAAGGATGGCTAGTGTAACTAGCAAGAATACCACGAAAGCAGAAAAAGAAGTACGCTATTAACTATTAACGTACCTGTCTCTTCCGAAACGAATGAGTACTGCGTCTCACTCTCGCCTACCATCGAATCCTCTTAGTCT
+
4:::5;;;<;;;><<<569@@@ABB<AA@459@9992:44>?8=:?=?</809>:99599'99=BCCCGJED>?<?B;;;;;(;<;<4555&5995;BBB@@@@A=A=AB=AAB?CBCCCBBCCCABB:;;B?BB@@=@BAABBBC@LGCA@?@CBBBCCB@A@?BBB@BB?BBB580==>5;00/>>??0=9-3../53;;?;?<@>>>=A<A?CCC?BC@@@BB:;;;DD>BAA?:;;CFDBCBB?BBBGHCBBCBCC?@@@?AB@@@?AB?BBCACEBBB
@ATNG8:03926:01057
GATGGTAGTGTGTCTCTGAGAGTAGTACTCATTCGTTTCGGAAGAGACAGGTACGTTAATAGTTAATAGCGTACTTCTTTTTCTTGCTTTCGTGGTATTCTTGCTAGTTACACTAGCCATCCTTACTGCGCTTCGATTGTGTGCGTACTGCTGCAATATTGTTAACGTGAGTCTTGTAAAACCTTCTTTTTACGTTTACTCTCGTGTTAAAAATCTGAATTCTTCTAGAGTTCCTGATCTTCTGGGATGTGTGCGCAGTGCCTACCATCGAATCCTCTTAGTCT
+
99:<8A=AAB;;666;;;=CBCCCCDBBBBA?;?@AA<AC@D@BBCCCCC@CCCCC@B?BBCC?D?BBCCCCCDE@BBBBB1BB?CCCD>CBBC@BCB@DB?BBBEBDACGCCCCED@C@@?@@CCDCCB;;;;FEE@CCBBBBBBBAAAA@@?B?BFD?BB?C?CCCCCB;;;5;;@@@3@<@=;;<;;*;A@@B<BCDEFGFCBB@BFDH5C@@CEAD@BB@BAAAB@@=@?BCCCCC@BBBB=B;<;B@@@CAA@A;;5;?@<@ABBC@CC@BAB>CCBBB
@ATNG8:03929:01060
GATGGTAGCACGAGTCACTTATATCCAGAAGATCAGGAACTCTAGAAGAATTCAGATTTTTAACACGAGAGTAAACGTAAAAAGAAGGTTTTACAAGACTCACGTTAACAATATTGCAGCAGTACGCACACAATCGAAGCGCAGTAAGGATGGCTAGTGTAACTAGCAAGAATACCACGAAAGCAAGAAAAAGAATTACGCTATTAACTATTAACGTACCTGTCTCTTCCGAAACGAATGAGTACTGCGTCTCACTCTCGCCTACCATCGAATCCTCTTAGTCT
+
44:<8<BCBCCC<B<CCCCAED@@A@CCD@BAAAAA=A=??BBBAB?AB?B?BBBBBCBB3BABA@;;;@@@A@:?@@?AAA/8858=BAA5@??;?;;;A@A@A;><>A<>>A;@@@@@@@?@@AAA>>>@9>>>?9><>::<9949<@??<????AAAA=???AAA<?=9=?A:>>>@>9<;=999999+:<8<<AA=>;;;<@=B>>>;>=?@>@@<@>@<<;@=A;>>@7@@@<@AA@@@=====?>=>@@@AAAAA:AAA=A>?=>;?B<@@C=C;;;>
@ATNG8:03930:01048
GATGGTAGTGGTCAGTGCGCGTCGTCCAGAAGATCAGGAACTCTAGAAGAATTCAGATTTTTAACACGAGAGTAAACGTAAAAAGAAGGTTTTACAAGACTCACGTTAACAATATTGCAGCAGTACGCACACAATCGAAGCGCAGTAAGGATGGCTAGTGTAACTAGCAAGAATACCACGAAAGCAGAAAAAGAAGTACGCTATTAACTATTAACGTACCTGTCTCTTCCGAAACGAATGAGTACGTGTGACGTACGTGAGCTACCATCGAATCCTCTTAGTCT
+
::<<*/////)/<55599544:44/73///3/-////)/39983339-33,34333:::::):288;;;998777(22<=@@@+6666:<<=/999///<<79988.4.3<8555:?<BBB999@>>995;49.9>>>;@A>>>>@?8<+000+0@@@@@BB@BBBBBB?A>9;;:*0..--)--//6666)3502222::897272...5(.(..>><<BB?><;<4938?A<@@C=777A??@?<=0/000078=>@@AB=::6?<<;A<7/)///(//988
@ATNG8:03934:01064
GATGGTAGATACTCGCTGATACACCCAGAAGATCAGGAACTCTAAGAAGAATTCAGATTTTTAACACGAGAGTAAACGTAAAAAGAAGGTTTTACAAGACTCACGTTAACAATATTGCAGCAGTACGCACACAATCGAAGCGCAGTAAGGATGGCTAGTGTAACTAGCAAGAATACCACGAAAGCAAGAAAAAAGAAGTACGCTATTAACTATTAACGTACCTGTCTCTTCCGAAACGAATGAGTACTACTCTCAGAGACACACTACCATCGAATCCTCTTAGTCT
+
=9:<8A=BCDABA?===B=@@?;;;0;=?==??898>B;;?@00*/>5=?7<677732525$22666:7;7;>DD:AACCDCC5BB>B?BBB<BEE@AABACBDCC@C@CB@BBB>A@BBCCCCCCCCCCBBB@CCCC<@@BBBBBB>C@BCC?CCBBBAA@?BBBCCC?CC?BAA=@@988-7:=9888888%/<7;///==B==:=<@@A@:>:=>BBB@BBBBBBB>B@BBB=BCC?@@@CCCBABBBBBBBB>>=>???D?>>=AAC>>8==:;;:8=AABB
@ATNG8:03938:01052
GATGGTAGGACGAGCGTCTGAGAGGTACTCATTCGTTTCGGAAGAGACAGGTACGTTAATAGTTGATAGCGTACTTCTTTTTCTTGCTTTCGTGGTATTCTTGCTAGTTACACTAGCCATCCTTACTGCGCTTCGATTGTGTGCGTACTGCTGCAATATTGTTAGCGTGAGTCTTGTAAAACCTTCTTTTTACGTTTACTCTCGTGTTAAAAATCTGAATTCTTCTAGAGTTCCTGATCTTCTGGTGTCTGATCTGTATCACTACCATCGAATCCTCTTAGTCT
+
9;;=?A@@@C@A@A??BBBDCDCC?BCCCCA@?@CCC>CC@D@BAABCDF@CCBB@7:7;@@@<000==@BBBCC?@@@@@0@A=BABB=BBBB@CCA=@@4:9:ACBADCCCCCBA?AAA=A?CCCBBBBC@CCBB>BBBBCA@ACCBBCAAAC?BBC?BC?ABBBBBBBBAA2;;;;;.;>A=BBCCC5CCBCC>CCDBBCCCDD@CCCC5BBCBB?A=@A>@@CCCCC@B?BBBEEE?AAB>BBBCCCCCBCAB@CCCBBBC@BBCBB?AA?AAA?ABBAA
@ATNG8:03941:01057
GATGGTAGTATCTGCACACTCTGTCCAGAAGATCAGGAACTCTAGAAGAATTCAGATCTTTAACACGAGAGTAAACGTAAAAAGAAGGTTTTACAAGACTCACGTTAACAATATTGCAGCAGTACGCACACAATCGAAGCGCAGTAAGGATGGCTAGTGTAACTAGCAAGAATACCACGAAAGCAAGAAAAAAGAAGTACGCTATTAACTATTAACGTACCTGTCTCTTCCGAAACGAATGAGTACACACTCTCATATGACACTACCATCGAATCCTCTTGTCT
+
5<:<=AAB@@ABCBBB@@>><<=BC?BCB@CB<;;@6;58@AABBB?BB?C@99:BBBAA;A=A@@???BB>>A:>>BBBAA3:9489<;;07334373668725,26;;17:=7::@EGBDCDCCCCCDCC?CCBB>A@BABB997;?@@@>@CCCBCCB?AACB9:49B<???=@=999,7<719<AAAA'6648/./66;;><>=>?>A=B=9;AA@=@BAAABB?D@BBK>A@D@?@@BCCCBBBBBBBBBBBBBC?@@AAA?ABBBB@EC?A?>;>?>?
@ATNG8:03942:01045
GATGGTAGCGAGCGAGTGTGTATACCAGAAGATCAGGAACTCTAGAAGAATTCAGATTTTTAACACGAGAGTAAACGTAAAAAGAAGGTTTTACAAGACTCACGTTAACAATATTGCAGCAGTACGCACACAATCGAAGCGCAGTAAGGATGGCTAGTGTAACTAGCAAGAATACCACGAAAGCAAGAAAAAAGAAGTACGCTATTAACTATTAACGTACCTGTCTCTTCCGAAACGAATGAGTACAGAGAGTACGATATGTCTACCATCGAATCCTCTTAGTCT
+
4;995@=A@@<==666?=?CCCBBB?BBB?CBAA@@6939??9>?@=@?:@:999:9==>0@?DGCCCCB;;;A<A?A==?=,>@9=2999&5;;8666;>>=BB?A?AD>ABC<????CBBCJCCCCCCCC?CCCC<A@BBBBBB>A=A@?;?CBBBCCC@BBABBB@BC<AAB?BBA@@2::>9::::9:%/959///=>B@>:?;@@BB;@;@ACBC@CCCBBBC@C@BBC>CBB?BBBBBBCBBAC@BAAAABBBBCBB>>>9>AA@@;><;;=;8>@<=>
@ATNG8:03943:01057
GATGGTAGAGTACAGTGTAGTAGACCAGAAGATCAGGAACTCTAGAAGAATTCAGATTTTTAACACGAGAGTAAACGTAAAAAGAAGGTTTTACAAGACTCACGTTAACAATATTGCAGCAGTACGCACACAATCGAAGCGCAGTGAGGATGGCTAGTGTAACTAGCAAGAATACCACGAAAGCAAGAAAAAAGAAGTACGCTATTAACTATTAACGTACCTGTCTCTTCCGAAACGAATGAGTACTACTCTCAGAGACACACTACCATCGAATCCTCTTAGTCT
+
9<<<<A<BBBBB@;;;<<<==@@AB?@AAADAAAAA?A?ABBABBC@>><>?BBBADDDC2C?A??ABAAA888*8=;;;;;*;@=@?@BB4<A@26:=BABBBB=@=?@=?@A;?@BBBBDCCCCCCC@@A@BAAC?????A@AABB@BBC>BA@A???C?>>>?==8;717//)/////(/681887766$/943...38::;:938955055A@B??<??BBCA@<?=A@?9?::4:@AAABBA?????ABB@@@AAA<8787-..7883:>8<<A.55:::
@ATNG8:03944:01047
GATGGTAGGTGCACATGAGTGTATCCAGAAGATCAGGAACTCTAGAAGAATTCAGATTTTTAACACGAGAGTAAACGTAAAAAGAAGGTTTTACAAGACTCACGTTAACAATATTGCAGCAGTACGCACACAATCGAAGCGCAGTAAGGATGGCTAGTGTAACTAGCAAGAATACCACGAAAGCAAGAAAAAGAAGTACGCTATTAACTATTAACGTACCTGTCTCTTCCGAAACGAATGAGTACGTGTGCGACGTGTCTCCTACCATCGAATCCTCTTAGTCT
+
54=>9>=D@DB=???>===???A?:7?AA>BCCCBB@D?BBEBBBB?AB?@=A??:::::*;>CDDFCCDECCB=AA;;;;;';<<;9:::/:?<8;A<BBBC?@=?@CC@BBB>ABBBCCCCCCCCBBBBB@CCDD>AAAA??>A=A?B;:9;CBBBB??=?BABAA>AB?BBC>AA?;:/:87088878(5=7;576@@>>A<A;<<<A=C=>>CBB=@B;;;BB@C>AAC9@==::99==?@???989==<?;7:7>>;;;;=>>>AA7;:<888:>B888
@ATNG8:03949:01062
GATGGTAGTGTGTCTCTGAGAGTAGTACTCATTCGTTTCGGAAGAGACAGGTACGTTAATAGTTAATAGCGTACTTCTTTTTCTTGCTTTCGTGGTATTCTTGCTAGTTACACTAGCCATCCTTACTGCGCTTCGATTGTGTGCGTACTGCTGCAATATTGTTAACGTGAGTCTTGTAAAACCTTCTTTTTACGTTTACTCTCGTGTTAAAAATCTGAATTCTTCTAGAGTTCCTGATCTTCTGGAGATACACATGATACTCTACCATCGAATCCTCTTAGTCT
+
9<:=7<<ABBBB>>CBCBB;;;A?@@A@@ABB@CBDL>BC?B?BBCCCCC@CBBBC@C@CCBB@E@BBDCCBBCC@BBCCC5CC@BADD>CB@A?ABB?AA?@@ACCCAGCCCCBBB@BCG@C?BBBBBBBB=@@AA>BBBBBBBBA@@@@@A?@;@;:6:A>A?AABBBCCFLAGBAAA3@;@5;;;;;*;B;;;7;ACAAAEBBB=@@@@,@AACC@C@ED?@@@CBAA?A?BBCBBB@D?A@ADCCCBBBD;;<BCBBFCCC>ABBBB=@A?????BDDBB
@ATNG8:03954:01072
GATGGTAGCTCGCTGATGATATCTCCAGAAGATCAGGAACTCTAGAAGAATTCAGATTTTTAACACGAGAGTAAACGTAAAAAGAAGGTTTTACAAGACTCACGTTAACAATATTGCAGCAGTACGCACACAATCGAAGCGCAGTAAGGATGGCTAGTGTAACTAGCAAGAATACCACGAAAGCAAGAAAAAGAAGTACGCTATTAACTATTAACGTACCTGTCTCTTCCGAAACGAATGAGTACTGTATCTATGTGTGCGCTACCATCGAATCCTCTTAGTCT
+
4:::.55<;;;=>;;;=>666<;>:7:::8965ACA<A<@@?998<8<>5;577333777'84::8::<85;=>5559B=A=05:294=?=4BAA?B@@@ABAAA>A>AC<??B9::BBDCCCBCCA@@BDD@B@@@=????AAAA>B@;;;7;BBCCBBC?CBBABB?BB?BAA599?9=1876-77777(5:1:7;:@@>>>=A<B@@@;@=BBBBB@BCAACBB?C????9@@@<???AABBBBBBBBBAA@;;;;;?>AAA<@@>>97<<7///5:>:::
@ATNG8:03960:01065
GATGGTAGCGAGCGAGTGTGTATACCAGAAGATCAGGAACTCTAGAAGAATTCAGATTTTTAACACGAGAGTAAACGTAAAAAGAAGGTTTTACAAGACTCACGTTAACAATATTGCAGCAGTACGCACACAATCGAAGCGCAGTAAGGATGGCTAGTGTAACTAGCAAGAATACCACGAAAGCAAGAAAAAGAAGTACGCTATTAACTATTAACGTACCTTTCTCTTCCGAAACGAATGAGTACGTGTGCGACGTGTCTCCTACCATCGAATCCTCTTAGTCT
+
44993;:=<==?>??C@>@CB@@CC<CCC@C@AAAB>@=@BABC@?<?C?B?BBFBCEDC5C@CCCCEBCCBBB<?@;::::(;A;@5;:9&5?;9???<>CBAA?A?@A?AAA?BCBBBBCCBBBCCCECB?BCCC@C?@@ADCC?C?B;;8;;BACCCC?CCCCCB?B@;>>>399?@>8@??;?ACDC2AB;C688;?>>?1818?@@=A>A;BAC>AA;@ADB@C@CDD?BBB@CBBBBBB?>?@???BBA@?@BBB?BBB?BBBAA>AC@DDC@BB966
@ATNG8:03924:01139
GATGGTAGTGTCATATGAGAGTGTGTACTCATTCGTTTCGGAAGAGACAGGTACGTTAATAGTTAATAGCGTACTTCTTTTTCTTGCTTTCGTGGTATTCTTGCTAGTTACACTAGCCATCCTTACTGCGCTTCGATTGTGTGCGTACTGCTGCAATATTGTTAACGTGAGTCTTGTAAAACCTTCTTTTTACGTTTACTCTCGTGTTAAAAATCTGAATTCTTCTAGAGTTCCTGATCTTCTGGTAGAGCGTGCATATATCTACCATCGAATCCTCTTAGTCT
+
:77969;@CCBBCCBBBBCBCDDCBBCBBAAB?@@@C=BCBFADCBCBBBABBCBC@C@CBBC?B?CCCBBBCDD=@????,=A;@@AA9??;;7;@B=AC?AACCCE@CCCDCCBB@BBB@C@ECAAAAAB?BBAB=AAAACCCCCCCCBBBCDAA@@?BB?B?B@AABBBDC@B@AAA7A=A<;;;;;*;CCDC;;;CBBBCCBB=AAAA0@@AAB?B?CE@CCCDDCC@C@CBCCCF@C?@?ACCCCCC@@@BCEC@@@CDDADBB9959A=AAB?BDBBB
@ATNG8:03927:01096
GATGGTAGCGCACACATAGATACAGTACTCATTCGTTTCGGAAGAGACAGGTACGTTAATAGTTAATAGCGTACTTCTTTTTCTTGCTTTCGTGGTATTCTTGCTAGTTACACTAGCCATCCTTACTGCGCTTCGATTGTGTGCGTACTGCTGCAATATTGTTAACGTGAGTCTTGTAAAACCTTCTTTTTACGTTTACTCTCGTGTTAAATATCTGAATTCTTCTAGAGTTCCTGATCTTCTGGCTCTCGTAGACAGATACTACCATCGAATCCTCTTAGTCT
+
9:9:;A@CBBBCGEECDCBBCBCBBCBA==@A8ACCD?DC@B>A@@@>A@<@AABD?B?BBBB>B?ABC;;;>=;.33333$37138<;4=:;;7;<B=?A?@ABCHKAHEBBBFFD?BAC?B?CDCBBBBD@CCCC?BAAABBBBCECCDCACC@C@@>?A?B=AABBBABAB=@;;;;.;=@<;;;;;*;AABC;;;BBBCCAABADE?CCBDBCD@D@DD?BBBBBBB?B?BCCBCB?B79;:BBA:;:AA@@BBBCCAAAA=??AAE>A@?>>>=@@@98
@ATNG8:03932:01133
GATCACGTGTGCTCTCTCGTACTCATTCGTTTCGGAAGAAGACAGGTACGTTAATAGTTAATAGCGTACTTCTTTTTCTTGCTTCTCGTGGTATTCTTGCTAGTTACACTATCCATCCTTACTGCGCTTCGATTGTGTGCGTACTGCTGCAATATTGTTAACGTGAGTCTTGTATAACCTTCTTTTTAACGTTTACTTCTCGTGTTAAAAATCTGAATTCTTCTAGAGTTCCTGATCTTCTGGTCTACTACACTGTACTCTACCATCGAATCCTCTTAGTCAT
+
BAA:;555<=BA@AA;;;;>??>=;;9;>@A8=A:=*0/)/:9//)/4///27)///;6;6;:::::998433333$3<8933.333735/7294<A<A@=>8716592228;:===8<<8777779:8;;;;:@@@BF?::9=<<<9669(----2606289>>>888><>>A@@<@<7266666(-)----(-384325575815555(5...;272>A6<>;@AAA<><>===??5;:?:=<??=<====@B;;;@A@=>:>>>>>:>>8===:<6633-
@ATNG8:03945:01097
GATGGTAGCGCGACGAGCGTAGACCAGAAGATCAGGAACTCTAGAAGAATTCAGATTTTTAACACGAGAGTAAACGTAAAAAGAAGGTTTTACAAGACTCACGTTAACAATATTGCAGCAGTACGCACACAATCGAAGCGCAGTAAGGATGGCTAGTGTAACTAGCAAGAATACCACGAAAGCAAGAAAAAGAAGTACGCTATTAACTATTAACGTACCTGTCTCTTCCGAAACGAATGAGACTGCGTCTCACTCTCGCCTACCATCGAATCCTCTTAGTCT
+
44;<8=BCCBBCBCDB@A@CBBBC@ABB@DBBBBA>A>ABB@??F?BB@B?A@@>????1??BAAB@AADAAB:?<@@>>>0>A;B<AAA9CCEACCCCCDCCC@B@BC?ABB=??BBBECCDBBBBBBBD?CBBA?BBBBBBBB?B?BBB?BCBBAABB?AAACCB?@A8777077><:397818::::+6939///==???<@>>>>>=A=?>BBC@CBCBBCC<?<?AA<BCD?A@@?BBABBBBBCBBBBCCCBB?BAA=@@A@B?BD?BBB@DCCAA
@ATNG8:03950:01098
GATGGTAGACACGTGTGCTCTCTCTTACTCATTCGTTTCGGAAGAGACAGGTACGTTAATAGTTAATAGCGTACTTCTTTTTCTTGCTTTCGTGGTATTCTTGCTAGTTACACTAGCCATCCTTACTGCGCTTCGATTGTGTGCGTACTGCTGCAATATTGTTAACGTGAGTCTTGTAAAACCTTCTTTTTACGTTTACTCTCGTGTAAAATCTGAATTCTTCTAGAGTTCCTGATCTTCTGGAGATATCATCAGCGAGCTTACCATCGAATCCTTCTTAGTCT
+
44=>:?DCBABBCBCA9;6>???AB?AADB@@<@@@@9@@<?=C@AABBA?BB::9=A?CBBB?C=AABBAA@;<5>A@@@.<=9=888'58936A?><9B356>>BB<BAAA<<>A:>>>9>9>AAA<<<>;>>>A6:8?>>>@@@@A@@>==@<==><@@=B8:;>===??@<>>BBB;A;?:>;@@@,;;222(,,,,,,77-//./&.78895>6;=7=>???>?<?8===999166=9====A@@@?>>>@=<;/-+-7022222),,-3-3;476687
@ATNG8:03951:01090
GATGGTAGGACGAGCGTCTGAGAGGTACTCATTCGTTTCGGAAGAGACAGGTACGTTAATAGTTAATAGCGTACTTCTTTTTCTTGCTTTCGTGGTATTCTTGCTAGTTACACTAGCCATCCTTACTGCGCTTCGATTGTGTGCGTACTGCTGCAATATTGTTAACGTGAGTCTTGTAAAACCTTCTTTTTACGTTTACTCTCGTGTTAAAAATCTGAATTCTTCTAGAGTTCCTGATCTTCTGGGTCTACGCTCGTCGCGCTACCATCGAATCCTCTTAGTCT
+
:5=?;@CD?CCAABCEBBBCCCCC?CCCCCCC?CCCD>BA=A?CCCDDDD?DDDDD?D?CCCC=B=BCCCB@@DD@DBBBB1BC?CCCC>CC@A<ABA;@@6;:;BBJECCCBCCCD@CCD?B?CCBBBCDD>AADD?CAAACCBBBBCCCA@AB@CBB?CC@B>AABBBCAA?=?::::.:>B;;;;;;*;BAAB>BBDLJCCCBC@CDCD5CBBBCAC@BB?BBCDCCC@C?BBBCDE?B89999BBCBBBDDCCCC???AAB>AAAAB>BB>BBB>BCAAA
@ATNG8:03956:01113
GATGGTAGTGTGTCTCTGAGAGTAGTACTCATTCGTTTCGGAAGAGACAGGTACGTTAATAGTTAATAGCGTACTTCTTTTTCTTGCTTTCGTGGTATTCTTGCTAGTTACACTAGCCATCCTTACTGCGCTGATTGTGTGCGTACTGCTGCAATATTGTTAACGTGAGTCTTGTAAAACCTTCTTTTTACGTTTACTCTCGTGTTAAAAATCTGAATTCTTCTAGAGTTCCTGATCTTCTGGAGATATCATCAGCGAGCTACCATCGAATCCTCTTAGTCT
+
@@BC?B=CC;;;CDCA@@:999??@CCCCCCB?BBCD>DC?C@BB@@@BB@;<;BC@C@CC@A?AACCCDCJBBA?;;;;;*9B?BBBG<BAB@=AA@;@B7:;ABBC@CABADCDC@CCC?B?BBBBBAAADCC?BABB@@@BBBBBB???A?BBA?BA8:7:BAAACBA@=@0000+0*0*00000$/0>>>499B@@@@@:>25555$5456?:?:=B?BAAAB:;6:>@??:;:;>@B>BBCCCBA@@DCBBBBBBBBB>@@??@2999?@@=@DBB;
@ATNG8:03958:01123
GATGGTAGTGTGTCTCTGAGAGTAGTACTCATTCGTTTCGGAAGAGACAGGTACGTTAATAGTTAATAGCGTACTTCTTTTTCTTGCTTTCGTGGTATTCTTGCTAGTTACACTAGCCATCCTTACTGCGCTTCGATTGTGTGCGTACTGCTGCAATATTGTTAACGTGAGTCTTGTAAAACCTTCTTTTTACGTTTACTCTCGTGTTAAAAATCTGAATTCTTCTAGAGTTCCTGATCTTCTGGATAGCGACGCGATATACTACCATCGAATCCTCTTAGTCT
+
::;<<?;A@B@A;<666?@99:@@@A@@????=?FDE?CC?B?BCCBCCC@CCCGCAD?BCCC?B@BCCCCBBBC@BBCCC5BB?BBCC=BCBB@CDKACC@BBBCCJBCCCDBBBB?BCC?C?EDCDBBBC?BBCC?CCCCDBBBCCCBBBABB@B@@<@C@C@BBBBBBBCCAEBBBB8>9?9:::::*:AABC>CBBBCCCCBB@CEDE2CBBCC@C@CC@DCCCCBB?C?CACDDC?AAC@CCCCCCC999CCCCCCBBDD?AAACC@BB=?8728A:::
@ATNG8:03964:01093
GATGGTAGTGTCAGTGCGCGTCGTCCAGAAGATCAGGAACTCTAGAAGAATTCAGATTTTTAACACGAGAGTAAACGTAAAAAGAAGGTTTTACAATACTCACGTTAACAATATTGCAGCAGTACGCACACAATCGAAGCGCAGTTAGGATGGCTAGTGTAACTAGCAAGAATACCACGAAAGCAAGAAAAAGAAGTACGCTATTAACTATTAACGTACCTGTCTCTTCCGAAACGAATGAGTACGTGTGACGTACGTGAGCTACCATCGAATCCTCTTAGTCT
+
9:;;@@A@ABCBBA<BBBDA@ABBB@CBC@DC::;B@C?BBBAAAB@BB?@?@=89:??@.A?BBBABCCCBBB>AABBBAA2@@;A5;;;.;BB?BAA@CEDDC@C?CD?AAA>AABBBBCA@@CDDCCBC?CCBB>BBBBBBB>@@<???;>BBBBBAA>AAAAAA>AB@===;<9;;:.;::4:<<<<.:>7<///67;BB<@;??BA7;7;ABBB@BCAAABA=@=???8?BB?BBBCBBBCB@>>ACCCCCCCC@AABBB?BB@BB@@A<>=<:>=>=@
@ATNG8:03968:01096
GATGGTAGTGTGTCTCTGAGAGTAGTACTCATTCGTTTCGGAAGAGACAGGTACGTTAATAGTTAATAGCGTACTTCTTTTTCTTGCTTTCGTGGTATTTTGCTAGTTACACTAGCCATCCTTACTGCGCTTCGATTGTGTGCGTACTGCTGCAATATTGTTAACGTGAGTCTTGTAAAACCTTCTTTTTACGTTTACTCTCGTGTTAAAAATCTGAATTCTTCTAGAGTTCCTGATCTTCTGGAGATATCATCAGCGAGCTACCATCGAATCCTCTTAGTCT
+
>>?@@CBCCCAA<A=ABECCBBBBBC?@?BBC=B???;@C?B@BBDBBCD?BCCCC?B=BCCD?B>CCCCBBBCC?BCCCC1BC?BADD=BBCB=@;;;;.;ABDDC@CBBBBBBA?CCC=A>BBBBBBBB>B@BB>BBBCCCBBBDDCC?AAC?CBB@BB?A?BBBBBCCDC>BAAAA7@<B<99999*:BBBC=CCCCCCCBBB=AAAA2ABBCC@D@DD?BBBBBDD?B?BBBDDD?BBC@CCCCCCDCCCCCBAABACBB?CABCC?@A=>>><ACBAA
@ATNG8:03968:01126
GATGGTAGGTGCACATGAGTGTATCCAGAAGATCAGGAACTCTAGAAGAATTCAGATTTTTAACACGAGAGTAAACGTAAAAAGAAGGTTTTACAAGACTCACGTAACAATATTGCAGCAGTACGCACACAATCGAAGCGCAGTAAGGATGGCTAGTGTAACTAGCAAGAATACCACGAAGCAAGAAAAAAGAAGTACGCTATTAACTATTAACGTACCTGTCTCTTCCGAAACGAATGAGTACGATGAGAGAGCTCTCTCTACCATCGAATCCTCTTAGTCT
+
B=B=:=@@9@@@;@@BCBBBGBBAC@BBB@BBA@@B?D?CABBB@@<@B5;7;BCCCDCC5G@ICBAA;;:A?A;@@@CGED1BB?B@BBA9AA@=@A:89;;00/5//(/684::<BAAABCC;;;BBAB<000:4:>?BBBBC@B?B;;6;@@@??AB=AAA9998><8<<=8:;//)/753///./.$/604-----.7828687793;155;;<7<<=AA?A>A=@AA6<994:8=?<898797;>>>=9>=>=@678=<;@>>>B=??;?>=8=?>>>
@ATNG8:03920:01161
GATGGTAGCAGACGTGACAGAGCGCCAGAAGATCAGGAACTCTAGAAGAATTCAGATTTTTAACACGAGAGTAAACGTAAAAAGAAGGTTTTACAAGACTCACGTTAACAATATTGCAGCAGTACGCACACAATCGAAGCGCAGTAAGGATGGCTAGTGTAACTAGCAAGAATACCACGAAAGCAAGAAAAAGAAGTACGCTATTAACTATTAACGTACCTGTCTCTTCCGAAACGAATGAGTACTGCGTCTCACTCTCGCCTACCATCGAATCCTCTTAGTCT
+
9;;<<BBCBCCBAA;AAABBCBBBB?CCB?AAC>>?=?;@?AAAAF?BB?C@989BBBBB3A;??A???B>=>D:??CCCCC5CC?D7<<<6;AA=;;9@CCBBB@C@BB>BAB?BBBBCECCCCCCCCBBB?BDBB>BAA@????<@?A@@<?A@BBBCD?BAACCC@BB@BBB===;;:/:8819::::+:>;?;:;AAA=>:>:==AB3738@A@A?BB???@A=@>ABB=BBB?BBBDCBBBBCB@@@B???BAABB?BBD?BABCC?CD?BBB?AB@@?
@ATNG8:03921:01154
GATGGTAGTGTCATATGAGAGTGTGTACTCATTCGTTTCGGAAGAGACAGGTACGTTAATAGTTAATAGCTGTACTTCTTTTTCTTGTCTTTCGTGGTATTCTTGCTAGTTACACTAGCCATCCTTACTGCGCTTCGATTGTGTGCGTACTGCTGCAATATTGTTAACGTGAGTCTTGTAAAACCTTCTTTTTACGTTTACTCTCGTGTTAAAAATCTGAATTCTTCTAGAGTTCCTGATCTTCTGGATAGCGACGCGATATACTACCATCGAATCCTCTTAGTCT
+
/;;;7</0559555<<=9:;BBB;::?<;;392445:1<:7<8666<<<<5;;<<<9>9;:;=:??BAA999@<<<337377'3717878<287;8-33/388(///6697;;>843<=<@@C?C?CAAACBBB@CCCC@CCCAABCBCCCBCBBAC<A<<8;B=B?AAAA@??99449:::.<8<8<<<<<*@<;;;*0//4::555929595(5::9;;;8<>8=<CB@9:6:;A?@A@?;?;;59:99=?995555//7////-(-,--6+--38::67;;66
@ATNG8:03922:01182
GATGGTAGCACACGGAGATCTCATCGTACTCATTCGTTTCGGAAGAGACAGGTACTTTAATAGTTAATAGCGTACTTCTTTTTCTTGCTTTCGTGGTATTCTTGCTAGTTACACTAGCCATCCTTACTGCGCTTCGATTGTGTGCGTACTGCTGCAATATTGTTAACGTGAGTCTTGTAAAACCTTCTTTTTACGTTTACTCTCGTGTAAAAATCTGAATTCTTCTAGAGTTCCTGATCTTCTGGGCAGACTCTCACACGCCTACCATCGATCCTCTTAGTCT
+
//99,///;9B<:916<<<<<======<<6555.5594)4:7=8=>=@@<A:?::<<18044997<:=BBGCFG?C@CCCCC1CD=A@B@6<AAG@C@A=AB9;;BCBB<@;:6@CBB8?@?3808@AABAAA=ABAB?B@>>BBAAABCBA888818689=<4:29977=5757272222&2092:89;;*78999(--3---23-/.;;;)557882828949777../48466/,,6),,-9.922226///;99=>=9=@=7=66///<6;;=17;;;?
@ATNG8:03925:01172
GATGGTAGCTATACGTATATCTATGTACTCATTCGTTTCGGAAGAGACAGGTACGTTAATAGTTAATAGCGTACTTCTTTTTCTTGCTTTTCGTGGTATTCTTGCTAGTTACACTAGCCATCCTTACTGCGCTTCGATTGTGTGCGTACTGCTGCAATATTGTTAACGTGAGTCTTGTAAAACCTTCTTTTTACGTTTACTCTCGTGTTAAAAATCTGAATTCTTCTAGAGTTCCTGATCTTCTGGACAGAGTGTGCAGATACTACCATCGAATCCTCTTAGTCT
+
:::<8<==>@@<<<>===@CCCBA<<??A@;;5;AAA<AC?B>@@AAA??=?BBBA?C?AAAB?C?BBBBBBA@@;98888(294:8888&2>>@>BBC?BB@><>?@@=DBBA???@<AAA;><>==>=>>@=AB@@;@ABA>>>AAB>>>=99@9///9==9=9A??@BAA??<>>>AA6@<@<@@@@@/AA=;=1898///;66:<@@@@/@;;;?<?=>><>@@@>>><A;@?@AAA:??A=A@??>>>?:;;====;;;??:?@@??;<<7///177<=>
@ATNG8:03932:01188
GATGGTAGGAGACACGTCGCACACGTACTCATTCGTTTCGGAAGAGACAGGTACGTTAATAGTTAATAGACGTACTTCTTTTTCTTAGCTTTCGTGGTATTCTTGCTAGTTACACTAGCCATCCTTACTGCGCTTCGATTGTGTGCGTACTGCTGCAATATTGTTAACGTGAGTCTTGTAAAACCTTCTTTTTACGTTTACTCTCGTGTTAAAATCTGAATTCTTACTAGAGTTCCTGATCTTCTGGTATACACACTCGCTCGCTACCATCGAATCCTCTTAGTCT
+
9:;=9>=B@BCBCBBBCCBBBDCCCC@=====8=<A@9;;4:200/////38:/434:.338;69599///9666539>??>.22+22222'.6//(//606=.25:>@A<B8>>B=;:7;@D;><>@?@@@@A<AAAA588==?>>>@@999///717:==EK7;7;@>>>@@??;>:;;;2;=B<??BBB/A?;<=6=99///::<>5;;;/9=;;=8=8==8<9;;A==><@:=<>@@@<@AA<AA@@>>>:<;@@@@CA@@@A;A?AA?;9957776;998=
@ATNG8:03934:01145
GATGGTAGATATATGCACGCTCTACCTGAAGATCAGGAACTCTAGAAGAATTCAGATTTTTAACACGAGAGTAAACGTAAAAAGAAGGTTTTACAAGACTCACGTTAACAATATTGCAGCAGTACGCACACAATCGAAGCGCAGTAAGGATGGCTAGTGTAACTAGCAAGAATACCACGAAAGCAAGAAAAAGAAGTACGCTATTAACTATTAACGTACCTGTCTCTTCCGAAACGAATGAGTACGAGAGAGCACACGTGTCTACCATCGAATCCTCTTAGTCT
+
4:;=:==ECCGEEBCCCABBABB@@>@BB?BBAA@@=@=@@BBBCD?CC>A>>>ABBFDD3CACCCA@@BBDCD>BBBBDDD3CG?C2;;;.;CB=@A@@BCCCB?C?CC?ABB>BBBBBAABBBBDCECDD?CCCC?B@@@BAAB?EAC@@>@CBBBBCC?ABCAB@>BC>BAB<@@@?>8@<<9<99::+:><A888@@@;;8;<>>DD<@<A@CBB@BBBCBCB?B@BCD>BBB@BBBBBCCBA@ABAAACBBBBBC==><=<A:;:B<>@<@??<@;:;>
@ATNG8:03935:01186
GATGGAGGAGACACGTCGCACACGTACTCATTCGTTTCGGAAGAGACAGGTACGTTAATAGTTAATAGCGTACTTCTTTTTCTTGCTTTCGTGGTATTCTTGCTAGTTACACTAGCCATCCTTACTGCGCTTCGATTGTGTGCGTACTGCTGCAATATTGTTAACGTGAGTCTTGTAAAACCTTCTTTTTACGTTTACTCTCGTGTTAAAAATCTGAATTCTTCTAGAGTTCCTGATCTTCTGGCGCGTATGTATGTCGCCTACCATCGAATCCTCTTAGTCT
+
99997?C?CCCBBA966=<@AA@>>==>@A@;A@@@;?A9B9;;:;;?B?BB?AA;?;?AAA?B?BBBBBBBB?<?ABAA/:94:885)57;</93?;?B=B===??5:;;;BB??;?@D=D<@@=>;<;A=BBAA:>>AB??;;7;;==///<7::=<>>;>=@@???BBBC=>===<2<:=8=@@@@/@@AAA9?=>>@AAA@@:@ACD/A<<<A=A<>>:>@@AAAA<A<A?9;6516;=69??@@@AAAAABBA=>:=A?9>;>=A<>>;>>A=BBBA@
@ATNG8:03936:01143
GATGGTAGCGCGACGAGCGTAGACCCAGAAGATCAGGAACTCTAGAAGAATTCAGATTTTTAACACGAGAGTAAACGTAAAAAGAAGGTTTTACAAGACTCACGTTAACAATATTGCAGCAGTACGCACACAATCGAAGCGCAGTAAGGATGGCTAGTGTAACTAGCAAGAATACCACGAAAGCAAGAAAAAGAAGTACGCTATTAACTATTAACGTACCTGTCTCTTCCGAAACGAATGAGTACGTGTGCGACGTGTCTCCTACCATCGAATCCTCTTAGTCT
+
;:5=8=C@AA00/<<<:=@;?BCCC=BBB@CCCCCB@BA???998@?BB@D>787;;;;;,;;9<;@BBA????9??BCCCC5CB?B<AAA9ACCABA@BBCCBC@C?BB@B@@=?@@@BCDDCCBBBDBBB?BBBC?BBBBBCAA>A@C@?=?DCCCABA?AABAAB@ED=888<::ADD7::;988888(8@:?888AAA>><><@@@B<A=A?BBB?CABA@AB=><?CD=C9979??BBBCB@@888?B>>>??>>>=C??;>>A@A<>>87878<A:;;
@ATNG8:03936:01149
GATGGTAGCACACGAGATCTCATCGTACTCATTCGTTTCGGAATGAGACAGGTACGTTAATTAGTTAATAGCGTACTTCTTTTTCTTGCTTTCGTGGTATTCTTGCTAGTTACACTAGCCATCCTTACTCGCGCTTCGATTGTGTGCGTACTGCTGCAATATTGTTAACGTGAGTCTTGTAAAACCTTCTTTTTACGTTTACTCTCGTGTTAAAAATCTGAATTCTTCTAGAGTTCCTGATCTTCTGGGCTCGCTGATATGCGCTACCATCGAATCCTCTTAGTCT
+
/;;<=AA@AAAABB=<;?@A@@:<;@666<=@;A000,.538(----55666/5/:84:(/(//:0617788<88884<?AA=.@@8=::707999*///*/96:7758818;:555//).::6=5967658579588<=;?@>?>???:::<<<988///.588495>888@AA==27:==>/=:=8=====+;;;@A7=;;;?A?>=>=====,=///9496AA<A>>>@@@<?<?B@@@@;>>:@6==;///::<:::766=<<589?AA<??:>==9==@@@
@ATNG8:03938:01144
GATGGTAGGTGCACATGAGTGTATCCAGAAGATCAGGAACTCTAGAAGAATTCAGATTTTTAACACGAGAGTAAACGTAAAAAGAAGGTTTTACAAGACTCACGTTAACAATATTGCAGCAGTACGCACACAATCGAAGCGCAGTAAGGATGGCTAGTGTAACTAGCAAGAATACCACGAAAGCAAGAAAAAGAAGTACGCTATTAACTATTAACGTACCTGTCTCTTCCGAAACGAATGAGTACGATGAGAGAGCTCTCTCTACCATCGAATCCTCTTAGTCT
+
@??<7@;D@@AACCBBBCCDFCCCC?CCC?BBBBBB?B?BCDABBC@BC@G@CBCBCCCC5CACCCCCDDCCCC=AA@>>?>,??=?5:::39A?8=AABCDDDC=A=AA>BBA;?@BBCCCCBBBDCBBAC?CCBB>BBBBBBBB>C@C??=?CBBBAAA>AAA?@@>BB=>>=9>>676)8<<:98888(/<6;///==B=>:==B>>><B=B@BBB@BBB@???5:7:CC>CEF????BBCCBB>>>BBBBAA@<<<>>>>?<A>>>A=BB<===<AA???
@ATNG8:03944:01158
GATGGTAGCTCTGCTCTGACTCTCGTACTCATTCGTTTCGGAAGAGACAGGTACGTTAATAGTTAATAGCGTACTTCTTTTTCTTGCTTTCGTGGTATTCTTGCTAGTTACACTAGCCATCCTTACTGCGCTTCGATTGTGTGCGTACTGCTGCAATATTGTTAACGTGAGTCTTGTAAAACCTTCTTTTTACGTTTACTCTCGTGTTAAAAATCTGAATTCTTCTAGAGTTCCTGATCTTCTGGTATACACACTCGCTCGCTACCATCGAATCCTCTTAGTCT
+
;49;7@CDBBBBCCCCCBBBCCBBCBCCCB@@>@CCC=CC@D?BBDDDDD@DCBBA?C@CCCC?C?CCCBBBBCC?BBCCC1BC?BADC>DCCB?B@>;@@6;:BCCC@BBBCCCCC@CCC?C?CCBBBCBB?BCCC?CBBBBACCBBAABBAAA?BBB=BA?A<AACCBCCCC=BACCC;CAE>@AA@@1ACCCC=CCDDECCBBB>BA@A2AA@BB?B@BC?BBBBB>><>?BCCCBB>BBC@CCCCCDCBBBAABBB@BB@@>ABBBB>BA>AAB>BBA??
@ATNG8:03945:01167
GATGGTAGCTCGCTGATGATATCTCCAGAAGATCAGGAACTCTAGAAGAATTCAGATTTTTAACACGAGAGTAAACGTAAAAAGAAGGTTTACAAGACTCACGTTAACAATATTGCAGCAGTACGCACACAATCGAAGCGCAGTAAGGATGGCTAGTGTAACTAGCAAGAATACCACGAAAGCAAGAAAAAGAAGTACGCTATTAACTATTAACGTACCTGTCTCTTCCGAAACGAATGAGTACACACTCTCATATGACACTACCATCGAATCCTCTTAGTCT
+
499;;BA@;56;B;;<CCBAABCBB>BBB@CBCBBC@B?BAA@@?C@BB@C?9:999@@@/@=?;8@A??=;99.98;9555$59.5.55)59<7556<<=>;?;=<>=9>@B;??AABCJHDCDDCCBBA@CCBB=BACBBBBB=@<@??=?BBBBBBB?AABBCD?BB?BBB???ABA:=8818>>>>/=>:;;;;AAB>>;><??AB<A<ABBBB?BCBBBBB@C@BBB>BBC=@@CBBBBB@@@@@@@?@AADAABCF@?>>BCBB@CC?787<ACA?@
@ATNG8:03946:01162
GATGGTAGAGAGACTGTAGCGCACCCAGAAGATCAGGAACTCTAGAAGAATTCAGATTTTTAACACGAGAGTAAACGTAAAAAGAAGGTTTTACAAGACTCACGTTAACAATATTGCAGCAGTACGCACACAATCGAAGCGCAGTAAGGATGGCTAGTGTAACTAGCAAGAATACCACGAAAGCAAGAAAAAGAAGTACGCTATTAACTATTAACGTACCTGTCTCTTCCGAAACGAATGAGTACGATGAGATCTCGTGTGCTACCATCGAATCCTCTTAGTCT
+
<<=>@CCCBCCDCCCCCDECCBCCC>CBC@DBB@??@B?BBBAAAD?BB?B?>@??@DDC3B?@AACCAAA887.7:9:;;;*;C>D=BAA7ABB?AA@BJDDCC@C?CC?BAA?BBBBCCCCCBBBCCCBB?BDCC?BBBB><<?<@?B?@>ACBBBBBB?BBBBBB@BA<9899::===4;;;5;ABBB/@@9=///==A@@<@;@@AA:?<?ABBB?AA???CB=A>ACC>CCC?CBBBABBAA@@@@@?@:;::::@@??A<AA?<=8;:4:;:8=A???
@ATNG8:03957:01151
GATGGTAGACACGTGTGCTCTCTCGTACTCATTCGTTTCGGAAGAGACAGGTACGTTAATAGTTAATAGCGTACTTCTTTTTCTTGCTTTCGTGGTATTTCTTGCTTAGTTACACTAGCCATCCTTACTGCGCTTCGATTGTGTGCGTACTGCTGCAATATTGTTAACGTGAGTCTTGTAAAACCTTCTTTTTACGTTTACTCGCGTGTAAAATCTATAATCTTCTAGAGGTTCCTGTCTTCTGGTATGACTAGGTGTACTACTACCATCGAATCCTCTTATTCT
+
>?997;;>BCCBBBB;55::::><BA@A@@>=8@=@@5?@>@<@:89=;=/739771;8738<6>6ABAAA>@?A988888+6=4>>>>39<>>8=688(76///.(...(.33388;;::9:;@;??A>;;;A=AB??9;;;:::9@@@???;77:6///6::597?AAAAA=>==A;:;:-:9>9>:;::,79777),,,,,,5355588+66---2(--3.277.---229-2398837;;6>>>>:=>//)/9967333---26667;7;A3=8826@766
@ATNG8:03963:01162
GATGGTAGCTATACGTATATCTATGTACTCATTCGTTTCGGAAGAGACAGGTACGTTAATAGTTAATAGCGTACTTCTTTTTCTTGCTTTCGTGGTATTCTTGCTAGTTACACTAGCCATCCTTACTGTGCTTCGATTGTGTGCGTACTGCTGCAATATTGTTAACGTGAGTCTTGTAAAACCTTCTTTTTACGTTTACTCTCGTGTTAAAAATCTGAATTCTTCTAGAGTTCCTGATCTTCTGGACAGAGTGTGCAGATACTACCATCGAATCCTCTTAGTCT
+
ABCB@CC@AA>=?BCCCCBCBBBBBC@@;;;B>BDHE?BB?B@AA@AB@?=?DBAA?B>AAAC?C@CCDCC@ABB?B????.==<@AAA:@CBB@BBC?CC<;:@AAA=AA@@????<?AA5;7999<>>?A=DAAA:>??@@@@AAAD===?>@:>>><AA=A=AAA>=?A@@;>:9:91::A8>>???/?@;;;16/////=::=<?A@A/A??==8=:;;5;>>>=>><?=AAA@@@:=>@<@A@=>====::;AAAC@@@@<?BAA@<@@;???;>>A>>
@ATNG8:03967:01150
GATGGTAGGCGTGTGAGAGTCTGCCCAGAAGATCAGGAACTCTAGAAGAATTCAGATTTTTAACACGAGAGTAAACGTAAAAAGAAGGTTTTACAAGACTCACGTTAACAATATTGCAGCAGTACGCACACAATCGAAGCGCAGTGAGGATGGCTAGTGTAACTAGCAAGAATACCACGAAAGCAAGAAAAAGAGTACGACTATTAACTATTAACGTACCTGTCTCTTCCCGAAACGAATGAGTAACTGCGTCTCACTCTCGCCTACCATCGAATCCTCTTAGTCT
+
=94526:A>C;;;BBBCCCABA@?;3;CC@II;;;B>B=@@A@A@A?::8:<@@???DCC1?<?BB998BDB@@8@0//666'/.(./333)35729=8>ABAAA<A<AA=@@@6::?@@@@@@@AA@:::?;?:::<>>>????778;???<@@@@AA??<@>@BBD<>>;=?=6;<::;1;=@:;;;;;+:>>;77///:::7@<@?@?<A:>===>:>AABBAA7::3;>A4888:=>@A@@<@>>>>>>@@A@@@@???688A<@>>>@<>>;;;:<?>>=@
@ATNG8:03967:01181
GATGGTAGCATCATGCATATCTCACCAGAAGATCAGGAACTCTAAGAAGAATTCAGATTTTTAACACGAGAGTAAACGTAAAAAGAAGGTTTTACAAGACTCACGTTAACAATATTGCAGCAGTACGCACACAATCGAAGCGCAGTAAGGATGGCTAGTGTAACTAGCAAGAATACCACGAAAAGCAAGAAAAAAGAAGTACGCTATTAACTATTAACGTACCTGTCTCTTCCGAAACGAATGAGTACGATGAGAGAGCTCTCTCTACCATCGAATCCTCTTAGTCT
+
4:;=>BABBBBBBA?@BBBBBCAAA?;;5<;<==:9185/////*/:3996;:7:9BAAAA*9/57522277222'29@><<<*:;492955&5<<9===<=>><<><?BA79:A=@AC@AAABCCCDCDCBB@CBCC>??BBBBCB?B?A::8;CAABCBC@AAABBB?AA>???;@@8888)8:97888888%/:35/./66@A@<A<=8>>:=;?>BAA?AAA@@@B=A=AAB=BCC?BBB???BBBB??>>>>>B?;;;??888;=<===:=@=@==:==???
@ATNG8:03969:01174
GATTGGTAGTCTCAGATAGTCTATAGTACTCATTCGTTTCGGAAGAGACAGGTACGTTAATAGTTAATAGCGTACTTCTTTTTCTTGCTTTCGTGGTATTCTTGCTAGTTACACTAGCCATCCTTACTGCGCTTCGATTGTGTGCGTACTGCTGCAATATTGTTACGTGAGTCTTGTAAAACCTTCTTTTTACGTTTACTCGTCGTGTTAAAATCTGAATTCTTCTAGAGTTCCTGATCTTCTGGGTGTATCAGCGAGTATCTACCATCGAATCCTCTTAGTCT
+
///)/5///:8:<///<<<=>;96<=;;;><;;7?@AB<BB:>9>>>>@CC@@>>0/)/)/9996<2548::4433488898'8;-3339188;;7<;;49:5444:><8<ACC??;;7;<<7<7<@@@:99C?BC@A;::9??@>??:978;;::10--(--(-///59999;55559;097<755555$5;:::)5/7//099;;;)444&4;4559=86626>?;;==9B?<AA==?<<799,959>?A>?000;=<6:://)////47<>8::;8;9::;
@ATNG8:03925:01198
GATGGTAGTATCTGCACACTCTGTCCAGAAGATCAGGAACTCGTAGAAGAATTCAGATTTTTAACACGAGAGTAAACGTAAAAAGAAGGTTTTACAAGACTCACGTTAACAATATTGCAGCAGTACGCACACAATCGAAGCGCAGTAAGGATGGCTAGTGTAACTAGCAAGAATACCACGAAAGCAAGAAAAAGAAGTACGCTATTAACTATTAACGTACCTGTCTCTTCCGAAACGAATGAGTACTGTATCTATGTGTGCGCTACCATCGAATCCTCTTAGTCT
+
//;<6?A@BBBB>>?=<<<<<666>8>AA9:9::9?@?;>@0/0:6:4==0703>777BCB1B?BB?BBBCB@@>6::;:999$9;;;2555&5@;4;@=BCCC@A?A?AA=ABC@BAABCBDCCCBBB@@@@?BAAA?BBBBBCCD@G@C@@>@?BBCCBB@BBBBBB>AB???>3::888)887/7<;;</8865/./87;:<;<;?<>><@<>?CDD@CCBBBBC?B@BBA9A993:@>>@ABBBCEKEF@;;;;;;;;;AAA7;<>AA;??<=;;6;B???
@ATNG8:03928:01235
GATGGTAGGTGCACATGAGTGTATCCAGAAGATCAGGAACTCTAGAAGAATTCAGATTTTTAACACGAGAGTAAACGTAAAAAGAAGGTTTTACAAGACTCACGTTAACAATATTGCAGCAGTACGCACACAATCGAAGCGCAGTAAGGATGGCTAGTGTAACTAGCAAGAGTACCACGAAAGCAAGAAAAAGAAGTACGCTATTAACTATTAACGTACCTGTCTCTTCCGAAACGAATGAGTACTGCGTCTCACTCTCGCCTACCATCGAATCCTCTTAGTCT
+
99;<8=>C?@AAICCFEDCCCAA@B@BBB@BACB::8:?CCBBCBC?BC@C@BBBBBBBB5CBCCBBBCBBCBB;AB::;;;*:C>B;@@@8@AC????BDAABA>A@CC?AAA?C??@CCCCCBCCBCCCC?BBCB>BBBBBB@@=@?B??<?BBBBBA@<@BDEBB?BAAABB>AACBC:???;@BAAA.==<AAA???@@@<@=AAAA7:7;?BBC@EBBAA@@9?9;;;09?@;@CBBBBBBBBBBBBBCBCCBBBC@DBB?BBCCC?CC?ABB@BBA@@
@ATNG8:03936:01237
GATGGTAGTGTGTCTCTGAGAGTAGTACTCATTCGTTTCGGAAGAGACAGGTACGTTAATAGTTAATAGCGTACTTCTTTTTCTTGCTTTCGTGGTATTCTTGCTAGTTACACTAGCCATCCTTACTGCGCTTCGATTGTGTGCGTACTGCTGCAATATTGTTAACGTGAGTCTTGTAAAACCTTCTTTTACGTTTACTCTCGTGTTAAAAATCTGAATTCTTCTAGAGTTCCTGATCTTCTGGTATGACTAGTGTACTACTACCATCGAATCCTCTTAGTCT
+
99;;8;;666>BB<65554445444;88898807CDE>BB@B>AA;;;A@>;<:A@8<;=CCB?C?B;;955554.55>>>+;;8;;==4<<9949@B=BB>BBBBCGACBBBBB;;7;CC?B?ICBBCBBDAC;;<@IIKKCBB@@@B@@@?::6;CC?BA@G@CBBA@CBCB?@0000,0+090000+0>99:,:=>??AAA=@?C@@D+D999B=@=@@<@@@@@@@-0-0@@<<;<@?@<ABA@AAACCAAACAA@BB@@>@AB@A000?000<AA@BA
@ATNG8:03937:01227
GATGGTAGATACTCGCTGATACACCCAGAAGATCAGGAACTCTAGAAGAATTCAGATTTTTAACACGAGAGTAAACGTAAAAAGAAGGTTTTACAAGACTCACGTTAACAATATTGCAGCAGTACGCACACAATCGAAGCGCAGTAAGGATGGCTAGTGTAACTAGCAAGAATACCACTAAAGCAAGAAAAAGAAGTACGCTATTAACTATTAACGTACCTGTCTCTTCCGAAACGAATGAGTACGTGTGACGTACGTGAGCTACCATCGAATCCTCTTAGTCT
+
/;9:<@DACCACAA;@A=@DCA;;;6;AA>@BB@AA@B?BBB9:9B?BC?B?9:995888)799:5;;??:?AB:<;@B@@@0AB?B?CCC<CCEABA@BCCCCB@C>AA=A?A>BB@@BBBCCBBBCCCCC@CCBB>BBBBBAAB=A=@??;?BBBBCCC=AACCCA?CC?>>>9>:;<=4>;;4:;:;;.;@:?888A@F@A<@<?@AA<@<@AAAA@CCAA@BB?A?BBB=BBB?BBBBBCCC>==AAAACCCCCCAAAAAA@B==:>8=@9898:?99:<
@ATNG8:03951:01191
GATGGTAGAGTACAGTGTAGTAGACCAGAAGATCAGGAACTCTAGAAGAATTCAGATTTTTAACACGAGAGTAAACGTAAAAAGAAGGTTTTACAAGACTCACGTTAACAATATTGCAGCAGTACGCACACAATCGAAGCGCAGTAAGGATGGCTAGTGTAACTAGCAAGAATACCACCGAAAGCAAGAAAAAAGAAGTACGCTATTAACTATTAACGTACCTGTCTCTTCCGAAACGAATAGTACGTGTGACGTACGTGAGCTACCATCGAATCCTCTTAGTCT
+
@A@B8A<<>;A;;;;;<<<;;?@B>:>>?<>@@@AA=A?A@ABBBB@BB<=8<=897A?A1B<88>BBA@::9?355:<<<=+=GAF:CCC<CEC@CBBBBBCCE?A>@B?CBC=??9:;BBACCBBBCCBB?BC::7:????A??<@@BA@=AC???ABB?BBCA9:49?9;??6:82...(..32667777'7C;<557@>@AA=A<@@@B=B=<;ABA=@B????>8?;?BB<BCC?B?>?@999@<<;<799AAA=;:;:==;::9//*/:6;;?;@;;<>
@ATNG8:03951:01209
GATGGTAGGCGTGTGAGAGTCTGCCCAGAAGATCAGGAACTCTAGAAGAATTCAGATTTTTAACACGAGAGTAAACGTAAAAGAAGGTTTTAACAAGACTCACGTTAACAATATTGCAGCAGTACGCACACAATCGAAGCGCAGTAAGGATGGCTAGTGTAACTAGCAAGAATACCACGAAAGCTAGAAAAAGAGTACGCTATTAACTATTAACGTACCTGTCTCTTCCGAAACGAATGAGTAACGATGAGAGAGCTCTCTCTACCATCGAATCCTCTTAGTCT
+
<<<<=BBC?CBDDCCCCCC@BAAAB4;CC@ED@?AD@C>AACBAA@@A@>A??>=88888(:<AAB999BC>>?:?B@=@@2=<7;)///)/(/725355;99??;?=BB;??@588@@@AAAAA?AA@C??:>>>C8<<@>>>@D:>:=@?;?=>=AB>>;>@@?<<99:4:@@;?@<<<6;===86777(8::>?@A@@:;6;5;@@B:@;>AA>@9<>>??AA:=:=@B:>>>=?<99//)////9<>===>A==>AA>>8818??>@;==8::;;@@??>
@ATNG8:03953:01207
GATGGTAGTGTGTCTCTGAGAGTAGTACTCATTCGTTTCGGAAGAGACAGGTACGTTAATAGTTAATAGCGTACTTCTTTTTCTTGCTTTCGTGGTATTCTTGCTAGTTACACTAGCCATCCTTACTGCGCTTCGATTGTGTGCGTACTGTTGCAATATTGTTAACGTGAGTCTTGTAAAACCTTCTTTTTACGTTTACTCTCGTGTTAAAAATCTGAATTCTTCTAGAGTTCCTGATCTTCTGGTATGACTAGTGTACTACTACCATCGAATCCTCTTAGTCT
+
:;9:<A=ACBCBBBA;@CBBBCBBBBCBBBAB>@BBE>AA<@?CCDDDDD?EBBBC?C?CCCC=B=BBBBBCDCC?BBCCC1BB?CCCD>CCBB@BAA=AC@CCCDCC@BBCCCCCC?CAA=A@DDDC@@AD@CCCC?CCBBDBBBCCDCC?BBA>@@C@BB>B>BBBBBCCCB=?:999*9;@;99999*:BBBF>BBCCCCCCCC@BCCC5BBBCC@C?BC?BBCCCAA?A@BBBBBB>BBC@CCCCCBBBBBDCCCCCCBBA?CCCBB@BB>888>@@?@@
@ATNG8:03962:01202
GATGGTAGACATATCGTCTCTCTGTACTCATTCGTTTCGGAAGAGACAGGTACGTTAATAGTTAATAGCGTACTTCTTTTTACTTGCTCGTGGTATTCTTGCTAGTTACACTAGCCATCCTTACTGCGCTTCGATTGTGTGCGTACTGCTGCAATTATTGTTAACGTGAGTCTTGTAAAACCTTCTTTTTACGTTTACTCTCGTGTTAAAATCTGAATTCTTCTAGAGTTCCTGATCTTCTGGTGAGATATACATGATGCTACCATCGAAATCCTCTTAGTCT
+
::;=256=ABBCCBBBBB;96<@@D@@@CBA>ABBC;??=?8@A?@ABB>@A@::.8=A@BC@D;9;@CA<936133777$..5.3356222,258433*..577838ABDA@>>8==<393:==;;;>>:>>==:=??AA>=;;;===?;;6)/)//(/6/638>>??>>>>78:?BB5A;?:=>EDE.;;777.7:6///:99<1888)6:96=5=0665;:::A@@9=:==>:<@-//=7=<@A@@@???A==<:73366066:77706<4<<>;>>>==
@ATNG8:03967:01194
GATGGTAGTATAGAGCTCTACATAGTACTCATTCGTTTCGGAAGAGACAGGTACGTTAATAGTTAATAGCGTACTTCTTTTTCTTGCTTTCGTGGTATTCTTGCTAGTTACACTAGCCATCCTTGCTTCGCTTCGATTGTGTGCGTACTGCTGCAATATTGTTAACGTGAGTCTTGTAAAACCTTCTTTTTACGTTTACTCTCGTGTTAAAAATCTGAATTCTTCTAGAGTTCCTGATCTTCTGGATACACTCATGGCACCTACCATCGAATCCTCTTAGTCT
+
49;<9BCCBCCBCCCCBBBABCDCCCDB@AA@>?ABA<BA?A?BBBCBBB>BCC@@<@@BBBB?@<AAAA===AA;@>>@>/@><@@AA9AA;;7;AC;AA;;;;?>><>AAA>==>9>?A;?:<<<;AAAA;==>?;???<<<==>>>>>>>>@;A>>7;;7;<AAA?AAA@?:==@DD5A=A;>>BBA/AA:::2:///;;556;06656'5;==A;A<??;@C@?>::5;8=@@@AA;@@@=::;@D???A887;AA=ADD9<<??@=??<?<;7:9666
@ATNG8:03922:01279
GATGGTAGTACATGATAGACGACACCAGAAGATCAGGAACTCTAGAAGAATTCAGATTTTTAACACGAGAGTAAACGTAAAAAGAAGGTTTTACAAGACTCACGTTAACAATATTGCAGCAGTACGCACACAATCGAAGCGCAGTAAGGATGGCTAGTGTAACTTGCAAGAATACCACGAAAGCAAGAAAAAGAATTACGCTATTAACTATTAACGTACCTGTCTCTTCCGAAACGAATGAGTACTATGTAGAGCTCTATACTAATCGAATCCTCTTAGTCT
+
AAA??A@?@@ADBBBCB@AA@AABD@CGE@BA@A@A>A?CBCBCCB@BB?B>88;DDDDE5C@CCCAAACBCCM>GB;;;<;*;C>B>BBB:BCC@BBBBBCCBB>AACC?AAC?BB>>?ABBBBBCCCCCC?CCCC?BBBBBBBB@C@CBB?CCBBBBCB>BB=BBCACC@CDD@CCCCD>AAA=99887'9?=A?BABBFB@<?9=@00,0<@@ACB@BCBBBCC?B@BCC>DCC?BBBCCCDC@?@BBBBA?>??AA@>>=<A?>>;>A<;;;<?A:::
@ATNG8:03929:01253
GATGGTAGTCTCAGATAGTCTATAGTACTCATTCGTTTCGGAAGAGACAGGTACGTTAATAGTTAATAGCGTACTTCTTTTTCTTGCTTTCGTGGTATTCTTGCTAGTTACACTAGCCATCCTTACTGCGCTTCGATTGTGTGCGTACTGCTGCAATATTGTTAACGTGAGTCTTGTAAAACCTTCTTTTTACGTTTACTCTCGTGTTAAAAATCTGAATTCTTCTAGAGTTCCTGATCTTCTGGGTGTATCAGCGAGTATCTACCATCGAATCCTCTTAGTCT
+
A;;69=>?BBBCHCDBCC;;9@C@BBDAAABC@BBBH?CGAC@BCCBBBB?BCCCC@D@BA??<@=@@CB>BDCD>?????.?@>BBED=@A<;8;BC?CE<;;BB;;:;CCDBCBC@CDC@D@DDBBBBBE@CCCD>BBBBEAB@@@A@@@ACA?ABB@CC?B?A?@ABBCIIICCCCB7B>A;@ABAB0BBBBC>BDDBBBBBAA5;;;;*<@@@BAB?BB@BBCCCDB@C?ABCCBC?BBCI?BA@DCCBBBCDCCCBBBDD@EEBAA=@A=?995:@@@@
@ATNG8:03930:01255
GATGGTAGTCTCAGATAGTCTATAGTACTCATTCGTTTCGGAAGAGACAGGTACGTTAATAGTTAATAGTCTGTACTTCTTTTTCTTGTCTTTCGTGGTATTCTTGCTAGTTACACTAGCCATCCTTACTGCGCTTCGATTGTGTGCGTACTGCTGCAATATTGTTAACGTGAGTCTTGTAAAACCTTCTTTTTACGTTTAACTCTCGTGTTAAAAATCTGAATTCTTCTAGAGTTCCTGATCTTCTGGTAGAGCGTGCATATATCTACCATCGAATCCTCTTAGTCT
+
;596:>>@@B@;;9<?;55555<;<<<;;;:;7:<<>4;;8<6995549:5;==<>9=2544:5:.44444;<<<<;437779(3753777717778244/398(///85:7;:8443==48=B7B=C@@@C>?C@DCAA?BCB@@@B@@?;:;98;=6>:929<.4.4<<<88:::38988:.96;544444$47777(/)/79;<555<.5555$5<<55169<<8<<:@=9>5>8>;<@AA=@AA?BBABBA;<:;;@@ABBCCCC@AAAAA=@A????<?@@AA
@ATNG8:03948:01276
GATGGTAGAGAGACTGTAGCGCACCAGAAGATCAGGAACTCTAGAAGAATTCAGATTTTTAAGCACGATAGTAAACGTAAAAAGAAGGTTTTACAAGACTCACGTTAACAATATTGCAGCAGTACGCACACAATCGAAGCGCAGTAAGGATGGCTAGTGTAACTAGCAAGAATACCACGAAAGCAAGAAAAAGAAGTACGCTATTAACTATTAACGTACCTGTCTCTTCCGAAACGAATGAGTACGATGAGAGAGCTCTCTCTAACCATCGAATCCCTCTTAGT
+
=6669>==@>;95559;9;9<000+/;;6;BCCBC>A=AAA::7@:>:=@90.------$-(--866788999;5::89888'//(/(///&/9928555533//(.055377957779=>BCHDDDDAAAC@BBBB?BBCCBA970:;??@>BBBBDCCC?BBBBBB?B@<???;@@A=>6>;;5:<===.9=9=///;;BBB=B<>>>><B=AADBB?;;;AAAB8:8:BC>CAA?BBBDCC9999:9?::8:9688;7655-/38//-62233,-.-065,
@ATNG8:03950:01251
GATGGTAGTATATCGCGTCGCTATCCAGAAGATCAGGAACTCTAGAAGAATTCAGATTTTTAACACGAGAGTAAACGTAAAAAGAAGGTTTTACAAGACTCACGTTAACAATATTGCAGCAGTACGCACACAATCGAAGCGCAGTAAGGATGGCTAGTGTAACTAGCAAGAATACCACGAAAGCAAGAAAAAGAAGTACGCTATTAACTATTAACGTACCTGTCTCTTCCGAAACGAATGAGTACATAGATATACGTATAGCTACCATCGAATCCTCTTAGTCT
+
5<>@@DCCBCCCCDDCCCBBCECAA?ACB@BCDBBB>B>BCCBCCC@CC?B?AAABBCCC3C?BBBBBBCC==<3<>:;;;;*;D>C5;;<6;AA:6:6BCCCBC?B@CF?AAB?BBA@BBCCDCCCCC@@@?CABB?BBBBBB?@<@?BAB@BBBBBCCC?AABBBB>BA;><>9::<<;4;;;5;AABB/=@9@///<<>>>;><>A@B;?<@ACBB@BBBBBBB>A?ACC;A?A?CCCCCCAA=>>CAAAA>>>@?@@AA>>;>A@@@;??<??<9=@///
@ATNG8:03958:01240
GATGGTAGCTCACGTACGTCACACGTACTCATTCGTTTCGGAAGAGACAGGTACGTTAATTTAATAGCGTACTTCTTTTTCTTGCTTTCGTGGTATTCTTGCTAGTTACACTAGCCATCCTTACTGCGCTTCGATTGTGTGCGTACTGCTGCAATATTGTTAACGTGAGTCTTGTAAAACCTTCTTTTTACGTTTACTCTCGTGTTTAAAAATCTGAATTCTTCTAGAGTTCCTGATCTTCTGGGTCTCTCTCTCACGCACTACCATCGAATCCTCTTAGTCT
+
A>:;=@<<A<=CA@B<<<=>BCCHBBCCCBBB?@ACB=CCAG@CBBBCCC?ADBBC@D>AB<A?AAACCAAAD?ABCBB2AC?C@?@8>;==:>>>;==578AA<<7588=>>AA<>>><>:>A===>>>4?BBD7<:@?::;;AA==>A@==9;;;;?>;><@@@@AABBA8=:;::-81918:898)587:<18:??A772685'5522$257786=6::49>>?A@@<@<@@@@AA9=<AA:@@@>;>@???A:::A?==A1878>=1889>;;5;==88
@ATNG8:03962:01277
GATGGTAGGCGACATACATACGCGCCAGAAGATCAGGAACTCTAGAAGAATTCAGATTTTTAACACGAGAGTAAACGTAAAAAGAAGGTTTTACAAGACTCACGTTAACAATATTGCAGCAGTACGCACACAATCGAAGCGCAGTAAGGATGGCTAGTGTAACTAGCAAGAATACCACGAAAGCAAGAAAAAGAAGTACGCTATTAACTATTAACGTACCTGTCTCTTCCGAAACGAATGAGTACAGAGGTACGATATGTCTACCATCGAATCCTCTTAGTCT
+
@:@=<CBB?@A@<CCCCBCCBBBBA?AECABBBB@@<@>ABCCCCA?AB?B?BBCBBCCC5CACCDCCBBBBB@6>@99999*;@>@5999&4<<7<<<<>A=>?=A=@C?BBB>BA?@ACCCCCCEDCCCC@CBBB>A???>>>B:>;?996:CBBCBAB@AAAAAA?BA8?>=288<<<3?=:5;?CBB/==6:///==C=>:=<@@BA7:7:?BBB@BCBAACC>A>ABD>BAA?@AACDCCCBBB?BACBCAAA@>>A>><>>???=AA<687<@B@@@
@ATNG8:03970:00640
GATGGTAGTACATGATAGACGACACCAAAGATCAGGAACTCTAGAAGAATTCAGATTTTTAACACGAGAGTAAACGTAAAAAGAAGGTTTTACAAGACTCACGTTAACAATATTGCAGCAGTACGCACACAATCGAAGCGCAGTAAGGATGGCTAGTGTAACTAGCAATAATACCACGAAAGCAAGAAAAAGAAGTACGCTATTAACTATTAACGTACCTGTCTCTTCCGAAACGATGAGTACAGAGAGTACGATATGTCTACCATCGAATCCTCTTAGTCT
+
4:==;@@?<<=<><<>>?>CBCAAAAED<;A@@@>9?8:;9595>?BB@B???<>?BAB3B@BA@@B@?=?>=6;;:4444$5<.5.555&/99)////798<A?C@CC?BA@8::AAABBCCC;;;DCBC@BDAA>??ABBBBB?B?A;;8;BCCBCDC?DBCCCC?AA>@@B<??ACA8;8818>>>A.663//./8.52@9>9>?=><>9?@BABABBBCCBA?A<A@>600000;:>>@@@@886><@?885A;>;>>C7:;@:729@4:8@7::@@@
@ATNG8:03971:00668
GATGTAGGCGACATACTTACGCGCAGAAGATCAGGAACTCTAGAAGAATTCAGATTTTTAACACGAGAGTAAACGTAAAAAGAAGGTTTTACAAGACTCACGTTAACAATATTGCAGCAGTACGCACACAATCGAAGCGCAGTAAGGATGGCTAGTGTAACTAGCAAGAATACCACGAAAGCAAGAAAAAGAAGTACGCTATTAACTATTAACGTACCTGTCTCTTCCGAAACGAATGAGTACTATGTAGAGCTCTATACTACCATCGAATCCTCTTAGTCT
+
@@@>CDD@DCCCCCC;;4;AAABBDED@CCAABB?B=BBBBB@@<AB?D?AAABBCDC3B?BB>>>?AA667)7;77666(6>8@0888(79817:7:AA>>>=B=CA5:;D=AAA??@@@@AA>>>>>>:A>>>9?AAAAA>?;?;A8868@>@AA@>;@AA@@>=AA:?AA<@@<<<6;::7/////(//)/9:;AAABD<C<@@=<7;;A:89A=AAAA>>>;@<@BA:AAA<@@??@A@=======:::>::;AAAC>><>A@<=9=>;>@A=AA=<=
@ATNG8:03973:00644
GATGGTAGTGATACAGATCAGACACCAGAAGATCAGGAACTCTAGAAGAATTCAGATTTTTAACACGAGAGTAAACGTAAAAAGAAGGTTTTACAAGACTCACGTTAACAATATTGCAGCAGTACGCACACAATCGAAGCGCAGTAAGGATGGCTAGTGTAACTAGCAAGAATACCACGAAAGCAAGAAAAAGAAGTACGCTATTAACTATTAACGTACCTGTCTCTTCCGAAACGAATGAGTACGATGAGAGAGCTCTCTCTACCATCGAATCCTCTTAGTCT
+
>;>??CCDDCCCCGCDBBBBBCCCB@CCC?CBBA@A>A?ABBAAAC?BB?B??>?AAA@A1><A@AAAAA@@@@9@@BCDDD5CB@D=AAB9ACB?ABBBCDDDC?C?CD@CBB>ABAAABBBCCCCDDCCB?CCCC>AAABBAAB?B?C??>?CBBACBB?AAA?A@?BB>BB@8=<899+::818::::+:>:?888BBC>>:><AABB;?<?@CCC@BCBA@BB;>=?BB>BBB@BBBBBBCAA@AABBBB@@?;;;=;;<>;A;;;>:>>;@??<@@@@>
@ATNG8:03973:00654
GATGGTAGAGAGAGCTCTCTCATCGTACTCATTCGTTTCGGAAGAGACAGGTACGTTAATAGTTAATAGCGTACTTCTTTTTCTTGCTTTCGTGGTATTTCTTGCTTAGTTACACTAGCCATCCTTACTGCGCTTCGATTGTCGTGCGTACTGCTGCAATATTGTTAACGTGAGTCTTGTAAACCTTCTTTTTACGTTTACTCTCGTGTAAAATCTTGAATTCTTTCTAGAGTTCCTGACTCTTCTGGGCTGCGCTGATATGCGCTACCATCCGAATTCCTCTTAGTTACT
+
=<4505::<<A@AA@655655<>:;;=<<<=B:BLDE=;;898AAB???B7:4:9?28:==8=8=8=>?=BF=85377:;:*5527555-5BAA<A999)780585+222,2;==::9=6///,/)/;>:;77617:<<6=855998AA>8879;865.../37</508;>>==<AB:<===4<9>188888(/::<@2:///637---,55*2,/(/8/5/7<<3999;;;83813333333022;;.-,,*((((22222268655067627938385869-229,***
@ATNG8:03973:00686
GATGGTAGTATAGAGCTCTACATAGTACTCATTCGTTTCGGAAGAGACAGGTACGTTAATAGTTAATAGCGTACTTCTTTTTCTTGCTTTCGTGGTATTCTTGCTAGTTACACTAGCCATCCTTACTGCGCTTCGATTGTGTGCGTACTGCTGCAATATTGTTAACGTGAGTCTTGTAAAACCTTCTTTTTACGTTTACTCTCGTGTTAAAATCTGAATTCTTCTAGAGTTCCTGATCTTCTGGGTCTACGCTCGTCGCGCTACCATCGAATCCTCTTAGTCT
+
9944.5:<@DCCCCCGCBBCCDFCCBDB@:>A=AA?B<??<>>>?>?=@@?BFBBB?A>AADD?B??AA<<;;7>5>=>>?/>?=BBAA7><>?;==<9==9===B??<?>>>>>>@<@@A=B<;;:AAA==5=AAA<AAAAA<<<@@@@@AA><5:;=9;;5;:???===B?>:=8988,8:>5;;===+=>===4;;:;;9::<=1888)5::;><@<AA<AAAAF;;7;;?>>;;90669;1;;;@<==A@><==;<A@??;<<<@@<??:??B=A>===
@ATNG8:03978:00682
GATGGTAGTGATACAGATCAGACACCAGAAGATCAGGAACTCTAGAAGAATTCAGATTTTTTAACACGAGAGTAAACGTAAAAAGAAGGTTTTACAAGACTCACGTTAACAATATTGCAGCAGTACGCACACAATCGAAGCGCAGTAAGGATGGCTAGTGTAACTAGCAAGAATACCACGAAAGCAAGAAAAAGAAGTACGCTATTAACTATTAACGTACCTGTCTCTTCCGAAACGAATGAGTACTATGTAGAGCTTATACTACCATCGAATCCTCTTAGTCT
+
/9//)/799ABB?@@@=BBBCBB?@7::<59><8958=7>888;;;133,33333333333#23998????A<==7>>BLIEM5@@;@4;;;*;CC@CCBBABBBB?A@CB?BCC?CCDCBBBBCCDDCDBBB?BBBB@DDDBBAAA>A>A;;7;CCBCABA@BBBBBB?BC9>?A<??A@A9996.8?DDD/AA<A688@@BBA;@;AAAA9=9=ACCC?CCA@@BB@B?BBC>CCC@???BBBBBBCCCBAAAAB<>??AA@@:==A@@<@B<8888<>:::
@ATNG8:03978:00684
GATGGTAGTAGTACACTAGTCATACCAGAAGATCAGGAACTCTAGAAGAATTCAGATTTTTAACATCGAGAGTAAACGATAAAAAGAAGGTTTTACAAGACTCACGTTAACAATATTGCAGCAGTACGCACACAATCGAAGCGCAGTAAGGATGGCTAGTGTAACTAGCAAGAATACCACGAATGCAAGAAAAAGAAGTACGCTATTAACTATTAACGTACCTGTCTCTTCCGTAACGAATGAGTACATAGATATACGTATAGCTACCATCGAATCCTCTTAGTCT
+
9<<<<=<?@@CBAA;=<<@@AA@;;4:;;.9B<;:@9?299@555<7::5:633333333$327888<;333::96=3778==<)98,3,333&332+222668655056;<8;::6A:>>CCCBCCCBBB@??<@@??=@?>>AA??2:4::92:AABBBBB?BCCCBB>BB=???555;A7<<56066677(/;59///;;B??;?=A@??=A=@@CCC?B?@@?@@=@>ABB?BCC@CCCCBBBAABCCCBBBBBBBCBBCBBD@CBBBB?BC@AAA?BA@AB
@ATNG8:03983:00672
GATGGTAGAGTACAGTGTAGTAGACCAGAAGATCAGGAACTCTAGAAGAATTCAGATTTTTAACACGAGAGTAAACGTAAAAAGAAGGTTTTACAAGACTCACGTTAACAATATTGCAGCAGTACGCACACAATCGAAGCGCAGTAAGGATGGCTAGTGTAACTAGCAAGAATACCACGAAAGCAAGAAAAAGAAGTACGCTATTAACTATTAACGTACCTGTCTCTTCCGAAACGAATGAGTACACACTCTCATATGACACTACCATCGAATCCTCTTAGTCT
+
449939<?@@<;;;<666====@::45@A:>CCA@?=?=AABAAAC@BB@A>?==999::(::??>BCAB=888*98;9555$5>5:2555&5<<9;965<==5:::@CB@BBB?BBCBBBCCCCCDCDCCC>BBCD>AABB@???<@=A;;6;BBBBBCC?BB???B?BC>AAB@BBBBC;=77/8>>?@/??<A898@>>>B=B<@>>><A<??B@@=@BA@CBB?B@BBC>CCC?A@@BBBBBAABBBB@@>==CBBBBBBB?BCDBB?CB?@???BB:;;
@ATNG8:03972:00725
GATTAGATATATGCACGCTCTACCAGAAGATCAGGAACTCTAGAAGAATTCAGATTTTTAACACGAGAGTAAACGTAAAAAGAAGGTTTACAAGACTCACGTTAACAATATTGCAGCAGTACGCACACAATCGAAGCGCAGTAAGGATGGCTAGTGTAACTAGCAAGAATACCACGAAAGCAAGAAAAAGAAGTACGCTATTAACTATTAACGTACCTGTCTCTTCCGAAACGAATGAGTACATAGATATACGTATAGCTACCATCGAATCCTCTTAGTCT
+
BBA7@AEFBBBDCCDBCBABA999:EE@ECCA??9><?AACCBA=AC?D>????@CCC3C?A>AAAAAA@@@7@>>>>>>0=@<@2;;/:;<7><<<?@BBB?@=@C?CBB=??BBCCBC@AACCCBBB?BCCC?B@@@AA@@>A?CBB?BCCCCCCA?A@@@AA>BC><=<7=<<<;3=<<788888(/<7=///::??A<@<@A@@:=:>BCCC?BBCBBCB>A>ACD>BBB@AA@BBBCAAAAAAA?>>?AAAAAAA>>:=>?@@=@>9>>>=@@:9:
@ATNG8:03976:00728
GATTATTGTCTACGAGAGCCAGAAGATCAGGAACTCTAGAAGAATTCAGATTTTAACACGAGAGTAAACGTAAAAAGAAGGTTTTACTAAGAACTCACGTTAACAATATTGCAGCATGTACGCACACGATCGAAGCGCAGTAAGGATGGCTAGTGTAACTAGCAAGAATACCACGAAAGCAAGAAAAAGAAGTACGACTATTAACTATTAACGTACCTGTCTCTTCCGAAACGAATGAGTAACTGTATCTATGTGTGCGCTACCATCGAATCCTCTTAGTCT
+
44;744.9;95;<=;;@@@<@BB@BBBA@@9=8<73388939928279:8::8+85545;;99///9/6676888'//+/6;:;+////066(/377799,3,33,33/(//9........2688:226=<<=9=<787;;;4929682677=899:39655@@>@@699@;===::1==;68>;?;1>>=@==>===CCC@B?AA=?8=8@98694955275728289:/6;<0534988283333;883344333444<<=2888<@<AB<A@B?A?>>>
@ATNG8:03977:00696
GATGGTAGATACTCGCTGATACACCCAGAAGATCAGGAACTCTAGAAGAATTCAGATTTTTAACACGAGAGTAAACGTAAAAAGAAGGTTTTACAAGACTCACGTTAACAATATTGCAGCAGTACGCACACAATCGAAGCGCAGTAAGGATGGCTAGTGTAACTAGCAAGAATACCACGAAAGCAAGAAAAAGAAGTTACGCTATTAACTATTAACGTACCTGTCTCTTCCGAAACGAATGAGTACGAGAGAGCACACGTGTCTACCATCGAATCCTCTTAGTCT
+
//::5</0:A;66665>?<@?@@AA8ABC658A?9939-3778::=7=<7;6377;;;;;'7177;?<>>;<<=4:9?====(=;5<=<==0<<<799///:944057;<8<=B<:>A?A@@ABC;;;CABB@CBBC>@@BCCABB?B?B;;6;BBBBBBA>???BBB?BC@BBB?C@B@@7=//)-----(,7,--(--7=A>=9>;??<<;>;@>CBB?BBB;;;A>A=AAB<BCB=??@A@@:99BBC@9:9A@A<===>??@=????A=??;?;;5;A;;:
@ATNG8:03979:00737
GATGGTAGTAGTACACTAGTCATACCAGAAGATCAGGAACTCTAGAAGAATTCAGATTTTTAACACGAGAGTAAACGTAAAAAAGAAGGTTTTACAAGACTCACGTTAACAATATTGCAGCAGTACGCACACAATCGAAGCGCAGTAAGGATGGCTAGTGTAACTAGCAAGAATACCACGAAAGCAAGAAAAAGAAGTACGCTATTAACTATTAACGTACCTGTCTCTTCCGAAACGAATGAGTACACATCGTCGTGTCGTGCTACCATCGAATCCTCTTAGTCT
+
::4505::@BBBBC666=BBBBB=B@A@@@CC;;<B5;59==445=7;;9<788884><>)?988:<<=<::=<177444444#59496=>>2@A@<666<===BD7?=::58AA<??CBBBCJHCCCCBBBBABBBC@C??????C9@<@@@<@@AAABBB?BBBBBB?BB?998?BAA?D8;;;;>>>??/?@<@888==??@=@=AA@@<A=A@CCC@CCCCBBB>?=?DD>BBC?>??BBBBBBBCCA@CBAAACCAA@CCD?BAAAA?DC?BBB@?AAA?
@ATNG8:03980:00705
GATGGTAGCTCGCTGATGATATCTCCAGAAGATCAGGAACTCTAGAAGAATTCAGATTTTTAACACGAGAGTAAACGTAAAAAGAAGGTTTTACAAGACTCACGTTAACAATATTGCAGCAGTACGCACACAATCGAAGCGCAGTAAGGATGGCTAGTGTAACTAGCAAGAATACCACGAAAGCAAGAAAAAGAAGTACGCTATTAACTATTAACGTACCTGTCTCTTCCGAAACGAATGAGTACTGTATCTATGTGTGCGCTACCATCGAATCCTCTTAGTCT
+
//;;8<<><<;666<<=9666556<:>=>7;:;:>:8<7?BB?==C?>><>;/////;;;+;1777@?;889=<4<<;:999$992526>?0999790//:;;9<.405:7:?@9?AAABDDCFCCCC@@AB@BAAA?AAAABBBB?D?BBB?ABBBBAAB?BBBBBB?BB?BBC>??@@@,776069=:<*--(----55:9>9>5977;;?688BBB@CCCABAD?A000>5>00,0@;;?BCFAAACCBAAAA;:::;>===7;;<??3:::758<ABBBB
@ATNG8:03981:00705
GATGGTAGCTCTGCTCTGACTCTCGTACTCATTCGTTTCGGAAGAGACAGGTACGTTAATAGTTAATAGCGTACTTCTTTTTCTTGCTTTCGCGGTATTCTTGCTAGTTACACTAGCCATCCTTACTGCGCTTCGATTGTGTGCGTACTGCTGCAATATTGTTAACGTGAGTCTTGTAAAACCTTCTTTTTACGTTTACTCTCGTGTTAAAAATCTGAATTCTTCTAGAGTTCCTGATCTTCTGGTGTCGTCTATCATGTACTACCATCGAATCCTCTTAGTCT
+
?<==@CCDBBBCCBDCCBCCBBBBCBBCCBAA>@CCE=BB?D?CCCCBCC?BBCCC?B>BBED@D?BBACCCCCC?BBCCC1CC@CCDD=CCCC@B@?=?C????DDD?BAB@@ACC@CBB>=:=@@@>>>A;????<CBBBCBBBCCCCBABBC?DCC?BA?A?AADBBCBCD=A:::9.:=@;:;;;;*;BABD>ECCCCCCBAA5;;;;*;AABB?BADC@CBBBCAA?A@CCCCCC?B>@?ACCEDBAAACCCDBBCCBBB?BCC@@>@B?AA??BBBBC
@ATNG8:03981:00714
GATGGAGCAGACGTGACAGAGCGCCAGAAGATCAGGAACTCTAGAAGAATTCAGATTTTTAACACGAGAGTAAACGTAAAAAGAAGGTTTTACAAGACTCACGTTAACAATATTGCAGCAGTACGCACACAATCGAAGCGCAGTAAGGATGGCTAGTTAACTAGCAAGAATACCACGAAAGCAAGAAAAAAGAAGTACGCTATTAACTATTAACGTACCTGTCTCTTCCGAAACGAATGAGTAACAGAGAGTACGATATGTCTATCCATCGAATCCTCTTAGTCT
+
9999.555555955555:;;:==>265;7<<:>::7=7>88;;88178,3,/6///989'6.335322576::05555555$5949.555'5<<4;;<<<==5949<>>;??D?BBDBBBBCB@;:9==@@9<@;?9==99999>3>5>44.448886;7;;:;<<9<=6;::48669;*///4//////#/529;>=;82/-(-(---837377///5///8<<=8;1337.5//)/-67-/(/88883336622255555:2220522285::5776382222
@ATNG8:03973:00778
GATGGTAGTGTCATATGAGAGTGTGTACTCATTCGTTTCGGAAGAGACAGGTACGTTAATAGTTAATAGCGTACTTCTTTTTCTTTGCTTTCGTGGTATTCTTGCTAGTTACACTAGCCATCCTTACTGCGCTTCGATTGTGTGCGTACTGCTGCAATATTGTTAACGTGAGTCTTGTAAAACCTTCTTTTACGTTTACTCTCGTGTTAAAAATCTGAATTCTTCTAGAGTTCCTGATCTTCTGGACGACGCGCACTGACACTACCATCGAATCCTCTTAGTCT
+
49;;7<<@>;566BCCCCCC@CACCEAAAA:;5;?A@:@B=@8@AAB@CC@AAA;;797>A??=@@BBBAA000=+008<8'/0/(334>5===>?BBB?BD:<;AADEACBBBHCCHAECC@C@BBBBBC::6:BAA>BBBCCBBBDCBBBCCCC@BBB?AA?A>A@BCBCCCD@CCCCB:C<@<@AA@3@@;;;0;???BBAAAB@CCCC5BBCBC@C@CD@CDCAA@D@C@CCDCCC?BAD?BBDDDDBCBBA@@ABBCCCC@CCCBB@BB@BBC=?AAAA
@ATNG8:03974:00768
GATGGTAGTATAGAGCTCTACATAGTACTCATTCGTTTCGGAAGAGACAGGTACGTTAATAGTTAATAGACGTACTTCTTTTTCTTAGCTTTCTGTGGTATTCTTGCTAGTTACACTAGCCATCCTTACTGCGCTTCGATTGTGTGCGTACTGCTGCAATATTGTTAACGTGAGTCTTGTAAAACCTTCTTTTTACGTTTACTCTCGTGTTAAAAATCTGAATTCTTTCTAGAGTTCCTGATCTTCTGGTGTCGTCTATCTTGTACTACCATCGAATCCTCTTAGTCT
+
4:44.5;<:@B@A;;:55544:::8<@?@888=AAAC>7:9:6/0/66//(/::884:/333;4616856572226358888$25+229990.----(--72774:A@??@=AA@888;;49?=8=8888;;::?7::@@<@@@@@A>>>A@>>:77=,---4772;9DDD===BBB;?====3=>D:==AAA/9977;.7---33993613;;;,7-//7175888(5<9==8;6;,/.88;>7;;@;=??AAA==>D@A=A>=>??@<>>>@@<AA:??A=A>>>@
@ATNG8:03974:00769
GATGGTAGTGATACAGATCAGACACCAGAAGATCAGGAACTCTAGAAGAATTCAGATTTTTAACACGAGAGTAAACGTAAAAAGAAGGTTTTACAAGACTCACGTTAACAATATTGTAGCAGTACGCACACAATCGAAGCGCAGTAAGGATGGCTAGTGTAACTAGCAAGAATACCACGAAAGCAAGAAAAAGAAGTACGCTATTAACTATTAACGTACCTGTCTCTTCCGAAACGAATGAGTACGATGAGAGAGCTCTCTCTACCATCGAATCCTCTTAGTCT
+
??@<8<<CBBBBB<CFCBBBDDBBB<?A@<:?BA?A?@=AAB::4<7A?<A>:99;::::+82789//.99;;;18>;;;;;*;@=@5;9:&5;<49666?@=@B=@=@B?BAA8::AABDDDBBCCCBBBC@BBBB?B???BBAB>B?C99:;CBBBCCC?CAAAAB?BB?ABF<????=5=>:798888(7>9=889@@B@@=@:==@@<@=AAB@@>@BBBBCC@C?BBC>CBB@?@>BBBDCB@AABBBB@A@@@A@??@?<@<<<A=AB=>><:>A><<
@ATNG8:03980:00750
GATGGTAGCGAGCGAGTGTGTATACCAGAAGATCAGGAAACTCTAGAAGAAATTCAGATTTTTAACACGAGAGTAAACGTAAAAAGAAGGTTTTACAAGACTCACGTTAACAATATTGCAGCAGTACGCACACAATCGAAGCGCAGTAAGGATGGCTAGTGTAACTAGCAAGAATACCACGAAAGCAAGAAAAAAGAAGTACGCTATTAACTATTAACGTACCTGTCTCTTCCGAAACGAATGAGTACTGCGTCTCACTCTCGCCTACCATCGAATCCTCTTAGTCT
+
8:=>:>?=;;;<:://////5=<;;;@9;544:888-33(/------(---(/3/3445:::(94566;:<=655=4:;<=@@@+@?7<.555&5::59;;::<>==9=9=>9BAB7@A@@AA;;;BBB:99CC?BCBB?BCABBBBA=B@C;;6;@@@@BBC@DBBBAA>AB??@??BA@@@289=8=>@>>>&0/(./..988;757;=AAA=B<??BAA=ACCBBBB@E;;;C=@;;5:AA@AABBBBBCCCDCCCCBB;;9;@A?BBC@@?@E@CBCACCBBC
@ATNG8:03983:00745
GATGGTAGCGCATATCAGCGCAGCCCAGAAGATCAGGAACTCTAGAAGAATTCAGATTTTTAACACGAGAGTAAACGTAAAAAGAAGGTTTTACAAGACTCACGTTAACAATATTGCAGCAGTACGCACACAATCGAAGCGCAGTAAGGATGGCTAGTGTAACTAGCAAGAATACCACGAAAGCAAGAAAAAGAAGTACGCTATTAACTATTAACGTACCTGTCTCTTCCGAAACGAATGAGTACGAGAGTCAGAGCAGAGCTACCATCGAATCCTCTTAGTCT
+
;=>B?C>A@@@?99>;>;@BBCCCC8BDC@BBBDCD?B?;::44<?8;<49133444444$57555=>;;;<<<3;:@?AAB1@@;@4999&59;7<=;;;<<;;7?>>=9===079@@A@@@BBBBBCCCC@D;;;=@@AA@@AC?C?C;;8:D@@@??B?CBC@?@=@??BCC@C???=5=991999:9(7:19699?@?>?<@6:;;A=A=AA;=;>BCBBBED;?259@6@@<<?@@AAAABAABB:::CABAAABAAA?@;===>B7;;====;>CBBB
@ATNG8:03983:00758
GATGGTAGATATATGCACGCTCTACCAGAAGATCAGGAACTCTAGAAGAATTCAGATTTTTAACACGAGAGTAAACGTAAAAAGAAGGTTTTACAAGACTCACGTTAACAATATTGCAGCAGTACGCACACAATCGAAGCGCAGTAAGGATGGCTAGTGTAACTAGCAAGAATACCACGAAAGCAAGAAAAAAGAAGTACGCTATTAACTATTAACGTACCTGTCTCTTCCGAAACGAATGAGTACGTGTGACGTACGTGAGCTACCATCGAATCCTCTTAGTCT
+
9<:<>BBDB;;<CCBCAA@CCBBAC@CDD@CBAA9:88=A@B?>?C@CC?B>A@@AABAB2>:==@?@>>>>>>6>=BABCC5CC@D6:9:6;BC?CCCCCCCCC?C?BB?B??:=?000AACCCECCCCBE@CCBB@BCBBBBA@=@=000<AAA@@CDD@AAABBB?BB=A>?49:=>=5<=94888888%/969///99AAA<@<>>AA<A=AACDC@CB<::CC?A????6=?@6::BCCCBB??:9;BBBDBDBB???AAA?AAADE@BB????>>????
@ATNG8:03970:00832
GATGGTAGATATATGCACGCTCTACCAGAAGATCAGGAACTCTAGAAGAATTCAGATTTTTAACACGAGAGTAAACGTAAAAAGAAGGTTTTACAAGACTCACGTTAACAATATTGCAGCAGTACGCACACAATCGAAGCGCAGTAAGGATGGCTGTGTAACTAGCAAGAATACCACGAAAGCAAGAAAAAGAAGTACGCTATTAACTATTAACGTACCTGTCTCTTCCGAAACGAATGAGTACTACTCTCAGAGACACACTACCATCGAATCCTCTTAGTCT
+
===><<<;BBC:;6;;CBCBBBEAA=A@@:9=?>?>8B?BB==><=6=>5<6<<752;;;*;3;;>??=AA855(6694444$4<49.555&59;9?<<;>CBCC?C@BC?BBB>AABBEDBBBCCBBCBBB?CCCC?CCBB?>>A>B?BBB?BBBBBCB@CCCBBB?CC@>>>?CCAA@8;8818====/==:>888BBC?>;?=AAAA<A=AACAA>@CCABBB>B?BBB>BFC?BBBBBBBBCCCABBCD???A@@@>==A;@@BAB<AA<;::;?AABB
@ATNG8:03975:00824
GATGGTAGAGTACAGTGTAGTAGACCAGAAGATCAGGAACTCTAGAAGAATTCAGATTTTTAACACGAGAGTAAACGTAAAAAGAAGGTTTTACAAGACTCACGTTAACAATATTGCAGCAGTACGCACACAATCGAAGCGCAGTAAGGATGGCTAGTGTAACTAGCAAGAATACCACGAAAGCAAGAAAAAGAAGTACGCTATTAACTATTAACGTACCTGTCTCTTCCGAAACGAATGAGTACTATAGACTATCTGAGACTACCATCGAATCCTCTTAGTCT
+
:;;<<B9>===>CBBCCCBCDA;9905<<8;B????<?;@?A?><>=A@?B@AAACCCDC3C>==>AA>>;765(6;;;:99$5>.5.555'555.5554=;::B7?:8838??;@AABBBBBCBBBB@@@B8;;AB?BDBB???C?D?A@?:=>>885<<6774:@@>BB<@@;697522'555-68898)6938///9577@<@:==AA=B<>>ABC?;;:BB?@>?<@@?8@992977787?@<<><95528?<<A877;:A8774==6::6432;>8==B
@ATNG8:03979:00815
GATGGTAGAGTACAGTGTAGTAGACCAGAAGATCAGGAACTCTAGAAGAATTCAGATTTTTAACACGAGAGTAAACGTAAAAAGAAGGTTTTACAAGACTCACGTTAACAATATTGCAGCAGTACGCACACAATCGAAGCGCAGTAAGGATGGCTAGTGTAACTAGCAAGAATACCACGAAAGCAAGAAAAAGAAGTACGCTATTAACTATTAACTTACCTGTCTCTTCCGAAACGAATGAGTACATAGATATACGTATAGCTACCATCGAATCCTCTTAGTCT
+
:;//,///<<=<>;;;=>>======:<<<:==C???>B?BBBBBBB?AB?B<@@>??BAB3B?==>BB??A==<4::;;;;;':<;:4555'5;;5:665=@=>@=@>AB?BBC999CCDCCCCCCBBBCCC?AACC?BBBBBBBB@C@C@@=@BFGCCBB?>>>BBB@CD;>>@499==>4;;;7::::;+7<7<///=<@?@:=:>@@A>D=@@<@@:==?88:A<A<@@A;@@@=:::;:;;BB???@A>>>@@@@@@@:998<9::>:>A7:7:7:9///
@ATNG8:03981:00796
GATGGTAGCTCTGCTCTGACTCTCGTACTCATTCGTTTCGGAAGAGACAGGTACGTTAATAGTTAATAGCGTACTTCTTTTTCTTGCTTTCGTGGTATTCTTGCTAGTTACACTAGCCATCCTTACTGCGCTTCGATTGTGTGCGTACTGCTGCAAATTGTTAACGTGAGTCTTGTAAAACCTTCTTTTTACGTTTACTCTCGTGTTAAAAATCTGAATTCTTCTAGAGTTCCTGATCTTCTGGATACACTCATGTGCACCTACCATCGAATCCTCTTAGTCT
+
////)//::::=<;<CD;6:B@??CBBACCAA>AACD=A@?DAEDBBCCC@BCAA@@D@CCCC?B?BBBCCCCCC@BBBBB2BB?CBDD=@@@B7<;A;A@;;;9?@A@CC?CCCBB>ABB?C?BBFBCBCEABBCF@BBA@;;;AA;;;CAAACC>C@@?;?9?<@@?@A@?;?@@BB:C@C@BCCCC3BBABB29:99=<9:9>=ABBB+::;77,2,26369;>8586A02288::2557269@=<;>?;;::9:>?;779-----806646::<>>=>>
@ATNG8:03981:00819
GATGGTAGAGTACAGTGTAGTAGACCAGAAGATCAGGAACTCTAGAAGAATTCAGATTTTTAACACGAGAGTAAACGTAAAAAGAAGGTTTTACAAGACTCACGTTAACAATATTGCAGCAGTACGCACACAATCGAAGCGCAGTAAGGATGGCTAGTGTAACTAGCAAGAATACCACGAAAGCAAGAAAAAGAAGTACGCTATTAACTATTAACGTACCTGTCTCTTCCGAAACGAATGAGTACACATCGTCGTGTCGTGCTACCATCGAATCCTCTTAGTCT
+
:;45066===>@@===?=<<<<;;:9<@A9@CCAAA>B>>><BBBB>BB@B?BA@:::::(:<?>ACCA>>888*8=;:999$9<49.555'5<<6;;;:<==:?;?>??9?::89CAABAABGFABACCBB@CBBB>AA???ABB>C@C@@>@AAA?@@B?BCBBBC?>?799B?FB>>G9@;:8:>EFD/AA:>888BB>>==A:=>AA7;6;AB@@>@CBBBAA?C?CCD>AAA@BBBBBBBBCC@:::??>??@@AAABAB?B?@?D@DD>B@A=ABB>?
@ATNG8:03983:00795
GATGGTAGGCGAGAGTGAGACGCAGTACTCATTCGTTTCGGAAGAGACAGGTACGTTAATAGTTAATAGCGTACTTCTTTTTCTTGCTTTCGTGGTATTCTTGCTAGTTACACTAGCCATCCTTACTGCGCTTCGATTGTGTGCGTACTGCTGCAATATTGTTAACGTGAGTCTTGTAAAACCTTCTTTTTACGTTTACTCTCGTGTTAAAAATCTGAATTCTTCTAGAGTTCCTGATCTTCTGGGCAGACTCTCACACGCCTACCATCGAATCCTCTTAGTCT
+
;4995;=A?A@AAB@@@B@BABABCCBCCC::::AAB;@@<?=@@AABCC@CCBBB?B?BBBFAF?BACABB??B<BABCB.;;7<877)5?<?297A>;?<?876@@;>>@@@@AA=@?@=B<AAA>=>=C=BBBB;??A@@@???@@@?<<<=5;;;=BB=@;??@@@AABB=@@@@@6@=A;>=???.?A???6=;;;>>>??@:@AAA/A999D<A<AC=AAAAAAA<A=AAAA>>79;;>4<///9999>AAAA@@5<=>;>>>?A<@@<;8838888=
@ATNG8:03978:00850
GATGGTAGCGAGCGAGTGTGTATACCAGAAGATCAGGAACTCTAGAAGAATTCAGATTTTTAACACGAGAGTAAACGTAAAAAGAAGGTTTTACAAGACTCACGTTAACAATATTGCAGCAGTACGCACACAATCGAAGCGCAGTAAGGATGGCTAGTGTAACTAGCAAGAATACCACGAAAGCAAGAAAAAGAAGTACGCTATTAACTATTAACGTACCTGTCTCTTCCGAAACGAATGAGTACGTGTGCGACGTGTCTCCTACCATCGAATCCTCTTAGTCT
+
4:997;>CCECBCCCCDCCCCCCBC?BDC@CCB??@?B?BBBCBBB=@@>B?BBCCCCCC5C@CCDDDDDCCCC>CCA@@@@0AB@B?BBB9BDD;<@@BDDCCC?B?BB>BBC>BB@@BBCCCCCCCCDDD?BCCC=CBBBBBAA>C@DBB?BCCCCDBB????AAA@CC>=>><????=8@<<9<::::+:=:=888>>>>>;><@BAB;@<@ABBB@BCBBBBC@C?CCC>CDD????CCCBCBB=>=ABBBBB>@@@<??@<@AAAA<AA<;;;<?B>==
@ATNG8:03978:00886
GATGGTAGCTCTGCTCTGACTCTCGTACTCATTCGTTTCGGAAGAGACAGGTACGTTAATAGTTAATAGCGTACTTCTTTTTCTTGCTTTCGTGGTATTCTTGCTAGTTACACTAGCCATCCTTACTGCGCTTCGATTGTGTGCGTACTGCTGCAATATTGTTAACGTGAGTCTTGTAAAACCTTCTTTTTACGTTTACTCTCGTGTTAAAAATCTGAATTCTTCTAGAGTTCCTGATCTTCTGGTATACACACTCGCTCGCTACCATCGAATCCTCTTAGTCT
+
AAAB@BBD@@<<AAACCAAACBBDC@@@B@:919@@>9@B@C@CCECBDB@AA@:;65;AA@A?B@CDDBBBBBB>BCBBB2@@=@@AB;@@@A;A@@=>@<@;;;@@=BCCCDBBB@BBA=@=@BA@ABBC@CCDD@BBBBEDBBB@@@AACAA?ABC?AA?B8::BDCCDBC:;;BBB9C?B@ACCCC1@CCCD:;;;;@A;;9929999'9?@AB>A?BB?BCBBABB?B?BCBCCE?BBB>BAAABBDBBAA@CBAABBCC@BCBCC>AA?BEF>A@>..
@ATNG8:03970:00910
GATGGTAGTGTCATATGAGAGTGTGTACTCATTCGTTTCGGAAGAGACAGTACGTTAATAGTTAATAGCGTACTTCTTTTTCTTGCTTTCGTGGTATTCTTGCTAGTTACACTAGCCATCCTTACTGCGCTTCGATTGTGTGCGTACTGCTGCAATATTGTTAACGTGAGTCTTGTAAAACCTTCTTTTACGTTTACTCTCGTGTTAAAAATCTGAATTCTTCTAGAGTTCCTGATCTTCTGGGTGTATCAGCGAGTATCTACCATCGAATCCTCTTAGTCT
+
:;45.59<?CA;;==666BBBBBBCB@????@=@BDC>BB?@7A;C?CBCACB;;8;=@?CC?B@BFCCBBCBB=??A??1@A69399,73494955.9<4:;@AAB?CCBBDCAA?ACC?C?BECCCCCC?CBDG?AACBBA@@DBCCCBABC@BCB?BC@B>AABCBCCDD=@;;;;.;<?>;;:;-;@AAD>BCBCBBHCFCFDGEG5GB@AC7;9;B@CCCCBBB@B@ACBC@@=@ABB=BAAACCCAAACCBBCCCCB@A@@BB=@A@CAA?BCFBB
@ATNG8:03976:00896
GATGGTAGAGTATCATGTGTATCTCCAGAAGATCAGGAACTCTAGAAGAATTCAGATTTTTAACACGAGAGTAAACGTAAAAAGAAGGTTTTACAAGACTCACGTTAACAATATTGCAGCAGTACGCACACAATCGAAGCGCAGTAAGGATGGCTAGTGTAACTAGCAAGAATACCACGAAAGCAAGAAAAAAGAAGTACGCTATTAACTATTAACGTACCTGTCTCTTCCGAAACGAATGAGTACACATCGTCGTGTCGTGCTAATCGAATCCTCTTAGTCT
+
===?:??CCB=?CBBCCCCCBBCCC@CCC?DAAABB?B>AADCBBB=BB>B>BBBBCCCC5CACCCDCBBBCCC=BBDCDED5BB@B@BBB:BBB?B?@@CCC9979ACC@BBC?BBAACBBBCCDDBBBCD?CCBB@AABABAAA?A?C::::BBBBBBD@AAABBC?CC@BBB499987)8<<7888888%/:35/./9<A==:==BAAA;><>@CCC@CDBBBBB?A@AAA<ABB<??B???CCDBBBCCBBACCCD@AACC@CCBB@BB?AA@<?AA@@
@ATNG8:03977:00939
GATGGTAGCTCACGTACGTCACACGTACTCATTCGTTTCGGAAGAGACAGGTACGTTAATAGTTAATAGCGTACTTCTTTTTCTTGCTTTCGTGGTATTCTTGCTAGTTACACTAGCCATCCTTACTGCGCTTCGATTGTGTGCGTACTGCTGCAATATTGTTAACGTGAGTCTTGTAAAACCTTCTTTTTACGTTTACTCTCGTGTTAAAAATCTGAATTCTTCTAGAGTTCCTGATCTTCTGGACGACGCGCACTTGACACTACCCATTCGAATCTCTTAGTCT
+
>:><=BBCBBBAAB;<;;ACCBBBCBECCCBB@BCCE>CC?C?BBBBBBB?BBAAA>B>BBBB>B>BBBA@BDCC@B>>>>/>A:???@8?B<<<>B@<AB576AABB;>>@@>??>9>==:==AAAA@@>A;>>>>8<99999<=>=>@???@A<788>AA<?;@@A@@@@>=8;;;;;/::=98////(/;---)--3---366;/7665'29979194<><A>>>???5;5;>;;66177617=677@B=;;771799962299-22,222022233-37;9;
@ATNG8:03980:00891
GATGGTAGTGTGTCTCTGAGAGTAGTACTCATTCGTTTCGGAAGAGACAGGTACGTTAATAGTTAATAGCGTACTTCTTTTCTTGCTTTCGTGGTATTCTTGCTAGTTACACTAGCCATCCTTACTGCGCTTCGATTGTGTGCGTACTGCTGCAATATTGTTAACGTGAGTCTTGTAAAACCTTCTTTTTTTACGTTTACTCTCGTGTTAAAAATCTGAATTCTTCTAGAGTTCCTGATCTTCTGGACAGAGTGTGCAGATACTACCATCGAATCCTCTTAGTCT
+
4<::5;;=@B@A;;655<::=>?@?@@<999=8=9;;7;D?CACCCBBBB@CCECC?C@CCCC?C@BBBDCBBBB<;:99*;B=BABB<AA;;9;CC?BB=@@@BBCACEECBBBB?CCC?A?BCDCCGBB?BBBB@CCCCDDDBBBBBCCAAA?ABB?BB>B?BACBABCCC?BA@@A7@;@;:::::::#;AAA@;ABCCCFCAA@=@@@@0@@ABB=@=;;7;BDBBAC?C?CCBBBB>A@B@BDEGBBBBAAAACCCCCBBB?AAABB?BB?@=<:<?@@B
@ATNG8:03980:00923
GATGGTAGATACTCGCTGATACACCCAGAAGATCAGGAACTCTAGAAGAATTCAGATTTTTTAACACGAGAGTCGTAAAAAGAAGGTTTTACAAGACTCACGTTAACAATATTGCAGCAGTACGCACACAATCGAAGCGCAGTAAGGATGGCTAGTGTATCTAGCAAGAATACCACGAAAGCAAGAAAAAGAAGTACGCTATTAACTATTAACGTACCTGTCTCTTCCGAAACGATGAGTACATAGATATACGTATAGCTACCATCGAATCCTCTTAGTCT
+
44997999;95559999::99<99:-9436=555==9=7???999B?BC@B>777778777$5455599;555../////$/;5<:AAA7ADD@CCBCB<;;B=@;9:3:>=3::99;BCCBB;;:AA@@>;;:A=??@BAAAB?B?B@@;@>AA???BBBDB???>90*0::*0////)//808=>>=.55/5../88:781606522-5179A@@=AB:99BC>>9000*0000;::=<??A<77887AA>>>?><<;;<::;;==6::5///177:==
@ATNG8:03981:00946
GATGGTAGAGTACAGTGTAGTAGACCAGAAGATCAGGAACTCTAGATGAATTCAGATTTTTTAACACGATAGTAAACGTAAAAAGAAGGTTTTTACAAGACTCACGTTAACAATATTGCAGCAGTACGCACACAATCGAAGCGCAGTAAGGATGGCTAGTGTAACTAGCAAGAATACCACGAAAGCAAGAAAAAAGAAGTACGCTATTAACTATTAACGTACCTGTCTCTTCCGAAACGAATGAGTACTACTCTCAGAGACACACTACCATCGAATCCTCTTAGTCT
+
9;9;=CDCCCBCCCCBBBDBBBBBC@CCE@CCAA??=??BBB?????CC=?:=?=9::999%8;=>@B@?ABAED:?=@@@@@,@C9?2;;;<*5@B:=BBDCCCAA>A?BB?BBB?BBBBCCCDCCBBBBBBC@CCBB>BABBBBBC=A?ACB?BBBBBBBB?>>>BBB?BC>@@A:=:898*6::4888888%/<7:///99<8818;=AAB<@=@AB;;9;BB?@BB>A=ABA=BAA=AB???BBB>ABBCCCA=;;;?????@@<=;;;>:<<6///)/:=99
@ATNG8:03983:00948
GATGGTAGCTCGCTGATGATATCTCCAGAAGATCAGGAACTCTAGAAGAATTCAGATTTTTAACACGAGAGTAAACGTAAAAAGAAGGTTTTACAAGACTCACGTTAACAATATTGCAGCAGTACGCACACAATCGAAGCGCAGTAAGGATGGCTAGTGTAACTAGCAAGAATACCACGAAAGCAAGAAAAAAGAAGTACGCTATTAACTATTAACGTACCTGTCTCTTCCGAAACGAATGAGTACACACTCTCATATGACACTACCATCGAATCCTCTTAGTCT
+
4:;;595B@>;;;;>>BCBAABAAA;A@@<?AB;;:<@;?@A787?>AA?B?AAAAAAAB3A=A>>9:9><AAA499:9555$5B;B4AAA9A=?:<;;=A?>>>@B@AB=ABA=??AABCCCCCCDBBBCC?CCBB<@@BBBBBB>B?B??;@A???BBC?CCCAAA?BB@BBC=A=888*6981:<<=>>';;99///==A@?;@;AABB;><>>BAA?ABBBBBB?B?AAC=BBC>AACABBCC@@<???@>@AAC@@@CCCC?A@@@C?CC?B?;7;BDBB
@ATNG8:03972:01027
GATGGTAGTATATCGCGTCGCTATCCAGAAGATCAGGAACTCTAGAAGAATTCAGATTTTTAACACGAGAGTAAACGTAAAAAGAAGGTTTTACAAGACTCACGTTAACAATATTGCAGCAGTACGCACACAATCGAAGCGCAGTAAGGATGGCTAGTGTAACTAGCAAGAATACCACGAAAGCAAGAAAAAGAAGTACGCTATTAACTATTAACGTACCTGTCTCTTCCGAAACGAATGAGTACTGTATCTATGTGTGCGCTACCATCGAATCCTCTTAGTCT
+
:9:<9<<<<<<>BA;?==@?;;A@<8<;;7;B=6968@=????@@A?AA>@?BA::9AAA3B?CBACCCBBBBA;AAAABCC1CDAL@CCC<BBB?;;99?BB@@>A>@?@BBB?BBBB;;;DDDDCABBBB?A@997:ABDBBBB@C@C:;;;CAABCBB?BBB??@?BB:???390676.///388887*7;6A567:::@@=@<>?@?<@=A@B::7:ABBBBB?BACCC>CBB?AAABFDD>>>BBBCA<<?><<=>>ABD<>??CC;>?===>=BB:99
@ATNG8:03974:00995
GATGGTAGTAGTACACTAGTCATACCAGAAGATCAGGAACTCTAGAAGAATTCAGATTTTTAACATCGAGAGTAAACGTAAAAAGAAGGTTTTACAAGACTCACGTTAACAATATTGCAGCAGTACGCACACAATCGAAGCGCAGTAAGGATGGCTAGTGTAACTAGCAAGAATACCACGAAAGCAAGAAAAAGAAGTACGCTATTAACTATTAACGTACCTGTCTCTTCCGAAAAATGAGTACTATAGACTATCTGAGACTACCATCGAATCCTCTTAGTCT
+
77779=<ABBCCBAA>=B===959?7?BB?BB;<<B5;59=?456>:>>:B>???AACCC3B@B??>?>=<=;;;3;768888'//(/5;;;/;;=6:ABBCA===:=<AA<?@?=AAAADCCBBBBCCCCCC@CC@@>BBCBBB@@<?=B>><?BBBBBDC?ABBBBB?BB?888<::>DC1:::7:>DED/==9@///@@B;;8;<@?@C:=:>@CCAACCBBBCC=@<99999)9<>ABBBBBCBAA@AABBB@>>>AAAA<A@@@@<AA<AAA:??;::
@ATNG8:03981:01022
GATGGTAGTGTGTCTCTGAGAGTAGTACTCATTCGTTTCGGAAGAGACAGGTACGTTAATAGTTAATAGCGTACTTCTTTTTCTTGCTTTCGTGGTATTCTTGCTAGTTACACTAGCCATCCTTACTGCGCTTCGATTGTGTGCGTACTGCTGCAATATTGTTAACGTGAGTCTTGTAAAACCTTCTTTTTACGTTTACTCTCGTGTTAAAATCTGAATTCTTCTAGAGTTCCTGATCTTCTGGAGATATCATCAGCGAGCTACCATCGAATCCTCTTAGTCT
+
>>0/)//;9:BBB>;;@B@@@AA@>??>=9::274<>5:?=??B@C::9A:ABABB>B@CCCB>C?AACCAB@BB99:CCC3AB>A;;;7;<<<-0/76<<,66BBBC?AAAA@@A@?BBB@B@CCBBBBCC@CCBBACAA@@@@AAA;;;;;AA?CBC?CB=?;@?;;;@BBB>@;;;;.;5;5;;;;;*;@@@B:@@@@@;:;A@4:99*9>>>?294;B?BDB@@@A>A?BAAAAC@BBB?BB;;;BIA@ACDDCC;;;CD5;;;>@8??9?AA58;@<>
@ATNG8:03974:01127
GATGGTAGGAGACACGTCGCACACGTACTCATTCGTTTCGGAAGAGACAGGTACGTTAATAGTTAATAGCGTACTTCTTTTTCTTGCTTTTCGTGGTATTCTTGCTAGTTACACTAGCCATCCTTACTGCGCTTCGATTGTGTGCGTACTGCTGCAATATTGTTAACGTGAGTCTTGTAAAACCTTCTTTTTACGTTTACTCTCGTGTTAAAATCTGAATTCTTCTAGAGTTCCTGATCTTCTGGGTGCGCTACAGTCTCTCTACATCGAATCCTCTTAGTCT
+
;44559995;;;<@;655565999<;555:5506=@C=BB=;7?@A?A::79CAAA?B?BBBC@B?BBBB=>832,29999*89495765&29<=8@@@<>:7;>>>??7:;>???==:>AA=A<????ADDD6<<AC:=>>===;;;A@AA===>,//716>7@<>9:<<///95999;;/@;>9;;;;;+;>AAE:?@?;;;::::1888)5;;>A:>;>A<A=::6666;176;::?;<6660663377777=:::@AAA???>>>@<@@<@==9=====
@ATNG8:03975:01108
GATGGTAGGCGACATACATACGCGCCAGAAGATCAGGAACTCTAGAAGAATTCAGATTTTTAACACGAGAGTAAACGTAAAAAAGAAGGTTTTACAAGACTCACGTTAACAATATTGCAGCAGTACGCACACAATCGAAGCGCAGTAAGGATGGCTAGTGTAACTAGCAAGAATACCACGAAAGCAAGAAAAAGAAGTACGCTATTAACTATTAACGTACCTGTCTCTTCCGAAACGAATGAGTACGATGAGATCTCGTGTGCTACCATCGAATCCTCTTAGTCT
+
::;;;>=>;<:6:C>==CCBA@=00+000+0@@>@@-0-0@@@@CC?::59?=>@;;;;;*;5;CCBBBDC@@?8??;;;;;;$;:<<>=>=1;@<8;@;AAAABB>A>AA=@?@;@@BABABCBCCDEA@@C@CAA@<@?@?AA??=@@CBC@BCCCCCBB>BCBBBB>@?8?==8<<<<<+:99;88888(/;59///;;?>><><?@BA<@=@@BBB@BBBBBCC@C>AAC=AAD>AACCCCC@@@BBBBBA888>>>>;=AA<AA?>?:::5:;:;?BAAA
@ATNG8:03976:01139
GTTGGTAGCTCTGCTCTGACTCTCGTACTCATACGTTTCGGAAGATCAGGAACTCTAGAAGAATTCAGATTTTTAACACGAGAGTAAACGTAAAAAGAAGGTTTTACAAGACTCACGTTAACAATATTGCAGCAGTACGCACACAATCGAAGCGCAGTAAGGATGGCTAGTGTAACTAGCAAGAATACCACGAAAGCAAGAAAAAGAAGTACGCTATTAACTATTAACGTACCTGTCTCTTCCGAAACGAATGAGTACAGAGAGTACGATATGTCTACCATCGTTCCTTCTGAGTCT
+
@A7?ALCCCBBBCCCCECCDDCCBBCCB???BBA???7??<@?@@AA?>;>?BBBCCCA;;<7>=AA>==@@@/@=ACAEEDCCCCD?BBCCBBB5AA<@4;;;.;B?<@ABB@AA9998>BB@BBB?BBBBBBBAACCCCAAAA7=>BA:;;;>>?AA<><@BA>ACCCCCBB?BBBBBA?BB>?@B>B?;77.559?BCCDC3>><?BCCCGABAADACDDC@B@BBBCB?B???AAB?C?BAB=BCC>AABBCBAACDD>@B;;=@=>>?BAA>=8<AA==:==D:=>A;::;;
@ATNG8:03972:01148
GATGGTAGCTCTGCTCTGACTCTCGTACTCATTCGTTTCGGAAGAGACAGGTACGTTAATAGTTAATAGCGTACTTCTTTTTCTTGCTTTCGTGGTATTCTTGCTAGTTACACTAGCCATCCTTACTGCGCTTCGATTGTGTGCGTACTGCTGCAATATTGTTAACGTGAGTCTTGTAAAACCTTCTTTTTACGTTTACTCTCGTGTTAAAAATCTGAATTCTTCTAGAGTTCCTGATCTTCTGGTGAGATATGCATGATGCTACCATCGAATCCTCTTAGTCT
+
99995;;C@A<BICCCHCCB;;;A@A@ABC??9?@==6=?@C@CCCCCCC@CCCBB?B@BBAB?BACCBBDDCBB?@@@@@1@EACABI@DBBB:;:B>@A=A@@AAB@CCBBADCCABCC?A?BDDEDDBB@BB@@=@BBACBBCACCCC???B@BAB???=??BABBBCDBB>A;;;;.;;@>;;;;;*;FCCC?CBAABBBAAA4;:;:':?=@A@BAED@BBBBBBC?C?CBBBCD?B?A?ABBFCCCCBBBBBBBA@ACC?BBBBB?BA>AAA=ACCBB
@ATNG8:03975:01159
GATGGTAGTATCTGCACACTCTGTCCAGAAGATCAGGAACTCTAGAAGAATTCAGATTTTTAACACGAGAGTAAACGTTAAAAGAAGGTTTTACAAGACTCACGTTAACAATATTGCAGCAGTACGCACACAATCGAAGCGCAGTAAGGATGGCTAGTGTAACTAGCAAGAATACCACGAAAGCAAGAAAAAGAAGTACGCTATTAACTATTAACGTACCTGTCTCTTCCGAAACGAATGAGTACGTGTGACGTACGTGAGCTACCATCGAATCCTCTTAGTCT
+
--77,--8<=EDFDDICB=A>@@<<7@:;09<?>>A;A448;<=;;6;>4:48<>88887$76<>;BB@B@<;<4<8;4;@@39;49.555&5<<9>?@;;CA9;5;?==;?@@<?@@7:9@ABBCCBBBBC?;00:<000895-/*/5:04049<<;<A@?DA??BB?CC@:99<?;AAA6=<<6<=>=?.895;///88???;@;A>>99;.529457;<<BBBA9<488?9@>><?>>?@@@C8888:BAC>>>BBBBBBBB=BAC>@9:;7;@A<A>==>
@ATNG8:03976:01151
GATGGTAGATATATGCACGCTCTACCCAGAAGATCAGGAACTCTAGAAGAATTCAGATTTTTTAACACGAGAGTAAACGTAAAAAGAAGGTTTTACAAGACTCACGTTAACAATATTGCAGCAGTACGCACACAATCGAAGCGCAGTAAGGATGGCTAGTGTAACTAGCAAGAATACCACGAAAGCAAGAAAAAGAGTACGCTATTAACTATTAACGTACCTGTCTCTTCCGAAACGAATGAGTACTACTCTCAGAGACACACTACCATCGAATCCTCTTAGTCT
+
<555:?=;;<>CC>?;@;<:884433(3<<3866///4769;;=<<>8;;16(//6/.....#.(2278777:::?7;>C=?>>+;949.555&5;:45655<4445057<@7:==9==9<ABBBAB;;:BBBB@AACB?AB?A@BCB?CAC<;7;@@>BBBD?CCCBAA>AC@A@A500=99)//-,33333',-----.5655054922238677<==>@@@A@@A6:8:AC=BBC?BBBC>>>@BBABCA@<666:9::AA@@<@B==><;;56//(/<<=A
@ATNG8:03979:01153
GATGGTAGCTCGCTGATGATATCTCCAGAAGATCAGGAACTCTAGAAGAACTCAGATTTTTTAACACGAGAGTAAAACGTAAAAAAGAAGGTTTTACAAGACTCACGTAACAATATTGCAGCAGTACGCACACAATCGAAGCGCAGTAAGGATGGCTAGTGTAACTAGCAAGAATACCACGAAAGCAAGAAAAAAGAAGTACGCTATTAACTATTAACGTACCTGTCTCTTCCGAAACGAATGAGTACTGTATCTATGTGTGCGCTACCATCGAATCCTCTTAGTCT
+
9==??BBBBB<=CBBBCBBBBA@@C?AAA>?@@@@@5927>@897A>BB?BB::9??@@A@'A>AAADC>=87888(8====;=;%/0*/169:/:;=84443;98///389*..=6=:87??CCBCBCCCCBB?AB@@>A@@@>@>C?CACCC?CBCCCBBB?BBCCC?=@@=00//668<<4:::1888887%/;6:///8;A>>;><@@@B<A:==BBB?BBDBBBB<>9>??:@BB@BBBBCCBBBBBBBA=>>AD;<;@>>>@<A>>>A;?>;8879=A999
@ATNG8:03983:01188
GATGGAGCACGAGTCACTCATATCCAGAAGATCAGGAACTCTAGAAGAATTCAGATTTTTAACACGAGAGTAAACGTAAAAAGAAGGTTTTACAAGACTCACGTTAACAATATTGCAGCAGTACGCACACAATCGAAGCGCAGTAAGGATGGCTAGTGTAACTAGCAAGAATACCACGAAAGCAAGAAAAAGAAGTACGCTATTAACTATTAACGTACCTGTCTCTTCCGAAACGAATGAGTACGTGTGCGACGTGTCTCCTACCATCGAATCCTCTTAGTCT
+
CA@>?CDECCCCCCCCCCCBCCCCACCC@CCCBBB@CACCB@@@C@CC=?=?AAAACCC2A>ABBBBBCCA@?6=<=@@@@0@B@E=AAA9ABB@BBBBEBBAC@C?BB@BBB?BAB@ABHHC::;DDCCA?CCCC?BBBBBB@@<A?B@@=?BBBBAAA?CAABCC@BB?AAA=@<:;:1;;:5;=>??/<=9>///==B??<?;>>?B=@<@=AAB?BBBBBCC?A=ACD>C@@=ACCBBBBB@@>>>>>>A>>>@BB;?>C=???BA<??;?=<9=@==>
@ATNG8:03974:01241
GATGGTAGTATATCGCGTCGCTATCCAGAAGATCAGGAACTCTAGAAGAATTCAGATTTTTAACACGAGAGTAAACGTAAAAAGAAGGTTTTACAAGACTCACGTTAACAATATTGCAGCAGTACGCACACAATCGAAGCGCAGTAAGGATGGCTAGTGTAACTAGCAAGAATACCACGAAAGCAAGTAAAAGAAGTACGCTATTAACTATTAACGTACCTGTCTCTTCCGAAACGAATGAGTACATAGATATACGTATAGCTACCATCGAATCCTCTTAGTCT
+
7:::@DB@BBCC666=;;;;;;=>>:>CC@CAA<;:>B>B@@@AAA=@@<?;?@@9:9:9'75<;7;;;;8:<?7><:9555$5<7<2555'5998<666==><B?B?BA=:::<?@ABABABBB@@@BBBB@CBBB@B???@@@@<A>A@@>@BDCCBBB>AABBBB?BA?BBB????AE;>;;5:8888)7=9=>>>?AABC7;7:===1818?CBB@BB@@@AA@D>AAB<@>>;?AAEDBBBBB>@??>>>>==A@==>?@<AA@??<@A<;;;=AA>>8
@ATNG8:03983:01260
GATGGTAGTGTGTCTCTGAGAGTAGTACTCATTCGTTTCGGAAGAGACAGGTACGTTAATAGTTAATAGCGTACTTCTTTTTCTTGCTTTCGTGGTATTCTTGCTAGTTACACTAGCCATCCTTACTGCGCTTCGATTGTGTGCGTACTGCTGCAATATTGTTAACGTGAGTCTTGTAAAACCTTCTTTTTACGTTTACTCTCGTGTTAAAAATCTGAATTCTTCTAGAGTTCCTGATCTTCTGGAGATACACATGATACTCTACCATCGAATCCTCTTAGTCT
+
;5<>5;595;:B@=;;;@A@@ABBBDBBABBA;>?@@;@D@G>ABBCGED@CCDCD@C@BCBC@EACCBBBBBBC?AAAAA0AA?AABA9BA;;9;CC?CC?A@BBCC@CCEKCCCC?BBC?C@CBBCBBBC>BCCB@CAA@C@@ABBBADBA??=@AB=AC?B?ECBAABCDE@C;;;;.;>A=;;;;<*;@@@C=BACCCCB;;;5;;;;*;A?AA>B?BC@CECCCAB@C@CCCCCC@BBB?ACCBBBBBCCCCCDBBBBBD=>999B=AA?AAB@BDDCC
@ATNG8:03331:01956
GATGGTAGTGTCAGTGCGCGTCGTCCAGAAGATCAGGAACTCTAGAAGAATTCAGATTTTTAACACGAGAGTAAGCGTAAAAAGAAGGTTTTACAAGACTCACGTTAACAATATTGCAGCAGTACGCACACAATCGAAGCGCAGTAAGGATGGCTAGTGTAACTAGCAAGAATACCACGAAAGCAAGAAAAAGAAGTACGCTATTAACTATTAACGTACCTGTCTCTTCCGAAACGAATGAGTACTATAGACTATCTGAGACTACCATCGAATCCTCTTAGTCT
+
77//,/9;AC;66=>@@@B;96:<<7@BB@CB@@@A>A=AAA:;:G@CC?A=?==99999(8=AABBBBBBBB?B@?99999(9@;@8???5?AA>???A???AA=A=AA=;;;<AA>>BCCCCCCCDCCCB@BCBB@BCCCCCBB@B?D??>@BCCCCCB?BAABBB?BB?BBB?BA>?<8=9939=<=<.;=:?=>==>>@A<@<@???:=:=ABBB>BB@@@BB?A?@@@9@@?=?AAGCCCBBBCAABBBBCBBBBCCDBB?ABBBB?BB>===>AB???
@ATNG8:03332:01924
GATGGTAGCACGACACGACGATGTGTACTCATTCGTTTCGGAAGAGACAGGTACGTTAATAGTTAATCGTACTTCTTTTTCTTGCTTTCGTGGTATTCTTGCTAGTTACACTAGCCATCCTTACTGCGCTTCGATTTGTGCGTACTGCTGCAATATTGTTAACGTGAGTCTTGTAAAACCTTCTTTTTACGTTTACTCTCGTGTTAAAAATCTGAATTCTTCTAGAGTTCCTGATCTTCTGAGATATCATCAGCGAGCTACCATCGAATCCTCTTAGTCT
+
;4:<8<>CBB=?==>>CB:95:@@AACCCAAA@BDCD?CCAC?BBCDCCC?CBBAA=@;@???>A????AA??:?@@@A2@A;A:99(3;89;A>>9><3;;::=?:>@@;;;BB>AA=8=9=<>@B====;:;=C:B;;;BB:;:=;;7:91=::77>5=05555?886;4798@@.>:>:>?=C=*999;=3;555888;773<AC>*=55888>8=B558=>>>?;B9?8::AB;=>=@>>>B@@@BA???AAAAAAA<778;F=BB;@@A:>>A;;
@ATNG8:03332:01954
GATGGTAGTACATGATAGACGACACCAGAAGATCAGGAACTCTAGAAGAATTCAGATTTTTAACACGAGAGTAAACGTAAAAAGAAGGTTTTACAAGACTCACGTTAACAATATTGCAGCAGTACGCACACAATCGAAGCGCAGTAAGGATGGCTAGTGTAACTAGCAAGAATACCACGAAAGCAAGAAAAAAGAAGTACGCTATTAACTATTACGTACCTGTCTCTTCCGAAACGAATGAGTACGATGAGAGAGCTCTCTCTACCATCGAATCCTCTTAGTCT
+
44;;5;;==<=>665:;;566===<6;6:20>:/0/,/+/98<<?B???;?<<<945555$57=@BCCDCCBBC>BDCDEEC5BB>A5;;;6;@D=@@<=>CCCC@B@CB?BBA=AABAAADCCBBCCCCCC@BCBB@CCB@A@::6<?C@A?ACDCCBBC@CCCCAA>AB>ACC:==998*99929====?';@=@000@9??A7;6:?==9=?=B:;7;B@@@DC?B@BBC>BDD@DCCCBBBBBAA@BBBBBB@@?@<99:<8;888<:>A<A>>7:;>>>
@ATNG8:03342:01967
GATGGTAGATATATGCACGCTCTACCAGAAGATCAGGAACTCTAGAAGAATTCAGATTTTTAACACGAGAGTAAACGTAAAAAGAAGGTTTTACAAGACTCACGTTAACAATATTGCAGCAGTACGCACACAATCGAAGCGCAGTAAGGATGGCTAGTGTAACTAGCAAGAATACCACGAAAGCAAGAAAAAGAAGTACGCTATTAACTATTAACGTACCTGTCTCTTCCGAAACGAATGAGTACACATCGTCGTGTCGTGCTACCATCGAATCCTCTTAGTCT
+
:6>@<BBBDCCBC?>;?;;;;;;CC9??;7:CBA@A<?<?AA@BBC>AA@B>998=8===+=7<@8@AAAB@@D8>>BBCCC5CC@C@CCC:CBB@ACBCBBABB=A=@@=@BBACDBCCABBCCCCCABAC?CCCC?DABAA@@B<@=@@@=@BCCBBBB?CBABBB?BB>@@@:=?:99,9==999999(8<7=;;;AAACB:>:=???3839?CBB@CBBABAA5:3999/9AA>ABABBAAAA::9CBBAAGBAABAAAAA?BABBB?BB??@?@CAABB
@ATNG8:03355:01943
GATGGTAGAGAGAGCTCTCTCATCGTACTCATTCGTTTCGGAAGAGACAGGTACGTTAATAGTTAATAGCGTACTTCTTTTTCTTGCTTCGTGGTATTCTTGCTAGTTACACTAGCCATCCTTACTGCGCTTCGATTGTGTGCGTACTGCTGCAATATTGTTAACGTGAGTTCTTGTAAAACCTTCTTTTTACGTTTACTCTCGTGTTAAAATCTGAATTCTTCTAGAGTCCTGATCTTCTGGATATGAGTTGACTCGTGCTACCATCGAATCCTCTTAGTCT
+
44::.55:;;<B@@BBBBB;:955@;9;A@9:2:BA>9=A7;4:AA>?@A<?985?6;0333:2848A?AAA9846::AAA1...3./).;;?;A7/)/=*/---44(-...88>>=7764;4::::=665:=;=>4566>?><==::;;=8866756;@A<B<;:;<<67/6;168<;=-<9>18////(/999<+//5565;A??:;@@/7///84839949888///505;=9;=,//6066666>670688896559333-3776606:7:999@=-,,
@ATNG8:03358:01924
GATGGTAGTGTCATATGAGAGTGTGTACTCATTCGTTTCGGAAGAGACAGGTACGTTAATAGTTAATAGCGTACTTCTTTTTCTTTGCTTTCGTGGTATTCTTGCTAGTTACACTAGCCATCCTTACTGCGCTTCGATTGTGTGCGTACTGCTGCAATATTGTTAACGTGAGTCTTGTAAAACCTTCTTTTACGTTTACTCTCGTGTTAAAAATCTGAATTCTTCTAGAGTTCCTGATCTTCTGGCTCTCGTAGACAGATACTACCATCGAATCCTCTTAGTCTT
+
:<<<8<=@??;;;>666CCDCCCBBB995;:?;@@==6=?9<9@>BB9;55999@@:>9AA<<:C?BBB>>00//)//:::+;;;38344(44/;39//)/:)//65=>:<@<>969@>BAA<@<@A@AA@;;5;@;;7;BBBCAAABBAAAAA<;8;CC<;;4:8=@@@A>>>?;?:;;;.:4:99:;;.9:;?@:@999@@>555.5555$55555.59==9<@@:95?7?8A>@?>>499929>AB@AABBCCA>==000@@;0:9=<:9929??8<=?00)
@ATNG8:03359:01934
GATGGTAGCTCGCTGATGATATCTCCAGAAGATCAGGAACTCTAGAAGAATTCAGATTTTTAACACGAGAGTAAACGTAAAAAGAAGGTTTTACAAGACTCACGTTAACAATATTGCAGCAGTACGCACACAATCGAAGCGCAGTAAGGATGGCTAGTGTAACTAGCAAGAATACTACGAAAGCAAGAAAAAGAAGTACGCTATTAACTATTAACGTACCTGTCTCTTCCGAAACGAATGAGTACGAGAGTGCACACGTGTCTACCATCGAATCCTCTTAGTCT
+
=:>:=@BCACBCBAAABBBCCCCB@@CCC8666C@>:?<@=>??>B@BA?E@FB997BBA/A<9937>773=<<33349999(9949.555&5;<7<665>=9:;7:7:>9>CB<?>?>@BBCHCCCDB@A@>AB;;8:ACBCBBB@C?C;;7;AA@ABBC@CCBBBB?BB?BCBBBC???:??D:===<<.=A>@@??@AA@@<?<?AAA=A<@@CBB?DBAAAAA?B=??A9>9:599@@BABBCB???AAABAA@@<==;;:8<==<=8==7=88067;<9
@ATNG8:03359:01941
GATGGTAGTACATGATAGACGACACCAGAAGATCAGGAACTCTAGAAGAATTCAGATTTTTAACACGAGAGTAAACGTAAAAAGAAGGTTTTACAAGACTCACGTTAACAATATTGCAGCAGTACGCACACAATCGAAGCGCAGTAAGGATGGCTAGTGTAACTAGCAAGAATACCACGAAAGCAAGAAAAAGAAGTACGCTATTAACTATTAACGTACCTGTCTCTTCCGAAACGAATGAGTACGATGAGAGAGCTCTCTCTACCATCGAATCCTCTTAGTCT
+
94:<7<=AB@<A965<;;;>=?<<<9=<@;:<;544395:=<<<<=9?>9??785<<::<*@8<CCICCEGBBB=BBAABBB2BB>E5;;;6;DD?9:6=?CFCC?B@CC>@AA?BBBBBBBBCCCDDDCBB?BCCC@CBBABABB?@>C@@<@CBBBCBB?BDDCAA=AA<@AA:??898+:>=;:::::(7@<A<??CAA=>:><?AAA:>:<>AA@?B@?@?BB?B@BBB=BBB@CBBCCBB@@@BBBBBBBBCBCB;;;>>;?<<<A9>>:@@@<A@>>>
@ATNG8:03364:01929
GATTAGTGTGTCTCTGAGAGTAGTACTCATTCGTTTCGGAAGAGACAGGTACGTTAATAGTTAATAGCGTAACTTCTTTTTCTTGCTTTCGTGGTATTCTTGCTAGTTACACTAGCCATCCTTACTGCGCTTCGATTGTGTGCGTACTGCTGCAATATTGTTAACGTGAGTCTTGTAAAACTTCTTTTTACGTTTACTCTCGTGTTAAAAATCTGAATTCTTCTAGAGTTCCTGATCTTCTGGAGATATCATCAGCGAGCTACCATCGAATCCTCTTAGTCT
+
99:7<ABCCFGGABBDFDCCABA;;<B:::<?@@B;:;8;>@DBCBCDACEFAB?@=?A:9.925<@BBCB?BC>@@A@A*44.4;=?6C=BB?AAAACE:;;BADI@BBAB000@<>>@;A?>>6999999=>4909BBBCBBBBCCBBBBBB@BBA?BA6:6::ABABBBB?A@@@@+00)0>>77)=A@@B<A@@@CCBB==:@@@@+>;@<@@B@BC?A@@;;;C?B@CCBDBB?A?C?BBA;;;BBBBCCCCICB@BC?A@@@@<?A?????BB@<;
@ATNG8:03369:01938
GATGGTAGCACGACACGACGATGTGTACTCATTCGTTTCGGAAGAGACAGGTACGTTAATAGTTAATAGCGTACTTCTTTTTCTTGCTTTCGTTGGTATTCTTGCTAGTTACACTAGCCATCCTTACTGCGCTTCGATTGTGTGCGTACTGCTGCAATATTGTTAACGTGAGTCTTGTAAAACCTTCTTTTTACGTTTACTCTCGTGTTAAAAATCTGAATTCTTCTAGAGTTCCTGATCTTCTGGATAGCGACGCGATATACTACCATCGAATCCTCTTAGTCT
+
44<>:CFDB>>==<><;;>><<===>CCCCED@BBCC>BB?A?B@@@@BB?ACCBB?BACCDD?D?BBBBBA@@A=>;;;;+?@;?768(8:919;>9:39:39@A@AB???@@@A>>:=A@:?<8:8?=>>A=AAAA;>>>?>>>>>AA@@===A<===<AA<A=>>=AAAAAC:AAAA?3@9>;;;<<;.:=777.777///;99><AAAA/AAAAA;><>@=?==@;<;7;7;>@>>C8<<=:=A???>>AAAA<<<AA@A?>:>>>>?9>@;?>?;AA<;;
@ATNG8:03320:01970
GATGGTAGCTATACGTATATCTATGTACTCATTCGTTTCGGAAGAGACAGGTACGTTAATAGTTAATAGCGTACTTCTTTTTCTTGCTTTCGTGGTATTCTTGCTAGTTACACTAGCCATCCTTACTGCGCTTCGATTGTGTGCGTACTGCTGCAATATTGTTAACGTGAGTCTTGTAAAACCTTCTTTTTACGTTTACTCTCGTGTTAAAATCTGAATTCTTCTAGAGTTCCTGATCTTCTGGGTCTCTCTCTCACGCACTACCATCGAATCCTCTTAGTCT
+
99;=@CCC==>>@AA;;;;;@BB===559B@A;A@A@:@B<A695:<<<=9>>;AA>B>C@A@?B>BBCBAA@BA=<;;;;,<;8:;;;3;AAD99:E?BA@BA@BAB;>>@?????;?AA=A=;;;;:;?A6;:??8;:;A@????AA??666<,//79671;>?????A@A@6;;===/=:>:>>BBB/BB>>>9>@@=>>?;;;/666(8>=>B;?;@C=B@@==;;,/,/;=AAB7::>>6<=@??===>>>A>>>??@A<A??==:=>;>@A=AA==9
@ATNG8:03321:01973
GATGGTAGCGCATATCAGCGCAGCCCAGAAGATCAGGAACTCTAGAAGAATTCAGATTTTTTAACACGAGAGTAAAACGTAAAAAGAGGTTTTACAAGACTCACGTTAAACAATATTGCAGCAGTACGCACACAATCGAAGCGCAGTAAGGATGGCTAGTGTAACTAGCAAGAATACCACGAAAGCAAGAAAAAGAAGTACGCTATTAACTATTAACGTACCTGTCTCTTCCGAAACGAATGAGTACTGCGTCTCACTCTCGCCTACCATCGAATCCTCTTAGTCT
+
::;=:=@BB@@@CECBBCCDCCBBC<CCB@BB@@??;?;>@?:?@B>AA<>8;<9444449#5499=?<<<<5///&/977777'///)///&/7;6<;;;@=<?B599(3;599;9<===><<<BCDEBCCCEACBBB?BABBBB??;B=B:::;BCBCBBB?CCCBBB?BB>BBB?BA=>=7===;99999(:@>A???BABAA<@<@??A7:6:?A@B?BBCBBCC@B?BCD=BBB@??>BBBBBCCBCCBCCCCCCBBB?BED@CBAAD?BB?BBB@BBBBB
@ATNG8:03321:01984
GATGGTAGTATAGAGCTCTACATAGTACTCATTCGTTTCGGAAGAGACAGGTACGTTAATAGTTAATAGCGTACTTCTTTTTCTTGCTTTCGTGGTATTCTTGCTAGTTACACTAGCCATCCTTACTGCGCTTCGATTGTGTGCGTACTGCTGCAATATTGTTAACGTGAGTCTTGTAAAACCTTCTTTTTACGTTTACTCTCGTGTAAAATCTGAATTCTTCTAGAGTTCCTGATCTTCTGGATACACTCATGTGCACCTAATCGAATCCTCTTAGTCT
+
@@BB@CBCCDDBBCCCCBBBBBCCBBB@@@::::BDD>CC>A>ABBBB@@=@CBBB>B>BBBB>A>AAA@<<AAA==<<<<.>A=@@AC9AAAA>A>>;5516<=AAA<===@>>AA7><=;A;AA;;;A@@:@A@@9>>@>>>>>>A???>>>A:;>;<@B=A<AA==;@@AD=@>>>=1=6;8<7777,7;969(,,,,,,6755222&277==5:55808>>>?==:=7;:???@;>>@<A???@:66666==;;@<>>;>B??<?@<@AA=????@
@ATNG8:03322:02013
GATGGTAGGCACTGCGCACACATCCCAGAAGATCAGGAACTCTAGAAGAATTCAGATTTTTAACACGAGAGTAAACGTAAAAAGAAGGTTTTACAAGACTCACGTTAACAATATTGCAGCAGTACGCACACAATCGAAGCGCAGTAAGGATGGCTAGTGTAACTAGCAAGAATACCACGAAAGCAAGAAAAAAGAAGTACGCTATTAACTATTAACGTACCTGTCTCTTCCGAAACGAATGAGTACACACTCTCATATGACACTACCATCGAATCCTCTTAGTCT
+
4;99<@@A9@:556:<<=<BBBBEE8CCC?CCCCCCAC@CCC;;;E@EE?B?AA:::EKE3C????BBABBBBB;@@@A@@@,9;495@@@4B@@=995>>@@BB@C?BB?BAA=??BBBCCCCCCCBBCBB@DCCC<@@BB@@@B=@<B??=@CBBBCCD?AAAAAA?BB@>=>799>??8?:::898888%/<7<///@@DAA<A:>>@@<>;>@CCC?BCCBBCC>A>ACD>CCC<@@CCCBBBBBBBBA>>>A?BBBABBBB?CCBBB@BB?BBB?BCBAA
@ATNG8:03324:02010
GATGGTAGCGCACACATAGATACAGTACTCATTCGTTTCGGAAGAGACAGGTACGTTAATAGTTAATAGCGTACTTCTTTTTCTTGCTTTCGTGGTATTCTTGCTAGTTACACTAGCCATCCTTACTGCGCTTCGATTGTGTGCGTACTGCTGCAATATTGTTAACGTGAGTCTTGTAAAACCTTCTTTTTACGTTTACTCTCGTGTTAAAAATCTGAATTCTTCTAGAGTTCCTGATCTTCTGGAGATATCATCAGCGAGCTACCATCGAATCCTCTTAGTCT
+
5<>@@DCDBBBBCDFAAACCBBBCBBAB@BBB?CBCB=CB@B>BBBBABB?BCBCB@D@CCCD=@?ACBBBBBBB9@@?@@,=@:=<@@8@?@@?ACC?BB:;;BCBC@CCGECCCC=CCD?B>BCCDBC9949@@@?BCCCDCBBBBBBBBCCC@@@@@CC@C?BBEBBBCBC@BCCCC9@;@;;;;;;*;CCCD=BBCDBCCBCB?BBBB2BCCCCAD@CC@CDCAAAC@B@BABCCC?AAB?CCCDCCCCCDDDDBAAACCC?CCDDD@AA>AAA<@ABBB
@ATNG8:03329:01996
GATGGTAGTGTCATATGAGAGTGTGTACTCATTCGTTTCGGAAGATACAGGTACGTTAATAGTTAATAGCGTACTTCTTTTTCTTGCTTTCGTGGTATTCTTGCTAGTTACACTAGCCATCCTTACTGCGCTTCGATTGTGTGCGTACTGCTGCAATATTGTTAACGTGAGTCTTGTAAAACCTTCTTTTTACGTTTACTCTCGTGTTAAAAATCTGAATTCCTCTAGAGTTCCTGATCTTCTGGCTCTCGTAGACAGATACTACCATCGAATCCTCTTAGTCT
+
44::5;;:=?;<<<??>>?BB996C>???BAA>A@@@:AI=@=ABCCECCACD;;9@C@BBAA8;7;BA>?@@CC>??DDE1AA<?:GE=A@BC@CCCACE@CCBCCC@CCCCCCCC@CBC@D@DCBCCCCC@CCCC@CCDCFFBBBCCBBCCCC?BBB?CC@C?BBCCBB@@@>BBCCC;C?B?BBBBA0AABBB=BBBBCCBBCB5<;;;*;A@BC?A?A@CBAAABCE@C?BCCDCB>@@A<BBAAADCBDJDGBBACBBAC=@@@AD?BBA;::?AAABA
@ATNG8:03337:01981
GATGGTAGTACATGGATAGACGACACCAGAAGATCAGGAACTCTTGAAGAATTCAGATTTTTAACACGAGAGTAAACGTAAAAAGAATGTTTTACAAGACTCACGTTAACATATTGCAGCAGTACGCACACAATCGAAGCGCAGTAAGGATGGCTAGTTTAACTAGCAAGAATACCACGAAGCAAGAAAAAGAAGTACGCTATTAACTATTAACGTACCTGTCTCTTCCGAAACGATGAGTACGTGTGCGACGTGTCTCCTACCATCGAATCCTCTTAGTCT
+
//::499<9777//)/9975656556<@@@:DCB=;;5:;<<;<75525=7;384443333$36:<:::;::99:+9894444$49394444&455.5<>ACA@..(.0..-6:6:;==BBBBBBBAACCBB?C@AA?CCCCCCCB>B@BBB?BC@A@D=B<@@A@@@?AA?AAA?@?<<77663/////$//(/8989/39949<>588>?<A=BBB?BBBB>=>>@?BBB;B::988??>>>A9937BAABA@A>@@<?==8;;;9<6:;495527:967
@ATNG8:03338:01971
GATGGTAGTACATGATAGACGACACCAGAAGATCAGGAACTCTAGAAGAATCAGATTTTTAACACGAGAGTAAACGTAAAAAGAAGGTTTTACAAGACTCACGTTAACAATATTGCAGCAGTACGCACACAATCGAAGCGCAGTAAGTATGGCTAGTGTAACTAGCAAAGAATACCACGAAAGCAAGAAAAAGAAGTACGCTATTAACTTTTAACGTACCTGTCTCTTCCGAAAACGAATGAGTACGTGTGCCGACGTGTCTCCTACCATGAACTCCTCTAGTCT
+
99::7<<;;;666>=====666;;;9<<<7<555558<:<<>@@;;+00*0///45555$5.555>>===<<<)///////$//,/8@@@2>>@9?>>@;?;?;9;?BB>A<B?AA??@ABBB@AACCCFJ@DDDF@CA@@BBAA>CJCBB@CCCBBBBB?ABB@9::.9@<@@B@BBAAB87779;=<>>.=@<@99:@>>;;6;=>>>>1;5;>?==9=>===?>:>99888)88818867:7798////(/97578?@=A;A7606/..(.-626,,-----
@ATNG8:03345:02010
GATGGTAGAGTACAGTGTAGTAGACCAGAAGATCAGGAACTCTAGAAGAATCAGATTTTTAACACGAGAGTAAACGTAAAAGAAGGTTTTACAAGACTCACGTTAACAATATTGCAGCAGTACGCACACAATCGAAGCGCAGTAAGGATGGCTAGTGTAACTAGCAAGAATACCACGAAAGCAAGAAAAAGAAGTACGCTATTAACTATTAACGTACCTGTCTCTTCCGAAACGAATGAGTACGTGTGACGTACGTGAGCTACCATCGAATCCTCTTAGTCT
+
//773///;;<>@;;;>@@@@::4=5:546555?@@7B9>=;<<00)/=(////69999)9499:::?BBBAA998;;;;.9B;@2;;;&955.5;;@;<;>>9<<>?;?>>;?BA?@@CABBCCBBBCC@@;::?A?@@@?=?;><94505:::;<==:<<88888=:4888+//;;;5//2355555'56.555522278-5+2222.517;?@@@??:;:::6:9=<=<<@<5:????:@@;;8799==;<:9333/667(---8838;8442558822
@ATNG8:03347:02004
GATGGTAGAGTACAGTGTAGTAGACCAGAAGATCAGGAACTCTAGAAGAATTCAGATTTTTAACTCGAGAGTAAACGTAAAAAGAAGGTTTTACAAGACTCACGTTAACGATATTGCAGCAGTACGCACACAATCGAAGCGCAGTAAGGATGGCTAGTGTAACTAGCAAGAATACCACGAAAGCAAGAAAAAGAAGTACGCTATTAACTATTAACGTACCTGTCTCTTCCGAAACGAATGAGTACTGTATCTATGTGTGCGCTACCATCGAATCCTCTTAGTCT
+
9:::5;;<>>CCAAA<=<=BBABBA7;;D?>A@;;9<?=@BC???B?BB@C???000@??0>9000===BBBBD>B@BBAAA0AB>A=AAA7BCC@C;=;CCBDB>@>@CCAAA>ABBBBBBBBBBBBBBBC?CB:;7;BAAAA;;7??A??=?BAAAAA?:??CDDF<6638DD9>>898*6:;8?BBBC/@@<?>>@@@B??<@<B<;;;>;>ACCC?CBBBCA@=?<9993:@@=ABACBBBBBCBBBB???CCAA@A@@@A;@@B@@<>><:;9:?B9::
@ATNG8:03348:02014
GATGGTAGCGCACACATAGATACAGTACTCATTCGTTTCGGAAGAGACAGGTACGTTTAATAGTTAAATAGCGTAACTTCTTTTTCTTTGCTTTCGTGGTATTCTTGCTAGTTACACTAGCCATCCTTACTGCGCTTCGATTGTGTGCGTACTGCTGCAATATTGTTAACGTGAGTCTTGTAAAACCTTCTTTTTACGTTTACTCTCGTGTTAAAAATCTGAATTCTTCTAGAGTTCCTGATCTTCTGGAGATACACATGATACTCTACCATCGAATCCTCTTAGTCT
+
444405@=9;;;666;;;://///77998:4/)///;397873-////99377/44908.4443-49044455<:8<<255>>>)54:0888808955.555.5;5:<<<>@<>CCBBABB?BBB7;7;C;;;;;A;@BBA?BAAAF;;;CCB<;;BBC@<;;?AA9@;?@@?@@BBD>@9444&4.5.59999(9:<><4@999:55555499;;(9;;55.57=@=@BB::9B<@:?<=:9:499@=B@9969;<@@@DD?:>:54349=99<1664///(/:;69
@ATNG8:03350:02016
GATGGTAGTACATGATAGACGACACCAGAAGATCAGGAACTCTAGAAGAATTCAGATTTTTAACACGAGAGTAAACGTAAAAAGAAGGTTTACAAGACTCACGTTAACAATATTGCAGCAGTACGCACACAATCGAAGCGCAGTAAGGATGGCTAGTGTAACTAGCAAGAATACCACGAAAGCAAGAAAAAGAAGTACGCTATTAACTATTAACGTACCTGTCTCTTCCGAAACGAATGAGTACAGAGAGTACGATATGTCTACCATCGAATCCTCTTAGTCT
+
4===@BB;:966<;:;BBBBA@@@B;A9;555:///)/)/77888844303537666@@@+=:=A>>CCCCBCC>C@AACCC2AB=B5;9.5;;6566<=<<AA>@=@@=???699@AABCBCCCDDDCCB?BBAA<BAA@@A@@;B>B:98:CBBBFBB?BAAABB@BC@BBB>??888*9>=;>=???1?B>B??@CAA::7:8=<>>;><AACBB?BBBABBB?C@BBC>CCC?CBBBBBAAABAAAABBAA>>?AA@@??:;;;:?:?A;>>=<AA;;;
@ATNG8:03353:01996
GATGGTAGCAGACGTGACAGAGCGCCAGAAGATCAGGAACTCTAGAAGAATTCAGATTTTTAACACGAGAGTAAACGTAAAAAGAAGGTTTTACAAGACTCACGTTAACAATATTGCAGCAGTACGCACACAATCGAAGCGCAGTAAGGATGGCTAGTGTAACTAGCAAGAATACCACGAAAGCAAGAAAAAGAAGTACGCTATTAACTATTAACGTACCTGTCTCTTCCGAAACGAATGAGTACAGAGAGTACGATATGTCTACCATCGAATCCTCTTAGTCT
+
:===@CA@AA@ACGDCCCCCCCBBB@CBB?BAA??@=?>A??@BBB?BB?C>AABABCCC3C?ABBCCBAABBD>@@CCCCC5BB=A5;;;.<CC@BBBDCEA@C>A?ADHEDC=@@BBCDCCCDDDCABBBAAAAB@CAAABC??<@?B;;7;D@@?BCD@BBBAAA?CC?CCD?BBBBB:@=:488887(8=:B>=>AAA==:<8=>>?9=:=ACBB?CA@@@BB@C?BBC>BBB?BBAAACAABCCBBAABBBBB>??AA>>8=>A::6:>=676<AA=>>
@ATNG8:03353:02008
GATGGTAGGTGCACATGAGTGTATCCAGAAGATCAGGAACTCTAGAAGAATTCAGATTTTTAACACGAGAGTAAACGTAAAAAGAAGGTTTTACAAGACTCACGTTAACAATATTGCAGCAGTACGCACACAATCGAAGCGCAGTAAGGATGGCTAGTGTAACAAGCAAGAATACCACGAAAGCAAGAAAAAGAAGTACGCTATTACTATTAACGTACCTGTCTCTTCCGAACGAATGAGTACCTCTCAGACGCTCGTCCTACCATCGAATCCTCTTAGTCT
+
449:;@CC@AAAHDCCCCCDGBBBC@BBC@CBBBAA>A?BCCFEAA>BB>B=A@B99999';>CDGCDECCBDC>CDBBBBB2A@>A4;;;*9;;8:;;;?<<<C@C?>>;?>?=AAABBCCCDDDDDCCAA>@D??<?B@@@B??<@@EBB?BCCCBBAA?BC>ABB@BB?AA@=??999,7<<8=??>?1;>4<9@@B>>@C>AACCC?B>BBBBB<>?A@>?>?B?BB?BBB?CBBBCCC?AAA@@@A?@?>>>AA=CAA;>89:D=AA<>><:>>855
@ATNG8:03355:01995
GATGGTAGGCGAGAGTGAGACGCAGTACTCATTCGTTTCGGAAGAGACAGGTACGTTAATAGTTAATAGCGTACTTCTTTTTCTTGCTTTCGTGGTATTCTTGCTAGTTACACTAGCCATCCTTACTGCGCTTCGATTGTGTGCGTACTGCTGCAATATGTTAACGTGAGTCTTGTAAAACCTTCTTTTTACGTTTACTCTCGTGTTAAAAATCTGAATTCTTCTAGAGTTCCTGATCTTCTGGTGAGATATGCAGGATGCTACCATCGAATCCTCTTAGTCT
+
9===:>@C@DBCBA<<>>=C;;@DDCDBBBBB?BCFE?DD@B@CBBBCBB@CBBBB?B?CCAA=A?CAACCC@AA?BBCCC3AA<@>>>9>DBB?@BC?BC;=8??AA<@@A>;>>>:>>>:>:>>>?<>==:>A@>:>A?>>=<<>AAAA@???:8::?@<@=AA>>>>B>>:=A@DD2@:=97////'/;333)--6---7:9?=@@@@.>AA??<?<>><>@@?==<8=8=>???B;@@A=???@=>=A;::=88;;666:6:<::>>@@<@<<7<<666
@ATNG8:03356:01997
GATGGTAGTGCGTGAGAGAGAGACCCAGAAGATCAGGAACTCTAGAAGAATTCAGATTTTTAACACGAGAGTAAACGTAAAAAGAAGGTTTTACAAGACTCACGTTAACAATATTGCAGCAGTACGCACACAATCGAAGCGCAGTAAGGATGGCTAGTGTAACTAGCAAGAATACCACGAAAGCAAGAAAAAGAAGTACGCTATTAACTATTAACGTACCTGTCTCTTCCGAAACGAATGAGTGCTGTATCTATGTGTGCGCTATCGAATCCTCTTAGTCT
+
CCBB?C<?@BBAABGHICCCDBBBC>CDD@CCCB:;9;?ABDAAAC?CC@B>A@ACCDDD2C?BBB::7CBBAB9B:@?AAA1@A;>2:9:*9=>269@;@?A<@<?:?@=@@>;>>>>?A@@BCBBBDCCCACCBB?A@@?AA@B=A>A;;7;AAABBBD?A@CCDD@BB<??C<??AA@;???>CEHGF3;;7;>>=@???@<@=AAAA;?<?@CBB?AA@@@AB?A>AAF>CCB@???BBBCAAAAABA>??BBBC===AAAAAA;?>88895;>998
@ATNG8:03359:01983
GATGGTAGAGTATCATGTGTATCTCCAGAAGATCAGGAACTCTAGAAGAATTCAGATTTTAACACGAGAGTAAACGTAAAAAGAAGGTTTTACAAGACTCACGTTAACAATATTGCAGCAGTACGCACACAATCGAAGCGCAGTAAGGATGGCTAGTGTAACTAGCAAGAATACCACGAAAGCAAGAAAAAGAAGTACGCTATTAACTATTAACGTACCTGTCTCTTCCGAAACGAATGAGTACTACTCTCAGAGACACACTACCATCGAATCCTCTTAGTCT
+
4::<=BCBBCCCGCGCCBBCBCBBB@CCC?BBBBAA>A?BBBBBCC@CC>@;=CC9999*:4>@BC@@DCBBB<BCDDDDD5BB?A;@@@7AAA?ABBBBCBCC?D?BB@BBC<?>BBCBBBDFCCCCBBC@CCBB?BBAABBBB>B@CAA<@CCCBAAA>ABBBBB>BB?>==7;;;=;3?>@=A>???/?A=A988A@@?@:>:>ABB:=:==BA@=ACBBBBB@C@BAA<ACC@CCCBAAA@@BBBBBBB@@@BBBBCBAB??@@AA=DD<>=<49@BBB
@ATNG8:03366:01999
GATGGTAGCACGACACGACGATGTGTACTCATTCGTTTCGGAAGAGACAGGTACGTTAATAGTTAATAGCGTACTTCTTTTTCTTGCTTTCGTGGTATTCTTGCTAGTTACACTAGCCATCCTTACTGCGCTTCGATTGTGTGCGTACTGCTGCATATTGTTAACGTGAGTCTTGTAAAACCTTCTTTTTACGTTTACTCTCGTGTTAAAAATCTGAATTCTTCTAGAGTTCCTGATCTTCTGGGATGTGTGCGCAGTGCCTACCATCGAATCCTCTTAGTCT
+
@?A=@CDECCDB=BCGBBC;9:6;CCCCCBBB?BBBB=BA?B?BCCCCCD?BBCBB>B>BBBB>B?ABABBBB@=;:9979(383<89:1;>=?>BAA?BB>AABBBB?===<ACCC:?;<8<;>>>A>>>>;AAAA:??@==>>>>>>@A8::AA@>9@?;?9>><<@AAA>7>>ADC5A<A96////'/<333)--3---=<<=18888+5<??B<B;?@=AA@@???;@<?A@@@A=A>>>7>@>>?<=<>>@>99=06660699;<7=?;>>?<@A@@@
@ATNG8:03322:02065
GATGGTAGTGTCATATGAGAGTGTGTACTCATTCGTTTCGGAAGAGACAGGTACGTTAATAGTTAATAGCGTACTTCTTTTTCTTGCTTTCGTGGTATTTTGCTAGTTACACTAGCCATCCTTACTGCGCTTCGATTGTGTGTGTACTGCTGCAATATTGTTAACGTGAGTCTTGTAAAACCTTCTTTTTACGTTTACTCTCGTGTTAAAAATCTGAATTCTTCTAGAGTTCCTGATCTTCTGGATAGCGACGCGATATACTACCATCGAATCCTCTTAGTCT
+
4:::=@=CFDCBB>>BFGEAA@CCB@A@BCAB?CBAA<A@<A?BCCDCCC@BBB@@<@?AB@@<@=@@A???BDD=@@@@@0@B?;:<E@DCCC?A@CGG;BCHCCCACDCBBBCF@BBB@C@BBAAABBB=@A@A?CBBBBBBBBBBBCAAACABBB@BB@B@CBB@@ACBB>?::::.;>B>;;;;;*;A@BC=BBCCGDCCBB=@BAA0AABCC?B?BD@CBBBEBB@B@BBBBBB>A@C?AAAAAABCBBAA@BBCDDDD@AAACC?CC@?>>@BCBBB
@ATNG8:03323:02024
GATGTAGAGAGAGCTCTCTCATCGTACTCATTCGTTTCGGAAGAGACAGGTACGTTAATAGTTAATAGCGTACTTCTTTTTCTTGCTTTCGTGGTATTCTTGCTAGTTACACTAGCCATCCTTACTGCGCTTCGATTGTGTGCGTACTGCTGCAATATTGTTAACGTGAGTCTTGTAAAACCTTCTTTTTACGTTTACTCTCGTGTTAAAAATCTGAATTCTTCTAGAGTTCCTGATCTTCTGGTGTCTGATCTGTATCACTACCATCGAATCCTCTTAGTCT
+
A@B<A=CCCDCCCC9;;@BBBCECBBBCCBB@BBCD=CB@C@CAABBBD>AABCC@F?BBBC>B?BBBBBCBBB?AA@@@2@><A?>>9>BAB=A??;?A5998?@A;==>;;;=B;=>==A<??AD????:AA??8><?>>>>?@AA@@@>?=69:::?@<@<AB@@@B@@?<>>>@@3?:=9::::9):>///)/77///=:9<18888(7::;@<?<?@<@A>>>@@=B;@@A@@@:>=A<>>>?>>>@AAAAAAAAAA>>:>???@7==:??@:??;<<
@ATNG8:03327:02069
GATGGTAGCACGAGTCACTCATATCAGAAGATCAGGAACTCTAGAAGAATTCAGATTTTTAACATCGAGAGTAAACGTAAAAAGAAGGTTTTACAAGACTCACGTTAACAATATTGCAGCAGTACGCACACAATCGAAGCGCAGTAAGGATGGCTAGTGTAACTAGCAAGAATACCACGAAAGCAAGAAAAAAGAAGTACGCTATTAACTATTAACGTACCTGTCTCTTCCGAAACGAATGAGTACGATGAGATCTCGTGTGCTACCATCGAATCCTCTTAGTCT
+
44;;8==DDBBB>CB996;;@<BCBCBD@CCCB;;6;;@@@996B:BD@D?888:=@??.@;@83343378877.73/////$//(/(///&/6718=>=;99./(.05727.2-2::8<<;ACB;;;CBBA?ADBB?AAABBB>>9@?C::;:CECCCBB?B>??AB?BB?AA@599988*6891888888%/<5////;;AAB=A<AAAA<?<?AEDD@CBDBBBB?B?BBC>CCD?CBAAABCCDBB>>>A?<<=??????BA=DCB@@<??<;;:;?B@@?
@ATNG8:03329:02036
GATGGTAGTGTCATATGAGAGTGTGTACTCATTCGTTTCGGAAGAGACAGGTACGTTAATAGTTAATAGCGTACTTCTTTTTCTTGCTTTCGTGGTATTCTTGCTAGTTACACTAGCCATCCTTACTGCGCTTCGATTGTGTGCGTACTGCTGCAATATTGTTAACGTGAGTCTTGTAAAACCTTCTTTTTACGTTTACTCTCGTGTTAAAAATCTGAATTCTTCTAGAGTTCCTGATCTTCTGGATAGCGACGCGATATACTACCATCGAATCCTCTTAGTCT
+
4<::;@ABBCBBBCCCCBBBBBBDBE@@@A;;6;BBC>AB@B=@@@@=CB?BCBBC@C@BCBB8;8;ABB@A@CC<@@@@@,@A6:9CG>BCBB@BCB?BC;;:CCFF?BBCCCCBB@BCD?C?CCBBBCCC@CCBB@DBCCCCBBB@@@CBBBB?BBB?BC@C>AACBAABBB@BCCCC;A=A9;;:;:*:BBCD=DBBBCDCAAABDDFD3CBBCC@C@DC?BBBBBBC@C@BBCCBB@BBC@CCCCCCCBBCAA@CCCBABB@BAAAC@BB?AA@=AC:::
@ATNG8:03330:02039
GATGGTAGAGAGACTGTAGCGCACCCAGAAGTCAGGAACTCTAGAAAATTCAGATTTTAACACGAGAGTAAACGTAAAAAGAAGGTTTTACAAGACTCACGTTTAACAATATTGCAGCAGTACGCACACAATCGAAGCGCAGTAAGGATGGCTAGTGTAACTAGCAAGAATACCACGAAAGCAAGAAAAAGAAGTACGCTATTAACTATTAACGTACCTGTCTCTTCCGAAACGAATGAGTACCTCTCAGACGCTCGTCCTACCATCGAATCCTCTTAGTCT
+
0/::7<00/::<BACBCAA@AA;;;)4:939@?99042:9;;00/66&/)//33378(33898888::=BD>BBBCCCC2@?293888)9594:97:7:>899(56:=8==A7:9676A@<<>>=@@@@?:==>=:;;;;;=<>1808:=7=>@@@@@A=@?:;AA?CC>AAB5;<<;;.:??<?@@??/9:49AAABBABB=A=@@>?:?:??AAC?BBAAABB?>;9:;1;A@<@@>>0007;@@@BCBAAABBBBB@BAB>@@@9959>;>@@=ABB??
@ATNG8:03333:02046
GATGGTAGGCGAGAGTGAGACGCAGTACTCATTCGTTTCGGAAGAGACAGGTACGTTAATAGTTAATAGCGTACTTCTTTTTCTTGCTTTCGTGGTATTCTTGCTAGTTACACTAGCCATCCTTACTGCGCTTCGATTGTGTGCGTACTGCTGCAATATTGTTAACGTGAGTCTTGTAAAACCTTCTTTTTACGTTTACTCTCGTGTTAAAAATCTGAATTCTTCTAGAGTTCCTGATCTTCTGGTATACTCACTCGCTCGCTACCATCGAATCCTCTTAGTCT
+
94<=8=BB@BDBB;96>BCBBBCDCBBCBB@@?@CCD>CD?C?AAABDCC?CCBBB?C@BCBB?C?BBCCBBAAA?BCCCC2CA:=99:3;AAB;>?B?AA?BBC?CF<>>>>?AAA>A??<?=????>>>A=BBAA8==B@@@=<=AA@@;:;?:==>=>>:==@@ACCAAAA;???DD;F<>:==<<</<A>><9>@@<<=A9<<8<<:</=9::@<A=AA<@@@>>>><@<@@???>7=>B;>>>B=<=@===@@BB??>AA=???>?:>A;@@A9<<@@@
@ATNG8:03339:02060
GATGGTAGCGAGCGAGTGTGTATACCAGAAGATCAGGAACTCTAGAAGAATTCAGATTTTTAACACGTGAGTAAACGTAAAAAGAAGGTTTTACAAGACTCACGTTAACAATATTGCAGCAGTACGCACACAATCGAAGCGCAGTAAGGATGGCTAGTGTAACTAGCAAGAATACCACGAAAGCAAGAAAAAGAAGTACGCTATTAACTATTAACGTACCTGTCTCTTCCGAAACGAATGAGTTACGTGTGCGACGTGTCTCCTACCATCGAATCCTCTTAGTCT
+
9;9:<@==BCD@A@CFCDCAAACBB@CDC@CCCBBB@C?BBBAHBB?BB7979@AABCCC5C@FEGFGCGFBBB<A@;;;:;':@;@4:9909@@=@;99BBAAA@C@BC@BBB@CBBBBBCCCCCCCCAABACCBC@BBBBBBA?<B>AA@>BDBBBBCC@BBBBBB@AA=AA@499@AC;99:;99:::(9D;A899B??AA<>;>@@A=D=AACCC@CCA@@CD?B@BBC=CCC?:::AA=@@@A@???AABBBBBBBB?>BB?BB@@@<>=88:8<>@>A?
@ATNG8:03343:02022
GATGGTAGATATATGCACGCTCTACCAGAAGATCAGGAACTCTAGAAGAATTCAGATTTTTAACACGAGAGTAAACGTAAAAAGAAGGTTTTACAAGACTCACGTTAACAATATTGCAGCAGTACGCACACAATCGAAGCGCAGTAAGGATGGCTAGTGTAACTAGCAAGAATACCACGAAAGCAAGAAAAAAGAAGTACGCTATTAACTATTAACGTACCTGTCTCTTCCGAAACGAATGAGTACGAGAGAGCACACGTGTCTACCATCGAATCCTCTTAGTCT
+
99;=9>CDCCCCCCCCCDCCCCCBB@BCC@DCC@@@@A?AAB:98B>CC@C?999@>:::+?6?B:AA@CCABD:==A@???,9@<A5@>>49:;7666;?>>=B<@<AA>@@@=@ABBBDDBBCEEDCCBA?AC@@>@BBAABAA>B@FBA>BCDDCCAB?BBBBBB?CC>@@?:==898+9==;::::::%9>:@888AAA??<><>?@@3838AAAB@BCCBBCD@B?BBB=BCC?BBAABCC@@@BB@@@BBBB@BB;;;>?<@==>@<A@=@==9<?<<=
@ATNG8:03347:02027
GATGGTAGTGTCAGTGCGCGTCGTCCAGAAGATCAGGAACTCTAGAAGAATTCAGATTTTTAACACGAGAGTAAACGTAAAAAGAAGGTTTTACAAGACTCACGTTAACAATATTGCAGCAGTACGCACACAATCGAAGCGCAGTAAGGATGGCTAGTGTAACTAGCAAGAATACCACGAAAGCAAGAAAAAGAAGTACGCTATTAACTATTAACGTACCTGTCTCTTCCGAAACGAATGAGTACGAGAGAGCACACGTGTCTACCATCGAATCCTCTTAGTCT
+
><==@CBBBCCBCCEBECBBBCBDD@CBB@CBBAAB>B>ABCBBBD@AB?B?>>@AACDC3B?BCCCCCCCCCD>BBBCCCC5BB>B@CCC;CCB@CBBDCHDDD@C@CC@CCB>??BBBBBCEDDDDBAAC?CCCD?A@@@CBBB>C?B@@>ABBBABBB?BBB@@??BD?BBB?@?888*9=:488888(8@:A888A????<?<??@A<?<?@BBB?BBCBBBB?D?AAC>CCC?@@@CCCB@A@@C@@@BBB@@@A>>>>><A=<<A<@@=>>><@@@@@
@ATNG8:03352:02040
GATGGTAGTATATCGCGTCGCTATCCAGAAGATCAGGAACTCTAGAAGAATTCAGATTTTTAACACGAGAGTAAACGTAAAAAGAAGGTTTTACAAGACTCACGTTAACAATATTGCAGCAGTACGCACACAATCGAAGCGCAGTAAGGATGGCTAGTGTAACTAGCAAGAATACCACGAAAGCAAGAAAAAGAAGTACGCTATTAACTATTAACGTACCTGTCTCTTCCGAAACGAATGAGTACTGTATCTATGTGTGCGCTACCATCGAATCCTCTTAGTCT
+
78883;;065>:<0//777//666>;>?>:?CF999:A=ADD996?;=<?A?995::B?A1B9?@::::<=>?=8?;>><<<*;?9=.99:&9<>9;<<=?@C>C?A?BC?AAA=???@@BDCCCCEGCBBB?BDDE>@>>>>>?A>A@CAB>ACCDCDDC?ACCAAA?CC>A@A;>==>>5=?<788888(8><@;:;AAA=>:=:==>><@<AACBB@CBBBBBC4949@@:ACC@BBBAA>>999@:;;....--/..2:::6=;;972664/./)/099:
@ATNG8:03353:02031
GATGGTAGACATATCGTACTCTCTGTACTCATTCGTTTCGGAAGAGACAGGTACGTTAATAGTTAATAGCGTACTTCTTTTTCTTGCTTTCGTGGTACTCTTGCTAGTTACACTAGCCATCCTTACTGCGCTTCGATTGTGTGCGTACTGCTGCAATATTGTTAACGTGAGTCTTGTAAAACCTTCTGTTTACGTTTACTCTCGTGTTAAAAACTCTGAATTCTTCTAGAGTTCCTGATCTCTGGCTGCGCTGATATGCGCTACCATCGAATCCTCTTAGTCT
+
4::<=BCCBCCCCCFCCCCBCCCCBBBBBB9879@>A:A@>A?BBACBCD?CCBBB?B?BCCF?B?BBAA@@@9;175555'77.7=98.80//6=;66:>8<>???@;>>@@>==A;AAA;A;>=>>>>>>9>>>>8<=A888>=>A@@@===D;??><@@<>:>>=?>AA@><@@@@@5@<>=>898<///8=@6999<;?A=9:69:::(//889:5;-//49;=8<:927689-,,,)()),,,355;;CEECCBCDDCC@CBBBD@CC?@A@>BCC>>
@ATNG8:03356:02030
GATGGTAGCTCTGCTCTGACTCTCGTACTCATTCGTTTCGGAAGAGACAGGTACGTTAATAGTTAATAGCGTACTTCTTTTTCTTGCTTTCGTGGTATTCTTGCTAGTTACACTAGCCATCCTTACTGCGCTTCGATTGTGTGCGTACTGCTGCAATATTGTTAACGTGAGTCTTGTAAAACCTTCTTTTTACGTTTACTCTCGTGTTAAAAATCTGAATTCTTCTAGAGTTCCTGATCTTCTGGGTGCGCTACAGTCTCTCTACCATCGAATCCTCTTAGTCT
+
55<<8<>CAA<AB<@996;CFAAAA@@>>?;:4:?B@:@@<A=ACCB=AD:?=C?C@C@CD;?7A@CBCFEA@@B>@AAAA0AB>A;;;0;BAA8;:B>BB9:;;;;C8:;@?A@AA=AAB?B@CDDE===BADDGD?AABB@;;;B;;;BAABB?BBB?BC<?<?AAABBBBB>B;;;;-;4:29::;:(:@@@@-00>;:9BAAB:@>==,==9999=:>??CCCBBCD?C?@A?BA@=@:;;/;C;:::CDCCBBBCCCCCC600<00*00*000*3?>>?
@ATNG8:03361:02020
GATGGTAGCACGACACGACGATGTGTACTCATTCGTTTCGGAAGAGACAGGTACGTTAATAGTTAATAGCGTACTTCTTTTTCTTGCTTTCGTGGTATTCTTGCTAGTTACACTAGCCATCCTTACTGCGCTTCGATTGTGTGCTTACTGCTGCAATATTGTTAACGTGAGTCTTGTAAAACCTTCTTTTTACGTTTACTCTCGTGTTAAAAATCTGAATTCTTCTAGAGTTCCTGATCTTCTGGAGATACACATGATACTCTACCATCGAATCCTCTTAGTCT
+
5===?BBEDCDB=BCICCC;:;?ACBBBBCBB?B@>>:@@<A@CCBABBB@CCBBB@CACCAC?C?BBBBBBBBB?ABDCD1BA>A788'5997;B??;?C;?@BCCC?@A?===>>;?@@:@;===>>>>>;???A7;;>888A;@@=>>>>>>9>?>9=C;A;AA=<=>>;:5=::::-;9>788787(/<666.6-----7::><@@@@/?====:><@@>A???>>><@:<=@>??6::?;@AA>>>A<=<AAAA>>>AAA<???AA=AA;:;;;===>>
@ATNG8:03363:02030
GATGGTAGCTATACGTATATCTATGTACTCATTCGTTTCGGAAGAGACAGGTACGTTAATAGTTAATAGCGTACTTCTTTTTCTTGCTTTCGTGGTATTCTTGCTAGTTACACTAGCCATCCTTACTGCGCTTCGATTGTGTGCGTACTGCTGCAATATTGTTAACGTGAGTCTTGTAAAACCTTCTTTTTACGTTTACTCTCGTGTTAAAAATCTGAATTCTTCTAGAGTTCCTGATCTTCTGGTATGACTAGTGTACTACTTCCATCGAATCCTCTTAGTCT
+
@>A=@CCCCDDCCBBBCDCCDBCCCBBBBCCC@CCCC=CC?C????BBBB?BCBAA>A?ABBB?B?CDB@ABBBB?BBCCC1?=9=557,8ABC@AAC?BB>BBBBBB;::???AAA;AA?;?;<<<A<<<?:?C??8==<888>;>??B@@>>><>==<AC=A:==??AAD@@<>>=>>3=<>999999)8=6660689///;;;@8<<<<.=AA>>;><=>:>?AA<<<:=9<;A>>?<???:<=>=>@AAAACC>>>AAA:?:?AAAA;AA;===:>A>==
@ATNG8:03363:02058
GATGGTAGGTGCACATGAGTGTATCCAGAAGATCAGGAACTCTAGAAGAATTCAGATTTTTAACACGAGAGTAAACGTATAAGAAGGTTTTACAAGACTCACGTTAACAATATTGCAGCAGTACGCACACAATCGAAGCGCAGTAAGGATGGCTAGTGTAACTAGCAAGAATACCACGAAAGCAAGAAAAAAGAAGTACGCTATTAACTATTAACGTACCTGTCTCTTCCGAAACGAATGAGTACGATGAGAGAGCTCTCTCTACATCGAATCCTCTTAGTCT
+
AAA@=@?D?BBBBHCCCBDDBBACD@DBB=BBCD9879@CCCCCBC?BC9999DCCDCDD1CACCCCCBCCCCD=CB@@@C@BB?B?ADD9AAB?BBBBBBBBB>B@CC@CCCACCCCCBBBCCCCCA@@C?BBBB>B@@?@@==;@@BBB?BABBBBA@<?@A>>>;@@<@@@8<:787)8981888888%/:49/..66:<=:>;====6<8<=CBC?CBBBBBB=@>@BB>BCC@AAACCCCAAABBB@@@B@BBBBBBBBB@@@AA;AA<@??;?@@>A
@ATNG8:03363:02067
GATGGTAGGACGAGCGTCTGAGAGGTACTCATTCGTTTCGGAAGAGACAGGTACGTAATAGTTAATAGCGTACTTCTTTTTCTTGCTTTCGTGGTATCTTGCTAGTTACACTAGCCATCCTTACTGCGCTTCGATTGTGTGCGTACTGCTGCAATATTGTTAACGTGAGTCTTGTAAAACCTCTTTTTACGTTTACTCTCGTGTTAAAAATCTGAATTCTTCTAGAGTTCCTGATCTTCTGGTGTCGTCTATCATGTACTACATCGAATCCTCTTAGTCT
+
89<@<CBB?BA;5:655==BABCCACCBBB;;7;?<@99:69;@@@B???=>>>00/)/:::)6.5<555555:.55>>>*66258;;)////)//777)//:;:<:>><<==<<7<::7:7@<99:559.9;44.599555944444<:;??>B<<79968+//9:;9;;;7;==@@0<1555:::*;7;;;)//05:<;;<=:=@@@+@AA66468=@<?>=::9949>CBBBED?AAB?BBBB;;;A@@BBBBBBBBCBB;;;@9>?999917>>=?
@ATNG8:03367:02023
GATGGTAGCTCGCTGATGATATCTCCAGAAGATCAGGAACTCTAGAAGAATTCAGATTTTTAACACGAGAGTAAACGTAAAAAGAAGGTTTTACAAGACTCACGTTAACAATATTGCAGCAGTACGCACACAATCGAAGCGCAGTAAGGATGGCTAGTGTAACTAGCAAGAATACCACGAAAGCAAGAAAAAGAAGTACGCTATTAACTATTAACGTACCTGTCTCTTCCGAAACGAATGAGTACACATCGTCGTGTCGTGCTACCATCGAATCCTCTTAGTCT
+
4:;==@?CCCCCCCICCCCCCBBBC@CCC?BCBBBB?A@BCBAAAB?BC>B?A@ABABBB3B@BBBBAACBBBD>B=BBDDD5BB>B=@AA9ABD?999BCCCBC@C@BB@BBB?BBBBCBBCCCDDCBBBC?CDBB?AABBBA>>:?=BAB@BBBBCBBB?BCBAAA?DD?BBB@BBAAA;A?;5;====.=>:?888AABA@<@:>>AC:>:>ACBB?BBCBBBB?A?AA@<ABB@BBBBABCBBBBBBBBBAAABB??>DDD@BBB>><?B?ABB?BA???
@ATNG8:03322:02115
GATGGTAGTCTCAGATAGTCTATAGTACTCATTCGTTTCGGAAGAGACAGGTACGTTAATAGTTAATAGCGTACTTCTTTTTCTTGCTTTCGTGGTATTCTTGCTAGTTACACTAGCCATCCTTACTGCGCTTCGATTGTGTGCGTACTGCTGCAATATTGTTAACGTGAGTCTTGTAAAACCTTCTTTTTACGTTTACTCTCGTGTTAAAAATCTGAATTCTTCTAGAGTTCCTGATCTTCTGGAGATATCATCAGCGAGCTACCATCGAATCCTCTTAGTCT
+
@?@;;??F@@ACCEFCCC@@@DDDDCBBABAC@BBBC>CD@C?BBBCCBC@CD@?@?CACBBB>B@CCCBCBCDD=@?@@@2?B@BBCE>BBBB@CCHACC?A@ACEDBDCCCCCCC@DCC?C?ECDCCCBB@BCCC?CAAACCCCBBBBBBBBB@BBB@BB?B>BBCCBBBBC?BBBBB;B@B?BB@B@2@@BCC>CCEBBCCCCD@CCCC3CBBCC@C@CC?BBBBCBB?B?AA@CCD?BAB?BCCCCCCCCBCCCC@@@CCC=A@CCC@AA?ABB>BC@AA
@ATNG8:03322:02119
GATGGTAGTCTCAGATAGTCTATAGTACTCATTCGTTTCGGAAGAGACAGGTACGTTAATAGTTAATAGTCGTACTTCTTTTCTTGCTTTCGTGGTATTCTTGCTAGTTACACTAGCCATCCTTACTGCGCTTCGATTGTGTGCGTACTGCTGCAATATTGTTAACGTGAGTCTTGTAAAACCTTCTTTTTACGTTTACTCTCGTGTTAAAAATCTGAATTCTTCTAGAGTTCCTGATCTTCTGGACAGAGTGTGCAGATACTACCATCGAATCCTCTTAGTCT
+
@:;505:<CB@AACCBBBB@@BA@@CBAA;;:38555)59.9.9@@AA;;6;@@:;6;?@@?A40+0;0//879;;.4444&3:2::DC9>:6616;>:@C<@@BDEJACCCCDBBB@CCC@A?BDDDABAD@DBAB?CCCBBBBBBAAABBBBA?BAA?AF@F>AACBBCCCGACBBBB:B<@;;;:::*;@AAC>CFCCCCCDCB@CDGD5AA@CD?B?BB?BA@@A??<@>ACBCCC@BAB@CCBCCCBCB@@@CCCEDBCC?BBBBB@CC>>>==?BBBB
@ATNG8:03323:02103
GATGGTAGCAGACGTGACAGAGCGCCAGAAGATCAGGAACTCTAGAAGAATTCAGATTTTTAACACGAGAGTAAACGTAAAAAGAAGGTTTTACAAGACTCACGTTAACAATATTGCAGCAGTACGCACACAATCGAAGCGCAGTAAGGATGGCTAGTGTAACTAGCAAGAATACCACGAAAGCAAGAAAAAGAAGTACGCTATTAACTATTAACGTACCTGTCTCTTCCGAAACGAATGAGTACTGCGTCTCACTCTCGCCTACCATCGAATCCTCTTAGTCT
+
/://-0;?ABCA;;6=969=@@@@D@CCG@BBBBAA;?9?@A??>D@BB?B@BB::9BBB3C>AA@DBBBBABF9==BBBCC5CB?E5<<<6<BB>;;99=@@@A=@?@@;>BB?CBCCDCCCCCCCCCB@@<@A@@>?CCADC:95;=@@B@BCCCCCCC?BBBCCC?BB?BBA<@@?<<8;77177888(8@:C;;;FAA>><><??@A<@<@<@@B>AABBBBB@B@BBB=BBB@BBABBCBBBBCAAABAAAABBAB?BCC?CDCCC?BB?999?ABAAA
@ATNG8:03324:02076
GATGGTAGTAGTACACTAGTCATACCAGAAGATCAGGAACTCTAGAAGAATTCAGATTTTTAACACGAGAGTAGACGTAAAAAGAAGGTTTTACAAGACTCACGTTAACAATATTGCAGCAGTACGCACACAATCGAAGCGCAGTAAGGATGGCTAGTGTAACTAGCAAGAATACCACGAAAGCAAGAAAAAGAAGTACGCTATTAACTATTAACGTACCTGTCTCTTCCGAAACGAATGAGTACATAGATATACGTATAGCTACCATCGAATCCTCTTAGTCT
+
99<:8;:566<<<<A;;;;;<:5557<=>49=99596?165<::9<5<;7;5:<833333$36998:<<<:::;//0:::::,00+/*///&/893:433<<933.35;;.57679997<BBCCCCCCECCC?BBCC@C@@@BDAA=B?B;;6;C@@@BBC?BABBDC?BB??>>;>?@@@8@:929>>>@.=?99555>9=>@<><>A@@;@=@;AAC?A;;;;BB?B@DEE?LBB@C@@CCBBACCBBBBBBBBBBBB>>;;;:=<=?>:>@<888=AA??;
@ATNG8:03324:02106
GATGGTAGTGATACAGATCAGACACCAGAAGATCAGGAACTCTAGAAGAATTCAGATTTTTAACACGAGAGTAAACGTAAAAAGAAGGTTTTACAAGACTCACGTTAACAATATTGCAGCAGTACGCACACAATCGAAGCGCAGTAAGGATGGCTAGTGTAACTAGCAAGAATACCACGAAAGCAAGAAAAAAGAAGTACGCTATTAACTATTAACGTACCTGTCTCTTCCGAAACGAATGAGTACGATGAGATCTCGTGTGCTACCATCGAATCCTCTTAGTCT
+
9;=>?B@CCCDCCCIDCCCCCCCCC?BBC?BC@A@A@D?CCB>?=>8BB@B?:98?>:::+:6:>ABBCBAAAA9==ACDCD5CC?B?BDD;DDFB;;=BCCC;<:;@BB@BCD?AABBBAAAFCCCBCBBB@BBAA=AAAAAAAB@E@CBA@BCCCCCBB?BABBBB@BB?BBB<??BA@5=9:3:88888%/<56///=;?@@;?<@>@A:>:==BCC@CCBBCBB?B?BBC>BAA>ABBBBBBBBBCCCCCB>>>@B?>>>A@<@A===7;;:;;:8=AAAA
@ATNG8:03326:02095
GATGGTAGCAGACGTGACAGAGCGCCTGAAGATCAGGAACTCTAGAAGAATTCAGATTTTTAACACGAGAGTAAACGTAAAAAGAAGGTTTTACAAGCCTCACGTTAACAATATTGCAGCAGTACGCACACAATCGAAGCGCAGTAAGGATGGCTAGTGTAACTAGCAAGAATACCACGAAAGCAAGAAAAAGAAGTACGCTATTAACTATTAACGTACCTGTCTCTTCCGAAACGAATGAGTACGTGTGCGACGTGTCTCCTCCATCGAATCCTCTTAGTCT
+
BCBC?C>CDDGDC;96669CDCBBB?HDE@AAACBB7;9;ACABBC>@@>A>::;@@AAA0B@CCDFIBC;;;C=BABBBBB2BD?B@CCC;DECABB?BABB;;8:<BB7;:?7@AAAAABBB???CCDBB?AAAC=??ABABBD?B?B??<????DBBB=AABBBB?BB?B@A<>>>??9>>>:88888(8817=>AA@@@@=B<>>>><@<@@???<BBBA?==:=9=AC9>BB<9//9///6/////779779::>?;>?:>;;;=9=A:;;;5;>;;;
@ATNG8:03334:02100
GATGGTAGCGCATATCAGCGCAGCCCAGAAGATCAGGAACTCTAGAAGAATTCAGATTTTTAACACGAGAGTAAACGTAAAAAGAAGGTTTTACAAGACTCACGTTAACAATATTGCAGCAGTACGCACACAATCGAAGCGCAGTAAGGATGGCTAGTGTAACTAGCAAGAATACCACGAAAGCAAGAAAAAAGAAGTACGCTATTAACTATTAACGTACCTGTCTCTTCCGAAACGAATGAGTACGATGAGAGAGCTCTCTCTACCATCGAATCCTCTTAGTCT
+
::99:;:@ABBBCFCEBBBBBBBBC=BBB?BCCBBB?B?AAAABCB>??<?<>?B;;;;;*;@BBCFHJCCB@@=@CDGFDF5CC@C?BFF<BBDAHCBBBBB;;6:???<?DD989CCAABBDCBCCDAAA@CCCC?BBCCBBBB?CBD:;;;HEGCCCC@BBAAAB?CD@BBB;?;;;;5;00*0;;;;:%8:6<0//88<=>;>=BCBD=A<A@CCC?BCCBBBC@D@CCD>BBC@BB@??CBBB>>>BBCCCC>?;@>=<==7::A@@<AA=@>>;>>@@@
@ATNG8:03340:02076
GATGGTAGTGATACAGATCAGACACCAGAAGATCAGGAACTCTAGAAGAATTCAGATTTTTAACACGAGAGTAAACGTAAAAAGAAGGTTTTACAAGACTCACGTTAACAATATTGCAGCAGTACGCACACAATCGAAGCGCAGTAAGGATGGCTATTGTAACTAGCAAGAATACCACGAAAGCAAGAAAAAGAAGTACGCTATTAACTATTAACGTACCTGTCTCTTCCGAAACGAATGAGTACTGCGTCTCACTCTCGCCTACCATCGAATCCTCTTAGTCT
+
//;;4///>?CCB>AA;;;;DAB@A<??@88==473495998///95;:17137/9;;;;+;1//.668;5777.57::999$99.52555&5:;7=966<=:>?4:4:<:?:;6:?@ABBBBCCCDBBCCC@BBBB@B;;::::B=A=A;;29=<A<=A=8?>>733,371788177333(333,38;;;+9=5888955588050588827588CAA?BAAABBB@C<@AB=A@@=???BBCBBBABDBBBBAA@??AA<@@A<>>A??>B@>@A@=??@??
@ATNG8:03345:02113
GATGGTAGTCTGCTCTGACTCTCGTACTCATTCGTTTCGGAAGAGACAGGTACGTTAATAGTTAATAGCGTACTTCTTTTTCTTGCTTTCGTGGTATTCTTGCTAGTTACACTAGCCATCCTTACTGCGCTTCGATTGTGTGCGTACTGCTGCAATATTGTTAACGTGAGTCTTGTAAAACCTTCTTTTTACGTTTACTCTCGTGTTAAAAATCTGAATTCTTCTAGAGTTCCTGATCTTCTGGCGCGTATGTATGTCGCCTACCATCGAATCCTCTTAGTCT
+
A@A>ADCCABBCCDBBBCCCCCCCCCCCB@@>@DDD=AB?B?CCDCCCE?CBBCD?C?CCCD?B?BABBCCDDC@CBBCC5BC?CABB>ABFF?BBEGCC>BCBCCC@BBCCCCDDAGBB?A>BCCCBBBD?CCCC>A@BBBABCCCBBABAAA@DBB@BB?A>AABBCCCDI@BBBBB9B?B?BBBBB5BBCCF>BBCCCCDABA?CDDD3BAABEAGA@?>?CCCEAA<A?CCABBC?@@A@CCCBBBCCBBBCCDA@=@DD?@??BA?BB?@AA?ABBA@
@ATNG8:03347:02090
GATGGTAGGACGAGCGTCTGAGAGGTACTCATTCGTTTCGGAAGAGACAGGTACGTTAATAGTTAATAGCGTACTTCTTTTTCTTGCTTTCGTGGTATTCTTGCTAGTTACACTAGCCATCCTTACTGCGCTTCGATTGTGTGCGTACTGCTGCAATATTGTTAACGTGAGTCTTGTAAAACCTTCTTTTTACGTTTACTCTCGTGTTAAAAATCTGAATTCTTCTAGAGTTCCTGATCTTCTGGGCAGACTCTCACACGCCTACCATCGAATCCTCTTAGTCTT
+
BC>>9=65.5:5554:<<<<<?CC?B<<=<55.98883:<9>9<<CCCBB@BCCDF@B@AA@A<A=AABB;;;AA=;;;;;*4;.49BB=BBAB@BCCAEC@;;;@AC?CCBBBCA@=@BD?B@CDBBBBBDACBCC?CBABAAAA;;;A;;;?>:@@A?BB?B6::;;;=@@@999959&5.5.55555$5<555)559555;;:<7<<<:(:4455.5.9?<????>:@5?:?C<666;>CD@666===565999=?9929>>299??@<AB?BAA9;0000*
@ATNG8:03348:02074
GATGGTAGAGTACAGTGTAGTAGACCAGAAGATCAGGAACTCTAGAAGAATTCAGATTTTTAACACGAGAGTAAACGTAAAAAGAAGGTTTTACAAGACTCACGTTAACAATATTGCAGCAGTACGCACACAATCGAAGCGCAGTAAGGATGGCTAGTGTAACTAGCAAGAATACCACGAAAGCAAGAAAAAAGAAGTACGCTATTAACTATTAACGTACCTGTCTCTTCCGAAACGAATGAGTACTGTATCTATGTGTGCGCTACCATCGAATCCTCTTAGTCT
+
::;=@DBBBCCCCICBBBCCCECCB?BBCACBCAAA@C?BCCBDAB?BC@D@???9999:.9?CBBBBDBBBCC>AAABAAA0A@=A;A@@7BCCADCAACDBBB>A?AC@CBC@AAABDCBCCCBBCCCCB?BCBB@BBBDBBBB@C@@9:7:AACBCCC?AAA@@@?CD>7788<<899+9=91888888%/838///78=>@<@=BABA;?;@ACCD?BBCBBBA?C=A?B<BBC?BBBCBBBBBBBCCB>>>BA>>>???;;7;@B>>;>B>:;:8<B:::
@ATNG8:03349:02108
GATGGTAGAGTACAGTGTAGTAGACCAGAAAGATCAGGAACTCTAGAAGAATTCAGATTTTTACACGAGAGTAAACGTAAAAAGAAGGTTTTACAAGACTCACGTTAACAATATTTGCAGCAGTACGCACACCAATCAAGCGCAGTAAGGATGGCTAGTGTAACTAGCAAGAATACCACGAAAGCAAGAAAAGAAGTACGCTATTAACTATTAACGTACCTGTCTCTTCCGAAACGAATGAGTACTACTCTCAGAGACACACTACCATCGAATCCTCTTAGTCT
+
;;A=<0//87::>-------9977;84445)4;=<<>7::=??==>>8>>1;5;;777737$3399999888::385?<>>?+>@;=:=A>0>00)/7///4<99.4.4=.9333(3::<?@;<;;9<<<0/)/5//404::<;<<<8=9=660/::8///:1:8888<>:656//(/////(332+2555)58+22266722228288995;6;=A@A=?999==?6?9@@?9?><:==>@AB=//////::::;:>8=67666)..4--(./(../3/44?<
@ATNG8:03352:02099
GATGGTAGAGTACAGTGTAGTAGACCAGAAGATCAGGAACTCTAGAAGAATTCAGATTTTTAACACGAGAGTAAACGTAAAAAGAAGGTTTTACAAGACTCACGTTAACAATATTGCAGCAGTACGCACACAATCGAAGCGCAGTAAGGATGGCTATGTAACTAGCAAGAATACCACGAAAGCAAGAAAAAGAAGTACGCTATTAACTATTAACGTACCTGTCTCTTCCGAACGAATGAGTACGTGTGACGTACGTGAGCTACCATCGAATCCTCTTAGTCT
+
A??<>BBCCDC>>AA<DC?CDCDBC>ABB?BBBABB>@=?A@@@BB?BC?B?BBBCDDED1999BBBCCBBBBC8?;@><@@0@@=@=BBB<BCDABBAABBCBB?A?BE@DCC?BBB?@@BBEEA@@CCEE?BBBC?@??A@@@@=A?@@@?AEDGCCC?BBBAAA<>?<9899>@?A@8?9918::::+:<1:788==>??<?<@<;;<@<>>CBC@B@@@?CC=?=?C@::9?BBBCCDBAAAACCCBBBBBBBABACDD?BBBBB?BB@AA=<ABB>>
@ATNG8:03354:02115
GATGGTAGGTGCACATGAGTGTATCCAGAAGATCAGGAACTCTAGAAGAATTCAGATTTTTAACACGAGAGTAAACGTAAAAAGAAGGTTTTACAAGACTCACGTTAACAATATTGCAGCAGTACGCACACAATCGAAGCGCAGTAAGGATGGCTAGTGTAACTAGCAAGAATACCACGAAAAGCAAGAAAAAGAAGTACGCTATTAACTATTAACGTACCTGTCTCTTCCGAAACGAATGAGTACGAGAGTCAGAGCAGAGCTACCATCGAATCCTCTTAGTCT
+
99:<8<=B?@AACCCCCCCDDBBBD@CCC?CBCC@?=@8;;ABBBB?@@=A@DCCBDDDD3C@CCCCBBCBBBC>BDCCEEF5BB?A>AAA:ABD@AABABAA9949=AB@BBB?CC>>ABBBCCABBDE@@>@A@@?A@@A??>?>A@CBB@BBBBBBBB?BBBBBB@BB>BCC8<<9899+99:38>=>?/?A;=88:A@A@?9@=D@@@:>8;>B::8;A@@@@@?B?BCC<BAA>ABBBBBCBBBAA@ACABBBBBBBBBCF>;<;;@;@B=;;;5;@;;;
@ATNG8:03359:02081
GATGGTAGCTCACGTACGTCACACGTACTCATTCGTTTCGGAAGAGACAGGTACGTTAATAGTTAATAGGTACTTCTTTTTCTTGCTTTCGTGGTATTCTTGCTAGTTACACTAGCCATCCTTACTGCGCTTCGATTGTGTGCGTACTGCTGCAATATTGTTAACGTGAGTCTTGTAAAACCTTCTTTTTTACGTTTACTCTCGTGTTAAAAATCTGAATTCTTCTAGAGTTCCTGATCTTCTGGAGATACACATGATACTCTACCATCGAATCCTCTTAGTCT
+
@:@=?BCCBBCCABAC@;ACECCC@@ACCA:99:AAB=CC@C?BBBBCBB@BBBBB?A>BABD?D?CAA?BBBB?AAAA@3?A<A@@@;@@@>:>9;6;=,//76==498@>>>AA:>?@;@<@@@@<<;@<@@AA9==>>>>?A?>>?@>>>A;=?>=@@<@<>>>==A?;;57>>>>2>6=6:97777%588::19222;;;AAB<@@@>*9:>>?:?=@@<>>E>>>A<A=@;::<>9=>@=CAAA@@@A===>@@???@>>;:::AA<AA;?AA=AAA==
@ATNG8:03329:02132
GATGGTAGCACGACACGACGATGTGTACTCATTCGTTTCGGAAGAGACAGGTACGTTAATAGTTAATAGCGTACTTACTTTTTCTTAGCTTTTCGTTGGTATTCTTGCTAGTTTACACTAGCCATCCTTACTGCGCTTCGATTGTGTGCGTACTGCTGCAATATTGTTAACGTGAGTCTTGTAAAACCTTCTTTTTACGTTTACTCTCGTGTTAAAAATCTGAATTCTTCTAGAGTTCCTGATCTTCTGGATAGCGACGCGATATACTACCATCGAATCCTCTTAGTCT
+
999>9=BA<555;;<<<==666;?CB>>??==:=@DD>9;89<@?99544588834-3499;;8<7=BBAA8738.33:===+<:,222222&233,3,333,3;:<<;<988'598:<>;:7;BB;?<>>=<:88<9@>>B:=>?@@@>>>@@A@>==A:888<AA:=:>EA>>>?@A<??@@@5@>E<>>???.=>==@6666///::9<9=>>>/>;;;?;?<==:>A@AA>>;><???@@@<>>>=AA>>>AA>=>>>>>>A?@??<@?@?D=@?:?AA=@@>>>
@ATNG8:03332:02153
GATGGTAGGAGACACGTCGCACACGTACTCATTCGTTTCGGAAGAGACAGGTACGTTAATTAGTTAATAGCGTACTTACTTTTTCTTAGCTTTTCGTGGTATTCTTGCTAGTTACACTAGCCATCCTTACTGCGCTTCGATTGTGTGCGTACTGCTGCAATATTGTTAACGTGAGTCTTGTAAAAACCTTCTTTTTAACGTTTTCTCTCGTGTAAAAATCTTGAATTCTTCTAGAGTTCCTGTATACTTCTGGCGCTCTGTCACTCTGCTACCATCGAATCCTCTTAGTCTT
+
44:=:>CEAC@@AB@A@>=>><@@<BC=>==<8<A==6=@9@=9:545536::9:9-3-3-733,318;;:;///9(//////$/50562522&233339:;6=B<??@>881577879??:==;07.577977773669;9>@>@@=>>@?A>99555-525068285;79552668.5..///'-06(--888'-)-6499+5335655./.686'555/55(-(-42---689927265556555.5555:622---45679887777;366633.397<==9:99661
@ATNG8:03338:02138
GATGGTAGCTCACGTACGTCACACGTACTCATTCGTTTCGGAAGAGACAGGTACGTTAATAGTTAATAGCGTACTTCTTTTTCTTGCTTTCGTGATATTCTTGCTAGTTACACTAGCCATCCTTACTGCGCTTCGATTGTGTGCGTACTGCTGCAATATTGTTAACGTGAGTCTTGTAAAACCTTCTTTTTACGTTTACTCTCGTGTTAAAAATCTGAATTCTTCTAGAGTTCCTGATCTTCTGGCTCTCGTAGACAGATACTACCATCGAATCCTCTTAGTCT
+
9<=>@CCCCBCBBBBCBBCCC@@@DCCCCBBA>ABBC>CC?C?CBBBBBB@CDAAA?B>BAAA?B>B@?@BBBBA?BCBBC1BB?B>?B7>B@BBBAA=AB:>>?BBB???A?AAAA9==>;?;?@@???@@;??8868>=>;;=;>AAB??====DDD?BB=B?BBDBBC@BC@DCCCC;C?B==?@@>,>B@@B<BCCCCCCBBA>@A@A2ABBBC@CBBB?BCCCBBB@D?A@@BBF@B?@?ACCCCBCBCCCCBDBCAAAD?BBCBA?BB?@@@>B@@@@
@ATNG8:03338:02150
GATGGTAGTGTGTCTCTGAGAGTAGTACTCATTCGTTTCGGAAGAGACAGGTACGTTAATAGTTAATAGCGTACTTCTTTTTCTTGCTTTCGTGGTATTCTTGCTAGTTACACTAGCCATCCTTACTGCGCTTCGATTGTGTGCGTACTGCTGCAATATTGTTAACGTGAGTCTTGTAAAACCTTCTTTTACGTTTACTCTCGTGTTAAAAATCTGAATTCTTCTAGAGTTCCTGATCTTCTGGTAGAGCGTGCATATATCTACCATCGAATCCTCTTAGTCT
+
9<:<>A<A?95555555555:94444444833-3344(4;.4.5:9<<;<7;>C:;7:49C?A6;8:@?>=00/=477:::*::3:455)449A=BAB=BA=@ABCAA?ACCCBBBB@BDD@D@CCCBCBCC@CBBBAFCCCCBBBDCBCDDDBB?@@@=@@=C5::B@@@CGDACCBED;C>C=;;;;.:9??A<BBBBBBAA?@9>>>@0@@@BC@B@BC?@@@;;<C@C@DCBB@@>@AI@FHHCCBCCDCDCCCCDDCBC?AABAA=??<?@@=ABBBB
@ATNG8:03342:02161
GATGGTAGATATATGCACGCTCTACCAGAAGATCAGGAACTCGTAAGAAGAATTCAGATTTTTAACACGAGAGTAAACGTAAAAAGAAGGTTTTACAAGACTCACGTTAACAATATTGCAGCAGTACGCACACAATCGAAGCGCAGTAAGGATGGCTAGTGTAACTAGCAAGAATACCACGAAAGCAAGAAAAAAGAAGTACGCTATTAACTATTAACGTACCTGTCTCTTCCGAAACGAATGAGTACACACTCTCATATGACACTACCATCGAATCCTCTTAGTCT
+
::>?;@?CBBBCCA;;=966;==@@7;95.555:=:8?6:=0///(/83//*38==00/888'83/..77389999.8694444$49398===2B>>:696;=A?9:69<@B?CFE>A?AABBBBDCCCCBBBC@CCCC>@@B?@@??9@=A:::;DDDCBBDABBBBBB?AA=@BB<@@:::,7;;?CCCCDC)??<=888@@??F7;7<@AA=A=AAB@@=@A@@@BB?B????9@@@;@?AAAAABBBBBBCAA=BDC@??DCBB?CABBC?BB?BAA<?@BBB
@ATNG8:03342:02167
GATGGTAGCTATACGTATATCTATGTACTCATTCGTTTCGGAAGAGACAGGTACGTTAATAGTTAATTAGCGTACTTCTTTTTCTTGCTTTCGTGGTATTCTTGCTAGTTACACTAGCCATCCTTACTGCGCTTCGATTGTGTGCGTACTGCTGCAATATTGTTAACGTGAGTCTTGTAAAAACCTTCTTTTTACGTTTACTCTCGTGTTAAAAATCTGAAATTCTTCTAGAGTTCCTGATACTTCTGGCGCGTATGTATGTCGCCTACCATCGAATCCTCTTAGTCT
+
>:=>>BB@@@>CCDCBABBBCBB@?@BBB@@A=@AAB<BD>B?BAAA@@@@@@?AA>@<A@@=:=*0(/;;/99:>6:B?C=1==7A5//'.///46665:C8<=?A>=6=;;8==@B<>>?:=8==<<:;:<;@???=BBBBB===@@@???:;;8==?;?>>D>BC@898A;;59;<;<=+808888888(78988.778///;98=<====,;/////'/2;@6?<;<9>=8<:=AA858=4=>A:>98...3333565557279:48777>6::9=<A<AAAEC
@ATNG8:03343:02123
GATGGTAGTGGATACAGATCAGACACCAGAAGATCAGGAACTCGTAGAAGAATTCAGATTTTTAACACGAGAGTAAACGTAAAAAGAAGGTTTTACAAGACTCACGTTAACAATATTGCAGCAGTACGCACACAATCGAAGCGCAGTAAGGATGGCTAGTGTAACTAGCAAGAATACCACGAAAGCAAGAAAAAAGAAGTACGCTATTAACTATTAACGTACCCGTCTCTTCCGAAACGAATGAGTACGTGTGCGACGTGTCTCCTACCATCGAATCCTCTTAGTCT
+
799<./////)///;5655555/77:5///)/8:8440/59;//////(/:6<6;=973333$33666?>999557,7:<:999'4;8<8B@B9999;@@>>@BA??:>;;:49@@7?;<<BA:::;;;:59=@<@?@?@BBABA@AA=@;@00-0BA@AEBC?BAAAA@=BA?BBC=??<;;33331325555$594552529:7888498<=;@6:8@?;@6@969@=;=;?@@9?AA<989987;;;7777;<77777<33,///38///959959:<7=<;=7
@ATNG8:03352:02133
GATGGTAGTATAGAGCTCTACATAGTACTCATTCGTTCGGAAGAGACAGGTACGTTAATAGTTAATAGCGTACTTCTTTTTCTTAGCTTTCGTGGTATTCTTGCTAGTTACACTAGCCATCCTTACTGCGCTTCGATTGTGTGCGTACTGCTGCAATATTGTTAACGTGAGTCTTGTAAAACCTTCTTTTTACGTTTACTCTCGTGTTAAAAATCTGAATTCTTCTAGAGTTCCTGATCTTCTGGGCTGCGCTGATATGCGCTACCCATCGAATCCTCTTAGTCT
+
>:==:CAB?<565<;;;;;;;545::44588855447B<7;7;?>979/;;;9//*/4>;<=1:5:;>:8795?99>;;;*7;022:::05832+26606:5885=:;5;BB::;??<>==9=:===;;;;A=@A@A;??B??=>>==@A>:999+//759:6><>AAA@@@;;5;;;;;/;:>5;;>>>/>@<<<1977///67:==ABBB/A@@@A=B<??;?AA@>>><@7<;AAAD<>>>>7>>>>9667777=:::<<///,/66;;4;;0-..057886
@ATNG8:03359:02130
GATGGTAGGACGAGCGTCTGAGAGGTACTCACTTCGTTTCGGAAGAGACAGGTAACTGTTAATAGTTAATAGCGTACTTATTTTTCTTTGCTTTCGTGGTATTCTTGCTAGTTACACTAGCCATCCTTACTGCGCTTCGATTGTGTGCGTACTGCTGCAATCATTGTTAACCGTGAGTCTTGTAAAACCTTCTTTTTACGTTTACTCTCGTGTTAAAAATCTGAATTCTTCTAGAGTTCCTGATCTTCTGGTGTCTGATCTGTATCACTACCATCGAATCCTCTTAGTCT
+
=;;;;>=@=@;556444=;;;=>>8=5//;0//27777)5549599977580-.(---60808889-4058?@=<888-33333$333(333;1::56159<5;:15599==266>;655<.5545:399969;@D?DBBB?BAA@BA<;;00----550--//)-606(/)///49:<=:=@@@@2=2615====+;:455)5999=>=<;:.5555$5::9;7;9>=16554499395445<<<<<@B>A@B@A996@@@@@AAAACCD?AAA992992999277;77
@ATNG8:03360:02143
GATGGTAGCGCGACGAGCGTAGACCCAGAAGATCATGAACTCTAGAAGAATTCAGATTTTTAACACGAGAGTAAACGTAAAAAGAAGGTTTTACAAGACTCACGTTAACAATATTGCAGCAGTACGCACACAATCGAAGCGCAGTAAGGATGGCTAGTGTAACTAGCAAGAATACCACGAAAGCAAGAAAAAAGAAGTACGCTATTAACTATTAACGTACCTGTCTCTTCCGAAACGAATGAGTACGTGTGCGACGTGTCTCCTACCATCGAATCCTCTTAGTCT
+
779:8@?ABBBBBBCAABBBBBBBD>;;;?BBBDDBBB>A@BBBCD?BB>A>@AB?@@@@1@?CCCBBBCCCCC>BBBCECC5BC?B?BBC<BCFACCBBBBCBE@B@BB?@@?<????@BCCGCBBCBBCB?BDBB?ABBCCCBB?CBCCC@ECB::<CB?BBBBBB@BB<A>?299===5=>>8999999%0>6>0/0?;@??;?=B???<A<?>CAA=AABABDD=@>ABB=BCC?CCCCBBBB@@898ABCBAA@CCC??BB?B@@A@;@@:8::6<AA@@
@ATNG8:03363:02136
GATGGTAGCTCACGTACGTCACACGTACTCATTCGTTTCGGAAGAGACAGGTACGTTAATAGTTAATAGCTTACTTCTTTTTCTTGCTTTCGTGGTATTCTTGCTAGTTACACTAGCCATCCTTACTGCGCTTCGATTGTGTGCGTACTGCTGCAATATTGTTAACGTGAGTCTTGTAAAACCTTCTTTTTACGTTTACTCTCGTGTTAAAATCTGAATTCTTCTAGAGTTCCTGATCTTCTGGTCTACTACACTGTACTCTACCATCGAATCCTCTTAGTCT
+
@:<=?CBCCCCC@AAC;6;GEBBBBBCCCCCC=@???<?C?C?CBBBDBB?ADBAB?A?BAAA?A>BBABB>BBB>BBBBB1BB>BBAA7=ABB@BAA<AD9;:BCDCACCCBCCBC?BBB>B?BBBBBBBB>BCBB?@@B?@@BBBCCCCBBB>9;>=<AA=A<@@>>>BA??;>====2=:>:8////(/<---)------6657-555&2998959699588899884815;?==<///@5=8:>>??CB@@?AAAA=<//+/77::99=7=7717=::7
@ATNG8:03323:02198
GATGGTAGATATATGCACGCTCTACCAGAAGATCAGGAACTCTAGAAGAATTCAGATTTTTAACACGAGAGTAAACGTAAATGAAGGTTTTACAAGACTCACGTTAACAATATTGCAGCAGTACGCACACAATCGAAGCGCAGTAAGGATGGCTAGTGTAACTAGCAAGAATACCACGAAAAGCAAGAAAAAGAAGTACGCTATTAACTATTAACGTACCTGTCTCTTCCGAAACGAATGAGTACTGTATCTATGTGTGCGCTACCATCGAATCCTCTTAGTCT
+
5===?B=CEDCBBBGJBBBBBDDCC@CED@CBBA?>9<8<A@444=7==8C?999>8;;;):6:@7BBBB@>>;7<=ACC?CBB?A;@??7@DD?CABBDCC@@>A@CC@BBC@CCBBBECBCCCCCCAAB?CC@@>ABB??A@@<@?A??=@BBDBBBC?AAACBB>BB>BBA8<<8666(778087888(8>7>678@@@AB<>;>>?>8=:=@CBB?BBBBBBB?B@CCC<A@@=?ABBBBDCCBBBB@@ABCB@@?BBCCA9?@A@@:>>:<=<8=B;;;
@ATNG8:03323:02208
GATGGTAGCGCACACATAGATACAGTACTCATTCGTTTCGGAAGAGACAGGTACGTTAATAGTTAATAGCGTACTTCTTTTTCTTGCTTTCGTGGTATTCTTGCTAGTTACACTAGCCATCCTTACTGCGCTTCGATTGTGTGCGTACTGCTGCAATATTGTTAACGTGAGTCTTGTAAAACCTTCTTTTTACGTTTACTCTCGTGTTAAAAATCTGAATTCTTCTAGAGTTCCTGATCTTCTGGAGATACACATGATACTCTACCATCGAATCCTCTTAGTCT
+
<=>@@CCCBBBBDDCCCBBBBBBBBCABCDBB>@BBF>BB?CBABBCCBC?CDCCC?C?CCCB>B?BCBBBBBBB?@AA@A1?B>BBBC>CBBB@CCC@CD9;:ADDCACDFCBDBD?BBC?C?CBBCBCBB>ACBB<@AAADABBBCCBBBBBC@BBC?CC?C?AACBABBBB?BBCDE;B=@=@@@@@2BCCCD>CCCBBBEECCACCCC2CCBCF@D@CC=AABBDBB?B?BCCCBA>ACD@BBBCCDCBBBBCCCCCBABB?BBB@B>BB>AB@=@BA@@
@ATNG8:03333:02191
GATGTAGAGAGACTGTAGCGCACCCAGAAGATCAGGAACTCTAGAAGAATTCAGATTTTTAACACGAGAGTAAACGTAAAAAGAAGGTTTTACAAGACTCACGTTAACAATATTGCAGCAGTACGCACACAATCGAAGCGCAGTAAGGATGGCTAGTGTAACTAGCAAGAATACCACGAAAGCAAGAAAAAGAAGTACGCTATTAACTATTAACGTACCTGTCTCTTCCGAAACGAATGAGTACTGCGTCTCACTCTCGCCTACCATCGAATCCTCTTAGTCT
+
?A;6;69CCCCCDECCCDDCBBBC>BBC@AA@CCB?B@BBBBBAA=8949?99:AABBB3B@BBBBBBBB???588;@?@@0>D=B4;;;49BA?CA@@BAAAB=@=@D@CCC>AADBBBECCGBBBBCBB@BBCC?A@AABBBC@C?A::7:ACDBCCCACBBAAA?BB?BBF>????=5<:9188888(/<6=///<<@;;7;=888C=B>A@BBB?BBDCAAA?B?BBC=CAA?CCBBBBBBBBBCBCCCBBBBBDD@BDA?CCCBB@AA=AAA=ABA??
@ATNG8:03334:02191
GATGGTAGCTCGCTGATGATATCTCCAGAAGATCAGGAACTCTAGAAGAATTCAGATTTTTAACACGAGAGTAAACGTAAAAAGAAGGTTTTACAAGACTCACGTTAACAATATTGCAGCAGTACGCACACAATCGAAGCGCAGTAAGGATGGCTAGTGTAACTAGCAAGAATACCACGAAAGCAAGAAAAAAGAAGTACGCTATTAACTATTAACGTACCTGTCTCTTCCGAAACGAATGAGTACGAGAGAGCACACGTGTCTACCATCGAATCCTCTTAGTCT
+
9::;;AAAA<<=@666=@BBBDBBB@DDC?BBCBBB@C@B?@AFDF?AB?B@AAABBBBB2B?BABBAAA@@@@;98;A@??05:46:BCD9CCCBD;::@>@000/6::6;>A>@@??ABBBCCCCBDDCC@CCAA?BBEBAA@B>BABBB@BAABBAAB@BBBDBB???<?BA>A?88823:86;=@@@@)>A9=888A@???<@<?@AA=A;=;@@@=@DBBCBC@C@BCF=BBB>BAABABAAABBB>>>CBBBB??;;;==;?;;;>9>=;>>><@@AA8
@ATNG8:03338:02201
GATGGTAGCGAGCGAGTGTGTATACCAGAAGATCAGGAACTCATAGAAGAATTCAGATTTTTAACACGAGAGTAAACGTAAAAAGAAGGTTTTACAAGACTCACGTTAACAATATTGCAGCAGTACGCACACAATCGAAGCGCAGTAAGGATGGCTAGTGTAACTAGCAAGAATACCACGAAAGCAAGAAAAAAGAAGTACGCTATTAACTATTAACGTACCTGTCTCTTCCGAAACGAATGAGTACTATGTAGAGCTCTATACTACCATCGAATCCTCTTAGTCT
+
4444.559455554:<;99997///)//;5<=655:6:477///76846727178333333$3173333977333(3;33333$3716(///&///(/6///3788/5/58175726552949/000///666089894:6668/..0806894888:9:==68//.55055(...(..77;0;;=3666666$552555752..-(-26,,,,2,--/<<8=><<<44.43444)4492:<<<=?<<973//:-----88888522+22225/55,22527:::<
@ATNG8:03343:02171
GATGGTAGATATATGCACGCTCTACCAGAAGATCAGGAACTCTAGAAGAATTCAGGAATTTTTAACACGAGAGTAAACGTAAAAAGAAGGTTTTACAAGACTCACGTTAACAATATTGCAGCAGTACGCACACAATCGAAGCGCAGTAAGGATGGCTAGTGTAACTAGCAAGAATACCACGAAAGCAAGAAAAAAGAAGTACGCTATTAACTATTAACGTACCTGTCTCTTCCGAAACGAATGAGTACACATCGTCGTGTCGTGCTACCATCGAATCCTCTTAGTCT
+
/7;;699=@B666<669<;:?;:;>54445444@=99?<@?=8::=4<;9:9---(-(-555$-(--.7;875589-55==<<<)592549990;;<7;555554:<8<8<>256=<?@??ABCCCCCBBCCCFACBBB?AA9998871929==5;?>>AA??98889=>8=?288;5;3333(3773322525#/847/..77A7858999=;;A<ABBBB@C;:::?@<;,00;5;00,0=@@@B?>;>>7779C?=??@?>>BBC@BBBAC9>>>?=>>B===B
@ATNG8:03344:02196
GATGGTAGAGAGAGCTCTCTCATCGTACTCATTCGTTTCGGAAGAGACAGGTACGTTAATAGTTAATAGCGTACTTCTTTTTCTTGCTTTCGTGGTATTCTTGCTAGTTACACTAGCCATCCTTACTGCGCTTCGATTGTGTGCGTACTGCTGCAATATTGTTAACGTGAGTCTTGTAAAACCTTCTTTTTACGTTTACTCTCGTGTTAAAATTCTGAATTCTTCTAGAGTTCCTGATCTTCTGGGTCTACGCTCGTCGCGCTACCATCGAATCCTCTTAGTCT
+
<>:;?@>BBBBAAABB;@BBBCDECCCBCGBB?BEEE?@@>A@;;;CCBB?BBDBC?B?BBBB7A=<@@;@>=8?699::9$2527>AA:=@??4:8=8<>=?9759;4:??<=>BB=@@@<A<>>>;:;>@;?>??<@@AABB==>@AAA???@387>:>?<?=AAA>AABAA5::ADG;D:=7;;BBB/>?ABE6;;;;>?@@BB=AAA5=9=>>A=B=??:???A====A=A>>@AA:>>>>7>>==>>>=;=>AAC@<<<A<AAAAA==;69<<4<<<99
@ATNG8:03346:02201
GATGGTAGCGCGACGAGCGTAGACCCAGAAGATCAGGAACTCTAGAGGAATTCAGATTTTTAACACGAGAGTAAACGTAAAAAGAAGGTTTTACAAGACTCACGTTAACAATATTGCAGCAGTACGCACACAATCGAAGCGCAGTAAGGATGGCTAGTGTAACTAGCAAGAATACCACGAAAGCAAGAAAAAAGAAGTACGCTATTAACTATTAACGTACCTGTCTCTTCCGAAACGAATGAGTACGATGAGAGAGCTCTCTCTAATCGAATCCTCTTAGTCT
+
977749::@BC;;;BB996>@@@CC=?A@?B@@@AC=A>AAA:::??9>=A?BBBBBDDF2A?CCC::9BBBBC>@<@@@@@0@A>A5;;;.;::49B@@=?>4:69:>@<>>?179<9;:>>AA000====<A@@@@BCDCA::99@?BAA?AACBCBBB@B???9:4:@=@@@000@@@59/5-557777$5538757::99746::225;D;@@@@@@CCBBBCC>B<BA@6@00,0>==AAAAA:99A<>9;888;;>AAA<?>>>;??6=::5:;<=>
@ATNG8:03353:02188
GATGGTAGTGCGTGAGAGAGAGACCCAGAAGATCAGGAACTCTAGAAGAATTCAGATTTTTAACACGAGAGTAAACGTAAAAAGAAGGTTTTACAAGACTCACGTTTAACAATATTGCAGCAGTACGCACACAATCGAAGCGCAGTAAGGATGGCTAGTGTAACTAGCAAGAATACCACGAAAGCAAGAAAAAAGAAGTACGCTATTAACTATTAACGTACCTGTCTCTTCCGAAACGAATGAGTACTACTCTCAGAGACACACTACCATCGAATCCTCTTAGTCT
+
//:;7;;ADCCCC?=C><@==@994)4<<9=AA@@:5:7:<;555=8==8C???983:::):6:::=:<88:::385;====+=@8;.999&5:;556699;<444)4798388<.5499;==CCCCCB;;;B?AABA:;;BB@@@C?C?CA@=@B@@@BBC>AABB??;?C?:::??=88823;;6A>>>>>'9:05///99=>><A<??@?<?<=>A;;7;CCBBBB?A?A@A<AAA@BBBBBBBBBC>>@CBBBBAA>BBB====AAA@?5;;5;==7<AA??
@ATNG8:03353:02215
GATGGTAGGTGCACATGAGTGTATCCAGAAGATCAGGAACTCTAGAAGAATTCAGATTTTTAACACGAGAGTAAACGTAAAAAGAAGGTTTTACAAGACTCACGTTAACAATATTGCAGCAGTACGCACACAATCGAAGCGCAGTAAGGATGGCTAGTGTAACTAGCAAGAATACCACGAAAGCAAGAAAAAAGAAGTACGCTATTAACTATTAACGTACCTGTCTCTTCCGAAACGAATGAGTACCTCTCAGACGCTCGTCCTACCATCGAATCCTCTTAGTCT
+
44=>;>CCABBA@?@@HCCCBBBBB?BCC?BAAA@?=@?BCBBBBC?BB@C?AACCDDDD5D@DAAABCBBABA=ACBBBDB1A@>CAGDD;B;;8;B@@ABAAA?B?AB>>?>;??BBCCDDCCAA@B@@@?@@@B@CBBBBBAA=A?A?@<@@AABBCC?BAA99:<@A>:::<??AAA:@@<9989888%/:68///65:9<=A:==::4727AEBB?BCB;;:B>B>A@C>C;988?BAABB@?@?AABCAAABBCAA<===7;:>BB8==:8886<=<>>
@ATNG8:03358:02179
GATGGTAGGTGCACATGAGTGTATCCAGAAGATCAGGAACTCTAGAAGAATTCAGATTTTTAACACGAGAGTAAACGTAAAAAGAAGGTTTTACAAGACTCACGTTAACAATATTGCAGCAGTACGCACACAATCGAAGCGCAGTAAGGATGGCTAGTGTAACTAGCAAGAATACCACGAAAGCAAGAAAAAGAAGTACGCTATTAACTATTAACGTACCTGTCTCTTCCGAAACGAATGAGTACTGCGTCTCACTCTCGCCTACCATCGAATCCTCTTAGTCT
+
95=?:>CD@BBBCDEFCCCDBBBBB>ADD@ABBCAA>@?BBDCCCC?CC?B?CECBBBBB1BADCECCCDBBBC>CCBBBCB3A@=@4:::.;AA>;;8>BA??@9?:?@;>>?:??A@BDCCEDDDCCCAA=ACDD?B@AAAAAB<@<A??<?BBBBCCA?AAAAAA>BB?BBB7;;777)9>?;88888(7@9A888AAD;;7:;><AB:=:>ACCB?BB@@@CB?B@BCA<BAA>ABBCBAAAABCCCCBBBCCBBBC@DCC?B@@@D@BB>BBB?BC@??
@ATNG8:03360:02212
GATGGTAGATATATGCACGCTCTACCAGAAGATCAGGAACTCTAGAAGAATTCAGAATTTTTTAACACGAGAGTAAAACGTAAAAAAGAAGGTTTTACAAGACTCACGTTAACATTATTGCAGCAGTACGCACACAATCGAAGCGCAGTAAGGATGGCTAGTGTAACTAGCAAGAATACCACCAAAGCAAGAAAAAGAAGTACGCTATTAACTATTAACGTACCTGTCTCTTCCGAAACGAATGAGTAACACATCGTCGTGTCGTGCTACCATCGAATCCTCTTAGTCT
+
:==>;>=BBCD:96<<<=?@@@@??7;@<7;<=00/)/1688783848:594----(-5555$50555977552222&2249>>>>%54.549990;>>ABAAACDBDC>A>@@@=@C?BBBBCCCBCCFCDDBBB@C?@?@CCBBBBAA>A@C@A@ACDBCD@?=@BBCCD@CB>A@?<@@:??8<<<;>@>??,993:==<>::??;?>BBBA:=:;;;AA<@?@@>>>:<7///)///)/337-/(.6759:<:<;>@@:89??;;;5899AB?>>:;;;5;;@@?
@ATNG8:03361:02183
GATGGTAGTACATGATAGACGACACCAGAATATCAGGAACTCTAGAAGAATTCAGATTTTTAACACGAGAGTAAACGTAAAAAGAAGGTTTTACAAGACTCACGTTAACAATATTGCAGCAGTACGCACACAATCGAAGCGCAGTAAGGATGGCTAGTGTAACTAGCAAGAATACCACGAAAGCAAGAAAAAAGAAGTACGCTATTAACTATTAACGTACCTGTCTCTTCCGAAACGAATGAGTACGTGTGCGACGTGTCTCCTACCATCGAATCCTCTTAGTCT
+
49;=:BCCBCBBCBBBBBBCCCCCC@CCB=BCC;:;8;9;BB>CBB?BD?B>@@??>>>@0@=BHCCCCDDCBB=AAAABBA0AB;@4:;;-;BB=@A@BBCDBC?A@CC?BBB>BBBBBBCBCBBCCCCCC?BBBB@CA@?BB??=BBGCC@BCBCCBA@>@AA@>>9?@;@?=9=@999,9988999999%0>;?0//@9AAA8;8;AAA7;5;>A@A?BBBBCCC@C?AA@8@;;4:::A@ABBBBBBBBBCBBBBCCA7;@B?>>>@A=AA::::8<A>>>
@ATNG8:03361:02205
GATGGTAGCTATACGTATATCTATGTACTCATTCGTTTCGGAAGAGACAGGTACGTTAATAGTTAATAGCGTACTTCTTTTTCTTGCTTTCGTGGTATTCTTGCTAGTTACACTAGCCATCCTTACTGCGCTTCGATTGTGTGCGTACTGCTGCAATATTGTTAACGTGAGTCTTGTAAAACCTTCTTTTTACGTTTACTCTCGTGTTAAAAATCTGAATCCTTCTAGAGTTCCTGATCTTCTGGTATGACTAGTGTACTACTACCATCGAATCCTCTTAGTCT
+
99:<>ABCAB=AABCBCCCCCBBBAAA@BCA@=BCBB>CB?B?;;;;:@@@AB????C?:98B>C@BBBBB==8B8BDDDD3BB@<>BA9>BBB?A>?;>@>@BBBB><??A@@@AA<AAA;>;??>???@A=AAAA9<=@@@@??AAA@@:;:B<:;:<AA<@;@AA@@@@BB7;;@A@5@<A;??AAA/AA???8?<<::;=<=?<@@@@/@AAAA;@A<@<?@?????<@<>>???B:??A<AAA@?@AAA>>>?>>>>>@@:@<<<A;AA:==>;@A;;;
@ATNG8:03363:02186
GATGGTAGACATATCGTACTCTCTGTACTCATTCGTTTCGGAAGAGACAGGTACGTTAATAGTTAATAGCGTACTTCTTTTTCTTGCTTTCGTTGGTATTCTTGCTAGTTACACTAGCCATCCTTACTGCGCTTCGATTGTGTGCGTACTGCTGCAATATTGTTAACGTGAGTCTTGTAAAACCTTCTTTTTACGTTTACTCTCGTGTTAAAAATCTGAATTCTTCTAGAGTTCCTGATCTTCTGGGTGCGCTACAGTCTCTCTACCATCGAATCCTCTTGTCT
+
=99:;?=CDCCCHDECCCCBBBBBCDCCCCBC?BBCD=@?<@=@@>==CC?C@????B@BBCC?A?ACABA?>79/22222$2948988(89/(/59//)/6/689:9:48=??@@AA<@?@<@=>><<<>>@<@@AA:>=>>>>>>@@@@B>>>@<:::<@@<@<??>AAAAAA<>@@DD5@=@8;:===.=????7=;;88:A>>>;AAAA.@@A??<A<@A=AAA@>>>:>:>?<<<<8<;==7888@@>@A@<<<DAAA@@@<????@=@@:>=@<@BA;
@ATNG8:03363:02198
GATGGTAGAGAGAGCTCTCTCATCGTACTCATTCGTTTCGGAAGAGACAGGTACGTTAATAGTTAATAGCGTACTTCTTTTTCTTGCTTTCGTGGTATTCTTGCTAGTTACACTAGCCATCCTTACTGCGCTTCGATTGTGTGCGTACTGCTGCAATATTGTTAACGTGAGTCTTGTAAAACCTTCTTTTTACGTTTACTCTCGTGTTAAAAATCTGAATTCTTCTAGAGTTCCTGATCTTCTGGGCAACTCTCACACGCCTACCATCGAATCCTCTTAGTCT
+
994406==BDAAACB;@?@??><<<B999CCC@CBBB=@?=@?@@AEBAA9:8BBC:C<??9:/9>BAABD?>=B?@@@?@1;;99777-5=?=:@9927>2796255/5>>8:;@@<=>><?<?@?=:;;>;??@@<@ABB@@@>>>A??????:>==;??;?=AA>>>?BBF7;;AAA5A=B588BBB/==999.7-----77-/*/:99+:7;;@:@8;;7;?>>@??<?>D@???@8;;A@:??:>>==AA::;>>=AAA<A>>>B=>=:>>>:>?:;:
@ATNG8:03365:02206
GATGGTAGGAGACACGTCGCACACGTACTCATTCGTTTCGGAAGAGACAGGTACGTTAATAGTTAATAGCGTACTTCTTTTTCTTGCTTTCGTGGTATTCTTGCTAGTTACACTAGCCATCCTTACTGCGCTTCGATTGTGTGCGTACTGCTGCAATATTGTTAACGTGAGTCTTGTAAAACCTTCTTTTTACGTTTACTCTCGTGTTAAAAATCTGAATTCTTCTAGAGTTCCTGATCTTCTGGGCTGCGCTGATATGCGCTACCATCGAATCCTCTTAGTCT
+
ABB@@DCC@CDBAB;;?@<ACBBBECCBFCBB@BBBE>BB@C@BBCABA@=@CAAA@B>AABC@D?CABBBCBBB?AA??@2@@9::;9/8>=?9??A>AB>??BB@@<>>??BA@@<BBB:>:===::;===?>>>=???@??=>>??A@=;;;5;;=:>=8=8===@@@A@@:=>@@@3@<?;??DDC/>=AAC:>>>889;;>@;@DDC/>=>>D=B<@@<@AA@??A<A<A@@@;:86=;;4;///;=9;?AACCA???>>:===??<?C<?>><>>>>?
@ATNG8:03366:02179
GATGGTAGTGCGTGAGAGAGAGACCCAGAAGATCAGGAACTCTAGAAGAATTCAGATTTTTAACACGAGAGTAAACGTAAAAAAGAAGGTTTTACAAGACTCACGTTAACAATATTGCAGCAGTACGCACACAATCGAAGCGCAGTAAGGATGGCTAGTGTAACTAGCAAGAATACCACGAAAGCAAGAAAAAAAGAAGTACGCTACTTAACTTATTAACGTACCTGTCTCTTCCGAAACGAATGAGTACACATCGTCGTGTCGTGCTACCATCGAATCCTCTTAGTCT
+
/79;<AA;==;;666<<<<<<B9:9)4445:99944.4.388444;48</7,37337777'3,3377779;333(32444444#4;7;8===0=<<8<A;?B@=>?4;2:<259C?C>??BBCFCDCCBDAAB@@@@C?@@?CBBBC?C7;;;6;@@@AA?A???>?@@8<=9<9817;=8>38888=C=>=A=#5735/./.45---(-,--(-348.33;<<8=<<;;;>9>458?9?440399333:;;;:::<=;;??>>>>>>?>8;?>870331;8:488::=
@ATNG8:03324:02255
GATGGTAGGCGAGAGTGAGACGCAGTACTCATTCGTTTCGGAAGAGACAGGTACGTTAATAGTTAATAGCGTACTTCTTTTTCTTGCTTTCGTGGTATTCTTGCTAGTTACACTAGCCATCCTTACTGCGCTTCGATTGTGTGCGTACTGCTGCAATATTGTTAACGTGAGTCTTGTAAAACCTTCTTTTTACGTTTACTCTCGTGTTAAAAATCTGAATTCTTCTAGAGTTCCTGATCTTCTGGATATGAGTGACTCGTGCTACCATCGAATCCTCTTAGTCT
+
/9:;@AAA@BCBB966;;;;<;;;@CBBCC@@?@BEE>CD@G@@@@CBAA>AA@@@<?=?AAC?B999BBBBBBB=???==,;916=@:7?CAA>ABA?BC<?>B>>><>A@@A?AA;A@@<@<=>@===>==AAAA;?>?A???A@@@@@???@:====>><><AAA==>AAA:??AAA6B<=688???.?@@@A7@::::;>>??<@@@@/@@@?@;@=AA;A>>??==7>9>>>>@>7>=><?>??@???AAD;9<@@@@??<??>?A9660333-37977
@ATNG8:03329:02224
GATGGTAGTATCTGTCTACGAGAGCCAGAAGATCAGGAACTCTAGAAGAATTCAGATTTTTAACACGAGAGTAAACGTAAAAAGAAGGTTTTACAAGACTCACGTTAACAATATTGCAGCAGTACGCACACAATCGAAGCGCAGTAAGGATGGCTAGTGTAACTAGCAAGAATACCACGAAAGCAAGAAAAAAGAAGTACGCTATTAACTATTAACGTACCTGTCTCTTCCGAAACGAATGAGTACTACTCTCAGAGACACACTACCATCGAATCCTCTTAGTCT
+
9<=>?BBAA;;66>>DDDBBBCCCC@BBC?CC@@@B>B>AAEBBBB?BB@B?AAABACCC2C?AAABCABB>=>7::@BGEH5BC?B<AAB9ACCACBBCDDHBC@A@BB?@???AABBBBBCDCCCCBBBC@BBBB?BABBBBBB>C@CCB?BCBCDAAB=BBBAA@>BC?>=><>>?A?8@==9887878%/;7:///>;>>><?<??AA<>;>AA@@<@AAABBB?C?DAC=BBA=ACACCCCCA@===BBB====;=<BB>>8>@@@A=AD<;;:5:?AAA
@ATNG8:03347:02253
GATGGTAGATACTCGCTGATACACCCAGAAGATCAGGAACTCTAGAAGAATTCAGATTTTTAACACGAGAGTAAACGTAAAAAGAAGGTTTTACAAGACTCACGTTAACAATATTGCAGCAGTACGCACACAATCGAAGCGCAGTAAGGATGGCTAGTGTAACTAGCAAGAATACCACGAAAGCAAGAAAAAGAAGTACGCTATTAACTATTAACGTACCTGTCTCTTCCGAAACGAATGAGTACGGGAGAGCACACGTGTCTACCTTCGAATCCTCTTAGTCT
+
B@C@@IFBBBECCCBBCCECCCBBB=BBC>AAC@?@?A=ACBAAAB?BA>@>??999===,<:@A>BBBB@@@D:@?@@@?>,>>9@5;;;6<CD@GBBBCCECB@B?BC@CCC?AAABCBBCAAAFCCBCC@EBAA>@BAAAAA@9@=A::::EBBAADC?ABBBBB?>?8???:?A===8986488888+7A9A;;;@@@@@<@<@@BB<?<@ABBB?@@A@?@@=@=C@@:AAA?BBBBBCCCC=@@ABCCCBBBBBBBBBB?D@BBB@BB@998@BCA==
@ATNG8:03347:02262
GATGGTAGATATATGCACGCTCTACTAGAAGATCAGGAACTCTAGAAGAATTCAGATTTTTAACACGAGAGTAAACGTAAAAAGAAGGTTTTACAAGACTCACGTTAACAATATTGCAGCAGTACGCACACAATCGAAGCGCAGTAAGGATGGCTAGTGTAACTAGCAAGAATACCACGAAAGCAAGAAAAAGAAGTACGCTATTAACTATTAACGTACCTGTCTCTTCCGAAACGAATGAGTACTGTATCTATGTGTGCGCTACCATCGAATCCTCTTAGTCT
+
;<9:=@=BABBBDBAA?@>@CBBC>>>>>9=<@5540425=====?;?B4:29<995999'58<9;<@>CCAB@;@@@@@@@,=B=BAGJG;CCHABAA@BAB;;4;=@@;@CC?BBBBCCCCBBBCDCCCC@CBBC@BBCABB@@>CBDBB@CCCCCCCC@DGCBBB@AB????>A??=>5<9919@@@A2@C?A>??A@>=>1719C??<?=??CCB?BAA@CCC:000@@5>00-0>>@ACCBBBCCCAA@@@A888BBBBD?B@???=AB<@@@7:@;;;
@ATNG8:03353:02222
GATGGTAGATACTCGCTGATACACCCAGAAGATCAGGAACTCTAGAAGAATTCAGATTTTTAACACGAGAGTAAACGTAAAAAGAAGGTTTACAAGACTCACGTTAACAATATTGCAGCAGTACGCACACAATCGAAGCGCAGTAAGGATGGCTAGTGTAACTAGCAAGAATACCACGAAAGCAAGAAAAAGAAGTACGCTATTAACTATTAACGTACCTGTCTCTTCCGAAACGAATGAGTACACATCGTCGTGTCGTGCTACCATCGAATCCTCTTAGTCT
+
:;<=@BBCDBBBDBBABBDBBDBBB;AAA>@CCBBB?B?CDD997B>CB>D?78773?>?1@?BB>BDCCA?@?3;;:;;;;*;C=A5;;09AA9>>>>BCCBC?B?BC?BBA?CCDABBCCCCCBBCCCC@BB??=@A@@AB??<@=B;;:<BBECBCB?BBBA@@?CD?BBB>AA@@?8>9:38::::*6<7<///=@@??;?>A???=B=?@BCB?BBAABCC?B@BBB=BCC?BBBABBDDBABBBBBCBCAAABBBBBB?BBBBC?BB@>???BBBAA
@ATNG8:03353:02248
GATGGTAGTGCGTGAGAGAGAGACCCAGAAGATCAGGAACTCTAGAAGAATTCAGATTTTTAACACGAGAGTAAACGTAAAAAGAAGGTTTTACAAGACCACGTTAACAATATTGCAGCAGTACGCACACAATCGAAGCGCAGTAAGGATGGCTAGTGTAACTAGCAAGAATACCACGAAGCAAGAAAAAGAAGTACGCTATTAACTATTAACGTACCTGTCTCTTCCGAAACGAATGAGTACGTGTGACGTACGTGAGCTACCATCGAATCCTCTTAGTCT
+
5==>9@;;==@@;A@;<<<<BCBBC>BCB?BBBBBB@B@BDDCBBCD>@5=8CBBBBCCC3B@BBBAABCCCCD>A<BBBBB5BC>E5;;;&9BB<CCA+0000)0;<<8=9;49@A@@@@EBB???:::?=A@;;7:A@@@B??=??AAB>AABCCCCF@B???AA;87,333,38/-(---(--999+7718:79=>><<8=8==>>4;6;:@>A=@???ABE;?:=:91900+0<:;?BDAAA988?A??989?>?????=@998918<5<;<<=BBCA
@ATNG8:03367:02255
GATGGTAGCATCATGCATATCTCACCAGAAGATCAGGAACTCTAGAAGAATTCAGATTTTTAACACGAGAGTAAACGTAAAAAGAAGGTTTTACAAGACTCACGTTAACAATATTGCAGCAGTACGCACACAATCGAAGCGCAGTAAGGATGGCTAGTGTAACTAGCAAGAATACCACGAAAGCAAGAAAAAGAAGTACGCTATTAACTATTAACGTACCTGTCTCTTCCGAAACGAATGAGTACGTGTGCGACGTGTCTCCTACCATCGAATCCTCTTAGTCT
+
44:<666CCCCCC=96;@AA@@?@B=ABB959>CBB>A@ECCBB??;>A;@;????????.?;@A=AB@>>7::1/.0////$/;)5.555&59>:>CCCCAA;<5;<@?;@DD?CC??@BBBBCBCCCBBB@@@@A?A@A@@@??<@?B@@>ACBBBBDD@BABA@@?CC?B>?;??@>>8:999=:::;+:=8=ABBAAAAA;@=@AAA<>;>=BAC@CBB@@@@<><:::/9==;?BBBBCFCCBAAAAAB>??@;;;=@AA=A@@==9==7///9@::>>
@ATNG8:03321:02293
GATGGTAGCATCATGCATATCTCACAGAAGATCAGGAACTCTAGAAGAATTCAGATTTTTAACACGAGAGTAAACGTAAAAGAAGGTTTTACAAGACTCACGTTAACAATATTGCAGCAGTACGCACACAATCGAAGCGCAGTAAGGATGGCTAGTGTAACTAGCAAGAATACCACGAAAGCAAGAAAAAGAAGTACGCTATTAACTATTAACGTACCTGTCTCTTCCGAAACGAATGAGTACTGCGTCTCACTCTCGCCTACCATCGAATCCTCTTAGTCT
+
4:;=?CCECCBBCDBBCCBBBBBCCCCC@BBB@?@@C?BBB784=7<<6?;@@993<;;+<7;;7A@BBB=>=382;949&4;7;.555&5994999999944.47<<5;?@658ABBBCCEHBBBBBBB@BBBD?BBABBCAA9@;@::6;CAAABAD?CCCAAA@BB?BBC?BBA@B8???;?CCBB/AA<@>>=>??>>:=>A@@?;@<@A@@A@CA@@BCB?B>ACD>CCC>AABCCCBBBBBBBBCCCCBDBBB?BCC@BBBAB?BD?BBB?CCAAA
@ATNG8:03331:02290
GATGGTAGTACATGATAGACGACACCAGAAGATCAGGAACTCTAGAAGAATTCAGATTTTTAACACGAGAGTAAACGTAAAAAGAAGGTTTTACAAGACCACGTTAACAATATTGCAGCAGTACGCACACAATCGAAGCGCAGTAAGGATGGCTAGTGTAACTAGCAAGAATACCACGAAAGCAAGAAAAGAAGTACGCTATTAACTATTAACGTACCTGTCTCTTCCGAAACGAATGAGTACGATGAGATCTCGTGTGCTACCATCGAATCCTCTTGTCT
+
449>:?>666<=>>A?@;BBBBCBB?BBC?BB@:94398:>>>ACC?BB?B?@@A;;;;;*;<@BAFCBBBCBD9A:;;;;;';@;@5:9:'5@=9BCB=@;;;?A=@A<@@B>AAAAAAAA@AA@;;;00*/=;=9A?????DF@B@BBA=ABBABBBB?@@@A9939A433B>B9==B899665887)55+599=>?>;;5;5;;;;8=8==;:;=A;;<@@@;@:;;:/89938<:;00////;<<??;@@?==888887:@;:;>977/59;399:7
@ATNG8:03342:02272
GATGGTAGTGTCATATGAGAGTGTGTACTCATTCGTTTCGGAAGAGACAGGTACGTTATAGTTAATAGCGTACTTCTTTTTCTTGCTTTCGTGGTATTCTTGCTAGTTACACTAGCCATCCTTACTGCGCTTCGATTGTGTGCGTACTGCTGCAATATTGTTAACGTGAGTCTTGTAAAACCTTCTTTTTACGTTTACTCTCGTGTTAAAAATCTGAATTCTTCTAGAGTTCCTGATCTTCTGGGTCTCTCTCTCACGCACTACCATCGAATCCTCTTAGTCT
+
@;B><DCCC@AACGDBBBFCCCDDD@AACCBB@BCCC>CE>B>BECCCCC?CBCCC@DCCAA?B?CFDDCCCC@:99999';B=AACD>CCDD?CBA=BC9;:BCCC>BBCCDDBE@BBB=B?DDDDBBAA>BDCC?BBBACBCBDCCCCBBBB?BCC?CC?C?BBCBBBBCB?ABCCC9B=@;@@@@@0?A@AA<BBECCCDBCC@BBBB2BCBBC@C@CC@CCCCBBB?C@BAACCF?AACC>BBBCCBBBCCCCBCBECBB?BCCCC?BB?A@A@CDA@A
@ATNG8:03344:02283
GATGGTAGGCGAGAGTGAGACGCAGTACTCATTCGTTTCGGAAGAGACAGGTACGTTAATAGTTAATAGCGTACTTCTTTTTCTTGCTTTCGTGGTATTCTTGCTAGTTACACTAGCCATCCTTACTGCGCTTCGATTGTGTGCGTACTGCTGCAATATTGTTAACGTGAGTCTTGTAAAACCTTCTTTTTACGTTTACTCTCGTGTTAAAAATCTGAATTCTTCTAGAGTTCCTATCTTCTGGATATGAGTGACTCGTGCTACCATCGAATCCTCTTAGTCT
+
44:<7@BB?CDBBBBACCCCBBBBBBCBBCCB?B???<@C@F>?@ACCCC?AAAAA?A=AAAA<@<@AACAAAAA<AAACC1B>9=88829A?A>BBB>BC<@@@@AA:=;@@AA@@;?<=:<9>>>=>??@;A>>>7=>>===;;=F@@A=>>B<:;:<A@=@;@@@A@@@@@<@>>>>5=9=666555'7=666)//9///<::=8====.<?@<@7@7//-/66<66659167===7?<;7;A==<///====AAA?@@AD;?@??>:?>:???=AA>>>
@ATNG8:03346:02282
GATGGTAGAGTACAGTGTAGTAGACCAGAAGATCAGGAACTCTAGAAGAATTCAGATTTTTAACACGAGAGTAAACGTAAAAAGAAGGTTTTACAAGACTCACGTTAACAATATTGCAGCAGTACGCACACAATCGAAGCGCAGTAAGGATGGCTAGTGTAACTAGCAAGAATACCACGAAAGCAATAAAAAGAAGTACGCTATTAACTATTAACGTACCTGTCTCTTCCGAAACGAATGAGTACGAGAGAGCACACGTGCTACCATCGAATCCTCTTAGTCT
+
9:9:<B?@BABB><A;;;===@A:;69AA=ABBBBB>A<@?????B?BB?B@BC@?@CEE3B?BBBCCBBA@@@;:8;BCBC5CC?B>BBB:BBB?B;;;BBA@@=@>AB<@?A=A@BABCCCCCCCBBBBB@FCAA?BAAABBBB>A?B;;8;CCCCCCC?CCCBBB?BB@AAA?BCCCC8?8818::::+7;7<///<=A==:=>@@@A=B===BAA@CBBBBBB=?<?AA;@AC=@AA???BBBAA==;??CBB???@@@@<AA;;;=;:4:;;9=><:;
@ATNG8:03351:02309
GATGGTAGCATCATGCATATCTCACCAGAAGATCAGGAACTCTAGAAGAATTCAGATTTTTAACACGAGAGTAAACGTAAAAAGAAGGTTTTACAAGACTCACGTTAACAATATTGCAGCAGTACGCACACAATCGAAGCGCAGTAAGGATGGCTAGTGTAACTAGCAAGAATACCACGAAAGCAAGAAAAAGAAGTACGCTATTAACTATTAACGTACCTGTCTCTTCCGAAACGAATGAGTACTATGTAGAGCTCTATACTAATCGAATCCTCTTAGTCT
+
BBBA>BBBBBBCCFCCCCCCBBCCE?DBB=@@AA@?<?=AABAAAB?AD@C@99:CBBBB1B>AA?CD@?@AAE:==;;;;;*;C>B=@AB9ACCGGCAABCC;;8;?AA?BDD?CACABBCCDCCCDCCBB?CCBB?@@?BBBBB>A?B;;8;CBBBBBC?BBDCBB?BB?999499<<<5:9949DDDD/>>:>;;;A@A>><>=A@AA=A:>>CBE@BBBCCCC?C?AAC>CBB?BBBCFB>>>BBBBBCAAAAA???BAA<@??@<??;6788<?>@?
@ATNG8:03367:02290
GATGGTAGGAGACACGTCGCACACGTACTCATTCGTTTCGGAAGAGACAGGTACGTTAATAGTTAATAGCGTACTTCTTTTTCTTGCTTTCGTGGTATTCTTGCTAGTTACACTAGCCATCCTTACTGCGCTTCGATTGTGTGCGTACTGCTGCAATATGTTTAACGTGAGTCTTGTAAAACCTTCTTTTTACGTTTACTCTCGTGTTAAAATCTGAATTCTTCTAGAGTTCCTGATCTTCTGGTGTCTGATCTGTATCACTACCATCGAATCCTCTTAGTCT
+
44::39::5:;;;;;;>>=>BBBA=;;;>;;;2//7;)//)/)///::8:7:;76:6=*0///(/399;999:::2><<==+=<<5522'2833,3394::49==335066555:992825.2277;9855569>>A=:;:A66///--333,,,(,,----'-0569555866278;>=.;1515>@@@.::///*/;<///=:9=8===3==>>B=C=AA=@@@A?>><A<@@>>>@;?==89::6633-,-7---66-//948<=>=6=B7:;@=?:::/
@ATNG8:03368:02305
GATGGTAGATACTCGCTGATACACCCAGAAGATCAGGAACTCTAGAAGAATTCAGATTTTTAACACGAGAGTAAACGTAAAAAGAAGGTTTTACAAGACTCACGTTAACAATATTGCAGCAGTACGCACACAATCGAAGCGCAGTAAGGATGGCTAGTGTAACTAGCAAGAATACCACGAAAGCAAGAAAAAGAAGTACGCTATTAACTATTAACGTACCTGTCTCTTCCGAAACGAATGAGTACTATAGACTATCTGAGACTACCATCGAATCCTCTTTAGTCT
+
AC@<?BCFCCCCGCCCBBDDBBCCC=CCB?CBBB>><>?BBBABBA?AB>B@==>????@2A@BBABBBBB??A7==9;;;;*;A=B5;;;*9A<9>A=BCFCBC@B?AC@CBB?BB@@BBCCBBCCDDBBB@CBBB?BAABAAAA=@<B??>?CCCCCA??AACABB>BB>@@A>@@???8??=:?=>??/?A=A===AAC??<?;@?AF7;7;>A@A?AAACCFD?B?AA@<ABB@BBBBAAAAAACBB@<=@BDBBBCCCCA?AAACC?CC@BBB@8?B@AA
@ATNG8:03327:02358
GATGGTAGAGAGACTGTAGCGCACCCAGAAGATCAGGAACTCTAGAAGAATTCAGATTTTTAACACGAGAGTAAACGTAAAAAGAAGGTTTTACAAGACTCACGTTAACAATATTGCAGCAGTACGCACACAATCGAAGCGCAGTAAGGATGGCTAGTGTAACTAGCAAGAATACCACGAAAGCAAGAAAAAGAAGTACGCTATTAACTATTAACGTACCTGTCTCTTCCGAAACGAATGAGTACGATGAGATCTCGTGTGCTACCATCGAATCCTCTTAGTCT
+
A@@=@CBCCC@@ABAAABBCBCBBB>CDC@CBBAAB@C@CBCBBBC?BB>A>AAABBBBB3B>AABBCBAA888*8::;;;;$9;7<2999&59<9>A=BBBBAB@A?AD?CBC>AABBCBBBEDBBBCDCC?CBBB@BBBA@@@@<A?B::::CBBBCCC?ACCCBB?BC?BBE@BBBBB;?==988888(8=:>===?BC8867>AAAB:>;>AAAA?ABAAABC?B@BBB>BBB?>>>BBBCBB@A@BB@@:::AA>>==@B=BAAAA<AA=;:9;?A@AA
@ATNG8:03332:02328
GATGGTAGTGATACAGATCAGACACCATAAGATCAGGAACTCTAGAAGAATTCAGATTTTTAACACGAGAGTAAACGTAAAAAGAAGGTTTTACAAGACTCACGTTAACAATATTGCAGCAGTACGCACACAATCGAAGCGCAGTAAGGATGGCTAGTGTAACTAGCAAGAATACCACGAAAGCAAGAAAAAGAAGTACGCTATTAACTATTAACGTACCTGTCTCTTCCGAAACGAATGAGTACAGAGAGTACGATATGTCTACCATCGAATCCTCTTAGTCT
+
9@>;=ABBBCCCCCCCCCBCDDDCB?B@@;>==00/)/)/:;:>::333.34:?@CCB==+A?CCACABAB?AA:AAAAAAA2AA=B=AAB7ABC@ABBBGCCBC?D?BC@A@A?CBBBBBBCCGCCBDCCC?CCAA?@??===??<@?B@A>BCBBCCCD?AABBBB>BB>BBB?A@@@@8@9:39<<=<.=>;@888AA@@@<@<@?AA6:7;@BAB@BBCCAA@5949AA;ACC?BBCCCA@ABBBBBBBBBBBBB>>>>@@;@@@>>8>>5=>>9>><<<
@ATNG8:03332:02346
GATACGAGCGTCTGAGAGGTACTCATTCGTTTCGGAAGAGACAGGTACGTTAATAGTTAATAGCGTACTTCTTTTTCTTGCTTTACGTGGTTATTCTTGCTAGTTACACTAGCCATCCTTACTGCGCTTCGATTGTGTGCGTACTGCTGCAATATTGTTAACGTGAGTCTTGTAAAACCTTCTTTTTACGTTTACTCTCGTGTTAAAAAATCTGAATTCTTCTAGAGTTCCTGATCTTCTGGCGCGTATGTATGTCGCCTACCATCGAATCCTCTTAGTCT
+
;;;:;AA@@@;55;;;;A;?BBBC;:7;@A@9@A;?<?A@BBBB?BFCCC=?;?A??9?9@@@A<??<B6::<<<+:::====*/-8--)-(/83891888;7:5:@AA><AA>ABA@C??>?>AA@@<?>>A<?>==>=>=@@BAAA>8835BB<A@9@<@A@@@@@AA:>8676)8:>788888(5:9<=,725556;79=3;8;;8%666:=4><>@8>BB9:9A<@=A889AA>@AE@ABA::9>?999>:79927<@?AACBB@??=?BB>>?>A@
@ATNG8:03336:02325
GATGGTAGCAGACGTGACAGAGCGCCAGAAGATCAGGAACTCTAGAAGAATTCAGTTTTTTAACACGAGAGTAAACGTAAAAAGAAGGTTTTACAAGACTCACGTTAACAATATTGCAGCAGTACGCACACAATCGAAGCGCAGTAAGGATGGCTAGTGTAACTAGCAAGAATACCACGAAAGCAAGAAAAAGAAGTACGCTATTAACTATTAACGTACCTGTCTCTTCCGAAACGAATGAGTACCTCTCAGACGCTCGTCCTACCATCGAATCCTCTTAGTCT
+
99999=9=@@@@BBBBB<BBBBBBB>@@B@CCBBBB?B>AABABBD?CA?C?CBBBBBBB)B?ABABBBBCBBB<AC::9::.9D=A<BBB:BDDACBCBCDCCC?B@BB@CBC@BCBBBCCCFCCDCCBBB@BCCB@CBB@@AAA>A@C;;:;CAABBBB???????>CC>CAB@BBBBA:?@;;>>BBD/@@=A>>=?A@@A:>:>AAB<?<@ACBC@BCAA@@@8<8?@@9@CD>AABBCDC?@@@BB@A>>>@@@@A:=>>;>??@?=?B<====AA<;;
@ATNG8:03340:02354
GATGGTAGGCGTGTGAGAGTCTGCCCAGAAGATCAGGAACTCTAGAAGAATTCAGATTTTTAACACGAGAGTAAACGTAAAAAGAAGGTTTTACAAGACTCACGTTAACAATATTGCAGCAGTACGCACACAATCGAAGCGCATTAAGGATGGCTAGTGTAACTAGCAAGAATACCACGAAAGCAGAAAAAGAAGTACGCTATTAACTATTAACGTACCTGTCTCTTCCGAAACGAATGAGTACTATGTAGAGCTCTATACTAATCGAATCCTCTTAGTCT
+
BBEE?CBC?BBBDDCCCDCBBBBBB>BCFBDCBBCC@B?AACCCCC?CC?B?BBBAABBB3B?BCBBA@ABCDD>CCBB@@@2?A<?6=><5:>?=>===EB???;@=AA<@>>7;;@@>==@>=>AAA@=@;@@==7=@@AAA58587;??;A===>??>9?>>@>?;>>9>@@:<;555,8===>?>>/997:??@@@@AA;A:@:::;A;AA:;<;C======;A;AAC9?AA>BCCCBBACCCCABCBCCCBBCCBBBB?CCBA?BC?BBB?BA888
@ATNG8:03341:02333
GATGGTAGTATATCGCGTCGCTATCCAGAAGATCAGGAACTCTAGAAGAATTCAGATTTTTAACACGAGAGTAAACGTAAAAAGAAGGTTTTACAAGACTCACGTTAACAATATTGCAGCAGTACGCACACAATCGAAGCGCAGTAAGGATGGCTAGTGTAACTAGCAAGAATACCACGAAAGCTAAGAAAAAGTAAGTACGCTATTAACTATTAAACGTACCTGTCTCTTCCGAAACGAATGAGTACATAGATATACGTATAGCTACCATCGAATCCTCTTAGTCT
+
99:;6;;ADECCCAAABBB@;?A@A=B@@?@DDE;;7;;A@@??;>:>>:B:=ABACDHF2A=??C::9A?><>8?A@@@@B+;@@>5;;>0;@@9>>@=;??@@=@=@@;@@@;?@??@B@BAA::9@>@@?BAAC?AABCBBBB?C>B;;6;ABAABBB?ABAABB@BC?????BAAAA8?;78/55555$22.23...33;>?:>::988.44(39:<<9>;::B=B>A=@@@:?<=7:>>0000//>9>><<<=9;;=<<=?997:=>=>:=>8=<=:>>=>>
@ATNG8:03343:02352
GATGGTAGGCACTGCGCACACATCCCAGAAGATCATGAACTCTAGAAGAATTCAGATTTTTAACACGAGAGTAAACGTAAAAAGAAGGTTTTACAAGACTCACGTTAACAATATTGCAGCAGTACGCACACAATCGAAGCGCAGTAAGGATGGCTAGTGTAACTAGCAAGAATACCACGAAAGCAAGAAAAAGAAGTACGCTATTAACTATTAACGTACCTGTCTCTTCCGAAACGAATGAGTACACACTCTCATATGACACTACCATCGAATCCTCTTAGTCT
+
99//)5447:9556;<:<<696=>@66667;55/:///)/7999::444.4398;9999:);8==>??>BBDFF<B?;;;;;':@;@4999'9@@=@A?@?>>>:5>7?=8<<B<???@@@@CCCAAACCGEECCBB>A;<;BB@@=B?D;;;;CBABB@A=@BBBCD@CCABCB?C???A;=9:3:::::(8@<A>?@CBB=>:=8=<>>:>;>>CCC@DAA@@@@>B>BBB=BBB?BBBBCCBCCAA@BAA???BGDBBCBBE@DCCBA?BB@BBB<?@?::
@ATNG8:03351:02336
GATGGTACGCGAGCGAGTGTGTATACCAGAAGATCAGGAACTCTAGAAGAATTCAGATTTTTAACACGAGAGTAAACGTAAAAAGAAGGTTTTACAAGACTCACGTTAACAATATTGCAGCAGTACGCACACAATCGAAGCGCAGTAAGGATGGCTAGTGTAACTAGCAAGAATACCACGAAAGCAAGAAAAAGAAGTACGCTATTAACTATTAAACGTACCTGTCTCTTCCGAAACGAATGAGTACAGAGAGTACGATATGTCTACCATCGAATCCTCTTAGTCT
+
4999:5445;9=;;;=<;;;://///)-883-////83;7::@AAAA?;>7848=?;;;;;*:9?9566;;<<DB8@?59959$59.97@<<&955.55999;4498<800*066)/////5<@BBCAAACB@=995@8:9977:0/)/59:<9>===<<?>9595:::76616//(/87771///0/////$/:(33777556:;A5777:-56'5:BBCGFCBBBBC5;5<@@8@AB=@??BBBCCC???A@@>99::@@A???A?B;;;B;>?<;;;=C888;
@ATNG8:03355:02327
GATGGTAGCGAGCGAGTGTGTATACCAGAAGATCAGGAACTCTAGAAGAATTCAGATTTTTAACACGAGAGTAAACGTAAAAAGAAGGTTTTACAAGACTCACGTTAACAATATTGCAGCAGTACGCACACAATCGAAGCGCAGTAAGGATGGCTAGTGTAACTAGCAAGAATACCACGAAAGCAAGAAAAAGAAGTACGCTATTAACTATTAACGTACCTGTCTCTTCCGAAACGAATGAGTACCTCTCAGACGCTCGTCCTACCATCGAATCCTCTTAGTCT
+
779:;AAABBBA;;=B@CCGBBCBC?BBD?AAA@@@-0-0=>;?=C>@B@B@AABBCLMG5B@CABABCD::9>4?>99555$5949.555&5:<7=@<<<@ADC@E?BC@BBD?BBBBBCCCDCABBCCCB@CCCB@BBBBBCCC@C@C::::BBBBBBC?ACCBBB?BB@>>>?BBBDA299949AAAB3BB?B9::B=888:?<===>3819@DCCACCCCBCC@D?BBC<B@@=?BBBBBC@CCB<>>CCCCCBB>>688?=AAAAA;>>9:;:;>@>>>
@ATNG8:03357:02333
GATGGTAGCATCATGCATATCTCACCAGAAGATCAGGAACTCTAGAAGAATTCAGATTTTTAACACGAGAGTAAACGTAAAAAGAAGGTTTTACAAGACTCACGTTAACAATATTGCAGCAGTACGCACACAATCGAAGCGCAGTAAGGATGGCTAGTGTAACTAGCAAGAATACCACGAAAGCAAGAAAAAGAAGTACCCTATTAACTATTAACGTACCTGTCTCTTCCGAAACGAATGAGTACCTCTCAGACGCTCGTCCTACCATCGAATCCTCTTGTCT
+
?>A@7;;@@@BBC<9:?CCCDCDBB?BBE@C@@::7-37;;<CBBB??>;?7>=AAAAAA1A@GBABBB@@==<*86;:999$4<7<2999&9BB>BCBCDCCCE@C@BB?BDDADCBBBBBBBE;;;C@@@@BBAB?AAAA???B=B=@;;7;AAABCAA>AAB@??9<>9<<<8<:000*/0/6<9<<<+78.5588<5=?>;?<???>;>;>@@>>;>;888>>5;7;>B9AA@=@??>>==8;;;ABAAAABA>>>A<??A<@@@??<?B<@@@=BD==
@ATNG8:03357:02348
GATGGTAGTGTGTCTCTGAGAGTAGTACTCATTCGTTTCGGAAGAGACAGGTACGTTAATAGTTAATAGCGTACTTCTTTTTCTTGCTTTCGTGGTATTCTTGCTAGTTACACTAGCCATCCTTACTGCGCTTCGATTGTGTGCGTACTGCTGCAATATTGTTAACGTGAGTCTTGTAAAACCTTCTTTTTACGTTTACTCTCGTGTTAAAAATCTGAATTCTTCTAGAGTTCCTGATCTTCTGGGTCTCTCTCTCACGCACTACCATCGAATCCTCTTAGTCT
+
:::=>?>A;;596<==BBB;;;BBBDA@@A??>?CBD>CC@D=BACCCCC?CCCCC@C@BBCC?C@CBCBBBECC=:99::*;A>ABDF=CCCC;;;C@CE?ABBCCCACICCCCCC@CBB@B@CBCCCCBC@CCCC?CCBBCCCCCAAAAECBB@CAA>AC@D?AADDCBBBA<A;;;;.;=A=;;;;;*;BABD>DDDDKFDB@A5;;;;*;AAAB?B=A@=A@EEDDC?B?CCCCCC?BBBB=BCCCBBBCBABBCBCBBCC@CCCBB@BD@@@?@BBA@A
@ATNG8:03360:02364
GATGGTAGCTATACGTATATCTATGTACTCATTCTTTCGGAAGAGACAGGTACGTTAATAGTTAATAGCGTACTTCTTTTTCTTGCTTTCGTGGTATTCTTGCTAGTTACACTAGCCATCCTTACTGCGCTTCGATTGTGTGCGTACTGCTGCAATATTGTTAACGTGAGTCTTGTAAAACCTTCTTTTTACGTTTACTCTCGTGTTAAAATCTGAATTCTTCTAGAGTTCCTTATCTTCTGGTCTACTACTCTGTACTCTACCATCGAATCCTCTTAGTCT
+
9=9:7@BCCC>CCCEBCCCCCBDA?@?<AA;;2:;:)4?;@@BBBCCCCACCCCC@B@BBBDAG@CDDDDBAAA@BBBBB3BB?BBBB9ABA@;?@@=@B<?>A@@@?BBBBBBBC>B@<8<=@@@A@@@@<@AAC9==AAA@>>>>>>?>>>?<;;<<@A=C:====<>>>>;>?>EE5B<@;;6666)6;777)--3---6969/886(288886?;8867::9///7=6:6:?==:=AA<???@BA??@@@;<;?B@@?A<AA@@A=AA8=;:4;:==@
@ATNG8:03369:02360
GATGGTAGACATATCGTACTCTCTGTACTCATTCGTTTCGGAAGAGACAGGTACGTTAATAGTTAATAGCGTACTTCTTTTTCTTGCTTTCGTTGGTATTTCTTGCTAGTTACACTAGCCATCCTTACTGCGCTTCGATTGTGTGCGTACTGCTGCAATATTGTTAACGTGAGTCTTGTAAAACCTTCTTTTTACGTTTACTCTCGTGTTAAAAATCTGAATTCTTCTAGAGTTCCTGATCTTCTGGGTGCGCTACAGTCTCTCTAACCATGATCCTCTTAAGTCT
+
99:;6;;;<@??666666?>>====<>BBA:;28?AA=BB?B?987:::?6:478?5:488>=4<;=BCAA;:22,27777)7838278'579,989555'5/(/863//*/;=@B@AA=???;?<??@@>>>B<AAAD9>>??==>@@===>:::=;==>:>>=D:?>BBBA>>>8;;>CC6A<A<?;;::*96669)//:777=??@18888(8>?@@=B<AA<A>>>A@@;@9<;88660688>69>=C;;;?A?>>B?:;//,/7733722-,,,,206622
@ATNG8:03320:02396
GATGGTAGGCGACATACATACGCGCCAGAAGATCAGGAACTCTAGAAGAATTCAGATTTTTAACACGAGAGTAAACGTAAAAAGAAGGTTTTACAAGACTCACGTTAACAATATTGCAGCAGTACGCACACAATCGAAGCGCAGTAAGGATGGCTAGTGTAACTAGCAAGAATACCACGAAAGCAAGAAAAAGAAGTACGCTATTAACTATTAACGTACCTGTCTCTTCCGAAACGAATGAGTACAGAGAGTACGATATGTCTACCATCGAATCCTCTTAGTCT
+
=:<>:>CDAC@@@BCCCHEEAABCC@CCCACCBC997:=@BCDCCC@BB?A=A@ABBBBB5BADDCCCCCCCCC=A?=?A?A,AB;A5;;;6;CC@@@A@DCABC@B?BC@CCC=AAA@ABBBCCCCCBBCC@DBBB?A@@@?@??9A=B??=@CBBBCBB@BBBBCB?BB?>>>:<<?A?8?8849AABB3BC?B888@A@BA<@;@@AB;?:>ACCB?CBBBBGE=@=@BB=BBB?BBBBBBABBBC@@@BCCBBB@@@B@<<;A@@>?9@>;;<;:>@88:
@ATNG8:03325:02407
GATGGTAGCTCGCTGATGATATCTCCAGAAGATCAGGAACTCTAGAAGAATTCAGATTTTTAACACGAGAGTAAACGTAAAAAGAAGGTTTTACAAGACTCACGTTAACAATATTGCAGCAGTACGCACACAATCGAAGCGCAGTAAGGATGGCTAGTGTAACTAGCAAGAATACCACGAAAGCAAGAAAAAGAAGTACGCTATTAACTATTAACGTACCTGTCTCTTCCGAAACGAATGAGTACATAGATATACGTATAGCTACCATCGAATCCTCTTAGTCT
+
>:<<=B?CB>@<<<<999A@@CCBD@BBB@CBB@@@?A@BBBBGBB>AC@C@AA>??BBB3B?BCCBBB??>CE=A?;;;:;';@;>49::&9@@9CB@ACCCCDAC@@@=@??<?ACCDDCBBBCCCEDAA?ADBB?BBBBBBAA<@?C::8:BABA?A??BCCCED?AA;:::<@@@AB=??:9:::;;+:<:>888878<<5;5:9:;.6069?=><@@?@@BBAD@ABA=ACD@CBBBBBBBBBBBB>@AAAAA>??@@@@<>>>==6::3888:AA888
@ATNG8:03326:02378
GATGGTAGTGATACAGATCAGACACCAGAAGATCAGGAACTCTAGAAGAATTCAGATTTTTAACACGAGAGTAAACGTAAAAAGAAGGTTTTACAAGACTCACGTTAACAATATTGCAGCAGTACGCACACAATCGAAGCGCAGTAAGGATGGCTAGTGTAACTAGCAAGAATACCACGAAAGCAAGAAAAAGAAGTACGCTATTAACTATTAACGTACCTGTCTCTTCCGAAACGAATGAGTACGAGAGTCAGAGCAGAGCTACCATCGAATCCTCTTAGTCT
+
BAA@@CCDCBCCECDC=B=C>==;;7:<<5::ABBA=A=AABBBBC?CC?C?AA@@====)94=@=AAAAB;=</::;;;;;$496;2555&59949>=659??@=@AGC@ABA=@?AABBBBBCBCCDCBB?BGGEA@@?ABBBB@CACBA>AB@@@AAD?ABABBB?BA=@@A9??@@@;@::4:>>>>/;<9=///==@AA=A;??@@:>:=;@@B?BCBC@AA599:AD>BBB?ABABCBBBBBBACCCCCCAAA<;;=7616?@AA=AA<787:>;::A
@ATNG8:03329:02376
GATGGTAGAGAGACTGTAGCGCACCCAGAAGATCAGGAACTCTAGAAGAATTCAGATTTTTAACACGAGAGTAAACGTAAAAAGAAGGTTTTACAAGACTCACGTTAACAATATTGCAGCAGTACGCACACAATCGAAGCGCAGTAAGGATGGCTAGTGTAACTAGCAAGAATACCACGAAAGCAAGAAAAAGAAGTACGCTATTAACTATTAACGTACCTGTCTCTTCCGAAACGAATGAGTACCTCTCAGACGCTCGTCCTACCATCGAATCCTCTTAGTCT
+
9:<=;@ABBDCA;66><<<=BBBBB<BBB?BBBAAA=A>@:98@@B@BC@C?>>897AAA.@;>><<????9:9,9<;;9:9$9@;@2999&5<A6696?=@C@B@A@CCADCB?AACCEBBCCCBCBBBCC@CDBB?B@??BBBB>A?B::::CCCCCCD?CCCAAA=AA>A@B?CBBBF>BA@;88776(8>9=;;;BCCA@:>;>@AD:=:=>@@@?BB@@?BB@D?BBD>BBB?BBBBBBD@AA@ABBAAAA?<<=E<@>><>::;A=@@=788:=A>>>
@ATNG8:03331:02419
GATGGTAGCATCATGCATATCTCACCAGAAGATCAGGAACTCTAGAAGAATTCAGATTTTTAACACGAGAGTAAACGTAAAAATAAGGTTTTACAAGACTCACGTTAACAATATTGCAGCAGTACGCACACAATCGAAGCGCAGTAAGGATGACTAGTGTAACTAGCAAGAATACCACGAAAGCAAGAAAAAGAAGTACGCTATTAACTATTAACGTACCTGTCTCTTCCGAAACGAATGAGTACGTGTGCGACGTGTCTCCTACCATCGAATCCTCTTAGTCT
+
5==>@BBCCCCCCCCBCCCCBBBBB?ACD@DCD???>A>ABCBBBB?BB?C@@@@?=<<>.;;ACED@@?A??D9A9@ADAA0//6:6<<</<>@<??==DDFCB?C@CC?CAB>AAABBBCCCBBCDCCCC@C9;;?BAAABBBB?D@G@;<9BCCCCBB?BBCCCC?CB?@@B=>?777.9@>======/=@<@>=>AAA>=:=<@@AB7>7>ACCB?CAB@BBB?B?BBB<BBC?BBBCCBBBBBBBBBBBC>>>@@@:==A<A>??A=BB:;;:;?@=>=
@ATNG8:03339:02403
GATTCATATGAGAGTGTGTACTCATTCGTTTCGGAAGAGACTGGTACGATTAATAGTTAATAGCGTACTTCTTTTTCTTGCTTTCTGTGGTATTCTTGCTAGTTACACTAGCCATCCTTACTGCGCTTCGATTGTGTGCGTACTGCTGCAATATTGTTAACGTGAGTCTTGTAAAACCTTCTTTTTACGTTTACTCTCGTGTTAAAAATCTGAATTCTTCTAGAGTTCCTGATACTTCTGGACAGAGTTTGCAGATACTACCATCGAATCCTCTTAGTCT
+
:7749A@=BBB@@@B@???@?@BBB?CIFF?FC?B6;;9AADC;@?9///6;+//89)30544<<888:4:9:::+8;<<333,333;:252259=:?;<<::39;>887@@<>==161////7;:?7:8AA<AA@@>>>?@@@@??>;:18577>?<A=@@@=>=???8<<>>>/>5;5;:>>@,66999-,,,,,,275505AAA.?5353.336628;;>???<@<AA>3333*,,*,***,2236)..333;9855559777959=599=:>@:;;
@ATNG8:03341:02379
GATGGTAGCATCATGCATATCTCACCAGAAGATCAGGAACTCTAGAAGAATTCAGATTTTTAACACGAGAGTAAACGTAAAAAGAAGGTTTTACAAGACTCACGTTAACAATATTGCAGCAGTACGCACACAATCGAAGCGCAGTAAGGATGGCTAGTGTAACTAGCAAGAATACCACGAAAGCAAGAAAAAGAAGTACGCTATTAACTATTAACGTACCTGTCTCTTCCGAAACGAATGGTACGTGTGCGACGTGTCTCCTACCATCGAATCCTCTTAGTCT
+
4;;=?CCDDDCCCBBBCCDCBBAAB@BBC@CCC:::>B>ABB@??D?CC?C?@@AABDDD2D>AACFGEBB>>>6<>BBCCD5DC?D6;;;.;B@=ABACCCBBB@B?AC?BBB?BBAABBBBDGDCACCCC?CBBB?BBA?@@@A<A@C??>@CCCBAAA?ACACCA?BB@BBB<>>BBA;@@@<>;;;<.<?;A<::AAA=>9<9<=?A6:7:AB@A@CBBCBCC=C=???9?BB?BB?BBBBBB>>>BBBBB@@A@@:>>A=AAAAA<<=9887<AA??@
@ATNG8:03343:02377
GATGGTAGGCGAGAGTGTGACGCAGTACTCATTCGTTTCGGAAGAGACAGGTACGTTAATAGTTAATAGCGTACTTCTTTTTCTTGCTTTCGTGGTATTCTTGCTAGTTACACTAGCCATCCTTACTGCGCTTCGATTGTGTGCGTACTGCTGCAATATTGTTAACGTGTAGTCTTGTAAAACCTTCTTTTTACGTTTACTCTCGTGTTAAAAATCTGAATTCTTCTAGAGTTCCTGATCTTCTGGCGCTCTGTCACGTCTGCTACCATCGAATCCTCTTAGTCT
+
9=9:.55:59<;;566<<:655555<:9995/)///8/8:48489::;6616B=<<9<?BBAA>B@C@@@=656;7;;@@@+;;:699>6>===:C@B@CC<?@@A?@8@@>>>?;;;?AB=B@CCBBBAA@?BB:;6;AC;;;BBB@@@BCCCC?CDDDCC=?;=A;;;;AAA@=>>===+=9=9=???=0@BCDG=CCBBAD;;:B4;;;;*:=>9989=@A<BBB@@@B?A=@@ABAB?=:<8000>>>=999B?==949>4929<8?:6=;7>:>?B>>?B
@ATNG8:03343:02380
GATGGTAGTGTCATATGAGAGTGTGTACTCATTCGTTTCTGAAGAGACAGGTACGTTAATAGTTAATAGCGTACTTCTTTTTCTTGCTTTCGTGGTATTCTTGCTAGTTACACTAGCCATCCTTACTGCGCTTCGATTGTGTGCGTACTGCTGCAATATTGTTAACGTGAGTCTTGTAAAACCTTCTTTTTACGTTTACTCTCGTGTTAAAAATCTGAATTCTTCTAGAGTTCCTGATCTTCTGGTCTACTACACTGTACTCTACCATCGAATCCTCTTAGTCT
+
@=<=<;;@AB;;<???>CCCCCBBBBBBBC:97;?>@8@@?C>ABBBBCD@CACCC?A?ACED@D@BBBCCGGLJAA@@@@1AB?C@@@<@ABD@BBA>@@<@@BEDC?BBCCCCCD=BBD@C?CCCCBBAA=@BAA>AABBCBBBBCCCCCBBC@CCC?BD:;8;@A@@BCBB?BBBBB8@:?9;;;;;*;ABBC>AABABBB;;;5;:;:*;ABAB?CACCACCCBBBB@C@CDCDBA<@::5:?@@BCBCCBCBBBBECCCD@CABAA@BB?BBB?CCB@?
@ATNG8:03344:02373
GATGGTAGTATATCGCGTCGCTATCCAGAAGATCAGGAACTCTAGAAGAATTCAGATTTTTAACACGAGAGTAAACGTAAAAGAAGGTTTTACAAGACTCACGTTAACAATATTGCAGCAGTACGCACACAATCGAAGCGCAGTAAGGATGGCCAGTGTAACTAGCAAGAATACCACGAAAGCAAGAAAAAGAAGTACGCTATTAACTATTAACGTACCTGTCTCTTCCGAAACGAATGAGTACATAGATATACGTATAGCTACCATCGAATCCTCTTAGTCT
+
:<<=@@;@A?@@CCIGDDD=;;B@>:=BB@BBBBCGGI?AADBBBD@DE@A=@BB==@?>,?=@AABB@@@9:9,:A;;;:*4:8>.999&9;@=@<<AA@@@A<@<@A?ABE@BBCBBBDD<;;DDCDEE?@@BA?CBAAABBC?C@B;;7;5;@<<=?9?AAAAB;??>9::?BBBBA9@:928<==>/=D:=878==<:;5;5;;;;=B;>>C;;9;;;;BDB?B?CDD=A::4:99A@BCCCBAAA>>A889AAAAAA??;;;;>A<>@;;;7+/////
@ATNG8:03345:02391
GATGGTAGCGCACACATAGATACAGTACTCATTCGTTTCGGAAGAGACAGGTACGTTAATAGTTAATAGCGTACTTCTTTTTCTTGCTTTCGTGGTATTCTTGCTAGTTACACTAGCCATCCTTACTGCGCTTCGATTGTGTGCGTACTGCTGCAATATTGTTAACGTGAGTCTTGTAAAACCTTCTTTTTACGTTTACTCTCGTGTTAAAAATCTGAATTCTTCTAGAGTTCCTGATCTTCTGGACGACGCGCACTGACACTACATCGAATCCTCTTAGTCT
+
:44439::=@BB;;9BBCDDCEB;;;CB=ACB9BBBB>BC<C<ECB=>@@:<<A;<899@@@B8;8;BBCBBBAB9:;;;;)7>8=?@A9@;>>;@?@=@B@:;:CBC@DGICBBCC@B@@=@?BDCDCCBC@CBCC?BBCACDCCB@@ADDDCB?BDF@CC:;8;@A@@ADCC=AAA@@3A5;5;;;;;*;CABB=BCCCCAA;9:4;9;9*9@@992929;4;@BCBBB?B>@@@BBA?BEDACBBB;<;A@@@@ACCCCAAABBDBB?CB@@@@@BCCCB
@ATNG8:03348:02387
GATGGTAGCACGAGTCACTCATATCCAGAAGATCAGGAACTCTAGAATAATTCAGATTTTTAACACGAGAGTAAACGTAAAAAGAAGGTTTACAAGACTCACGTTAACAATATTGCAGCAGTACGCACACAATCGAAGCGCAGTAAGGATGGCTAGTGTAACTAGCAAGAATACCACGAAAGCAAGAAAAAGAAGTACGCTATTAACTATTAACGTACCTGTCTCTTCCGAAACGAATGAGTACTTGTGCGACGTGTCTCCTACCATCGAATCCTCTTAGTCT
+
//:;8=A=?ACCCBB?@======>?;>??8=BCCCB?B>ABBABBC@CC@C@BA???AAA2A?BBBAAA???@?89:<;:;:$9;<;29949BB@CHABABBBB?B?DB?BDEH@??ABBBBCCBCCECBC@BB@@>@AABBB??=@@D@@?ADCCCCDB?ACBBBB?BB=AAB?CCCFF<??A=A>?@@/?A;?888BCCAA<@<??AA=A<>>BBB>BBBBCDD?B?BBB>BBB@BBBBBBBC@B>>=BCBBAB@DAA;?@A=?>>>B<>><887<>>>@@
@ATNG8:03348:02389
GATGGTAGTGTGTCTCTGAGAGTAGTACTCATTCGTTTCGGAAGAGACAGGTACGTTAATAGTTAATAGCGTACTTCTTTTTCTTGCTTTCGTGGTATTCTTGCTAGTTACACCAGCCATCCTTACTGCGCTTCGATTGTGTGCGTACTGCTGCAATATTGTTAACGTGAGTCTTGTAAAACCTTCTTTTTACGTTTACTCTCGTGTTAAAAATCTGAATTCTTCTAGAGTTCCTGATCTTCTGGTAGAGCGTGCATATATCTACCATCGAATCCTCTTAGTCT
+
9<4579=BBCBB<<<<@B@AAABBDBBAABBB@BCCD<BB?B?BCCCCCC@CCCCC@C@CCCC@D?AAAFDEEBB@BCCCC1BB>CCCD>BBBC?BBC@BCADDDCCC?CECC?BDD@BBB=C?CCCCBBBC@CCBB@CCCCCBBBCCCCCABBB?BAB@BC@C>AABBCDDCCACBBBB:B?C?BCCCC5BCCCC=CCDCECCDDD@BCCC5BCCCC?B@CC@CCDBBBC?A@CDFB@@<@>B@CCCBBBA@@BBBDDCCCBCC@BBABB?CC?ABB>B@=>>
@ATNG8:03352:02380
GATGGTAGCTATACGTATATCTATGTACTCATTCGTTTCGGAAGAGACAGGTACGTTAATAGTTAATAGCGTACTTCTTTTTCTTGCTTTCGTGGTATTCTTGCTAGTTACACTAGCCATCCTTACTGCGCTTCGATTGTGTGCGTACTGCTGCAATATTGTTAACGTGAGTCTTGTAAAACCTTCTTTTTACGTTTACTCTCGTGTTAAAATCTGAATTCTTCTAGAGTTCCTGATCTTCTGGACAGAGTGTGCAGATACTACCATCGAATCCTCTTAGTCT
+
::;=<BBBA@;CCCCCDBBCDFHBAADFCCBB@BBCG>CC@C>?@BBBCC?BCCBC?B>BBBB@B?BBBBBCBAA=@ADEF3BB?B>@@:ACCB;=>B?BB>AABCCD<;;???@@D<@@@7:49?;;;;;C;A>>=6;:A@>>>@@@AAA>>>A<:::<@A<A<AA?@@@@@@<=>=BB5>;>7:6@@@,;;99;*--6---977:1888)2::<A:>:;;4:A;;7779=-//;;>?<>>B<>>>>>>>AB>>>@@@@>>>@:=>>>>:>=9=>><@@@@@
@ATNG8:03352:02409
GATGGTAGGACGAGCGTCTGAGAGGTACTCATTCGTTTCGGAAGAGACAGGTACGTTAATAGTTAATAGCGTACTTCTTTTTCTTGCTTTCGTGGTATTCTTGCTAGTTACACTAGCCATCCTTACTGCGCTTCGATTGTGTGCGTACTGCTGCAATATTGTTAACGTGAGTCTTGTAAACCTTCTTTTACGTTTACTCTCGTGTTAAAAATCTGAATTCTTCTAGAGTTCCTGATCTTCTGGCGCTCTGTCACGTCTCGCTACCATCGAATCCTCTTAGTCT
+
54;>9;;;7;;;;;;;;==<<===?B999BCB?C:::,9:493=:<<<>>466==B@C@CBA?:@29555599;=466@>>+>>265::09455695516=599;;45.55::<<==7;44.4.55>5555:699:<5;;===56965@@@@AAB@CAB?BA48077955;;?A<?995,5.5.5555'5<<<@666=@AB>=;949<;;$/----(-0697=9666::7:9<<;5557;;<266<==55565556----,2,,(/////)/3-33338::;;
@ATNG8:03358:02392
GATGGTAGGTGCACATGAGTGTATCCAGAAGATCAGGAACTCTAGAAGAATTCAGATTTTTAACACGAGAGTAAACGTAAAAAGAAGGTTTTACAAGACTCACGTTAACAATATTGCAGCAGTACGCACACAATCGAAGCGCAGTAAGGATGGCTAGTGTAACTAGCAAGAATACCACGAAAGCAAGAAAAAGAAGTACGCTATTAACTATTAACGTACCTGTCTCTTCCGAAACGAATGAGTACAGAGAGTACGATATGTCTACCATCGATTCCGGATAGTCT
+
BBBC?CCC@@AABDCCCBBBCDAA@@CCC?BBED:89:@CCCBBDC@BB@B?BBC;::::*;@DCICCCBCCCC=A@:;;;;*;A<@5<;;*:::49BAABBBCB@B@BB=@@@:>>BBBBBBBCBCCDCCC?AABB?BBA?BB887:?BAB>AAEDAAAA?ACAAAA>BC?@??:=<?@?:@>><9AAAA.886:///:=B??;?<AA:;7:;?ABBB?CCCCCBB>A>@CC>CCC?BBABBBBBBBCBBBAA@@?BBBBAAA@;A@@???<@<@=AAAB::8
@ATNG8:03364:02378
GATGGTAGGCGTGTGAGAGTCTGCCCAGAAGATCAGGAACTCTAGAAGAATTCAGATTTTTAATACGAGAGTAAACGTAAAAAGAAGGTTTTACAAGATCTCACGTTAACAATATTTGACAGCATGTACGCACACAATCGAAGCGCAGTAAGGATGGCTAGTGTAACTAGCAAGAATACCACGAAAGCAAGAAAAAGAAGTACGACTATTTAACTATTAACGTACCTGTCTCTTCCGAAACGAATGAGTACTATGTAGAGCTCTATACTACCATCGAATCCTCTTAGTCT
+
=@;=?A<@?ACCC;;:@@@::9;:5)5CC@BB@@;;7<?<<;B@@@<@@;<4=A???AAA2A<>>?444==>>=1993////$//(.05;;*..425--..9777=5=6:?0/-27',,,*5****,-2275557919@52,2979>?@B7;7:??:>>@@@@A@<===@@@<>?;>@B<??BAA:>>><??BBC/>><88/@///<///*8:>=>>;>:==??@5;;@:;;A<A=:;:09;;5:69:///8///A=<<=>>???AAFB@A:==>>B<A@=?=<9<;///
@ATNG8:03326:02460
GATGGTAGGCGAGAGTGAGACGCAGTACTCATTCGTTTCGGAAGAGACAGGTACGTTAATAGTTAATAGCGTACTTCTTTTTCTTGCTTTCGTTGTATTCTTGCTAGTTACACTAGCCATCCTTACTGCGCTTCGATTGTGTGCGTACTGCTGCAATATTGTTAACGTGAGTCTTGTAAAACCTTCTTTTTACGTTTACTCTCGTGTTAAAAATCTGAATTCTTCTAGAGTTCCTGATCTTCTGGTGAGATATGCATGATGCTACCATCGAATCCTCTTAGTCT
+
4:;=?==D@BBBBAA<B@@B==BBBCCCBBCC?CBBB=BC@C@BBACDBB?BCCCB?B>BBBB>B>BAAABAABB>BBBBB1@;6;556,8CC?BBBB@CB>@@@@A?<?AA?AAAA;A>>:>:>>>?;;;>;ACAA9>>>===><@@>>?>>>A9=>=<@B<A:??>>>>>>@;@????2>9>9:8888*8:666)--3---;96;7;AAB/A@@@A=A=;;7;>@A;<;;@;>>AAAA8<=A=@>??>>>C<<<>A@>>9;5506999=5;@<@@A<@@>>>
@ATNG8:03327:02434
GATGGTAGACACGTGTGCTCTCTCGTACTCATTCGTTTCGGAAGAGACAGGTACGTTAATAGTTAATAGCGTACTTCTTTTTCTTGCTTTCGTGGTATTTCTTCTTAGTTACACTAGCCATCCTTACTGCGCTTCGATTGTGTGCGTACTGCTGCAATATTGTTAACGTGAGTCTTGTAAAACCTTCTTTTTACGTTTACCTCGTGTTAAAAATCTGAATTCTTCTAGAGTTCCTGATCTTCTGGCTCTCGTAGACAGATACTACCATCGAATCCTCTTAGTCT
+
4;::;;;>A@@;;559555;@<=BCCCCBBBC>@@BB995.438<444994::7:849(////(/386888333:475555'5638286)2>AC@CBBB9:928818=>9>?>977:96565/52::9::?@@;@A==:=@?>>>>>>>?@@===B;;;;=@@<@=A@@@AA???<@@AAA5A<@7:6<<;,;>333*--077--,9-7677+//>@@6:6:@9@///=>@9@9>>>;:9;>>>;>>>::;>AA@@???B?>@BD<>>>>=:=B=AA?=AA==>
@ATNG8:03328:02423
GATGGTAGCGCACACATAGATACAGTACTCATTCGTTTCGGAAGAGACAGGTACGTTTAATAGTTAATAGCGTAACTTCTTTTTCTTTGCTTTCGTGGTATTCTTGCTAGTTACACTAGCCATCCTTACTGCGCTTCGATTGTGTGCGTACTGCTGCAATATTGTTAACGTGAGTCTTGTAAAACCTTCTTTTTACGTTTACTCTCGTGTTAAAAATCTGAATTCTTCTAGAGTTCCTGATCTTCTGGTATGACTAGTGTACTACTACCATCGAATCCTCTTAGTCT
+
//:;:@AADDCB>DCB@ABAA@@@B@?:<<??<?BCD>BB@C=::9;;@@;=?9944)4.4::@9A=@@@:>5405<.44:::'333(388;4::;=?BCCACCAEBCBDC@CCBBCBBB@BBB?B?CCCCBBAA=@BBA?C;;;CA@@BBBBBBCCD@;;;@DD@D?BBBBBBBBA>@;;;;.;=A=@AAAA,?@ABC<BBA@@A;;9@@CCCC5BBBBB@BAGE@BBB;;<EAD@EBB@@@=@@C?CCCCCIICBAAGIFCBBBBB?BBCCC@CD@;;:?AB;99
@ATNG8:03328:02449
GATGGTAGCGAGCGAGTGTGTATACCAGAAGATCAGGAACTCTAGAAGAATTCAGATTTTTAACACGAGAGTAAACGTAAAAAGAAGGTTTTACAAGACTCACGTTAACAATATTGCAGCAGTACGCACACAATCGAAGCGCAGTAAGGATGGCTAGTGTAACTAGCAAGAATACCACGAAAGCAAGAAAAAGAAGTACGCTATTAACTATTAACGTACCTGTCTCTTCCGAAACGAATGAGTACCTCTCAGACGCTCGTCCTACCATCGAATCCTCTTAGTCT
+
::4426=CCCEBBBBBLDDCCBBBB@DBB?CCCA@@=?<?ACDGBA>AB>C?BBBBBBBB2B@DFDCCCBBBCC=BD99999'9A;A2;;;.;BB?BCCCCDCBB?B@BB@DCB?ABBAA@BBBBBBBECBB@CCCC?CCCB@@@A<@=B99;9BBCCBCB@CCCBAB?DA>BBB688BB?8@9838AAAB3@@=@00/@<A=>:>=A>>>>D<?>BBB?BBCCCCC>@>@CC=BCC@BBBABBC?AAA@A@C@A@ABC@A5;=@<A@@>>:996:;;8=A>>>
@ATNG8:03334:02423
GATGTAGTGCGTGAGAGAGAGACCCAGAAGATCAGGAACTCTAGAAGAATTCAGATTTTTAACACGAGAGTAAACGTAAAAAGAAGGTTTTACAAGACTCACGTTAACAATATTGCAGCAGTACGCACACAATCGAAGCGCAGTAAGGATGGCTAGTGTAACTAGCAAGAATACCACGAAAGCAAGAAAAAGAAGTACGCTATTAACTATTAACGTACCTGTCTCTTCCGAAACGAATGAGTACTACTCTCAGAGACACACTACCATCGAATCCTCTTAGTCT
+
;444599:=0.-----57;<B;;;)4597:?<B<<<A?B?::<=<6:>;@>@AABBCCC+=588?=:::==B=99944444$4<7;.555&555.5;;=<@?99.4.4:7:;;:==<<=CCBBBCBBAB@@<;:5>;@???@A@A>B?;;;@CCABC?:><@BCCAA88938=<877377)377156:::*66262229;;AB=B:>>?A5;5;=AAA@@<;;AAA=A=@AB9@A@????AACA??>BA@@AB999=::9997=7;788:5:;6<5727>A??
@ATNG8:03334:02468
GATGGTAGCACGACACGACGATGTGTACTCATTCGTTTCGGAAGAGACAGGTACGTTAATAGTTAATAGCGTACTTCTTTTTCTTGCTTTCGTTGGTATTCTTGCTAGTTACACTAGCCATCCTTACTGCGCTTCGATTGTGTGCGTACTGCTGCAATATTGTTAACGTGAGTCTTGTAAAACCTTCTTTTTACGTTTACTCTCGTGTTAAAAATCTGAATTCTTCTAGAGTTCCTGATCTTCTGTCTCTCGTAGACAGATACTACCATCGAATCCTCTTAGTCT
+
9::<><=B>==;;;<<<<;;;<<;;;BBCCCE?C@@@:AB>A=@@996>>:>>=BB?B@BCCC?C?BBBCBAA7:43;;;<+8??C>?>7=??8>9>9937><>?@?BB==>A@@AAA<A?@<>;>??>>>??=BAAA=AAB@@@==>??@@>>>?:988;@@<@<@A@A@@@@B:>>ADD;D8;69???>/?B??>7>???@?B>@@6<<99.98:8D=A=<<:>AA==>=;>;>CA@>>9>>>>?<<=>>>>>>>>>@@@==>D=989?A<AA;<<<;?????
@ATNG8:03340:02427
GATGGTAGGACGAGCGTCTGAGAGGTACTCATTCGTTTCGGAAGAGACAGGTACGTTAATAGTTAATAGCGTACTTCTTTTTTCTTGCTTTCGTGGTATTCTTGCTAGTTACACTAGCCATCCTTACTGCGCTTCGATTGTGTGCGTACTGCTGCAATATTGTTAACGTGAGTCTTGTAAAACCTTCTTTTTACGTTTACTCTCGTGTTAAAAATCTGAATTCTTCTAGAGTTCCTGATCTTCTGGATACACTCATGTGCACCTACCATCGAATCCTCTTAGTCT
+
::==?BBA=A@@>B=699CBBCBB@BCB9;;B<@@@@9@@=@@DBCBBBB?DCCCC=@=@@;;5;5;BCCCBB;;:9CDCDE)@A<?:;;0:>==:ACC?BB:;;DEDC@DCDCCBBB@CCE?B?CC@@@BCD?DCCB>AADDCCBBCCCCAAAA@=AAA?AB@B?BBCCCDCCCACCCCC<CAC@CCDDD5BBBCC>CCCCCCFBBB?BBBB5BBBCC@D?AA?DCCCCBB?B?BBBBBB?BBDAFFCCCDCCC?@?CCCC?BBB@C899C?BB?>?>@CC>>>
@ATNG8:03345:02421
GATGGTAGACATATCGTACTCTCTGTACTCATTCGTTTCGGAAGAGACAGGTACGTTAATAGTTAATAGCGTACTTCTTTTTCTTGCTTTCGTTGGTATTCTTGCTAGTTACACTAGCCATCCTTACTGCGCTTCGATTGTGTGCGTACTGCTGCAATATTGTTAACGTGAGTCTTGTAAAATCTTCTTTTTACGTTTACTCTCGTGTTAAAAATCTGAATTCTTCTAGAGTTCCTGATCTTCTGGGCTGCGCTGATATGCGCTACCATCGAATCCTCTTAGTCT
+
99;<8A=ABBCCCCDDDCCCDABBCCCCCBCB@BA@D=::8:;ABBBBBBAFBB??=??BBBB?B?BBA>@@?;;456666)9>9=:::.;=;5659//)//(///3:;38>???AAA=@@@<@<>>>==><@;AA==9>>>>;;=<>>>>?>>=@=:::=@@<@;?==CDAA>@:@@@@@5@=<46////'/:899,//;999:>>>=AAAA/AAAA@<@<@@<@AAA6665;,//:8<=<=;;<1<///9<;:>>===??@?==:=>><<7:9567759<<::
@ATNG8:03346:02427
GATGGTAGTGATACAGATCAGACACCAGAAGATCAGGAACTCTAGAAGAATTCAGATTTTTAACACGAGAGTAAACGTAAAAAGAAGGTTTTACAAGACTCACGTTAACAATATTGCAGCAGTACGCACACAATCGAAGCGCAGTAAGGATGGCTAGTGTAACTAGCAAGAATACCACGAAAGCAAGAAAAAGAAGTACGCTATTAACTATTAACGTACCTGTCTCTTCCGAAACGAATGAGTACGATGAGAGAGCTCTCTCTACCATCGAATCCTCTTAGTCT
+
BBBC?CCGDDCBCCICCCCBCBCCC@CBB@BACCAA>AABBBAAAC?BB?B????BABBB1C?BB@CCCDC>>>6=>@ABBB2BA?E5;;;4:CD?9;9BCCCCB?D@CC@BCC>@?B?@@BCEEHDC@@@B>@DCC=??@@?A>?<@?B:::;CBBBCCC?ACCBBB?BB>BBB?AA@@@:@@@;:::::.;A:@;::>@@<<9;<?=AD3637@BAB@BBAACBB>A>ABB>BBB?ABCCBBBCCAAABB@@A@<<;<>>>@A;A:::D:>><???<AAAAA
@ATNG8:03349:02428
GATGGTAGTGTCATATGAGAGTGTGTACTCATTCGTTTCGGAAGAGACAGGTACGTTTAATAGTTAATAGACGTAACTTCTTTTTCTTTGCTTTCGTGGTATTCTTGCTAGTTACACTAGCCATCCTTACTGCGCTTCGATTGTGTGCGTACTGCTGCAATATTGTTAACGTGAGTCTTGTAAAACCTTCTTTTTACGTTTACTCTCGTGTTAAAAATCTGAATTCTTCTAGAGTTCCTGATCTTCTGGGTGTATCAGCGAGTATCTACCATCGAATCCTCTTAGTCT
+
9=A@;<=;555<:99;95559:9:<<555<<=8?;=?8?>7<2/////7729:9>99)4.4::B<<8><0//://)/=5:;>>>+<<<499:=4<<:94955.5<.5666?>?CCCCCBBB@CA@<@>BBBBBDAA?AABB?CAAABAA@A@A@CBCDD@;<<@BB@D>@@B@@@BAA>@:;;;.9=?99::::';9?@A9>?>9959555.5<<<+;;9;;6;6;B790000/?<?<??BCBB<@AAA<B;;;CCCCBCDBCBCCGCCACBBCE=A@<>00,0=<<<
@ATNG8:03352:02430
GATGGTAGGACGAGCGTCTGAGAGGTACTCATTCGTTTCGGAAGAGACAGGTACGTTAATAGTTAATAGCGTACTTCTTTTTCTTGCTTTCGTGGTATTCTTGCTAGTTACACTAGCCATCCTTACTGCGCTTCGATTGTGTGCGTACTGCTGCAATATTGTTAACGTGAGTCTTGTAAAACCTTCTTTTTACGTTTACTCTCGTGTTAAAAATCTGAATTCTTCTAGAGTTCCTGATCTTCTGGCGCTCTGTCACGTCTGCTACCATCGAATCCTCTTAGTCT
+
44446;=;;;:5==;;=<596?@C@BBBECCD@BACC;;<@F@C@@ABBB?B<;;A@D996C?:><=====@;?=8>=>>>0==8=99:,;@@@9;9E?DD;:;:@AB?AABC>>@B999C?C?DCBB:59=;===@259>=>>:=>>655;:88644404;6<7556>;;<?>7<5555&57<7=>>=<*99999)5555:::/00,0<@<+;?9<;8<499:>?@@@9:298<<;:=<6:00*0AA=ABBACB@B:99?@@@A?A@AAA9==9888:???BB
@ATNG8:03353:02465
GATGGTAGCTCACGTACGTCACACGTACTCATTCGTTTCGGAAGAGACAGGTACGTTATAGTTAATAGCGTACTTCTTTTTCTTGCTTTCGTGGTATTCTTGCTAGTTACACTAGCCATCCTTACTGCGCTTCGATTGTGTGCGTACTGCTGCAATATTGTTAACGTGAGTCTTGTAAAACCTTCTTTTTACGTTTACTCTCGTGTTAAAATCTGAATTCTTCTAGAGTTCCTGATCTTCTGGATAGCGACGCGATATACTACCATCGAATCCTCTTAGTCT
+
A<?<:CBCBCBBAA;>669CCCFCBBCCCB::5:@>@6@B?B@BCCCCCC?CCBBB?AAABC=?=?CCCCAAAC?CBBBB1BB>B755.7AAA?BBA>AB?BBBBBB>>@A>@@AA<>>A<><>@??>888<AAAA7>;?:::>??@@BBB===8<==8=A;@;>>@?@B@@@:>==CB;B<?5;::::+:A===299;///;89:0877(7<<<D<A<>>;>?@@?@?<@<@AAA@A:>>?<?A@@@@@@@?@??AAA@@@@7;;AAB<AA9AAA=A????
@ATNG8:03354:02457
GATGGTAGTGTCATATGAGAGTGTGTACTCATTCGTTTCGGAAGAGACAGGTACGTTAATAGTTAATAGCGTACTTCTTTTTCTTGCTTTCGTGGTATTCTTGCTAGTTACACTAGCCATCCTTACTGCGCTTCGATCGTGTGCGTACTGCTGCAATATTGTTAACGTGAGTCTTGTAAAACCTTCTTTTTACGTTTACTCTCGTGTTAAAAATCTGAATTCTTCTAGAGTTCCTGATCTTCTGGTCTACTACACTGTACTCTACCATCGAATCCTCTTAGTCT
+
@;=C:BBBBCCBBCCCECCBBCCCCBBCCBAB>BDCD=CC@D?CCFDDCCACFBBC@B@CDCC?B?BBBBBCCCC?@@@@@0@C=AACC>CCCB@BCC@CD?BBCCCC@CCCDDDCC@BBB?C?CBCCCCCB?BBAACCAABBBBCCCBBBCCCC@BCC@BA?A@CDEBBBBCC?BB@@@4@=@=@@BCC1BCDDD<ABCBBBCBBB?BCCC3BAABB?B@BB?BDDEEAB?B?BBBBCC@BAB>ABCCCCCBCCDDCCCCBCCD@AAA??;?D?????CC???
@ATNG8:03355:02458
GATGGTAGCGCACACATAGATACAGTACTCATTCGTTTCGGAAGAGACAGGTACGTTAATAGTTAATAGCGTACTTCTTTTTCTTGCTTTCGTGGTATTCTTGCTAGTTACACTAGCCATCCTTACTGCGCTTCGATTGTGTGCGTACTGCTGCAATATTGTTAACGTGAGTTTTGTAAAACCTTCTTTTTACGTTTACTCTCGTGTTAAAAATCTGAATTCTTCTAGAGTTCTTGATCTTCTGGATACACTCATGTGCACCTACCATCGAATCCTCTTAGTCT
+
//:;6:;?;ABCAABCBDCCBCA@@A;55;>?=ABDM?DE@C@BCCBBBB@CDECC?@=@A@?<@?BBCB>B???7<;<<B1?=8<794(9399.6<<;<@4696AAB@CCCCBBCE@DCB7;9;DECHDBBACCCB?ABEECCCCBBBBBCBBC@E@@>@C?@=AAAA@?@@@7@@BDD7A;?4::@@@*99>DD:@@??>@?>>>.9999$5555:7<7<=8=@B@?<?495:>=BBB@;;:;@??@@@@@?999987?<A??:8777>:@A=@<;8<;::8
@ATNG8:03361:02428
GATGGTAGTGCGTGAGAGAGAGACCCAGAAGATCAGGAACTCTAGAAGAATTCAGATTTTTAACACGAGAGTAAACGTAAAAAGAAGGTTTTACAAGACTCACGTTAACAATATTGCAGCAGTACGCACACAATCGAAGCGCAGTAAGGATGGCTAGTGTAACTAGCAAGAATACCACGAAAGCAAGAAAAAGAAGTACGCTATTAACTATTAACGTACCTGTCTCTTCCGAAACGAATGAGTACTATAGACTATCTGAGACTACCATCGAATCCTCTTAGTCT
+
?<=>?CCB@@ABAAACCCCCBB99:6;CB<BBBBAA=A>?955::>7<B>F???774===+=588<BBAB???A8=2:4999(9<7;.555&5<>9>A<@BCC>D@C@CE?BAD=??AABCBBDCBBBCBBC@CCBB?CAAACCGC>B?B@@<@C@@@BBD@ABAAAC?CC?ABB?BBA@A8=9:398888(6=1:788AA@@A;><>?@@<A=>>BBC@CCBBBBB@B?BBC=@@@=???ABBBBCCBBBA???BBBBBBDCCC?BAAAB?BF?BAA=@BBBB
@ATNG8:03361:02469
GATGGTAGAGTACAGTGTAGTAGACCAGAAGATCAGGAACTCTAGAAGAATTCAGATTTTTAACACGAGAGTAAACGTAAAAAGAAGGTTTTACAAGACTCACGTTAACAATTTTGCAGCAGTACGCACACAATCGAAGCGCAGTAAGGATGGCTAGTGTAACTAGCAAGAATACCACGAAAGCAAGAAAAAGAAGTACGCTATTAACTATTAACGTACCTGTCTCTTCCGAAACGAATGAGTACGTGTGACGTACGTGAGCTACCATCGAATCCTCTTAGTCT
+
;:<<:B>BJDCCBCCCCCBBCCCBB@CCC@CBCBBA>A?@@@BBBB?BB@B=@?BBBBBB3B?AA?@@CCBACC;=:;;;;;*;B>B5;;;-:BA?BIBBBEEED@C?BB4:::.;AA;;;CCCCCCDCCBB@CBBB?BBB@??><7?=A::8;BAABCCB@BBBBBB@BB@BBB=@@???89;=9>@@@@/@B=A===AAA??;?=CA@?<><>ABBB?BBBBBBB>A=>>=7?@@>BBBBBBBBBBB?ACCCDAAABBBBAAA@BBBAD?DA:=>=;@??::
@ATNG8:03363:02443
GATGGTAGTCTCAGATAGTCTATAGTACTCATTCGTTTCGGAAGAGACAGGTACGTTAATATGTTAATAGCGATAACTTCTTTTTCTTTGCTTTCGTGGTATTCTTGCTAGTTACACTAGCCATCCTTACTGCGCTTCGATTGTGTGCGTACTGCTGCAATATTGTTAACGTGAGTCTTGTAAAACCTTCTTTTTACGTTTACTCTCGTGTTAAAAATCTGAATTCTTCTAGAGTTCCTGATCTTCTGGATAGCGACGCGATATACTACCATCGAATCCTCTTAGTCT
+
;::;;@?B@AA;;>BBBBBBA>@==;00////3555=266166;<=;9994/////)/4:434;.5.577-----(-9,--=99'///+5:;<4;;9::=0.*-9(--/:;B?A@ABCCCC?BBB@B?BB;;;BCB?BBBC@C@@AEBCCCCCDCBBBB?BBB>BB?B8;;AAABAAA@CBBBB7A5;5;@@@@,@BAAB>B@@@CA@@AA4;;;;*<BB;;8;?BCACCCAAAC@DACECBBB;;;C@CDBCBBBCCCABBCCBBBCF@CBBBC?BB@BAB=ACCAA
@ATNG8:03321:02477
GATGGTAGTACATGATAGACGACACCAGAAGATCAGGAACTCTAGAAGAATTCAGATTTTTAACACGAGAGTAAACGTAAAAAGAAGGTTTTACAAGACTCACGTTAACAATATTGCAGCAGTACGCACACAATCGAAGCGCAGTAAGGATGGCTAGTGTAACTAGCAAGAATACCACGAAAGCAAGAAAAAAGAAGTACGCTATTAACTATTAACGTACCTGTCTCTTCCGAAACGAATGAGTACGATGAGATCTCGTGTGCTACCATCGAATCCTCTTAGTCT
+
<==>@CC@@ACCBCCCACAGEBCCC@CCC>CBCCBB7;79A@@ABD???9=8999?@CBC1C?ABGCAAC;;;A;?A::999$:B9?5:99&5@@8@@;;;CCBB@B@AA=@??;??@@BABBCCBBCCDCD@CC999:@@AACAA>CBCCC?BCCCBBBC?BCCBBB?BC@BBB;?>999+9==8999999%9>8<948BCDAA<A;>?>A<>:>A::;?@BBBCBC@D?BAD=CCC?AACBBBB@B@BBBBBB===BB>@?AAA<AA@@@<@@=:::<@BBBB
@ATNG8:03321:02515
GATGGTGTATCTGCACACTCTGTCCAGAAGATCAGGAACTCTAGAAGAATTCAGATTTTTAACACGAGAGTAAACGTAAAAAGAAGGTTTTACAAGACTCACGTTAACAATATTGCAGCAGTACGCACACAATCGAAGCGCAGTAAGGATGGCTAGTGTAACTAGCAAGAATACCACGAAAGCAAGAAAAAGAAGTACGCTATTAACTATTAACGTACCTGTCTCTTCCAAAACGAATGAGTACGTGTGACGTACGTGAGCTACCATCGAATCCTCTTAGTCT
+
@B@@ACBBCBCCAACCCCCCBBBB@BBC?BBCCCC:;:;ABBCCB@CD?C@B@?><<<<,?<ABCDEECBAA@8>>;;;;;*9;49:DD@9DCC@AA@@CCCCC?C?BC@BCF?BBAABCBBCCCEECCBB@BCAA>BBBBABBA=A>@:;:;DCDCCCB@BBB???:?=9?@@9>@999+7;7177888(5A9B???@@DDD:>:?DCC<A<@@BBB@BAA@@==3:3:::-9@A=??????@??>BBCCBBBAABBBBBBBC@CBBBB@BB???;;:??@@
@ATNG8:03323:02470
GATGGTAGTCTCAGATAGTCTATAGTACTCATTCGTTTCGGAAGAGACAGGTACGTTAATAGTTAATAGCGTACTTCTTTTTCTTGCTTTCGTGGTATTCTTGCTAGTTACACTAGCCATCCTTACTGCGCTTCGATTGTGTGCGTACTGCTGCAATATTGTTAACGTGAGTCTTGTAAAACCTTCTTTTTACGTTTACTCTCGTGTTAAAATTCTGAATTCTTCTAGAGTTCCTGATCTTCTGTACGACGCGCACTGACACTACCATCGAATCCTCTTAGTCT
+
;9=9054:9;9;<<<><=0///;/59>;;:???BCDK>BB?A?ABA@;;=8@@;?;7<7569=:E;?@@///77:)/3333$38-33;;3746>266>;>B@BCBAAC?BCBCCEDE@CCD?B?CCDCAA@@=A;<<?B;;;AAA@@@@@AACAA>ACC@BF=A=A:;;@@BBD<@A@@@3A;A=AABBB2BBBBD>CBAAAA@?;>8@=@0@;>>9919=A@;??@A@@@>@@CA?@?A599;;AA@@@;:::9999@<@595<6::B??<77/7775;@>=9
@ATNG8:03330:02504
GATGGTAGTAGTACACTAGTCTTACCAGAAGATCAGGAACTCTAGAAGAATTCAGATTTTTAACACGAGAGTAAACGTAAAAAGAAGGTTTTACAAGACTCACGTTAACAATATTGCAGCAGTACGCACACAATCGAAGCGCAGTAAGGATGGCTAGTGTAACTAGCAAGAATACCACGAAAGCAAGAAAAAGAAGTACGACTATTAACTATTAACGTACCTGTCTCTTCCGAAACGAATGAGTAACGTGTGACGTACGTGAGCTACCATCGAATCCTCTTAGTCT
+
==<=@BCCCCCCBBCCCCCDDD@BB?BCE?BBBABC?B<A@BBBBB?BB@B?@?>>=???.@=AAB???BBBBB:AA;;:::*::4:8===2=??;?>>>@BA@@;@;@B=B<;7;?<=<?????@@?===A:>>>>:>>>989////7;;A<A:::A@>>;>@@B?A;AA;???;A=///(///)/>>>@,::5>;;;@DAAAA;>;>?>>;C=A>888:<@>>>>>9@<=<91;6617::<//,/=<<76;BA==>??????BBA;????D<@@;<===B:::?
@ATNG8:03335:02474
GATGGTAGAGAGAGCTCTCTCATCGTACTCATTCGTTTCGGAAGAGACAGGTACGTTAATATTAATAGCGTACTTCTTTTTCTTGGCTTTCGTGGTATTCTTGCTAGTTACACTAGCCATCCTTACTGCGCTTCGATTGTGTGCGTACTGCTGCAATATTGTTAACGTGAGTCTTGTAAAAACCTTCTTTTTTACGTTTACTCTCGTGTTAAAAATCTGAATTCTTCTAGAGTTCCTGATCTTCTGGTGTCTGATCTGTATCACTACCATCGAATCCTCTTAGTCT
+
@@A=@BCBBCBBBCCBAACC@@@BBCBBCCB@=@CCC?CB@B?BCCCCCB=?@CCF@E>B@A>@@CA@B>>?8B8BBCBB3@;886AA=3=CCB@B;;7;C>;;;:CD@BBB@??BC?AAA<?<?ABA???B?CCBB?BB@AA==;;;E@@?>==58885;?;@>BB@>>>?A@:=88888(71:1:9:9::%:<///(////..786:1////'./..8070;;9@=?=>994738>:8//*/;;47;;///;;<====A>>>@@@<@?@AA<@@<==;;>@>>>
@ATNG8:03336:02500
GATGGTAGAGTATCATGTGTATCTCCAGAAGATCAGGAACTCTAGAAGAATTCAGATTTTTAACACGAGAGTAAACGTAAAAAGAAGGTTTTACAAGACTCACGTTAACAATATTGCAGCAGTACGCACACAATCGAAGCGCAGTAAGGATGGCTAGTGTAACTAGCAAGAATACCACGAAAGCAAGAAAAAGAAGTACGCTATTAACTATTAACGTACCTGTCTCTTCCGAAACGAATGAGTACTATAGACTATCTGAGACTACCATCGAATCCTCTTAGTCT
+
////)/;;CCEB966665<994549.488389:<<@=A>@@CBCCC@CC@C@BDBAAA@@2B@CDDCCCBBBCD=CBBBDDD5CA;?2;;;.;@@9<@<<BCCBB?@>@A:==B?BBAABDCCCCCCCCCCC?CCDD>AAABBB@@<A<@@A?BBBBCDBB>ABBAAA>BB>BB@6;;777):==9=<===.=C<@888@@@BA9<9>AAA6:7:ABBBACCBBBCB=@=???:@CC?BBBBBBBBABBBBAAABCBCAAADBBB?BBBBA?BB>@A@>ABC??
@ATNG8:03339:02506
GATGTAGGCGTGTGAGAGTCTGCCCAGAAGATCAGGAACTCTAGAAGAATTCAGATTTTTAACACGAGAGTAAACGTAAAAAGAAGGTTTTACAAGACTCTCGTTAACAATATTGCAGCAGTACGCACACAATCGAAGCGCAGTAAGGATGGCTAGTGTAACTAGCAAGAATACCTCGAAAGCAAGAAAAAGAAGTACGCTATTAACTATTAACGTACCTGTCTCTTCCGAAACGAATGAGTACTATGTAGAGCTCTATACTAATCGAATCCTCTTAGTCT
+
ABBBBCC@BBBCCBBBCCBBBCCC>CCIACBBCCB@B@BBBCCBB?CC@A?B?BAACCC3B>BBBBBBBBBBC>CBBBBBB1@@>B=???5::=:>>>>@A>>B?@<@A<B@@:>>===>>>>>>>AA===9>???;???<<<8858;@;;7;>>>AA;=7;AAAAA:>>;A@@;>?<<<5<<859>>>>,//-/@==@@CAA=A=B@@@;@=AAAAB:?<<<<<<;A<???9=>=;676@@@@@A@@@??AAAAA><<?=>>;A;;;5;>98889>>;<;
@ATNG8:03342:02487
GATGGTAGTACATGATAGACGACACCAGAAGACTCAGGAACTCTAGAAGAATTCAGATTTTTAACACGAGAGTAAACGTAAAAAGAAGGTTTTACAATACTCACGTTTAACAATATTGCAGCAGTACGCACACAATCGAAGCGCAGTAAGGATGGCTAGTGTAACTAGCAAGAATACCACGAAAGCAAGAAAAAAGAAGTACGCTATTAACTATTAACGTACCTGTCTCTTCCGAAACGATGAGTACGATGAGAGAGCTCTCTCTACCATCGAATCCTCTTAGTCT
+
=9::2555=<<<BAA====?966;>9<97)//--5--(-(/:777;:69616)////////$549997777///:1:7/////$/>8A.///&///)/////:8444(32886899043878::::;566>;;;@ABBB@ABBABA@@?D?CAB=BABAB;;;?BAA?????>9>==990///)///(/88888$670///.9788905/566839388===9BAA?@?A=<:000+000//:9=9<<:>:98<;?@@A@::77///6;;;;;4>>9>>>:=>?=;
@ATNG8:03343:02504
GATGGTAGTAATGATAGACGACACCAGAAGATCAGGAACTCTAGAAGAATTCAGATTTTTAACACGAGAGTAAACGTAAAAAGAAGGTTTTACAAGACTCACGTTAACAATATTGCAGCAGTACGCACACAATCGAAGCGCAGTTAGGATGGCTAGTGTAACTAGCAAGAATACCACGAAAGCAAGAAAAAAGAAGTACGCTATTAACTATTAACGTACCTGTCTCTTCCGAAACGAATGATTACTGCGTCTCACTCTCGCCTACCATCGAATCCTCTTAGTCT
+
9;;=?BBDDDABBB<A;==A@AA@:>@@>AAB<;;=A>>A@000?:?@=A=99773??@+B>BBBBBBCBCCC=A@@@>>>,5;4949>?0?<=:;669@CBCB?CACC@????BBCBCCECCCDDCCBBB?BDCC=AABBA@A@@@<@??<@D999CDD@C@@@BC?CC@BBB<???>>58760888889%/;7<///@@FBA;?;@@CC:=:>ACBB@BCBBAAA?B?A@@8@??:?BAB?BBBAAA@@@@???AABBD@DCC>AABCC?CD?BBA=@AA??
@ATNG8:03344:02499
GATGGTAGCATCATGCATATCTCACCAGAAGATCAGGAACTCTAGAAGAATTCAGATTTTTAACACGAGAGTAAACGTAAAAAGAAGGTTTTACAAGACTCACGTTAACAATATTGCAGCAGTACGCACACAATCGAAGCGCAGTAAGGATGGCTAGTGTAACTAGCAAGAATACCACGAAAGCAAGAAAAAAGAAGTACTCTATTAACTATTAACGTACCTGTCTCTTCCGAAACGAATGAGTACTGCGTCTCACTCTCGCCTACCATCGAATCCTCTTAGTCT
+
?==>@DCCCCBBCBAABCCCCCBBB;9955:<<AAA9C>BBB997=8BC@B=A??>8;;;+=7<@@BA??><:7397@AAAA3?A>@@CCC<FED?ABHCCB@@@7;7;B@BBC?DBBCDCCCBBECCCGAA>@A@@>A:99BBBB?A?@00-0@<<<@AA?BBBAAA@AA>ACC9>>><<37;75555666%/:5:///==;@@=B=;;;><>=@@AAA=>?>A:;:;>5::;1<8808888;::::=::9@@@===?>>@;;667=:///9==7:9:6@@@@;
@ATNG8:03351:02473
GATGGTAGTATAGAGCTCTACATAGTACTCATTCGTTTCGGAAGAGTCAGGTACGTTAATAGTTAATAGCGTACTTCTTTTTCTTGCTTTCGTGGTATTCTTGCTAGTTACACTAGCCATCCTTACTGCGCTTCGATTGTGTGCGTACTGCTGCAATATTGTTAACGTGAGTCTTGTAAAACCTTCTTTTTACGTTTACTCTCGTGTTAAAAATCTGAATTCTTCTAGAGTTCCTGATCTTCTGGTATACACTCTCGCTCGCTACCATCGAATCCTCTTAGTCT
+
77:<@CBCCCAACFGCCCCDEBBCBBBCCA@A@B???9?B=A>ABBBBBB>CAAAA<?<ABBC=@=BBB@BBBBB?AABBB1BB;<=A@:@D@@<ABB;AB6;;;CDFADDEECCCDADBB@B@CCCICDBC?BBDD@CBBBCAA@BDBBBBBBB@BBB?BC@C?AACCBBBBB@CCCCC;D?B>BCCCC5CCCCC=CBBBCB::<E?BBBB2BBBCCAC@GD@BBBCBBE@B@BCCBBB?A@@?@CDCBABCEBBBBBBBBBBC?BCBCC@BB?>>>?BCBBB
@ATNG8:03362:02499
GATGGTAGACACGTGTGCTCTCTCGTACTCATTCGTTTCGGAAGAGACAGGTACGTTAATAGTTAATAGCGTACTTCTTTTTCTTGCTTTCGTGGTATTCTTGCTAGTTACACTAGCCATCCTTACTGCGCTTCGATTGTGTGCGTACTGCTGCAATATTGTTAACGTGAGTCTTGTAAAACCTTCTTTTTACGTTTACTCTCGTGTTAAAAATCTGAATTCTTCTAGAGTTCCTGATCTTCTGGGTCTCTCTCTCACGCACTACCATCGAATCCTCTTAGTCT
+
77:<:GACBBBBBBB<6:=C@?ABBCABBB;;5;;;;0;B6;9;CCBBBC?AACCC?B?BBBC@C?BBCCCBBCC?A=<;<+;<6=888,5AAA@D995:A88887692;BC>==AA<@@@<@<AA@??>>A;AA>>9>>>>>>>>>AA>>;;;>9;=;=A@;@;A===?AA?<6;7787)89=988888(/<---)------66-/-/===+<<AAA<@<;;7;???;;;=B7;;DAAA8<;??9?@???AAA@???A>=9933-33333-3=7A?@<?A???
@ATNG8:03362:02516
GATGGTAGTGCGTGAGAGAGAGACCCAGAAGATCAGGAACTCTAAGAAGAATTCAGATTTTTAACACGAGAGTAAACGTAAAAAGAAGGTTTTACAAGACTCACGTTAACAATATTGCAGCAGTACGCACACAATCGAAGCGCAGTAAGGATGGCTAGTGTAACTAGCAAGAATACCACGAAAGCAAGAAAAAGAAGTACGCTATTAACTATTAACGCACCTGTCTCTTCCGAAACGAATGAGTACTGTATCTATGTGTGCGCTACCATCGAATCCTCTTAGTCT
+
CC;965999>@<=?BCCDCBCB;;;)49979@:9958=9>??00+/;3995:588888:::):/44=:::?>::;50./7777'7:4;.555&5BE=BCB969E@E@C@CC>AA??@@99;@BEDDDCBBBBB?;;;;5:;9@????<@=B;;6:AAAAA@A<??A???@BC>BBB<>>>><5;<;89<==>/;?5;=??A???A:>:=>A@;?;??=;;6;>>??;;490888-6=>:????@;;;@@;;;@???A@===>>@AB<@@@@?:==>>>>5;??::
@ATNG8:03365:02480
GATGGTAGCTCTGCTCTGACTCTCGACTCATTCGTTTCGGAAGAGACAGGTACGTTAATAGTTAATAGCGTACTTCTTTTTCTTGCTTTCGTGGTATTCTTGCTAGTTACACTAGCCATCCTTACTGCGCTTCGATTGTGTGCGTACTGCTGCAATATTGTTAACGTGAGTCTTGTAAAACCTCTTTTTACGTTTACTCTCGTGTTAAAAATCTGATTCTTCTAGAGTTCCTGATCTTCTGGGCTGCGCTGATATGCGCTACCATCGAATCCTCTTAGTCT
+
@9=7477;7///<:/56<<9:9@@555=;:949<=>3;;7;7;>?@@@@<>>A?@<>;@?>?:@<@@;;5;>>@9;;???+<;<;<AA9:5667<<<155055==<>9<;?>=::9.449385=;566;<>:@CCB?CBA@@@AAAB@@@;;;=:=00+0>996<?@=95555.57777+7,//<===+99A@@666///////727777'797///6<:7;;=<<>>05249::89044=@6@99955:;;59556<<<<@7:9554.4;7<::6:==?8
@ATNG8:03366:02511
GATGGTAGTGATACAGATCAGACACCAGAAGATCAGGAACTCTAGAAGAATTCAGATTTTTAACACGAGAGTAAACGTAAAAAGAAGGTTTTACAAGACTCACGTTAACAATATTGCAGCAGTACGCACACAATCGAAGCGCAGTAAGGATGGCTAGTGTAACTAGCAAGAATACCACGAAAGCAAGAAAAAGAAGTACGCTATTAACTATTAACGTACCTGTCTCTTCCGAAACGAATGAGTATATGTAGAGCTCTATACTACCATCGAATCCTCTTAGTCT
+
@:==?CCCCCCCCCCCCBCCDCBBB?BBB?ACAAAA>A@DCC@@AC?BB?B?@@@@@AAA2@?CCACCCCB=>>7>;ABBCC5BA>B5;;;.;BD@CCBCDEDCB?B?BD?CCD?AABBCCDCCCCDCBBBC?BBBD?@@@B@@@B>B?CAA?ACCDAA@A?BBBA@@@BA=>>>8<<<<<5?@?;==>>>/>A5;888??@?@<@<@@@@<><>@CBC@BBBAABB>B?BBC=BAC?ABBBBBBB@AABBBBBCCAA=A@@@@<@AA@@<@@=>>>=@@A?@
@ATNG8:03320:02559
GATGGTAGTGTGTCTCTGAGAGTAGTACTCATTCGTTTCGGAAGAGACAGGTACGTTAATAGTTAATAGCGTACTTCTTTTTCTTGCTTTCGTGGTATTCTTGCTAGTTACACTAGCCATCCTTACTGCGCTTCGATTGTGTGCGTACTGCTGCAATATTGTTAACGTGAGTCTTGTAAAACCTTCTTTTTACGTTTACTCTCGTGTTAAAAATCTGAATTCTTCTAGAGTTCCTGATCTTCTGGTATGACTAGTGTACTACTACCATCGAATCCTCTTAGTCT
+
95:>:CCBCGCDBB>=;;;669@@CCB?<<??7?BDE=@@@B@BCBBBCF@CCCCCAA?@@00+0+0<<ABB@@B<>>AB@1@@:>;;:)9===9?994:A=>@@ABB=ABBA;;;D@CCC@D@CCCAAA;;7;B@A<AA@@A;;;BBBCCBDBB=@@@=@B>@=?@AAA@@@C=@;;;;.;=A=BBBBB0AAAAB0;;;;;9@@9:4:=>=,>ABCD@DA:999AA??::6949?=@?@=@CC@BFFFCCFCCBCC;;;@ABCC@@@@00-0=;@<;9?@@??
@ATNG8:03328:02533
GATGGTAGCTCTGCTCTGACTCTCGTACTCATTCGTTTCGGAAGAGACAGGTACGTTTAATAGTTAATAGCGTAACTTCTTTTTCTTTGCTTTCGTGGTATTCTTGCTAGTTACACTAGCCATCCTTACTGCGCTTCGATTGTGTGCGTACTGCTGCAATATTGTTAACGTGAGTCTTGTAAAACCTTCTTTTTACGTTTACTCTCGTGTTAAAAATCTGAATTCTTCTAGAGTTCCTGATCTTCTGGTGTCTGATCTGTATCACTACCATCGAATCCTCTTAGTCT
+
44;=8@CB;96;CCGEFIDBBBBCDDCCDBAA>ACCD=CC?B>A@@AADC>AAA;;;):5499:8A?BCB@@00)/;377777'7783:::>6;;;=9=;;99:.5455;==BCCBAAAA<??A>@=AAA@ACCC?BBBB@CCBBBBBDBCCBBBCCC?BCD>@@?B?BBBBBBDCC>A;;;;.:;?499@@@0B@BBB<AA@?A@99554999:(999;;<@?BD@AA@000?;?:?=?@AA<>?C?BBC;;;BBBBBBBBBB;;;B>?;:::5:B?999@BBCBB
@ATNG8:03343:02539
GATGGTAGCTCTGCTCTGACTCTCGTACTCATTCGTTTCGGAAGAGACAGGTACGTTAATAGTTAATAGCGTACTTCTTTTTCTTGCTTTCGTGGTATTCTTGCTAGTTACACTAGCCATCCTTACTGCGCTTCGATTGTGTGCGTACTGCTGCAATATTGTTAACGTGAGTCTTGTAAAACCTTCTTTTTACGTTTACTCTCGTGTTAAAAATCTGAATTCTTCTAGAGTTCCTGATCTTCTGGGTGCGCTACAGTCTCTCTACATCGAATCCTCTTAGTCT
+
CAA<?BBCBBCCBBBDCCCCCCCBBBBBCC@@>ACCC=CC?B=ABBDCCC@CCCBB?B?CCCC?C?CCDBBBCCC?CCCCC1CC?BBCC=BBBB>BAA;AD=;:;CBC@BBCBDDDD=AAC@C@CCCBBBBC?CCCC<A@CCBCCBCBBBBBBBB?BBB@BB>B@CCBBCDDCC@BBBBB:B?B>A@@@@1@BCCC=CDFCFCCA@@@BEED5CCCCB@B@BB?CCCCCBB<@<@BBCCC=?>@@:BB@BACBBBCBCBBBCCCCCCCBB@BD@@AA@BBBBB
@ATNG8:03343:02548
GATGGTAGATACTCGCTGATACACCCAGAAGATCAGGAACTCTAGAAGAATTCAGATTTTTAACACGAGAGTAAACGTAAAAAGAAGGTTTTACAAGACTCACGTTAACAATATTGTAGCAGTACGCACACAATCGAAGCGCAGTAAGGATGGCTAGTGTAACTAGCAAGAATACCACGAAAGCAAGAAAAAGAAGTACGCTATTAACTATTAACGTACCTGTCTCTTTCCGAAAACGAAATGAGTACTATAGACTATCTGAGACTACCATCGAATCCTCTTAGTCT
+
BB>@?@;CA@;==<;@;<<;;?BBC=C@B9=BBBBB>B=A>=>ABB?BB>B6>>?@@=?=,;6372>A?<88<A4=>ABAAA0AB=A5:;;&9@@=ABCBCAA?@<?5;;5;@@29:B?@@BBCCDCCCBBB?BCCA@CCA@ABBB=A=A::5:AAA@AAA>ABBBBB@DE@999@CC@@@9>9818<=<=.=D;@898@??@B<?:==AA=A=@@BBA?BABAA999-810:::0:000)0/6//37788:799999==;:::::::>?@@BA>AB=???>BAAAB
@ATNG8:03343:02549
GATGGTAGCGAGCGAGTGTGTATACCAGAAGATCAGGAACTCTAGAAGAATTCAGATTTTTAACACGAGAGTAAACGTAAAAAGAAGGTTTTACAAGACTCACGTTAACAATATTGCAGCAGTACGCACACAATCGAAGCGCAGTAAGGATGGCTAGTGTAACTAGCAAGAATACCACGAAAGCAAGAAAAAAGAAGTACGCTATTAACTATTAACGTACCTGTCTCTTCCGAAACGAATGAGTACGATGAGAGAGCTCTCTCTACCATCGAATCCTCTTAGTCTA
+
554=255;;<<<==<@A@@ABB>=>96667<;A<00+0+//:778@7;849,33455555$57<9;<=>>>===6<:;;<<<+=@;A:AAA0@9915999:::::5:59:49:=8<<;8?BBAA;;999555.55995:=:::<5506=@>?<@A@<>>694:?=>??9>::0//)//;;;3=:;2;=<<=:%::8>8=<A<:996<4::;:1745265;5;//////)48:::3444.388::;9::888::?AAC?995266:72877792::=656:6/////
@ATNG8:03344:02559
GATGGTAGTGTCAGTGCGCGTCGTCCAGAAGATCAGGAACTCTAGAAGAATTCAGATTTTTAACACGAGAGTAAACGTAAAAAGAAGGTTTTACAAGACTCACGTTAACAATATTGCAGCAGTACGCACACAATCGAAGCGCAGTAAGGATGGCTAGTGTAACTAGCAAGAATACCACGAAAGCAAGAAAAAGAAGTACGCTATTAACTATTAACGTACCTGTCTCTTCCGAAACGAATGAGTACGAGAGAGCACACGTGTCTACCATCGAATCCTCTTAGTCT
+
55<>:CCCBBBCCGCCCFC@A@BCC?CCC@BB@@@C<?<@ABAABB@BC?B@BBAAACCC3A>ADDC@@@CCDF>BAABAAA0@@=@=BAB7AAB?BBBBDCCCC@D@@@>???>ADBBCCCCDDDCCCBBB?CCBC@BBBBABAB>C@DAA?ACBCBAAA?CBBB@@?AD>>=>488888*8::9::::;+:>:?;;;=<=8717:=<AA5;5;;@?@=@@@?BBBAC@AAC=CBB?BBBCCDD@AAAD>>BBB=>=>A??>>><A>>>A;AA=A??<??===
@ATNG8:03345:02554
GATGGTAGACATATCGTACTCTCTGTACTCATTCGTTTCGGAAGAGACAGGTACGTTAATAGTTAATAGCGTACTTCTTTTTCTTGCTTTCGTGGTATTCTTGCTAGTTACACTAGCCATCCTTACTGCGCTTCGATTGTGTGCGTACTGCTGCAATATTGTTAACGTGAGTCTTGTAAAACCTTCTTTTTACGTTTACTCTCGTGTTAAAATCTGAATTCTTCTAGAGTTCCTGATCTTCTGGCGCGTATGTATGTCGCCTACCATTGAATCCTCTTAGTCT
+
=9:<9@<AB@AACCD>@>>;;666<<>>>>==9<CBB>BC@C>AABBBBC?CBBBB@B?BBBB?B@A@A>88525.22222$2729898,7==:4;;:57<8<<===?6<===>===59;<7<788878=>>>A???8;;;;;;==?>>>>;;;<4;9<7;;8=:??AA;:;@>8<8888,9:C;??AAA.=====6=@@//-3--/)///)/79;;;C;A?;;>>@@@@<@=????==:=>@;@B?;;96767:::>?>;>@@;==:=A9;;6/--066---
@ATNG8:03348:02549
GATGGTAGCTCTGCTCTGACTCTCGTACTCATTCGTTTCGGAAGAGACAGGTACGTTAATAGTTAATAGCGTACTTCTTTTTCTTGCTTTCGTGGTATTCTTGCTAGTTACACTAGCCATCCTTACTGCGCTTCGATTGTGTGCGTACTGCTGCAATATTGTTAACGTGAGTCTTGTAAAACCTTCTTTTTACGTTTTACTCTCGTGTTAAAAATCTGAATTCTTCTAGAGTTCCTGATCTTCTGGTATACACACTCGCTCGCTACCATCGAATCCTCTTAGTCT
+
44;=9<<=A<>=><==>>>==<>>=;;;<=5548BBC896;D<?@CBB?E>AAB@@?@>CC<;79=BA@@<BCCD@CCDDC5BC>A@A@8?@;<8;BA>BA=@A@ABC<@ABBBBCB<@@@<@<@@BAA@@C:;;BB?B@@@;;:A@?@@@@@@A=@@@=@@;@=@@ACCCCBB@@@@?C2B6=9:::;;*:B::;;.:=?>>=@@9945=;;*=?>;>=@;@@<AAAAA::6:?A@ACAA>@AB7;;BBABCB;<;@@@@@@@?>5999879?>;>7757@?@B
@ATNG8:03352:02540
GATGGTAGTATAGAGCTCTACATAGTACTCATTCGTTTCGGAAGAGACAGGTACGTTAATAGTTAATAGCGTACTTCTTTTTCTTGCTTCGTGGTATTCTTGCTAGTTACACTAGCCATCCTTACTGCGCTTCGATTGTGTGCGTACTGCTGCAATATTGTTAACGTGAGTCTTGTAAAACCTTCTTTTTACGTTTACTCTCGTGTTAAAAATCTGAATTCTTCTAGAGTTCCTGATCTTCTGGCGCGTATGTTATGTCGCCTACCATCGAATCCTCTTAGTCT
+
9:::;=9>AA@;;@CC<66>>95:A@@?A>;:4:@@?<A?>@7:9CBBBB@CCBAA>A?CCAA?A?BBBBA@>>><AADDD/>>=?6502;;C6A;<<<><>>?D;;7;@><;<AA<AA?:?:@AA>===?;?<==:><@A8:;@@=;===///599=8=A;?;???@??@@A<@????5?;@:==@@@.66;;;43-----99-/)/777+7<??B;?;;;5;>>?DBB<B<??>>>?8;;C=???=<666617;:<?@@<>>>=@===>:==8=>>:??>>>
@ATNG8:03353:02554
GATGGTAGCATCATGCATATCTCACCAGAAGATCAGGAACTCTAAGAAGAATTCAGATTTTTAACACGAGAGTAAAACGTAAAAAGAAGGTTTTACAAGACTCTACGTTAACAATATTGCAGCAGTACGCACACAATCGAAGCGCAGTAAGGATGCTAGTGTAACTAGCAAGAATACCACGAAAGCAAGATAAAGAAGTACGCTATTAACTATTAACGTACCTGTCTCTTCCGAAAACGAATGAGTACGATGAGATCTCTGTGCTACCATCGAATCCTCTTAGTCT
+
449939::<;;;;<;;;>==6659927//)//7788-4-/9://(/9(//594888/////$/0//.//3332222&28;@===+6646:???2=<;5;//////9996=:=>9:8848:000@@@=C@@::5543:89<:<0/0;;091;;>444:::44494=:?==>8;;89999???:>3;9:0---56'-.(.86222===9=05555.464445<58::533;-3-3333&333,333;:::::3338777795555<::9-/////(//(//6074438
@ATNG8:03353:02558
GATGGTAGAGTATCATGTGTATCTCCTGAAGATCAGGAACTCTAGAAGAATTCAGATTTTTAACACGAGAGTAAACGTAAAAAGAAGGTTTTACAAGACTCACGTTAACAATATTGCAGCAGTACGCACACAATCGAAGCGCAGTAAGGATGGCTAGTGTAACTAGCAAGAATACCACGAAAGCAAGAAAAAGAAGTACGCTATTAACTATTAACGTACCTGTCTCTTCCGAAACGAATGAGTACTACTCTCAGAGACACACTACCATCGAATCCTCTTAGTCT
+
:=;=@CCDCDBBCCC:9;@@B@@@B?@>?495;;;>340498773713<5<8;?:@@=@@1B?AAACCCAAA==4@;>;;;;(55.5.555&5;?:@@@=<AAAA>A?ABADBB=?@?:;;@??@@@ABBBB?CA@A>;<;@CDCC?C@C;;6;B@A@BBB?BBB?@@?BB@@??:==9:9,7<<8<;<;<,;<499=:@<<@@<@<@A@@;?:;;ABB?B;99A=>:?<?@E>BBB?BBBBBBBBAABBBCCBB???@EBBBAA598?>>9;;58888=BBDB
@ATNG8:03365:02541
GATGGTAGCACACGAGATCTCATCGTACTCATTCGTTTCGGAAGAGACAGGTACGTTAATAGTTAATAGCGTACTTCTTTTTCTTGCTTTCGTGGTATTCTTGCTAGTTACACTAGCCATCCTTACTGCGCTTCGATTGTGTGCGTACTGCTGCAATTATTGTTAACGTGAGTCTTGTAAAACCTTCTTTTTACGTTTACTCTCGTGTTAAAATCTGAATTCTCTAGAGTCCTGATCTTCTGGTGCGCTACAGTCTCTCTACCATGAATCCTCTTAGTCT
+
;6=>;>?CC;69B=GCCDCCCBBCCB966=:;4;AA=6=@9=0;;CCDEDAD?@@A=@=>???-9137778@A=@=??>?=.8:7=BAB:ABBB99:A???48:>;?@=A=>=FAAA<A@@:>:9:9><888:>>>>8=;898::;:A@@@<996)-)--(-6097:?=<===8815=AAB3@<@=:;;;;*:@///)//////96-/(///&.35::5:5555999---2-338655)..5053799996667667@??>>;>@>>:>=7966)-----
@ATNG8:03370:01948
GATGGTAGTATAGAGCTCTACATAGTACTCATTCGTTTCGGAAGAGACAGGTACGTTAATAGTTAATAGCGTACTTCTTTTTCTTGCTTTCGTGGTATTCTTGCTAGTTACACTAGCCCTTACTGCGCTTCGATTGTGTGCGTACTGCTGCAATATTGTTAACGTGAGTCTTGTAAAACCTTCTTTTTACGTTTACTCTCGTGTTAAAAATCTGAATTCTTCTAGAGTTCCTGATCTTCTGGTCTACGCTCGTCGCGCTACCATCGAATCCTCTTAGTCT
+
B@CC@CCCCCCBBCIGBBBBCCCCCBBCBBAB?ABBC<AA?A????ABBB>AAAAA>A>@@AB>B=@@BA???A?=<<<;;.<<8;<<>9>BB>;<AA;AC7;;<>AA:;:@AAA@@@7@;<<<>>>>@9>>??:@>>?;;==A?>?A@>>>:>>>9><;A<@>>>AAAAA:??AAA5A;A5::AAA.A;;;?7?@@@AA??A@47777)799<=:><@A=AAAAAA@:>:>?>>>>:<<<9>>>>>AA??>>>?<<<>>@;>==??;>>:>>>:>>>;;
@ATNG8:03370:01957
GATGGTAGCGCGACGAGCGTGACCCAGAAGATCAGGAACTCTAGAAGAATTCAGATTTTTCAACACGAGAGTAAACGTAAAAAGAAGGTTTTACAAGACTCACGTTAACAATATTGCAGCAGTACGCACACAATCGAAGCGCAGTAAGGATGGCTAGTGTAACTAGCAAGAATACCACGAAAGCAAGAAAAGAAGTACGCTATTAACTATTAACGTACCTGTCTCTTCCGAAACGAATGAGTACGATGAGATCTCGTGTGCTAACCATCGAATCCTCTTAGTCT
+
<<??><<A;9;95=@=@ABBDCBD>BCC?BAAB;<7;?BBCA@?@<@<;>:-.------$--0579<<<559CC;988:888'99.43===*9998=999AB9:94949A?BBB@BCCBBBD@A@@ACAAAC@BBA@?ACBBDA;;6;>B;;5;;A?@@BB?BCBBCB@BB=@994:@@@A9?9940AA@5>>0/0=:;7>8:6;>>>>@:=6=7;;:=@@@@@DD7:9:AA;=98599AA@>>?>;==@00000;96676//(/)//688,//)/7748?888
@ATNG8:03376:01956
GATGGTAGTGCGTGAGAGAGAGACCCAGAAGATCAGGAACTCTAGAAGAATTCAGATTTTTAACACGAGAGTAAACGTAAAAAGAAGGTTTTACAAGACTCACGTTAACAATATTGCAGCAGTACGCACACAATCGAAGCGCAGTAAGGATGGCTAGTGTAACTAGCAAGAATACCACGAAAGCAAGAAAAAAGAAGTACGCTATTAACTATTAACGTACCTGTCTCTTCCGAAACGAATGAGTACTGTATCTATGTGTGCGCTACCATCGAATCCTCTTAGTCT
+
@<<<;CDCBBBBBCCCCCEDB@??@;@AA?C@BA@A>@@CCC::9B@BB?B>?>9:7===+B6=>8897>=BBD=>>BBDFF5BB?B<AA@9@DEB;;9BCCBBB>B@CC?BBB@CBCABBCCCCCBBDCCC?BBBD?BBA????@=@>A@@>@CCCCE@?=???AAA?BB>AAB:??:::,9??>AABBAB(<<7:///<=A@@<@<AABB<@;@@CDD?BBBCABB@C?AAA<ABB@BBCBBBCCBAAABBBBBBBBB===AAD=DB@@@<=<87766;A999
@ATNG8:03381:01952
GATGGTAGTAGTACACTAGTCATACCAGAAGATCAGGAACTCTAGAAGATTCAGATTTTTAACACGAGAGTAAACGTAAAAAGAAGGTTTTACAAGACTCACGTTAACAATATTGCAGCAGTACGCACACAATCGAAGCGCAGTAAAGGATGGCTAGTGTAACTAGCAAGAATACCACGAAAGCAAGAAAAAGAAGTACGCTATTAACTATTAACGTACCTGTCTCTTCCGAAACGAATGAGTACTGGTATCTATGTATGCGACTACCATCGAATCCTCTTAGTCT
+
4999.5449:::;;;=655;5549=75559999;;94959;;:>=>=00/6/0388888$3-3:333339333(3356@@@+@>7<.///&/99)//999:;>><>:>B<@9829:9=@@BHCB=CDCCA@<@>><::=<<<=78739<@@C?@?;;<<<=:=><87827>8333.399::5;;8499;;;*=;67567799667=0///859(/.:::7<<==<<=49499808;>6>8:;9;;//)0//77>:8858<<555;==7=<333.336:::6:99//
@ATNG8:03383:01933
GATGGTAGTAGTACACTAGTCATACCAGAAGATCAGGAACTCTAGAAGAATTCAGATTTTTAACATCGAGAGTAAACGTAAAAAGAAGGTTTTACAAGACTCACGTTAACAATATTGCAGCAGTACGCACACAATCGAAGCGCAGTAAGGATGGCTAGTGTAACTAGCAAGAATACCACGAAAGCAAGAAAAAGAAGTACGCTATTAACTATTAACGTACCTGTCTCTTCCGAAACGAATGAGTACACATCGTCGTGTCGTGCTACCATCGAATCCTCTTAGTCT
+
994406=>BDBBBGGDBBB@@;55>5>?A=ACAA@B7:26=<<===:B=:B@BC000@??,:9:0//:99;==?=/7733333$33-33889.88;488::>?>??;>;99;@@C;<>>ACCHBBBEGBBB;:5:@@@=ABCCCCA@:@<@;;6;BBBBCBCACCBAAA?BB?BCD@BAA=>7887888888(6<6>>>>BBBAA<@<??AA5;7;;ABC@CCAAABB=?=@CC=CAA>ABBDCCCCCCB???@@?AAAABCBBBB?CCCCC?BB?BBB?BBBBC
@ATNG8:03386:01934
GATGGTAGCATCATGCATTTCTCAAGAAGATCAGGAACTCTAGAAGAATTCAGATTTTTAACACGAGAGTAAACGTAAAAAGAAGGTTTACAAGATCTCACGTTAACAATATTGCAGCAGTACGCACACAATCGAAGCGCAGTAAGGATGGCTAGTGTAACTAGCAAGAATACCACGAAAGCAAGAAAAGAAGTACGCTATTAACTATTAACGTACCTGTCTCTTCCGAAACGAATGAGTACTGCGTCTCACTCTCGCCTACCATCGAATCCTCTTAGTCT
+
;99:7;?ABBDDFCCCBBA455::5;<9<CECBB?B>AABBAAA?CC?C@A?<88888(9;@ABBBBAA===4==:;;<<.<>8A088-8::5;///8;;585694.-(,,,(,,*222*,,,,27799939::=39@@@@@::4::>;<8=778@BAA;>?BB@@<@@<>>>6<<9::3:=>98888)9:4:?==>?EAA<A<AAAA<A=?@::;<A>?@>>>:?<@?A:@@@<===@===>>;;;@?@@;;:ABBB;>>>::::>?<<<6<:95:=<=>
@ATNG8:03389:01941
GATGGTAGAGTACAGTGTAGTAGACCAGAAGATCAGGAACTCTAGAAGAATTCAGATTTTTACACGAGAGTAAACGTAAAAAGAAGGTTTTACAAGACTCACGTTAACAATATTGCAGCAGTACGCACACAATCGAAGCGCAGTAAGGATGGCTAGTGTAACTAGCAATAATACCACGAAAGCAAGAAAAAGAAGTACGCTATTAACTATTAACGTACCTGTCTCTTCCGAAACGAATGAGTACTATTGACTATCTGAGACTACCATCGAATCCTCTTAGTCT
+
@@A>@CCDCDCCCCCCCCBBDDCBB?BDD@CBBBAB?B?BACBBBB?BD@C@A@ABBBBB3BCCCAAACCAAA;AACCCCC5A?;@4:::.<CB=BB@ACCEBB?B@CC@A?A?BBBABBCCCCCDDCCCC?CABB@B@?=====9@<@AB@BCCCCCAA>ACBBBB?BB?BCC<??@A@9???;88888(7>9@;;;????>;>;????;>;>@CBB@BBBBBBA>@?A??8@??<?BBBBCCABA?CAAAACAAA?????AA<ACAAA<>>956549<666
@ATNG8:03390:01947
GATGGTAGTCTCAGATAGTCTATAGTACTCATCGTTTCGGAAGAAGACAGGTACGTTAATAGTTAATAGCGTACTTCATTTTCTTGCTTTCGTGGTATTCTTGCTAGTTACACTAGCCATCCTTACTGCGCTTCGATTGTGTGCGTACTGCTGCAATATTGTTAACGTGAGTCTTGTAAAACCTTCTTTTTACGTTTACTCTCGTGTTAAAAATCTGAATTCTTCTAGAGTTCCTGATCTTCTGGAGATATCATCAGCGAGCTACCATCGAATCCTCTTAGTCT
+
;9997<<=955=99>;555559999555<=<::5//)/74:4//)///77299=;9457;BCC=@=@AB77---50-----&-7(//::24455.5<;279,//:99<=@AAACCCC@BCD?B@BC<;;;;B?BAAA?CAAABBBAA@@@?@@AA=AAC?BB@C<@?A@@ABBBACCCDD;B>B?@A@AA,AAABD:;;BABAA@??4:9:9'9??AD>A=AA=AA;;;@@;@?:9:BBA=A@B?CCBBAABB;;;BB;;;BAAB?CBBCCABB?BCD?BBBBB
@ATNG8:03413:01932
GATGGTAGACACGTGTGCTCTCTCGTACTCATTCGTTTCGGAAGAGACAGGTACGTTAATAGTTAATAGCGTACTTCTTTTTCTTGCTTTCGTGGTATTTCTTGCTTAGTTACACTAGCCATCCTTACTGCGCTTCGATTGTGTGCGTACTGCTGCAATATTGTTAACGTGAGTCTTGTAAAACCTTCTTTTTACGTTTACTCTCGTGTTAAAAATCTGAATTCTTCTAGAGTTCCTGATCTTCTGGTAGAGCGTGCATATATCTACCATCGAATCCTCTTAGTCT
+
:;9:>AFFCDBAA;<665;;<9::B959>@?@=BBCC?AB>A?BBAA@AA8:9?=;;>6337;2;5:?BCCBBBC?CBCCC3>>3?===8=BAA;A999,:=9875+222+266;<<<<7///597=<?>=>=>;>>>@188;;===>>==>@???A<;;;=AC<?;?@@AAAAAA<;;<A@5?8<7<=;<;+<===A3;;?;;;@@>>:>DED/?===C=C:>>:=?>@<==:>:>A@;<=166=7<;@???>>>??AAAAA@@@@<A??>><>A<@@@=@=<<>
@ATNG8:03418:01944
GATGGTAGGCGACATACATACGCGCCAGAAGATCAGGAACTCTAGAAGAATTCAGATTTTTAACACGAGAGTAAACGTAAAAAGAAGGTTTTACAAGACTCACGTTAACAATATTGCAGCAGTACGCACACAATCGAAGCGCAGTAAGGATGGCTAGTGTAACTAGCAAGAATACCACGAAAGCAAGAAAAAGAAGTACGCTATTAACTATTAACGTACCTGTCTCTTCCGAAACGAATGAGTACGTGTGCGACGTGTCTCCTACCATCGAATCCTCTTAGTCT
+
;444.59;:<@@@B>>@>?CCCCBB@CCHACCCCCC@B@BBCCBBC?BB>A>??A;::::.;?CBBBCCCCCCF?;;;ADDD5CC@C?BBB9BBB@BBBBCCBBB>B>BB?BBB=A@@=??CCDDDDDBCCBACBAA>@B@@AAAA>B@D@@?@CCBBCCB@CCAABB?BB>BBB9==888*:==99:9:9.9A?B988@@A>>:=:=@A@<A<@@BBB?BBBBBBB?A@BA@<A:95999CCCDBBBA999BBBBBBC>><>B@=@@???=CA=>=<9=@@AA
@ATNG8:03419:01953
GATGGTAGTGCGTGAGAGAGAGACCCAGAAGATCAGGAACTCTAGAAGAATTCAGATTTTTAACACGAGAGTAAACGTAAAAAGAAGGTTTTACAAGACTCACGTTAACAATATTGCAGCAGTACGCACACAATCGAAGCGCAGTAAGGATGGCTAGTGTAACTAGCAAGAATACCACGAAAGCAAGAAAAAGAAGTACGCTATTAACTATTAACGTACCTGTCTCTTCCGAAACGAATGAGTACTACTCTCAGAGACACACAATCGAATCCTCTTAGTCT
+
BBFC?CCDCCCBCCCCCDDCCCBBB>BCC@CBBAAA?B?BBBA@AB?BB?B?>>?@BA@A2B?BB=AAAACCCC>==BBBDD2AA?C4;;;49<<9666<???CE@B@BB?CBB=@?AABCBCDEFCCCCCC?CBBA?A@??BBAA=BAEBA>BCCDCBAA>BCDBAA?BC?BBA;@@=>=7?>>;98787(8>:?;:;A@@=>9<8<>==9=8<AB@@?@CCCCCC?A=AAC>C?A=ACCBBBCCBB@@BBBCBBBA>>>AB<>???<?A=<=<9<?==>
@ATNG8:03371:01999
GATGGTAGGCGAGAGTGAGACGCAGTACTCATTCGTTTCGGAAGAGACAGGTACGTTAATAGTTAATAGCGTACTTCTTTTTCTTGCTTTCGTGGTATTCTTGCTAGTTACACTAGCCATCCTTACTGCGCTTCGATTGTGTGCGTACTGCTGCAATATTGTTAACGTGAGTCTTGTAAAACCTTCTTTTTACGTTTACTCTCGTGTTAAAAATCTGAATTCTTCTAGAGTTCCTGATCTTCTGGCGCTCTGTCACGTCTGCTACCATCGAATCCTCTTAGTCT
+
@:<<===B?BCBBAB<CCDCB@ABCDCCGE@@?@BBC>CE?B?BBBCCBB?BCBBB?B?BBBB@B?BBBBBBCCC?@@@@@.=>7<79:0:A?=;>BB@CC>@<@@A@6::>>A?@>:==<:=<AA???@??=D@@@6:8=?99686///<767=1;:<;::5:<===@@@@>>;>BBDD2?;?=>>>>>/=A@>>199999:@<<<<@@@@/@A=<=<B=@@;>=>A==;9>68:AAAC9>>@;>>>>>>>A@@@@>>><@AAC588A>>9>?;;;;;AA?>=
@ATNG8:03373:01982
GATGGTAGGACGAGCGTCTGAGAGGTACTCATTCGTTTCGGAAGAGACAGGTACGTTAATAGTTAATAGCGTAACTTCTTTTTCTTTGCTTTCGTGGTATTCTTGCTAGTTACACTAGCCATCCTTACTGCGCTTCGATTGTGTGCGTACTGCTGCAATATTGTTAACGTGAGTCTTGTAAAACCTTCTTTTACGTTTACTCTCGTGTTAAAAATCTGAATTCTTCTAGAGTTCCTGATCTTCTGGATACACTCATGTGCACCTACCATCGAATCCTCTTAGTCT
+
//9:7<@A@BBBBBA=?<?CCCCD@BBCAAAB=B@@@;@C@E?BBCCABA@CCCCC@D@BBBC=A?ABB@@00*0>9=<<<<,000(9=?<4=<@@5;95.5;6556>>CACCCCCCBB@BCC@C@CCCBBBBC@CCCC?CBBBCCC@@@BBCDDBA>ABA?CA>B=@@A;;;CCD?B;;;;.;>B=;;;;.;@BBC?DDDCCCDAAA5;;;;*;AABB9;9;B?BABBABA?A?CBBBBC@CBC@CCCDCCCBCCBBBBBB@BCC@BBBBB@BB@B>>:<?@@@
@ATNG8:03373:01992
GATGTAGCGCACACATAGATACAGTACTCATTCGTTTCGGAAGAGACAGGTACGTTAATAGTTAATATCGTACTTCTTTTTCTTGCTTTCGTGGTATTCTTGCTAGTTACACTAGCCATCCTTACTGCGCTTCGATTGTGTGCGTACTGCTGCAATATTGTTAACGTGAGTCTTGTAAAACCTTCTTTTTACGTTTACTCTCGTGTTAAAAATCTGAATTCTTCTAGAGTTCCTGAATCTTCTGGGTCTCTCTCTCACGCACTACCATCGAATCCTCTTAGTCT
+
==B=DCCCCCCCCCCDDCCCCABBCCCBB?><>@@B<BB?B@BCCCCBB>ACCCC?D?BBB<>B@DDCCABBCD?AACCC1CB>BBCD=BABD?BBC@DD>AAABCD@BBCCCCCCACBB?B?CDDDCCCC?BDDD?CCCCCCCCDCCBCAAAA@DCB?BC?B?BBCBBCDDD?BBCCC9B?B=@B@B@0@A@BB>BBFCCCCBBAACECD1BBBDC@C@CB?CCCCCCC?C?CCC?CCC=BBDD>CCCEAAABCCCAAA@CBBB?BBBCC@CD@@@@@BCA@A
@ATNG8:03373:02016
GATGGTAGTGTCATATGAGAGTGTGTCTCATTCGTTTCGGAAGAGACAGGTACGTTAATAGTTAATAGTGTACTTCTTTTTCTTGCTTTCGTTGGTATTTCTTGCTTAGTTACACTAGCCATCCTTACTGCGCTTCGATTGTGTGCGTACTGCTGCAATATTGTTATCGTGAGTCTTGTAAAACCTTCTTTTTACGTTTTACTCTCGTGTAAAATCTTGAATTCTTTCTAGAAGTTCCTGATCTTCTGGCTCTCGTAGACAGATACTACCATCGAATCCTCTTAGTACT
+
;;99=;:<?@@;;;>>@@@ABBBDBCBAABB>BBBB<BC?C=;;:<555.55:4506<==@@;@<@@?>:<444.33888$3/+//99.6//)/)////(39,333,38<4=88<@<77:585375969555<=:<>>=06757553/./887/./6165728A:;?<<88778<C6;;A?>-=08057999(9:6565,5=<==:57//---(--.(.9.3.222'28828/6<6;499>:99+//6/6666<<?>::;A@=9:<7//+/7773-3>7733-37---6
@ATNG8:03378:02005
GATGGTAGTGATACAGATCAGACACCAGAAGATCAGGAACTCTAGAAGAATTCAGATTTTTAACACGAGAGTAAACGTAAAAAGAAGGTTTTACAAGACTCACGTTAACAATATTGCAGCAGTACGCACACAATCGAAGCGCAGTAAGGATGGCTATAACTAGCAAGAATACCACGAAAGCAAGAAAAAGAAGTACGCTATTAACTATTAACGTACCTGTCCCTTCCGAAACGAATGAGTACGATGAGATCTCGTGTGCTACCATCGAATCCTCTTAGTCT
+
99;=?CECCBBBBCEDCBBBDBBBCABBB>AAA;;9@C@CBBBBBC?CC@C@:99=8:::+;7=CCBAAACCAD;?=BBDCB5CB>B5;;;-;BB?CCCCFFDBB?B@BC@CCC?AABBCBBBBBBDDCCCC?CDCC?AABABB>><@@CBB?BCCCD@CAABBC@AA>AAD@DCA@@8=993::999(9A?BBBBB??@C?A>ABDF?B?BBBBB@CA>>>7>;@>ABC>BBB>AA>>>>>@AABBCFBBB>;:??=>=?@=A=AAC@BB?A=<6<<<=?
@ATNG8:03380:01992
GATGGTAGCAGACGTGACAGAGCGCCAGAAGATCAGGAACTCTAGAAGAATTCAGATTTTTAACACGAGAGTAAACGTAAAAAGAAGGTTTTACAAGACTCACGTTAACAATATTGCAGCAGTACGCACACAATCGAAGCGCAGTAAGGATGGCTAGTGTAACTAGCAAGAATACCACGAAAAGCAAGAAAAAGAAGTACGCTATTAACTATTAACGTACCTGTCTCTTCCGAAACGAATGAGTACGATGAGAGAGCTCTCTCTACCATCGAATCCTCTTAGTCT
+
7;796555<@A>=@;A;;ABBDDCC?BBBAA@@AA?4:17;83733,3849389733333$36;858888?7;@9>>BBBBA0BB?@?A@=3>00,0@@@@B@;;6;;>D=A?>6>?AABBBCCCCCC@@@@<@::::998;@@AC?E@CBC>ABCCBBAA?CCCBAA>@?<A?;///////(//.(.....$.8.55558::9>:=:=7;>=B>;;@@@<;;;;;BA=@?A@@;?=<;==>>??AAA?>>@BB>>>=:;;888??=@@?;;7:A<>==9=888=
@ATNG8:03380:01997
GATGGTAGACATATCGTACTCTCTGTACTCATTCGTTTCGGAAGAGAACAGGTACGTTAATAGTTAATAGCGTACTTACTTTTTCTTGCTTCGTTGGTATCCTGCTAGTTACACTAGCCATCCTTACTGCGCTTCGATTGTGTGCGTACTGCTGCAATATTGTTAACGTGAGTCTTGTAAAACCTTCTTTTTACGTTTACTCTCGTGTTAAAATCTGAATTCTTCTAGAGTCCTGATCTTCTGGGTGCGCTACAGTCTCTCTACCATCGAATCCTCTTAGTCT
+
<///6:9=;9;BBBBA:96;;;:??D;;9:><;9:7<18969487//*/;;5:77:=59*//::6;=C@BA@;;7=-226666'3305..(-55(.(-222(...7733.58:AAB??<??@7;7;AA@=>>>====A586==@<====?@@??>>;>===AA:>:=>A???A@@8<;A@@5A;?6;;>>>/<:66=.6-----77-/)///)/699?<@<??:>;;66///7@@==//+/77607;;>>@<<9677==;>;=@9:667=7<=9=@A>BB===
@ATNG8:03382:02002
GATGGTAGCTCGCTGGATGATATCTCAGAAGATCAGGAACTCTAGAAGAATTCAGATTTTTAACACGAGAGTAAACGTAAAAAGAAGGTTTTACAAGACTCACGTTAACAATATTGCAGCAGTACGCACACAATCGAAGCGCAGTAAGGATGGCTAGTGTAACTAGCAAGAATACCACGAAAAGCAAGAAAAAGAAGTACGCTATTAACTATTAACGTACCTGTCTCTTCCGAAACGAATGAGTACGAGAGAGCACACGTGTCTACCATCGAATCCTCTTAGTCT
+
BCBB?BBBB<::@//)/::;BBBBBBBCC?BAA@CD?B?A???AAC?BA=@<998<;;;;.<7BBBBB@@<999,3244444$55.58>>>0655.5:::9::?@7><?@?BBC>AADBCCCCDCCCCBB@@<@AAA?A???AAAA>B@DBB@ACCCCB@?=?@AA??9?>9>@>8>=7788*996488888(6;49567??==>;?:<<??1818=BAA?B;;;ABB?C@DCC=BBB???>DCCBBAA@A>>>>>?AC@@@@@@@=@999>;?@>;;;=@@?==
@ATNG8:03384:01985
GATGGTAGGACGAGCGTCTGAGAGGTACTCATTCGTTTCGGAAGAGACAGGTACGTTAATAGTTAATAGCGTACTTCTTTTTCTTGCTTTCGTGGTATTCTTGCTAGTTACACTAGCCATCCTTACTGCGCTTCGATTGTGTGCGTACTGCTGCAATATTGTTAACGTGAGTCTTGTAAAACCTTCTTTTTACGTTTACTCTCGTGTTAAAAATCTGAATTCTTCTAGAGTTCCTGATCTTCTGGCGCTCTGTCACGTCTGCTACCATCGAATCCTCTTAGTCT
+
;===866/399/////44999:<=:==>=>>=:<>A>6==7;7;;;<<<<7<99:;4:2999:257566====;9454449'4;5<<??=BB>?9?:;5;B=A@ABEJBHCBCA@AB>AAA>A=BCA@;;;;5:???499@@::9CCCDBA@A@=<:9:297172==@BC>CAA9=:999&9.9.99999(99@AD999CCCBBB:;89CB>0@?@9949=BB=;;;>==?4:49>>AAD?C@A=99:@C:9:A@@B:::?@@?@=:::A=8;>6:0.)---,,
@ATNG8:03387:01978
GATGGTAGGCGAGAGTGAGACGCAGTACTCATTCGTTTCGGAAGAGACAGGTACGTTAATAGTTAATAGCGTACTTCTTTTTCTTGCTTTCGTGGTATTCTTGCTAGTTACACTAGCCATCCTTACTGCGCTTCGATTGTGTGCGTACTGCTGCAATATTGTTAACGTAGTCTTGTAAAACCTTCTTTTTACGTTTACTCTCGTGTTAAAAATCTGAATTCTTCTAGAGTTCCTGATCTTCTGGATATGAGTGACTCGTGCTACCATCGAATCCTCTTAGTCT
+
9::;<@@=;@BBBBBCEGCCCCDDCCCBBBBB?BBBC=AA?A@@@@BCCB@CBBBB?C<>?BB?B?CCAA@DBBB?@@AAA2??9@AAD9ABBB?BBC?BB:>>?>??<?A>>>AAA;A==9>:=<@<<>>><@AAA8>>BA=<=?AA@@A:;;A<>>=;??<A<AA@@>>>?8<;;;;-<9=188@AA/@A@@@:@988B@@>>=;????/?==>@;?;>>;>@?A>>><@<>>AA?>9=<@:>>??@@>=>>A>>>BBA@?@<>:9<<9771777077777
@ATNG8:03387:01992
GATGGTAGCTCACGTACGTCACACGTACTCATTCGTTTCGGAAGAGACAGGTACGTTAATAGTTAATAGCGTACTTCTTTTTCTTGCTTTCGTGGTATTCTTGCTAGTTACACTAGCCATCCTTACTGCGCTTCGATTGTGTGCGTACTGCTGCAATATTGTTAACGTGAGTCTTGTAAAACCTTCTTTTTACGTTTACTCTCGTGTTAAAATCTGAATTCTTCTAGAGTTCCTGATCTTCTGGACGACGCGCACTGACACTACCATCGAATCCTCTTAGTCT
+
55<=9==CA=;<996=656@A@@ACCCBBCCC@BBBB=BC@B@CBBBBBF@CBAABAD@BBBB?C@AAABCCBBA?9:9:9(9@<??BB9@B?>=?B@<@@000:==@:>=??BBBB<@>>;>:>=?===??=A===8<===888;>>??@==>@:888=BB=@<@B>>>@@??;?>ADD;D;@<=9888*8:666)------798<0888(277795:0884>@@?>>>=A;??A===;@@A;AA>>>>>A:;::;=?>;=//*/889:6:@:>=B>BA===
@ATNG8:03389:02002
GATGGTAGGCGTGTGAGAGTCTGCCCAGAAGATCAGGAACTCTAGAAGAATTCAGATTTTTAACACGAGAGTAAACGTAAAAAGAAGGTTTTACAAGACTCACGTTAACAATATTGCAGCAGTACGCACACAATCGAAGCGCAGTAAGGATGGCTAGTGTAACTAGCAAGAATACCACGAAAAGCAAGAAAAAGAAGTACGCTATTAACTATTAACGTACCTGTCTCTTCCGAAACGAATGAGTACGATGAGATCTCGTGTGCTACCATCGAATCCTCTTAGGTCT
+
DBBB>BAB>;;5@<BAACD@AABBB<BCCACCBB@@?@@BBBBBBC?CC@C=??BBDDDD3C?AAACCCCACDC=A???DDD3BB?A8=>>5;:A:???>>>?>>;>;?A<A;:5;===>;;;@@@EA===A=CB>>7;;AA@@@A;A:>8868@>???><8>@@?9949>;??D=>=6667)88817?>>>///*////;9@@@<@<@???<?=A@@BA;A;;;@;>:=9@<@3<7746::A>>>AA=>=@@@@@;;;@==<@??:?;;894//*/6347706//
@ATNG8:03396:02009
GATGGTAGTATCTGCACACTCTGTCAGAAGATCAGGAACTCTAGAAGAATTCAGATTTTTAACACGAGAGTAAACGTAAAAAGAAGGTTTTACAAGACTCACGTAACAATATTGCAGCAGTACGCACACAATCGAAGCGCAGTAAGGATGGCTAGTGTAACTAGCAAGAATACCACGAAAGCAAGAAAAAGAAGTACGCTATTAACTATTAACGTACCTGTCTCTTCCGAAACGAATGAGTACTACTCTCAGAGACACACTACCATCTAATCCTCTTAGTCT
+
0/::)//:9/0:B>=B966;<=<<=<=>??>@@@@=@?CCCAAAC>A=<;6////:;;;+;178899344<;=3:8;;=;=)5549.555&5;<8<665:99///)/96;;>:;;:;<==BBBBBA;;;;4;???;::9?>?=>9>=A;;6;BAAAACD;???:899>><A>:6433==,333377777)3927.//88::><@<@@<>;=9>:;;;=A?=?@;93817==6?>>9<@<;8<<<;<@@@@@CB=>;=<9;77939:798979/66=8<>>>>
@ATNG8:03396:02014
GATGGTAGCGCATATCAGCGCAGCCCAGAAGATCAGGAACTCTAGAAGAATTCAGATTTTTAACACGAGAGTAAACGTAAAAAGAAGGTTTACAAGACTCACGTTAACAATATTGCAGCAGTACGCACACAATCGAAGCGCAGTAAGGATGGCTAGTGTAACTAGCAAGAATACCACGAAAGCAAGAAAAAGAAGTACGCTATTAACTATTAACGTACCTGTCTCTTCCGAAACGAATGAGTACGAGAGTCAGAGCAGAGCTACCATCGAATCCTCTTAGTCT
+
5=<=?B=CBCCCBBBCCBBCCCCCD>CCC@9:9@==2949@BCBBB@CC?A>999;;;;;*;>BCCCCCCCCCD>EBBBCCC2A@;A4;;/;@@9=;;;EDBCB?A>@A?BBB@BBBBBCBBBCCCCBBCC=CDDD?BABC@???:>9?996;CAABBCC@CCCAAA?CC?B@B>@@>>?8???;===??.?C?C9::@;AAB<@;?AAA=C=AABBB?BBCCCEE?A?ABB=BBB@BAABBBBB===AAABBBBBBBB>>>BA@AAA<<6::3:;:9>CDCD
@ATNG8:03404:02015
GATGGTAGCGAGCGAGTGTGTATACCAGAAGATCAGGAACTCTAGAAGAATTCAGATTTTTAACACGAGAGTAAACGTAAAAAGAAGGTTTTACAAGACTCACGTTAACAATATTGCAGCAGTACGCACACAATCGAAGCGCAGTAAGGATGGCTAGTGTAACTAGCAAGAATACCACGAAAGCAAGAAAAAGAAGTACGCTATTAACTATTAACGTACCTGTCTCTTCCGAAACGAATGAGTACTATGTAGAGCTCTATACTAATCGAATCCTCTTAGTCT
+
5=55.599455544:;=<<<9965549492444<995;<?A<B>>8<8>7>9>=?:;::9'58><=<;==@@@@90//9<<<+;A8A<BBB4@??=@CCAA@C@@<@?AB?BBB=???9;;AA@@@A@AACCACCCG@;<;@@A@@;A=A@@;@????BCD@CCD::0900+000)/.:>>3/0/(/9666'5718///;888=<@;>=>>::277@@A=A===?994:49?>588:39349?====@898>>AAAAB:88@@@9==@@7;;====<?><==
@ATNG8:03409:01976
GATGGTAGAGAGACTGTAGCGCACCCAGAAGATCAGGAACTCTAGAAGAATTCAGATTTTTAACACGAGAGTAAACGTAAAAAGAAGGTTTTACAAGACTCACGTTAACAATATTGCAGCAGTACGCACACAATCGAAGCGCAGTAAGGATGGCTAGTGTAACTAGCAAGAATACCACGAAAGCAAGAAAAAGAAGTACGCTATTAACTATTAACGTACCTGTCTCTTCCAAACGAATGAGTACGATGAGATCTCGTGTGCTACCATCGAATCCCTCTTAGTTCTA
+
:9==5555=<@@BCHEEBA@@;444)444.4A=?>A<A<?=0/00/(//(/389:99988'7,33777733399(3244444$598>49;;0;;;:?@@?=BA@@=?=99444;299::<<==>BCC@<>00+08886000:::=<7@3</0)/-887-//39:633328;8>??4<<778)887,5;;;<.;;6;55557;;=9>5>;<>7:6:>BBB?CBBC:9:40+.8/8--(---78/738933397666666222555,22899.222'27705--(---
@ATNG8:03414:01999
GATGGTAGAGTATCATGTGTATCTCCAGAAGATCATGGAACTCTAGAAGAATTCAGATTTTTAACACGAGAGTAAACGTAAAAAGAAGGTTTTACAAGACTCACGTTAACAATATTGCAGCAGTACGCACACAATCGAAGCGCAGTAAGGATGGCTAGTGTAACTAGCAAGAATACCACGAAAGCAAGAAAAAGAAGTACGCTATTAACTATTAACGTACCTGTCTCTTCCGAAACGAATGAGTACACACTCTCATATGACACTACCATCGAATCCTCTTAGTCT
+
;;=@;>=BCD??CEDCAA;;:BCCC@CCC@CBCD<96:>9AC::<BA=AA6;5;=?;9:99$48;<966C@@>CC>BBBCC?C+CC?C@CCC;@@A>ABCCC?@?C>A=AB>A@@:;;=>AABBCCCEBBB@@=@ABD@@@CECBAA>B?C@@=@BAAAADA?ABAAAA>A@>@@@599AAA;??<;99999(.705./.979;>;A;C>==6:7:>EHE@DCBBBBB?A?BCD>DAA=@?AABCBBDDC???CC???EDDBB;;;?CBBBC@CC=AAC@ELBCC
@ATNG8:03372:02059
GATGGTAGGACGATCGTCTGAGAGTTACTCATTGTTTCGGAAGAGACAGGTACGTTAATAGTTAATAGCGTACTTCTTTTTCTTGCTTTCGTGGTATTCTTGCTAGTTACACTAGCCATCCTTACTGCGCTTCGATTGTGTGCGTACTGCTGCAATATTGTTAACGTGAGTCTTGTAAAACCTTCTTTTTACGTTTACTCTCGTGTTAAAAATCTGAATTCTTCTAGAGTTCCTGATCTTCTGGTATACACACTCGCTCGCTACCATCGAATACCTCTTA
+
::<=?BCD@:6666>>==?BBBC@@=@BBAB@;@BB=BC@C@AA@CCDD@CDBCB@C@CCCC>B=AABCBBBAA>ACCCC2BB?BBBB>BBBB?BBB?AA<?>A@@A?BBBBA@??<???=A=AA<>>>>?;?=<<187::;>====@??==;;5:;;<@A<A;@@AA>>>AA:==ABC6A:=9<??>?/=>99:6:@?>>>@<><49979.:=>>B=A;@?=CAAA@@@;?;?@AA;;7;@>:=>>@@@AAAA=>>AA>>>AA866;33--,,0999)(
@ATNG8:03383:02064
GATGGTAGAGAGACTGTAGCGCACCCAGAAGATCAGGAACTCTAGAAGAATTCAGATTTTTAACACGAGAGTAAACGTAAAAAGAAGGTTTTACAAGACTCACGTTAACAATATTGCAGCAGTACGCACACAATCGAAGCGCAGTAAGGATGGCTAGTGTAACTAGCAAGAATACCACGAAAGCAAGAAAAAGAAGTACGCTATTAACTATTAACGTACCTGTCTCTTCCGAAACGAATGAGTACGATGAGATCTCGTGTGCTACCATCGAATCCTCTTAGTCT
+
B@A=@BDDCCBBBBCCCCDCCBCCD>BCB?BBB@@A@C?BCC@@@C?AA>A?????????1??CCCCCCCCCAB;B@CCCBB1AA=B=@@A9ACD@DCBCDBBBB?B?BB@A@A?BCCCDBBBBCDDDBBAA?ABBB?AA???@>?9@=A??<@BBBBCDA?CCCACB>@A>A@A>@??@@8???<=AAAA/AC=@877@@@=>:><@@?@:<9=ABBB?CBAA@BB<?=?CD>BAA?BBBAABBCC?A@BB@?=<;>>>???AA<AA@@@<:949:99>B?>?
@ATNG8:03385:02037
GATGGTAGACATATCGTACTCTCTGTACTCATTCGTTTCGGAAGAGACAGGTACGTTAATAGTTAATAGCGTACTTCTTTTTCTTGCTTTCGTGGTATTCTTGCTAGTTACACTAGCCATCCTTACTGCGCTTCGATTGTGTGCGTACTGCTGCAATATTGTTAACGTGAGTCTTGTAAAACCTTCTTTTTACGTTTACTCTCGTGTTAAAAATCTGAATTCTTCTAGAGTTCCTGATCTTCTGGTATACACACTCGCTCGCTACCATCGAATCCTCTTTAGTCT
+
5==>?BCCDB=B<;<=><<;;;=<@:>>5;:C@AABC<@A>C????BBFF?DA@AB@C?AABB@C??@<AAA?87156666(9:4<8//'.0/.373508A58:@AAA:>>>>AAAA;A>><@<@@>=888C;@@??7;;><<;;;>???A<=<A<AAA<AA<A=<<<@@@B@@<??@AA5A=A977666(8=666067;677=;<>8====+====>;>;>@<@AAA?@?8;8:@==6606::59=;;;??>>>>>>@@AAA=<9==89=76606333-3-//=
@ATNG8:03396:02038
GATGGTAGCGAGCGAGTGTGTATACAGAAGATCAGGAACTCTAGAAGAATTCAGATTTTTTAACACGAGAGTAAACGTAAAAAGAAGGTTTTACAAGACTCACGTTAACAATATTGCAGCAGTACGCACACAATCGAAGCGCAGTAAGGATGGCTAGTGTAACTAGCAAGAATACCACGAAAGCAGAAAAAAGAAGTACGCTATTAACTATTAACGTACCTGTCTCTTCCGAAACGAATGAGTACCTCTCAGACGCTCGTCCTACCATCGAATCCTCTTAGTCT
+
BBBC?0///-----/////:;;666==>9=<@959.468895439333,3,33449999;%;9<<;69:9:5<>09955555$5;7<.555&5<;9<====CCCE?A=::59>>88:7?AADBBA@@AA;;99995:5<@?:::88./)///)/;;99/54.4776//)/61666(3/666./////////#/93888<<8:A=9>97///)/(/6>@@=6955>?@;?<?<=3<00)0//9:<A====A?>?;>?=;;00+/8:37588<28A;5223:89<<
@ATNG8:03402:02044
GATGGTAGTGCGTGAGAGAGAGACCCAGAAGATCAGGAACTCTAGAAGAATTCAGATTTTTAACACGAGAGTAAACGTAAAAAGAAGGTTTTACAAGACTCACGTTAACAATATTGCAGCAGTACGCACACAATCGAAGCGCAGTAAGTATGGCTAGTGTAACTAGCAAGAATACCACGAAAGCAAGAAAAAAGAAGTACGCTATTAACTATTAACGTACCTGTCTCTTCCGAAACGAATGAGTACTACTCTCAGAGACACACTACCATCGAATCCTCTTAGTCT
+
99:<>CDEDCCBCCCCCCDDCCCCC=CCC@CCCBBB?B@BBBBBBB?BB?B?>>?@A@@A1B@CCCABBBBBBB<;>ADCCC3CC@C6;:;7;DEBCCBFCCCDC@B@BC@BBC?BBBBBBBBDEBBBDBBC?CCCC?BBA???>>:?AC?@>@BCABCBB?BBBBBB?AA=A>?9=@9:9,9<<:988888%8>:>989@@C@@<@<@@BB;>;>@CBB?BCBBBBA<?=@AB=BCD?CCACBAAACCCCCBCCAAABB@@AAAA;@@B??;:949=<8?BBBB
@ATNG8:03406:02038
GATGGTAGTGCGTGAGAGAGAGACCCAGAAGACAGGAACTCTAGAAGAATTCAGATTTTTAACACGAGAGTAAACGTAAAAAGAAGGTTTTACAAGACTCACGTTAACAATATTGCAGCAGTACGCACACAATCGAAGCGCAGTAAAGGATGGCTAGTGTAACTAGCAAGAATACCACGAAGCAAGAAAAAGAAGTACGCCTATTAACTATTAACGTACCTGTCTCTTCCGAAACGAATGAGTACATAGATATACGTATAGCTACCATCGAATCCTCTTAGTCT
+
:;::6?/06<>>?<<<>=@B@@::;29//)/00/96:6:=BBA@@?9:184=<887>>>1?>@B>>>CA?999*6965222$2206.555)5663525757755298=>:>AB<A@B;;;?<<;///56994///72.52978...).)..9265;7779=366887727<699:17:97-257169???.962555755.28<7@7=;BB<A<?;;;?=>>=AAAA=A=;;;1;;:8=<:::;<<///=6666:@888@@@>>?:>?;;;8=?;?>><??>>>
@ATNG8:03406:02059
GATGGTAGTGATACAGATCAGACACCAGAAGATCAGGAACTCTAGTAGAATTCAGATTTTTAACACGAGAGTAAACGTAAAAAGAAAGGTTTTACAAGACTCACGTTAACAATATTGCAGCAGTACGCACACAATCGAAGCGCAGTAAGGATGGCTAGTGTAACTAGCAAGAATACCACGAAGCAAGAAAAAGAAGTACGCTATTAACTATTAACGTACCTGTCTCTTCCGAAACGAATGAGTACGTGTGCCGACGTGTCTCCTACCATCGAATCCTCTTAGTCT
+
<5<=:=BCCCCBBCBJAA@CB?;:@;==@<<@>5558>8==<3336666(/(/:9;<>>>+>8;>;;>666><=4=>==;;;(555)549<<0;;;5;<<=<;;;:494982888-33334445<<=>@@?A>9>;:;;@@@@BBCB<A;<00)///99:<<7<:9455498<7736:978.3386;>?>B1@@7=:F885>>:4:0556616/55;;;:@=;;<>D9<665>4:9>3833::9:<66///)/;;8/377651575+225553885855.5;:77
@ATNG8:03408:02055
GATGGTAGGCGACATACATACGCGCCAGAAGATCAGGAACTCTAGAAGAATTCAGATTTTTAACACGAGAGTAAACGTAAAAAGAAGGTTTACAAGACTCACGTTAACAATATTGCAGCAGTACGCACACAATCGAAGCGCAGTAAGGATGGCTAGTGTAACTAGCAAGAATACCACGAAAGCAAGAAAAAGAAGTACGCTATTAACTATTAACGTACCTTTCTCTTCCGAAACGAATGAGTACTGCGTCTCACTCTCGCCTACCATCGAATCCTCTTAGTCT
+
44;=8==B@CBBBBBCCBAA@@B@A@BBGGCBAACB?B?BBBBCDB?BB@B>BB@@@CCC2C?CCCCCCDCCBC=B;;;AAA,AB=A5;:.59<7566<A>@BB>@=AF@BBB=??CCBBBBB@AACCCBB=@@AA<@@@@?@@@>B?BAA@BAACB@@@=@@@A??;@@:>??:??BAA59:@=@@@AA2AB?B::8>>>BB=B<AABB<A<@;A@B>AA=ACDC@C@BBB<@@B?:::CBCABB?@?BBBC??@??AA?BAA>AB@??<?A<>>>=A=>=@
@ATNG8:03409:02024
GATGGTAGTAGTACACTAGTCATACCAGAAATCAGGAACTCTAGAAGAATTCAGATTTTTAACACTGAGAGTAAACGTAAAAAGAAGGTTTTACAAGACTCACGTAACAATATTGCAGCAGTACGCACACAATCGAAGCGCAGTAATGATGGCTAGTGTAACTAGCAAGAATACCCACGAAAGCAAGAAAAAGAAGTACGCTAATTAACTATTAACGTACCTGTCTCTTCCCGAAACCGAATGAGTACATAGATATACGTATAGCTACCATCGAATCCTCTTAGTCT
+
:94405<<AA@@;;;;>====D:668=:;;3;CAA?A=@>955;;7;=:=:==<?>>==,<29773388834/:2:///988'//(/4999&///079866;3...388.3350557766@<888@?>>::4:<8=7///:9//71799991779778=@9><>955,/:58///'..---'-..(.6666)66355777:;96<5:5:==>:>;@@;;;5;:<<==;6991879(-(--(-677-/...555776...337779252+25559478055:276755
@ATNG8:03411:02021
GATGGTAGTTATATGCATGCTCTACCAGAAGATCAGGAACTCTAGAAGAATTCAGATTTTTAACACGAGAGTAAACGTAAAAAGAAGGTTTTACAAGACTCACGTTAACAATATTGCATCAGTACGCACACAATCGAAGCGCAGTAAGGATGGCTAGTGTAACTAGCAAGAATACCACGAAAGCAAGAAAAAAGAAGTACGCTATTAACTATTAACGTACCTGTCTCTTCCGAAACGAATGAGTACGTGTGACGTACGTGAGCTACCATCGAATCCTCTTAGTCT
+
BAA=@CEHE@CBBBCCDCCCCDCBB?BBB?BAB@A?>B?BBEABBC@BA?A=??=><=;;)86BA>ACC@@>AC5?>CCDDD2BC?A<@@@9@CCABBACCCBCB@B?BC@CBC>AABCBBAB@ABBB@@@@>BCCC>B><<999=5?:?8848BBBA>>>=AAAAA?<892:<=4:;;;;1:>>:888888%/;5;///==@>><>;>BBB:=:=@CDE@@@ABBCC:?;998-9@><@BBBBCCCBABBBDA@@CABBBBBBBB?BBBCC?BB@BAA=@BA@B
@ATNG8:03411:02057
GATGGTAGATATATGCACGCTCTACCAGAAGATCAGGAACTCTAGAAGAATTCAGATTTTTAACACGAGAGTAAACGTAAAAAGAAGGTTTTACAAGACTCACGTTAACAATATTGCAGCAGTACGCACACAATCGAAGCGCAGTAAGGATGGCTAGTGTAACTAGCAAGAATACCACGAAAGCAAGAAAAAAGAAGTACGCTATTAACTATTAACGTACCTGTCTCTTCCGAAACGAATGAGTACTATAGACTATCTGAGACTACCATCGAATCCTCTTAGTCT
+
;===@CCCCDCCCBA@CCCBBBBBB?BBC?ACA@==2913998==<6<=6;9..---668)838;7BBDB?>?>8>>BCGDG5BC=A5;;;&9@@7>B=B@CCBB@C@BC?CCC?BB??@@@AECFCCCCBD@CAAA?A@A>::00+09@<@>AMCCBBBB?BCCDBB@BB?@A@499999,998:999999%7:49556>>@@@<@=A:;;:=<@@DCD?BCCAA@@<?<??@9=::6:?=???AACECBBBBB@BAACCCBBBC?CAAAD?BB?BBB>ABAAA
@ATNG8:03414:02044
GATGGTAGGAGGACACGTCGCACACGTACTCATTCGTTTCGGAAGAGACAGGTACGTTAATAGTTAATAGCGTACTTCTTTTTCTTGCTTTTCGTGGTATTCTTGCTAGTTACACTAGCCATCCTTACTGCGCTTCGATTGTGTGCGTACTGCTGCAATATTGTTAACGTGAGTCTTGTAAAACCTTCTTTTTACGTTTACTCTCGTGTTAAAATCTGAATTCTTCTGAGTTCCTGATCTTCTGGTGTCTGATCTGTATCACTACCATCGAATCCTCTTAGTCT
+
=99:70//2//)////7:999;=;;;;;;<<<=8<<B@:?;7;7;<<<<BB@CBBBC8:79AA@?B?@AACBB===7===>>+:6,22255*5;=B?>=>?BB?BBA>AA1778::@@?<@>>:=<AA=>>=>><@@@B<>>>@@@?>>@@BA;77:5///69:5:6;;;A@@@@@<>>@@@5@:>8::999(88888)8=>===><<<1888)5;;==<@<>>;>@@@@@<A<@AAA>>;>??;:::>===??:;;AB>>>@AA=>>>>=:=B<??@<@@<<:
@ATNG8:03415:02030
GATGGTAGCATCATGCATATCTCACCAGAAGATCAGGAACTCTAGAAGAATTCAGATTTTTAACACGAGAGTAAACGTAAAAAGAAGGTTTTACAAGACTCACGTTAACAATATTGCAGCAGTACGCACACAATCGAAGCGCAGTAAGGATGGCTAGTGTAACTAGCAAGAATACCACGAAGCAAGAAAAAGAAGTACGCTATTAACTATTGACGTACCTGTCTCTTCCGAAACGAATGAGTACTGCGTCTCACTCTCGCCTACCATCGAATCCTCTTAGTCT
+
9:<<>BBDBBBDCCDCCBBBDDECB@BBC>AAD;::?A>ACBAAAC?BB?A>999AB>>>+;7<B@BBBABDDD:=>BCBBB5BB>C5;;;&5:;5<666?@<<C@B@BB?@@@8;;ABCBCBDCDECDCBB?BB@@>ABAA???A9@=A::7;CCCCCBB>@@AAAA>AB?BBC?BBBA?AAA?BFDCC3@@<@666>>??>787:A@@<@CCCBBA?B@@???>;?;>??9?@@=AAABBBBBDBABBECBBACCCCG@B??>@CBAB?AA>ABF@BCC@@
@ATNG8:03418:02025
GATGGTAGAGTACAGTGTAGTAGACCAGAAGATCAGGAACTCTAGAAGAATTCAGATTTTTAACACGAGAGTAAACGTAAAAAGAAGGTTTTACAAGACTCACGTTAACAATATTGCAGCAGTACGCACACAATCGAAGCGCAGTAAGGATGGCTAGTGTAACTAGCAAGAATACCACGAAAGCAAGAAAAAAGAAGTACGCTATTAACTATTAACGTACCTGTCTCTTCCGAAACGAATGAGTACACACTCTCATATGACACTACCATCGAATCCTCTTAGTCT
+
4:::>BBBBBCCCGFGCCBBBCEDD?@@@=@BD@@@?B?BBB??@C@BB?C?@?@??>?>.??@@ABBDCDBBB=A=ABBBB5CC>C5;;;.;<;8696;==<>C<A>@@>@BB?AABBCCCCCCCDDDCBB?BCBB?BBBBBBBB<A<@??<?CBBBAAA?ABABBB>BC>A@A?AA99929=:4888888%/<7<///==@BB<@;@ABC<>;>@CCE@CBBAACC@E@AA@<AAA?BBCCDBBBABBCBB@?@AACA@ACCCC?CAABC?BB?BBB?BBCBB
@ATNG8:03372:02107
GATGGTAGCTATACGTATATCTATGTACTCATTCGTTTCGGAAGAGACAGGTACGTTAATAGTTAATAGCGTACTTCTTTTTCTTGCTTTCGTGGTACTCTTGCTAGTTACACTAGCCATCCTTACTGCGCTTCGATTGTGTGCGTACTGCTGCAATATTGTTAACGTGAGTCTTGTAAAACCCTCTTTTTACGTTTACTCTCGTGTTAAAATCTGAATTCCTTCTAGAGTTCTGATCTTTCTGGTAGAGCGTGCATATATCTACCATCGAATCCTCTTAGTCT
+
44:<8<ACCBC::<:6@C?CDCBBBB;99@AB=BBBB=BC?C@;;:ECBB?@@@996:5:@AA@B?BCAAABB;@7BB===+<;2;552'2><@;@??@??8?@@=;;598;<B?==:=??;?;?B@;;788<A@@@===<<886=>>>>????@7;;=;:;5;5;;=>=BHHE;>=>AA5@A:===AAA/@@;;;,//;///;99<0888)8<=:>9@-/-/7<<=;>=>=@<;/--33)--;5;<>>>>==<<8;;///89:97>>>CB;==5;;=8=??>>
@ATNG8:03393:02111
GATGGTAGTCTCAGATAGTCTATAGTACTCATTCGTTTCGGAAGAGACAGGTACGTTAATAGTTAATAGCGTACTTCTTTTTCTTGCTTTCGTGGTATTCTTGCTAGTTACACTAGCCATCCTTACTGCGCTTCGATTGTGTGCGTACTGCTGCAATATTGTTAACGTGAGTCTTGTAAAACCTTCTTTTTACGTTTACTCTCGTGTTAAAAATCTGAATTCTTCTAGAGTTCCTGATCTTCTGGATAGCGACGCGATATACTACCATCGAATCCTCTTAGTCT
+
9///2777::<=@?BB==55554999999888.35@@8<=:@AC>CEGBB<A=@<?9@7>944058655>>A???;=====,==;==BB7:395.555499.555:;;7<<??BB@@:>9:69:>=@@...<,..:>*//5555;==665>>=<<9>;;+//)/)//:=??@>@666?@@0;7<9<>?@A+<=BCD6:;@;;:99>>29555$59455.5.5<8===><;;9<9555<>>9>BD@B?BA@B@A000//;888:::388833-3;6;:<6:@>;;
@ATNG8:03399:02079
GATGGTAGTGATACAGATCAGACACCAGAAGATCAGGAACTCTAGAAGAATTCAGATTTTTAACACGAGAGTAAACGTAAAAAGAAGGTTTTACAAGACTCACGTTAACAATATTGCAGCAGTACGCACACAATCGAAGCGCAGTAAGGATGGCTAGTGTAACTAGCAAGAATACCACGAAAGCAAGAAAAAAGAAGTACGCTATTAACTATTAACGTACCTGTCTCTTCCGAAACGAATGAGTACGATGAGATCTCGTGTGCTACCATCGAATCCTCTTAGTCT
+
4<4469;@ACCCCCCCCBBBDCCCC@CCC>AABA?@@C?BBB???C?BC?C????@>:::+:8CCCCAAA??AA7>=BDDDE5BA=@5;;;.;AD@CCBBCCDLD@B?BC@DDD<@?BBBABBDCCCC@@@B?BAAA8:9@?BBBC@C@CAB>@ACCDDDC?AAABBB@BB>BBB=AA999,8879889999%/:16///=;A>=:==AACD;>;>@CCC?CDCBBBB?A>BBB=BBC?BBACBBBBB=>>BBBB>>=>@<888>>;>BBAA=>>;8889=A@::
@ATNG8:03407:02084
GATGGTAGCGCACACATAGATACAGTACTCATTCGTTTCGGAAGAGACAGGTACGTTAATAGTTAATAGCGTACTTCTTTTTCTTGCTTTCGTGGTATTCTTGCTAGTTACACTAGCCATCCTTACTGCGCTTCGATTGTGTGCGTACTGCTGCAATATTGTTAACGTGAGTCTTGTAAACCTTCTTTTTACGTTTACTCTCGTGTTAAAAATCTGAATTCTTCTAGAGTTCCTGATCTTCTGGAGATACACATGATACTCTACCATCGAATCCTCTTAGTCT
+
;9>:8==@BABBAAABBB@AACCEDCCCCC??6?>>?7>D<D@CCCBC@@<@CD@B?A6;95839=A;69::998344444$3949;?>9?9996;55.5;.555>::5<=6555::49;<7:6<:669;;;9BBBB>ABBBBB@@>D;;;;:;B?@:;6:@=?:@@AA?>>>=99494,46;759999'99=>@<BABBCA@:9:2:9:9*9==>>:??BB@LDAAABA>A>AAABBC?BBHAC=;<CBB@@;;;BCCBCCDC?BBBCC?BB@BAB@ACB@@
@ATNG8:03416:02078
GATGGTAGCTCACGTACGTCACACGTACTCATTCGTTTCGGAAGAGACAGGTACGTTAATAGTTAATAGCGTACTTCTTTTTCTTGCTTTCGTGGTATTCTTGCTAGTTACACTAGCCATCCTTACTGCGCTTCGATTGTGTGCGTACTGCTGCAATATTGTTAACGTTAGTCTTGTAAAACCTTCTTTTTACGTTTACTCTCGTGTTAAAAATCTGAATTCTTCTAGAGTTCCTGATCTTCTGGGTCTACGCTCGTCGCGCTACCATCGAATCCCTCTTTAGTCT
+
999:<AAACDBB;;6==<>FEBBBBBCCCCCC@BBBC=BB@B?BBBBCCB?C@@@@?B?BABB?B?BBAADDDBA?BBBBC3BB<?9::1;A@?<@9939?298@A@@==?>:;;BA=C<=9=<@@B>>>>?9<<??<>>AA668>>@@DA>==?:;;;<@A=A:>=@<>>;;;:>:===2=-/-/9@@@,==<<<1@===@@@>==<BABA.>>>:<7<5//*/76=;:;=?;?B=>>>=AAAB:=::333332773333---=9===<>8;7706333)-,,,*
@ATNG8:03375:02131
GATGGTAGGCACTGCGCACACATCCCAGAAGATCAGGAACTCTAGAAGAATTCAGATTTTTAACACGAGAGTAAACGTAAAAAGAAGGTTTTACAAGACTCACGTTAACAATATTGCAGCAGTTCGCACACAATCGAAGCGCAGTAAGGATGGCTAGTGTAACTAGCAAGAATACCACGAAAGCAAGAAAAAGAAGTACGCTATTAACTATTAACGTACCTGTCTCTTCCGAAACGAATGAGTACACATCGTCGTGTCGTGCTACATCGAATCCTTTAGTCT
+
BBDD@BBC:A<<=CCAAABBBBBAA=BBB@CCCCCBAE@BBBCD@?>@C?B?AAAAAAAA/C?CAABBBBBBBC<@@;;;;;*;A>A5;<;69A>9>:69>AB?@?@?BB@BAB?BBBBBBCC@CCGCCBBC@EDAA>ABBBBABB<?=?BB=AACBBBBB>AABBAA?BB<??C?BB???8;??:>??>A.;>8>:99DCCBB999:BBB@C?BBB>><>BBA:::9=:=BB9>BB@999CBBBA@@CECC@@@BBDCCBBABBBB@A@=??087+:A?@@
@ATNG8:03376:02149
GATGGTAGGCGACATACATACGCGCCAGAAGATCAGGAACTCTAGAAGAATCAGATTTTTAACACGAGAGTTAAACGTAAAAAGAAGGTTTTATCAAGACTTCACGTTAACAATATTGCAGCAGTACGCACACAATCGAAGCGCAGTAAGGATGGCTAGTGTAACTAGCAAGAATACCACGAAAGCAAGAAAAAAAGAAGTTACGCTATTAACTATTTAAACGTACCTGTCTCTTCCGAAACGAATGAGTACGGAGAGTCAGAGCAGAGCTACCATCGAATCCTCTTAGTCT
+
5---197:2:;;;;;>><<A=>=99.555499<:::.4.4488:9;166)///799???+?666>;9965515>2;;55959$9;492777+/--5055--(/55//)/4661767,3389;:97/////;9774;<<=:<<<==;::9B9=BB<?>?>>9006//////37828996333891933,3333333"/6(..(..8877805.55222'29.66=<=8=66555@::5:<=35557;;:433//(//////6<:::<==;<B=:68==<<8<<:>>@<@BBBB
@ATNG8:03379:02122
GATGGTAGGGCGACATACATACGCGCCAGAAGATCAGGAACTCTAGAAGAATTCAGATTTTTAACACGAGAGTAAACGTAAAAAGAAGGTTTTACAAGACTCACGTTAACAATATTGCAGCAGTACGCACACAATCGAAGCGCAGTAAGGATGGCTAGTGTAACTAGCAAGAATACCACGAAAGCAAGAAAAAGAAGTACGCTATTAACTATTAACGTACCTGTCTCTTCCGAAACGAATGAATACCTCTCAGACGCTCGTCCTACCATCGAATCCTCTTAGTCT
+
4<:<@BA@?;@@@@CCFCCHEBBBBB@CCDACCCCBB=A=ABBCEBB?BB=@=??@CCCCC5C@BCDJFCCCCCD?BBCCDDD5CC=A4;;;6;CC@;;:ADCBBB?B@BC?BBB>AABABBBBDDCCCEBBB=BDDD>BBBB@@AC>A=A@@<?CCBBCCC@CABBBA=BB>BBB>AA<=;7=<=999999(:A?B888??B@@;?8==DC;@;@ACBB@CCBCBCC>?=@CC=C@?=?AA?C??=?CCBBBCBBBBBBCB?B;:69@===<>>;>@@<?????
@ATNG8:03380:02136
GATGGTAGAGTATCATGTGTATCTCCAGAAGATCAGGAACTCTAGAAGAATTCAGATTTTTAACACGAGAGTTAAACGTAAAAAGAAGGTTTTACAAGACTCACGTTTAACAATATTGCAGCAGTACGCACACAATCGAAGCGCAGTAAGGATGGCTAGTGTAACTAGCAAGAATACCACGTAAAAGCAAGAAAAAGAAGTACGCTATTAACTATTAACGTACCTGTCTCTTCCGAAACGAATGAGTACTGTATCTATGTGTGCGCTACCATCGAATCCTCTTAGTCT
+
;:995;::;A==;;;;<;;;<<<:<3<:9.3344::7<9<<<<@@A?;;599=>455555$549;><::B00,0@5=00/<<<+=>:>8<<</;>;.55533::877.73883837,3899=CCCBCBCBDCBB?BBBB?CBABBBBB?BAEBB@B@@@A@???A@CCA@:@=500/)////333&333322222$22+2889:;888496::9959499BBB?BBACBCDAE?CBB=AAA=@?BB?@??????ABA@ABB?????BBC=>=>>96<@9///7:@;<;
@ATNG8:03381:02121
GATGGTAGCTCACGTACGTCACACGTACTCATTCGTTTCGGAAGAGACAGGTACGTTAATAGTTAATAGCGTACTTCTTTTTCTTGCTTTCGTGGTATTCTTGCTAGTTACACTAGCCATCCTTACTGCGCTTCGATTGTGTGCGTACTGCTGCAATATTGTTAACGTGAGTCTTGTAAAACCTTCTTTTTACGTTTACTCTCGTGTTAAAAATCTGAATTCTTCTAGAGTTCCTGATCTTCTGGACAGAGTGTGCAGATACTACCATCGAATCCTCTTAGTCT
+
:<==?CBDDC?AAA>>66;CDDCBCDDCCCCC?B@??<?B?C@CBBCCCC@CC????B?CCBB=?=ABBBCBBBB><<<<<1;?;?7886:BBC>@@B>BB;==@BCA<>>>>>>AA;AAA9>9<<<>?>?A;A@@@;?>>;;;?AABA>?=>>@;>>><AA<A:>>@@AAA@>:@9999197=66////'-9222),,,,,,788<;AAAA.@@@==6=5//-/88;???<A<>>@@@@:==D=DBA@>>>????@@@AD@@@@;@@@AA<??:?>><>@AA?
@ATNG8:03382:02161
GATGGTAGTACATGATAGACGACACCAGAAGATCAGGAACTCTAGAAGAATTCAGATTTTTAACACGAGAGTAAACGTAAAAAGAAGGTTTTACAAGACTCACGTTAACAATATTGCAGCAGTACGCACACAATCGAAGCGCAGTAAGGATGGCTAGTGTAACTAGCAAGAATACCACGAAAAGCAAGAAAAAAGAAGTACGCTATTAACTATTAACGTACCTGTCTCTTCCGAAACGAATGAGTACGTGTGCGACGTGTCTCCTACCATCGAATCCTCTTAGTCT
+
9::;<A@ABAABAB@AAABCBBBCB?BAA?@B@994.4.4<;<<=B@BB?A=??::;<<<*@?BCCICDFCBCB=B?=>>>>,A@;A?BBB<BCC@BBBBCCB::6;@AB>BBB>ABAAAACCCDBBBCCCC@AAAC?BBBCBB??;B>B>?<@CCCCCBB?BCCBAA>BB?BCB3998888*8<<9<<====&=@==979B=?AA<A<@@@B:>:>ACCDACCBBBBB@B?BBB=B?@=@BA@@A@A>>>AABBBBAAACBC>;AB?BAAAA;CC:>:949=9::
@ATNG8:03383:02155
GATGGTAGCGCGACGAGCGTAGACCCAGAAGATCAGGAACTCTAGAAGAATTCAGATTTTTAACACGAGAGTAAACGTAAAAAGAAGGTTTTACAAGACTCACGTTAACAATATTGCAGCAGTACGCACACAATCGAAGCGCAGTAAGGATGGCTAGTGTAACTAGCAAGAATACCACGAAAGCAAGAAAAAAGAAGTACGCTATTAACTATTAACGTACCTGTCTCTTCCGAAACGAATGAGTACCTCTCAGACGCTCGTCCTACCATCGAATCCTCTTAGTCT
+
9::<>BACCBAABHCGCBBDDBBBC>CCD?CBDB;;8;=@@CBBBB?BC@C?9:9BBCCC3B?CCDCBBBBBBB>>>BDDDD3DC@C=AAA7ADC@CBBCDCBBB@C@CC?BBB>BBBCCBCCCCCCCCCCF?BBBB?BBBBBAAB>A=A::7;BAABBBD?CBBBBC?BA=???=AA@@@;:::4898888%/616///<=@==:>=FA@@:>:=>DDC?CBBBBBB?A?CCD<AAB>ABBBBCC?BBBB>>A;;;;BBBB<??@<??ABB=@@;=;;6;@AA>
@ATNG8:03385:02123
GATGGTAGAGTACAGTGTAGTAGACCAGAAGATCAGGAACTCTAGAAGAATTCAGATTTTTAACACGAGAGTAAACTTAAAAAGAAGGTTTTACAAGACTCACGTTAACAATATTGCAGCAGTACGCACACAATCGAAGCGCAGTAAGGATGGCTAGTGTAACTAGCAAGAATACCACGAAAGCAAGAAAAAGAAGTACGCTATTAACTATTAACGTACCTGTCTCTTCCGAAACGAATGAGTACACATCGTCGTGTCGTGCTACCATCGAATCCTCTTAGTCT
+
<<9:=@ABABBABABBCCCCBCICC>BBB@ELCBCB?B?BBBBAAC?BC?CA@????CCC3B?BAABBBCBBBB>?>39:9:+8=4:4:::/:=>;?@ABA@@@A<@<@@;>@A;A@===?AAA===AAAAA=>>>D<@@>>=>@@9@<?>><>?>>><==;?;;<@@>@@:>>A<A?9:90::9567667)//)/;==AA>>>=D:>;;;9>=>?>>>:>@AA@@@:?;A?C:>551688>?B>>>B@@>>>>>BAA?@::;??;?AABC=BB====<?@@@A
@ATNG8:03386:02167
GATGGTAGTCTCAGATAGTCTATAGTACTCATTCTGTTTCGGAAGAGACAGGTTACGTTAATTAGTTTAATAGCGTACTTCTTTTTCTTGCTTTCGTGGTATTCTTGCTAGTTACACTAGCCATCCTTACTGCGCTTCGATTGTGTGCGTACTGCTTGCAATATTGTTAACGTGAGTCTTGTAAAACCTTCTTTTTACGTTTACTTCTCGTGTTAAAAATCTGAATTCTTCTAGAGTTCCTGATCTTCTGGAGATACACATGATACTCTACCATCGAATCCTCTTAGTCT
+
<5457;::;=;9;;555555549454<;:9771/////(//)/)39888==6:68?:>5;+0)00--'/(///--//99388888)88277==1/.//,/9;5:=466:===466BC@AA@69:@:>:@BCCA?BD?B=;;7AA@>A@>..-.---(-550577)4349493/////9:245555&5.5655555$55559)5/72///<<<;49977'954555:499.54444443834449::055=9>>6665555444::<<=<==8;;=<=333.3334;=;;:
@ATNG8:03391:02153
GATGGTAGAGTATGCATGTGTATCTCCAGAAGATCAGGAACTCTAGAAGAATTCAGATTTTTAACACGAGAGTAAACGTAAAAAGAAGGTTTTACAAGACTCACGTTAACAATATTGCAGCAGTACGCACACAATCGAAGCGCAGTAAGGATGGCTAGTGTAACTAGCAAGAATACCACGAAAGCAAGAAAAAAGAAGTACGCTATTAACTATTAACGTACCTGTCTCTTCCGAAACGAATGAGTACTGTATCTATGTGTGCGCTACCATCGAATCCTCTTAGTCT
+
:977)//////7///<::;=;;554<.444.33555<9<:>>=BA;@:@@+0+/;9/////$/4;;;;;:::5;:)4455>>>+;;5:7<<<.;:>6;9AAAABBB=@=??:?@@:>>A@A@@@CC;;:@B@@=@BBB@BB:::AAA=B>B@@=@E@@@D??<?AAABB@BB>ABC?BAACA8=9928:::::%66/./...67;;9>9>???9>7<<BCB?BBBABBB?C=@@A;@;;5::A@ACBAAABBB?>999AAB@AAB==<8<<<;66716<>9>BB;:
@ATNG8:03397:02161
GATGGTAGGCGAGAGTGAGACGCAGTACTCATTCGTCGGAAGAGACAGGTACGTTAATAGTTAATAGCGTACTTCTTTTTCTTGCTTTCGTGGTATTCTTGCTAGTTACACTAGCCATCCTTACTGCGCTTCGATTGTGTGCGTACTGCTGCAATATTGTTAACGTGAGTCTTGTAAAACCTTCTTTTTACGTTTACTCTCGTGTTAAAAACCTGAATTCTTCTAGAGTTCCTGATCTTCTGGTATACACACTCGCTCGCTACCATCGAATCCTCTTAGTCT
+
;5@<?BDC@CC;;9A<@BAC;66<<=BBCCCD@CA@@C@D?:9;AACC@CBBBB?B<>?DC@B?BBBBBBBBB?CCCCC3>>8<578)8A:959AA?AA988>?@@=A@@@@AAA=AAA9=:>B?@>>>@<@AAA;?>><<<>:::>CA@@@E<888<?A<A;??@AAAAAB;???BB5A<A<>>>>>/<A>>=9>@@@@@@@@@;@CCC/C8=<@=A<7737=>=>?@=E:>=>;;:===>=AA???AAAAA<<<B;;;6666==8>>:<A<>>><>AAA>
@ATNG8:03400:02143
GATGTAGCTCTGCTCTGACTCTCGTACTCATTCGTTTCGGAAGAGACAGGTACGTTAATAGTTAATAGCGTACTTCTTTTTCTTGCTTTCGTGGTATTCTTGCTAGTTACACTAGCCATCCTTACTGCGCTTCGATTGTGTGCGTACTGCTGCAATATTGTTAACGTGAGTCTTGTAAAACCTTCTTTTTACGTTTACTCTCGTGTTAAAAATCTGAATTCTTCTAGAGTTCCTGATCTTCTGGATACACTCATGTGCACCTACCATCGAATCCTCTAGTCT
+
@;94656<BBCCCEDCCCCCCCB@ACCDB@@=@BBD<BB?B>@@ABCCD@CBBBB@A=AA;;6;>CBBBCCBAA=99;:;.9B?CCDD>;;;E>CBB@BB=@@@BDC?CCCCCBDC@BBC?B?CBCC;;;C@BBCC:;;BBA@A@BC;;;BCBB?CCC@AA=A>??BBBBECC5;;;;;.;4;4;;;;;*;BBBB<@@BA@BB@>@=B@@@0@>?@@@C@CC@BBBBBAA?@@BBACCG@G@A?BCCBCCCCC;;;<;;C?BBC@CC@@C?BB?::99AA>?
@ATNG8:03401:02128
GATGGTAGAGTATCATGTGTATCTCCAGAAGATCAGGAACTCTAGAAGAATTCAGATTTTTAACACGAGAGTAAACGTAAAAAGAAGGTTTTACAAGACTCACGTAACAATATTGCAGCAGTACGCACACAATCGAAGCGCAGTAAGGATGGCTAGTGTAACTAGCAAGAATACCACGAAAAGCAAGAAAAAGAAGTACGCTATTAACTATTAACGTACCTGTCTCTTCCGAAACGAATGAGTACATAGATATACGTATAGCTACCATCGAATCCTCTTAGTCT
+
/7//)/;::?D=666<;;BBB@@A@=@;;4;>>=:;6;?BBCCBAA<;;5;6;BBCCCCC5C@CCCBBBBGCCC=CBA@@@@0@@>G5999&4<;.56<;<?@997>BC?BBB477>7;:@@ABBBDCCDD@CB;;7:@?>@=?@;A?AAD?BBABCBBB>AABBBB?995:CA9==::::+:>>9<:998)784:2258AAAA8;8:=>=5;5:=BBB?BA>>A@?<?;?@@8>=>=@??>?@00//788///////35222885:888>9@>7:9<8====>
@ATNG8:03407:02162
GATGGTAGCGCACACATAGATACAGTACTCATTCGTTTCGGAAGAGACAGGTACGTTAATAGTTAATAGCGTACTTCTTTTTCTTGCTTTCGTGGTATTCTTGCTAGTTACACTAGCCATCCTTACTGCGCTTCGATTGTGTGCGTACTGCTGCAATATTGTTAACGTGAGTCTTGTAAAACCTTCTTTTTACGTTTACTCTCGTGTTAAAAATCTGAATTCTTCTAGAGTTCCTGATCTTCTGGTCTACTACACTGTACTCTACCATCGAATCCTCTTAGTCT
+
@;C?@CBBCCCCCCABBDEBABCBCBBBCCBA>@CBC>BA>B@CCCCCCC@CBBDC?C?CBBB?B?ACBCBBDED6;;@@?,?@=AACC>BBCB@BCLAED?ABACCC@CCFCCCCC>BAD?C@CCBAAAAC?CCCE?AABBCBBBCBBBBBBBC@CCD?CC@D=??BCCDDCC?BCCCC;B=B;:;:::*:AAAC>DBBBCCCBBB>ABAB0@BAAB=A@BC@CCDCC@?>@@CDDDDD?BAB>BAABCBBBDBBCBBCDDDDD@BAAAB?AC@@AA?AB?>>
@ATNG8:03408:02124
GATGGTAGCGCACACATAGATACAGTACTCATTCGTTTCGGAAGAGACAGGTACGTTAATAGTTAATAGCGTACTTCTTTTTCTTGCTTTCGTGGTATTCTTGCTAGTTACACTAGCCATCCTTACTGCGCTTCGATTGTGTGCGTACTGCTGCAATATTGTTAACGTGAGTCTTGTAAAACCTTCTTTTTACGTTTACTCTCGTGTTAAAAATCTGAATTCTTCTAGAGTTCCTGATCTTCTGGGTGTATCAGCGAGTATCTACCATCGAATCCTCTTAGTCT
+
9=>:<@BBBCBBBBCBBBBDCCCCCCCBBBBD>ABCC>CB@FBCCCCCBB?BCCCD?C@CCAB8;:;BCCCBBCA=:::::)9?;@?AD>ABAA?ACC?CC;;;CDCC@BCCBBBCC?ABC?C@CCCCBCBC@CCCC?BACBBACCCCCCFBBBB@BCC?BB@C>BBCCCBBBC>B::::.;=@=;;;;;*;@ACC=AACBBBBCCC<@AAA0AABCCAC@CB@BBBCCBB@B@BBBBBC?C@BB=AABCCCBBCBBBBCCCBBB@CABBC?BC@BCB?BB@??
@ATNG8:03410:02161
GATGGTAGGTGCACATGAGTGTATCCAGAAGATCAGGAACTCTAGAAGAATTCAGATTTTTAACACGAGAGTAAACGTAAAAAGAAGGTTTTACAAGACTCACGTTAACAATATTGCAGCAGTACGCACACAATCGAAGCGCAGTAAGGATGGCTAGTGTAACTATCAAGAATACCACGAAAAGCAAGAAAAAGAAGTACGCTATTAACTATTAACGTACCTGTCTCTTCCGAAACGAATGAGTACCTCTCAGACGCTCGTCCTACCATCGAATCCTCTTAGTCT
+
B@A=?BBB?BBBC=BABBCCDBBAA>@CC@CBCCBA>B@CCCCAAB?CC?C@CCCCCCCC1CACCCCCCCCCCC>9::CCCC5CC@C?BBB;@@C@CBBBBAB@@;@>@A?BCC?BBBBBBBBCCCCBBBBC?CCBB@????@@??<@?BAA@BDBBCBAB?CCCAAB@BA:@><1898888*99:988888(.805...78;@@<A=A@@A:=:=ADDD@BBBBBBB?A?AAA<ABB>AABBBBB?BBBBBBBAAABBCFA:==><>==AA>??;>;:5:A???
@ATNG8:03412:02159
GATGGTAGATACTCGCTGATACACCCAGAAGATCAGGAACTCTAGAAGAATTCAGATTTTTTAACACGAGAGTAAACGTAAAAAGAAGGTTTTACAAGACTCACGTTAACAATATTGCAGCAGTACGCACACAATCGAAGCGCAGTAAGGATGGCTAGTGTAACTAGCAAGAATACCACGAAAGCAAGAAAAAAGAAGTACGCTATTAACTATTAACGTACCTGTCTCTTCCGAAACGAATGAGTACACATCGTCGTGTCGTGCTACCATCGAATCCTCTTAGTCT
+
@AA?266<>ACCA966=<?;;;@@@;@==9<565AB=A9BBBBBAA?9918<00/0/////#/4:/.4<<:669;175@AABB5BB@C>BBB<BCCAFBBBCBC;;6:=?B?AAA=@AABDCEDFFDCCD@@@@@@@B?C:::AAAA>B?BA@>@DCCABAA>ACCBBB@A@;>:939<989*3893555555#5:49988999>?7:7:?>?;?:>=FBC@CA@@D@?5:8:AC>::;?B???A@@@A>><@@@@?B???A998>>9>@@@@?>?9<9928=?@@
@ATNG8:03417:02161
GATGGTAGAGTATCATGTGTATCTCCAGAAGATCAGGAACTCTAGAAGAATTCAGATTTTTAACACGAGAGTAAACGTAAAAAGAAGGTTTTACAAGACTCACGTTAACAATATTGCAGCAGTACGCACACAATCGAAGCGCAGTAAGGATGGCTAGTGTAACTAGCAAGAATACCACGAAAGCAAGAAAAAGAAGTACGCTATTAACTATTAACGTACCTGTCTCTTCCGAAACGAATGAGTACGAGAGAGTACACGTGTCTACCATCGAATCCCTCTTAGTCT
+
:;9;?ACCCDDEBCBAAACCCCBBA?BBB@ACCD@?=?@CCBBBBD@CD?@?@CC@@BBB5B@CDCCBBBBAAB<BBCCCBB5AA>D;?@?8@AB@CDDCCAAAB>B@BB?BBB;>>BBBCCCDCCDCBBBC@BBBB=??BBBBBB@D?C@@>ACCCBBBB?BBBAAB>BB>BBB9>>888*9>>;88888(5>7<587>?>?@;>;>B@@7:6:@CCC@CCCCCCC?B@BBE>BAA>???BCBCBA?@B>8::BBABBB=>===:>>>>@;CCC9:;:7:@@@@
@ATNG8:03372:02194
GATGGTAGCACGAGTCACTCTTATCCAGAAGATCAGGAACTCTAGAAGAATTCAGATTTTTAACACGAGAGTAAACGTAAAAAGAAGGTTTTACAAGACTCACGTTAACAATATTGCAGCAGTACGCACACAATCGAAGCGCAGTAAGGATGGCTAGTGTAACTAGCAAGAATACCACGAAAAGCAAGAAAAAGAAGTACGCTATTAACTATTAACGTACCTGTCTCTTCCGAAACGAATGAGTAACGATGAGAGAGCTCTCTCTACCATCGAATCCTCTTAGTCT
+
95;>:?CBBBB=<<<??>BBB:@<<9;?D;@@@A@?;@<??>CAAB?CC?B?BB899CCA.940;:00/7799917;<<CCC.57156<==,85:47977=>;881617;6<:;7;=BBBAAAAAA>>>>>?<AA?@6::=<9://-/9=<?=B;;;AA@@<@<;;AB=BB;@@A:==7888)8<>9?BBBB/;;7;>?>AA>>==A=A<<<;?<>??>><>>CC@@@<A=>>>9>??;8//<//)////=B@@??>>>>>>>AA@@8;;AAA;==9=??7;;@@>
@ATNG8:03373:02193
GATGGTAGGTGCACATGAGTGTATCCAGAAGATCAGGAACTCTAGAAGAATTCAGATTTTTAACACGAGAGTAAACGTAAAAAGAAGGTTTTACAAGACTCACGTTAACAATATTGCAGCAGTACGCACACAATCGAAGCGCAGTAAGGATGGCTAGTGTAACTAGCAAGAATACCACGAAAGCAAGAAAAAGAAGTACGCTATTAACTATTAACGTACCTGTCTCTTCCGAAACGAATGAGTACGATGAGATCTCGTGTGCTACCATCGAATCCTCTTAGTCT
+
/9;;?AC@;BBBB?CCCDDCCCCBA>ABB?BCBBBB>B?BBBCCCC?CC?CBCB@99999.9=CCDCCCBAABE=AAAAAAA2A@>A5;<;.;@B?BAAABCC?><??BB?BBB@BBBBBBCCCCBBBBBCC?BBBB?BBBBBBBB>C?C??>?BBBBCCB?BBBA@B>BC>AAB>BB>>=7==:488888(7>4:686@AB@?;?<A@@?=D=A>CA@<?@@@@AA>B@BCE<ACC@CBA@BBCBB???BBBC@@@BB;>=@@A=AD>>>;AA<<==<@C@??
@ATNG8:03374:02192
GATGGTAGGACGAGCGTCTGAGAGGTACTCATTCGTTTCGGAAGAGACAGGTACGTTAATAGTTAATAGCGTACTTCTTTTTCTTGCTTTCGTGGTATTCTTGCTAGTTACACTAGCCATCCTTACTGCGCTTCGATTGTGTGCGTACTGCTGCAATATTGTTAACGTGAGTCTTGTAAAACCTTCTTTTTACGTTTACTCTCGTGTTAAAAATCTGAATTCTTCTAGAGTTCCTGATCTTCTGGCGCTCTGTCACGTCTGCTACCATCGAATCCTCTTAGTCT
+
4;==@CCGADCAAA??@CBBBBCC?CCCCDBB?BBBC>CD@C?ABBCCBB?CCCCD?C?CCCC?C?CCDCCCCCC@CCCCC1CG?B@AA8?A@B>BCC@CG>BBBDCC@BBDDCCBB>BAD>@>CCAAADCC?BCCC?BBDCCCCCBBBBBCCBB?CBB?AC?C?BBBBBBCDD@BBCCC;C@C?@@??>,=@@@B=BBCCCCCCBB@CEEE5C@@AC?B@BB@CDDBBAA?C?CCCCCC???B?:;:CC@@@DCCCBBBBABCC@BBCBB?BB@???>ACCA@
@ATNG8:03378:02176
GATGGTAGTGTCATATGAGAGTGTGTACTCATTCGTTTCGGAAGAGACAGGTACGTTAATAGTTAATAGACGTACTTCTTTTTCTTTGCTTTCGTGGTATTTCTTGCTAGTTACACTAGCCATCCTTACTGCGCTTCGATTGTGTGCGTACTGCTGCAATATTGTTAACGTGAGTCTTGTAAAAACCTTCTTTTTACTTTTACTCTCGTGTTAAAAATCTGAATTCTTCTAGAGTTCCTGATCTTCTGGGTCTCTCTCTCACGCACTACCATCGAATCCTCTTAGTCT
+
44:;8<AA@9566>CDDIMDBBBBBA>>@@?@=;;;B=BC?C?AABBBBC<@@949.438<<B40-0<0//9///<.44444$4::088880::9<<@9;;,9B;ABCCDC@BBBBBBBB>B@@=@?BBABAABB=CCBCADBBCCCBBCCCCCDCCBABBB@CC@D?AAA<;;@AC>B;;;;;*;@G<@@BBB0@@BBB:BEDAA@A;;;4::::*9??@@?B@CB?BBAAAAA?A?AAACBC@BBGG?FDCCCCCCCCCCCCCBBAA?A@@@@;00-000:@@@@A
@ATNG8:03378:02218
GATGGTAGAGAGACTGTAGCGCACCCAGAAGATCAGGAACTCTAGAAGAATTCAGATTTTTAACACGAGAGTAAACGTAAAAAGAAGGTTTTACAAGACTCACGTTAACAATATTGCAGCAGTACGCACACAATCGAAGCGCAGTAAGGATGGCTAGTGTAACTAGCAAGAATACCACGAAAGCAAGAAAAAGAAGTACGCTATTAACTATTAACGTACCTGTCTCTTCCGAAACGAATGAGTACAGAGAGTACGATATGTCTACCATCGAATCCTCTTAGTCT
+
4<;<?B?CCDCBCCDBBBCBBBBCG>DDC@DBB@@@?A=?AA??>?>AA?C@@@??@CCC2A?BBBCCBBBDDE@?;@AAAA,@A=A2;;;.;@@=A@@CCCB@A>@@BC@CBB?BBAACBBBCECCBCBBB?CBBB?BBBBA??@7>:>995:AAABBBB?BBBBBB@BB@BBB>AA@@@5>::788888+8>:?888@@@@@<@<ABBB;>;>@BBB?BBBCBBB@B@BBB<BCC?BB@@@BCCA@A@?@AABB>>88:>???:@AAAA<@@<>>>;?A<<=
@ATNG8:03381:02205
GATGGTAGTGTGTCTCTGAGAGTAGTACTCATTCGTTTCGGAAGAGACAGGTACGTTAATAGTTAATAGCGTACTTCTTTTTCTTGCTTTCGTGGTATTCTTGCTAGTTACACTAGCCATCCTTACTGCGCTTCGATTGTGTGCGTACTGCTGCAATATTGTTAACGTGAGTCTTGTAAAACCTTCTTTTTACGTTTACTCTCGTGTTAAAAATCTGAATTCTTCTAGTAGTTCCTGATCTTCTGGAGATATCATCAGCGAGCTACCATCGAATCCTCTTAGTCT
+
;;4;.54445:@9559995544;;95544<;;29=;;5;B@C?BBBBCGJACCHGE@B@BBAB>B=;;:@:9955.5;;;;(4405;;>2555515<A8>>7;?<@@@?BCBBB@AA:;;C?A>BB;;<AA@=A@AA?BAAABB;;9999BBB@A?:99899.3-33<;656>>7;5444&549455555$49???,9995995555.5;;<+===>?7<7;<5//////996;6;<<=<@<?@D;>?999@@@?@@BBBB;:9?@;@B:99@BB>AAA>@AACA
@ATNG8:03388:02208
GATGGTAGCATCATGCATATCTCACCAGAAGATCAGGAACTCTAGAAGAATTCAGATTTTTAACACGAGAGTAAACGTAAAAAAGAAGGTTTTACAAGACTCACGTTAACAATATTGCAGCAGTACGCACACAATCGAAGCGCAGTAAGGATGGCTAGTGTAACTAGCAAGAATACCACGAAAGCAAGAAAAAGAAGTACGCTATTAACTATTAACGTACCTGTCTCTTCCGAAACGAATGAGTACTGCGTCTCACTCTCGCCTACCATCGAATCCTCTTAGTCT
+
AAA=@CBCBCCCDGDFBA@CCDDCC?BBB?BCDC??=?@CDCCCCC=AB?C??>>99999$36;9:BBBA>==A6<<<;;;;;#497;5<<<0;;<9>A;ABBBBB?B?AA>AAA9::::;BBBCDCCBCCA@<@@996;A@>@@00-0<@@D?CCCEDDBB?BBCBBB?BB<A>?;?AAAA9:99988999+8D<?889>?>BA<A=BB??:=8<>AAB@BCCCBBB??;?>>9?AB?BBCCBBB99:ABBBBEBBDBCCCACCB@BBBBB?BB@CCD?BBA99
@ATNG8:03389:02172
GATGGTAGTGTGTCTCTGAGAGTAGTACTCATTCGTTTCGGAAGAGACAGGTACGTTAATAGTTAATAGCGTACTTCTTTTTCTTGCTTTCGTGGTATTCTTGCTAGTTACACTAGCCATCCTTACTGCGCTTCGATTGTGTGCGTACTGCTGCAATATTGTTAACGTGAGTCTTGTAAAACCTTCTTTTTCGTTTACTCTCGTGTTAAAAATCTGAATTCTTCTAGAGTTCCTGATCTTCTGGGTCTCTCTCTCACGCACTACCATCGAATCCTCTTAGTCT
+
9445:@@CCCBBBCDBBCCCBBCCCCCDFC>><>@@@<AB?B?CCCBCCC?CCB@B@C@CBBB?C@CBBCCCCCC?@@CCC1BB@CCCC>BBBC@BBD@BB?AAACCCAECEBCBBB@EBC?C?CCCCCCCC@CCCC?CCBBCBBBCCBBA@@CC?CAA>BCAD>A@BCCCBCB?AACDC;C?B=@@ABA0BBBC?CCCBBBAA@B?BIEI5CBBBB@C@BB?AAABBCC?D?BBBCCC>B@AA<@B@B???BBAAAAAABBA@>ABCCB@BB@???@BBBBB
@ATNG8:03399:02192
GATGGTAGACACGTGTGCTCTCTCGTACTCATTCGTTTCGGAAGAGACAGGTACGTTAATAGTTAATAGCGTACTTCTTTTTCTTGCTTTCGTGGTATTCTTGCTAGTTACACTAGCCATCCTTACTGCGCTTCGATTGTGTGCGTACTGCTGCAATATTGTTAACGTGAGTCTTGTAAAACCTTCTTTTACGTTTACTCTCGTGTTAAAATCTGAATTCTTCTAGAGTTCCTTGATCTTCTGGAGATATCATCAGCGAGCTACCATCGAATCCTCTTAGTTCT
+
444405<<A@?>;;;;655?;::<<54555493::<@6;A?C?BBAAAAB8:9@@>8>8<8>A>B>BBBBA@A>?177555'593=888-8>;>)0//(/8(....26388889=8=7565495<AAAA???=>>>A:==A;887>=>?@A;66;3//////(/3<<AAA@?::579=<>2?<?<@=@@277777*-----,7///)///(/9;>@:@<==:=??<733-3)-(-99772,,,-222268988@@@>>>===>A<=>=>>>EE=:::6://-/<
@ATNG8:03401:02197
GATGGTAGAGTATCATGTGTATCTCCAGAAGATCAGGAACTCTAGAAGAATTCAGATTTTTAACACGAGAGTAAACGTAAAAAGAAGGTTTTACAAGACTCACGTTAACAATATTGCAGCAGTACGCACACAATCGAAGCGCAGTAAGGATGGCTAGTGTAACTAGCAAGAATACCACGAAAGCAAGAAAAAGAAGTACGCTATTAACTATTAACGTACCTGTCTCTTCCGAAACGAATGAGTACACATCGTCGTGTCGTGCTACCATCGAATCCTCTTAGTCT
+
999:;@?CCCCCCCDBBBCCDBBBC?CBB?BBCCBB?B?BBCCCBB?BC@C@A@@99999*;>CHCCBFDDBBD9?@:9999*;B=A5;;;&4::5<B=<>EBBB>B?BD>BBB?BBCBBBCCCCBBBCBBB?CCBC=AA@BAAAB:>:?996:CDDCCDA?AAAABB?BB?===:==??>6@=<8999::+;=:?888@@@AA;?=ACAA<A<@>CBB?BCBBCCC@C@BAA<ADD?A?AAABAAAAA@@@BCBCBBABCBBBC@BBAAB?CC?BBB?BBBBB
@ATNG8:03406:02193
GATGGTAGCGCATATCTGCGCAGCCCAGAAGATCAGGAACTCTAGAAGAATTCAGATTTTTAACACGAGAGTAAACGTAAAAAGAAGGTTTTACAAGACTCACGTTAACAATATTGCAGCAGTACGCACACAATCGAAGCGCAGTAAGGATGGCTAGTGTAACTAGCAAGAATACCACGAAAGCAAGAAAAAAGAAGTACGCTATTAACTTTAACGTACCTGTCTCTTCCGAAACGAATGAGTACGAGAGTCAGAGCAGAGCTACCATCGAATCCTCTTAGTCT
+
9;99:;<555@B@BBA@BB@A@CCF8DCC@<@>A>@4:49?>?@AC>AA>A???@AAAAB2B@DCCCICCCDDD=AA>>>>>0AB=C=@AA9AEDABCBCEDD@?=???A=A>><??CBCCCBBBCEDBBBB@CCCC?B999@@?@<B@C;::;BBBBCCB?CA@@CA?CC?===8=<777)9==;==????(;@=@0/0@9>>@<@<@??:?=B@=>>7=88:8?B=C;>?A:C>>;;;:>@@@@>>>@BB>>=@@@A@@@A>><>@@==:=>;>@B<??@@@
@ATNG8:03406:02212
GATTAGCTCTGCTCTGACTCTCGTACTCATTCGTTTCGGAAGAGACAGGTACGTTAATAGTTAATAGCGTACTTCTTTTTCTTGCTTTCGTGGTATTCTTCGCTAGTTACACTAGCCATCCTTACTGCGCTTCGATTGTGTGCGTACTGCTGCAATATTGTTAACGTGAGTCTTGTAAAACCTTCTTTTTACGTTTACTCTCGTGTTAAAATCTGAATTCTTCTAGAGTTCCTGATCTTCTGGCGCTCTGTCACGTCTGTACCATCGAATCCTCTTAGTCT
+
;454499::;;<<==<;;??6665549944.38::(557<8<==@BB@8>////)/5;98;7<:=>>>@?>>=8<<<<<'::5555=4>:?B?CB@=BC6:9:9?==6;AAABDCC899?:>2999>B999>ABCC@CCBB:::@@@@DCBCBB?C@@;>@8=3>?=>:<<<<055:::&4.4.44444$44::<4655::9////)///&/:A55.549;.55<565;5;9?;<;==:@55.44449>;@954995555<>165=:;5::84557:;=>>
@ATNG8:03377:02267
GATGGTAGCACACGAGATCTCATCGTACTCATTCGTTTCGGAATGAGACAGGTACGTTAATAGTTAATAGCGTACTTCTTTTTCTTGCTTTTCGTGGTATTCTTGCTAGTTACACTAGCCATCCTTACTGCGCTTCGATTGTGTGCGTACTGCTGCAATATTGTTAACGTGAGTCTTGTAAAACCTTCTTTTTACGTTTACTCTCGTGTTAAAAATCTGAATTCTTCTAGAGTTCCTGATCTTCTGGGCTGCGCTGATATGCGCTACCATCGAATCCTCTTAGTCT
+
4;44.5:<:@??;<<<@<;;9555::;;;;;9755//)-6060----65586:<;;?8?289:;7:4:99:::::>8==<=<';7175666+6<872;7<5<?:?:97=@<;5256;9:78BA:>;>?>::8>>;AC@?<==;=======>?>:::939777<>8=9<<=?>>>@@:=;;;;/;:=19::::+:AAAA9>>A>==A@@@<@@@@/@:::F=F<??<?@??>>><B=BA@@;:6699919///:9===88666@@@@=6>>>>A<AA=ACC:>>>>=
@ATNG8:03385:02247
GATGGTAGACACGTGTGCTCTCTCGTACTCATTCGTTTCGGAAGAGACAGGTACGTTAATAGTTAATAGCGTACTTCTTTTTCTTGCTTTCGTGGTATTCTTGCTAGTTACACTAGCCATCCTTACTGCGCTTCGATTGTGTGCGTACTGCTGCAATATTGTTAACGTGAGTCTTGTAAAACCTTCTTTTTACGTTTTACTCTCGTGTAAAAATCTTGAATTCCTTTCTAGAGTTCCTGATCTTCTGGAGATACACATGATACTCTACCATCGAATCCTCTTAGTCT
+
;444.5::>B@>;;;665<>;;;;;=666>=<8=?>>894.40554488=04499839.333=6<7=447@::==8=::::)5506252'298:4:/.)--)----383899999=?9:;;<?=B?;;;???:====188;;;;88/8987/..9589=:>=:<8>???@@>==;><=<=/=:>7==>>>/>=:;;;/;;==>>>=======+;=:39916/6/681333-,,6(,(,-866637883955599=976633--/<===9==---)-3-36;8==:;;
@ATNG8:03411:02223
GATGGTAGCAGACGTGACTGAGCGCCAGAAGATCAGGACTCTAGAAGAATTCAGATTTTTAACACGAGAGTAAACGTAAATAGAAGGTTTTACAAGACTCACGTTAACAATATTGCAGCAGTACGCACACAATCGAAGCGCAGTAAGGATGGCTAGTGTAACTAGCAAGAATACCACGAAAGCAAGAAAAATAAGTACGCTATTAACTATTAACGTACCTGTCTCTTCCGAAACGAATGAGTACGATGAGAGAGCTCTCTCTACCATCGAATCCTCTTAGTCT
+
BCCC@CCBBCECCCBBCCCFCBB@?<@@B?CECBBB?BBBBBAAB>CC?B?>>>BCCCC3C?AA?ACCCCAA@7;;ABD>CCCC@C@CCC9CBB?CBBBCCCCC?C?BC=AAB?CCCBCBCCCCBCCACCC?ABBB?BB@@@B@A=@?C>><?BBBBBAA?BBC@@@?BD?B@@898665(89:788888+8@:?;;;?====<@<@ABB;?<?AA@A@CAAACBB?B@BCC>CBB?BBBBBCBBA=>=BAAABBA>>>>==<>=B=<9A:@@<?>>;>@@@A
@ATNG8:03411:02269
GATGGTAGGACGAGCGTCTGAGAGGTACTCATTCGTTTCGGAAGAGACAGGTACGTTAATAGTTAATAGCGTACTTCTTTTTCTTGCTTTCGTGGTATTCTTGCTAGTTACACTGCCATCCTTACTGCGCTTCGATTGTGTGCGTACTGCTGCAATATTGTTAACGTGAGTCTTGTAAAACCTTCTTTTACGTTTACTCTCGTGTTAAAATCTGAATTCTTCTAGAGTTCCTGATCTTCTGGTGAGATATGCATGATGCTACCATCGAATCCTCTTAGTCT
+
4;4425<?9=;;9;::9:<<<<<@:BBAACCC@BBBC=BB@C@HCCCBCCACCCCB?B?CBCB@D@CCCCCCDAB=::999*;@;??@A8AABA=ACC@CC@CCCGAB?BFCCBDC@BCC?A?ADDCA??B>BBBB<BBBBBBAAACCBBBBBB?CCC=::8:?ACDBBBCBB;@;;;;.;=A><;;;.;CBCC>CIEGECCBBB5;;;.;CCAB>B>AB?BCCCCCC@C@CBBCB@=@9;8;CCCCCDCAAACBBBBBBCC@CCCBB?BB@?>>?BBA99
@ATNG8:03414:02238
GATGGTAGACATATCGTACTCTCTGTACTCATTCGTTTCGGAAGAGACAGGTACGTTAATAGTTAATAGCGTACTTCTTTTTCTTGCTTCGTTGGTATTTCTTGCTAGTTACACTAGCCATCCTTACTGCGCTTCGATTGTGTGCATACTGCTGCAATATTGTTAACGTGAGTCTTGTAAAACCTTCTTTTTACGTTTACTCTCGTGTTAAAAATCTGAATTCTTCTAGAGTTCCTGATCTTCTGGGCAGACTCTCACACGCCTACCATCGAATCCTCCTTAGTCT
+
=444.599=BCCCDEBBBHCC@A@BBBCC@??6888:633-32333898848::::6:4:;@@6@?B>7665522+22222$25.578/2571718555'58-6:75AA9@??BABAA;A?A;A<@@@><<:94:A@@9=>>===?>>>@??@@@A:>>>=AA<A;??@@@>=>>:;::DD3@9<8;<<==/>@===188;///888@=AAAA/A>??A=A=;;7;@@A?>?=A<AA>>>@<;9;=4=///:<==@A===6606887=;;;;7;;7//+/7=<<==
@ATNG8:03375:02296
GATGGTAGTACATGATAGACTACACCAGAAGATCAGGAACTCTAGAAGAATTCAGATTTTTAACACGAGAGTAAACGTAAAAAGAAGGTTTTACAAGACTCACGTTAACAATATTGCAGCAGTACGCACACAATCGAAGCGCAGTAAGGATGGCTAGTGTAACTAGCAAGAATACCACGAAAGCAGGAAAAAGAAGTACGCTATTAACTATTAACGTACCTGTCTCTTCCGAAACGAATGAGTACGATGAGAGAGCTCTCTCTACCATCGAATCCTCTTAGTCT
+
=9:<8<=BCCCBB?==BBBBBBAA?:@@A?AB=555.404::;::>>@@8?;89499999'549<>C@>CCBBB>BCCCCCC5CC=A;@AA7BCD@CBBBCCCDD?C?BB?BBC>AAAAABBBCBBCCCCCC@BEDD?CBBBA@@C@C@CBB@BBBBABCBABCCCA@>AG@FBB>@A=<<3=9::9>>>?.=A<A9::BB>CD<A;@@@A:>:>@CCC@CCBBBBA=@=@@@<ACC?@??BBCBBB??@CBCBBAA@@B;;;;>;A;;;C:>>9@:96:>?>?
@ATNG8:03378:02318
GATGGTAGTACATGATAGACGACACCAGAAGATCAGGAACTCTAGAAGAATTCAGATTTTTAACACGAGAGTAAACGTAAAAAGAAGGTTTTACAAGACTCACGTTAACATTATTGCAGCAGTACGCACACAATCGAAGCGCAGTAAGGATGGCTAGTGTAACTAGCAAGAATACCACGAAAGCAAGAAAAAGAAGTACGCTATTAACTATTAACGTACCTGTCTCTTCCGAAACGAATGAGTACGAGAGTCAGAGCAGAGCTACCATCGAATCCTCTTAGTCT
+
7:774999<<<<A@@=B=BBA@@@@8@>@=@@=9962565=@<ABA<AA9?;=@@AA@AB5B@CGCCCDDCBBB>CCBBFFF1CC=@29996;DD@BABCCCCCC?B?BBB>BB>AABBCBAACCCCCDBBB?CCDD?CBCBBAAC?@>B9979CBBBCCD@CCCABB>BC@BBB<?>;;;3<<<899999(9A;B??@CAA>><><>>AA7:59AA@A@BBBBCBB?C@@AA=ACC@AAABBBBBBAA@@BCCBBBBBBB@@BB?>>>>?:??8<<<8=BBCA
@ATNG8:03380:02284
GATGGTAGTGTCAGTGCGCGTCGTCCAGAAGATCAGGAACTCTAGAAGAATTCAGATTTTTAACACGAGAGTAAACGTAAAAAGAAGGTTTTACAAGACTCACGTTAACAATATTGCAGCAGTACGCACACAATCGAAGCGCAGTAAGGATGGCTAGTGTAACTAGCAAGAATACCACGAAAGCAAGAAAAAGAAGTACGCTATTAACTATTAACGTACCTGTCTCTTCCGAAACGAATGAGTACTACTCTCAGAGACACACTAATCGAATCCTCTTAGTCT
+
AAB@?B=ACICBBAABCCCCBBBCB@BBB?AA:9;@=@?BBCFDBB?BB?B@CCA77778.9=CBBACDDDAAA:@?AABCB5AB>C4;;;6<IE@CCCCCCDCC@B?BE@CBB>AABBCCCCCBCCCCCCC=BBCC=>?AA?@?B8@=@9:6:CAAACCD?AABBBB?CD@BBA;@@><<8=<<7:::::+;A<A===???=>:=<??AC:>:<AB@A>@BBBBBB?B?BCC=CCC?@@@BAABBBB@@@BBCBBAA<=<AAA=@@?><=>:=>>:<>;;=
@ATNG8:03389:02287
GATGGTAGCGCATATCAGCGCAGCCCAGAAGATCAGGAACTCTAGAAGAATTCAGATTTTTAACACGAGAGTAAACGTAAAAAGAAGGTTTTACAAGACTCACGTTAACAATATTGCAGCAGTACGCACACAATCGAAGCGCAGTAAGGATGGCTAGTGTAACTAGCAAGAATACCACGAAAGCAAGAAAAAGAAGTACGCTATTAACTATTAACGTACCTGTCTCTTCCGAAACGAATGAGTACGATGAGATCTCGTGTGCTACCATCGAATCCTCTTAGTCT
+
::::8::90//<<=>C;;;ABA<;<7<B=>ABBCBA?A@BBHCBBC?CC@C?BC@@@BBB0A@C;<=CCCAAAG=CAB@AAA0AA;A5;;;&9@<8=CA@@?A9;4;=@@=ACC=?@?>@@@@AB@@ACCCBAB;;;?AAA@@??@:A>AAA=@BACBABG8;;9???=AC?999999ABA;?>=9:::::(78/7;;;@==?A<A=AAAA=B<@?CBB>BBAABAB>B-00=5=00+00:;>?BB@@@=BCBABBCBB?;;<?B<??>>>:>><>>><@CBCB
@ATNG8:03396:02279
GATGGTAGCGCACACATAGATACAGTACTCATTCGTTTCGGAAGAGACAGGTACGTTAATAGTTAATAGCGTACTTCTTTTTCTTGCTTTCGTGGTATTCTTGCTAGTTACACTAGCCATCCTTACTGCGCTTCGATTGTGTGCGTACTGCTGCAATATTGTTAACTTGAGTCTTGTAAAACCTTCTTTTTACGTTTACTCTCGTGTTAAAAATCTGAATTCTTCTAGAGTTCCTGATCTTCTGGGTCTCTCTCTCACGCACTACCATCGAATCCTCTTAGTCT
+
494406>CBCCCCBCBCCDDCCBBBBBCCCBB?BBBF@FF>A?ACCCDBB?@CCCC@C?AAAB>D?BCCCAAADD<??DDD1BB>BBDE=@ABB>BCE@DD9;;BCCB?BBCCCCBD?BBC?B?BCCCCCCCACCCC?BBCCCBBBDCCCBBAAA@CBC?BB@D?AA>ABBBBD=@@ADD;D?A=??>?>.?A@@C:@?????A????AABB3BBBBDAD@997:>======A<@@A@@?8=>AC;A@?AAAAAA@;=;A><<<@9<<>@A=BA:>>><A>>>?
@ATNG8:03399:02314
GATGGTAGCTCGCTGATGATATCTCCAGAAGATCAGGAACTCTAGAAGAATTCAGATTTTTAACACGAGAGTAAACGTAAAAAGAAGGTTTTAAAAGACTCACGTTAACAATATTGCAGCAGTACGCACACAATCGAAGCGCAGTAAGGATGGCTAGTGTAACTAGCAAGAATACCACGAAAGCAAGAAAAAGAAGTACGCTATTAACTATTAACGTACCTGTCTCTTCCGAAACGAATGAGTACGAGAGAGCACACGTGTCTACCATCGATTCCGGATAGTCT
+
BBCC@CDBBBBBBBBBCCCCCCA@@?BCB?DCCBBC@C@CCBBBBB>BC@C>@@ABBAAB2A=A@AABAA>?>>377;;;;;*;@;>9@@@7ABB:BBCCCCCAA=@=@@<@BA=@@@@@ABBCBAAABBBB@BBBB?@@A@ABBB?B@C@@:;;CCBBBD?A?>999?BC?A??=@ABAD:997188888(7=888779<<=E=B<A???:>;==BMHABBBBBBB@A<@>>6:00*0::=@AABEBDDB;?::986D???>56/6688>A6;8;=BB>>>B@
@ATNG8:03401:02302
GATGGTAGCAGACGTGACAGAGCGCCAGAAGATCAGGAACTCTAGAAGAATTCAGATTTTTAACACGAGAGTAAACGTAAAAAGAAGGTTTTACAAGACTCACGTTAACAATATTGCAGCAGTACGCACACAATCGAAGCGCAGTAAGGATGGCTAGTGTAACTAGCAAGAATACCACGAAAGCAAGAAAAAGAAGTACGCTATTAACTATTAACGTACCTGTCTCTTCCGAAACGAATGAGTACTATGTAGAGCTCTATACTACCATCGAATCCCTCTTAGTCT
+
<==@@CBCGCBB@<<<<<BCCCCDC?AAB=A?BB;;6:;@ABAA?C>CC?F????AACCC3C?BBBCBAA@@@@8:9::9:;*;;492999&555.5965;;949057<<9BCE?BCA?@@BBCAABBCCDE@A:;;6;:@???AB?B<B00+0>000?BC?BBB>>??BB?BBB5:0>=>*000)/8===,770775<<9:?:;A:??CC49476;AB@CCBBBA@;?9>?B<?AB>>>>AA@BBC?@?@?@?@@AAAA8::>?<AAA@@7:;D:?@?<?BAAA
@ATNG8:03406:02305
GATGGTAGCGCATATCAGCGCAGCCCAGAAGATCAGGAACTCTAGAAGAATTCAGATTTTTAACACGAGAGTAAACGTAAAAAGAAGGTTTTACAAGACTCACGTTAACAATATTGCAGCAGTACGCACACAATCGAAGCGCAGTAAGGATGGCTAGTGTAACTAGCAAGAATACCACGAAAGCAAGAAAAAGAAGTACGCTATTAACTATTAACGTACCTGTCTCTTCCGAAACGAATGAGTACCTCTCAGACGCTCGTCCTACCATCGAATCCTCTTAGTCT
+
>>>@>@;CCECBBCCCCCCCDCCCC>CCC@A@>@<<,0+00//;=<8==8;7:<;?BDDD5DACDMCD;=9CCD;AA;:99:$59.5.555'59949;;:==@?BAE?BA@CBB>ABBBBABBBBCCBCC;:9;BBB?CBBBDBAA=A=A;;7;CCACBBC@CCCBBB?BD@BBB?BA@@@8>993:?@@@,>>8<988@BA@@;?<AABB=?:::ABB@BCBB;;;=A=;;;0;AA?BDDBBBB>ABBCCDB>??BBBBC?>>><>>>>>;?>:8886;AABA
@ATNG8:03406:02314
GATGGTAGGCACTGCGCACACATCCCAGAAGATCAGGAACTCTAGAAGAATTCAGATTTTTAACACGAGAGTAAACGTAAAAAGAAGGTTTATCAAGAACTCACGTTAACAATATTGCAGCAGTACGCACACAATCGAAGCGCAGTAAGGATGGCTAGTGTAACTAGCAAGAATACCACGAAAGCAAGAAAAACAAGTACGCTATTAACTATTAACGTACCTGTCTCTTCCGAAACGAATGAGTACACATCGTCGTGTCGTGCTACCATCGAATCCTCTTAGTCT
+
4944.59?<>;69CBBBCCCFDBCB=CDG@BBBCAB=A@BBB@@@B?BC>@=@AA=????.??ABC:::A999C;@??;=;=*59.5.55)////)//)/7:9<>>9?7?A<@@@;????BCFHHCCCCCBBB?BCBC=AABB@@@B>B?C@A>ACBBBADC?CAAABA?BC>CCE?AA?;;19<<7:::::+:=:>=>=??A@@<@<@@@@<>;>ACBB@BCCBBCC?C?BCC>CBB@BBBBBCBCBBB==?BCBBBAAA@@CBB>AABBB@BB?B>><AAA=?
@ATNG8:03414:02286
GATGGTAGCATCATGCATATCTCACCAGAAGATCAGGAACTCTAGAAGAATTCAGATTTTTAACACGAGAGTAACGTAAAAAGAAGGTTTACAAGACTCACGTTACAATATTGCAGCAGTACGCACACAATCGAAGCGCAGTAAGGATGGCTAGTGTAACTAGCAAGAATACCACGAAAGCAAGAAAAAAGAAGTACGCTATTAACTATTAACGTACCTGTCTCTTCCGAAACGAATGAGTACTGCGTCTCACTCTCGCCTACCATCGAATCCTCTTAGTCT
+
=:<<?B>;;;??B966=@;?BABBB79;>38?:8:97?7?9:9937133,36333@:===+:5:85<>=@>//)../////)0;:<5::,555.5?;>CAAAB7;;C=@@D?AA??@@@ACCCGFDCCB?B;;;?@@@?@@@@;@?D;;4:@?>><<A<AAB888?BA;?993999<<5<98/8<AAAA'<<26/./88;<85879///6:799@@@>A????@@30-0:>6;00)/99>ABBBB==@BBCBADCAC;:7;AB69:?<>89939AA>ABB98
@ATNG8:03370:02352
GATGGTAGCAGACGTGACAGAGCGCAGAAGATCAGGAACTCTAGAAGAATTCAGATTTTTAACACGAGAGTAAAACGTAAAAAGAGGGTTTTACAAGACTCACGTTAACAATATTGCAGCAGTACGCACACAATCGAAGCGCAGTAATGATGGCTAGTGTAACTAGCAAGAATACCACGAAAGCAAGAAAAAGAAGTACGCTATTAACTATTAACGTACCTGTCTCTTCCGAAACGAATGAGTACTATGTAGAGCTCTATACTACCATCGAATCCTCTTAGTCT
+
9777499:@BCCCCCBA;ACCA@ACCBB?@@@;;95=6;;83333,3;6;67:///::;+858;;<>;;77888)88;5555$599>)555&5<<9==BB;;;;@<>=@@=A?@=@BCBDBBBCCCBCBBCC@BB@@>?BBBDF??<?AA@A=AAABBCCF<??AAAC=;;7882477555.222.5;;>@/?A<7668@@=;?3806::<:>;>>BBB>A@@@?@A?A>AAB=ABC@???BBBBBB>>>B@???@@@AAA888;>???@?<?>:>?@6;?BAA
@ATNG8:03374:02345
GATGGTAGTGTCGATATGAGAGTGTGTACTCATCGTTTCGGAAGAGACAGGTACGTTAATAGTTAATAGCGTACTTCTTTTTCTTGCTTTTCGTGGTATTCTTGCTAGTTACACTAGCCATCCTTACTGCGCTTCGATTGTGTGCGTACTGCTGCAATATTGTTAACGTGAGTCTTGTAAAACCTTCTTTTTACGTTTACTCTCGTGTTAAAAATCTGAATTCTTCTAGAGTTCCTGATCTTCTGGGATGTGTGCGCAGTGCCTACATCGAATCCTCTTAGTCT
+
54==8;;7;<7------;<=;;@BDDC950@00/99;3<<//,6?>;;<>8<A==>;??AAA@7>>BA;96<>>>:=<<<<+:8383499&444/3:::,//6///>CB<@AAAA0009>>><>@CCGBBBBC@CCCC?BBCBBBB;00<<<000@<@=>;>?;@=@ACCAAA;;5:;<<<.;<@;;;;;;';CCDG>BBBBAB@@9949999(5995926=@B@CCCCC@@>@?BABCA@=??;;3<<000>>><@00000*00//====9=<7;;;548848
@ATNG8:03374:02369
GATGGTAGCTCGCTGATGATATCTCCAGAAGATCAGGAACTCTAGAAGAATTCAGATTTTTAACACGAGAGTAAACGTAAAAAGAAGGTTTTACAAGACTCACGTTAACAATATTGCAGCAGTACGCACACAATCAAGCGCAGTAAGGATGGCTAGTGTAACTAGCAAGAATACCACGAAAGCAAGAAAAAGAAGTACTCTATTAACTATTAACGTACCTGTCTCTTCCGAATCGAATGAGTACGAGAGAGCACACGTGTCTACCATCGAATCCTCTTAGTCT
+
9;;==@?CCC?B==@CCCCCCCCCBABCD@DBBB@@>@?CBGAAAB?DC?B?AA999EDF3C@BBBBBBBBDDD=BBCCDDD5A@?B>BBB9BCC?AAAACCCCC@C@CE@B@?=?BCBBBBCCCCCCCDDD@DAA>AC@@@BAA<A?C@@>@CCCCBBC?CCCCCB?AA@BCC<>>CCC:@>>89<<<</==:?;;:AAA:;7:<A<>=<A<@@=>=<@>>>??>;A;AD;A>??<@>=>==>>>>>AA=>=@A>@>???@@A<@>>>A<>>=<><<?>8::
@ATNG8:03376:02362
GATGGTAGAGTATCATGTGTATCTCCAGAAGATCAGGAACTCTGAAGAATTCAGATTTTTAACACGAGAGTAAACGTAAAAAGAAGGTTTTACAAGACTCACGTTAACAATATTGCAGCAGTACGCACACAATCGAAGCGCAGTAAGGATGGCTAGTGTAACTAGCAAGAATACCACGAAAGCAAGAAAAAGAAGTACGCTATTAACTATTAACGTACCTGTCTCTTCCGAAACGAATGAGTACGAGAGAGCACACGTGTCTACCATCGAATCCTCTTAGTCT
+
999:;@=DCCCHFCC;69@@@=>:;49>@???;BDD@C?CCBBCB?BB?B@CCC@@@@@1@@DDEEDDADCDD>@ABDDDD5BB?A5;;;7;DC@E;;<CBCBD?C?BC>BBA>BBBBBBBCCCBBCCCDD@CCCC?A@@>@@@?9A@C@@?@CBBBCCC?CACBBB>A@<@BA=AA998+::9;99999.9B>C9:8>@?==:><>=AA7:7:@BBBACB@@@BB=A?ACC>CDD@CCBCBAB>?>@C>>>>>>?ABBBAAAB?B@@>><>?=A@@8:;===
@ATNG8:03379:02355
GATGGTAGAGTACAGTGTAGTAGACCAGAAGATCAGGAACTCTAGAAGAATTCAGATTTTTAACACGAGAGTAAACGTAAAAAGAAGGTTTTACAAGACTCACGTTAACAATATTGCAGCAGTACGCACACAATCGAAGCGCAGTAAGGATGGCTAGTGTAACTAGCAAGAATACCACGAAAGCAAGAAAAAGAAGTACGCTATTAACTATTAACGTACCTGTCTCTTCCGAAACGAATGAGTACACATCGTCGTGTCGTGCTACCATCGAATCCTCTTAGTCT
+
999:;@;ACBCC>BBBBBBBBBBBFACDC@B@@@AA=A@BBCBBBB@CC?C?BBBAA@@@2@=ACEBBBCBBBA9A<;;;;;*;C>D=AAA9ACC@CBBBCEFFC?C?CC@BBB9:9BBCAAADDBBBBBBC@BABC?BBBBBABB>B?B@@>AC@??BBB@BBBAAA?BB@B>?;?AAAB=B=>:=BGDD/??:>888>>>??=?<@?@@7:7;ACCC?B@A@CAA>A>ACC>CCC?BBAABBBBA>????BBCCCABAAABAA>ABA@A>??;?BB>?BDB?
@ATNG8:03379:02369
GATGGTAGGCGAGAGTGAGACGCAGTACTTATTCGTTTCGGAAGAGACAGGTACGTTAATAGTTATAGCGTACTTCTTTTTCTTGCTTTCGTGGTATTCTTGCTAGTTACGCTAGCCATCCTTACTGCGCTTCGATTGTGTGCGTACTGCTGCAATATTGTTAACGTGAGTCTTGTAAAACCTTCTTTTTACGTTTACTCTCGTGTTAAAAATCTGAATTCTTCTAGAGTTCCTGATCTTCTGGTGAGATATGCATGATGCTACCATCGAATCCTCTTAGTCT
+
9===9>?B?@=96666===@666;;=@>C@CC?CBBB<BC?C@CA??@AC@CCCCEAH@BBCCABBCDCBBAAC@BCCCC2A?;?99929CBB6;9@<@C@BBBCCB=@AAAACCC?CBB@B?A?@B>>?>=BAAB<AA@AA@@@@A==>>==?=>==;??=C=A>AAAAAAA<@@@@@6@<A;;><<<.=??AA7>===<<A:<9/6656(7<=>B=C<>>:=@@@>>><@<@A@>>>7;;@;;;;>>>>?88:AA?>><@>@8=<>:<89939;;8<>>@@
@ATNG8:03380:02346
GATGGTAGCGCGACGAGCGTAGACCCAGAAGATCAGGAACTCTAGAAGAATTCAGATTTTTAACACGAGAGTAAACGTAAAAAGAAGGTTTTACAAGACTCACGTTAACAATATTGCAGCAGTACGCACACAATCGAAGCGCAGTAAGGATGGCTAGTGTAACTAGCAAGAATACCACGAAAGCAAGAAAAAGAAGTACGCTATTAACTATTAACGTACCTGTCTCTTCCGAAACGAATGAGTACTATGTAGAGCTCTATACTACCATCGAATCCTCTTAGTCT
+
CBBE@CCCCBBBBGFFBBBECD@@@<@BDAECBB@?=@?BBBBBBB?BB?B?BBCCCCCA/A=AACBBBBBBBC<@=AA@@@0AC?B@CCC;CBB=A;9:CCCDC@D?BB?BCC>A@BBCCCCBBBDDDDAA=ABBC@@AAADC@A>B?BAC?AAAAACBCADBBBBB@BA=A9:4:@@@@<A=<:?AA@@/@A=A888>>>;;7:;>>>>;><>@BAA?ABCAAAA=A=ABB?BCC?A@ACCCBAABBB@???@==<???;;;C=AAA>>:=@<776=AA999
@ATNG8:03381:02366
GATGGTAGTATCTGCACACTCTGTCCAGAAGATCAGGAACTCTAGAAGAATTCAGATTTTTAACACGAGAGTAAACGTAAAAAGAAGGTTTTACAAGACTCACGTTAACAATATTGCAGCAGTACGCACACAATCGAAGCGCAGTAAGGATGGCTAGTGTAACTAGCAAGAATACCTCGAAAGCAAGAAAAAGAAGTACGCTATTAACTATTAACGTACCTGTCTCTTCCGAAACGAATGAGTACACACTCTCATATGACACTACCATCGAATCCTCTTAGTCT
+
8:::<A;@?@@@966<<B>;66?BB9;=C@BB;;;@7;5;AA??>B@EC>B?AA@?????.?<@@B787ABBBC<=8?@@@@0?A=A<@@A7ABCAECBFCDCCB=@=@A?ACC@BBBBDBBCCCBFEFCBB?BBBD@BBBBAAAB>B=A:9:;BCFDCDC?ABBBBB?CC>BBB?BBBBC=A??;?AAAA3>?<:;;;;;;@B<@;@E@@<@;>>DCC@CCBCBBA>A=AAA<ABB@BBCBBBBAAABBBCA>>??CAAACBBB@CBBBA?CC@????AA???
@ATNG8:03383:02346
GATGGTAGTGTCAGTGCGCGTCGTCCAGAAGATCAGGAACTCTAGAAGAATTCAGATTTTTAACACGAGAGTAAACGTAAAAAGAAGGTTTACAAGACTCACGTTAACAATATTGCAGCAGTACGCACACAATCGAAGCGCAGTAAGGATGGCTAGTGTAACTAGCAAGAATACCACGAAAGCAAGAAAAAGAAGTACGCTATTAACTATTAACGTACCTGTCTCTTCCGAAACGAATGAGTACGAGAGAGCACACGTGTCTACCATCGAATCCTCTTAGTCT
+
:4995;=BBCCBB;:6BBBBBB@@@?BCB@BB;;;<5<=AAAAABC@BB?B?BCBBBCCC2B?BBBABBCB@@=6=>::;:;*;A@E5;<7:DD?DBBBBAA;<9;?BD?CBB?BBBBDCCCCCCBBBBBB@CB@@=@A@@CA::7;?BAA?ACCCCCCC?CCAABC?BB?B??;?A@@A;??;8=>>??/??:>887<=>==8=;>>>>:>:>>AAA?BBCCFFD?A>ACC=CCD?AAABBBBBBCCCBBBBBBBB===?778<?;;;D=AA:>>A<AA>>>
@ATNG8:03384:02347
GATGTAGCTCGCTGATGATATCTCCAGAAGATCAGGAACTCTAGAAGAATTCAGATTTTTAACACGAGAGTAAACGTAAAAAGAAGGTTTTACAAGACTCACGTTAACAATATTGCAGCAGTACGCACACAATCGAAGCGCAGTAAGGATGGCTAGTGTAACTAGCAAGAATACCACGAAAGCAAGAAAAAGAAGTACGCTATTAACTATTAACGTACCTGTCTCTTCCGAAACGAATGAGTACGTGTGACGTACGTGAGCTACCATCGAATCCTCTTAGTCT
+
;5==@ECCD?DCCCCBBBBCCCCC@DDC?BBB@@A@B?BBBBBBCACC?B?BBA@AAAA2A?BBBBBCAAACC>DCBBBBB5AA?B>BBB<BFIGCBBBDCDCC@C?CC@CCC?BBB?@@CCCCCCCCCCC?BBBB>@@@A?@??<@?B@@>@CBBCCBC@BBBBBB?AA<@>?;?A@@@8???=>@@@A/@B<@;;;@@@@A<@<@@AA7;7>@CBB?BB@??BB<?=?CD>CBB>AABBBBBBAAABBCCCCBBBCBBBBBB=AABBB@CC@@A@>=BBAA
@ATNG8:03393:02347
GATGGTAGCTCGCTGATGATATCTCCAGAAGATCAGGAACTCTAGAAGAATTCAGATTTTTAACACGAGAGTAAACGTAAAAAGAAGGTTTTACAAGACTCACGTTAACAATATTGCAGCAGTACGCACACAATCGAAGCGCAGTAAGGATGGCTAGTGTAACTAGCAAGAATACCACGAAAGCAAGAAAAAGAAGTACGCTATTAACTATTAACGTACCTGTCTCTTCCGAAACGAATGAGTACACATCGTCGTGTCGTGCTACCATCGAATCCTCTTAGTCT
+
>:==9BCECC=BCCGCBBCCCCBBB?CCC?@AACBB?B@DCCCCCC<>>?C@@ABBBBBB3B@CBAACCCBBBB>BA@AAAA0@C>C=AAA9ACC@BBBCFCCCC@C?BB?ABB999CCCCCECCCC@@?CC@CCCC<A@BCAAAB<A<@??=@CCCBAAA?ACCAAA?BC>BBB?BBAA@;??;;@@BBB/AA=A866?????<?<??CB:<9=BBBB@BBCBBCC?B@BBB>BCC?BA@A@AAAAAABBABBBBB???AAAAB?BBBBC@AA>ACC?@AAAB
@ATNG8:03397:02364
GATGGTAGCTCACGTACGTCACCAGTACTCATTCGTTTCGGAAGAGACAGGTACGTTAATAGTTAATAGCGTACTTCTTTTTCTTGCTTTCGTGGTATTCTTGCTAGTTACACTAGCCATCCTTACTGCGCTTCGATTGTGTGCGTACTGCTGCAATATTGTTAACGTGAGTCTTGTAAAACCTTCTTTTTACGTTTACTCTCGTGTTAAAATCTGAATTCTTCTAAGTTCCTGATCTTCTGGGATGTGTGCGCAGTGCCTACCATCGAATCCTCTTAGTCT
+
99;>@D??@B@@566<55/:/0)/<<79<>;A6@?AB=BA>B<;;9??BC@AB@9958<?AAA?D?BBBBB997>433333$374988815<<=9?>A?AB999BBBC@CB??@AAA<>>><><>@@@???A<AAAA376=<778==?AAE898?;?>?;??<?<@@B>>>;;;=A@BBC5B=A<AAAAA/A>666066:///;89<1888)8@AAA=A;>>:>==8=?:>;=<<>>@<@AAA7==;:;?CAAA>>===;???<?@@@@<AD=@?@<@@@@>
@ATNG8:03398:02368
GATGGTAGAGAGACTGTAGCGCACCCAGAAGATCAGGAACTCTAGAAGAATTCAGATTTTTAACACGAGAGTAAACGTAAAAAGAAGGTTTTACAAGACTCACGTTAACAATATTGCAGCAGTACGCACACAATCGAAGCGCAGTAAGGATGGCTAGTGTAACTAGCAAGAATACCACGAAAGCAAGAAAAAGAAGTACGCTATTAACTATTAACGTACCTGTCTCTTCCGAAACGAATGAGTACTGCGTCTCACTCTCGCCTACCATCGAATCCTCTTAGTCT
+
>9==?CCCCCBBBCHICCCCJBBBB>CDC@CBBBBA?A?AAABBCB?EB?B?AA??>@?@2A?BBBBCBBBAAA;?;@@CCC5CB?C4;;;-:CB?BBBBCCCCC@C@CC?BAA>AABBBBCCCCAABDDBB@BD??<@B@?@A>><@@CBB?CBBBBBCC?CCCBBB@>>9?AA<@@@@@8??>:=>???/?D<?877@?A::4:;?==><><>ABBB?CBBBAAA>A?BCC>BBB?BBBCCCACAACCCCBBBBBCBCC@CCD>AABBB?BB?BBC@CBB??
@ATNG8:03403:02321
GATGGTAGCACACGAGATCTCATCGTACTCATTCGTTTCGGAAGAGACAGGTACGTTAATAGTTAATAGCGTACTTCTTTTTCTTGCTTTTCGTGGTATTCTTGCTAGTTACACTAGCCATCCTTACTGCGCTTCGATTGTGTGCGTACTGCTGCAATATTGTTAACGTGAGTCTTGTAAAACCTTCTTTTTACGTTTACTCTCGTGTTAAAAATCTGAATTCTTCTAGAGTTCCTGATCTTCTGGTGAGATATGCATGATGCTACCATCGAATCCTCTTAGTCT
+
994405=AAABBAABBCBBBBBBBCDAAACCD>B;;;99=9C9<<<C>CC?BBACA?B?ABAB8=9<ABBBBAAA?CDDCD1??:=:888&2=>B?AAD?CB?@<>???;?A;;;A@@=@AA<?<>>>@@???=AE>>;>??@@@;;<@@@@;;;G;>>><BB<A<AAAAAAAAA;@@@AA5A;>;>>@@@/@A8881866///<66:4::::+;;;;E=A<>>:=??A@??<A;AAAAA?9>>>;==<<<>>>@>>>>>>>>>>>:>>>?A<>>;??A<@@:::
@ATNG8:03405:02321
GATGGTAGAGAGACTGTAGCGCACCCAGAAGATCAGGAACTCTAGAAGAATTCAGATTTTTAACACGATAGTAAACGTAAAAAGAAGGTTTTACAAGACTCACGTTAACAATATTGCAGCAGTACGCACACAATCGAAGCGCAGTAAGGATGGCTAGTGTAACTAGCAAGAATACCACGAAAGCAAGAAAAAGAAGTACGCTATTAACTATTAACGTACCTGTCTCTTCCGAAACGAATGAGTACTATGTAGAGCTCTATACTACCATCGAATCCTTTTAGTCT
+
@;C@GICDCBBBBCDGDCBBAAADD>DCC?BCCCBB=A>AAAAAAA>BB>B>A@?>>>>?2@?BCDCBBAAABB;>=@AAAA2AB@D?BCC<CCCABBBBCHECB?C@CC?BBD=?>BBCBBCDDDDDCCBB?BBBB@AAAA@@@B>B=B??<@A@AABCCACCCAAA?BC@BBB?BBBBB8?;;7:::;;+:=:>888@BB??;?<?AAB<@<@ABBB@CCBABBC?B>ABC>BBA?ABBDDAAABBCC@@=>>??>>>?@@AA<BB>>>=;;7;BA;?>877
@ATNG8:03415:02365
GATGGTAGCTCTGCTCTGACTCTCGTACTCATTCGTTTCGGAAGAGACAGGTACGTTAATAGTTAATAGCGTACTTCTTTTTCTTGCTTTCGTGGTATTCTTGCTAGTTACACTAGCCATCCTTACTGCGCTTCGATTGTGTGCGTACTGCTGCAATATTGTTAACGTGAGTCTTGTAAAACCTTCTTTTTACGTTTACTCTCGTGTTAAAAATCTGAATTCTTCTAGAGTTCCTGATCTTCTGGTATACACACTCGCTCGCTACCATCGAATCCTCTTAGTCT
+
95<<9==<<<;?@@?BB<::B?@?BBBB@;:96=9:9(4>:A;;:9;9@C9=>>9924.44::7<:===>>;;<@9<;>>>+>C?@?@D90///)//7279.54:<<<:<;;;;=<@>C9949:9;:?ABCC8;9@?;AA>@>>=>==9999:;=4;BA9AA9=3879>@@@@A>?>>>=0=9?9:::;;*9===@:@@AABA@@;?29595$49///)/)/:5;<???;C;?;?=:A99488:2:99:>>@>:;;BBCCCAAAB?BBBBB>@@@BBC?BB???
@ATNG8:03417:02369
GATGGTAGTGCTTGAGAGAGAGACCCAGAAGATCAGGAACTCTAGAAGAATTCAGATTTTTAACACGAGAGTAAACGTAAAAAGAAGGTTTTACAAGACTCACGTTAACAATATTGCAGCAGTACGCACACAATCGAAGCGCAGTAAGGATGGCTAGTGTAACTAGCAAGAATACCACGAAAGCAAGAAAAAGAAGTACGCTATTAACTATTAACGTACCTGTCTCTTCCGAAACGAATGAGTACGTGTGACGTACGTGAGCTACCATCGAATCCTCTTAGTCT
+
=><<?B>BCCBB@FDDCCBCDCCAD;EDD@GEDBBC@C@CCBBBCC@CC?C?BB@==;==.??BBB@@BAABAB;CCBBCBB1BB@C@DDD;CCC@CCCCDCCCC@B@BC@CCC?CBBBBBBCDEEDBCCCD?CCDD?BBBA????9@;?>?<@BBBCCCA?AACAA@?BB?@@A;><>?>8>>?=@AABA/==6;///==A==9=<AA@@;A;ADCBB?BBBBBCC<@<@CC>BBB?BBBBBBCBBBAACCCCCACAC@@@CBB@BBBBB@BB>@A;9>>>=>
@ATNG8:03391:02383
GATGGTAGACATATCGTACTCTCTGTACTCATTCGTTTCGGAAGAGACAGGTACGTTAATAGTTAATAGCGTACTTCTTTTTCTTGCTTTCGTGGTATTCTTGCTAGTTACACTAGCCATCCTTACTGCGCTTCGATTGTGTGCGTACTGCTGCAATATTGTTAACGTGAGTCTTGTAAAACCTTCTTTTTACGTTTACTCTCGTGTTAAAATCTGAATTCTTCTAGAGTTCCTGATCTTCTGGATACACTCATGGCACCTACCATCGAATCCTCTTAGTCT
+
:;==@CDCCDCCCCDCCCCBDCCCCBBBCCBB?ACCC<AA>A?BCABBBB?BBBBC?C?CCBB?B>BBBA???=;6=>=:=/=<7:556)89969>;;5;@6;;;BBC<?>>>==AC;C>>9=9>>>?<;:A;AAAA:?>>>>>>>>??@?>>>@7;=>;@@=D;@?>>>@@@@<@@@@@3@=A96////'-9222(,,,,,,7;6:0888)2888?5>;CD;A@?>>>>:>;>????A<>>><>???B>=996606==699;7>>>A=7<;6:7617:::9
@ATNG8:03393:02370
GATGGTAGTACATGATAGACGACACCAGAAGATCAGGAACTCTAGAAGAATTCAGATTTTTAACACGAGAGTAAACGTAAAAAGAAGGTTTTACAAGACTCACGTTAACAATATTGCAGCAGTACGCACACAATCGAAGCGCAGTAAGGATGGCTAGTGTAACTAGCAAGAATACCACGAAAGCAAGAAAAAGAAGTACGCTATTAACTATTAACGTACCTGTCTCTTCCGAAACGAATGAGTACTGCGTCTCACTCTCGCCTACCATCGAATCCTCTTAGTCT
+
;<@=;@=BBB;;966==>BCBCBBB@CCC?A@<///,/)/99;<;;7;:7;:3349999;(;9>>CECCCCDDD=BAABBBB5BC@F7<<;7;BB@@A@CCBBAA?A@CC?BBB?BA@@AABBCDBCCCCCC?CCFD?BBBCCCBB@CAC9999BBBBCBB@CCCBAB?CC?BBB<>>AAA9>8848ACDC3CC?B>>>BB??@<?<@@AC8;6:ABBB@CCCBBCC>B?BFC>CCC?A@CCCCCCBBABABCBBCCCCBB@BBD@DCDCD@:97:AA=ABA;;
@ATNG8:03402:02403
GATGGTAGCAGACGTGACAGAGCGCCAGAAGATCAGGAACTCTAGAAGAATTCAGATTTTTAACACGAGAGTAAACGTAAAAAGAAGGTTTTACAAGACTCACGTTAACAATATTGCAGCAGTACGCACACAATCGAAGCGCAGTAAGGATGGCTAGTGTAACTAGCAAGAATACCACGAAAGCAAGAAAAAGAAGTACGCTATTAACTATTAACGTACCTGTCTCTTCCTAAACGAATGAGTACAGAGAGTACGATATGTCTACCATCGAATCCTCTTAGTCT
+
BBBC@BDDCDDCEGDEHCCCCFCBB?B@@=@CCCAA>A@BBBB@??>AD>B>==>@ABBB3B?CCCCCBAAA@@8>>AAAAA0@B<A5;;;.<CC?ABABCCCCC@D@CC@BBB>BB>>@BBCCCDCCCCCC@DBBB=??AB@?@B:?<???;@BBBBCBB?ABBBBB?BB?@>?;?AAAA9:8819<<==.=C<C888@@@@A<?<???B<@<@?BCC?BAA@@?>9?=@?@<A@@????AABCBBBB??BBBBCCCAA>===D<AAA@@<@A=:::;>@>==
@ATNG8:03405:02395
GATGGTAGTGCGTGAGAGAGAGACCCAGAAGATCAGGAACTCTAGAAGAATTCAGATTTTTAACACGAGAGTAAACGTAAAAAGAAGGTTTTACAAGACTCACGTTAACAATATTGCAGCAGTACGCACACAATCGAAGCGCAGTAAGGATGGCTAGTGTAACTAGCAAGAATACCACGAAAGCAAGAAAAAGAAGTACGCTATTAACTATTAACGTACCTGTCTCTTCCGAAACGAATGAGTACTGTATCTATGTGTGCGCTACCATCGAATCCTCTTAGTCT
+
7:9:=ACABBDCCCCFCCCCCBBCC>CDD@CBCBBA?A?AAACBDA@CD?A?@@BBBBBB3B@CCCACCCCCCC>B>;;;;;*;A>C5;;;.;AA=AA@ACEDCC@C@BB@DBB>ABBBBDCCCB@CCDCBB?CCDD?A@A@????9@=?997;CCBCCBB?BBBBCB>@A?BBB@BAAAA;???:;===>/=A<A676AAA@>9@=AD@?;>9>>BBB?BBBBABA:><?@A<BBC@BBBBBBBBBBBBBB>>>CC@=>>>@??<?BAAA;==8;;;:>B??@
@ATNG8:03411:02373
GATGGTAGATACTCGCTGATACACCCAGAAGCATCAGGAACTCTAGAAGAATTCAGATTTTTAACACGAGAGTAAACGTAAAAAGAAGGTTTACAAGACTCACGTTAACAATATTGCAGCAGTACGCACACAATCGAAGCGCAGTAAGGATGGCTAGTGTAACTAGCAAGAATACCACGAAAGCAAGAAAAAGAAGTACGCTATTAACTATTAACGTACCTGTCTCTTCCGAAACGAATGAGTACACACTCTCATATGACACTACCATCGAATCCTCTTAGTCT
+
54:<9;;;><<<;5559999:<AAB<A=@:444333:-3-393333;6:;7=7===B====+:4552338:5222'2244444$59.5.55)555.5<==?===B;@;:;29;;6;===ABBBCBBBB999>690//17666/3382:8=>>;;:;;::::8<<444;698288717789928864.....$--05--.93558276;;9615.55@9949B@@@BB<?=??E>CCB?BAABCABABBBBAA=>>==AA@@???A=>>>BB?=?;@00)/:073
@ATNG8:03411:02381
GATGGTAGTATCTGTCTACGAGAGCCAGAAGATCAGGAACTCTAGAAGAATTCAGATTTTTAACACGAGAGTAAACGTAAAAAGAAGGTTTTACAAGACTCACGTTAACAATATTGCAGCAGTACGCACACAATCGAAGCGCAGTAAGGATGGCTAGTGTAACTAGCAAGAATACCACGAAAGCAAGAAAAAGAAGTACGCTATTAACTATTAACGTACCTGTCTCTTCCGAAACGAATGAGTACGTGTGACGTACGTGAGCTACCATTGAATCCTCTTAGTCT
+
CCBB?BCDCBBBBCFCCCDDDCCBB@BBFADC@@@B>B>AACAAAA>BB>B>BBBBBBBB1B><<<ABC??>>>4:99:;:;*;B=B5;;;.;CCBBBBCCEECD?B?AA@BBB=ABBABBCCCCCCCCCCC@CCBB??>>?ABAB>B@EBB?CCCCCCCC?AAAAAA?BC>>=>9=@?@?;?=:988888(9=:@;;;AAAAA<A<@@@?:?<AABBB?ABA@?BB<?=?CC>CCC?A@@@DDDBAAABBBBBBBAABAAABBB??><>A>@C@BB>;?==>>
@ATNG8:03412:02372
GATGGTAGGTGCACATGAGTGTATCCAGAAGATCAGGAACTCTAGAAGAATTCAGATTTTTAACACGAGAGTAAACGTAAAAAGAAGGTTTTACAAGACTCACGTTAACAATATTGCAGCAGTACGCACACAATCGAAGCGCAGTAAGGATGGCTAGTGTAACTAGCAATAATACCACGAAAGCAAGAAAAAGAAGTACGCTATTAACTATTAACGTACCTGTCTCTTCCGAAACGAATGAGTACGATGAGATCTCGTGTGCTACCATCGAATCCTCTTAGTCT
+
?<<=?CDD@BBBBCDCDCDDCCDBB>ABB?BBBBBB@B@CCBCBBB@BC@C@DFECBBBB5B@CCCCCBB@???;>ABAAAA0@@=@?BCC;BBB?AABAABBBB?B@BB?BBB?BBBABBBCCCCCCCCCC@CBCA?BBBBBBBB=B;?::5;AABBCBB?BBC????BC?CB@8<<888+9==8=::::*9=9=788=AA??;?<A??@:=:=?CCC@CCCBCCE?B@ACC>CCC?????CBCCC>>>CCCB>>>AA:;;>?@=DA@@@=@?=;;;=BECBC
@ATNG8:03414:02385
GATGGTAGTACATGATAGACGACACCAGAAGATCAGGAACTCTAGAAGAATTCAGATTTTTAACACGAGAGTAAACGTAAAAAGAAGGTTTTACAAGACTCACGTTAACAATATTGCAGCAGTACGCACACAATCGAAGCGCAGTAAGGATGCTAGTGTACTAGCAAGAATACCACGAAGCAAGAAAAAGAAGTACGCTATTAACTATTAACGTACCTGTCTCTTCCGAAACGAATGAGTACGTGTCGACGTGTCTCCTACCATCGTTATCGGAAAGTCT
+
B;;69<<?AB=B<<:9<</////7729;@2/////927289@5:4;7::6:6:ACAABAA0B>BAA<D>>@?==30/0////$//)/)///'/<=:=====>A:90/4880---3----/44;:;9>@>99;@A@?@<@A@@?@@A=A;@00/?><<=00/:808/5661///068:;78;;433737$77,37788;9>=6:5922249585AAC@DABBAAC?B@@AC=@@@<@>>;:=>00///////866899*///36736:+////6:;3<=;3
@ATNG8:03415:02410
GATGGTAGGCACTGCGCACACATCCCAGAAGATCAGGAACTCTAGAAGAATTCAGATTTTTAACACGAGAGTAAACGTAAAAAGAAGGTTTTACAAGACTCACGTTAACAATATTGCAGCAGTACGCACACAATCGAAGCGCAGTAAGGATGGCTAGTGTAACTAGCAAGAATACCACGAAAGCAAGAAAAAGAAGTACGCTATTAACTATTAACGTACCTGTCTCTTCCGAAACGAATGAGTACTGTATCTATGTGTGCGCTACCATCGAATCCTCTTAGTCT
+
99;=?BBC@DCC?C>?CCAAAB99949AC>@BCD;;;;@BBBCCBB?BCAC@BB??@DDC3C?BBCCBEEEBBA<??@AAAA0BC>A5;<<6;DD@BAABCBBBC@C@BB?BAA>ABBDDEFCBBBCCB@AC@DB??=?BCBAA@@;A>A;;6;A???CCE?BBBBBB?BB>???999BA>1;8918::::+:=:?888@@A@@<@<@CAA7;7;?CBC?BBBCBFF>A>ABB>BBB?BBBBBBB???BAABB???====A@@@A=AAE>?:;;5;=<9<A000
@ATNG8:03370:02451
GATGGTAGTGTGTCTCTGAGAGTAGTACTCATTCGTTTCGGAAGAGACAGGTACGTTAATAGTTAATAGCGTACTTCTTTTTCTTGCTTTCGTGGTATTCTTGCTAGTTACACTAGCCATCCTTACTGCGCTTCGATTGTGTGCGTACTGCTGCAATATTGTTAACGTGAGTCTTGTAAAACCTTCTTTTTACGTTTACTCTCGTGTTAAAAATCTGAATTCTTCTAGAGTTCCTGATCTTCTGGACAGAGTGTGCAGATACTACCATCGAATCCTCTTAGTCT
+
5>=??B=DBBABA=666@>>>@AAAB@@@BBB@BCCC>CC?A=ACCCDDD?DBBBA?D?CCBC?B@BBBBBBCEF@AAAAA1AB@BBCD>CCBB>BBB=BC>A@BCCC@CCCCDCCC?CCC?B?CDDDDDBB?BCCD@EBBBBBBDCBCCDDB@A>ABB@BD?B>@@CCBCBBB?AA@AA8@=B;::9:9*9DACC<BBCDDDFBBB@CCCC5CBBBC?B?BB@CCCCBBB?A?BBBEBB@@@B@CGGCCBBBCCCCDBBCCCCC@BB????BC@??=>@BBBB
@ATNG8:03371:02430
GATGGTAGCACACGAGATCTCATCGTACTCATTCGTTTCGGAAGAGACAGGTACGTTAATAGTTAATAGCGTACTTCTTTTTCTTGCTTTCGTGGTATTCTTGCTAGTTACACTAGCCATCCTTACTGCGCTTCGATTGTGTGCGTACTGCTGCAATATTGTTAACGTGAGTCTTGTAAAACCTTCTTTTTACGTTTACTCTCGTGTTAAAAATCTGAATTCTTCTAGAGTTCCTGATCTTCTGGGTGCGCTACAGTCTCTCTACCATCGAATCCTCTTAGTCT
+
BBB>@CCBCCBBAAACCCCCDBCCDDDEECGC@CBBB>BEAG?BBCBEBB?BBAAA@B@CDCC@A@BCBDCAAAB?BBBBB1B@;@>::6;BBC?@AC@CC;==BBBB@B???>???;A??9>9>@@AA>>>:?C@@7;;;;<<=?????A????:===;>@;@<@@??ABA@A<?::::/:4:496666)6:999*--7----//==ADDD.?88:>9?:?@<???===?;>:>@>>>A;::::2776=969<<666@@@A<<<7<666=9:969@A=AA>>>
@ATNG8:03372:02451
GATGGTAGCAGACGTGACAGAGCGCCAGAAGATCAGGAACTCTAGAAGAATTCAGATTTTTAACACGAGAGTAAACGTAAAAAGAAGGTTTTACAAGACTCACGTTAACAATATTGCAGCAGTACGCACACAATCGAAGCGCAGTAAGGATGGCTAGTGTAACTAGCAAGAATACCACGAAAGCAAGAAAAAGAAGTACGCTATTAACTATTAACGTACCTGTCTCTTCCGAAACGAATGAGTACAGAGAGTACGATATGTCTACCATCGAATCCTCTTAGTCT
+
<==@@CCBBDCCCCECHCBB@BBBB@BCC?BACCBB?B=??BBBCB?BC?B?BBBBBBBB3B?BBB???CCC@D;@@CCCCC3@@=A?CCD=CCCACBBBBDDCC?C?CD@CBC9::?@B@BBFBBBGGBCB?CA@@;?AABBBCB>A?A:;8;BAABAAD@BBBAAA@CC?999?D@@@A7>//)/9999*8;49656@>@DD;?<?A>>:>=@ABDB@CCBBBCC?C@BBB=BA@>BBBBBCBBBBBB>BBBBB>@@@:::>>;=>>>>:>A<:;::>>===
@ATNG8:03374:02425
GATGGTAGATACTCGCTGATACACCCAGAAGATCAGGAACTCTAGAAGAATTCAGATTTTTAACACGAGAGTAAACGTAAAAAGAAGGTTTTACAAGACTCACGTTAACAATATTGCAGCAGTACGCACACAATCGAAGCGCAGTAAGGATGGCTAGTGTAACTAGCAAGAATACCACGAAAGCAAGAAAAAGAAGTACGCTATTAACTATTAACGTACCTGTCTCTTCCGAAACGAATGAGTACGAGAGAGCACACGTGTCTACCATCGAATCCTCTTAGTCT
+
77:;=AAABBBBBBBBCCBAABBDB=BFCAAAAA::8:<AABBAAA@BB?A=A@:98BBA1B@BBABBBBA@@@7;;@@@@@,@@=B?BCC9CCG:@C>BCCCCD@C?AA@;9:?AABABBFGHCBBBDCDC?BB@@;@?@@@AAA=B@CBB?BCCBAACCACCCBBB?AA=ABA<>>BBC=987188888(8<8=788AAA=>:><?>=>3818ABBD@BCAA@@?:=99::/9?A>AAAEBBBBCBBB@ABBBB???@?@@@B<@???A;AA=B??<??@@@
@ATNG8:03386:02437
GATGGTAGATATATGCACGCTCTACCAGAAGATCAGGAACTCTAGAAGAATTCAGATTTTTAACACGAGAGTAAACGTAAAAAGAAGGTTTTACAAGACTCACGTTAACAATATTGCAGCAGTACGCACACAATCGAAGCGCAGTAAGGATGGCTAGTGTAACTAGCAAGAATACCACGAAAGCAAGAAAAAGAAGTACGCTATTAACTATTAACGTACCTGTCTCTTCCGAAACGAATGAGTACGAGAGAGCACACGTGTCTACCATCGAATCCTCTTAGTCT
+
99::7;@CDCCCCCCCCBBBBDCCC?CDD@BBBABB>B>BABB@AD>AB?D@A@???EDD2B?BCACACCA>??8?ACCCCC3DB=B6;;;6;@@=ABA@CDCCC@B@CC@BBB?AAA@BCCBCECCCCCBB?BBBB?A@?????A=@?B??>@DCCCAAA?AACAAA<BC?@@A<>>>?=6>>?<<<<<=/=>;@876@@A=>:>;>>?@8;7:AA@A@BA@@BCC@B?BBB>BCC?BBAABCCAAAADBBBB@@BB@@?>?>@9@===A;@@<>?@<A@>>>
@ATNG8:03393:02465
GATGGTATTACATGATAGACGACACCAGAAGATCAGGAACTCTAGAAGAATACAGATTTTTTAACACGAGAGTAAACGTAAAAAGAAGGTTTTACAAGACTCACGTTAACATATTGCAGCAGTACGCACACAATCGAAGCGCAGTAAGGATGCTAGTGTAACTAGCAAGAATACCACGAAAGCAAGAAAAAGAAGTACGCTATTAACTATTAACGTACCTGTCTCTTCCGAAACGAATGAGTACGATGAGAGAGCTCTCTCTACCATCGAATCCTCTTAGTCT
+
44447=::5;<;9;:;566>;<;>B?@;;5557///)/)/:;;;99698)/////44====&:4554988;===>6====BBA2@@:=3999-9@A@CBBBCCA>><@<000:6/56==ABBBBBCCCBBAC?B;;<>AA@A@@?B<>9>0000=88;=A<A?A@??>AA>ABB<>>BAA9>>>7>@AAB1BB==888;;7:?;A:>>8:498=;A@B?B;9:@@=8B@BCD=@AA??A@BCCCBB??@BBBBBBAAAB>>>>B<?<===8<=5;;A<@?B>>
@ATNG8:03394:02423
GATGGTAGGCTAGAGTGAGCGCAGTACTCATTCGTTTCGGAAGAGACATGTACGTTAATAGTTAATAGCGTACTTCTTTTTCTTGCTTTCGTGGTATTCTTGCTAGTTACACTAGCCATCCTTACTGCGCTTCGATTGTGTGCGTACTGCTGCAATATTGTTAACGTGAGTCTTGTAAAACCTTCTTTTTACGTTTACTCTCGTGTTAAAAATCTGAATTCTTCTATAGTTCCTGATCTTCTGGGTGCGCTACAGTATCTCTACCATCGAATCCTCTTAGTCT
+
----(-883=A@ADCBA;9;DECCCB@AAAA?ACCC>CC@C@DCCCCBABAAA:98:?BAAB?C@CCCBBBB@@;00000*00,0;;@8CEBC?BCC@CD?AACBBB@CDDECBED@CCC?C@DCCCCCCC@CC@@8;;CBBBBDDCCCDEA@@>A<<7;C?B@C;<<BB;;;=@;;;;.;=A>BFDDF5CC@AA9;;GDEHCCCA=ABBB0CBBCDACACE@C@@@C;;7;?BCBCBA>A:;;0;AABBCCCBCBHJHEBBDGADBBCD@CC?@AA@DCCBB
@ATNG8:03395:02443
GATGGTAGGTGCACATGAGTGTATCCAGAAGATCAGGAACTCTAGAAGAATTCAGATTTTTAACACGAGAGTAAACGTAAAAAGAAGGTTTTACAAGACTCACGTTAACAATATTGCAGCAGTACGCACACAATCGAAGCGCAGTAAGGATGGCTAGTGTAACTAGCAAGAATACCACGAAAGCAAGAAAAGAAGTACGCTATTAACTATTAACGTACCTGTCTCTTCCGAAACGAATGAGTACAGAGAGTACGATATGTCTACCATCGAATCCTCTTAGTCT
+
CCBB?A==;?@BMBCBC;;;BBBDDADDD?BAAA:97;@BABBCCB?AA=@=@@CCCCCC3C@DBCBCEDB@@>5>?:;;;;*;?;>5:99&9<83:?:?FDCBB=?<>D?@A?>@@9:;ABBBICDDDBBB?CBBB?@??????C>A?B::7;CAAABBB@BCB?@@@BA=A>>*00000+0;B;::::/896=575ABA@@=@;>>>>:><=>CCCFEBBBDED?B?AAC=CBB?AAABBBCBBBBBBBCCBBBCBBB>>??<@@@@B<AA<:;:<AAAAA
@ATNG8:03396:02426
GATGGTAGCTCGCTGATGATATCTCCAGAAGATCAGGAACTCTAGAAGAATTCAGATTTTTAACACGAGAGTAAACGTAAAAAGAAGGTTTTACAAGACTCACGTTAACAATATTGCAGCAGTACGCACACAATCGAAGCGCAGTAAGGATGGCTAGTGTAACTAGCAAGAATACCACGAAAGCAAGAAAAAGAAGTACGCTATTAACTATTAACGTACCTGTCTCTTCCGAAACGAATGAGTACACATCGTCGTGTCGTGCTACCATCGAATCCTCTTAGTCT
+
A@?<?CDCCCCBCCCDCBBCCCCCB?CCD@BBBAA@@D@BAAAAAB?AD?A???@BCBBB3C?A@BDBBBDABB>BCDCCCC5BA>C4;;;*9<<7666>>>====@?AA?AAB@CBCBCBCCCCCCDCCBB?BCAA?AA??????9@=@@@=@DCCBBBC?BBAAAA?DD>>>><>>@@@:??;9=>>??/>@<@;;;@@@@@;@;@@AD:>;>ABBB?BBBAA@?9?<?BB>BBB?BABBBCCCACAABABBBBBBBA@@B@@>ABBBC?CC?ABB@AB>@@
@ATNG8:03396:02463
GATGGTAGTGATACAGATCAGACACCAGAAGATCAGGAACTCTAGAAGAATTCAGATTTTTACCACGAGAGTAAACGTAAAAAGAAGGTTTTACAAGACTCACGTTAACAATATTGCAGCAGTACGCACACAATCGAAGCGCAGTATGGATGGCTAGTGTAACTAGCAAGAATACCACGAAAGCAAGAAAAAGAAGTACGCTATTAACTATTAACGTACCTGTCTCTTCCGAAACGAATGAGTACTGCGTCTCACTCTCGCCTACCATCGAATCCTCTTAGTCT
+
BBDD?CBBBBDDCCGCCB@@CCCCC@A@?><AAAAB=A=@AA993;6>=2;67837;778)8=>B@BDBBC>>=3<<>???@0?B>A<@@@7ADCADCCBDGECB@BABB@BBA?@@ABBBDCCCCDD@@@C@C???????B???CCC?B8859AAABBBB@CCCA>>=A=7666,//;<;.66;5;=>?@/;<7;///;;A>@<@<A@A@7;7;@CCG@CCBBBBB=?=?BA9@::69@@AABAAABBCFDCCCBBCBBB@CCD@BBBCC>??<?BB?CCA??
@ATNG8:03399:02448
GATGGTAGCATCATGCATATCTCACCAGAAGATCAGGAACTCTAGAAGAATTCAGATTTTTAACACGAGAGTAAACGTAAAATGAAGGTTTTACAAGACTCACGTTAACAATATTGCAGCAGTACGCACACAATCGAAGCGCAGTAAGGATGGCTAGTGTAACTAGCAAGAATACCACGAAAGCAAGAAAAAGAAGTACGCTATTAACTATTAACTTACCTGTCTCTTCCGAAAACGATGAGTACTGCGTCTCACTCTCGCCTACCATCGAATCCTCTTAGTCT
+
99//)//9::<=<666==>:>::<;5:9:5:;;;<<9=9=;;><88489595/0/77;;;+;6;=:A@@><;88.::<;;;&99929=@CC;99C;CBBB@AA;:4;>AB>CCA=@@@ABBCCCCCBCBEBA=:::?:=@??@?BB?C@C;;8:A??@BBC?BBAAAA>A@<;;;000A=>1:/838@CBB/==6=////69;<8=<@=>==B<>><>@<<<<;///167////)/-////.78555577;;>A;;;>>@A=?<=9@@//.269.5353:::>>
@ATNG8:03402:02454
GATGGTAGCACGACACGACGATGTGTACTCATTCGTTTCGGAAGAGACAGGTACGTTAATAGTTAATAGCGTACTTCTTTTTCTTGCTTTCGTTGGTATTCTTGCTAGTTACACTAGCCATCCCTACTGCGCTTCGATTGTGTGCGTACTGCTGCAATATTGTTAACGTGAGTCTTGTAATACCTTCTTTTTACGTTTACTCTCGTGTTAAAAATCTGAATTCTTCTAGAGTTCCTGATCTTCTGGCTCTCGTAGACAGATACTACCATCGAATCCTCTTAGTCT
+
<@<>?@;;>;?;<<><<=>555;;=;;;>=;;755;A6958<:@@ACBBB?@;;:?9><???B@B=AABDECBBB8B====+::4<755.5//(/06/-(/8(//9888567557<:;49667)5777=;<>=7;<AC<>>@@788>;///8///5/65777728;889@889<=:<>A<@@@=@<@BBBB.==?>>8>>>EDA==>A:==<=.====A<A8==899;///=6@16:@@BB:;;;5;7<<///>;;===>;;;;;;=A@@CB=@@9=;;5;;://
@ATNG8:03409:02452
GATGGTAGCATCATGCATATCTCACCAGAAGATCAGGAACTCTAGAAGAATTCAGATTTTTAACACGAGAGTAAACGTAAAAAGAAGGTTTTACAAGACTCACGTTAACAATATTGCAGCAGTACGCACACAATCGAAGCGCAGTAAGGATGGCTAGTGTAACTAGCAAGAATACCATGAAAGCAAGAAAAAGAAGTACGCTATTAACTATTAACGTACCTGTCTCTTCCGAAACGAATGAGTACTATGTAGAGCTCTATACTACCATCGAATCCTCTTAGTCT
+
?:==?BCCCCCCCABBCCCBBBCCC@BBB@ABBBBB@C?A@?@@=B?BFADA::7=:===+=7<B>BAABCAA@:@@BBBBB2AB?C>BBB<BFI@CBBBGECCCAD@;;8;BD=@?FCCBABBBCBACCBB@BBAC?BBBBBBBB@C@C;;9;BAAACDDABBBBBB?BC?AAA?A@@AA=BCB@BBBBC/::7:888BCAAA<>:==>?;>>=>BCC@CCBBBAA<?<?@D;AAA@CBBBBBA>>>BBCC@@?==>B??;;;>;>A>>><>>;>?><A????
@ATNG8:03411:02452
GATGGTAGTGCGTGGAGAGAGAGACCCAGAAGATCAGGAACTCTAGAAGAATTCAGATTTTTAACACGAGAGTAAACGTAAAAAGAAGGTTTTACAAGATCACGTTAACAATATTGCAGCAGTACGCACACAATCGAAGCGCAGTAAGGATGGCTAGTGTAACTAGCAAGAATACCACGAAAGCAAGAAAAAGAAGTACGCTATTAACTATTAACGTACCTGTCTCTTCCGAAACGAATGAGTACGTGTGACGTACGTGAGCTACCATCGAATCCTCTTAGTCT
+
CCBB<AA00-----(--//555<<>D766?7?BBACC?A=???=>=?;?A;A????BBBBB3C?BBBBCBBBBBA8@;:;;;;*;C=A5;;;.;BE@BCBCDCBD@B?@E@DDD@CC9:;BCCICCBCBBBC@BBCB@BBAA@@@A>A?B@@>@BBBBBBB?CBBBBB?BB?BBB<??CFD=A?;8;ADDD/=;69///;;@BA;?:?@@D7;8<>CCC@BBAAACC>A>ABF>CCC?BAAABCCBBBAAACCCDAABBCCBBBC?BBABB@BB@A=;9@BB??
@ATNG8:03413:02423
GATGGTAGTGATACAGATCAGACACCAGAAGATCAGGAACTCTAGAAGAGTTCAGATTTTTAACACGAGAGTAAACGTAAAAAGAAGGTTTTATCAAGACTCACGTTAACAATATTGCAGCAGTACACACACAATCGAAGCGCAGTAAGGATGGCTAGTGTAACTAGCAATAATACCACGAAAGCAAGAAAAAGAAGTACGCTATTAACTATTAACGTACCTGTCTCTTCCGAAACGAATGAGTACTGCGTCTCACTCTCGCCTACCATCGAATCCTCTTAGTCT
+
BBBB@CCCBCCCDDCCCCCCCCBBA?ABB=ABB@::79?ABBBBBB@BBBB????BBBBB+B8BBBAA@BCCCD=B?CCCCC0;0+0+000&---60---598:<<4949@;@@@=AAABBBBBEDGDB@BBC?CCCC?B@@??=??9@=B::9:CCCCBBB@CCDBBA=AA?BBB<>>??>8>>?<@ABBB3BC?B?>>BBB:;7:<AAAA7;7;>CCC@CCCBBBB?B@BDC>CCC?AAACBCBBBCBBBCBBBBACCCD@CCB@CCCBB?BB?BBB=BBC@@
@ATNG8:03415:02447
GATGGTAGCGCACACATAGATACAGTACTCATTCGTTTCGGAAGAGACAGGTACGTTAATAGTTAATAGCGTACTTCTTTTTCTTGCTTTCGTGGTATTCTTGCTAGTTACACTAGCCATCCTTACTGCGCTTCGATTGTGTGCGTACTGCTGCAATATTGTTACGTGAGTCTTGTAAAACCTTCTTTTACGTTTACTCTCGTGTTAAAAATCTGAATTCTTCTAGAGTTCCTGATCTTCTGGGTCTCTCTCTCACGCACTACCATCGAATCCTCTTAGTCT
+
@;AB@CBCCCCCCCCCCCDCCCBBBCBBBD@@<@BBD>CC@C@CCCCCCC?BAACC@D?CCBA<A>ACCBBBBCE?AA@@@1@A?BBCD>AABC@CCC@CC?BAACCC@EBCCCCCC@CBB?B@DCECCCBB?BCBB@CCBBCBBBCCCCCBBBB?BCE@BB?AA@CBBBCCC@BBDDD6B?D?BBGC9CCBBC<BBDCDDDA@@@CDED1CCBCC@C@CC@CCCCCBB?B@??@CCC>@ABB>BCCCAAADCCCBCBBCCCC?CCCCC@BB?@@A>BBBBB
@ATNG8:03415:02464
TATGGTAGCTCGCTGATGATATCTCCAGAAGATCAGGAACTCTAGAAGAATTCAGATTTTTAACACGAGAGTAAACGTAAAAAGAAGGTTTTACAAGACTCACGTTAACAATATTGCAGCAGTACGCACACAATCGAAGCGCAGTAAGGATGGCTAGTGTAACTAGCAAGAATACCACGAAAGCAAGAAAAAGAAGTACGCTATTAACTATTAACGTACCTGTCTCTTCCGAAACGAATGAGTACACACTCTCATATGACACTACCATCGAATCCTCTTAGTCT
+
<<99:;CD@?BBCBBBBDCHDCCAA?CCB@B;;9@@?B?BBBBCBDABB@B@@@>??@@@+B>BBC?@0000/;1///////$/;385:<<.<<<4::588<<37536::6B:?488336666?C996CCCD?CCCC9:;BBCBBB@G@BCB?CCCCCAAAABBBBBB?CH?AAA?A@@=<*565-55556'.505...88:=A<A<A?@@=B=@@C;;:;BBBCCC@C?BBC>CAA=??CAAABBBBABABBBBBBBBBCDBBA?BCCBB?CC=@AA<>@FCC
@ATNG8:03418:02456
GATGGTAGGACGAGCGTCTGAGAGGTACTCATTCGTTTCGGAAGAGACAGGTACGTTTAATAGTTAATAGCGTACTTCTTTTTCTTGCTTTCGTGGTATTCTTGCTAGTTACACTAGCCATCCTTACTGCGCTTCGATTGTGTGCGTACTGCTGCAATATTGTTAACGTGAGTCTTGTAAAACCTTCTTTTACGTTTACTCTCGTGTTAAAATCTGAATTCTTCTAGAGTTCCTGATCTTCTGGTATACACACTCGCTCGCTACCATCGAATCCTCTTAGTCT
+
///72///399;<655<:<<<5558<::<=6616;89/86(-(----8//)5<>555)55:;;=8>2659;555/72/////$//)/-88////:49/5.5<.55599<7666<<;773://)/3///<=777*0//7279;9<;94445444444-4<;.33-3-389555::<.55555&5.545555&5999<4=6666655/7)///&/----(-3696:<;;:::5:38884445:87299///:979;959>>?>?=A073833,371777134433
@ATNG8:03371:02484
GATGGTAGCTCTGCTCTGACTCTCGTACTCATTCGTTTCGGAAGAGACAGGTACGTTAATAGTTAATAGCGTACTTCTTTTTCTTGCTTTCGTGGTATTCTTGCTAGTTACACTAGCCATCCTTACTGCGCTTCGATTGTGTGCGTACTGCTGCAATATTGTTAACGTGAGTCTTGTAAAACCTTCTTTTTACGTTTACTCTCGTGTTAAAAATCTGAATTCTTCTAGAGTTCCTGATCTTCTGGATATGAGTGACTCGTGCTACCATCGAATCCTCTTAGTCT
+
449405;==>CDB<<DB:69@;==>@@?@:548?<>E=AB@B?BBCCBCCACA;:;6;4;B9;89:BCDB=BBBC@CCDMG5;;;;ACC=B;;:9A?A;@@>@A@AAB=A@BBBBBB@CCB@B@BBBCA@@B?ACCC:;;A@@BBCBB;;;@>>><;:920;:;+0/??A<<55.55555&54949@BBB0@=?AA099@A@@@99979>D>+666====>AB@CCCCCAA?A=@?AC::79AB<AABBA;;;@@@?;;;9:>=@=998=?<=><>?A9==@CB
@ATNG8:03375:02472
GATGGTAGTATAGAGCTCTACATAGTACTCATTCGTTTCGGAAGAGACAGGTACGTTAATAGTTATAGCGTACTTCTTTTTCTTGCTTTCGTGGTATTCTTGCTAGTTACACTAGCCATCCTTACCGCGCTTCGATTGTGTGCGTACTGCTGCAATATTGTTAACGTGAGTCTTGTAAAACCTTCTTTTTACGTTTACTCTCGTGTTAAAAATCTGAATTCTTCTAGAGTTCCTGATCTTCTGGTGTCGTCTATCATGTACTACCATCGAATCCTCTTAGTCT
+
::;<?B=AAAC;:665556<<<==BCCABB;;4;9:9/0;9;:00/?;??<?ACDC?B>AABB?BBCCC?882;368686(6509:::/:@=<498=9=C;?886AA:>>?@?@@A>@A@7:7:>:?@:::;@>9:5;;;888=>>:;;???;:5;>=5;:5:6;?@@@????;?????3?;@8>>@@@/@A===69///==333838=>=,//;984949@<@@@AAAA=B<???@AA:><<;>A@>@@??@>99///87688-//<=@7AA9<=A<AAA??
@ATNG8:03375:02488
GATGGTAGGTGCACATGAGTGTATCCAGAAGATCAGGAACTCTAGAAGAATTCAGATTTTTAACACGAGAGTAAACGTAAAAAGAAGGTTTTACAAGACTCACGTTAACAATATTGCAGCAGTACGCACACAATCGAAGCGCAGTAGGGATGGCTAGTGTAACTAGCAAGAATACCACGAAAGCAAGAAAAAGAAGTACGCTATTAACTATTAACGTACCTGTCTCTTCCGAAACGAATGAGTACGATAGATCTCGTGTGCTACCATCGAATCCTCTTAGTCT
+
99:<?BCE@?@@CDCCBBCCDCCCC=AAC?BBBBBB?B?BBCCCCC@CC>@>?CC@BBBB1B@CCCCBBBDCCC>CC@@@@@2?@=@:@@@8@CD@BAACCBBBD?B?BB@BBB?BBBBCBBBCCCCCCCCB=CCCC?B@@@???89949>>;@CDCCAAA?AAA@@@>BB?@@@:<;;;;3=<<;:;;;<.=A=A878@??=>:=<AAAB7:7:ABBB>BBBACCC@D@CCC;CDC>AABCBBB?@@BBBBB<==CC==<@>>;AAAAA<=;:;><:AB??@
@ATNG8:03379:02502
GATGGTAGTGTGTCTCTGAGAGTAGTACTCATTCGTTTCGGAAGAGACAGGTACGTTAATAGTTAATAGCGTACTTCTTTTTCTTGCTTTCGTGGTATTCTTGCTAGTTACACTAGCCATCCTTACTGCGCTTCGATTGTGTGCGTACTGCTGCAATATTGTTAACGTGAGTCTTGTAAAACCTTCTTTTTACGTTTACTCTCGTGTTAAAAATCTGAATTCTTCTAGAGTTCCTGATCTTCTGGTAGAGCGTGCATATATCTACCATCGAATCCTCTTAGTCT
+
994469=AAA@BA;669>>>>?@@ACBA::9A=ABCC>CC?B@CCBDCCCABBCCC@C@CBBC@D@CBBCAAAAD@CDCCC5BB@BBCC?BC@A?ADDACC@B@@@BC?CCCCDCDD?BBB@C@CCCCBBBB@BCCC?AABBGBBBBBAAEBAAAABCB@BC?B>@?CCBBBBB?AADFF;B?B=;;;;;.;BBCJ=AADGCCCCCB@BDBC3DBBBC@C?DD@BBBBBBC@D@CBBBBB?BBCAECCCCCBBBBBBB@A@ABBB?BA@@C?CD=@AB?D>>>A
@ATNG8:03381:02473
GATGGTAGCGAGCGAGTGTGTATACCAGAAGATCAGGATCTCTAGAAGAATTCAGATTTTTAACACGAGAGTAAACGTAAAAAGAAGGTTTTACTAGACTCACGTTAACAATATTGCAGCAGTACGCACACAATCGAAGCGCAGTAAGGATGGCTAGTGTAACTAGCAAGAATACCACGAAAGCAAGAAAAAGAAGTACGCTATTAACTATTAACGTACCTGTCTCTTCCGAAACGAATGAGTACAGAGAGTACGATATGTCTACCATCGAATCCTCTTAGTCT
+
@@;505=@ACBBA@DCCDBCCCCBB@BDD@BBCB::8:AAADDBBB>BB?B@BBC@@@@@0A?CCFDDDBCCBA;>@;;;;;*;A>A>BBB9BDFCCCBBBCBAB?CAAA?ACC@BCBBBCDBBBBCCDBBA@CCCC?B??>??>?9@9@::6;A@@@BAD@CBAAAB>BB<>?D@CA@??7??@=A=???/>?8=888??@@@;?<BBBB9=9>>DAA<AAABBBC@E>BBC=BAA?@ABBBCCBBCAAAABBBBBBB@@@@@A>AAA?C:?>;8:85;=9:;
@ATNG8:03381:02506
GATGGTAGTATATCGCGTCGCTATCCAGAAGATCAGGAACTCTAGAAGAATTCAGATTTTTAACATCGAGAGTAAACGTAAAAAGAAGGTTTTACAAGACTCACGTTAACAATATTGCAGCAGTACGCACACAATCGAAGCGCAGTAAGGATGGCTAGTGTAACTAGCAAGAATACCACGAAAGCAAGAAAAAGAAGTACGCTATTAACTATTAACGTACCTGTCTCTTCCGAAACGAATGAGTACACACTCTCATATGACACTACCATCGAATCCTCTTAGTCT
+
4;4505>=A<A;;;<=<<<<<<;44.445.5:8---(-(,66-//:4986:649333333$35:733<9:::<;;18333333$3;59,333&37839:<@@A@??<?;;;<>?>;>>>@DCIECCCCCBBCB?BBBB>@@@>??==;A@CCC?AABCCCBB?BBBBBB?AA<AA@8==988)58:678888(5=7>688@AABC;A;ABBC:=:=?BED@CAACBCD<?=?BB=BBB=AABBBBBBBABBBD@?>AACBAACBBC?ABCBB?BB?BBB@BBBAA
@ATNG8:03383:02515
GATGGTAGTATAGAGCTCTACATAGTACTCATTCGTTTCGGAAGAGACAGGTACGTTAATAGTTAATAGCGTACTTCTTTTTCTTGCTTTCGTGGTATTCTTGCTAGTTACACTAGCCATCCTTACTGCGCTTCGATTGTGTGCGTACTGCTGCAATATTGTTAACGTGAGTCTTGTAAAACCTTCTTTTTACGTTTACTCTCGTGTTAAAAATCTGAATTCTTCTAGAGTTCCTGATCTTCTGGGTCTACGCTCGTCGCGCTACCATCGAATCCTCTTAGTCT
+
@@BB@ECCBBCAABDIECCCCCBBBDCBCBCC@BBBB<BB>B?BBBBAAA>AB@@@<A>A??A>A>AAAA@@A@@:?????.>>:>>>C9>BBB>B>A;AA688<>:97;?AA?AAA;???8<:=??>>>>?;?A??:>>><=====A??>=?=?:<>==AA;A9>>>>?A?>>9>9999-:6;66////'/:333)--3---9::==AAAA/AABAA=A;;:6;99><=<<A:==?@>><>AAC:AAA@:::>>DA@@@@>>>?;???>>;>@<@==:>A;:6
@ATNG8:03392:02481
GATGGTAGTGTCATATGAGAGTGTGTACTCATTCGTTTCGGAAGAGACAGGTACGTTAATAGTTAATAGCGTACTTCTTTTTCTTGCTTTCGTGGTATTCTTGCTAGTTACACTAGCCATCCTTACTGCGCTTCGATTGTGTGCGTACTGCTGCAATATTGTTAACGTGAGTCTTGTAAAACCTTCTTTTTTTACGTTTACTCTCGTGTTAAAAATCTGAATTCTTCTAGAGTTCCTGATCTTCTGGATAGCGACGCGATATACTACCATCGAATCCTCTTAGTCT
+
5===?BCCCCBBBDCBBBBBBCCCCB@AABA@>B;;:/9>8>:==>CBBF@CBB@@;@<@B;92;5;BA@@ABAA<;;;;;):?577::-989;5?;A=@B89;BCBB@CCCCCCCC@CCC@B@BCCCBBAA=@B@@;@BCCCABBCBCBCBBBA=B@@=@B@C@CCBBBBBBB@DDDDD;B?B<@@@@@@@#ABCCE=CCCBBBC@AA=AAA@0ABBCCBDACC?BCCCCBB@B@BBBEBB@CBC?BBCCCCCCCCCCCCDBBBAC?CDCAA?AB>BBB>BC@@@
@ATNG8:03393:02512
GATGGTAGCTCTGCTCTGACTCTCGTACTCATTCGTTTCGGAAGAGACAGGTACGTTAATAGTTAATAGCGTACTTCTTTTTCTTGCTTTCGTGGTATTCTTGCTAGTTACACTAGCCATCCTTACTGCGCTTCGATTGTGTGCGTACTGCTGCAATATTGTTAACGTGAGTCTTGTAAAACCTTCTTTTTACGTTTACTCTCGTGTTAAAAATCTGAATTCTTCTAGAGTTCCTGATCTTCTGGCGCGTATGTATGTCGCCTTCCATCGAATCCTCTTAGTCT
+
@AA@<@BBBBDDCCCBC:;;GDCBBBBBCD@@>?CCM>BB?A?CCCCCCC@BBCCC@C@CCBC@C@BBCCDDDA@=;;:;:*9=:>ADD>BBBC?A@@=@A6;;ABAB?AACCDDCC?BBD?B?CCCAB@@@?BBCD>A@AA@@AACBBCBBBBD@BAA>AC<?=??BBCBCBD>A;;;;.;@F>ACCCA0BACCE<;;GGKCBBCC@CBBB5@AADDAC?DC?BBBBCBB?B@DCCCCC@D?A=ACBBBCBAACBAABBB=@>@?BBBA@=9979AC?CDCAB
@ATNG8:03396:02504
GATGGTAGTATCTGCACACTCTGTCCAGAAGATCAGGAACTCTAGAAGAATTCAGATTTTTAACACGAGAGTAAACGTAAAAAGAAGGTTTTACAAGACTCACGTTAACAATATTGCAGCAGTACGCACACAATCGAAGCGCAGTAAGGATGGCTAGTGTAACTAGCAAGAATACCACGAAAGCAAGAAAAAAGAAGTACGCTATTAACTATTAACGTACCTGTCTCTTCCGAAACGAATGAGTACACATCGTCGTGTCGTGCTACCATCGAATCCTCTTAGTCT
+
?<<=?BGCCBBBCCCCBBBCCCCDD=ABD@BCAAAA=@<@@AAAACADE?C@?>@AADDD2A=AACACCCC>;;379:@?@@0@D>C5;;;.;CC@FAAACECCC@A>AC@CDC?A?@@CCCCECBBBBBBC?BBBC?BBBBCBBD<@;@::6;CBBBCCC@BBBBBB?BC?999398<?>5=?<9998988%/958///98=?@:=:=:<;<A=AACBB?ACCCCA@;>=999.:AA=AABBCBABDAAAB@BBBBABA???ACC@AAABB?DD?@AA?>CAAB
@ATNG8:03408:02489
GATGGTAGCGAGCGAGTGTGTATACCAGAAGATCAGGAACTCTAGAAGAATTCAGATTTTTAACACGAGAGTAAACGTAAAAAGAAGGTTTTACAAGACTCACGTTAACAATATTGCAGCAGTACGCACACAATCGAAGCGCAGTAAGGATGGCTAGTGTAACTAGCAAGAATACCACGAAAGCCAAGAAAAAAGAAGTACGCTATTAACTATTAACGTACCTGTCTCTTCCGAAACGAATGAGTACTGCGTCTCACTCTCGCCTACCATCGAATCCTCTTAGTCT
+
@444.5449;<=<==@@?>666>==266?:><<;:838233499;;6;<57.7>?;;9::*5.5<<666;;;>@8?;;;<<<+<<7@6??A0?<>5;;;;::<;;7>;;;679969:9@ABBBEDC@AABA@<@@AA>A@@@;9:>:>9>99.5<;;;==D>BAB???79=9;<<8==8;:2//(/3999999$:>;@?B<?;;=@<A>;<<<6;)//00=9=>544998<:>@A<99:>A??AA987==8?@BBBBCCBABB=@@B@CCBBB?BD@CBB@CBBBB
@ATNG8:03411:02472
GATGGTAGTATATCGCGTCGCTATCCAGAAGATCAGGAACTCTAGAAGAATTCAGATTTTTAACACGAGAGTAAACGTAAAAAGAAGGTTTTACAAGACTCACGTTAACAATATTGCAGCAGTACGCACACAATCGAAGCGCAGTAAGGATGGCTAGTGTAACTAGCAAGAATACCACGAAAGCAAGAAAAAGAAGTACGCTATTAACTATTAACGTACCTGTCTCTTCCGAAACGAATGAGTACGAGAGAGCACACGTGTCTACCATCGAATCCTCTTAGTCT
+
99;>?BBBA<;;@A;===>?>>B@<9;;@?BB=AA>>A>ACB@A@@:00*06<<<87333$47<==BBB=<;:B8==<<@??+;@<@7@A<0>DD>A@BBBCDBC@B@CC?BAB<::9@BBCGDDCCCBBBB>A@@@>@???BBBB@M@CA@=@AAABBBC<?<>;;<8<<177;68:>>>3//..59999+884<9<=;;;@B=A=@@@A<A=@@BBB@B;;:CBB8:9:CB=AAA???@CCBAABAB?A8::BB@@@AAA@A@:==>>A<@A<@??=?@@@@
@ATNG8:03416:02512
GATGGTAGCACACGAGATCTCATCGTACTCATTCGTTTGGAAGAGACAGGTACGTTAATAGTTAATAGCGTACTTCTTTTTCTTGCTTTCGTGGTATTCTTGCTAGTTACACTAGCCATCCTTACTGCGCTTCGATTGTGTGCGTACTGCTGCAATATTGTTAACGTGAGTCTTGTAAAACCTTCTTTTTACGTTTACTCTCGTGTTAAAATGTGAATTCTTCTAGAGTTCCTGATCTTCTGGTGTCGTCTATCATGTATACCATCGAATCCTCTTAGTCT
+
9>:=<>=CCCCCB@><<@A@B@@@@@B>?@BC8;9@=4=8<7?;CABBC?@@BCB?B?BBBA?B>AABBBBBAB;::999$9</79C>49>00*09959>;784@BA<B:::<=<=:>;;7;<A>>8878:6<=<=388<;975866;=<=8660///688060979>:9;=>4:6767'66=5<6@@@,8:<<>+//9998666<)///'...5528:8838///9;94969>>>??;?@@<>>>A<<<---9;---:::>:>:;6717@9@995:A??>
@ATNG8:03416:02519
GATGGTAGGCGTGTGAGAGTCTGCCCAGAAGATCAGGAACTCTAGAAGAATTCAGATTTTTAACACGAGAGTAAACGTAAAAAGAAGGTTTTACAAGACTCACGTTAACAATTTTGCAGCAGTACGCACACAATCGAAGCGCAGTAAGGATGGCTAGTGTAACTAGCAAGAATACCACGAAAGCAAGAAAAAGAAGTACGCTATTAACTATTAACGTACCTGTCTCTTCCGAAACGAATGAGTACGAGAGTCAGAGCAGAGCTACCATCGAATCCTCTTAGTCT
+
:5<<:<=A?BBBBABD@@ABBB@@@8@AA7<;;;:D@G>@ACB@@A?BC@C=@@BBABBA.?<?>>@ABBBCDC>A@=====,9929>AAA977A<@@??ADCAA<A:??=ADD5>>>>:;==///::;A@B=@@@@<@;;:@A@@;><AAD:??@>><<<6;<==@@=?:5;>>5;;=<</::7167><>+//-/:9=>>>?@<?<?@>?:?9==???=@@>>>??;>;><=69//+/999/86AA@::;???@?????;==8918?AAA=??;;;;;????A
@ATNG8:03417:02474
GATGGTAGATATATGCACGCTCTACCAGAAGATCAGGAACTCTTGAAGAATTCAGATTTTTAACACGAGAGTAAACGTAAAAAGAAGGTTTTACAAGACTCACGTTAACAATATTGCAGCAGTACGCACACAATCGAAGCGCAGTAAGGATGGCTAGTGTAACTAGCAAGAATACCACGAAAGCAAGAAAAAGAAGTACGCTATTAACTATTAACGTACCTGTCTCTTCCGAAACGAATGAGTACTATAGACTATCTGAGACTACCATCGAATCCTCTTAGTCT
+
CBCC@BDCBBBCCCDCCABBBCCBB?BCC@CCCBBB?B?BCCC<A@?AC4;7:@???CCC1B?DBBABBCBBB@8@?A@@@@1@A<B?CBB;BBC?BBABCBBAA=@>AB?ABB:;:BCCCCCCCCCCBBDC?CBAA<?>@??@@A=B>BAA?BCBBBCCB?BBBABB?AA=9999==<<?8?>>;98889(6=7=888???@A<?:>=@@6;7;@BBB@CCCCCA@9<9<<<6?AA=@AAABBBCBBBCA???@BBC@AACCAA<ACCCD?BB?B@?8?B?>>
@ATNG8:03376:02545
GATGGTAGATATATGCACTCTCTACCAGAAGATCAGGAACTCTAGAAGAATTCAGATTTTTAACACGAGAGTAAACGTAAAAAGAAGGTTTTACAAGACTCACGTTAACAATATTGCAGCAGTACGCACACAATCGAAGCGCAGTAAGGATGGCTAGTGCAACTAGCAAGAATACCACGAAAGCAAGAAAAAGAAGTACGCTATTAACTATTAACGTACCTGTCTCTTCCGAAACGAATGAGTACGTGTGACGTTCGTGAGCTACCATCGAATCCTCTTAGTCT
+
::9:==9AC@AADCCBBBBBB@BDC?BBB@DACA@?=?;@@@AAAA>??@C?BBAACCBD3B?BCABAAACCDE:A8;:===,>B>A;@@@9ACCACBBBIEGCA?B@CC@CBD=@?BBCCCCCCCCCBBBB@DDCC?@@A@A?AB=@=?9:6;AABBBBB?DBBABB>BB>CDC?CBBBB>BBA;==;;;,7739>ABCDBBB=?=?BBC?B>BBCBB>BBBB@@@>B>BCB>BAA>ADCBBBB>>>AA@CCB?BCB@=<9<<<8=@BBA?CC???;>D:;88
@ATNG8:03378:02545
GATGGTAGGCGTGTGAGAGTCTGCCCAGAAGATCAGGAACTCTAGAAGAATTCAGATTTTTAACACGAGAGTAAACGTAAAAAGAAGGTTTTACAAGACTCACGTTAACAATATTGCAGCAGTACGCACACAATCGAAGCGCAGTAAGGATGGCTAGTGTAACTAGCAAGAATACCACGAAAGCAAGAAAAAGAAGTACGCTATTAACTATTAACGTACCTGTCTCTTCCGAAACGAATGAGTACCTCTCAGACGCTCGTCCTACCATCGAATCCTCTTAGTCT
+
//:<7<AE;=999CCCBCB9;<;;5)5@<=BBBAAA=B@BBCBBBB>AA<@8=@>:::::)9<?AA999ABBBB:@?99999(99271777&55:4=:88>@==><@<@A<>>A8;;??@>>>@@@@AA??A;;;;?;?>>>;<994:;@=><>>>>AAAA<@>>?>A<??;?>>:>;:=<3:8=988888(8<7=?AAAA???;@=AAAA;>:=::9:;?@@@@@@<A;??D;;>:<@A>?;;;7;A@@@AA898;>>;;7;AA<@@@>><>?;@==8=????
@ATNG8:03386:02525
GATGGTAGTAGTACACTAGTCATACCAGAAGATCAGGAACTCTAGAAGAATTCAGATTTTTAACACGAGAGTAAACGTAAAAAGAAGGTTTTACAAGACTCACGTTAACAATATTGCAGCAGTACGCACACAATCGAAGCGCAGTAAGGATGGCTAGTGTAACTAGCAAGAATACCACGAAAGCAAGAAAAAGAAGTACGCTATTAACTATTAACGTACCTGTCTCTTCCGAAACGAATGAGTACTACTCTCAGAGACACACTACCATCGAATCCTCTTAGTCT
+
:<4426<<ABCDBBCCCGDCB@@@A=AAA>BA@@;;8;?BACCBDC@BC@C@@@?99999):?BBCCCCCC::929?A@DDD1AB=>2999&5<<9<@;C@>B@C@@?@C@CBB?BBBBBCDCDDBBBFBAA>ACAA?BBAABB985;?CAA?ABBBBCCC?BBBCBB?@A<AAA9??99927<=9:::;;+;>=B;;<A@?==:=<@@AB:>9<A@::8:CABBBB@B@BBB=BDD?ABABBBCCBB?@ABB@<:::???@A@@;?=::;5;=:;;;;?BBBB
@ATNG8:03392:02524
GATGGTAGGACGAGCGTCTGAGAGGTACTCATTCGTTTCGGAAGAGACAGGTACGTTAATAGTTAATAGCGTACTTCTTTTTCTTGCTTTCGTGGTATTCTTGCTAGTTACACTAGCCATCCTTACTGCGCTTCGATTGTGTGCGTACTGCTGCAATATTGTTAACGTGAGTCTTGTAAAACCTTCTTTTTACGTTTACTCTCGTGTTAAAAATCTGAATTCTTCTAGAGTTCCTATCTTCTGGGTCTACGCTCGTCGCGCTACCATCGAATCCTCTTAGTCT
+
44<>:CCC@BBB@@BAA@@BBCCF@CABBDBB>B:;;0;;5<<@CCCBCG@JFDCC@C@DBBB?B?B@BBB;;;B<?????,?A=@BBC<BB;;;;HC@CC;;:DEEJ@CCBBBDCC@BBA?C@DD999@@C?BBBB?B@A@CBBBBBBBDAAAB?CCC?BB>B<??CBBBCCC@B@@@@9@>B>;;::;*;B@AB>BCDEDCBBBC?BEDD3BBBCC@B>BB=AABBBBC?B?BBBBA:?89:,:>>@ABACCCCBBAAACCC?A@@AC@BB?BBB>AB@@A
@ATNG8:03393:02532
GATGGTAGCTCTGCTCTGACTCTCGTACTCATTCGTTTCGGAAGAGACAGGTACGTTAATAGTTAATAGCGTACTTCTTTTTCTTGCTTTCGTGGTATTCTTGCTAGTTACACTAGCCATCCTTACTGCGCTTCGATTGTGTGCGTACTGCTGCAATATTGTTAACGTGAGTCTTGTAAAACCTTCTTTTTACGTTTACTCTCGTGTTAAAAATCTGAATTCTTCTAGAGTTCCTGATCTTCTGGGTCTACGCTCGTCGCGCTACCATCGAATCCTCTTAGTCT
+
@:=>?CCCBBCCBBBCCCCCCCCCCCCCCCAA=ACCC=CC?C=BCCCCCC@CDEBB?B?CCCC?C@DBBBCBCCC@BBAA@1BA=AACC=BBAA>ABB=BD;;:ACEG?BBCCDCCC?BBD?B?CCCCBBBC?BBCC?CBBBBBBBBBBBCCBBB@CCB@BB?B@BBCCCCCCC>B;:;:6:>B@BCCCC2ABCCC>CCDCCBBBCC@CCBB5BBBCC@G?BB?BBBBDCB?A?CDDDCB??>AA=ACBCCCCCCBBBBBBAABB>BABDD@A@<@A@?CCBA@
@ATNG8:03397:02554
GATGGTAGCTCACGTACGTCACACGTACTCATTCGTTTCGGAAGAGACAGGTACGTTAATAGTTAATAGCGTACTTCTTTTTCTTGCTTTCGTGGTATTCTTGCTAGTTACACTAGCCATCCTTACTGCGCTTCGATTGTGTGCGTACTGCTGCAATATTGTTAACGTGAGTCTTGTAAAACCTTCTTTTTACGTTTACTCTCGTGTTAAAATCTGAATTCTTCTAGAGTTCCTGATCTTCTGGCTCTCGTAGACAGATACTACCATCGAATTCCTCTTAGGTCT
+
>:<<?BC@@@CBBCHC666==;;<>BDCBCCC@B@@@;@A=B?CCCBBBDACAAAA>A?BBBC@C@BBAAACCBB?BBBBB3AA>ABBB:@ABB@CBB>BB;??BAA@<;;==>>?@58/=7<6///<:==@:==;;188=====?>>?>>;;;E<=>=<BB=C8;<=>?A??>:<=>?>1>6=788888(8=///)//6//-7--/(///&.7;995968<48>>?>>><A:>>===>:=>?;?@A@>>>>>>AA=>:76777137777-3-34=992---/<5
@ATNG8:03399:02549
GATGGTAGGAGACACGTCGCACACGTACTCATTCGTTTCGGAAGAGACAGGTACGTTAATAGTTAATAGCGTACTTCTTTTTCTTGCTTTCGTGGTATTCTTGCTAGTTACACTAGCCATCCTTACTGCGCTTCGATTGTGTGCGTACTGCTGCAATATTGTTAACGTGAGTCTTGTAAAACCTTCTTTTTACGTTTACTCTCGTGTAAAATCTGAATTCTTCTAGAGTTCCTGATCTTCGGTGTCTGATCTGTATCACTACCATCGAATCCTCTTTAGTCT
+
?=@=@BCD@DBBBBBCDBBBCCCCBECCCF@@=@AAA<BB?B@BBBBBBC@CBAAA>A?BBBB>A>BBBB@ABBC@BBBBB3BB?@>?A9ACCC?CAB>BB<==>DDD=<>>?>===;A@@:@:@@@A@@@@;@@@A8;;;===;;;B??A@@@@9=?>;@A=A5:=>@?AAAA;@@@??3?:=8<8777*78333(--3---93-////&.58774;0//+/;;:99959+//99==:>>:>??@=>>@AAA@@>@AAA>=8=AAAA=??<=><;3<>;<<
@ATNG8:03407:02553
GATGGTAGAGAGAGCTCTCTCACGTACTCATTCGTTTCGGAATGAGGCAGGTACGTTAATAGTTAATAGCGTACTTCTTTTTCTTGCTTTTCGTGGTATTCTTGCTAGTTACACTAGCCATCCTTACTGCGCTTCTATTGTGTGCGTACTGCTGCAATATTGTTAACGTGAGTCTTGTAAAACCTTCTTTTTACGTTTACTCTCGTGTTAAAAATCTGAATTCTTCTAGAGTTCCTGATCTTCTGGTGTCGTCTATCATGTACTACCATCGAATCCTCTTAGTCT
+
>:94.599?BBABBA566<<<<>?B995<9:.99:9/9>8>:;955<:AA?@@??@6>5:83;1;6899;;888A4==<<<,:>4:6525&2><=:?9:4:B?>>>>??:=>;<<C@@<@@@<@<>>>;;;;?;>=8918;;:;<?===>?>888:5:;;9=?5;6:===>>BA@:==@DD5?;?<@@@@@/@@@@@9@@AAAAA;<917979+:<=>@<@=>>:>CCA===<A<AA>=>D<;99456699887>@>>@AA@@@AA<>>>>B<@@;>>?;?????
@ATNG8:03408:02534
GATGGTAGCTCGCTGATGATATCTCCAGAAGATCAGGAACTCTAGAAGAATTCAGATTTTTAACACGAGAGTAAACGTAAAAAGAAGGTTTTACAAGACTCACGTTAACAATATTGCAGCAGTACGCACACAATCGAAGCGCAGTAAGGATGGCTAGTGTAACTAGCAAGAATACCACGAAAGCAAGAAAAAGAAGTACGCTATTAACTATTAACGTACCTGTCTCTTCCGAAACGAATGAGTACATAGATATACGTATAGCTACCATCGAATCCTCTTAGTCT
+
94557<<?===?>>?>B@;;<<>BC;666;@CA@@B:C@CBB??9968?:<8;<773777'8488::=888<<;188>=;;;,00+/2777+7>?:AA<@BA@BD?@<;;4973588445<<666@=>@9::<@>@B<;::@?==>9<8000*0>><<:>>:>?733813/5>77///;;;17/2,25888(5555533..--.(.333372728;@<B=?>;;:44558A?C@887>><<BAAA@@><>?===??>>>>@??AA<?@=<<3881656<A>=>@
@ATNG8:03410:02522
GATGGTAGTGTCAGTGCGCGTCGTCCAGAAGATCAGGAACTCTAGAAGAATTCAGATTTTTAACTCGAGAGTAAACGTAAAAAGAAGGTTTTACAAGACTCACGTTAACAATATTGCAGCAGTACGCACACAATCGAAGCGCAGTAAGGATGGCTAGTGTAACTAGCAAGAATACCACGAAAGCAAGAAAAAGAAGTACGCTATTAACTATTAACGTACCTGTCTCTTCCGAAACGAATGAGTACGTGTGACGTACGTGAGCTACCATCGAATCCTCTTAGTCT
+
4::<<BCDEDDCCCCCAAACBBBCC?BAB=AA@@@B>B?BCCDDBD@BC?B@???A@@@A.@=BAAACBBBBBC;@>?A@@@,@@=A=BBA9ADD>BAA@CCBBB@B?CD?BAC@CCB?AACCCCCCDCBBB@CCCC@AAABCCBB>A=A::5:AACBCCB@AAABBB?BB@BCD=@@:::,8884:;=<=+<>8;:;=@AAAA;@;??@@=C;??BBB@DBBDCDC?A=??A:ABF@BBC@??BAAABBBBCCCBBBB??@CBB@BBBBB?BC@9876;?>::
@ATNG8:03416:02557
GATTAGTGTGTCTCTGAGAGTAGTACTCATTCGTTTCGGAAGAGACAGGTACGTTAATAGTTAATAGCGTACTTCTTTTTCTTGCTTTCGTGGTATTCTTGCTAGTTACACTAGTCATCCTTACTGCGCTTCGATTGTGTGCGTACTGCTGCAATATTGTTAACGTGAGTCTTGTAAAACCTTCTTTTTACGTTTACTCTCGTGTTAAAAATCTGAATTCTTCTAGAGTTCCTGATCTTCTGGATAGCGACGCGATATACTACCATCGAATCCTCTTAGTCT
+
BBC?BBBBBBCCCDCBCCCCCCCCCBAB??<?BBB=CD@B@BDCDCCC?BCDCC@C@CCBD@I@GB@BCBCBA=AA@A@0BC>AACC>CD;;9<CB=BE?@@ABBB?CBBBBBBAABBB?B?BBBBBBBD@BBBC@CAA?@?BBCCBBBB99:?C;;:;C?B=@@BAABCDC=?;;;;.;=A=;;;;;*;ABBC>BBBBBBA?@@5;;;;*;BB@@5;8;B?BCCCBBBAD@CMAAAB?B;;7<A;;;DC;;;;;;ACDBBBB>BBBBB@CE@;:;@CDBBB
@ATNG8:03416:02558
GATGGTAGAGTACAGTGTAGTAGACCAGAAGATCAGGAACTCTAGAAGAATTCAGATTTTTAACACGAGAGTAAACGTAAAAAGAAGGTTTTACAAGACTCACGTTAATAATATTGCAGCAGTACGCACACAATCGAAGCGCAGTAAGGATGGCTAGTGTAACTAGCAAGAATACCACGAAAGCAAGAAAAAGAAGTACGCTATTAACTATTAACGTACCTGTCTCTTCCGAAACGAATGAGTACTATAGACTATCTGAGACTACCATCGAATCCTCTTAGTCT
+
;===?CCDBBBCCDCCCBBCCDCCC?BBD?CCCC??=?@BBBBBAB?BD>B=@ABBBBAA2A=AAACDCCBA@?:?=>@@AA2AC?B?BBB9BCC@BABCDBBBD?C>AA@BCC>AABBBCCCCDBBBCAAB@CCCC?BA@@BCCC:?;>994:CCCBCBA?CCCAA@?CC?>=>?BAAA?8?9818::::+:<8=;;;?BAA@=C=B@@@<?=?@BCC@CCBBBBC?B?BA?8@?>9>>>BCCCBCAAAA>>@ACBCAABCCAA>ACCCC?CC@BAA;?@@99
@ATNG8:03424:01956
GATGGTAGAGAGAGCTCTCTCATCGTACTCATTCGTTTCGGAAGAGACAGTTACGTTAATAGTTAATAGCGTACTTCTTTTTCTTGCTTTCGTGGTATTCTTGCTAGTTACACTAGCCATCCTTACTGCGCTTCGATTGTGTGCGTACTGCTGCAATATTGTTAACGTGAGTCTTGTAAAACCTTCTTTTTACGTTTACTCTCGTGTTAAAAATCTGAATTCTTCTAGAGTTCCTGATCTTCTGGTGTCTGATCTGTATCACTACCATCGAATCCTCTTAGTCT
+
A?A=?CBBDCBABCCBBBCCCCCCDAABAB@C?AAAA<AB@C@CBBBAA9949>=A?B@DBBB?B?BBCCAAABD?CBCCC3?@;?=>=6=@@?:?8939@9::859<29>@>>?AA=;:;<@=ACB@>>>><AAAA<@@@@>>>?>==BB==>A<788=BB=A;>>>@@A@@@<@????2>38177666(7=999*//6///<:;?;?DDD/>>>>D=C;??=@@@A@@@;><=@A@>=9=>>=@@A>??AA??>==@???>>>:?CA>>:>A;===;??<<<
@ATNG8:03425:01920
GATGGTAGCGCACACATAGATACAGTACTCATTCGTTTCGGAAGAGACAGGTACGTTAATAGTTAATAGCGTACTTCTTTTTCTTGCTTTCGTGGTATTCTTGCTAGTTACACTAGCCATCCTTACTGCTCTTCGATTGTGTGCGTACTGCTGCAATATTGTTAACGTGAGTCTTGTAAAACCTTCTTTTTACGTTTACTCTCGTGTTAAAAATCTGAATTCTTCTAGAGTTCCTGATCTTCTGGAGATACACATGATACTCTACCATCGAATCCTCTTAAGTCT
+
:::;;CCCDCCCBBCCCBBBDDBBBCBBBCCB@BBBD>AB=A?BBCBCBB@BDCBB?D@@@:85;=BCCCBBBBC?CBCCC3CB>AACE=@B;;;;BGAEG;;;BCAB@CCCCFCCB?BBD?C?CCCC999C?BCCC>AACCCABBBBBBC@@@A?A::7;B=@>ACBBABABC=A@@@@3>;@;@@?A@0@CCDE<BBCDDCCBBB@CDDD3DBBCC@CACC?BCCCCCC?B?ABBBBB?BCC@CCB;;;@@A;;;;A@?@C9979BA@@>>;5::=*0)0>>>
@ATNG8:03425:01927
GATGGTAGTGTCATATGAGAGTGTGTACTCATTCGTTTCGGAAGAGACAGGTACGTTAATAGTTAATAGCGTACTTCTTTTCTTGCTTTCGTGGTATTCTTGCTAGTTACACTAGCCATCCTTACTGCGCTTCGATTGTGTGCGTACTGCTGCAATATTGTTAACGTGAGTCTTGTAAAACCTTCTTTTTACGTTTACTCTCGTGTTAAAAATCTGAATTCTTCTAGAGTTCCTGATCTTCTGGTATGACTAGTGTACTACTACCATCGAATCCTCTTAGTCT
+
@:?<<CDFDDCCBCCCCCBCCCCCCBABCCBB@BCCD=BB@BABCCFEDD?CCCAB?B@BB??=@@CCCB@BBCC<@@CD9CC<??AD>CCBB@BCC@CC@CBBCCD?@BCCCCCD@CBB?B?CGCCAAAC?CBDC>A@@AAAA@CCCCDBBBA?C::7;B?B?BBBBBCDDC@BBBBB:B?B?@A@@@2@BBCD:AACDDCBBBB>@A@A1BBCCC@FBCB=BBBBCCD@D<@@ACCC@B@A>BCCECBBBBBBBDDDGBCCD@CDCCC?BB?BBB@BB???
@ATNG8:03426:01945
GATGGTAGGCACTGCGCACACATCCCTGAAGATCAGGAACTCTAGAAGAATTCAGATTTTTAACACGAGAGTAAACGTAAAAAGAAGGTTTTACAAGACTCACGTTAACAATATTGCAGCAGTACGCACACAATCGAAGCGCAGTAAGGATGGCTAGTGTAACTAGCAAGAATACCGCGAAAGCAAGAAAAAGAAGTACGCTATTAACTATTAACGTACCTGTCTCTTCCGAAACGAATGAGTACGAGAGAGCACACGTGTCTACCATCGAATCCTCTTAGTCT
+
;6==:CCC?BB@@A;<<<BCCCCFE>CBB?BBBB::8;?ABBBBCD?BB?A?BBBBBBBB1B?BBBBBBB@BBC>>?@BCBB2BB?B=BBB9CCCABBBCBCCBD@C?DB@EBB=@?AABCCCCCBBBBA@@@CAAB=?>ABA@CC=A=A@@<@BAAABBD?BBBBBB?BC?B??<?@@?A29:9788988(5817555=>9<><?=?==>=B=>=BBB?CCCCCCD>A>ABD>CCC@BAAA@@B@>>?B?;?BDCBBAAAAAAA;AAAAA:><<@<<9=@@@@
@ATNG8:03430:01951
GATGGTAGGACGAGCGTCTGAGAGGTACTCATTCGTTTCTGAAGAGACAGGTACGTTAATAGTTAATAGCGTACTTCTTTTTCTTGCTTTCGTGGTATTCTTGCTAGTTACACTAGCCATCCTTACTGCGCTTCGATTGTGTGCGTACTGCTGCAATATTGTTAACGTGAGTCTTGTAAAACCTTCTTTTTACGTTTACTCTCGTGTTAAAAATCTGAATTCTTCTAGAGTTCCTGATCTTCTGGTATACACACTCGCTCGCTACCATCGAATCCTCTTAGTCT
+
45>@;BCB>@@;56<ABCEBBCDC?@@=>;995:444(44445444=9==9==9597?8<@<;*0,/0/:;//54.4;;;;)::055<<08856.5<<5<<059:::=<BCCFIBBB@CBCBC@BB;<;;;<5;??@;@@?@BABBCAAAB@>;;49>=8;;8<*0/8788:44.38888+85;7<<=>>+55<@A5?9:9A@@===29999'9@@?@=A<BB?BCCAABC@EADBCCBC>B;;6;@AABBCGFGCBBDHD;;;A=@@@@B?AA@CBB?B@@A@
@ATNG8:03431:01930
GATGGTAGTATATCGCGTCGCTATCCAGAAGATCAGGAACTCTAAGAAGAATTCAGATTTTTTAACACGAGAGTAAACGTAAAAAAGAAGGTTTTACAAGACTCACGTTAACAATATTGCAGCAGTACGCACACAATCGAAGCGCAGTAAGGATGGCTAGTGTAACTAGCAAGAATACCACGAAAGCAAGAAAAAAGAAGTACGCTATTAACTATTAACGTACCTGTCTCTTCCGAAACGAATGAGTACTACTCTCAGAGACACACTACCATCGAATCCTCTTAGTCT
+
/::;@B?ABCCBBAAA@AACCBBBB?@;945><59516./99//)/:59:6:4494339887#3288:;;<==>>A6<<;;:;;;#996;9@@@2E?>:666BCBBBD?B?BC?@@?<??::;BCDGCBBBEBBB?BB@@;@>@@BBBB?BACBA>ACCCBCCC?BBBBBB?BC?ABB:?>:::27<99<=>>>>(>A;>;;;BAAA@<@<AAAA:=9=ACCE@BDCCBBD?@=???9@@?<?CCBBAAABBBBBCDC??;AA@@@@@@;@BBBB<;:7:<<9>AA??
@ATNG8:03431:01963
GATGGTAGACACGTGTGCTCTCTCGTACTCATTCGTTTCGGAAGAGACAGGTACGTTAATAGTTAATAGCGTACTTCTTTTTCTTGCTTTCGTGGTATTTCTTGCTTAGTACACTAGCCATCCTTACTGCGCTTCGATTGTGTGCGTACTGCTGCAATATTGTTAACGTGAGTCTTGTAAACCTTCTTTTACGTTTACTCTCGTGTAAAATCTGAATTCTTCTAGAGTTCCTTATCTTCTGGGTGTATCAGCGAGTATCTACCATCGAATCCTCTTAGTCT
+
AA;;059::<<@B@<;;;9:<44499455;:=066<A<?@<@@CA@9:8<-333/8060///:5:5;7393877;322222$2727555-599;3:777(39-252+25555572228/55527/559:9>@@>@@>>7;;>=;;:;;;==<:668///-069*-+/==9=>=<<05665(51876887)59::<7?>>;<<86//-66*62636060//+/666/--2629--/;;49777----89233765///797<A688??;8<<4<9937<862
@ATNG8:03433:01969
GATGGTAGCATCATGCATATCTCACCAGAAGATCTGGAACTCTAGAAGAATTCAGATTTTTAACACGAGAGTAAACGTAAAAAGAAGGTTTTACAAGACTCACGTTAACAATATTGCAGCAGTACGCACACAATCGAAGCGCAGTAAGGATGGCTAGTGTAACTAGCAAGAATACCACGAAAGCAAGAAAAAGAAGTACGCTATTAACTATTAACGTACCTGTCTCTTCCGAAACGAATGAGTACCTTCAGACGCTCGTCCTACCATCGAATCCTCTTAGTCT
+
55==:BFBBBFHFBAA;@;>@BBBC?BDD>AADDCC?B?BBBAABB?BB@B?CBAAA@@@2A>BB>BCBB@@AB:A=?????,?@=A<@@@7@BC@CCCBBBBBA=A?@@<@CC>AABBB:;;GCCCBCCBB?BBBD@BAACABBA>C?DA@<@@BBBBBC?BBBBBB?AA=???@BBBFC=@9:3:::::*9<7=888EA@@A<A=??@A<B<@ABBB?ABBBBBBAC????<?CC?BBAAAAC?B?AABAAACAAAAB=?>>:>A@@C=@?<676<AAA?A
@ATNG8:03434:01938
GATGGTAGTGTCAGTGCGCGTCGTCCAGAAGATCAGGAACTCTAGAAGAATTCAGATTTTTAACACGAGAGTAAACGTAAAAAGAAGGTTTTACAAGACTCACGTTAACAATATTGCAGCAGTACGCACACAATCGAAGCGCAGTAAGGATGGCTAGTGTAACTAGCAAGAATACCACGAAAGCAAGAAAAAGAAGTACGCTATTAACTATTATCGTACCTGTCTCTTCCGAAACGAATGAGTACGAGAGAGCACACGTGTCTACCATCGAATCCTCTTAGTCT
+
::<<8==@?@=?=?>@>>666<<<:5:;@=@BBBBC@C?AA@????<??=B;==;;><<<)828=:<=>BBBBA3;;99999'5@;@299905<<9<==<<@?CD@D@CC?CBB>AACCCFDCGCBBBCCBB?BAAC=@??@AA@?=A@BDC@CCCDBAAC?CAA@00,0>;>@@:??AAA9>?:6;<>??/?A9=888>>;;;7;:>B>><>???>>>=@@;;;;;5;5;>?9?AD;;;;>==?>?>??;;;??ABAAAAB=>=<?888@<AA7;:::;669/
@ATNG8:03436:01932
GATGGTAGCGCATATCAGCGCAGCCCAGAAGATCAGGAACTCTAGAAGAATTCAGATTTTTAACACGAGAGTAAACGTAAAAAGAAGGTTTTACAAGACTCACGTTAACAATATTGCAGCAGTACGCACACAATCGAAGCGCAGTAAGGATGGCTAGTGTAACTAGCAAGAATACCACGAAAGCAAGAAAAAGAAGTACGCTATTAACTATTAACGTACCTGTCTCTTCCGAAACGAATGAGTACAGAGAGTACGATATGTCTACCATCGAATCCTCTTAGTCT
+
>:<?=@<@;556;@@A;;;@CB@AA;AA@>ACCAAA6;7;@BBABB?BC?A=@AABBCCC5C@BBCDBBB;;;@8@A;;;;;(:@9>4955&5<<6;@;?;>B>D@D?BB?BDC?AAAAA@A@BDCCCCCCD@CC@@??BBABA@?<@=@:96;BBBBBBD@DDCCAB>BD>A@A?BABBA<A??:?@@@A2AA?B???B@@;;7;:==?E<>;>=BAA=@B@AABB?B@BBC>BBB@BAAABBBCBBB?A@BCCC==>>>BBBB=A<==A<AA<>>>8<>:::
@ATNG8:03436:01951
GATGGTAGCTCACGTACGTCACACGTACTCATTCGTTTCGGAAGAGACAGGTACGTTAATAGTTAATAGCGTACTTCTTTTTCTTGCTTTCGTGGTATTCTTGCTAGTTACACTAGCCATCCTTACTGCGCTTCGATTGTGTGCGTACTGCTGCAATATTGTTAACGTGAGTCTTGTAAAACCTTCTTTTTACGTTTACTCTCGTGTTAAAAATCTGAATTCTTCTAGAGTTCCTGATCTTCTGGATAGCGACGCGATATACTACCATCGAATCCTCTTAGTCT
+
49<<>BDC@B=B;;6CA;BCBCCCCCCCCCBB@BCCC>CC@C@BBBCCBC?CDDBA?A?CCBB?B?BBBBBBBBB?BAAAA2A@?BB@?9?DA@=ABA<AA<@@BBBB@B?A?==AA;A;=7===?=A:;;A;@@@@9>>>>===>>??BA>>>A:<=>=AA=A;@@@??>A>?:???CA5A<@;><>>>.>A777(//6///<77;;???@.>>>?@<A<>>:>??A@??;?;>>@AA@:==A<AB@@===>@><<<>AAAAAA<@@@?A<A@;===;@A<;<
@ATNG8:03437:01930
GATGGTAGCGCACACATAGATACAGTACTCATTCGTTTCGGAAGAGACAGGTACGTTAATAGTTAATAGCGTACTTCTTTTTCTTGTCTTTCGTGGTATTCTTGCTAGTTACACTAGCCATCCTTACTGCGCTTCGATTGTGTGCGTACTGCTGCAATATTGTTAACGTGAGTCTTGTAAAACCTTCTTTTTACGTTTACTCTCGTGTTAAAAATCTGAATTCTTCTAGAGTTCCTGATCTTCTGGATAGCGACGCGATATACTACCATCGAATCCTCTTAGTCT
+
45;=<ABCBCCCFCBBBCDCCBCCCDCCCDBB?B@@@;@A=B?AACAAAB?BBCBB@B?CBBB?B@ACBD<<<DD?A@@@>,=;9000@@8@:?@?AAA?BB?AA???BAGGECCDCB?CBE@D?BBBEAABC@CCCC@CBBCBBBCBBBCCBBBB?DCB?BB@B@CBBCCBAA@<@9999*99>8::9::*:@??@;@BBCDCCBCCACGCG5CBBCE@G@CCACBBCBBA?C@CCBCCC@BBC?BBBCCDDCCCBCCEBBAAAC?CBABC?BB>AAA>BAA@@
@ATNG8:03440:01926
GATGGTAGATACTCGCTGATACACCCAGAAGATCAGGAACTCTAGAAGAATTCAGAATTTTTAACACGAGAGTAAACGTAAAAAGAAGGTTTTACAAGACTCACGTTAACAATATTGCAGCAGTACGCACACAATCGAAGCGCAGTAAGGATGGCTAGTGTAACTAGCAAGAATACCACGAAAGCAAGAAAAAGAAGTACGCTATTAACTATTAACGTACCTGTCTCTTCCGAAACGAATGAGTACTATAGACTATCTGAGACTACCATCGAATCCTCTTAGTCT
+
7:770//<BBCB;666<<<:??BBB=BAD9;?A@@@9@8?=88777133,337733,3333$3498273375577.7;<<<<=+:><@2:::49CC?B;99@@@?@7;5;B9@@C89:AB@@ACJFCBCCBDG@C;;;6:?<=@BAB?B?BA@?@DCBCBDB?BCBCCC@AA=AB@<@@999+99928::::+;@8=888=====;?;?>>=5;4:=BBB@CC@C@CB60-0==5=00+0:@>ABC>>>BBBBAAACC000000@@=A@BBB?BC@E??<?AA??
@ATNG8:03450:01941
GATGGTAGACATATCGTACTCTCTGTACTCATTCGTTTCGGAAGAGACAGGTACGTTAATAGTTAATAGCGTACTTCTTTTTTCTTGCTTCGTTGGTATTTCTTGCTAGTTACACTAGCCATCCTTACTGCGCTTCGATTGTGTGCGTACTGCTGCAATATTGTTAACGTGAGTCTTGTAAAACCTTCTTTTTACGTTTACTCTCGTGTTAAAAATCTGAATTCTTCTAGAGTTCCTGATCTTCTGGGTCTACGCTCGTCGCGCTACCATCGAATCCTCTTAGTCT
+
<<>@?CCDCDDCCC==?CCECCCBCCDEBBBB@BBBB>BA>A???>BBCC>B>AAC?C?BAAC?D>AABAC=922+222222#2727780799/60////'//(/786570;@@???AD<A@A:;:>>>AA@@@;A>;;7<<;;<;>@A@@@@>==>6688:>?;?<@@@AAB@@@<@@@BB5B<@<?>>==/<;666.666///>97;7;BBB/>??@@6;5//*/<<<@@@;>9==>;;;;?@EG;AAA>>>>==@@>>>>>A@@<@;;==56606;9388==8
@ATNG8:03452:01946
GATGGTAGCTCTGCTCTGACTCTCGTACTCATTCGTTTCGGAAGAGACAGGTACGTTAATAGTTAATAGCGTACTTCTTTTTCTTGCTTTCGTGGTATTCTTGCTAGTTACACTAGCCATCCTTACTGCGCTTCGATTGTGTGCGTACTGCTGCAATATTGTTAACGTGAGTCTTGTAAAACCTTCTTTTTACGTTTACTCTCGTGTTAAAAATCTGAATTCTTCTAGAGTTCCTGATCTTCTGGTGAGATATGCATGATGCTACCATCGAATCCTCTTAGTCT
+
44<=8<=CDB;<CDCBCCCCBBBBCBDDCCAA>@DDE?BC@B@CCCCCBCBCCBBB@E@CBBC@CGCBCCCA@AE@BBCBB2BB?BCCC>;<;HAGGEEFD@BBBDCF?CBCCCCCD@CBB?B?EDBBBCCD@BBBC@CBBBCABABBBBBACCC?BBB@BB?B>AACCCFECC>ABDEE;C?B=::999*9BBCC>CDDCCCBBB@5;;;;*;AACC@CABC@BBBBBA@>AACCBBBB>AAC@CCCCCCCCBBBBBBBBBCCB?BCCCEABA>AAB@DDB?@
@ATNG8:03461:01930
GATGGTAGACACGTGTGCTCTCTCGTATTCATTCGTTTCGGAAGAGACAGGTACGTTAATAGTTAATAGCGTACTTCTTTTTCTTGCTTTCGTTGGTATTTCTTGCTAGTTACACTAGCCATCCTTACTGCGCTTCGATTGTGTGCGTACTGCTGCAATATTGTTAACGTGAGTCTTGTAAAACCTTCTTTTTACGTTTACTCTCGTGTTAAAAATCTGAATTCTTCTAGAGTTCCTGATCTTTCTGGTATGACTAGTGTACTACTACCATCGAATCCTCTTAGTCT
+
55<<7555;;>9:5;5655==<<<?699?BBB>A@CC=@@>??A?AA?>?===:::49:=773391788788833,37777$2247225'239,7,73:</337885599/756666=;579;8<5:<?7869:<A::;688?AAA?<;;=@?>>;;198;9=>:=:>@@@@==<<89;;<<-;9=788888(8>ABB9??A>>?>==<4:9:9*9==>?=B=>?;>BBBAAA=A=BB??776-6886;///==::;@@@BB??>>==6;;>>>=BB:=>@<@B>>>
@ATNG8:03462:01923
GATGGTAGTGCGTGAGAGAGAGACCCAGAAGATCAGGAACTCTAGAAGAATTCAGATTTCTAACACGAGAGTAAACGTAAAAAGAAGGTTTTACAAGACTCACGTTCACAATATTGCAGCAGTACGCACACAATCGAAGCGCAGTAAGGATGGCTAGTGTAACTAGCAAGATACCACGAAAGCAAGAAAAAAGAAGTACGCTATTAACTATTAACGTACCTGTCTCTTCCGAAACGAATGAGTACGTGTGACGTACGTGAGCTACCATCGAATCCTCTTAGTCT
+
<A@A>BDCCCBCBCCDFDDDDF@@@=@BD@CBBA@@?A?AABAAAC?CE?B?BBBBBB=B::99ABBFECBBBC>C?BBBBB3:939/999+8;=6474B:;;=>157=A:===:<>==BBBCDBBBECCCB=CCCC<@@CCBBBB?BACBB?BCCCBAAB?BBCBBB?BBB>>9?@<<>8>==<::::::%0>;>///99==@:=:<@??:>:>BCCC@CCBBAAA6;6;??8@;;6;AAABCCBBBBBBCBCCCCCCBBBABC?CBBBB?BB@BBB?BBBBB
@ATNG8:03464:01935
GATGGTAGTAGTACACTAGTCATACCAGAAGATCAGGAACTCTAGAAGAATTCAGATTTTTAACACGAGAGTAAACGTAAAAAGAAGGTTTTACAAGACTCACGTTAACAATATTGCAGCAGTACGCACACAATCGAAGCGCAGTAAGGATGGCTAGTGTAACTAGCAAGAATACCACGAAAGCAAGAAAAAGAAGTACGCTATTAACTATTAACGTACCTGTCTCTTCCGAAACGAATGAGTACGAGAGAGCACACGTGTCTACCATCGAATCCTCTTAGTCT
+
7:77;99?ACCCAAA??BBBBDB;;8;AB>BB@@AA?B=A@D@@?B?BA?A?@?887;;>.>=BBBBCABABBD=BBBBBAA2@@=@;>>>7A>?;?==?@>>>B?B@AA>AAA?BABBCBBCCCCDCCCBB@BBBB@BBDBBB??=@@C:::;CCCBAAB?BCCCBB?BB@BBD;??@@@,998198888(8:1:788=<@>><>=@@>>;>=ABCBB?BFCAAAB?B@BBC>BBB@BBBBBBCCAAAB>:>BAA=@AAA@;;;=A>>>?=@?;>=<8<<==@
@ATNG8:03467:01924
GATGGTAGCGCGACGAGCGTATACCCAGAAGATCAGGAACTCTAGAAGAATTCAGATTTTTAACACGAGAGTAAACGTAAAAAGAAGGTTTTACAAGACTCACGTTAACAATATTGCAGCAGTACGCACACAATCGAAGCGCAGTAAGGATGGCTAGTGTAACTAGCAAGAATACCACGAAAGCAAGAAAAAGAAGTACGCTATTAACTATTAACGTACCTGTCTCTTCCGAAACGAATGAGTACTGCGTCTCACTCTCCTACCATCGAATCCTCTTAGTCT
+
4::<=DCCCDDCCCBBCDCCCBA@@=ABC@CBBB@@=@>AABAAADABC?C??>?@AAAB3B?BCCBAABBBCD>CABBEED5BB>A=BBB:BCC?AA@@BCCDC@C@CD@CAB>AABBCCCECCCDDCBBB?BCCC?AABBBABB:?<???=@DCBBCCB?BBBBBA?CC?A@A588?@?8@=:488888(8@7=888@@A>>:><??@@<@<@ABBC@CCBBBBC?A>ACC>CAA;@@ACCCABBBBBCBBBAAACC?CBB?BBBCB?BC@BAA=@A999
@ATNG8:03425:01995
GATGGTAGCGCGACGAGCGTAGACCCAGAAGATCAGGAACTCTAGAAGAATTCAGATTTTTAACACGAGAGTAAACGTAAAAAGAAGGTTTTACAAGACTCACGTTAACAATATTGCAGCAGTACGGACACAATCGAAGCGCAGTAAGGATGGCTAGTGTAACTAGCAAGAATACCACGAAAGCAAGAAAAAGAAGTACGCTATTAACTATTAACGTACCTGTCTCTTCCGAAACGAATGAGTACGTGTGCGACGTGTCTCCTACCATCGAATCCTCTTAGTCT
+
BABCACECBBB;:;BBAABGCBBBC=BBC@DDEC::;;ACBBCD?>>>C@C?AABBBBCB3B?BCCCBBBD@@@9<9@@=>@0>B>B4;<<6;<>:<<<=@===B?A?AA?ABF?BBBBCCCDFCC@CBBBB@AA@A8:8A??@AB?C@CBB@BBCCCBBB@CCBBBB@BB?BA@;@@<>>899:<:9999.:A?A?@;>>@?@<?<???B:>:>>CCC@CBBBBCD>A>ABB=BAA>ABBCBBBBBBBBBBAAA;;;CAA:<=B<AA=AA=DD<=:939;::9
@ATNG8:03426:01997
GATGGTAGAGTACTAGTGTTAGTAGACCAGAAGATCAAGGAACTCTAGAAGAATTTCAGATTTTTAACACGAGAGTAAACGTAAAAAAGAAGGTTTTACAAGACTCACGTTAACAATATTGCAGCAGTACGCACACAATCGAAGCGCAGTAAGGATGGCTAGTGTAACTAGCAAGAATAACCACGAAAGCAAGAAAAAGAAGTACGCTATTAACTATTAACGTACCTGTCTCTTCCGAAACGAATGAGTACGTGTGACGTACGTGAGCTACCATCGAATCCTCTTAGTCT
+
94447<<<:<:9///77772/5554/93///277944.4.459:;544<177177.33333777'74:<33399////(/.//////#/7294;;;0;<<.569554:44.4.4:388<799::;;;>@A@>=>>::49=99.5:9<<=;;9?<900*//////::6:<;8875980--)-)-.<@A8@?>8;=CAC*9>4=8>8559885:=@==<=C<@@A@@=AA:::?A4979A?9???;989?989A@@AAADCC???BBBAAACC@CBBAA=??9?>;5;?@BA
@ATNG8:03426:02000
GATGGTAGGACGAGCGTCTGAGAGGTACTCATTCGTTTCGGAAGAGACAGGTACGTTAATAGTTAATAGCGTACTTCTTTTTCTTGCTTTCGTGGTATTCTTGCTAGTTACACTAGCCATCCTTACTGCGCTTCGATTGTGTGCGTACTGCTGCAATATTGTTAACGTGAGTCTTGTAAAACCTTCTTTTTACGTTTACTCTCGTGTTAAAAATCTGAATTCTTCTAGAGTTCTTGATCTTCTGGGCAGACTCTCACACGCCTACCATCGAATCCTCTTAGTCT
+
;5==:>DC@CC;::AACEDEDCBB?BCBBE;;:;CCC>BB@D@CBBBDEDACCCCC@C@CBBB@C@CCBCCCCCC?BADDD5BB>?@AA;?>;;7;;C>CC9;;:A@@?CBBBBABB@BBD@D@DCBBCCCC@CCCB?BBBB@@@@BBBBBBBBB?BAA?AB?B=??BCBABCC?BBBBB9B>B=;;;;;*;CABB=BBBBBBBBBB@CDDD5C@@BB@C@DD@BBBCCCC@CC@BBCCC?A?@@:@;;;CCCBBB@A@BB?B@@=@BB@@=@A>@??;@CCA@
@ATNG8:03430:01981
GATGGTAGAGAGAGCTCTCTCATCGTACTCATTCGTTTCGGAAGAGACAGGTACGTTAATAGTTAATAGCGTACTTCTTTTTCTTGCTTTCGTGGTATTCTTGCTAGTTACACTAGCCATCCTTACTGCGCTTCGATTGTGTGCGTACTGCTGCAATATTGTTAACGTGAGTCTTGTAAAACCTTCTTTTTACGTTTACTCTCGTGTTAAAAATCTGAATTCTTCTAGAGTTCCTGATCTTCTGGGCTGCGCTGATATGCGCTACCATCGAATCCTCTTAGTCT
+
=94405<<ABBBBCB<96>CB>CCCC?BCCAB?ACBD?BB?CACBCBBA?9>?@::68=@A@B=B@DDBBBBBBB?BBCCC3CC@A>>>7;??@<@::39A9=99769+2699<9=A;===7;7:@A<=>>>=AAAA<===>==;;;=?ABB>>>7;:<7::5;4;:<AA>?>>:<=>AB5B7;7;=BBB/BB:::*//7///;9:>8====+=;;;@;@<;;7;>?;;;;=A=AB>>>@<=;==1;///=;<<A>==??@?@>>:=>A??=?B:==@7;;??=
@ATNG8:03432:01988
GATGGTAGCGCACACATAGATACAGTACTCATTCGTTTCGGAAGAGACAGGTACGTTTAATAGTTAAATAGACGTAACTTCTTTTTCTTTGCTTTCGTGGTATTCTTGCTAGTTACACTAGCCATCCTTACTGCGCTTCGATTGTGTGCGTACTGCTGCAATATTGTTAACGTGAGTCTTGTAAAAACCTTCTTTTTACGTTTACTCTCGTGTTAAAAATCTGAATTCTTCTAGAGTTCCTGATCTTCTGGTAGAGCGTGCATATATCTACCATCGAATCCTCTTAGTCT
+
@@@?<;?D@@AABBCBAAAAA@>==4455><????==9=@8<80//77:<6999444)4.48;;-44)44444844.4;.44444$4380888:455/:5;/0*/7)//55995;;;;>>@@=@BA>A?BBAB@BBA;ABBB=BAA<;;A@BBCBCBBBB?<<;@BC@D=AA@000>>>:>49999'9:@;@@@@@+96CBD:B995;;996>:>@@G+<@?@@>@>BC>@>@000A<@<@?@@@@<@@B?DDACACBB;;;BCBBBAABB@B@@@B@CC@???=A???B
@ATNG8:03434:01977
GATGGTAGAGTATCATGTGTATCTCCAGAAGATCAGGAACTCTAGAAGAATTCAGATTTTTAACACGAGAGTAAACGTAAAAGAAGGTTTTACAAGACTCACGTTACAATATTGCAGCAGTACGCACACAATCGAAGCGCAGTAAGGATGGCTAGTGTAACTAGCAAGAATACCACGAAAGCAAGAAAAAAGAAGTACGCTATTAACTATTAACGGTACCTGTCTCTTCCGAAACGATGAGTACTGTATCTATGTGTGCGCTACCATCGAATCCTCTTAGTCT
+
:<==:==<>>===>@;;;<0/////)55>8<=;@AC?B@B;;;@CD?DC?B?@@>@AAA@0B;A@A::999>@@6?@<<<=0<?;?5<<<*;BB=AAAB<C>@@,0//(///(/398<<?C@AABBCCBC@;;;B?C@ABC8888A=A;;:;BACCCCB?BBCBAA?:949?<8<>999+997899696:$282----78::A6868997(.(//(0A<7<@=====8;:49:.9::;@@BBBCDBBAAB:99AAAACCCBABB>A=:;;:8818<<4:@;;;
@ATNG8:03443:02017
GATGGTAGCATCATGCATATCTCACCAGAAGATCAGGAACTCTAGAAGAATTCAGATTTTTAACACGAGAGTAAACGTAAAAAGAAGGTTTTACAAGACTCACGTTAACAATATTGCAGCAGTACGCACACAATCGAAGCGCAGTAAGGATGGCTAGTGTAACTAGCAAGAATACCACGAAAAGCAAGAAAAAGAAGTACGCTATTAACTATTAACGTACCTGTCTCTTCCGAAACGAATGAGTACGTGTGCGACGTGTCTCCTACCATCGAATCCTCTTAGTCT
+
5:>?@DCCCCBCCCCBCCCCBBBCB?CBCABCBA?>8@9>>8888=8BB?C@?>?A@==>1>;@A9@@<B@AAD:::<::::)4:259C>?9C<@86:6ABCFCD@D@BC?CBB@CD??@BDDDCBBCCCCC@DCCC???@@ACBB?B@CBB@BCCCDCBB?BBBCCB?BB>BBB>@@9999+9::3:8888(8@:A888BBB=>:>:>>BD<A<AABCB@BBAA@BB@B@CCB>B9999BBBBDCBBB898ABAB???@@?8<==:>BAAA=AA=>>>;>?>>>
@ATNG8:03444:01977
GATGGTAGTGATACAGATCAGACACCAGAAGATCAGGAACTCTAGAAGAATTCAGATTTTTAACACGAGAGTAAACGTAAAAAGAAGGTTTTACAAGACTCACGTTAACAATATTGCAGCAGTACGCACACAATCGAAGCGCAGTAAGGATGGCTAGTGTAACTAGCAAGAATACCACGAAAGCAAGAAAAAGAAGTACGCTATTAACTATTAACGTACCTGTCTCTTCCGAAACGAATGAGTACGTGTGCGACGTGTCTCCTACCATCGAATCCTCTTAGTCT
+
55<?;@@CCBBCCBBA=C?>?>??@:>;;7:55595496:<<;@B=7==586:::::<<<+<5::;:::A?966(2744444$9<:;4999&5:;7<966<<<9;6;?BA=ACC?BCC@A@HBBBCDA@A@A@B@@@?BBAACD@A6;7;;;7;DCCABBC?BBA???498<>>=;?>999300/6=???>09949////;>;=:>=?=>D;?<?6;;C@DABAA@?593:?>9>:94:???ABB999@787A?878>>===B??:==?>>;>A=;;;9=?;;:
@ATNG8:03445:02000
GATGGTAGTGCGTGAGAGAGAGACCCAGAAGATCAGGAACTCTAGAAGAATTCAGATTTTTAACACGAGAGTAAACGTAAAAAGAAGGTTTTACAAGACTCACGTTAACAATATTGCAGCAGTACGCACACAATCGAAGCGCAGTAAGGATGGCTAGTGTAACTAGCAAGAATACCACGAAAGCAAGAAAAAGAAGTACGCTATTAACTATTAACGTACCTGTCTCTTCCGAAACGAATGAGTACACATCGTCGTGTCGTGCTACCATCGAATCCTCTTAGTCT
+
;;9:=@BDBBCCBCCCCCDDDCBBC>AA@ADBBACC?B?BBB??@BACC?C>BB@?>BBB+B8ABBCCBBBBBB=B?CDDEE3CB?A5;;;-;CC?A<:;CCCAA?B@DD@AAA@CBBCCCDDCFCCDDBBB?BCBB@BCBA?@??<@?CBB@BCCCCABB?CCAABB@BB@BBB=@@::929<<9=@@@A2=@:?888>>@DB<?;?BAB:>:=ADCC@BBA@@AC=?=?CD>BBB?BBBBBEBBBABBCBBBAAA???BBBBD?B?>?C?CC<@AB@CBB>>
@ATNG8:03447:01987
GATGGTAGCATCATGCATATCTCACCAGAAGATCAGGAACTCTAGAAGAATTCAGATTTTTAACACGAGAGTAAACGTAAAAAGAAGGTTTACAAGACTCACGTTAACAATATTGCAGCAGTACGCACACAATCGAAGCGCAGTAAGGATGGCTAGTGTAACTAGCAAGAATACCACGAAAGCAAGAAAAAGAAGTACGCTATTAACTATTAACGTACCTGTCTCTTCCGAAACGAATGAGTACGAGAGTCAGAGCAGAGCTACCATCGAATCCTCTTAGTCT
+
44995;<A<<CCC;96DCBBBCBBC>A@@;>?:9847;:>>8<BAB?BA?B?99883;;<+=8<<8BAA@?<<91<=????@1>?=B5:9,5;;6<<;;===A@=@<@B?B@@>@BBDDDECCBBBCCBBD?CBBB@CBCADCBA?C@C::;;CCCBBAD?CCCABB?BB?AAA?BBBBA;???:??AAA/@@=B888A@@@B<B<AA@@<@;>=@@@=A@@@ABE@C?ACD=CBB?@?@BBCBBBBBAABCBBBBBBBAA@@@<A>>>A<<<9666;?BAAA
@ATNG8:03449:02000
GATTAGTATAGAGCTCTACATAGTACTCATTCGTTTCGGAAGAGACAGGTACGTTAATAGTTAATAGCGTACTTCTTTTTCTTGCTTTCGTGGTATTCTTGCTAGTTACACTAGCCATCCTTACTGCGCTTCGATTGTGTGCGTACTGCCGCAATATTGTTAACGTGAGTCTTGTAAAACCTTCTTTTTACGTTTACTCTCGTGTTAAAAATCTGAATTCTTCTAGAGTTCCTGATCTTCTGGATATGAGTGACTCGTGCTACCATCGAATCCCTCTTTAGTCT
+
A@@8BBCCCCCCCCCCCCCDCCCCABBBAA>A;;;6;B>C@CDCAADC?AB@BB=@=@BBB>A>AAAAAAB@><77777);>;>>BB;>AAA?BBB::8087?@@A=@AAAAAAA;@@@:@:==>A>>>>:>???7;;>>=>>>?@@AD:>>A<>>=<?@=A<?>@>??A@@<@@AAA5A;>966555'6=;;;1666///<99<18888(5;<<=9<6<>;?>?>???=D<@@?;;;8==>;?AAA;;;=?@A===@?@@A=9@==::1322-2222,22)()
@ATNG8:03459:01998
GATGGTAGGACGAGCGTCTGTGAGGTACTCATTCGTTTCGGAAGAGACAGGTACGTTAATAGTTAATAGCGTACTTCTTTTTCTTGCTTTCGTGGTATTCTTGCTAGTTACACTAGCCATCCTTACTGCGCTTCGATTGTGTGCGTACTGCTGCAATATTGTTAACGTGAGTCTTGTAAAACCTTCTTTTTACGTTTACTCTCGTGTTAAAAATCTGAATTCTTCTAGAGTTCCTGATCTTCTGGATACACTCATGTGCACCTACCATCGAATCCTCTTAGTCT
+
A@A<?BEC?BCCCBBBBCCCBBBC@CBCCCBBACCCD>@A>A@CCCCCCC@DBAAA?D@DCAA=B?CCCCB@BCC@BBBBB1BD@BBCD@CBBA>BCB>BD9:9CECC@ECCCDBBB@CCC?C?CCCDCBBB?CCCC?BABBBBBBCCCCCBBBA?BBB?BC?C?BBBCCCCCC?BBBCB;B@D?@BDDE1EC@@@<ABDCCCCBBB@CDCD1CBBBD?B?BB?CCCCCCD?C=@ABEBB>@?C@DEBAAACCCC@@@AAC@ABA?DAB@B>BB?@?@>BB@?>
@ATNG8:03461:02005
GATGGTAGTCTCAGATAGTCTATAGTACTCATTCGTTTCGGAAGAGACAGGTACGTTAATAGTTAATAGCGTACTTCTTTTTCTTGCTTTCGTGGTATTCTTGCTAGTTACACTAGCCATCCTTACTGCGCTTCGATTGTGTGCGTACTGCTGCAATATTGTTAACGTGAGTCTTGTAAAACCTTCTTTTTACGTTTACTCTCGTGTTAAAAATCTGAATTCTTCTAGAGTTCCTGATCTTCTGGGTGTATCAGCGAGTATCTACCATCGAATCCTCTTAGTCT
+
655:9=;;@CCJHGGGCBA@BBB?@;B==CAA<?@@@:>A<;:>>==BBB:@BB@@<@=@@7:594;9?<<<><<7:9::=)79;<7:9,39::165<7551554==C>CBAA@A?@<@BC?B@GFBBAAAB?;;;DAIBCBCBBBAB<;;@@@@9@@@<?A;?9>?@@@@@@B?BBBEE:B=@;;;;;;*;@@@@;@BB;;:BBAA?AEDC3C@;;;?B=BB@BBBBABA=@=@@@@@@?BDBC=CDEBBBBBAAAC@AABB@@=@CCCC@DC@BBD@BA?::
@ATNG8:03469:01976
GATGGTAGAGAGACTGTAGCGCACCCAGAAGATCAGGAACTCTAGAAGAATTCAGATTTTTAACACGAGAGTAAACGTAAAAAGAAGGTTTTACAAGACTCACGTTAACAATATTGCAGCAGTACGCACACAATCGAAGCGCAGTAAGGATGGCTAGTGTAACTAGCAAGAATACCACGAAAGCAAGAAAAATAAGTACGCTATTAACTATTAACGTACCTGTCTCTTCCGAAACGAATGAGTACTGCGTCTCACTCTCGCCTACCATCGAATCCTCTTAGTCT
+
9:4406<=BBBCCBCCCCCBBBAAB<@@A@CCC;;:@D@CCA??>B>BC?C?998>>CCC3B?BBCBBBCBBBB=B>BDCDC5BC?C=AAA9CCD@ICBBCCBBB@C?CC@CBB798BBCDBCBBBDDBBBB@B9::?AAAABBAA<A@C::;;CCCBBBB?BBBBDC@>><?BD>ABCCC=A9939::::+;A:?898???>><>=AAAA<A<??BCC@BBBA@A@9?<?@A:CBB?BBBBBCCDBBBBBBCDBBBBBBC@CCC?AAABB?BD@CBB>AB???
@ATNG8:03420:02052
GATGGTAGTGCGTGAGAGAGAGACCCAGAAGATCAGGAACTCTAGAAGAATTCAGATTTTTAACACGAGAGTAAACGTAAAAAGAAGGTTTTACAAGACTCACGTTAACAATATTGCAGCAGTACGCACACAATCGAAGCGCAGTAAGGATGGCTAGTGTAACTAGCAAGAATACCACGAAAGCAAGAAAAAGAAGTACGCTATTAACTATTAACGTACCTGTCTCTTCCGAAACGAATGAGTACTGTATCTATGTGTGCGCTACCATCGAATCCTCTTAGTCT
+
AAAB@CCCCCCCABACDGDCCCBBB<A@C?CBBBAA?A?BCBBBBC@CC?C????BBCC=+=>BCABABBCCCD===BGEGG2BB@C5;;;-;CC>BCBBCCCBB?B@BB@CCDACBAABBCDCCCCCCCCC?CBBB?C@@???>>9@;@::7;@AABDBB?AACCCC@BB>???<>>===5===9:8888(/<3:///::>?A:>:=@@@=D;??CCC?BBBBCCC<?<?@>9@@@=ADBBBBBBBBB???BAAABBA>>=?@?=A?@?D<@@;>>>=AAA??
@ATNG8:03421:02028
GATGGTAGTATATCGCGTCGCTATCCAGAAGATCAGGAACTCTAGAAGAATTCAGATTTTAACACGAGAGTAAACGTAAAAAGAAGGTTTTACAAGACTCACGTTAACAATATTGCAGCAGTACGCACACAATCGAAGCGCAGTAAGGATGGCTAGTGTAACTAGCAAGAATACCACGAAAGCAAGAAAAAGAAGTACGCTATTAACTATTAACGTACCTGTCTCTTCCGAAACGAATGAGTACTACTCTCAGAGACACACTACCATCGAATCCTCTTAGTCT
+
4<995;;<@CCBB;;;B@@<<?;;=9BBC?BBB;;9198;=>CAA@:@?=@::;:9988-36===;<;;;888.7349999)998>.555&5994;>=<<<<;;7?=AA;>>?389@@BBBCCEICBBCDC@@:;;<@@@@AB@?<A?B<;8;BAAACCB?BBB????BB?BBA8<<999+775-55555'27.7;<<:98>@9?5===>:>>D=BBC@CBABBCC?B>AAC>???????BBAAABBBBCBBC?:89?>;;;;=:>A@AA=>><===;=AABA
@ATNG8:03425:02066
GATGGTAGCTCACGTACGTCACACGTACTCATTCGTTTCGGAAGAGACAGGTACGTTAATAGTCAATAGCGTACTTCTTTTTCTTGCTTTCGTGGTATTCTTGCTAGTTACACTAGCCATCCTTACTGCGCTTCGATTGTGTGCGTACTGCTGCAATATTGTTAACGTGAGTCTTGTAAAACCTTCTTTTTACGTTTACTCTCGTGTTAAAATCTGAATTCTTCTAGAGTCCTGATCTTCTGGCTCTCGTAGACAGATACTACATCGAATCCTCTTAGTCT
+
99=:065<<<666><<666;=B;;:CBCAAAC;;;CD=@@?@=@BAAA;;5:=::=9=,00=:?;<??CDDBBBB?BBBBC3BD?B?@E:?BBB?A@>;@@,/0==9=:@==<@@@@<?>B;>;>>===888<AAAB7;<BA==>??===?;:::-//96==0:588><:::;:278<AB2A=A=A>>@@,::777*--6--,2--/)---)--//8495@@;=??@=///7:;7=//+/;:6;==@AAB==>@@@?===?;:;AA;;7;A;>>>:=;<;@
@ATNG8:03427:02038
GATGGTAGCTCTGCTCTGACTCTCGTACTCATTCGTTTCGGAAGAGACAGGTACGTTAATAGTTAATAGCGTACTTCTTTTTCTTGCTTTCGTGGTATTCTTGCTAGTTACACTAGCCATCCTTACTGCGCTTCGATTGTGTGCGTACTGCTGCAATATTGTTAACGTGAGTCTTGTAAAACCTTCTTTTTACGTTTACTCTCGTGTTAAAAATCTGAATTCTTCTAGAGTTCCTGATCTTCTGGATACACTCATGTGCACCTACCATCGAATCCTCTTAGTCT
+
A?;96;<@ACCAA@CCCCCBCBBA@@GDDD@?<>@?A<BC@C@CCAABCJIGD;;;?C?@@BB@C@BCCCCCCDD@@???>0@C?ACBD=ABBB?BAEACDACABBBCEDDDCDBCB?B@@=@@DCBBCBBB>BBCB?BBBBAABBCBBACBBBC?AA@?:96:;>@ADBBBCE@CCCDG=E@C?B@AAA,@@;;;0<ABBDCABAA=@@@@,@AAAA=A=BB?CCBBA@@@C@;;:DDD@CCD@BCCCCCBCCBBACDDD@DCB>AAA@A>BB?BBB>AAA>>
@ATNG8:03427:02064
GATGGTAGTCTCAGATAGTCTATAGTACTCATTCGTTTCGGAAGAGACAGTACGTTAATAGTTAATAGCGTACTTCTTTTTCTTGCTTTCGTGGTATTCTTGCTAGTTACACTAGCCATCCTTACTGCGCTTCGATTGTGTGCGTACTGCTGCAATATTGTTAACGTGAGTCTTGTAAAACCTTCTTTTACGTTTACTCTCGTGTTAAAAATCTGAATTCTTCTAGAGTTCCTGATCTTCTGGATAGCGACGCGATATACTACCATCGAATCCTCTTAGTCT
+
0///279:<<=>;;;;;;;;;==;;;==;::;7566@4==1616999:566;;@@:>@ADA?65.44:454<<>465?==)::254@@69355.56>9>?669@@9946;BDBC@@8;;B>A>BC<;;:;C?@@@C>B;;;;;>>??:9994<;28;;5:=4=499<<<<<=@>BABCC7:2:=99;:.9999C,:9>??999@@29999'9499@9=4>>:>A@@A?B>A=AC@AAB6;:;5;B;<;;B;::9:9>??>??C<@>?>=>A?<=77/7????
@ATNG8:03431:02058
GATGGTAGCTCTGCTCTGACTCTCGTACTCATTCGTTTCGGAAGAGACAGGTACGTTAATAGTTAATAGCGTACTTCTTTTTCTTGCTTTCGTGGTATTCTTGCTAGTTACACTAGCCATCCTTACTGCGCTTCGATTGTGTGCGTACTGCTGCAATATTGTTAACGTGAGTCTTGTAAAACCTTCTTTTTACGTTTACTCTCGTGTTAAAAATCTGAATTCTTCTAGAGTTCCTGATCTTCTGGTGTCTGATCTGTATCACTACCATCGAATCCTCTTAGTCT
+
=9995><<?<BAA@@BBCFCCDCBBBBBAA@?<?DBD<@@;??ABCCCCFAFCCCC@C?BCDC@C@BCCCCBBBC@BBCCC5CD?BBDD=BBBB@BBC>BC9;;;BBE@CBBBCELD;;<C?B?DBAABCCE@CCDC>BBBBA@@@CCBACCAAA@C@@?@C?C>AABB@BABB5;;;;;.;>C>;;;;;*;BCCE;<;CBCCCBBB?BCBC2BBBCB@BADE@CCCCCCC@C@BBACCC?C9:::BBECCCCCBBBCCDCBCBB7;;BAA@@@>?CB?BBBBB
@ATNG8:03440:02029
GATGGTAGGTGCACATGAGTGTATCCAGAAGATCAGGAACTCTAGAAGAATTCAGATTTTTAACACGAGAGTAAACGTAAAAAGAAGGTTTTACAAGACTCACGTTAACAATATTGCATCAGTACGCACACAATCGAAGCGCAGTAAGGATGGCTAGTGTAACTAGCAAGAATACCACGAAAGCAAGAAAAAAGAAGTACGCTATTAACTATTAACGTACCTGTCTCTTCCGAAACGAATGAGTACTATGTAGAGCTCTATACTAATCGAATCCTCTTAGTCT
+
;::=;A?A<;99==>>>CCBBBCBB?BCC?CBCE:99:ABBBBCBB@CB@CACCCCCDDD5C?BDCCCCCCCCF?@@@BLLF5BB:;7;AA7@@@<@BB@@AA??<?@AB?BCB?BBBBBBBBB>A=<=>;7176//)/6685525-56;7:7:@D@A@>>;>AA>9718708>>8<=888-5:97676676%/958///88<>>1836;:>8>:>>CCD@CCA@?A@6:6;<<5<00-000>?@AAABABBBBCCCCAACCAAA<>=?>=874788:>A>>>
@ATNG8:03442:02039
GATGGTAGCTCGCTGATGATATCTCCAGAAGATCAGGAACTCTAGAAGAATTCAGATTTTTAACACGAGAGTAAACGTAAAAAGAAGGTTTACAAGACTCACGTTAACAATATTGCAGCAGTACGCACACAATCGAAGCGCAGTAAGGACTGGCTAGTGTACTAGCAAGAATACCACGAAAGCAAGAAAAAGAAGTACGCTATTAACTATTAACGTACCTGTCTCTTCCGAAACGAATGAGTACTATAGACTATCTGAGACTACCATCGAAATCCTCTTAGTCT
+
44:<7<?@>9=<666;=@FJCB;;;?BBD?A@CBBB?B?B@BBA??<?B=A>ABACBCDD3B>AAAA@@AA???8?@?<<<<+:;6;.55)5<>9>===@>>=A<?<@A<?@@6:?BBBBCECCAAADCCC@CA@?=@A@>@@0.*.6...>9<>@?@B9:8BBBBB?AB?CBB<???@@8>==988888(6=6=587??@>?<?=@?@A1716>CBC?AA@BBC@392800+000*///>>?=<>===<;<77ABBCBBBCBB=@@@:99,9=9>@@<@A:::
@ATNG8:03442:02060
GATGGTAGGACGAGCGTCTGAGAGGTACTCATTCGTTTGGAAGAGACAGGTACGTTAATAGTTAATAGCGTACTTCTTTTTCTTGCTTTCGTGGTATTCTTGCTAGTTACACTAGCCATCCTTACTGCGCTTCGATTGTGTGCGTACTGCTGCAATATTGTTAACGTGAGTCTTGTAAAACCTTCTTTTACGTTTACTCTCGTGTTAAAAATCTGAATTCTTCTAGAGTTCCTGATCTTCTGGTGTCTGATCTGTATCACTACCATCGAATCCTCTTAGTCT
+
4===?CDC@CCCCCBBBBBDCCCC?CBBBCBB?B?@@=@@B@DCCBBBB?DDEDD?D?CCCC?C?CCCCBCBBD?CCCCC1BB?BBBD>CCBB?BCC>CD>ABBCCCAGDCBBBCB@CCC?B?CECCCCBB?BCCC?CCCBBBBBCCCCCCCBB=AAD?BB>B>ABC??@CCC?B::::-:;@;::::-;B@@@=ACCFEDFCCB<@@@@0@BBCC@B@BB@CCBBBDD?C?CBAA??;@?@=ACAAACCB@@CCBBCCCC@@>?DDDC?DD@BBA=???@@
@ATNG8:03443:02045
GATGGTAGAGAGACTGTAGCGCACCCAGAAGATCAGGAACTCTAGAAGAATTCAGATTTTTAACACGAGAGTAAACGTAAAAAGAAGGTTTTACAAGACTCACGTTAACAATATTGCAGCAGTACGCACACAATCGAAGCGCAGTAAGGATGGCTAGTGTAACTAGCAAGAATACCACGAAAGCAAGAAAAAGAAGTACGCTATTAACTATTAACGTACCTGTCTCTTCCGAAACGAATGAGTACGATGAGATCTCGTGTGCTACCATCGAATCCTCTTAGTCT
+
A<<>?CBECC@AACCDBCCIEBBBC=BBB@CBB@@@>A=@AA9:9C?CE@C@:99AACCE3B?BBCCCCCCCCD>@?ABBAA0AA=A5;;;6;AB=999C>CCBB?B@CC@A@A?BBBABDCCCCCCCCCCC?CCBB?AB????995;@CAC?ABBCCCBB?BBBCBB?BB>BBB;@@999+9><789888(8>:>;<<AAAAA<>:==BD7;8;ABAA@BBBA@@@494:==6@::8:FFBBCCAA@BBAA>?887@@=>=??A=DAB@@;8718889=A?@?
@ATNG8:03446:02029
GATGGTAGGCGAGAGTGAGACGCAGTACTCATTCGTTTCGGAAGAGACAGGTACGTTAATAGTTAATAGCGTACTTCTTTTTCTTGCTTTCGTGGTATTCTTGCTAGTTACACTAGCCATCCTTACTGCGCTTCGATTGTGTGCGTACTGCTGCAATATTGTTAACGTGAGTCTTGTAAAACCTTCTTTTTACGTTTACTCTCGTGTTAAAATCTGAATTCTTCTAGAGTCCTGATCTTCTGGGCTGCGCTGATATGCGCTACCATCGAATCCTCTTAGTCT
+
4:<=?BDC?BB@@AA@DCCA:69==BCCCCCC?BAAB<AB?B@@@?BC@?=?GBBB>B?B@BB>B?BBBBBCBBB????@@1@=9=666,8B=?<??B?CC?BBB@@>:<<?=AACC;>;>:=;@@>>>>@A<??@@<@@A@@??>>>A@@==<><;<;=BB<B;@@A>>>AAA:==>??2?;@<?9===,;;777*--6---799<1888)7@><<6:6//,/;<7:///7<==;33-2222-2---==336@>9:9@@6661667<=4361666179:<:
@ATNG8:03447:02046
GATGGTAGTGTGTCTCTGAGAGTAGTACTCATTCGTTTCGGAAGAGACAGGTACGTTAATAGTTAATAGCGTACTTCTTTTTCTTGCTTTCGTGGTATTCTTGCTAGTTACACTAGCCATCCTTACTGCGCTTCGATTGTGTGCGTACTGCTGCAATATTGTTAACGTGAGTCTTGTAAAACCTTCTTTTTACGCTTACTCTCGTGTTAAAAATCTGAATTCTTCTAGAGTTCCTGATCTTCTGGAGATATCATCAGCGAGCTACCATCGAATCCTCTTAGTCT
+
A??:8<;;;>>C@=666;;9<<:556655>::6:=CC>CC@C@CD@@ADEABBC<;;;@CCCD>A?CCEDCCCBC?A@BA@,??<>@BC=CBCC@BCKAID;;;A@BC@CFEFCCCC@CCC@C@CCCCAAAC@DDDD>BBCCCBBBBBBA@@@AA>BBB?AA>A>A@@;;;AAB?ABBBD:B@B@BDEDH5DDBBB?AABBCC;;;A<ACCC2BEEFC?C@BB@CBBBCCC@C@CCCAAA?@?C@CC;;;CBBBCBBCDCCCCCG@BA@AB@BB?@@@?BAABB
@ATNG8:03452:02048
GATGGTAGCATCATGCATATCTCACCAGAAGATCAGGAACTCTAGAAGAATTCAGATTTTTAACACGAGAGTAAACGTAAAAAGAAGGTTTTACAAGACTCACGTTAACAATATTGCAGCAGTACGCACACAATCGAAGCGCAGTAAGGATGGCTAGTGTAACTAGCAAGAATACCACGAAAGCAAGAAAAAGAAGTACGCTATTAACTATTAACGTACCTGTCTCTTCCGAAACGAATGAGTACGATGAGAGAGCTCTCTCTACCTTCGAATCCTCTTAGTCT
+
==?<@CCBBCDCHCCCCBCC@@@@@7;>C@BCDBAA>B?BBBBBBC@BC?E????BBCC?)=6AC>BBBCBBBB:>>BBBBB3AA;A5;;;6;BD?BCBBCCCBB?C@BB?BBC?BBBBCBBBDCCCCAAAD@CCBB@BAAABBBB?A?B;::;BBDBBBB@CCBBBB?AA>A>?9=====599929ABBB/BB=B889A@@?@<@<?@@@<?<@@BBB@CCBBBBB?B@BBB=BBA>BBABBBBBCBBB>>>CBBB===>BBBB7:8;AE7;9<>@@<@@>>>
@ATNG8:03454:02031
GATGGTAGAGAGACTGTAGCGCACCCAGAAGATCAGGAACTCTAGAAGAATTCAAGATTTTTAACACGAGAGTAAACGTAAAAAGAAGGTTTTACAAGACTCACGTTAACAATATTGCAGCAGTACGCACACAATCGAAGCGCAGTAAGGATGGCTAGTGTAACTAGCAAGAAACCACGAAAGCAAGAAAAAGAAGTACGCTATTAACTATTAACGTACCTGTCTCTTCCGAAACGAATGAGTACTGAGAGTACGATATGTCTACCATCGAATCCTCTTAGTCT
+
A<?<=@<BCBBBCCCCCCCCCA@AB=CBB@DB<6969=;===;@@B>B@9;3//(/88889+:178===<=@AAA:?;ABA@A0:;5;2:::49BDBCCBCBBICC@B?BC@DBB>AABBCCCECDCCCBBBCADA@?<@AAAACBB<A=ABB?BCBBBBBB?BCCCBB?BEC>B<??ABB599><>====,00+/;<<=@=@@7;5;>==9=<@@?>=9<<<=<<<8<8==?9?AD<A@AAAC>>>787??AAA>>>@@@@@@D<@@@@@<@@<@@@<@A???
@ATNG8:03459:02039
GATGGTAGGTGCACATGAGTGTATCCAGAAGATCAGGAACTCTAGAAGAATTCAGATTTTTAACACGAGAGTAAACGTAAAAAGAAGGTTTTACAAGACTCACGTTAACAATATTGCAGCAGTACGCACACAATCGAAGCGCAGTAAGGATGGCTAGTGTAACTAGCAAGAATACCACGAAAGCAAGAAAAAGAAGTACGCTATTAACTATTAACGTACCTGTCTCTTCCGAAACGAATGAGTACCTCTCAGACGCTCGTCCTACCATCGAATCCTCTTAGTCT
+
8;::<=:A<@@@>>@@=BBCDBCBB@BDB?B?@@@?<@=AACBBBGAHE?B?ACCBCCCC5C@DECECDCCBBD=C@99999*9@=?2:;:.;AB@DBBBCCCCC>B>BB=??B>AAABCCCBCCCCCCCBB?BDBB?BBBBBBAB=B?C??>?BCCBBBB?BBCBBA>BB?AAA<>>?>>3>><9:===?/>?;@888AAA>>;><@@AC:>:>AAABBCDA@@CC;@;@??8@;;6:ACBBBB@BAAAA@@999@@BA=188818<<:<4/-)---(--556
@ATNG8:03462:02029
GATGGTAGGCGACATACATACGCGCCAGAAGATCAGGAACTCTAGAAGAATTCAGATTTTTAACACGAGAGTAAACGTAAAAAGAAGGTTTTACAAGACTCACGTTAACAATATTGCAGCAGTACGCACACAATCGAAGCGCAGTAAGGATGGCTAGTGTAACTAGCAAGAATACCACGAAAGCAGAAAAAGAAGTACGCTATTAACTATTAACGTACCTGTCTCTTCCGAAACGAATGAGTACGATGAGAGAGCTCTCTCTACCATCGAATCCTCTTAGTCT
+
=<==<?=A?;:5;;666><BABBBB?BBB?A?<7/0)/399:;==<7;;03-39999;;;*;@@AA?CBBBCDE?DCCCCCC5CCBD@CCC8C@@=@CAAAAA@@<?;?@<CBC8;:BBD@A@CBBBCBBBB@BBBB@BBBBBCBD?C?C;;9;BBCCJCC@A?????AA@=A??:?;>@@7;00/999:,9;68879<<9@@;@<>><<<@;>>BBC@CCBBA@A?B?BCC<D;:3:==998@@>=<<><<88=8=;=;>=??59:<;:4;=7;:;=A@A@A
@ATNG8:03463:02025
GATGGTAGCACACGAGATCTCATCGTACTCATTCGTTTCGGAAGAGACAGGTACGTTAATAGTTAATAGCGTACTTCTTTTTCTTGCTTTCGTGGTATTCTTGCTAGTTACACTAGCCATCCTTACTGCGCTTCGATTGTGTGCGTACTGCTGCAATATTGTTAACGTGAGTCTTGTAAAACCTCTTTTTACGTTTACTCTCGTGTTAAAATCTGAATTCTTCTAGAGTTCCTGATCTTCTGGTGTCTGATCTGTATCACTACCATCGAATCCTCTTAGTCT
+
;;:<><=B=CCBCCGEBBBBBBCCCC=?=ECC?BCCB=AA=A?AAAAACC?BCBBB=@=?BCB@B@C>?>A@@>?;@BDDD19:53288.7???=?A=<@@0/0==>?<=:::;;;;6:;?=@<@>>>===>:>>>>189====>=;;;@C888?=@@@;?B=D=BB=;;;;;:16/::;-;)//----(-6999)--3---7857-555'299=A4<499396636--*/389;<==///=4993668<=BBA@@A;;;===9=@@BB<@@=@??;??;;;
@ATNG8:03463:02030
GATGGTAGTAGTACACTAGTCATACCAGAAGATCAGGAACTCTAGAAGAATTCAGATTTTTAACACGAGAGTAAACGTAAAAAGAAGGTTTTACAAGACTCACGTTAACAATATTGCAGCAGTACGCACACAATCGAAGCGCAGTAAGGATGGCTAGTGTAACTAGCAAGAATACCACGAAAGCAAGAAAAAAGAAGTACGCTATTAACTATTAACGTACCTGTCTCTTCCGAAACGAATGAGTACGAGAGAGCACACGTGTCTACCATCGAATCCTCTTAGTCT
+
9=<=?CCDCCCCFCC@?====955<8<@A=BCBBBBIC?BBDAA@D@BA>A?;;:@@A@A2A=AABBBBBBCCC>AABCDLH5@@<A5;;;-;CC?BBBACCBCC?A?@L@BCC:;:AA@ABCCCCFDCCCC@BACA@BAAA@@@A=B?BBB@BCCCBCCC>AACBBB?CC>BBB<??===58968<<====':>67///==A??;?=@??B7;6;ABBA>AAAAACB@C>AAD<BBB????BBCBBAAAD>:>BBBAABB===>?=B777@<@A<:8717=<<<
@ATNG8:03463:02050
GATGGTAGTATCTGCACACTCTGTCCAGAAGATCAGGAACTCTAGAAGAATTCAGATTTTTAACTCGAGAGTAAACGTAAAAAGAAGGTTTTACAAGACTCACGTTAACAATATTGCAGCAGTACGCACACAATCGAAGCGCAGTAAGGATGGCTAGTGTAACTAGCAAGAATACCACGAAAAGCAAGAAAAAAGAAGTACGCTATTAACTATTAACGTACCTGTCTCTTCCGAAACGAATGAGTACTGTATCTATGTGTGCGCTACCATCGATTCCTCTTAGTCT
+
44==:>>CFDDC@A<C;96=<@@;;8:BC@BBBCBC=A=A@??BAD?@A<?<?@ACDDDD3B???@CCCBBBCD???@BAAA2AA=A@CCB<CBGEICDCCGECB>B@BB@DDD?AABCDCBCCCCCCCBCB>BC@@>@BAAAAAA?B@B;;<;DCCABAA>ADCAA@<@@;??=;>?9999+9=<9988888%/838/./55<9878<>>AA8=8=;A@B?BBBBBBB>@<@>>6=00,000=ABBBFB?????>>BBA=>>=;AA<>>;955(/(/5637?=88
@ATNG8:03465:02039
GATGGTAGGAGACAGCGTCGCACACGTACTCATTCGTTTTCGGAAGAGACAGGTACGTTAATAGTTAATAGCGTACTTCTTTTTCTTGCTTTTCGTGGTATTCTGCTAGTTACACTAGCCATCCTTACTGCGCTTCGATTGTGTGCGTACTGCTGCAATATTGTTAACGTGAGTCTTGTAAAACCTTCTTTTTACGTTTACTCTCGTGTTAAAAATCTGAATTCTTCTAGAGTTCCTGATCTTCTGGTGAGATATGCAAGATGCTACCATCGAATCCTCTTAGTCT
+
ACBB:96>8:>A@///:://6;9:;<556;:8<584333&/9161///666858:88>6@4;8891718889666793@@@@@.==8<::8;+:BBB<?;;5;??886=>:>==<=???;?AA:=:=>>>;;;B<A>>>:>>@@AA>>>>>AA;;;A7;;>;@D:=:>????????6::>>>2>;A5;;?>>/????A9??@@@A?<;;/6666(8==?@<@===:=AAA@??<A<AAA@?>9??@=>==@@@@@===:>@@<<8996666:>9995===9>?A>=
@ATNG8:03465:02065
GAAGGTAGGCACTGCGCACACATCCCAGAAGATCAGGAACTCTAGAAGAATTCAGATTTTAACACGAGAGTAAACGTAAAAAGAAGGTTTACAAGACTCACGTTAACAATATTGCAGCAGTACGCACACAATCGAAGCGCAGTAAGGATGGCTAGTGTAACTAGCAAGAATACCACGAAGCAAGAAAAGAAGTACGCTATTAACTATTAACGTACCTGTCTCTTCCGAAACGAATGAGTACTGTATCTATGTGTGCGCTACCATCGTTCGGTCAGAGTCT
+
==2626==5;;==<;;>??;;96==4<<<8<===00,06>>?CCCC@BA=@5;;@9888*36;<===<<?8;<598;>>>>,==9>499,55<8A>???55542:<;;6;AA?A@@?CCBBCCCBBAA;<6;@@@@CCCBCCBB>B>A;:8;CCCCCCC?CCBB@B?BC>AAB?A@?<8752.79;</9:4:<==;;:>>>E<@===;A188@@B@CCCB@??=@9??A9@980878??>BBBABAA???A=<>=;;;<:;5;?@>A8:9:=75229:>?
@ATNG8:03430:02089
GATGGTAGAGTACAGTGTAGTTGACCAGAAGATCAGGAACTCTAGAAGAATTCAGATTTTTAACACGAGAGTAAACGTAAAAAGAAGGTTTTCAAGACTCACGTTAACAATATTGCAGCAGTACGCACACAATCGAAGCGCAGTAAGGATGGCTAGTGTAACTAGCAAGAATACCACGAAAGCAAGAAAAAAGAAGTACGCTATTAACTATTAACGTACCTGTCTCTTCCGAAACGAATGAGTACTACTCTCAGAGACACACTACCATCGAATCCTCTTAGTCT
+
>;:<=ABCBBBCGIICBBDDC@CCC?BBC@CCDCCCAB@CCCBBBD=AA@D@BBBBBAAA2A>ABBBBBCBBBB>BBBCCCC5BA=C4;;;-;A=@ACBBCCCCAC@CDAC@@?@CC@BBBCCDBBBDDCC?BBAA??@????><:@@CCC?ABDCCBBB?BBBBBB@BA<989299>>>5:::7888888%/<7;///;;=>>8=:==?A<@<@@CBC?BAAACCC?A?BBC>BBB?BBBBCCBAACCCCBBB???@>>>A@@@;@@AAA;8718?>9>DA::
@ATNG8:03433:02115
GATGGTAGAGTATCATGTGTATCTCCAGAAGATCAGGAACTCTAGAAGAATTCAGATTTTTAACACGAGAGTAAACGTAAAAAGAAGGTTTTACAAGACTCACGTTTAACAATTTTGCAGCAGTACGCACACAATCGAAGCGCAGTAAGGATGGCTAGTGTAACTAGCAAGAATACCACGAAAGCAAGAAAAAGAAGTACGCTATTAACTATTAACGTACCTGTCTCTTCCGAAACGAATGAGTACATAGATATACGTATAGCTACCATCGAATCCTCTTAGTCT
+
8;;;;A/0555<<>>>>==944448388:59=<<=B?C?BCCBBCCADC@C?A@BBDCDD5E@BCCCBCCCBBB<AA@AAAA,AA?BGDDD;CBB@BBC@?>>999(78==/737+5??@@@ABBEEFGCCCC@CCCC?CBBBAAAA=B?B@@=@AAA@@?@?:::9CC?BB?BBB;?>>@@8<79188888(6<88766<<9<A=C9==AA:=::;AA@=AC@@@DB@C?BDD;@@A>@AA:::AAABAAACBBBBB==<>=8885;==BE<??=888:=>=;;
@ATNG8:03434:02070
GATGGTAGCACGACACGACGATGTGTACTCATTCGTTTCGGAAGAGACAGGTACGTTAATAGTTAATAGCGTACTTCTTTTTCTTGCTTTCGTGGTATTCTTGCTAGTTACACTAGCCATCCTTACTGCGCTTCGATTGTGTGCGTACTGCTGCAATATTGTTAACGTGAGTCTTGTAAAACCTTCTTTTTACGTTTACTCTCGTGTTAAAAATCTGAATTCTTCTAGAGTTCCTGATCTTCTGGTATGACTAGTGTACTACTACCATCGAATCCTCTTAGTCT
+
44;<9BCCCCDB==CCEEB@@?@BCCCCCCBA?ABBC=AA<A?BBCBBCC?CCCAA=A?CBA@;@>BCBBBBBB@<???=?.=>9:557)9889?BBB?BB?BBCB>=9==AAAAAA;A==9>;>>>>;;;>;AAAA7==??<<;>>@@AA>>>>9===:@@;A9>>>>?AA@@;AAAA>5A=C<>9999+68666(,,,,,,9<6;5;@@@/@A>>><>=?>;>?@?B??:?7=<AA>=9>>D<@@?>>>@DAAA>AAAAAA<>;>AAAA;AA:;;;;AA>>>
@ATNG8:03434:02090
GATGGTAGCATCATGCATATCTCACCAGAAGATCAGGAACTCTAGAAGAATTCAGATTTTTAACACGAGAGTAAACGTAAAAAGAAGGTTTTACAAGACTCACGTTAACAATATTGCAGCAGTACGCACACAATCGAAGCGCAGTAAGGATGGCTAGTGTAACTTGCAAGAATACCACGAAAGCAAGAAAAAGAAGTACGCTATTAACTATTAACGTACCTGTCTCTTCCGAAACGAATGAGTACCTCTCAGACGCTCGTCCTACCATCGAATCCTCTTAGTCT
+
<<=?@CCCCCBBEDBBBB>>>B>BC@BBA><A?@?>9><ABBAA@=8CB>A=A@A@AAAB+?6A@:?==BAAAA9=<>A@@@,@@=A5;;;4:CEBDBBBCDDBC=@=@A>ABC?@?BBBBBBCGCCCCCDD?BBBB?CBBBBBBA>CADAA?BBBBBCCC?CC?CDD@CC?CBC?CCCDE>AAA?BDGFC3BA?BBBCCCBA@=@=@@@B>A?BBBCC@BBBBBCD@B?BBB=BBB?AABABBC?@@ABBAA=@@@AB>=7;;@<@AA@@<@A<:::7:@=>>
@ATNG8:03435:02080
GATGGTAGGAGACACGTCGCACACGTACTCATTCGTTTCGGAAGAGACAGGTACGTTAATAGTTAATAGCGTACTTCTTTTTCTTGCTTTCGTGGTATTCTTGCTAGTTACACTAGCCATCCTTACTGCGCTTCGATTGTGTGCGTACTGCTGCAATATTGTTAACGTGAGTCTTGTAAAACCTTCTTTTTACGTTTAACTCTCGTGTTAAAATCTGAATTCTTACTAGAGTTCCTGATCTTCTGGTATACACACTCGCTCGCTACCATCGAATCCTCTTAGTCT
+
45:=9>CE@CCCCCCCBB@@@BCCFCCGFDAA=@BBB=BC@D?965><<;8<<5598=8:8==6:6:?=<;888848A===+8<68222)2878144<7;@6<?=@8818A886AAA=BAA<@;???888??=@A>><;;;ACA@>>>DA@@???5:9<697497?AA;;:???8<<<<=/=8=5;;AAA/??AAB3:6;====>===:=BB5@;;;@=B=@@<@@A;;;>><@<@A?A@?<@<<4<???@>A@????@?AA@@@A<AAA>><>@9=;;:>???>
@ATNG8:03437:02082
GATGGTAGTGTCATATGAGAGTGTGTACTCATTCGTTTCGGAAGAGACAGGTACGTTAATAGTTAATAGCGTACTTCTTTTTCTTGCTTTCTGTGGTATTTCTGCTAGTTACACTAGCCATCCTTACTGCGCTTCGATTGTGTGCGTACTGCTGCAATATTGTTAACGTGAGTCTTGTAAAACCTTCTTTTACGTTTACTCTCGTGTTAAAAATCTGAATTCTTCTAGAGTTCCTGATCTTCTGGAGATATCATCAGCGAGCTACCATCGAATCCTCTTAGTCT
+
/9//)//9:;566<<><<<<;;:;:=::4434.49990:=8=8666;==<7666<=9=9<@B<7;5>@9/----8(-----$-5069::3///7956/33(3989:;8@>@DCCCCCCBHCC@B@BBBBCCBB?BCAA>@CEBCCCCCA@A@@BBC?BCB@BE@D@CEAAAABBD?AABBB5?;?49:99*49:::4<555<<:99949999(9==<@=A=@C=:00000<8<8;<?@>?499:2:A?@@BBCBBCBGCCCCBBD@C;;;B?AA???>?BBBDC
@ATNG8:03438:02093
GATGTAGACACGTGTGCTCTCTCGTACTCATTCGTTTCGGAAGAGACAGGTACGTTAATAGTTAATAGCGTACTTCTTTTTCTTAGCTTTCGTTGTATTCTTGCTAGTTACACTAGCCATCCTTACTGCGCTTCGATTGTGTGCGTACTGCTGCAATATTGTTAACGTGAGTCTTGTAAAACCTTCTTTTTACGTTTATCTGTGTTAAAATCTGAATTCTTCTAGAGGTTCCTGATCTTCTTGGAATAGCGACGCGATATACTACCATCGAATCCTCTTAGTCT
+
999:;AABA@AB@BB>@;>955<<<555=99.9999(4:5<7<?A?=?@5:8=;=6=28887.368;;8>:3//555888$--(-----'.3343338387)./.977.3557889:59>>5>5857<=7775;>==8=====>ABA??=<77--,--94695==D==::99;;6888AA5@9@7><@@@.55666.-----756.555)5222:1616826577./+/6<589>=87433(-(-(-422...677788666755/55556379287505;;<;
@ATNG8:03441:02070
GATGGTAGCGCACACATAGATACAGTACTCATTCGTTTCGGAAGAGACAGGTACGTTAATAGTTAATAGCGTACTTCTTTTTCTTGCTTTCGTGGTATTCTTGCTAGTTACACTAGCCATCCTTACTGCGCTTCGATTGTGTGCGTACTGCTGCAATATTGTTAACGTGAGTCTTGTAAAACCTTCTTTTTACGTTTACTCTCGTGTTAAAAATCTGAATTCTTCTAGAGTTCCTGATCTTCTGGGTGTATCAGCGAGTATCTACCATCGAATCCTCTTAGTCT
+
55=>:CBBCCBBCCDABACCDDCCCBCBBCAA?ABBC?CDAD@CCBGCBA=@@@A@=?:CCDD=@?ABBCDBBBB6;;???,;:58=?B:AACB@BCC?CC9;;BACD@BBBCCCFE@C@@<??BCBBBCBB>ABBB?CBCCDBBBBCCBBBCCD@CCC?BB@C>AABBBCCBB?BCEED9A=@9;;:;;*;A@AB8;;ABABBBBB=AAAA0AB@CC?A?AC@CCBBBBC@C@BCCDCC@C@AB<BCCCCCBCCCBBDDDCCCC?BBB??<?B@9::?BC@@?
@ATNG8:03445:02073
GATGGTAGCTCGCTGATGATATCTCCAGAAGATCAGGAACTCTAGAAGAATTCAGATTTTTAACACGAGAGTAAACGTAAAAAGAAGGTTTTACAAGACTCACGTTAACAATATCGCAGCAGTACGCACACAATCGAAGCGCAGTAAGGATGGCTAGTGTAACTAGCAAGAATACCACGAAAAGCAAGAAAAAAGAAGTACGCTATTAAACTATTAACGTACCTGTCTCTTCCGAAACGAATGAGTACTACTCTCAGAGACACACTACCATCGAATCCTCTTAGTCT
+
;6=>:BCBC@;;=>>>CGBBBCCBB?ABB?A@?;:92923:=;?@B9@A?B@BBBBACDE3B;??>>?><<777)729?;==*<@7:4;;;0;BC?CBBABBCCG@E@BB@CCDAAAABBBBBBBBBBBBBD@C?;;9=>;;;B;;6?@???>A@>>>=>E<@@@@;;59816>>9>77777*755-69::::'7;7;///<;>><+//)////6:977@CC@BB<<<ED@E@:::59>>;????@BCCBBBBBBBBAAABB>>=>>A=>>=@@<@C=898:=BBCB
@ATNG8:03446:02106
GATGGTAGTGTCATATGAGAGTGTGTACTCATTCGTTTCGGAAGAGACAGGTACGTTAATAGTTAATAGCGTACTTCTTTTTCTTGCTTTCGTGGTATTCTTGCTAGTTCACTAGCCATCCTTACTGCGCTTCGATTGTGTGCGTACTGCTGCAATATTGTTAACGTGAGTCTTGTAAAACCTTCTTTTTACGTTTACTCTCGTGTTAAAAATCTGAATTCTTCTAGAGTTCCTGATCTTCTGGTAGAGCGTGCATATATCTACCATCGAATCCTCTTAGTCT
+
>:<<9BCCCCCCCCCCCCCCBBBCCCCCBAAB@CCCC=BB@C@BCCCCBB?BCCCD?C?CCBB>C?CCCCBBAB@;<>><<,>?=ABCC>BBCC@CAB?BF>AACCCCACCCCBBDADDC?B?BGCCBBBC@CCCC?BBBCCCCCBCCBBBBBC?CCC?BB?B>BBBBBBBCC=@9999-9;?;9::::*:CABC=CCCBBBCCCC=AA@@0@BBCC@CACC@CCDCCCC?C?BCCCBC<@?B=ACDCCCCBBBBCDDDDCAAB?BBBBB>BB>BBB>BB@@@
@ATNG8:03446:02109
GATGGTAGAGTACAGTGTAGTAGACCAGAAGATCAGGAACTCTAGAAGAATTCAGATTTTTAACACGAGAGTAAACGTAAAAAGAAGGTTTTACAAGACTCACGTTAACAATATTGCAGCAGTACGCACACAATCGAAGCGCAGTAAGGATGGCTAGTGTAACTAGCAAGAATACCACGAAAGCAAGAAAAAGAAGTACGCTATTAACTATTAACGTACCTGTCTCTTCCGAAACGAATGAGTACGTGTGACGTACGTGAGCTACCATCGAATCCTCTTAGTCT
+
==>;?A@HJBBBGIHBAADDDBBBC@BBB@BCCABB@C@DBBAAAB@CC?B?AAABBBBB3B?BBBAAACCBBA:?=>@AAA0@C>B?BBB<CFFACAA@CCCCC?C?CC@CAB>BC>>@BCCCCCCCCCCC?AA@?=@CBAABA@<A?B@@>@CAAACCC?AAACAA;@@?CCD>A@???8=?<:88887(8>:?;;;C???@=@<?@BD8;8;ABBB@CBAA@AC>A?AAA<BAA>ABBBBBBBBBBBBBBCCCCCBAABBBB?ABBBD@BB?>>:<A>>8:
@ATNG8:03451:02097
GATGGTAGCGCGACGAGCGTAGACCCAGAAGATCAGGAACTCTAGAAGAATTCAGATTTTTAACACGAGAGTAAACGTAAAAAGAAGGTTTTACAAGACTCACGTTAACAATATTGCAGCAGTACGCACACAATCGAAGCGCAGTAAGGATGGCTAGTGTAACTAGCAAGAATACCACGAAAGCAAGAAAAAAGAAGTACGCTATTAACTATTAACGTACCTGTCTCTTCCGAAACGAATGAGTACAGAGAGTACGATAATGTCTACCATCGAATCCTCTTAGTCT
+
BCBB?BCB@@;;6<<<;@;===@>>8>??7;;<<<B9B:>::::8=6@@8B?@A898EDC/B<998?@?A=???8:5;5999(9:5:7<<<0<>>:;;;<<==55257<<7:::4::?BCBBBCC@A@;;;B?AAAB?AAA@A::9:?=A;;5:A;88>8:49??>>@8?</773,37;77.56616;;;;;'9915757:8::<3:3797:9@<@@CCC@;::@??A>A=@AA=ABB=@?ABB:99CFDB?B@@@=//)/77::>A<AAABD<??;::;8=>888
@ATNG8:03458:02088
GATGGTAGCTCACGTACGTCACACGTACTCATTCGTTTCGGAAGAGACAGGTACGTTAATAGTTAATAGCGTACTTCTTTTTCTTGCTTTCGTGGTATTCTTGCTAGTTACACTAGCCATCCTTACTGCGCTTCGATTGTGTGCGTACTGCTGCAATATTGTTAACGTGAGTCTTGTAAAACCTTCTTTTTACGTTTACTCTCGTGTTAAAAATCTTGAATTCTTCTAGAGTTCCTGATCTTCTGGTATGACTAGTGTACTACTACCATCGAATCCTCTTAGTCT
+
>:<>;BBBCA;=>>AE0//<:@@ACCCDDB<;9;;CD?CB@C@AA@@:;:4:95588C<>><=9<<=@A>A?@:@7@@BBB1@A?B@>?7?B@@>ABC?CC?A@BCB@8<>@?>>>B=C@A7;6;===?@@@=>>>><?>>>>>>??@>=>=@@@3888<@B<A<@@@@@@?==5;;==>/>8=8=6666,6=999),,,,,,688=;;;;;*8//).:.508=9?>>=@BB=B<CC?@@A:>=C=@@@A>>>??>=>?????A??<>>>??<;:66//*/<=:7
@ATNG8:03469:02093
GATGGTAGACACGTGTGCTCTCTCGTACTCATTCGTTTCGGAAGAGACAGGTACGTTAATAGTTAATAGTGTACTTCTTTTCTTGCTTTCGTGGTATTCTTGCTAGTTACACTAGCCATCCTTACTGCGCTTCGATTGTGTGCGTACTGCTGCAATATTGTTAACGTGAGTCTTGTAAAACCTTCTTTTTACGTTTACTCTCGTGTTAAAAATCTGAATTCTTCTAGAGTTCCTGATCTTCTGGACGACGCCGCACTGACACTACCATCGAATCCTCTTAGTCT
+
AC;:76=@=@;;;;A@;?=>@;@BC@@ABBBA?A;::.;B5;6;AA@BBB>??A@@:?<??@?6?=;@B=CC=9832222&2849577-5==@<@@@:?>499=:995:<<<<<BB>BCD<><?A@@AAAB@CEBB?AA@:::;::=:;;===?:889<@A=D=A?>>???>@486767(518455655'28222'22222.3...(....$.35886=5::68889766.2,2<;<;9699949;;;;;;7;BA;;;@>:7///7::9997@B7669-3-,,2
@ATNG8:03421:02136
GATGGTAGCGAGCGAGTGTGTATACCAGAAGATCAGGAACTCTAGAAGAATTCAGATTTTTAACACGAGAGTAAACGTAAAAAGAAGGTTTTACAAGACTCACGTTAACAATATTGCAGCAGTACGCACACAATCGAAGCGCAGTAAGGATGGCTAGTGTAACTAGCAAGAATACCACGAAAGCAAGAAAAAGAAGTACGCTATTAACTATTAACGTACCTGTCTCTTCCGAAACGAATGAGTACGATGAGATCTCGTGTGCATCGAATCCTCTTAGTCT
+
?@<=;DDDCCCAABBBDCCBGCAAA?DCC?CCCBBB?B>AAAAAAA>BB>A>AACCCCCC1C=BBEEDDBCBBD>CCBBBBB5BB?C=AAA9AEEABBBDCBB@@;@>??;?BC<?@BBBBBBDCCBBCCCC@BDCC?AABABBBB@C@C@@?@CCCCCCC@CCCA?A?CC>BBC?BBA@?7?<<899999(:@;@???BABAA<A;AAAC<><>?CCB@CFCCDCCAC@BBD?CCC@BBCBCCBBBBBBCCCCBBB@@@>>>A@@>=DF;:;:5:>:::
@ATNG8:03422:02159
GATGGTAGCTCTGCTCTGACTCTCGTACTCATTCGTTTCGGAAGAGACAGGTACGTTAATAGTTAATAGCGTACTTCTTTTTCTTGCTTTCGTGGTTTTCTTGCTAGTTACACTAGCCATCCTTACTGCGCTTCGATTGTGTGCGTACTGCTGCAATATTGTTAACGTGAGTCTTGTAAAACCTTCTTTTTACGTTTACTCTCGTGTTAAAAATCTGAATTCTTCTAGAGTTCCTGATCTTCTGGCGCTCTGTCACTCTGCTACCATCGAATCCTCTTAGTCT
+
::4505:;===>A;;;<<>ACBCBCBBBCB@?<?@@C<BB;;:;CBBCAA?ABBBA>A>ABBB?C@BBBB@A@BC?CBCCD5DE@BCBC;::95499>0=@2599?<<:>>;;;===9:>;9;6;A999BBCABBCC?CBB@A@AACBAA@@?@@?A;;6:@<?4:9@@A=B@@9=9999*99?9:999:(:A@@C69:B:;9>===8====,==<9><@<BA?CCABABB?A?AA?@?@;?=@<A>@ABA@@AABCBCBB@@@>A@@??;?C=ABB?BGBBA
@ATNG8:03434:02123
GATGGTAGTGTGTCTCTGAGAGTAGTACTCATTCGTTTCGGAAGAGACAGGTACGTTAATAGTTAATAGCGTACTTCTTTTTCTTGCTTTCGTGGTATTCTTGCTAGTTACACTAGCCATCCTTACTGCGCTTCGATTGTGTGCGTACTGCTGCAATATTGTTAACGTGAGTCTTGTAAAACCTTCTTTTTACGTTTACTCTCGTGTTAAAAATCTGAATTCTTCTAGAGTTCCTGATCTTCTGGTCTACTACACTGTACTCTACCATCGAATCCTCTTAGTCT
+
<===?CCHECAABCCCCCCCCCCCCCCBBB??9>>@@;@D@F?AABBCCC@BCCCC@C?BDCC@D?CBBCEBBBC?@@@@@0AB@BBCC>CBBDACCC@CC?BBCBDF@CBBCCCCC?CCC?B?BBCBCECC?CDCC?CDDCBBBBCCCBBABBC?@??@CC?A?CABBBBCCC@CCBBB8A=A=BBCCC5CD@@@<@CCBCDCAA@<@@@@0@AACH@C@CC@CCCBBBB@D@CBBBBA?AAC@CBABDCCCCBBCBCCCBCCC@C@@@B?BB?::9?BB???
@ATNG8:03444:02151
GATGGTAGTAGTACACTAGTCATACCAGAAGATCAGGAACTCTAGAAGAATTCAAGATTTTTAACACGAGAGTAAACGTAAAAAGAAGGTTTTACAAGACTCACGTTAACAATATTGCAGCAGTACGCACACAATCGAAGCGCAGTAAGGATGGCTAGTGTAACTAGCAAGAATACCACGAAAGCAAGAAAAAGAAGTACGCTATTAACTATTAACGTACCTGTCTCTTCCGAAACGAATGAGTACGAGAGAGCACACGTGTCTACCATCGAATCCTCTTAGTCT
+
9:7749:9:;==<=?>=@?<:9://)/9927==9954=.55;555=7=:)/)//)///999'6168733387333(3344444$55.5.555&5<;7<666>?>>C>@>AE?BCD>AAAABBBCCCBBCCBBC@BB:;6:?>;<=993;>@;:29==<>:;@@BBBB=>;>B188;7@:===<BB>:99=;=*660///;8;:AA7:78<@=;@<::;;:?AABCA??;=9=@@9@AA<:::AAABAAABD?;?BCC>>>A??>>>:>888?=AA;=;;5;=;;;
@ATNG8:03447:02156
GATGGTAGGCGACATACATACGCGCCAGAAGATCAGGAAACTCTAGAAGAATTCAGATTTTTAACACGAGAGTAAACGTAAAAAGAAGGTTTTACAAGACTTCACGTTAACAATATTGCAGCAGTACGCACACAATCGAAGCGCAGTAAGGATGGCTAGTGTAACTAGCAAGAATACCACGAAAGCAAGAAAAAGAAGTACGCTATTAACTATTAACGTACCTGTCTCTTCCGAAACGAATGAGTACAGAGAGTACGATATGTCTACCATCGAATCCTCTTAGTCT
+
94:<7;;@:=BCAB<>>>=666;;;7=6626<>;99.44)4;:::44-4;-3-37999999(94;;<<<665;;=4=666G@@+>@<>7;;;0979399//)/::;<8=8>>6>=C=BBA@AACDBBCAAACCB>@;9924=8<>>>B>A7>00)/777;8>@7>>>>>?9?>>BAB?AA:99+898/8>???/=<3322255825+222222.5+22;9;5;<<@????B899B9@:838<<>?998@?>>==777>>;<<?>?<<6<<;;;98808::4;:=;<
@ATNG8:03453:02135
GATGGTAGTCTCAGATAGTCTATAGTACTCATTCGTTTCGGAAGAGACAGGTACGTTAATAGTTAATAGCGTACTTCTTTTTCTTGCTTTCGTGGTATTCTTGCTAGTTACACTAGCCATCCTTACTGCGCTTCGATTGTGTGCGTACTGCTGCAATATTGTTAACGTGAGTCTTGTAAAACCTTCTTTTTACGTTTACTCTCGTGTTAAAAATCTGAATTCTTCTAGAGTTCCTGATCTTCTGGACAGAGTGTGCAGATACTACCATCGAATCCTCTTAGTCT
+
499:8==BBBBBACCCBC;66?>699A<;:??7>CCC=@@@CADDCBB9:29==AB@C@CBBB>C@BAF@;?A>>=;?DDC3BB?BABA<?=@?:B?B?BC;;;CDHK@CCCCCCCC@BCC@B>CDBBBCCC@CCDC@BBBCD@@A@@BB@@@BC?@@@@BB@B@BBD@@@ABC?BBACC9@<A>;;;;;*;;@AA;BBBAAABA@B;@>@>,@;;:C?B?BB?B@@@CBB?B@BCBBBC@BBCACDBCBBBB@@@BBBCCCCCC?B???B?BA?:99:?A???
@ATNG8:03428:02192
GATGGTAGCGCGACGAGCGTAGACCCAGAAGATCAGGAACTCTAGAAGAATTCAGATTTTTAACACGAGAGTAAACGTAAAAAGAAGGTTTTACAAGACTCACGTTAACAATATTGCAGCAGTACGCACACAATCGAAGCGCAGTAAGGATGGCTAGTGTAACTAGCAAGAATACCACGAAAGCAAGAAAAAGAAGTACGCTATTAACTATTAACGTACCTGTCTCTTCCGAAACGAATGAGTACGTGTGCGACGTGTCTCCTACCATCGAATCCTCTTAGTCT
+
?;;;8<<455665<>>6;6<;9455/5==7<<;??A?B?ABBBBBB?BC=?=?BBBBBBB3B?BBBCCCBBABB<?>BBFFF1?@29.999&9@@=@BBB:>>4929:??<?>C=@@@9;9;@@@@@?B@@?=A?;;59:9??AAB?B?B;;5:A@@ABBB=A@@7788=;8<870777<=5222222555'5:46225799<<<@;>>@B<A;>>BCC@C@A@BCC?C<A@=5;00*0::>=????>7375668558?AA=AAA:>>@@A<@@=888=B@@@@
@ATNG8:03432:02199
GATGGTAGTGTCATATGAGAGTGTGTACTCATTCGTTTCGGAAGAGACAGGTACGTTAATAGTTAATAGCGTACTTCTTTTTCTTGCTTTCGTGGTATTCTTGCTAGTTACACTAGCCATCCTTACTGCGCTTCGATTGTGTGCGTACTGCTGCAATATTTGTTAACGTGAGTCTTGTAAAACCTTCTTTTTACGTTTACTCTCGTGTTAAAAATCTGAATTCTTCTAGAGTTCCTGATCTTCTGGGATGTGTGCGCAGTGCCTACCATCGAATCCTCTTAGTCT
+
///:6::9:;<<<=><;;==::;955884439.44<<6=B?C@BB?>>><4777//)/4:::<7<8<====@@@@<=<<<<,8:.34::08;45.9599=A469@@9925599596==>?@8@?@>>?99:?;>@??<>A:99@@999AA=ACDC699>:3:@7@295;<@<:?;7;:;;;&4.4:99:9:':>=BB8@@:::BB@@B>C@B@1969@B?@<A?79999>>>*0+/98:99)55;<4<666;;;;;;566<=9<==8<<6//6::1///)///38
@ATNG8:03446:02184
GATGTAGGTGCACATGAGTGTATCCAGAAGATCAGGAACTCTAGAAGAATTCAGATTTTTAACACGAGAGTAAACGTAAAAAGAAGGTTTTACAAGACTCACGTTAACAATATTGCAGCAGTACGCACACAATCGAAGCGCAGTAAGGATGGCTAGTGTAACTAGCAAGAATACCACGAAAGCTAGAAAAAGAAGTACGCTATTAACTATTAACGTACCTGTCTCTTCCGAAACGAATGAGTACAGAGAGTACGATATGTCTACCATCGAATCCTCTTAGTCT
+
B??;=>>:?@;:;FBBBCBCBBEFADBC?B@A@;:3;5;BBBB@@?@C?C?AABCCBCB1A?BBCCCCDCBCB8@A;;;;;';??D@DDG9?@?<?A@ABBBBB@D?CC?C>?<?BAACCCCCDBBBC@@@<@?@@=@A@BBBAB=A@B;<7;@A@AA<C9BBA<>>?DC<A@@577CCC:??:A>>>>>/78.5;<<99@BC?B@CCCC?B=@AABC@D;;;A@=8838;;3;<;7>:9<;>=:>???ABB=>=BBBB=8?;>;>>>>A=AB;???=A@;;;
@ATNG8:03448:02190
GATGGTAGATATATGCACGCTCTACCAGAAGATCAGGAACTCTAGAAGAATTCAGATTTTTAACACGAGAGTAAACGTAAAAAGAAGGTTTTACAAGACTCACGTTAACAATATTGCAGCAGTACGCACACAATCGAAGCGCAGTAAGGATGGCTAGTGTAACTAGCAAGAATACCACGAAAGCAAGAAAAAGAAGTACGCTATTAACTATTAACGTACCTGTCTCTTCCGAAACGAATGAGTACGTGTGACGTACGTGAGCTACCATCGAATCCTCTTAGTCT
+
BCBC?CCCBBBCCCCBCBBBCBBBB?BBB?BBB@???C?BBCBAAA?BB?B@?>?AAAAB2A?CB>BBBABAAA8@?BBDDD2BB@E@BBB;BCCACCBBBDCDC?C>@@@CCC@BBB?@ACBCCCCBBBBD@B@@@@B???A??B=A=A9:7:CAABCCB?ABCAB@?BA<A8939=<=<5===9:8899(/<6<///:;>>><>=A>>=<A<@?BBB?AABA@CC=?=?BC;BCC@BBBBBCCCBB>?@CDCFBCABBBBDBB?BBBBB?BC@BBB@@BAAA
@ATNG8:03465:02198
GATGGTAGCAGACGTGACAGAGCGCCAGAAGATCAGGAACTCTAGAAGAATTCAGATTTTTAACACGAGAGTAAACGTAAAAAGAAGGTTTTACAAGACTCACGTTAACAATATTGCAGCAGTACGCACACAATCGAAGCGCAGTAAGGATGGCTAGTGTAACTAGCAAGAATACCACGAAAAGCAAGAAAAAAGAAGTACGCTATTAACTATTAACGTACCTGTCTCTTCCGAAACGAATGAGTACTGCGTCTCACTCTCGCCTACCATCGAATCCTCTTAGTCT
+
59;=8BBCBCCDCCGDCGCCCCCCC?BBC@CCC@@A>A=AABBBBC?BB@B??>?BBBCB3B@CCCBBBBB?::3:>ABBDD5BB@C5;<;.<CC?CBBBDCCCD@A>AB?BBB=??BBBCBCCCDCDBB??;>@>>=A@@@BBAA>A@B@@>@CBBBAAB?CDCBAA>AB?BBB;@@::::+::81888898%8=8<858AAA??;>;>:?B:>:>BDCC?CBBBBBA?C?BBD=BBB?BBBBBCCCBBBAAABBBBCBBAC?CCA?CAAAC?AC?AAB?CCA@A
@ATNG8:03467:02180
GATGGTAGAGTACAGTGTAGTAGACCAGAAGATCAGGAACTCTAGAAGAATTCAGATTTTTAACACGAGAGTAAACGTAAAAAGAAGGTTTTACAAGACTCACGTTAACAATATTGCAGCAGTACGCACACAATCGAAGCGCAGTAAGGATGGCTAGTGTAACTAGCAAGAATACCACGAAAGCAAGAAAAAAGAAGTACGCTATTAACTATTAACGTACCTGTCTCTTCCGAAACGAATGAGTACGTGTGACGTACGTGAGCTACCATCGAATCCTCTTAGTCT
+
BDBB?BCCCCDDCBBBBBFBBBCCC?BBC?BABAAC@D<@?AC???>AA>A>@@@AAAA?/A>AAA@@AABBAC;A?BCDCC5AB<A5;::.<CCACBBBHGBBB?C?CC?CAB>BCAABBCCCBDDCCCBB?BABB?C@A@BB@@<A=@??=@BBBBDCA?CBBBBB@BB?AAA<>>999+9967788898%8>:=888@??@A7;6:>>>:=:=BABC@CCBBBBB<?<?@@9@??;?BCCBAABBBBBBCBBBCBBBAAABBD?C>>>C@CC?>>::?>>:=
@ATNG8:03421:02243
GATGGTAGTGTCATATGAGAGTGTGTACTCATTCGTTTCGGAAGAGACAGGTACGTTAATAGTTAATAGCGTAACTTCTTTTTCTCGCTTTCGTGGTATTCTTGCTAGTTACACTAGCCATCCTTACTGCGCTTCGATTGTGTGCGTACTGCTGCAATATTGTTAACGTGAGTCTTGTAAAACCTTCTTTTTACGTTTACTCTCGTGTTAAAAATCTGAATTCTTCTAGAGTTCCTGATCTTCTGGAGATATCATCAGCGAGCTACCATCGAATCCTCTTAGTCT
+
4:4455:=@@AAA>?CCCCDCCCBBCB@A@:;5;;;9)4<7A9CAACBAB:::5<<7<8<AA@7@<@@?<<00)-6(--999+--/;:;;3::00+00.*-7(--769=:=BBCCCGFBCBB>A?AABBBBA@<AABB?ABBBCCBBBDCBBBCDC@;;<@CB?B@BBCA@@B;;5;;;;;.;>?5:;;;;':>=>=8@A@@@?@?;;<@@@@+<@@AC@C@CG@BAA000>9>9>AABBC@BAB?CDBCCECBBFECHCGCCCCC@CCB@@<@@=@??=ABBBB
@ATNG8:03426:02261
GATGGTAGCGCACACATAGATACAGTACTCATTCGTTTCGGAAGAGACAGGTACGTTAATAGTTAATAGCGTACTTCTTTTTCTTGCTTTCGTGGTATTCTTGCTAGTTACACTAGCCATCCTTACTGCGCTTCGATTGTGTGCGTACTGCTGCAATATTGTTAACGTGAGTCTTGTAAAACCTTCTTTTTACGTTTACTCTCGTGTTAAAAATCTGAATTCTTCTAGAGTTCCTGATCTTCTGGTCAGAGTGTGCAGATACTACCATCGATCTTGGTAAGTCT
+
799;@AACDDCCBCBBBDDDDBBBBCCCCCCC>?A@D=DC@C@DEECCCEABBBBB?B?CBC@?D@DCDBBAA@C@;;:;:);<8;<@@8@@;;7;BC@BB99;CBBB@BCBDBBBB?BBB?B@AAACBBBC?AABB@BCCCC;;:AAAAA@@@C?BCC?CC@D>@@BAAAA;;7;;CDE:B?C<@@A@A,ABABD:;;ABB;<;<;5;;;;*:@@?B=A?BCABBBBBBB@C@BCBBBA>A@@=ACCCBBBAB;;<BBBBCCAA8::BDBCCC?C@BB<@@BB
@ATNG8:03429:02226
GATGGTAGGCGACATACATACGCGCCAGAAGATCAGGAAACTCTAGAAGAATTCAGATTTTTAACACGAGAGTTAAACGTAAAAAGAAGGTTTTACAAGACTCACGTTAACAATATTGCAGCAGTACGCACACAATCGAAGCGCAGTAAGGATGGCTAGTGTAACTAGCAAGAATACCACGAAAGCAAGAAAAAGAAGTACGCTATTAACTATTAACGTACCTGTCTCTTCCGAAACGAATAGTACGATGAGATCTCGTGTGCTACCATCGAATCCTCTTAGTCT
+
444:5<=B??>>=<>;;;<<;?B::46<=9>>=<44.44)4<:::33-33-3-33445:::(<7<;;A<AA9949D8=>A@B=B+CC@?;>>@2<<>05454477//)/1665:9:253;=>??@CCBBBIBBA@CDCD?@A@@@DBA?CAA@@;;;CCCCCC@CCCCBB???:999<>==??,77;5;;;;;,;83322289::?;?5?:?A<A;>>BBB@BBBCBBB@B@BEE?CBD>ABABBFCBBBBCBC???CABA888>C;?>???;8938@@=AAACB
@ATNG8:03437:02249
GATGGTAGCGCACACATAGATACAGTACTCATTCGTTTCGGAAGAGACAGGTACGTTAATAGTTAATAGCGTACTTCTTTTTCTTGCTTTCGTGGTATTCTTGCTAGTTACACTAGCCATCCTTACTGCGCTTCGATTGTGTGCGTACTGCTGCAATATTGTTAACGTGAGTCTTGTAAAACCTTCTTTTTACGTTTACTCTCGTGTTAAAAATCTGAATTCTTCTAGAGTTCCTGATCTTCTGGTAGAGCGTGCATATATCTACCATCGAATCCTCTTAGTCT
+
:<>@@BBBBCCBCEECCBBBCCCCBBBBBCCB>BBBD>BB?B@ABBCCCD?BBAAB?C?A@AA?C?CCABABBCD=99999)8?=ABBD>CCBC?BCC@CD>BAACCC@CEBBBBCD@BBB?C?CCCCCCCC@CCCC?CCCCCBBBBBCCEBBBB@BBB?BB?B?BBCBCCCBC@CCCCC9B=@;99999*9@DDG=BBCCCCCCCC@CCCC5CBBCC@C@CC?C@BBCCC?C=BBBDCC?B?@>@DECCCCBBB@DDCCCCCBB?BB@@B?BB???@>BCA@@
@ATNG8:03442:02254
GATGGTAGACATATCGTACTCTCTGTACTCATTCGTTTCGGAAGAGACAGGTACGTTAATAGTTAATAGCGTACTTCTTTTTCTTGCTTCGTGGTATTCTTGCTAGTTACACTAGCCATCCTTACTGCGCTTCGATTGTGTGCGTACTGCTGCAATATTGTTAACGTGAGTCTTGTAAAACCTTCTTTTTTACGTTTACTCTCGTGTTAAAAATCTGAATTCTTCTAGAGTTCCTGATCTTTCTGGGTCTACGCTCGTCGCGCTACCATCGAATCCTCTTAGTCT
+
45<=?BCCCCDCCCCCEDCBBBBBCBBBBCBB?A??@;??:>=AA>>>CC?BBBBB?C=??AA4:57CD???A@=967888(52+277+2<:6/6//)/;166>=AA7:;@@@@@C=B>><><??>>>??A;A>:85:<==?@@AAAAAA:;:A=::9=AA=A:;==????CB=B====2=;@;??AAAA(;;666.6///539:::-5552$299881505=6;AAA=>=<@:@B>>>==6=::<6=///==@A@@A??;:3333-377=@9==9633499333
@ATNG8:03445:02253
GATGGTAGGCGACATACATACGCGCCAGAAGATCAGGAACTCTAGAAGAATTCAGATTTTTAACACGAGAGTAAACGTAAAAAGAAGGTTTTACAAGACTCACGTTAACAATATTGCAGCAGTACGCACACAATCGAAGCGCAGTAAGGATGGCTAGTGTAAACTAGCAAGAATACCACGAAAGCAAGAAAAAAAGAAGTACGCTATTAACTATTAACGTACCTGTCTCTTCCGAAACGAATGAGTACTATGTAGAGCTCTATACTACCATCGAATCCTCTTAGTCT
+
7799277<,45;;;>@?=BCAB=6616<<9;>559>29249:8:9:1//)/388566>>>+?:=?@<<:<///:1:7/////$/=9>:>??2??@<>=<<;A@AC>?=?A=AAB?BC::;GEBCBBCBAABDACDEE@BBB@@;;:=B?BB@?@DA@A@:;;0;99??@=970388173338/87713777777#794322778>996;4566?:A8::@BA=;;:A@?@?B9:;C?CBB?BGBBBACBAAABBA@@@??887=:;:F<@??>?;>A;>>C:<;000
@ATNG8:03446:02251
GATGGTAGGCGTGTGAGAGTCTGCCAGAAGATCAGGAACTCTAGAAGATTCAGATTTTAACACTGAGAGTAAACGTAAAAGAAAGGTTTTAACAAGATCTCACGTTAACAATATTTACAGCATGCACGCACACAATCGAAGCGCAGTAAGGATGGCTAGTGTAACTAGCAAGAATACCACGAAAGCAAGAAAAGAGTACGACTATTAACTATTAACGTACCTGTCTCTTCCGAAACGAATGAGTACTATGTAGAGCTCTATACTACCATCGAATCCTCTTAGTCT
+
4;;<466>8<ABA:95=::/00/0)/995>?;;:9298>?@;:;>600/)/663333&36;;33333778992897777+333(3,333&3,3332222255622+2/22+2555'.--75----....6:22256622,22288922,23;9=8=???>>>B=B???>=8<?6522,22666,553..///'------3335553>;<<<>:=8=>;;;;>>>??>>:=5:;<4<;;5:666./.833378@<6979787;==<>8<AAAD;?@=A@@;>>7//
@ATNG8:03449:02233
GATGGTAGGTGCACATGAGTGTATCCAGAAGATCAGGAACTCTAGAAGAATTCAGATTTTTAACACGAGAGTAAACGTAAAAAGAAGGTTTTACAAGACTCACGTTAACAATATTGCAGCAGTACGCACACAATCGAAGCGCAGTAAGGATGGCTAGTGTAACTAGCAAGAATACCACGAAAGCAAGAAAAAGAAGTACGCTATTAACTATTAACGTACCTGTCTCTTCCGAAACGAATGAGTACTATGTAGAGCTCTATACTACCATCGAATCCTCTTAGTCT
+
5=<<<ACB=BBBCABABBDCBBBBB@BCC@CBCC??<?@CCDBBBB@BC?C@CDC>>>>>0>=CDDCCBBBBCC=CCBBDCC1BA<@29:95:BC?CCCCDCCBB>B>BB>AAC>@@A@ABDDCCBBBCCBB?BBBB@D@@@BBAA=B=B@@?ACBBBAAA?AA????<AA>@@B<?>===6>>949::::.;A;?888===CB5868AAA:=:>ADCC@CDBBBBB<?<?BB:C@@=?BCCCBBAABBBBBBBBBBB>??:::@;@@?@@;?>:::88=A:99
@ATNG8:03456:02248
GATGGTAGACACGTGTGCTCTCTCGCTCATTCGTTCGGAAGAGACAGGTACGTTAATAGTTAATAGCGTACTTCTTTTTCTTGCTTTCGTGGTATTCTTGCTAGTTACACTAGCCATCCTTACTGCGCTTCGATTGTGTGCGTACTGCTGCAATATTGTTAACGTGAGTCTTGTAAAACCTTCTTTTACGTTTACTCTCGTGTTAAAAATCTGAATTCTTCTAGAGTTCCTGATCTTCTGGGTCTCTCTCTCACGCACTACCATCGAATCCTCTTAGTCT
+
@;@=@BBCDCCABBCAABBDCDBBBCDCBB?BCC@CD?C?A@@CCCD@D?>?A>A?BABC?B?BBBA??@9938>@>@2AA=?;991:><>?A??>?B=AAACB@<>>@@@AAD;A==9>9>A@@>>>>:>A>>9=>A>;;;>???AA=>=@;>>>=AA<A;@@@@@AA<<6;;;;;/::=:8///)/;---)--3---7::=8=?@@/@AAAA=B<>>:>BAA???<A<>>@??@;@@AC7@@@@@AAAAAAACCAAA==:>>>AA<@@<@>>:=A@@@
@ATNG8:03460:02258
GATGTAGAGTATCATGTGTATCTCCAGAAGATCAGGAACTCTAGAAGAATTCAGATTTTTAACACGAGAGTAAACGTAAAAAGAAGGTTTTACAAGACTCACGTTAACAATATTGCAGCAGTACGCACACAATCGAAGCGCAGTAAGGATGGCTAGTGTAACTAGCAAGAATACCACGAAAGCAAGAAAAAGAAGTACGCTATTAACTATTAACGTACCTGTCTCTTCCGAAACGAATGAGTACTATAGACTATCTGAGACTGCCAAGGCACACAGGGGATAGG
+
CCBBBCCBBBBCCCAAACBCCCBB?BBA?DCEE??=??CACBCCC?CC=B@DDCBBBCC1C?CCC@DDCCCCC=CA>>===,@A=B5<;;&9@A8<BBBBBBBB>B=BB>BBB=B@BBBCCBCCCCCCCBB?BCCD?BBBBAAAB?D@D@?>?BBCCAA??AAA???>CC>@@@:<;==<6<<<8<::::+:>9>888=>>;:7:<@???<A=A@CBB?BBBBBCC>B?ACB>BCC@AAACCBDABBBBBBBBABBB:9:AAAB?B?B?@@ABBCCDD;BAAAC
@ATNG8:03465:02247
GATGGTAGTGTGTCTCTGAGAGTAGTACTCATTCTTTCGGAAGAGACAGGTACGTTAATAGTTAATAGCGTACTTCTTTTTCTTGCTTTCGTGGTATTCTTGCTAGTTACACTAGCCATCCTTACTGCGCTTCGATTGTGTGCGTACTGCTGCAATATTGTTAACGTGAGTCTTGTAAAACCTTCTTTTTACGTTTACTCTCGTGTTAAAAATCTGAATTCTTCTAGAGTTCCTGATCTTCTGGTAGAGCGTGCATATATCTACCATCGAATCCTCTTAGTCT
+
?@:569>>CCAA<?;;?@>?>?AAAABAAAAD@DCD>AA?A?BBBBCBB?BBABB?C@BBBB@B@BBBBAAAAA=>>?>=/:;4;>>=4=A??<;>>:=>:><?AA?<==>=@B>>:>AB<>;>@>@?>>><@AA@9@>@:;:>@?AADD=>>A<;;;<AA=C<AA?A?>?@@<@@@@@5@<?;>9999+99778+--6---9;6:4:<==/>AAAA<A;?@=AAA??@><>:>@><887:AD=@?????AAAAAAA@@@AAAA=A>@@A;AA;@@@;AA??>
@ATNG8:03469:02232
GATGGTAGTGCGTGAGAGAGAGACCCAGAAGATCAGGAACTCTAGAAGAATTCAGATTTTTAACACGAGAGTAAACGTAAAAAGAAGGTTTTACAAGACTCACGTTAACAATATTGCAGCAGTACGCACACAATCGAAGCGCAGTAAGGATGGCTAGTGTAACTAGCAAGAATACCACGAAAGCAAGAAAAAGAAGTATGCTATTAACTATTAACGTACCTGTCTCTTCCGAAACGAATGAGTACACACTCTCATATGACACTACCATCGAATCCTCTTAGTCT
+
44995;=CCCCDCCCFCCCDCCBAA>BCC@CBCBBB@C?BBCAAAC?BB?C???@BBCCC1C>AABBCBBACCC;@<:;;;;*;@=A=BCC<CBCAABACCCCBB?C@CC@BBB@BBBBCBBBCCDDDCCCC?BBBD>AABBBBAA>B?B??<?BBBADCA?BBBBBB>BB?BAB;>>=>>8=>>;=:;;;.;C;?;;;A;;;A:>;>CBB7:7:@B@@=@CBABBB@C?BBD<BAC?BBAAACBBB?A@@A?==AABBACBBBB?ACCCC?BB@BA@;<B@??
@ATNG8:03428:02314
GATGGTAGGAGACACGTCGCACACGTACTCATTCGTTTCGGAAGAAGACAGGTACGTTAATTAGTTAATAGCGTACTTCTTTTTCTTGCTTTTCGTGGTATTCTTGCTAGTTACACTAGCCTATCCTTACTCGCGCTTCGATTGTGTGCGTACTGCTGCAATATTGTTAACGTGAGTCTTGTAAAACCTTCTTTTTACGTTTAACTCTCGTGTTAAAATCTGAATTCTTACTAGAGTTCCTCGATCTTCTGGCGCTCTGTCACGTCTGCTACCATCGAATCCTCTTAGTCT
+
;6=>:CCD?CBCAAACB966<<<<<>>>?=<?8<:9935837(--(-777:6:;;9606(-(--6(-(-7:933339133333$37155666+68//*//95;;<B?>8885:5887688,/.8627477-----.3.55996555=9755575:9/---(---055-3.58899878=47<@@@5@5:7:>BBC/@@<<=2;6:=///9:8?<@AA6A@???<?:<<697/..57828433336560446(-(((***669888:::=::::>>;;:<AA<@@@:>>A??
@ATNG8:03431:02278
GATTCTGTCTACGAGAGCCAGAAGATCAGGAACTCTAGAAGAATTCAGATTTTTAACACGAGAGTTAAACGTAAAAAGAAGGTTTTACAAGAACTCACTGTTAACAATATTGCAGCAGTACGCACACAATCGAAGCGCAGTAAGGATGGCTAGTGTAACTAGCAAGAATACCACGAAAGCAAGAAAAAGAAGTACGACTATTAACTATTAACGTACCTGTCTCTTCCGAAACGAATGAGTAACTGTATCTATGTGTGCGCTACCATCGAATCCTCTTAGTCT
+
9=93?>955<@@?AA@=B==BB@DBABAA=A>A@AA?:><A?38-38944444$47444<88888-33(388>EEE3@@<@5:::-9<<;9817837733;286;;6=887<BBBA666>===>B888;?AAA<997.8:-.)-(-53.59998557377589;6;B=:;9494444,3394/////$//)/877///://(3473331636///:1667966:+2+233,.//)///6/3-333339333888:4445<<<=6::=73.3>57778>9333
@ATNG8:03431:02307
GATGGTAGATATATGCACGCTCTACCAGAAGATCAGGAACTCTAGAAGAATTCAGATTTTTAACACGAGAGTAAACGTAAAAAGAAGGTTTTACAAGACTCACGTTAACAATATTGCAGCAGTACGCACACAATCGAAGCGCAGTAAGGATGGCTAGTGTAACTAGCAAGAATACCACGAAAGCAAGAAAAAAGAAGTACGCTATTAACTATTAACGTACCTGTCTCTTCCGAAACGAATGAGTACTGTATCTATGTGTGCGCTACCATCGAATCCTCTTAGTCT
+
BCC??BBBB@@BE<9;DBBBCBC@?;@AD?AADBA@>@?CBB??>@>DD?D@:::@=B=C+B>AA?BBBB>@AD;;;ACDBB5BB?B?BCC<CCCACCCBBAA;<7;=BB?CCC?@@AACBCBEDBBACBBB@BB@?=A@@@@A@A;A>A@@=@BCDCCCC?BABBBB?BB@BBB<??@@@8=::3:88888%/959///;=?@@<@=@@@@=?<;<@CC@CCCCCCC?C=??D>BBA?AAAABBCABBBCBB888>B>::<;AAA;>>@@@<@@;@@@=>AABB
@ATNG8:03437:02276
GATGGTAGGCGACATACATACGCGCCAGAGATCAGGAACTCTAGAAGAATTCAGATTTTTAACACGAGAGTAAACGTAAAAAGAAGGTTTTACAAGACTCACGTTAACAATATTGTAGCAGTATGCACACAATCGAAGCGCAGTAAGGATGGCTAGTGTAACTAGCAAGAATACCACGAAAGCAAGAAAAATAAGTACGCTATTAACTATTAACGTACCTGTCTCTTCCGAAACGAATGAGTACGAGAGTCAGAGCAGAGCTACCATCGAATCCTCTTAGTCT
+
::<=:@@D@CBB=>??@><;;AA@@8A>ABCCCAB<@<@@@@BCC@DF>@=?CBABCCB3C@CCCFCDCCBBB=BBBBCCC5IC@C?BBB<BCC@CBCAA@@;;::@CC?DDD?BAAABBBCBBBBCBCBD@CCAB?BCBBCCBA?B@CBC@CCCCBBBC@CDDA@@?AA=ACD;@?:::29BA?CBBBB29:49>?ABDCCB<?:886:1738@BBB@C:;;CDB5;5;@@8=@@<???BBBBDDDCAAAABCBBBBBCCBB@<A:;;;4::48886;@@@@
@ATNG8:03439:02277
GATGGTAGCACTGCATATCTCACCAGAAGATCAGGAACTCTAGAAGAATTCAGATTTTTAACATCGAGAGTAAACGTAAAAAAGAAGGTTTTACAAGACTCACGTTAACAATATTGCAGCAGTACGCACACAATCGAAGCGCAGTAAGGATGGCTAGTGTAACTAGCAAGAATACCACGAAAGCAAGAAAAAGAAGTACGCTATTAACTATTAACGTACCTGTCTCTTCCGAAACGAATGAGTACTATGTAGAGCTCTATACTACCATCGAATCCTCTTAGTCT
+
4;9:<@;AB@@@BBDBBCHEFFI@BCCAAAACBB?B?A@CCCBB?A@>@@BBABBBBB3C@BBCBA998:;;;199//////#//)/4;;;.;;=6;;;BBBDCC?B??A9?>A=AAAACDECBBBBCBBBA?ABBB>BBBBBBBB>C@B@@>@BABBCCB?BBCAAB@BB;>>?399@<<4=<<9:::;;+:@9@888AABBA<A<AA@@7;7;@BBD?BBBBABB9999CC>CCC?AAACCCCA@@@D????A@@@=>>:;;@<AAA@@;<946656;A888
@ATNG8:03442:02272
GATGGTAGTACATGATAGACGACACCAGAAGATCAGGAACTCTAGAAGAATTCAGATTTTTAACACGAGAGTAAACGTAAAAAGAAGGTTTACAAGACTCACGTTAACAATATTGCAGCAGTACGCACACAATCGAAGCGCAGTAAGGATGGCTAGTGTAACTAGCAAGAATACCACGAAAGCAAGAAAAAGAAGTACGCTATTAACTATTAACGTACCTGTCTCTTCCGAAACGAATGAGTACAGAGAGTACGATATGTCTACCATCGAATCCTCTTAGTCT
+
44==7<BCBCBBBCCECBBCBCCCG@JIH@BB@;::5;:=>C@@??>A?6@9;<>9;:;:$56:=;;;;<<<==)4455555$597<.55)5<<4;5549;700*/169599:25598?ABABCDBBCDBB?BBBBADCCA@@:;6;>AA@>AA@@@A@A@BDAAAA998=?><7==??@8==?8??@@@/@@:?999=>=::5;5:::A1838>CDB<>>000=@-;::CD<AAC@BBA:::ABBBBBFAAA@997>??999<;9788849<<;8:=BCCC;
@ATNG8:03442:02281
GATGGTAGATACTCGCTGATACACCCAGAAGATCAGGAACTCTAGAAGAATTCAGATTTTTAACACGAGAGTAAACGTAAAAAGAAGGTTTTACAATACTCACGTTAACAATATTGCAGCAGTACGCACACAATCGAAGCGCAGTAAGGATGGCTGTGTAACTAGCAAGAATACCACGAAAGCAAGAAAAAGAAGTACGCTATTAACTATTAACGTACCTGTCTCTTCCGAAACGAATGAGTACGTGTGACGTACGTGAGCTACCATCGAATCCTCTTAGTCT
+
::;;:====>=<<666;;<<<@BBB7C==:=>>=<<:>8;;<444=7=;7<688888BAB1B>AA=BDBAA;;;1:<A@?@?0@A>A;A@@7AAA?ACCBBCBBB@C@BA?ACC@CCAABBBBCDCCCBBCC?CCCC?CBCCCCBB>A=A;;7:A@@A::8:ABBBC@??<?AA;@AABD=@?@;88989(6><>>=AAA???<@<>>>A<@=DDCCB@DB;;:@??B?DBA=BBB?BBBDFEBBABAAAEAAA@???BBBBBE@BBABA?BB???;;?BAB;
@ATNG8:03444:02284
GATGGTAGCTCGCTGATGATATCTCCAGAAGATCAGGAACTCTAGAAGAATTCAGATTTTTAACACGAGAGTAAACGTAAAAAGAAGGTTTTACAAGACTCACGTTAACAATATTGCAGCAGTACGCACACAATCGAAGCGCAGTAAGGATGGCTAGTGTAACTAGCAAGAATACCACGAAAGCAAGAAAAAAGAAGTACGCTATTAACTATTAAACGTACCTGTCTCTTCCGAAACGAATGAGTACGAGAGAGCACACGTGTCTAACCATCGAATCCTCTTAGTCT
+
<<=@@BCDCB=<;;;;;;@CCBA@B=@>@459@??@=?:>??????;7939:??ABCCBC1C:>><@??@B?@@<==@C@@@+;?5;59:<+@==166<<<<==C@B@BB?;:9588AABBCCCCCCDDDDD?B@@@?D:::@@?=;A6;;@?BBBBBBAA79:<<8927<9??:6:====3:96+5588::':A9<76799:8947177;;/88(7=@?A799@:98?<<8;;?8???>@AAB999CBBCBA;??AAA>=:8///(/38//676<<9?=A=988;8
@ATNG8:03445:02299
GATGGTAGACATATCGTACTCTCTGTACTCATTCGTTTCGGAAGAGACAGGTACGTTAATAGTTAATAGCGTACTTCTTTTTCTTGCTTTCGTGGTATTCTTGCTAGTTACACTAGCCATCCTTACTGCGCTTCGATTGTGTGCGTACTGCTGCAATATTGTTAACGTGAGTCTTGTAAAACCTTCTTTTTACGTTTACTCTCGTGTTAAAATCTGAATTCTCTAGAGTTCCTGATCTTCTGGTGTCGTCTATCATGTACTACCATTCGAAGTTCCTCTACGTCATC
+
:<<=:<<ABBBB@@==?DF;;;A@ABBBCA@@>@DAA;@><?=CBADCBB?B?>?C@B?BBBB@B?BBBA>>>;;499757(:=8=;9;4<878;A?>;?@7;;@@@C<@@@@>???9>>>9><>>>@@@@@<@AAA:><999===<<=?A:;:>::;;<@@<@<AA>??AAAD;??@AC6@:=67////'/:<>@///899:::::1888)6>><<7=9///:9<>;;7;;>>?==@///;6;==??===99333337::?@<==9=>=:>@<=7;772---2+)9
@ATNG8:03456:02300
GATGGTAGAGAGAGCTCTCTCATCGTACTCATTCGTTTCGGAAGAGACAGGTACGTTAATAGTTAATAGCGTACTTCTTTTTCTTGCTTTCGTGGTATTCTTGCTAGTTACACTAGCCATCCTTACTGCGCTTCGATTGTGTGCGTACTGCTGCAATATTGTTAACGTGAGTCTTGTAAAACCTTCTTTTTACGTTTACTCTCGTGTTAAAAATCTGAATTCTTCTAGAGTTCCTGATCTTCTGGCGCGTATGTATGTCGCCTACCATCGAATCCTCTTAGTCT
+
;;95:;=BCDCCCCCAAAEBCBCCCCCBCB@@?@CCC=CC?C@BAACCCD=??BBB@C@BBBB?B>AADBB@BBB?@????1@;7;7791:@?A<A>><>C>@>>;;;5;@B???@@<@@@;<8<@>>;<;>:>@>>9>>?>@@>>>@BBB?<=><>>==DD=C:>>>AAA@@@;===CD5D;>999999.9>==>7><>=>@>A@@<@AAA/A??=A:@<>><>>>=@A@;@:@@AA>>:>>A9>>?>=;;>?AAAAA?A;AAD;A;<<A<AA9>>A=AA<<<
@ATNG8:03458:02313
GATGGTAGTATCTGCACACTCTGTCCAGAAGATCAGGAACTCTAGAAGAATTCAGATTTTTAACACGAGAGTAAACGTAAAAAGAAGGTTTTACAAGACTCACGTTAACAATATTGCAGCAGTACGCACACAATCGAAGCGCAGTAAGGATGGCTAGTGTAACTAGCAAGAATACCACGAAAGCAATAAAAAGAAGTACGCTATTAACTATTAACGTACCTGTCTCTTCCGAAACGAATGAGTACACATCGTCGTGTCGTCTACCATCGAATCCTCTTAGTCT
+
::>?@CDDDC@BADDCCBB@;?=@@=@DD@;;;BDB@B=;;9???C?BC=?<>??CEDDC3B?BAA998BBCDC?BBBBDBB0CA=A5;;;.;BC?ABBC=BB@C?B@BA@C@@=@???@BEDCCCBCCBCB?BBAA@CCBB>?>B?B?C:::;AABBCBC?BBC@?@@BB?????BAAAB;@>>;98888(8@:@?@>>>??E<><>>??1818;@@@?CDCCCCD>A?AAA;CAA=AAAABBBBBBBBBCBABCAAACBCCC?B???B?BC?>>>@BBAAA
@ATNG8:03433:02324
GATGGTAGGCGAGAGTGAGACGCAGTACTCATTCGTTTCGGAAGAGACAGGTACGTTAATAGTTAATAGCGTACTTCTTTTTCTTGCTTTCGTGGTATTCTTGCTAGTTACACTAGCCATCCTTACTGCGCTTCGATTGTGTGCGTACTGCTGCAATATTGTTAACGTGAGTCTTGTAAAACCTTCTTTTTACGTTTACTCTCGTGTAAAATCTGAATTCTTCTAGAGTTCCTGATCTTCTGGCGCTCTGTCACGTCTGCTAACCATCGAATTCTCTAGTCT
+
95==:=BB=@@B@BA>>>90///<<;;99AAA>CBBC>AA>A@AA@AB;:6:@8374=48::;6=6:ADCD?@884/////$/.(....'.7796===7BC?9::@@?:>==>=???;?>?8=9=>==::7738A@A<>>=A=======>>;;;:5;::8=A8>:===888<==8<@A@@5@;>688BBB/==9:<1777//.5688;;?2<<==F;A:??:?==9://+/59977--)--9299==>>:9:A;;;?<99//(-,3--/5/3062-----63
@ATNG8:03434:02336
GATGGTAGCGCGACGTGCGTAGACCCAGAAGATCAGGAACTCTAGAAGAATTCAGATTTTTAACACGAGAGTAAACGTAAAAAGAAGGTTTTACAAGACTCACGTTAACAATATTGCAGCAGTACGCACACAATCGAAGCGCAGTAAGGATGGCTAGTGTAACTAGCAAGAATACCACGAAAGCAAGAAAAAGAAGTACGCTATTAACTATTAACGTACCTGTCTCTTCCGAAACGAATGAGTACTGCGTCTCACTCTCGCCTACCATCGAATCCTCTTAGTCT
+
::44.54:::BBA<ABCCCCCDAAA>ABC?CBDBAA>A>@@CBBAA=@@=A?AB@;;;;;*;@CCCCDBCD;;;0<C;;;;;*;>>B5;9:&9<<3:?:?CCBBB?B?BB@BBB<>>BBBCCEEDDDCBBBD@CBBB?AB@@BB@@<A?B??>@BBBBCCC?BBBBBB?BB>CBC?BBBBB:@?;6;;;<<.<D<A766>?><<6<8=<=A6:6;@DCC@CCBCABB@C@CCC>@@??BBCCBBBC?>>A@@B@A@CBBBC@CCC@CABBC?CC?BBA?AB@@@
@ATNG8:03437:02323
GATGGTAGAGTATCATGTGTATCTCCAGAAGATCAGGAACTCTAGAAGAATTCAGATTTTTAACACGAGAGTAAACGTAAAAAGAAGGTTTTACAAGACTCACGTTAACAATATTGCAGCAGTACGCACACAATCGAAGCGCAGTAAGTATGGCTAGTGTAACTAGCAAGAATACCACGAAAGCAAGAAAAAGAAGTACGCTATTAACTATTAACGTACCTGTCTCTTCCGAAACGAATGAGTACGATAGAGCACACGTGTCTACCATCGAATCCTCTTAGTCT
+
/://)/:9>@@@<<<>>?@CC966@8???=??:;<>:>:??CBBBB?BB?B?BC?:;;;;*;?BBDCBBBDCBA9BA;;;;;$:<::4944&4::7:?;=<BBCB?B?DC?BBB>BBABBBBBBBCBBBDCC@CF??>@BA?AC??<@CAAB@BCCCCBBB>BB@BBB>AA>@AB?AABAA:@A@=A=AAA/AD;?776AC@@@8:6;><=4:4:>CCCACBBBBBB?C@CCC=BBB?BBBCCBBAAABA>>>BA@ABDCBB?>?>A;;;A<?>;:::5:<;;:
@ATNG8:03442:02338
GATGGTAGTACATGATAGACGACACCAGAAGATCAGGAACTCATTGAAGAATTCAGATTTTAACACGAGAGTAAACGTAAAAAGAAGGTTTTACAAGACTCACGTTAACAATATTGCAGCAGTACGCACACAATCGAAGCGCAGTAAGGATGGCTAGTGTAACTAGCAAGAATACCACGAAAGCAGAAAAAGAAGTACGCTATTAACTATTAACGTACCTGTCTCTTCCGAAACGAATGAGTACGATGAGATCTCGTGTGCTACCATCGAATCCTCTTAGTCT
+
:::<8<<<<===666=<:95/////)/77279994/)/277///)/;5;<6948:83333&32889999?;::B5@@@@???,;;49;;==/;;;5:5555599;5?7?<?BBB@BBAABDBBCDCCCCBCD>AABB<@@BAAABD@D?B;;8;CCBCCCCABBBBBC?BA=AA@=A=@?@7=/0----.'-3,//.36799=.5.2888/5.2555409@??@BB@C?@@?:=?>9=>>@AA99899:@ABB988@@@==>??;><;:@<A>9>;;5;????
@ATNG8:03443:02334
GATGGTAGTCTCAGATAGTCTATAGTACTCATCGTTTCGGAAGAGACAGGTACGTTAATAGTTAATAGCGTACTTCTTTTTCTTGCTTTCGTGGTATTCTTGCTAGTTACACTAGCCATCCTTACTGCGCTTCGATTGTGTGCGTACTGCTGCAATATTGTTAACGTGAGTCTTGTAAAACCTTCTTTTACGTTTACTCTCGTGTTAAAAATCTGAATTCTTCTAGAGTTCCTGATCTTCTGGATAGCGACGCGATATACTACCATCGAATCCTCTTAGTCT
+
94458===BCCCCCCCCCBBBBBAABA@;700////)/:7<:CCBCCA@=ABA@@=@>ABBA?B?BBBB=@=:=244999$3;28:@@5956=:?CC@CC<;;DDBC@CCDCBAAAACCC>B@CCCBBBBCBCBBC@CBBCDBCBBBBBAAACG@::;?@@;@;??@@BBBCC@BBDDC9A=@>;;;;.;>@AB<BBBBCCCBAA4;;;;*;;;;B?B?BB@CMCBBBD?B?BCBDEE?AACACCCCBBBAAACCDBDCCBBB?BCBBB@AA>ABC?BC:::
@ATNG8:03444:02322
GATGGTAGATATATGCACGCTCTACCAGAAGATCAGGAACTCTAGAAGAATTCAGATTTTTAACACGAGAGTAAACGTAAAAAGAAGGTTTTACAAGACTCACGTTAACAATATTGCAGCAGTACGCACACAATCGAAGCGCAGTAAGGATGGCTAGTGTAACTAGCAAGAATACCACGAAAGCAAGAAAAAGAAGTACGCTATTAACTATTAACGTACCTGTCTCTTCCGATACGAATGAGTACGTGTGACGTACGTGAGCTACCATCGAATCCTCTTAGTCT
+
@<>>@CCCCCCCCCCCCCCCCCCAB?BCD@BBBBBB@C?BBB??>B?BB@C?@@?99777$79@A@BBBB>>@>4=;:;;;;';?:?4999&5<<9=?=ACCCCB@C@CC?AAC@DC@@AABBCCCCCCBBB?BCBB?BCBBBBAA>B?B@A?BBBBCCBB?ABBBBA=@A>CBC?BBCCB:???;?DDDD/AA<A777BCB@@<@:==@@9=9<>A@@=@@@ACBB?C?CCBBBCC?BBAABBBBBB@AABABBBAABBAACCC?A???C@BB?888;>??@@
@ATNG8:03444:02327
GTTGGTAGTAGTACACTAGTCATACCAGAAGATCAGGAACTCTAGAAGAATTCAGATTTTTAACACGAGAGTAAACGTAAAAAGAAGGTTTTACAAGACTCACGTTAACAATATTGCAGCAGTACGCACACAATCGAAGCGCAGTAAGGATGGCTAGTGTAACTAGCAAGAATACCACGAAAGCAAGAAAAATAAGTACGCTATTAACTATTAACGTACCTGTCTCTTCCGAAACGAATGAGTACGTGTGACGTACGTGAGCTACCATCGAATCCTCTTAGTCT
+
7727499ABDBBBBB>;A<==B=BC?CBB?CJEDCCAC@ABBCCDDABB@B>AAA;;;;;'88<?@AAABEBBA;?=;;:::':@;=299909CE?9;6@CCBCB?B@DD@BBB>@?BBBCCCCCCCCDCBA?BDBB>A???ABBB?B@C;;;;BBCBCCCACAABBB???8?A@3:::::,8?>@=====+::3:====CB?@:=:==AA7;7;@@@@@AAAAABB;?=::9/:??<?BCBCCBD99:B@@@CCCCBDAABBCD>AABBF?BB?988:>??;;
@ATNG8:03451:02357
GATGGTAGTGCGTGAGAGAGAGACCCAGAAGATCAGGAACTCTAGAAGAATTCAGATTTTTAACACGAGAGTAAACGTAAAAAGAAGGTTTTACAAGACTCACGTTAACAATATTGCAGCAGTACGCACACAATCGAAGCGCAGTAAGGATGGCTAGTGTAACTAGCAAGAATACCACGAAAGCAAGAAAAAGAAGTACGCTATTAACTATTAACGTACCTGTCTCTTCCGAAACGAATGAGTACTATAGACTATCTGAGACTACCATCGAATCCTCTTAGTCT
+
4;4405=>@;;;>@>CCDBBAA;;;)4::7=AAA:90959=;895<6;<<@<<<;73333$33788888=:::;.7544444$4949.555&5<<7666>?>?>D@C@CD@BBB?ACCCCCBBBCCCCCCBB?AA;:7;BAACC@@=@?BBB@BCAAACCD?BBBBBA>AE@?>??@A@@@9@??<;EDDD/DD=A;;;@AAAA<@;==<@9<6<A@@@?BBAAABA6959??9?BB@AAABCBBBBBCCCBA@@BBBBBBBAAA>ABDCC?CCAAAA>AA:::
@ATNG8:03454:02326
GATGGTAGTGCGTGAGAGAGAGACCCAGAAGATCAGGAACTCTAGAAGAATTCAGATTTTTAACACGAGAGTAAACGTAAAAGAAGGTTTACAAGACTACACGTTAACAATATTGCAGCAGTACGCACACAATCGAAGCGCAGTAAGGATGGCTAGTGTAACTAGCAAGAATACCACGAAAGCAAGAAAAAGAAGTACGCTATTAACTATTAACGTACCTGTCTCTTCCGAAACGAATGAGTACATAGATATACGTATAGCTACCATCGAATCCTCTTAGTCT
+
;;:<:65:<<@B666?>?AB;;544)499?;;6<;<7;57@A00/86;;586<<333333$3,339::::;<;;1754444&497;4;;3;<:4999///<99;<C?AD?@@@@BBBCCCCCBABBBBDA@;@@;;5;?=<?@??=@?CAB@CCBCBBBB?BBBCBD?BB?B>?>@AACC8???=><===,==-//<;>=A;;7<=?@AB3838=BAC@DAA@>==,0+000+0::6<?A>>?A@??>?>>=8:AB>>>>>?=<9=>>??=@@;7678<>:::
@ATNG8:03456:02343
GATGGTAGGCGAGAGTGAGACGCAGTACTCATTCGTTTCGGAAGAGACAGGTACGTTAATAGTTAATAGCGTACTTCTTTTTCTTGCTTTCGTGGTATTCTTGCTAGTTACACTAGTCATCCTTACTGCGCTTCGATTGTGTGCGTACTGCTGCAATATTGTTAACGTGAGTCTTGTAAAACCTTCTTTTTACGTTTACTCTCGTGTTAAAAATCTGAATTCTTCTAGAGTTCCTGATCTTCTGGGCAGACTCTCACACGCCTACCATCGAATCCTCTTAGTCT
+
@:44.5995:A@A;;6BBAA;955;:9>@:9:4:@AC>DD@E?AA??@BA>ABBAA>B9BB=B?B?BA?;;733733:9:9$32+2=@A3@BAA7:9@?BB?BBA?==8==??@AAA@@@B<?;?BB@;;;=7=?;;6;??===?=;;;>>=>=?<CCC?CC?B?BBCBBBCDF@CBBBB7A;A4;;;;;*;BBBC=CBBBABA;;;5;;;;*;CCBB@B@BB@CDCBBAC@C@BBBCBB8;9BB<BAA@CBCBBBBBCBC@BDC@CCCBC@CC?BBB?BB@@@
@ATNG8:03458:02328
GATGGTAGCGCACACATAGATACAGTACTCATTCGTTTCGGAAGAGACAGGTACGTTAATAGTTAATAGCGTACTTCTTTTTCTTGCTTTCGTGGTATTCTTGCTAGTTACACTAGCCATCCTTACTGCGCTTCGATTGTGTGCGTACTGCTGCAATATTGTTAACGTGAGTCTTGTAAAACCTTCTTTTTACGTTTACTCTCGTGTTAAAAATCTGAATTCTTCTAGAGTTCCTGATCTTCTGGGTCTCTCTCTCACGCACTAATCGAATCCTCTTAGTCT
+
@AA@?B=@?@BBBCCDGCCDCC@A@BAAA:47-3?==6>?<C@:96@655:;;;>>;>:666=4:56544544/:)//888'//)/8891///94:79499.56;==>@CCEDBBBCACDC?B?CCHDABBC@BBBB@CBCCCBBBDBBBB@@@A?AAA=;;8;@CCCCBBC@B?@DCCD;B>A<;;;;;*;@ABF>BBDDCCCCBB5;;;;*;B@AAAD@CCBDCBBBBB?B>AABBCB@CBBB>BCCCCBBBBCCCCDCCDCAD@A@@CC@CCC=?ADDC
@ATNG8:03461:02342
GATGGTAGGCACTGCGCACACATCCCAGAAGATCAGGAACTCTAGAAGAATTCAGATTTTTAACACGAGAGTAAACGTAAAAAGAAGGTTTTACAAGACTCACGTTAACAATATTGCAGCAGTACGCACACAATCGAAGCGCAGTAAGGATGGCTAGTGTAACTAGCAAGAATACCACGAAAGCTAGAAAAAGAAGTACGCTATTAACTATTAACGTACCTGTCTCTTCCGAAACGAATGAGTACTGTATCTATGTGTGCGCTACCATCGAATCCTCTTAGTCT
+
44=>:@CD?BA@@CBBCCCCCCCCE?CDD?ABCCCCAC@CCC;;9B?BB?A@@A???CCC2C=A@@<BBCBBB?6;7;;9::'9@;>2599&5<<9666<>?>=B?B?CC?BBB?BBBABDCCCBCCCCCBB=BBBB<>>BBCCBB=B?BAA?BBBBBCCB>@ACCBB?BB@BBB>AC???8?:::88888(8818>?@@@CCC@C@CCCD@C@BCBBC@BBBBAAB?B?BCC>CBB?BACCCCCAAABBB===8AA;;;>>?@?=DDA@@<@@<===;>B;::
@ATNG8:03426:02378
GATGGTAGAGTATCATGTGTATCTCCAGAAGATCAGGAACTCTAGAAGAATTCAGATTTTTAACACGAGAGTAAACGTAAAAAGAAGGTTTACAAGACTCACGTTAACAATATTGCAGCAGTACGCACACAATCGAAGCGCAGTAAGGATGGCTAGTGTAACTAGCAAGAATACCACGAAAGCAAGAAAAAGAAGTACGCTATTAACTATTAACGTACCTGTCTCTTCCGAAACGAATGAGTACACACTCTCATATGACACTATCAATCCTCATTAGTCT
+
5:=<:@AB:55=655@>;;?:>=<@6944.4388985:8<<==<<?;::49955455:<<+<:>>>=@>==544)4//////$/7)/)//(//739;;:89837-34;;4:8>*////0/79:9655::5525;<<85559;;994;95958<A559DAA;A@=>==9=>;?9937=;;;3;;<375565(..03...55722,23787727)---6838A=@:88).)--9/---05/349:9;<;<==CBB::9@?@@><00083-/)////)//893
@ATNG8:03431:02376
GATGGTAGTAGTACACTAGTCATACCAGAAGATCAGGAACTCTAGAAGAATTCAGATTTTTAACACGAGAGTAAACGTAAAAAGAAGGTTTTACAAGACTCACGTTAACAATATTGCAGCAGTACGCACACAATCGAAGCGCAGTAAGGATGGCTAGTGTAACTAGCAAGAATACCACGAAAGCAAGAAAAAGAAGTACGCTATTAACTATTAACGTACCTGTCTCTTCCGAAACGAATGAGTACGAGAGAGCACACGTGTCTACCATCGAATCCTCTTAGTCT
+
<<==:;;;=@>CBDD@>C>5559495:>:.59555;7<9>=@5444.44.45::>=====+<7;;:;8338333(334;;=;)568=9===0<6949@BACBBBA;?;;;49@?178849966;;;<@@999;>=<<:98778==?;B?BBA>@@BBBCBB?AA@>??>AA>AA@;>>@==6<75-56677(5:45559;99AA7;7;:::/6/6<AAB?BCCDCCC?C>AAC>D@A=::9@???A??=@>798?772:::A>=><<>@>>;;<6<9:5:?>>?
@ATNG8:03433:02406
GATGGTAGCGCATATCAGCGCAGCCCAGAAGATCAGGAACTCTAGAAGAATTCAGATTTTTAACACGAGAGTAAACGTAAAAAGAAGGTTTTACAAGACTCACGTTAACAATATTGCAGCAGTACGCACACAATCGAAGCGCAGTAAGGATGGCTAGTGTAACTAGCAAGAATACCACGAAAGCAAGAAAAAGAAGTACGCTATTAACTATTAACGTACCTGTCTCTTCCGAAACGAATGAGTACGATGAGATCTCGTGTGCATCGAATCCTCTTAGTCT
+
::::8;::=<>;;=>=@AAABB;;;09CC<@@CDCB@B@CABABBB?BC=>9??A;;;;;*;=@ABCCCBCEID?CBBB@@@2@EAD@CDD9BBC@CBBBBCCAA6:5993:>A<@ABBCECCBBCCCBBBC@CBBB@@@@AAAA@>B@CCD@CDBBB@A@@CBBCBB?9959@@299999+9==;:9:99(0>;@00/B@A?@:>:>@@@=B<AADBB>ACBA?@A>A?AFC>B;:6:==@?????????>BBBBBBB?=889====@B=988:>>889
@ATNG8:03438:02393
GATGGTAGCGCGACGAGCGTAGACCAGAAGATCAGGAACTCTAGAAGAATTCAGATTTTTAACACGAGAGTAAACGTAAAAGAAGGTTTTACAAGACTCACGTTAACAATATTGCAGCAGTACGCACACAATCGAAGCGCTGTAAGGATGGCTAGTGTAACTAGCAAGAATTCCACGAAAGCAAGAAAAAAGAAGTTACGCTATTAACTATTAACGTACCTGTCTCTTCCGAAACGAATGAGTACTATGTAGAGCTCTATACTACCATCGAATCCTCTTAGTCT
+
:;;>055:555<=69996>>>=9:79??449==49.43768///9488*/(39933773$33988334=<=<=1934555&55.5.6>?2A>>9>@====;;??A<???A?>9==:79>;?BA>?@;?@@?AAAB?AB?888>>8;9<00*/>:::?=B=884::?6@:>@<:49;8881332.222222#25.22+255555:6;6;:8848::;@@?<@AA@??D?B<@@@<@BB<AAAA@@BA?>?BB>>>>ABBBA>;;;@;???=>::<79//)/0=::
@ATNG8:03439:02411
GATGGTAGGACGAGCGTCTGAGAGGACTCATTCGTTTCGGAAGAGACAGGTACGTTAATAGTTAATAGACGTAACTTCTTTTTCTTGCTTTCGTGGTATTCTTGCTAGTTACACTAGCCATCCTTACTGCGCTTCGATTGTGTGCGTACTGCTGCAATATTGTTAACGTGAGTCTTGTAAAACCTTCTTTTTACGTTTACTCTACGTGTTAAAAATCTGAATTCTTCTAGAAGTTCCTGATCTTCTGGATATGACGATGACTCGTGCTACCATCGAATCCTCGTTAGTCT
+
9::;;>>D@A;;;===BBBCC@@A00/>A>@>B<BB59925:>@@@?B@?9;9AA=A@CB>>7=800//////)/;045==;(:939444)4:55.55<7<@<??BB@A?BCCECCBC@CBD@G@CC;;;A@C?B;;;7;;CBBB@@@@A@@AAAB@AAA@CC?C8::A;;;BBC?BBBBB7@=@=?>;;9(=>@@B<??BB999@?AA?CDFD1AA@:;9;=BD<@@A;;4:?=><BBBBDE?BAB8:990-.----66;<=<544444.3888746949///69<99;
@ATNG8:03441:02374
GATGGTAGGAGACACGTCGCACACGTACTCATTCGTTTCGGAAGAGACAGGTACGTTAATAGTTAATAGCGTACTTCTTTTTCTTAGCTTTCGTGGTATTCTTGCTAGTTACACTAGCCATCCTTACTGCGCTTCGATTGTGTGCGTACTGCTGCAATATTGTTAACGTGAGTCTTGTAAAACCTTCTTTTTACGTTTAACTCTCGTGTTAAAATCTGATTTCTTACTAGAGTTCCTTGATCTTCTGGGCTGCGCTGATATGCGCTACCATCGAATCCTCTTAGTCT
+
99:;=AA?<BBDAAACCBA@@AABBCCC>===8@@@A<AB@B???>>:::5:=?=@<@-0//90617:88888894/////$/8(/.333,3733.3;=7>>?BBBBA=9=BA==>>=:=@@;@<====;;;><AA>>;>@@AAA@@@@A>>>@@@<>>@<@@<C=BB????AAA;??CCD5F:=7::==>/=<<A?5<8::;;===>>:?>>2>>>:777.--+--;8668838(/).988;2---7.7---59<@?>>ABA?>?AA;;;=DD9@>;>;;5;;666
@ATNG8:03441:02390
GATGGTAGTATCTGTCTACGAGAGCCAGAAGATCAGGAACTCTAGAAGAATTCAGATTTTTAACACGAGAGTAAACGTAAAAAGAAGGTTTTACAAGACTCACGTTAACAATATTGCAGCAGTACGCACACAATCGAAGCGCAGTAAGGATGGCTAGTGTAACTAGCAAGAATACCACGAAAGCAAGAAAAAGAAGTACGCTATTAACTATTAACGTACCTGTCTCTTCCGAAACGAATGAGTACACATCGTCGTGTCGTGCTACATCGAATCCTCTTAGTCT
+
==<=@BCDCBBBCCFBCCCBBB@AA@CCD@CCBBBB>A<AACBBBC@BB?B>@??=>><>1>?CAA??@CCAAB4==;;;;;*;A>B5:99&5<<9>==B@C@BB>@<@C=@@?9;:BCCBBBCCEECCBBB@CCCC?BBBBBBBB<A<A??<@CCCCCCC?AABBBB?BB@AAA>AA>?>8:99:?CBBB/BA=A;;;@A@AA<@;@ACC;>;>ACBB?BBBBBDC?B?BCC<ACC?CABBA@@AABBCBBCBBBBBBBBBBBBBBABC?CC?@AA?BB???
@ATNG8:03445:02418
GATGGTAGATATATGCACGCTCTACCAGAAGATCAGGAACTCTAGAAGAATTCAGATTTTTAACACGAGAGTAAACGTAAAAAGAAGGTTTTACAAGACTCACGTTAACAATATTGCAGCAGTACGCACACAATCGAAGCGCAGTAAGGATGGCTAGTGTAACTAGCAAGAATACCACGAAAGCAAGAAAAAGAAGTACGCTATTAACTATTAACGTACCTGTCTCTTCCGAAACGAATGAGTACGTGTGACGTACGTGAGCTACCATCGAATCCTCTTAGTCT
+
4944.5:<<B@BB<9;@@@@BB;?;:>=B<BCCBBB?B8::?<<?<6AB=A>???=8;;;+;5:858:::6799087>>>>=(>>:>4999&5;;7;??=9955929?CC@CBB?BCCBDCBAABBCCCDEC@CB::5:@<;=AAA>B@CBB?CDBBBBAA@CCCCBB@CB?BBA;??@@A:9:9;88888(/869///;999<49279996;6;6::?=A??@AB?<?:88834>?<B777=@@?BB?>A@999@@A???BA@A?A::9B=AA;998:=?=98
@ATNG8:03450:02415
GATGGTAGTGTCAGTGCGCGTCGTCCAGAAGATCAGGAACTCTAGAAGAATTCAGATTTTTAACACGAGAGTAAACGTAAAAAGAAGGTTTTACAAGACTCACGTTAACAATATTGCAGCAGTACGCACACAATCGAAGCGCAGTAAGGATGGCTAGTGTAACTAGCAAGAATACCACGAAAGCAAGAAAAAGAAGTACGCTATTAACTATTAACGTACCTGTCTCTTCCGAAACGAATGAGTACTACTCTCAGAGACACACTACCATCGAATCCTCTTAGTCT
+
5<>?:CCLCDCBB=CCCECBBABCC@@A@@DC;;;@4;59=A;>:<9=:6;7/////;;;+;88::<<<=====58745555$5:5:9?@@7?AA=@@;=>B>=B?BACC?AAB?BBCCCBCCCBBDCCCBB@BBBB?ABAAAA?<7?=B998:BAABBBB?BDFBBB?>?9?AB:???==5:::488888(8@:A;;;@@@?><><>ACD7;6;@A:;8:AAABCC?B?BBB=BBB?CCACABBCBBBABCCC?????@@AAAA<AAA>?<?A:9:98<@@AA
@ATNG8:03457:02415
GATGGTAGTATCTGCACACTCTGTCCAGAAGATCAGGAACTCTAGAAGAATTCAGATTTTTAACACGAGAGTAAACGTAAAAAGAAGGTTTTACAAGACTCACGTTAACAATATTGCAGCAGTACGCACACAATCGAAGCGCAGTAAGGATGGCTAGTGTAACTAGCAAGAATACCACGAAAAGCAAGAAAAAAGAAGTACGCTATTAACTATTAACGTACCTGTCTCTTCCGAAACGAATGAGTACTATCTCAGAGACACACTACCATCGAATCCTCTTAGTCT
+
4:==?CCDDBBB;9666A@B>@>9:.4>>.5/9</0)/)//:;;;=9<;8=837774===+?683338888<@=97399444$49259DD@2D>>>?=<=?C@AA>@@DC@DDB?BB??ABBCIC;;;BBBDADBBB@C???CBBC??;>00-0@>=>@??<?AAAAB?BB>AA@3900000(00/(/;;;;9';;58655>=>97,/).888(/)/8000<AA@AAAB=@>A@@9??>8>?A>??BCBBBBB>>?>?@;;;????7;;??@;??====7;?ABB
@ATNG8:03460:02382
GATGGTAGCTATACGTATATCTATGTACTCATTCGTTCGGAAGAGACAGGTACGTTAATAGTTAATAGACGTACTTCTTTTTCTTGCTTTCGTGGTATTCTTGCTAGTTACACTAGCCATCCTTACTGCGCTTCGATTGTGTGCGTACTGCTGCAATATTGTTAACGTGAAGTCTTGTAAAACCTTCTTTTTACGTTTACTCTCGTGTTAAAATCTGAATTCTCTAGAGTTCCTGATCTTCTGGGACGACGCACACTGACACTACCATCGGAATCCTCTTAGTCT
+
@?;:05:::;>=>CC666666>:99////9//)///)/9)/)//4445;5::5440449:<=8:*/////677793=?:::)//39666.78885::@;@A:8<><8;;97;>9:??98853>7=88:<<;;/56==:>A==<6657777<;?AA=::;<@?<@<?A=;;5;@==9>=?BB2=8=5::<<<*99988.8///535;<=/575,577396<6///888=?@:?;>===@?:>:;;1;:777://-2,,-3367677379.-(-042,226,,,,62
@ATNG8:03461:02397
GATGGTAGAGAGAGCTCTCTCATCGTACTCATTCGTTTCGGAAGAGACAGGTACGTTAATAGTTAATAGCGTACTTCTTTTTCTTGCTTCGTGGTATTCTTGCTAGTTACACTAGCCATCCTTACTGCGCTTCGATTGTGTGCGTACTGCTGCAATATTGTTAACGTGAGTCTTGTAAAACCTTCTTTTTACGTTTACTCTCGTGTTAAAAATCTGAATTCTTCTAGAGTTCCTGATCTTCTGGGTGCGCTACAGTCTCTCTACCATCGAATCCTCTTAGTCT
+
779:899:9:5555=966@<<AB;<A@B@@;;09ACB=AE?@>@@???@C=?>B@@4::<4438=8888<<<==B7<;888+654;./-.88;6@7/)/;5///533.3?>=@>==8;;;5;5;C???>>=:>?::7;=EK??>?DBAAAA===:=>>=BB<B;??@AAA>?>:=8888)8:<5:6=H=,-,,22,,,,,,,65585>>>>+9//-7060//*-66-//=1616A???@7;;@@:;;;@>>=ABBCA;;;A;8839666:69=7;AA=AA>>>
@ATNG8:03461:02419
GATGGTAGTGTGTCTCTGAGAGTAGTACTCATTCGTTTCGGAAGAGACAGGTACGTTAATAGTTAATAGCGTACTTCTTTTTCTTGCTTTCGTGGTATTCTTGCTAGTTACACTAGCCATCCTTACTGCGCTTCGATTGTGTGCGTCTGCTGCAATATTGTTAACGTGAGTCTTGTAAAACCTTCTTTTTACGTTTACTCTCGTGTTAAAAATCTGAATTCTTCTAGAGTTCCTGATCTTCTGGTCTACTACACTGTACTCTACCATCGAATCCTCTTAGTCT
+
=9:<=BCGCCBCCCCCCCCABBCCDDBAAABC?BAAC;CC?C?BBBBCDD?CCCBC@B@BBAB?D@DAABDDDCCABCBBB1CC@CCBC=BBCC?BBB>BCAA@@CCC@CCCDDBBB@CCC?B?BCCCCBBB@CCDD>BCCBB@BB???BBBAA?CDD?BB?B@BBBCCCCBB?@@>>>8>;>=::9:9*9?@@B>BFCCCDFBBB?CDDD2CCBCC@C@BC?CCCCC??>??BBCCBB?B?@<ACBBDCCCCAABECCCBBBB=ABBCC@CC?998>BB@@A
@ATNG8:03464:02416
GATGGTAGTCTCAGATAGTCTATAGTACTCATTCGTTTCGGAAGAGACAGGTACGTTAATAGTTAATAGCGTAACTTCTTTTTCTTTGCTTTCGTGGTATTTCTTGCTAGTTACACTAGCCATCCTTACTGCTCTTCGATTGTGTGCGTACTGCTGCAATAATTGTTAACGTGAGTCTTGTAAAAACCTTCTTTTTAACGTTTACTCTCGTGTTAAAATTCTGAATTCTTCTAGAAGTTCCTGATCTTCTGGAGATATCATCAGCGAGCTACCATCGAATCCTCTTAGTCT
+
-5--(-55=>A>@B>>9<///;;/55:9:4557:<<;/77)/)/778-//5///993857833-4.4984//8177)/////$/9:29;<<3445;69555)5;.5555:;9=>;;;<==9A==;?9A?A=@>@@=B???<@A>;;;:::455444::544.3433-328345;<<<<9=;9999$5.5.55555$5.5<<@)6/5-----,2,266*8,///97938:6/////)/;6<7>>::::0435.59666?<<<==<<=;5454/27///9+//67:=8;=5//
@ATNG8:03466:02381
GATGGTAGTATATCGCGTCGCTATCCAGAAGATCAGGAACTCTAGAAGAATTCAGATTTTTAACACGAGAGTAAACGTAAAAAGAAGGTTTACAAGACTCACGTTAACAATATTGCAGCAGTACGCACACAATCGAAGCGCAGTAAGGATGGCTAGTGTAACTAGCAAGAATACCACGAAAGCAAGAAAAAGAAGTACGCTATTAACTATTAACGTACCTGTCTCTTCCGAAACGAATGAGTACACACTCTCAAATGACATACCATCGAATCCTCTTAGTCT
+
9:<<>A@@@BCCBCCCBCCCB@@@@<@BC?BC;;;B>B<A@A;;9@?<;7;;??@=:;;?+;8<<=BCBA?@BD;7399499$9?6;259)5<<7<====C@CJ@B@CB?BCC?:::?ACBBB;;9BBBBB@BCCC@CBBBACAA<@<@@@=@CAAABAA?A:99@@:@@>?@@@??>>?0///579999+8>:?788>=:::6<69;<>=B:87;BB>A@@@ABB>A????9??>=AABBCBB???BAAA=<@8::;::>>>8==>::9@@9///6:;9??
@ATNG8:03423:02464
GATGGTAGTCTCAGATAGTCTATAGTACTCATTCGTTTCGGAAGAGACAGGTTCGTTAATAGTTAATAGCGTACTTCTTTTTCTTGCTTTCGTGGTATTCTTGCTAGTTACACTAGCCATCCTTACTGCGCTTCGATTGTGTGCTTACTGCTGCAATATTGTTAACGTGAGTCTTGTAAAACCTTCTTTTTACGTTTACTCTCGTGTTAAAAATCTGAATTCTTCTAGAGTTCCTGATCTTCTGGAAGCGACGCGATATACTACCATCGAATCCTCTTAGTCT
+
A==:4666>?CA;9696=;;;@GBC@?<CCBB?;;;D=CD>B>B@BBB@@7@;<<<<;7::::7=8A??@;>=<A==CCCG5IH@BADD<;;;A>AA>;@B-000>>A:@@@@DCCC@CBB@C?BBBBA@@B?BAAA=B@@@CCD>BB@@@@@@@?BBBACC=B=B<;;ABBBB>@;;:;-;;B=<;;;;*;BABB;AAAAABCIDD@BBBA2ABABB>A>BC@BCBDD@@?@@DBAAAA@@@BEKAAA@@@@@?@@@@@AA@@=@?@@@>9:6:99?BBBAA
@ATNG8:03423:02469
GATGGTAGTATCTGCACACTCTGTCCAGAAGATCAGGAACTCTAGAAGAATTCAGATTTTTTAACACGAGAGTAAACGTAAAAAAGAAGGTTTTACAAGACTCACGTTAACAATATTGCAGCAGTACGCACACAATCGAAGCGCAGTAAGGATGGCTAGTGTAACTAGCAAGAATACCACGAAAAGCAAGAAAAAAGAAGTACGCTATTAACTATTAACGTACCTGTCTCTTCCGAAAACGAATGAGTACGAGAGAGCACACGTGTCTACCATCGAATCCTCTTAGTCT
+
9<:<>B=BAB;96;;<<BFGCCBBB?BCB?CC;;;A8;6:BC::8C@BA>A;:99978888#74=><BBBBBBBA8:9;;;;;;#9:;:=>@@2=??:?B=BDCBBB>@=?A=@@A7::BBBBDCCBCCB@@?B?@@?>:@@>?@@??=@?CBB@A@BBBB::7:AA@=?9::39:939>AABB:897:::::::&56/6///66>>@;>;>:9:5:5:=BAB?AAA@>00+0,0000+0==:099BBAA@CDCC?>>BCBCA>>>??76/8;:88088188818A===
@ATNG8:03427:02420
GATGGTAGCGCACACATAGATACAGTACTCATTCGTTTCGGAAGAGACAGGTACGTTAATAGTTAATAGCGTACTTCTTTTTTCTTGCTTTCGTGGTATTCTTGCTAGTTACACTAGCCATCCTTACTGCGCTTCGATTGTGTGCGTACTGCTGCAATATTGTTAACGTGAGTCTTGTAAAACCTTCTTTTTACGTTTACTCTCGTGTTAAAAATCTGAATTCTTCTAGAGTTCCTGATCTTCTGGACGACGCGCACTGACACTACCATCGAATCCTCTTAGTCT
+
887849<<<BCCCCCCCBBBCCB;;<BBACAA<@B@@:@C@CBID=A;;;8<B<CC@C?@@==9@;?@=>>::9?4977777#33-38;;29:6616@A=>B999BB=C?CCCDCCCC@EDE@B>BABBBD;;8;BAA?C=;;CCCCBCCFCFA@@@<;;HFD?B?A@BA@@BBC@BDDED;C?B;;;;;;*;;AAA;A@CCB;;;@@9>>>>0=@A@B<A<@B=AAA;<;B?B>AABB;;9;@C@CCABAIC;;;;;;CCCCBDD@CCDDD@EC@CAA=ACBAB
@ATNG8:03427:02426
GATGGTAGTGCGTGAGAGAGAGACCCAGAAGATCAGGAACTCTAGAAGAATTCAGATTTTTAACACGAGAGTAAACGTAAAAAGAAGGTTTTACAAGACTCACGTTAACAATATTGCAGCAGTACGCACACAATCGAAGCGCAGTAAGGATGGCTAGTGTAACTAGCAAGAATACCACGAAAGCAAGAAAAAGAAGTACGCTATTAACTATTAACGTACCTGTCTCTTCCGAAACGAATGAGTACTGTATCTATGTGTGCGCTACCATCGAATCCTCTTAGTCT
+
<<==:>>BBABB=ACGGGCDGMCBB<BBC?BCCB@A>@@CC@??BB?BC@D@BBBBBBAA3B?BBBCCBBBA@@8=:9;;;;*;A=A5;;;-;AA:>A<@B@ABB?B@BDACBC@CBAABCDCCDDCCBB@B@CCCC@A@A@BBBB>B@CBB@ACBBCCBB?BBBBBB?BB?@AA<@@999+999;88888(5=9>788??ABB=A;>?@A<?;?@BCC@BCA@@?>9>=@?A=BBC>AACBBAAACCBBBB999AA787=<==B=AA@@A<@@7;;:;>A:::
@ATNG8:03428:02452
GATGGTAGTACATGATAGACGACACCAGAAGATCAGGAACTCTAGAAGAATTCAGATTTTTTAACACGAGAGTAAACGTAAAAAGAAGGTTTTACAAGACTCACGTTAACAATATTGCAGCAGTACGCACACAATCGAAGCGCAGTAAGGATGGCTAGTGTAACTAGCAAGAATACCACGAAAGCAAGAAAAAGAAGTACGCTATTAACTATTAACGTACCTGTCTCTTCCGAAACGAATGAGTACTATGTAGAGCTCTATACTACCATCGAATCCTCTTAGTCT
+
6>>>@CCCBB@AAA;<AABCCCBAB<CCC><:;544.4.4<;<<=B>B@;A?9:4455555#55:@=CBBBBBBB=BCBCCCC5BA>B4:;;6;DD@BCBBCCCCC?B?BC?BBA<@@BBCCCCCCCCBCBBB@DDBB?BA@?AC??<B>@A@>@CCCBCCD@CBC@BB?CD?BBB<>>@>>6>>>;>BEDD2CC?B999B@@CA7=:?F??<?=?>CCC@CC@@?BB<A>ACC=CBD?ABBGDBB@@@BBBCAAABBB@@@:::>;ACD@>:;;78976;A:99
@ATNG8:03433:02425
GATGGTAGAGAGAGCTCTCTCATCGTACTCATTCGTTTCGGAAGAGACAGGTACGTTAATAGTTAATAGCGTACTCTTTTTCTTGCTTTCGTGGTATTCTTGCTAGTTACACTAGCCATCCTTACTGCGCTTCGATTGTGTGCGTACTGCTGCAATTATTGTTAACATGAGTCTTGTAAAACCTTTCTTTTTACGTTTACTCTCGTGTTAAAATCTGAATTCTTCTAGAGTTCCTGATCTTCTGGCGCGTATGTATGTCGCCTACCATCGAATCCTCTTAGTCT
+
99<<8=6:6BB@BBB666;;;;==>666<<<:7<>>?;?=8C76:5BB@A=ACB::98?BBBA?B@CB@@00////////$/628ABB;BCCC>@?>9::/9@?7;?29:>>===>:=;;5::;:;AC=;;5;<<=;>>?B>>>>?>>>;6668(/)/6/372;6///;;;;AA5:;AAA-94:;0:>=>>.67:;=.7///568877-565'2575=5::>>=>@>>>@C<@8>:<///77774-//:::<=@@??C@??;?@B>>=>::689033;062233
@ATNG8:03437:02436
GATGGTAGCGAGCGAGTGTGTATACCAGAAGATCAGGAACTCTAGAAGAATTCAGATTTTTAACACGAGAGTAAACGTAAAAAGAAGGTTTTACAAGACTCACGTTAACAATATTGCAGCAGTACGCACACAATCGAAGCGCAGTAAGGATGGCTAGTGTAACTAGCAAGAATACCACGAAAGCAAGAAAAAGAAGTACGCTATTAACTATTAACGTACCTGTCTCTTCCGAAACGAATGAGTACGTGTGCGACGTGTCTCCTACCATCGAATCCTCTTAGTCT
+
94458<=DC>B==666===@CCA@@7;>C:???CCC@B?BBBBBBB?BB?B=@?@;;;;;*;;BBCCBCCDDDF?@@ABECG5CLAE?BCC<BCBACBBDBBB::8;?AC?BFD9;;BAAABBBCCCDCCCC@CBBB?BAAABBCB?B@C:::;BBCBBBA@BBBBBB?BB?CFB9::@@>8=>=9::999(7?4?785B@@@A<><>>?><C<?7;;@;@;;;ACC;@>@@@8=::4:98?CFDBBB999BBBC?@>B@@;:???>==AA;>>;8885;A?@@
@ATNG8:03441:02424
GATGGTAGCTCACGTACGTCACACGTACTCATTCGTTTCGGAAGAGACAGGTACGTTAATAGTTAATAGCGTACTTCTTTTTCTTGCTTTCGTGGTATTCTTGCTAGTTACACTAGCCATCCTTACTGCGCTTCGATTGTGTGCGTACTGCTGCAATATTGTTAACGTGAGTCTTGTAAAACCTTCTTTTTACGTTTACTCTCGTGTTAAAAATCTGAATTCTTCTAGAGTTCCTGATCTTCTGGCTCTCGTAGACAGATACTACCATCGAATCCTCTTAGTCT
+
99;<=BA@@@;;565<659@@ABBBBCBBC;;9;B@C?CFAE@;;:BB@@?AAA??>B<??AC>A>BAA@ABA@A@BCCCD1??;A965,2<<A?AAB?BD?BABB?><;CAAAABB<@??;A<AAAA<<<C=AA><:>>?>?@???A@>><<<>5:;;=@@=@=CCB==>BBB:?;;;:/:9>3::;;;+;=;;;3:;==?@AAAA=====,=///;5:5=>;?==>====B;?>A@@@:>?A<@@@:::A@@>><<>=>BB::8;=<==5::5:?>;?BA@@
@ATNG8:03443:02447
GATGGTAGCTCGCTGATGATATCTCCAGAAGATCAGGAACTCTAGAAGAATTCAGATTTTTAACACGAGAGTAAACGTAAAAAGAAGGTTTTACAAGACTCACGTTAACAATATTGCAGCAGTACGCACACAATCGAAGCGCAGTAAGGATGGCTAGTGTAACTAGCAAGAATACCACGAAAGCAAGAAAAAAGAAGTACGCTATTAACTATTAACGTACCTGTCTCTTCCGAAACGAATGAGTACACACTCTCATATGACACTACCATCGAATCCTCTTAGTCT
+
/99;;;;@=<<=;666>?CBCBA@;8<<=8=@@AA?=?:;;;;;;=6888?8=@=88?>>+B<>>BA@@@;>><5<<>:??<+@?:?9BBB4@B@6;99;9ABBB@D@DD?BBE>@?AACCCCCDCCCBAAA@CBBD@CCCCDBBCAEABBA>@@@@@????BBBBBB@BB?????BA???8=;72:BCABA)AA<:767@BCCB<B:?>?B<B>>>BBB?ABAAC??=A?BBD>CCD>ABCBCCBB???BBB@=>=ABBBBCB??<?????=?@????>BBDBB
@ATNG8:03443:02464
GATGGTAGGTGCAGCATGAGTGTATCCAGAAGATCAGGAACTCTAGAAGAATTCAGATTTTTAACACGAGAGTAAACGTAAAAAGAAGGTTTTACAAGACTCACGTTAACAATATTGCAGCAGTACGCACACAATCGAAGCGCAGTAAGGATGGCTAGTGTAACTAGCAAGAATACCACGAAGCAAGAAAAAAGAAGTACGCTATTAACTATTAACGTACCTGTCTCTTCCGAAACGAATGAGTACCTCTCAGACGCTCGTCCTACCATCGAATCCTCTTAGTCT
+
<<>@666;74/////9<9>;AACA?@:>>>5:595<<9C:@<<?;;C?BB@B?AA@;:999$57<<??>;>@@@@6=?:5555$59373:99+///)/8:9:<===9<6<8233349:88@BCBCHBCBCBBC?BB@@=@A@A?@=?;A<@;;7;AA@AAAA?BABBBB?BC=??D?@@00,/::(------#.62....56:99494999>6:;88ABB@BCB@@?A=?+00>5=00)//889;;688=777@BAA???==5;;;9=88/67995///5;99>@
@ATNG8:03444:02427
GATGGTAGTGTCATATGAGAGTGTGTACTCATTCGTTTCGGAAGAGACAGGTACGTTAATAGTTAATAGCGTACTTCTTTTTCTTGCTTTCGTGGTATTCTTGCTAGTTACACTAGCCATCCTTACTGCGCTTCGATTGTGTGCGTACTGCTGCAATATTGTTAACGTGAGTCTTGTAAAACCTTCTTTTTACGTTTACTCTCGTGTTAAAAATCTGAATTCTTCTAGAGTTCCTGATCTTCTGGAGATACACATGATACTCTACCATCGAATCCTCTTAGTCT
+
>;9:655AA@?C>BCCCCDCBBBCC@@@@C;;7;DCD=DE?A?AFDFDBA?ADCAB@C>@@AB>B>BBCBBBBAB;@@@A@0AA=<?@@9@@BC?C;;7:C9;;ACCC@CBEGCCCD@CBA?C@DCCCBBCC@CCCD>@ABCCCCBBBBB::;BB?B@@>@C?B@BBBBCCCDC;<;BBC7B=A?ABIHL5;;;DH;;;CCCD=;;CACCCC5CCCCF@CGCB@BCBBB@A>A@BBCDBB?;;;@BBBCCCMCCAA@BBBBBCBB>A::9B>BC@:::?B@>00
@ATNG8:03444:02455
GATGGTAGGCGACATACATACGCGCCAGAAGATCAGGAACTCTAGAAGAATCAGATTTTTAACACGAGAGTAAACGTAAAAAGAAGGTTTTACAAGACTCACGTTAACAATATTGCAGCAGTACGCACACAATCGAAGCGCAGTAAGGATGGCTAGTGTAACTAGCAAGAATACCACGAAAGCAAGAAAAAGAAGTACGCTATTAACTATTAACGTACCTGTCTCTTCCGAAACGAATGAGTACTATGTAGAGCTCTATACTAATCGAATCCTCTTAGTCT
+
44==8<<=:=<<<<<<>=?==A<@@49<A?AA<B88*.*-.6--0=699+//89>>>>>,?=ACCCCDCBBCD=AA@@AAA,AB=A;AA@3@@@;@@@@C@@00+0:@==@@A>B=<8BBBBBCBBDCBAA@CC;;9;:::CCCC@C@B;;:;AAAC??@?CA?ABB<@>>BB>588377.7=>:@@@@@,>>865557576848+//895;6>6::@;@@AABAA>@<?@A<@9:6:??=?@A???BCCB?@>B>=A>>@@@;A<<=8;;5;>=:>?;;;
@ATNG8:03447:02427
GATGGTAGTATCTGCACACTCTGTCCAGAAGATCAGGAACTCTAGAAGAATTCAGATTTTTAACATCGAGAGTAAACGTAAAAAGAAGGTTTTACAAGACTCACGTTAACAATATTGCAGCAGTACGCACACAATCGAAGCGCAGTAAGGATGGCTAGTGTAACTAGCAAGAATACCACGAAAGCAAGAAAAAGAAGTACGCTATTAACTATTAACGTACCTGTCTCTTCCGAAACGAATGAGTACGAGAGAGCACACGTGTCTACCATCGAATCCTCTTAGTCT
+
4<9:<@?ABBBBBA?CBCBBCBC@A>@CB?CB;;<A5;5:??:>;=@CC?C@990@@DED0E=>0//96/34;;9199/////$//(/(///&/891858866625.217:6>=>:=>>>CECCDFABBDDBB?BCBB=AABBAABB=A?C??=?DBBBACA?BBB??@?CD>BBB=@@>::/:::4::::;+;D=A888AAA@@<>;>@@B7:5:?AAA?BCBBBCC?B?BBB>BBB?AAACCBBBBBBC@A@BBBBBBA=<;@@;A:::@9@@=>>>;>>=>>
@ATNG8:03450:02455
GATGGTAGCATCATGCATATCTCACCAGAAGATCAGGAACTCTAGAAGAATTCAGATTTTTAACACGAGAGTAAACGTAAAAAGAAGGTTTTACAAGACTCACGTTAACAATATTGCAGCAGTACGCACACAATCGAAGCGCAGTAAGGATGGCTAGTGTAACTAGCAAGAATACCACGAAAGCAAGAAAAAGAAGTACGCTATTAACTATTAACGTACCTGTCTCTTCCGAAACGAATGAGTACTGCGTCTCACTCTCGCCTACCATCGAATCCTCTTAGTCT
+
;>==?B@?@?BBBCCBDCDECCCBB?CEC@AAADBB?B@CBBBBAB?CC>C?AAAA@??>+<>BBABBBCCAA@9@@BCEFD2CC@C?A@@7A>?99:6@@@@BB?B?AC@@?@>@?BBBCCCCCCCCCCCC@CBBB>@AA@A@AC>B?B?@=@BBBCAAA?BBAABB?BC@AAA<>>@??8???9:=>?@/@B=A;:;AAA<<9=;==>B1718:@?@>A@@@@AA>B?BCC?CBB?ABBCCCAABBBBBBCCCBCCCDC?BBC?BAAAC?CC@=>>>AA???
@ATNG8:03452:02424
GATGGTAGTAGTACACTAGTCATACCAGAAGATCAGGAACTCTAGAAGAATTCAGATTTTTAACACGAGAGTAAACGTAAAAAGAAGGTTTTACAAGACTCACGTTAACAATATTGCAGCAGTACGCACACAATCGAAGCGCAGTAAGGATGGCTAGTGTAACTAGCAAGAATACCACGAAAGCAAGAAAAAGAAGTACGCTATTAACTATTAACGTACCTGTCTCTTCCGAAACGAATGAGTACATAGATATACGTATAGCTACCATCGAATCCTCTTAGTCT
+
4;4425499;<=;;<?=BA@?A?@@8@BA?B>000>*0*/7=====@BA<@=:;:??CBC1C<??<====<788*98;@>??+@B=B:?A?7A=@?BBBACCCBB@C?BC@CBB<>>BBDCECCBCCCCCBB@BBAA?B@@@ABAA>B@CBC?BCCBBBCB?CCCAAA@BB?AAA?B???B;?;::>>??@/?B=B877@AABC8;7;?>>:>8=>A@@=@BBBBCE?B?BBB>BBB@AA@ACCCBBBB?===AAA???AA@@==9=>>>>=AA<==97=@///
@ATNG8:03462:02436
GATGGTAGTGATACAGATCAGACACCAGAAGATCAGGAAACTCTAGAAGAATTCAGATTTTTAACACGAGAGTAAACGTAAAAATAAGGTTTTACAAGACTCACGTTAACAATATTGCAGCAGTACGCACACAATCGAAGCGCAGTAAGGATGGCTAGTGTAACTAGCAAGAATACCACGAAAAGCAAGAAAAAAGAAGTACGCTATTAACTATTAACGTACCTGTCTCTTCCGAAACGAATGAGTACTGCGTCTCACTCTCGCCTACCATCGAATCCTCTTAGTCT
+
4==>@CCCCBBBCCCDBBCBDBBBC@BAC?BCCAAA>AC=CCB::7C=BA?B<=><77333$31798BBBBB???4=;;;;;<*9@;@@DGG2B>A>AA@ABC@@AAE@@@?ABA=@???AFDDCCBCCBBBB?AA@@=@??=??985;@BAA@BBBBBBBB?BDCB?>;9929==9==9999+9<<9::::::&:<8<757@@BAA:=:>ABB7;7:>A@A?BAAABBA=A=???9?@@=AABDCBBBBCBAAAA@@?CBBBB@CCB?CCCDC@BB?>?><AC???
@ATNG8:03463:02460
GATGGTAGTGTGTCTCTGAGAGTAGTACTCATTCGTTTCGGAAGAGACAGGTACGTTAATAGTTAATAGCGTACTTCTTTTTCTTGCTTTCGTGGTATTCTTGCTAGTTACACTAGCCATCCTTACTGCGCTTCGATTGTGTGCGTACTGCTGCAATATTGTTAACGTGAGTCTTGTAAAACCTTCTTTTTACGTTTACTCTCGTGTTAAAAATCTGAATTCTTCTAGAGTTCCTGATCTTCTGGATAGCGACGCGATATACTACCATCGAATCCTCTTAGTCT
+
>=<=>B<BAB@@;=;;;A<BBBBBDFBBBCBB?BBBD>CC?B?CBCCCCD=BBBBB@D?DBBB?C?CCDDCCBDDACCCCC1CC@BBBC=DD@@<ABB>BC9:9CCCF?CCCDDCCC?CCC?C?CCCCCCCD?BBCC?CCCCCBBBBBCCCABBB?CBB?BD@C>@@CBBBCCC@CA@@@4>;@9::9::*:?ACC>BBDCCCFBBB@DDDD2CABBD@B@BC?CDDDBBB?B?BCBEBB?ABCACCBBBEECCCCBBCCCBBAC@CAA???AA???@>CC@@@
@ATNG8:03432:02501
GATGGTAGAGTACAGTGTAGTAGACCAGAAGATCAGGAACTCTAGAAGAATTCAGATTTTTAACACGAGAGTAAACGTAAAAAGAAGGTTTTACAAGACTCACGTTAACAATATTGCAGCAGTACGCACACAATCGAAGCGCAGTAAGGATGGCTAGTGTAACTAGCAAGAATACCACGAAAGCAAGAAAAAGGAAGTACGCTATTAACTATTAACGTACCTGTCTCTTCCGAAACGAATGAGTACTGTATCTATGTGTGCGCTACCATCGAATCCTCTTAGTCT
+
=::;:<<@LCCDCBCAAADCBCCCC?ABDAFBBA@@<@?AABBCBB?BD?B?999@ABBB3B?BBBBBBABDCC>A;@AFFF5CC@B?BCC9CCC@CAA@BDCBB>A?AA?AAA?AABBBCCCCCBBBBBAA@BA@@=:::AAAAB?B?B:;8;EBAACEC@BABBBB@BB@AAA?BDBBB;=88188888(84:4:888@@??@:=:=???=A<@?BCC@CCBBBCB>C=@@@:ABC??@?BBBBBBA@@A>???@A>>>@@@@A=ABAAA=AC<786:?@999
@ATNG8:03435:02492
GATGGTAGGAGACAGCGTCGCACACGTACTCATTCGTTTCGGAAGAGACAGGTACGTTAATAGTTAATAGCGTACTTCTTTTTCTTGCTTTCGTGGTATTCTTGCTAGTTACACTAGCCATCCTTACTGCGCTTCGATTGTGTGCGTTACTGCTGCAATATTGTTAACTTGAGTCTTGTAAAACCTTCTTTTTACGTTTACTCTCGTGTTAAAAATCTGAATTCTTCTAGAGTCCTGATCTTCTGGGTGCGCTACAGTCTCTCTACCATCGAATCCTCTTAGTCT
+
;4::6555799/////779/66==?ACCBBC@@<@@>>8:=6:7544=<:848;333,3,333=6;7==99=322636:<=;+6638252)29;@6@@A;?A7866225.569@A888<A;;8;;>>A;878>9==@C<;;:>>;6808==;:;><=4668(--,30--(-58=@@=A>>>=0=9@;?@EEE2AABFK>CA<<<000::*0000'0000?<?<BC577@A989958BC@>>+////)//8579555=>@88:?;<98;988=7>>9::::==;;6
@ATNG8:03435:02503
GATGGTAGAGTACAGTGTAGTAGACCAGAAGATCAGGAACTCTAGAAGAATTCAGATTTTTAACACGAGAGTAAACGTAAAAAGAAGGTTTTACAAGACTCACGTTAACAATATTGCAGCAGTACGCACACAATCTAAGCGCAGTAAGGATGGCTAGTGTAACTAGCAAGAATACCACGAAAGCAAGAAAAAGAAGTACGCTATTAACTATTAACGTACCTGTCTCTTCCGAAACGAATGAGTACATAGATATACGTATAGCTACCATCGAATCCTCTTAGTCT
+
/:77;9;?A@===>>>===BBBBBB?ABB?BBB@@@7;69BA995B@BC@C?897==DCC3C?BBABBBBB>??8?>CCBCB5BC>B5<;;-:AB>AB@CBBB@B?A?BC?BBB=??BBDCCCCCCCCBBBC@CCCC?BAABBBBA=B@CBB?BCCBBCCA?BDDBA@>@A<@AA=@A@@@;><<988888(8@:@888AACAA;?<?B@@<@<@AB@@=@AACBBB@F?BBB>CBB@AAABBBBAAAAA=AAAAAAAAA@@@@@<@??>A<AC;:;;:=A==<
@ATNG8:03469:02475
GATGGTAGCACGAGTCACTCATATCCAGAAGATCAGGAACTCTAGAAGAATTCAGATTTTTAACATCGAGAGTAAACGATAAAAAGAAGGTTTTACAAGACTCACGTTAACAATATTGCAGCAGTACGCACACAATCGAAGCGCAGTAAGGATGGCTAGTGTAACTAGCAAGAATACCACGAAAAGCAAGAAAAAGAAGTACGCTATTAACTATTAACGTACCTGTCTCTTCCGAAACGTAACTGAGTAGCTTGCGTCTCACTCTCGCCTACCATCGAATCCTCTTAGTCT
+
9:<>>ABCB?@A;AC>><BCB@;<=9>AC:@@A@9919=>9>999?:9949:78884===+=9:>99333333;;173333333$33,31777&333,352228822,2/555>@>69777CECCCCCDDAAAB?BBBB>B@@ACBBB?B@CAB?BCDCCCAB=987?@@?BB=??<8<<7566'565-59999.695:222::?AC;><>@>=:=;??DCC@BAAAAAA>@<@@@8;===+0-55-,---9*--9:;4433388833,3884:B===?@?<=<;:<@:99
@ATNG8:03420:02529
GATGGTAGACATATCGTACTCTCTGTACTCATTCGTTTCGGAAGAGACAGGTACGTTAATAGTTAATAGCGTACTTCTTTTTCTTGCTTTCGTTGGTATTCTTGCTAGTTACACTAGCCATCCTTACTGCGCTTCGATTGTGTGCGTACTGCTGCAATATTGTTAACGTGAGTCTTGTAAAACCTTCTTTTTACGTTTACTCTCGTGTTAAAAATCTGAATTCTTCTAGAGTTCCTGATCTTCTGGGTGCGCTACAGTCTCTCTACCATCGAATCCTCTTAGTCT
+
=;;<=BCDCCCCCCCDCCCBBBCCDDDBBBBB@AA?A9::6:;ABBBBCC?BB@AB?C?AAAB?B?CBB@B????:;;:7:)9=9@?9:1:00,/56660//(/:<:<=9CCA???@@;@??:>:;;;>>>>>;@@AA499C???>><<>@A>>??<???<>><><@@????B??:<=<DD5A;?<>>==>/>A@@@8@>>::;A;<=;>>>>/>AB@@;@;??<A>>>>=><@<@@>><A;>>>C:@>>@@@@@@>>>@@@A@@@=?===@=AD:>>C=AAAAA
@ATNG8:03461:02559
GTTGGTAGTATAGAGCTCTACATAGTACTCATTCGTTTCGGAAGAGACAGGTACGTTAATAGTTAATAGCGTACTTCTTTTTCTTGCTTTCGTGGTATTCTTGCTAGTTACACTAGCCATCCTTACTGCGCTTCGATTGTGTGCGTACTGCTGCAATATTGTTAACGTGAGTCTTGTAAAACCTTCTTTTTACGTTTACTCTCGTGTTAAAAAATCTTAATTCTTCTCGAGTTCCTGATCTTCTTGGTGAGATATGCATGATGCTACCATCGAATCCTCTTAGTCT
+
BB:C@DCCABBFDDECCCCCCCCCCBBBBBBA?BBDD>BB?B?BBABBBB>AAABB>A=A@CC?C=A@AAC>>>?;>>===.887:?AE:@AAB>BB?;??065;BAA<ADAA>>@A;@@@9>9>>>@>>>>:>AAA7<<????>><<<?@@;9929:<:>A=A;9:687:::=3;:<<<2=9>988888(/9667.6-----7:=A=@@@@@'8:;>D<?<;<79-----;290229933)---2272238==:@=///=77366616=9;;7//-/:7277666
@ATNG8:03471:01960
GATGGTAGTGTCATATGAGAGTGTGTACTCATTCGTTTCGGAAGAGACAGGTACGTTTAATATGTTAATAGACGATAACTTCTTTTTCTTTGCTTTCGTGGTATTCTTCTAGTTACACTAGCCATCCTTACTGCGCTTACGATTGTGTGCGTACTGCTGCAATATTGTTAACGTGAGTCTTGTGAAAAACCTTCTTTTTACGTTTACTCTCGTGTTAAAAATCTGAATTCTTCTAGAGTTCCTGATCTTCTGGTATGAACTAGTGTACTACTACCATCGAATCCTCTTAGTCT
+
//9;7<00:@;ABB@DCCDCCCCCCB@A?5545999:199.9.5;<<<<=9555444)45:::::0/)/8------618;+//:::+55=3445<389;939>>:>;7;<<;=4:997777<298A:@8@@AA:558(....32<99666;;;<<<999;;7///8::7<6;;:5544;:27//////$/39277999)55===4<654::5559.5555$5;;55.549945/////7473::=<<=7;;=8;////)/7::==96/:;;;//)/779:7<<9:;;8<<<<:
@ATNG8:03472:01928
GATGGTAGTATATCGCGTCGCTATCCAGAAGATCAGGAACTCTAGAAGAATTCAGATTTTTTAACACGAGAGTAAAACGTAAAAAAGAAGGTTTTACAAGACTCACGTTAACAATATTGCAGCAGTACGCACACAATCGAAGCGCAGTAAGGATGGCTAGTGTAACTAGCAAGAATACCACGAAAGCAAGAAAAAGAAGTACGCTATTAACTATTAACGTACCTGTCTCTTCCGAAACGAATGAGTACGAGAGAGCACACGTGTCTACCATCGAATCCTCTTAGTCT
+
4;;=>BBBABBBAAACBCBBBBBAA;@AA=>AB;<;2;9=@@996B;DD@E@;;:::BBBB)B@BBBB@@@@:999+:>ABAA@=%49.5.555&59>9;;;;>CBBB@C@@@=@@?;?AAACDCCCCDDDDBBB?BB??<AA@@@CAA=A>A;;:;BBCCBBB?AAABCC?BB?@AA?BBBAB;?9818>>AA/?>:>;;;>>@BB=D=A?>?;@>DBBBB@CEBABCB>@=???9?AA=?>>BBBBBBBBBBBBCCBB?@@@@>9:5;;;;=8=>;;;;>AA;;;
@ATNG8:03474:01920
GATGGTAGCTCTGCTCTGACTCTCGTACTCATTCGTTTCGGAAGAGACAGGTACGTTAATAGTTAATAGCGTACTTCTTTTTCTTGCTTTCGTGGTATTCTTGCTAGTTACACTAGCCATCCTTACTGCGCTTCGATTGTGTGCGTACTGCTGCAATATTGTTAACGTGAGTCTTGTAAAACCTTCTTTTTACGTTTACTCTCGTGTTAAAAATCTGAATTCTTCTAGAGTTCCTGATCTTCTGGGCAGACTCTCACACGCCTACCATCGAATCCTCTTAGTCT
+
44::056?CGBBBDDCCCBBBBBDDCCCBCCB?BCEE@AA?B?BBCCCCC?CCBBB@BFECDB@B@BCCCDCCBA=;<;;;.;C@BCBC>CBCC@BBC@CB?BABABB?CBDCCBCC@CBB@B@CBBCBBBB@CCBB<A??>@AAABBBBB@@?A?ABB@CC@B?BBBCCCCDC?@ABBB7@<A=AAAAA,@A;;;8;BBCFCCCBBBCDBC3@@@AC?C?BC?BBAAA@@<@>;;:CCB>A?AA<BCBBFCCCCCBBABBBDDD?BBBCC@CC?BB@=AA:::
@ATNG8:03474:01925
GATGGTAGTATATCGCGTCGCTATCCAGAAGATCAGGAACTCTAGAAGAATTCAGATTTTTAACACGAGAGTAAACGTAAAAAGAAGGTTTTACAAGACTCACGTTAACAATATTGCAGCAGTACGCACACAATCGAAGCGCAGTAAGGATGGCTAGTGTAACTAGCAAGAATACCACGAAAAGCAAGAAAAAAGAAGTACGCTATTAACTATTAACGTACCTGTCTCTTCCGAAACGAATGAGTACATAGATATACGTATAGCTACCATCGAATCCTCTTAGTCT
+
49:<=AACFEBCCCHCCCCECBB@@=@CC@CCCAAB@C?BCCA@AB@DBAFAAAAAAAAB2C@BBDDDCCBBBB<AABCCCC5BB>B>BBB<BCC@AAABDECCC@B@BC@CCD=??AACCCCCCCCDCCBB?BB??<@A@@@AAB>B@EBA>ACCDCCCB?BBAA@C@BB?A@@;>?9:::+::81988889%/;7;///77;>A:=:;ABF<@<@ABBB?AAAA@AA?B>AAB>BBB?AAABBBBAAAABD@@@@@AAAAAAA;;79??::4:A<;;;=DB;;;
@ATNG8:03476:01956
GATGGTAGCTATACGTATATCTATGTACTCATTCGTTTCGGAAGAGACAGGTACGTTAATAGTTAATAGCGTACTTCTTTTTCTTGCTTTTCGTGGTATTCTTGCTAGTTACACTAGCCATCCTTACTGCGCTTCGATTGTGTGCGTACTGCTGCAATATTGTTAACGTGAGTCTTGTAAAACCTTCTTTTTACGTTTACTCTCGTGTTAAAATCTGAATTCTTCTAGAGTTCCTGATCTTCTGGATAGCGACGCGATATACTACCATCGATCCTCTTAGTCT
+
BBCB@BBBBCBAACBACCCDDCCBBBCCCCA@?@ADD:;<@B?BBBBBBC?BB?883:19<?@7B7888?>>;8858=>=>+=?,55222&277728:949@<AA@>=;5:756>@CB<AAA<@=?><:;9<?:????:=<9779<=::9==76//*//-033)-(/56579AAA3:;:99,9<B;>:@@@,<====+--6---799<0887(5;;<<7=<?>;>@@>=>>=A=A@@@@@<@A@<@>>>CA>=>=:::====;;;5;;=888B<A@B:=>@B>
@ATNG8:03479:01958
GATGGTAGTAGTACACTAGTCATACCAGAAGATCAGGAACTCTAGAAGAATTCAGATTTTTAACATCGAGAGTAAACGTAAAAAGAAGGTTTTACAAGACTCACGTTAACAATATTGCAGCAGTACGCACACAATCGAAGCGCAGTAAGGATGGCTAGTGTAACTAGCAAGAATACCACGAAAGCAAGAAAAAGAAGTACGCTATTAACTATTAACGTACCTGTCTCTTCCGAAACGAATGAGTACACACTCTCATATGACACTACCATCGAATCCTCTTAGTCT
+
9;4469<@BBAACCB<>AB@BB@AB?D;;6;C;;;A=A>BBBAA?@=<;5;=;;995BBB1B>@983<9889333(378;;;;)44058===1BBB>ACCCCCC@@=@?@><?>@;>>>>BCCCDDCCDAABB?CCBB<AA@@@@@B>C@BBB?CACCCCCA?AAAAAA?DD@B@A;>>?@@8;;:::::::+;>;A=>>@@@@@<?;?CBA:=8=ACCC?BBAAABB7999BB=BBB?BBBCCBBBAAABBCA?AAACCBCBCCB?AACCD@??>@BB>ABA??
@ATNG8:03488:01954
GATGGTAGATACTCGCTGATACACCCAGAAGATCAGGAACTCTAGAAGAATTCAGATTTTTTAACACGAGAGTAAACGTAAAAAGAAGGTTTTACAAGACTCACGTTAACAATATTGCAGCAGTACGCACACAATCGAAGCGCAGTAAGGATGGCTAGTGTAACTAGCAAGAATACCACGAAAGCAAGAAAAAGAGTACGCTATTAACTATTAACGTACCTGTCTCTTCCGAAACGAATGTGTACACATCGTCGTGTCGTGCTACCATCGAATCCTCTTAGTCT
+
999939:::556<<<<<<<<;:::=4:::5:88833-349833333,37381773333333#3175588722229'-------$-/)58>>>2>>>9>==BB;:::7=:==89334333355;;>=<>:....(-:<91:9333388293944.4<888333288889:4771733,/6666(//-044444',-----335550505....3.3.55>:;;;><:<30+08:/6--(----//<<<;;///?::9:<:988889833377177/333577899
@ATNG8:03488:01957
GATGGTACGGGACGAGCGTCTGAGAGGTACTCATTCGTTTCGGAAGAGACAGGTACGTTAATAGTTAATAGCGTACTTCTTTTTTCTTGCTTTCGTGGTATTCTTGCTAGTTACACTAGCCATCCTTACTGCGCTTCGATTGTGTGCGTACTGCTGCAATATTGTTAACGTGAGTCTTGTAAACCTCTTTTACGTTTACTCTCGTGTTAAAAATCTGAATTCTTCTAGAGTTCCTGATCTTCTGGGCAGACTCTCACACGCCTACCATCGAATCCTCTTAGTCT
+
99=?.54455)5<<77///9/4/7//)///77;>265<<4<=5:5::<<<==8;AA@@=A?ACCC@C@A@@CCCBAA=:;;;;;$9<39:?@8==@?7;;<7;C@@AABAB?BBCC@@AC@CCC?C@CBBB;;;;>B@;;59:A999>C;:;?<<<::4:;>9=B>A>ABBBBC@@@;@000+0+0////&/9555)5597777///49999(7/455495;;8==<:944.4.443::;5586;4<<666==@@BB@??>=@@@?==@?F;C>7::;6:554;
@ATNG8:03492:01965
GATAGAGAGACTGTAGCGCACCCAGAAGATCAGGAACTCTAGAAGAATTCAGATTTTTAACACGAGAGTAAACGTAAAAAGAAGGTTTTACAAGACTCACGTTAACAATATTGCAGCAGTACGCACACAATCGAAGCGCAGTAAGGATGGCTAGTGTAACTAGCAAGAATACCACGAAAGCAAGAAAAAGAAGTACGCTATTAACTATTAACGTACCTGTCTCTTCCGAAACGAATGAGTACGTGTGCGACGTGTCTCCTACCATCGAATCCTCTTAGTCT
+
BBBBCCCCCCCBCBCCCCCCCC=CCC@DDCAAB?B?BBBBBBB>BB@B@BBBBBCCC3C?BBBCBBBB@??8@;BCLEE2BB@C8<;;7;DDADCCCDCBBC=@=@A=@BB>ABBABBDFDDBBBBBBB?BBBC?AAA@BBBC>B?B??<?BBBCCCC?AAA@@@?CC?BBB@BA@@@;;::488888+9=:?888@AA@@;?<AAAA<@=@@BBB@CCCBBBB>B?ACC>CBB?BBBBBBCBBB876?@@A;;;AAA<@@C:>>?DD<@@<;<:<AA><=
@ATNG8:03494:01958
GATGGTAGGCGTGTGAGAGTCTGCCAGAAGATCAGGAACTCTAGAAGAATTCAGATTTTTAACACTGAGAGTAAACGTAAAAGAAGGTTTTAACAAGACTCACGTTAACAATATTGCAGCAGTACGCACACAATCGAAGCGCAGTAAAGGATGGCTAGTGTAACTAGCAAGAATACCACGAAAGCAAGAAAAAGAGTACGACTATTAACTATTAACGTACCTGTCTCTTCCGAAACGAATGAGTAACTATGTAGAGCTCTATACTACCATCGAATCCTCTTAGTCT
+
;;:<>@;B>=CBCCCDCAA00000)/:::>B;:;B>B>BAEBAAA=@@<?<@@=99999'/6;;///679:>;;288////(//(/(///&/033.5555665555:59:495;5;;==??B@@@=>=>?=<8888=8;;;C@>;;;3;5;:B<@@@@@BBA<AABB>>:=>97894::<=<4=:61/////(//////>@@>>><=9:///6;7;;::;<A>>>BAA3838?@6;;;7;;<<77175555=::<<=>>=;;;=A<=:>>??A<A@===><??>=>
@ATNG8:03497:01933
GATGGTAGAGTACAGTGTAGTAGACCAGAAGATCAGGAACTCTAGAAGAATTCAGATTTTTAACACGAGAGTAAACGTAAAAAGAAGGTTTTACAAGACTCACGTTAACAATATTGCAGCAGTACGCACACAATCGAAGCGCAGTAAGGATGGCTAGTGTAACTAGCAAGAATACCACGAAAGCAAGAAAAAGAAGTACGCTATTAACTATTAACGTACCTGTCTCTTCCGAAACGAATGAGTACACATCGTCGTGTCGTGCTACCATCGAATCCTCTTAGTCT
+
@@>:<@>BBBKAAACCCCCCCCCCC?BBC@CCCBBB@B?AB?@@?>;?B?B@???BAAAA2B?CBBCCCBBBBB=A@BCDLH5AB=@4:::*9994666<?==AB?A?BC?BBC?BBAACDDDBCCCCCCBA?BBCB?@A@@??>>8@=AAA>ACCCBBBC?CCAAAA>BC>A@@;>>@AA;A;;6:?A?A.==;@877??@==:>=@@BE<>:99@A@=@A@@@@@=A?BBB>BAA>ABBBBBBBCCBBB@BBBCBAAABBAAC589BBC@CC?????>B9::
@ATNG8:03500:01968
GATGGTAGCTCACGTACGTCACACGTACTCATTCGTTTCGGAAGAGACAGGTACGTTAATAGTTAATAGCGTACTTCTCTTTCTTGCTTTCGTGGTATTCTTGCTAGTTACACTAGCCATCCTTACTGCGCTTCGATTGTGTGCGTACTGCTGCAATATTGTTAACGTGAGTCTTGTAAAACCTTCTTTTTACGTTTTCTCTCGTGTAAAATCTGAATTCTTCTAGAGTTCCTGATCTTCTGGTAGAGCGTGCATATATGAGTTCCTGATCTTCTGGTAGAGCGTGCATATATCTACCATCGAATCCTCTTAGTCT
+
56>@<====@=BBCC:;66><BBCBAAABCBA=AA@A8@A>B@BBCBCAB?B@@?A6:4:A@@?C@BAABBBBBB?BBBDC>BA8>999,:@@@:??;5;@70008<<*.56877:A:==D;@<@DE;<778<@AAB588>>A;;;;;>>?988B=@@@<?>1808:;=====<699<<9.959599===*557899+33...5532222&27668-.-.74799:?><4959=:>//,/8:7;<;/-----6386/..53574<4<:::<<:<;B>BBBBBBB;;;;;B@@@A@@@6;;A@@<@A?BBC?@@BC@
@ATNG8:03512:01949
GATGGTAGCGCGACGAGCGTAGACCCAGAAGATCAGGAACTCTAGAAGAATTCAGATTTTTAACATCGAGAGTAAACGTAAAAAGAAGGTTTTACAAGACTCACGTTAACAATATTGCAGCAGTACGCACACAATCGAAGCGCAGTAAGGATGGCTAGTGTAACTAGCAAGAATACCACGAAAGCAAGAAAAAGAAGTACGCTATTAACTATTAACGTACCTGTCTCTTCCGAAACGAATGAGTACGATGAGATCTCGTGTGCTACCATCGAATCCTCTTAGTCT
+
78:;<AA=A966<CFECCCCCDBBB>@BC@BBABCC@D@BBBBBBB?BB@FABB???A@@/@<@998A?9838773;569999'//(/0666.3780552229988169;;6==><@@BBGCCACCDCBB@CC?CBCC<@@ABAABB>B?C??=?AABBBBB@BBBBBB@CD?CBC?BA;;;1:<<788888(8>9:;;:D@A@@;@<??AA<@<>>BBB>BCBBBBB?D>ACC=BBB?AABBBFBBBAAABB?D>>>AA>>=>?C>A?>>A<BA=9::=ACAAA
@ATNG8:03513:01927
GATGGTAGCATCATGCATATCCTCACCAGAAGATCAGGAACTCTAAGAAGAATTCAGATTTTTAACACGAGAGTAAACGTAAAAAGAAGGTTTTACAAGACTCACGTTAACAATATTGCAGCAGTACGCACACAATCGAAGCGCAGTAAGGATGGCTAGTGTAACTAGCAAGAATACCACGAAAGCAAGAAAAAAGAAGTACGCTATTAACTATTAACGTACCTGTCTCTTCCGAAACGAATGAGTACGAGAGTCAGAGCAGAGCTACCATCGAATCCTCTTAGTCT
+
44:=8=>=<=;;ACA@=:544.5:=<=AB@45555497<-//8//*/;488//07:>?BAAA/@;A<;@AA?;775(8994444$495:.555&5994;><@<CCAC7;7;@=@BB898??BBBBGHCCBCAA@?BA;;6;@?@AACD@LACAA?BDFDCCBB@:::AAA<AA>A@@=A????3;77/867787%/638///77;;A6858@>>;?:?9@??;@CACBBC@B@BBB>CGE?BABBCB@?899999@@????>:8:====@@@@>788189:49>???
@ATNG8:03485:02000
GATGGTAGTATATCGCGTCGCTATCCAGAAGATCAGGAACTCTAGAAGAATTCAGATTTTTAACACGAGAGTAAACGTAAAAAGAAGGTTTTACAAGACTCACGTTAACAATATTGCAGCAGTACGCACACAATCGAAGCGCAGTAAGGATGGCTAGTGTAACTAGCAAGAATACCACGAAAGCAAGAAAAAAGAAGTTACGCTATTAACTATTAACGTACCTGTCTCTTCCGAAACGAATGAGTACGAGAGAGCACACGTGTCTACCATCGAATCCTCTTAGTCT
+
;CAA=ABBBBBCCB?=>>@CCBBBC8595599:=;;6A>:;9666?;?A:C::<879999)76<?>>>>BBABC=??BDDHE5BA=A=ACF;BBGAGCCCBBC;;89?AA=B@?9==@?@@BDBB;;;BAAB@BAAD?BCBBCBBC?A=A;;5;AAABBDD>@A?????BB?BDC9>>988*332+2999:;%9;487/78>>?AA<@;@AAA<A;??BCC@EBBA?AA?B>BAC=BAB<@@?:99>@=????;?AAAA>>>>CBAB;@@??@=@A<@::5:>==>
@ATNG8:03487:02010
GATGGTAGGCGTGTGAGAGTCTGCCCAGAAGATCAGGAACTCTAGAAGAATTCAGATTTTTAACACTGAGAGTAAACGTAAAAGAAAGGTTTTAACAAGATCTCACGTTAACAATATTGCAGCAGTACGCACACAATCGAAGCGCAGTAAGGATGGCTAGTGTAACTAGCAAGAATACCACGAAAGCAAGAAAAAGAAGTACGCTATTAACTATTAACGTAACCTGTCTCTTCCGAAACGAATGAGTAACGAGAGTCAGAGCAGAGCTACCATCGAATCCTCTTAGTCT
+
9:==?BBB=B@A@BAABAA;96555)6;59CC::;A<@>AB@:99?4445<599977777$316666///6888;2833333&377.7,333&3156+2222255555.5.5622,,(,,*222,-..335:=AA<A>>@4;;7575./+/6;;?=?==>@A??;==><>?8<=:5557;=775-579179:?:.6866//.89<<>:?:?===9=:;///*/7>666@@B=@;@@D:C;<8;<:://(/55588<<88875:7/./555055=??:@A;:::8<===>
@ATNG8:03490:02008
GATGGTAGAGAGATCTCTCTCATCGTACTCATTCGTTTCGGAAGAGACAGGTACGTTAATAGTTAATAGCGTACTTCTTTTTCTTGCTTTCGTGGTATTCTTGCTAGTTACACTAGCCATCCTTACTGCGCTTCGATTGTGTGCGTACTGCTGCAATATGTTTAACGTGGGTCTTGTAAAACCTTCTTTTTACGTTTAACTCTCGTGTTAAAATCTTGAATTTCTCTTAGAGTTCCTGATCTTCTGGTGTCGTCTATCATGTACTACCATCGAATTCCCTCTTAGTCT
+
96:;:>=CCBCC;:9BBB?@A?<==666<>>=<:=AA800,0:00/?A??;??A=?6?8=;77.36:;??B??9;455222$2249555-5<88287717;35852==5>@>8;;@@;>>>:>=DBB@;;;>=A@AB7;;B=>=>;;;?@>:773)----22,3382229/888055555&.(..32888(85559-.*.933323..(...&.56388+22'2855/55;8=4949@?;>>89997-,,,,,2227--/<<=@@B@9;::==17177037709----
@ATNG8:03492:01986
GATGGTAGATATATGCACGCTCTACCAGAAGATCAAGGACTCGTAGAAGAATTCAGAATTTTTAACACTAGAGTAAACGTAAAAAGAAGGTTTTACAAGACTCACGTTAACAATATTGCAGCAGTACGCACACAATCGAAGCGCAGTAAGGATGGCTAGTGTAACTAGCAAGAATACCACGAAAGCAAGAAAAAGAAGTACGCTATTAACTATTAACGTACCTGTCTCTTCCGAAACGAATGAGTACATAGATATACGTATAGCTACCATCGAATCCTCTTAGTCT
+
44<<35655<=?A<<<CBBA?;<::3:<;387:/0+/5976-//66617:5;369//(/666'65668:=8=599;/9999999)9;7;.555&5<<9B?BCCCCCE?B?BA@CCD=@@BBBBCCCCCCECC@?;>?>=;@@@AAECB?C@B;;9<BA@@@EF@BBBBBB?BB@AAA=@@===5<<<:98888(8@9>;;;=DA;;7;<?AAB=B<@@CA@<@B@@@CB?A?BBC<AAC?:::CBBCBBBBBBCCAA?@@AB>==:;5;;>;:9;<7///7<=6;;
@ATNG8:03492:02006
GATGGTAGAGAGAGCTCTCTCATCGTACTCATTCGTTTCGGAAGAGACAGGTACGTTAATAGTTAATAGCGTACTTCTTTTTCTTGCTTTCGTGGTATTCTTGCTAGTTACACTAGCCATCCTTACTGCGCTTCGATTGTGTCCGTACTGCTGCAATATTGTTAACGTGAGTCTTGTAAAACCTTCTTTTTACGTTTACTCTCGTGTTAAAAATCTGAATTCTTCTAGAGTTCCTGATCTTCTGGTATACACACTCGCTCGCTACCATCGAATCCTCTTAGTCT
+
449:7;?CDEBCCCCCBBCBCBDGHBBBBBBC@BCBC=CC?C@D@AACBB=??BBC@C?@AAB@F?BBBBABBCC>AAAAA2=@;@=>?7>A@@=@AA=AB;?>;;88188;;@@BB<;:;;>:=BAA@???<AA@>:>>??=8<<=<<@A>><<8<>?<?@>D<?>>>>@DDD6::AAA6A<A9>?CDC.;>>>@9@@AA?A@<=;9=DEE/>===D=D<A?<AAAA>>><A<@@@A><8>A@;>>==>@@@A@>>>AAAA@@@<@:;;?==>:=@@<?>AA@
@ATNG8:03495:01974
GATGGTAGTGTGTCTCTGAGAGTAGTACTCATTCGTTTCGGAAGAGACAGGTACGTTAATAGTTAATAGCGTACTTCTTTTTCTTGCTTTCGTGGTATTCTTGCTAGTTACACTAGCCATCCTTACTGCGCTTCGATTGTGTGCGTACTGCTGCAATATTGTTAACGTGAGTCTTGTAAAACCTTCTTTTTACGTTTACTCTCGTGTTAAAAATCTGAATTCTTCTAGAGTTCCTGATCTTCTGGGTGTATCAGCGAGTATCTACCATCGAATCCTCTTAGTCT
+
6==@?C@B;:::6>>>=BBBBAAAA:;9BCBA=C?@@;@D?C?BBDCBCEADCCAA=B=A?AA<A=@AACB;;9B;>=@=@,=>249@@;@>@@=ABB?CC;<;CC;;;=GCCDCED?BAB?A?BEAA;;:E@CBFC@BBBBB@@@BBBBBAAA@>ABB@BC@C?CBBBBBBDC@CCCDC;C?C=BBDDE5CC@@@8;;ACCBBBBB?BCCC5BBBCI@C@BC@CCDDCCC@B@AAABCC?BBBB>ABBGCCCCCCCBBECBBCC@AAACD@CC?????CC???
@ATNG8:03501:01990
GATGGTAGGAGACACGTCGCACACGTACTCATTCGTTTCGGAAGAGACAGGTACGTTAATAGTTAATAGCGTACTTCTTTTTCTTGCTTTCGTGGTATTCTTGCTAGTTACACTAGCCATCCTTACTGCGCTTCGATTGTGTGCGTACTGCTGCAATTTTGTTAACGTGAGTCTTGTAAAACCGTCTTTTTACGTTTACTCTCGTGTTAAAAATCTTGAATTCTTCTAGAGTTCCTGATCTTCTGGGCTGCGCTGATATGCGCTACCATCGAATCCTCTTAGTCT
+
;5>>8<=@:<<>=<<>=;;;;;;>>=;<<=<=7:444)4<6<8655<;::6:98:>)0)//6838168888<<=A?::999$3315225(299:/44=8=B?@BBB@@9<=;;<>>E=>>><A=D@@8867@:@AEE8;;:89<<?>?>>A@?@B<?>>/88185;;>EEDICC79:@=>0>=@>==>>?,@??CC<?;B??:888897:99'900)/:3;3??6>;;<737>B;>>B>>>1////)////88<;==>867====><??>>==>>:>>>;??=>>
@ATNG8:03503:01976
GATGGTAGCGAGCGAGTGTGTATACCAGAAGATCAGGAACTCTAGAAGAATTCAGATTTTTAACACGAGAGTAAACGTAAAAAGAAGGTTTTACAAGACTCACGTTAACAATATTGCAGCAGTACGCACACAATCGAAGCGCAGTAAGGATGGCTAGTGTAACTAGCAAGAATACCACGAAAGCAAGAAAAAGAAGTACGCTATTAACTATTAACGTACCTGTCTCTTCCGAAACGAATGAGTACGTGTGCGACGTGTCTCCTACCATCGAATCCTCTTAGTCT
+
44:;8>BBA<<<<<=666>??=B<@7<9;69@??A<2804;99933/3817178:==99=(=;996@@==<>@@6>666;;;(55.57<<=2>==9;?;A@@>@A;@<@A>ABD?CB::;CDBBCDCBBCCC@CBBB@BBBCBBAA5<5;;;5;?>>@<>F@CCBBBB@BC=@??9=@:::,9<<899999.7A=ABBCB??>><><?@AA=A;@@CCC@CBBBABB8000B@6@00-0@@@CFBBAA:::??>AAABAAB?;??>AB@@@;??<888=??;;;
@ATNG8:03507:02013
GATGGTAGGACGAGCGTCTGAGAGGTACTCATTCGTTTCGGAAGAGACAGGTACGTTAATAGTTAATAGCGTACTTCTTTTTCTTGCTTTCGTGGTATTCTTGCTAGTTACACTAGCCATCCTTACTGCGCTTCGATTGTGTGCGTACTGCTGCAATATTGTTAACGTGAGTCTTGTAAAACCTTCTTTTTACGTTTACTCTCGTGTTAAAATTCTGAATTCTTCTAGAGTTCCTGATCTTCTGGATACACTCATGTGCACCTACCATCGAATCCTCTTAGTCT
+
<<=>>BAA<B@996;<;;;CCCBB@BCCCCCB@BCCD>CC?C@CCBBBCD@GCCCC?B?BCCB?C@CCBBBCCCB=99999';A>BCCC>CC@A?ACC?CC?A@BCCJ@CCDDDCCC?BBD@D?CCABA@@D@CCCD?CBCCBBBCBCCCCCCBB>B@@<@B>A?BBECBBCBB=@;;;;.;=A=AAAAA,@@@@B<BBBBCCDBAA@DCC;C@ECCC?B@BC@CCCCBBC@C@BBBCCC@BAC@CCCCCBBBBAAACCCC?ACC?B???C?BB@BBB?BDBBA
@ATNG8:03511:01990
GATGGTAGTAGTACACTAGTCATACCAGAAGATCAGGAACTCTAGAAGAATTCAGATTTTTAACACGAGAGTAAACGTAAAAAGAAGGTTTTACAAGACTCACGTTAACAATATTGCAGCAGTACGCACACAATCGAAGCGCAGTAAGGATGGCTAGTGTAACTAGCAAGAATACCACGAAAGCAAGAAAAAGAAGTACGCTATTAACTATTAACGTACCTGTCTCTTCCGAAACGAATGAGTACACATCGTCGTGTCGTGCTACCATCGAATCCTCTTAGTCT
+
::4405<<@BBBBDGIBBAA@@ABB?B@@@DC;;;I?B=ABB:;9A=A?:?:9:8>;ABC1A=ACABBCAA99929=@AAAA1BA<@2:;;&55<7696===A>C>A?@C@BBB>@?BBBBBCCBBBCCCCB?BBCE898BBBBBB>A=A?@<@BCCBAAA@CCBBBB?BB?9998??>@@9??;5;AAAA/@@<A898?@?;;7;8<;DD;A;A@CCC?BBBBA@@<?=?CC>CAA?BCBBAABCCCCAA@BBBAAABBAAA??<>BBBC?CD?CAA>>BBBB
@ATNG8:03514:01993
GATGGTAGTACATGATAGACGACACCAGAAGATCAGGAACTCTAGAAGAATTCAGATTTTTAACACGAGAGTAAACGTAAAAAGAAGGTTTTACAAGACTCACGTTAACAATATTGCAGCAGTACGCACACAATCGAAGCGCAGTAAGGATGGCTAGTGTAACTGGCAAGAATACCACGAAAGCAAGAAAAAGAAGTACGCTATTAACTATTAACGTACCTGTCTCTTCCGAAACGAATGAGTACGATGAGAGAGCTCTCTCTACCATCGAATCCTCTTAGTCT
+
7://)/::;;;;965:;;;>=>>?>:>>@8997///)/)/99;<BB=?;<@</0//////$55:A>CCCCBCCC?CCBBBBB2BA>F5;;<*:::55655==<:;8;?BC@AAA?CCBBBCCBCCCDCCBBB@CCDD@D???CAAA<@>A?@<@BBBCBBB?BCE@CC@CCADCC>BBCBB<A@?==<<??1@A@BBABBBBBB>B>B@BB<?<@B:::@CBBBBBB<@=@BA=C@@>@EDCDAAAAABBBBBCBBBBA><<;=?=A<;:A:@@<???<AA==>
@ATNG8:03472:02049
GATGGTAGTGTCAGTGCGCGTCGTCCAGAAGATCAGGAACTCTAGAAGAATTCAGATTTTTAACACGAGAGTAACGTAAAAAGAAGGTTTTACAAGACTCACGTTAACAATATTGCTGCAGTACGCACACAATCGAAGCGCAGTAAGGATGGCTAGTGTAACTAGCAAGAATACCACGAAAGCAAGAAAAAGAAGTACGCTATTAACTATTAACGTACCTGTCTCTTCCGAAACGAATGAGTACATAGATATTCGTATAGCTACCATCGAATCCTCTTAGTTCT
+
;<:<>A;??B?AB<><@;?;;:==A869=8=/00/:)/)/98334;6997:7/////;;;);1777:;:88//*///::::*;<5:29;:*9<>7;;;;==@=D>@<AB<@?A<??C:;:BCBBBBB????>ABCC?BBBBBBBB?B@CBB<>?BBAABC<::AAAA:==378;======4=<>8:::::*::5:=AD>>>>>=B=?;;;1818=A??<?B@???B<@<>:;1700+0::>?BBAA@@CABA>B@ABAAACBAA<@@???>AB?;;65977+//
@ATNG8:03473:02020
GATTGTAGTGTCAGTGCGCGTCGTCCAGAAGATCAGGAACTCTAGAAGAATTCAGATTTTTAACACGAGAGTAAACGTAAAAAGAAGGTTTTACAAGACTCACGTTAACAATATTGCAGCAGTACGCACACAATCGAAGCGCAGTAAGGATGGCTAGTGTAACTAGCAAGAATACCACGAAAGCAAGAAAAAGAAGTACGCTATTAACTATTAACGTACCTGTCTCTTCCTAAACGAATGAGTACGTGTGACGTACGTGAGCTACCATCGAATCCTCTTAGTCT
+
BBB469?GDBBCCCCBBBBBBBCCE@CCC@BB@@@C?B?BBBA@AA=@??C@9::ABDDD2D?BAACDCFBAA@<>>@CCCC5BB>B5;;;.<CB?CBBBCCEBB@B@CC?ACC?AA>?@BDBCBBCCFBCB@B?@??ABAA>>?A=@=@?@=@AACCBBB?BBCBBC?BA=@>?:?A@>@9??:7<<==<.=>:?;;;D>>>>:><@@DD;?;??BBC?AAB@@@?9><?A?8A994:ABBBCCBBBAAACCBCCCCBBBCBAA>ABCBB@BB@>>9;??>;=
@ATNG8:03485:02060
GATGGTAGCACGACACGACGATGTGTACTCATTCGTTTCGGAAGAGACAGGTACGTTAATAGTTAATAGCGTACTTCTTTTTCTTGCTTCGTGGTATTCTTGCTAGTTACACTAGCCATCCTTACTGCGCTTCGATTGTGTGCGTACTGCTGCAATATTGTTAACGTGAGTCTTGTAAAACCTTCTTTTTACGTTTACTCTCGTGTTAAAAATCTGAATTCTTCTAGAGTTCCTGATCTTCTGGCTCTCGTAGACAGATACTACCATCGAATCCTCTTAGTCT
+
54=>;CCBABBDDCDCGCCCCECCDCCBBBBB=@BBB<@@=@?BBAAAAA?BBBBBAG9:9BB?B?BDCBBCBAA>@=>>?+=>;>/-)---/38//*3:59>ACBB?@@@>>;A?;A@A:=899999=;>=AAAA<AAAA@>>>@ABA??<<<5:;><@B<A;AAA@@@@@A3:8887)89=8<<<<<+<A:9:1://///=<7;8;CBC/A;<;?:>:;;6;AAA???<A=AAAA@@<@@@=@??>>>A8:8>>>>AAAA??:>>@BA:;;7;AB9@@???
@ATNG8:03497:02069
GATGGTAGCAGACGTGACAGAGCGCCAGAAGATCAGGAACTCTAGAAGAATTCAGATTTTTAACACGAGAGTAAACGTAAAAAGAAGGTTTTACAAGACTCACGTTAACAATATTGCAGCAGTACGCACACAATCGAAGCGCAGTAAGGATGGCTAGTGTAACTAGCAAGAATACCACGAAAGCAAGAAAAAGAAGTACGCTATTAACTATTAACGTACCTGTCTCTTCCGAAACGAATGAGTACCTCTCAGACGCTCGTCCTACCATCGAATCCTCTTAGTCT
+
77797@=ABCBBCCBACCCCCBBBC?BCB?AA@?@A=@=ABBBBAC@CC>A=>>?@@@@A2A?BBABBBBB@@?6=8;;;;;':B;>4:::&5<<9?<;@?CA<B?D?BC@BBB?BB??@CCCCCCCCDDCC@??@A=@@@@@@@A>A?BBA?ACBBACCC?BBABBA>BB>@BB<@@999+9::4:>>>?/:=9=///==ACA=A<AAAA<@<??BCC@CDAAABB?A=??B<ABC?BBBBBBB?>>>>>??B@@@??==8==?=AAAAA==<8788:>A:;;
@ATNG8:03499:02028
GATGGTAGCGCATATCAGCGCAGCCCAGAAGATCAGAACTCTAGAAGAATTCAGATTTTTAACACGAGAGTAAACGTAAAAAGAAGGTTTTACAAGACTCACGTTAACAATATTGCAGCAGTACGCACACAATCGAAGCGCAGTAAGGATGGCTAGTGTAACTTGCAAGAATACCACGAAAGCAAGAAAAAGAAGTACGCTATTAACTATTAACGTACCTGTCTCTTCCGAAACGAATAGTACAGAGAGTACGATATGTCTACCATCGAATCCTCTTAGTCT
+
BA;;25999BBBBBBBBBBABB;;;09<<;=>B999A?BBBABBC=AA9:8:AC;;;;;*;=ABBDIKFDAAA;BBABBBB2BB?C?AAA7ACC?BBBBBBB;;8;@AA?DBB?@@?BCBBBCDBCCDCCC>B@@@?BB;00>00-0<AAE?DDCBCBBC@CC?CCC@CE@B;;4;?;;;0;;:=CCCCC2BB?AAA@@?AAA=?;;@>>9>,00AAA>ABBBBBB@B@BBB>BBB>?@BBCCCBBBBBBBBBBBBCBBBABB?BBBBB><<=<==<@A<::
@ATNG8:03499:02056
GATTCTGCTCTGACTCTCGTACCTCATTCGTTTCGGAAGAGACAGGTACGTTAATAGTTAATAGCGTACTTCTCTTTCTTGCTTTCGTGGTATTCTTGCTAGTTACACTAGCCATCCTTACTGCGCTTCGATTGTGTGCGTACTGCTGCAATTATTGTTAACGTGAGTCTTGTAAAACCTTCTTTTTACGTTTACTCTCGTGTTAAAAATCTGAATTCTTCTAGAGTTCCTGATCTTCTGGATACACTCATTGTGCACCTACCATGAATCCCTCTTAGTCT
+
=<>:CB@@ACCBBACAA?;?@A;@A@A=B;;;/:>9@?BAB@;;;<A?@:9494999949643788::88<=BABA;>A077;:1<><<:=B?;?@,/0/9998;BC8;;;;5;==8=;A>?;<<>>=@@@A=;<;???>>>===>=:96(/(//(//(//578578856.52999.:8=5<;;;;+:=877-5<;;86----06666(3688A;A;><4<><<<<><A<AAA<<<<>>?=>>=>=>;;22-,,,7770>AA:==?=;;=<0/--,26***
@ATNG8:03500:02040
GATGGTAGGCGTGTGAGAGTCTGCCCAGAAGATCAGGAACTCTAGAAGAATTCAGATTTTTAACACGAGAGTAAACGTAAAAGAAGGTTTTAACAAGACTCACGTTAACAATTTTGCAGCAGTACGCACACAATCGAAGCGCAGTAAGGAATGGCTAGTGTAACTAGCAAGAATACCACGAAAGCAAGAAAAGAAGTACGCTATTAACTATTAACGTACCTGTCTCTTCCGAAACGAATGAGTAACAGAGAGTACGATATGTCTACCATCGAATCCTCTTAGTCT
+
5<:<>BAB<?;=<BBBBBCBBB;;506BB?BC==00*03<<>956B9B<??<;A000@@>)0*/9/3337776:199////&//(..333)32..)25559;5555=9=><AAA3<==<<<A687@@;;;AA=?>>==;;;888876<15069+//988;;;5676;=;5781565177A@=0755-2555'27.777:A=;;;597;;9:3849:///96766;;<-///>>6;8818//9//)/8998=<=>>>?@@>>>B>>><>>>>@<?A<AAA<A@@??
@ATNG8:03506:02047
GATGGTAGCTCTGCTCTGACTCTCGTACTCATTCGTTTCGGAAGAGACAGGTACGTTAATAGTTAATAGCGTACTTCTTTTTCTTGCTTTCGTGGTATTTCTTGCTAGTTACACTAGCCATCCTTACTGCGCTTCGATTGTGTGCGTACTGCTGCAATATTGTTAACGTGAGTCTTGTAAAACCTTCTTTTTACGTTTACTCTCGTGTTAAAAATCTGAATTCTTCTAGAGTTCCTGATCTTCTGGGCAGACTCTCACACGCCTACCATCGAATCCTCTTCAGTCT
+
CB@>5;::9;;=BBBCB<;;B:99;?BBBBBB?CCCC=@@>@@BCAAABA?A@;?C<B<BBBB=A<A;:;BBCCE@CBCCC5CB>@@CC=AB;;9;BDB=BB7:;@>9;69?@@>AAA69:>;?699CC;:;@=@@BC?CCCBB@@AB;;;A;:9A=@@B?AB?C<AA;;;BBBC>A@@@@7@?B@CCGDJ5DCBBB;A@B;;;CBBB@DCBB2BB@AA?@=AA?A@@AC@@=@AAAACCC>A:;;0;AAAA@@@B@?@A;0+0@@+00><<9<@;@@@000>=@9
@ATNG8:03511:02031
GATGGTAGCTCGCTGATGATATCTCCAGAAGATCAGGAACTCTAGAAGAATTCAGATTTTTAACACGAGAGTAAACGTAAAAAGAAGGTTTTACAAGACTCACGTTAACAATATTGCAGCAGTACGCACACAATCGAAGCGCAGTAAGGATGGCTAGTGTAACTAGCAAGAATACCACGAAAAGCAAGAAAAAAGAAGTACGCTATTAACTATTAACGTACCTGTCTCTTCCGAAACGAATGAGTACACACTCTCATATGACACTACCATCGAATCCTCTTAGTCT
+
::;==A<=>>===<<;>>>>=>=B=<>>C?CCBBBB?B<??A???B?AB?B?BB::9BBB2B?BBBCAA@A99:,9>;;::9$9:5:2999&5<<7;:69CBBBB?B@CD@CCC>AABBCCCCCCCCCCCCC@CBBB<@@@@?@??<@?B;;8;@@@BDCC?BBBBDB???;???;A>0000*00/)//////%/967625557;=.502;AA:>:=?BBC@BECCCAB?A????7???9??BBCCCBAAACCB>>>AAB???CDBB@BBBAA?BE@???@AA@@C
@ATNG8:03474:02089
GATGGTAGAGTACAGTGTAGTAGACCAGAAGATCAGGAACTCTAGAAGAATTCAGATTTTTAACACGAGAGTAAACGTAAAAAGAAGGTTTTACAAGACTCACGTTAACAATATTGCAGCAGTACGCACACAATCGAAGCGCAGTAAGGATGGCTAGTGTAACTAGCAAGAATACCACGAAAGCAAGAAAAAGAAGTACGCTATTAACTATTAACGTACCTGTCTCTTCCGAAACGAATGATTACTAGATATACGTATAGCTACCATCGAATCCTCTTAGTCT
+
9>>>@CA@ACGCCCCCBDCBCBBBD?BBE@BBBBBB?C?AAB::8C>BC?B?>????BBB2B>???998?>==>7>=CBCCC1BB?B6;;;49<>:<@<A?CC>C@C@CC@A@A>BBAABCCDECCCCBBBB@BBAB>@AAAABAA>@>C:::;BBBBCCD?AAACBA?AC>BBB@BA@@@:@@=:<<;;<.<>=@;::@CB>>;>;>==>:=8<A@@@=@AAAAAA@D?BBD=BBB@BB>><>BB@BBBBBBBBB>>AAA@?@<AAAAA=AA=:;:<@@A@@
@ATNG8:03477:02079
GATGGTAGGCGAGAGTGAGACGCAGTACTCATTCGTTTCGGAAGAGACAGGTACGTTAATAGTTAATAGCGTACTTCTTTTTCTTGCTTTCGTGGTATTCTTGCTAGTTACACTAGCCATCCTTACTGCGCTTCGATTGTGTGCGTACTGCTGCAATATTGTTAACGTGAGTCTTGTAAAACCTTCTTTTTACGTTTACTCTCGTGTTAAAAATCTGAATTCTTCTAGAGTTCCTGATCTTCTGGGTCTACTCTCGTCGCGCTACCATCGAATCCCTCTTAGTCT
+
449:5;?C?ABB<;;6996A;;@@@;BDEBA@>@BAC>CB@BACAADBBBACCCCC@C>998D<@=@BBBB>>8B@BBBBB3=<8=;;;6:BCC?CCC?B@=A;<A>><>A>>>@>@7>;C7;7;>>@@A@A=A@@@<>>>AA@>>>@@AA677D:>>><AC<A;===ABBB:91:8898)8:>:89888(9@:;;3;?>;;:;;;>18888(8<>>>;?;??;?AA>>>?<A;>>>>>A<AAAA7=<@AABAB?????@@AAAA=?@@@>89991:<<9==///
@ATNG8:03477:02094
GATGGTAGTATCTGCACACTCTGTCCAGAAGATCAGGAACTCGTAGAAGAATTCAGATTTTTAACACGAGAGTAAACGTAAAAAGAAGGTTTTACAAGACTCACGTTAACAATATTGCAGCAGTACGCACACAATCGAAGCGCAGTAAGGATGGCTAGTGTAACTAGCAAGAATACCACGAAAGCAAGAAAAAGAAGTACGCTATTAACTATTAACGTACCTGTCTCTTCCGAAACGAATGAGTACACATTGTCGTGTCGTGCTACCATCGAATCCTCTTAGTCT
+
44;<59444:55555599<5555<;5:55.4444447:178///:::6::8=6::B>AA@@.@499@A@@>>000*0/0////$/;5<.555&5;;5<;;;====BAEHBB>@@B<????@CBCBCBBBBBBB@CA@@?B@?@AAAC7;6;;;7<C@@@DBB?BBA:9:?CBABBB?BBCCC>B@@;:8888(8<7<=??;;9=>3:3987:1717;A@?<@@@@ABC@C>BCB=@??<?>AABCCCCBA?BCCB@>>>=<888@@;>>>??;>>:8888=AABB
@ATNG8:03479:02089
GATGGTAGGCACTGCGCACACATCCCAGAAGATCAGGAACTCTAGAAGAATTCAGATTTTTAACATCGAGAGTAAACGTAAAAAGAAGGTTTTACAAGACTCACGTTAACAATATTGCAGCAGTACGCACACAATCGAAGCGCAGTAAGGATGGCTAGTGTAACTAGCAAGAATACCACGAAAGCAAGGAAAAGAAGTACGCTATTAACTATTAACGTACCTGTCTCTTCCGAAACGAATGAGTACGTGTGACGTACTTGAGCTACCATCGAATCCTCTTAGTCT
+
5:=>?CCD@=;;;>==ABBCCCCDD>CCC@CCCCICACAGHDBCBC@BF?C@CBAAABAA/A?B999B??>=BA@9A@77666'//(/3;88/=??8=BCCAAACC?A;<<7<AA;C>>>CCCCCBCCCCC@A@BCBA?BBB@AA>=:@?CAB?BDBBABBC?BBBBBB>BB>ABA:@@777)899181888)8A:@===CDDBB:>;>BAA7;8;?CCC?BB@@?AA=?=?BD=B>?>?BBCDBBBBBBCCCBBACC?C@@@BBB@B@ABC?BB>BB@9@B??>
@ATNG8:03483:02086
GATGGTAGATATATGCACGCTCTACCAGAAGATCAGGAACTCTAGAAGAATTCAGATTTTTAACACGAGAGTAAACGTAAAAAGAAGGTTTTACAAGACTCACGTTAACAATATTGCAGCAGTACGCACACAATCGAAGCGCAGTAAGGATGGCTAGTGTAACTAGCAAGAATACCACGAAAGCAAGAAAAAGAAGTACGCTATTAACTATTAACGTACCTGTCTCTTCCGAAACGAATGAGTACTACTCTCAGAGACACACTACCATCGAATCCTCTTAGTCT
+
99:=9=BCHEBAB;96CCCCCCCBA@@@;7::?A@;8<8=<<444=5:959433377:::):4889BBBB=:7;/:9@>@@=+@@;@;>>@4=@@9?B?@><@>?<@<@@=CBB@CC@@@CCBBBAAABBBB?BBBB?BBBBBBBC@D?B;;8;BBABBCC?CBBBBB?BB?BBE?AA:::29>=;99:::(7>7==>>A@A@@=A=AAAA=D=?@C@@=@DBA@AC@C?BBC=BBE?CBBBBBAAABCCCCBBB??>???@@BB:>=@@D=AA;?;;5;BAAB
@ATNG8:03496:02075
GATGGTAGCATCATGCATATCTCACCAGAAGATCAGGAACTCTAGAAGAATTCAGATTTTTAACACGAGAGTAAACGTAAAAAGAAGGTTTTACAAGACTCACGTTAACAATATTGCAGCAGTACGCACACAATCGAAGCGCAGTAAGGATGGCTAGTGTAACTAGCAAGAATACCACGAAAGCAAGAAAAAGAAGTACGCTATTAACTATTAACGTACCTGTCTCTTCCGAAACGAATGAGTACGATGAGAGAGCTCTCTCTACCATCGAATCCTCTTAGTCT
+
7779;>@ABCBBBAAADCCCCCCCC?CCC@CCC98:=A=ABBB@BB>BB>B@>>?AA@?@1?@CCABBBCAAAA:>>BCBBB2B@=A5;;;*:@B9AA<BCCCBB@B@CC?BAB?CBBAACCBBBBCDCCBB?BBBB@B@A@BCBB=@<@998:CBBCCCA?CCCBBA?BC>C@@:>>999+9=<9:8988(6=8=788ABBCD;?<?@>>:><??CBB@BBBB@AA;>9?<<6=??<?ABCCBBABBBBAA@AABBA@>>>@?A;A888>9==:==;<>@===
@ATNG8:03506:02098
GATGGTAGATACTCGCTGATACACCCAGAAGATCAGGAACTCTAGAAGAATTCAGATTTTTAACACGAGAGTAAACGTAAAAAGAAGGTTTTACAAGACTCACGTTAACAATATTGCAGCAGTACGCACACAATCGAAGCGCAGTAAGGATGGCTAGTGTAACTAGCAAGAATACCACGAAAGCAAGAAAAAGAAGTACGCTATTAACTATTAACGTACCTGTCTCTTCCGAAACGAATGAGTACGAGAGAGCACACGTGTCTACCATCGAATCCTCTTAGTCT
+
9::<8@@CBBBB<;;655==A@@@A<ABB?BB@>9838:988///616838337387==>,<5552332557770../7999(77)5.599+99996656<<<<<:<9<=7::=499:;;?;<>>;;666=>;>@00,/::::=BB>A=B:965<:8=5557;;;;::5::6;;8/33:<;3:55.22225'271777999=>>;A=A<<;<A9=;@@?=@@::9?A=@>@BD>BBB?>?>CFFC999BB879A??;?>>==;;;;>>://)//+/::79====
@ATNG8:03507:02082
GATGGTAGGCGAGAGTGAGACGCAGTACTCATTCGTTTCGGAAGAGACAGGTACGTTAATAGTTAATAGCGTACTTCTTTTTCTTGCTTTCGTGGTATTCTTGCTAGTTACACTAGCCATCCTTACTGCGCTTCTATTGTGTGCGTACTGCTGCAATATTGTTAACGTGAGTCTTGTAAAACCTTCTTTTTACGTTTACTCTCGTGTTAAAATCTGAATTCTTCTAGAGTCCTGATCTTCTGGGTGCGCTACAGTTCTCTCTACCATCGAATCCTCTTAGTCTACACCGACTGCCCAT
+
//;;7:=A;@@@@BBCCCBA665<<<@@@CBB@BCBE=;;9;@BAACBBB?BB9::?B?BBBB>B@BBBCD>>8B<@====.553>?BB:?BAA=@@>9>@:9///7959:>>=<=<8;;;8=9======>>=EB>>;>@??;;;@ACA??9986(---)-92;6<>766////).699<.;3;467778(7;87<4555///899:0///).///:494::7:<<9----29=:===8:;;;16669;6666//,/<77///;6;666@<@A<=99293222222;4:857...'--
@ATNG8:03515:02105
GATGGTAGAGAGAGCTCTCTCATCGTACTCATTCGTTTCGGAAGAGACAGGTACGTTAATAGTTAATAGCGTACTTCTTTTTCTTGCTTTCGTGGTATTCTTGCTAGTTACACTAGCCATCCTTACTGCGCTTCGATTGTGTGCGTACTGCTGCAATATGTTAACGTGAGTCTTGTAAAACCTTCTTTTTACGTTTACTCTCGTGTTAAAAATCTGAATTCTTCTAGAGTTCCTGATCTTCTGGATATGAGTGACTCGTGCTACCATCGAATCCTCTTAGTCT
+
<:9:7;=BBBCCCCCAA@;@@@BBICBBBBBBABBED=BB@C=@@A@???3::?>?;@?BBBB>C?ABBDBCBBD@BBBBB1==6>888.6BAD?C9979A9;;;98;59=>A@@@B=>>>7;7:@AC:::D=AAAB687;;>===@===B?>>>=:;;@@<@<@BAA@???>:=;;;;/::>:8////(/<333-------699=;?AAA.?;<=D=C==>:=AA@>==<A===667717:A=@@@@A>;:;===>>???@@B<??@??:99596616=:99
@ATNG8:03516:02073
GATGGTAGAGAGACTGTAGCGCACCCAGAAGATCAGGAACTTCTAGAAGAATTCAGATTTTTAACACGAGAGTAAACGTAAAAAGAAGGTTTTACAAGACCACGTTATCAATATTGCAGCAGTACGCACACAATCGAAGCGCAGTAAGGATGGCTAGTGTAACTAGCAAGAATACCACGAAAGCAAGAAAAAGAGTACGACTATTTAACTATTAACGTACCTGTCTACTTCCGAAACGAATGAGTACGAGAGAGCACACGTGTCTACCATCGAACTTGCAGAGTCT
+
9;;;@I@>@CCCHCCCCCCDBBBCC=;;9?AABC<<6::00*0///608:495:::@?AA?)7.3;;334;;888.5594944$5:494;==0;;>9>;;6;;@@=@@>>295?;>>>@?A::9@=<=;00/*///;69:599:99<@=9987??@BBBCC<??@@::39A8>>B;=88=>6:<99::::9*/////9=775978162----(-077=?>99;8///6;5;27?=-577-33383339888:9866///6788;;::.3333:155)..-57-..3
@ATNG8:03517:02096
GATTAGTATAGAGCTCTACATAGTACTCATTCGTTTCGGAAGAGACAGGTACGTTAATAGTTAATAGCGTACTTCTTTTTCTTGCTTTCGTGGTATTCTTGCTAGTTACACTAGCCATCCTTACTGCGCTTCGATTGTGTGCGTACTGCTGCAATATTGTTAATGTGAGTCTTGTAAAACCTTCTTTTTACGTTTACTCTCGTGTTAAAAATCTGAATTCTTCTAGAGTTCCTGATCTTCTGGGTCTACGCTCGTCGCGCTACCATCGAATCCTCTTAGTCT
+
BBB;CCBBBCCCCCCCCCCBLEBCBBCCBB?A@?@;?A=B>BABBBBB@BBAAA@D?@@AD?C?AABBBB>?:=AAAAA.>>7?9:;1;A?>;>??:@@;><>A??;@A===A??;?CC7;7;<<=>?@A;A@@@;?==<>>>>?AAAA@>>>89::8::3::>BCCCCCCB>B;;:;.;<?;?@@@A0AB@AA8;;B:::BFAA>@DEF3C???D?B?BB?BBBBDAA>A@A@@@@@<@??>9?A>>?>>>@@=7:9?=<<=:>ABBC<>>;>=;166///
@ATNG8:03478:02159
GATGGTAGAGTAAGTGTAGTAGACCAGAAGATCAGGAACTCTAGAAGAATTCAGATTTTTAACACGAGAGTAAACGTAAAAAGAAGGTTTTACAAGACTCACGTTAACAATATTGCAGCAGTACGCACACAATCGAAGCGCAGTAAGGATGGCTAGTGTAACTAGCATGAATACCACGAAAGCAAGAAAAAGAAGTACGCTATTAACTATTAACGTACCTGTCTCTTCCGAAACTAATGAGTACTACTCTCAGAGACACACTACCATCGAATCCTCTTAGTCT
+
::==:>=CCCCDACDGBBBCBCBC?BBB?CCBBBB>B>@@ABBDC?BB>A>ACBBBBBB2C?CBBBBBB@@@@6>=87888(8;4:7<<<.=::5;=;=>==CB<A<AA=CAA686>>>@@@@@BBA=<<D=A@@@=>>>@>>>A=A=A>>:>CCAAAAA:?=??>ACBA:>>>:@:::A9=;;488888(8@:@@>>==>>?:>:=BBC;><>B=<<;>566>>>:A<???9?AA=AA@@@@@AAA@@><==AAAAAA>??@A=@@>>>;==8:::7;BBAA
@ATNG8:03483:02132
GATGGTAGCATCATGCATATCTCACCAGAAGATCAGGAACTCTAGAAGAATTCAGATTTTTAACACGAGAGTAAACGTAAAAAGAAGGTTTTACAAGACTCACGTTAACAATATTGCAGCAGTACGCACACAATCGAAGCGCAGTAAGGATGGCTAGTGTAACTAGCAAGAATACCACGAAAGCAAGAAAAAGAAGTACGCTATTAACTATTAACGTACCTGTCTCTTCCGAAACGAATGAGTACAGAGAGTACGATATGTCTACCATCGAATCCTCTTAGTCT
+
4:995;<<A@CCCCBBBBDDCBBBC?CCC?BBDB?@=@@CBCBBBB@BB?B@BBBBCBBB+B>CA>BDFEA;;;1::<;:::':?:?;??>0>=>:<B<BDBB;;:;>AB?AAA>AA??ABCCDCFDEB@BBAEBBB?@@A@@C@@<A?BBB@BDCCACCC???@BBA@BB?@@A=A@@AA8???;??DDE/::6:///;<>>@<?<@D==7:5:?CCC@CCBBBCC=?>?DF>GBB?AAABBBBBBABBBCCAAACABBA<;;@;@@><=9=?:<==<@A=<:
@ATNG8:03498:02149
GATGGTAGGACGAGCGTCTGAGAGGTACTCATTCGTTTCGGAAGAGACAGGTACGTTAATAGTTAATAGCGTACTTCTTTTTCTTGCTTTCGTGGTATTCTTGCTAGTTACACTAGCCATTCTTACTGCGCTTCGATTGTGTGCGTACTGCTGCAATATTGTTAACGTGAGTCTTGTAAAACCTTCTTTTTACGTTTACTCTCGTGTTAAAAATCTGAATTCTTCTAGAGTTCCTGATCTTCTGGATACACTCATGTGCACCTACCATCGAATCCTCTTAGTCT
+
@;@<:B;A?@CBBBBBBDCCCCBB?BCGGCBB?BBBB=BD@B?BBBBBCDAECBCD?C?BBBB?CACBBCCBBBC@CBBBB1BC?CBBC=CDBC?CCEACC9;:BCCF@BBDDCCCC@BB?BC@CDBBBBBB?CCCC?CBBBBBBBCBBBC@@@B?CCA?CD?B>@@CCCDCCC@B;;;;.;=A=BBBBB2BCCCC>BBDCECCCDC@BCBB3AAABB?B?BC>AABBCCC?C>@?CCCC=AAB@DECBCCCCBBBCCCBB?ABC?BBBBA>AA>A@@<@B@@@
@ATNG8:03496:02170
GATGGTAGGCGTGTGAGAGTCTGCCCAGAAGATCAGGAACTCTAGAAGAATTCAGATTTTTAACACGAGAGTAAACGTAAAAAGAAGGTTTTACAAGACTCACGTTAACAATATTGCAGCAGTACGCACACAATCGAAGCGCAGTAAGGATGGCTAGTGTAACTAGCAAGAATACCACGAAAGCAAGAAAAAGAAGTACGCTATTAACTATTAACGTACCTGTCTCTTCCGAAACGAATGAGTACGTGTGCGACGTGTCTCCTACCATCGAATCCTCTTAGTCT
+
449:7;@DACBBFCCBCCCBBBCDE>JCCACBBCBC@C@BBCBBBB@AB?B?BBBAACCC3C?CCCAAABDBBB;A@99999(9<9>0888,8AA;@==>?C;>;;@<AA<AAC4<;>>A???@@???=>=@;@@@A;@@@A>>8868;F;;5;<<<>?>A;A>>>AA:?>:>AA;??877.9996<=A=A.::7:@@@BA>>><>:===A;A;A=;;;;AA@>;;;;?;??A789749::>::;>===;;;?;;;@@@>>:=@@<@>>>A<>><==<;@>===
@ATNG8:03503:02190
GATGGTAGTGTCATATGAGAGTGTGTACTCATTCGTTTCGGAAGAGACAGGTACGTTAATAGTTAATAGCGTACTTCTTTTTCTTGCTTTCGTGGTATTCTTGCTAGTTACACTAGCCATCCTTACTGCGCTTCGATTGTGTGCGTACTGCTGCAATATTGTTAACGTGAGTCTTGTAAAACCTTCTTTTTACGTTTACTCTCGTGTTAAAAATCTGAATTCTTCTAGAGTTCCTGATCTTCTGGTATGACTAGTGTACTACTACCATCGAATCCTCTTAGTCT
+
54;<8=BCBBBDCCFEDDCBBCBBBCCCCB@A>ACCG>CC@C@BBCDDDD?CCAAA?C?CCAA=B@CCCBBBCCB<>???>0>A<??BC>BBBB@BDC@CG@BBBCCC?BBCCCCCC@CCC?C?DCCCCCCC@CCCCBCBCCCBBBCCCCDBBAB?BCC?BB?B@BBCCBCCCB?BBBBB9@<?:9:999*:C@@A>BBCCCCCCCD@CCCD5CBBCC@CACD?BBCCCBB?B?CBBCCC?BAB?BGCCCCCCCCECDEEDBBBB?BCCDD?CC?????BBABA
@ATNG8:03506:02178
GATGGTAGGCGACATACATACGCGCCAGAAGATCAGGAACTCTAGAAGAATTCAGATTTTTAACACGAGAGTAAACGTAAAAAGAAGGTTTTACAAGACTCACGTTAACAATATTGCAGCAGTACGCACACAATCGAAGCGCAGTAAGGATGGCTAGTGTAACTAGCAAGAATACCACGAAAAGCAAGAAAAAAGAAGTACGCTATTAACTATTAACGTACCTGTCTCTTCCGAAACGAATGAGTACAGAGAGTACGATATGTCTACCATCGAATCCTCTTAGTCT
+
994405<?>AABAGGCGDCC@@@AA=ACC?BBBC@@=@?ACDDBAA=??<?=?>?9::::*;>BCGDCCCDDBC>CCC@@@@(<:;A5;;;.;BC?BBBCDCBAA@B?BC@CBB?BBAABABBDCCCEDCCC?CCBB?@@???>??9?;@?@=@CBBBCBB@ABB@?><>A=A>?9==9:99+9::3:::::9%0:38///99>??;?;>ABD;?;@ACCC@CDBABCC>@<??>5>??=AABBBBBBBCBBBBAABCBCBBBB==A;ABA>><>>;<><9<>99:
@ATNG8:03507:02184
GATGGTAGGAGACACGTCGCACACGTCTCATTCGTTTCGGAAGAGACAGGTACGTTAATAGTTAATAGCGTACTTCTTTTTCTTGCTTTCGTGGTATTCTTGCTAGTTACACTAGCCATCCTTACTGCGCTTCGATTGTGTGCGTACTGCTGCAATATTGTTAACGTGAGTCTTGTAAAAACCTTCTTTTTTACGTTTTACTCTCGTGTAAAATCTGAATTCTTCTAGAGTTCCTGATCTTCTGGTGTCGTCTATCATGTACTACCATCGAATCCTCTTAGTCT
+
:<<=?BCC@CCABBGC@@ACCBBCDDDDFCC?BBAA=BC@C@CB@@@CDDCD::;@E@ABAB@B?BB999CAAA??????.?@==@AA:ABCB<?@B?BC>AAAB>>:>@@<;;BB>B=>:>;<<<>>;:;=AAAA<=>>B>==@@>>>;;;==8<88177076=<>666;--)-,6666(6)-*.49999%655555),,,,,,6752222&27855/515505786....3.56=?AA7;;?;::;;666<<==A>>=?<:7717<<<=7=A=A==9=9333
@ATNG8:03510:02181
GATTGTAGCTCACGTACGTCACACGTACTCTTCGTTTCGGAAGAGACAGGTACGTTAATAGTTAATAGCGTACTTCTTTTTCTTGCTTTCGTGGTATTCTTGCTAGTTACACTAGCCATCCTTACTGCGCTTCGATTGTGTGCGTACTGCTGCAATATTGTTAACGTGAGTCTTGTAAAACCTTCTTTTTACGTTTACTCTCGTGTTAAAAATCTGAATTCTTCTAGAGTTCCTGATCTTCTGGTCTACTACACTGTACTCTACCATCGAATCCTCTTAGTCT
+
C?@5;BBBBCCBBCCDBAAFDCDCCCCCCCB?BCCG>BB?C@BBBBBCC@BBCCB@B?BBCC?B=BCCCBBBBA?BBCCE1>=6;778):B@@>ADB?BB>@@BBBB>@ABBCAAA>AAA9=9===>888@;AAAA7=>>>>;;;?A@AB:::>:<<==A@<@<>>>@@BBAA:>>>>>2=:=:88877(/<333-3-----=<7:18888(8AA@@<@=??<>>>>@@@<A;@@@@==:>>B=AA?AAAAAA???AAAB==660699==7=A=@>><>C;;:
@ATNG8:03517:02187
GATGGTAGTGTGTCTCTGAGAGTAGTACTCATTCGTTTCGGAAGAGACTGGTACGTTAATAGTTAATAGCGTACTTCTTTTTCTTGCTTCCGTGGTATTCTTGCTAGTTACACTAGCCAATCCTTACTGCGCTTCGATTGTGTGCGTACTGCTGCAATATTGTTAACGTGAGTCTTGTAAAACCTTCTTTTTACTTTTACTCTCGTGTTAAAAAATCTGAATTCTTCTAGAGTTCCTGATCTTCTGGTAGAGCGTGCATATATCTACCATCGAATCCTCTTAGTCT
+
::9:=A?ADCCCCC?BBCECCBBBCEECBB@?=?BBC>CD?B@BBBB@@AABBCDB@BACDEL@B?CBBAA000=*000/0$/729;=8=269<9<CC@CGACCCCCCACCCBCDCC>@>@C@F@CCCCAAAB?BBBB?BBBBCBBBBBBBCBBCB@BCB?@?<?<?@@@@BB@A;?;;;;.;5;>ABBBB,A;;;;.;CECBB;;;@5;:;:;$;?ABC?C@CC>AACBCDC@B?BA@;;;5;;<7;A@@BBBBCBBBCBBABADD@C???D@BA?>??=@AABB
@ATNG8:03473:02250
GATGGTAGCTCGCTGATGATATCTCCAGAAGATCAGGAACTCTAGAAGAATTCAGATTTTTAACACGAGAGTAAACGTAAAAAGAAGGTTTTACAAGACTCACGTTAACAATATTGCAGCAGTACGCACACAATCGAAGCGCAGTAAGGATGGCTAGTGTAACTAGCAAGAATACCACGAAAGCAAGAAAAAGAAGTACGCTATTAACTATTAACGTACCTGTCTCTTCCGAAACGAATGAGTACGAGAGAGCACACGTGTCTACCATCGAATCCTCTTAGTCT
+
BAAA655:=<<<;@??@ACDCCCBB@BCC@DBBBBC?C?A@ABBBC?CC?C@BAAAACCD3F@BB:98BBBABB:879AAAA2BB>B=AAA9ACI@ICBBCCC<;5<5;;5;:917<?:@ABBCBCCBBBBC@CAAA?@:::CBAB>@;@00+000/8:=A9?>>;=?8;;8;=;8<:000)00/558889,885?::;>AAAA=A;??@B<A<AACBB?B@@@@>>3939==6=@@=???CBCCB???BB999?>BBBAA>==@<:::<<9<@<A>><>@A@@
@ATNG8:03474:02228
GATGGTAGGACGAGCGTCTGAGAGGTACTCATTCGTTTCGGAAGAGACAGGTACGTTAATAGTTAATAGCGTACTTCTTTTTCTTGCTTTCGTGGTATTCTTGCTAGTTACACTAGCCATCCTTACTGCGCTTCGATTGTGTGCGTACTGCTGCAATATTGTTAACGTGAGTCTTGTAAAACCTTCTTTTTACGTTTACTCTCGTGTTAAAAATCTGAATTCTTCTAGAGTTCCTGATCTTCTGGGTGCGCTACAGTCTCTCTACCATCGAATCCTCTTAGTCT
+
44;<:>=B@BB;6696;ABBBBBC@CDDDCCB>B9:94:D=B@BCCCCCC@CCCCC@C?CBBB@C@BBBCAA@AA9;;;;;*;@>AACC=CBAA=ACB?BB:;;;CBB@CBECBBBC@BBC@D@ECCBBBBC@BBBD@DCCABBAACCCBA?@>B?DDC@BB?B>AABCCCCCD@@AAEE:B@B@BDJGE3BCCCD=CBCBBBCBBA@CFFF5DCBBB@B@DD@CBCDBBC@D@@@?A@C;@?AA:ABB;;;BBBCDBBCBBBBB@BBBCB?BB@C@@=?CA99
@ATNG8:03475:02265
GATGGTAGAGAGAGCTCTCTCATCGTACTATTCGTTTCGGAAGAGACAGGTACGTTAATAGTTAATAGCGTACTTCTTTTTCTTGCTTTCGTGGTATTCTTGCTAGTTACACTAGCCATCCTTACTGCGCTTCGATTGTGTGCGTACTGCTGCAATATTGTTAACGTGAGTCTTGTAAAACCTTCTTTTTACGTTTACTCTCGTGTTAAAAATCTGAATTCTTCTAGAGTTCCTGATCTTCTGGATATGAGTGACTCGTGCTACATCGAATCCTCTTAGTCT
+
A@:689>BCCDBBBBBAACCCCCDDCCCC@@@@DCG=CC?B?BABBBBC?@ACCC@C@CDDC@C@CBBBBAAAE@BBBCC3BB@DBBA<BCCB<?@@<?D=:::BAA?BBBBBBBB?BBB<@<;<<>=<<?;@AAA7==@===>>??AAA888>9;<>=AA<A;???@@@@@@=@@@@@5@=B<??>>>.<<555.666///;9:=:>>>>/>AAAA<A=@@<;;;@<<;9><?>AA?>7>>A<A@AA?:::@@AA@A@@@@@@AAAAA<??9>>;499788
@ATNG8:03479:02220
GATGGTAGGCACTGCGCACACATCCCAGAAGATCAGGAACTCTAGAAGAATTCAGATTTTTAACACGAGAGTAAACGTAAAAAGAAGGTTTTACAAGACTCACGTTAACAATATTGCAGCAGTACGCACACAATCGAAGCGCAGTAAGGATGGCTAGTGTAACTAGCAAGAATACCACGAAAGCAAGAAAAAGAAGTACGCTATTAACTATTAACGTACCTGTCTCTTCCGAAACGAATGAGTACTACTCTCAGAGACACACTAATCGAATCCTCTTAGTCT
+
<=>@@CCD96555<<<<;;;@:555)59@89;;B;;7;;@>>::9B?@>;?<98787;;;,;:7/////6788;5/466??>+;;49.555&5<<9;;;;==<:;7;?BC?BBB?DB::;BCCCFCDCBBBB@CBBB?AAAA@A?>9@?C;;9;C@?@CCC@BBBAAA?BB?BCC?BCBAA;@:91::::;+:@:?>??ABA@@=@;??BC:=:;;@BB?@AACBCB?A?:99.9::39@AAABCBAAABBBBCA;;;>?>?AA=>>999:96//-)-=-//
@ATNG8:03479:02221
GATGGTAGTATAGAGCTCTACATAGTACTCATTCGTTTCGTAAGAGACAGGTACGTTAATAGTTAATAGCGTACTTCTTTTTCTTGCTTTCGTGGTATTCTTGCTAGTTACACTAGCCATCCTTACTGCGCTTCGATTGTGTGCGTACTGCTGCAATATTGTTAACGTGAGTCTTGTAAAACCTTCTTTTTACGTTTACTCTCGTGTTAAAATCTGAATTCTTCTAGAGTTCCTGATCTTCTGGGCAGACTCTCACACGCCTACCATTCGAATCCTCTTAGTTCT
+
:::<?AADCDDBACCDBBBB=CDCCBCCBBBB@BCCD>BBAA>ABBCAAC?CC@@@?B?DCCC?B?BBA@@@AA?;??DDC/>?;A>@@9@@@A9>>C777.76;ABE=??>A@@@@:>>>9=9=>>>?>><:??@C588>=;;=>BAAAA?>=<49:<;??<?=AA@=>>C>>:>=<==5<:>976666(8=666.676///<99<1888)2::9<:>9>=5>;;;?==:><??@@@@6::DE:B=98::666===AA=6=;;566068;69967<;4922-,,
@ATNG8:03482:02236
GATGGTAGCACACGAGATCTCATCGTACTCATTCGTTTCGGAAGAGACAGGTACGTTAATAGTTAATAGCGTACTTCTTTTTCTTGCTTTCGTGGTATTCTTGCTAGTTACACTAGCCATCCTTACTGCGCTTCGATTGTGTGCGTACTGCTGCAATATTGTTATCGTGAGTCTTGTAAAACCTTCTTTTTACGTTTACTCTCGTGTTAAAAATCTGAATTCTTCTAGAGTTCCTGATCTTCTGGCGCTCTGTCACGTCTGCTACCATCGAATCCTCTTAGTCT
+
@?BB@CCBBBBBCCCCBCCBCBCCCCCCCCAA?ABBL>CC?C?CCCCDCC?CDCBA?A?CCCD?C?BBBCCCBBB>BBBBB1BB>B>>>7=B??<?@A;@B<@@ABAB@=???@AAA:@@A7;7;>>>>==?;AAAA:><<<==?>>@>>@@@@A:=>==AA<;;;>@@AAA<>8>?AAA5A=D<@9999,9;766(--3---799<6==<=.=AA==7=9//-/9;9>>>=@;>>@@@C9>>A<>=>?@A@@@@@>>88:>@??=?AA>>9>C;;;;;A>===
@ATNG8:03486:02233
GATGGTAGCGAGCGAGTGTGTATACCAGAAGATCAGGAACTCTAGAAGAATTCAGTTTTTTAACACGAGAGTAAACGTAAAAAGAAGGTTTTACAAGACTCACGTTAACAATATTGCAGCAGTACGCACACAATCGAAGCGCAGTAAGGATGGCTAGTGTAACTAGCAAGAATACCACGAAAGCAAGAAAAAGAAGTACGCTATTAACTATTAACGTACCTGTCTCTTCCGAAACGAATGAGTACGATGAGATCTCGTGTGCTACCATCGAATCCTCTTAGTCT
+
79::6??ABBCBCBCDCCCFGCBBB>BA@=@CC@@?6:49??<<7947>;??@@9;;;;;%;<@ACAABCCDCC=@;99===,>A=@=ABB:ACA??@::9BC@B@B@BEACCC>@AAAAABBCCCCCCCCCACBBC@BAAACCBB?C=A9:6;BAABCDC@DDCBBB?BB?BCC?BA9992:??;:9999(9@;ABB????@@=B:==@@<A<>>BBB@BBBCCCC@C@BBB=BBB?BACCCCCCC=>=BBBBAAA@A?::;@@<@AAAA<AC<@>=8=AABB
@ATNG8:03505:02250
GATGGTAGGTGCACATGAGTGTATCCAGAAGATCAGGAACTCTAGAAGAATTCAGATTTTTAACACGAGAGTAAACGTAAAAAGAAGGTTTTACAAGACTCACGTTAACAATATTGCAGCAGTACGCACACAATCGAAGCGCAGTAAGGATGGCTAGTGTAACTAGCAAGAATACCACGAAAGCAAGAAAAAGAAGTACGCTATTAACTATTAACGTACCTGTCTCTTCCGAAACGAATGAGTACTATGTAGAGCTCTATACTACCATCGAATCCTCTTAGTCT
+
4><<>BCB=@AACCHHCBBBDCCBB@BAA>@BDC:89:?CCCCCBC?BB>B>BCBBBCCC1C?CCBBBDDCCBC=CDCCCDB1CCAD@BBB;AAC@CBBBCCBBB@D?@@<@BB:>=BBBDDB@@CCCCCBC@BD??<?A@ACCA@<B?CBB@BCBBABAB>AAAAAA>BB>BB?8=<777):=>9=>>>>/:@7=///==?AA8:7;@==5;7;ACDE?BBBBAA@<@=@CB=CCC?BBBCAAABBBBBBBBABBBBB>>>>>>9>AA?>9<<:9975:@:99
@ATNG8:03506:02252
GATGGTAGCAGACGTGACAGAGCGCCAGAAGATCAGGAACTCTAGAAGAATTCAGATTTTTAACACGAGAGTAAACGTAAAAAGAAGGTTTTACAAGACTCACGTTAACAATATTGCAGCAGTACGCACACAATCGAAGCGCAGTAAGGATGGCTAGTGTAACTAGCAAGAATACCACGAAAGCAAGAAAAAAGAAGTACGCTATTAACTATTAACGTACCTGTCTCTTCCGAAACGAATGAGTACGTGTGCGACGTGTCTCCTACCATCGAATCCTCTTAGTCT
+
77:<:@AACBBBBCBCBJGBBBBCD@CCC?C@@ACD@B?BBB@@@C<@@>C8=B897BBC1A>>>>AA@@>=::/:5:5999(9>7<.666&5<<5665559955458<>9>AA<>???@BBBECBBBDBBB?BBAA>@@BBCBBC?C@BCC@B@@@BBBC?BBFGBA>BA=AAA?BBBBB7;771567788%/858///;;@>=;>9>=<>;A<>>B@@>@BCCBAA>A?BBC>BBB?AABBBBCBBA???=??@;;;B>>:>>>;?@@@B<>><===:>????
@ATNG8:03512:02260
GATGGTAGCATCATGCATATCTCACCAGAAGATCAGGAACTCTAGAAGAATTCAGATTTTTAACACGAGAGTAAACGTAAAAAGAAGGTTTTACAAGACTCACGTTAACAATATTGCAGCAGTACGCACACAATCGAAGCGCAGTAAGGATGGCTAGTGTAACTAGCAAGAATACCACGAAAGCAAGAAAAAGAAGTACGCTATTAACTATTAACGTACCTGTCTCTTCCGAAACGAATGAGTACGATGAGAGAGCTCTCTCATCGAATCCTCTTAGTCT
+
AB;;8:<?AABCCCCCCCBBBBBBB?ACC@CCCBBB?B?BCBAAAC?CC?B@???@@@@A2@<AA=ABAAA;;;/:<;;;;;*;@=A@BFJ;CCC@CDCCCBA;;6;9>?<@AA8;:BCCBCCCCAAABAAA?BBAA?B@??AAAB?B?B;;7;BBABCBDAECBAAA?BB?999@CBBBB9?9:3:8888(6>9>9;;;??>?<?<?A>?5;6;>BBC@CCAAABB=?>@AF<@AA<000>>>ACA9::???B@@???A@>>>AAB<>><@==:=A@@>
@ATNG8:03514:02254
GATGGTAGCACACGAGATCTCATCGTACTCATTCGTTTCGGAAGAGACAGGTACGTTAATAGTTAATAGCGTACTTCTTTTTCTTGCTTTCGTGGTATTCTTGCTAGTTACACTAGCCATCCTTACTGCGCTTCGATTGTGTGCGTACTGCTGCAATATTGTTAACGTGAGTCTTGTAAAACCTTCTTTTTACGTTTACTCTCGTGTTAAAAATCTGAATTCTTCTAGAGTTCCTGATCTTCTGGTGAGATATGCATGATGCTACCATCGAATCCTCTTAGTCT
+
999:7;>BCCCCBBB<AACJBBBCCEAAACCC?BBBB=BA@D@:;9CCBA?BDAAA?B>ABBB9B?BBBBCCBCB??>@?@2@@;D988-5>>C>A@D@BB??<>@@@<A?@@@BBA<@??<?<?@?>>>?@=A@@@;>>@B@@@>>>A@?;;;B;:;;:=><A<ACAAACAAA:?????3?8<8<<<<9+;=9991:>>==>><==;>AAA/A:::A=A<??;?AA?:::<A<AAA@>>9>=A;<<;???@C;;;>==:75666069;;;6<A:>>A;??>>@
@ATNG8:03516:02239
GATGGTAGTATAGAGCTCTACATAGTACTCATTCGTTTCGGAAGAGACAGGTACGTTAATAGTTAATAGCGTACTTCTTTTTCTTGCTTTCGTGGTATTCTTGCTAGTTACACTAGCCATCCTTACTGCGCTTCGATTGTGTGCGTACTGCTGCAATATTGTTAACGTGAGTCTTGTAAAACCTTCTTTTTACGTTTACTCTCGTGTTAAAATCTGAATTCTTCTAGAGTTCCTGATCTTCTGGGTGCGCTACAGTCTCTCTACCATCGAATCCTCTTAGTCT
+
77996::=BC;;;AA;@??A@???@BBACB;;8:@@A=AA?A@CBBAC9949@9998?4:9BB@B?BCA<>?AAB<@@@@@/@B7;;BB;ABB>:>>B;@@388=??C<898@@@BB<>>>=?=?AAA>>>>=AA?@:>===;:;;;@@AAA:99,///067375@@B@>;=;9,//889-99@5>>@@@/=<999.7-----999<1888)6<<8=5;5////@@=@@@=A;>>AAAB896660666::9=B===>B????@@=>::;@563-366-33666
@ATNG8:03516:02244
GATGGTAGACACGTGTGCTCTCTCGTACTCATTCGTTTCGGAAGAGACAGGTACGTTAATAGTTAATAGCGTACTTCTTTTTCTTGCTTTCGTGGTATTCTTGCTAGTTACACTAGCCATCCTTACTGCGCTTCGATTGTGTGCGTACTGCTGCAATATTGTTAACGTGAGTCTTGTAAAACCTTCTTTTTACGTTTACTCTCGTGTTAAAAATCTGAATTCTTCTAGAGTTCCTGATCTTCTGGATAGCGACGCGATATACTACCATCGAATCCTCTTAGTCT
+
BAA=@CCDCCC@@ACAAB@CCBBCCBBBBCBB@BBGG>BA?B>A@BBBBB=??BBA?B?AAAB@B?BBBBDBBBC?B@@@@/@@;@=<=8=C?@=?0/)0>*///.8839@B@A@AA<<<=<?<@AAA>>==;CCAA5<;;;<<=>>>>AA;>=B::::<@@<@;@@AAAAA@@=@>>>>6<9=66////'/:333)--7---9::=:>>>>/<>?>>;><AA=AAAA>>><?<>>CB@@:<<><@D??>=?<><@@>>AA@@><8<AAAA:@@;AAA;AA@>?
@ATNG8:03519:02260
GATGGTAGCTCTGCTCTGACTCTCGTACTCATTCGTTTCGGAAGAGACAGGTACGTTAATAGTTAATAGCGTACTTCTTTTTCTTGCTTTCGTGGTATTCTTGCTAGTTACACTAGCCATCCTTACTGCGCTTCGATTGTGTGCGTACTGCTGCAATATTGTTAACGTGAGTCTTGTAAAACCTTCTTTTTACTTTTACTCTCGTGTTAAAAATCTGAATTCTTCTAGAGTTCCTGATCTTCTGGTGAGATATGCATGATGCTACCATCGAATCCTCTTAGTCT
+
96?@<?BCB>?CCDE;<:DBBACCBA@@AA??9?@@?5?A?C@CDCDDEEBHCC;;8;<@A@B?C@CBCBCCDDC@AABAA2AB?AADC=;;;>4>5525:.59444<8=>>>>>>>9<;>;B>CC:::@AB@BBDK;;;BCB;;;CD@@@BCAB?DBC@BC@D?CBDCDCCAA5:;;:;*:<B=;:;;;*;BCCC<CBBBBBA@@A=ABBB1BBB@@=@=?B?BBBBD??<??BABCBC@B@A=BBCCCCDBBAA@@@DCCCCC@BBBBC@CC?AAA?BCCCB
@ATNG8:03476:02272
GATGGTAGCTCGCTGATGATATCTCCAGAAGATCAGGAACTCTAGAAGAATTCATATTTTTAACACGAGAGTAAACGTAAAAAGAAGGTTTTACAAGACTCACGTTAACAATATTGCAGCAGTACGCACACAATCGAAGCGCAGTAAGGATGGCTAGTGTAACTAGCAAGAATACCACGAAAGCAAGAAAAAGAAGTACGCTATTAACTATTAACTTACCTGTCTCTTCCGAAACGAATGAGTACACACTCTCATATGACACTACCATCGAATCCTCTTAGTCT
+
//7;,55==;556665@BCECGDAA>@CF@BBBBBB?B=:88;=??><<4<699777333$339;:==>==<=A97794444$44.56;;<2==>9<<<=<==994:<><:>?>7;@@@BCCHHCCCBBB@@=@BAAACBBAAABB<A=@@@=@CCCBDAB@BCBBBA>AA=????BBBBF=??:9;;;;;+6;17///77>=>:=:=://)/7//)/9)//:7;;@:><>@D7>;;7:>>@AD:::AAAAAAAA@>>>>>>@@@=;;;=E=>><:9:69;/..
@ATNG8:03481:02291
GATGGTAGCACGACACGACGATGTGTACTCATTCGTTTCGGAAGAGACAGGTACGTTAATAGTTAATAGCGTACTTCTTTTTCTTGCTTTCGTGGTATTCTTGCTAGTTACACTAGCCATCCTTACTGCGCTTCGATTGTGTGCGTACTGCTGCAATATTGTTAACGTGAGTCTTGTAAAACCTTCTTTTTACGTTTACTCTCGTGTTAAAAATCTGAATTCTTCTAGAGTTCCTGATCTTCTGGTAGAGCGTGCATATATCTACCATCGAATCCTCTTAGTCT
+
@?BC@CDDCCC:66;:;A@559;ABBCCCCBB@BCCF>CB?B?CCCBBBB?BCBBB?B@BCBB?A?CA@@ACCCC>?@@@@2@A;@5//)/00/<@@A;BC=??>BAA?>>>@@AAA:A@C7;7;>>=;;;=:>AAA:>;>;@;>;<=AA>===?88::;??=D;AA???@???<@>>AC5C<A<?A???.;9778*------99-/-/@@H,==AAB<A<>>:=>>AA>><><????>>8;;A=B>=///866:AAA@@@>>>A<@@@AA<??<?@@<?@A@A
@ATNG8:03482:02288
GATGGTAGCACGACACGACGATGTGTACTCATTTGTTCGGAAGAGACAGGTACGTTAATAGTTAATAGCGTACTTCTTTTTCTTGCTTTCGTGGTTATTCTTGCTAGTTACACTAGCCATCCTTACTGCGCTTCGATCGTGTGCGTACTGCTGCAATATTGTTAACGTGAGTCTTGTAAAACCTTCTTTTTACGTTTACTCTCGTGTTAAAAATCTGAATTCTTCTAGAGTTCCTGATCTTCTGGGTCTCTCTCTCACGCACTACATCGAATCCTCTTAGCTATCCACGA
+
799:<AA=;95<<<<;;;=<<///<<<<<<000)//)/:5;7>>666>=9>>A:;4;;A>??;B;CAAABA;;A8::===+=C=A???3<;;928-7<5>???>@?AA<AA@AAAAA=A<<7<1///<<@A@<@A:::;;;>;<///@===<;?@<=<=;;;6;=???A;;;==9::<EE5E;>688FCB/A>>@A:A88888AAAA=DCCD/@@???<@<=>:=??@>>?=E:>=>>>@<@@AF:899<///:::=>?67-----777;03616;=6==966,,(,,,2
@ATNG8:03484:02292
GATGGTAGGCGTGTGAGAGTCTGCCAGAAGATCAGGAACTCTAGAAGAATTCAGATTTTAACACGAGAGTAAACGTAAAAGAAGGTTTTAACAAGACTCACGTTAACAATATTGCAGCAGTACGCACACAATCGAAGCGCAGTAAGGATGGCTAGTGTAACTAGCAAGAATACCACGAAAGCAAGAAAAAGAAGTACGCTATTAACTATTAACGTACCTGTCTCTTCCGAAACGAATGAGTAACTATGTAGAGCTCTATACTACCATCGAATCCTCTTAGTCT
+
79:;6:/0,4;:9:65A<@<<>00*/<;9>B99;;7;<@@AA@@A=@@;?8=@::999-88<<>8888888817;3773(37171999&5.55/5677:88=A7<5<@69:A=@@@????AAA@>>;;;=8==?>:??>=>>;;7;=BBB>@>======<>>AA==9==:===:>>888)8<93/////'//(/:;9??==<=D=A@??<>:=>;;::==>>???>E=@@@9??;7;>>A8816:::<A=?@>>::;@@BAAAA<@@>=>:>><>>>:>>A>>
@ATNG8:03485:02305
GATTGGTAGTCTCAGATAGTCTATAGTACTCATTCGTTTCGGAAGAGACAGGTACGTTAATAGTTAATAGCGTACTTCTTTTTCTTGCTTTCGTGGTATTCTTGCTAGTTACACTAGCCATCCTTACTGCGCTTCGATTGTGTGCGTACTGCTGCAATATTGTTAACGTGAGTCTTGTAAAACCTTCTTTTTACGTTTACTCTCGTGTTAAAAATCTGAATTTTTCTAGAGTTCCTGATCTTCTGGATAGCGACGCGATATACTACCATCGAATCCTCTTAGTCT
+
0//)/2777>=@;;>>666=<<<<<<=666?>D<@BBC=CC@CACCECG>=:==>@C?C@BA871:.94:559B>B>@ADEG3BB=??CD=@AAA?AACACC;;;@@@C;;;BBBCCC::;@>@@CCCCCBBD@CBCC?CAAAAA@@ABBAACCA@?;;:78?<?8?899==>>??9999=+9.5.5>>>>(99555)55556A><:;69999$//9:<8?@@@+==?666:5:8555;<;6<55.5///0/////44444888<<255;;:4;=7<<=8=>665
@ATNG8:03486:02275
GATGTAGGCGTGTGAGAGTCTGCCCAGAAGATCAGGAACTCTAGAAGAATTCAGATTTTTAACACGAGAGTAAACGTAAAAAGAAGGTTTTACAAGACTCACGCTAACAATATTGCAGCAGTACGCACACAATCGAAGCGCAGTAAGGATGGCTAGTGTAACTAGCAAGAATACCACGAAAAGCAAGAAAAAGAAGTACGCTATTAACTATTAACGTACCTGTCTCTTCCGAAAACGAATGAGTACGATGAGATCTCGTGTGCTACCATCGTTCTCCTTAAGTCT
+
ABA@ADD@CBCCCCCCCCBCCDCD>BABBDCDBBC?B?CCCCBBB?BD@A?BCBBBBBB3B?BBBAAABBAAA9@==><=<,=@;@3999(57:4<AA@:8;988>;??<>>@<@>>>A????DBAAA?8868>@>;A99///9:5:9@8757BA=??=;6<A@99::>=:?;:4:@8887&555-2;8;8*7737??A??@BB:>:>===<@<>>BBB=@8::AAA<A:8777)89818>>=?;;;=;;;AAA@???777@A>>>=A;;<><>:>9>,/*/<::
@ATNG8:03487:02282
GATGGTAGGCACTGCGCACACATCCCAGAAGATCAGGAACTCTAGAAGAATTCAGATTTTTAACACGAGAGTTAACGTAAAAAGAAGGTTTTACAAGACTCACGTTAACAATATTGCAGCAGTACGCACACAATCGAAGCGCAGTAAGGATGGCTAGTGTAACTAGCAAGAATACCACGAAAGCAAGAAAAAGAAGTACGCTATTAACTATTAACGTACCTGTCTCTTCCGAAACGAATGAGTACTATGTAGAGCTCTATACTACCATCGAATCCTCTTAGTCT
+
5<>>;C?D@CA<<@<<;;;??@<<@7BAJ?AACCAA?A@CCJ@A@C@DD?B?@@:98@??1@>BBBBBBB>@=??BAAAAAA2AC@K@DDD<GCC@CCCCFBBBC@C@CC?BBC?BBBBCCECCBDBBBDCC@B@A@?BBDDA?@A>CAD?@>@CBCB@A@@CBB>>>?AA=???<>?9:929:9988888(6=:A798A@ABB;>;??==6;7;ACCC@CBBBBBC<?=?BB>BBC?AAABBCBBA@BBDA???>>>@@@;:;B=@@@@@<>>:6659<@888
@ATNG8:03488:02302
GATGGTAGACACGTGTGCTCTCTCGTACTCATTCGTTTCGGAAGAGACAGGTACGTTAATAGTTAATAGCGTACTTCTTTTTCTTGCTTCGTGGTATTCTTGCTAGTTACACTAGCCATCCTTACTGCGCTTCGATTGTGTGCGTACTGCTGCAATATTGTTAACGTGAGTCTTGTAAAACCTTCTTTTTACGTTTACTCTCGTGTTAAAAATCTGAATTCTTCTAGAGTTCCTGATCTTCTGGACGACGCGCACTGACACTATCGAATCCTCTTAGTCT
+
9;;=:??CB;66??696;===?@@B;99@AAA7;:=C999459AA?AA::6:=?>?:@097;8286::::B88887=:===*7727..).8896;86069*./.888.358276A=75657;;AA<;;:;=;???B=>>>??>;;;;;>8////(/./.555?7;;???>@@A59:=>>2>;@:;;;;:*77///)////758:994<?>>.;5566/658838>>====896://-66-66=7<=96777369-//;;=A@@>==@;:616==,//892
@ATNG8:03493:02277
GATGGTAGCAGACGTGACAGAGCGCCAGAAGATCAGGAACTCTAGAAGAATTCAGATTTTTAACACGAGAGTAAACGTAAAAAGAAGGTTTTACAAGACTCACGTTAACAATATTGCAGCAGTACGCACACAATCGAATCGCAGTAAGGATGGCTAGTGTAACTAGCAAGAATACCACGAAAGCAAGAAAAAGAAGTACGCTATTAACTATTAACGTACCTGTCTCTTCCGAAACGAATGAGTACGATGAGATCTCGTGTGCTACCATCGAATCCTCTTAGTCT
+
5<=>@D@AACBBCCCBB>A<ACEDC>A@@>@AAACD@D@?@@::9C?BB?A>@A@@@BBB2A?BBBBBB@@;77.//00000$/;5>.555&5<>7;@;@=BB@B@C@CC?CBB=??CA@@ABCCCCCDCBB?BBCF?BAAACBAA;=;=00,0@@@ACBB@BCECBB?BB@BBB?BCCBB=@@>;99898(994:=>==>?;;7:<@@BB;?=??C@@<@A@@@BC?B?BBC>BBB?@??DBBBBBAAABBBB@888?>>??@C=AAB>>;>@:;::7=@???
@ATNG8:03495:02294
GATGGTAGTATAGAGCTCTACATAGTACTCATTCGTTTCGGAAGAGACAGGTACGTTAATAGTTAATAGCGTACTTCTTTTTCTTGCTTTCGTGGTATTCTTGCTAGTTACACTAGCCATCCTTACTGCGCTTCGATTGTGTGCGTACTGCTGCAATATTGTTAACGTGAGTCTTGTAAAACCTTCTTTTTACGTTTAACTCTCGTGTTAAAATCTGAATTCTTACTAGAGTTCCTGATCTTCTGGTGTCGTCTATCATGTACTACCATCGAATCCTCTTAGTCT
+
5<<<8A=CCCCCCCCGGBBA=BBBAAAA@@@@<@A@B;::69;@>?@?8907?@<?6?8?>;A5><@?@@@<;7;6<====.:7296==3;;;=085868>9>@A>>>;?==888>B;>>A=B<????>===<?AAB=?@@@@A???BB>>;;;A5866<@@<@<@A??>>>@@7;6=@@2@////====,:;:@@0;7;;;;===>><??@5===>A=A=>>:=;>AAA==9=;>99>7;7;9A6;77>99777>?A>>>B>====D====763-299,22222
@ATNG8:03497:02290
GATGGTAGTGTCATATGAGAGTGTGTACTCATTCGTTTCGGAAGAGACAGGTACGTTAATAGTTAATAGCGTACTTCTTTTTCTTGCTTTCGTGGTATTCTTGCTAGTTACACTAGCCATCCTTACTGCGCTTCGATTGTGTGCGTACTGCTGCAATATTGTTAACGTGAGTCTTGTAAAACCTTCTTTTTACGTTTACTCTCGTGTTAAAAATCTGAATTCTTCTAGAGTTCCTGATCTTCTGGACAGAGTGTGCAGATACTACCATCGAATCCTCTTAGTCT
+
4;;;=BABBAABCCCBBCCCDBCCBBBBBBDC?BBCD>CC@B?BDIECBB?CDCCC=A=BCDD?B<@CCCCCCCE>@@CBA3CB?BBCD=@ABB>ABC?BB@BBBFBC?BCCCCCCC@CCC?B?BCCDCBBB@CCED?B@CCCCCBCBBBBBACD@DBB?BB?B<?@BBBCCCC?CCCDD;C@B?BBBBA0AA@@@7;;CCCCCCCC@CFDD5CCCCE@C@CC@CCCCB@?>@?BDDCCC?CBB@CCBBBCCCCCCCCCCBBBDD?CBBBB?AB?>?>=?A?AA
@ATNG8:03498:02297
GATGGTAGGCGAGAGTGAGACGCAGTACTCATTCGTTTCGGAAGAGACAGGTACGTTAATAGTTAATAGCGTACTTCTTTTTCTTGCTTTCTTGGTATTCTTGCTAGTTACACTAGCCATCCTTACTGCGCTTCGATTGTGTGCGTACTGCTGCAATATTGTTAACGTGAGTCTTGTAAAACCTTCTTTTTACGTTTACTCTCGTGTTAAAAATCTGAATTCTTCTAGAGTTCCTGATCTTCTGGTGTCGTCTATCATGTACTACCATCGAATCCTCTTAGTCT
+
:=<<=A<@6;000///:<999<@BBBDCCB;;6;;BA<BB@BADCBEC??<?AA??=??BBBB>@=>>??AAA??;?AA@B2B>=?@?A:AB:=:===8=@7;:B>;;56827577<4<@@;@<@;;;?AAA<A?AB8;;;;AAAA8;;A@??CD;@??;??675;>;:;579:175888)62:399:::*777>>195559999886;AA;*:986626269599::>>>9@<@@A:::5///5;888AA>==>>==>???@@@;>===>188<??@=BC>>>
@ATNG8:03498:02308
GATGGTAGTGTGTCTCTGAGAGTAGTACTCATTCGTTTCGGAAGAGACAGGTACGTTAATAGTTAATAGCGTACTTCTTTTTCTTGCTTTCGTGGTATTCTTGCTAGTTACACTAGCCATCCTTACTGCGCTTCGATTGTGTGCGTACTGCTGCAATATTGTTACGTGAGTCTTGTAAAACCTTCTTTTTACGTTTACTCTCGTGTTAAAAATCTGAATTCTTCTAGAGTTCCTGATCTTCTGGTATGACTAGTGTACTACTACCATCGAATCCTCTTAGTCT
+
//::6<=AFCBBBCGCCBBCCDDAA@ECCCBC@BBBB=BD?B@BCBBCCC@CCCBC?C@CCCC?DABBBCCCBBB?BBBAA0AA;;;;C=BCCB?B;<5<B;@ABDCG;<<CDDCCC?BBD@D@CC:;::9A>BBCC@CCCBBBBBDDCCCAAAC@A@@@BC?BBBBBBCBCC@C;;;;.;=A>;;;;;*;@@@@;@@BBBBCCBA=A@A@0@ABBBAC@CC?@A@@?;;5;>?@@BBC?CBB@ECFCIBDB<;;;CCCCB=;;@CDBDC@DD?@@??BCBBB
@ATNG8:03500:02276
GATGGTAGTCTCAGATAGTCTATAGTACTCATTCGTTTCGGAAGAGACAGGTACGTTAATAGTTAATAGCGTACTTCTTTTTCTTGCTTTCGTGGTATTCTTGCTAGTTACACTAGCCATCCTTACTGCGCTTCGATTGTGTGCGTACTGCTTGCAATATTGTTAACGTGAGTCTTGTAAAACCTTCTTTTTACGTTTACTCTCGTGTTAAAAATCTGAATTCTTCTAGAGTTCCTGATCTTCTGGGATGTGTGCGCAGTGCCTACCATCGAATCCTCTTAGTCT
+
44443;<;@B;55955559554<554==55557455<255.5.57:;;/0)-5655(0)/76?=C?CA@654;44.43333$3828344(335;8>=?:==2554;:;6;ABBBBCA;>;:4::A@ABBBA@=@CBB?CCD;;;A0000000+0>>9>0008?:;4::@966?@F@999BA0=2:2:;;;;*;AAAB7;;BAAABA@A5;;;;*;?AAB?B>;;5;@A@BAB@C@BAAACB?A;<<5>000<<<?@A@ABBC@BCE@BAABC?AA??9979BBCC
@ATNG8:03500:02310
GATGGTACGTGTGTCTCTGAGAGTAGTACTCATTCGTTTCGGAAGAGACAGTACGTTTAATAGTTAATAGCGTACTTCTTTTTTCTTGCTTTCGTGGTATTCTTGCCTAGTTACACTAGCCATCCTTACTGCGCTTCGATTGTGTGCGTACTGCTGCAATATTGTTAACGTGAGTCTTGTAAACCTTCTTTTTACGTTTACTCTCGTGTTAAAATCTGAATTCTTCTAGAGTTCCTGATCTTCTGGTCTACTACACTGTACTCTACCATCGAATCCTCTTAGTCT
+
0/<:)//////7:99;9977////777:<533/1///:3::7=:==BB=B@@B;;<;69:@?>?<@7?;>C>?<;;7;:<<<<%544988808///)//60593//+/:9;6445555==7<55257><;:9///*////29;;;;;::55554:::::;985//)/)///4==:::.4555)549455555$5/:>>*00>@?>@9992955&55455.549949<<;;;=:=:<B0///)///)/:<>=666<<<<>>;;;6698955<=8;<9<<<6555A;
@ATNG8:03502:02313
GATGGTAGAGTACAGTGTAGTAGACCAGAAGATCAGGAACTCTAGAAGAATTCAGATTTTTAACACGAGAGTAAACGTAAAAAGAAGGTTTTACAAGACTCACGTTAACAATATTGCAGCAGTACGCACACAATCGAAGCGCAGTAAGGATGGCTAGTGTAACTAGCAAGAATACCACGAAAGCAAGAAAAAGAAGTACGCTATTAACTATTAACGTACCTGTCTCTTCCGAAACGAATGAGTACGTGTGACGTACGTGAGCTACCATCGAATCCTCTTATTCT
+
:<4405::<@BB>CCCCBCCCDDCB@BCC@BBDBBB?B?DBA>>?><?D?B?BBBBABAB2B?BCDBBBAAAAD>EABBBAA2AB>B5;;;.;CC=BBBCBCCCD@B?AB@BBB?BBBBBBBBCCCCDDBBB@BBCB?CBBBBBBC?A=B::7:BBBBBCB?CCBBBA?CC>BBB:>==><5=98188888(8@9=888AAC;;7;<?>??<>;?@BBB@BCBCAAA=A=AAA<ABB@BBBBBBDBBBBBCBBBDAA@BBCCCCC?BBBBB>AA?BB>;@@<A=
@ATNG8:03502:02315
GATGGTAGAGAGACTGTAGCGCACCCAGAAGATCAGGAACTCTAGAAGAATTCAGATTTTTAACACGAGAGTAAACGTAAAAAGAAGGTTTTACAAGACTCACGTTAACAATATTGCAGCAGTACGCACACAATCGAAGCGCAGTAAGGATGGCTAGTGTAACTAGCAAGAATACCACGAAAGCAAGAAAAAAGAAGTACGCTATTAACTATTAACGTACCTGTCTCTTCCGAAACGAATGAGTACTGCGTCTCACTCTCGCCTACCATCGAATCCTCTTAGTCT
+
99;<?BBCCBA@ACCCCCCCBBCBB?BBB?BCDBBB@C?BBC@?@C?CC@C????AACBB2B>A@AABABB>>>7<;:9::;*;@=A=@AA7ABCBCB@BECDBB@A?AD@CCC=@?BBDBBCDCBBBCBBB@CC@@<@?@@@BBB@C@CCC?CCDDCCAB>BBBBBB?BC?>>?=@@999,9<<:888888%/:79///=;EBA<A=AAAA;?=?ACBB?CCD989@<@=@@A:ABC>AAEBBBCDDCABBBCBCBCBBAA@CAA=CCBBB?BB?BCC?BCB??
@ATNG8:03511:02306
GATGGTAGGCACTGCGCACACATCCCAGAAGATCAGGAACTCTAGAAGAATTCAGATTTTTAACACGAGAGTAAACGTAAAAAGAAGGTTTTACAAGACTCACGTTAACAATATTGCAGCAGTACGCACACAATCGAAGCGCAGTAAGGATGGCTAGTGTAACTAGCAAGAATACCACGAAAAGCAAGAAAAAGAAGTACGCTATTAACTATTAACGTACCTGTCTCTTCCGAAACGAATGAGTACTACTCTCAGAGACACACTAATCGAATCCTCTTAGTCT
+
@@><?BAB@;99;CDBCCHCCCBCB>BBD@CBBBAA?A?BCBCCCB@CC>@>AB??@CDC3B?BBBBCBBA@@@:@@ABCCC5BB@B5<<<-;BB=CCCBBA@>@7;6;B?ABB>ABAABBFGCCCCCBBBB?B@@@<????ABAB>A?A::8;DABAABB@CAAA@@<??9?A@<@A?<>?5=::788888(8@9=;;;@@@A@<?<?>?>=B<@@BBC?B;<:BCC?B?BA@9???=ABBBCBBCBBBBBBCC?;;??>?@@@6;;>>;@B=888;??<==
@ATNG8:03482:02352
GATGGTAGAGAGACTGTAGCGCACCCAGAAGATCAGGAACTCTAGAAGAATTCAGATTTTTAACACGAGAGTAAACGTAAAAGAAGGTTTTACAAGACTCACGTTAACAATATTGCAGCAGTACGCACACAATCGAAGCGCAGTAAGGATGGCTAGTGTAACTAGCAAGAATACCACGAAAGCAAGAAAAAGAAGTACGCTATTAACTATTAACGTACCTGTCTCTTCCAAACGAATGAGTACGATGAGATCTCGTGTGCTACCATCGAATCCTCTTAGTCT
+
::::;@<@CDBBB=>>>===CACCC<BBCACBCBCB@A8:94447<6==7;6////////$/)//6:::===BA996;;:;-5=9=.999&5<<7=666<>>>C?C@CC?CCE>AABBB@AACCBBBCCCC@CCDC?CBBBCC??=@@AAA@CCCCBCBB?BBBDBB?AC?CCC?DBBBD<AA=:=====+==:888?A@AAD;>;?AAC3818=@@@@CCDCBAA?C?DD=BBB@AAABBBBBD?@@A==B???===;;;;B<A>>==:=<7;<<)/.8..
@ATNG8:03485:02325
GATGGTAGTATCTGTCTACGAGAGCCAGAAGATCAGGAACTCTAGAAGAATTCAGATTTTTAACACGAGAGTAAACGTAAAAAGAAGGTTTTACAAGACTCACGTTAACAATATTGCAGCAGTACGCACACAATCGAAGCGCAGTAAGGATGGCTAGTGTAACTATCAAGAATACCACGAAAGCAAGAAAAAGAAGTACGCTATTAACTATTAACGTACCTGTCTCTTCCGAAACGAATGAGTACTACTCTCAGAGACACACTACCATCGAATCCTCTAGTCT
+
449:7;>?ACBB>@<<<@?>>@CBB?BDD@@@:::?;?<ABBBBBD?BB>A<@@=:9999'825528;8;A:::352:9999$55.5.555&5557566;<<<<A?@ADC?BBB<@?AABBBBCCB@BA@:;79CCC?CBA@AA??<@@CBB?C;;;BBBB?BBBBBC?BB798A478AAA8;<8166665'5:6;777899<A:=7;:=@=B=B?AA@>AB?@???;?=AAB<A@@<====BB@AABBCBBBB>>:9788==AA;>>=770/:(/././/89
@ATNG8:03486:02323
GATGGTAGCTATACGTATATCTATGTACTCATTCGTTTCGGAAGAGACAGGTACGTTAATAGTTAATAGCGTACTTCTTTTTCTTGCTTTCGTGGTATTCTTGCTAGTTACACTAGCCATCCTTACTGCGCTTCGATTGTGTGCGTACTGCTGCAATATTGTTAACGTGAGTCTTGTAAAACCTTCTTTTTACGTTTACTCTCGTGTTAAAAATCTGAATTCTTCTAGAGTTCCTGATCTTCTGGGTCTCTCTCTCACGCACTACCATCGAATCCTCTTAGTCT
+
99==;CDCCC?DCBBBGCCDCCCCBBBABC@@=@A@A:@@=@@CCFBBBC@CC@@A@C?BBBB?C?BADCCCBBB???@@@2@B?B>>>9>CBB?BCD?BB;>=ADBB?>>>A@AAA;C@@7=7=@@A>>>>:===?:>>??><<<>@>>?>@>A<:;:=@@;@=AA;<;@A??<?AAAA5A6:7:=AAB/;9999.3-----798;4;<<=.=>>?@:@<:;7;<<<=;:5:7:;CAAA9==AB:AA===>>>A???A?@?;8836669959=7???=AA==>
@ATNG8:03486:02353
GATGGTAGCTCACGTACGTCACACGTACTCATTCGTTTCGGAAGAGACAGGTACGTTAATTTAATAGCGTACTTCTTTTTCTTGCTTTCGTGGTATTCTTGCTAGTTACACTAGCCATCCTTACTGCGCTTCGATTGTGTGCGTACTGCTGCAATATTGTTAACGTGAGTCTTGTAAAACCTTCTTTTTACGTTTACTCTCGTGTTAAAAATCTGAATTCTTCTAGAGTTCCTGATCTTCTGGATAGCGACGCGATATACTACCATCGAATCCTCTTAGTCT
+
><==@BCCBBCAAA;>@;AFDCCCCCCDDCCB?CBBE=BB@D?BABEBBB?BCBBB?B?DC;A?ABBBAABBC?ABAA@2@C>@@CC=CAAC>AA?;?A688@AAA=??=<<<BB>BBB>B>>=;>;==D<?>>A;A;;;;;?@A@>>CA>>>;A@@:@>9><@@?>>?B>=9=>=<=2>:>;?@@@@/@B>@>3:858??@?;=4::::(599=?:>:>B?C???>>;<><>=A>?A<>=>=>@@BB@BB>>>>@@??=@@@=<<9AA;@B>@@;9>?8::
@ATNG8:03497:02364
GATGGTAGCAGACGTGACAGAGCGCCAGAAGATCAGGAACTCTAGAAGAATTCAGATTTTTAACACGAGAGTAAACGTAAAAAGAAGGTTTTACAAGACTCACGTTAACAATATTGCAGCAGTACGCACACAATCGAAGCGCAGTAAGGATGGCTAGTGTAACTAGCAAGAATACCACGAAAGCAAGAAAAAGAAGTACGCTATTAACTATTAACGTACCTGTCTCTTCCGAAACGAATGAGTACGTGTGCGACGTGTCTCCTACCATCGAATCCTCTTAGTCT
+
99:<8ABBBHIA@ADCCICCCCDCC@CCC@BBBBBB?B>ABBAABC?CC?C?@@=99999(:<@ABBABDDCAA:==:;;;;*;A>A5;;;&9EA:?B=BCCCCC@C@CC?AAC>A@??@ACCECCCCDCCC?BB@@<@@@ABBBA=B?B999:CBBBCCC?BBBAAA?CC>B@C=@BCCC:??;7:BABA/@@:>==<AAA??<@=?@@A<>:>@BBB?CBBCBBB?B?AAA<ABB?AAABBBBBBB898BB?A>>>A??8;;B=BBA?><@B;;;::>A:;;
@ATNG8:03499:02320
GATAGGTAGGCGACATACATACGCGCCAGAAGATCAGGAACTCTAGAAGAATTCAGATTTTTAACACGAGAGTAAACGTAAAAAGAAGGTTTTACAAGACTCACGTTAACAATATTGCAGCAGTACGCACACAATCGAAGCGCAGTAAGGATGGCTAGTGTAACTAGCAAGAATACCACGAAAGCAAGAAAAAGAAGTACGCTATTAACTATTAACGTACCTGTCTCTTCCGAAACGAATGAGTACTATGTAGAGCTCTATACTACCATCGAATCCTCTTAGTCT
+
@@@BD?B@@;@BB@AABBBCBBBBDC?BBB@B@AB9899@CCFBBBB?BB?B<@>?;:9:;$:=AABBBBCBBAD=BC;;;;;';@;@5:99&9@@9=BBBBECCC?B?BC@BAA>BCBBB@@@AB;;;CCGGABBBD@CBBBBBBB?@>@??<@BBBBCCD@CCBBBB@BB@BBC>AABBA8@9939@AAB3BB?B@?@B@@>><><@@@C<A<>>CCC@CDCCBCD@B?BCJ>BBD?BBCBAA@@CBBBBB@AABBBA>>@@@A<AA?AA;A@<>>=58@@??
@ATNG8:03516:02369
GATGGTAGTGTCATATGAGAGTGTGTACTCATTCGTTTCGGAAGAGACAGGTACGTTAATAGTTAATAGCGTACTTCTTTTCTTGCTTTCGTGGTATTCTTGCTAGTTACACTAGCCATCCTTACTGCGCTTCGATTGTGTGCGTACTGCTGCAATATTGTTAACGTGAGTCTTGTAAAACCTTCTTTTTACGTTTACTCTCGTGTTAAAAATCTGAATTCTTCTAGAGTTCCTGATCTTCTGGAGATACACATGATACTCTACCATCGAATCCTCTTAGTCT
+
;94405===C;<<C@<<@>CCCHEDBA@@A:;5;?A?6>?25.6;;;>DDACBCBB@C@BA::8;@CCBCC@@@?=::::-;@>@@BC;@@AA>;:;=CH?BCBCBB<AABAABBD?DCD@C:;;CBAACB?CBBC=AAB<<;BBBAABCB@A@=ABB>AA?B7;;AAAAAAA5;;;;;.;>C<@@BBB0AB@@@:@AA;;;@C;<5:>?>,=::9@?CACC@DBBCDCD?B?BBABBB@CEE@AABBHCCBAAAACDFLBBBC?BACBA?BC=??B>ABA@@
@ATNG8:03519:02332
GATGGTAGCGCATATCAGCGCAGCCCAGAAGATCAGGAACTCTAGAAGAATTCAGATTTTTAACACGAGAGTAAACGTAAAAAGAAGGTTTTACAAGACTCACGTTAACAATATTGCAGCAGTACGCACACAATCGAAGCGCAGTAAGGATGGCTAGTGTAACTAGCAAGAATACCACGAAAGCAAGAAAAAGAAGTACGCTATTAACTATTAACGTACCTGTCTCTTCCGAAACGAATGAGTACGTGTGCGACGTGTCTCCTACCATCGAATCCTCTTAGTT
+
AABD?CBEDECCBCCCBBCBBBBCB=CAA?ABAA@@<@<@??@AAC?BB>A=@@@;;;;;*;=AAAAAAABCBB9??;::9:$5<7<9???0>B@8=:6;@BBAA@D>@?<?CA<???>@BEBBBABBDDFF@C;;;?B@@@BABB=C=AA@=@CCABC;;;;CEBCB?BB?BBA?@>:::,7<<;>AAAA2@@:998?A@@AA;?;@BAA<@<==CCCGDCAA@CB@B<@@A9:;C@???B@@>=<>97899/////:63.38<7:?BAB<>>:==>:===8
@ATNG8:03519:02342
GATGGTAGCGAGCGAGTGTGTATACCAGAAGATCAGGAACTCTAGAAGAATTCAGATTTTTAACACGAGAGTAAACGTAAAAAGAAGGTTTTACAAGACTCACGTTAACAATATTGCAGCAGTACGCACACAATCGAAGCGCAGTAAGGATGGCTAGTGTAACTAGTAAGAATACCACGAAAGCAAGAAAAAGAAGTACGCTATTAACTATTAACGTACCTGTCTCTTCCGAAACGAATGAGTACGATGAAGAGCTCTCTCTACCATCGAATCCTCTTGTCT
+
;;4405====>?>;;;>?BABDD;90549.49=:>;7;450:;;//)/6064/3445555$5499;;<979:99/9//////$/;4<6<>>0>>?:?BBB@@??@?B?BD?ABB7888>@@??BCAABFCIC?@@@@=@BB@A:::=B@CCCBDFB@A@AA>ADCBBB=AA@CBB?AAABD<@??899:::(9@:????A=<<=8=;;;;C:@;::A@A=BB@@@@A<@=@AD<@@@698;<=?A@@?99277378;87338;A>=:988322,2691=888
@ATNG8:03483:02370
GATGGTAGCGCACACATAGATACAGTACTCATTCGTTTCGGAAGAGACAGGTACGTTAATAGTTAATAGCGTACTTCTTTTTCTTGCTTTCGTGGTATTCTTGCTAGTTACACTAGCCATCCTTACTGCGCTTCGATTGTGTGCGTACTGCTGCAATATTGTTAACGTGAGTCTTGTAAAACCTTCTTTTTACGTTTACTCTCGTGTTAAAAATCTGAATTCTTCTAGAGTTCCTGATCTTCTGGAGATATCATCAGCGAGCTACCATCGAATCCTCTTAGTCT
+
:===?CCCCCCCCCCCCBBBCCBBBCCBBC@?=?BBA=BC<A=ABBBBBD@CCCCC?B?CCDB?C@BBA@A@BBB;;;;;;);A<@9;;6;AAB@BFC@CC?BA@CCC@CCCCCCCD@DCC=@>BDDDBCAA<?@@B?CBCBCBBBBCCCDAA@C?BBB?BB?B?BBBBBCBCD@BCBBB9@?B;99999*:B=>@<@BCBBBCCCD7;;;;.;CCGJ@C@CC@CAAACCC@C?BACCCC?CBB@BCCCCCBDDCCCCCBBBBCC?CBCBC?BB>BBB>BBCAB
@ATNG8:03489:02391
GATGGTAGCGCATATCAGCGCAGCCCAGAAGATCAGGAACTCTAGAAGAATTCAGATTTTTAACACGAGAGTAAACGTAAAAAGAAGGTTTTACAAGACTCACGTTAACAATATTGCAGCAGTACGCACACAATCGAAGCGCAGTAAGGATGGCTAGTGTAACTAGCAAGAATACCACGAAAGCAAGAAAATGAAGTACGCTATTAACTATTAACGTACCTGTCTCTTCCGAAACGAATGAGTACGTGTGCGACGTGTCTCCTACCATCGTATCCTCTTAGTCT
+
@<==?CBBBCCCCCFCBCCDDAAAC>CBB@CCCDBA>B?BBBBBCC?CC?C@BAA;;:::*;<AABCCBCC;;;0;C;;;;;':A;@4959&5<<:?B>DCCBBC?C?BB?BCC>BA?>@@DCCCBBBDCCB?DCCD?@@BBCBBC@DAC:99:CBCCDCB@CBB??@@BB@F>?<?CCCD>999<=<<<2>?@<???BCBCDDBJGCBA@>@?AAABC@CDDBCAA>A>A@@:AAA?ABBAAAAAAB9:9AA?????@==:>?@=AAAACCCC@A@@=?BBBB
@ATNG8:03498:02376
GATGGTAGCTCTGCTCTGACTCTCGTACTCATTCGTTTCGGAAGAGACAGGTACGTTAATAGTTAATAGCGTACTTCTTTTTCTTGCTTTCGTGGTATTCTTGCTAGTTACACTAGCCATCCTTACTGCGCTTCGATTGTGTGCGTACTGCTGCAATATTGTTAACGTGAGTCTTGTAAAACCTTCTTTTTACGTTTACTCTCGTGTTAAAAATCTGAATTCTTCTAGAGTTCCTGATCTTCTGGCGCGTATGTATGTCGCCTACCATCGAATCCTCTTAGTCT
+
<;==:@=??;<<==?==?CBBBCBAA@?>>:919>?><@C;@?@CCCBBDABBBB@;@>AAAB?D?C;9;9999:5;>CAC1992449:)9>9926<@=<A8<B=CBD@CCGDBBCEABBB>B>BA@@BBBCGEECC@ECDCDBBBBBBB@;;:D?AAA?BC?@:??9999955.55555&5494;;=<=+=;@>C=@699;;=99=.5595$9499:1505A:>??994>5>5>849>>;>>A:A>=00/@==9@@??@@?ABB?C:::?000:://*/>>?B
@ATNG8:03503:02391
GATGGTAGCTATACGTATATCTATGTACTCATTCGTTTCGGAAGAGACAGGTACGTTAATAGTTAATAGCGTACTTCTTTTTCTTGCTTTCGTGGTATTCTTGCTAGTTACACTAGCCATCCTTCTGCGCTTCGATTGTGTGCGTACTGCTGCAATATTGTTAACGTGAGTCTTGTAAAACCTTCTTTTTACGTTTACTCTCGTGTTAAAAATCTGAATTCTTCTAGAGTTCCTGATCTTCTGGTATGACTAGTGTACTACTACCATCGAATCCTCTTAGTCT
+
44<=8<ABBCBBB;<6>CBCCCA@CCBCCBBB@BBBB<AA=A=@@@DGED@CC@@@@C@BCBB?B?CBBBBBBA@<?????1?A<?;;;0:@AB?BBB?BC>AABBBB?@AAA8::A<@@>;?<>>BBAAA@DA>=:?ABB?=>>>>>>BB>>>7:;=<??<?=A;;;;;C==5::>>?2>=B:=>???/@A===6966///;76:7====.<<<=A:>8::5:>?>>>>;>:=>@AAA<??@<?AA>=>@AA>>=AAAAA@@@;??@@@<@A<AAA:>>;;;
@ATNG8:03504:02412
GATTAGTATAGAGCTCTACATAGTACTCATTCGTTTCGGAAGAGACAGGTACGTTAATAGTTAATAGCGTACTTCTTTTTCTTGCTTTCGTGGTATTCTTGCTAGTTACACTAGCCATCCTTACTGCGCTTCGATTGTGTGCGTACTGCTGCAATATTGTTAACGTGAGTCTTGTAAAACCTTCTTTTTACGTTTACTCTCGTGTTAAAAATCTGAATTCTTCTAGAGTTCCTGATCTTCTGGATACACTCATGTGCACCTCCATCGAATCCTCTTAGTCT
+
=@A:BBBDCCBCCBABACCCHCCC@A@BBB?ABBB=BC@C>AABCCCC?AACCB?B?AABB?B?BBBBCCB@<8<<=<=/=<8<=>?7@C@B=@BB?AA688>???<@A@A@@@A;=;;7;=AA@@@A??;A???7;;>=;;>??@@@A@@@A:>===>><><@>>>>@@@@;@>>>=3=:<999999+8=///(/6:///<::>=@@A@/@BB==7=7//,/;;9=>>:>:?=;;6616=@7@>A?????>>=@@@::6:A<A>>>F<??<?>>:>>;;;
@ATNG8:03509:02405
GATGGTAGATACTCGCTGATACACCCAGAAGATCAGGAACTCGTAAGAAGAATTCAGATTTTTAACACGAGAGTAAACGTAAAAAGAAGGTTTTACAAGACTCACGTTAACAATATTGCAGCAGTACGCACACAATCGAAGCGCAGTAAGGATGGCTAGTGTAACTAGCAAGAATACCACGAAAGCAAGAAAAAAGAAGTACGCTATTAACTATTAACGTACCTGTCTCTTCCGAAACGAATGAGTACGTGTGACGTACGTGAGCTACCATCGAATCCTCTTAGTCT
+
;::;@CBBBA;99?;?>;@=BBBDB<BBA<??A@??9:6------(--(-506068///;;:);6/--///86333-3295===*<@;<7@@@4@BB>ABBCDC@@A7;7:@=AA@=@@:9:B@ABC;;;B@@A@CCCD@CDBCDAAA?A=A;;7<ABBBBAB=????@A?CB?BBC>A@@?=8<77/69::::&:<78868>A?@?=A=>==?=B>>>BAA?ABBBBCC@B?BCC>BBB=>>?>?????AA@BAAABBB@@;00/<>6=<;;=5<<8<<5/78??<
@ATNG8:03512:02414
GATGGTAGGACGAGCGTCTGATAGGTACTCATTCGTTTCGGAAGAGACAGGTACGTTAATAGTTAATAGCGTACTTCTTTTTCTTGCTTTCGTGGTATTCTTGCTAGTTACACTAGCCATCCTTACTGCGCTTCGATTGTGTGCGTACTGCTGCAATATTGTTAACGTGAGTCTTGTAAAACCTTCTTTTTACGTTTACTCTCGTGTTAAAAATCTGAATTCTTCTAGAGTTCCTGATCTTCTGGCGCTCTGTCACGTCTGCTACCATCGAATCCTCTTAGTCT
+
?==>@DDD?CBBBBCDBBBCBCCB?BCDDDCB>BABE<AA?B?CBDCCCB@CCCBB?B?CCCC?C?CCCCCBBBC?CCCCC1BB@BCCE>CBCB?BBB>BB=@@@CBC@ECDDCBBB?CCC?B?CCCCCBBB?AACD@I@@@CCCCCBBACCAAA?ABB@BB>B<??ECCCCCCBECBBB9@=@;::9:9*:B@?@<ABCCCCGBBA>ABAA0AAABB>B?CB@BCBBBCD?C?CAAADD?C?A>ACBBCBBCCEDCCBB@?@CD@CCCBC?BB?BBB>BBBBA
@ATNG8:03519:02385
GATGTAGTGTCATATGAGGTGTGTACTCATTCGTTCGGAAGAGACAGGTACGTTAATAGTTAATAGCGTACTTCTTTTTCTTGCTTTCGTGGTATTCTTGCTAGTTACACTAGCCATCCTTACTGCGCTTCGATTGTGTGCGTACTGCTGCAATATTGTTAACGTGAGTCTTGTAAAACCTTCTTTTTACGTTTACTCTCGTGTTAAAAATCTGAATTCTTCTAGAGTTCCTGATCTTCTGGTCTACTACACTGTACTCTACCATCGAATCCTCTTAGTCT
+
:::;CFDCCCCCCFCC@@=@B@@ACCCC998:?@=@E@D?BBBBCCC@CCCCC@D@DBBB?C@CCBCCCCCB;;::::*;@@A@@@:@A@@<ABC?CC@CBCBBCADDCDCBCC@DCC?B?CCDD9::B=@@CC>CBDCB@AADCBCC@@@@=ABB?BA?A?AAAAABCAA=@;;;;.;=A=;;;;;*;B@@@;AABADDD;;;4;:;:*9B>@@<?=@B@CCBBCCA@C@BBBCBC?C?A=ABAAADCCDCBCCCCBBCBC@CDCBB?@@=@@@=@AA@@
@ATNG8:03472:02428
GATGGTAGCGCACACATAGATACAGTACTCATTCGTTTCGGAAGAGACAGGTACGTTAATAGTTAATAGCGTACTTCTTTTTCTTGCTTTCGTGGTATTCTTGCTAGTTACACTAGCCATCCTTACTGCGCTTCGATTGTGTGCGTACTGCTGCAATATTGTTAACGTGAGTCTTGTAAAACCTTCTTTTTACGTTTACTCTCGTGTTAAAAATCTGAATTCTTCTAGAGTTCCTGATCTTCTGGATAGCGACGCGATATACTACCATCGAATCCTCTTAGTCT
+
44:<:@AAAABCCCCBBBA@A?;994:<:<:94:;==6>?:B<BCCCCBCACCCBC>A>>>:<1;4:;9:@A@@A===@?@0==9>=BB<:89>;ACCACH@BABBBC?CCCBCACC@DDE@D@CABA<;;B?AA;;5;ACBBBBDDDDCDDCAA6<:@9@A>A>AADBBBCCB@CCECC:C=@<;;;;;*;CAAA8;;CCCCDCBA=AAAA,;;;CHAJAFG@BCCBDCC@C@B@@;<;5;;;5;A@ABCBBCC::;AAA@AAB?AA@9949?<?9939@@@@
@ATNG8:03477:02441
GATGGTAGAGAGAGCTCTCTCATCGTACTCATTCGTTTCGGAAGAGACAGGTACGTTAATAGTTAATAGCGTACTTCTTTTTCTTGCTTTCGTGGTATTCTTGCTAGTTACACTAGCCATCCTTACTGCGCTTCGATTGTGTGCGTACTGCTGCAATATTGTTAACGTGAGTCTTGTAAAACCTTCTTTTTACGTTTACTCTCGTGTTAAAAATCTGAATTCTTCTAGAGTTCCTGATCTTCTGGTGTCTGATCTGTATCACTACCATCGAATCCTCTTAGTCT
+
:9//,/::=CCBCCD:69ABBBBCCCDAA@BC?CCCC>CD@D@@@@AKFE=?@BBB@B=?@CC?B?BBBBB@A?B?BBBBB1>:9@BAB9?BA@:?992:@:??@<>@<AAB@???A=>>>;>;>BAA>>>@=BC@@<>=?>@?????ADD>==@:::;=AB=A=>>=??@@AA:?@@A@5@<@<@@>>>.>>==;3;799;?@@@@<ADDD/A==>>:>;>><?@@>>>?:?=AB@@><8>@?=>>>=<A?C@@>=;;;AAAAA6::A>>;>@:>>>:>>>>>
@ATNG8:03477:02456
GATGGTAGTATCTGTCTACGAGAGCCAGAAGATCAGGAACTCTAGAAGAATTCAGATTTTTAACACGAGAGTAAACGTAAAAAGAAGGTTTTACAAGACTCACGTTAACAATATTGCAGCAGTACGCACACAATCGAAGCGCAGTAAGGATGGCTAGTGTAACTAGCAAGAATACCACGAAAGCACGAAAAAGAAGTACGCTATTAACTATTAACGTACCTGTCTCTTCCGAAACGAATGAGTACTACTCTCAGAGACACACTACCATCGAATCCTCTTAGTCT
+
444569BGCCABBCCCCCCCCCCCC?AAB@DBAA>>:>=AACBBAC?AC?C?@>?AACCA2A<>>ACCAAA><>6>ACCCCC5B@?B6;;;6;CB@AA@BDCCBC?C?BC@CBB<@@BBBCCCCDCCCCBBB?CCCC?B@@@B@AA=@<B??=@DCCCCCA?AAACAB>BC>AA@:;=;=;3<9::98888(7=7@788==?>?<?<??ED;><>@B@@=@BBBBBB@B@CBB<BBB?CCCAAABB@@@@@BBC@BA>>???DAA=A???A=AA=<=;:?BBAA
@ATNG8:03480:02436
GATGGTAGGCGTGTGAGAGTCTGCCCAGAAGATCAGGAACTCTAGAAGAATTCAGATTTTTAACACGAGAGTAAACGTAAAAGAAGGTTTTAACAAGACTCACGTTAACAATATTGCAGCAGTACGCACACAATCGAAGCGCAGTAAAGGATGGCTAGTGTAACTAGCAAGAATACCACGAAAGCAAGAAAAAGAGTACGACTATTAACTATTAACGTACCTGTCTCTTCCGAAACGAATGAGTAACAGAGAGTACGATATGTCTACCATCGAATCCTCTTAGTCT
+
45==:>CD@BCBBAA@BBBBBBAB?4@EC@CC;;;;7;?BBCECBB=AA>@=@A@=====,?=?DB@>>?BAAA9<<9999*3;5;6=?A5868?;?<8>B>>>A<A7:98>:;5;;;:A@@@@@;;;===A=88/=5///6///::099@@A;???@@>>><??@@@A<@B:=>@388>>>4=<95/////(//////>A?888:<9:///7<7<;8886;:?;<;=,/-/<:4/680677722,2;:::A9>>>=?@=999<;;;5888==7;;6;=>=;:9<9
@ATNG8:03480:02446
GATGGTAGGTGCACATGAGTGTATCCAGAAGATCAGGAACTCTAGAAGAATTCAGATTTTTAACACGAGAGTAAACGTAAAAAGAAGGTTTTACAAGACTCACGTTAACAATATTGCAGCAGTACGCACACAATCGAAGCGCAGTAAGGATGGCTAGTGTAACTAGCAAGAATACCACGAAAGCAAGAAAAAGAAGTACGCTATTAACTATTAACGTACCTGTCTCTTCCGAAACGAATGAGTACGAGAGTCAGAGCAGAGCTACCATCGAATCCTCTTAGTCT
+
<==>@BAM@CCCC>CCCBBCEFDCC@CCC@CBBBBB>B?BBCCCBB?BC?C@CDB???>?0??CCEDDDDDBCC>CBA@AA@0@A=B=BBB:ABB@CABBCCDAA<A>AA>AAA<ABBBCBABBCCCCCBBB?CCBB?BA@@@@@B>@=A999:CCCCCCA?AAACCB>AB>BBC=??>==7<>>;88888(8=:=;<;@@AAA<A;???E:>:=@C@B>BBAB@@@?B=:::7;BB?CBCCCCCAAACABBCCBBBBBA@@@@@>???>>:<<6999:>BBBA
@ATNG8:03481:02459
GATGGTAGCGCATATCAGCGCAGCCCAGAAGATCAGGAAACTCTAGAAGAATTCAGATTTTTAACACGAGAGTAAACGTAAAAAGAAGGTTTTACAAGAATCACGTTAACAATATTGCAGCAGTACGCACACAATCGAAGCGCAGTAAGGATGGCTAGTGTAACTAGCAAGAATACCACGAAAGCAAGAAAAGAAGTACGCTATTAACTATTAACGTACCTGTCTCTTCCGAAACGAATGAGTACGATGAGATCTCGTGTGCTACCATCGAATCCTCTTAGTCT
+
88::699AACAAACCCCCCBBBAA?8B;;49@BB:;494)48888::633-3-33444444$55:::777:///7.7///777'7;8<8===0<==2668<<:;:<7:5:<7;;<244:9:::995555;99;8<?@@;===BBCCC>B?B;;8;BBABB<;9;CA@AA@@A<@9939@::9,9::29AA@69928877?;=>>9>;>>?D<A<A@B::6;@A?@@A=@;;;;0;BA;??BBBBBBABCBBBBB???BA>;;;??;?A;;;:==:;;;5;@DAA
@ATNG8:03485:02432
GATGGTAGTATCTGCACACTCTGTCCAGAAGATCAGGAACTCTAGAAGAATTCAGATTTTTAACACGAGAGTAAACGTAAAAAGAAGGTTTTACAAGACTCACGTTAACAATATTGCAGCAGTACGCACACAATCGTAGCGCAGTAAGGATGGCTAGTGTAACTAGCAAGAATACCACGAAAGCAAGAAAAAGATGTACGCTATTAACTATTAACGTACCTGTCTCTTCCGAAACGAATGAGTACACATCGTCGTGTCGTGCTACCATCGAATCCTCTTAGTCT
+
55>>?CDCB@@A966@BB=CCCCCC?BBA>AA@?@@=@>AAC???E@BC?B?@@999@@@.A?BBBABABBCBE>?9;9GED1BC?B?BBB<CFDABAABCEDAA>@@CC@CCD=@??@@@BACCAAACCDC?BCBBBCBCCBAAA=@=?9979A@CBBBB?BCCBBB?BC@BBB===888-688188888(6<899>>AACCC@D@BCBC?B?ACCDC?CCCAABC=B?BCC=BBB?A@ABBBBBCBBBBACDBBBBBAAABBB?ACCCA=AA?@AB@BA@AA
@ATNG8:03487:02451
GATGGTAGACACGTGTGCTCTCTCGTACTCATTCGTTTCGGAAGAGACAGGTACGTTAATAGTTAATAGCGTACTTCTTTTTCTTGCCTTCGTGGTATTCTTGCTAGTTACACTAGCCATTCCTTACTGCGCTTCGATTGTGTGCGTACTGCTGCAATATTGTTTAACGTGAGTCTTGTAAAACCTTCTTTTTACGTTTACTCTCGTGTTAAAAATCTGAATTCTTCTAGAGTTCCTGATCTTCTGGGATGTGTGCGCAGTGCCTACCATCGAATCCTCTTAGTCT
+
BCBC@CCCC@AABCCAAABBCBBBBBBAB@AB?BBCC>CC@B?B@@?BAA6::?AB?B?DBDB@C@B???@773;133333$28369:=;ACA@9>00,/>95/..985:::88<9;1//(/16/55A=??>>;>@??<@?=<=>886>>?>>>?;5:571556(517977633--(---66)2-3388;;>+>=:66069;8///::>:>A@@/@@>>>=B=??<?B>>>>A<><>B@=::6333;.7---:9:=;;;=::=4=33-3---74==59=B;@?ACB
@ATNG8:03497:02436
GATGGTAGAGAGAGCTCTCTCATCGTACTCATTCGTTTCGGAAGAGACAGGTACGTTAATAGTTAATAGCGTACTTCTTTTCTTGCTTTCGTGGTATTCTGCTAGTTACACTAGCCATCCTTACTGCGCTTCGATTGTGTGCGTACTGCTGCAATATTGTTAACGTGAGTCTTGTAAAACCTTCTTTTTACGTTTACTCTCGTGTTAAAATCTGAATTCTTCTAGAGTTCCTGATCTTCTGGCGCGTATGTATGTCGCCTACCATCGAATCTCTTAGTCCT
+
99440555>?BCCCCAA<==;;;666=<<A@B;@;;;099.98@BBCCCC>B@@?;3844>8=:?9;<9;9333;6;@BB9BC?B<96/9===6==?;?@997389+2569:;>F7;;B=B7;;?@;;;?:?8888<=>=;;:;:9::;767<9;;;477/5-57755565:(..333)328377777(79;;>8>;;;<///<<)888)5<<:=:?;@@<;::<6671717::?AA<<<<9///:::::;;;?>>>;1333-322290,,,33-377727
@ATNG8:03502:02439
GATGGTAGTGCGTGAGAGAGAGACCCAGAAGATCAGGAACTCTAGAAGAATTCAGATTTTTATCACGAGAGTAAACGTAAAAAGAAGGTTTTACAAGACTCACGTTAACAATATTGCAGCAGTACGCGCACAATCGAAGCGCAGTAAGGATGGCTAGTGTAACTAGCAAGAATACCACGAAAGCAGAAAAAGAAGTACGCTATTAACTATTAACGTACCTGTCTCTTCCGAAACGAATGAGTACTACTCTCAGAGACACACTACCATCGAATCCTCTTAGTCT
+
;6<=8=BBBBBC>CBBBDICDCBBC=BBB>BCC@@A?B?CCA@@@>:>>2<<>?=@?:::+:=BCCCCBBABBC>97;??@@2:@<B2;;;&9@C9CBBBDCBBB@C@BB@BCC>@@BAABBBBCBB;;;DE@CBCC@AAA??@BD?B@CBB?BBCBBBBB?BBBABA@BB@A><6;8///(////////(/839565=<<@@<@<@@@@=A:>>B;;6;CBBBBB@B?BBD>DDC?BBBAAACCBB@@ABBCBBBB>>?BDDD<AAACC<::5:;:7<BBAB
@ATNG8:03502:02463
GATGGTAGCTCGCTGATGATATCTCCAGAAGATCAGGAACTCTAGAAGAATTCAGATTTTTAACACGAGAGTAAACGTAAAAAGAAGGTTTTACAAGACTCACGTTAACAATATTGCAGCAGTACGCACACAATCGAAGCGCAGTAAGGATGGCTAGTGTAACTAGCAAGAATACCACGAAAGCAAGAAAAAGAAGTACGCTATTAACTATTAACGTACCTGTCTCTTCCGAAACGAATGAGTACTACTCTCAGAGACACACTACCATCGAATCCTCTTAGTCT
+
?:9:<@>CCCCCCCCDCCCCCBBBC@CCC@BBCBBB@A?BBCBAACACE?B??????BBC2@=ABBBBCCCBED>??ACDDD2DD@C7;;;6;CE>BCBCCBBCE@C@BC@CCC@BBBBBCCCCCCCCBBBC@BBBB<???>?@@B=A?B@@=@CAABCBB@CBBCBB?BB@BBB<??>??8???;>====.=A;>>>>AAAAA:=:=?>>5:5:>A@@=@BBACCC=A?AAA;A??=@BBDCBBBACCCCCDCB??>@@@AAAA:??AAA<@@<==<<@CBBB
@ATNG8:03506:02422
GATGGTAGCACGAGTCACTCATATCCAGAAGATCAGGAACTCTAGAAGAATTCAGATTTTTAACACGAGAGTAAACGTAAAAAGAAGGTTTTACAAGACTCACGTTAACAATATTGCAGCAGTACGCACACAATCGAAGCGCAGTAAGGATGGCTAGTGTAACTAGCAAGAATACCACGAAAGCAAGAAAAAGAAGTACGCTATTAACTATTAACGTACCTGTCTCTTCCGAAACGAATGAGTACGATGAGATCTCGTGTGCTACCATCGAATCCTCTTAGTCT
+
<55505<BCBCGAECCB;;;;;;>>:>>?9<@BAA@7?8?>?996@:@@?A???>>>CBD3C?BBFCCBBB???5=9;9444$494;8>>>9C>C>C;@@BBABC@C@BD@CCB=??BBBCCCCCCCCAA::8;CCC>@?BBBBBB@B?B;:7;AB;:;CC@BBA@AA@DA<@@@,00000+/;9466778(5=7>7;;>>A@@<@=A???<><>@BBC@CAAABCC>A>ABD>CBB?AA@AACCCDAAAAA=A?@@@@@878@@<AA@??;==8:;::=A?@?
@ATNG8:03506:02423
GATGTAGGCACTGCGCACACATCCCAGAAGATCAGGAACTCTAGAAGAATTCAGATTTTTAACCACGAGAGTAAACGTAAAAAGAAGGTTTTTACAAGACTCACGTTAACAATATTGCAGCAGTACGCACACAATCGAAGCGCAGTAAGGATGGCTAGTGTAACTAGCAAGAATACCACGAAAGCAGAAAAAGAAGTACGCTATTAACTATTAACGTACCTGTCTCTTCCGAAACGAATGAGTACACATCGTCGTGTCGTGCTACCATCGAATGCCTCTTAGTCT
+
A9445447;::555555559====6;;;8==<<<>7;7;?AAB@@;@B5959?:::;;;+;+/+/88;==544>6<8;;@@@+=B<@99999(9@@=@BBBBBBCC>@<?C>>?:49;9:?BBBEBBB@@@AA<;:9>:@@@@CC999:>A@?<@?AA@BBA@CBC@?A27827994877:;28/..;;99)22-3.....299494=625.56;7??C<?959>?A9@>@A=<;??=???@998?A774:9??@ABA>>88=8<8B?>>:6---08--)-6999
@ATNG8:03510:02443
GATGGTAGTACATGATAGACGACACCAGAAGATCAGGAACTCTAGAAGAATTCAGATTTTTAACACGAGAGTAATCGTAAAAAGAAGGTTTTACAAGACTCACGTTAACAATATTGCAGCAGTACGCACACAATCGAAGCGCAGTAAGGATGGCTAGTGTAACTAGCAAGAATACCACGAAAGCAAGAAAAAAGAGTACGCTATTAACTATTATCGTACCTGTCTCTTCCGAAACGAATGAGTACAGAGAGTACGATATGTCTACCATCGAATCCTCTTAGTCT
+
449<8=>>>===<A;;;@?CECAAA?C;<:9>=>>>050544:<:9054496:<944444$549=;@@<@6558<<>=====+69@C<DEE8AA>9<000/:/458<75569;=7;;;<==<5558:9=??A@BBBB?BBBAA@@@<><<87-333333334::::AB7@A=<@@8<=888)5683888888$------556662837766598>>>?F;A777=580/(--3,---(----355777222555877759:::;>5;8?=>:>=5:97+--,,,
@ATNG8:03510:02457
GATGGTAGTCTCAGATAGTCTATAGTACTCATTCGTTTCGGAAGAGACAGGTACGTTAATAGTTAATAGCGTACTTCTTTTTCTTGCTTTCGTGGTATTCTTGCTAGTTACACTAGCCATCCTTACTGCGCTTCGATTGTGTGCGTACTGCTTGCAATATTGTTAATCGTGAGTCTTGTAAAACCTTCTTTTTACTGTTTACTCTCGTGTTAAAAATCTGAATTCTTCTAGAGTTCCTGATCTTCTGGAGATACACATGATACTCTACCATCGAATCCTCTTAGTCT
+
9///499:;;;B<?<966=<<@@666<@9=99.455:1::49499==955.44999.4.44893:,0/;9/44::.44444$33-4;>>4556;6;<<7<>7555=49459@A:999059<8<:???>@>>?@?>==?A@A@:9999994//)/883/--05637(,--,---688555555&55:55////$////;<3<><;;;;<99.5555$5555<9=8==8=@??>:<5>5?<;?;A@?>@;>5995955:<<;;;><===<8<<;;;633.33328?@BB
@ATNG8:03516:02445
GATGGTAGTGTGTCTCTGAGAGTAGTACTCATTCGTTTCGGAAGAGACAGGTACGTTAATAGTTAATAGCGTACTTCTTTTTCTTGCTTTCGTGGTATTCTTGCTAGTTACACTAGCCATCCTTACTGCGCTTCGATTGTGTGCGTACTGCTGCAATATTGTTAACGTGAGTCTTGTAAAACCTTCTTTTTACGTTTACTCTCGTGTTAAAAATCTGAATTCTTCTAGAGTTCCTGATCTTCTGGGTGTATCAGCGAGTATCTACCATCGAATCCTCTTAGTCT
+
AAA@;@=@CCCBCCCCCBB@A@CBCEBBCCBB=??BC<AB?B?BBCCCCD?CCCCCAC?CCCC?B?CCCCCCCCC@CCCCC5CC@DCCC>CC@@>@CC?CC;;:BCEC?CCGCCCBD?BBD?C@CCAAACCC?BACC?AACCBBBBCBBBB@@@B@CBB@BC?C=@AAAABBBA>@;;;;.;@A=;;;;;*;AAAC=A@BBBBCCCD=BAA@,@BCBC?B?BFAFCCCBBC@C?BABBBE@C?@@;AAAEDFCCCCCCCCCCEED@CBBCD@BB?ACA@BBC??
@ATNG8:03479:02489
GATGGTAGTGATACAGATCAGACACAGAAGATCAGGAACTCTAGAAGAATTCAGATTTTTAACACGAGAGTAAACGTAAAAAGAAGGTTTTACAAGACTCACGTTAACAATATTGCAGCAGTACGCACACAATCGAGGCGCAGTAAGGATGGCTAGTGTAACTAGCAAGAATACCACGAAAGCAAGAAAAAAGAAGTACGCTATTAACTATTAACGTACCTGTCTCTTCCGAAACGAATGAGTACGTGTGCGACGTGTCTCCTACCTTCGAATCCTCTTAGTCT
+
BBCC?CCC;;:CCD;;;CCCCCDCCDCC@CBCC@?=?@C?@?A=@<9:.78@@??????.86ABCAAAACBBE:629>@@@169:=:=??2@CCACCCCDEDBB@C@BA?AA@<@??:;;CGGCCCCBBAA?BAAAC?CBBCBBB?C?C::;:DCCBBBB@BBBBAA=A@?999:?=>>>599::?DHHDD'@=69///98<<><A=A???<@=>8;<<9;CBCCDC?A=??=6===;999AAAABAA???ABB;;;@?AA<@@A=A<>>?=AA=788;?===?
@ATNG8:03481:02486
GATGGTAGTAGTACACTAGTCATACCAGAAGATCAGGAACTCTAGAAGAATTCAGATTTTTAACACGAGAGTAAACGTAAAAAGAAGGTTTTACAAGACTCACGTTAACAATATTGCAGCAGTACGCACACAATCGAAGCGCAGTAAGGATGGCTAGTGTAACTAGCAAGAATACCACGAAAGCAAGAAAAAGAAGTACGCTATTAACTATTAACGTACCTGTCCCTTCCGAAACGAATGAGTACGTGTGACGTACGTGAGCTACCATCGAATCCTCTTAGTCT
+
<=@=@CCBCBBBCCCCCDCCCABBB@BCC@CC@AAC?A=BBBBCBD@CC@C@@@?AADDD3C=AABBBCCBBBB9???@AAA2AC?C?BBB;CCCABAABDCCBB@A@BD@CBC=BA@@ABCCDDBBBCAAB@BCCC?A@@@AAAB>B?B??=@CCCCCCA?BBCAA@@BD@A@A;=>899+8<<998888(8>9?888AAA>><><?ABB:=:=ACCC@BCA@@<@=?;@@>8@@@=@DBBBBBCBB===AABBBBB@===>?A<A@@@@=@@;:;:<@A???
@ATNG8:03487:02472
GATGGTATCATCTGCATATCTCACCAGAAGATCAGGAACTCTAGAAGAATTCAGATTTTTAACACGAGAGTAAACGTAAAAAGAAGGTTTTACAAGACTCACGTTAACAATATTGCAGCAGTACGCACACAATCGAAGCGCAGTAAGGATGGCTAGTGTAACTAGCAAGAATACCACGAAAGCAAGAAAAAGAAGTACGCTATTAACTATTAACGTACCTGTCTCTTCCGAAACGAATGAGTACGATGAGAGAGCTCTCTCTACCATCGAATCCTCTTAGTCT
+
@?B@@BBCCC;<=DBBBBBCBBBC@CCC?A@AA:;;:@CCDAAAC?BB?B@BBBBCDDC3C?BBBBBBBB???8?;@BCFC5@@?B5;;;6;BDABEDCCCBBC>?>?C?A@@=@@?@BCCBCCGCBBBBB?CDDD?A??>CCBC>C@C998:DBBBCCB>AACCCB?@B=BBA9?>><<5>:939====.=A:>;;;AAA;;7;=CBAA;A<@@CBB>ACBBBCB@B?BBB<BAB>??>BBCCBB@AABBBBBB@@>>>>>?@<A=<<A;@@;;<99>@AAA
@ATNG8:03488:02484
GATGGTAGGTGCCATGAGTGTATCCAGAAGATCAGGAACTCTAGAAGAATTCAGATTTTTAACACGAGAGTAAACGTAAAAAGAAGGTTTTACAAGACTCACGTTAACAATATTGCAGCAGTACGCACACAATCGAAGCGCAGTAAGGATGGCTAGTGTAACTAGCAAGAATACCACGAAAGCAAGAAAAAGAAGTACGCTATTAACTATTAACGTACCTGTCTCTTCCGAAACGAATGAGTACGAGAGTCAGAGCAGAGCTACCATCGAATCCTCTTAGTCT
+
BBAB?BB?9B;;7;=>=><<;<<:4444.444AAA8:9:AAAA994:A=?:?A=<<???.??BBBBA@BCCBD8?>=>ABB/>>8<3:99/:;>:@>==BCA>>:==AA<>?>7<<>>>>>@@AAA?;;;A;AAAA:;;;@==;;7;<@<<9<:::>>AC<?>??AA;AD=???:<<>>>1::>:>CABA/7758BBA???@@<@=>==@;A;><;;=<?>BBAAA:?;?AA:CAB<<88;///====@BB===AAAA>>>ABB<A?==@;AA;888;?AA>;
@ATNG8:03488:02493
GATGGTAGAGTATCATGTGTATCTCCAGAAGATCAGGAACTCTAGAAGAATTCAGATTTTTAACACGAGAGTAAACGTAAAAAGAAGGTTTTACAAGACTCACGTTAACAATATTGCAGCAGTACGCACACAATCGAAGCGCAGTAAGGATGGCTAGTGTAACTAGCAAGAATACCACGAAAGCAAGAAAAAAGAAGTACGCTATTAACTATTAACGTACCTGTCTCTTCCGAAACGAATGAGTACTACTCTCAGAGACACACTACCATCGAATCCTCTTAGTCT
+
//:;599@?@;=C=AA;;??@BCBB@BCD@BCBCAA=A6;:@?BAB?BC@C?BBABBAAA,B?;;;CCBCBBCE?ECBBCCC5BA>A5;;;-;::.4::<:AA00+0900)0;>577=8@@CCGCCCCCB@@=@AA@>ACCBBBAA;@<@;:5<;:99>??3:49:==7??=@B@8<8333(3771373333#3239::::<>>@<@<A@@@;><=7;;H9;9;?<:<7;.4490944.44::<;<::;=<:??@999A???@@<<4426690--)--628@?==
@ATNG8:03488:02506
GATGGTAGTGCGTGAGAGAGAGACCCAGAAGATCAGGAACTCTAGAAGAATTCAAGATTTTTAACACGAGAGTAAACGTAAAAAGAAGGTTTTACAAGACTCACGTTAACAATATTGCAGCAGTACGCACACAATCGAAGCGCAGTAAGGATGGCTAGTGTAACTAGCAAGAATACCACGAAGCAAGAAAAGAAGTACGCTATTAACTATTAACGTACCTGTCTCTTCCGAAACGATGAGTACTATAGACTATCTGAGACTACCATCGAATCCTCTTAGTCT
+
9949.5449;<@<>C@?>BD@;544)4546556=<<>B?>?;;;99278060/.(-66666$-(-/:;888;877.759:<<<(:<.5.555&5994;<<=<665@7@2:95799)////7:<<=>>666CCB?B;::;???898@@<A=@:;49>:<@<<B=>>>??@077;789=@@?>;;>>98665'294:9>=>=@@;5;*///.(.378>>@<@;;:@?<88188:/------/;;33333/866../9;:9::<<;799///(//(/9><??888
@ATNG8:03489:02487
GATGGTAGTGTCAGTGCGCGTCGTCCAGAAGATCAGGAACTCTAGAAGAATTCAGATTTTTAACACGAGAGTAAACGTAAAAAGAAGGTTTTACAAGACTCACGTTAACAATATTGCAGCAGTACGCACACAATCGAAGCGCAGTAAGGATGGCTAGTGTAACTAGCAAGAATACCACGAAAGCAAGAAAAAAGAAGTACGCTATTAACTATTAACGTACCTGTCTCTTCCGAAACGAATGAGTACACATCGTCGTGTCGTGCTACCATCGAATCCTCTTAGTCT
+
>:<=?DCBBACAA;>B@@CB;66>@<CCCFCC@@@B7;7;BA::9C@DD@C???9:9>>>,@:@@ABBAAAAAA;A?@@DED5CC@B8;;;6<CCA;;;BBCCBB?A?BC?BCC:;:BBDDCCCCCCCDCBB@BCBB?BBBBBB@@<A>BAA?BCCBBAAB@CBBBBB@AA=AB@>@A999,9<99889988%8>:>888AABBC<A:>=@?5;6;;@BC?BBBA@@>293999.:@B<AAACCC???BD??;AAA@??=<777778<;;//)//)/99558:::
@ATNG8:03499:02511
GATGGTAGGACGAGCGTCTGAGAGGTACTCATTCGTTTCGGAAGAGACAGGTACGTTAATAGTTAATAGCGTACTTCTTTTTCTTGCTTTCGTGGTATTCTTGCTAGTTACACTAGCCATCCTTACTGCGCTTCGATTGTGTGCGTACTGCTGCAATATTGTTAACGTGAGTCTTGTAAAACCTTCTTTTTACGTTTACTCTCGTGTTAAAAATCTGAATTCTTCTAGAGTTCCTGATCTTCTGGTGAGATATGCATGATGCTACCATCGAATCCTCTTAGTCT
+
4::=:BCCAAA?;;;;;>?BBCBB?DBB;96919:;>8>?:=9;;;<<<>7;;CBB?B@BBCB@CACHFC=B=?>:CCCCC3CDDDBBC>BABA@CCF@CC;;;;CCF>BBBBAADC@BCB@B?DCCCCCCC@BBDC@DDCB@@A@BACBAAAAB?BBC@CC@B>AABBCCAAA@BCCDD9B=A;;;;;;*;CCDE>CBCCCFB@@@5;;;;*;BBBB@B@@@=ABAAA;;8;@CCCDCE@CBCACCBBBAAA:;;ABABBBBCB@BBBAA?DD@C??=?CAAA
@ATNG8:03512:02513
GATGGTAGGACGAGCGTCTGAGAGGTACTCATTCGTTTCGGAAGAGACAGGTACGTTAATAGTTAATAGCGTACTTCTTTTTCTTGCTTTCGTGGTATTCTTGCTAGTTACACTAGCCATCCTTACTGCGCTTCGATTGTGTGCGTACTGCTGCAATATTGTTAACGTGAGTCTTGTAAAACCTTCTTTTTACGTTTACTCTCGTGTTAAAAATCTGAATTCTTCTAGAGTTCCTGATCTTCTGGTCTACGCTCGTCGCGCTACCATCGAATCCTCTTAGTCT
+
;6==7<<=8;;;;;<<<<;??BBC@BBBBBAA<@@BA<AA@D?;;;ABBC@CCC<;9:?BBBDACACCAAB;;;C=@@CBB0::76:@D7:555.55526?7;;@C>><AA@?>>>@<@?B@C7::C;;::B899CD6:;@@A@@@AABBBBC@@<@AA=@@<?<@@AA;;;;9:>>AA@*92929=@@@.:9DBD60000:77//68<;;<(55455.55<>9>C=B@<?090999?=:6:00*/000999>>999=>>@<@?788BBB>=B7B??<:@@=>
@ATNG8:03515:02494
GATGGTAGATATATGCACGCTCTACCAGAAGATCAGGAACTCTAGAAGAATTCAGTTTTTTAACACGAGAGTAAACGTAAAAAAGAAGGTTTTACAAGAACTCACGTTAACAATATTGCAGCAGTACGCACACAATCGAAGCGCAGTAAGGATGGCTAGTGTAACTAGCAAGAATACCAAAAGCAAGAAAAAAGAAGTACGCTATTAACTATTAACGTACCTGTCTCTTCCGAAACGATGAGTACTACTCTCAGAGACACACTACCATCGAATCCTCTTAGTCT
+
====:<;;=B?@@<669@;999=00*///)///45;6:8<;;444=8:858;00//////#/(/3345:;>B?D8@>999999$9;:=?@>>,/0/)/0)///9:55.4899.4=>9::949@;A99996@=>=9====::>>>@?@A<=:=00*0>;:<<;@>BBBBAB?AA<?<<3999*;BC=;;;;;;%;=89>=?=949;:::<9999?????BB?BB>>?A@<>9<==50/0/;;8:==8=9AA>>=BACCDDCA???C=@@@:0*0=::::,0/===
@ATNG8:03471:02539
GATGGTAGCATCATGCATATCTCACCAGAAGATCAGGAACTCTAGAAGAATTCAGATTTTTAACACGAGAGTAAACGTAAAAAGAAGGTTTTACAAGACTCACGTTAACAATATTGCAGCAGTACGCACACAATCGAAGCGCAGTAAGGATGGCTAGTGTAACTAGCAAGAATACCACGAAAGCAAGAAAAAGAAGTACGCTATTAACTATTAACGTACCTGTCTCTTCCGAAACGAATGAGTACTATGTAGAGCTCTATACTACCATCGAATCCTCTTAGTCT
+
7///6::;CDCDCCCBBCCC@?@@@=@@?=@CB;;8@C?CBC??;;677,78;;<:9999(34885BBCBC>>A6<9AAAAA2AA?B>BBB<BFEBCAAABA@;;7<<@A>@@@<@???@BDEEGCCB@@@@<>A:;6;A@@ABBD?C?A;;7;@@@@CCC>AABCCB?BB?:998==<=<5=<=9=:::;+:><=678;9:9:6;<AA??<?<==BBB@BCCCHDH>A=ABC=@9978@@ABCBAAACCCCA>>A@@ACBB>>>:>>@@>6;;7///5;@ABB
@ATNG8:03488:02534
GATGGTAGAGTACAGTGTAGTAGACCAGAAGATCAGGAACTCTAGAAGAATTCAGATTTTTAACACGAGAGTAAACGTAAAAAGAAGGTTTTACAAGACTCACGTTAACAATATTGCAGCAGTACGCACACAATCGAAGCGCAGTAAGGATGGCTAGTGTAACTAGCAAGAATACCACGAAAGCAAGAAAAAGAAGTACGCTATTAACTATTAACGTACCTGTCTCTTCCGAAACGAATGAGTACTACTCTCAGACGACACACTACCATCGAATCCTTAGTCT
+
4<<=:==>>BBBABCBBBCCBBBBB?BBB@BCC@@@9>478=9:9?:;;5<5798<;;;;';/7737<<B<BBB>85;CCCC1@A@C?CCC:CAA?ABBB@??>@;C?CC?A>>49===>>>A@B@@@GBBB@BC@@@C@@?CCCC?@<@00-0>><@?BB>BBBBBB<??9::?>?=733(3;5255566(5=5;7;AA@77;8<5==;;7;5<<AAA?A@@BA?A<A:>?@9@>>9?@BCCCDC@????>=;00-73-//<766395--84--(,(,,,-5
@ATNG8:03494:02533
GATGGTAGATACTCGCTGATACACCCAGAAGATCAGGAACTCTAGAAGAATTCAGATTTTTAACACGAGAGTAAACGTAAAAAGAAGGTTTTACAAGACTCACGTTAACAATATTGCAGCAGTACGCACACAATCGAAGCGCAGTAAGGATGGCTAGTGTAACTAGCAAGAATACCACGAAAGCAGGAAAAAGAAGTACGCTATTAACTATTAACGTACCTGTCTCTTCCGAAACGAATGAGTACGTGTGACGTACGTGAGCTACCATCGAATCCTCTTAGTCT
+
79//,/::ABBBB@@<@<@=BBBBC<BAA=>>>?@?>B<ABC887@=@?=@=:?774CBB1C>@BBBBAA@@=@6:9@BAAA2AE<@5;;;-;CC?BCBBBBD@@=@?BA?CDC@EB??@CCDCCCCCCBBB@CBBB?BBBBBCAA>A?A:;7;BBACCCC?CBBBBC?AB?CCC>A=000+////4====078079::;:DCB<@;@@AA:=8<>BBB?BBBAABC?B@BBB>BBB?BBBBBCBB>@>BBBCCCCCBB???BBC?BAAAB?BB?999?AAA>?
@ATNG8:03495:02528
GATGGTAGATATATGCACGCTCTACCAGAAGATCAGGAACTCTAGAAGAATTCAGATTTTTAACACGAGAGTAAACGTAAAAAGAAGGTTTTACAAGACTCACGTTAACAATATTGCAGCAGTACGCACACAATCGAAGCGCAGTAAGGATGGCTAGTGTAACTAGCAAGAATACCACGAAAGCAAGAAAAAGAAGTACGCTATTAACTATTAACGTACCTGTCTCTTCCGAAACGAATGAGTACGTGTGACGTACGTGAGCTACCATCGAATCCTCTTAGTCT
+
:<==:==DDEDCBAAAA;;<ABBBC@CCB?CBCCCB?B?BAA99382886?=:99:9888$76ABBBAABAA=B;==BBDDG5CC@A5;;;.;A@=B;:;CCC;;:;?BB@BCC@DC??ABCCCCCCAA@@@<@:;;@ECBCBBAA=B?C;;:;BBBBCBB?BAAAAA?AB?BBB>AC???8===9==>=?.?B?B@@?>>?>>=A:==@A=B=B>BBC@BCCBBBB<@::::/9==:?A@AACBBAAABDCCDCCCBBCBDDAA>A999B?CC@>>>@BBBBA
@ATNG8:03496:02550
GATGGTAGGTGCACATGAGTGTATCCAGAAGATCAGGAACTCTAGAAGAATTCAGATTTTTAACACGAGAGTAAACGTAAAAAGAAGGTTTTACAAGACTCACGTTAACAATATTGCAGCAGTACGCACACAATCGAAGCGCAGTAAGGATGGCTAGTGTAACTAGCAAGAATACCACGAAAGCAAGAAAAAGAAGTACGCTATTAACTATTAACGTACCTGTCTCTTCCGAAACGAATGAGTACGATGAGATCTCGTGTGCTACCATCGAATCCTCTTAGTCT
+
;;;<=A=B?BCCBBCCCBCDBBB@@=@BB@ACCC;:9;@CBCDDA@>@D@E@CCCCCCCC5C@CDEEDBBBDDD=DCBBCBB5BB?B@CCC;CBB@BAB@C??8859<@A?BBB=?@BBCCCCCCCCCBBBB@BBBB@B998BBBB@C?C::;;CCCCCBB@BCCBBB@BB?AAA698CCC:?>?;98888(8>9=<==>@@BC7;8;AAB<@<@@CBB>B@@?CCC=A=@@@<@CD>9::BBCCBB9::BBBBBBAABA889@A:?>>??;?@;>?>;;@@BB
@ATNG8:03500:02528
GATGGTAGAGAGACTGTAGCGCACCCAGAAGATCAGGAACTCTAGAAGAATTCAGATTTTTAACACGAAGAGTAAACGTAAAAAGAAGGTTTTACAAGACTCACGTTAACAATATTGCAGCAGTACGCACACAATCGAAGCGCAGTAAGGATGGCTAGTGTAACTAGCAAGAATACCACGAAAAGCAAGAAAAAAGAAGTTACGCTATTAACTATTAACGTACCTGTCTCTTCCGAAACGAATGAGTACGATGAGAGAGCTCTCTCTACCATCGAATCCTCTTAGTCT
+
99:;@F@@CCCBB@;66<<:><;;;/9AA<@BB@00+0500////61896<64448=AAA1=6;:9//(/999::399?9999);@9=;G@@1<<@7<<==<;9//+/6::6:89043889;<AB@::9@@AA?@@@C>@?AACBCD@C@C;;6;BA@BBBC?::8=?A=BB@BB?9<<7777(775-5:::::%9:357/77:;??A<A:AAAA<A=@@CBB@BCCABAG@B>AAC=BBC=@@@9:99:9???B@??B@<==?;;;;;5;@==><AE;>>B=@@===
@ATNG8:03506:02555
GATGGTAGCGCGACGAGCGTAGACCCAGAAGATCAGGAACTCTAGAAGAATTCAGATTTTTAACACGAGAGTAAACGTAAAAAGAAGGTTTTACAAGACTCACGTTAACAATATTGCAGCAGTACGCACACAATCGAAGCGCAGTAAGGATGGCTAGTGTAACTAGCAAGAATACCACGAAAGCAAGAAAAAGAATTACGCTATTAACTATTAACGTACCTGTCTCTTCCGAAACGAATGAGTACGATGAGAGAAGCTCTCTCTACCATCGAATCCTCTTAGTCT
+
:==>@DBBBDDBBBCGCBBBBBBBB=BCC@CAAB::8;@CBDCCDA?AA>C>BBBBBBBB3B@CCCDBCBCA@@9@@@@AAA0AB?C>BBB9BCB@CCCBCBCCB@A@CC@BBB>BBBBBBCCCDDDDAAAC?BBCC?B@@@BB@@<@?C9:;:CCCCCCC@BBBAAA@AA=ABB=AA9::,9>>;88888(8@:>7<;@@@??;?<AAAA:>:=?BAB?ABAACBB?B????:?CB?BBBBBBBBCBBB>>?A=AAA=>>A@>>><A@?>D<@@<>?@;>>?>>
@ATNG8:03507:02525
GATGGTAGCACGAGTCACTCATATCCAGAAGATCAGGAACTCTAGAAGAATTCAGATTTTTAACACGAGAGTAAACGTAAAAAGAAGGTTTTACAAGACTCACGTTAACAATATTGCAGCAGTACGCACACAATCGAAGCGCAGTAAGGATGGCTAGTGTAACTAGCAAGAATACCACGAAAGCAAGAAAAAGAAGTACGCTATTAACTATTAACGTACCTGTCTCTTCCGAAACGAATGAGTACGTGTGCGACGTGTCTCCTACCATCGAATCCTCTTAGTCT
+
49:<<BBCCBCCDCCGCCCCBCDCCADDC@BBBBBB?@<@CC@@AB?CB?B?@??@@DEE3B?BBBBGBBBBA?6<<:;;;;*:A=A2;;;-;AA>AA@@BBB@B?@@CC@CBB?BBAABBCCCCBDDDDBA?BCAA?BAA?AB@@<A?C999:BBBBCCC=ACCCBB?BB>BBC=@@999,9>:988888(8>:A>>>AAA??<><>>??:=:=ABBB@CCAAABC?A????9?C@>BBBBBBBBBBBBB>>>A>>>AAA:==A=AAA??;?A;::959@:::
@ATNG8:03520:01965
GATGGTAGCATCATGCATATCTCACCAGAAGATCAGGAACTCTAGAAGAATTCAGATTTTTAACACGAGAGTAAACGTAAAAAGAAGGTTTTACAAGACTCACGTTAACAATATTGCAGCAGTACGCACACAATCGAAGCGCAGTAAGGATGGCTAGTGTAACTAGCAAGAATACCACGAAAGCAAGAAAAAGAAGTACGCTATTAACTATTAACGTACCTGTCTCTTCCGAAACGAATGAGTACAGAGAGTACGATATGTCTACCATCGAATCCTCTTAGTCT
+
@994599:?;@B@966<A><=<==>5:;<7:7:>00+03;;=AA@A?@@<@<@@@>>;;;+86CD?AABCB?@@9??BBCCC5CD@C5;;;.;AA;AAADCC@BB-0+0>:=>@<>AAABBDCCCCCBBB@@<@ABB@BA@??BBB?C?B;;:;BBBCCBD@BBAAAB?CE?BBB:::DCC;@??9>::::+9=8=:;;===?@<@=AAAA=A:==BCB@CBBACCC@C?CBC<AAB@CBBBBAABBCDBBB>>>BBBAA=AA@@;@BB>>:==8=>?;@@A??
@ATNG8:03526:01939
GATGGTAGGCGACATACATACGCGCAGAAGATCAGGAACTCTAGAAGAATTCAGATTTTTAACACGGGAGTAAACGTAAAAAGAAGGTTTTACAAGACTCACGTTAACAATATTGCAGCAGTACGCACACAATCGAAGCGCAGTAAGGATGGCTAGTGTAACTAGCAAGAATACCACGAAAGCAAGAAAAAGAAGTACGCTATTAACTATTAACGTACCTGTCTCTTCCGAAACGAATGAGTACTGCGTCTCACTCTCGCCTACCATCGAATCCTCTTAGTCT
+
4444.5;<79;55;;;AFCDC@@;;;CC@BBBCBA>B?BBBBA@A?>?<?=A>A:::::*;>BBBBB>CBCCF>CAAACCC3BB>B5;<<.;BB@DDCCCECBB@C@CB@CCC>??CBCCCCCCCCCAAAB@CBBB?A@@>?=771:=A@@>?BBBBBBD@BBBAAA?@@:@??9>>888*798478888(7>8>688@AA>?<?<>?>>:>:>;@@@=@????CC=?<?CC=B997:??CCCBBBCBBDCCCBBBCCBB>AAB?BBBBB?BB@BBB>AAA@B
@ATNG8:03528:01967
GATGGTAGCGCGACGAGCGTAGACCCAGAAGATCAGGAACTCTAGAAGAATTCAGATTTTTAACACGAGAGTAAACGTAAAAAGAAGGTTTTACAAGACTCACGTTAACAATATTGCAGCAGTACGCACACAATCGAAGCGCAGTAAGGATGGCTAGTGTAACTAGCAAGAATACCACGAAAGCAAGAAAAAGAAGTACGCTATTAACTATTATCGTACCTGTCTCTTCCGAAACGAATGAGTACTATGTAGAGCTCTATACTACCATCGAATCCTCTTAGTCT
+
>:==9===A:=:AAABAA?@CCAAB>BCC@BB;<:@;?=?ABBBBB?BB?C;?==9::99(78=<=>@AABBBE>B=BBABA0AA=A4;<<.;AA=@BBDCBBBB>A=AA@BBB@AAAABBBDCCDDCCCBA=@@@@<@A???BBB?B?CBA>AAAACA@A=A@@999:881777/77777.322322252'290925587979499A@==8;9867<>:>>>>;99)/)///)/65/57779==<=AA<==?::8<<;=<<<<=:==?BB::;7;;;;?B?@?
@ATNG8:03528:01969
GATGGTAGCTCGCTGATGATATCTCCAGAAGATCAGGAACTCTAGAAGAATTCAGATTTTTAACACGAGAGTAAACGTAAAAAGAAGGTTTTACAAGACTCACGTTAACAATATTGCAGCAGTACGCACACAATCGAAGCGCAGTAAGGATGGCTAGTGTAACTAGCAAGAATACCACGAAAGCAAGAAAAAAGAAGTACGCTATTAACTATTAACGTACCTGTCTCTTCCGAAACGAATGAGTACTGTATCTATGTGTGCGCTACCATCGAATCCTCTTAGTCT
+
=99:=@BDBC??BBBBDFCGFCBBB@CCD@CBEBBC@D@CBBAABB@BB@B?????????1?@CCCBBBCBBBC>A;@@CCB5BA=A5;;;6;CD?BBBBBBBBB@B?BC@CCC?BBBCCBBBCCCCCBBBB@BCBB@BBBA@A??<@>A??<@ABCBBBC?BBBBBB@A@;@@@9>>:::,7;74667788%/:6:///;;@@@;@;A@@@<@<??BCC@CB@@?BB<?<A?@:A??<>??ABBBBBBBBBAAABBC:<<@@A=>:=@BB@6983///7=@???
@ATNG8:03532:01957
GATGGTAGTAGTACACTAGTCATACCAGAAGATCAGGAACTCTAGAAGAATTCAGATTTTTAACATCGAGAGTAAACGTAAAAAGAAGGTTTACAAGACTCACGTTAACAATATTGCAGCAGTACGCACACAATCGAAGCGCAGTAAGGATGGCTAGTGTAACTAGCAAGAATACCACGAAAGCAAGAAAAAGAAGTACGCTATTAACTATTAACGTACCTGTCTCTTCCGAAACGAATGAGTACTACTCTCAGAGACACACCTACCATCGAATCCTCTTAGTCT
+
9<9:<?>@A@@ABB>BBA;><>955499?45:>@::199>===<<>594.4388:0////$/16///:9999///(///8888'6617,33(377178333443?>A06549995::;9BBBBCDDBBBBBA=;;99;=?@@@@??9?;?:9298??@BBC=A@A=>>>BC>AAA@FBB@=,575-5::::)57-6555665;>:=;<;5605179>>>;@@@@BBA=A=?@D=B??;>A@987@>>>BCBBB@><;555//(/88489AAA;??;>9939==;;
@ATNG8:03541:01948
GATGGTAGAGAGAGCTCTCTCATCGTACTCATTCGTTTCGGAAGAGACATGTACGTTAATAGTTAATAGCGTACTTCTTTTTCTTGCTTTCGTGGTATTCTTGCTAGTTACACTAGCCATCCTTACTGCGCTTCGATTGTGTGCGTACTGCTGCAATATTGTTAACGTGAGTCTTGTAAAACCTTCTTTTTACGTTTACTCTCGTGTTAAAAATCTGAATTCTTCTAGAGTTCCTGATCTTCTGGCACTCTGTCACGTCTGCTACCATCGAATCCTCTTAGTCT
+
44==:>@CJB9:9;;;><<<@;>:A:9:@DDE?ABCC=BA?B=;?<:?988:8888*-*--773=:>669EA@AB?;:;;;*9=9=:;:.99:929596;>9>BBBDD>A@BB@@@A5;;;7;@CBBBAABC@DD;;7;CBBBBCCC;;;CDA@@@CCB=@@>A>ACCB:9:CB>@;;;;-;4;4;ABAB0@@;;;/9:@BBC;<;ABFFEF5BB;;;4;;AA?BBABA;;6;=@?:::>:9:9499===;;?@@@@9:9AACBB@BBBBB@CC@:9:?B@@?:
@ATNG8:03542:01963
GATGGTAGCGCATATCAGCGCAGCCCAGAAGATCAGGAACTCTAGAAGAATTCAGATTTTTAACACGAGAGTAAACGTAAAAAGAAGGTTTTACAAGACTCACGTTAACAATATTGCAGCAGTACGCACACAATCGAAGCGCAGTAAGGATGGCTAGTGTAACTAGCAAGAATACCACGAAGCAAGAAAAAGAAGTACGCTATTAACTATTAACGTACCTGTCTCTTCCGAAACGAATGAGTACGATGAGATCTCGTGTGCTACCATCGAATCCTCTTAGTCT
+
/::;)//9555=666>>@;??BBBB=CCB9@9:5::3:8<::::994:;8<8:@=@@@CC1C?@ABBBDD@@@B9::CDDDD'5925.5<<+=6625<<<;;;<>:>777///;6///;;<=>=;955@?90*00//3:9::9;::3749..(-8----/718::88:433-377176//(///(/////$/6(338885599/5057665=27266<9@@AABB>5:5::808::5445998;88333<::8<<;;=?;;<<=596:66)--(---(-/789
@ATNG8:03542:01966
GATGGTAGCTCGCTGATGATATCTCCAGAAGATCAGGAACTCTAGAAGAATTCAGATTTTTAACACGAGAGTAAACGTAAAAAGAAGGTTTTACAAGACTCACGTTAACAATATTGCAGCAGTACGCACACAATCGAAGCGCAGTAAGGATGGCTAGTGTAACTAGCAAGAATACCACGAAAGCAAGAAAAAGAAGTACGCTATTAACTATTAACGTACCTGTCTCTTCCGAAACGAATGAGTACTACTCTCAGAGACACACTACCATCGAATCCTCTTAGTCT
+
////)/::=<<<<665;<55665555:;:7;@A@AA@E?BBB555=8::7:28;///?>>,;+//778;==888186999::);>:C9BCB7@??:;955==?CC?B>A@=AAB>AABCDCFCCCBBBBBBA?BCBB?CBBBBB@A7:8:BC?CCAA?@?C?CCBBBB@BC????=??=A@,99707::::)58(////;:<<=:=;?A??:=:==BBB?CBBBBBB?B?DCC>D@?<?BAAAB?@?BBBBAABAA=>@>>>?@C:=>?BB5:::888<BDBAA
@ATNG8:03545:01963
GATGGTAGGACGAGCGTCTGAGAGGTACTCATTCGTTTCGGAAGAGACAGGTACGTTAATAGTTAATAGCGTACTTCTTTTTCTTGCTTTCGTGGTATTCTTGCTAGTTACACTAGCCATCCTTACTGCGCTTCGATTGTGTGCGTACTGCTGCAATATTGTTAACGTGAGTCTTGTAAAACCCTCTTTTTACGTTTACTCTCGTGTTAAAAATCTGAATTCTTCTAGAGTTCCTGATCTTCTGGATACACTCATGTGCACCTACCATCGAATCCTCTTAGTCT
+
:5==:DCC?CCDCCBEBCBBBCCD@DCBBB99;:CDE>CB?B@BCBCCCB@CCCAA>B@CDCC?C?CCCDCCBBC@CCCCC1BB?BCCC=CC@A?AAA9@B6;:ACDGBDDDDCCCC>BBC?B?CDCBCBBB>BCCC?DCCCBBBBBBBBB@AAB@BBB?BB>B>AABBBCCBC@CDCCC;BB;BA?@@@0@CCCD>CCDCCCCAA@=@AAA2ABBCC@D@CC@CBBBBCC@D?@@ACBB>@@C@CCCCCDCCC9:9BBCB@BBB?BABBB@BB?>?>=@BABB
@ATNG8:03546:01929
GATGGTAGTGATACAGATCAGACACCAGAAGATCAGGAACTCTAGAAGAATTCAGATTTTTAACACGAGAGTAAACGTAAAAAGAAGGTTTTACAAGACTCACGTTAACAATATTGCAGCAGTACGCACACAATCGAAGCGCAGTAAGGATGGCTAGTGTAACTAGCAAGAATACCACGAAAGCAAGAAAAAGAAGTACGCTATTAACTATTAACGTACCTGTCTCTTCCGAAACGAATGAGTACGAGAGTCAGAGCAGAGCTACCATCGAATCCTCTTAGTCT
+
4<<=766?>BBC>><@B;66<BBBB?BBA=A@;;:>:>==??774=6?@<?<>BAB@==?+?5432888:6557.6.//99:);;7=:???2==<8<;665;;45258=<9==>9;>89:CBDCJECCEB@@A;;<C>;;;AA@AB?C?B;;7;BBABBBB@AABCCC@BB@BBA>A@000*///)/;;;<,784555::99>>9>4>=>>>D=??CBB>BCBBBAC@C9;;G<AAC8::AAAACCBBB???BB???BB?;;;A@=A@;;;=AB=;;;<@CCAA
@ATNG8:03550:01922
GATGGTAGCGCATATCAGCGCAGCCCAGAAGATCAGGAACTCTAGAAGAATTCAGATTTTTAACACGAGAGTAAACGTAAAAAGAAGGTTTTACAAGACTCACGTTAACAATATTGCAGCAGTACGCACACAATCGAAGGGCAGTAAGGATGGCTAGTGTAACTAGCAAGAATACCACGAAAGCAAGAAAAAGAAGTACGCTATTAACTATTAACGTACCTGTCTCTTCCGAAACGAATGAGTACCTCTCAGACGCTCGTCCTACCATCGAATCCCTCTTAGTCCT
+
:;;;:<99;;;;;;>>=A<BBB@A@:?=@>@BBBBB@C@CCBBACB?CB>B=ABBCCCCC5C@CCCCDCCBCCC>BBBBBBB0AB;A4;;;-;CD?BBABCCB@@=?<@A=AAA?AAAAADDBBBCDDCCCC?BBBC2990;@A@B@C@C;;:;GCCCCDB?BCCDBB@B@;?>?<?@???:>>?:@@@AB2AD@C999BBAAB>A>=?AA:>:=ACDD@CBBA@BB<A>AAA;A995:CB@@AA99:9??=@@@@A922605556222992...'/.-044-/(/
@ATNG8:03560:01928
GATGGTAGCACGAGTCACTCATATCCAGAAGATCAGGAACTCTAGAAGAATTCAGATTTTTAACACGAGAGTAAACGTAAAAAGAAGGTTTTACAAGACTCACGTTAACAATATTGCAGCAGTACGCACACAATCGAAGCGCAGTAAGGATGGCTAGTGTAACTAGCAAGAATACCACGAAAGCAAGAAAAAAGAAGTACGCTATTAACTATTAACGTACCTGTCTCTTCCGAAACGAATGAGTACTGCGTCTCACTCTCGCCTACCATCGAATCCTCTTAGTCT
+
=9;<8=BCBCBB>CCCC===B==>@:@CD@CDIJCB@B@CBBA@@B?AA>A?@?A@?CBB3B?BBBBBBBBBBC>ABCCCCC5AA=A5;;;*:@@7;966>=C>C?B@BB?CBA>AABBCCCDFCBBCCCBB?ABAA<@@??ABBB>BACAA>ABBCBBCB?BCBBBB?BB>BBA=@@?==5<::7888888%/<7<///==D@@;?<?AAA:>:>CBBB@BAAA@BA=?=??>9?@@=AAACCABACCDBBBBCBCCBAAA@CBB?BBBCB?BB?AAA?BBAAA
@ATNG8:03564:01967
GATGTAGCAGACGTGACAGAGCGCCAGAAGATCAGGAACTCTAGAAGAATTCAGATTTTTAACACGAGAGTAAACGTAAAAAGAAGGTTTTACAAGACTCACGTTAACAATATTGCAGCAGTACGCACACAATCGAAGCGCAGTAAGGATGGCTAGTGTAACTAGCAAGAATACCACGAAAGCAAGAAAAAGAAGTACGCTATTAACTATTAACGTACCTGTCTCTTCCGAAACGAATGAGTACGATGAGAGAGCTCTCTCTACCATCGAATCCTCTTAGTCT
+
BB@?BCCGCCBCCDDCCCCCCCCC?BBD@DBBB@?=??BBBBCCB>AB>B>BBBABBBB3B?CCBBBCCCCAA:?>@?@??,@@@C5;;;6<CD?A@@@CCBBD@C?BC?BBB>AABBBCCCCDDCCCCBB?BBBB@B?>>BBBB>CADAA>@DAA?AC??ABB@@@=@A;@AA:@@999+:>:499888(8D:?;;;??A;:7;=@@AD:=:>BCBB@BBCBABB>A>ADB<D??=>BBBCCCAAABBBBBA@@@?>=<<<>>;A>>>A:><=@@>;>@@>@
@ATNG8:03528:02000
GATGGTAGCATCATGCATATCTCACCAGAAGATCAGGAACTCTAGAAGAATTCAGATTTTTAACACGAGAGTAAACGTAAAAAAGAAGGTTTTACAAGACTCACGTTAACAATATTGCAGCAGTACGCACACAATCGAAGCGCAGTAAGGATGGCTAGTGTAACTAGCAAGAATACCACGAAAGCAATAAAAAAGAAGTACGCTATTAACTATTAACGTACCTGTCTCTTCCGAAACGAATGAGTACTATGTAGAGCTCTATACTACCATCGAATCCTCTTAGTCT
+
44<>;?CCECCC>666<A@<@>:>>7<::5:<@;:40834=<394=6<;7?<99773333$33979BCBCBBBA7<<;;;;;;#4:5:8???2>=>:<A<CDDCBB@C@CC?BBB@BBBBBBCCCGCCCBCCC?BCCD?@???BBAB<A=A@@=ACCCCCBB?ABAAAA?CC?AAB?AA999,9<<9<:::::&7;77///==A>><><@ABB8;7;ABBB@CCAAACB>@>ABB=BAA>ADBBBBBBBCCBBBD>>==<<<<:::>:>@@AB<??=?AB9=A???
@ATNG8:03528:02010
GATGGTAGGCGACATACATACGCGCCAGAAGACAGGAACTCTAGAAGAATTCAGATTTTTAACATCGAGAGTAAACGATAAAAAGAAGGTTTTACAAGACTCACGTTAACAATATTGCAGCAGTACGCACACAATCGAAGCGCAGTAAGGATGGCTAGTGTAACTAGCAAGAATACCACGAAAGCAAGAAAAAGAAGTACGCTATTAACTATTAACGTACCTGTCTCTTCCGAAACGAATGAGTACGAGAGTCAGAGCAGAGCTACCATCGAATCCTCTTAGTCT
+
9:99<@9>9:555666>??><@@=C9BBC>AA@;;293>=><><@7=?4:47>?99898'78>?>>00///555,---//999'//(/38;;&225+2222289..*.59959:>=>>>=BCBBBBBBCCBCB@CCBB?BBBBCAAB9@;?:95:CAABB=D?BBB????CCABBB=A<766(222+.7778)770//..7999A;C9>=>><?=@@CBC@CCBCBBB@B?BAD>FBB@AAAAABAAAA>?>CCBBBBB>>>?@@@<@???A=AA<>>=<?BBBB
@ATNG8:03539:01970
GATGGTAGCATCATGCATATCTCACCAGAAGATCAGGAACTCTAGAAGAATTCAGATTTTTAACACGAGAGTAAACGTAAAAAGAAGGTTTTACAAGACTCACGTTAACAATATTGCAGCAGTACGCACACAATCGAAGCGCAGTAAGGATGGCTAGTGTAACTAGCAAGAATACCACGAAAGCAAGAAAAAGAAGTACGCTATTAACTATTAACGTACCTGTCTCTTCCGAAACGAATGAGTACTATGTAGAGCTCTATACTAATCGAATCCTCTTAGTCT
+
@@@@>@=CCCCCCBAACCED@AADC@CCC?BBCCBB?C?BBB==8=78817;A@@::999)36=>:BBCB?889*8>;;<<;*;;59;@BB4B@A<AAA?BBB;;5;9>?=@BB<@?:9;CDCFCGDCDBBBACAAA@CAAA@@AA=A=A:;6;B@@@BBB?BBBBBB?BB?CCD@CB??>5<98199:::*8=67655@@>AA<@<@@:97:=;<@DD@GCCBBBB@D8::=6>::3:?@ACCCCD:9:AAA@==A>>>AA=>:>>>?7;;;>==:=?@@A
@ATNG8:03543:02013
GATGGTAGTATCTGCACACTCTGTCCAGAAGATCAGGAACTCTAGAAGAATTCAGATTTTTAACATCGAGAGTAAACGTAAAAAGAGGTTTTACAAGACTCACGTTAACAATATTGCAGCAGTACGCACACAATCGAAGCGCAGTAAGGATGGCTAGTGTAACTAGCAAGAATACCACGAAAGCAAGAAAAAGAAGTACGCTATTAACTATTAACGTACCTGTCTCTTCCGAAACGAATGAGTACTATAGACTATCTGAGACTACCATCGAATCCTCTTAGTCT
+
/:;;;;;@DD;96@>><==BAA>AB>BBB?AA000;+0+0<?9::=>BB>C?99997AAB3B?BA?>>7333777.77/////$///3999/:;:6=::?@@AAA<A<@@<>>>;@??>CCCDCBBDDCBBB?CCBB?BAAABB@@=A<@?@<@BBBBAAA?AAAAAA>BB>BBA9==866(8::7:::;;+:><A888???@@<?<?@AA:>:>ABBB@CBBABCC?B?A@?<@AA?BBBBCCCC?AACCAA?ACCCCBBBBAC?AA???>AB>@BB>BB@??
@ATNG8:03547:01970
GATGGTAGCGCGACGAGCGTAGACCCAGAAGATCAGGAACTCTAGAATAATTCAGATTTTTAACACGAGAGTAAACGTAAAAAGAAGGTTTTACAAGACTCACGTTAACAATATTGCAGCAGTACGCACACAATCGAAGCGCAGTAAGGATGGCTAGTGTAACTAGCAAGAATACCACGAAAGCAAGAAAAAGAAGTACGCTATTAACTATTAACGTACCTGTCTCTTCCGAAACGAATGAGTACCTCTCAGACGCTCGTCCTACCATCGAATCCTCTTAGTCT
+
4;995;:=<996<DJJCCCCDBCCC=BBB@CBBBBA>A@BAABBBB?BBAE@???BBCCA/A?CABBBBCCAAA<A?BCEFF5A@=A=BBB9CCCGHAABCGF;;8;?@@=@BB?BBBBBBBBFCDDDCABBABBAB?BAA@?@?>9@=@:::;BCBCABC@CBBBBB@CC??>?9<=<<<5::938<<<=.9:6:///=@B@@;@=ACCC7;7;=BAB?B@A@BBB>A>ACC=C::9:BCCCCC?BBBBCCA@@@A@@@A7;:A<>>==A=AA;<::5:<::;
@ATNG8:03550:01988
GATGGTAGCACGAGTCACTCATATCCAGAAGATCAGGAACTCTAGAAGAATTCAGATTTTTAACACGAGAGTAAACGTAAAAAGAAGGTTTTACAAGACTCACGTTAACAATATTGCAGCAGTACGCACACAATCGAAGCGCAGTAAGGATGGCTAGTGTAACTAGCAAGAATACCACGAAAGCAAGAAAAAAGAAGTTACGCTATTAACTATTAACGTACCTGTCTCTTCCGAAACGAATGAGTACGATGAGAGAGCTCTCTCTACCATCGAATCCTCTTAGTCT
+
/7::7<?CCBBB=BBCB@BB@666>:@CD@DECE00-080000//:6<<7;7585>AAAA1?033733378877.7394<<<*<?8<=@BA7ABA=B@:;999//)/)/71779499::<;;;@A999=499;9:4<7534::9986@<@??7;<?CB?@@=::8<<<8?=:@A>8<8///(/..(.77777&66278-./8896;4645555496;9B=@;A95985?8<7<;B<??@087;787783>>@987799999996777495//85//)/8859?=<<
@ATNG8:03558:01981
GATGGTAGTGTGTCTCTGAGAGTAGTACTCATTCGTTTCGGAAGAGACAGGTACGTTAATAGTTAATAGCGTAACTTCTTTTTCTTGCTTTCGTGGTATTCTTGCTAGTTACACTAGCCATCCTTACTGCGCTTCGATTGTGTGCGTACTGCTGCAATATTGTTAACGTGAGTCTTGTAAAACCTTCTTTTACGTTTACTCTCGTGTTAAAAATCTGAATTCTTCTAGAGTTCCTGATCTTCTGGTAGAGCGTGCATATATCTACCATCGAATCCTCTTAGTCT
+
5=;=7<<::;9;;>666>=<<<@???@@::>?:@=@>8?A:@=@BCC@A@@;;;BA?@@::6>2616?9<<9916@7;;?>>*6626>>=6;;?;5>9;59@69:BCBC@CICCCBBB@CCC?B<@AAAACAA=ABAA>BCBBBBBBBBBBBBDBB?BBA@BB?B=@?BAAAB@A=AA@@@3@<@;:;;;-9:9==49:B>@?AAA=:>@@@+A<@??494:B=BCB;;;A<@<@CCBCC?@CB@BCCCBBBA@@CCCBAADBBB@B???B?AC>??>9>A?@A
@ATNG8:03565:01971
GATGGTAGATACTCGCTGATACACCCAGAAGATCAGGAACTCTAGAAGAATTCAGATTTTTAACACGAGAGTAAACGTAAAAAGAAGGTTTTACAAGACTCACGTTAACAATATTGCAGCAGTACGCACACAATCGAAGCGCAGTAAGGATGGCTAGTGTAACTAGCAAGAATACCACGAAAGCAAGAAAAAGAAGTACGCTATTAACTATTAACGTACCTGTCTCTTCCGAAACGAATGAGTACATAGATATACGTATAGCTACCATCGAATCCTCTTAGTCT
+
5::>:=BBDCBABDBAA@CCAB@@@;@A@>?@@ABC?C?CCD???B?BC?B????@@@@A2A?BA@BCC@A@@@:@>CBCCC5BB=A4;;;*999.6<<>>@@>@<@=@A?AAA=??BCCCCCCCCCCC@?@=@??@=AAA@ACBB?B@CBB@CCBBBBBB?AABBBB@BB@BBA8><999+9=:4:<<<=+<=7<888A@>>?1817>AA=B<AACCD@CBBBAAA?B>BCC>??>?>@>CCCCCAABCCAAAAAAAAA@@?66.6==<=8<<8===<AB>>>
@ATNG8:03569:01978
GATGGTAGCTCTGCTCTGACTCTCGTACTCATTCGTTTCGGAAGAGACAGGTACGTTAATAGTTAATAGCGTACTTCTTTTTCTTGCTTTCGTGGTATTCTTGCTAGTTACACTAGCCATCCTTACTGCGCTTCGATTGTATGCGTACTGCTGCAATATTGTTAACGTGAGTCTTGTAAAACCTTCTTTTTACGTTTACTCTCGTGTTAAAAATCTGAATTCTTCTAGAGTTCCTGATCTTCTGGCGCGTATGTATGTCGCCTACCATCGAATCCTCTTAGTCT
+
BBC@@CCBBCBBBCCCBCCCCCCBBBBBCABA>AAAA=BB@C?BBDDBBC@BC@A@@A@BECC?B@BBBCBCBBC@BBBBB5BD?A:::6:@@A=BA@<@B=@@@DCD@CCCCBBBC@DCC?C?CCCCCCBB>AACC?BBGCBCBBBBBADBBBB?BBB>BC@B>AABBBDCCC>BBEDD;CAC=AA@B@2BBBCE>BBDCCCBBBC?BBBB5BAA@E@C@BC?BBDCBBB@A?AAACBB>A>A<ABBBCD@@?CBBBCABACCC?AAACB@BB@BBB?BCB@@
@ATNG8:03521:02064
GTGTTAGCTCTGCTCTGACTCTCGTACTCATTCGTTTCGGAATAGACAGGTACGTTAATAGTTAATAGCGTACTTCTTTTTCTTGCTTTCGTGGTATTCTTGCTAGTTACACTAGCCATCCTTACTGCGCTTCGATTGTGTGCGTACTGCTGCAATATTGTTAACGTGAGTCTTGTAAAACCTTCTTTTTACGTTTACTCTCGTGTTAAAAATCTGAATTCTTCTAGAGTTCCTGATCTTCTGGTGCGCTACAGTCTCTCTACCATCGAATCCTCTTAGTCT
+
?@??;ABBDCCCBBCDCCCBBBDCCCCCCBA=?AAA<BB@D@CDBBBCE@CBBBB?C?CCCC@C@CBBBCBBBC@AA@@@1AD?BBCC=CC::6:BB;AB8;:;GDDGEBBBBBBC@BCC@C?CBBBBBBC@CCCB<@?BBBBBBCBBBBBA??;?:94:C<A?BABBCDCCD?BA@@@3A>A=A@?@?,@BBBG=CBCGIFCBA@@CECD5BBBCCAC@CB?BBCCAAA?C?@A@@@@899B?BB:;;CBBBCCCCBBBCGD@BBCCC@DD@ABB?BBA89
@ATNG8:03523:02048
GATGGTAGCTCGCTGATGATATCTCCAGAAGATCAGGAACTCTAGAAGAATTCAGATTTTTAACACGAGAGTAAACGTAAAAAGAAGGTTTTACAAGACTCACGTTAACAATATTGCAGCAGTACGCACACAATCGAAGCGCAGTAAGGATGGCTAGTGTAACTAGCAAGAATACCACGAAAGCAAGAAAAAGAAGTACGCTATTAACTATTAACGTACCTGTCTCTTCCGAAACGAATGAGTACTACTCTCAGAGACACACTACCATCGAATCCTCTTAGTCT
+
94459==<A@;;;;=D==0/////:6<@@;@CCBBA?A@CB???=@<99378=@>?>DDD1B?@A@A@@A@?@?8=7><=>>+=<9>.99909BA:@CCBAAA;<7;=@B@AAA;??@?AABCCC;;;BB@@?AA@@>@AABABBC?B?A;;7;;;@@:9;?CCBBAB?AA@CCC?C@>>A:@<91:::::+:;8>====@@??<?<AAAA<>:98;<<?BBCCCCB?A>:::5:@@=@BB??@???BCAAABBDCC>>>A>>>@<@AAAB7;;;>==6=A>99
@ATNG8:03527:02046
GATGGTAGAGAGACTGTATCGCACCCAGAAGATCAGGAACTCTAGAAGAATTCAGATTTTTAACACGAGAGTAAACGTAAAAAGAAGGTTTTACAAGACTCACGTTAACAATATTGCAGCAGTACGCACACAATCGAAGCGCAGTAAGGATGGCTAGTGTAACTAGCAAGAATACCACGAAAGCAAGAAAAAAGAAGTACGCTATTAACTATTAACGTACCTGTCTCTTCCGAAACGAATGAGTACTATGTAGAGCTCTATACTAATCGAATCCTCTTAGTCT
+
45::5;<@@=BCCBA;A:55@@=>>8>CB@A>00/716397::;::=A@=@>AAAAABBB3B>?><>?=?=>>?:55?=@@@+=B?B@CCC<CAA?ACCDAAA;;4:=@@>A@@>@@ABBCCCDBBA@@BBB?BCBB?B:::AABA=A>B@@=@DDAABBB>AABBBB?@A8?97/77333(3583555555#583252288:>=;A;>5887;29:BBB@AAAA@@@6:6:@B9@@@=???AA???B???BB>>===>>>@?@D;@@==9<<6///169:==
@ATNG8:03527:02060
GATGGTAGCACGAGTCACTCATATCCAGAAGATCAGGAACTCTAGAAGAATTCAGATTTTTAACACGAGAGTAAACGTAAAAAGAAGGTTTTACAAGACTCACGTTAACAATATTGCAGCAGTACGCACACAATCGAAGCGCAGTAAGGATGGCTAGTGTAACTAGCAAGAATACCACGAAAGCAAGAAAAAAGAAGTACGCTATTAAACTATTAACGTACCTTTCTCTTCCGAAACGAATGAGTACTGCGTCTCACTCTCGCCTACCATCGAATCCTCTTAGTCT
+
:44405=:;;E@>AAADE@==666?9=<=7;;<A6646;===><<@9<;=@9898>?B??1<4448<<BBA@@C173@@>>>,==5:.555&55<69;;;;==>B@C@BA>@;:4:@D@CCB;<;BBBABBB?BBBB8;:ADBCBC@D@DAA=@BBAAABB?BBBABB=@@=>?>:@@=<<87756555565$591575:;9;==068(8;>=8>;;<@?>4:;.:@?@;?<?BC=ABB?AAABB@????ABCCBBCBBCB?>:=;;5;;?@@:>>6;:>:>====
@ATNG8:03528:02067
GATGGTAGCAGACGTGACAGAGCGCCAGAAGATCAGGAACTCTAGAAGAATTCAGATTTTTAACACGAGAGTAAACGTAAAAAGAAGGTTTTACAAGACTCACGTTAACAATATTGCAGCAGTACGCACACAATCGAAGCGCAGTAAGGATGGCTAGTGTAACTAGCAAGAATACCACGAAAGCAAGAAAAAGAAGTACGCTATTAACTATTAACGTACCTGTCTCTTCCGAAACGAATGAGTACGATGAGAGAGCTCTCTCTACCATCGAATCCTCTTAGTCT
+
@@@<?BBCCCCBBC>ABACBDIJCC?CBB@B@@A:979?BCCCCCB@@@<@>=<>BBBBB3B?CBBBCCCCCAA:>>BBCCB5BD>B4;;<.;CB=ABBDECCBC@B@BC@CCC>A@BBCCCCCCECCBAAB?CA@A?@@@@@@@@=@=A::7;CCCBCCC?AAAABA?CC@BBB<>>>>>8?98188888+8>;A888>>>@?;?=BBBB;@=>>BAA?BCBBBBC?A?A@@<ABB?BBBBBBBBB=>>BBB@@AA>>>@@?@@<A???D<>>:>>><>AAAD
@ATNG8:03534:02045
GATGGTAGCGCACACATAGATACAGTACTCATTCGTTTCGGAAGAGACAGGTACGTTAATAGTTAATAGCGTACTTCTTTTTCTTGCTTTCGTGGTATTCTTGCTAGTTACACTAGCCATCCTTACTGCGCTTCGATTGTGTGCGTACTGCTGCAATATTGTTAACGTGAGTCTTGTAAAACCTTCTTTTTACGTTTACTCTCGTGTTAAAAATCTGAATTCTTCTAGAGTTCCTGATCTTCTGGGTGTATCAGCGAGTATCTACCATCGAATCCTCTTAGTCT
+
A>;<9B=BBBBDCCCBBBCCCBBBBBCCFBBB?BBBC=BB?B@CCCEDBB>ABC::;:@CCCC>A>BCBDCCCCC?AADFF3??=@@CA=A@@A=ABA>AA7;;CDDF@CCDDDDDD?BCD@D<BBBB999C<@@CC@CDCBBBA@@BCCBBAAA?BCC@CC@C>AABBCCCCF@C;;;;6;=@>;;;;;*;BAAA8;;AACCEBCB@BCCC3BCCAC?C?AC@CCBBBBB@B@A@@CCC@C@@@=ABCCCCCBCCDCCCCCCCC?BBBBB?BA>ABB?@A@>?
@ATNG8:03535:02044
GATGGTAGGCGTGTGAGAGTCTGCCCAGAAGATCAGGAACTCTAGAAGAATTCAGATTTTTAACACGAGAGTAAACGTAAAAAGAAGGTTTTACAAGACTCACGTTAACAATATTGCAGCAGTACGCACACAATCGAAGCGCAGTAAGGATGGCTAGTGTAACTAGCAAGAATACCACGAAGCAAGAAAAAGAAGTACGCTATTAACTATTAACGTACCTGTCTCTTCCGAAACGATGAGTACACATCGTCGTGTCGTGCTACCATCGAATCCTCTTAGTCT
+
77:<:??C@CBCBECBCBDCBB;;:)5A@=BBA@;;8;?BB;;;CC?AA?B?AA@:::::'8<AACCBBBBB??7::@@AAA000,/3888+/.9595255>=>?;B=>=:=>>9===@??@?@@???BAAA<>>>A=:8::ABBA<A<>9949778:;;A<??@;;;=AA;???7=<8818==:>@BBB/@@7@///<<===<>=???A<@7;;@@B=@????AA<A<A>=66///77;/8786@ABCC986>?=<===>?C=B@@@@:>=:=BA;>>?@@
@ATNG8:03542:02023
GATGGTAGGCACTGCGCACACATCCCAGAAGATCAGGAACTCTAGAAGAATTCAGATTTTTAACACGAGAGTAAACGTAAAAAGAAGGTTTTACAAGACTCACGTTAACAATATTGCAGCAGTACGCACACAATCGAAGCGCAGTAAGGATGGCTAGTGTAACTAGCAAGAATACCACGAAAGCAAGAAAAAAGAAGTACGCTATTAACTATTAACGTACCTGTCTCTTCCGAAACGAATGAGTACTACTCTCAGAGACACACTACCATCGAATCCTCTTAGTCT
+
::9:>@=D@C:66;<<@@@BAB;;;7;BB>BBCC;<9;?BBBBA@@@@@DED;::@?@>@2@=AACBBBCBBAA8>=;;;;;*9@;?5@@@4B@@?AA@BCCBCD?C@CD@DCC>AAAABCCCCCCCCCCAA>@AAA?BBBACC?>;@?B::7;CAABBBB?BBBAAA>@@:???;>?:::,7994668888%8=9=888@@@BB:>:=>>><@<>>BAA=A@@@@C@;?;@@@9?AA?BDDCCCCCDBBCBCCCA==?AA???AB=BA???:>>=>>>:>AD@@
@ATNG8:03543:02029
GATCATCATGCATATCTCACCAGAAGATCAGGAACTCGTAAGAAGAATTCAGATTTTTAACACGAGAGTAAACGTAAAAAGAAGGTTTTACAAGACTCACGTTAACAATATTGCAGCAGTACGCACACAATCGAAGCGCAGTAAGGATGGCTAGTGTAACTAGCAAGAATACCACGAAAGCAGAAAAAGAAGTACGCTATTAACTATTAACGTACCTGTCTCTTCCGAAACGAATGAGTACGATGAGATCTCGTGTGCTACCATCGAATCCTCTTAGTCT
+
999565<<>>;;;<666???8@AA5666;<>8<7<:44495:<9>;6:3--------$-(-//997;<333(3777777'//)/)///,/7<9;;;<>>;;;7;79909>A9??A?ACCBCB;;;CBCB@FBCB>??@ADDBC?B?B00-0@=:;:@A<@AA>??=A@?BBB?A@A??7?//.5557*775>>@>>>A@@<@:>>>>=B=98<CD?CAAABBB>A8::A9@:958?A@@@BB@??B@????==868999AA:>>?@E7;;=8887;?BBB
@ATNG8:03552:02021
GATGGTAGGAGACACGTCGCACACGTACTCATTCGTTTCGGAAGAGACAGGTACGTTAATAGTTAATAGCGTACTTCTTTTTCTTGCTTTCGTGGTATTCTTGCTAGTTACACTAGCCATCCTTACTGCGCTTCGATTGTGTGCGTACTGCTGCAATATTGTTAACGTGAGTCTTGTAAAACCTTCTTTTTACGTTTACTCTCGTGTTAAAAATCTGAATTCTTCTAGAGTTCCTGATCTTCTGGTATACACACTCGCTCGCTACCATCCGAATCTCTTAGTCT
+
<<<<;D@D@DCBBCCDBAABBB@BBCCCBBBD?BCCC>BG?B>@@@AAAA>ACBA@?@=@@BA>A?BABBA??7:0:AABB2AA?AAAA:?B??499<9=@;??CBAA=AACAAAAA<?>><>=??:9///=7=@@B:>>?AA>>>?>?>?>>>@:===<@A:>:>???AAA?@389?@@5@<@:>>CCC/>>>@>3:;;;====>>=@BBB/@>>>C6;6;>;>A@@=>>:>>???B99596616999=???==9///99:B><7<//+/;7<<??B<???B@
@ATNG8:03557:02051
GATGGTAGGACGAGCGTCTGAGAGGTACTCATTCGTTTCGGAAGAGACAGGTACGTTAATAGTTAATAGCGTACTTCTTTTTCTTGCTTTCGTGGTATTCTTGCTAGTTACACTAGCCATCCTTACTGCGCTTCGATTGTGTGCGTACTGCTGCAATATTGTTAACGTGAGTCTTGTAAAACCTTCTTTTACGTTTACTCTCGTGTTAAAAATCTGAATTCTTCTAGAGTTCCTGATCTTCTGGTGTCTGATCTGTATCACTACCATCGAATCCTCTTAGTCT
+
8>C?@CCC<BBCDBBBCBCBCC?@?@CCBCBB?BCCE=AB?B?BBBCCBB=BGDDD?C?CCCC?C?CBBBBBCDE@???>>0>@;@@CB<BC@@<ACB=AB9:9;CCCACCCCCCCC@DDG?D?CCCCCBBB?BBCC?CBBBCCBBDDCCC?@@B>B?@<@B>B>BACBCCCCC=B:99969=@;9999*;IEIM=DCCCDEECCC?CDDD2CBBCC@D@DD@DBAACBB@B?BCBCBA?BBC<AABAA@BBBBAAABB;;;@@>AAAA?;::47;;6;<;00
@ATNG8:03558:02032
GATGGTAGGACGAGCGTCTGAGAGGTACTCATTCGTTTCGGAAGAGACAGGTACGTTAATAGTTAATAGCGTACTTCTTTTTCTTGCTTTCGTGGTATTCTTGCTAGTTACACTAGCCATCCTTACTGCGCTTCGATTGTGTGCGTACTGCTGCAATATTGTTAACGTGAGTCTTGTAAAACCTTCTTTTTACGTTTACTCTCGTGTTAAAAATCTGAATTCTTCTAGAGTTCCTGATCTTCTGGGTCTACGCTCGTCGCGCTACCATCGAATCCTCTTAGTCT
+
/8:<6@@L@CGCAB<=BCCECCBB?CCCCBBB?BBCC?CE@E?CCDEABA@GGCCC@B@BBBB?B?BBBCCBBBC<;;DDD5BB?BBED;;;;;5;@B>BC9;;ADBCACDEDDBCC?BBD?C@CCA@AA@B?BBCC?ABCCCABBB@@@AAA@C=AAA?AB?B6::B;;;DCD?B;;;;.;>B>ABBBB0@BBBC=CBCCEBCBBB?BBBB2BBBAA=A@@@?ABBBCCB?B@CDCFBB?@@CC>GCCBECCBCBBBBB;;;BC?AAA::4:A?ABCAEDCBB
@ATNG8:03559:02037
TATGGTAGGCAGAGTGAGACGCAGTACTCATTCGTTTCGGAAGAGACAGGTACGTTAATAGTTAATAGCGTACTTCTTTTTCTTGCTTTCGTGGTATTCTTGCTAGTTACACTAGCCATCCTTACTGCGCTTCGATTGTGTGCGTACTGCTGCAATATTGTTAACGTGAGTCTTGTAAAACCTTCTTTTTACGTTTACTCTCGTGTTAAAAATCTGAATTCTTCTTGAGTTCCTGATCTTCTGGGCAGACTCTCACACGCCTACCATCGAATCCTCTTAGTCT
+
7?;9249949::>==ABBC;;;DKFHICEA@=@AAB<BB@CBDCFCCCD?BBB@@7;79=CB?C?CDEDBBBBC>ABBBB3BD?BBDD>BBCE@CAA?AC?AAGDEF?CCGCCCAA?AEGAD?CCCDBCBC@CGDE@BBBBAAABCBBBBBACC@CBC@AA?@@BA@A@@@@B;?;;;;.;5;<BIKIH5DDCCC9;;BBCEBAAB5;;;;*;@@BCAD@BB?ACHBCCCBEACCDGCC?AABC?CDCCCBBBC@A@CBB>BBB?C@@@C@BB@BBB>AFB;;
@ATNG8:03567:02061
GATGGTAGATACTCGCTGATACACCCAGAAGATCAGGAACTCTAGAAGAATTCAGATTTTTAACATCGAGAGTAAACGTAAAAAAGAGGTTTTACAAGACTCACGTTAACAATATTGCAGCAGTACGCACACAATCGAAGCGCAGTAAGGATGGCTAGTGTAACTAGCAAGAATACCACGAAAGCAAGAAAAAGAAGTACGCTATTAACTATTAACGTACCTGTCTCTTCCGAAACGAATGAGTACACACTCTCATATGACACTACCATCGAATCCTCTTAGTCT
+
4;::8<=BCBAAACCBBAB@@B<<<0;9924;;89:8;7;AA998@:@=5;500//////$/0/2288///.899087333333#388389:+88948>B@@@A@@;><>@=@@?=AAAACCCCCCCCDCCCA@DDBB=BBBA??>?8@<?@@?BCBBBCCB>BBAAAA>BB>>=>9===990;<<:88888(8@;A888AAA>><>=??AA7:7;ABBB@BBCCBCC>@>AAA:BBB?BBCCCBABBBBBBBB@@@?BBBBCBAA?AACCC?BB?AA@;@BBBB
@ATNG8:03534:02084
GATGGTAGCACGAGTCACTCATATCCAGAAGATCAGGAACTCTAGAAGAATTCAGATTTTTAACACGAGAGTAAACGTAAAAAGAAGGTTTTACAAGACTCACGTTAACAATATTGCAGCAGTACGCACACAATCGAAGCGCAGTAAGGATGGCTAGTGTAACTAGCAAGAATACCACGAAAGCAAGAAAAAAGAAGTACGCTATTAACTATTAACGTACCTGTCTCTTCCGAAACGAATGAGTACAGAGAGTACGATATGTCTACCATCGAATCCTCTTAGTCT
+
449<99===<0//7779555:;;9;6<59.55;>55195=>C965;9<<8<89999999:)95::<;A=888:<33349999$557<.555&5996;;;<<<445583>;054A254?:<>;669BADD@??4::9:;=?=B>>>=>B<@9949>@>?>;?@BB=BBB>?>;==;6<::;:1...(......#-7,3...558::;=5999A7;297A>?;@@?@??C@C99:A9>992:=<=?ADBBBBBB>>>BA=<B@@=>=@6:665A;@A<ADD<;;:A7
@ATNG8:03538:02090
GATGGTAGATATATGCACGCTCTACCAGAAGATCAGGAACTCTAGAAGAATTCAGATTTTTAACACGAGAGTAAACGTAAAAAGAAGGTTTTACAAGACTCACGTTAACAATATTGCAGCAGTACTCACACAATCGAAGCGCAGTAAGGGTGGCTAGTGTAACTAGCAAGAATACCACGAAAGCAAGAAAAAGAAGTACGCTATTAACTATTAACGTACCTGTCTCTTCCGAAACGAATGAGTACTGTATCTATGTGTGCGCTACCATCGAATCCTCTTAGTCT
+
9::<@AAACFCDIBBBCCBBBBCED>ABB=?AB?@?=?<@BB9:4=7=B>B?::9?<;<=+B>A>>ABA@@==<5<8:;BCB5BB?A<@AA9ADJBAABEDCCCC?@?@C?BCC=??9:;@BBCGECCCCCC?CBBB>@@@@@??>6>>300+0@@ICACC@BCBCBC?BC?A@A>@ACCD>:::=@@>>>,>>9?BBBBB?AB@C?BCCC@D?A@@@C@CC@@@CD@D@BBB=BCD@B??????AAABCBBBBCCCA@@@@BBC?BBDCC?CC?BBB?BBAA@
@ATNG8:03555:02118
GATGGTAGTGTCATATGAGAGTGTGTACTCATTCGTTTCGGAAGAGGCAGGTACGTTAATAGTTAATAGCGTACTTCTTTTTCTTGCTTTCGTGGTATTCTTGCTAGTTACACTAGCCATCCTTACTGCGCTTCGATTGTGTGCGTACTGCTGCAATATTGTTAACGTGTGTCTTGTAAAACCTTCTTTTTACGTTTACTCTCGTGTTAAAAATCTGAATTCTTCTAGAGTTCCTGATCTTCTGGATAGCGACGCGATATACTACCATCGAATCCTCTTAGTCT
+
4444.5;;;=666>>=<==;;:<54455545=:=>>>665059666:><=9;555?2:49?;??C=@A?9:;444.44444$487<<<>2556<9>@@<>@966@=BB@BAABABBB?BBC@C@CCCBAAAA5;;;:299999959554=44488399838:5:559999=A@=>699DD9C?C9;;>>>+;;@CC::99BCCAAA@=@@@@0@AA@C>B>BB?CCCCCBC@C@@@ABCC<;;;<@@;<;@BBCCCCEDBBBB;;6:@AA@?BB=A@A;>@C@@
@ATNG8:03556:02079
GATGGTAGTGCGTGAGAGAGAGACCCAGAAGATCAGGAACTCTAGAAGAATTCAGATTTTTAACACGAGAGTAAACGTAAAAAGAAGGTTTTACAAGACTCACGTTAACAATATTGCAGCAGTACGCACACAATCGAAGTGCAGTAAGGATGGCTAGTGTAACTAGCAAGAATACCACGAAAGCAAGAAAAAGAAGTACGCTATTAACTATTAACGTACCTGTCTCTTCCGAAACGAATGAGTACGTGTGACGTACGTGAGCATCGAATCCTCTTAGTCT
+
CBB??CCCCCCCCCCCCCCBBCCDD>AAB?CCBBBC?C?AABAABB>BB>B>BBB@@@@B1A>BCBBBBBA@A@8><;:999$9;:?;@@@7BBC@AAABBBA;<9;?CC@CBB?BCCBCBBBCCCBBCBBB@DCCB@B@@@AC??<@?B@@>@BAAABBD@AAAAAA?CC?BBB>@@999+:=@;:8888(8>9>;;;BBB@?;?<@@AA<A===B@@=@BA@@CC@C?BBC>BBB?BBBBCCCCAA>>@CBBBCCBBAAACBBBC?BB@BBA>?B???
@ATNG8:03562:02091
GATTAGATATATGCACGCTCTACCAGAAGATCAGGAACTCTAGAAGAATTCAGATTTTTAACACGAGAGTAAACGTAAAAAGAAGGTTTTACAAGACTCACGTTAACAATATTGCAGCAGTACGCACACAATCGAAGCGCAGTAAGGATGGCTAGTGTAACTAGCAAGAATACCACGAAAGCAAGAAAAAGAAGTACGCTATTAACTATTAACGTACCTGTCTCTTCCGAAACGAATGAGTACACATCGTCGTGTCGTGCTACCATCGAATCCTCTTAGTCT
+
944.4:=>=<B@<<==CAAA@?>5:<A;<AA;;;?A?B???><A=AD?C?>:98CFDD3C?AABBBBABB>>4>>;;<<<);:5599990;9;:>A<@DBABC@B@AE@CCC?CAAABBDDCBBBCBABB?ABCC?AABB@@@A9@;@;;5;BAAABBD?BBBBCC?@@799A=@A???5===;=>EDD/BB<B888@===>5;6;>AC9=8=>@@@?BBBBDCC=@=@BB;BAA=@@BAAABCBBBDE@ABBB:::CAAA??<?BBBB>AA>ABC?BBBAB
@ATNG8:03532:02155
GATGGTAGTGATACAGATCAGACACCAGAAGATCAGGAACTCTAGAAGAATTCAAGATTTTTAACACGAGAGTTAAACGTAAAAAGAAGGTTTTACAAGACTCACGTTAACAATATTGCAGCAGTACGCACACAATCGAAGCGCAGTAAGGATGGCTAGTGTAACTAGCAAGAATACCACGAAAGCAAGAAAAAAGAAGTACGCTATTAACTATTAACGTACCTGTCTCTTCCGAAACGAATGAGTACGAGAGTCAGAGCAGAGCTACCATCGAATCCTCTTAGTCT
+
;;;:05:<?BBCCCCAA@??=AA@>8<<<7:::585>B8A?>>B@:6:8(/)//(/88888+86;AAB>>8/-(-2,2-.----$/:3:)555&5<>9>?>>?====9=?BB?AA@<????A@@@CCBBCBBBC@CCBC=A@?98:@@>B@BBB@CCBAAA::6:??ABB?CB<99949:?>A8?991888877$794965675>995::<<>@=A<@@B@@=@BAAALG?C?CCC=AAC>AABBDDBBBBBA@@ABAAAB>@@@@>>;>>@@B<??<>>>8=A@@?
@ATNG8:03538:02160
GATGGTAGGCACTGCGCACACATCCCAGAAGATCAGGAACTCTAGAAGAATTCAGATTTTTAACACGAGAGTAAACGTAAAAAGAAGGTTTTACAAGACTCACGTTAACAATATTGCAGCAGTACGCACACAATCGAAGCGCAGTAAGGATGGCTAGTGTAACTAGCAAGAATACCACGAAGCAAGAAAAAGAAGTACGCTATTAACTATTAACGTACCTGTCTCTTCCGAAACGATGAGTACGAGAGAGCACACGTGTCTACCATCGAATCCTCTTAGTCT
+
;:<<9;;;7;;:9;9<<<59:@555)5;;6;?A@;<7;=AABBBBC@AA9;9:AACCCCD1@=?BBCCABBDDC<??BBCCC3@A?A@CDD;AA@?B@AAA?@==8=9?<8<==388??BBABBB@@A@@?@:;;9?17989??@C?D?C99054;;;?=B4<<;333673/377/3375-2224:::::*8827522299<>;@<?566<A6=>AAD@CCCDCAA50-0;=5=00///=>@BBBB@A=9>;756287:=?7958<<;<67816DD<@@??@
@ATNG8:03539:02123
GATGGTAGTAGTACACTAGTCATACCAGAAGATCAGGAACTCTAGAAGAATTCAGATTTTTAACATCGAGAGTAAACGTAAAAAGAAGGTTTACAAGACTCACGTTAACAATATTGCAGCAGTACGCACACAATCGAAGCGCAGTAAGGATGGCTAGTGTAACTAGCAAGAATACCACGAAAGCAAGAAAAAGAAGTACGCTATTAACTATTAACGTACCTGTCTCTTCCGAAACGAATGAGTACACATCGTCGTGTCGTGCTACCATCGAATCCTCTTAGTCT
+
;B9465::?@@ABCC>>>><ABB@@9>;;4:C<<;B<A<A@B@@>A=@?:><???>>CCC1C>B977BAA?A<>>:=B:;;;;)//(/(//(/994<=======C@A9;;7;>@<@AAACCCBCBBBCBBBC?CBBB<AABB><=B<@=A@?=?BBBCCDA>AAACCC?BB>A@A<@=;;;1;;:8=>>>>/?A=A<;;@@@AE:=:=>BA3768ABBB?CCBBAAA=A>ACC>C??>?BBCBBBCCCCB@>BAA@@AA>??BDD?BBBBC?CB?BBA=ABBB>
@ATNG8:03540:02132
GATGGTAGGTGCACATGAGTGTATCCAGAAGATCAGGAACTCTAGAAGAATTCAGATTTTTAACACGAGAGTAAACGTAAAAAGAAGGTTTTACAGGACTCACGTTAACAATATTGCAGCAGTACGCACACAATCGAAGCGCAGTAAGGATGGCTAGTGTAACTAGCAAGAATACCACGAAAGCAAGAAAAAGAAGTACGCTATTAACTATTAACGTACCTGTCTCTTCCGAAACGAATGAGTACTATGTAGAGCTCTATACTAATCGAATCCTCTTAGTCT
+
@@:4459=;?BBBDCCCBBCCCCCC?CCD?BA>?:84:=AABBBCC@CC@B@BAC@??@@1AACCCEAABCCCE>C@99999*:C<A=BBB:BCCC@BABB??77278=?<>>>@BBBBBCCCCCCDCBAAA>@?@?>AAAABABC=A=@::7:AACAAAB@BAABBC>BB>B>>:>A??>8<8:487878(8:4:889====B;>:>=;;5;;>>DDFAEA@@AED?B@CCD=ABA????BBBAAABBBBBABAAA?@?ABCD;?@@@<@?;::9:=>?@@
@ATNG8:03548:02169
GATGGTAGGCACTGCGCACACATCCCAGAAGATCAGGAACTCTAGAAGAATTCAGATTTTTAACACGAGAGTAAACGTAAAAAGAAGGTTTTACAAGACTCACGTTAACAATATTGCAGCAGTACGCACACAATCGAAGCGCAGTAAGGATGGCTAGTGTAACTAGCAAGAATACCACGAAAGCAAGAAAAAGAAGTACGCTATTAACTATTAACGTACCTGTCTCTTCCGAAACGAATGAGTACCTCTCAGACGCTCGTCCTACCATCGTTCTCCTTAAGTCT
+
BBBC?CCC@E@AACBCCCCCBBBAA=BCC@CCCCAA?@@CCDAABC@BB?A????78888.:?BBBBCBBB???5<@::;;;';@<@4999&5<<9<B=BCBCBC?B?BC@BBB=AABABCCCCBBBCCCCC?CCAA=?@@@?@@B?B@CBB?BCCCCBCC?BCCAAA?BC@BBB?BAA=>7:::3:>>>?/?@<@876AAAFD7:7;BAA<>;>@BBDADBBBAAA>A>ACD>CBC?ABBBBAA>ABB??@>==@@@@A@=;;;=C@A=A>ACE>A>A@CBBB
@ATNG8:03567:02152
GATGGTAGCGCATATCAGCGCAGCCCAGAAGATCAGGAACTCTAGAAGAATTCAGATTTTTAACACGAGAGTAAACGTAAAAAGAAGGTTTTACAAGACTCACGTTAACAATATTGCAGCAGTACGCACACAATCGAAGCGCAGTAAGGATGGCTAGTGTAACTAGCAAGAATACCACGAAAGCAAGAAAAAGAAGTACGCTATTAACTATTAACGTACCTGTCTCTTCCGAAACGAATGAGTACGTGTGCGACGTGTCTCCTACCATCGAATCCTCTTAGTCT
+
B@@==B=::;?;;><<;BBBCCCIGICCC@CCCAAA=@=A@@@BCC?BD>A>ACA@@LLE5C@CCCCCEFCCDD=BA;;;;;*;B?B?BBC;BDDABBABBBABB@C@BB@BBB?BBAAAACBCDDCCCCCC?CDCC?@?AA@ACC?B?B;;8;CCCCBBB@CCBAAA@BB?BBB>BA?=>8<<<999:9:(9>9>:;;;AA??;>;>>>>=@=??BBB@BCC@AAC@D@BAD>CCD@:99??BAA@B899@A:::9:CCB<@B>;>>>>?;?@<>;:7:B::;
@ATNG8:03569:02123
GATGGTAGGAGACACGTCGCACACGTACTCATTCGTTTCGGAAGAGACAGGTACGTTAATAGTTAATAGCGTACTTCTTTTTCTTGCTTTCGTGGTATTCTTGCTAGTTACACTAGCCATCCTTACTGCGCTTCGATTGTGTGCGTACTGCTGCAATATTGTTAACGTGAGTCTTGTAAAACCTTCTTTTTACGTTTACTCTCGTGTTAAAAATCTGAATTCTTCTAGAGTTCCTGATCTTCTGGGTGCGCTACAGTCTCTCTACCATCGAATCCTCTTAGTCT
+
@:<<?CCE@CC@AAGFDCCCCCCCCDICCCAA?BCBH?BB?B@BCCCCBB?BFBBB?B?BBBB?B?BACCCCBBB?BBBBC1=:8<678,8A@@=AAA=AC?A@>???<<>@@@@>>;@>>:=:=;8::>>@=AA@@<@@A@@@@@??@AA:::?;>=?<>=:==AAAAAAACA;AA@AA5A;A;;;;;;.9A>>>5<;;88:A=<;;AAAA/A???@<@<AA<AAAA;;;7;49>>>>>9=AAA9888AAAAAA???AAAA@>>9<<<>><AA;>@>:?A@@@
@ATNG8:03529:02219
GATGGTAGCGCACACATAGATACAGTACTCATTCGTTTCGGAAGAGACAGGTTACGTTAATTTAATAGCGTACTTCTTTTTCTTGCTTTCGTGGTATTCTTGCTAGTTACACTAGCCATCCTTACTGCGCTTCGATTGTGTGCGTACTGCTGCAATATTGTTAACGTGAGTCTTGTAAAACCTTCTTTTTACGTTTACTCTCGTGTTAAAATCTGAATTCTTCTAGAGTTCCTGATCTTCTGGACGACGCGCACTGACACTACCCATCGAATCTCTTAGTCT
+
@;CC?CCCCCCCCCBBAAABAB@@AGCCCDBB>BBBD=BB@D@CCCCBBC@D@DC@@=@?BB>B@DCBAABCBB???>??.?B?BBBC=BCCD?BCC?AB<99:CCF>@ACCEEBB?B==8=:>>??===D>CA=<4::::;<=<???AB=;:;<888;??>E<>?>>>@A@@;?>>==/=7=7:7766)39222),,,,,,996:/765&2999=5935505:997;;;>:@D>;=>;??E>A>;;;A@=77777@77;=333-322270,--9949=@@@
@ATNG8:03536:02212
GATGGTAGGCGTGTGAGAGTCTGCCCAGAAGATCAGGAACTCTAGAAGAATTCAGATTTTTAACACGAGAGTAAACGTAAAAAGAAGGTTTTACAAGACTCACGTTAACAATATTGCAGCAGTACGCACACAATCGAAGCGCAGTAAGGATGGCTAGTGTAACTAGCAAGAATACCACGAAAGCAAGAAAAAGAAGTACGACTATTAACTATTAACGTAACCTGTCTCTTCCGAAACGAATGAGTAACGTGTGCGACGTGTCTCCTACCATCGAATCCTCTTAGTCT
+
//;;7<AA<@;;:<BA@@BAA@;;<)5@>@BBB@@@?A<@@A@?AB@@@=@@CCBAAEEE2B>ABA9989BBAC<B==>A??,880618<<(85>9@?>>@@@@@=A=AA<:;:176>::;?CA=>>>???A<=>=A7;:;;@@@@<@;>>>;>>>>>A==:>=>B@@;@>::;;4:<899*88/)/////(//(/889==AB??;?5;;:::;69---)-2799==77+/*/8:4;:;5:9<955.5:9;99<;97999>>>?7:;?:===?A;==8=;:5:=888
@ATNG8:03537:02205
GATGGTAGCGCATATCAGCGCAGCCCAGAAGATCAGGAACTCTAGAAGAATTCAGATTTTTAACACGAGAGTAAACGTAAAAAGAAGGTTTTACAAGACTCACGTTAACAATATTGCAGCAGTACGCACACAATCGAAGCGCAGTAAGGATGGCTAGTGTAACTAGCAAGAATACCACGAAAGCAGAAAAAGAAGTACGCTATTAACTATTAACGTACCTGTCTCTTCCGAAACGAATGAGTACTGCGTCTCACTCTCGCCTACCATCGAATCCTCTTAGTCT
+
:@><>A;;;<ACCCCBBCCDCDGJJICCD?BCCBAB8;7;ABBCCC@??>??A?@:::::*;?BCCDCCCCBBB;@@:;;;;*;A=A>BBB=BCC@BBCBBBBBC?B?CC?CBB>AABAAABBCCBBBCCCC@AAAA=@@@@AAAB?C@C;;:;CBBCCCC?BBBBBB?BB?BBB>>;>>>5=0000000(/>5=7;:@@@>>:==A::::>;?@CCB?CBBBBBB?B?BBC=CBB>??CCDCCBCBBCCCBCCBCBBBB@CBB?BBCCB?BC@CDA?CBB::
@ATNG8:03540:02176
GATGGTAGAGTATCATGTGTATCTCCAGAAGATCAGGAACTCTAGAAGAATTCAGATTTTTAACACGAGAGTAAACGTAAAAAGAAGGTTTTACAAGACTCACGTTAACAATATTGCAGCAGTACGCACACAATCGAAGCGCAGTAAGGATGGCTAGTGTAACTAGCAAGAATACCACGAAAGCAAGAAAAGAAGTACGCTATTAACTATTAACGTACCTGTCTCTTCCGAAACGAATGAGTACACATCGTCGTGTCGTGCTACCATCGAATCCTCTTAGTCT
+
9=<=@BCDCCCCCCCCBCBBBBBBC?AAC?CBBB??=@@CBBBCCB@CC?C?CCDCCCCC1G?CCCCCCDDCCD>DB@@@@@0@B=B;@@@7@AB?BAABCBBBC?A>AB>BBB=@BBBDDCBCDCCCCCBC@BAA@?ABCC@@?A394:996:AAAAAACACCC???>CC>B@?7==;<;3<<:4:<==2<A:>789???CB;@;?AAA<><>@DCB>@@@@AAA;@<@@@9A@@=@ABDECBBBBBBBCDCBB@@@@??BBB?ACCCC?AB?BBB@BBBBB
@ATNG8:03541:02184
GATGGTAGAGTACAGTGTAGTAGACCAGAAGATCAGGAACTCTAGAAGAATTCAGATTTTTAACACGAGAGTAAACGTAAAAAGAAGGTTTACAAGACTCACGTTAACAATATTGCAGCAGTACGCACACAATCGAAGCGCAGTAAGGATGGCTAGTGTAACTAGCAAGAATACCACGAAAGCAAGAAAAAGAAGTACGCTATTAACTATTAACGTACCTGTCTCTTCCGAAACGAATGAGTACTGTATCTATGTGTGCGCTACCATCGAATCCTCTTAGTCT
+
99:<9=CDBBBBBBGBAADBBBCBB@CCBABCBAAA?B@BBDBBAB?BD@C?>>>??=>?.??BBBBBBBBB??9>>BDLMF5@@=@5;;/5;;8<666===@C?CACC@BBB>AAAABCCCBBBDDCBBB?BCCC?B@@?>>><7@=A?@>@BBBCCCC?AAABBB@BB>BBA799>>?8;<>9:::::+;@=A>==AAA>>:>;>>@@<@=@@AAA?CBBBBBB?B@BBA<A>>>?CCCBBBAAABBCBAAAAA<=>??@@A=AAA>>:>=87869=@999
@ATNG8:03546:02181
GATGGTAGGCACTGCGCACACATCCCAGAAGATCAGGAACTCTAGAAGAATTCAGATTTTTAACACGAGAGTAAACGTAAAATGAAGGTTTTACAAGACTCACGTTAACAATATTGCAGCAGTACGCACACAATCGAAGCGCAGTAAGGATGGCTAGTGTAACTAGCCAGAATACCACGAAAGCAAGAAAAAGAAGTACGCTATTAACTATTAACGTACCTGTCTCTTCCGAAACGAATGAGTACTGTATCTATGTGTGCGCTACCATCGAATCCTCTTAGTCT
+
;6>?;CCC?B665<<=;;;BA?;;=6<@F?=BCCBB?BAFBB9:6C?BB?C?=@777<<<,<;@@?A@>AA<>?899;@==0@=<39.555&5<@9CC>C?BBCCAH@CD@BCBADCBBBCCBCCCCCCCCA?BBBB>BA@?AB==:@?A@A?BBBBBCDD?@AABC?BBB?AA?>BB???6===8<<<<;.=>:?888??B@@;?:??BB;A<AACBB@BBBCBBB?B?CBB>BDD=A@CCBBBCCBBBBB=><>@>>;>=BAA<@ACFF=AA<887>AB???
@ATNG8:03549:02171
GATGGTAGCACGACACGACGATGTGTACTCATTCGTTTCGGAAGAGACAGGTACGTTAATAGTTAATAGCGTACTTCTTTTTCTTGCTTTCGTTGGTATTCTTGCTAGTTACACTAGCCATCCTTACTGCGCTTCGATTGTGTGCGTACTGCTGCAATATTGTTAACGTGAGTCTTGTAAAACCTTCTTTTTACGTTTACTCTCGTGTTAAAAATCTGAATTCTTCTAGAGTTCCTGATCTTCTGGATAGCGACGCGATATACTACCATCGAATCCTCTTAGTCT
+
49<<>B?CC>?>>;;;<======CCCCCHCCB@BBBC<BB>@=AA@@@AA?CAABB@C?CAAA@G@CBBCCA@39/33333$39488//(/0.(.6:-.)//)/;;56949A>>>?AA=A>>:>;>>A@?>??<?@@?:<<????>=>?@@@??@B;>=>=>=:==BAAAAAAAA:?@AAA5@:=:=9;;;+;>999+--3---=::=8====+<<<=?<A<>?;?>?<===8<8=>BCBC:>>?<???????AC===AAAAAA?>:>A??>9@=:@AA;AA::;
@ATNG8:03549:02209
GATGGTAGAGTACAGTGTAGTAGACCAGAAGATCAGGAACTCTAGAAGAATTCAGATTTTTAACACGAGAGTAAACGTAAAAAGAAGGTTTTACAAGACTCACGTTAACAATATTGCAGCAGTACGCACACAATCGAAGCGCAGTAAGGATGGCTAGTGTAACTAGCAAGAATACCACGAAAGCAAGAAAAAGAAGTACGCTATTAACTATTAACGTACCTGTCTCTTCCGAAACGAATGAGTACTGTATCTATGTGTGCGCTACCATCGAATCCTCTTAGTCT
+
78;;:=?ACIBBCCDBBBCDCCCCC@CCC@CBCAAA@D?BBBDBBB>AB=A=A???@BBB3B?CCBBBBBBA==4:=;;:;;*:@=@299:49@@8BBBBCEDDC?B?AA=@@@=AAABCDCGCBBBCDBBB@BBCB?BB???CBB>B@B@@>@BCCFCAB?BBBBBC?AA<???277=;>9<=><ACDDD/6617///@;>>B7;5;>>>;@:=>CBA?A@@?@BA;?<?AA;ABB?:9:ACCCAABCCB?9:8====???AAA8::<<@8:;5;==5;????
@ATNG8:03550:02178
GATGGTAGCGCGACGAGCGTAGACCCAGAAGATCAGGAACTCTAGAAGAATTCAGATTTTTAACACGAGAGTAAACGTAAAAAGAAGGTTTACAAGACTCACGTTAACAATATTGCAGCAGTACGCACACAATCGAAGCGCAGTAAGGATGGCTAGTGTAACTAGCAAGAATACCACGAAAGCAAGAAAAAGAAGTACGCTATTAACTATTAACGTACCTGTCTCTTCCGAAACGAATGAGTACTATGTAGAGCTCTATACTACCATCGAATCCTCTTAGTCT
+
>?5546=>>?:96?>>>>;;9:///(///4:89///6:4---///65985853339899:)3.3=;;;;;:322'2645555$5;8>.55)555.6>==>>A@A@C@CB?A??<?@@ABBACBA@BEBCBBACCAA?ABCBCFBB=A=A::6;BAAB????9::BBB?CC??@=6?<322)255.79;<=.<C;=;;:@>===1806<7739<78;BC@CBBAA?>6<6787-3;;8??@BBAA@CCA@@@A<;;@@A97952517;;5728A49;;7;?@<:
@ATNG8:03553:02179
GATGGTAGCACGAGTCACTCATATCCAGAGATCAAGAACTCTAGAAGAATTCAGATTTTTAACACGAGAGTAAACGTAAAAAGAAGGTTTTACAAGACTCACGTTAACAATATTGCAGCAGTACGCACACAATCGAAGCGCAGTAAGGATGGCTAGTGTAACTAGCAAGAATACCACGAAAGCAAGAAAAAGAAGTACGCTATTAACTATTAACGTACCTGTCTCTTCCGAAACGAATGAGTACGTGTGCGACGTGTCTCCTACCATCGAATCCTCTTAGTCT
+
44<=;CCCCCCC>CCCCGCCCBBBC:CICCCFCC?CD@DCBBBBD?CB?B@A@@?????1?@CDCCCCED??>5<?;;;;;';B>B5:::&5<;6<B=BCCGBD@C@CC@CBB<??AABCCCDDDDCC@@@@DDAA?BBBB@@>=:??C??=@CCBBCCC?BBBABB?BB>AAA=@@@@@5;;:5;>?@A/@A==887ABB??<?<??AA:=:>>BBA@AAAB@AC<?>@BB=BBB@EBCBBBBB???A=>>>A=>>@>B=>=;<>==>>=BB=>>:9<=///
@ATNG8:03567:02198
GATGGTAGGACGAGCGTCTGAGAGGTACTCATTCGTTTTGGAAGAGACAGGTACGTTTAATAGTTAATAGCGTAACTTCTTTTTCTTTGCTTTCGTGGTATTCTTGCTAGTTACACTAGCCATCCTTACTGCGCTTCGATTGTGTGCGTACTGCTGCAATATTGTTAACGTGAGTCTTGTAAAAACCTTCTTTTTACGTTTACTCTCGTGTTAAAAATCTGAATTCTTCTAGAGTTCCTGATCTTCTGGATACACTCATGTGCACCTACCATCGAATCCTCTTAGTCGT
+
444:7<<>7;66<<<=666====>7;555955.5<:;;/;472/////:;699///;)/)/99:)5.5559===7<<499999(9:;4556=6<<<=9=;;49;.5555;=9;A@;BB@B?BAA=A;A@;;<A9:29===3?@@696===<<<>><<?<::89=?7A6:>B<?;<>>9=55555$58>8=?@@@+;<<?@4>66599555549999(9::55269==:?6665557;7;<<<<<@=BBACC;;:B@@@AA;;:;;49A@=BB?@@@CC????8::=000
@ATNG8:03522:02229
GATGGTAGTATAGAGCTCTACATAGTACTCATTCGTTTCGGAAGAGACAGGTACGTTAATAGTTAATAGCGTACTTCTTTTTCTTGCTTTCGTGGTATTCTTGCTAGTTACACTAGCCATCCTTACTGCGCTTCGATTGTGTGCGTACTGCTGCAATATTGTTAACGTGAGTCTTGTAAAACCTTCTTTTTACGTTTACTCTCGTGTTAAAAATCTGAATTCTTCTAGAGTTCCTGATCTTCTGGGCAGACTCTCACACGCCTACCATCGAATCCTCTTAGTCT
+
9<9:7;;>CCCCECCCDCCCCCCBBBDDCCCC?B@??99:6:?A@BBFBC?BBAA@?B?AABB?D?AAA@@@?AA;?AAAA.>><?@AA:>BA=:>@@;AD386>>>>:=>@?AAAA<@@@<>9>>@>;;;>:<>==287<<=<=<=<=@@:66=5///9==9=9>>>AAB>>>;>?@DD;D:><>@@@@/;=;;;.7-----77-/,/===,=7;;B<B<@@;@BBBA@@<@<AA@@>>9889;1;6669999>AAAAA=499;5666;=5896;@A=A???@
@ATNG8:03522:02269
GATGGTAGCGCACACATAGATACAGTACTCATTCGTTTCGGAAGAGACAGGTACGTTAATAGTTAATAGCGTACTTCTTTTTCTTGCTTTCGTGGTATTCTTGCTAGTTACACTAGCCATCCTTACTGCGCTTCGATTGTGTGCGTACTGCTGCAATATTGTTAACGTGAGTCTTGTAAAACCTTCTTTTTACGTTTACTCTCGTGTTAAAAATCTGAATTCTTCTAGAGTTCCTGATCTTCTGGAGATATCATCAGCGAGCTACCATCGAATCCTCTTAGTCT
+
:99:=@;=BCCCCDCAABCC@@BBBDBBBA;:19?@@9>>55.6;;>?BB:=>;;;8?<?BBA=B=@?@?;?>=@<>=?=>,?@598AB9@:>;7;<A<@B9:;9DCGACCCCCCCD@CDD?C?CCAA@AAC<@@CC@BBBBDAAABDBBBAA@B?B@@>@B?B>AABBBBBBB=@AA@A3A7;9;CIFE5BC@BB;@@DBCCBB;;9;CCB2BCAAB@BAFK@CBBBBBEAD@BABFCC?B;;8;BB<<;CDDCAAAHCBAACC@BBCED@BB?BCB?@CABB
@ATNG8:03533:02244
GATGGTAGTAGTACACTAGTCATACCAGAAGATCGGAACTCTAGAAGAATTCAGATTTTTAACACGAGAGTAAACGTAAAAAGAAGGTTTTACAAGACTCACGTTAACAATATTGCAGCAGTACGCACACAATCGAAGCGCAGTAAGGATGGCTAGTGTAACTAGCAAGAATACCACGAAAGCAAGAAAAAGAAGTACGCTATTAACTATTAACGTACCTGTCTCTTCCGAAACGAATGAGTACGTGTGACGTACGTGAGCTACCATCGAATCCTCTTAGTCT
+
<@?;?ACCBEBBCCGIECCCGBBBB@CCC?CC@AA@C?BBBCBCB@DD@C?BBBBBBBB3B@BBBA?ACCCCA=CCCCDDD5BB?C<@@@7ACC@FCBBGCCBB?B@CA?BAB>BB>?@@CFCCCCCBBBB?BBBB@B@@@???B?B?B??=@CBBBBBB@BBAAAA?BB?>>?399999,9:9988888(5>4=688?B???<@<A@BB;>;>CBBB@CBCBBBB>A>BBA<BBB@BBBBBCCBBBAAABBCCCCCCBBBBBC?CCCCD?BB?A@>;A>>8=
@ATNG8:03534:02262
GATGGTAGTCTCAGATAGTCTATAGTACTCATTCGTTTCGGAAGAGACAGGTACGTTAATAGTTAATAGCGTACTTCTTTTTCTTGCTTTCGTGGTATTCTTGCTAGTTACACTAGCCATCCTTACTGCGCTTCGATTGTGTGCGTACTGCTGCAATATTGTTAACGTGAGTCTTGTAAAACCTTCTTTTTACGTTTACTCTCGTGTTAAAAATCTGAATTCTTCTAGAGTTCCTGATCTTCTGGGTCTCTCTCTCACGCACTACCATCGAATCCTCTTAGTCT
+
;996:?==@AABBCFJCCCDCDD@B@DA@B;;8:BCC>BB@B@BDCBBBC@BCCCC@D@BCAA?B;;;CB=@<<B<;>CAD2??=?AAD>:89>9CCC?@B89;0>00,/?>@AABB?BAA>B@CCBCCCCD@CCCC@C:::BBBBBBBC::;BB?AAA?AA=@=AABBBABBB>A@@@@3@=A=;<;<;*;BCCJ>AALCBB;;;A5;;;;*;??A@<@<@A>ABBBBCC@C@@@@LCB@B:;<8<BBBBAABBBCCBBBCBBB@BBBAC?@?<:::=A@@AB
@ATNG8:03538:02232
GATGGTAGTACATGATAGACGACACCAGAAGATCAGGAACTCTAGAAGAATTCAGATTTTTTAACACGAGAGTAAAACGTAAAAAAGAAGGTTTTACAAGACTCACGTTAACAATATTGCAGCAGTACGCACACAATCGAAGCGCAGTAAGGATGGCTAGTGTAACTAGCAAGAATACCACGAAAAGCAAGAAAAGAGAAGTACGCTATTAACTATTAACGTACCTGTCTCTTCCGAAAACGAATGAGTACGATGAGAGAGCTCTCTCTACCATCGAATCCTCTTAGTCT
+
999:8@=ABB@AACCCBBBCBBAA@=@9:4/<5---(-(-88::<?<8817937/999999#0*/AAADCCB:999.;;;:CCDD)9;455@:<0<:@=@@;@BB@@@?A?AA=@AA7::ABABBBDCCCCBBBB?BDCC?AAB@A@?@<A=B??=@BAAAC@?=@CC@@@>A@;@9:39>::::+:==9=@@@6ABBB?A???@>CCG@C?BACB?B?BCCAA@BBA??:92:5;;;;.;=>;?ABBBBBBB@?>BBBBCC@@@>=<:89;@>>=@=>><>==;?>>>@
@ATNG8:03540:02247
GATGGTAGCACGAGTCACTCATATCCAGAAGATCAGGAACTCTAGAAGAATTCAGATTTTTAAACACGAGAGTAAACGTAAAAAAGAAGGTTTTACAAGACTCACGTTAACAATATTGCAGCAGTACGCACACAATCGAAGCGCAGTAAGGATGGCTAGTGTAACTAGCAAGAATACCACGAAAGCAAGAAAAAGAAGTACGCTATTAACTATTAACGTACCTGTCTCTTCCGAAACGAATGAGTACAGAGAGTACGATATGTCTACCATCGAATCCTCTTAGTCT
+
9:AB<ABB<<@<9?6666<=AA==><@CC@C@??9:.5699=??@A7?;=A=>>>98988'33(3;9:;44488;18;944444#495:9@@?2?661666:A@@@@;?<?@<@AA=AAABDCCCCDCCC@@?C@CBBB?A??>999<2;5;@@<@AAAABBC?CBBBBC?CB?B??499===5<>:4<=>>?/:>9=///;;=>=<@=ABBB5838>BBB@CDCCC@@4:2:@@9?@C?CBCCBBAAAABBCBCBBBCCAAA>>>>;AAAAA;@@<@??;?????
@ATNG8:03540:02259
GATGGTAGCGAGCGAGTGTGTATACCAGAAGATCAGGAACTCTAGAAGAATTCAGATTTTTAACACGAGAGTAAACGTAAAAAGAAGGTTTTACAAGACTCACGTTAACAATATTGCAGCAGTACGCACACAATCGAAGCGCAGTAAGGATGGCTAGTGTAACTAGCAAGAATACCACGAAAGCAAGAAAAAAGAAGTACGCTATTAACTATTAACGTACCTGTCTCTTCCGAAACGAATGAGTACTATGTAGAGCTCTATACTACCATCGAATCCTCTTAGTCT
+
9:9:;@;@CBBBABCCDCBBBCCBB@BBB=AABA@@=@?B@@AA00,/:(/(/9<;;;;;*9;@BBCABBC@@@:@A@@@A@,?A=@9@@@3@:;6:A@ABC;;;?B?BC?CCD>A@BABCCCCC:9;DDDD@BABC@BABBB@?@=B?@AA>@DCCBBBCACCAAAB?CC=BBD?AA999+99939>?>@@'>@9>000A=AFC;A<AAAA<>:>?::;@BCBBBBB?A?@@@9@BB?:;9AAACBCBBBBCABBBBBCAA:::@=B@@>>8=?;<<<:<A@??
@ATNG8:03541:02267
GATGGTAGCACACGAGATCTCATCGTACTCATTCGTTTCGGAAGAGACAGGTACGTTAATAGTTAATAGCGTACTTCTTTTTCTTGCTTTCGTGGTATTCTTGCTAGTTACACTAGCCATCCTTACTGCGCTTCGATTGTGTGCGTACTGCTGCAATATTGTTAACGTGAGTCTTGTAAAACCTTCTTTTTACGTTTACTCTCGTGTTAAAATCTGAATTCTTCTAGAGTTCCTGATCTTCTGGTATACACACTCGCTCGCTACCATCGAATCCTCTTAGTCT
+
95<<9<DDECBCCCCCCCCCCBBCDCCCCBCB>BBBB=BB@BACCCCCBA?AA@A@?B?BBBB?C@:99ACCBAA>AA@<B1BC@CB@@9@BBB?@BC?CB599:ABB>A=>>BADE<>>>:><ABA??>>A=DAAA6:8<999<<===>A>;:;:====A@<A;=>>@@B>>>====DD;C=A:88888(8>888)88::::=:::1888)2::;=9?9@@<@@?A=<<5:5:=AD;;7;BB==>>>==>>>A>>>AA??>>><?@@AA<AA;AAA<ABBAA
@ATNG8:03542:02261
GATGGTAGCGCGACGAGCGTAGACCCAGAAGATCAGGAACTCTAGAAGAATTCAGATTTTTAACACGAGAGTAAACGTAAAAAGAAGGTTTTACAAGACTCACGTTAACAATATTGCAGCAGTACGCACACAATCGAAGCGCAGTAAGGATGGCTAGTGTAACTAGCAAGAATACCACGAAAGCAAGAAAAAGAAGTACGCTATTAACTATTAACGTACCTGTCTCTTCCGAAACGAATGAGTACGTGTGCGACGTGTCTCCTACCATCGAATCCTCTTAGTCT
+
AA@@:?=ABBBBBBBCBBBCBCCBB=BBB?BBEECC?@>@BCBBAC@CC?B?BBBCCCCC2B>@BBAAACCCCF>?;;:999'5@:>:CCC;CCC@BA@@B@?@A?A=AC@BBB<?@::;;BCBCEEDCBCB?@?@?<A@BBBBAC?C@C@@=@BBABBCB@BAAAAA@DD?ABB;?>><<5==:488989(8>9>;;;?@?AA<A;??DD<A<@@@@@?BAAAACC@B=AAD>BBB??>>BCCCBBA999=???@A@AAA;??B;????@=BE===>9=@@::
@ATNG8:03547:02265
GATGGTAGTGATACAGATCAGACACCAGAAGATCAGGAACTCTAGAAGAATTCAGATTTTTAACACGAGAGTAAACGTAAAAAGAAGGTTTACAAGACTCACGTTAACAATATTGCAGCAGTACGCACACAATCGAAGCGCAGTAAGGATGGCTAGTGTAACTAGCAAGAATACCAAGAAAGCAAGATAAAGAAGTACGCTATTAACTATTAACGTACCTGTCTCTTCCGAAACGAATGAGTACGATGAGAGAGCTCTCTCTACCATCGAATCCTCTTAGTCT
+
BBBB@CCGCBBBCCGCHBBBCCCCCAC@A@CDC@?@?B>BCBBBBB?BC?B?::773889):6==:CCCBE;;;/9::;;;;$9;7;255)5;<7<666???=B@B@BC@DBB?BBBBBCCBECCCD@@@C@CCBA@DBBBCBAA=@=@998:AABCCCC?CCDBBB?BB@BCD?C?;;;:;AA@A@@@@;@C?BBBBCBCCB@C@DEBC?C@C?@::7:@BABBA=@?:995:AA=BBBBBBBCD>>>BBAAA??@@>;;955/67778166/6994:>>?@
@ATNG8:03550:02241
GATGGTAGTATATCGCGTCGCTATCCAGAAGATCAGGAACTCTAGAAGAATTCAGATTTTTAACACGAGAGTAAACGTAAAAAGAAGGTTTTACAAGACTCACGTTAACAATATTGCAGCAGTACGCACACAATCGAAGCGCAGTAAGGATGGCTAGTGTAACTAGCAAGAATACCACGAAAGCAAGAAAAAGAAGTACGCTATTAACTATTAACGTACCTGTCTCTTCCGAAACGAATGAGTACGTGTGACGTACGTGAGCTACCATCGAATCCTCTTAGTCT
+
BCCC@B=ACDCCBBBB=>>@@@DHE@BBB?BBB@AB=A=ABB@@@B@CD?B?;;999999)9<ACBBBCAA9:9,9@@@>@>0=?=B4;;;*:BB>C;;;BBCBB?B?AA?BBB?BBAABCCCECCCBBBCC?CAAA=BBCCBBBB?A=@::8:CAAABBBACCCCCC?BB?BBB;??999,7<719<===.=C;@888ABBAA:>:>@CC<A;??BBB@CB;::BB=A?BA@9@::5:BABBBBBBBBBBBBCCCBBBBBCCBC?BAAAB?BB?@A==BBB:;
@ATNG8:03552:02235
GATGGTAGTGATACAGATCAGACACCATAAGATCAGGAACTCTAGAAGAATTCAGATTTTTAACACGAGAGTAAACGTAAAAGAAGGTTTTACAAGACTCACGTTAACAATATTGCAGCAGTACGCACACAATCGAAGCGCAGTAAGGATGGCTAGTGTAACTAGCAAGAATACCACGAAAAGCAAGAAAAAAGAAGTACGCTATTAACTATTAACGTACCTGTCTCTTCCGAAACGAATGAGTACTGCGTCTCACTCTCGCCTACCATCGAATCCTCTTAGTCT
+
BBCC@CCBBBCCFCCCCCAAAHGCB?CBB>AACB@@>@?A=8888:4:B?B?BAB:9999$33755;=?@=888(88;444&4949.555&5;;59;;9:;;45057;>9BBC<@A:9;BBBDI=;;CBBB@CBBC>@?BBBBBB@C>BBB>BBBABBBA>@@AA??<?B?BBA?A?9888*9<:4//////%/6///./98857/506655/5/5:==B:BBA@@?@=A=BAD<AAA=??C@AAC::9?@@BCBDCCCCDC@CEE@CBBCB@BB@BBA?AA@@@
@ATNG8:03555:02235
GATGGTAGTGATACAGATCAGACACCAGAAGATCAGGAACTCTAGAAGAATTCAGATTTTTACACGAGAGTAAACGTAAAAAGAAGGTTTTACAAGACTCACGTTAACAATATTGCAGCAGTACGCACACAATCGAAGCGCAGTAAGGATGGCTAGTGTAACTAGCAAGAATACCACGAAAGCAAGAAAAAGAAGTACGCTATTAACTATTAACGTACCTGTCTCTTCCGAAACGAATGAGTACGATGAGATCTCGTGTGCTACCATCGAATCCTCTTAGTCT
+
:=>@@CCDCCCCCCICCBCBCCCBC@CDC?CCC@@A?C@BAAAABD?BB?B@?>?CCBBB3BAAACCB>>887.7:9;;;;*;?=B5;:;&9;<8>B=BGCCBC@B@AC?BBB?BBBBCBBCCCCCCDBAA?CCCC<@AA?@?>>:??B?@>@CCCCABA?AAAABB@BB>A@A=@@?@?8@?;5:AAAA/AC<A876@@A>><>=@?AA7:7:ABBB?BBA@ADD>A>ABC>CCC?@@@BBBBAB@AABB=@::8@>?><=?A=AAAAA<;:6:<;9>??>?
@ATNG8:03556:02247
GATGGTAGCACGACACGACGATGTGTACTCATTCGTTTCGGAAGAGACAGGTACGTTAATAGTTAATAGCGTACTTCTTTTTCTTGCTTTCGTGGTATTCTTGCTAGTTACACTAGCCATCCTTACTGCGCTTCGATTGTGTGCGTACTGCTGCAATATTGTTAACGTGAGTCTTGTAAAACCTTCTTTTTACGTTTACTCTCTGTGTTAAAAATCTGAATTCTTCTAGAGTTCCTGATCTTCTGGACGACGCGCACTGACACTACCATCGAATCCTCTTAGTCT
+
//9;7<A?B@;;<<<<<<<;;;;;CBAAACCC@DBBB>BCADACDA@@BB@FCDAB?CA@@?B?B>BBBA@@@89338888)=@?BAAA7<?>?=AAB?BC?CBBBBB@@@@@AAAA;AAA9>9===>>??A:?;@A;AAA@??@@@@@AAAAAA<??@<@@<@=@@>>@A@AA;A@@@>3:59999999.9?<=@29::///66<8;6<=88*98868382,,(,,,,5594=5=;;;551388388...89:<>===@@@@>>>=B????=@@;?<;7<<<=<
@ATNG8:03559:02230
GATGGTAGCACGAGTCACTCATATCCAGAAGATCAGGAACTCTAGAAGAATTCAGATTTTTAACACGAGAGTAAACGTAAAAAGAAGGTTTTACAAGACTCACGTTAACAATATTGCAGCAGTACGCACACAATCGAAGCGCAGTAAGGATGGCTAGTGTAACTAGCAAGAATACCACGAAAGCAAGAAAAAGAAGTACGCTATTAACTATTAACGTACCTGTCTCTTCCGAAACGAATGAGTACGATGAGAGAGCTCTCTCTACCATCGAATCCTCTTAGTCT
+
;5<<8<CBABB666A>=<===666@:@>>:=?CCBB?BBCCCBBCE@BB>A=?@======.?<??>BAA@?9::,9>;;:99$598>2955&55>9<@<@CCCCC@C@CD@D??=?@@@BBBBCCCBBCAAA?ACCC?@?BB???C?B?B;:8;CCDDCCC?AABCCE>???AAA?BBBBC>8885:::;;+:>8=888=CA=>:==BBBB:=:=?BBB?BCCCBBB@B@BAC;@9939AA@ABBBBAAA>>>>BA???AAA>>>>B;;;=:<=9>::5:=;;;
@ATNG8:03565:02244
GATGGTAGCGCATATCAGCGCAGCCCAGAAGATCAGAATTCTAGAAGAATTCAGATTTTTAACACGAGAGTAAACGTAAAAAGAAGGTTTTACAAGACTCACGTTAACAATATTGCAGCAGTACGCACACAATCGAAGCGCAGTAAGGATGGCTAGTGTAACTAGCAAGAATACCACGAAAGCAAGAAAAAGAAGTACGCTATTAACTATTAACGTACCTGTCTCTTCCGAAACGAATGAGTACGTGTGCGACGTGTCTCCTACCATCGACGATAGAAGTCT
+
BBBA?B;55<<BBCCCCBBBDCCCI?DAA?ACBC;;<=@=@CCCB?BB;?;?@@@@A@A2A>BBBABBEFA@@:?8;:DDD0;;658=<=2<;;6;?;=9==::2;=@@;@;:599A@ABCCICCCBBBBA=:;;<6<>=000776@<?::89CCCCB=B=BBBB@A=A@=@@A<?@BAA6<;;69<<<=/8:56///8<A>@=?9>9998?7<=BBB?AAAAABC?A000=5=00*000>AABBBB@>>88/..6899>7;:@=@@<<<9///==;5@=??
@ATNG8:03523:02297
GATGGTAGACATATCGTACTCTCTGTACTCATTCGTTTCGGAAGAGACAGGTACGTTAATAGTTAATAGCGTACTTCTTTTTCTTGCTTTCGTTGGTATTTCTTGCTAGTTACACTAGCCATCCTTACTGCGCTTCGATTGTGTGCGTACTGCTGCAATATTGTTAACGTGAGTCTTGTAAAACCTTCTTTTTACGTTTACTCTCGTGTTAAAAATCTGAATTCTTCTAGATTCCTGATCTTCTGGGCAGACTCTCACACGCCTACCATCGAATCCTCTTAGTCT
+
@:?<8@=ACCCCCBCBBBCBBCCDDEDBBAAA?A@@A;?>9<7?=;88<<7=<<@B8B8BBBB7B=BB@;553./(.....$.3.5=AA6;>A?>18766(694:9759;4;>9:9>@@=@AC=A=@@@;:;>?<@D@?<?@@AAA?>>??@@;;;=8888=FC=@<>>>AA@@AA:>>AAA5A:=7;@CDC/AA>??7?;;;@>>>AA:>>>=.>?@>?=A<AA;A>>>>>:>=A>>>>>9>>AA:A=;;666;;;;=A??:?DD<@;633-3943330699==
@ATNG8:03530:02293
GATGGTAGGAGACACGTCGCACACGTACTCATTCGTTTCGGAAGAGACAGGTACGTTAATAGTTAATAGCGTACTTCTTTTTCTTGCTTTTCGTGGTATTCTTGCTAGTTACACTAGCCATCCTTACTGCGCTTCGATTGTGTGCGTACTGCTGCAATATTGTTAACGTGAGTCTTGTAAAACCTTCTTTTTACGTTTACTCTCGTGTTAAAATCTGAATTCTTCTAGAGTTCCTGATCTTCTGGTGAGATATGCCATGTTGCTTACCATCGAATCCTTCTTAGTCT
+
;4993;<@?CCCC><<<;@@?<<><666=99;7;<<@7@>;>9555;5559<<::=3;+0//76;8;:8883339339787$3;362222&2;896@AA;??:??@=;;8==<<<===:<@A8=8===<<7985=>AA8;;A@=>>;;;=C>7///*//5355/729;=@;;>>A9<<>=>/>8=9=@@@@/@A:::3;??>>>=<;;/666(9@>=?<?<?A=AAAAA;;7;=AAAA>>9;;;9;=<AB>:6661666617<?:=:5:9:67)---3-3=4;99<=
@ATNG8:03538:02277
GATGTAGTGTCATATGAGAGTGTGTACTCATTCGTTTCGGAAGAGACCGGTACGTTAATAGTTAATAGCGTACTTCTTTTTCTTGCTTTCGTGGTATTCTTGCTAGTTACACTAGCCATCCTTACTGCGCTTCGATTGTGTGCGTACTGCTGCAATATTGTTAACGTGAGTCTTGTAAAACCTTCTTTTTACGTTTACTCTCGTGTTAAAAATCTGAATTCTTCTAGAGTTCCTGATCTTCTGGACGACGCGCACTGACACTACCATCGAATCCTCTTAGTCT
+
@;00////9:<<@@@>=BC@999D@959;56:===@6==9629>>>>:><@AA@C@B;>>55057<<BBBBB==9BB==<+:=1;333(3@9:28;;8<@59:ABBB<?999BBBC?B;;6;9>><>=@@@<????9===;;;;;;==?BA886:999755.5;>=?DD;=;=:<>>BB5A5;5;====+<<;:;1;;;;::><<<;??@@/??>>>=A<@@=>>>A@A@<><>@@@@@<<<<8=<;<:::>;;;==@;;;===8;76995//*/66168;<8
@ATNG8:03539:02270
GATGGTAGATACTCGCTGATACACCCAGAAGATCAGGAACTCTAGAAGAATTCAGATTTTTAACACGAGAGTAAACGTAAAAAGAAGGTTTTACAAGACTCACGTTAACAATATTGCAGCAGTACGCACACAATCGAAGCGCAGTAAGGATGGCTAGTGTAACTAGCAAGAATACCACGAAAGCAAGAAAAAGAAGTACGCTATTAACTATTAACGTACCTGTCTCTTCCGAAACGAATGAGTACTACTCTCAGAGACACACTACCATCTAATCCTCTTAGTCT
+
@::?:>CCBBCELAABAA@BBA@@A<@DD=A@CB::9;?CCBAAAC?BB?C???=9:9:9(9@DG?AACCC===8;;@CDFD5AA=A4;;;-;CC@AAABCCBBB@@>@C@BBB>AA:;;CCDHCCBCDCCC@BBAA?A?AA?@@B>A?B@@=@BAAAB??=?AAAAA=AA>B@@<@@=??8>??;88888(8@;A888?@A?@<?<@ABB;?;?ACBB@B:::A@?9?<?AA<BCC?CCCCBBBBAAABBCCCAAACA???AAA<A;;;A<??<>=<:@AAAA
@ATNG8:03547:02278
GATGGTAGCGCACACATAGATACAGTACTCATTCGTTTCGGAAGAGACAGGTACGTTAATAGTTAATAGCGTACTTCTTTTTCTTGCTTTCGTGGTATTCTTGCTAGTTACACTAGCCATCCTTACTGCGCTTCGATTGTGTGCGTACTGCTGCAATATTGTTAACGTGAGTCTTGTAAAACCTTCTTTTTACGTTTACTCTCGTGTTAAAAATCTGAATTCTTCTAGAGTTCCTGATCTTCTGGAGATACACATGATACTCTACCATCGAATCCTCTTAGTCT
+
@?CC@CCCCCCCBCCDCBBCDD@@ABBBBBCB@ABBB>BC?C@CCCCCCC@CBBBB?B?BCCB?C@DDBBBBB@@:99999):=9??DD=AA@A?ACC@CH9;:BCCC@CCGECCCC?CBB?B?DCCCCBBA?CBDD@CCCBAABBBBBBBCBBC@CCC?AA>A?BBCCBCBB@4:9>>>3>4:4;@@AB2BCCJF=BBCCCCCCCC@CCBD5DCBCCADADC>AACCCAA>A@BCCCBC?BBC@BCCCDCCBBBCDCCC@@?BC@C@@@B?BC>===>BCA@@
@ATNG8:03550:02282
GATGGTAGCTCTGCTCTGACTCTCGTACTCATTCGTTTCGGAAGAGACAGGTACGTTAATAGTTAATAGCGTACTTCTTTTTCTTGCTTTCTTGGTATTCTTGCTAGTTACACTAGCCATCCTTACTGCGCTTCGATTGTGTGCGTACTGCTGCAATATTGTTAACGTGAGTCTTGTAAAACCTTCTTTTACGTTTACTCTCGTGTTAAAAATCTGAATTCTTCTAGAGTTCCTGATCTTCTGGTGAGATATGCATGATGCTACCATCGAATCCTCTTAGTCT
+
44==8@BBB;66A@@AACBBBBBBCBCCCC@@<@;;;6;B=B?BCCCGCC@AAA@@=@?BBAC?B?BBBCB;;:C>@AEEG5BA?@BEE=BC@C@CBA>A@8::@BBB?BCCCCACD?BAA>A>BA;;;;;>=BAAA9BBCCCCAAECBBBBBBB@DCB?BB?C@BBBBBBCCB>BCBBB7A;@;;;;;.;BEEI?CCCCCCDBBB@DEDE3CBDBCACADC@BBC@@@D@B@BBBBBB?BAB@BCCCDDDD@?ABCCBBBBBB@DDBAA?BD@BBB@BCBAA
@ATNG8:03550:02316
GATGGTAGCTCTGCTCTGACTCTCGTACTCATTCGTTTCGGAAGAGACAGGTACGTTAATAGTTAATAGCGTACTTCTTTTTCTTGCTTTCGTGGTATTCTTGCTAGTTACACTAGCCATCCTTACTGCGCTTCGATTGTGTGCGTACTGCTGCAATATTGTTAACGTGAGTCTTGTAAAACCTTCTTTTTACGTTTACTCTCGTGTTAAAAATCTGAATTCTTCTAGAGTTCCTGATCTTCTGGGTCTACGCTCGTCGCGCTACCATCGAATCCTCTTAGTCT
+
9944.5:=>>;>BBBBCCCCGCECBBBBFDCB?BCCC>CC@C@DCCCBCC@CCBBBAB@CDBB@BACAAABCBBD=;;;<;*9?=ACDC=BA;<5<AA==B9;;@DDE<;;CCBCCC@BBD?B?AAADBBCD@CBCC?CBBBDCCBCCAACAA@@4:;;6:@?B?BBBCCBBCC5:;;;;-;5;5;;<;<*;BAAB;AAAAAAB@@@5;:;9'9999><@?CC@BBCCCCC@C?CBBCBA=?:<;0<B@BCDCCBBCBCCAAADD>AABBB?BB?BAA>ACBDD
@ATNG8:03553:02279
GATGGTAGCACGACACGACGATGTGTACTCATTCGTTTCGGAAGAGACAGGTACGTTAATTTAATAGCGTACTTCTTTTTCTTGCTTTCGTGGTATTCTTGCTAGTTACACTAGCCATCCTTACTGCGCTTCGATTGTGTGCGTACTGCTGCAATATTGTTAACGTGAGTCTTGTAAAACCTTCTTTTTACGTTTACTCTCGTGTTAAAAATCTGAATTCTTCTAGAGTTCCTGATCTTCTGGTAGAGCGTGCATATATCTACCATCGAATCCTCTTAGTCT
+
;5@=9A<<==666;;;==6554999?A==>CC@CBBA=BBAB@GCB@C@E@C@@?B>A>AB6B=;@B?>>?7903:?;@+BB7@BA@:@<?8497817<5;9::<<579::97?@533538177=>??@@<@@AA=???@@>>>BA@>===>>7;;?<AA7;5;?;9:8=;>699996+6+2+26666)7====175556;25270///.$....92955727777@@@:>;>=:::9+//:5;:<<;9586;866///77784=>>::49?:878=A@@@D
@ATNG8:03553:02307
GATGGTAGACATATCGTACTCTCTGTACTCATTCGTTTCGGAAAGAGACAGGTACGTTAATAGTTAATTAGCGTACTTTCTTTTTCTTAGCTTCGTGGTATTCTTGCTAGTTACACTAGCCATCCTTACTGCGCTTCGATTGTGTGCGTACTGCTGCAATATTGTTAACGTGAAGTCTTGTAAAACCTTCTTTTTACGTTTACTCTCGTGTAAAATCTGAATTCTTCTAGAGTCCTGATCTTCTGGCGCTCTGTCACGTCTGCTACCATCGAATCCTCTTAGTCT
+
97//,/::@=BBA>==>;;969?@CB@@@A@@<?@@?878133(3337333,33388,/*/:9609)/(//8357252'.5;;;(33)..5426//..332277-./5933.5=?===>>5=??8=8:::99///9=<<=9A@>>>BBAAAA>=<;:7)///)/=5;58==----777)-.555+5294;=>>>+77666,,,,,,,2376666+68988486884=@?<=///6::;966*//;4;367<999E???@@???ABA==:9//+-70733-79=-/
@ATNG8:03556:02274
GATGGTAGGAGACACGTCGCACACGTACTCATTCGTTTCGGAAGAGACAGGTACGTTAATAGTTAATAGCGTACTTCTTTTTCTTGCTTTCGTGGTATTCTTGCTAGTTACACTAGCCATCCTTACTGCGCTTCGATTGTGTGCGTACTGCTGCAATATTGTTAACGTGAGTCTTGTAAAACCTTCTTTTTACGTTTACTCTCGTGTTAAAAATCTGAATTCTTCTAGAGTTCCTGATCTTCTGGATACACTCATGTGCACCTACCATCGAATCCTCTTAGTCT
+
44:<8<AD@CCCCCBBBBBBCAAACCGCGDCC?CBBB=BE@C@A@@CCCC?CCCCB?B?BBBC@B?BBBBBBCAA>ACCCC1@?;;787(5=>B9??A?AB@BBAB65.8=>>?>>>=CBB;A<>>>???@B<@@AA=@@@@>>>@@AA>>;:;>;;;<>@@<?<ABAA>CAAA9=<=CC5C7<7<<AAA.A@???7><<;;=>>>@:?>??/@AAAA<A<AC<AA>>;<<;A:>888>A:>>>:>>>@=<<?===C???@;>>><>>>=A<AD<AAA<A@===
@ATNG8:03565:02284
GATGGTAGTATATCGCGTCGCTATCCAGAAGATCAGGAACTCTAGAAGAATTCAGATTTTTAACACGAGAGTAAACGTAAAAAGAAGGTTTTACAAGACTCACGTTAACAATATTGCAGCAGTACGCACACAATCGAAGCGCAGTAAGGATGGCTAGTGTAACTAGCAAGAATACCACGAAAGCAAGAAAAAGAAGTACGCTATTAACTATTAACTTACCTGTCTCTTCGAAACGAATTAGTACTATAGACTATCTGAGACTACCATCGAATCCTCTTAGTCT
+
;==>:B6:5;;<<<<<=>>>BCB@@;;@@<<BBAAAACABBBBBBB?CA?C?@@?ABDBC3C@BBBBCBCB???8?@ABBCC2AB?B=BBB:BEH@BCA@@BB<;7;=BB=B@@>?CCCDDCDEAB@CCBBB?BDDD@CAAAAAAA>B?BAA>ABCCCCCA=AACDCA=BB@BBB>AB@@A:@><:88888(/;5:///==A??;?=ACCB=A=??;?C<@?=;=AD=A665(8::499>@@>>>A@@@???@@??@???A===<@@@AA<@>686=7==///
@ATNG8:03568:02289
GATGGTAGACACGTGTGCTCTCTCGTACTCATTCGTTTCGGAAGAGCAGGTACGTTAATAGTTAATAGCGTACTTCTTTTTCTTGCTTTCGTGGTATTTCTTGCTAGTTACACTAGCCATCCTTACTGCGCTTCGATTGTGTGCGTACTGCTGCAATATTGTTAACGTGAGTCTTGTAAAACCTTCTTTTTACGTTTACTCTCGTGTTAAAATCTGAATTCTTCTAGAGTTCCTTGATCTTCTGGAGATACACATGATACTCTACCATCGAATCCTCTTAGTCT
+
<54=9>@AACBBB696;;<<=<@;@?>>>BAA<@@AC>AA?A?BCA@@@-00:::;?:@@B=8>?BBBCAA@??677:::.6649222)278;18866.66///..660578:::>>8:;;5;5;BAAAAAC=@@>><>>???888=?>>?:77;+---033-55>9<<<;A5502:??A2A<A7;;BBB/@=777.77----669>1988)7<<=A<A=>>:=???=<;7<)/)/<99=----26666<<>>;=;A;;;??=;;7;@@AA=CC<;;;<@=>=@
@ATNG8:03520:02326
GATGGTAGCTGACGTGACAGAGCGCCAGAAGATCAGGAACTCTAGAAGAATTCAGATTTTTAACACGAGAGTAAACGTAAAAAGAAGGTTTTACAAGACTCACGTTAACAATATTGCAGCAGTACGCACACAATCGAAGCGCAGTAAGGATGGCTAGTGTAACTAGCAAGAATACCACGAAAGCAAGAAAAAGAAGTACGCTATTAACTATTAACGTACCTGTCTCTTCCGAAACGAATGAGTACTGCGTCTCACTCTCGCCTACCATCGAATCCTCTTAGTCT
+
44;;8=>=;;;=;;;;;>=@?CBDD=ABB@DBBBCC?B>BB@8833,3/(/(/////888'6168888====;=05544444$597<.555&5>>:?>@@@CB=B?B=@@?B@@<??@@BCAAAABBBCABA@BAAA@AAACCBCD?C@C;;8;C@?@BBD@CCCBBB?BB@CAA>@A@@@8?9739;<==.=>:>?@>>>A@@=@<=>>B=B7;;BBA>AAAA@BB8:7:A@6=9939@BBBCCCCC?@ABBBBBBBBCC@CCC?BCBED?BB?BCC?BC???
@ATNG8:03527:02342
GATGGTAGCTCTGCTCTGACTCTCGTACTCATTCGTTTCGGAAGAGACAGGTACGTTAATAGTTAATAGCGTACTTCTTTTTCTTGCTTTCGTGGTATTCTTGCTAGTTACACTAGCCATCCTTACTGCGCTTCCGATTGTGTGCGTACTGCTGCAATATTGTTAACGTGAGTCTTGTAAAACCTTCTTTTTACGTTTACTCTCGTGTTAAAAATCTGAATTCTTCTAGAGTTCCTGATCTTTCTGGTATACACACTCGCTCGCTACCATCGAATCCTCTTAGTCT
+
/://,//<=C?DC>?=<<<A@@A;9:55444:6:;<;5<?8=8=CB@?;<7<<;;;8=5>::<3945559555596;<===)::7:<=>4900/)//;4998==::;<8<<>>====7:;;8=8=>>6////)/)/774//5559:99///88:9:69:;744035:79555555.55999+9.5.55555$59999095559555595;=>>+=;;;>6;7;;5:<?=7:<*0*/:99/0/(4<@=@BBDCCCCBAB@@@AA@B@?;::8??8==8>=>:@A@?@
@ATNG8:03528:02348
GATGGTAGCGCATATCAGCGCAGCCCAGAAGATCAGGAACTCTAGAAGAATTCAGATTTTTAACACGAGAGTAAACGTAAAAAGAAGGTTTTACAAGACTCACGTTAACAATATTGCAGCAGTACGCACACAATCGAAGCGCAGTAAGGATGGCTAGTGTAACTAGCAAGAATACCACGAAAGCAAGAAAAAGAAGTACGCTATTAACTATTAACGTACCTGTCTCTTCCGAAACGAATGAGTACGATGAGATCTCGTGTGCTACCATCGAATCCTCTTAGTCT
+
>A@=?BBBAABBCCIDCBB;9;CCC>CDG@BBBBA@7<7<CCBBAB?BC@C?@@A@@@@@0@=CAAACCCDDDC<BC;;;;;$9@<D499909@=9=B=EDGCCC>@=???BBB@BBBBBBBBCCCBCCBBB@CCBD>@?A@AAAA>B@C@@=@BCBBBCC@CCC??@?CB?B@A=AABAC:@8999DDDD2AA<@000=7>>?;?=@???;?<?ACCC@CBBBBBC?A?ACC>BBC@BBBBBCCCBBBBBBBBBBABB>;;;@@<A@@@B;;:7;===ADCAB
@ATNG8:03530:02331
GATGGTAGCACGACACGACGATGTGTACTCATTCGTTTCGGAAGAGACAGGTACGTTAATAGTTAATAGCGTACTTCTTTTTCTTGCTTCGTTGGTATTCTTGCTAGTTACACTAGCCATCCTTACTGCGCTTCGATTGTGTGCGTACTGCTGCAATATTGTTAACGTGAGTCTTGTAAAACCTTCTTTTTACGTTTACTCTCGTGTTAAAAATCTGAATTCTTCTAGAGTTCCTGATCTTCTGGTCTACTACACTGTACTCTACCATCGAATCCTCTTAGTCT
+
;;9:<?=BAA=@<<<>;;;;;<@BCCCBCBBB>C;;;0;@5;49@>?;>>:;@>??9=4:::<8B>BBBB=443<48;;<=+9=<>/-)---(/38//(37.3>@@BB>@@@A<<<A=@@@<>;<<<====?<A???;??@@@???>>>>>>>>A<>>@<>>;><BCCAACCBB<?>>>>2>;?:>>AAA/?A<<<4;55///97-/)/666)7:=:@9@9////;;;>===D<@>AAAB8;:@<@>==@@@AA?>?>??A?>9949=>>A=AA<??@;@@???
@ATNG8:03530:02337
GATGGTAGGCACTGCGACACATCCCAGAAGATCAGGAACTCTAGAAGAATTCAGATTTTTAACACGAGAGTAAACGTAAAAAGAAGGTTTTACAAGACTCACGTTAACAATATTGCAGCAGTACGCACACAATCGAAGCGCAGTAAGGATGGCTAGTGTAACTAGCAAGAATACCGCGAAAGCAAGAAAAGAAGTACGCTATTAACTATTAACGTACCTGTCTCTTCCGAAACGAATGAGTACGTGTGACGTACGTGAGCTACCATCGAATCCTCTTAGTCT
+
8;;;@A@A=BCBDBBA@<=>:69@6<@E?@ADA@@>@?ABBBBAA=AA=@===>99999(9;?AC>?@BCBAA;><88888(8=:=8<==2=>?:;888;;>>>=A<??=A@@;===>>===@@>>>??@A<@>>><;67=----,-47=?;@@AA;;:A5:887;:4:>:>>><AA@@@568/389==.//+/5<9;9::<8=;;:;@<@=@@@AB<BA@>>>>;?5;:=5>>>:>>==;;;A898;;??@@@>>=@@@=>>=>>>??<?A>A@@<@@@A@
@ATNG8:03532:02329
GATGGTAGTGCGTGAGAGAGAGACCCAGAAGATCAGGAACTCTAGAAGAATTCAGATTTTTAACACGAGAGTAAACGTAAAAAGAAGGTTTTACAAGACTCACGTTAACAATATTGCAGCAGTACGCACACAATCGAAGCGCAGTAAGGATGGCTAGTGTAACTAGCAAGAATACCACGAAAGCAAGAAAAAGAAGTACGCTATTAACTATTAACGTACCTGTCTCTTCCGAAACGAATGAGTACTGTATCTATGTGTGCGCTACCATCGAATCCTCTTAGTCT
+
CBAA=@?;:;@@996>>@CBBA;;9/5==8=@@?95057:::>?:94884>8?@?=;;;<+=8BCECAAABAA?88644444$4;6;.555&5<A9>B=B@@@>@=@?BC@ECC?@@BBCCCCDCCCCBBBC@DAAA=?@AA@@A@=A?BAA>BCCCCCCC?BBBBCB?BC?B??>?A===5<<;6>=ABB/>><?==>>?C@@=@=AAAA;@;?ACDD@DB@@@CC=@>ABA9A?>;???BBCCDDBBBCBA@@???A=?>>AD=B???A:==<;;:=ACBBB
@ATNG8:03532:02331
GATGGTAGGCACTGCGCACACATCCCAGAAGATCAGGAACTCTAGAAGAATTCAGATTTTTAACACGAGAGTAAACGTAAAAAGAAGGTTTTACAAGACTCACGTTAACAATATTGCAGCAGTACGCACACAATCGAAGCGCAGTAAGGATGGCTAGTGTAACTAGCAAGAATACCACGAAAGCAAGAAAAAGAAGTACGCTATTAACTATTAACGTACCTGTCTCTTCCGAAACGAATGAGTACGAGAGAGCACACGTGTCTACCATCGAATCCTCTTAGTCT
+
A@A>@CCB?BBBBBBCBCCCCCCCD>CCD?BBB;:=@B@DCCBBBC@CE?B?A????@@A2B?BBCBAACCCCC>BAABAAA0AA>B5;;;*9<<9;@<BACCCC?B@CD?BAB>BABBBBCCCDDCCCCBB?BBBB?B@@?AA@@<A@C??=@CBCBBBC?CCCCBB@BB>BBB>AA@@@9@==8===>>/>A<A866@>>:9496<=>B7;6:?A@@>A@A@BCC?B?BBA<AAA>ABBCCDCABBBB::>BB@@AAA@?><=:>===F<??:?>=9<=??>
@ATNG8:03535:02346
GATGGTAGACACGTGTGCTCTCTCGTACTCATTCGTTTCGGAAGAGACAGGTACGTTAATAGTTAATAGCGTACTTCTTTTTCTTGCTTCGTGGTATTCTTGCTAGTTACACTAGCCATCCTTACTGCGCTTCGATTGTGTGCGTACTGCTGCAATATTGTTAACGTGAGTCTTGTAAAACCTTCTTTTTACGTTTACTCTCGTGTTAAAATCTGAATTCTTCTAGAGTTCCTGATCTTCTGGAGATATCATCAGCGAGCTACCCATCGAATCCTCTTAGTCT
+
>:9:<;;ACBCCCCC9;;;@AABBCCBBBBBC@BBEE=CC?B?BBCBBBB99:BBB=B<?@?C@D?BBA@ABBBB?B@@@@/@A;A8837CAA<@:.).8*----5505689?>760888:>;?AAAAA;<7:??>6<<<<====@BAAA=::;4;:;5;?=D<>>=>=??;;5:===>2>:>;>>??>/:9333-3-----26-/(///(.788A:>7>;9;@>====<@<@@A@@@:>>A<AA@??>>>?@??@=99666660677695//*/<>7=<@@B
@ATNG8:03537:02361
GATGGTAGGTGCACATGAGTGTATCCAGAAGATCAGGAACTCTAGAAGAATTCAGATTTTTAACACGAGAGTAAACGTAAAAAGAAGGTTTTACAGACTCACGTTAACAATATTGCAGCAGTACGCACACAATCGAAGCGCAGTAAGGATGGCTAGTGTAACTAGCAAGAATACCACGAAAGCAAGAAAAAGAAGTACGCTATTAACTATTAACGTACCTGTCTCTTCCGAAACGAATGAGTACCTCTCAGACGCTCGTCCTACCATCGAATCCTCTTAGTCT
+
A><<=@BB?@@@ACCCCCCCCDCA@<@CD@ECA@?>:??A@@@CBB@CE@C=@@B::::;*;?CCCCCCCCBBA9@B::;;;';?=@5999&9?@<BABBBBBB@B>B@>BBC@C@@79;BBDDCBBCCBB@A?@@?A@?>?@AB?B?B@@>@BBABCBB?BCC>>>=@@;A99399@@@;9998:::::+6<7<///99===:==?@@@<><>>CDDACCBBBAB=@>@CD>CBB@B???CBB@BBDDCD>>?BBBB?@7;;C<@>AAA=@@<@??<>>AAA
@ATNG8:03538:02367
GATGGGTAGTCTCAGATAGTCTATAGTACTCATTCGTTTCGGAAGAGACAGGTACGTTAATAGTTAATAGACGTACTTCATTTTTCTTGCTTTCGTGGTATTCTTGCTAGTTACACTAGCCATCCTTACTGCGCTTCGATTGTGTGCGTACTGCTGCAATATTATTAACGTGAGTCTTGTAAAACCTTCTTTTTACGTTTACTCTCGTGTTAAAAATCTGAATTCTTCTAGAGTTCCTGATCTTCTGGACGACGCGCACTGACACTACCATCGAATCCTCTTAGTCT
+
=;:;@8===BBBCCCCBCC@;;><@@BB=@=;?7:BB=6=@=@=99555995:::=<:>:>@>?<>=<>0//7---9)//////$/9165:;1////)/<=8>=9<<BDGFACAABCBBB?CAA>@<A@BB999C@C@@@@CCBBDBBBBAAA@B@@@?AAA:;;?B7;;B@@ADEE@CCCCC:C?C?;;;;;*;@CCF>CBCBCBCABA=AAAA0ABBBC@B@BC@BCCBBCC@C@CCCCCD?CAB@BC999AACCCBBBCCCCCCC@CBBBC@CC@BBB?BBCCC
@ATNG8:03548:02338
GATGGTAGTGTGTCTCTGAGAGTAGTACTCATTCGTTTCGGAAGAGACAGGTACGTTAATAGTTAATAGCGTACTTCTTTTTCTTGCTTTCGTGGTATTCTTGCTAGTTACACTAGCCATCCTTACTGCGCTTCGATTGTGTGCGTACTGCTGCAATATTGTTAACGTGAGTCTTGTAAAACCTTCTTTTTACGTTTACTCTCGTGTTAAAAATCTGAATTCTTCTAGAGTTCCTGATCTTCTGGTCTACTACACTGTACTCTACCATCGAATCCTCTTAGTCT
+
9:9:=A@BCCCCCCDBCBBCCCCABBCCBBAA>@??@=@D@C?BBCCCCB?BBECC@C?BBCD?C?CBBBBCCCC@BBBCC1CEACBBB>CBBB@BCEAGE?BBBCCC@CCDDCCCC?BBC?C@CCCCCCCD>BBCC@CCCCCBC??@@@@@@BCADBB?AA=A=AABBBBGBB?BA@AA7@;@;;;:::*:?ABD>BBCBBBCAA@<@A@A0@@@AE?B?CB@CBBBBAA>A?BBCBBC>@@@?CAABCCCDBBBFCFDCBBBD@CCCCC?BB???>>BAA??
@ATNG8:03549:02363
GATGTAGAGAGACTGTAGCGCACCCAGAAGATCAGGAACTCTAGAAGAATTCAGATTTTTAACACGAGAGTAAACGTAAAAAGAAGGTTTTACAAGACTCACGTTAACAATATTGCAGCAGTACGCACACAATCGAAGCGCAGTAAGGATGGCTAGTGTAACTAGCAAGAATACCACGAAAGCAAGAAAAAGAAGTACGCTATTAACTATTAACGTACCTGTCTCTTCCGAAACGAATGAGTACTGCGTCTCACTCTCGCCTACCATCGAATCCTCTTAGTCT
+
77779:9>>@A;9:A;<<===BBA7===<A=C9:6@C=?@?/0/:5:>6?537399===1=<AA>>=AAA???5=:;;;;;':?<@4999&5<<9>B=BCCC=B@B?CC?BCC>AABBCCBCCCCCCDCCC@BBAA=@???BBAA>B@D@@>@CBBBBBB?CCCCCC?BB?BBB?BBCCF8?:818>==>/>>;?;;;?>>;;6;<??HE:>:>?BCC@CBBBBBB@C@???9?@@9??BBBBCCCBBBBBBC@@@CBCC@CCD@AAABBACC>AAC@BBC@?
@ATNG8:03552:02368
GATGGTAGTATATCGCGTCGCTATCCAGAAGATCAGGAACTCTAGAAGAATTCAGATTTTTAACACGAGAGTAAACGTAAAAAGAAGGTTTTACAAGACTCACGTTAACAATATTGCAGCAGTACGCACACAATCGAAGCGCAGTAAGGATGGCTAGTGTAACTAGCAAGAATACCACGAAAGCAAGAAAAAGAAGTACGCTATTAACTATTAACGTACCTGTCTCTTCCGAAACGAATGAGTACATAGATATACGTATAGCTACCATCGAATCCTCTTAGTCT
+
9==>?CBCCBBBCBCBCA@@BBIDD@CCC@CBB;;;?A?CBBBBBD@CD@DA@@?AA@@A2A?AABDDGCE???5=?;;:::':?=@2999&5<;7696@@DBBB?B@CD@CBB>BBBBBCCCCCCCCCCCC@CDBB>AABBBBAB?C@CBB?BCCBBCCB@BBBAAA?CC@BBB=?@BBC:A==8:::::.;B>E877ABBBD9=:=BAA<>;>BBBB?BCBBBBB=?>?CC>CBB@BBAAADCBBAACAAA??>??AA???AA<A>>>@<>@;;=<9<>:;;
@ATNG8:03559:02359
GATGGTAGGCACTGCGCACACATCCCAGAAGATCAGGAACTCTAGAAGAATTCAGATTTTTAACACGAGAGTAAACGTAAAAAGAAGGTTTTACAAGACTCACGTTAACAATATTGCAGCAGTACGCACACAATCGAAGCGCAGTAAGGATGGCTAGTGTAACTAGCAAGAATACCACGAAAGCAAGAAAAAGAAGTACGCTATTAACTATTAACGTACCTGTCTCTTCCGAAACGAATGAGTACTGTATCTATGTGTGCGCTACCATCGAATCCTCTTAGTCT
+
7///)//7;=@@;==@<<ACCBCCI?CCB?CCEC;;9;=BBBA@<B@BB?C?A@@@@@?@.?9?>?A@CAA999,9@;;;:9$9>;:2999&5<@9=;6:CCC:;7;>@@=?BC@CCCCEDCCBBBBCCBCC@@@@B@BBBCBBBB@B?B@@>@CCBBBBB?AAABCC?BB=AAA5:9AAA;;::8==CCC.==;>===>;;;>=F=CD>=:>=@ABBB@CCBBBBB@D@BBC=BBB@AAABBBBAAACDCCAB>AA;;;=AAA@=D???=7771///7<@:9:
@ATNG8:03560:02321
GATGGTAGTGTGTCTCTGAGAGTAGTACTCATTCGTTTCGGAAGAGACAGGTACGTTAATAGTTAATAGCGTACTTCTTTTTCTTTGCTTTCGTGGTATTCTTGCTAGTTACACTAGCCATCCTTACTGCGCTTCGATTGTGTGCGTACTGCTGCAATATTGTTAACGTGAGTCTTGTAAAACCTTCTTTTTACGTTTACTCTCGTGTTAAAAATCTGAATTCTTCTAGAGTTCCTGATCTTCTGGAGATATCATCAGCGAGCTACCATCGAATCCTCTTAGTCT
+
::9;.544455999666<<<<=???A:95@8717;=>9@A?A?BB;;99@:00///)/6:<=@:>:>>>DC;:59455555$444)4==@8>>>@<C=B?BF;;;CC;;7;;;9A@@=:>>>:?=BCCCCDAA7;;@@5;:C;;:BB@@@@@000?;=<<=@C<?9?::9@?@@A@A=AA@+0+0+00000(0>@AA9@999995555.5555$5555>8<7<;9=CB???B>@8@<=999299@=BCDCCFCDGGCCCCA;;;AA>B@@@C=@?=:::=@BBBB
@ATNG8:03562:02357
GATGGTAGAGTACAGTGTAGTAGACCAGAAGATCAGGAACTCTAGAAGAATTCAGATTTTTAACACGAGAGTAAACGTAAAAAGAAGGTTTTACAAGACTCACGTTAACAATATTGCAGCAGTACGCACACAATCGAAGCGCAGTAAGGATGGCTAGTGTAACTAGCAAGAATACCACGAAAGCAAGAAAAAGAAGTACGCTATTAACTATTAACGTACCTGTCTCTTCCGAAACGAATGAGTACTATAGACTATCTGAGACTACCATCGAATCCTCTTAGTCT
+
=B=?<B=C===?>??>>>@A@AA<A7;@B=@BBCBA?A=@:98><?;8859??==?????1??CBBAAABBBBD=B>BDCDD5@@@CACDD9C@@<<@;BBBCAA?A@CC?BBB?BBDFCBCBCCCCCBCA@=@AAA=@:::AA::3;9???>@@@AACBB?A@@CDD>:948>=:@??>?2775-5;=<?/=A;A566>>>??<?>A=>><A8;;CCC@BBECECC@C=@@B=AAA?BBBBBCCCCBAA@@@@@CCBCCAABAA>A9::D@DC@::9>ABBCB
@ATNG8:03568:02325
GATGGTAGACACGTGTGCTCTCTCGTACTCATTCGTTTCGGAAGAGACAGGTACGTTAATAGTTAATAGCGTACTTCTTTTTCTTGCTTTCGTGGTATTCTTGCTAGTTACACTAGCCATCCTTACTGCGCTTCGATTGTGTGCGTACTGCTGCAATATTGTTAACGTGAGTCTTGTAAAACCTTCTTTTTACGTTTACTCTCGTGTTAAAATCTGAATTCTTCTAGAGTTCCTGATCTTCTGGACAGAGTGTGCAGATACTACCATCGAATCCTCTTAGTCT
+
4:9:5;>=BBA?@;>@;;===<>:????;CCDACCCC>CD?C?BBAABBC=@?AAA<@8=;=?;A?BBBBBBBBC>A?CCC.>>9>888'2>==9@9938A479:76949@?=;;;;5;;;8=;@AAAAAAA=???A9>>>><<<<=>>?BAAAA=>>><?A=A=AA=>>AA996;>=?@6@;?:<8888*69222),,,,,,999<0887(2888;5>5;>7<??;;;>=B:===??@;???<AAAB@@@::;@@AAAAAD:;7;@@<=:>A<??>;A@@?A
@ATNG8:03568:02329
GATGGTAGTCTCAGATAGTCTATAGTACTCATTCGTTTCGGAAGAGACAGTTACGTTAATAGTTAATAGCGTACTTCTTTTTCTTGCTTTCGTGGTATTCTTGCTAGTTACACTAGCCATCCTTACTGCGCTTCGATTGTGTGCGTACTGCTGCAATATTGTTAACGTGAGTCTTGTAAAACCTTCTTTTTACGTTTACTCTCGTGTTAAAAATCTGAATTCTTCTAGAGTTCCTGATCTTCTGGTATGACTAGTGTACTACTACCATCGAATCCTCTTAGTCT
+
B@@;:B=BBCCCCCCCCDCCCCCDDCBCBBBC?CCCC?CC@C?CBBBAABB=BCBA?A@BBBC?B@BBCB==A>>7:>==?.?A>??CC=:9;B>BBC@CC?AACBBC@BBCCCCBB?BCC@C@FCCCBBBB?BFDD?BAAACCCCCA??@AAAB@CCC@CC>@=AAABCCCEF@B;;;;.;>A>;;;;;*;C@@@=ABCCCCCBBB5;;;;*;AABGAKACC@CBBBEBB?B@@@@BBC@BAB@BCBBBCCCCDCCCCCCDDCB?CCCBC?BB@::9>@A@A@
@ATNG8:03569:02368
GATGGTAGCACGAGTCACTCATATCCAGAAGATCAGGAACTCTAGAAGAATTCAGATTTTAACATCAGAGAGTAAACGATAAAAAGAAGGTTTTACAAGACTCACGTTAACAATATTGCAGCAGTACGCACACAATCGAAGCGCAGTAAGGATGGCTAGTGTAACTAGCAAGAATACCACGAAAGCAAGAAAAGAAGTACGCTATTAACTATTAACGTACCTGTCTCTTCCGAAACGAATGAGTACGAGAGTCAGAGCAGAGCTACCATCGAATCCTCTTAGTCT
+
9=?>:;<<<@;66<?@>>>?666;=7<;;15/77//)/)/;;556<7;;6:4///////&-0569/////-669;/6///6666'63.30598+6..).9...=5574<;;<565559>>?BCBBBBAAA99:????>?;>?>;97:92><B@@9@>>>888?5;:A<<;8<91///)//77@6==?:8888,/94:../79=9=8<9766718177===:>A@@ABB<A??@?8@@@=ABEBBBC@AABCBBBBBBBBCBB>@>>;>>>AA=AA;7888<BBAA
@ATNG8:03522:02409
GATGGTAGCACGACACGACGATGTGTACTCATTCGTTTCGGAAGAGACAGGTACGTTAATAGTTAATAGCGTACTTCTTTTTCTTGCTTTCGTGGTATTCTTGCTAGTTACACTAGCCATCCTTACTGCGCTTCGATTGTGTGCGTACTGCTGCAATATTGTTAACGTGAGTCTTGTAAAACCTTCTTTTTACGTTTACTCTCGTGTTAAAAATCTGAATTCTTCTAGAGTTCCTGATCTTCTGGGATGTGTGCGCAGTGCCTACCCATCGAATCCTCTTTAGTCT
+
9::<@AA@CDCB==@>=BB666>BCDGCEGCG@CBAA=BB@C@CCCCCCC?B@@?B?C?CCCC?A>AAAAABCBB?BBBAB3@@<?<791:><??BBB?BC<>>ABBB?@@A?==@A;><<8<;AA???>>?;CA@@:><<<88:>@BACD<=;A9:::=AA=A:=??@@AAAA:??AAA5A<@::6666)6:---(--3---;<6;3;<<;*9??=>:=<AA=A??@@?@;>;=@??<<889991:///;336767<<=:6:667.//-22027-,--7.79566
@ATNG8:03527:02402
GATGGTAGTAGTACACTAGTCATACCAGAAGATCAGGAACTCTAGAAGAATTCAGATTTTTAACACGAGAGTAAACGTAAAAAGAAGGTTTTACAAGACTCACGTTAACAATATTGCAGCAGTACGCACACAATCGAAGCGCAGTAAGGATGGCTAGTGTAACTAGCAAGAATACCACGAAACAAGAAAAAGAAGTACGCTATTAACTATTAACGTACCTGTCTCTTCCGAAACGAATGAGTACGAGAGAGCACACGTGTCTACCATCGAATCCTCTTAGTCT
+
><<=?BBBBBBBBBB>>CA@ABBBA>BAB>BBBBBGAD?BBB:;9C?BB?D@?@998BBB3B=??>??>???@?8>=@>===+=B=@8ABB:B@B=::9B@@BBB@CABC@CBC>AABBCCBBECAAADBBB@BBCB?BBBBBBAA<A?B998:CBBBBBB?BCCDBB?BB?AAA?CB@@@8==897676(8818>@?CBB8858:==BB;><>?BA@>ACCCCAC?F?AA@<A@A=ABBBBBCBBBBCAA@ABCCC@@:;:>>=D>>=>=AA=>>>:>>:::
@ATNG8:03527:02414
GATGGTAGTCTCAGATAGTCTATAGTACTTTCGTTTCGGAAGAGACAGGTACGTTAATAGTTAATAGCGTACTTCTTTTTCTTGCTTTCGTGGTATTCTTGCTAGTTACACTAGCCATCCTTACTGCGCTTCGTTTGTGTGCGTACTGCTGCAATATTGTTAACGTGAGTCTTGTAAAACCTTCTTTTTACGTTTACTCTCGTGTTAAAAATCTGAATTCTTCTAGAGTTCCTGATCTTCTGGAGATACACATGATACTCTACCATCGAATCCTCTTAGTCT
+
@:;6:=>BCCBBCCCAACCBBBDCCDDBBC>BCDD?BB?B@CBAACCC?BBB:;6:<AA@@>;@BBCBBBCCD@CBBBB3BB>BBCD<ABBB@BCE=AA=???BAA?BBAAAAA@>BBB?BABB?@@;;;;>@>>3;:;;;<=>@>>>>///6*//65;;7@<>>>@@AA??7::@@@3@<@:>>AAA/AB:::0;;:888888A=DDDD/?:::A=B<>><>>>>@@B<><>B===>9<<@;:;;>@@A>>>>@?==>@>>>=AA@??<@D>===<@A??;
@ATNG8:03536:02385
GATGGTAGCTCTGCTCTGACTCTCGTACTCATTCGTTTCGGAAGAGACAGGTACGTTAATAGTTAATAGCGTACTTCTTTTTCCTGCTTTCGTGGTATTCTTGCTAGTTACACTAGCCATCCTTACTGCGCTTCGATTGTGTGCGTACTGCTGCAATATTGTTAACGTGAGTCTTGTAAAACCTTCTTTTTACGTTTACTCTCGTGTTAAAAATCTGAATTCTTCTAGAGTTCCTGATCTTCTGGGCTGCGCTGATATGCGCTACCATCGAATCCTCTTAGTCT
+
@:@==BBBCBBBCCCCCCCCCCCCCCBBBB@?;>A@A<BB?B@CBBBCCC@BDDED?B?BCBB?C@CCCCDCCBB=:9999'9:??CDD@ECBC@CHDACC>;:;CDCACCCCCCCC?DCC?C?EDCDAAAB?CCCD@C@@@BBCBCBBBCABBC?B@A>AC@C@BBBBBBBCD>C;:;:.;=@=:;:::*;AABD>CCBCECD@@A5;;;;*;@@BC@CADE@BBBCBBB@B?BCBBAA=AABC=CBBAABCCEGFCDCCCDCC?CCCBB?BC@AAA>@BAAA
@ATNG8:03536:02390
GATGGTAGTGTGTCTCTGAGAGTAGTACTCATTCGTTTCGGAAGAGACAGGTACGTTAATAGTTAATAGCGTACTTCTTTTTCTTGCTTTCGTGGTATTCTTGCTAGTTACACTAGCCATCCTTACTGCGCTTCGATTGTGTGCGTACTGCTGCAATATTGTTAACGTGAGTCTTGTAAAACCTTCTTTTACGTTTACTCTCGTGTTAAAAATCTGAATTCTTCTAGAGTTCCTGATCTTCTGGGTCTCTCTCTCACGCACTACCATCGAATCCTCTTAGTCT
+
@?BC@CBBBCCCCCCCCBBBBDBCACCDDDBA=AAAA<BB@D@C@@@DEE@CBCCG>B>B@@@@DBC@BCCCCCC@CDCCC5BB?BCCD=BDDC>ABDACD?ABADBCACCCCCCBB?BBB@B@HCCBABBG@CBBB>ABBAB@@@CBBBBAABC@CDD@BB>A?ABCCDDCBA;A::::.;;@;;;;;.;@@@D>BBCCCCC<;;4;;;;*:BBAA?A@DC@CCCCCBB@C@CECBCC?C@@A=ACCCCBBCCCBCCBA@BBB@CCC@@>@D?A??<?A@AA
@ATNG8:03539:02400
GATGGTAGTAGTACACTAGTCATACCAGAAGATCAGGAACTCTAGAAGAATTCAGATTTTTAACACGAGAGTAAACGTAAAAAGAAGGTTTTACAAGACTCACGTTAACAATATTGCAGCAGTACGCACACAATCGAAGCGCAGTAAGGATGGCTAGTGTAACTAGCAAGAATACCACGAAAGCAAGAAAAAGAAGTACGCTATTAACTATTAACGTACCTGTCTCTTCCGAAACGAATGAGTACTACTCTCAGAGACACACTACCATCGAATCCTCTTAGTCT
+
BCCCACCDCCBBBCCCCCCBBB@A@ACBB@CC::;B=A=ABB@@@C@DC@C@@@@=====.?=ABBBBBBBCBA8?=;;;;;*4>5>8BDD9CCC@966ACBABB?B?BC?AAA>@?BCBCCCFCCCDBBBC?BBBB<?>????AA=B?B?@>@CBBBADA?AABAB@@BB>BBA<@@99929=<;88888(7@9?888????>;><??AB7;7;A@@A?ABBCCAA9?<??A9A??>?CDCCBBBACACCCDBAAA@BBA@?AA=AAAAA:;:5:<;9=A?::
@ATNG8:03542:02409
GATGGTAGCATCATGCATATCTCACCAGAAGATCAGGAACTCTAGAAGAATTCAGATTTTTAACACGAGAGTAAACGTAAAAAGAAGGTTTTACAAGACTCACGTTAACAATATTGCAGCAGTACGCACACAATCGAAGCGCAGTAAGGATGGCTGTGTAACTAGCAAGAATACCACGAAAGCAAGAAAAAGAAGTACGCTATTAACTATTAACGTACCTGTCTCTTCCGAAACGAATGAGTACGATGAGAGAGCTCTCTCTACCATCGAATCCTCTAGTCT
+
?A@:<;>?@;A@@966<<;;;>?>A7;::044::980479::533;68827333333333$3,333333===>=02244444$44.47=?@2==><=BBBCDCCC@C@BB?ACC=@@B?@@DCCCGGCC@@A@C:;;=@@AAAAAF>D@C;;5;;9:>?C?CB>>??=AA?BBB?BABCE@CAA=@@@@@.@B:;;;;;???@=@<@@>=:>;==CDJ@DBBBECC?B=??=6=::6:AABBA000000;:><A??<<<><;;;9>;987655/5//.789>
@ATNG8:03544:02408
GATGGTAGCTCTGCTCTGACTCTCGTACTCATTCGTTTCGGAAGAGACAGGTACGTTAATAGTTAATAGCGTACTTCTTTTTTCTTGCTTTCGTGGTATTCTTGCTAGTTACACTAGCCATCCTTACTGCGCTTCGATTGTGTGCGTACTGCTGCAATATTGTTAACGTGAGTCTTGTAAAACCTTCTTTTTACGTTTACTCTCGTGTTAAAAATCTGAATTCTTCTAGAGTTCCTGATCTTCTGGTGTCTGATCTGTATCACTACCATCGAATCCTCTTAGTCT
+
//9:6:;://6;;;<=<CCD;:9DC@??@B;:59?A?5557?;?<BB@DF@BBCB=8@<=666;D:CBBCCA<:;64499::$9=8ACA@8=6967;;;8<=499@??;:BBCCCCDD?BBB?B?CBBB;;;C?AA@@>ACCDBBCCBBAAA@>991:::47>;@:??CCBBBCC;;?@@@3A4;5;;;;;*;BBCC>BBCCCAB:9949<@=0999AB@D@CC@CBB@@?@=@;@?>?@@;@?A=ABB@@AAAAA@@AAA@:;9@8>??=>9>?=999<A999=
@ATNG8:03545:02411
GATGGTAGAGTATCATGTGTATCTCCAGAAGATCAGGAACTCTAGAAGAATTCAGATTTTTAACACGAGAGTAAACGTAAAAAGAAGGTTTTACAAGACTCACGTTAACAATATTGCAGCAGTACGCACACAATCGAAGCGCAGTAAGGATGGCTAGTGTAACTAGCAAGAATACCACGAAAGCAAGAAAAAGAAGTACGCTATTAACTATTAACGTACCTGTCTCTTCCGAAACGAATGAGTACTACTCTCAGAGACACACTACCATCGAATCCTCTTAGTCT
+
=::<=ABCCBBBBBCABBFCCCDBA>ACB@CCDCCC?B?CCCCCBB?BD@D@DDDDDDDD1B=BCFDDCBCDDD=CCAA@@@,@@9><???0>?=:>@@ABBBBD?C?BB?BAA9::BCBBBBDCCCBBBCC@CAAA@CCBABBAA<A@C??>@CBBADDC??@@BBC>BB>BBA<>>887):==;99:9:(7=7:9::>>>@?;?=AAAA<A<>=BCB=@@@@BBB@G@CBB=BAA>BBACCCCBABAAB@@ABBBBAAACBBB@>>>??:==8:;:5;BBBB
@ATNG8:03546:02399
GATGGTAGCGCACACATAGATACAGTACTCATTCGTTTCGGAAGAGACAGGTACGTTAATAGTTAATAGCGTACTTCTTTTTCTTGCTTTCGTGGTATTCTTGCTAGTTACACTAGCCATCCTTACTGCGCTTCGATTGTGTGCGTACTGCTGCAATATTGTTAACGTGAGTCTTGTAAAACCTTCTTTTTACGTTTACTCTCGTGTTAAAAATCTGAATTCTTCTAGAGTTCCTGATCTTCTGGACGACGCGCACTGACACTACCATCGAATCCTCTTAGTCT
+
:::<8<<ABBBDFGFCBBBBCBCCBBCBBCA?=?CEE?DD?C=CCCDCCB@CDGBB?C?BBCC?C?CCBBCBC;;5;??>?,?@<@9;;6;CCD@BCD@BB?AABBBB@CCCCDCDC@CBB<A=BCBBCCBB@BCCC@CCCCBBACCCCBCCACC@DCB?BC@B@BACDCABBB@CCCCC;B=B;:::::*:?BBC>BBCBBBCAAA5;;;;*;AACB?B@CCAEEEJCBB@B@CCDD@@?@CC@FE:;;BCCCDBBBBCBCCBB?ABBAB>AA=@@@<?CBBB
@ATNG8:03549:02410
GATGGTAGCATCATGCATATCTCACCAGAAGATCAGGAACTCTAGAAGAATTCAGATTTTTAACACGAGATTAAACGTAAAAAGAAGGTTTTACAAGACTCACGTTAACAATATTGCAGCAGTACGCACACAATCGAAGCGCAGTAAGGATGGCTAGTGTAACTAGCAAGAATACCACGAAAGCAAGAAAAAGAAGTACGCTATTAACTATTAACGTACCTGTCTCTTCCGAAACGAATGAGTCGAAGTCAGAGCAGAGCTACCATCGAATCCTCTTAGTCT
+
5<==@DBCCCCBCCDCCCDDDCBBB?BBB?BBCC@?<?=AAABBBC@CC?C@>>??>===+@=BBBBBBCC>AA<<:@@BCC5BB@C<AAB9ABC@BDCCBDCCC@B?BC?CCC=@???@CCCDDDDDAAAC?CBAA?BBBBCBAA=B?BAA?AEBBAAAB@BBBBBA=BB?@AA<@B>?<8==>9===??1?A<B988A@BBB;?<@A@@=@<>>CBB@BBBBABB?A?BBB=BBB?BBCCBBAB@BBBBBBBBAA>?@?AA<AA>>><AB==:95:<:::
@ATNG8:03553:02415
GATGGTAGACACGTGTGCTCTCTCGTACTCATTCGTTTCGGAAGAGACAGGTACGTTAATAGTTAATAGCGTACTTCTTTTTCTTGCTTTCGTGGTATTCTTGCTAGTTACACTAGCCATCCTTACTGCGCTTCGATTGTGTGCGTACTGCTGCAATATTGTTTAACGTGAGTCTTGTAAAAACCTTTCTTTTTTACGTTTTACTCTCGTGTTAAAAAAATCTTGAATTCTTCTAGAGTTCCTGATCTTCTGGGTGTATCAGCGAGTATCTACCATCGAATCCTCTTAGTCT
+
5:<<=BCCBCBAB;CB@BBB@@@@BB@@@BCB?BCEE=BA?B?B@@@@??=?@CCB?C=???C>B?BBBBBBBBB??>???19<;;AAA8>B@@=;0.+-803---55059=>>>>=:87818:@@=;;;;:489//)///999?>><?@@=9:<5///5///)/7;;;>???BB3769888)94:<.788888%/96666-6//.8525/.(-44444#4-/(.6.3.59197737--(-(-668//)/766.68676:;:==>=>>??@BB=>===@9=>=@@@9==AA@
@ATNG8:03556:02380
GATGGTAGTAGTACACTAGTCATACCAGAAGATCAGGAACTCTAGAAGAATTCAGATTTTTAACACGAGAGTAAACGTAAAAAGAAGGTTTTACAAGACTCACGTTAACAATATTGCAGCAGTACGCACACAATCGAAGCGCAGTAAGGATGGCTAGTGTAACTAGCAAGAATACCACGAAAGCAAGAAAAAGAAGTACGCTATTAACTATTAACGTACCTGTCTCTTCCGAAACGAATGAGTACACACTCTCATATGACACTACCATCGAATCCTCTTAGTCT
+
5<<>:A<<55556==;;;>>>?@@@:CCC?@AABAC?A4::B996D>A@>A=AB997<<<,<;?>8;?;>>///)///////$/<7<.655&5994;?;?CCCCC@B>AA?CBB?BAA?A@CCC=;;DBBAB?BB@@==?>@:::@?C>@@@<@BBBBBBF@B999@A:>=8<<;/37==>.35;5:<=<<*9917566@??>@6;5:9=;.5.5;999=@?;:>>B=A?ABC=C8948?>777AB@>>?>=9??88?@@?>999?C>>>:7:;70//;57888
@ATNG8:03560:02380
GATGGTAGCATCATGCATATCTCACCAGAAGATCAGGAACTCTAGAAGAATTCAGATTTTTAACACGTGAGTAAACGTAAAAAGAAGGTTTTACAAGACTCACGTTAACAATATTGCAGCAGTACGCACACAATCGAAGCGCAGTAAGGATGGCTAGTGTAACTAGCAAGAATACCACGAAAGCAAGAAAAAGAAGTACGCTATTAACTATTAACGTACCTGTCTCTTCCGAAACGATTGAGTACGTGTGCGACGTGTCTCCTACCATCGAATCCTCTTAGTCT
+
::997;====966><<<<99445446:::7595<<?6:694398884?>8=8387;7988'8,3358879;5770559<<<<+<@;>4;;;4:BC?CCBBCCBBC?B?BB?BFD?BBBBBB@DDECBBBCCCACB@@<?@??ABAA>B@E@A>@DEECBBA?ACCABA?CC?AAA<>>@@@9@??:;=<==.=<8=888???@A<@7;;>>:><@@CBC@DCDCCBB7:5:@@9@???799BBBCBBB???BB@@=>=>>>=@@@<B@@AA<>=8<<<8=>>>>
@ATNG8:03560:02387
GATGGTAGAGTATCATGTGTATCTCCAGAAGATCAGGAACTCTAGAAGAATTCAGATTTTTAACACGAGAGTAAACGTAAAAAGAAGGTTTTACAAGACTCACGTTAACAATATTGCAGCAGTACGCACACAATCGAAGCGCAGTAAGGATGGCTAGTGTAACCAGCAAGAATACCACGAAAGCAAGAAAAAGAAGTACGCTATTAACTATTAACGTACCTGTCTCTTCCGAAACGAATGAGTACTGTATCTATGTGTGCGCTACCATCGAATCCTCTTAGTCT
+
6;>>8>699CCBC>CCCBBCECBBB>AAA=@>:<=A=A>@@CDCA@=@A?B?BA@@BABA0B>BCBABDDCCCE;99>BFFF1BB?B@BED;BBB>@@???AC@A>A>AA?BBB?BBEF@@ACCCCCCDBA@@BBBB@BCDCCC@A>B@CCC@@@@CCDCB?B?BBCB=BB?BA?=@A@@B>??@?CBBBB3CC?BAAAB@@@A6:6:BBB?B@BAAAA????B???;?;?AA9A99/7<=A<??B??A;;:@@CBBBB@???AA>AEEBC?BC?BBB@BB=@@
@ATNG8:03563:02371
GATGGTAGGCACTGCGCACACATCCCAGAAGATCAGGAACTCTAGAAGAATTCAGATTTTTAACACGAGAGTAAACGTAAAAAGAAGGTTTTACAAGACTCACGTTAACAATATTGCAGCAGTACGCACACAATCGAAGCGCAGTAAGGATGGCTAGTGTAACTAGCAAGAATACCACGAAAGCAAGAAAAAGAAGTACGCTATTAACTATTAACGTACCTGTCTCTTCCGAAACGAATGAGTACACATCGTCGTGTCGTGCTACCATCGAATCCTCTTAGTCT
+
?:<<>BBC@CCCBCCCCCDCCC@@@<@BC?CCCCCB?B@FCBBBBB?CD@C@CAABBCCC3C?B???BABBBBF;A?;;;;;*;B>B4;<;-:B@=ABBCCCBBB@B?BD?BBB>A@CBCBCCCDDCCAAAA?CCCA<BBBB?>=B>B=B??=@BBCCCCC?BBBBBB?BC????>BBDFD>=;;5;<<;<.<=:=787@??@@;@;@AAA=A<>>CAA>ACBAA@A7999CC>BBB?999BCCCBBACABBCBBBBBBBBCCBB@???BF@CC?AB?<AAA>?
@ATNG8:03563:02401
GATGGTAGAGTACAGTGTAGTAGACCAGAAGATCAGGAACTCTAGATGAATTCAGATTTTTAACACGAGAGTAAACGTAAAAAGAAGGTTTTACAAGACTCACGTTAACAATATTGCAGCAGTACGCACACAATCGAAGCGCAGTAAGGATGGCTAGTGTAACTAGCAAGAATACCACGAAAGCAAGAAAAAGAAGTACGCTATTAACTATTAACGTACCTGTCTCTTCCGAAACGAATGAGTACACATCGTCGTGTCGTGCTACCATCGAATCCTCTTAGTCT
+
@@@;@CDDCCCCCDGECCCCCCDBB>BBA?AA@@@@>AABBBDBBAABB@B?B??ACCCC3C?BBBAAACBBBB>A=BEGGG5A@?@?CCC<CCIABAABBCCDE@C?BB@BBB=??BBCDDDEBCBCBBBB?BCBA<??@@???@<A?CAB@ACBCBCBB?ABBBBB?BA<8887==???8?<:988888(6>9A:;;@A@FB;@<@@?><><@@@@@@CCBBCAA<?=?BB=BBB?BAABBAAABBBBC>BBBBBCAA??>BC?AAAAA=AB?ABB??BB::
@ATNG8:03564:02383
GATGGTAGAGTATCATGTGTATCTCCAGAAGATCAGGAACTCTAGAAGAATTCAGATTTTTAACACGAGAGTAAACGTAAAAGAAGGTTTACAAGACTCACGTTAACAATATTGCAGCAGTACGCACACAATCGAAGCGCAGTAAGGATGGCTAGTGTAACTAGCAAGAATACCACGAAAGCAAGAAAAAGAAGTACGCTATTAACTATTAACGTACCTGTCTCTTCCGAAACGAATGAGTACGTGTGACGTACGTGAGCTACCATCGAATCCTCTTAGTCT
+
9;4526=BCCCCCCECCDECBABBD@CCB@BABBBB?B@DDDCCBC?BC@C=@C?9999:*;>CCCCCCCC@?>8??;;;;.9C>C4;;/4::7<AABCDFBB?B>@?=@@@<@CBBCBDBBBCCCCCCC?CBBB?AABBBBBB>A=A:97:CCCBBBD?BBAABB?A@=@@@>@AAA@;???;?CCCC3BA<?>>>@B@??<A<AAAA;A;@@CCC@CB;;;BB?C@BDD?BAA@AAABBB@AAAAACBDCDCCBCBBBAAA?BBBBC=9939?=;@@@@?
@ATNG8:03568:02378
GATGGTAGTGGTCAGTGCGCGTCGTCCAGAAGATCCAGGAACTCTAGAAGAATTCAGATTTTTAACACGAGAGTAAACGTAAAATAAGGTTTACAAGACTCACGTTAACAATATTGCAGCAGTACGCACACAATCGAAGCGCAGTAAGGATGGCTAGTGTAACTAGCAAGAATACCACGAAGCAAGAAAAGAAGTACGCTATTAATTATTAACGTACCTGTCTCTTCCGAAACGTATGAGTACACATCGTCGTGTCGTGCTACCATCGAATCCTCTTAGTCT
+
----(,,,,-(-9779<>><<<////39//)59//)/:)/)//:999:7<<4=48;987:::':6;888:99;888188:=>>0<>;@29:.555.5<;;<;///)/)/7366949999566<<<;;659?@<>@AA<@?>>>BCB>B>BAA=AAAA?>==9=;;;8=>BB>??=,////(...(.999+553822262222+227289595:7<;;7<554:::49537737>=>>@:<<@@;??>?87<;;<7733388894:7725.5<6=<>68:A@?
@ATNG8:03569:02390
GATGGTAGAGAGACTGTAGCGCACCCAGAAGATCAGGAACTCTAGAAGAATTCAGATTTTTAACACGAGAGTAAACGTAAAAAGAAGGTTTTACAAGACTCACGTTAACAATATTGCAGCAGTACGCACACAATCGAAGCGCAGTAAGGATGGCTAGTGTAACTAGCAAGAATACCACGAAAGCAAGAAAAAGAAGTACGCTATTAACTATTAACGTACCTGTCTCTTCCGAAACGAATGAGTACGATGAGATCTCGTGTGCTACCATCGAATCCTCTTAGTCT
+
@>?<<@ABABA@ACGCCCCCCCBCC=CCB@CBBBDC@C@BBBBBAA>AC@D@CCBBBBAA2A>ABB>>?CCCCD>B>;;;;;*;A>C4;;;*:A@;@;6;BBB=B@B?AA@CBB?BBCBCBDCCCCCCCCCC?CBBB?BBBBBBBC>A?A::7:AABBBBBACCCBBB?CD?A>?;?@@@@;AAA>?@@@@/@C=A;::@@A@@;>;<=;>1818BBAB@CABBBDC?B?BCC>CCB?BBBBBBBBDAAABB?@:;;BC>>=>AA=A>>>?:?>:8985;?::9
@ATNG8:03521:02420
GATGGTAGTGATACAGATCAGACACCAGAAGATCAGGAACTCTAGAAGAATTCAGATTTTTAACACGAGAGTAAACGTAAAAAGAAGGTTTTACAAGACTCACGTTAACAATATTGCAGCAGTACGCACACAATCGAAGCGCAGTAAGGATGGCTAGTGTAACTAGCAAGAATACCACGAAAAGCAAGAAAAAAGAAGTACGCTATTAACTATTAACGTACCTGTCTCTTCCGAAACGAATGAGTACGAGAGTCAGAGCAGAGCTACCATCGAATCCTCTTAGTCT
+
==>@@B=DBBBBB<>><ABBAACCC=AAA<;?CCBA>A?@:5333<4:96>677333777'749::BBBAB?;;1;;?@ABA1BD?C5;;;&9@@=@BBBCCCDE?B?BD?BBB8::AABCCCCGCCBBBBB@CCCC?BBCCC:9:?B?BA@?@BAAACDF@BBCAA@?BB=AA@>@@9999+9=>9:99:::%0>;;///<;>=<9<:<;?@:>:;;@@@=@BCAAAB?C?BBC>CBC@BCBBBBBBBBCBBBBBBBAAAB>::==8=??AA<=>:>==<ACB@?
@ATNG8:03524:02457
GATGGTAGGTGCACATGAGTGTATCCAGAAGATCAGGAACTTCTAGAAGAATTCAGATTTTTAACACGAGAGTAAACGTAAAAAGAAGGTTTTACTAGACTCACGTTAACAATATTGCAGCAGTACGCACACAATCGAAGCGCAGTAAGGATGGCTAGTGTAACTAGCAAGAATACCACGAAAAGCAAGAAAAAGAAGTACGCTATTAACTATTAACGTACCTGTCTCTTCCGAAACGAATGAGTACAGAGAGTACGATATGTCTACCATCGAATCCTCTTAGTCT
+
:<9965593:=@@<><<ABCA@@@@<@AA=;::@90+0;00*000>C;CC?B<?>>99999'549<>CDDCBCDD>BBCCCCC5CD@C?BEE;CBBBCBBBBBCBB>B?BB?;;;@DIBBBCCBBBCDC@@AB?@@BF>BAA??::9;?;>;92488:?;?@<00////)/;,3383883333&277.22222$2;162228A>>@;?<BAAA<A<AACCD@CCCAAAG@B@CDC?DCC?;;:CBCCBBBBAAABBBBBBBCBAAAA>ABBBD>==<@@G:>>;::
@ATNG8:03525:02434
GATGGTAGCTCTGCTCTGACTCTCGTACTCATTCGTTTCGGAAGAGACAGGTACGTTAATAGTTAATAGCGTACTTCTTTTTCTTGCTTTCGTGGTATTCTTGCTAGTTACACTAGCCATCCTTACTGCGCTTCGATTGTGTGCGTACTGCTGCAATATTGTTAACGTGAGTCTTGTAAAACCTTCTTTTTACGTTTACTCTCGTGTTAAAAATCTGAATTCTTCTAGAGTTCCTGATCTTCTGGTGTCGTCTATCATGTACTACCATCGAATCCTCTTAGTCT
+
A<=>ACCCBCCCCBBCCBBCCCDBBCBBBB@@>?CCC>BB?B?DCCCCCC@CCABB@CABBCB=A?AABBDCDDI@CCCCC5CC@CCCC>CBCC?ABD?BB9;;;BBIIECBBCCCC@BBD@C?CBDCCCCC@CCCC@ICC@@@BBBCCCCB@@??CCC?CB?B?BBCCCCDCC?B@@@@9@?C?@@A@@0@@@@D>CCCDDCCA@@4;;;;*;BABB?B@BC@BECBAA@=@?AAACDD@CAB?BCCBBBCBBCDDBBACCCCC?CCC@@?@D?BBB?@AACD
@ATNG8:03525:02459
GATGGTAGTAGTACACTAGTCATACCAGAAGATCAGGAACTCTAGAAGAATTCAGATTTTTAACACGAGAGTAAACGTAAAAAGAAGGTTTTACAAGACTCACGTTAACAATATTGCAGCATTACGCACACAATCGAAGCGCAGTAAGGATGGCTAGTGTAACTAGCAAGAATACCACGAAAGCAAGAAAAAGAAGTACGCTATTAACTATTAACGTACCTGTCTACTTCCGAAACGAATGAGTACTGTATCTATGTGTGCGCTACCATCGAATCCTCTTAGTCT
+
9:;<:@=@AACCBC>>>=@?BC;:;9=99.55559<8<9>CB;;;E@CC@D@BB@9:999):3997777<8777.8395>@?+;;8=5;;;0;>>9>>@@<<5557;:>>:?<:*000//?D<CCCCCCCDD@B@@@7;;59??<C?C>BBB>BBCB@??B?@AABBA?AB=:79<787==433:433333$794;><=>>8932<?ABCC@E>BAACA@B@@A0//97<76770;??<@@@@00////=???<;@@@;;;AAB@A=AAABA?BB@BAB>BBBBB
@ATNG8:03527:02445
GATGGTAGTATATCGCGTCGCTATCCAGAAGATCAAGGAACTCTAGAAGAATTCAGATTTTTAACATCGAGAGTAAACGTAAAAAGAAGGTTTTACAAGACTCACGTTAACAATATTGCAGCAGTACGCACACAATCGAAGCGCAGTAAGGATGGCTAGTGTAACTAGCAAGAATACCACGAAAGCAAGAAAAAAGAAGTACGCTATTAACTATTAACGTACCTGTCTCTTCCGAAACGAATGAGTACTGTATCTATGTGTGCGCTACCATCGAATCCTCTTAGTCT
+
449<5;:<<<566;>=:<<555444.49;9<<<;;7;8<899554445::5:5:8433333$36:33344:99:::1///////$//)35:::1<==8=======BB>B=:818;;6<===BBCCB;;;?@@?>9=:33287377<<>5>8<94.433:;;;;8BBB<;;67727=828<<69.5654555555#/727/./9;=>>;<<;7;A7>:?7;;B@;;:;A@@8=2887-333,3779:334=;:?@B7338?::<>>>:?;AAA>>85515@>9<@000
@ATNG8:03528:02432
GATGGTAGCATCATGCATATCTCACCAGAAGATCAGGAACTCTAGAAGAATTCAGATTTTTAACACGAGAGTAAACGTAAAAAGAAGGTTTTACAAGACTCACGTTAACAATATTGCAGCAGTACGCACACAATCGAAGCGCAGTAAGGATGGCTAGTGTAACTAGCAAGAATACCACGAAAGCAAGAAAAAGAAGTACGCTATTAACTATTAACGTACCCGTCTCTTCCGAAACGAATGAGTACTATGTTGAGCTCTATACTACCATCGAATCCTCTTAGTCT
+
<4;;056==AA@A666>CCCBCCCC?B@@;?@@ABA?B?:88@?:96>>03.37799:::)82;>@???BBBAH986<BCDC2@A>A?BDD7;;A=BC;;;BBAA?B7;;=@BB?BBB@BB@@ACCAA@BBA>A;;;?@@@BBBBB=B?@;949@<<<@8938??4546;;.3336;99=?7/0/69::::,563;567=@@@@=E<@88639366;ADD=CB<<:B@B@BCD>D<:9:BBAAAABB999@DBBCBBBBB???BA=A@?@?<BB=AAA=C???@
@ATNG8:03534:02421
GATGGTAGCTCGCTGATGATATCTCCAGAAGATCAGGAACTCTAGAAGAATTCAGATTTTTAACACGAGAGTAAACGTAAATAGAAGGTTTTACAAGACTCACGTTAACGATATTGCAGCAGTACGCACACAATCGAAGCGCAGTAAGGATGGCTAGTGTAACTAGCAAGAATACCACGAAAGCAAGAAAAAGAAGTACGCTATTAACTATTAACGTACCTGTCTCTTCCGAAACGAATGAGTACGAGAGAGCACACGTGTCTACCATCGAATCCTCTTAGTCT
+
:<<<=BDEBC?CCBCBCCCCCCCCB?CCC?CDCBBA?A@CCB@@@B?BB>A>ABBBBBBB3B?BAAAAAAAABB;B@AAD>CCCC>B>BBC9CDCADCCCCCCCC?B?BDFFDF>BBCCBBCCCCCCBCCCB?BBBB>@@BBBBCC>B>BAB>BB===BBB>B@AA>>;>?;<<<8<=;;<4;;;8:<<::+//)/9=CCCCCD@DADD@@?@@DCCCG@CAAACCC?B?@@@<@BA?BABBBBBBBBB@<><A@AAAAABCBBB?BBB?A=@@<::::><==>
@ATNG8:03535:02439
GATGGTAGTACATGATAGACGACACCAGAAGATCAGGAACTCTAGAAGAATTCAGATTTTTAACACGAGAGTAAACGTAAAAAGAATGTTTTACAAGACTCACGTTAACAATATTGCAGCAGTACGCACACAATCGAAGCGCAGTAAGGATGGCTAGTGTAACTAGCAAGAATACCACGAAAGCAAGAAAAAGAAGTACGCTATTAACTATTAACGTACCTGTCTCTTCCGAAACGAATGAGTACGTGTGCGACGTGTCTCCTACCATCGAATCCTCTTAGTCT
+
44446<<<BBABA>=<<<<655;;96;;<8<<=544.4.448884978B?C:876>>@@@+C@CCCDBCCBBBC=CA;;;;;*;B;>?B=<0<9915949::;<A?B?AA?A@?9>>=;@@ABCDBBBC=<;ABBAA?A;:;@@@B@HAC;;:;DCDBCBB?BB:::B?BA>?>?<@?==<5=::3:AAAA2;;7;000@:>AA=D=A@@@3819=@AA>;;;CCBC8<7;@@8?@?;?>>>>>A@?=777;=333::9:;<;@=6<7;9;;AB=A==8=:;:>
@ATNG8:03544:02424
GATGGTAGTATCTCACACTCTGTCCAGAAGATCAGGAACTCTAGAAGAATTCAGATTTTTAACACGAGAGTAAACGTAAAAAGAAGGTTTTACAAGACTCACGTTAACAATATTGCAGCAGTACGCACACAATCGAAGCGCAGTAAGGATGGCTAGTGTAACTAGCAAGAATACCACGAAAGCAAGAAAAAAGAAGTACGCTATTAACTATTAACGTACCTGTCTCTTCCGAAACGAATGAGTACTACTCTCAGAGACACACTACCATCGAATCCTCTTAGTCT
+
>@?<>BCCDCCDCCCCCCCCBCBC@CCC@@A@C@A>AADDCCBCD@AA>A?>>>@AA@@2A>AABBBBBB@@?:?@?AAAA2AB?B<A@A9BBC@CCBCBCBCD?B?AD@CBB=@?BBBBCCCCCCBBBAA>@BBB@CBBBBBBB?C@CBB?ABCCBBBC?BBBAAA?BA<8888>>>A?9?=>9:88888%/<7>///;;>>?;?;?A@@;@;?=BAB?BAA@BBB=?=?CC>CDDA@@@BBBBCBBAABCDB@>>>@@>>>AA<??@AA;8818=<7=ABBB
@ATNG8:03547:02430
GATATACTCGCTGATACACCCAGAAGATCAGGAACTCTAGAAGAATTCAGATTTTTAACACGAGAGTAAACGTAAAAAGAAGGTTTTAACAAGACTCACGTTAACAATATTGCAGCAGTACGCACACAATCGAAGCGCAGTAAAGGATGGCTAGTGTAACTAGCAAGAATACCACGAAAGCAAGAAAAAGAAGTACGCTATTAACTATTAACGTACCTGTCTCTTCCGAAACGAATGAGTAACTGTATCTATGTGTGCGCTACCATCGAATCCTCTTAGTCT
+
;<A==655;;<66599;5;906@@9A@@@;;6:=A?BAA@@;@@;?;?@?@??@?(937>>=>@AABCD>BAAACCC3==8<4:::)808969///.97773:4995::A;A;;;:;;;=?@@@?AAB=>==>8768=<<888*8188?<>><;;>>A=@@@@==8;;5;;;8===AD188:488888(8:4;>>>??;;;=@<AA>=:=<;;;::5:>??@@@:=:>@@6<//+/69:57175569<<<999979<756;AA<@>>>A<??;?<@9;9///
@ATNG8:03551:02444
GATGGTAGTGTGTCTCTGAGAGTAGTACTCATTCGTTTCGGAAGAGACAGGTACGTTAATAGTTAATAGCGTACTTCTTTTTCTTGCTTTCGTGGTATTCTTGCTAGTTACACTAGCCATCCTTACTGCGCTTCGATTGTGTGCGTACTGCTGCAATATTGTTAACGTGAGTCTTGTAAAACCTTCTTTTTACGTTTACTCTCGTGTTAAAAATCTGAATTCTTCTAGAGTTCCTGATCTTCTGGCTCTCGTAGACAGATACTACCATCGAATCCTCTTAGTCT
+
94457<<9555555666<<;;;;;;;;=<<;;6=@A@<AB@C@CCCCBBB?A@@BB=B=@@@@=B?CAAAB??@@:?>@@C1C><@?@D>B;@;8=>>266=655<4516;;>;;;>8;;<.906<;;<=996955;:;ABBBCBA@@@?>?>@@<@@@<??<@=A>??:999@9==>==0=9=999:::'9=999,99@@@AC??=29595(599>>2929@299?A@9;69=>>>A@?8<:9299995===959999>@><00*00/78*//44448;;;A?
@ATNG8:03552:02465
GATGGTAGCATCATGCATATCTCACCAGAAGATCAGGAACTCTAGAAGAATTCAGATTTTTAACACGAGAGTAAACGTAAAAAGAAGGTTTTACAAGACTCACGTTAACAATATTGCAGCAGTACGCACACAATCGAAGCGCAGTAAGGATGGCTAGTGTAACTAGCAAGAATACCACGAAAGCAAGAAAAAGAAGTACGCTATTAACTATTAACGTACCTGTCTCTTCCGAAACGAATGAGTACGATGAGAGAGCTCTCTCTACCATCGAATCCTCTTAGTCT
+
99=??BCCCCCCCCFAA@CDBC@@@@BDC?ABBC;:8:=BCCAAAB@A@<A?BABABEDF2B?BBBBBBCCA<;5;<BBEED5@@@C=@@@9ABBAABACHKDDC>@=@B?ABC?BBAABCDCCCCCCCBBB?CCCC@?@@BBBBB?B@B;::;BCCCCCC@BBB????BB>AAA5:9@@>;?==89::::(9>7;888==>=>:==DDDD:?;@@DBC@BFBBBBC?B?BDD=BAA?AA@CCBBBB>>>BBBABB@???AA@@@=C>>>@=@@<???<?@CAA
@ATNG8:03553:02435
GATGGTAGCATCATGCATATCTCACCAGAAGATCAGGAACTCTAGAAGAATTCAAGATTTTTTAACACGAGAGTAAACGTAAAAAAGAAGGTTTTACAAGACTCACGTTAACAATATTGCAGCAGTATGCACACAATCGAAGCGCAGTAAGGATGGCTAGTGTAACTAGCAAGAATACCACGAAAGCAAGAAAAAGAAGTACGCTATTAACTATTAACGTACCTGTCTCTTCCGAAACGAATGAGTACGATGAGATCTCGTGTGCTACCATCGAATCCTCTTAGTCT
+
;;==;@@A@;?B>CBA;>;;596>>:<>B>:::<43-3-38:999913/(/(//(/688888%616::;;;==?<:6/.0/////#/93:4;99+9994966599<9949?AB=AAB=@@D?AAABBB>=@A0007>059::99::///)/5:795;<<=====9<>>6889AA>ACA<87738/3333777;7,7=3=:?7778:=5<7>=@@>D7;;ABB@CA@@@>=2:49=@9A::89AA@AA>;;000:;;AB===?>787<<167?>>4::8=AA:>A??>
@ATNG8:03553:02460
GATGGTAGGAGACACGTCGCACACGTACTCATTCGTTTCGGAAGAGACAGGTACGTTAATAGTTAATAGCGTACTTCTTTTTCTTGCTTTCGTGGTATTCTTGCTAGTTACACTAGCCATCCTTACTGCGCTTCGATTGTGTGCGTACTGCTGCAATATTGTTAACGTGAGTCTTGTAAAACCTTCTTTTTACGTTTACTCTCGTGTTAAAAATCTGAATTCTTCTAGTGTTCCTGATCTTCTGGTGTCGTCTATCAGTACTACCATCGAATCCTCTTAGTCT
+
:;==?CCD@CBBBBCGDCCCCBCCDBBBECCC@BBBB>CG@M@<<;CBBB?CCABB@C???@C@C?BBBBA@AAA=@ABBB3AA<@788-6A@@<@@@<@@<@@BDBB???B@@?AA<@>><>:=A@>>>>A=AAAA;A@@=@>?>;;;AB=<<A4688<@@=A<A???AAAAD;>?>DD5A<@;<9999.<A@@>9=<<9:;>>>>=DCDC/?>??B<A;AA<AA@@A;;7;<@@@@??<?@A=ADD>>><==@AAA?@@A>>;>@@@@<??9::99<<<<=
@ATNG8:03555:02439
GATGGTAGGAGACACGTCGCACACGTACTCATTCGTTTCGGAAGAGACAGGTACGTTAATAGTTAATAGCGTACTTCTTTTTCTTGCTTTCGTGGTATTCTTGCTAGTTACACTAGCCATCCTTACTGCGCTTCGATTGTGTGCGTACTGCTGCAATATTGTTAACGTGAGTCTTGTAAAACCTTCTTTTTACGTTTACTCTCGTGTTAAAAATCTGAATTCTTCTAGAGTTCCTGATCTTCTGGGCTGCGCTGATATGCGCTACCATCGAATCCTCTTAGTCT
+
4::::D=B?CGBBBBA@?;?><@A<<>@@>@D>BBCB>CC@F@AA@CCCD?CCBCB@G>???B8?8?>>A@?>8B7BCDCE3BA;@888)5><>8?>?:@B?BBBBB@<@@;;;>>@<@AA<A=@@@;;898;>?AA=>>=??=>=?BBBB=>>B;;;;:>=:>5:;;AABBAA<@?@@@3@:=:>?BCA/>>>DD:B=<656@>>@<@@@@/@>>>A<@===:=AA???A=?;?===<<8888808///;;;;@>>>@@D@@::76666<1666;;;699>B@
@ATNG8:03561:02425
GATGGTAGAGTATCATGTGTATCTCCAGAAGATCAGGAACTCTAGAAGAATTCAGATTTTTAACACGAGAGTAAACGTAAAAAGAAGGTTTTACAAGACTCACGTTAACAATATTGCAGCAGTACGCACACAATCGAAGCGCAGTAAGGATGGCTAGTGTAACTAGCAAGAATACCACGAAAGCAAGAAAAAGAAGTACGCTATTAACTATTAACGTACCTGTCTCTTCCGAAACGAATGAGTACGAGAGAGCACACGTGTCTACCATCGAATCCTCTTAGTCT
+
4<4446:=BCCCC?C<<@BBBAA;;7;??:?>;=9;6;=AADDECB?BC@C@CCC>>>>>0@=BCCCCCC@@@D>CCCDDDD2BB@D6:;;5;CC@AB<98CBCC?B?BB>BBB=B@BBCDBBCCEDDDDBB>BCCC?BBBA?@??9@=A;:8;CCABCCB?BBBBBB@@@;@@?299887*:::3:9999(5=7>588@@@>?6:7;==C3838BBBB@BB@@@@@?C?@@?6@;;5:AAAAACBBBBBAA@BBBBBBBBBBBB@B>>>A<@@<AA@:?><<<
@ATNG8:03567:02436
GATGGTAGCGCGACGAGCGTAGACCCAGAAGATCAGGAACTCTAGAAGAATTCAGATTTTTAACACGAGAGTAAACGTAAAAGAAGGTTTTACAGACTCACGTTAACAATATTGCAGCAGTACGCACACAATCGAAGCGCAGTAAGGATGGCTAGTGTAACTAGCAAGAATACCACGAAGCAAGAAAAAGAGTACGCTATTAACTATTAACGTACCTGTCTCTTCCGAAACGAATGAGTACGATGAGATCTCGTGCTGCTACCCATCGAATCCTCTTAGTCT
+
/9//)/77;;;;;77>>///77///(4::5:;;444045::;<<<<8::(/*///99;;;+:+33:333=3878.;=::99&5:59)///&////7<<<?=<<7;34:4:4349999;;=<;9//////:7//5<7534995457;39//)//////33-333378(//*//9599:=/339355777'......98853.349777).(.69//+5;<=<66)/)///(///)/99;;33///////...555...333.22'25555+22+222+22225
@ATNG8:03527:02474
GATGGTAGAGTATCATGTGTATCTCCAGAAGATCAGGAACTCTAGAAGAATTCAGATTTCTAACACGAGAGTAAACGTAAAAAGAAGGTTTTACAAGACTCACGTTAACAATATTGCAGCAGTACGCACACAATCGAAGCGCAGTAAGGATGGCTAGTGTAACTAGCAAGAATACCACGAAAGCAAGAAAAAGAAGTACGCTATTAACTATTAACGTACCTGTCTCTTCCGAAACGAATGAGTACTGTATCTATGTGTGCGCTACCATCGAATCCTCTTAGTCT
+
77//*/9:>@@BC@C:9:DBBBCCB?BA@>AACCA@>@ACCBCCCC?BB?B?BCCDDD>DCC?CCBBBBCCCFI?CCCCCCB2BA=@4;;;.;@@>AAADABBJD@B@BC?@@@>AAAABCCDCCCAACABB?B@@@>BBBBBBAA<?;?8748BBBBBAB?BBCBBB>@B<@??:==876)8::9:::;;+9@7>576>@@@B<A=A;;;;?;??CCCACCCCCCC>B>BBA;A@@=@BACCBBBCDBBBBA@>AA@A@ACCCC?CC?@@?AA;<>>:>B@@@
@ATNG8:03536:02501
GATGGGTATTAGTACACTAGTCATACCAGAAGATCAGGAACTCTAGAAGAATTCAGATTTTTAACACGAGAGTAAACGTAAAAAGAAGGTTTTACAAGACTCACGTTAACAATATTGCAGCAGTACGCACACAATCGAAGCGCAGTAAGGATGGCTAGTGTAACTAGCAAGAATACCACGAAAGCAAGAAAAAGAAGTACGCTATTAACTATTAACGTACCTGTCTCTTCCGAAACGAATGAGTACTACTCTCAGAGACACACTACCATCGAATCCTCTTAGTCT
+
:555=4<:;5:;A@B@:;:@?@?BBC?BAA:99@B:;99:CCBCCAA<A@=@=:;:87777$76<=?@???A@AA;98:@>C@1;@?D4;;;-;@?;A@@@=00/0*/577488:4::=BBBCCCB;;;@A;<8;AAA=@??@AAAB=@=@<;4:?:99@A@=BC?=>B:>=99999?;===*000)/////$.6055555558=9>;>?>A=A8<=A;;7;CCCBBD?C=AAF<A??<??@AA??@BBABBBEE?998>=676==:====@=>A<<<=4;>?99
@ATNG8:03540:02511
GATGGTAGAGTACAGTGTAGTAGACCAGAAGATCAGGAACTCTAGAAGAATTCAGATTTTTAACACGAGAGTAAACGTAAAAAGAAGGTTTTACAAGACTCACGTTAACAATATTGCAGCAGTACGCACACAATCGAAGCGCAGTAAGGATGGCTAGTGTAACTAGCAAGAATACCACGAAAGCAAGAAAAAGAAGTACGCTATTAACTATTAACGTACCTGTCTCTTCCGAAACGAATGAGTACACACTCTCATATGACACTACCATCGAATCCTCTTAGTCT
+
;595:><@BCBBBCGCAABBBBBDC@BBBABBBAAA=A<@?ABAAAAFE>A>CBCABBCB2B@BBBAACCCBAA9?9;5===*==8=8<==0BCCBCCCGDBBAA=@=AA?AA@<????@@ABHDBBBB@@@?AAAA<@??@???D?C?BBB>AA@@@BCC?BCB@??>AA;?==9=====5997576665'2929588>@???<A<A>>>;?7;;BBB@BCACAAA7:7:?A;CAA>ABABBB???BCDAAAA>>>BBB@@@DB?BCBCC?BB?BBB??>??>
@ATNG8:03542:02492
GATGGTAGCGCATATCAGCGCAGCCCAGAAGATCAGGAACTCTAGAAGAATTCAGATTTTTAACACGAGAGTAAACGTAAAAAGAAGGTTTTACAAGACTCACGTTAACAATATTGCAGCAGTACGCACACAATCGAAGCGCAGTAAGGATGGCTAGTGTAACTAGCAAGAATACCACGAAAGCAAGAAAAAAGAAGTACGCTATTAACTATTAACGTACCTGTCTCTTCCGAAACGAATGAGTACGTGTGCGACGTGTCTCCTACATCGAATCCTCTTAGTCT
+
;9995;::@@ABBC<;;DB;;;CED>FFEADBCB@@=@>BBBBA@@;992917<:;9CC@+C?CBA9:9B:::C>CCCCCCC1A@;A<CAA3AA@?BC@@@DBAA?A6;:=@@@=A@?>@AAAAB;;;CCBB@BCDC?@ABBC@@A=>8<00+0@000?DDA@@@BAA@CCACCC?BA???8<>>;99::::%00*/0/0=<@@><A>A>>><>=??CBA?ACCBBCC?A@A@@9@00,0;::?>??A@877;@<899CDDC=@BBAA;;;=AA=:::8=====
@ATNG8:03544:02474
GATGGTAGACACGTGTGCTCTCTCGTACTCATTCGTTTCGGAAGAGACAGGTACGTTAATAGTTAATAGCGTACTTCTTTTTCTTGCTTCGTGGTATTCTTGCTTAGTACACTAGCCATCCTTACTGCGCTTCGATTGTGTGCGTACTGCTGCAATATTGTTAACGTGAGTCTTGTAAAACCTCTTTTTACGTTTACTCTCGTGTTAGAAATCTGAATTCTTCTAGAGTTCCTGATCTTCTGGCTCTCGTAGACAGATACTACCATCGATCCTCTTAGTCT
+
@9968==@BB=?;;>;;;;=<556=<<?9;:?099AB=BDAD?BA?>@>?395<;>9?0338<396:::AA>:;=6@@<==+985:5852=AA<B90,/:03--(----23389794222-53::=@A???<B@@@<>>=<:9:;;;>==;7//)///388370555;99===255566+5+//9;;;,22299),,,,,,23350559919:99A292:;=AAABB@@<?:>9887716//)/99:====AB>>888??@@@;=<6///@99::9===AA
@ATNG8:03546:02513
GATGGTAGAGTATCATGTGTATCTCCAGAAGATCAGGAACTCTAGAAGAATTCAGATTTTTAACACGAGAGTAAACGTAAAAAGAAGTTTTTACAAGACTCACGTTAACAATATTGCAGCAGTACGCACACAATCGAAGCGCAGTAAGGATGGCTAGTGTAACTAGCAAGAATACCACGAAAGCAAGAAAAAGAAGTACGCTATTAACTATTAACGTACCTGTCTCTTCCGAAACGAATGAGTACTACTCTCAGAGACACACTACCATCGAATCCTCTTAGTCT
+
79:<;A=BBCA@BEIBBCCCCBBBD@CCC?CABCAA>A?AAABA;;6;C?C@DFDCCCCC5C@CCDCCCB@@@@699@B@@@09;69@@@B1BED?CBCC@?@BB?B@AA>ABB9??@@BBCCCCCCDDDGD=@9;;<@@@@CBAA?B?B;;7;A@@@BBB?CBBBBA?CC?BCD<??AA@9@@@<@@AAB2AA=A>>>AABAA;>:=<=A1819;A@BAC;;;CCC7;8:A@;A;;8:CCCECBBBDC@AABBBBBBBBBBBBB?B>?AB=AA<;;;<?CBBB
@ATNG8:03548:02482
GATGGTAGCTCTGCTCTGACTCTCGTACTCATTCGTTTTGGAAGAGACAGGTACGTTAATAGTTAATAGCGTACTTCTTTTTCTTGCTTTCGTGGTATTCTTGCTAGTTACACTAGCCATCCTTACTGCGCTTCGATTGTGTGCGTACTGCTGCAATATTGTTAACGTGAGTCTTGTAAAACCTTCTTTTTACGTTTACTCTCGTGTTAAAAATCTGAATTCTTCTAGAGTTCCTGATCTTCTGGGTGCGCTACAGTCTCTCTACCATCGAATCCTCTTAGTCT
+
@==::>;@@A<9;6=@=BBBBBBBBBCCBBBD>AAABB9B@C@CBBBBCCACCCCC@C@BBDC>B@BCBBCBBAB@CBGEE3BB@CCCC=CCCC?C@B>BA6;;ABCI@CCCCA@AC@CBC@C=AA;;;@;;6;BBB?CCDCBCCBBBCAAAAAB?BBB?BB@B?BBCDBBB@A;@;;;;.;>A5<;<<<*;AABC=CBBCBBBA@A5;;;;*;@B;;9;@AB>BCDCCCC@C@;<;CBB9@9;<0<@A@@B@@ABAAACCC@A@?A@@@B=AB?;;;>AABBB
@ATNG8:03549:02482
GATGGTAGTCTCAGATAGTCTATAGTACTCATTCGTTTCGGAAGAGACAGGTACGTAATAGTTAATAGCGTACTTCTTTTTCTTGCTTTCGTGGTTATTCTTGCTAGTTTACACTAGCCATCCTTACTGCGCTTCGATTGTGTGCGTACTGCTGCAATATTGTTAACGTGTAGTCTTGTAAAACCTTCTTTTTACGTTTTACTCTCGTGTTAAAAATCTGGAATTCTTCTAGAGTTCCTGATCTTCTGGAGATTACACATGATACTCTACCATCGAATCCTCTTAGTCT
+
:444.444;=;56=;999999994555>665>:====255.5.5<:99;<.44<444.48:929.44;444944.4:<<<+<>6;:<<44355.5.5<.55.5554455)5::::=55.599397<;;;<<<=:=>=>9>==<:::////////9;9555:<;7;7:344555555.45;??0?9<9;>??>(995555&55559;=<<;49999(77//)/4:4:=69;==555593888445.4:<49955.55//7///99/45//93/////36608;;5466?>
@ATNG8:03549:02516
GATGGTAGTGTGTCTCTGAGAGTAGTACTCATTCGTTTCGGAAGAGACAGGTACGTTAATAGTTAATAGCGTACTTCTTTTTCTTGCTTTCGTGGTATTCTTGCTAGTTACACTAGCCATCCTTACTGCGCTTCGATTGTGTGCGTACTGCTGCAATATTGTTAACGTGAGTCTTGTAAAACCTTCTTTTACGTTTACTCTCGTGTTAAAAATCTGAATTCTTCTAGAGTTCCTGATTTCTGGGATGTGTGCGCAGTGCCTACCATCGAATCCTCTTAGTCT
+
4;:<>B>BBC;;6B;A@BBBBBBBDCBBBCCB?BBBC;CC?C?CCCCCBB?BBCCC@C@CCCB@C@DCBBBCCCC@AA@@@0?@;@AB@=@A9:8:BB>BJ@CBBDCC@CDCEECBC?DCD?C?CCDEBBAA>@BCC@CCCCBBBCDCCBCABAB?BBB?AC?B?CCBBBBBDD?BBDDD;C=@;::9:*;CCCL?CDCBCCGDBB>BBBA0BBBCCBCBCCACBBBCCD?C@@??@?9>@A@;@::9??@@AABBBBB?BCB@CCCCC@DC@BBB?BC@@A
@ATNG8:03564:02474
GATGGTAGCGCACACATAGATACAGTACTCATTCGTTTCGGAAGAGACAGGTACGTTAATAGTTATTAGCGTACTTCTTTTTCTTGCTTTCGTGGTATTCTTGCTAGTTACACTAGCCATCCTTACTGCGCTTCGATTGTGTGCGTACTGCTGCAATATTGTTAACGTGAGTCTTGTAAAACCTTCTTTTTACGTTTACTCTCGTGTTAAAAATCTGAATTCTTCTAGAGTTCCTGATCTTCTGGACAGAGTGTGCAGATACTACCATCGAATCCTCTTAGTCT
+
<=BC@DCCC@@;@@BA?@@@=====666;<;;7:@@C>BB>@:996;95505>:>B@B@CCCC9:<@BC?<///;+//888'76168::24355.59999@469A@@A?ACCCEEED@BBB@C?CC;;;;;B?BBDC?ABGECCCED;;;BBAAA@CBB?AA@D000A>@@B;;4;?>??3@5;49;:;:*:@?AA:@@AABCCAAA?BBBB5BBBCC?B?BBACBBCBBB@C@CBBBBB=@@C@CCAAABBBAAABBCBCCCCC@A@ABB@CC@?@?>AABBB
@ATNG8:03521:02557
GATGGTAGGCGTGTGAGAGTCTGCCAGAAGATCAGGAACTCTAGAAGAATTCAGATTTTAACACGAGAGTAAACGTAAAAAGAAGGTTTTACAAGACTCACGTTAACAATATTGCAGCAGTACGCACACAATCGAAGCGCAGTAAGGATGGCTAGTGTAACTAGCAAGAATACCACGAAGCAAGAAAAGAAGTACGCTATTAACTATTAACGTACCTGTCTCTTCCGAAACGATGAGTAACGTGTGCGACGTGTCTCCTACCATCGAATCCTCTTAGTCT
+
9:==?BBC?CDCBCCBCBCABBCC@CCCACBBBBB@B?BB@@@AA=@@5:59@@9999-9<@ABBBAAABBB;A@99999(:>;>9?<>2=7<6=:8;>>@@@=B<>>:===4;;;;;===A@998???A<878B8;:;====@;?;?::5:>===>>>59:;<8818>:=>@7;;==188<78888)//(////;=@@@=B:>>==7<8<:::A<@>=>@@A5:5;::/:99966<//(/985555777::;;8995=??:=;;/-)--)---)-;9<<
@ATNG8:03536:02536
GATGGTAGCAGACGTGACAGAGCGCCAGAAGATCAGGAACTCTAGAAGAATTCAGATTTTTAACACGAGAGTAAACGTAAAAAGAAGGTTTTACAAGACTCACGTTAACAATATTGCAGCAGTACGCACACAATCGAAGCGCAGTAAGGATGGCTAGTGTAACTAGCAAAGAATACCACGAAAGCAAGAAAAAGAAGTACGCTATTAACTATTAACGTACCTGTCTCTTCCGAAACGAATGAGTACCTCTCAGACGCTCGTCCTACCATCGAATCCTCTTAGTCT
+
9::<>A@ABMCCBBCCCCCCCCBBB?BCC?BBBCCC@C?BBBBBBB?AA>A?@@@?????.?@AAB@??@A@@?8;<AAABA2@C=A4<<;.<CB?BBBBDFDCB@B?BB?CBB?BB??ABCCBAAACCBBB@BBBB?AAABBBBA>B@CAB@BAAAAB:97:CBABAC>CC?BBB>A@@A@9@>:488888(8>:?=>>===?>;><??==5;5;=AAB?ABB@?@D@C@DBC>CBB>AAA???B?BBBAA?B===AABCB7::==BCA@@<@A;:::8<>::;
@ATNG8:03538:02523
GATGGTAGCTCTGCTCTGACTCTCGTACTCATTCGTTTCGGAAGAGACAGGTACGTTAATAGTTAATAGCTGTACTTCTTTTTTCTTGCTTTCGTGGTATTCTTGCTAGTTACACTAGCCATCCTTACTGCGCTTCGATTGTGTGCGTACTGCTGCAATATTGTTAACGTGAGTCTTGTAAAACCTTCTTTTTACGTTTACTCTCGTGTTAAAATCTGAATTCTTCTAGAGTTCCTGATCTTCTGGATACACTCATGTGCACCTACCATCGAATCCTCTTAGTCT
+
A<?<7;;=@;;=<@<BB;A@C<@@<:999844.4;;:1<=0946===>=>?B?=>CAL>B<=<;>7::90//77772/44444#4938>?>4=65439993:>055:<<=7;@9:9>>A488A=@<BAA@@>>@=@@>@6::BB@@@@@:;:A@@@@4:9949?=A>BAABB@@?@==<<<@0@9>9?BBAB0A@AAC>CBBA@AB:5:2:9:*9BC:999=@@=A===000+06:::??C@BBC>@AAAEBCBB:9:??>>:>??;=@:99<AA<998?A??78
@ATNG8:03548:02543
GATGTTAGCGCACACATAGATACAGTACTCATTCGTTTCGGAAGGGACAGGTACGTTAATAGTTAATAGCGTACTTCTTTTTCTTGCTTTCGTGGTATTCTTGCTAGTTACACTAGCCATCCTTACTGCGCTTCGATTGTGTGCGTACTGCTGCAATATTGTTAACGTGAGTCTTGTAAAACCTTCTTTTTACGTTTACTCTCTTGTTAAAAATCTGAATTCTTCTAGAGTTCCTGATCTTCTGGTCTACTACACTGTACTCTACCATCGAATCCTCTTAGTCT
+
:<==B?BDCCEDBBBBBBCCCCCBBBBBBCBB?BBBD>DD?B?BD=BBDEABCCCB?B?BBCC@F@CCCCCCCCC?BBBBC2AA?ABDD>CCCC<ACC?AA>AAABED?AABABBCB>BBC<@<9;9<8::A<??AA<@>@>??>@?AAAA@=?@:====??;?=AA><>>A@@<??@CB6A:<89:9:9+9=66606::///>6:9+8888+6><<=:><@A9;;:///=9=9=>>;;:5;;><@@B@?>AAAAAA===AAA@@:>>>>B;>><:;:9??>=>
@ATNG8:03552:02528
GATGGTAGAGTATCATGTGTATCTCCAGAAGATCAGGAACTCTAGAAGAATTCAGATTTTTAACACGAGAGTAAACGTAAAAAGAAGGTTTACAAGACTCACGTTAACAATATTGCAGCAGTACGCACACAATCGAAGCGCAGTAAGGATGGCTAGTTTAACTAGCAAGAATACCACGAAAGCAAGAAAAAGAAGTACGCTATTAACTATTAACGTACCTGTCTCTTCCGAAACGAATGAGTACTATAGACTATCTGAGACTACCATCGAATCCTCTTAGTCT
+
////)//;ACCB=??666=>:454>244405:<>;?=@@CCCCCCC@CC?B?@B?99999*;?CCCCBCCCCCC=B@99999*9?=@4;;6;?@=9:9<BCCCC?B?BB?BBB>BBBBBBCBBBEEDCCCC?CCCC?@@@?A?@@<B?BBB?BBBAAA<A?BBBBBC?AA>BBB@CBBBB9???;>>><>.=<9>@A@B>>@B=?<?DBB?A?BBBBB?BBBBBBB>B?CCC=BBB?AAAABBBB@ABBBA?@>>>>=>>A?;;:>?BBB><<;:::;@@===
@ATNG8:03554:02529
GATGGTAGCGAGCGAGTGTGTATACCAGAAGATCAGGAACTCTAGAAGAATTCAGATTTTTAACACGAGAGTAAACGTAAAAAGAAGGTTTTACAAGACTCACGTTAACAATATTGCAGCAGTACGCACACAATCGAAGCGCAGTAAGGATGGCTAGTGTAACTAGCAAGAATACCACGAAAGCAAGAAAAAGAAGTACGCTATTAACTATTAACGTACCTGTCTCTTCCGAAACGAATGAGTACGATGAGATCTCGTATGCTACCATCGAATCCTCTTAGTCT
+
:A@<>BCGCCBBDBBBDCCDDECBB@CBB?BBCCBC<?=AACDDFC>==;>@BBBBCDDD3D?BBCCCCECCCC>CCCCCCC1B@=@29:96<CC>AA@BCGECC?C?CB@BBB<??AABA@@CCCCCBBBBADCCC???@?@ACA?B?BA@<ACCCDAAA@CCDABB>AA?BBC=>?888*:>@;9:9:9(9A?CBAABBA=>:=<@>AB686:AA@@@B@@@@BB?B?BAA9A;;7;BBCCCCAA@CACCCAAABBBBA?@BD?CABBC@>>;==<<A@><<
@ATNG8:03555:02549
GATGGTAGCTCGGCTGATGATATCTCCAGAAGATCAGGAACTCTAGAAGAATTCAGATTTTAACACGAGAGTAAACGTAAAAGAAGGTTTACAAGACTCACGTTAACAATATTGCAGCAGTACGCACACAATCGAAGCGCAGTAAGGATGGCTAGTGTAACTAGCAAGAATACCACGAAGCAAGAAAAAGAAGTACGCTATTAACTATTAACGTACCTGTCTCTTCCGAAACGAATGAGTACTACTCTCAGAGACACACTACCATCGAATCCTCTTAGTCT
+
99993---////)///5>65566<:<7<<A;?B@@@@<@?BBB??>?;00(/3//79===0>6?<=>@@?>99:+9>@>>:+::5>4==5>5:29===?;;00)/5880.-/3///79<=>>BBB@@@@@<<;:==???BA?AA40+0@@-00???7:>8???@?A:@>278<5;;>A;775:==AAA.A@99966697//(/)///:484;599=8<<>>=9=4:8;==9<8757ABBBACCCCBBBB????::=A>?>@A5:;;::4::4776/5?=>>
@ATNG8:03556:02543
GATGGTAGCGCGACGAGCGTAGACCCAGAAGATCAGGAACTCTAGAAGATTCAGATTTTTAACACGAGAGTAAACGTAAAAAGAAGGTTTTACAAGACTCACGTTAACAATATTGCAGCAGTACGCACACAATCGAAGCGCAGTAAGGATGGCTAGTGTAACTAGCAAGAATACCACGAAAGCAAGAAAAAGAAGTACGCTATTAACTATTAACGTACCTGTCTCTTCCGAAACGAATGAGTACCTCTCAGACGCTCGTCCTACCATCGAATCCTCTTAGTCT
+
<<::5:9777///////65;==<<?8<<<:;;;;;:7;5///////3///5;;344<<<+<6?8==@@@@>@?8=8;@>>>(5525.599+99;6;;>?===BB>A>A@=;;:9?DB?@@CHCCCCB;;;C@BA@A@C;::BA::8;@BBB?ACAABA???BBC???;:939889@A@?A;<<<69;9::.7:5:567::>?A<@=<8//*/(//>>>;@;::?>?1817<<6;771737;=;=7<<<ABB>::@@;<==:=>=8=888>:>><>@@=???@@
@ATNG8:03557:02552
GATGGTAGAGTATCATGTGTATCTCCAGAAGATCAGGAACTCTAGAAGAATTCAGATTTTTAACACGAGAGTAAACGTAAAAAGAAGGTTTTACAAGACTCACGTTAACAATATTGCAGCAGTACGCACACAATCGAGGCGCAGTAAGGATGGCTAGTGTAACTAGCAAGAATACCACGAAAGCAAGAAAAAGAATTACGCTATTAACTATTAACGTACCTGTCTCTTCCGAAACGAATGAGTACTACTTCAGAGACACACTAATCGAATCCTCTTAGTCT
+
BBCD@CCCBCCCDDFCCBBBCBBBB?BAA?CBBBCB?B?BBECBBB@CD@C?BCCBCBBB1CADCCBBCCDCCC=?@:::::*;B>B4;;;-;CB@BABCBBBBC?C?BB>BBB<>>DCCCCCBBCCCCBBB@CCB??;@A@@??A?B@CCC@BBBCCAA@?CDBCA@>AB=A>>8????>8@??:?@@AB2@@9@///<=AAD<?====>5;5;8<<B@B:;;BAA5;5<@@8@BB@DBBBCCCC@@AACCAAACCCCAAAA?BBBB?BB?888@BBA?A
@ATNG8:03559:02542
GATGGTAGAGTATCATGTGTATCTCCAGAAGATCAGGAACTCTAGAAGAATTCAGATTTTTAACACGAGAGTAAACGTAAAAAGAAGGTTTTACAAGACTCACGTTAACAATATTGCAGCTGTACGCACACAATCGAAGCGCAGTAAGGATGGCTAGTGTAACTAGCAAGAATACCACGAAAGCAAGAAAAAGAAGTACGCTATTAACTATTAACGTACCTGTCTCTTCCGAAACGAATGAGTACGTGTGACGTACGTGAGCTACCATCGAATCCTCTTAGTCT
+
/:9:<CCACBCCICCBBBDBBBBAC?BAC@BBBABA?C@CBCCBBC?CC@C@BBBBDDDD1B@BBCBBBDDCDD>CBBBCBB5A@=@<?@@;ADEACAABCBBAA?A>AA;@@?;@@??AAADDDDDEDDAA?BCBB?BBCBBBCB>B@CBB>@@CCBBBB>BCBBBB@BB?BA@;@A9974:9:=??@AA2?D?@999BAAAB9879BAA?B@A@ABB<<>A><<<995;=<4=??<?BBCBABCBB>?;BAAAAA>>>@AAAA;A:=<A;@@:8::8=>888
@ATNG8:03561:02524
GATGGTAGCTCGCTGATGATATCTCCAGAAGATCAGGAACTCTAGAAGAATTCAGATTTTTAACACGAGAGTAAACGTAAAAAGAAGGTTTTACAAGACTCACGTTAACAATATTGCAGCAGTACGCACACAATCGAAGCGCAGTAAGGATGGCTAGTGTAACTAGCAAGAATACCACGAAAGCAAGAAAAAAGAAGTACGCTATTAACTATTAACGTACCCGTCTCTTCCGAAACGAATGAGTACACACTCTCATATGACACTACCATCGAATCCTCTTTGTCT
+
9DBC?BDCCDCCCCCBBBAAAACCC?BCDACCCCBC@B?BBB@@AD?AB=B?BB>=?CCC3B??????BBAAAA<A@CBBBC5CC@C?BBB8BBB>BA@A@B?9:698?>:?BC>AAAABBBBCDCCCCBBB?BB@@>AAADAB?@=@@CBB@BBBBAA??<?ABCBB?BB=@@B=?>999,77<8<8:9;:'6<7<///66>>@9=:<<<=:?:>;@;;<0<AAAAB@C@FCC>BBA?:::???CCBBABBBBBBBBBBBBCAAA=A8??B>BB?@??C:AAAA
@ATNG8:03561:02558
GATGGTAGCGCATATCAGCGCAGCCCAGAAGATCAGGAACTCTAGAAGAATTCAGATTTTTAACAACGAGAGTAAACGTAAAAAGAAGGTTTTACAAGTACTCACGTTAACAATATTGCAGCAGTACGCACACAATCGAAGCGCAGTAAGGATGGCTAGTGTAACTAGCAAGAATACCACGAAAGCAAGAAAAAAGAAGTTACGCTATTAACTATTAACGTACCTGTCTCTTCCGAAACGAATGAGTACGATGAGATCTCGTGTGCTACCATCGAATCCTCTTAGTCT
+
5===:>=B?;@==>>@BBBBCCCDC>CAA?@CCCCD@B?B@>;>0/)//)/599:99:99(9)//)////79=<=3;655<<<$55.5599<.99<4///977:5557:5:<79:9498334889;:999655<7=9997<;<AAAAA?C>B;;6:B@@C?A?<??;?@?799?AA?:=>773)38848:????'883//(/889=9A;A6@@=<<>=97:9949A:999939.44909=::997=>9>A@BBCBBBBB:::A???@>>8==>=>5::4888/7?;;;
@ATNG8:03564:02543
GATGGTAGCTCACGTACGTCACACGTACTCATTCGTTTCGGAAGAGACAGGTACGTTAATAGTTAATAGCGTACTTCTTTTTCTTGCTTTCGTGGTATTCTTGCTAGTTACACTAGCCATCCTTACTGCGCTTCGATTGTGTGCGTACTGCTGCAATATTGTTAACGTGAGTCTTGTAAAACCTTCTTTTTACGTTTACTCTCGTGTAAAATCTGAATTCTTCTAGAGTTCCTGATCTTCTGGTAGAGCGTGCATATATCTACCATCGAATCCTCTTAGTCT
+
999::AA@BA;AAAAA<CFECBBABCBBBCCB?BCBB=BB@BABBBCBBB@BCCBB?B99:DB?B@CCDBBB??>:99999(9@<?852,2;;=8BBB=@A5999AAB>BB===>@E<@@A=A=>>><<<>>;@@@@<?AA@@>>>AABAAA<<=5;;>=BB=B=>>>;;;>=<7:8888)89@4;;;;:*66777.3-----64-/...&.3555/526627775A8858;>>@<==///=9==A888??>>>?A=>=>>>@:==>>A;@@;?>>6;;===
@ATNG8:03565:02556
GATGGTAGAGTACAGTGTAGTAGACCAGAAGATCAGGAACTCTAGAAGAATTCAGATTTTTAACACGAGAGTAAACGTAAAAAGAAGGTTTTACAAGACTCACGTTAACAATATTGCAGCAGTACGCACACAATCGAAGCGCAGTAAGGATGGCTAGTGTAACTAGCAAGAATACCACGAAAGCAAGAAAAAGAAGTACGCTATTAACTATTAACGTACCTGTCTCTTCCGAAACGAATGAGTACACACTCTCATATGACACTACCATCGAATCCTCTTAGTCT
+
/999;=<ABCBBCCCCECCCDDCDD@DDC@CCCCA@>A?BBBBBBD?BB?B?BBAAABBB3C?BBBBBCBBBBA=@ABCLGE5DC?A5;;;.;AA;A;:;BBCCD?C?BD@CCC>AAAABCCCCBBCCCCBC@CD996;@A@@AAA>B@DCC@BAAACAAC?BBCCCC?BB?A@@=@???@;>99298888(5>8>888>?>==:=<?ABB:>:==AAB?BCCCCBC?C?CAC=BAB>AAA@@DCACAAACCA>?@@CBBBBBCB?BBBBB@BA????=@CBCB
@ATNG8:03567:02551
GATGGTAGATACTCGCTGATACACCCAGAAGATCAGGAACTCTAGAAGAATTCAGATTTTTAACACGAGAGTAAACGTAAAAAGAAGGTTTTACAAGACTCACGTTAACAATATTGCAGCAGTACGCACACAATCGAAGCGCAGTAAGGATGGCTAGTGTAACTAGCAAGAATACCACGAAAGCAAGAAAAAGAAGTACGCTATTAACTATTAACGTACCTGTCTCTTCCGAAACGAATGAGTACGAGAGAGCACACGTGTCTACCATCGAATCCTCTTAGTCT
+
4:;=@A;56<CC>>>=>=;;:=>==0944.444/5505(,,,,,-5068585<9978:::(89;;7=??>:78A9>>CCCCC5CC@CAEFF;CAF7<;6>;<<==;>;>>:?@?999BCCCCHCC;;;;;@?=BA9949===>BBB@D@D;;8;@A@BBCB?BAAADD=??>AAA?B?>>>3///(.////'-628.//78;7949;777;9;7<>D;;79@>;:8@=@=:::58==6>BBAABBBB@@?A>???@ABA@A@=>=;>;;;=5;;;===;>>>?@
@ATNG8:03572:01924
GATGGTAGCGCGACGAGCGTAGACCCAGAAGATCAGGAACTCTAGAAGAATTCAGATTTTTAACATCGAGAGTAAACGTAAAAAGAGGTTTTACAAGACTCACGTTAACAATATTGCAGCAGTACGCACACAATCGAAGCGCAGTAAGGATGGCTAGTGTAACTAGCAAGAATACCACGAAAGCAAGAAAAAGAAGTACGCTATTAACTATTAACGTACCTGTCTCTTCCGAAACGAATGAGTACGATGAGATCTCGTGTGCTACCATCGAATCCTCTTAGTCT
+
77776:<>BBBBCFCFDECCBB@@@<ABC?CDDAABAC@BBB;;9F@CB?B>9:997<<<,?=??=A?<7738;;3<:99999)3336===199948>@@@@@??;?;??<=>==@@@DCCBBBBBCCCCAA=BBBB=A@A@BB@A=A?C@@>ABBBBCA@?ACCBBA@BB>A@@;?;676,8::488888(8=:>988AAA??<?<??BB:=:=A@@@?BBABACC?B????9?AA?BBBDBBBAAABBA@>?:::AA=:;;?@<@AD<=88708;:08:A::
@ATNG8:03586:01962
GATGGTAGAGAGAGCTCTCTCATCGTACTCATTCGTTTCGGAAGAGACAGGTACGTTAATAGTTAATAGCGTACTTCTTTTTCTTGCTTTCGTGGTATTCTTGCTAGTTACACTAGCCATCCTTACTGCGCTTCGATTGTGTGCGTACTGCTGCAATATTGTTAACGTGAGTCTTGTAAAACCTTCTTTTTACGTTTACTCTCGTGTTAAAAATCTTAATTCTTCTAGAGTTCCTGATCTTCTGGCGCGTATGTATGTCGCCTACCATCGAATCCTCTTAGTCT
+
=99:7;=BBDCBBCC;;;ABC@BBDBAABC@@?ACBB=BA>A@A@ACCAB99:D@A9?<?>BB?B?ACCBBB@??6;;889)6<9=;;:09@@A>AAB@CD<??;;;=8==????BB<???<A=AAA??==<<ABBA<>;>?@@?>>>BAA>>=A::::=AA<A;>>=AAAAAA9==AAA6A<A;>>???/>D:::6:>=>>>A?@@<;;;;,;//-/7=5=;5A:::AAA=A=??>>><<A>><>>=AAA:::AA??===9>>>:><<<A9>>7>>>;>>>>>
@ATNG8:03589:01945
GATGGTAGTATATCGCGTCGCTATCCAGAAGATCAGGAACTCTAAGAGAATTCAGATTTTTTAACACGAGAGTAAACTGTAAAAAAAGAAGGTTTTACAAGACTCACGTTAACAATATTTGCAGCAGTACGCACACAATCGAAGCGCAGTAAGGATGGCTAGTGTAACTAGCAAGAATACCACGAAAAGCAAGAAAAAAGAAGTACGCTATTAACTATTAACGTACCTGTCTCTTCCGAAACGAATGAGTACTACTCTCAGAGACACACTACCATCGAATCCTCTTAGTCT
+
4;;==C=B;;;>@>AC>>>?BBB@>5:45.5555555:5:9944.4<44.55::8333333#32888:97:999=3//////////"/3,3,333&3771333755566050..(....'.678<=?>>==@?@A;;4:@<<8>=;;==??9@;?>@;?@BABBBE?BBCEBC?BA=A?=8<=8566'57517@@@@@'7505222::;:9+.).333(.(/:;;;;@A:::A@;<8779.77313BBBCCDDBAAABBEEBBBA>>>@@@@=ACA@@;==8;;;18:?::
@ATNG8:03589:01969
GATGGTAGTGTCAGTGCGCGTCGTCCAGAAGATCAGGAACTCTAGAAGAATTCAGATTTTTAACACGAGAGTAAACGTAAAAAGAAGGTTTTACAAGACTCACGTTAACAATATTGCAGCAGTACGCACACAATCGAAGCGCAGTAAGGATGGCTAGTGTAACTAGCAAGAATACCACGAAAGCAAGAAAAAGAAGTACGCTATTAACTATTAACGTACCTGTCTCTTCCGAAACGAATGAGTACTGTATCTATGTGTGCGCTACCATCGAATCCTCTTAGTCT
+
>9995@=@CCCCCCCCHECBBBAAA?ABC?@A:;::29:===::6;100)/469;77777'317;;BCCBBBBB=B?@@CCC5CC@C@CDD<CCC@BAABC@@;;7;=AA?@??<??BABAAAHCBBCB;;;5;;;;59A@@?CBB?B@BBC;;;BAAAAB@EBBCBB?BEABAB>@@999+776-67778(6<8>688@@AAC=@<@A??=?<??BBC?BAAABAA<?=?BD>DBB?BBBBBBCCCBBAA@@00/;77;??@@A<@AAAB;;;7;>>;AB??@
@ATNG8:03590:01928
GATGGTAGCGCACACATAGATACAGTACTCATTCGTTTCGGAAGAGACAGGTACGTTAATAGTTAATAGCGTACTTCTTTTTCTTGCTTTCGTGGTATTCTTGCTAGTTACACTAGCCATCCTTACTGCGCTTCGATTGTGTGCGTACTGCTGCAATATTGTTAACGTGAGTCTTGTAAAACCTTCTTTTTACGTTTACTCTCGTGTTAAAAATCTGAATTCTTCTAGAGTTCCTGATCTTCTGGGTCTCTCTCTCACGCACTACCATCGAATCCTCTTAGTCT
+
:;;<8<<BBBBBCCCBAACCCBBBAB<99@::1:ABA>BCFFACCCCBAA@BCBDM@B?DBCC@C@BBB;<;BAA=;;;;;)9@59:BC=@?@@?BBC?BA9;;CCKI@EECCCCCC@CCB?B?CDCCCCCC@CCCC?BCCDCC@@@BBBABC@@>ACC?AA>A>AABCBDDCC@CCCED;@<@=@@@@@0@BCCE>CCCCCCCBBB=BBBB0BBBAA=@>BB?BBCCCDD?C?ACCCCC=@@BB=BAAABBBB@AAA;;;B;;;?BBBBB?AB>@;:6:AAA?
@ATNG8:03591:01955
GATGGTAGTATCTGCACACTCTGTCCAGAAGATCAGAACTCTAGAAGAATTCAGATTTTTAACACGAGAGTAAACGTAAAAAGAAGGTTTTACAAGACTCACGTTAACAATATTGCAGCAGTACGCACACAATCGAAGCGCAGTAAGGATGGCTAGTGTAACTAGCAAGAATACCACGAAAGCAAGAAAAAAGAAGTACGCTATTAACTATTAACGTACCTGTCTCTTCCGAAACGAATGAGTACACACTCTCATATGACACTACCATCGAATCCTCTTAGTCT
+
95=>?CDCCCBB=<;;55555:;==5>99.44444<<5<<<555;69913.3;333877';533388<=;337)73;:999$4549.555&5;<9=><<<=:::5:58<5443-33334599<=666=;?;@AA?@59733:33349390/)/:7787;B8>:;4477@;>BBB<?@BA@99;7.555566$52+22229:7776>;88895>3::@::7:AAABBB@B>;AB=B@@?@AABAAACBCCAAA>>>>?DCBBABBB?BAA9948B?BCB?BBCBB
@ATNG8:03593:01961
GATGGTAGGCGACATACATACGCGCCAGAAGATCAGGAACTCTAGAAGAATTCAGATTTTTAACACGAGAGTAAACGTAAAAAGAAGGTTTTACAAGACTCACGTTAACAATATTGCAGCAGTACGCACACAATCGAAGCGCAGTAAGGATGGCTAGTGTAACTAGCAAGAATACCACGAAAGCAAGAAAAAAGAAGTACGCTATTAACTATTAACGTACCTGTCTCTTCCGAAACGAATGAGTACTGCGTCTCACTCTCGCCTACCATCGAATCCTCTTAGTCT
+
44<=:<<C@=;66<>?>BBCBBBAA?ABJIDCAA@C?B?@@@BCBB???<?<@>>:9:::*9<BBBCBB:99CB=BBBBBBB2BB@C@CDD;BBB@CCCCBBB;989?CC?BBB9;:BBBBBBAB;<=BBBB@;;:B>ABBBBACA?C?;;;:;CCDCBBB?BCDBDCADA:=>>*0....+..0*000000%0;67522789//*/795667@7>=BBC@BB@A@DC?A?@@@8?9929::ABBBBBBBC;;;BBBABCBB@CBB@CCDBB=@@?BBCAFEA;;
@ATNG8:03599:01935
GATGGTAGCGAGCGAGTGTTTATACCAGAAGATCAGGAACTCTAGAAGAATTCAGATTTTTAACACGAGATAAACGTAAAAAGAAGGTTTTACAAGACTCACGTTAACAATATTGCAGCAGTACGCACACAATCGAAGCGCAGTAAGGATGGCTAGTGTAACTAGCAAGAATACCACGAAAGCAAGAAAAAGAAGTACGCTATTAACTATTAACGTACCTGTCTCTTCCGAAACGAATGAGTACGTGTGCGACGTGTCTCCTACCATCGAATCCTCTTAGTCT
+
:==?@CCDCCBBBBCCECCC>CCCB?BCC@CCDCBC@B@BBBBCBB?BC?C@?????AAA3B@BBABABCCCD>A@:;;::.;B>B<@@A9ABD@BAABCAABC@C@CC@BBB>AAAABBCCCCBBBABAC?CCCC<??BBAAAB>B?B@@>ABBCBCCA?BBB???>BC>B@A;?@89928::988888(8>:@888@@A==:=<@@BA;@<@ABBB?BCCBBBC>B>BBA<@<>;>BBBBBCBBBA==>>>@==>AAA:==@;@AAAA<AA;?<>:>A:::
@ATNG8:03600:01956
GATGGTAGATACTCGCTGATACACCCAGAAGATCAGGAACTCTAGAAGAATTCAGATTTTTAACACGAGAGTAAACGTAAAAAGAAGGTTTTACAAGACTCACGTTAACAATATTGCAGCAGTACGCACACAATCGAAGCGCAGTAAGGATGGCTATTGTAACTAGCAAGAATACCACGAAAGCAAGAAAAAAGAAGTACGCTATTAACTATTAACGTACCTGTCTCTTCCGAAACGAATGAGTACACACTCTCATATGACACTACCATCGAATCCTCTTAGTCT
+
99;<?CBBCBABBAAABCBBBB@A@;@AA?@BB>>>8@8;?B774@?CB?B>77773<<=)>=@>:===;;>@@597;;;;;*5A<B5AAA8ABC@AA@BDBBBB?B?BF@CCB>@ABABBCCDDCCBBBCC?CCCC?B??>@@>><@@CBB@CCCC=??B?BBBBAB?A@;@AA<??9:9,8<94889888%/<7:///==@BB;?;?AAA7;7;BCBB?CCCCBBB5949><6=?>9?ABBBDDCBAAABCBAAAABABBAABB?BCCDC?BB?BBB?BCAAA
@ATNG8:03601:01942
GATGGTAGTGTCATATGAGAGTGTGTACTCATTCGTTTCGGAAGAGACAGGTACGTTAATAGTTAATAGCGTACTTCTTTTTCTTGCTTTCGTGGTATTCTTGCTAGTTACACTAGCCATCCTTACTGCGCTTCGATTGTGTGCGTACTGCTGCAATATTGTTAACGTGAGTCTTGTAAAACCTTCTTTTTACGTTTACTCTCGTGTTAAAAATCTGAATTCTTCTAGAGTTCCTGATCTTCTGGTAGAGCGTGCATATATCTACCATCGAATCCTCTTAGTCT
+
AA?;=@CCBBBDCCCCCCCCCCCCCCCCCBBB@BBBE=BC@F@BBBFDCD?CCAAA?D@BBBB?C@CCCCBABCC>>?>?<,=@<??BE?AABC?@AB?BC=AAADCD?BCCDCBBC@BBD?C?CCCCBBBC@CBCD@DCCCCCBBCAABB@@@C@BAB?AC@C?BCBBBCCBB?A@???6>=B;9:999*9B@@B=@@DCCCBBCFBDDDG3CBBBCAD@BB?BCCCCBB?B@BBBCBA?B@A>BDDCCCDCBBBCCCBCCCCC@B???B?BB@ABB>BCBBA
@ATNG8:03604:01945
GATGGTAGGCGACATACATACGCGCCAGAAGATCAGGAACTCTAGAAGAATTCAGATTTTTAACACGAGAGTAAACGTAAAAAGAAGGTTTTACAAGACTCACGTTAACAATATTGCAGCAGTACGCACACAATCGAAGCGCAGTAAGGATGGCTAGTGTAACTAGCAAGAATACCACGAAAAGCAAGAAAAAAGAAGTACGCTATTAACTATTAACGTACCTGTCTCTTCCGAAACGAATGAGTACAGAGAGTACGATATGTCTACCATCGAATCCTCTTAGTCT
+
;4;<8==B@CBBBBCCBBBBABABC@CGGACBBB;;6;=@CEHBAB@BA<?9<>@;;;;;*;;?CCCCCCDCDC>B@ABBBB2BC>C5;;;.;?A?B@@@AABCE>A>AB?ABB?BBAAABBBDCCCCFDDC?DBCC?BBBBABCB>B?C9:8:CCABBAA=ABBAAA@BA=A>?8=>9:9:+:992999998%0>6>/./99@@><A8;:AD=D;>>CCC@CBCB@AB6:6;AB;BCB=?????ABBB???AAEDBBACCBBBB@@<@@@@A:?=;>@>:@@:::
@ATNG8:03605:01956
GATGGTAGAGAGACTGTAGCGCACCCAGAAGATCAGGAACTCTAGAAGAATTCAGATTTTTAACACGAGAGTAAACGTAAAAAGAAGGTTTTACAAGACTCACGTTAACAATATTGCAGCAGTACGCACACAATCGAAGCGCAGTAAGGATGGCTAGTGTAACTAGCAAGAATACCACGAAAGCAAGAAAAAGAAGTACGCTATTAACTATTAACGTACCTGTCTCTTCCGAAACGAATGAGTACTGCGTCTCACTCTCGCCTACCATCGAATCCTCTTAGTCT
+
95<<8ACGDCCCCCCCCDFDCBBBC?CDC@B@@@@A?A?ABBBBAA>AC?A?>>???BBB3C???@BBBDBBBF>>>@?@??,A@;@=BBB:BCEACCBBCCCCB@D?CC@DAB<@???ADDDCBBDCBBBB?BBBB?BAAAAAAA?BACBB?BDCCBBCC?CCCBBA?A@<A@A=@@?==8==:7:::;;.;>;A888ABB>><><>>>B5:5:<A@B@B;;:BBB?B?BCC?CBB?AAACCCBBBBCBBBCAAACCAAA@CCC?AAACC?BB?@@B?CCB@A
@ATNG8:03606:01924
GATGGTAGTGTCAGTGCGCGTCGTCCAGAAGATCAGGAACTCTAGAAGAATTCAGATTTTTAACATCGAGAGTAAACGATAAAAAGAAGGTTTTACAAGACTCACGTTAACAATATTGCAGCAGTACGCACACAATCGAAGCGCAGTAAGGATGGCTAGTGTAACTAGCAAGAATACCACGAAAGCAAGAAAAAGAAGTACGCTATTAACTATTAACGTACCTGTCTCTTCCGAAACGAATGAGTACACATCGTCGTGTCGTGCTACCATCGAATCCTCTTAGTCT
+
==>@?BABBCA@A>CBBBB;95:<<8<BB@DC::;A<@;@AB:;9D?CC?D?9:9=<?<?.?:@A@AAB?=:???7;00/////$.5(2+266&222+22557785505289699959::AECCBBBBECBA@C@BBAA>ABA@>>770:9=<><?BBBBBBB?CCCCBB@BB>AAA:?;666,8<<977776(8=:>;;;>>A@@<?<@ABC:=:>BBBB@BBBAACC?B?BCD>DAA>ABBBBBBBBBBBCBCCAB@AAA??>AB?BBBCC@BB?BBB@CBBAA
@ATNG8:03610:01946
GATGGTAGAGAGACTGTAGCGCACCCAGAAGATCAGGAACTCTAGAAGAATTCAGATTTTTAACACGAGAGTAAACGTAAAAAGAAGGTTTTACAAGACTCACGTTAACAATATTGCAGCAGTACGCACACAATCGAAGCGCAGTAAGGATGGCTAGTGTAACTAGCAAGAATACCACGAAAGCAAGAAAAAAGAAGTACGCTATTAACTATTAACGTACCTGTCTCTTCCGAAACGAATGAGTACAGAGAGTACGATATGTCTACCATCGAATCCTCTTAGTCT
+
9;=>:CDDCCCBBDCCBBBDIBCBC>CCC@BBA;;::@:?ABABAC@BB?B>99::9@@@2A?CBCCCBCBA@@::;@BGHE5AA=A2;;;*9<@>A@<B@CCBB@C@CC@A@A<??@ABBBBDDDDDCC@?<@B>>;@????A??9@=@?@<@BAAABBB?BCCC?>9>@:@??:?@=>?8<::9888988%/;7<///==ABB:>:=??A6;6;?AAB@CCCCCAA9<8999.:@><AABBBBBBBBCCBCBABB@@>>>=;;@;BBB@?;>><>@?=BB;;;
@ATNG8:03614:01950
GATGGTGTACATGATAGACGACACCAGAAGATCAGGAACTCTAGAAGAATTCAGATTTTTAACACGAGAGTAAACGTAAAAAGAAGGTTTTACAAGACTCACGTTAACAATATTGCAGCAGTACGCACACAATCGAAGCGCAGTAAGGATGGCTAGTGTAACTAGCAAGAATACCACGAAAGCAAGAAAAAGAAGTACGCTATTAACTATTAACGTACCTGTCTCTTCCGAAACGAATGAGTACTGCGTCTCACTCTCGCCTACCATCGAATCCTCTTAGTCT
+
944439<<=>?>@@?<<A@:9;B@=>?@=@>:444.45:8899:;9A@7B@BBBBBBBB0A?CAAABDCBBDD>B@;;<<<*99=B4:99&5=95;C=CCCCCC>A>AC@ABB=AA@?@@BAABBBAAAAC@BBCC?@@@A@@?C=B?B;;7;CBBBDBB@ABBBAA@DF?999999AAA999939==>>.=@==788;>?==:=;?===;?7;;GCC@CCBBBBB=@=ABB=BBB?AAADCCCBBBDBBBBBCBBDCBB?BA@=@CCAC???;?:939A@@@
@ATNG8:03616:01939
GATGGTAGCTCGCTGATGATATCTCCAGAAGATCAGGAACTCTAGAAGAATTCAGATTTTTAACACGAGAGTAAACGTAAAAAGAAGGTTTTACAAGACTCACGTTAACAATATTGCAGCAGTACGCACACAATCGAAGCGCAGTAAGGATGGCTAGTGTAACTAGCAAGAATACCACGAAAGCAAGAAAAAAGAAGTACGCTATTAACTATTAACGTACCTGTCTCTTCCGAAACGAATGAGTACTACTCTCAGAGACACACTACCATCGAATCCTCTTAGTCT
+
<===@CBCBB=?@??BBCCHCBBBD?CDD@CCCBBA?B@BBB@?AD@DC?C?AAABBDDD3B?ABBBBBBBBBB>B?BCFEF5BC@C?CCC<CCDBAA@BBBBAB?A?AB=AAC8::?@BBCGBCCBBDBCB@BBBD=@??EGBBB?C@CBB?BCDCAACC?BBBBBB@BC>A>?9=@9::,7;759=@@@@';=4----;<A??;?<AA??<?=@@CBB?BCCABBC@C?BBD>BCC?BDB@@?CBBBBBBBBCBBB@===@@AB=BB@@@<@@:7888=AAAA
@ATNG8:03570:01983
GATGGTAGTGTCATATGAGAGTGTGTACTCATTCGTTTCGGAAGAGACAGGTACGTTAATAGTTAATAGCGTACTTCTTTTTCTTGCTTTCGTGGTATTCTTGCTAGTTACACTAGCCATCCTTACTGCGCTTCGATTGTGTGCGTACTGCTGCAATATTGTTAACGTGAGTCTTGTAAAACCTTCTTTTTACGTTTACTCTCGTGTTAAAAATCTGAATTCTTCTAGAGTTCCTGATCTTCTGGTCTACTACACTGTACTCTACCATCGAATCCTCTTAGTCT
+
@?CC;@CBCCCC;;6;;;>@AAABBBAAAA>@=@BCC;@@<@7?CBBBBB>@@?@@6;4:?;;569=====BBAC??????1?B9<ACC=BABC@BBB@BD<;<CCCJ?CCCDFCDCAEGDACACCBBAAAC?CABB@BBBBCBBBB;;;BCBCC@CCB@@@<@9@?@ABBCCD>@;;;;-;4;4:@>@>,>>:99,59>@@B@?>?2:9:9(9@>@@?C@CC?AB@A@@@;@=BA@BCC<@@@=@DAAACCBBBBBCBDFHCCC@B;;;A<@B@AA@@CBA@?
@ATNG8:03581:02003
GATGGTAGAGTACAGTGTAGTAGACCAGAAGATCAGGAACTCTAGAAGAATTCAGATTTTTAACACGAGAGTAAACGTAAAAAGAAGGTTTTACAAGACTCACGTTAACAATATTGCAGCAGTACGCACACAATCGAAGCGCAGTAAGGATGGCTAGTGTAACTAGCAAGAATACCACGAAAGCAAGAAAAAGAAGTACGCTATTAACTATTAACGTACCTGTCTCTTCCGAAACGAATGAGTACTACTCTCAGAGACACACTACCATCGAATCCTCTTAGTCT
+
:>==@CCBCDCCBDCCC===BBCBB?BCB@BBBB?@6;6:AACBBC?BC?B?>>?>?@AA2A@BBBBBDBBBBB=>>BLGEI2CB?C5;;;-;CC=CBBBBBCCC@C@CF?BBC=??CABBCGGCBCCCEDC?A@@@;???AAC:95;>A@@=@AAABAAA@CFCBBB?BB?BBB@BBBAB8?;:4;=>??/?B<@877CBB>>;>;>>>A<A=AAA::5:@@??AB>A>ABE>DCC?AAADDBBBBBBBBBBBAB=>@@:;;AA=A>>>B=BC7;;=:>ABAB
@ATNG8:03582:02010
GATGGTAGTAATGATAGCGACACCAGAAGATCAGGAACTCTAGAAGAATTCAGATTTTTAACACGAGAGTAAACGTAAAAAGAAGGTTTTACAAGACTCACGTTAACAATATTGCAGCAGTACGCACACAATCGAAGCGCAGTAAGGATGGCTAGTGTAACTAGCAAGAATACCACGAAAGCAAGAAAAAGAAGTACGCTATTAACTATTAACGTACCTGTCTCTTCCGAAACGAATGAGTACGATGAGAGAGCTCTCTCTAATCGAATCCTCTTAGTCT
+
BCBC?B>BCD?CCFCCCBBBCCC@BCC@BBBBBB>B>BBDDCBB?BBADA@@??????.??BBBBBBDCABA<A@AAAAA0AB=A<AAA7ABB?AABCDDCCC@C@CC?CCD<?>BBCDEGDCCBAACCD@BBCB>CAA@??=B>B?C??=?CCBBACC@CBBBBB?BC?>>>9>>976(888188888(8>:>888====>6;7;AAA;?<?@CBC?CA@?CCC=?=?FE>BBB@999BBCCCBAA=AA@@@DAA>=>>>><AA@@;>><>??<>AA@@
@ATNG8:03587:01997
GATGGTAGTATATCGCGTCGCTATCCAGAAGATCAGGAACTCTAGAAGAATTCAGATTTTTAACACGAGAGTAAACGTAAAAAGAAGGTTTTACAAGACTCACGTTAACAATATTGCAGCAGTACGCACACAATCGAAGCGCAGTAAGGATGGCTAGTGTAACTAGCAAGAATACCACGAAAGCAAGAAAAAAGAAGTACGCTATTAACTATTAACGTACCTGTCTCTTCCGAAACGAATGAGTACGTGTGACGTACGTGAGCTACCATCGAATCCTCTTAGTCT
+
4;=>@CBCCCCCCCDCCGBBA@@BCADBC@BCC::=ACADFCBBBB?BD@F@BAAAAA@A2@?BBBBCCCBBBB9@@@AAAA2AD<A4;;;.;BB?CCBBCDCCB=@=?B?BBB?BBAABBCCCDDDDDCBB@BB??<?B@@@A@?:@=@??<@BBBBCCC@BBBBBB?BB?>>?>A@@A@9=::4888888%8>:=888@AEA@;@;@AAC=B;??BBC@BAABAA@=@=@@?8@??;?BCDDCCBAAABBBBCBCCCC@@@DCC?B>@?B?BB@B>>8<?>:=
@ATNG8:03598:02007
GATGGTAGCACGACACGACGATGTGACTCATTCGTTTCGGAAGAGACAGGTACGTTAATAGTTAATAGCGTACTTCTTTTTCTTGCTTTCGTGGTATTCTTGCTAGTTACACTAGCCATCCTTACTGCGCTTCGATTGTGTGCGTACTGCTGCAATATTGTTAACGTGAGTCTTGTAAAACCTTCTTTTTACGTTTACTCTCGTGTTAAAAATCTGAATTCTTCTAGAGTTCCTGATCTTCTGGGATGTGTGCGCAGTGCCTACCATCGAATCCTCTTAGTCT
+
999;=AAACBBA<<><==<:66BBFEHCCA@=@@@@8@@=@<;;:CBBB?BA@@?9?9@?BC?C<AABCFBBBB<==?>?+;:4:362'27736;>>:=>8=?ABBC@BAE>==@@<@AA<?<?AA=>>>>=AE??;>>@?=>>>>BBB@@>>>:>=>>AA<@<@A>>>AA@@8>>DDC5C=C:==AAA/AA;;;4999///=9:><@ABA/A==>A;?;>>:><<<<==<@<@??>>><=;9;1;//-;--/7:::=><7<::5:666=7==5:>>;>C>>=
@ATNG8:03608:02005
GATGGTAGGACGAGCGTCTGAGAGGTACTCATTCGTTTCGGAAGAGACAGGTACGTTAATAGTTAATAGCGTACTTCTTTTTTCTTGCTTTCGTGGTTATTCTTGCTGTTACACTAGCCATCCTTACTGCGCTTCGATTGTGTGCGTACTGCTGCAATATTGTTAACGTGAGTCTTGTAAAACCTTCTTTTTACGTTTACTCTCGTGTTAAAAATCTGAATTCTTCTAGAGTTCCTGATCTTCTGGATATGAGTGACTCGTGCTACCATCGAATCCTCTTAGTCT
+
<44439:9399;;;;>>?@==6667:BB::9?;@:9:49?;@@@?@@;;92595?;7;<@>>>:G:BBBBBABBB>;;;;;;%<;49999)4777)/)/727:,65<<@155<<:::<055:59<?897777?8?<<<4@??@@?@?>>>>000=>:>00,5>:=8C>???>@;?@=BBBA0A1919@@@@1@B@@@5:999@@@>>@=@?@@0969>>9=<=B?BC@@@@?<@=999>:;4:79>CAABDCCCCA@@BBAAA@::4:7?8718=9>>@?BBBA?
@ATNG8:03615:01970
GATGGTAGTATCTGCACACTCTGTCCAGAAGATCAGGAACTCTAGAAGAATTCAGATTTTTAACATCGAGAGTAAACGATAAAAAAGAGGTTTTACAAGACTCACGTTAACAATATTGCAGCAGTACGCACACAATCGAAGCGCGGTAAGGATGGCTAGTGTAACTAGCAAGAATACCACGAAAGCAAGAAAAAAGAAGTACGCTATTAACTATTAACGTACCTGTCTCTTCCGAAACGAATGAGTACTACTCTCAGAGACACACTACCATCGAATCCTCTTAGTCT
+
<=CB@CB:;;CBBAA;966==>:;<8<<<8<5944=5:5:<<555=9==>B>>?000;;;,::>0//88666888/8/---9999$--.(...&..2+228855522,25992;<<9<88;BBFGDCCDDBC@?:>9774:9@@B?BB@B?CBB@BBCCBBBB?BBBBBB?BB?A@A:=:888-7==:======'==:<868A@@@D;?;??AA<?;;;ABB>B@@@BBA<?;@?@9?AA>AAACBEBCCDCCBBBBBBBF>>>>>??:==???;?>:<==8=AAAA
@ATNG8:03574:02060
GATGGTAGGCGAGAGTGAGACGCAGTACTCTTTCGTTTCGGAAGAGACAGGTACGTTAATAGTTAATAGCGTACTTCTTTTTCTTAGCTTTCTGTGGTATTCTTGCTAGTTACACTAGCCATCCTTACTGCGCTTCGATTGTGTGCGTACTGCTGCAATATTGTTAACGTGAGTCTTGTAAAACCTTCTTTTTACGTTTACTCTCGTGTTAAAAATCTGAATTCTTCTAGAGTTCCTGATCTTCTGGCGCGTATGTATGTCGCCTACCATCGAATCCTCTTAGTCT
+
4444.5====;;;;;;;;<>?======>?;;;6;A=?7???A=A?@>@BCAFECCC@C?A@CC@B@BCBBBDAAA?CBCCF2AB955;==3433;;488<6???@A@AAA9@<<;;;BB;>>>8>:<<=======AA@A7;;AA>>>@@AAAA>===188;<AA=A=BA>>=??>>8<<===2=:?5::;;;*7:779-3-----66-/-/>>>)768<A6@96605776=<<7?<?>A999166@7@@A>>>;;;@@BA@@@:=>B=?<<=<9//*/:959:>?=
@ATNG8:03576:02055
GATGGTAGCACGAGTCACTCATATCCAGAAGATCAGGAACTCTAGAAGAATTCAGATTTTTAACACGAGAGTAAACGTAAAAAGAAGGTTTTACAAGACTCACGTTAACAATATTGCAGCAGTACGCACACAATCGAAGCGCAGTAAGGTGGCTAGTGTAACTAGCAAGAATACCACGAAAGCAAGAAAAAGAAGTCGCTATTAACTATTAACGTACCTGTCTCTTCCGAAACGAATGAGTACCTCTCAGACGCTCGTCCTACCATCGAATCCTCTTAGTCT
+
////)/::>BB=>CCCCCCCC;66@<>=C@BBCC<;8;?DCA@@@@<@@>?599???BBC+B>BBBCCAAACCC9:9:9999$4?<?:?>>0?@@>BBCCDCA;;5;5;:2:=>7;<;;=669CC;::B:;:;@@>?<?ABBBBBA<@800+00>>?;=B9<<<;??9873:>>9??<<A.77;533777$73,3;8567<<684;?7717/7397727????>9.5.5;=.7<>6;;;7733,3759552255852221652,27;;;25929;;177777
@ATNG8:03578:02030
GATGGTAGCGCATATCAGCGCAGCCCAGAAGATCAGGAACTCTAGAAGAATTCAGATTTTTAACACGAGAGTAAACGTAAAAAGAAGGTTTTACAAGACTCACGTTAACAATATTGCAGCAGTACGCACACAATCTAAGCGCAGTAAGGATGGCTAGTGTAACTAGCAAGAATACCACGAAAGCAAGAAAAAGAAGTACGCTATTAACTATTAACGTACCTGTCTCTTCCGAAACGAATGAGTACGTGTGCGACGTGTCTCCTACCATCGAATCCTCTTAGTCT
+
@BAA?BACB@AACCCB@@ACBC>@@8@?C?BBCCCC8;8::A@CCC?::6:;>>?;;;;;*;>ABBCCCCCCCF?DBBBBBB2BC>B;AAA7@CC@BBDEECB@@=?=@@?BDE?AAAABCCBBBBBECCAA>@@AA@C:;:B;:;?C@CAB?ADBBBBBA@CDBBBB?BA=B9929B9:9,9<;889999(7?<;<??A<;==9=8=?==:>=AABBB@BCCCCCB@C@CCD?CAA?@??CABBBAAAAAAB???BBA?>;?BA???A@@;?@;688;@AA@@
@ATNG8:03580:02022
GATGGTAGAGAGAGCTCTCTCATCGTACTCATTCGTTTCGGAAGAGACAGGTACGTTAATAGTTAATAGCTTACTTCTTTTTCTTGCTTTCGTGGTATTCTTGCTAGTTACACTAGCCATCCTTACTGCGCTTCGATTGTGTGCGTACTGCTGCAATATTGTTAACGTGAGTCTTGTAAAACCTTCTTTTTACGTTTACTCTCGTGTTAAAAATCTGAATTCTTCTAGAGTTCCTGATCTTCTGGCGCTCTGTCACGTCTGCTACCATCGAATCCTCTTAGTCT
+
?94506=@CCBCCCHBBABBDCCCCHCBBB@@=ACBD?BD@B@CBBBBBB=??CBB>B?BCBB?B>ABBAA>ACC?AAABB1@=9>;;;/:000+0/;5998;;;=AB::;BBCBCD@CBD>B=AAABBBBA?CCCD@BBBBB>===??==;;;=8888:>A;?;>AAABAAAA=C>>>>5>;A:>>>>>.>>>A@7>>>888>==;69<<<.=AAAA;@;::5:=>?>??<@<@???>A;???;555<>>>@?AAAA@@>>>??<@@AAC:>>:>>><AA>=>
@ATNG8:03580:02059
GATGGTAGCATCATGCATATCTCACCAGAAGATCAGGAACTCTAGAAGAATTCAGATTTTTTAACACGAGAGTAAACGTAAAAAGAAGGTTTTACAAGACTCACGTTAACAATATTGCAGCAGTACGCACACAATCGAAGCGCAGTAAGGATGCTAGTGTAACTAGCAAGAATACCACGAAAGCAAGAAAAAGAAGTACGCTATTAACTATTAACGTACCTGTCTCTTCCGAAACGATGAGTACTGCGTCTCACTCTCGCCTACCATCGAATCCTCTTAGTCT
+
45==5;;B955=;?;;;;<<///996///6;:<:858=8;::3337177171333333333#31775;<=CAAAA:ABBBAAA.;;;@9@@@7@BD?AA;;9@@?A<A<@B???A=@=>8:995C@@@C999<:>?:949<?<78445:6:0//;;;:?;;4:>====8<=9:998<<877(773,32222$25.52229522205288995937;CBC?B969B?@===@>@5000///9;3778=79:?655<;;;00+/8>:0054479848==68;555
@ATNG8:03587:02054
GATGGTAGATATATGCACGCTCTACCAGAAGATCAGGAACTCTAGAAGAATTCAGATTTTTAACATCGAGAGTAAACGTAAAAAAGAGGTTTTTACAAGACTCACGTTTAACAATATTGCAGCAGTACGCACACAATCGAAGCGCAGTAAGGATGGCTAGTGTAACTAGCAAGAATACCACGAAAAGCAAGAAAAAGAAGTACGCTATTAACTATTAACGTACCTGTCTCTTCCGAAACGAATGAGTACTGTATCTATGTGTGCGCTACCATCGAATCCTCTTAGTCT
+
5===:C>CCCDCCDCCCBBBEFE@@>ADC@CDD@@?<?<>BB?@>B?CC?B?999<;777'86=@88A8333666/77<:==?>&:85/5666'655/5788553676'.(.527..).668>AA@>BBDFCBBB?BCCC?BBA??@>=;@@EAB?ABBBCCCB>ABBCBB>BB>@@>8<>7878*668088888(8>7>678@@@BC=A<A@??=?=?AEBC?CBBB@AA<A>ABB>DAA>ABBCCBBBBBBBB===@@BBBBBAAAC=CAA@@<>><==;<AB@??
@ATNG8:03591:02068
GATGGTAGATATATGCACGCTCTACCAGAAGATCAGGAACTCTAGAAGAATTCAGATTTTTAACATCGAGAGTAAACGTAAAAAGAAGGTTTACAAGACTCACGTTAACAATATTGCAGCAGTACGCACACAATCGAAGCGCAGTAAGGATGGCTAGTGTAACTAGCAAGAATACCACGAAAGCAAGAAAAAGAAGTACGCTATTAACTATTAACGTACCTGTCTCTTCCGAAACGAATGAGTACATAGATATACGTATAGCTACCATCGAATCCTCTTAGTCT
+
5<>>?CBDCBBCCBBBBC:99CDCC?CCE@@@AAAA>A?BBBAAAB@CC=@;98:=;=8='=8?92283333777/557;999'//(.(..'.45055...8857/5496497859:?ADCCCBBBBBDDBA?BBBB<>>@@@A@B>C@B@@>ACCCCCCB@A@BAAA@CC>ABB?B@@@@9:::488888(/<77///;:>FD=A<A@@A<A=AACBB?BCBA@AA<@<?AB=BBC@AAAABBCCBBBBBBBDCAA??@C@@??<@<=9<6;=6///16:/87
@ATNG8:03593:02059
GATGGTAGCTCGCTGATGATATCTCCAGAAGATCAGGAACTCTAGAAGAATTCAGATTTTTAACACGAGAGTAAACGTAAAAAGAAGGTTTTACAAGACTCACGTTATCAATATTGCAGCAGTAGCACACAATCGAAGCGCAGTAAGGATGGCTAGTGTAACTAGCAAGAATACCACGAAAGCAAGAAAAAGAAGTACGCTATTAACTATTAACGTACCTGTCTCTTCCGAAACGAATGAGTACACATCGTCGTGTCGTGCTACCATCGAATCCTCTTAGTCT
+
5==>@C?CCC===CCDB;==GDBBC@CEC?BBCBCB>A>ABBBBBC?CC>B=B@@@ADDD3A?BBBBBBCCCCC=A=BBBBB5BB?C7;;;6;CC@;;:BFDCBB@BBBB?BDD?BBBBBDCCCDDECBBB@CCCC@CBAABBCC?B?BBB?BABB@@@B?BBB@9949A?AAA=@B@@@;:99?B=CCD3BB?B???BA@AC?A=ABBA?B?B@A>><>AB?@@<0567AD:ABB??>>BBBBCAABDDDBBBABBBBCCBAA>@BBBC@BB?ABB?BBBBB
@ATNG8:03601:02036
GATGGTAGGCGTGTGAGAGTCTGCCCAGAAGATCAGGAACTCTAGAAGAATTCAGATTTTTAACACGAGAGTAAACGTAAAAAGAAGGTTTTACAAGACTCACGTTAACAATATTGCAGCAGTACGCACACAATCGAAGCGCAGTAAAGGATGGCTAGTGTAACTAGCAAGAATACCACGAAAGCAAGAAAAAGAAGTACGCTATTAACTATTAACGTACCTGTCTCTTCCGAAACGAATGAGTAACTGCGTCTCACTCTCGCCTACCATCGAATCCTCTTAGTCT
+
494506>=?=CCEBAABBB;;;@A;4;CC@BB@@@B?A?BBBCBAC?@@=?9=BB99999)9;@A@=<<A?877(7;73737$33/2-555&27=5:85:AA=;;7;:??:=>=:>=>>>@@@A>>>@>>=?<?A>>;>;<<==877-89=>A=AA<;<@@B<@@D>>>;@A;A@?6;8666.6//)/7676)//(8;<;?>>>A<>:>?8817<>?====AAAC@>>:=:=@A:<6637<<<//+/777:==?==;;;??@@688A=BAA==9<<7///9@@=<=
@ATNG8:03603:02043
GATGGTAGCTCGCTGATGATATCTCCAGAAGATCAGGAACTCTAGAAGAATTCAGATTTTTAACACGAGAGTAAACGTAAAAAGAAGGTTTTACAAGACTCACGTTAACAATATTGCAGCAGTACGCACACAATCGAAGCGCAGTAAGGATGGCTAGTGTAACTAGCAAGAATACCACGAAAGCAAGAAAAAGAAGTACGCTATTAACTATTAACGTACCTGTCTCTTCCGAAACGAATGAGTACACACTCTCATATGACACTACCATCGAATCCTCTTAGTCT
+
5<<<<BCCBC?==BCCDHCCBBBBC@CDC@CBB@?@>A>ABB??@B?BD?D?>>?AADDD3C?BAAABBBDB@B<@<ACCCC5CB@C=@@@7ACC@BBABCDCCC@C@CC?AAA>AACBCDCCCCCCCCCBA?BBBB>AA@@BBBB>B@DBB?BBBCCAAA?ACCAAB?BB>A@@9?>999,9<9888888(8@:A==>??A==:=:=@<<9=:?@BAA?BBBBBBB<?=?CC>CBB?AABBBCCCBABBBB???AAB@@@CBBB?ACCDD?AA?BBB?BCBAA
@ATNG8:03603:02063
GATGGTAGGTGCACATGAGTGTATCCAGAAGATCAGGAACTCTAGAAGAATTCAGATTTTTAACACGAGAGTAAACGTAAAAAGAAGGTTTTACAAGACTCACGTTAACAATATTGCAGCAGTACGCACACAATCGAAGCGCAGTAAGGATGGCTAGTGTAACTAGCAAGAATACCACGAAAGCAAGAAAAAGAAGTACGCTATTAACTATTAACGTACCTGTCTCTTCCGAAACGAATGAGTACGATGAGATCTCGTGTGCTACCATCGAATCCTCTTAGTCT
+
ABBA>;;<9<;A?>>;;;C@@ABBC?AAC@;::BAA?A?CCDCCBB?BG@C>AAA;;;;;*;?BBDCCCDEA@@<@BBBFEE5BB>A<@@@8@BB@BAAAA??:949?BD@CCD?@???@BBBBBCDCCBCC?CCA@<?=?>?@@B?B?BCC@CCCCCCCC?AABBBB>A@?BB@<@A:::,887/56778(5<6=;=<;;:??<?=AAAC:=:=>BCB?B:;;ACE7<:;AC<@@@>:::ABBBBBBBAAAAAF???B888:<=:?@>>?:>>:9899=@;::
@ATNG8:03606:02057
GATGGTAGTATCTGCACACTCTGTCCAGAAGATCAGGAACTCTAGAAGAATTCAGATTTTTAACACGAGAGTAAACGTAAAAAGAAGGTTTTACAAGACTCACGTTAACCAATATTGCAGCAGTACGCACACAATCGAAGCGCAGTAAGGATGGCTAGTGTAACTAGCAAGAATACCACGAAAGCAGAAAAGAAGTACGCTATTAACTATTAACGTACCTGTCTCTTCCGAAACGATGAGTACTATAGACTATCTGAGACTACCATCGAATCCTCTTAGTCT
+
56>@:?=A;;;@;;;>>666>;;:=79//)/--6--(/6;:8:933-33,36=344====+=8===88898773(3944444$4<8=9=@@1;;;999995449:39.5.45:430499;=@==?BABBCBBB@@@@A=@????A??9@?;::69?CDDBAB=B@@?9:7:C?@AA490000+000////(.5(225522255492855516367ABB?B???BBD<;9;;:5:00/;998:>?@CCBBB@<5:9:=>>:CBC@;@@BC?BA>CAB?B??00
@ATNG8:03608:02060
GATGGTATTGTGTCTCTGAGAGTAGTACTCATCGTTTCGGAAGAGACAGGTACGTTAATAGTTAATAGCGTACTTCTTTTTCTTGCTTTCGTGGTATTCTTGCTAGTTACACTAGCCATCCTTACTGCGCTTCGATTGTGTGCGTACTGCTGCAATATTGTTAACGTGAGTCTTGTAAAACCTTCTTTTTACGTTTACTCTCTTGTTAAAAATCTGAATTCTTCTAGAGTTCCTGATCTTCTGGGTGTATCAGCGAGTATCTACCATCGAATCCTCTTAGTCT
+
::;;5;;>666;A@?AB:9:@@;56AA:??>>@@DD;<:@C?BC@@@@@:=>>::295:<??;@>A??BFFCCC?@@@@@,??<>@@A;BABC7;:B?BC?AABCBD@BAABBBBA=B@@<@<ACCC;:;A=BCBB8<<BBAB@DAAAB@@@@@?BBB?BC?C9::AABBBBB>;;:9:*;2;2;AAAA,><<@@-00>@BBC4::2:999(9??==:?:?B=BA@ABBB?C@BBBCDC@B;;;6;ABCCCCCFCCHCCECBBB?BBABA>AB9;;B?BAA@?
@ATNG8:03614:02067
GATGGTAGTATAGAGCTCTACATAGTACTCATTCGTTTCGGAAGAGACAGGTACGTTAATAGTTAATAGCGTACTTCTTTTTCTTGCTTTCGTGGTATTCTTGCTAGTTACACTAGCCATCCTTACTGCGCTTCGATTGTGTGCGTACTGCTGCAATATTGTTACGTGAGTCTTGTAAAACCTTCTTTTTACGTTTACTCTCGTGTTAAAAATCTGAATTCTTCTAGGTTCCTGATCTTCTGGGCAGACTCTCACACGCCTACCATCGAATCCTCTTAGTCT
+
=9;<=BDCCCCBBCGCAABB=BBBCCFCAAAA>A@?C;AA?B?BBBBB@@<@BBBB>A>AAAA>A=ABA===>AA:==AAC/>>9>>AA:ABBA;9;;5;>9;896??:>>@@@?>>;>;=<@=AA@=9<<A=A???9>;=====B>>>AA???@=<;;=AA<AAAAA>@@AA;@@@@@6@<?<>9999+77666),,,,,,77-/+/<<<,<<@@A<@=>>:>@@?;?:>79:9<<=:????9?AAB???@@???==<;>>B;??;AA;AA<??96;;666
@ATNG8:03615:02025
GATGGTAGTCTCAGATAGTCTATAGTACTCATTCGTTTCGGAAGAGACAGGTACGTTAATAGTTAATAGCGTACTTCTTTTTCTTGCTTTCGTGGATTCTTGCTAGTTACACTAGCCATCCTTACTGCGCTTCGATTGTGTGCGTACTGCTGCAATATTGTTAACGTGAGTCTTGTAAAACCTTCTTTTTACGTTTTACTCTCGTGTTAAAAAATCTTAATTCTTCTAGAGTTCCTGATCTTCTGGATAGCGACGCGATATACTACCATCGAATCCTCTTAGTCT
+
@9959<<<CCBBCHICAAABBCDBBBCBCCCC?BBBB=BD@DADCBDDBB?CD??@@D?BC?>9@=@ACCBBAAC?A@DFF3BB>AABD=BBBC@;;5;B6;;@CCD?BBCBCCCD?BBC?B?BBCCCBBB@CCCB@CCCBBBBCCBAABBBBB?B@@=?D?C>AABBBBBBB6;;@@@3@>A=;;;;;*;B;;;;.;;BCBBBAA@5;;;:;$;:;59.924::;?BA@AA3849>?B;;6:AB>BCAAACC;;;;;;CCCCCDC?AABCD@AA>AA@;@CB;;
@ATNG8:03617:02061
GATGGTAGAGTATCATGTGTATCTCCAGAAGATCAGGAACTCTAGAAGAATTCAGATTTTTAACACGAGAGTAAACGTAAAAAGAAGGTTTTACAAGACTCACGTTAACAATATTGCAGCAGTACGCACACGATCGAAGCGCAGTAAGGATGGCTAGTGTAACTAGCAAGAATACCACGAAAGCAAGATAAAGAAGTACGCTATTAACTATTAACGTACCTGTCTCTTCCGAAACGAATGAGTACACATCGTCGTGTCGTGCTACCATCGAATCCTCTTAGTCT
+
999:6?;BCCA@AAF;:;BAAAB@@:@@@<??@@@B?C@DDBBBBC?CC@DACC@@@BBB2B@BCCCBBB@@??8>>9====*><;<;@@@/<@A;?@AA@???@;@<AB=@@@:?>>>BBBBHIAAA@;;;BBDCD@CCBBBA?B394:::4;BCCABBB@BBB???<@@<999=AA@A@;@::4985=>58;=A===88=CCEIIKHCC@B@CFEDCABBCBBBC>A=@@@<@CB=??CCCBBBBBBBBBCDAA@BB@@@@?A=:98>>:??;>8928<=<=
@ATNG8:03619:02068
GATGGTAGTGCGTGAGAGAGAGACCAGAAGATCAGGAACTCTAGAAGAAGTTCAGATTTTTAACACGAGAGTAAACGTAAAAAGAAGGTTTTACAAGACTCACGTTAACAATATTGCAGCAGTACGCACACAATCGAAGCGCAGTAAGGATGGCTAGTGTAACTAGCAAGAATACCACGAAAGCAAGAAAAAGAAGTACGCTATTAACTATTAACGTACCTGTCTCTTCCGAAACGAATGAGTCGTGTGACGTACGTGAGCTACCATCGAATCCTCTTAGTCT
+
99:<7;;ABBB=B><<<<>::;/0-/:;28>BBAB<@:=99444;177,33333377777'7,33:<;;<=AAA;?9;5:::'44.45;;;2<BA<@A??@AA::49;@??BCC?BBBAC@@ACCCCCCCDC?CBBB?BABABBBA=@=@??<?BBBBCCA=???AA?<AA>AAB>BC@??8@9929>@@?2;>;?;:;BCA>>:><AAAA;A<>?BBB@CCBCCBB@B?BBD=CBC?BBBBBBA@B===BBBBBBBB@@@BBB>BB@BC@AA;8::=BA88:
@ATNG8:03579:02073
GATGGTAGCGCGACGAGCGTAGACCCAGAAGATCAGGAACTCTAGAAGAATTCAGATTTTTAACACGAGAGTAAACGTAAAAAGAAGGTTTTACAAGACTCACGTTAACAATATTGCAGCAGTACGCACACAATCGAAGCGCAGTAAGGATGGCTAGTGTAACTAGCAAGAATACCACGAAGCAAGAAAAAGAAGTACGCTATTAACTATTAACGTACCTGTCTCTTCCGAAACGAATGAGTACTATGTAGAGCTCTATACTACCATCGAATCCTCTTAGTCT
+
ABBCA====@=??@@<<<;;9;=?>:@@C@CCBB;;:;@CCBCCBB@CB?B<??AAADED2@;@77737>>?==3:255<<<*<B>A4995&599.55=@<@A=<7@9@A@BCD@DBAABBEIAAACCCEDD@BDDD@?@@??AAB>B@B@@>@CDBBCCB>??CAAA@D@=000*0000*/68199988(//(////98=<><@=B6876;478???@BBBA@@B?B=?>>7<<<8?>?ABAAABAEB;;;>>>@A@@@:::?9;;;A@=BB<>>>;>ABAA
@ATNG8:03583:02090
GATGGTAGCACGACACGACGATGTGTACTCATTCGTTTCGGAAGAGACAGGTACGTTAATAGTTAATAGCGTACTTCTTTTTCTTGCTTTCGTGGTATTCTTGCTAGTTACACTAGCCATCCTTACTGCGCTTCGATTGTGTGCGTACTGCTGCAATTATTGTTAACGTGAGTCTTGTAAAACCTTCTTTTTACGTTTACTCTCGTGTTAAAAATCTTGAAATTCTTCTAGAGTTCCTGATCTTCTGGACAGAGTGTGCAGATACTACCATCGAATCCTCTTAGTCT
+
99;=:?BB=@>=<<;>=====;;;@<@@AABB@BBBB>BB@CAGDCCCCD@BB@@@@C?BBBB?B?AAAABA?;?2879::+9946222'23334933.3:.33>@9>5>@@@???@;@AA=A=?>>>>>>>=BCCA<ABCC???@@@A???AAC1818;5;@<A==@=///=;;068:=</=8=:>@KEE.==:::.66:///==>A:::::+9/-)---(-(/5/6667>8868;?AA???588A<ACAAA@?;;;???@;;;AA@<@A===97617==6;;@@@
@ATNG8:03583:02112
GATGGAGTGTCATATGAGAGTGTGTACTCATTTCGTTTCGGAAGAGACAGGTACGTTAATAGTTTAATAAGCGTACTTCTTTTTCTTGCTTTCGTGGTATTCTTGCTATTTACACTAGCCATCCTTACTGCGCTTCGATTGTGTGCGTACTGCTGCAATATTGTTAACGTGAGTCTTGTAAAACCTTCTTTTTACGTTTACTCTCGTGTTAAAAATCTGAATTCTTCTAGAGTTCCTGATCTTCTGGACGACGCGCACTGACACTACCATCGAATCCTCTTAGTCT
+
////)/:<:<<>;;;===@BA@?:<:88939;,:@><5==8>9666;5558:;;;>:;6443//(/2//)/7799::055===+>>555=>4459>;@@A=AD=BABCCD>DCCCBBCB>??C@B?BBBBBDCC?AABC@DA@@BCC;;9AAA?=894999?DD?C?BBA00/===8?@ABB;B>D;;;;;;(:>??@>BBBBCCAB@@299:9*9>@?B>B=BB>ABBCB;;8;@BB@AAB>AAC@BBBCBACAC@@@AAAABBBC?B;;;B?BB?CCC?BCCBB
@ATNG8:03586:02114
GATGGTAGCGAGCGAGTGTGTATACCAGAAGATCAGGAACTCTAGAAGAATTCAGATTTTTAACACGAGAGTAAACGTAAAAAGAAGGTTTTACAAGACTCACGTTAACAATATTGCAGCAGTACGCACACAATCGAAGCGCAGTAAGGATGGCTAGTGTAACTAGCAAGAATACCACGAAAGCAAGAAAAAGAAGTACGCTATTAACTATTAACGTACCTGTCTCTTCCGAAACGAATGAGTACGAGAGTCAGAGCAGAGCTACCATCGAATCCTCTTAGTCT
+
4<4406<<<ACB=======CCCB;905==055;843-3-338989:6;;38937455999(;8<@@DCCDCBCD=BB;;;;;*<A=A5;;;&5<<9696==BACC>?=?C?C??=?BCBCCBBBBCCCCFCE@CBBB?AAA@BBBB?C@C;;:;BBAABAB?BCBBCA?DD@BBB>AA??>399:3:===?1?C?B;;<@@C>><>;>A??;>:>>AA@ACDCBBCE?B?BCD>CCC?AABCBBBB@@@BBBBBBBAAAAAABB@<@@@@A=>><>??8>BBBB
@ATNG8:03591:02116
GATGGTAGATATATGCACGCTCTACCAGAAGATCAGGAACTCTAGAAGAATTCAGATTTTTAACACGAGAGTAAACGTAAAAAGAAGGTTTTACAAGACTCACGTTAACAATATTGCAGCAGTACGCACACAATCGAAGCGCAGTAAGGATGGCTAGTGTAACTAGCAAGAATACCACGAAAGCAAGAAAAAGAAGTACTCTATTAACTATTAACGTACCTGTCTCTTCCGAAACGAATGAGTACGTGTGACGTACGTGAGCTACCATCGAATCCTCTTAGTCT
+
>:==<@@DCCCCCAAABDABBBBBC?BBA?AD@??A=@=@ABBBC?8BA=?4;;88;;;<+=7977@CB@@<<;1:;;;;;;$9:7;495506A>:@BABDDDDD@B@BB?ACC>BBBBBBBBCCDDCCCBB?BCCC@BBBBBB@B=@<@998:CA@ABBB@BBBBBB?BB>BAA=@A@@@9@@@<=>>??/?B;?888BBBAA<A=???A<A;A@@@B<A>=;=@A;?;>=<5>??:?@@?@A@>>>===>>>B>@=<<AA@@@=A==<@<AA<:::;A?88:
@ATNG8:03606:02119
GATGTATCTGCACACTCTGTCCAGAAGATCAGGAACTCTAGAAGAATTCAGATTTTTAACACGAGAGTAAACGTAAAAAGAAGGTTTTACAAGACTCACGTTAACAATATTGCAGCAGTACGCACACAATCGAAGCGCAGTAAGGATGGCTAGTGTAACTAGCAAGAATACCACGAAAGCAAGAAAAAGAAGTACGCTATTAACTATTAACGTACCTGTCTCTTCCGAAACGAATGAGTACACATCGTCGTGTCGTGCTACCATCGAATCCTCTTAGTCT
+
A@@>CCBBCDCCDBCCCCCAA?BFDACCCCBB@C@CCCA@AC@CC?C@BA??@DDD3B=AAACBBBCBBB9??>?@@@,@A=A5;;;.;@A9@A<@CBBBC@B@BC?BBB>AACBBBCCGDCCCCCCC?CCCC?BBBBBBBB>B?B99;:CBBBAAA?BCAAAB?CB>B@A=@AAAA9?;;6;AGDD/BB<A887@@ACD;A;AAAA;@;@ABBB?CCCBBA@9?<?AA<BBB?BAABBCCBBAAAA?CDBBBBBAAABBB@BBBBB?BB?BBB@ABBBB
@ATNG8:03617:02098
GATGGTAGAGAGATGTAGCGCACCCAGAAGATCAGGAACTCTAGAAGAATTCAGATTTTTAACACGAGAGTAAACGTAAAAAGAAGGTTTTACAAGACTCACGTTAACAATATTGCAGCAGTACGCACACAATCGAAGCGCAGTAAGGATGGCTAGTGTAACTAGCAAGAATACCACGAAAGCAAGAAAAAGAAGTACGCTATTAACTATTAACGTACCTGTCTCTTCCGAAACGAATGAGTACGATGAGATCTCGTTGCTACCATCGAATCCTCTTAGTCT
+
@==?@DCBBDCCBBEECDCBBBBC>AAA@CCCA@A>A=ABBAABC@BB?B@>>???@AA2B?BDCAAABBB>>7=>?AAAA0@B<A5;;;.<BC?BBBCCDCCC?B?BD?BAA?CBBACBCCDCBBBDCCC?CBCC?BAAABBBB=B?B??=@CBBBABA?BBBAAB@BB?@AA=@@@@@8=;;6;ABBB/@@=C877@@B@@<@;@@BC9<9<ACCC?BBBAABB=?=@DE>BBB?CBBBBBBBBBBBA@???@AA<><=<B=AA====AA;:;::??677
@ATNG8:03572:02136
GATGGTAGTGTCAGTGCACGTCGTCCAGAAGATCAGGAACTCTAGAAGAATTCAGATTTTTAACACGAGAGTAAACGTAAAAAGAAGGTTTTACAAGACTCACGTTAACAATATTGCAGCAGTACGCACACAATCGAAGCGCAGTAAGGATGGCTAGTGTAACTAGCAAGAATACCACGAAAGCAAGAAAAAGAAGTACGCTATTAACTATTAACGTACCTGTCTCTTCCGAAACGAATGAGTACTGTATCTATGTGTGCGCTACCATCGAATCCTCTTAGTCT
+
9;9:<@BBBCBBAAFE0//999=9>;DCC@BBBBBC>A>BACBBCB?BB?B=@?><<<??.?@CFBABCCC???8:>;;;;;*;A=A5;;;.;AB?@A<@>@BBB?B?BB@BCB?CBBBCBCCBBBDCCBAB?BDCC?B@@ABBBB<@<@9969BBBBBBB?BCC@@??BB>>=>9>=?<;3?::5:ABBA/==7=///;;A:;7;<@?@?=A;A=BBDABBBBBBB?B>BCC<CCC?@@@BBCCBBBBBB@AA@>>>>>A???A<A@@??;>>:::9<AA999
@ATNG8:03577:02161
GATGGTAGCACGAGTCACTCATATTCAGAAGATCAGGAACTCTAGAAGAATTCAGATTTTTAACACGAGAGTTAAACGTAAAAAGAAGGTTTTACAAGACTCACGTTAACAATATTGCAGCAGTACGCACACAATCGAAGCGCAGTAAGGATGGCTAGTGTAAACTAGCAAGAATACCACGAAAGCAAGAAAAAAGAAGTACGCTATTAACTATTAACGTACCTGTCTCTTCCGAAACGAATGAGTACTATGTAGAGCTCTATACTAATCGAATCCTCTTAGTCT
+
;9995;<==B>>>><666<<<<=<8>?=>9<:;9?@<@;;==:;;<9<>;=9=B885;:<'=6773<@==9;0//)000////$/;3:8=>=0>6626>=<<==<<;><??=@>;18879>@@A@AACBCBDFACCAA=??@:9::9=A?BBB?AD@<<<899-898=>B>BB7<88488===59;;7;=AAAA)?>6::9:?><>><@::::A:?<>>BDD?;;:@?=?=A<ABD<BBB?BCFCBBBB???A?=<==@==;;;====>?>?;?>:;;717<///
@ATNG8:03579:02153
GGATGGTAGCGCGAGCGAGCGTAGACCCAGAAGATCAGGAACTCTAGAAGAATTCAGATTTTTAACACGAGAGTAAACGTAAAAGAAGGTTTTACAAGACTCACGTTAACAATATTGCAGCAGTACGCACACAATCGAAGCGCAGTAAGGATGGCTAGTGTAACTAGCAAGAATACCACGAAAGCAAGAAAAAGAAGTACGCTATTAACTATTAACGTACCTGTCTCTTCCGAAACGAATGAGTACGATGAGATCTCGTGTGCTACCATCGAATCCTCTTAGTCT
+
/)///)/9:99:<//-888--/777793:995:44445047==:;:8=68848333333888'9.34::=<444A=3224555&5949.555&555.6=?>@@>>>8<5::59;<8<<<BCCCCCC@@??@:?<@:99?A?=<?877,47<4525<<555?>9====;:6::68887===?>67660.....$..(...66999:6;695556;6::<<<9;;;?@BA?B<>>?6<7707;<<;;;>7738575555855522255.52225.55/58937<:==
@ATNG8:03583:02131
GATGGTAGCATCATGCATATCTCACCAGAAGATCAGGAACTCTAGAAGAATTCAGATTTTTAACACGAGAGTAAACGTAAAAAGAAGGTTTTACAAGACTCACGTTAACAATATTGCAGCAGTACGCACACAATCGAAGCGCAGTAAGGATGGCTAGTGTAACTAGCAAGAATACCACGAAAGCAAGAAAAAGAAGTACGCTATTAACTATTAACGTACCTGTCTCTTCCGAAACGAATGAGTACGTGTGCGACGTGTCTCCTACCATCGAATCCTCTTAGTCT
+
95=>:?CCDCCCBAAACBCCBBBBBACCC>A@BCBB@B@AAA?@?B@BB?B?@?@AAAAB1B?BDBBBBAB===4<=;;;;;*;@>C5;;;&5AA9>:69CCCCC@C@DD@BAB@BB??@ACCEDCCCCCBC@CCBB?BBBCAAAB?B?B:::;CBBCBBC?BBBBA@=@A=@AB?BABAA8??=9>>???/?B=A>==AAAAA<>;>>AA7;8;CBBB@BBBBBCC?A>@CD>D@A>ACBBBBBBBABBA@@=@;;;BAA:==B<@><=A=BF9:;:<@B@??
@ATNG8:03584:02144
GATGGTAGCGCATATCAGCGCAGCCCAGAAGATCAGGAACTCTAGAAGAATTCAGATTTTTAACACGAGAGTAAACGTAAAAGAAGGTTTTACAAGACTCACGTTAACAATATTGCAGCAGTACGCACACAATCGAAGCGCAGTAAGGATGGCTAGTGTAACTAGCAAGAATACCACGAAAGCAAGAAAAAGAAGTACGCTATTAACTATTAACGTACCTGTCTCTTCCGAAACGAATGAGTACGATGAGAGAGCTCTCTCTACCATCGAATCCTCTTAGTCT
+
;;99<>55:B@AACCBCBCCCCAAA>ACB@BCAB@?;?6;;BABCE>AA@B=@@@@@AA@,A@CCCICDJBBBC;@?;;;;.9@9?.999&5::5<;;?CCCCC>A>AC?BAB?BBBAABCBCCCCDCCBB@CCCB?BBC@@ACB?C?@;;7;AA@BBCC?B:::AA=AB@BCC?BBCBB=A@@<@@???2@A=A;;;AAA=>:=<@@AC<@<::AA@=@CBBBCD@B?BBD?DCC?ABAABABBBABBBAAABBC@??<;;?@=@@@>;7<<;???=?>>>?
@ATNG8:03591:02127
GATGGTAGCGCACACATAGATACAGTACTCATTCGTTTCGGAAGAGACAGGTACGTTAATAGTTAATAGCGTACTTCTTTTTCTTGCTTTCGTGGTATTCTTGCTAGTTACACTAGCCATCCTTACTGCGCTTCGATTGTGTGCGTACTGCTGCAATATTGTTAACGTGAGTCTTGTAAAACCTTCTTTTTACGTTTACTCTCGTGTTAAAAATCTGAATTCTTCTAGAGTTCCTGATCTTCTGGTAGAGCGTGCATATATCTACCATCGAATCCTCTTAGTCT
+
>99:056:;?==>>66/::/0/9877:;555<8:;@C8@@1919;9<>9926===<7<7;<;;2626<<<<<=<;343333$3:7;;<>4?955.555.55.5:545>7666<<<;;:;9=8=;@@??:99C>BB9:69ABBBB;;9>??==>?<2944.4<.3049<=<<==<9=====.<5;7;<BBB1BBCCC=BBBBBBAA?A29999'9==>?;>=@B=BAB@@?@?C?CA@A@@<?@@?;:9@A99:=99999<@@895:9;<==9=<9=7757BABB
@ATNG8:03599:02149
GATGGTAGTGTCATATGAGAGTGTGTACTCATTCGTTTCGGAAGAGACAGGTACGTAATAGTTAATAGCGTACTTTCTTTTTTCTTGCTTTTCGTGGTATTCTTGCTAGTTACACTAGCCATCCTTACTGCGCTTCGATTGTGTGCGTACTGCTGCAATATTGTTAACGTGAGTCTTGTAAACCTTCTTTTACGTTTACTCTCGTGTTAAAAATCTGAATTCTTCTAGAGTTCCTGATCTTCTGGGTGTATCAGCGAGTATCTACCATCGAATCCTCTTAGTCT
+
44::255:==BCC9666<<<AACCBAA;;8?@3=444)59.5.55;995/)//////)/::=7=7777///////(/44444#43-33444&4345.59:4//)///9:<:>>@@C>@?<@BA?B>@ACB;;<C?CCCC@CFCHAAB@@CBDBBBEE?BBB=@?;=8<>>>><=;;.4444)48<75555&499993;====?=<<<.9999$5::@<.5.9>:;>CCCBC@C@CBABAA;=:;9.9=?BBCCAAABBBBBCCCCABC@>=;;;60006:><;;
@ATNG8:03600:02127
GATGGTAGACATATCGTACTCTCTGTACTCATTCGTTTCGGAAGAGACAGGTACGTTAATAGTTAATAGCGTACTTCTTTTTCTTGCTTCGTGATATTCTTGCTAGTTACACTAGCCATCCTTACTGCGCTTCGATTGTGTGCTTACTGCTGCAATATTGTTAACGTGAGTCTTGTAAAACCTTCTTTTTACGTTTACTCTCGTGTTAAAAATCTGAATTCTTCTAGAGTTCCTGATCTTCTGGGTCTACGCTCGTCGCGCTACCATCGAATCCTCTTAGTCT
+
9:::<A@ACBCCHECDGCGCBBBBBCCCCC:889@@?9@@=A>AABBBBD@CCBBB?C>AABD?B?BBA@AAAAA:>>@:@*==6=8817687<>>@=BB587>=AA<>>>@@@@?:>AA:@7==AA==AA;????:>>>>;;B@DDCCCCAAAACCC?CC?C?BBCBBBDCB=@@>@>7>=@;99999*9B@@C>BBDCCCCCEC>BAAA2ABBDD@C?BB?BBCBCAA=A@@AADBB?A@AA<ACCCCCCCCBBBB@AABBB>ABBCC>@@=@BB?BBBBB
@ATNG8:03602:02146
GATGGTAGTAGTACACTAGTCATACCAGAAGATCAGGAACTCTAGAAGAATTCAGATTTTTAACACGAGAGTAAACGTAAAAAGAAGGTTTTACAAGACTCACGTTAACAATATTGCAGCAGTACGCACACAATCGAAGCGCAGTAAGGATGGCTAGTGTAACTAGCAAGAATACCACGAAAGCAAGAAAAAGAAGTACGCTATTAACTATTAACGTACCTGTCTCTTCCGAAACGAATGAGTACATAGATATACGTATAGCTACCATCGAATCCTCTTAGTCT
+
@C@??ACCBBBBBA>>===BABA;;29;:05A@A:;496>>D=<<@:9409:47773333$35888::9;;::>67344444$55.5.55505<>9;@;A<<<<?<A@BD@::;>BAFBCCCCDCCCCCBBB?ABBB@???BBBBB>B@E@A>ACBCBBBA?CCCAB@@BB<>>><>?CAA4>8818=@?A/<<6<///;<?=>:><@???=D=>>BBB@CCCBABB<?=?AB=BCC?AAAAACCCAA>>=<=AAAAAA???A@@;>AAAA<>><;;:=@@;;;
@ATNG8:03604:02146
GATGGTAGCTCGCTGATGATATCTCCAGAAGATCAGGAACTCTAGAAGAATTCAGATTTTTAACACGAGAGTAAACGTAAAAAGAAGGTTTTACAAGACTCACGTTAACAATATTGCAGCAGTACGCACACAATCGAAGCGCAGTAAGGATGGCTAGTGTAACTAGCAAGAATACCACGAAAGCAAGAAAAAGAAGTACGCTATTAACTATTAACGTACCTGTCTCTTCCGAAACGAATGAGTACTGTATCTATGTGTGCGCTACCATCGAATCCTCTTTAGTCT
+
CC@@?@BBBA===>>CBBCBBBBBB@CDC@BBBC998:?BBB@A?D@CC?B???=9:999(:;@@@AA:97CCC>?>@>>==,::45255505A>9;<<;>===A<A>AC@BBB>BBBBBDDDCBBCCDEBB@BBCB@CABABCBB@C@C;;:;CCBDCACDBBBBBB?BB?CCC?BB@@>+///)/<<<=,992;///==???:>:=??>5;5;=BBB?BCBAACC?B?BA@9@:949??AABDBBCCBBAAAAB>;;;?@AAA=BBB@@<@@=;;;D:@BAAA
@ATNG8:03604:02166
GATGGTAGGCGTGTGAGAGTCTGCCCAGAAGATCAGGAACTCTAGAAGAATTCAGATTTTTAACACGAGAGTAAACGTTAAAAGAAGGTTTTACAAGACTCACGTTAACAATATTGCAGCAGTACGCACACAATCGAAGCGCATTAAGGATGGCTAGTGTAACTAGCAAGAATACCACGAAAGCAAGAAAAAGAAGTACGCTATTAACTATTAACGTACCTGTCTCTTCCGAAACGAATGAGTACTATTAGAGCTCTATACTACCATCGAATCCTCTTAGTCT
+
9<:<8==B>>BCC>@CBCEBBBCD@8?DC@HE=;;C@C@BBBC@@@?AC=@=@@:::AAA2B?BAA?@?BBBCD>AAA3:::*97054::;,62A3>>7;;@@@C=C8;;<@@A<AA@@@A@<<<AC>=<=?;?=<<;?@???A:?:>=A6667CBCAA?@<@@@>>>368<@CC;?>ABB:::;988777(7:4;AAAA>>>>;>=B:9:=A;A;;;>;@>>>@BB<?:>>B9ACC@CCCCCBBA?@>@CDDBABBBB???@C>BAAAA?BC>>>==?AAB@
@ATNG8:03606:02131
GATGGTAGGACGAGCGTCTGAGAGGTACTCATTCGTTTCGGAAGAGACAGGTACGTTAATAGTTAATAGACGTAACTTCTTTTTCTTGCTTTCGTGGTATTCTTGCTAGTTACACTAGCCATCCTTACTGCGCTTCGATTGTGTGCGTACTGCTGCAATATTGTTAACGTGAGTCTTGTAAAACCTTCTTTTTACGTTTACTCTCGTGTTAAAAATCTGAATTCTTCTAGAGTTCCTGATCTTCTGGGCAGACTCTCACACGCCTACCATCGAATCCTCTTAGTCT
+
99<<:BBB@BBBBB666>=====>8955:;5515<<=7==9<85955555.5;<55159<<<=<@>@@:54;55.5;.44444$4939:<;2445516<<9=B99;AAAB@BCCDFCCCACCC@D@GCA@;;;B?AB@@<AABBCBBBCA@ABCCBB?BBC@CC?A79:A@@@FCDACBBBB9B>B><<;;;*;AAAB=CBBCJICCCC=@@@@0@CBCL@CADD@EBBBBCC@C?BBCCCD=@9:;6;CBBDCBBCCCCCCB@BDD@CBBAA@CD@AAB?BCCBB
@ATNG8:03613:02122
GATGGTAGTGTGTCTCTGAGAGTAGTACTCATTCGTTTCGGAAGAGACAGGTACGTTAATAGTTAATAGCGTACTTCTTTTTCTTGCTTTCGTGGTATTCTTGCTAGTTACACTAGCCATCCTTACTGCGCTTCGATTGTGTGCGTACTGCTGCAATATTGTTAACGTGAGTCTTGTAAAACCTTCTTTTACGTTTACTCTCGTGTTAAAAATCTGAATTCTTCTAGAGTTCCTGATCTTCTGGTCTACTACACTGTACTCTACCATCGAATCCTCTTAGTCT
+
>::<7<<<<@AB@<<<<=BCCDBCBCBBAAAA>ABCC>AA?B@BBDBCCC@CCCID@B@BDCC?C@CCCCCDGEC>AABBB1AA@BBCD?BB@A?ACD@CC@BBBCBC@CDDECBBC?BBD@F?CCBBAAAC@CCDC@CBBBCBBCBCBBBAAAC?CCB@AA>A?BBBBBCC@A=@@@@@3@5;5;;;;.;CCDI<CCCCCCCCAA5;;;;*;@@AA=@<@@=@BBBBDC@C@CBBCBC=@?A=ACAACCCCBBBCCCDCCCDC@CBBBB>@A>:;979??AA
@ATNG8:03614:02143
GATGGTAGAGTATCATGTGTATCTCCAGAAGATCAGGAACTCTAGAAGAATTCAGATTTTTAACACGAGAGTAAACGTAAAAGAAGGTTTACAAGACTCACGTTAACAATATTGCAGCAGTACGCACACAATCGAAGCGCAGTAAGGATGGCTAGTGTAACTAGCAAGAATACCACGAAGCAAGAAAAAGAAGTACGCTATTAACTATTAACGTACCTGTCTCTTCCGAAACGAATGAGTACTGTATCTATGTGTGCGCTACCATCGAATCCTCTTAGTCT
+
:99949//59556<;;;?=;::99:.44438::;;?>A:::77://)/<5;7<//59999$5.5559<<<====2445555&4<7;.44)488377///7;==5:588<?AC<@==<DB@A;99@@BA@@<@@@B>@;::=<995;=A;;7;;;:AA@A>AACC??<?C?CBA<==00+/;;477888*;=8=<<<72.//(.4333;49435000:0//;==>:><==>4:9968=AABBB@A@A??9:9AA@AB@>=:33.2757A4<<76566:=:9:
@ATNG8:03614:02153
GATGGTAGCTCTGCTCTGACTCTCGTACTCATTCGTTTCGGAAGAGACAGGTACGTTTAATAGTTAATAGCGTAACTTCTTTTTCTTGCTTTCGTGGTATTCTTGCTAGTTACACTAGCCATCCTTACTGCGCTTCGATTGTGTGCGTACTGCTGCAATATTGTTAACGTGAGTCTTGTAAAACCTTCTTTTTACGTTTACTCTCGTGTTAAAAATCTGAATTCATTCTAGAGTTCCTGATCTTCTGGTGAGATATGCATGATGCTACCATCGAATCCTCTTAGTCT
+
99<=5;:;;556A556>665;;::<;:8:837-3444)4;393495>;<<95:5555)59::;>6699BA<<55.44744444$445::<<14456.6=;*/0,00///;8=<B===C=:>==7?;@C;;;@@D@CC@@=AACBE@@ABC@>=0000,0==6;;,9299=995;;;8=>>>>0>6;69;;;;(::;9=8?>:99@@@==8=9=9(///88383-//39///:44.505<<<<<7;5926>C>=>BB;:9@AA@@@EDD?B;;:@399;<<;9=@AAB
@ATNG8:03570:02196
GATAGCTCACGTACGTCACACGTACTCATTCGTTTCGGAAGAGACAGGTACGTTAATAGTTAATAGCGTACTTCTTTTTCTTGCTTTCGTGGTATTCTTGCTAGTTACACTAGCCATCCTTACTGCGCTTCGATTGTGTGCGTACTGCTGCAATATTGTTAACGTTAGTCTTGTAAAACCTTCTTTTTACGTTTACTCTCGTGTTAAAATCTGAATTCTTCTAGAGTTCCTGATCTTCTGGGTGTATCAGCGAGTATCTACCATCGAATCCTCTTAGTCT
+
CCCEBA;6966BDCCBCBDDCCCCCCDCB?BCBB>BC@C?AA@BBCC?CAAAA?A=AAAB?B?ABBBBBBBB>BBCCC2BB?BAAA:ADAA>@CC>BB;>=BBBB?AAA?==>>:>??;?;<<<@=;;A;CA?>:>>>>>>>>>AA?>>>>>:===<@@:>;A<<59///9463366-96;+//<=<+97666)-...555866+222&2577949455056685589>3;;>>DD<;9991///>>=66:>>><==<=>>:>A???:==<@BB;>>@@@
@ATNG8:03572:02172
GATGGTAGCGCACACATAGATACAGTACTCATTCGTTTCGGAAGAGACAGGTACGTTAATAGTTAATAGACGTACTTCTTTTTCTTGTCTTTCGTGGTATTCTTGCTAGTTACACTAGCCATCCTTACTGCGCTTCGATTGTGTGCGTACTGCTGCAATATTGTTAACGTGAGTCTTGTAAAACCTTCTTTTTACGTTTACTCTCGTGTTAAAAATCTGAATTCTTCTAGAGTTCCTGATCTTCTGGCTCTCGTAGACAGATACTACCATCGAATCCTCTTAGTCT
+
9944.599;@CCCCCGA@@A665<<<?>=?:404;==7?C?C@<<6>=BB@CBB<<9<;>>CC=>9000//777:<.4////$/;1///>>2<7;:7;;;8=B9==8BBE@DCCBBCBB?BBB@B@CCDDBBCB?BCCC@CBCCCCB@@ACBGCA::5;AA=@@=@>AAB;;;AAA;@;<<<.<>B<;;;;;*;?@@D@CCBBBCICCC5;<;<*;AAAB=A=AC?CCCCDCC@B@BDDBCB@CBB?B@AABCCCDCCCCCCCCBBC@CBBBA=@?=???9?AACB
@ATNG8:03574:02189
GATGGTAGCGCATATCAGCGCAGCCCAGAAGATCAGGAACTCTAGAAGAATTCAGATTTTTAACACGAGAGTAAACGTAAAAAGAAGGTTTTACAAGACTCACGTTAACAATATTGCAGCAGTACGCACACAATCGAAGCGCAGTAAGGATGGCTAGTGTAACTAGCAAGAATACCACGAAAGCAAGAAAAAGAAGTACGCTATTAACTATTAACGTACCTGTCTCTTCCGAAACGAATGAGCCTCTCAGACGCTCGTCCTACCATCGAATCCTCTTAGTCT
+
4<>><@;??@CC???=<<<=<666<4<<<9=;;:55058:::?>>>>A?9;68>;;;@@@+D:DDAAA@@@9::,9<<=@CC1CDAFADDE;CBB?BBAB@A@@C?C?BB=?@F?BBBBDDDBBCCCBABAA?A;;;=ADBBBB@A<B?CA@?BAA@CDDC@DCBBBB>@@ACCC?BBAA@8=><8?@BBB3BB?B778@A???=B<A>>>;?;>8;;C>BB@@;998<:9::59@?4:9?A@=BC@???AA@ABCBB@;>;;5;888=8=>76560-----
@ATNG8:03578:02180
GATGGTAGTGTGTCTCTGAGAGTAGTACTCATTCGTTTCGGAAGAGACAGGTACGTTAATAGTTAATAGCGTACTTCTTTTTCTTGCTTTCGTGGTATTCTTGCTAGTTACACTAGCCATCCTTACTGCGCTTCGATTGTGTGCGTACTGCTGCAATATTGTTAACGTGAGTCTTGTAAAACCTTCTTTTTACGTTTACTCTCGTGTTAAAAATCTGAATTCTTCTAGAGTTCCTGATCTTCTGGGTCTCTCTCTCACGCACTACCATCGAATCCTCTTAGTCT
+
//::6<?ACHCCBB<;<>BBBBBBBBAAA@:9299;;-:B>C@CCCCCCC@BBDCD@EGBBBB?C@BAACCCBBC7;;AAA0AA@CDFHGBBAB@BBC?CB?BBBBCLACDDCCCCD@C;;7;?BBBCBBBC@CBBB@HBBACCCCCBBBBAAAB?BAA?AA=A=@ABBBBCBB?BBBCC:B?B<@A@A@0@BBBJ@CCCBBBBBBC5;;;;*;CABA<A>;;6;BBCABA?@=@BBAAA=AABB<BBCAAACCCBBBBBBBBBB@CCCCC@BA?;::;?A@::
@ATNG8:03579:02193
GATGGTAGGCGTGTGAGAGTCTGCCCAGAAGATCAGGAACTCTAGAAGAATTCAGATTTTTAACACGAGAGTAAACGTAAAAAGAAGGTTTTACAAGACTCACGTTAACAATATTGCAGCAGTACGCACACAATCGAAGCGCAGTAAGGATGGCTAGTGTAACTAGCAAGAATACCACGAAAGCAAGAAAAAGAAGTACGCTATTAACTATTAACGTACCTGTCTCTTCCGAAACGAATGAGTCGATGAGAGAGCTCTCTCTATCGAATCCTCTTAGTCT
+
@99505==;=BC@<<@CCCA@C::5)6B<9BDCC??>@?BBBCBBA@CC@C?D@A@CFEE3B>A?>988BBDDD>BB@@A@@.@>8=5;;;/;==8=>9;:>>@@<A<AA<A@@<?>>>A@@@@>>>>=>=@=AAAA<?@@A>>:94:;::::===>?@>><>AAAAB7;;<A>>8<<888*8::9:::::*8808B???AAAA7:6;=@A=C:==?@@=A===AAA<A=@@@9??@;???:::@@@@@@??A@@@@@@@@@A>>>>:;;7;==;>=?>@
@ATNG8:03594:02186
GATGGTAGACATATCGTACTCTCTGTACTCATTCGTTCGGAAGAGACAGGTACGTTAATAGTTAATAGCGTACTTCTTTTTCTTGCTTCGTGGTATTCTTGCTAGTTACACTAGCCATCCTTACTGCGCTTCGATTGTGTGCGTACTGCTGCAATATTGTTAACGTGAGTCTTGTAAAACCTTCTTTTTACGTTTACTCTCGTGTTAAAATCTGAATTCTTCTAGAGTTCCTGATCTTCTGGTGTCTGATCTGTATCACTACCATCGAATCCTCTTAGTCT
+
:<<=?BCB@@ACCBBBCBBA@;99BBBBCBBA>ACC?CC?C?CCBABCC@CAAAB?B@BCCC?C>@>AA@@@@@:;7===*696=//*../5+522-295778AAA<A???AAAB:>>@<@=@A@@@@@A<AAAC5::@@@@??????BA@>>;788;@@;?:>>=::;?;;6;>AGD;D=E<=====.=?<<@2966///999<1888)6=<>A<@:;;5:????@@<A;>>>>>?<>>A<?????@@CA??>AAAA===A=AA???;AA;@@A;@@:::
@ATNG8:03598:02189
GATGGTAGAGAGACTGTAGCGCACCCAGAAGATCAGGAACTCTAGAAGAATTCAGATTTTTAACACGAAGAGTAAACGTAAAAAGAAGGTTTTACAAGACTCACGTTAACAATATTGCAGCAGTACGCACACAATCTAAGCGCAGTAAGGATGGCTAGTGTAACTAGCAAGAATACCACGAAAGCAAGAAAAAGAAGTACGCTATTAACTATTAACGTACCTGTCTCTTCCGAAACGAATGAGTACTGCGTCTCACTCTCGCCTACCATCGAATCCTCTTAGTCT
+
99::6===DCCCCC;66;9554444/5<<:>EDB::68:998533;7B=6A633337777$3,366//*/;::7;157=====*6646:?@@2??=9><?@@B@AB?A>AC??;;-00000AABCEBBCBA@@>ACCF@BCBAAABB?C@C::8;ACABAAA?::9A@@?BB?BBB;?999A==;<7;;:::+:;5;===??@>>;?=@@?><>;?@@@@=@B@>>=?3838??9?@@;???AAACB???BBAAABCBBBBD=A9948>><?9?@>>@@<@=<<;
@ATNG8:03603:02197
GATGGTAGGTGCACATGAGTGTATCCAGAAGATCAGGAACTCTAGAAGAATTCAGATTTTTAACACGAGAGTAAACGTAAAAGAAGGTTTTACAAGACTCACGTTAACAATATTGCAGCAGTACGCACACAATCGAAGCGCAGTAAGGATGGCTAGTGTAACTAGCAAGAATACCACGAAAGCAAGAAAAAGAAGTACGCTATTAACTATTAACGTACCTGTCTCTTCCGAAACGAATGAGTACTGCGTCTCACTCTCGCCTACCATCGAATCCTCTTAGTCT
+
94:;7;@D@BBBBCCCCCBBBABA@=AAA>ACCA:97:?AABBCDD?AB8;5;AB;:;:;*;>CBCBDCCCCCE?CC::9:*;@=@5;;;-;@@;@>ABBBBBB?B799>A@@=ABBBBBCCFDCCCDB997:AAA=A???@@>>:@?BBB@CCCCBBBB?BBCBBB@BC:@993:?>>=8?;;:>BBBB/>?=C889=>>?@<?=AA;;7;<@@CCD@CCCBBCB@C@BCC>CBB@BBBBBCDBBBBBBBBCCBBBCCC?CEE@BBBAA>AB@@AA?BCCCC
@ATNG8:03604:02176
GATGGTAGCTCGCTGATGATATCTCCAGAAGATCAGGAACTCTAGAAGAATTCAGATTTTTAACACGAGAGTAAACGTAAAAAGAAGGTTTTACAAGACTCACGTTAACAATATTGCAGCAGTACGCACACAATCGAAGCGCAGTAAGGATGGCTAGTGTAACTAGCAAGAATACCACGAAAGCAAGAAAAAGAAGTACGCTATTAACTATTAACGTACCTGTCTCTTCCGAAACGAATGAGTACTACTCTCAGAGACACACTACCATCGAATCCTCTTAGTCT
+
;>9:=@<B@C<<=666<<@BBCBBA?CBB?BBBC@A>@@CBB???E?BB?B@AA@AAAAA2B@BBBBBBBB???::=BDDCC3DC@D=BBB9ACC@BBBCCBBBD>A?AB@CCB>AABBBBCCCCBBBCCCC?CBBB?BBBBBBA@=@;@>?;@CBBBACD?AABABB@BB??@?;??@@@8;;;5;==>?/?@;?888@@@?@<?;????=@<A@BBA>A@@@@DD@B>ADE>CAA>ACBBCCCCBAABBCCBB>>?@@@???A;AAAAD=BB<;::5:?AAB
@ATNG8:03606:02179
GATGGTAGCAGACGTGACAGAGCGCCAGAAGATCAGGAACTCTAGAAGAATTCAGATTTTTAACACGAGAGTAAACGTAAAAAGAAGGTTTTACAAGACTCACGTTAACAATATTGCAGCAGTACGCACGCAATCGAAGCGCAGTAAGGATGGCTAGTGTAACTAGCAAGAATACCACGAAAGCAAGAAAAAGAAGTACGCTATTAACTATTAACGTACCTGTCTCTTCCGAAACGAATGAGTACGTGTGCGACGTGTCTCCTACCATCGAATCCTCTTAGTCT
+
;5<=9=DCCDCCDFCCCCBBCCFCB?BCE@BBBAAB?A?BBA?@@F?BB?C@?@@?@CFC3B?BB@CCAA>AAC:>>BBBCC2BB>B5;;;6;AA:A@<@?@==B?C@CD@CBB?BBBBDCCECBCCCCB@BAGE??<@A@@CC??=@@D@@>ACCCCCBA=ACCCCC?AA=BBB?BB??>8<<<888988(8@;?;;;@@BBA<@<@@@@:>:=ABBB@BBCBBBB?B?AAD=BBC=AAABBCCAAAB>>?A>@???AAA:==>:>AACC=AB<;;:9<>?@@
@ATNG8:03616:02205
GATGGTAGGCGAGAGTGAGACGCAGTACTCATTCGTTTCGGAAGAGACAGGTACGTTAATAGTTAATAGCGTACTTCTTTTTCTTGCTTTCGTGGTATTCTTGCTAGTTACACTAGCCATCCTTACTGCGCTTCGATTGTGTGCGTACTGCTGCAATATTGTTAACGTGAGTCTTGTAAAACCTTCTTTTTACGTTTACTCTCGTGTTAAAAATCTGAATTCTTCTAGAGTTCCTGATCTTCTGGTGTCGTCTATCATGTACTACCATCGAATCCTCTTAGTCT
+
77::6<?A=CCCDBB?CCBB?>CCBBCB@A@B@BEDD=BD?B?AAAAA??=?BBAB?C?BCEC?B?CBBBBCBBB?A>>=>/>?<>>>E;CBAB?BBB?BB986>AAB<@@AA>>>=<>AA:>:;>>BA@?><AA@@9>>@@888?=======??<>>><AG=A<AAAA@@@@A:?====1=8=4:9898)9>6660677///<66;4;;;;+;>=>?<@<==9=>==;;::=5::>>>>;@@B<===A@@;;;@8666=>===<=A??>A<AA<A@@<@A==<
@ATNG8:03570:02250
GATGGTAGTCTCAGATAGTCTATAGTACTCATTCGTTTCGGAAGAGACAGGTACGTTAATAGTTAATAGCGTACTTCTTTTTCTTGCTTTCGTGGTATTCTTGCTAGTTACACTAGCCATCCTTACTGCGCTTCGATTGTGTGCGTACTGCTGCAATATTGTTAACGTGAGTCTTGTAAAACCTTCTTTTTACGTTTACTCTCGTGTTAAAAATCTGAATTCTTCTAGAGTTCCTGATCTTCTGGTCTACTACACTGTACTCTACCATCGAATCCTCTTAGTCT
+
BBAB@CBCCCCCBBCCCBBBCDDCBBCCCB@@>?B@C=BB@B@CBBCDBC@BCA?@=A@CAAA?B@BCCCBBBCC:97777'7<:?@AA<BBCC@CEDDLF9;:ACCH@CBCCCCCD@DBB?B?CDDDDBBB?CCCC?C@@@CCCBBBBBBCDAA?DDD?BB>B>BCBBBCCBB=B@@@@7>>B;:;:;:*:BBBB>CDCCCCGAA@=ABAB0AAABB?B?CC@CCBBCBB?A@BBBCCB<@>A=BBBBEBBBCCCCCCCCCCBC@CBBBE?CB@A@?;??>>>
@ATNG8:03573:02238
GATGGTAGATATATGCACGCTCTACCAGAAGATCAGGAACTCTAGAAGAATTCAGATTTTTAACACGAGAGTAAACGTAAAAAGAAGGTTTTACAAGACTCACGTTAACAATATTGCTGCAGTACGCACACAATCGAAGCGCAGTAAGGATGGCTAGTGTAACTAGCAAGAATACCACGAAAGCAAGAAAAAGAGTACGCTATTAACTATTAACGTACCTGTCTCTTCCGAAACGAATGAGTACTATAGACTATCTGAGACTACCATCGAATCCTCTTAGTCT
+
<<<=?CCCCCCCCCBBBDCCDCCBB?CCD@CCC???=A=@CC???B?CC@F@@???====+B7@A:BCBAA@@@7>>;;;;;*;A>@5:9:&5<=:<<<=@DCCD@D@BB?BAA>B@@ACCBBAAABAAAAA<AABB>CAB==@BB@B@D>><>999BC@@;?AAAAA;AA9@@@;==676.7/-)-6666'--////>@785<A=>==B<B=AA=<=<AAA?:;;;?;?@@:;??????@997@@ABBA>>???B?>>=AAAA<@@BA@=@A==;:6;????
@ATNG8:03573:02246
GATGGTAGACATATCGTACTCTCTGTACTCATTCGTTTCGGAAGAGACAGGTACGTTAATAGTTAATAGCGTACTTCTTTTTCTTGCTTTCGTTGGTATTCTTGCTAGTTACACTAGCCATCCTTACTGCGCTTCGATTGTGTGCGTACTGCTGCAATATTGTTAACGTGAGTCTTGTAAAACCTTCTTTTTACGTTTTACTCTCGTGTTAAAATCTGAATTCTTCTAGAGTTCCTGATCTTCTGGGTGCGCTACAGTCTCTCTACCATCGAATCCTCTTAGTCT
+
994405:<=>?DC>>;;;;;;;;;FEEDDB@@<?@A@=AB=A=:89BBBC?B=??C?C?CBAB?B?CCCA??<25+22222$2949:;;.:@@<<9<8818:4:;<9@A7;=>>>?>?;@>><>;?AA@>>=D=AAAA;>>@:99:9:=>@A>>>B=;;;<??;A<:;;@@@@AA=CAAAA5A;?965656'/93333)------93-/(///'.888;6A6;;7;@@A???<@<?=999<666;<2///<=<?@@>>?@@@;77:5///9>67727679@@===
@ATNG8:03574:02261
GATGGTAGCTCTGCTCTGACTCTCGTACTCATTCGTTTCGGAAGAGACAGGTACGTTAATAGTTAATAGCGTACTTCTTTTTCTTGCTTTCGTGGTATTCTTGCTAGTTACACTAGCCATCCTTACTGCGCTTCGATTGTGTGCGTACTGCTGCAATATTGTTAACGTGAGTCTTGTAAAACCTTCTTTTTACGTTTACTCTCGTGTTAAAAATCTGAATTCTTCTAGAGTTCCTGATCTTCTGGCGCTCTGTCACGTCTGCTACCATCGAATCCTCTTAGTCT
+
44>>:=ACBCDAA@@C;AABCBCCCCBBBBAA<??:;5<>9><@;@ACCCACCBAB@C?@?CC@DACCBCF@@<?:99;<<*4=8>ACB=CBAA<ABB>BB6;;BBCEACCCCBCDC@CCB?B>BACCGDDD?CCCC@CCCAAABBBBCAABCBDADCB@BBAE?B:;;BBBBB=>;;:;*;2;49@DDD.::;::/9>>@DC::9CABCCC5@=><<*0,0@<@AABA@A5;8;CDBBD8;:@=@AA@@;;;DAAA;;;:;ABB?CCCBB?BA>AAB>AC?::
@ATNG8:03579:02237
GATGGTAGTGCGTGAGAGAGAGACCCAGAAGATCAGGAACTCTAGAAGAATTCAGATTTTTAACACGAGAGTAAACGTAAAAGAAGGTTTACAAGACTCACGTTAACAATATTGCAGCAGTACGCACACAATCGAAGCGCAGTAAGGATGGCTAGTGTAACTAGCAAGAATACCACGAAAGCAAGAAAAAGAAGTACGCTATTAACTATTGACGTACCTGTCTCTTCCGAAACGAATGAGTACGAGAGAGCACACGTGTCTACCATCGAATCCTCTTAGTCT
+
9979;@AABCCCCCCECBBCDC999:;BC@CCCB??=?@CBBAABB?CC?B>?=>89999$34>?=CCBA@877*8:;;::*4;5:.99,5<<6;<<;A===D?C@CE?BBB?BBBBBCCDDCAAACBBB?BBBF@AA@CCBCB997:::6:CBABCBB?BBBCB@>=>:=BB?BBCCC>A:8199888(/;59///<<A>>;>>EA@@;?CBBBDD@CCBA???482999.:AB?BCB??>AAACCCBAAACCBBBC=>>6818>=<<87708==8=;;;<
@ATNG8:03579:02249
GATGGTAGTCTCAGATAGTCTATAGTACTCATTCGTTTCGGAAGAGACAGGTACGTTAATAGTTAATAGCGTACTTCTTTTTCTTGCTTTCGTGGTATTCTTGCTAGTTACACTAGCCATCCTTACTGCGCTTCGATTGTGTGCGTACTGCTGCAATATTGTTAACGTGAGTCTTGTAAAACCTTCTTTTTACGTTTACTCTCGTGTTAAAAATCTGAATTCTTCTAGAGTTCCTGATCTTCTGGAGATATCATCAGCGAGCTACCATCGAATCCTCTTAGTCT
+
9=>>ACCBCCCCCDCBBBBBDCCCCCCCBBBC?ABBC>CCAC@CCBDDCC?CC@@A?C@BBBB>B@BCBBBBBBB?CBCCB3BC=BBBD=ABAA?ACD@CC>@@ACCC@CCCBBBBD?BAC?C?CCDCCBBB@BCCB@C@@@BAAABBBCCAAAB>CBC@??=??BABBBBBBB>B@@@@3@>B;;<;;;*;CBCC>BBECCCDBBB@BCCC5BBCCC@D@BB?BBBBCBB?B?BBBCBB?BBC@CBBCCBCCCCCBBBBBBBCC?CCCCB?BB>???>CCBBC
@ATNG8:03591:02245
GATGGTAGACATATCGTACTCTCTGTACTCATTCGTTTCGGAAGAGACAGGTACGTTAATAGTTAATAGCGTACTTCTTTTTCTTGCTTTCGTTGGTATTCTTGCTAGTTACACTAGCCATCCTTACTGCGCTTCGATTGTGTGCGTACTGCTGCAATATTGTTAACGTGAGTCTTGTAAAACCTTCTTTTTACGTTTACTCTCGTGTTAAAAATCTGAATTCTTCTAGAGTTCCTGATCTTCTGGTATACACACTCGCTCGCTACCATCGAATCCTCTTAGTCT
+
5<==@CCCBBBECCCCECCCC@@@CBBACBA@>ABAC<999:>AABBCDE?BBBBB?B@BBCC?C=ABA@@==88125555'5:6=:66.700)/7;//,7=8=?@@>=:>AAA>>>>9>AC9=9>>>>>=>>:>@@A9==>>=>>>>@@@A;9;?9>>>9>@;@;>>>>???AA;?????2>9<799999*9:///(/88///=88;7;;;;+=AA@@<@=@@<@@@>?>@:>8>><<;;7=BB=>>>@@@A@@@@@@@@@>>A?:>>?@@;AA;AAA;AA>>>
@ATNG8:03591:02267
GATGGTAGTGTCATATGAGAGTGTGTACTCATTCGTTTCGGAAGAGACAGGTACGTTAATAGTTAATAGCGTACTTCTTTTTCTTGCTTTCGTGGTATTCTTGCTAGTTACACTAGCCATCCTTACTGCGCTTCGATTGTGTGCGTACTGCTGCAATATTGTTAACGTGAGTCTTGTAAAACCTTCTTTTTACGTTTACTCTCGTGTTAAAAATCTGAATTCTTCTAGAGTTCCTGATCTTCTGGGATGTGTGCGCAGTGCCTACCATCGAATCCTCTTAGTCT
+
:==>@DCCBBBCCJJDCBBBBCBBBBAAABBB?BBBC=BB@B@CCHCCCC?CCDCC?C@B@??6;6;ABCDBBBC?AADDD3CC?CCDD>?@@B@BCCACE9<;ACCC@DCCCCDDD?DCC?C?CCCDBCCC@CCCB@BCCCCCCCCBBBCBCCA?CCE@AA>A@BBBBBCBBB@BCCCC8?:>;:::::*:@>>@;@BBCDCDCCCACCCC5CBBCCBF@DD@CCBBABB@D?CBABBC@BBBB=BBBABBAACCBECBB?CBB>BCCCD@DD@::9?BBBBB
@ATNG8:03593:02235
GATGGTAGAGTATCATGTGTATCTCCAGAAGATCAGGAACTCTAGAAGAATTCAGATTTTTAACACGAGAGTAAACGTAAAAAGAAGGTTTTACAAGACTCACGTTAACAATATTGCAGCAGTACGCACACAATCGAAGCGCAGTAAGGATGGCTAGTGTAACTAGCAAGAATACCACGAAAGCAAGAAAAAGAAGTACGCTATTAACTATTAACGTACCTGTCTCTTCCGAAACGAATGAGTACTATAGACTATCTGAGACTACCATCGAATCCTCTTAGTCT
+
/777)//<ACBA666===A@>944<.444.38:===:A?CCCCCCC@CC?B?BCDDDDDD1C?CBBCCFCCCCB:A?::;:;*;C=B<@@@5@AA?BAAACDCBB?B?BB=@BC=AABBBBBBDGDCCBBBC?CDBC?BBBB@B>>:??ABB@BCCCCACA?A???AA>BC?BB@=@?@>>9?>959@AAA/AA=A876???AA;@;@AAA;>;>>CBD?BBBBBCC>@>@A@;A::79AAADCCCCBBAB@@@CDCC@@@CCCD?AABCC@@@<@A?;?B@@@
@ATNG8:03608:02236
GATGGTAGCGAGCGAGTGTGTATACCAGAAGATCAGGAACTCTAGAAGAATTCAGATTTTTAACACGAGAGTAAACGTAAAAGAAGGTTTTACAAGACTCACGTTAACAATATTGCAGCAGTACGCACACAATCGAAGCGCAGTAAGGATGGCTAGTGTAACTAGCAAGAATACCACGAAAGCAAGAAAAAGAAGTACGCTATTAACTATTAACGTACCTGTCTCTTCCGAAACGAATGAGTACGATGAGATCTCGTGTGCTACCATCGAATCCTCTTAGTCT
+
9::<>BMCCDDB@@A@CCDDCCCBBACDD?BBCEBA>A@CCAABCC>AA?B?BAC;;;;;';>AAACCCCDCCD=AB;;;;.5@=C2;;;&9<<9<BABBCDCC?A>AC?CAA?AABBC@AADDCCCCCCC@CBBC?@?CCCCCC<@>A?>;@BBCCFEC?BBBBAA?BB?B@A?BBBBC;???;?BCCE3CB?A>>>?@@@@<?<????;?:?<BBB>ABBABBB?B@DDD?CAA>ABAAACCBBABBCBBB@@ABB?????B=BAA>>:>=:<==;?DBBB
@ATNG8:03608:02239
GATGGTAGATATAGTGCACGCTCTACCAGAAGATCAGGAACTCTAGAAGAATTCAGATTTTTAACACGAGAGTAAACGTAAAAAGAAGGTTTTACAAGACTCACGTTAACAATATTGCAGCAGTACGCACACTATCGAAGCGCAGTAAGGATGGCTAGTGTAACTAGCAAGAATACCACGAAAGCAAGAAAAAGAAGTACGCTATTAACTATTAACGTACCTGTCTCTTCCGAAACGAATGAGTACTGTATCTATGTGTGCGCTACCATCGAATCCTCTTAGTCT
+
;;;=?BABBBBB;<6C;@@EDCA?@C?AAA?BB?>?A=A?CBBBDCC?CC?C?CCAACCCC3B?@@BDB@@A==<4::;;:::$5549.555&555.6<<ACCCCC>@>@B?CED@BAB?@@AADDBBADBBBCBBA@=A@@@ABBB?B@CBA>CCAABCCB@BBBBBB?BC=AAB@BCCCC=??;5;>??@/>>5;888??@@@;?=AAA@;A<AADBB@BBBCCBB?B?BBC>CBB>BBBBCBBBBBBBBBA@@AB?;;>=@@@<@@AAF=>>:>>==BC???
@ATNG8:03609:02225
GATGGTAGATACTCGCTGATACACCCAGAAGATCAGGAACTCTAGAAGAATTCAGATTTTTAACACGAGAGTAAACGTAAAAAGAAGGTTTACAAGACTCACGTTAACAATATTGCAGCAGTACGCACACAATCGAAGCGCAGTAAGGATGGCTAGTGTAACTAGCAAGAATACCACGAAAGCAAGAAAAAGAAGTACGCTATTAACTATTAACGTACCTGTCTCTTCCGAAACGAATGAGTACACATCGTCGTGTCGTGCTACCATCGAATCCTCTTAGTCT
+
B@@D:;666<ABC<;;==<;??CFE>CCD?AA==88288<=B<::B=87/76;><BBCCB+C?B8:?A@?>=<<4:8;;;;;$9949255)5<<6<=>BBAA;;7;<@@?AEE@BABAB@BCCBBBBB@@A@DCBC@BAAAAAAA>B?A@@<@ACBBBDC?AAA???=@A?@9:5:BB@A:9861:>>@A.::;>;;;@@AAA;>:=>88079=>BBB@C@@@BBA=B?AAB=???=ABBAAAB????A=BBCCBBBBBBAAAA;??A@A>AA>BBC?@BBB=
@ATNG8:03611:02245
GATGGTAGTACATGATAGACGACACCAGAAGATCAGGAACTCTAGAAGAATTCAGATTTTTTAACACGAGAGTAAACGTAAAAAGAGGTTTTACAAGACTCACGTTAACAATATTGCAGCAGTACGCACACAATCGAAGCGCAGTAAGGATGGCTAGTGTAACTAGCAAGAATACCACGAAAGCAAGAAAAAGAAGTACGCTATTAACTATTAACGTACCTGTCTCTTCCGAAACGAATGAGTACTATGTAGAGCTCTATACTAATCGAATCCTCTTAGTCT
+
A<>;<@CECCCCDGDCBBBC@AADCGLCC@CDCA@BAB@BCDCCAA?AC?B<=>;455599#57<>>???CCB@?3><00000*00/)///&/:<7=;;;=BBA@=A?@A<AAA=??AABCCBBBBDDCCCC@CBBB?AABBDDA@>B@C99;:BBBBBBB@DDDA?@>@B?CBC<@@??>6@>>9>@@@A2AC?C?>?BA?>><=<@A?A:?<?@BBB?BB@@@BB?B@BBA<B@@=?AABABBBBBBBAACCCBA>::@>>>;@>AA=AA;<<><AA:8:
@ATNG8:03614:02240
GATGGTAGTATCTGCACACTCTGTCCAGAAGATCAGGAACTCTAGAAGAATTCAGATTTTTAACACGAGAGTAAACGTAAAAAGAAGGTTTTACAAGACTCACGTTAACAATATTGCAGCAGTACGCACACAATCGAAGCGCAGTAAGGATGGCTAGTGTAACTAGCAAGAATACCACGAAAGCAAGAAAAAGAAGTACGCTATTAACTATTAACGTACCTGTCTCTTCCGAAACGAATGAGTACACACTCTCAATATGACACTACCATCGAATCCTCTTAGTCT
+
4;446:=CAB9;;GCFCBBCDCCBB@BBB?BAAA@@>@?BBDAABB?BB@C??????A@A2B?BBBBCCCCBBB;A>:;;;;*9@9>.999&9<<9;<<=?==BB?A@AA>@@??CBBBCCCECCCCCDCBC?CCBB@BBA?AA>>:@=@@@>@CBBBBCA?ABBBBB=@@>>>>:??999+9=:988888(7>;>888@@???:=:=>>?7;7;@BBB@BBCBBBB?C?BBC>BBB?BCCCCAABAAB?@@//*/:9=AB??>??<?B=BB><@8>>>:?A??>
@ATNG8:03570:02301
GATGGTAGAGTACAGTGTAGTAGACCAGAAGATCAGGAACTCTAGAAGAATTCAGATTTTTAACACGAGAGTAAACGTAAAAAGAAGGTTTTACAAGACTCACGTTAACAATATTGCAGCAGTACGCACACAATCGAAGCGCAGTAAGGATGGCTAGTGTAACTAGCAAGAATACCACGAAAGCAAGAAAAAGAAGTACGCTATTAACTATTAACGTACCTGTCTCTTCCGAAACGAATGAGTACACATCGTCGTGTCGTGCTACCATCGAATCCTCTTAGTCT
+
?CBB?B=BBBBB>>?<<@?BBBCA@;?@A=B@@A;;6;>@@CAAAE@AA>A?B>>?CCCC3B?BBCBBCCCBBB>BABBBAB2BB>B@BBB<CCFACCCBA@A;<7;=@C@DCC?DCDDDCCCCCCCB@@AC@BCBB>@?BBACBB=@=@@@>@CCCA@AC?DA@@BB@BC@>>>?BAACA8?9818==>@/?@;@888@??>A;>:>===;?<@>BBC?B@@@@AA>D?BCC>CBB>:9:CCCBBBCACABBBAB???BCBDCD@A9:9B?BF@::9?>B?@?
@ATNG8:03570:02302
GATGGTAGTCTGATAGTCTATAGTACTCATTCGTTTCGGAAGAGACAGGTACGTTAATAGTTAATAGCGTACTTCTTTTTCTTGCTTTTCGTGGTATTCTTGCTAGTTACACTAGCCATCCTTACTGCGCTTCGATTGTGTGCGTACTGCTGCAATATTGTTAACGTGAGTCTTGTAAAACCTTCTTTTTACGTTTACTCTCGTGTTAAAAATCTGAATTCTTCTAGAGTTCCTGATCTTCTGGTAGAGCGTGCATATATCTACCATCGAATCCTCTTAGTCT
+
;::;:B@FCDCDCAAAB@@A@ABBBABCAA?ABBE>BB>A>ABBBCBB?BBBBB>@>ABBB?B@BAABBABBC<>>>>>/<<9;6898&6BBB?BCA=DC;888>@@<@@???@@?;AAA;@<@@@@::;D>BA@@:>=>>@>>>>>>A@@?>>;>>>=AA;?;@AA@@@A??<?@@@@5?:>9<<<<</<<9990::;::;==>A<@@@@/@@A@B=A=>>:>@??@@@<>:99666838=C=@@@;;;@>>>B;;;A@===@=A@>>A<AB<A@@<AA@==
@ATNG8:03570:02305
GATGGTAGGTGCACATGAGTGTATCCAGAAGATCAGGAACTCTAGAAGAATTCAGATTTTTAACACGAGAGTAAACGTAAAAAGAAGGTTTTACAAGACTCACGTTAACAATATTGCAGCAGTACGCACACAATCGAAGCGCAGTAAGGATGGCTAGTGTAACTAGCAAGAATACCACGAAAGCAAGAAAAAGAAGTACGCTATTAACTATTAACGTACCTGTCTCTTCCGAAACGAATGAGTACTGCGTCTCACTCTCGCCTACCATCGAATCCTCTTAGTCT
+
9;998944.49=99;;;;CCBBB@?;@@A>AAAA@A=A6::ABA@D=;:4:=>==>@@>>.949A?A@BB==BA9>>==9;;*;@@D<AA@4>@@495;;;<<;<9?9?C?EBC?BBCBCBBBCDDCDBB::7;BBB@CCBBBAAA?B@BBB@BBCBCCCB?AAACAA>B@<@@@000@>>5=09278777.3:26...78@@A<A<==<=9=978;BC=@B@@;;;==9000+000)06:;:?=;787?9;9DABBBCCC@AA@?BB@@@>@>;=@@:>AAA<
@ATNG8:03571:02306
GATGGTAGTAGTACACTAGTCATACCAGAAGATCAGGAACTCTAGAAGAATTCAGATTTTTAACACGAGAGTAAACGTAAAAAGAAGGTTTTACAAGACTCACGTTAACAATATTGCAGCAGTACGCACACAATCGAAGCGCAGTAAGGATGGCTAGTGTAACTAGCAAGAATACCACGAAAGCAAGAAAAAGAAGTACGCTATTAACTATTAACGTACCTGTCTCTTCCGAAACGAATGAGTACACACTCTCATATGACACTACCATCGAATCCTCTTAGTCT
+
/8:;7?AACCCCDA<<@@<<<<5554999.55556;7;9>=;;;;<5::9<788333888'81333399::;;;13355=<=*;949.555&59>8666;;:9<<8?<?C<@AA8::@?@@CCCCCBBBBCC@A@@@<@?B???AB<B:@00+0===;;?C?BBAAAA>AB?AAA>A?@@E=A@<:=<<<<+;?:?A????>=?7;7;=>A6;7;C<<;@CBBAAA@;>9???9>@@=ABBBBBABC??@?DBAAA@BBDBBBBD?DCCCC<?@?BBB@FCC??
@ATNG8:03573:02309
GATGGTAGTACATGATAACGACACCAGAAGATCAGGAACTCTAGAAGAATTCAGATTTTTAACACGAGAGTAAACGTAAAAAGAAGGTTTTTACAAGACTCACGTTAACAATATTGCAGCAGTACGCACACAATCGAAGCGCAGTAAGGATGGCTAGTGTAACTAGCAAGAATACCACGAAAAGCAAGAAAAAAGAAGTACGCTATTAACTATTAACGTACCTGTCTCTTCCGAAACGAATGAGTACGTGTGCGTCGTGTCTCCTACCATCGAATCCTCTTAGTCT
+
4=<<?BCBBBCCCICBB?B9;;CIABBC@CCCAAB?B?BCCBBAD@CC?C@?>?@ABBB3B@BBCBACCCCAC<BA;;;;;*;@=A4;;<;$9;;6666<??>=B?B?CC?AAA>AABABDDDDDDCDDCAA?BEBB?BBBBBB@@<A@BCC?CCACCCCA=AAABBB>B@;>><8==9999+8::4888888%/<7<///==BCB<?:<;=>1838BCCC?BBBBABA=@<><<5=994:BBBBBACBBBBAA?AABBBBBB?BBC@BBBBB@BB?A>;:>B>>>
@ATNG8:03574:02284
GATGGTAGCACGAGTCACTCATATCCAGAAGATCAGGAACTCTAAGAAGAATTCAGATTTTTAACACGAGAGTAAACGTAAAAAGAAGGTTTTACAAGACTCACGTTTAACAATATTGCAGCAGTACGCACACAATCGAAGCGCAGTAAGGATGGCTAGTGTAACTAGCAAGAATACCACGAAAAGCAGAAAAAACGAAGTTACGCTATTAACTATTAACGTACCTGTCTCTTCCGAAACGAATGAGTACTGATGTAGAGCTCTATACTACCATCGAATCCCTCTTAGTCT
+
88::6::=45559:55;99<<666G<@>FAB;:9?=4>554444.4<.457938///6666$/)/78///;;66716999999)9=8=8>>>066>:>>>@@?665>/525<8;//)/8////7977---5---(//8=7545:::<<8=9<99048?;<;=?;00////0884::9176////&----57777%--427705675.--272---3.3.36==>8;/////;6;6:<?7<::.//9/--8---//888<==99992228::,22:2.(...'...37:558
@ATNG8:03579:02308
GATGGTAGGACGAGCGTCTGAGAGGTACTCATTCGTTTCGGAAGAGACAGGTACGTTAATAGTTAATAGCGTACTTCTTTTTCTTGCTTTCGTGGTATTCTTGCTAGTTACACTAGCCATCCTTACTGCGCTTCGATTGTGTGCGTACTGCTGCAATATTGTTAACGTGAGTCTTGTAAAACCTTCTTTTTACGTTTACTCTCGTGTTAAAAATCTGAATTCTTCTAGAGTTCCTGATCTTCTGGCGCTCTGTCACGTCTGCTACCATCGAATCCTCTTAGTCT
+
@AA>ACBB?BB@@A666=@@@CBB@CDCECFC@BCCC>CK@C@BBCCCCC@CFDBA?B@BABC?C?DDDCCECBB@BDDCC3CC@BCCB;@@;;8;AC>CC:;;@BBC@CCCCCCCD@CBB=@=ABBBBCCD@DCCC?AABBBABBBBCBCCCCC?C;::;D?B@BBBBCBBCC?BBBCB9B<@<@BBBB0@B@@@;A@@ACCCBAA5;;;;*;BBBB?B?BD@CCFCCCB?B?CCBCCD=@>A;@ABAA?@@BBCBBB;;;@BB?BCC@@>?A?@::8:BBBC
@ATNG8:03600:02294
GATGGTAGTGTCAGTGCGCGTCGTCCAGAAGATCAGGAACTCTAGAAGAATTCAGATTTTAACATCGAGAGTAAACGTAAAAAGAAGGTTTACAAGACTCACGTTAACAATATTGCAGCAGTACGCACACAATCGAAGCGCAGTAAGGATGGCTAGTGTAACTAGCAAGAATACCACGAAAAGCAAGAAAAAAGAAGTACGCTATTAACTATTAACGTACCTGTCTCTTCCGAAAACGAATGAGTACTGTATCTATGTGTGCGCTACCATCGAATCCTCTTAGTCT
+
::////<<CCBCB>?CC>CCC@=<<8<6515=999>:?;@@=@@::49A?A?A@?????5?@C:99B@==<999+9<66888'//(/(//(/9;4;=98766..(.057377?<AABAEFCCBCBDDDD:96:A??=@998@@>>;@?C@?>?FBCBBAA>ABBBBB?BB?BBA;@>7777(76807AAAAA'==9@///==A?@:=:=A??6;7;BBBB@CBBBBA@;>;9999-9??:ABBBBBBBCBBBBAAABCC>>>>>>AB=?@?<=88808;:9>A:::
@ATNG8:03601:02297
GATGGTAGGAGACACGTCGCACACGTACTCATTCGTTTCGGAAGAGACAGGTACGTTAATAGTTAATAGCGTACTTCTTTTTCTTGCTTTCGTGGTATTCTTGCTAGTTACACTAGCCATCCTTACTGCGCTTCGATTGTGTGCGTACTGCTGCAATATTGTTAACGTGAGTCTTGTAAAACCTTCTTTTTACGTTTACTCTCGTGTTAAAAATCTGAATTCTTCTAGAGTTCCTGATCTTCTGGTATACACACTCGCTCGCTACCATCGAATCCTCTTAGTCT
+
@;<=:CCE?BB==BCCBBBBBCBCBCDCCBCC@CCDC=BB=A>BAAABBB?BCBBBAC>AACD@C?BBAAABA<@8BBAA@1>=4<>>>7>CAA>ABB?BB<?@BB@@<??@@@@AA6<<A=C<AAAB===@=BA==9=?=>>?;;;BBC?>==>5;:><AB=A=BBAAA??@@:=>@DD2>7;7;?DFE/@=9::0;<==A>:9//,/;;;,==@BE=A:===;;;@@@@<@<@???;;7;>@=@A>>>@@?=>;;;AAAAABB=>??A>6;;166616:>>>
@ATNG8:03602:02277
GATGGTAGCTCTGCTCTGACTCTCGTACTCATTCGTTTCGGAAGAGACAGGTACGTTAATAGTTAATAGCGTACTTCTTTTTCTTGCTTTCGTGGTATTCTTGCTAGTTACACTAGCCATCCTTACTGCGCTTCGATTGTGTGCGTACTGCTGCAATATTGTTAACGTGAGTCCTGTAAAACCTTCTTTTTACGTTTACTCTCGTGTTAAAAATCTGAATTCTTCTAGAGTTCCTGATCTTCTGGGTCTACGCTCGTCGCGCTACCATCGAATCCTCTTAGTCT
+
::>@@CBC::6BECCCBGCCCBBBCBBBBC@?9?@@@;AC@C@BBDCCCC@BDBBB@D?CCCC@C@BBBCC;;;E@BBEMG5BB@BBCC>BBBC@CCC@CC>BBBCDD@DDDCCCCC?CBC>?>ADDDDBCC?BBCB?CBBBCAA@CAAADBBAA?BBB?BB>B=AABBBBDC?BACCDD;D@C<@????,>BCCC>CCCCCCCCCC@CDDD3CBBBC@CACD?CCCAAAB?B@BBBABA<@>@@:A@@BCCCCBBBBBAACCCA?????A>BB>??@?CDBBA
@ATNG8:03606:02307
GATGGTAGCACACGAGATCTCATCGTACTCATTCGTTTCGGAAGAGACAGGTACGTTAATAGTTAATAGCGTACTTCTTTTTCTTGCTTTCGTGGTATTCTTGCTAGTTACACTAGCCATCCTTACTGCGCTTCGATTGTGTGCGTACTGCTGCAATATTGTTAACGTGAGTCTTGTAAAACCTTCTTTTTACGTTTACTCTCGTGTTAAAATCTGAATTCTTCTAGAGTTCCTGATCTTCTGGTATACACACTCGCTCGCTACCATCGAATCCTCTTAGTCT
+
@;@=:BCCDCBCBCCCCCECDBCBCCCBCC;::;BCD=CB@D@BBBBCCC?CDCCB?B?BBBA?B@BBBBBBBDC?BBBBB3BC>B=8859AA@<@AB?AB>>>?AA@;?;AAA@@@<>::6;<>>AA==<A;AAA@688<9;;>>>>@@A>>>@:::;;>><@:>=?AABAAA9;;;DD5B=C<:6666)6<---)--7---797:1888)2:::>;A:>><???A@@@;@;@B??>><>AA<@@@:::B>>>>?>>=@@AAA<>>?@A=>>:>AA<AAAA?
@ATNG8:03606:02314
GATGGTAGGCGAGAGTGAGACGCAGTACTCATTCGTTTCGGAAGAGACAGGTACGTTAATAGTTAATAGCGTACTTCTTTTTCTTGCTTTCGTGGTATTCTTGCTAGTTACACTACCATCCTTACTGCGCTTCGATTGTGTGCGTACTGCTGCAATATTGTTAACGTGAGTCTTGTAAAACCTTCTTTTTACGTTTACTCTCGTGTTAAAAATCTGAATTCTTCTAGAGTTCCTGATCTTCTGGATATGAGTGACTCGTGCTACCATCGAATCCTCTTAGTCT
+
79:<@ABE@DB;;996<@BABB@:;5?9@C;;5;;;;0;@=?5;94<<8858?43:9;.87:=8=@BBBBBA@>@8==:::)><55557/7>>>=@@@=AA>ABBA>><>@A?>=<9==D;A<A?:;;=>><@AAA:===;;;=>====>==;;5;;=8=>9=:=>CE@?>AA<AAAAA;B;@:??BBB/BA???:?===?====>4::;:)799552627:49>:@B>>:>:====>>:>;:6:???@===///=@@B=<=;:3;<=>?=?@<===<@AB@@
@ATNG8:03608:02272
GATGGTAGAGAGACTGTAGCGCACCCAGAAGATCAGGAACTCTAGAAGAATTCAGATTTTTAACACGAGAGTAAACGTAAAAAGAAGGTTTTACAAGACTCACGTTAACAATATTGCAGCAATACGCACACAATCGAAGCGCAGTAAGGATGGCTAGTGTAACTAGCAAGAATACCACGAAAGCAAGAAAAAGAAGTACGCTATTAACTATTAACGTACCTGTCTCTTCCGAAACGAATGAGTACTGCGTCTCACTCTCGCCTACCATCGAATCCTCTTAGTCT
+
95=>;CCCCCCCCCCCCCCCCCBBB=BCC@CBBCCB?B@BBB???B?BB?B?BABBAAAA2A?BCBBBBBBBCD>?;@BAAA0AA>B@CCC<CCC@CCBDBBAAA<@=@A?D?@=@ABCDD@CCCCCDBB@@<?B@@=A@@@BBAA@C>AAC?BBGC??@C?BBBBBB?BA>A@?<ABABD>???<899::(8>;>:99A@@AA>A>ACCC?C@BBBBB?ABBA?<<4606981800,0;;>@BB@@?CBBBBBBB@AA>=8=>@;>=><>9661788:?888>
@ATNG8:03617:02281
GATGGTAGGACGAGCGTCTGAGAGGTACTCATTCGTTTCGGAAGAGACAGGTACGTTAATAGTTAATAGCGTACTTCTTTTTCTTGCTTTCGTGGTATTCTTGCTAGTTACACTAGCCATCCTTACTGCGCTTCGATTGTGTGCGTACTGCTGCAATATTGTTAACGTGAGTCTTGTAAAACCTTCTTTTTACGTTTACTCTCGTGTTAAAAATCTGAATTCTTCTAGAGTTCCTGATCTTCTGGTGTCGTCTATCATGTACTACCATCGAATCCTCTTAGTCT
+
?B>?:@::595559::@BBDCBCBABBBCBCB=AAAA<AC@C@CCCBBBDACCCCC@C@BBBB@IACCCCCCBBC@BCEGE5BB?BABD>CB;<9;CB>BB@;;;CBC?BCBBCBDDAFBC?B?CDCDCECC?@@BB?BBBBCCBBBBBBA@A?A?B;;8:@>A>AABCCBBBB>@;;;;.;;A;;;;<;*;BBDC>ABCBBBE@@@4;:;9'9@@=>=@@BC?BCDBA@@<@>ACCCBB@CCCACCDCCCCBBBCCBABBBAAB?BCACC@BB?BCC?CCBBB
@ATNG8:03619:02295
GATGGTAGGACGAGCGTCTGAGAGGTACTCATTCGTTTCGGAAGAGACAGGTACGTTAATAGTTAATAGCGTACTTCTTTTTCTTGCTTTCGTGGTATTCTTGCTAGTTACACTAGCCATCCTTACTGCGCTTCGATTGTGTGCGTACTGCTGCAATATTGTTAACGTGAGTCTTGTAAAACCTTCTTTTTACGTTTACTCTCGTGTTAAAAATCTGAACTCTTCTAGAGTTCCTGATCTTCTGGGTCTACGCTCGTCGCGCTACCATCGAATCCTCTTAGTCT
+
>:<<>CCC@CGAA@CCBCBBBBCC?CCCCDCC@BBBB=??>??CCCBBCC?BBBCD?C?BBBB?C@CDDCCCCCD?BBCCC1CC?BBCC<BB@A?BEFADD9:9BCBC@BBDCCCCC?CCC@C?CBCCCCCC?BBBB@CCCCCBBBCBBBDBBBB?BBB?BB?B>BBAABCBCC@BAAAA7@=@999999.9DCCC<BBDDCCCCBCACDDD5CCBCC=AACC?CAABBBC?A>ABBBB@=@BCC<BBBABBBBBBBBB===BBC>A@AAA;>>99==;BA?=>
@ATNG8:03619:02304
GATGTAGTCGCTGATGATATCTCCAGAAGATCAGGAACTCTAGAAGAATTCAGATTTTTAACACGAGAGTAAACGTAAAAAGAAGGTTTTACAAGACTCACGTTAACAATATTGCAGCAGTACGCACACAATCGAAGCGCAGTAAGGATGGCTAGTGTAACTAGCAAGAATACCACGAAAGCAAGAAAAAGAAGTACGCTATTAACTATTAACGTACCTGTCTCTTCCGAAACGAATGAGTACGAGAGAGCACACGTGTCTACCATCGAATCCTCTTAGTCT
+
BBBBCBCCCDCCCBCCBABCDDD@CCC@CCCAAA?B@CBBDAAA?AA>B>AABBBCBB3B?AACACBBCBBB<BBBCCDC5BA>A5;;;.;@D@AA@BCBBBC?B?BE@CBB>BBBBBCDCDDECCBBBB?CCCD=BABBBBAA?B?C??>?BCCCCCA?AACAA@?BC>A@A:>=;==7?@>;99:::.;>;A887@@@>><><@ABB:>:>ABBB@BBA@BCC>B>BBB<BAB?BBBBBCCBBABC=>=@BBBBAA??>@@<@===A;@@<A??<?>>>@
@ATNG8:03619:02312
GATGGTAGTGCGTGAGAGAGAGACCCAGAAGATCAGGAACTCTAGAAGAATTCAGATTTTTAACACGAGAGTAAACGTAAAAAGAAGGTTTTACAAGACTCACGTTAACAATATTGCAGCAGTACGCACACAATCGAAGCGCAGTAAGGATGGCTAGTGTAACTAGCTAGAATACCACGAAAGCAAGAAAAAGAAGTACGCTATTAACTATTAACGTACCTGTCTCTTCCGAAACGAATGAGTACGTGTGACGTACGTGAGCTACCATCGAATCCTCTTAGTCT
+
?A@B@CCCBBBCBBBFCCCDCB;;;)4;;6;BA@@?<@=BBD::9<<?@;A=???CFCCB3C?EBBAA@BBBBF>B;A?CCC1>?9=2;:;*9:<9>AA@DDBBB@B?BDAAAA@BA??ACCCCCDDCCBCC@CAA@?@??>@AAB>A?B;;:;CBBCBBB?BBCAAABBB@CCD>@A??=8?@><@>>>?/>?;?;;;>>>AA<?<?@@B<@;=<BAA?BBABABB?B?ACC>C?@=?BBCECBBBB>?ACAAACCCCA@ACCC?AACBC?>>89:9:?AAAB
@ATNG8:03582:02366
GATGAGAGACTGTAGCGCACCCAGAAGATCAGGAACTCTAGAAGAATTCAGATTTTTAACACGAGAGTAAACGTAAAAAGAAGGTTTTACAAGACTCACGTTAACAATTATTGCAGCAGTACGCACACAATCGAAGCGCAGTAAGGATGGCTAGTGTAACTAGCAAGAATACCACGAAAGCAAGAAAAAGAAGTACGACTATTTAACTATTTAACGTACCTGTCTACTTCCGAAACGAATGAGTACTATGTAGAGCTCTATACTACCATCGAATCCTCTTAGTCT
+
=><=CCCCBBBCCCCCBBCCC?CCD?A@AAAC@C?BBBBBBB?@?;>9=A>==@??.@>99:???=<???3;=66777'6:7:9=>>6>AA<A>685@BAA=B<=9595//)/666;6::;AAA@@@>?;;;;B:>=>>>>>B<B=C@@<>>>@@ABB:=>>@??;>>;>>B<>?@@G:???======+;;5988@=;;;;;;1:9<<888*97<888A:<77///9:5959>?4:::365A=55552758788<<<>>>>@@@@A<@???B<@@<@=;6;6///
@ATNG8:03589:02331
GATGGTAGTATATCGCGTCGCTATCCAGAAGATCAGGAACTCTAGAAGAATTCAGATTTTTAACACGAGAGTAAACGTAAAAAGAAGGTTTTACAAGACTCACGTTAACAATATTGCAGCAGTACGCACACAATCGAAGCGCAGTAAGGATGGCTAGTGTAACTAGCAAGAATACCACGAAAGCAAGAAAAAGAAGTACGCTATTAACTATTAACGTACCTGTCTCTTCCGAAACGAATGAGTACTATAGACTATCTGAGACTACCATCGAATCCTCTTAGTCT
+
4::<7ACDBBBCBA@==665:<:9934557<<@@@B;A?BAA@CCEABC?B?@@@@?DCD1?=?AA???@@@@@9??@A@@B1BC?C=AAA8ADDAB=9;BA@@B>A@BB@EBB?BBBBJDDCCBBCCCCBB?CCCB?BBB@BBAA>B@BBB@CBBDCBCB?CBBBCC?BB?BBB?BBA@@;@<<8=@AAA/AA>?;::@@<<=,/,/;<<+/-/?BBA@BBAA@>>3928<<7=@B???@BCBBCCBB@???=>AACAAABBBC?BBBBA>AE@BBB?BDAB?
@ATNG8:03591:02341
GATGGTAGATACTCGCTGATACACCCAGAAGATCAGGAACTCTAGAAGAATTCAGATTTTTAACACGAGAGTAAACGTAAAAAGAAGGTTTTACAAGACTCACGTTAACAATATTGCAGCAGTACGCACACAATCGAAGCGCAGTAAGGATTGCTAGTGTAACTAGCAAGAATACCACGAAAGCAAGAAAAAGAAGTACGCTATTAACTATTAACGTACCTGTCTCTTCCGAAACGAATGAGTACATAGATATACGTATAGCTACCATCGAATCCTCTTAGTCT
+
@@=?@BBBBBBBBCBCCCJBA@9996:BB?CCBB::8:>BBBBBBB?BC@H@::9@@??@.@<@B>BBCBB===4<=;;;;;$9;<<2555&5<;6666B?CBBC@C@CC@BBB@BBBBCDCCBBCCDDB@B?CCA@>AAABBC??<@?@@;;;;BCCBCC@CCCDBB?BB?@>?;?BAAA8?>:4:=?@@/@E>A787CA@<<5:7;ABB=A=AABBC@BBA@@A@<?<?AA<ADC?BA@AACDBBAACB@>AAAAA<>>;==>:>>@AA=AA9==97>=///
@ATNG8:03596:02341
GATGGTAGAGTACAGTGTAGTAGACCAGAAGATCAGGAACTCTAGAAGAATTCAGATTTTTAACACGAGAGTAAACGTAAAAAGAAGGTTTTACAAGACTCACGTTAACAATATTGCAGCAGTACGCACACAATCGAAGCGCAGTAAGGATGGCTAGTGTAACTAGCAAGAATACCACGAAAGCAAGAAAAAGAAGTACGCTATTAACTATTAACGTACCTGTCTCTTCCGAAACGAATGAGTACGAGAGAGCACACGTGTCTACCATCGAATCCTCTTAGTCT
+
A<@>@C@@;;6D<666>>==@B@@@<@@@?>CBBCB@C?AAB???B>CC?C@?@00/@@@0?=@@@ABBBB???5=>;;;;:$9<<<2699&555.6>;CCCCBC>@>@A>AAC?AAAABBBBCCCBCCCCB@A@AA=@??ABCCB@D@D@A>@BBBCAAA?CCBBBB?BC?BBB?BAA@A9@9808<<<<+<>8=;;;AA@??<?<@@@@<@<:;@@@=@BBBBBB@C=??C@BBB<??AAAABBBBBCB>BBBBB???AA@>>:=@@@B<@@<@@@<@A@??
@ATNG8:03597:02355
GATGGTAGTCTCAGATAGTCTATAGTACTCATTCGTTTCGGAAGAGACAGGTACGTTAATAGTTAATAGCGTACTTCTTTTTCTTTGCTTTCTGTGGTATTTCTTGCTAGTTACACTAGCCATCCTTACTGCGCTTCGATTGTGTGCGTACTGCTGCAATATTGTTAACGTGAGTCTTGTAAAACCTTCTTTTTACGTTTACTCTCGTGTTAAAAATCTGAATTCTTCTAGAGTTCCTGATCTTCTGGGTGTATCAGCGAGTATCTACCATCGAATCCTCTTAGTCT
+
:///499;@@;66<;<B@;66;==BCB>4444.3555)6>8<8666<<<<7<:::;7;8<:::4;8==<555444.43888'333(38::1////936/33(37,3333;><>>@@>CCB?ABB=@>ABBCCCA@=@BBB@CABBB@@ACAAA;;;?@9@@@;@@=@=@C@@;99?B<@9::;.929299999$9>;?>:B695555555.5555$59955.57==7<<599:@9A:B>>BBA?>::9/9AAAACCECBDBCBBBBAA<@BABD@CB@B;;7:ABBC
@ATNG8:03598:02331
GATGGTAGTGTCAGTGCGCGTCGTCCAGAAGATCAGGAACTCTAGAAGAATTCAGATTTTTAACACGAGAGTAAACGTAAAAGAAGGTTTACATGACTCACGTTAACAATATTGCAGCAGTACGCACACAATCGAAGCGCAGTAAAGGATGGCTAGTGTAACTAGCAAGAATACCACGAAAGCTAGAAAAAGAAGTACGCTATTAACTATTAACGTACCTGTCTCTTCCGAAACGAATGAGTACGAGAGAGCACACGTGTCTACCATCGAATCCTCTTAGTCT
+
9:442554<<BBB=>CBBBB;66=>;ACC@BCCCBB>B<@@A@?@?;?A=A<@?@::999'78<>>A????889)9???A@9@D>A5;;0;BBCCBBBCCCCB?B@BC?;;<?BDCCCCBCDCDCCCAAB?BBBB@B@?=>>888,;=@=?>@CBBBABA@DCBBBA>AA;??A<=====5====BBBBB/8838>>>=>CCB@B?A@CC?C@CBBBB?BAAA;;;@B?BBB>BBB>AAA???C@AABBBBBBBBCCCB??<<<7=888A<@@<@>>9====>
@ATNG8:03604:02346
GATGGTAGTGATACAGATCAGACACCAGATGATCAGGAACTCTAGAAGAATTCAGATTTTTAACACGAGAGTAAACGTAAAAAGAAGGTTTTACAAGACTCACGTTAACAATATTGCAGCAGTACGCACACAATCGAAGCGCAGTAAGGATGGCTAGTGTAACTAGCAAGAATACCACGAAAGCAAGAAAAAGAAGTACGCTATTAACTATTAACGTACCTGTCTCTTCCGAAACGAATGAGTACGATGAGATCTCGTGTGCTACCATCGAATCCTCTTAGTCT
+
?<>>@CCCCBBB>>@DDBBBCCC@E@BBBCA@?@??9?7@??=?;8.336;6@AA=????.>;A@ABBA@@ADD:B@BBBBB2AA=A5;;;4;CDADAAACDCCC?A?@C@A@@>@ABABBCBBCGGGDCBB@CCBB@BAAABBBB@C@C;;:;DBCBCCC?AACCBC?BB?BAA>ABBBC<BAA>A>???/?B=?>==?A@88185;>?A6:5;=;;;=AABBBAA>>>:995:@?<ABABBBBBB???BBB@>==??898;@B=BC@>>:=?9;;;18::99
@ATNG8:03604:02350
GATGGTAGATACTCGCTGATACACCCAGAAGATCAGGAACTCTAGAAGAATTCAGATTTTTAACACGAGAGTAAACGTAAAAAGAAGGTTTACAAGACTCACGTTAACAATATTGCAGCAGTACGCACACAATCGAAGCGCAGTAAGGATGGCTAGTGTAACTAGCAAGAATACCACGAAAGCAAGAAAAAGAAGTACGCTATTAACTATTAACGTACCTGTCTCTTCCGAAACGAATGAGTACGTGTGACGTACGTGAGCTACCATCGAATCCTCTTAGTCT
+
9;;<>BACCD@AAAA;;C?@@CCEJ=CCCAABAAAA@CAEAA>@>B@BB?B??>9:9===,=<@@@BCCCC===4<<;;;;;$9<<>255)5<<8;<<<@?>?A?A?BB?BBB?BBBBBBCCCCBBDCCBC?CCAA>AAA@AA??<@?C@@>AFBBBBAA>ACBB?>;?@<@AA=@A???8==98=>?@@/@@=A;;;AA@>>:=:=A>?:=9=AAAA>AAAAAAA=A=AAA:ABB?BBBBBBBBBBBACBCCABABCAAABBC>AABBC@BB?>>:;@AB>@
@ATNG8:03605:02357
GATGGTAGGCGACATACATAGCGCCAGAAGATCAGGAACTCTAGAAGAATTCAGATTTTTAACACGAGAGTAAACGTAAAAAGAAGGTTTTACAAGACTCACGTTAACAATATTGCAGCAGTACGCACACAATCGAAGCGCAGTAAGGATGGCTAGTGTAACTAGCAAGAATACCACGAAAGCAAGAAAAAGAAGTACGCTATTAACTATTAACGTACCTGTCTCTTCCGAAACGAATGAGTACGATGAGAGAGCTCTCTCTACCATCGAATCCTCTTAGTCT
+
@A@>?BBC@BDCCFCCCBBBCCCB@CDD=ABEC@?=??AACABBC@BB?B?A@???AAB3B@BB@ABBCC==<5;=>@@@@0@C@B5<;<6;@@=AA;@ABA=B@C@CC@CBB>ABAABCCCDCCBCCDCC@CCBB?BBBBCD?><@@C::::CCBBCCC@CBAAAB?BC?BBB>AAAA@8?;:::::;;+;><A888ABD;;7;:==AB<><>>BBB@BAAABCC>A?AAA<ABB?@?@BCCC>>?BA???>>>A?>=;;;:;5;>>>B=@@<===:>BAAA
@ATNG8:03606:02329
GATGGTAGGCGAGAGTGAGACGCAGTACTCATTCGTTTCGGAAGAGACAGGTACGTTAATAGTTAATAGCGTACTTCTTTTTCTTGCTTTCGTGGTATTCTTGCTAGTTACACTAGCCATCCTTACTGCGCTTCGATTGTGCGCGTACTGCTGCAATATTGTTAACGTGAGTCTTGTAAAACCTTCTTTTTACGTCTACTCTCGTGTTAAAAATCTGAATTCTTCTAGAGTTCCTGATCTTCTGGTGAGATATGCATGATGCTACCATCGAATCCTCTTAGTCT
+
BAB@?DBA=AB@@9:6CCCCBBBCCECCBBBA>AABB=AC?C@BBBDCCB?CDBBB?B?BCCC?C?BACDBBBBB?BBBBB2@=:?<<=7=BBC>@AB?BB?BBB>>><AABAAAAA;A>>:?;A>>;;<>A=ADAA9>?@???A@@@A>>=>>A<>=><@A<A<AAAAAAA@@;@@@AA2;5858=AAA.??;7788///@@=?>A<AA@A.A>?;;5::>A:>>A@?>><><AAAA??:>>@;;;///;;9;@@AA????C@@8>>@BB=>>9;;;8<=@A>
@ATNG8:03606:02341
GATGGTAGCGCACACATAGATACAGTACTCATTCGTTTCGGAAGAGACAGGTACGTTAATAGTTAATAGCGTACTTCTTTTTCTTGCTTTCGTGGTATTCTTGCTAGTTACACTAGCCATCCTTACTGCGCTTCGATTGTGTGCGTACTGCTGCAATATTGTTAACGTGAGTCTTGTAAAACCTTCTTTTTACGTTTACTCTCGTGTTAAAAATCTGAATTCTTCTAGAGTTCCTGATCTTCTGGAGATACACATGATACTCTACCATCGAATCCTCTTAGTCT
+
BAB>AFCBBBCEGEJCCCCBBBCCCBBCBCBA?BBBB=BB?B@AABCBCD@BCBBB?B@BBCB>A?BCCCC<;;B=@@@??,::58>@C=AABC@FGC@CC?AABBCDABBCCCECB@CBB?C@CCCCCC::8:CBA?CBBBCBBBBBBBCBCCC@@@AABB?B?BBBCBBBBB@BCDDD;C=?9:::::*:AABA>BCCBBCBBAA5;;;;*;BBCC@C@CC?CBB@@@C@C@CCCCCC@BAB>BBBGCBBCCCBBBDCCB@BB>BBB@B>BC>BB@=@CBBA
@ATNG8:03607:02326
GATGGTAGAGTATCATGTGTATCTCCAGAAGATCAGGAACTCTAGAAGAATTCAGATTTTTAACACGAGAGTAAACGTAAAAAGAAGGTTTTACAAGACTCACGTTAACAATATTGCAGCAGTACGCACACAATCGAAGCGCAGTAAGGATGGCTAGTGTAACTAGCAAGAATACCACGAAAGCAAGAAAAAGAAGTACGCTATTAACTATTAACGTACCTGTCTCTTCCGAAACGAATGAGTACTGTATCTATGTGTGCGCTACCATCGAATCCTCTTAGTCT
+
=99:<@BHCCCCCDGBBBBBCCBBC?BBC?BBCCA@=@@CCCCCBC?BC?B?BCCBBBBB1CADC@@@CCCDCD=@@:9999*:C>C4;<<5;BB@:;;@BCBCC?B?BC?B@@=BCB@BBCBBBCCECBBC?CCBB?BA@???>>:@?AAA@BBCCCBBB>BBBBBB=@@;><;6;==?=8>><;<<=??.;>;A988??>=<9<;=<AB<>;>?CCD@BB@@@AA>B@BBE>CCC?CDBB?A@BBAA@B===BBBBAABBDBA>BAA==79729:99=A:::
@ATNG8:03610:02355
GATGGTAGCACGAGTCACTCATATCCAGAAGATCAGGAACTCTAGAAGAATTCAGATTTTTAACACGAGAGTAAACGTAAAAAGAAGGTTTTACAAGACTCACGTTAACAATATTGCAGCAGTACGCACACAATCGAAGCGCAGTAAGGATGGCTAGTTTAACTAGCAAGAATACCACGAAAGCAAGAAAAAGAAGTACGCTATTAACTATTAACGTACCTGTCTCTTCCGAAACGAATGAGTACCTCTCAGACGCTCGTCCTTACCATCGAATCCTCTTAGTCT
+
;6==;=BBDCBC>CCAA<BECBBBFACCCABBBCAB?D?BBC<<;A=AB?C>99888999'76;;ABABBCAA@9<=;;;;;*;@;=4999&5<<7=666===:?;@=@B?CCB=AA@@ABCDCCCCDDBCB?BBBB@CBAABBAA=A?A;;:;CBDBD>C?CAAACC?CCABCB?AA@@@9999;99999(9:39???ABAAA?A?AB@@<?=@@BAA?BBBBBBB?B?BBB>BBB?BBBBBBB?A@ADCCC=>=B@@AC?C?AB?B?BBB@AA<<=><AA@@@
@ATNG8:03613:02341
GATGGTAGAGTAGTCATGTGTATCTCCAGAAGATCAGGAACTCTAGAAGAATTCAGATTTTTAACACGAGAGTAAACGTAAAAAGAAGGTTTACAAGACTCACGTTAACAATATTGCAGCAGTACGCACACAATCGAAGCGCAGTAAGGATGGCTAGTGTAACTAGCAAGAATACCACGAAAAGCAGAAAAAGAAGTACGCTATTAACTATTAACGTACCTGTCTCTTCCGAAACGAATGAGTACTATAGACTATCTGAGACTACCATCGAATCCTCTTAGTCT
+
699:)///:77555555:=9999944.4883:9::><9>:<@?@@BB@;;9;=@CA@@@>@*:25A5665<<544)4;99999$54.4.44)4446:::988933,317849;=488:BCBBBBCBA@@A@@;@@@?;>A@@@==;1:2::;4:>?>AAAA@BBBBAA>??;?AA;@@9999*9998;:<</;;495257775606;@?>@:>:<<DCC?BB@00/<7838::.7//)////:;;BB@?><<<<?BBBBBBDC@@=??B=B?AA=A@A:@A@59
@ATNG8:03613:02360
GATGGTAGCTATACGTATATCTATGTACTCATTCGTTTCGGAAGAGACAGGTACGTTAATAGTTAATAGCGTACTTCTTTTTCTTGCTTTCGTGGTATTCTTGCTAGTTACACTAGCCATCCTTACTGCGCTTCGATTGTGTGCGTACTGCTGCAATATTGTTAACGTGAGTCTTGTAAAACCTTCTTTTTACGTTTACTCTCGTGTTAAAAATCTGAATTCTTCTAGAGTCCTGATCTTCTGGACGCGCGCACTGACACTACCATCGAATCCTCTTAGTCT
+
//:<7;;;;;;==<<<<655<<<569?=@A;;2;@A@<AB?B?BAAACCC@DAABA>A=@??C:C7ABBBCCC:@6?<<;<+==8=9:=-5>@@;@9948?=A@A@BB>?BAA??@A=@@@<@=??@??@DD<AAAA:==@A;;;@@??@??===;>==<>>=A:>>@>>===>7;;?BC2?::597===,9-,,2),,,,,,9==@<@CBB.A>==A:=7;;=B>>?BB@@<?;77//)/99396;7:///66:8A>??A@@<@>>>A;?>:8886;???@
@ATNG8:03619:02329
GATGGTAGCGCACACATAGATACAGTACTCATTCGTTTCTGAAGAGACAGGTACGTTAATAGTTAATAGCGTACTTCTTTTTCTTGCTTTCGTGGTTTTCTTGCTAGTTACACTAGCCATCCTTACTGCGCTTCGATTGTGTGCGTACTGCTGCAATATTGTTAACGTGAGTCTTGTAAAACCTTCTTTTTACGTTTACTCTCGTGTTAAAAATCTGAATTCTTCTAGATTCCTGATCTTCTGGGATGTTGCTCAGTGCCTACCATCGAATCCTCTTAGTCT
+
9;;=?BBCCCBBCCCCCBCCCCCBBCBBBB@@=@AAA=BBAE@CCBBCCC=BBCEC?C@CAAB?C=BBECCDDBB=99999':A?BCBD>BBCC@CCB8A@<@?AACC@DBAAABBB>A<<<><@BCC@?@A>CB>@:BBBCBBBBCICCCCBBB@CCDACC@C@CCBABBCCC?ABBBB8B?C<?@AA@1@BBBB<BCCBBBBBBB@DDDD1BBBCC?C?CC@CAAABA?B@CCCCCC?@@DC>DABB<AACCDBBB@?CDD=BCCCEACC@BBBACC???
@ATNG8:03619:02362
GATGGTAGGCGACATACATACGCGCCAGAAGATCAGGAACTCTAGAAGAATTCAGATTTTTAACACGAGAGTAAACGTAAAAAGAAGGTTTTACAAGACTCACGTTAACAATATTGCAGCAGTACGCACACAATCGAAGCGCAGTAAGGATGGCTAGTGTAACTAGCAAGAATACCACGAAAGCAAGAAAAAGAAGTACGCTATTAACTATTAACGTACCTGTCTCTTCCGAAACGAATGAGTACGAGAGTCAGAGCAGAGCTACCATCGAATCCTCTTAGTCT
+
<=>??BBD@CCCCCCCDFDDCBBBB@CHGAAAACBB=B?BBBCCCC?BB@B?AAABCBBB2B@CCICCAA@BBB<AA;;<;;*<C>B5;:;*9?B:@@ACCCCCC?B?BC@FBB=??AAACCCCBCCDDBBB@BD@@?ABDCCCBB=B=A@@;@B:;:CCC@CCCCAA?AD?BBB?BA@@?8@?=9<<<<<,=?<@888BBB==:=<@@@A8;7;ABBB@CCCCBBB@C>AAC>CDD=@@CBBBABAAABBBBBAAACCBBABCD=@@@>>;>>:<<<6<A@@@
@ATNG8:03575:02404
GATGGTAGTATCTGTCTACGAGAGCCAGAAGATCAGGAACTCTAGAAGAATTCAGATTTTTAACACGAGAGTAAACGTAAAAAGAAGGTTTTACAAGACTCACGTTAACAATATTGCAGCAGTACGCACACAATCGAAGCGCAGTAAGGATGGCTAGTGTAACTAGCAAGAATACCACGAAAGCAAGAAAAAGAAGTACGCTATTAACTATTAACGTACCTGTCTCTTCCGAAACGAATGAGTACACACTCTCATATGACACTACCATCGAATCCTCTTAGTCT
+
4;;=?BBBBB;96>?>=>>>=A@??:B=@?@AA@@@;=9==<;;37,7838637388;;=+B>BB>BBA@;9::3:<BCGED2BC@CABBB<CBIAGCCBHDDCB>@>@B@CDD=@?BBBBBBCCCCDCCCC@CCAA<@@B@AAAB>C@CAA?BBBBCBBB?BBBBBB?BB=BBB399>??8=??;99999(8@:@;;;??CED:=:>AAA6;5;<@@@?BBCAACD<?=?C@9@??=@BBBDCCBAABAACBAAAACBBBABBC?BBAAC?CC?AAA?BCCAA
@ATNG8:03578:02391
GATGGTAGCGAGCGAGTGTGTATACCAGAAGATCAGGAACTCTAGAAGAATTCAGATTTTTAACACGAGAGTAAACGTAAAAAGAAGGTTTTACAAGACTCACGTTAACAATATTGCAGCAGTACGCACACAATCGAAGCGCAGTAAGGATGGCTAGTGTAACTAGCAAGAACTACCACGAAAGCAAGAAAAAGAAGTACGCTATTAACTATTAACGTACCTGTCTCTTCCGAAACGTATGAGTACGAATGAGATCTCGTGTGCTACCTATCGAATCCTCTTAGTCT
+
/:::6<<?=666>==>>===@@>==9===466ACAB?B?BB?:>BB9=?09.7=:99999(9;:@<<<<<<<<=2;;55555$5;.5.555&5<>8<<<:94444058==8<<<9==<;========;<ACC@CCCC=AA@000=<6@=;9919<@==>>>;===:77477+//99388333(333177777'786;;;<855=C;A<><>>6:6;<BBC9;;AAAAA=A;?:>3:555;987><<77.399<;<?734::9955..(......(22.555/58;44
@ATNG8:03578:02410
GATGGTAGTGATACAGATCAGACACCAGAAGATCAGGAACTCTAGAAGAATTCAGATTTTTAACACGAGAGTAAACGTAAAAAGAAGGTTTTACAAGACTCACGTTAACAATATTGCAGCAGTACGCACACAATCGAAGCGCAGTAAGGATGGCTAGTGTAACTAGCAAGAATACCACGAAAGCAAGAAAAAGAAGTACGCTATTAACTATTAACGTACCTGTCTCTTCCGAAACGAATGAGTACGATGAGAGAGCTCTCTCTACCATCGAATCCTCTTAGTCT
+
?AEH@CABCDCDCCCCCCBBB@@@B>BBB@BBBBAA>A>@AB???B@AA>A>???@@@@@+:8?BBBBBACCAA:AACCCCC5CC?B6;;;6;CF@<<;BBBBCC@BADE@BBB?CBEDCBBBBCCCCCCDC?BBBB>@?CA???A>A@C@A>ABBBCCCCABBBCCB?CC@?>>>@@999+9==;@AAAA3==8=888??A>?5:7;>>?:=8<?BAA>AB@@@BB?B?CCD=CAA?ABBBDDCAABBBBBBBAA:;;>@?A==:>>>=A=@@<>>>:>>>>@
@ATNG8:03581:02405
GATGGTAGAGAGACTGTAGCGCACCCAGAAGATCAGGAACTCTAGAAGAATTCAAGATTTTTAACACGAGAGTAAACGTAAAAAGAAGGTTTTACAAGTCTCACGTTAACAATATTGCAGCAGCACGCACACAATCGAAGCGCAGTAAGGATGGCTAGTGTAACTAGCAAGAATACCACGAAAGCAAGAAAAAGAAGTACGCTATTAACTATTAACGTACCTGTCTCTTCCGAAACGAATGAGTACGAGAGTCAGAGCAGAGCTACCATCGAATCCTCTTAGT
+
9:99)//7455;;>><<<<55554;2<9:3:544557:59<<55587:8384//(//////$/0/339:<==?=>685;<?>>,5;458@A>2CDE?C<@?>@?@@>AADD@CCC=@ABBCBBBCBABDLLDE@B@@@=@@>?@???=A>;;;7:??>A@>?<=;;;/0)//)/;96=::::8>>=<86778(6=9788;@@?>?7;7:>>=1736ACCC=@;;;??>3:3999/7;>9?BBBBBBBBBAAAABB????@===>>?;>?=::4:;58789=@9
@ATNG8:03594:02373
GATGGTAGTACATGATAGACGACACCAGAAGATCAGGAACTCTAGAAGAATTCAGATTTTTAACACGAGAGTAAACGTAAAAGAAGGTTTACAAGACTCACGTTAACAATATTGCAGCAGTACGCACACAATCGAAGCGCAGTAAGGATGGCTAGTGTAACTAGCAAGAATACCACGAAAGCAAGAAAAAGAAGTACGCTATTAACTATTAACGTACCTGTCTCTTCCGAAACGAATGAGTACGAGAGTCAGAGCAGAGCTACCATCGAATCCTCTTAGTCT
+
;::<:A<=A555;;99;;566>==>:;;;4777///)/)/99:://)/9)/)/8:==@@@+?:>CCGCCBB:997;;;;CD7AA;A9A@6@@B>BABCCA@AB5;5:9179:19?@@A;;;BBBCECCCC:@@::6;B@AAB;;6<=B;;:;ABBCCBC@CCCBBB?BB=?>@<@999=5<==8=@?@?2?B?B>??C=>==8<8==<=:>:>@CCC@BAA@BAB@B?BCH?CDB?ABC?:::AB@ABCA?????@AAAABBA?A??AA:;;5;;;:>BCBB
@ATNG8:03598:02394
GATGGTAGCTCTGCTCTGACTCTCGTACTCATTCGTTTCGGAAGAGACAGGTACGTTAATAGTTAATAGCGTACTTCTTTTTCTTGCTTTCGTGGTATTCTTGCTAGTTACACTAGCCATCCTTACTGCGCTTCGATTGTGTTCGTACTGCTGCAATATTGTTAACGTGAGTCTTGTAAACCTTCTTTTTACGTTTACTCTCGTGTTAAAAATCTGAATTCTTCTAGAGTTCCTGATCTTCTGGGTCTACGCTCGTCGCGCTACCATCGAATCCTCTTAGTCT
+
@:@@?BBBCCEBCCCCCCDDBAAACDEEBBBA=AAAA<BD@C?BBCCDCDACDCCB@C?CBBD@F@CBCCEFBBA>@@@??0>?;@;;;0;@AB?BCE?BB?@@CCBC?CCCCBBBC@CCE?A?BCCCBBBB>A?@@@BCCC@BBCBBBAA@AAA?CBC?CC@C@BBCCBCCCB?DDCC?C?B>;;:::*:A@@A=BBCCCCCBBA5;;;<*;AACC>B?BB?CBBBBCB?B?AAACCC<A9:;6;AAACCDDCBCCBAAAFBB?BBBBB?BB@AAA?BBBCC
@ATNG8:03598:02396
GGATGGTAGTGTGTCTCTGAGAGTAGTACTCATTCGTTTCGGAAGAGACTGGTACGTTAATAGTTAATAGCGTACTTCTTTTTCTTGCTTTCGTGGTATTCTTGCTAGTTACACTAGCCATCCTTACTGCGCTTCGATTGTGTGCGTACTGCTGCAATATTGTTAACGTGAGTCTTGTAAAACCTTCTTTTTACGTTTACTCTCGTGTTAAAAATCTGAATTCTCTAGAGTTCCTGATCTTCTGGTCTACTACACTGTACTCTACCATCGAATCCTCTTAGTCT
+
/)/:;)///79555;;;;<<==://////////4:=>>5>>9>:;;;==561599996;7<==;5:0554<:;:<:855555$55.55990;<<=:>@@666:>=BBCGAGGCC;;;I?@BB?B?CCCBB@=>:00//)/999<==<<<<;:////)//:5:;:=9=>?;A<?<<7<-...).*.(-----$--99909:555;<6669=?==+;54//275///:99:;;7;7;;>;;:455=:>666?;;555<999699<5509949@8990997:788>=
@ATNG8:03600:02383
GATGGTAGGCGAGAGTGAGACGCAGTACTCATTCGTTTCGGAAGAGACAGGTACGTTAATAGTTAATAGCGTACTTCTTTTTCTTGCTTTCGTGGTATTCTTGCTAGTTACACTAGCCATCCTTACTGCGCTTCGATTGTGTGCGTACTGCTGCAATATTGTTAACGTGAGTCTTGTAAAACCTTCTTTTTACGTTTACTCTCGTGTTAAAATCTGAATTCTTACTAGAGTTCCTGATCTTCTGGTATACACACTCGCTCGCTACCATCGAATCTCTAGTCT
+
96==<@CD@CBABAAABCBBA;@BBBBABBBB?BBBD>CC>A?@@>A?@@;????@9?8???@?B@BBABBB==A>87777(:>5<?AA8>A?=9<>>9?@=AAC@@>9>===??BB;@@D;?<?B>>===B=BCAA9=>?>>>>>>@B@@888>:;;;<==:><>>BB???AA:==???5?<@;<<<<<.<?DDD9AAA@>>=<=;27983:>@@A<B=>>:>>???@@@<@<@AAAAC>A;616@6668889=566==;=;660697796---,,,,--=
@ATNG8:03601:02376
GATGGTAGCATCATGCATATCTCACAGAAGATCAGGAACTCTAGAAGAATTCAGATTTTTAACACGAGAGTAAACGTAAAAGAAGGTTTTACAAGACTCACGTTAACAATATTGCAGCAGTACGCACACAATCGAAGCGCAGTAAGGATAGCTAGTGTAACTAGCAAGAATACCACGAAAGCAAGAAAAAGAAGTACGCTATTAACTATTAACGTACCTGTCTCTTCCGAAAACGAATGAGTACCTCTCAGACGCTCGTCCTACCATCGAATCCTCTTAGTCT
+
A>>9=@:::@BBBCAABA@666;;;;<>8<AAAAA8@8@BBBBBC?CC?C@???BBBB<+<7:858:9??777.5:9999&4;7;.555&5<<7<;<@>@AAB>A>@@<@AA>@??ABCCBCCCBAAABCACCBB@AAA@CCAB?B@BCDDDCCBCA;;7<CBCCB?CC?BBA=@A???:?BB;:9999(9:39@@BCBCCE@C?BBCD@C@A@ABB@CCA@@993:3::::-9@@:@ABAAAB?BBBBB@@>>>>>?AA7;:A<?;;;C;>>=>=>:==@@=
@ATNG8:03609:02408
GATGGTAGCTCGCTGATGATATCTCCAGAAGATCAGGAACTCTAGAAGAATTCAGATTTTTAACACGAGAGTAAACGTAAAAAGAAGGTTTTACAAGACTCACGTTAACAATATTGCAGTAGTACGCACACAATCGAAGCGCAGTAAGGATGGCTAGTGTAACTAGCAAGAATACCACGAAAGCAAAGAAAAAGAAGTACGACTATTAAACTATTAACGTACCTAGTCTACTTCCCGAAACGAATGTAGTAACAACATCGTCGTGTCGTGCTACCATCGAATCCTCTTAGTCT
+
4:;=@BBA@@;;;@CCBBAABABBCAGCB@CCCABB>A<ABA@@AB?BB?B@AAA@ADDD3A?CBBBAAACBCC;=>?BDCB5CB?B5;;;.;@@=AA<AFCCBC@C@@@=@AB<@?AAAABBBAAAAA@AA?BABA<@;:00/;;<?<===;=00/0==A@BA??AD<??8;;@:>>888)6875,5<<99*8:27:96///333099/;775.5.3/...(---4---.3.36.68=07881////8883//*39933333333333388==8==<AA?BB>B@<5A2225
@ATNG8:03610:02385
GATGGTAGTGTGTCTCTGAGAGTAGTACTCATTCGTTTCGGAAGAGACAGGTACGTTAATAGTTAATAGCGTACTTCTTTTTCTTGCTTTCGTGGTATTCTTGCTAGTTACACTAGCCATCCTTACTGCGCTTCGATTGTGTGCGTACTGCTGCAATATTGTTAACGTGAGTCTTGTAAAACCTTCTTTTACGTTTACTCTCGTGTTAAAAATCTGAATTCTTCTAGAGTTCCTGATCTTCTGGGTGTATCAGCGAGTATCTACCATCGAATCCTCTTAGTCT
+
9:9:<AA@BBBB;;666==999BBBBCCBCAB>ABCB>DE@D@CCBBCCGBCDBCBAD@BCCB@EBCEBCCJCBB?BBBBB5BD@BBCB=BAAB>BBC?BA?AAACDEAECCCBBCB@CCC@D?CCCCCCBC?BBCC?BCCA@@BBCCCBB@A@C@DCC@CC>A>ABBCBBBED=@;;;;.;=@=;;:;-;CAAA>BCCCCFD;;;5;;;;*;BBBBAC@CE@DDCCCBB?B@BDDBBB@CABB=BBBCCDCCCCCCCCCCCCC@BBBCC@BB@@@@@CCCBB
@ATNG8:03617:02381
GATGGTAGCACGACACGACGATGTGTACTCATTCGTTTCGGAAGAGACAGGTACGTTAATAGTTAATAGCGTACTTCTTTTTCTTGCTTTCGTGGTATTCTTGCTAGTTACACTAGCCATCCTTACTGCGCTTCGATTGTGTGCGTACTGCTGCAATATTGTTAACGTGAGTCTTGTAAAACCTTCTTTTTACGTTTACTCTCGTGTTAAAAATCTGAATTCTTCTAGAGTTCCTGATCTTCTGGACAGAGTGTGCAGATACTACCATCGAATCCTCTTAGTCT
+
>@==@CBCCDCDDC??CCCBBBBBCCCCCCCB@BBDD=BC@E@;;;ABCC@CBCBB?C?BBBB7879BCBCCCA?999:9:(798A:991:97:@CA@>AD99:BBBC@A???AAAA;===;A;<<>A>>>@;AAAA9>=>=;;;>>A>>>>>>>98::=BD<A9>?@@@@AAA<???AA5A:>9<8888*33266(,,,,,,9==@<ADDD.A:8:>8>;==:>@@===@:=:>@@AAA;??A=BCAA;::>===?A@@@=>>@<AAAAA<>>=>>><@@@@@
@ATNG8:03571:02463
GATGGTAGCACGAGTCACTCATATCCAGAAGATCAGGAACTCTAGAAGAATTCAGATTTTTAACACGAGAGTAAACGTAAAAAGAAGGTTTTACAAGACTCACGTTAACAAATTGCAGCAGTACGCACACAATCGAAGCGCAGTAAGGATGGCTAGTGTAACTAGCAAGAATACCACGAAAGCAAGAAAAAAGAAGTACGCTATTAACTATTAACGTACCTGTCTCTTCCGAAACGAATGAGTACTGCGTCTCATTCTCGCCTACCATCGAATCCTCTTAGTCT
+
49;=?CBBBBBB@ABAA;;==<A=>9>BC?BBCC<<:;?CAB@@?E?BB?C?AA???A@A/A=AABBDCCA???5=<;9444$9>.5.555&5;;5<;;;=@@>C?C@CCB9;8;;BBBBBBCCDDBBBCC@DCBB>AACBCBBB>C@C?@=@AAABCCC?BBBC?>9?A=????A@999277;7?AAAAA)@?;@888AAAAB=A<@???:>:=@BAA?ADCB?@?@C?BBC<??B>AAABBBBAABBAAAA??=@BBAB>ABB@BABBE@BB?AAA=AA???
@ATNG8:03579:02457
GATGGTAGGAGACAGCGTCGCACACGTACTCATTCGTTTCGGAAGAGACAGGTACGTTAATAGTTAATAGCGTACTTCTTTTTCTTGCTTTCGTGGTATTCTTGCTAGTTACACTAGCCATCCTTACTGCGCTTCGATTGTGTGCGTACTGCTGCAATATTGTTAACGTGAGTCTTGTAAAACCTTCTTTTTACGTTTACTCTCGTGTTAAAAATCTTGAATTCTTCTAGAGTTCCTGATCTTCTGGGCAGACTCTCACACGCCTACCATGAATCCTCTTAGTC
+
:<9:7;;;:;<@A///797/66==BDBB==<??;;::@;?:494443;;53/5;333,3,377718488;;;:822+22222$25.5222'233;1;772597>8:8@@:=;8:><;;78;;;A;=>99///;48;8>7<=99977;<==@@<<<94655;CC4;888:A;=>AB68:===-;7<788888(8=@EE:BA;;;>>>AA88989*9//*/@9=9@A=A===///9=6;;BCAA6668818///<<::>@@BB@A:>>:7;7--*-3-39;49969
@ATNG8:03580:02437
GATTAGATATATGCACGGCTCTACCAGAAGATCAGGAACTCTAGAAGAATTCAGATTTTTAACACGAGAGTAAACGTAAAAAGAAGGTTTTACAAGACTCACGTTAACAATATTGCAGCAGTACGCACACAATCGAAGCGCAGTAAGGATGGCTAGTGTAACTAGCAAGAATACCACGAAGCAAGAAAAAGAAGTACGCTATTAACTATTAACGTACCTGTCTCTTCCGAAACGAATGAGTACTGTATCTATGTGTGCGCTACCATCGAATCCTCTTAGTCT
+
<<<7;;>>?CCCCCCBB@B@@@@@=?@A?AB;;:@;@;?AABBBC?BC?C?BA@?????,<<@@??>BCBBCD>B@@@@@@0@A>A5;::*9==:?CCCAB@:;5<@@@<@@?:??@BBBBBBEJGCCC;::;@@@?@@@BAA??;A?A;;7;@@BBCCC@BBBBCB?A>9>==*00@@9>>A=?????.:?55///667;<8=5;9>>;@:>=AAA>;;;;BBA@C@BAD=:::;:99>??A>==>@@@000<<;=@@:959757589322.2259?C999
@ATNG8:03580:02456
GATGGTAGCGAGCGAGTGTGTATACCAGAAGATCAGGAACTCTAGAAGAATTCAGATTTTTAACACGAGAGTTAACGTAAAAAGAAGGTTTTACAAGACTCACGTTTAACAATATTGCAGCAGTACGCACACAATCGAAGCGCAGTAAGGATGGCTAGTGTAACTAGCAAGAATTCCACGAAAGCAAGAAAAAGAAGTACGCTATTAACTATTAACGTACCTGTCTCTTCCGAAACGAATGAGTACTGCGTCTCACTCTCGCCTACCATCGAATCCTCTTAGTCT
+
>@<<:555::;==<<=@@>BCCAA@@DCC@CBCBCB<?:44499<=8<<6><<=455555$549;;;99=66058<455<<<(<=9>9>??2>??466;:9<;444(47:;7<==7;;54:CBAABB;::BBB?BBBJ@CBBBB@@@9@;A;;4:C>=?@>@:?@@@?A=9:4:;@:@@CCA8>99100000'/;3///7?=:;;6?59>888<;99@9949@B:;9C@C?BBC>CCC;:9DB??>AA??ACCDCBBCCCCD@BBB@BCCCC@BA<A9939;CBA
@ATNG8:03581:02462
GATGGTAGAGTATCATGTGTATCTCCAGAAGATCAGGAACTCTAGAAGAATTCAGATTTTTAACACGAGAGTAAACGTAAAAAGAAGGTTTTACAAGACTCACGTTAACAATATTGCAGCAGTACGCACACAATCGAAGCGCAGTAAGGATGGCTAGTGTAACTAGCAAGAATACCACGAAAAGCAAGAAAAAAGAAGTACGCTATTAACTATTAACGTACCTGTCTCTTCCGAAACGAATGAGTACTGTATCTATGTGTGCGCTACCATCGAATCCTCTTAGTCT
+
9977;@<ABBBFCCCBBABABAA@@=@@@=@BCCBA?AABBDBEDE@BB@B@AA@;;;;;.;?CCCCCKCDBCB>BCCCDCD5@@>A5;;;.;BB=;;9??AC:;99?@A?CBB>ABBBBBCCBBBFCCBBB?CCCC?BBBB@?>=9@;@;;7;BBBBCCC?BBABAA?BA>@@?8<<7777*89939999::%0953/..8;@@@;@=ABAC;><>@BAA>ABBBBCC@C?BBD>BAA>ABCCBBCCBABBB@>>=BB>@>BBCCC?CCA@@<>>;==<8=B;;;
@ATNG8:03582:02431
GATGGTGTGTGTCTCTGAGAGTAGTACTCATTCGTTTCGGAAGAGACAGGTACGTTAATAGTTAATAGCGTACTTCTTTTTCTTGCTTTCGTGGTATTCTTGCTAGTTACACTAGCCATCCTTACTGCGCTTCGATTGTGTGCGTACTGCTGCAATATTGTTAACGTGAGTCTTGTAAAACCTTCTTTTTACGTTTACTCTCGTGTTAAAAATCTGAATTCTTCTAGAGTTCCTGATCTTCTGGGATGTGTGCGCAGTGCCTACCATCGAATCCTCTTAGTCT
+
BAA@@BC@AABBCCBBBBCCBCCCCCCBBAB>BBBB>BC?C?CBBBCCD@CCBCC@C?BACC?E?DDDDBCCCC=>>>>>0@B@CCCC>CCBB?BAB;@@7;:@CCC@CCCBDCCC@CAB?A@FCCCBBBC@CCAA>ABBBBBCCBBBBCBA@A?CDF?CA?A?BBCCCCCBB=@:9:9-:;@=::9::*:BBCD=BBCCCCCCBB@CDCD5CBBCEAC@CC?BCCBCBB?A@AAACCD@CBCC=B999BBCBBBCCCCB?BCC?CACCC@CB@AAA?BCA@@
@ATNG8:03583:02469
GATGGTAGTGTGTCTCTGAGAGTAGTACTCATTCGTTTCGGAAGAGACAGGTACGTTTAATAGTTAATAGCGTAACTTCTTTTTCTTGCTTTCGTGGTATTCTTGCTAGTTACACTAGCCATCCTTACTGCGCTTCGATTGTGTGCGTACTGCTGCAATATTTTAACGTGAGTCTTGTAAAACCTCTTTTTACGTTTACTCTCGTGTTAAAAATCTGAATTCTTCTAGAGTTCCTGATCTTCTGGGTCTCTCTCTCACGCACTACCATGAATCCTCTTAGTCT
+
<555.5;>45555<<<665<=99994448888499::3:?8<:>?>?@@A6995599)54999:5;9>><@@95./;)//:::$//)/99;1;:55.555.59.559;<<7;;=>AABA7;;;7;>BC@A@A:;2:>9:29>;?@999A???AA;??@A@@@@)0*0:0074=@<7;8;::.:+//7;;;+:9;;;1888889;;33./<;;'8///6(/(3346689555384666222+228;02559;>788=<<=<:////)/6595770558+//;<<
@ATNG8:03584:02465
GATGGTAGCATCATGCATATCTCACCAGAAGATCAGGAACTCTAGAAGAATTCAGATTTTTAACACGAGAGTAAACGTAAAAAGAAGGTTTTACAAGACTCACGTTAACAATATTGCAGCAGTACGCACACAATCGAAGCGCAGTAAGGATGGCTAGTGTAACTAGCAAGAATACCACGAAAGCAAGAAAAAAGAAGTACGCTATTAACTATTAACGTACCTGTCTCTTCCGAAACGAATGAGTACGTGTGCGACGTGTCTCCTACCATCGAATCCTCTTAGTCT
+
44;<8<B@A@CBBACCBCBCBB@@@>?>C?CCD@@@@C?ABBBBBA?BC?B?BB::7:::)<78B=BBBCB@=<1:<??@@?0@C?B>BBB9BBC@AACCCCB@@?AACDACCC>AA9:;ACBCCCCBCCCC@DDCB?CCCBBBBB?C@CAC?BCCBBCCB?BBBBBC?AA?AAB@BBAA@9>==9::::99%:<98958@>AAA=D7;:>>;><??BBC?BDDBAAC@C?BAA=A::8:AABBB???B:::?@@BB@@==>=>>>=A=>=B<?>9=8818A?@A
@ATNG8:03588:02463
GATGGTAGGACGAGCGTCTGAGAGGTACTCATTCGTTTCGGAAGAGACAGGTACGTTAATAGTTAATAGCGTACTTCTTTTTCTTGCTTTCGTGGTATTCTTGCTAGTTACACTAGCCATCCTTACTGCGCTTCGATTGTGTGCGTACTGCTGCAATATTGTTAACGTGAGTCTTGTAAAACCTTCTTTTTACGTTTACTCTCGTGTTAAAAATCTGAATTCTTCTAGAGTTCCTGATCTTCTGGATACACTCATGTGCACCTACATCGAATCCTCTTAGTCT
+
BACC@CBC@BC@@ABBBDDDCA@A?CCCDCAA>ACDD>CC@D<@@CCBCB@CAAADACABBBC@CACBBBCEDEC?AAAA@2AC?BBBC>CCBA@BB@=BB<A@@DCC@CCCCBBCC?CDD?C?CCICBB9999@A@6:9BBBABBEBBBBCBCCACBB?BDAD=??CCBBBBB?B@@@@7@=A?ABBBB0ABBCC>BBEBBBCBBB?BBBB0B;;;C?B?BD@DCCDDBB7;7;ABBCD@CCC@CBCCFCCBBBBABBCB?BBCBBBDC@BB?BBB@BCCCC
@ATNG8:03590:02428
GATGGTAGCTATACGTATATCTATGTACTCATTCGTTTCGGAAGAGACAGGTACGTTAATAGTTAATAGCGTACTTCTTTTTCTTGCTTTCGTGGTATTCTTGCTAGTTACACTAGCCATCCTTACTGCGCTTCGATTGTGTGCGTACTGCTGCAATATTGTTAACGTGAGTCTTGTAAAACCTTCTTTTTACGTTTACTCTCGTGTTAAAAATCTGAATTCTTCTAGAGTTCCTGATCTTCTGGACAGAGTGTGCAGATACTACCATCGAATCCTCTTAGTCT
+
999:@EDE?A<BBBCCDDCCCCC?@@CCCC@@>@CED>BB@B@BB@ABBB?BDAAA@C@BBBB@B@BCBBBBCBC?BBDDC2AA>CB@@9>@?@;??A>@@;???ABC@AA???AAA:???;A<A@??>>>A<AAAA588B>>>=@@@BAA<=>@=:::<@B<@<@A???@@AA7;;ABB5B;@:>ACDD/AA;;;0666///;9:><?AAA/A@@@@>D;>>=@:::???<A;??A@A?;?>>;@A?AA?>;;>=>?AAAAA:;7;AAAA=AA<A?@;?A=>>
@ATNG8:03591:02462
GATGGTAGTATATCGCGTCGCTATCCAGAAGATCAGGAACTCTAGAAGAATTCAGATTTTTAACACGAGAGTAAACGTAAAAAGAAGGTTTTACAAGACTCACGTTAACAATATTGCAGCAGTACGCACACAATCGAAGCGCAGTAAGGATGGCTAGTGTAACTAGCAAGAATACCACGAAAGCAAGAAAAAGAAGTACGCTATTAACTATTAACGTACCTGTCTCTTCCGAAACGAATGAGTACACATCGTCGTGTCGTGCTACCATCGAATCCTCTTAGTCT
+
EBBB@CBCCB;66>B@BBCA@@B00-/;;5/;;C<;6;=CCCEDCCACD?@>?>;99999)7:>??AAAACABA9?=?@@@@,?@=@@DED<CCCAHCCCBAA;<5;5;A?BCE?BBBBCBBBCB;;;AAAB?AC@@=@AAAABBB=@=@AA>ACCBBAAA?CCDAAA?BB??>?<?;>==5000,0>@@@,7749///9;>@A<@<?:::7;7;ACDH@DBAACBB=A=@>>9=9939>>>@AACBDBBBDCCCCBCBAABBAA>AAAAB?BB?BBB?BBABB
@ATNG8:03595:02441
GATGGTAGCGCATATCAGCGCAGCCCAGAAGATCAGGAACTCTAGAAGAATTCAGATTTTTAACACGAGAGTAAACGTAAAAAGAAGGTTTTACAAGACTCACGTTAACAATATTGCAGCAGTACGCACACAATCGAAGCGCAGTAAGGATGGCTAGTGTAACTAGCAAGAATACCACGAAAGCAAGAAAAAGAAGTACGCTATTAACTATTAACGTACCTGTCTCTTCCGAAACGAATGAGTACGAGAGTCAGAGCAGAGCTACCATCGAATCCTCTTAGTCT
+
4999.5499@@@>@AAABBBDCGCD?GICABCCBBB;<8;ACAABB@CC?B???@AAABB2B>BCBBCAABBCE=AA;;;::$95.5.555'5>>5<<<;<:<9;5;>A@=ADE?CBBBCCCCCCBBCCCCD?BB@@<@BBABBCC<A=@;:6;BBCCDCC?CCCAAA=@B=:::799CDC>>>?>@@@@@2@C??@??CD;;;:=8=>==1818?BBB@CCBBCCC@C@BBA<BAB????BBBBA@AABA@ABBBBBBBAAABB@@@@>>9770888;ADAAA
@ATNG8:03598:02460
GATGGTAGTGTGTCTCTGAGAGTAGTACTCATTCGTTTCGGAAGAGACAGGTACGTTAATAGTTAATAGCGTACTTCTTTTTCTTGCTTTCGTGGTATTCTTGCTAGTTACACTAGCCATCCTTACTGCGCTTCGATTGTGTGCGTACTGCTGCAATATTGTTAACGTGAGTCTTGTAAAACCTTCTTTTACGTTTACTCTCGTGTTAAAAATCTGAATTCTTCTAGAGTTCCTGATCTTCTGGACAGAGTGTGCAGATACTACCATCGAATCCTCTTGTCT
+
5><<>B=ABBBB@BAA@;<<A@AABBBAAC??=?BCC>CD@C?CCCCCBB?BDBCB=C@CCCC?C@CCCDDCCCC?CCDDD1BB?BBCD>CB:;9;BB=BB8;;BCBC@CCCCCBBB@DCC?B?CCCCDECC?BBCC?CCBBCCBBACCCDBBBC?CBB>??<@=@BBBBBBCC?B@@@@7>;@9;:::-;ACCC@CCEECFCDCB@CEEF3ECDDB?A=@B?CCCCBBB?C?BBCCCC?B?@>@CCICDCCBBAACDCBDDBB>AAACC?BB>BBB>A???
@ATNG8:03602:02462
GATGGTAGTATATCGCGTCGCTATCCAGAAGATCAGGAACTCTAGAAGAATTCAGATTTTTAACACGAGAGTAAACGTAAAAAGAAGGTTTTACAAGACTCACGTTAACAATATTGCAGCAGTACGCACACAATCGAAGCGCAGTAAGGATGGCTAGTGTAACTAGCAAGAATACCACGAAAGCAAGAAAAAGAAGTACGCTATTAACTATTAACGTACCTGTCTCTTCCGAAACGAATGAGTACGTGTGACGTACGTGAGCTACCATCGAATCCTCTTAGTCT
+
;=>>?CB@@@BBB@AA><<BABAAB>;:505=A@AA?A?ADCAA@D@DE@E@@@@@@@@@2A?BBBAAABC??>8>@ABBBB2BB=A5;;;.;CC?CBAACCDCB?B?BB@BCD?BC??@CCIECCBCBBBC@A@AA????B@@@B>A=A@@=@CBBBBBB?BAAAA@@BB@AAA=@@>?<5=:819AAAA/AB=B888@@@DD=D:??AB<B<@@BBA?CEAAABF>A>ABB=B>?<??BBBBB9::BAABBBBB??????>BC?BBBA@=@?;:8818AA==
@ATNG8:03603:02443
GATGGTAGTATATCGCGTCGCTATCCAGAAGATCAGGAACTCTAGAAGAATTCAGATTTTTAACACGAGAGTAAACGTAAAAAGAAGGTTTTACAAGACTCACGTTAACAATATTGCAGCAGTACGCACACAATCGAAGCGCAGTAAGGATGGCTAGTGTAACTAGCAAGAATACCACGAAAGCAAGAAAAAGAAGTACGCTATTAACTATTAACGTACCTGTCTCTTCCGAAACGAATGAGTACGAGAGAGCACACGTGTCTACCATCGAATCCTCTTAGTCT
+
/99:6;;@CCKBCCFCBCCCBA@CGADCC?CBBBAA?AACCCCCBB@DC@DACBB@@@@?.@=@ABBBBDDEHE=@=;9999'5@;>.99:&9<<9;<<;>=<<A>@>@E?CCC9;:@@ACCCCCCCCBBBA?@?@@<??@@???B?B=B::8;BAAACCC?BBBABB@BB@BBC>AA:::27<:777888(7@9A>??ABE@A<?<?>@A6;5;;;;;<@AAAABB=A>ABD=AAA=???BBCBAAABC@>BABDAAAC;::==6<<<=?<@@<??>:>>?>>
@ATNG8:03604:02433
GATGGTAGGACGAGCGTCTGAGAGGTACTCATTCGTTTCGGAAGAGACAGGTACGTTAATAGTTAATAGCGTACTTCTTTTTCTTGCTTTCGTGGTATTCTTGCTAGTTACACTAGCCATCCTTACTGCGCTTCGATTGTGTGCGTACTGCTGCAATATTGTTAACGTGAGTCTTGTAAAACCTTCTTTTTACGTTTACTCTCGTGTTAAAAATCTGAATTCTTCTAGAGTTCCTGATCTTCTGGCGCGTATGTATGTCGCCTACCATCGAATCCTCTTAGTCT
+
49;=:CCC>AB@@@@@@@BCCDDD@BBBBC<;9;AAD>CD?C@BBBCCCC?CEDCC@B?BCCD?C@BCCCCCCBD?BBDDD1CB=@:9:6:AAC@CDC@CC@BBBCCC@CCDDDCCC?CCC@C@CDCCBBBD?CCDD>ABBBCBCCCBBBBBBBA?BDD@AA?A?BBBBBCCCC?BBCFF;B=@;99999*:?ABC>CCCCCCDBBB@CDCD5CCCCC@C@BB?BCDCBBB?B@BBBBBC>A@B?BCCCDCCBBDDCBBBC?CDD?B@@?B@BB>@@@@BC@??
@ATNG8:03605:02448
GATGGTAGGTGCACATGAGTGTATCCAGAAGATCAGGAACTCTAGAAGAATTCAGATTTTTAACACGAGAGTAAACGTAAAAAGAAGGTTTTACAAGACTCACGTTAACAATATTGCAGCAGTACGCACACATTCGAAGCGCAGTAAGGATGGCTAGTGTAACTAGCAAGAATACCACGAAAGCAAGAAAAAGAAGTACGCTATTAACTATTAACGTACCTGTCTCTTCCGAAACGAATGAGTACTATGTAGAGCTCTATACTACCATCGAATCCTCTTAGTCT
+
4;4466=D?BBB>=><<<BCCBBA@=@AC?;::ABB?B@CDDDDBB@BC@C?AA?99999*:?CDCBBBCCDCD;DBBBDDD5CA=?49:9.;BB?AAABCCCBB?B>BB@BBB>BBBBBDBCDBBBCCDBBC@BA@>@BAABBAA=B@BBB?BCBCBCCB?BBBBBB?B@=ABA:?>887):>?;::::9(6>9A688@@@@@<@<>=?>6<9<;CBC?BBBBABB?C?BCC>CAA>ABBCBBB???BCCC@A@@@A@BA::8A;??>>>:<<88:76;A::9
@ATNG8:03613:02453
GATGGTAGGCGACAGTACATACGCGCCAGAAGATCAGGAACTCTAGAAGAATTCAGATTTTTAACACGAGAGTAAACGTAAAAAGAAGGTTTTACAAGACTCACGTTAACAATATTGCAGCAGTACGCACACAATCGAAGCGCAGTAAGGATGGCTAGTGTAACTAGCAAGAATACCACGAAAGCAAGAAAAAAGAAGTACGCTATTAACTATTAACGTACCTGTCTCTTCCGAAACGAATGAGTACGAGAGTCAGAGCAGAGCTACTCATAGCATCTATGTCT
+
<<<@7>>C@A?AA0//<<<=CCB@AA?BCCACCCBBD6:69>A@@A@:=928237495555$5499><<<>655<15459999(9;5;.555&5<<7=<555::8:7:8<<7;;;4::::<BBBBBBBBCAAA@BBBB>@@@AAAAB=B>BB@=@BCCCCAB@@?ABBB?CCACCD@CC999+7;;5//0000%.:6..--77967575558>6C;==B;@;?@A@@@B@B=AAC<AAC=??AAAAAAAB???9:9AAABA@0..:----2-..3.....65--
@ATNG8:03615:02461
GATGGTAGCGCACACATAGATACAGTACTCATTCGTTTCGGAAGAGACAGGTACGTTAATAGTTAATAGCGTACTTCTTTTTCTTGCTTTCGTGGTATTCTTGCTAGTTACACTAGCCATCCTTACTGCGCTTCGATTGTGTGCGTACTGCTGCAATATTGTTAACGTGAGTCTTGTAAAACCTTCTTTTTACGTTTACTCTCGTGTTAAAAATCTGAATTCTTCTAGAGTTCCTGATCTTCTGGACAGAGTGTGCAGATACTACCATCGAATCCTCTTAGTCT
+
=:<<<ACCBBBCCCCCCCCCC@?@CBBBCBAA>ABBF=BC@D?CCCCCCC?CCCBB?B@BBBB?C@CCCCCCCCD?CCCCC3CB?BBCD<AB@@?ACC=BB9;;ACCC@BBCCECCC@DCC?B?BCCCCCCC@CBBB?CCCCGCBBBCCBEBBBB?BBB@CC?B?CBBCBBBCC?CCDDD:B?A?;:9:9*:@AAB=BBBBBCEBAA;AAA@,@AAAA<@>BB?BCCBBBB@C@CCDDCC=A@B@CC@AACAAABBCCC@??CBB?BBBBB@BC?AAA>ACBBB
@ATNG8:03619:02466
GATGGTAGAGAGACTGTAGCGCACCCAGAAGATCAGGAACTCTAGATGAATTCAGATTTTTAACACGAGAGTAAACGTAAAAAGAAGGTTTTACAAGACTCACGTTAACAATATTGCAGCAGTACGCACACAATCGAAGCGCAGTAAGGATGGCTAGTGTAACTAGCAAGAATACCACGAAAGCAAGAAAAAGAAGTACGCTATTAACTATTAACGTACCTGTCTCTTCCGAAACGAATGATTACGATGAGAGAGCTCTCTCTACCATCGAATCCTCTTAGTCT
+
>B@>@DBBCDDCCCCDCCCCDDBCE?CBA?AAB@@@?B@ABBBAAABAA?B?BBAAACCE2B?BBBBBCCCCCC>B;@@JEC5BD>A4;;;.;A@9?A@?BCCCC@C@CC@BBB=@>CBCCCCECCDDCBBD@CC@A>ABBC@@@B<@;@??=@CCCCCDA?CDABAB?BC@BBB=@@999+9>=9=?@@A2=C<B888AAABB;@;@BAA<@<==BCC@BBBBBDC?A=ADE@F??=>BBD?CCCC@@AB@@BBCCB@A@>??A;?>@@B;==9::88<@AAA
@ATNG8:03576:02511
GATGGTAGCGCACACATAGATACAGTACTCATTCGTTTCGGAAGAGACAGGTACGTTAATAGTTAATAGCGTACTTCTTTTTCTTGCTTTCGTGGTATTCTTGCTAGTTACACTAGCCATCCTTACTGCGCTTCGATTGTGTGCGTACTGCTGCAATATTGTTAACTTGAGTCTTGTAAAACCTTCTTTTTACGTTTACTCTCGTGTTAAAAATCTGAATTCTTCTAGAGTTCCTGATCTTCTGGCTCTCGTAGACAGATATACCATCGAATCCTCTTAGTCT
+
=B@>?BBBBDDCBBBCCCCCCCCBBBABBCDD?BBBB<BD<@?BCCDDCC?CCCCC?B@CCBA?B>A;;;BAA@C>::999);A=@CEE?DCBB?BBC?BF>;:;CCC@BBCCCCCCACBB?B?BCDICCCC@CCDD@CBCCCCBBBDCCCCCCC?BBB?AB?A???=?BBCCC@CCCCC9CAC;=>=>=,<A??@8@=>99:B>??=?BAA3BBB@A=A<00,0999>==9=6;;?@??7;;@;@=>=>>A???BAA>><=66/888:::9818==:==::9
@ATNG8:03577:02517
GATGGTAGGAGACACGTCGCACACGTACTCATTCGTTTCGGAAGAGACAGGTACGTTAATAGTTAATAGCGTACTTCTTTTTCTTGCTTTCGTGGTATTCTTGCTAGTTACACTAGCCATCCTTACTGCGCTTCGATTGTTTGCGTACTGCTGCAATATTGTTAACGTGAGTCTTGTAAAACCTTCTTTTTACGTTTACTCTCGTGTTAAAAATCTGAATTCTTCTAGAGTTCCTGATCTTCTGGGTCTACTCTCGTCGCGCTACCATCGAATCCTCTTAGTCT
+
96<<7<@=8=;@@EAA@BCB>BBBABBCAAAD9@;;;69C@E?BBCCCBB?BC????@?BBBB?B?A@AA???AA<ACEED1???A==>6;?DD>AAB=993:9@@@=:=>?>>>>A<A;:6;<@>A====><A;;;7;;>3;8887A>>>==;:6:>A<AB:=:>A;;;BBED<>>>>>2><A::;:::+:>?@E;B===>>@@AA:;@@@,=///=6:6>?<>>=BBAB=B<@@??@@=@;;;3;@===@@B;;;;::?;::>=A@===:=>9=@@8=>>>=
@ATNG8:03581:02504
GATGGTAGCAGACGTGATAGAGCGCCAGAAGATCAGGAACTCTAGAAGAATTCAGATTTTTAACACGAGAGTAAACGTAAAAAGAAGGTTTTACAAGACTCACGTTAACAATATTGCAGCAGTACGCACACAATCGAAGCGCAGTAAGGATGGCTAGTGTAACTAGCAAGAATACCACGAAAGCAAGAAAAAAGAAGTACGCTATTAACTATTAACGTACCTGTCTCTTCCGAAACGAATGAGTACTATGTAGAGCTCTATACTAATCGAATCCTCTTAGTCT
+
:;;>9==B=@<=;<<>=>;;;;;=><@CD@CBBAAA=A?A??::9>999399787;7777$3,3788;998333(36;====*:949499;0;==9<;;;:;4543974505==5:>859BBGHICBAAC@@<@@@@<@@?@@??A=C=C<;7;BAAACBD??@?BBC?BB@BBB9::??=5=::3:88888%8<7785:7@@BA;?<??;:6;=;;ADEAAABBBBC?@=?==6<993978>>AAAA979@@@752>5558897588554=>422228:577
@ATNG8:03585:02510
GATGGTAGGCGAGAGTGAGACGCAGTACTCATTCGTTTCGGAAGAGACAGGTACGTTAATAGTTAATAGCGTACTTCTTTTTCTTGCTTTCGTGGTATTCTTGCTAGTTACACTAGCCATCCTTACTGCGCTTCGATTGTGTGCGTACTGCTGCAATATTGTTAACGTGAGTCTTGTAAAACCTTCTTTTTACGTTTACTCTCGTGTTAAAAATCTGAATTCTTCTAGAGTTCCTGATCTTCTGGTGAGATATGCATGATGCTACCATCGAATCCTCTTAGTCT
+
45559>>>?A@9;566666<<==666>@CBBA:?900+/939+//;:;;=?CABCB?C@AAAA;?;>@@??>>8849889<';<1552909=??397A:=?=?::756+56::::@B<>>>:=:=>??@@BB=>>>@387>888;;:A;::==??<?AA7<;<?=;;;@===>>9;;;::/:8=9=BFEG.==777.77;///<:9<8=>>=.<?9;;)/+/6/698;::<8==<=<>>?;???<;77<666<666===>>>>@A=B99:=133-222,22,,,
@ATNG8:03586:02492
GATGGTAGAGAGAGCTCTCTCATCGTACTCATTCGTTTCGGAAGAGACAGGTACGTTAATAGTTAATAGCGTACTTCTTTTTCTTGCTTTCGTGGTATTCTTGCTATTTACACTAGCCATCCTTACTGCGCTTCGATTGTGTGCGTACTGCTGCAATATTGTTAACGTGAGTCTTGTAAAACCTTCTTTTTACGTTTACTCTCGTGTTAAAATCTGAATTCTTCTAGAGTTCCTGATCTTCTGGATATGAGTGACTCGTGCTACCATCGAATCCTCTTAGTCT
+
99//,/;=BCBCCDCCCCCCBBBCDCBBBDBA<@;;:09<8A?CDCBBBB?CBBBCAC?BBDC7954:?@>AB;B?BCCCC3::07;=809BBB?BBB?CC9:9A?::3;<==BAA@<?>=8=8=?@@??BB<A@@@577;;=<888=>>>>=>A:;;;=AA:>:=@@???@@A<===CC;D=A<7////'/6333)--7---698:/776'2777:5:3<;2;<<<88737-//67?D:>=?<???>>==9<=<667<:7::@177:==777,,,,),,222
@ATNG8:03590:02505
GATGGTAGGACGAGCGTCTGAGAGGTACTCATTCGTTTCGGAAGAGACAGGTACGTTAATAGTTAATAGCGTACTTCTTTTTCTTGCTTTCGTGGTATTCTTGCTAGTTACACTAGCCATCCTTACTGCGCTTCGATTGTGTGCGTACTGCTGCAATATTGTTAACGTGAGTCTTGTAAACCTTCTTTTACGTTTACTCTCGTGTTAAAAATCTGAATTCTTCTAGAGTTCCTGATCTTCTGGCGCTCTGTCACGTCTGCTACCATCGAATCCTCTTAGTCT
+
9:4526=@9===BB=@966:6A@A=AAAABCC@BBBC<CC=@=<;;ADAA>AAA<@@C?@;@C@E;?666559::554444$4::>>DE@B:;9=@@>9>=+000@@D=AA9:9>>@=@9949;@@AB<::B?BDCCAFCC@><<...::..-574://)48.3-38:::;===9=::9.54949==?4>>??E=BBBBAABAAB2:::9'97;00)/*074:@A?>:?8<3>;;@>><;@A=>>?B::99AAAC:9999?9:6:AA@A>@A=@9:5:A>@@
@ATNG8:03598:02504
GATGGTAGCGCATATCAGCGCAGCCCAGAAGATCAGGAACTCTAGAAGAATTCAGATTTTTAACACGAGAGTAAACGTAAAAAGAAGGTTTTACAAGACTCACGTTAACAATATTGCAGCAGTACGCACACAATCGAAGCGCAGTAAGGATGGCTAGTGTAACTAGCAAGAATACCACGAAAGCAAGAAAAAGAAGTACGCTATTAACTATTAACGTACCTGTCTCTTCCGAAACGAATGAGTACGATGAGAGAGCTCTCTCTACCATCGACGAATAGAAGTCT
+
CCBB?B96:<ADCCCCBBBCCCCCC>CCCACBBCCE??>?BBAC??<@@=@?AAB:;:;;*;?CCDCJCCA@@E>BBCCCCC5BC@B@CFD<CCD@BBCBBDDCC?C@CB?BBC<??BACABACCCCCCCCC@BDBB?AABBECAA?C@ECB@CCBBBBBC?CCCB@B>BD@BAA<>>888*9=<999999(7?8?798B@ABB;?;@ABD:=:>>BBB@CDDBBBB?B@BBC=C@A=AAA@ABBC@@@@D>>?CCBBA?AA@@@=@@><<<;;49@;=;>>?@
@ATNG8:03602:02504
GATGGTAGCACACGAGATCTCATCGTACTCATTCGTTTCGGAAGAGACAGGTACGTTAATAGTTAATAGCGTACTTCTTTTTCTTGCTTTCGTGGTATTCTTGCTAGTTACACTAGCCATCCTTACTGCGCTTCGATTGTGTGCGTACTGCTGCAATATTGTTAACGTGAGTCTTGTAAAACCTTCTTTTTACGTTTACTCTCGTGTTAAAAATCTGAATTCTTCTAGAGTTCCTGATCTTCTGGGTCTACGCTCGTCGCGCTACCATCGAATCCTCTTAGTCT
+
?9:<>ABDCCCCBCCCCCCCCCBCDBDCCCCC@BCBF>BC?C@BBACCCC?CCCCA=A=ABBC>A>AAAABACBB><<;;;.<?<??B@9?B@@<@BB;@B:==@ABA?BB>>?AAA9>>>9A;@@===>>@;AAAA7==>>==<>>>>AA=<;@<=>==AA<A:?>>>AAAAA;?==DD5D9<:==;;;+;9666)--3---9;6:7:AAA/A???A=B=>>;>>>A@>><>:=<@@==:>?AA:AAB???@@@AA@>??@@>><>@@AC===:>@@<??>>>
@ATNG8:03603:02511
GTTGGTAGGCGACATACATACGCGCCAGAAGATCAGGAACTCTAGAAGAATTCAGATTTTTAACACGAGAGTAAACGTAAAAAGAAGGTTTTACAAGACTCACGTTAACAATATTGCAGCAGTACGCACACAATCGAATCGCAGTAAGGATGGCTAGTGTAACTAGCAAGAATACCACGAAAGCAAGAAAAAAGAAGTACGCTATTAACTATTAACGTACCTGTCTCTTCCGAAACGAATGAGTACTGCGTCTCACTCTCGCCTACCATCGAATCCTCTTAGTCT
+
>D:D@CCC;B9;;EDBCCBBBBCBB>ACD@GGDCBB?B?BBBCCCD@BB>@<@AAABCCC5C@DCCCBCDDCCD>A@99999*:A;A4;;;.;AC?BBBBDDCCC?B?BB@CCB799BBBAABCDBBBCCCC@CCCC?CCCCCCBB?C@DAA?@CDCBCCCAAAABBB@DC?A8918=898+::93::::::%:>;>979@CAA>:=:<AAA7;7;?BBB?CCBBBBB=A?BAB<BBB?BBBBBBBBBCBCCECCCCCCABBACCC?CBBBC?CB?CBB@CC@@@
@ATNG8:03604:02477
GATGGTAGCTCACGTACGTCACACGTACTCATTCGTTTCGGAAGAGACAGGTACGTTAATAGTTAATAGCGTACTTCTTTTTCTTAGCTTTCGTGGTATTCTTGCTAGTTACACTAGCCATCCTTACTGCGCTTCGATTGTGTGCGTACTGCTGCAATATTGTTAACGTGAGTCTTGTAAAACCTTCTTTTTACGTTTAACTCTCGTGTTAAAATCTGAATTCTTCTAGAGTTCCTGATCTTCTGGAGATATCATCAGCGAGCTACCATCGAATCCTCTTAGTCT
+
:5:9399;995/779<0//<:@@@?@ABA@BA9A@@@6@A>A>@@??@@?9>?000;@+0/7:6:6::@BBBBBA?@@@@@,@@+//633,3;8858=:466*///:6617:658;@B<@@H<@<==<:9:=>=ABBA;@@DDA>>>????==::8/6571799>6A=<887A77-22555'57:177888)87555(/(.....55571555)5///3.3.5:3=;=;@@A=A;A@@><>7::A=AB@@@>>>??>>>?@B>>=A=B@<77177177717<?>?
@ATNG8:03606:02513
GATGGTAGATACTCGCTGATACACCCAGAAGATCAGGAACTCTAGAAGAATTCAGATTTTTAACACGAGAGTAAACGTAAAAAGAAGGTTTTACAAGACTCACGTTAACAATATTGCAGCAGTACGCACACAATCGAAGCGCAGTAAGGATGGCTAGTGTAACTAGCAAGAATACCACGAAGCAAGAAAAAAGAAGTACGCTATTAACTATTAACGTACCTGTCTCTTCCGAAACGAATGAGTACATAGATATACGTATAGCTACCATCGAATCCTCTTAGTCT
+
4:<=9==BCECAA;666=554<499,4:<.55<;;:7;7;;<==8927>9><37338===+>58888:333966/224::::*::5:.555&55<8<<<<@@666:=<C>:ABA05899;@9;555555554.4444388888::=6<==??<?AA@BB<A=@@@@@A=@A>BA@9==//*/::4------#--(----478890505:::6=255;;;7<==995?;>::>?9?8818;<887A;;8A777>?A?@@>==A>;<49:87808=97663:;;9<
@ATNG8:03607:02503
GATGGTAGACACGTGTGCTCTCTCGTACTCATTCGTTTCGGAAGAGACAGGTACGTTAATAGTTAATAGCGTACTTCTTTTTCTTGCTTTCGTGGTATTTCTTGCTAGTTACACTAGCCATCCTTACTGCGCTTCGATTGTGTGCGTACTGCTGCAATATTGTTAACGTGAGTCTTGTAAAACCTTCTTTTTACGTTTACTCTCGTGTAAAAATCTGAATTCTTCTAGAGTTCCTGATCTTCTGGTATGACTAGTGTACTACTACCATCGAATCCTCTTAGTCT
+
4<<=?CEBBBCAA??B>>>@BABBBBCBBBBB@BBCC>AA>A?BBBBBBC99;BDB?C????B?BACBBBBBBCC?A@AAA2=>6>888)2;<><>9:9)8>;<87225+2=====9819;;5;=A@==>???<?BAA<@>>>>>>>>>=AA@??><>>><>><><>>>A@A>>>9?<<=<3=;A<AAAAA.@@877.866///76-//===,98;>?8?5:;6;?>>?;;7;8==@@@A7;;A=@???@@@@@AAAAAAAAD==9=>>@?;AA;<<<;AC;;;
@ATNG8:03608:02502
GATGGTAGATATATGCACGCTCTACCAGAAGATCAGGAACTCTAGAAGAATTCAGATTTTTAACACGAGAGTAAACGTAAAAAGAAGGTTTTACAAGACTCACGTTAACAATATTGCAGCAGTACGCACACAATCGAAGCGCAGTAAGGATGGCTAGTGTAACTAGCAAGAATACCACGAAAGCAAGAAAAAGAAGTACGCTATTAACTATTAACGTACCTGTCTCTTCCGAAACGAATGAGTACTGTATCTATGTGTGCGCTACCATCGAATCCTCTTAGTCT
+
5<=>?CBCCCCBBCCCCCBCCDB@?>ACC@FCC?@@=@<?BB??>B?CC?C@AAAAABBB1B?DBABBBBB>>?7==ACCCC5CB>B5;;;.;BB>;<:ACCBBB?C?BD?BAB?BABBBDBBCCCCDCBBB?DDCC?BBBB@@@B<@<@9969BACBCBB?BBCBBB>@A?BBA;?@898+:>=;>>=>?.:?:?888@@D>>;><AAAA;?<@@BBA?ACCBBBB?C?CAC<B>?=>CCFCCCAABBBBB@@@CC@@;<>@@C=AAA>>;>>:::9:?B999
@ATNG8:03615:02476
GATGGTAGAGAGAGCTCTCTCATCGTACTCATTCGTTTCGGAAGAGACAGGTACGTTAATAGTTAATAGCGTACTTCTTTTTCTTGCTTTCGTGGTATTCTTGCTAGTTACACTAGCCATCCTTACTGCGCTTCGATTGTGTGCGTACTGCTGCAATATTGTTAACGTGAGTCTTGTAAAACCTTCTTTTTACGTTTACTCTCGTGTTAAAATCTGAATTCTTCTAGAGTTCCTGATCTTCTGGTATACACACTCGCTCGCTACCATCGAATCCTCTTAGTCT
+
?<CB=AA;;:>>A@CB?=@??>?;;;<<>>?C?BBCD=;;493=@8:@<@:@>>>A;@<977=7=7=CBA?=8==8BA=>>+A?599:5-5A?><???8:=500///8477799;=>89;:;@;@>>>>=AB<@>?>189;:66:///:<<;66:8;:;;>?;?;?==>??B@@:==?@@5A<@;;;;;;+;>?AA:AAA;;;?=>>1898)6<<<@;A8;:5:B==>AA=A<>>>@@@=@??:>>?>::///=:::A?>===@<@???E=>>7;;=9=??A>
@ATNG8:03616:02480
GATGGTAGGCGTGTGAGAGTCTGCCCAGAAGATCAGGAACTCTAGAAGAATTCAGATTTTTAACACGAGAGTAAACGTAAAAAGAAGGTTTTACAAGACTCACGTTAACAATATTGCAGCAGTACGCACACAATCGAAGCGCAGTAAGGATGGCTAGTGTAACTAGCAAGAATACCACGAAAGCAAGATAAAGAAGTACGCTATTAACTATTAACGTACCTGTCTCTTCCGAAACGAATGAGTAACTATGTAGAGCTCTATACATCGAATCCTCTTAGTCT
+
BAA=@CDC?@@CBCCCBGBAAB@AA<ABB@AA@CBC@B@CDDBBBB?BB?C@CCA@@@@@.A?BBB???BBBBD>BAA@AA@2@@;B3:9929>>=B968>@???<?=BB:==D;>>>@@@AAAAAAA?<<>===<A6::==????=@=?>><>@@@A@@@;@@AAAA;AD;@@@<><<@@7>>?<@AAAD9A=:>000@@@??<??BBBB?BA@>>>A=>>?AAAA;@<@AA9>??79::A8818>;;;@@CAAABBBC???AA@@@<@@<@@@<@@C>>
@ATNG8:03617:02512
GATGGTAGGCGACATACATTCGCGCCAGAAGATCAGGAACTCTAGAAGAATTCAGATTTTTAACACCGAGAGTAAACGTAAAAAGAAGGTTTTACAAGACTCACGTTAACAATATTGCAGCAGTACGCACACAATCGAAGCGCAGTAAGGATGGCTAGTGTAACTAGCAAGAATACCACGAAAAGCAAGAAAAAGAAGTACGCTATTAACTATTAACGTACCTGTCTCTTCCGAAACGAATGAGTACAGAGAGTACGATATGTCTACCATCGAATCCTCTTAGTCT
+
////)//-690//:<<<CDA;:;CC@BB=;>>?A;:49=AAACBBB?DD?B???=99999(:<A:949BA@@@DC:=8@AEGE2DD@EACCC=BAGAGFCC@@@@@<@?AC?CBB>@?BAB@AADDCBA@@;;7;@@A@AA???AAA?C@C<<8;ABBBBCC?BBAAAB;?=;:::39=9999+998186655'.727...58>@F:>7;;<<<><>@DCC>;;;@???295:@@9@::59@ACCAAACBBBAA@A???AA=?;;;A=A@???;;;6;??:???>>
@ATNG8:03572:02542
GATGGTAGCACGAGTCACTCATATCCAGAAGATCAGGAACTCTAGAAGAATTCAGATTTTTAACACGAGAGTAAACGTAAAAAGAAGGTTTTACAAGACTCACGTTAACAATATTGCAGCAGTACGCACACTATCGAAGCGCAGTAAGGATGGCTAGTGTAACTAGCAAGAATACCACGAAAAGCAAGAAAAAGAAGTACGCTATTAACTATTAACGTACCTGTCTCTTCCGAAACGAATGAGTACGATGAGAGAGCTCTCTCTACCATCGAATCCTCTTAGTCT
+
@;CC?CBBCBBBBBDCCCDDDBBAB<ABB@BCCC:::;@CDDCCCD@DF?C@AAABBDCD3A?BBBBBBBBBBC>BABBFDD5@@<@5;;;7;CCADCBBCCBBB?A?AC@CBB<??BBCCCCCCBCCCCBBCDC??;@???>@??<@@CBB?CCDCCCCC?BAAACC?BB@BBA3999999+999288888(8=6=677BB@@@;><>@AB<@<@@BBB@CBBBBBB=A???>9?@@=???BBBBCC>>>BA>>BA>>>@>>>@@<A<<<@<??<;;:<@>>>@
@ATNG8:03574:02540
GATGGTAGAGTATCATGTGTATCTCCAGAAGATCAGGAACTCTAGAAGAATTCAGATTTTTAACACGAGAGTAAACGTAAAAAGAAGGTTTTACAAGACTCACGTTAACAATATTGCAGCAGTACGCACACAATCGAAGCGCAGTAAGGATGGCTAGTGTAACTAGCAAGAATACCACGAAAGCAAGAAAAAGAAGTACGCTATTAACTATTAACGTACCTGTCTCTTCCGAAACGAATGAGTACTACTCTCAGAGACACACTACCATCGAATCCTCTTAGTCT
+
4;4526>CCBBBFCCCCCBBBBB;::;CC?AAA?998:@CCCCBBB@CC<@;=>@;;;;;*;;AACBBBCCCCC>CCCCBBB2AA=A;@?@3@@A6;;AB=@?=?<?9?@=ABB>AAFCEDCCAAAGFCBBB@BBBC@B@A@A?>?<@?B@@>ACAAADCB@BBBAAA?BB?AA@<>=998+9==9:9:99(5>9C<==>?>BD:=:888C=@<>>BAA=@@@@@@@=@?CBB>BBD?BABCCBBABBBBBBBCB@AABCCBBBB?=>>;;5;>9;;;:>BBBD
@ATNG8:03577:02520
GATGGTAGTGCGTGAGAGAGAGACCCAGAAGATCAGGTACTCTAGAAGAATCAGATTTTTAACACGAGAGTAAACGTAAAAAGAAGGTTTTACAAGACTCACGTTAACAATATTGCAGCAGTACGCACACAATCGAAGCGCAGTAAGGATGGCTAGTGTAACTAGCAAGAATACCACGAAAGCAAGAAAAAGAAGTACGCTATTAACTATTAACGTACCTGTCTCTTCCGAAACGAATGAGTACGAGAGAGCACACGTGTCTACCATCGAATCCTCTTAGTCT
+
999:<A:AABBBBCABBCCBBF@@@;@AA<BBCCCC?>??8554/:499(///78:>>>+>865559555<;;05555555$55.59>>>2C@C@BA@@BBAA@@D@CC?BBB=??AAABBCGDCCCCBCC@C@998;AA@CJAA?DGFA@>@B@AAFFCAAABBBA???=?BC?DD:::,8975<<<<?.<A<??@?CCC??<?7;;>@>D<>>CBB@CCBBBBB?A?ABB=ABC=@?@:::??A@?>8773?ACFB@@A@@?>B;8:;=?>;;;;=>>::;
@ATNG8:03577:02521
GATGGTAGTGATACAGATCAGACACCAGAAGATCAGGAACTCTAGAAGAATTCAGATTTTTAACACGAGAGTAAACGTAAAAAGAAGGTTCTACAAGACTCACGTTAACAATATTGCAGCAGTACGCACACAATCGAAGCGCAGTAAGGATGGCTAGTGTAACTAGCAAGAATACCACGAAAGCAAGAAAAAGAAGTACGCTATTAACTATTAACGTACCTGTCTCTTCCGAAACGAATGAGTACGATGAGATCTCGTGTGCTACCATCGAATCCTCTTAGTCT
+
>;>?@CCCCBCCCDEDDBBBDCBBC?BBB@CCCBBB@B?BDC?@>C@EC?B?997>:;;;+;7@BCBBBAA:88*259999:*4C?C>B?BCHCD@CBBAAAA;;7;@CCACEGACCCCCCCCCCBCCCCBC?CC??=?BAAB===6@8@?;7;====CAA>ABB@@@<AB>ABC:=>:::,667-76666(.:4<///;;A=@:=:=BBD7;7;AC@A<@?@@@BBAD?CCD>C@?=???CBCBBCACCCCCC>>>AB9::=@@<@@B@@;>>:;;:9>BA?@
@ATNG8:03577:02552
GATGGTAGTATCTGCACACTCTGTCCAGAAGATCAGGAACTCTAGAAGAATTCAAGATTTTTAACACGAGGGTAAACGTAAAAAAGAAGGTTTTACAAGACTCACGTTAACAATATTGCAGCAGTACGCACACAATCGAAGCGCAGTAAGGATGGCTAGTGTAACTAGCAAGAATACCACGAAAGCAAGAAAAAGAAGTACGCTATTAACTATTAACGTACCTGTCTCTTCCGAAACGAATGAGTACACACTCTCATATGACACTACCATCGAATCCTCTTAGTCT
+
BBBB?AAABB@A?;;<<DBCBC>CD?CBD@@@;;;A<@<@?@>>>C=90*05/0)/8;>>?+?5=:;=<>>:<@>779799899$7<9<<???17;848@>A@AAAA:>:>=>BBB=?>>>AAA;:;AAA<:6@9<<//,/::;>>;;6;;@??<?;;;BBBA<;;;?AB?A=8=?=4::887(697.35575'//(.669A????=A>D====B=A::;:;@AAAA<<0818>>4:::4:@@>:::?????>>>@A?????B@A@B:==A??;?A?BAA=??BBB
@ATNG8:03580:02558
GATGGTAGTGTGTCTCTGAGAGTAGTACTCATTCGTTTCGGAAGAGACAGGTACGTTAATAGTTAATAGCGTACTTCTTTTTCTTGCTTTCGTGGTATTCTTGCTAGTTACACTAGCCATCCTTACTGCGCTTCGATTGTGTGCGTACTGCTGCAATATTGTTAACGTGAGTCTTGTAAAACCTTCTTTTTACGTTTACCCTCGTGTTAAAAATCTGAATTCTTCTAGAGTTCCTGATCTTCTGGGATGTGTGCGCAGTGCCTACCATCGAATCCTCTTAGTCT
+
779:6??ADCBBBGCBACHCBBBBBBBBCCBB?BABA>BB@D?B@CDCCC>@ACCC@C@CBCC@D@B@@BCCCCB=AADDD5BB?BBBD>CCCD@B::6:A;AABBCC?CCCCCCCC?BBB@D?CCCECBBC@CCDD?CCCAAABBBBBBBBABA@DDD@BB?C=@?BAABDBB@BBADD6:4:9:;:;;*;CCCI=CBD=ABCBCBIDGGD3BBBBDGEABB?BBDDAA@?B?BBBCCB>BAAA:A:::BA@ABCA@@CG@CCF>A@BAB@EE??@@?BDCCB
@ATNG8:03582:02521
GATGGTAGCGCGACGAGCGTAGACCCAGAAGATCAGGAACTCTAGAAGAATTCAGATTTTTAACACGAGAGTAAACGTAAAAAGAAGGTTTTACAAGACTCACGTTAACAATATTGCAGCAGTACGCACACAATCGAAGCGCAGTAAGGATGGCTAGTGTAACTAGCAAGAATACCACGAAAGCAAGAAAAAGAAGTACGCTATTAACTATTAACGTACCTGTCTCTTCCGAAACGAATGAGTACGATGAGAGAGCTCTCTCTACCATCGAATCCTCTTAGTCT
+
;<:<?BBBACC@AACFBBBBBCDDD?BBB?BBBBBA?A@CCAABDC?A@>B@CB>>?@@@/A>ABBBBBDBBBB=BBBEDEE5BB>A5;;;.;CC?CBBDDEEBB>@=?A<@?><?AAABBCCCCCCC@@@D@BA??=@CAA@B997;?D@@>@BBBBA??=?BDAAB???9?A@;@@:::28<<;88888+8A=D888?>=;:5:6;>>A6;7;>BBB@BBAA@CD>A?AFF>BAA>??>@CCCA@@@ACCCAAA>==?===>;5;///949;5;@@<@A@@@
@ATNG8:03584:02525
GATGGTAGCGCGACGAGCGTAGACCCAGAAGATCAGGAACTCTAGAAGAATTCAGATTTTTAACACGAGAGTAAACGTAAAAAGAAGGTTTTACAAGACTCACGTTAACAATATTGCAGCAGTACGCACACAATCGAAGCGCAGTAAGGATGGCTAGTGTAACTAGCAAGAATACCACGAAAGCAAGAAAAAGAAGTACGCTATTAACTATTAACGTACCTGTCTCTTCCGAAACGAATGAGTACGATGAGATCTCGTGTGCTACCATCGAATCCTCTTAGTCT
+
@@@;<B=ABB@A@@B?>@;@FBCCB=BCCAC@@@BA?AGDBBBBBB@BB?B?A?>89899(9?@BBCCDBBAA@8?=>????,@A=B5;;;*9@@;@A@@BBCCC?B?A@=AAA<??BABBCJDCCCBC@AA@BAAB@CBBBBBBB?A=B::7:CAAACCC?CCB@A@?BB?@@@9??@@@8>:9288888(6:1:666>=<9;7;<A==>7:3:=@@@?BDBAAAA=>;@==6=?@=:::DECCBCAAABB@@=>>@?B;;;?D<?>>>A<;;6;>>:>BABB
@ATNG8:03591:02530
GATGGTAGGCGTGTGAGAGTCTGCCCAGAAGATCAGGAACTCTAGAAGAATTCAGATTTTTAACACGAGAGTAAACGTAAAAAGAAGGTTTTACAAGACTCACGTTAACAATATTGCAGCAGTACGCACACAATCGAAGCGCAGTAAGGATGGCTAGTGTAACCAGCAAGAATACCACGAAAGCAAGAAAAAAGAAGTACGCTATTAACTATTAACGTACCTGTCTCTTCCGAAACGAATGAGTACGATGAGATCTCGTGTGCTACCATCGAATCCTCTTAGTCT
+
BBCC@CCC@CBBCCDCCCCBBBCCC?BBC@AA:9;B?C@CCCCBBB?AA?B@AA@?????.@?AAB??@BCCCC>CCBBA@@2@>9?2988+9=A;A>?>AA<=<<A<@@;??><>==>=>><=<<<=:::A<AAAA<@>>;;;;;7;;?AA;>@AA???@<@<A?A><AB=B8:4::6660//-4------$//(/999A@A@C<@<@>>?;@;>>>>>;A>>>;;;9>;?CC9ABB?BDDCBBBBBBCCCCCBBBBBBBAAABB>BBBBB?AA?9:9?B??@B
@ATNG8:03594:02520
GATGGTAGCTCGCTGATGATATCTCCAGAAGATCAGGAACTCTAGAAGAATTCAGATTTTTAACACGAGAGTAAACGTAAAAAGAAGGTTTTACAAGACTCACGTTAACAATATTGCAGCAGTACGCACACAATCGAAGCGCAGTAAGGATGGCTAGTGTAACTAGCAAGAATACCACGAAAAGCAAGAAAAAAGAAGTACGCTATTAACTATTAACGTACCTGTCTCTTCCGAAACGAATGAGTACTACTCTCAGAGACACTCTACCATCGAATCCTCTTAGTCT
+
9:==AEDBBBCBBCCCCCCCCCCBB@BBB;;;BB;;8;>A@A:::B?BD@C?BAACCBBC3B?BBC???BC@AA<:9;CCDD5BB@C7;;;6;CC@GCBBCDCBB@C@CC?BBA799A@@@ACFCCBBFCBB?BAAA>AABBBCBC?@<@00-0@@@BACD@BBCCBB?BB?989;>>9:::+99808ADDFD(9859/./;9@@A<A=>>;<7;<>;@@B@AABAAAD?C9;:@9@::3:=>@@AADCCBBB??>BB>>AA8869:39;9:<69949AA7;?A@@
@ATNG8:03596:02546
GATGGTAGTGTCAGTGCGCGTCGTCCAGAAGATCAGGAACTCTAGAAGATTCAGATTTTTAACACGAGAGTAAACGTAAAAAGAAGGTTTTACAAGACTCACGTTAACAATATTGCAGCAGTACGCACACAATCGAAGCGCAGTAAGGATGGCTAGTGTAACTAGCAAGAATACCACGAAAGCAGAAAAAGAAGTACGCTATTAACTATTAACGTACCTGTCTCTTCCGAAACGAATGAGTACACATCGTCGTGTCGTGCTACCATCGAATCCTCTTAGTCT
+
4499.54:<<ABA>CCBBAA;;B@?<A;;2:=00/>;><??B@00080006::8<8:::+;7=;:888///881////;;;)//)5.55506<>:@>BC>?>>@4949?:?BD<??BBC@AAA@BB@@@AB?BBCB@B@??B?@?<@;@00-0==;@@BA>??>@@@:@@:@@A>B@@@A8;0//>>>>,;;1::9:=;://*/6533606-/.0;<8<;<<<;?9><>>C<BBC=877<<>?AA?><<9>=>??@BBB=@@B>774=?8>C><==@C@?=<
@ATNG8:03596:02553
GATGGTAGATACTCGCTGATACACCCAGAAGATCAGGAACTCTAGAAGAATTCAGATTTTTAACACGAGAGTAAACGTAAAAAGAAGGTTTTACAAGACTCACGTTAACAATATTGCAGCAGTACGCACACAATCGAAGCGCAGTAAGGATGGCTAGTGTAACTAGCAAGAATACCACGAAAGCAAGAAAAAGAAGTACGCTATTAACTATTAACGTACCTGTCTCTTCCGAAACGAATGAGTACATAGATATACGTATAGCTACCATCGAATCCTCTTAGTCT
+
77774=<ACD@AAAAABBBCBCBDD?DCC?BBCA@?<@?B:97<8B7BC>C>=>>>>AAA2A?BBBBBABBBAA:==@@@@?,?A>@5;;;*9@@=CAA@FCCCC@B@CC@CBB>@?CFECCCDCCDBBBBC@CBBB@BBBCBCBA?B@CBB?ACCCCCCA?AAABBB?BB?BBC?BBBBB<AAA=@AAAB3?A=>888??BAA;?;@BBB<A<>>BBB?BBBCBBA=A>C@@8@AA>ABBBBBBBBABCCCB==>AAA>>>>==8=:;;B<??=>>=:>B???
@ATNG8:03599:02540
GATGGTAGTAGTACACTAGTCATACCAGAAGATCAGGAACTCTAGAAGAATTCAGATTTTTAACACGAGAGTAAACGTAAAAAGAAGGTTTTACAAGACTCACGTTAACAATATTGCAGCAGTACGCACACAATCGAAGCGCAGTAAGGATGGCTAGTGTAACTAGCAAGAATACCACGAAAGCAAGAAAAAGAAGTACGCTATTAACTATTAACGTACCTGTCTCTTCCGAAACGAATGAGTACTGTATCTATGTGTGCGCTACCATCGAATCCTCTTAGTCT
+
:<9:<@CB@BBBCCCCECCCCAABA@CAB@BCB@@A>A=A@BBBCB@CD@B?A@@?@@@@2A?CCBBBAACAAC;A@BBCDD5CB?D7;;:6;AB?ACBBFIEDC?B@BB?BCC=@>BBCCCCCCCCCCCCB?BCCC@BABBBBBB>C@CCC?ABDCCBBB>BBBA@@@BC?AA@499<><8=@@;88888(8@:@888@AABA=A=ABBB9=:>ACBB@BCBAABB>B>B@?9@9959?>BBCCBBBBBC>>>ABB>>>@AABC;AAA@@<>>:7868<A999
@ATNG8:03605:02530
GATGGTAGCGCATATCAGCGCAGCCCAGAAGATCAGGAACTCTAGAAGAATTCAGATTTTTAACACGAGAGTAAACGTAAAAAGAAGGTTTTACAAGACTCACGTTAACAATATTGCAGCAGTACGCACACAATCGAAGCGCAGTAAGGATGGCTAGTGTAACTAGCAAGAATACCACGAAAGCAAGAAAAAAGAAGTTACGCTATTAACTATTAACGTACCTGTCTCTTCCGAAACGAATGAGTACAGAGAGTACGATATGTCTACCATCGAATCCTCTTAGTCT
+
-/996:=BC;;9BBCCBBCCCDAAA;BAA=ABCA@@=@=@@@@@??88947:>@ACBEDH5FA;;;ABBCBBDD?CCCCCCD0BB=@<ABB7BCC?BC694>;00+/6<9:?@@488<<:>8=::996>>CC@CBBD?@@@@@A@A5;5;;;29>:9>:<@8:>:<;?;?=9>==8=>:9936//(//////$-60//(//9;;:::>:>;;;<@;?@C?@:>:9555>8<699;1:00)//8/74<;;89333:;?ABC>>?BB??=?AA=>:=@<ABB5:;888
@ATNG8:03605:02535
GATGGTAGTGTCATATGAGAGTGTGTACTCATTCGTTTCGGAAGAGACAGGTACGTTAATAGTTAATAGCGTACTTCTTTTTCTTGCTTTCGTGGTATTCTTGCTAGTTACACTAGCCATCCTTACTGCGCTTCGATTGTGTGCGTACTGCTGCAATATTGTTAACGTGAGTCTTGTAAAACCTTCTTTTTACGTTTACTCTCGTGTTAAAAATCTGAATTCTTCTAGATTCCTGATCTTCTGGACGACGCGCACTGACACTACCATCGAATCCTCTTAGTCT
+
>>00)/:::ADDDCCBBBGCCBBGC@A@BBCCADCCC>BB@B@CBCCCDD@DBBBB?C@CDCC?C?CCCBBBB@@:;;:;:);A>@BEF=AB@@<@@B=BC6;;;CCCACCCCBBAI@BBC?C@CCCC@A:999BBB@CCCCBBBBB@@@AA@@@?BBB@BB@D@DDCBABBEJ@C@@@@9>>?>;;;;;*;CABC=A@CBBABBGCACIFG3DCCCCAC@BB@BCCCCC?@>@CCCCC?B@@;@B:::BBAAA@@AGCCCCDCACBBBC@CC@BCC?ABBB@
@ATNG8:03609:02550
GATGGTAGCGCACACATAGATACAGTACTCATTCGTTCGGAAGAGACAGGTACGTTAATAGTTAATAGCGTACTTCTTTTTCTTGCTTTCGTGGTATTCTTGCTAGTTACACTAGCCATCCTTACTGCGCTTCGATTGTGTGCGTACTGCTGCAATATTGTTAACGTGAGTCTTGTAAAACCTTCTTTTTACGTTTACTCTCGTGTTAAAATCTGAATTCTTCTAGAGTTCCTGATCTTCTGGATAGCGACGCGATATACTACCATCGAATCCTCTTAGTCT
+
6:><655444:5555559555@999;==<<;838//)//5;7<<<==652/<;;:)/)////1:7===<<:55969::::'77)//77(/59>7<55.5<4595?@@766;B;;?>259929200///:A>*96;;;:5595555999===;:85:440488>056>666665494444&4.5755555$4;<<=2559/777///4999+/-///)/)/727/5555=6;694444/)///)/99/56::<9///777/666:<;;;9433-333-355::
@ATNG8:03612:02548
GATGGTAGAGTACAGTGTAGTAGACCAGAAGATCAGTAACTCTAGAAGAATTCAGATTTTTAACACGAGAGTAAACGTAAAAAGAAGGTTTTACAAGACTCACGTTAACAATATTGCAGCAGTACGCACACAATCGAAGCGCTGTAAGGATGGCTAGTGTAACTAGCAAGAATACCACGAAAAGCAAGAAAAAAGAAGTACGCTATTAACTATTAACGTACCTGTCTCTTCCGAAACGAATGAGTACTACTCTCAGAGACACACTACCATCGAATCCTCTTAGTCT
+
<<@=?CCBBCBBBDFCCBDCBBACC?CCD@CAAABCCC?ABBBDBB@>><>=?>@:::::*;>CBBCBECCBBB>CCCCJJG1;;5<5;;;.:??:>??ABBBCB>C=??9?@@4::AABBBCDFCCCCC@@;?D994;???=@:94;@CCD@CBCCDCBB?BCCBBB???8?@?9=>8989*9>>;>@@@>>&;;76///==A>?:>9<>>>6;6;AC@@?@BBAABA;=9:::.:996:CFECBBBCCCBBBCCAAABBBBBA::8;B@>@<::5:=<:?CAAA
@ATNG8:03624:01939
GATGGTAGAGTACAGTGTAGTAGACCAGAAGATCAGGAACTCTAGAAGAATTCAGATTTTTAACACGAGAGTATACGTAAAAAGAAGGTTTTACAAGACTCACGTTAACAATATTGCAGCAGTACGCACACAATCGAAGCGCAGTAAGGATGGCTAGTGTAACTAGCAAGAATACCACGAAAGCAAGAAAAAGAAGTACGCTATTAACTATTAACGTACCTGTCTCTTCCGAAACGAATGAGTACGTGTGACGTACGTGAGCTACCATCGAATCCTCTTAGTCT
+
BCAA>BCCCCCCGCCCCCCCCCBBB?BCD?CCCAAB?B?BBBBBAC>AA>B>???@@BBB3A>AAAAACCCAAA>>>BBBCC1@?8</77727>>;????AADDC=A;@@9>>@;AA><AACBBBCGGDDAB=ACCC?CBBBBA>>:?=@??>@CBBBCCB?BBBCBB?@A>@?>:==787):=>;:::::(8>9@:;;@@?>?9=:=?AA:=7<ACCBACCBBACB<@=A@?9A@@=@BBBBBBCBBA@ACCDCCCCBAAABBB?BAABC>BB>=><>BA@@A
@ATNG8:03625:01948
GATGGTAGCGCACACTTAGATACAGTACTCATTCGTTTCGGAAGAGACAGGTACGTTAATAGTTAATAGCGTACTTCTTTTTCTTGCTTTCGTGGTATTCTTGCTAGTTACACTAGCCATCCTTACTGCGCTTCGATTGTGTGCGTACTGCTGCAATATTGTTAACGTGAGTCTTGTAAAACCTTCTTTTTACGTTTACTCTCTTGTTAAAAATCTGAATTCTTCTAGAGTTCCTGATCTTCTGGATAGCGACGCGATATACTACCATCGAATCCTCTTAGTCT
+
999:5;<<55:@<ABC?;99@AABBBCCCC;;9;AAA=BC>A?ACAA@DC?AAA<<6<+0/883:255;=<<<<>837777'79<ABCE8C;@;9@9929A>;;;@@A<AA@BBB@@?@@D@G@CCCCDDDD@CCDC@C;;;B@@@BBCAEBAAA?BBB>::5:?@@BBB@@@@69:=>>-:2995999:$9@?@==>@966>B=@A:>;>;,===;?:?=>C?C@@>>00,0;=====?;000<?AACBA@@?>999>959CAA?BCAAA@BB?BBA?AC;;;
@ATNG8:03630:01959
GATGGTAGATATATGCACGCTCTACCAGAAGATCAGGAACTCTAGAAGAATTCAGATTTTTAACACGAGAGTAAACGTAAAAAGAAGGTTTTACAAGACTCACGTTAACAATATTGCAGCAGTACGCACACAATCGAAGCGCAGTAAGGATGGCTAGTGTAACTAGCAAGAATACCACGAAAGCAAGAAAAAGAAGTACGCTATTAACTATTAACGTACCTGTCTCTTCCGAAACGAATGAGTACTGTATCTATGTGTGCGCTACCATCGAATCCTCTTAGTCT
+
6=>?@CDCCCBBCCCBBBBCCBBAA?AED@CCD@@?>A>@CC?>?B?BC@B?999=8:::+:7BB?BCBBA>>>9<=BCCCC5CB?A5;;;.;BB>ACAACDCDD?B?BCACBB?CBBBBCCCDCCCCDBBB?CBBC@CBAAA@@@9@<@??<@EBBACCB?BBBBBB??@8>>=:=>999+:==;:::::(6>8>:;;?AA;;7;;>AAB<?<??BBC@DBB@ACCAC@BBA<A9959@@ABBBBBAAAC>>?ADB>>:>@@@B;@@BBB<>>;:::9=A9::
@ATNG8:03631:01927
GATGGTACGCGCATATCAGCGCAGCCCAGAAGATCAGGAACTCTAGAAGAATTCAGATTTTTAACACGAGAGTAAACGTAAAAAGAAGGTTTTACAAGACTCACGTTAACAATATTGCAGCAGTACGCACACAATCGAAGCGCAGTAAGGATGGCTAGTGTAACTAGCAAGAATACCACGAAAGCAAGAAAAAGAAGTACGCTATTAACTATTAACGTACCTGTCTCTTCCGAAACGAATGAGTACTGCGTCTCACTCTCGCCTACCATCGAATCCTCTTAGTCT
+
@@00)/////:79;>665====;69949@D>@;CDBB?B@CCCCCAA?BG@B?B@AAAABA2B@BBBCCCDECCC>B@AALIF5CC?C5;;;.;AB=CCBDBBFCC?B???<?AC=AAABCCBBBDDDDBCBC@BBBB?B@@?@@@B?C@CBB@BFCCCCCC?BBCAAA>AA=9999???>>3<993::::9(7?8<797>>>;;7:;>>>?8=6::BAA?CBBBBBB?B@CCC>CAA?999CCFA@ABCCBBBCBBADCCC?CCC@AAAAC@CC?BAB@BCBAA
@ATNG8:03631:01959
GATGGTAGCGAGCGAGTGTGTATACCAGAAGATCAGGAACTCTAGAAGAATTCAGATTTTTAACACGAGAGTAAACGTAAAAAGAAGGTTTTACAAGACTCACGTTAACAATATTGCAGCAGTACGCACACAATCGAAGCGCAGTAAGGATGGCTAGTGTAACTAGCAAGAATACCACGAAAGCAAGAAAAAAGAAGTACGCTTTTAACTATTAACGTACCTGTCTCTTCCGAAACGAATGAGTACGATGAGATCTCGTGTGCTACCATCGAATCCTCTTAGTCT
+
44;=:BBBBCBCABBB;69BBBBCDACDC?A@@DDD@B@998BBBC?AA>B?DABACEDD5D@AA<<@A=666<5<===@@?+;949.555&5:;6:<666DBBC?B?BB?BCC7::AAA;;;CDBDCBBAB?B@@@>ABBB@@AD?B=B:96;@BBBDDD?ABB????AA>@::39=9::,7876777777#/838///66<AA2A6=8==<@<?>>>B<B;;;==B:>:=BD9??B=787=888==>??BBBBA>;;;:999//+/:;;<7;>;>>?<@AAA?
@ATNG8:03632:01936
GATGGTAGCTCTGCTCTGACTCTCGTACTCATCGTTTCGGAAGAGACAGGTACGTTAATAGTTAAATAGCGTAACTTCTTTTTCTTGCTTTCGTGGTATTCTTGCTAGTTACACTAGCCATCCTTACTGCGCTTCGATTGTGTGCGTACTGCTGCAATATTGTTAACGTGAGTCTTGTAAAAACCTTCTTTTTAACGTTTACTCTCGTGTTAAAAATCTGAATTCTTCTAGAAGTTCCTGATCTTCTGGCGCTCTGTCACGTCTGCTACCATCGAATCCTCTTAGTCT
+
79;<7;;>A;;;A@C;;;CCBC@A?<@@:@00/::;39;;@=@A9:6@<49=900)/)/779.55)59999550/<499;::$//)/-89/////)/:;.55155<==>:==?>><==9<?BAF@A@;;;;;>4;;=?:?B@@BA@@@??:<<<==999849:7=0447///7774;55555$57;277777$/)////)6;99<;66558====*;9955./4993/----(--(/)/:<<>>455<7<9;;:555666>>=B@BAAA?ACC??<??=999=@@@AA
@ATNG8:03632:01962
GATGGTAGTGTGTCTCTGAGAGTAGTACTCATTCGTTTCGGAAGAGACAGGTACGTTAATAGTTAATAGCGTACTTCTTTTTCTTGCTTTCGTGGTATTCTTGCTAGTTACACTAGCCATCCTTACTGCGCTTCGATTGTGTGCGTACTGCTGCAATATTGTTAACGTGAGTCTTGTAAAACCTTCTTTTTACGTTTACTCTCGTGTTAAAAATCTGAATTCTTCTAGAGTTCCTGATCTTTGGAGATATCATCAGCGAGCTACCATCGAATCCTCTTAGTCT
+
4<===@;CCC:96?;;;;;?CCAABCBAA??@=@@AA=AB?B@BBCCCCC@BBCCCAC?CAAA@C@CCCCCABBC=@@???,?A>ACED?CBCDACBC?CC>AABCBC@CCCCCCBD@C@?>?@DHCCCCCG?BBBB@DCCCCBBBBBCCBAABB@CBB?BB?B?BBBBBBCBB?BBAAB:A=A=BABBA0@AAAB=@@CCCDEBBB?BBBB2BBBCC?B?BB?BBCBBBB@B@CCCCAAA=A@CBABBBBBBDCBBBCCCBDD?CBAAB@CC@B@@<?CAA@
@ATNG8:03632:01967
GATGGTAGCATCATGCATATCTCACCAGAAGATCAGGAACTCTAGAAGAATTCAGATTTTTTAACACGAGAGTAAACGTAAAAAGAAGGTTTTACAAGACTCACGTTAACAATATTGCAGCAGTACGCACACAATCGAAGCGCAGTAAGGATTGCTAGTGTAACTAGCAAGAATACCACGAAGCAAGAAAAAGAAGTACGCTATTAACTATTAACGTACCTGTCTCTTCCGAAACAATGAGTACAGAGAGTACGATATGTCTACCATCGAATCCTCTTAGTCT
+
9?94.59;;;AAAA?@<955::99:5:<;8:?;5444=9>AABA@:5887<6:9=;;7777$86::8?=::787:32266>??+==;?<???2==>>B@@A@@?=@8@=@?=??@599?=A@@@AABBBBBBA>A<;<>;;:?A???@A;AA000====?<C>BAA99/56;6///988.0*/883/....$28.55222:6676?6???A<@067C@@>@CCCCCC?A=??A9??;:::@AAAABEB?@?BBBBBFDCF=;;;6;;>=>:=>:=;;6:>>AB
@ATNG8:03642:01954
GATGGTAGCGCGACGAGCGTAGACCCAGAAGATCAGGAACTCTAGAAGAATTCAGATTTTTAACACGAGAGTAAACGTAAAAAGAAGGTTTTACAAGACTCACGTTAACAATATTGCAGCAGTACGCACACAATCGAAGCGCAGTAAGGATGGCTAGTGTAACTAGCAAGAATACCACGAAAGCAAGAAAAAGAAGTACGCTTTTAACTATTAACGTACCTGTCTCTTCCGAAACGAATGAGTACTATGTAGAGCTCTATACTACCATCGAATCCTCTTAGTCT
+
@A;;:;BCBCBCCCCCBCCDBB@@@<ADE@CCCB::7:????CDCC?AD?C?@?98:=>=,?<@BBBBBCBBBB=>;@DBBB2;;5;4;;;-;BB>AAABCCCBC?B@BC?CAA<??BBCCEDBBBCCCCCC?BAAB?BDBBBB?>9@?A;:;<FCBBCBB?BABBCB>AB=@@A;??ADA8?9818>@AA/=<6<///::>BB6;7;AAC=B<@@?@@<A=898==8=:>>>8>@?;@;;<>@@EB=>=A@A@B>>>???????<????B=AA;???>>>>>>
@ATNG8:03642:01967
GATGGTAGCTCTGCTCTGACTCTCGTACTCATTCGTTTCGGAAGAGACAGGTACGTTAATAGTTAATAGCGTACTTCTTTTTCTTGCTTTCGTGGTATTCTTGCTAGTTACACTAGCCATCCTTACTGCGCTTCGATTGTGTGCGTACTGCTGCAATATTGTTAACGTGAGTCTTGTAAAACCTTCTTTTTACGTTTACTCTCGTGTTAAAAATCTGAATTCTTCTAGAGTTCCTGATCTTCTGGGCAGACTCTCACACGCCTACCATCGAATCCTCTTAGTCT
+
99;=9CCDCCCCBBBCDECCCBBBCBBBCCAA>ACCC=BD@D?CCCCDCF@CCCCC@C@CCCC?C@CCCCCBBBC=@@???0AC@@@@D?AACCACDC@CC:;;;CEH@CBDFDDDD?@AC@C?CCCCA@@C@BCCC@CBBBCBA@ABBCBBBBB?CCC@BB@B?BBCCCCCCC<@;;;;.;5;=;;;;;*;BBBC>CCCCCCCBAA5;;;;*;@@AB@BACE@CCCCBBB?B?BBCCCC>A:;;7;BBBDCDCCCBBBBB?BBB?BBBAA@CB?BBC@DDC@A
@ATNG8:03648:01965
GATGGTAGAGTACAGTGTAGTAGACCAGAAGATCAGGAACTCTAGAAGAATTCAGATTTTTAACACGAGAGTAAACGTAAAAAGAAGGTTTTACAAGACTCACGTTAACAATATTGCAGCAGTACGCTCACAATCGAAGCGCAGTAAGGATGGCTAGTGTAACTAGCAAGAATACCACGAAGCAAGAAAAAAGAAGTACGCTATTAACTATTAACGTACCTGTCTCTTCCGAAACGAATGAGTACTACTCTCAGAGACACACTACCATCGAATCCTCTTAGTCT
+
55449;:;<=>>BCCB==<?>>;:>34445444://)/1//////617917133377778)7188:888:?>>=3;7;;;;:':@;=8<;;+955.5:<<=5//:)/)//)/661699///77/565555<<<@@@D999BBBBBBA@<>00*0<<<<===9??>=>@;@?=A@@<??==8;;;;889999&770....8:777773898838075<<>:><@??>?<>6000+000+/;;;737?;=BBB?<66//.55556571558/-(--(---(.9;99
@ATNG8:03649:01955
GATGGTAGGACGAGCGTCTGAGAGGTACTCATTCGTTTCGGAAGAGACAGGTACGTTAATAGTTAATAGCGTACTTCTTTTTCTTGCTTTCGTGGTATTCTTGCTAGTTACACTAGCCATCCTTACTGCGCTTCGATTGTGTGCGTACTGCTGCAATATTGTTAACGTGAGTCTTGTAAAACCTTCTTTTTACGTTTACTCTCGTGTTAAAAATCTGAATTCTTCTAGAGTTCCTGATCTTCTGGTGTCGTCTATCATGTACTACCATCGAATCCTCTTAGTCT
+
===B@B=A;>=///:?@==BCCBC?A;;;C;;2;?>>:@C@C@BCBBBBCAIICDB?C@CMCB?C@BBBAA00/>*00>>>*:<7656@8;;<>@CBC?BB?BBCDEI@BBBFDDBC@BBB?B?CCBBBBCC?BDBB@CCCCDCBCBBBBBCBBD@BBB:::?B=AAB;;;CCF@BBCDD;C@C7;;@AA*;:BBD=BBAAAB;;992:9:9'9===@<@>AB?CCEBBAB8;7;BAAAA?A@B?B;;;@CCABACCCCCCDEDD@CBBCC@CC@DCB>ABBBC
@ATNG8:03666:01922
GATGGTAGCACGAGTCACTCATATCCAGAAGATCAGGAACTCTAGAAGAATTCAGATTTTTAACACGAGAGTAAACGTAAAAAGAAGGTTTTACAAGACTCACGTTAACAATATTGCAGCAGTACGCACACAATCGAAGCGCAGTAAGGATGGCTAGTGTAACTAGCAAGAATACCACGAAAAGCAAGAAAAAAGAAGTACGCTATTAACTATTAACGTACCTGTCTCTTCCGAAACGAATGAGTACAGAGAGTACGATATGTCTACCATCGAATCCTCTTAGTCT
+
449:5?@CABBCACA??=CBCCCCF<A@A?BBBB00-0;>>>AA?B?CC?B>==:99999)7:>?BBCBBBCCD=??;;;;;*9A;@9@BB:BBFGC;;;CCCCC?A?AA>ABB=AA::;BCCCCCDDBCBB>A@@?=A??????A=A>A@@=@CBABBBC@BBBBBB???8>:929=<<<<2<<93;>?>??)7716///<;>AA:>:=@BA<@<??BBB@BCBBBBC?A?AA@;AA@>ABAAACCBBAAA?BAAACCD??==:AA>EC>>>:=;6:;:9==888
@ATNG8:03669:01963
GATGGTAGGCGTGTGAGAGTCTGCCCAGAAGATCAGGAACTTTAGAAGAATTCAGATTTTTAACACGAGAGTAAACGTAAAAAGAAGGTTTTAACAAGATCTCACGTTAACAATATTGACAGCAGTACGCACACAATCGAAGCGCAGTAAAGGATGGCTAGTGTAACTAGCAAGAATACCACGAAAGCAAGAAAAAGAAGTACGACTATTAACTATTAACGTAACCTGTCTCTTCCGAAACGAATGAGTAACGATGAGAGAGCTCTCTCTACCATCGAATCCTCTTAGTCT
+
CBB@@CBB@BBBDBBBCAB@AA;9606@>:CCBBBA=@;;;;,99A<@B<B:AA?A@BBB5B@CBB::8?;<<>6=@;:>==+<<788=??0?877//9///////.49277....(...3375222559998<=89:9A9??><<:566'5355749>:;;@AB=@@@@@A=A@;>;;5:<:89.88/)/<;:;+//(////;;A===<?<?<;;==7;---*-06669???1837?>5?@@=>===56/5667<=@<888<<=>AAA@@@<??A;;6;A<=::7<=///
@ATNG8:03640:02011
GATGCTCGCTGATGATATCTCCAGAAGATCAGGAACTCTAGAAGAATTCAGATTTTTAACACGAGAGTAAACGTAAAAAGAAGGTTTTACAAGACTCACGTTAACAATATTGCAGCAGTACGCACACAATCGAAGCGCAGTAAGGATGGCTAGTGTAACTAGCAAGAATACCACTAAAGCAAGAAAAAAGAAGTACGCTATTAACTATTAACGTACCTGTCTCTTCCGAAACGAATGAGTACTACTCTCAGAGACACACTACCATCGAATCCTCTTAGTCT
+
999:;@B<ABCDCDCBCCCCC@CDC@CAAA:;7;@CCBABCE?BB?C?:9:?>AAB1B@BBAAACCCCBC=CCCDDDD2BA=C4;;;-;BC=CBBBCCBBB@C?BA?CCB>BBBBCCECCCCCCCBBB@BCAB?BBCCBAA@=A=A@@=AAAABCCB@BBBBBB@BB?AAA9=????8?@@;888888%/959///;<@@@>D;??@A:=9=AB@@=@;;:BBB?B?BCC=CCC?BABBCABBADCBBBCB>>>@>>>AA@@;??:;;9==7;;;8=AB@A
@ATNG8:03643:02019
GATGGTAGGACGAGCGTCTGAGAGGTACTCATTCGTTTCGGAAGAGACAGGTACGTTAATAGTTAATAGCGTACTTCTTTTTCTTGCTTTCGTGGTATTCTTGCTAGTTACACTAGCCATCCTTACTGCGCTTCGATTGTGTGCGTACTGCTGCAATATTGTTAACGTGAGTCTTGTAAAACCTTCTTTTTACGTTTACTCTCGTGTTAAAAATCTGAATTCTTCTAGAGTTCCTGATCTTCTGGGCAGACTCTCACACGCCTACCATCGAATCCTCTTAGTCT
+
99;=8>=C?BB:66>BBBBBBBCD@CCCCCAB?ADDD=BA?C?CADAACD=BBBBB?C?CCBB?CABBBCBBBCC@CCCCC1BB@BCCC=CCDF@CCC?CC=@@@CCD@CCCCCDBB?BBB?B@GDDCBBBD?BBCC?CCCBBBBDDCCCCAAAA>BCC@BA>A?BBCCCCCCD@CBBBB;B=A;9:999*9@==@:ABCCCCCBBB?BBAB2BBABBACBCC>BABBDCC?C@AABBBD>A@CC>CCDDCCBDCCBBBCB@CCD=BBBAC@CC=?@B?CCBA@
@ATNG8:03644:01980
GATGGTAGCGCGACGAGCGTAGACCCAGAAGATCAGGAACTCTAGAAGAATTCAGATTTTTAAGCACGAGAGTAAACGTAAAAGAAGGTTTTACAAGACTCACGTTAACAATATTGCAGCAGTACGCACACAATCGAAGCGCAGTAAGGATGGCTAGTGTAACTAGCAAGAATACCACGAAGCAAGAAAAAGAAGTACGCTATTAACTATTAACGTACCTGTCTCTTCCGAAACGAATGAGTACCTCTCAGACGCTCGTCCTACCATCGAATCCTCTTAGTCT
+
96=@<@@@>666@@;;<=<7;0///(/798==655<7<75449:43.3<4913////988'9*//88-//88666./33333&333839::/:::4889:372874:,52,25525555;;>?>CCBBBB;;8;BAA?B;;:BA@@;@<A;<5:@@@@:;?+0/;778>>=8>>=8<;00*/0/(/9999,38272256668;3737///58386A@C@;;;BCBB70-0<>6=00*0::;=@A?CB@A>988=>@@B>C=@?>:988:;188:===;==;;;
@ATNG8:03644:02019
GATGGTAGTATCTGCACACTCTGTCCAGAAGATCAGGAACTCTAGAAGAATTCAGATTTTTAACACGAGAGTAAACGTAAAAAGAAGGTTTTACAAGACTCACGTTAACAATATTGCAGCAGTACGCACACAATCGAAGCGCAGTAAGGATGGCTAGTGTAACTAGCAAGAATACCACGAAAGCAAGAAAAAGAAGTACGCTATTAACTATTAACGTACCTGTCTCTTCCGAAACGAATGAGTACTGTATCTATGTGTGCGCTACCATCGAATCCTCTTAGTCT
+
99995;<<@A@BABABAA;B=BACC@BBB?;9;;9@;@:@@BAAAD?AA;>8<<<<;==>1@@CCBBCCA@???5>=@@?AA.99<@2:::&5<A9><<<DCCBD@C@BB@BBB<AAAABBCFCCBBBEBBB?BA@@=@???BBBA@EAD@@?BCCCCBBA@CDC>?>@CF?>>><>>DCC:>9938::::+:>:?998BBBBA<A=A??><A=AADA@=@A@@ABB?B@CCD>D??=999BBBBBBBBBBBBBBABA;;;@@@@=@@@@=7==7///9=A???
@ATNG8:03652:01989
GATGGTAGCTCGCTGATGATATCTCCAGAAGATCAGGAACTCTAGAAGAATTCAAGATTTTTAACACGAGAGTAAACGTAAAAAGAAGGTTTTACAAGACTCACGTTAACAATATTGCAGCAGTACGCACACAATCGAAGCGCAGTAAGGATGGCTAGTGTAACTAGCAAGAATACCACGAAAGCAAGAAAAAGAAGTACGCTATTAACTATTAACGTACCTGTCTCTTCCGAAACGAATGAGTACATAGATATACGTATAGCTACCATCGAATCCTCTTAGTCT
+
B=A=8;:::;;;;665::65665==8=@@055:4447;589:885=8@=9<3//(/88999)616;=;:;:<>>?8:;ACCCC5AA=@4;;;*5;;8<966<<99>:@;@@=ACB?BCCACBBHCCCBBBFBA=BB@@<@:::@@@A;@=A;;7<AAABBBB@CBBBBC?BB?9998<<998+99938<===.9A9>555>A>><=C;AAAA=C===BDC?BBA@@CB?A>AA@9==@3:99>>>BBCB@@BBA9:55269:@;<<88:9;<7;;466519;::;
@ATNG8:03654:02015
GATGGTAGAGTACAGTGTAGTAGACCAGAAGATCAGGAACTCTAGAAGAATTCAGATTTTTAACACGAGAGTAAACGTAAAAAGAAGGTTTTACAAGACTCACGTTAACAATATTGCAGCAGTACGCACACAATCGAAGCGCAGTAAGGATGGCTAGTGTAACTAGCAAGAATACCACGAAAGCAAGAAAAAGAAGTACGCTATTAACTATTAACGTACCTGTCTCTTCCGAAACGAATGAGTACTATAGACTATCTGAGACTACCATCGAATCCTCTTAGTCT
+
:;:<@A?ACCCCCCBBCBDBDCCBA?BCC?BBBCBB?B@BBABBBB?BC=@=BBBBBBBB3B?BBBBBBBBBBC<>=BBBBB3AD;@4::;.;CB=A;99CCCCC@C?CDABBB>AABBBCCCCCCCCCCBB@BCBB?A@@@>??B>C@BBB?BBBCCBBB?AAACCC?BB@BBA<?@999,8<88:::;;.;@=K888DBBAA;?;@BCC8;7:ACBB@@@@BCBB?B@BBB>BBB????CCDDCAAACC@==@BBDABBBCBB?BBBBC?BB?@AA@CBBAA
@ATNG8:03658:01977
GATGGTAGCTATACGTATATCTATGTACTCATTCGTTTCGGAAGAGACAGGTACGTTAATAGTTAATAGCGTACTTCTTTTTCTTGCTTTCGTGGTATTCTTGCTAGTTACACTAGCCATCCTTACTGCGCTTCGATTGTGTGCGTACTGCTGCAATATTGTTAACGTGAGTCTTGTAAAACCTTCTTTTTACGTTTACTCTCGTGTTAAAATCTGAATTCTTCTAGAGTTCCTGATCTTCTGGACGACGCGCACTTGACACTACCCATCGAATCCTCTTAGTCT
+
@?A>@CCCCCDAAACCCCCCBBBCCA@@CEBB=B:9:6;C@G@CAAACCC?CCBBB>B@BBBB@B?BBBBBABA?699777'3;49<=@9>B@@=@AA<@C<>>?@A=188=<>>8808==8==E@>>@CAA;??:859>>=9::@???@@@A@B<:::;::5:<>>>ABB@??<???@@5@=B=:6666)37222),,,,,,799:/776(2:;>>6=4//+/::<====B<??>>>A;AAD=A====AA=@@7616777/--33-3,,,64--*-9=6==AAA
@ATNG8:03659:01972
GATGGTAGCACACGAGATCTCATCGTACTCATTCGTTTCGGAAGTGACAGGTACGTTAATAGTTAATAGCGTACTTCTTTTTCTTGCTTTCGTGGTATTCTTGCTAGTTACACTAGCCATCCTTACTGCGCTTCGATTGTGTGCGTACTGCTGCAATATTGTTAACGTGAGTCTTGTAAAACCTTCTTTTTACGTTTACTCTCGTGTTAAAATCTGAATTCTTCTAGAGTTCCTGATCTTCTGGGCAGACTCTCACACGCCTACCATCGAATCCTCTTAGTCT
+
79:;999AABBB;;6;;>BA@AA<ACABBIHC@BBCC>BB@D@CCCGCCA?ACCCF@C?AACB?CACAABBBBBB@BBBBB3AA;@:98-2;=A<AAB>@A<???>BB?BB>?>>>>:>BB<>:>@@AAAAA<AAAA<A>=>@@@@@ABBA@:9:8<==;@A=A<AAAABBA@@:>?DDD3?;?6<<DCC/>>=<<.566///<99<1888)5:99>9?79929:9:6776;9@>@??B:>>=@6=::666=;;?B>==;599959666;6;=68>>=B====
@ATNG8:03659:01979
GATGGTAGACATATCGTACTCTCTGTACTCATTCGTTTCGGAAGAGACAGGTACGTTAATAGTTAATAGCGTACTTCTTTTTCTTGCTTTCGTGGTATTCTTGCTAGTTACACTAGCCATCCTTACTGCGCTTCGATTGTGTGCGTACTGCTGCAATATTGTTAACTTGAGTCTTGTAAAACCTTCTTTTTACGTTTACTCTCGTGTTAAAAATCTGAATTCTTCTAGAGTTCCTGATCTTCTGGGCTGCGCTGATATGCGCTACCATCGAATCCTCTTAGTCT
+
499:7@CDCCBBBCDDDBBBA@@BBBCCCC@@?@CCD>?><?=@A??>BB>B@A@A?C>BDCC?C?BBB?@@>;9476626'5=;CA<=6;00/49//,5=.55@><=;?>>>??AB=AAA9<8<999=>@@<@@AA:>9::=9::>:;:B@@=>:=>>:;;5;5;=7=??CGGAGCCDG<C>A=;;;;;*;B;;;0<AA;;;HA@@?CDFH3B@@@A=A>A@>AAAADBB?B?BCFC@@7;;>>6>787>=<<AAB;;:>?>8838>>AB=CB<===;>>;;;
@ATNG8:03659:02000
GATGGTAGTGTGTCTCTGAGAGTAGTACTCATTCGTTTCGGAAGAGACAGGTACGTTAATAGTTAATAGCGTACTTCTTTTTCTTGCTTTCGTGGTATTCTTGCTAGTTACACTAGCCATCCTTACTGCGCTTCGATTGTGTGCGTACTGCTGCAATATTGTTAACGTGAGTCTTGTAAAACCTTCTTTTTACGTTTACTCTCGTGTTAAAAATCTGAATTCTTCTAGAGTTCCTGATCTTCTGGTAGAGCGTGCTTATATCTACCATCGAATCCTCTTAGTCT
+
4444.54445566=<<<C;;;CGEDFCCAA9939999.;?9?=BBBBCCD@GCDBB=@8;;CEAKBBBAICCCCD?;;;;;*:@<ABBB=BCDC?ABA?ACICCCEBB@CDCBBBBC@CBC?B@BCFB000.6::..*.0><<><B>=CB>;??@>@@@?BC@C?BFCBBCB;;5<;;;;.;>C>;;;;;*;?;;;09>??ACD99::@>?>,9999926=@@=ADDBBAA;@<@A@AA@=@;;6;AAABCBBCCD@DDECC;;;@A:::B=@@?@??;???A9
@ATNG8:03660:01990
GATGGTAGTGATACAGATCAGACACCAGAAGATCAGGAACTCTAGAAGAATTCAGATTTTTAACACGAGAGTAAACGTAAAAAGAAGGTTTTACAAGACTCACGTTAACAATATTGCAGCAGTACGCACACAATCGAAGCGCAGTAAGGATGGCTAGTGTAACTAGCAAGAATACCACGAAAGCAAGAAAAAGAAGTACGCTATTAACTATTAACGTACCTGTCTCTTCCGAAACGAATGAGTACGTGTGCGACGTGTCTCCTACCATCGAATCCTCTTAGTCT
+
@:<<>BBBBDCDGDCCAAACB@A@A=??@<:@AABA?C>BBBCCBB?BE?B>@@=87333$34;324===?;::3::C>@>>+;;8=8===0=>D??ACDACBCB@C@CBAAAA?A@@@BBBBGGFGEECCB?BBBA>ADB@AC::8;@C;;;<CCBCAAA?BCCBBC?CB?999990@@@7>0000=@@@,==4;///;=AAA<><>:::;>;>@BCC?<;:AABB?A?AAA<ACC?BB???EBB???A@@@A>===>>>=A@@:==@AA=??<>>>:=>=>=
@ATNG8:03662:01981
GATGGTAGCATCATGCATATCTCACCAGAAGATCAGGAACTCTAGAAGAATTCAGATTTTTAACACGAGAGTAAACGTAAAAAGAAGGTTTTACAAGACTCACGTTAACAATATTGCAGCAGTACGCACACAATCGAAGCGCAGTAAGGATGGCTAGTGTAACTAGCATGAATACCACGAAAGCAAGAAAAAGAAGTACGCTATTAACTATTAACGTACCTGTCTCTTCCGAAACGAATGAGTACAGAGAGTACGATATGTCTACCATCGAATCCTCTTAGTCT
+
@@A@=BDBBBBCGCCCBBDDCCCCC?CBC=C@CC??=?@CCCABBC=BA@A?ABBBBCCC1C?CB?BBBB>??A:@@;;;;;*;B=A5;;;*:CD?CCBBCDCBB@C@BB?BAA?ABBCCBB@CCEDCBBBD@CBCC?A@@A???B9>;@::6;CBCBBBB?DCBBAA@AC?@A@@CCCCE>A@@?AAAAA2AB@CBACCBCCC?C@CCCB?B@CCBBB@BBCBBA@7879AA:@AA?BBBBBBBBBBBB?BBBB>>>???:8:?:>=AAA=:94:=<8=A=>>
@ATNG8:03665:02000
GATTAGAGAGAGCTCTCTCATCGTACTCATTCGTTTCGGAAGAGACAGGTACGTTAATAGTTAGTAGCGTACTTCTTTTTCTTGCTTTCGTGGTATTCTTGCTAGTTACACTAGCCATCCTTACTGCGCTTCGATTGTGTGCGTACTGCTGCAATATTGTTAACGTGAGTCTTGTAAAACCTTCTTTTTACGTTTACTCTCGTGTAAAATCTGAATTCTTCTAGAGTTCCTGATCTTCTGGATATGAGTGACTCGTGCTACCATCGAATCCTCTTTAGTCT
+
BBD;CCCCCCCBCBBCCCCCCCCCCDCCA@?AEDE>CC@C?BBBBBBC@CBAA??C?CCAB?BBA@BBBA@@@==;===.?A=A???8?BBC@CDC?BB===:BBA<>>?>>>@@;@??9>9>>>==><><AA@@<>9:9<<=<?@@@@@@@@<>>><AA<@<@@@>>>@==:>@?AA6=8<:88888(/9779.3-----63-////'.56@@:>4>A;>>=>;;;:=:==A>>>7;;B=AA;<9///@999>>A>>>==7<=<7717:5:7<<296333
@ATNG8:03669:01985
GATGGTAGAGTATCATGTGTATCTCCAGAAGATCAGGAACTCTAGAAGAATTCAGATTTTTAACACGAGAGTAAACGTAAAAAGAAGGTTTTACAAGACTCACGTTAACAATATTGCAGCAGTACGCACACAATCGAAGCGCAGTAAGGATGGCTAGTGTAACTAGCAAGAATACCACGAAGCCAGAAAAAGAAGTACGCTATTAACTATTAACGTACCTGTCTCTTCCGAAACGAATGAGTAACCTACTCTCAGAGACACACTACCATCGAATCCCTCTTAGTCT
+
<5<;8559;655><>>=>BBB@??@9=00)/877455:;@@;<9CC?CC@C?@@B>CBCB1B=???99:><97939899<<<*//)/3999+9/4.44443337=8>8>?<@@@3::??@@@CDCBBBAA@DAC;<<ACBAABA??<@?A@@<;;9:@@??595:>?><@@;77818--.)--(--7777(6605...6669=8=:=;;;=B=A>CBC?AAB@@?@6;5:?B9:9:2837///)/(///88:==>>==9766///.(..2870...'...(./;55
@ATNG8:03669:01986
GATGGTAGTGTCAGTGCGCGTCGTCCAGAAGATCAGGAACTCTAGAAGAATTCAGATTTTTAACACGAGAGTAAACGTAAAAAGAAGGTTTTACAAGACTCACGTTAACAATATTGCAGCAGTACGCACTCAATCGAAGCGCAGTAAGGATGGCTAGTGTAACTAGCAAGAATACCACGAAAGCAAGAAAAAGAAGTACGCTATTAACTATTAACGTACCTGTCTCTTCCGAAACGAATGAGTTCTACTCTCAGAGACACACTAATCGAATCCTCTTAGTCT
+
9:<=?BCC@@@A?;;;<@CABABBB?BBB?BB@@@A=@=@@AAAAB@BC?C??????AAB2B?BBCBBBCBCCC>CBCCCCC5CC@C=AAA7ABB?BA@@DCCCC?B@BC@ABB@BB@@ACCBCCCCDCCCB@BCCB=??BBAA?B?D?BBB?BCCCCCCC?CCCCAA>AB?BBB>A???>8?<<788888(8@:@;;;>>B@@;?;A@DD=B=>>BBB=AAA@@?C>A?BBB=BCB@CCCBB?BCBCBBBCBCAAAEAAABCC?B@@@?DD??@A@?@:::
@ATNG8:03620:02045
GATGGTAGACATATCGTACTCTCTGTACTCATTCGTTTCGGAAGAGACAGGTACGTTAATAGTTAATAGCGTACTTCTTTTTCTTGCTTTCGTTGGTATTCTTGCTAGTTACACTAGCCATCCTTACTGCGCTTCGATTGTGTGCGTACTGCTGCAATATTGTTAACGTGAGTCTTGTAAAACCTTCTTTTTACGTTTACTCTCGTGTTAAAAATCTGAATTCTTCTAGAGTTCCTGATCTTCTGGGCAGACTCTCACACGCCTACCATCGAATCCTCTTAGTCT
+
:;4526=>BCBCBBCCDCGCCBBCCBBBB@:;09A@?;;:6;90//::??<?BACB@C>AABD@D?BB?@??<26+22222$25.5885'2<:1;:<995//*/:<9==6??>>@AAA9>>><A<AA??=<<@;AA<<7;<A688;;>=>@@888A;899=BK<>;>A@@>>>>>=???FC;C6858<@@@,><666*//<667=:;:<@AAA/AAAAC=C<AA=A=996665;59=AA??9>@@D9>>>>>????D===6616;;77336=1779@@@9<<@=@
@ATNG8:03624:02064
GATGGTAGTGTCAGTGCGCGTCGTCCAGAAGATCAGGAACTCTAGAAGAATTCAGATTTTTAACACGAGAGTAAACGTAAAAAGAAGGTTTTACAAGACTCACGTTAACAATATTGCAGCAGTACGCACACAATCGAAGCGCAGTAAGATGGCTAGTGTAACTAGCAAGAATACCACGAAAGCAAGAAAAAGAAGTACGCTATTAACTATTAACGTACCTGTCTCTTCCGAAACGAATGAGTACACATCGTCGTGTCGTGCTACCATCGAATCCTCTTAGTCT
+
???<>BCFCCDABA<<?BBBBBCCC@@AA?BB;;;B=B>ACCBBBB?@?<???????BBC3B?BBBBBDCCBBA=9:;DDCC5BB?C5<<;6;CCACBBBEFCBB@D?BB=??A=??BBDCBCCDDCCBAAB@CCCC<@@BB@@A@;@A998:BCCBABB@BBB??>>@A>AAA<>@999,9:98:;;;;+:>=?888AAAAA<>:>=BB<@;@BCCC?B@@@CAA>A?BCF>GBB?BBBBBBCCBBBBBABBBCBAAABACCC?BBBBB?BB?@AB@BAAAA
@ATNG8:03631:02027
GATGGTAGCACACGAGATCTCATCGTACTCATTCGTTTCGGAAGAGACAGGTACGTTAATAGTTAATAGCGTACTTCTTTTTCTTGCTTTCGTGGTATTCTTGCTAGTTACACTAGCCATCCTTACTGCGCTTCGATTGTGTGCGTACTGCTGCAATATTGTTAACGTGAGTCTTGTAAAACCTTCTTTTTACGTTTACTCTCGTGTTAAAATCTGAATTCTTCTAGAGTTCCTGATCTTCTGGATATGAGTGACTCGTGCTACCATCGAATCCTCTTTAGTCT
+
9944.5<<BCBBBBCGCCBCBDC;;;??;BAB<ABAB<@@=@?BBBDDCB@CCA@??B?BECC?A@ACCDCABBB?>>>?>,<?6?=>?8?BAA>A@@;?A;?@AABB?@???<<<=;??A<@<@@@@A=<=<AAAA79999::;;>>>B@;;;><889>;;7;=??>>>@>>?<>>>AB5A:=9:6666)7;333)--7---=//81888)2669@;A;=>7=?=<=<<8<8=>????<?@@=BB@A@;;:???>>>@AAAAB;>>>AA<>>;>>>>8=9<==
@ATNG8:03636:02043
GATGGTAGGACGAGCGTCTGAGAGGTACTCATTCGTTTCGGAAGAGACAGGTACGTTAATAGTTAATAGCGTACTTCTTTTTCTTGCTTTCGTGGTATTCTTGCTAGTTACACTAGCCATCCTTACTGCGCTTCGATTGTGTGCGTACTGCTGCAATATTGTTAACGTGAGTCTTGTAAAACCTTCTTTTTACGTTTACTCTCGTGTTAAAAATCTGAATTCTTCTAGAGTTCCTGATCTTCTGGCGCGTATGTATGTCGCCTACCATCGAATCCTCTTAGTCT
+
::=>@BDE@CB:66=BBCFDBBCC?BBCCDBB?@@?@9@A=A?@@@BBBB?BBB;;;;AFDHC@FBDCBCCA@@C>BBCCB0@@<?>@@0;;BC?CCG@CC:;;@AAA?ACCDDBBB@DCC?@>ACA@?@A?:@@@@=CBBBC@@@DBBBCACBC=BBB@CC?B>AABBAAF@A?ABCCD;B=A;;;;;;*;B;;;0;@ABBCDCCC@BBBB2BBBBCAC@DDACBCAAAB?BACCCCCC?C8:69@??BB;;;BAAACBB@BDF@CC@???BB@BCC?DDAA@
@ATNG8:03638:02034
GATGGTAGGCGACATACATACGCGCCAGAAGATCAGGAACTCTAGAAGAATTCAGATTTTTAACACGAGAGTAAACGTAAAAAGAAGGTTTTACAAGACTCACGTTAACAATATTGCAGCAGTACGCACACAATCGAAGCGCAGTAAGGATGGCTAGTGTAACTAGCAAGAATACCACGAAAGCAAGAAAAAGAAGTACGCTATTAACTATTAACGTACCTGTCTCTTCCGAAACGAATGAGTACTATGTAGAGCTCTATACTACCATCGAATCCTCTTAGTCT
+
7://00:>@A:;9C@@@CDD@AABCACCGACBBA;;7;=@BCCCBB@BA@B???@BBBBB5B@CCCCBCFDCCD?BBA@@@@0@A>B4;;;*:??7<A=CCCCCC?B?BB?AAB@CCBBBBBBBBCCCCCCC?BCCC@BBBAAC??9A=@997:CBCCABA@CCCAAA?BB>==<7;;;<;3???=@BFFD3CC@@888>??::7:<??@A;?<?BCCC@CCCBCCC>A>AFD=BBB?BCBCA@@BBBDDCBAAABB@?AA:::=:=AA>>:==88889=B???
@ATNG8:03639:02040
GATGGTAGGCGAGAGTGAGACGCAGTACTCATTCGTTTCGGAAGAGACAGGTACGTTAATAGTTAATAGCGTACTTCTTTTTCTTGCTTTCGTGGTATTCTTGCTAGTTACACTAGCCATCCTTACTGCGCTTCGATTGTGTGCGTACTGCTGCAATATTGTTAACGTGAGTCTTGTAAAACCTTCTTTTTACGTTTACTCTCGTGTTAAAAATCTGATTCTTCTAGAGTTCCTGATCTTCTGGGTGCGCTACAGTCTCTCTACCATCGAATCCTCTTAGTCT
+
;6<<<?CC?CCBCBBBCCBBCBBBBCBCCC@@>?EDE>AA>AAB@ABB?>=?C????C@CC@@>A?BBBBBB?@?;98777$2:38886)2@@B?BBB?AA598;BBE<AAABAA?>:?AA:@:@??>>;;;;??AA588@@???@>@DAA=>=?7>=A=@@;@<A@??@?A??8>>>>>5><@<>>>>>/=>6660666///;:9=;????/?AAA@>=DD=C>@@><<9<;??===:5;;<>9>B@A@@@???A@@?AAAAA<A<<=@<>>;>??<><999
@ATNG8:03640:02049
GATGGTAGTGTGTCTCTGAGAGTAGTACTCATTCGTTTCGGAAGAGACAGGTACGTTAATAGTTAATAGCGTACTTCTTTTTCTTGCTTTCGTGGTATTCTTGCTAGTTACACTAGCCATCCTTACTGCGCTTCGATTGTGTGCGTACTGCTGCAATATTGTTAACGTGAGTCTTGTAAAACCTTCTTTTACGTTTACTCTCGTGTTAAAAATCTGAATTCTTCTTGAGTTCCTGATCTTCTGGTCTACTACACTGTTACTCTACCATCGAATCCTCTTAGTCT
+
A?A>@CDCDDBCCCCCBBCBBBCCCCCDCCA@<??@@<BB@C?BBCBBBC?CCCBB=C?DDBB?C@CCCEAAABB?BDDDD3CC@BBBC>BBDD@DBC@CC>A@ACCE@BCCCDDCC?CBB?B?CCCCCCCC@CDCC?CCCBBBBCCCBBCA@@??CCD@@@>A@BBBCCCC@@9>9999.:<?<:;;;.;AAAD=BBDCECECCB5;;;;*;@BCC@CADE@CB?BCDC@C@CBCDDG?B@@>@CCCCCBBCCBCB?CECCCCC@BBBAA?BC@AAA?BCA@@
@ATNG8:03648:02059
GATGGTAGCTCTGCTCTGACTCTCGTACTCATTCGTTTCGGAAGAGACAGGTACGTTAATAGTTAATAGCGTACTTCTTTTTCTTGCTTTCGTGGTATTCTTGCTAGTTACACTAGCCATCCTTACTGCGCTTCGATTGTGTGCGTACTGCTGCAATATTGTTAACGTGAGTCTTGTAAAACCTTCTTTTTACGTTTACTCTCGTGTTAAAAATCTGAATTCTTCTAGAGTTCCTGATCTTCTGGCGCTCTGTCACGTCTGCTACCATCGAATCCTCTTAGTCT
+
=9:<=@<CB@;@FCCDDCCBCCCCDBBBCC?>9=@@@<AGAD@DAAABBE?EDDBB=A?CCCB?D?DCCCBBBCC=>>>>>0=@<@>??:?@AA=BA@=@B?BBBDBC?CCCDDCCC?CCD>B>CCCCCCCB?BBDC@DBBBBBCBCCCBCCCBB>BBC?BA?A;??DBBCBCC?B@>??4=;@;9:999*:BBBD=CCCCDDDBBB@CDCC5CBCCC@B?BB@CCDCCAA?C?CBBBCC>@@A?BCCCCBBBEGFFAAAAABBD?BBBBB>CB?@>><<BAAB
@ATNG8:03650:02055
GATGGTAGTATATCGCGTCGCTATCCAGAAGATCAGGAACTCTAGAAGAATTCAGATTTTTAACACGAGAGTAAACGTAAAAAGAAGGTTTACAAGACTCACGTTAACAATATTGCAGCAGTACGCACACAATCGAAGCGCAGTAAGGATGGCTAGTGTAACTAGCAAGAATACCACGAAAAGCAAGAAAAAAGAAGTACGCTATTAACTATTAACGTACCTGTCTCTTCCGAAACGAATGAGTACTGTATCTATGTGTGCGCTACCATCGAATCCTCTTAGTCT
+
><@=?BBBBBBABBCCCCBBBBBBC@@@@=@A@@AA<DACCB@@AB@BC@C?@@?@?@@@2@???>?BCAC:::2:>AA@??0?A<A5;;0555.5669><<49.94:@9@@B?CBBBDCCCCCCCCCCCD>AAA@?CB???FBB?B@BBC@CCAA@BBA>ACBBBB???:>??:?@????29987889888%8>:>888>=>>>;>;>@CC:>:>@BBB?AB@@?AA@C?CCF>D??<@BBCCBBBB>>>BA>??BA=>=???AA<???BB=>><<;:<?B999
@ATNG8:03660:02022
GATGGTAGATACTCGCTGATACACCCAGAAGATCAGGAACTCGTAGAAGAATTCAGAATTTTTAACACGAGAGTAAACGTAAAAAGAAGGTTTTACAAGACTCACGTTAACAATATTGCAGCAGTACGCACACAATCGAAGCGCAGTAAGGATGGCTAGTGTAACTAGCAAGAATACCACGAAAGCAAGAAAAAGAAGTACGCTATTAACTATTAACGTACCTGTCTCTTCCGAAACGAATGAGTACTATAGACTATCTGATACTACCATCGAATCCTCTTAGTCT
+
//9:499;>?BB=>666?==;;444)4::.55;;;;8;8?=989833,371738833.3;;;);48223::88666.6849999$9B;B?=GG166>:666=;;:<<7;64405536;;9:;669CCDCBBC@A8;;AA>AAAAAABB;A?C@@;@@?>@?AB<AACCCC@A@=999:;>;;;3;<<878887(5717577>999959377//(/(/5;;><?;???AA;B>A??9?8807;>>@@BBBCBBB88:>BADCBBAACC@CCA9939?8=?@?CC???
@ATNG8:03662:02040
GATGGTAGCACGAGTCACTCGATCATCCAGAAGATCAAGGAACTCTAAGAAAGAATTCATGAATTTTTAACACGAGAAGTAAAACGTTAAAAAAGAAGGTTTTACAAGACTCACGTTAACAATATTGCAGCAGTACGCACACAATCGAAGCGCAGTAAGGATGGCTAGTGTAACTAGCAAGAATAACCACGAAAGCAAGAAAAAGAAGTACGCTATTAACTATTAACGTACCTGTCTCTTCCGAAACGAATGAGTACGTGTGCGACGTGTCTCCTACCATCGAATCCTCTTAGTCT
+
//996:B=;@@=;BA9>77//----88(///4::;//)/5;279:99.444)4:3834338828888'85993337717999;+779.55555#59393:<<+5//)/7-----//)34888===8=BB9;;B;:9@;>;;;;8=<59659;;455:495?9525;;;<===6::=;;;633.33,36@;:>>)775.5=>>@.@A86758:59>>:?:;;>><A<>=BAA=?98:::97;9==?8=::6=?AA???<<;=78777279888:45..(/.5550661655/58888
@ATNG8:03668:02021
GATGGTAGTAGTACACTAGTCATACCAGAAGATCAGGAACTCTAGAAGAATTCAGATTTTTAACACGAGAGTAAACGTAAAAAGAAGGTTTACAAGACTCACGTTAACAATATTGCAGCAGTACGCACACAATCGAAGCGCAGTAAGGATGGCTAGTGTAACTAGCAAGAATACCACGAAAGCAAGAAAAAGAAGTACGCTATTAACTATTAACGTACCTGTCTCTTCCGAAACTAATGAGTACTGTATCTATGTGTGCGCTACCATCGAATCCTCTTAGTCT
+
;<==?BBFCBBBECI?=BBCCBBBB?BB@?B@>?AA7;5;ACABBE@BB@B@@@:::@@@.A?BCBCCBAABBD<@@@@===0>?=B499,5<<6;<<=???=B@C@BB@B?><?BBBBCDDBABDCBCBB?BCCC?CBBBBBBB>B@C99;:BBCDCCA=AACAAA?BB>BBB@BA@@@8??:7<====/>@;@=>=>>A==:><?ADF:>:>@BAA?CBAAABB?B@CCD=AAA@BBBBBBBBBBAAA@?@@@B<=>@@@@B=DAAAA<>>:::98<A:::
@ATNG8:03624:02109
GATGGTAGTAGTCTGCACACTCTGTCCAGAAGATCAGGAACTCTAGAAGAATTCAGATTTTTAACACGAGAGTAAACGTAAAAAGAAGGTTTTACAAGACTCACGTTAACAATATTGCAGCAGTACGCACACAATCGAAGCGCAGTAAGGATGGCTAGTGTAACTAGCAAGAATACCACGAAAGCAGAAAAAGAAGTACGCTATTAACTATTAACGTACCTGTCTCTTCCGAAACGAATGAGTACTATAGACTATCTGAGACTACCATCGAATCCTCTTAGTCT
+
:;::0--87///////<<556<<<<=455<7444488.4.36/////4::(/*/6///99:)7166:87788///(/./////$/;)5.555&5597<;;;;::<<8<7<<:<;@=AA<;<=;<<==>@>>CB??;;>7:9;::43329.44505<>;;<==9=<<<==7=>?BBB=B777;29.......$.3067885556505(....(.23377938:::9;<8:6:::1://*/>=>?@@???@@<<??AC???@AABBB@C@@AB5776?>:7:;<=4
@ATNG8:03625:02076
GATGGTAGCTCTGCTCTGACTCTCGTACTCATTCGTTTCGGAAGAGACAGGTACGTTAATAGTTAATAGCGTACTTCTTTTTCTTGCTTTCGTGGTATTCTTGCTAGTTACACTAGCCATCCTTACTGCGCTTCGATTGTGTGCGTACTGCTGCAATATTGTTAACGTGAGTCTTGTAAAACCTTCTTTTTACGTTTACTCTCGTGTTAAAAATCTGAATTCTTCTAGAGTTCCTGATCTTCTGGATATGAGTGACTCGTGCTACCATCGAATCCTCTTAGTCT
+
@:@=?CCCDCD@AACDCCCCDDDBBBCBBB@?=?CCC>CB?C?CCED@ABBDCCBA@C@CCCC?C@CCBCCBBBC@CCCCC1BB?BBCC=BCAA>BCC?BC9:9ACAB@CCCCCCCC?BBC@D@FDBBBBBB@CCCC?CBBBBBCBCCCCC@@@B?BCB?BB@B@BBBBBCBBB?A::::-:<A;;:9:9*:BBBC>BBCCCCCCBB@CCDC5DBBCD@C@BC@BBCCDCC?A?ABBDCC>A@C@CCC@@CCCECBBBDCBBBBC?BABCC@AA=@@@?BBBBB
@ATNG8:03628:02111
GATGGTAGTGATACAGATCAGACACCAGAAGATCAGGAACTCTAGAAGAATTCAGATTTTTAACACGAGAGTAAACGTAAAAAGAAGGTTTTACAAGACTCACGTTAACAATATTGCAGCAGTACGCACACAATCGAAGCGCAGTAAGGATGGCTAGTGTAACTAGCAAGAATACCACGAAAGCAAGAAAAAGAAGTACGCTATTAACTATTAACGTACCTGTCTCTTCCGAAACGAATGAGTACCTCTCAGACGCTCGTCCTACCATCGAATCCTCTTAGTCT
+
:;457;>DCCBEECEEICBCBCCBB@BBB@ECCBBB?A>ABB?>?D@BB?A?999<7888)949<@@??BC;;;/:::;;;:':?:?5:9:&5<<8666=@@C=B@B?AD@BAA?BBCDCCCCBBBCDDCCC?CDBB?BBBAAA>><@?B?@>@CCCDCBB?BABBBB@BB?A>?8??999+:??:;BBBB/BB<A888BBA??<?<?@DD7:6:<A@A?BBCBBBB?C?CAC:AAA?CBBABAB?@A@@@@?===A>>@A5;;A:?AAAC;??8666:??=>>
@ATNG8:03639:02081
GATGGTAGGCGTGTGAGAGTCTGCCCAGAAGATCAGGAACTCTAGAAGAATTCAGATTTTTAACACGAGAGTAAACGTAAAAAGAAGGTTTTACAGGACTCACGTTAACAATATTGCAGCAGTACGCACACAATCGAAGCGCAGTAAGGATGGCTAGTGTAACTAGCAAGAATACCACGAAAGCAAGAAGAAGAAGTACGCTATTAACTATTAACGTACCTGTCTCTTCCGAAACGAATGAGTACTATGTAGAGCTCTATACTAATCGAATCCTCTTAGTCT
+
A=@=?CAA=BBBBCGBCCC@AABBB6?CCACCBBBC?C?BBDCAAA@BB>B>BA??>DDD2A>ACBBBABBBBD>CC?>===.86/86<;<3=A??<;;;>@@@B:?;>B>;;::=;??AAAAA>??AA>>>9>>>>9>>>>;;;A9>9>><8<>=<>A@>:>@AAA?;?A<A@A:==8992:>@=@@=>@;>A<>:>>DB?BB?B@BA@@<>;;=:AA;A<<>@@@;=9A=>9@@@7;;;A?>;=@AAAABBBBB>===?@AA;AAAA:@@;==>;?>888
@ATNG8:03639:02119
GATGGTAGACATATCGTACTCTCTGTACTCATTCGTTTCGGAAGAGACAGGTACGTTAATAGTTAATAGCGTACTTCTTTTTCTTGCTTTCGTTGGTATTCTTGCTAGTTACACTAGCCATCCTTACTGCGCTTCGATTGTGTGCGTACCGCTGCAATATTGTTAACGTGAGTCTTGTAAAACCTTCTTTTTACGTTTACTCTCGTGTTAAAATCTGAATTCTTCTAGAGTTCCTGATCTTCTGGCGCTCTGTCACGTCTGCTACCATCGAATCCTCTTAGTCT
+
9:4506?DBBBCFDCCCCCAAACCDDBBBC@A<@CBC=CB>@??>><8BA>@>@@@4:37?=><?@BBBB;;576166777(66065//'.//(/37./(55-59<:8<6>>>>??AB=>>><@<@B>>>@??<@@==9<??9::@@@@<==>>>?=??><BB=B9==??@AA@@<>>>BB6B<?:::9:9+:>9991999///<89<1888)7==>A<A<AA===<///=9=9=@>>>=<;<;3666;989=??>>>@@A@@@E:===887;;///=7=;@@@
@ATNG8:03646:02111
GATGGTAGGCGACATACATACGCGCCAGAAGATCAGGAACTCTAGAAGAATTCAGATTTTTAACACGAGAGTAAACGTAAAAAGAAGGTTTTACAAGACTCACGTTAACAATATTGCAGCAGTACGCACACAATCGAAGCGCAGTAAGGATGGCTAGTGTAACTAGCAAGAATACCACGAAAGCAAGAAAAAGAAGTACGCTATTAACTATTAACGTACCTGTCTCTTCCGTAACGAATGAGTACTGCGTCTCACTCTCGCCTACCATCGAATCCTCTTAGTCT
+
444406>C@B@ACCCCCDFCCBBBC?CDEBBBBCBB?A>ABDDCBB>BC?B@BBBBBDDD2D?DACCDDDCBBC<@?99999*;B>C5;;;&9<<9<=<<?>C>D=A=?D>ABB>AABBBBCCBCCCCBBBC@CCCB@CBAAAAAB=B@C@??@CBBBCCC?AAAAAA?BB?BBB:<<===6>>?<@BBCB3BB<A766BAA>><><@AAA786:@CCC@CCCBA@@495:AB?CCC@CCCCCCCBBBBBBBBAABCBBBB?BCC@AAABB?BB>AA@>BBBAA
@ATNG8:03653:02077
GATGGTAGCACGAGTCACTCATATCCAGAAGATCAGGAACTCTAAGAAGAATTCAAGATTTTTAACATCGAGAGTAAACGATAAAAAAGAAGTTTTACAAGACTCACGTTAACAATATTGCAGCAGTACGCACACAATCGAAGCGCAGTAAGGATGGCTAGTGTAACTAGCAAGAATACCACGAAAGCAAGAAAAAGAAGTACGCTATTAACTATTAACGTACCTGTCTCTTCCGAAACGAATGAGTACGAGAGTCAGAGCAGAGCTACCATCGAATCCTCTTAGTCT
+
444405=<A@BA>CCCB<==55559499945//7//)/2566//)//57717533-344===+=8:::;:93//:991/////////#/603333&333,3:55533..(.(..233555558=BBCCCCDCAABC?CBBB>BBB@????8@=A::8:CCCCABA?CCCBBB?>>8::::??@>>4;;;:>BDDD/AB=B>>=;;;==8=:=@@B=B<??BCC@CAA@BBB?B?BBB=BBC@AAABBCCABABBBBBBBBA@B@>=<AA=AAA??8:937766;AA9:
@ATNG8:03654:02074
GATGGTAGCGCATATCAGCGCAGCCCAGAAGATCAGGAACTCTAGAAGAATTCAGATTTTTAACACGAGAGTAAACGTAAAAAGAAGGTTTTACAAGACTCACGTTAACAATATTGCAGCAGTACGCACACAATCGAAGCGCAGTAAGGATGGCTAGTGTAACTAGCAAGAATACCACGAAAGCAAGAAAAAGAAGTACGCTATTAACTATTAACGTACCTGTCTCTTCCGAAACGAATGAGTACAGAGAGTACGATATGTCTACCATCGAATCCTCTTAGTCT
+
BB<;.59999=@;9:@>@@;;9=>?5B@@=@@>@00-0;@>@@AAA=A@>A<@>@;;;;;*;@CBBEHCCBBCG>BBBBBBB2BB=A5;;;.;;@=BBCCCBBAA?A<??<@>A9====?@@ACCCCBCAAB?;;;A?C@@@@B@@:A>B;;5;B;;;CCD@CDCBA@???;???400==@,00;;@@@@@0=>9</0009:<?<@=B???7;7;?CDGADDCBBBDAD<<<D?ECB@BBACC@AACBBBAA???B?@?ECCCBA<BAA@@:::4:AA<@@A@A
@ATNG8:03657:02114
GATGGTAGCTATACGTATATCTATGTACTCATTCGTTTCGGAAGAGACAGGTACGTTAATAGTTAATAGCGTACTTCTTTTTCTTGCTTTCGTGGTATTCTTGCTAGTTACACTAGCCATCCTTACTGCGCTTCGATTGTGTGCGTACTGCTGCAATATTGTTAACGTGAGTCTTGTAAAACCTTCTTTTTACGTTTACTCTCGTGTTAAAAATCTGAATTCTTCTAGAGTTCCTGATCTTCTGGAGATATCATCAGCGAGCTACCATCGAATCCTCTTAGTCT
+
?9:<5;;BBB>CCBAAA==CEDEBBBCCCCBCACCCC<@@=@?CABBCBB@BD@@?@C>AADFAE>BABBBBBBB@BCBBB2@@;A675,8A?@<AAB>CC>A??>??;;=@>@A;;7:>><@<@@>988?A<@ABF688=@@@>>>@BAA>::>,///699171;?@???BAA====>>3>=B7<<@A?/==786)8:::<9:///5:@@@,98>>>9?9>>;>BBA=;;7;;??AA??<>>?=>?>A===ABAA?A@@@?;6606677<7::69=><@BB;;
@ATNG8:03658:02080
GATGGTAGGCACTGCGCACACATCCCAGAAGATCAGGAACTCTAGAAGAATTCAGATTTTTAACACGAGAGTAAACGTAAAAAGAAGGTTTTACAAGACTCACGTTAACAATATTGCAGCAGTACGCACACAATCGAAGCGCAGTAAGGATGGCTAGTGTAACTAGCAAGAATACCACGAAAGCAAGAAAAAAGAAGTACGCTATTAACTATTAACGTACCTGTCTCTTCCGAAACGAATGAGTACTGTATCTATGTGTGCGCTACCATCGAATCCTCTTAGTCT
+
44:<:?CD@BBCBBDGBCFCCCABA;@CB?DCCCCC@CADCB@@AB?AB<@;@@>99:::)9=ABBCCCBBBBB=@@?@@@@0>C?D;ABB9CCC@BBABCBBBB@B@BC@BAA>AA??ACCCCCCDDDBAA?CA@@<@@???@@@=B?BAA?ACBBBCCB?BBBBBB;>?<9998=>9:9,8::6778887%/;6>///==EAA<A7;;@A:=:=@BCC?B@@??BB@C>AAD>B?@>?BBBBCDAAABBBBABBAB>><<<AAC=CCA?@<@@<==<:AA999
@ATNG8:03658:02114
GATGGTAGAGTACAGTGTAGTAGACCAGAAGATCAGGAACTCTAGAAGAATTCAGATTTTTAACACGAGAGTAAACGTAAAAAGAAGGTTTTACAAGACTCACGTTAACAATATTGCAGCAGTACGCACACAATCGAAGCGCAGTAAGGATGGCTAGTGTAACTAGCAAGAATACCACGAAAGCAAGAAAAAGAAGTACGCTATTAACTATTAACGTACCTGTCTCTTCCGAAACGAATGAGTACGTGTGACGTACGTGAGCTACCATCGAATCCTCTTAGTCT
+
BB@??@BCCBCCC<;9BB@@CCCCB@CCC?BBBA@A?C?BBBCBAB>BC>B>???A@ACA2C=AAAABBCBB@A<@A@AAAA2AB>B5;;;6<EFAEBBBDDCBB?A>@@>ABC?BB??@ABCCCDDCA@AE@CBA@@BBCBBBBC>A=A997:CBBBBBB?BBCBBB?CC@BBA8<<999+9=97::::;+:A;A;;;>>@@@<@=A>>><@=ABBBB@BB@@?CC?C?CCD>BAA=AAAACCDA???BCECCBCCAAABBBBB?BBBBB?BD?8966<>>:A
@ATNG8:03659:02081
GATGGTAGGACTGCGCACACATCCCAGAAGATCAGGAACTCTAGAAGAATTCAGATTTTTAACACGAGAGTAAACGTAAAAAGAAGGTTTTACAAGACTCACGTTAACAATATTGCAGCAGTACGCACACAATCGAAGCGCAGTAAGGATGGCTAGTGTAACTAGCAAGAATACCACGAAAGCAAGAAAAAGAAGTACGCTATTAACTATTAACGTACCTGTCTCTTCCGAAACGAATGAGTACGTGTGACGTACGTGAGCTACCATCGAATCCTCTTAGTCT
+
/7:;:==E@A@ACBBBBBCDCCCB>BCC@DCCBBBBGBCCB;;;C?CBAD?@@@=<===,=;??AACDCBBBB=BBBCCDC5DB>B5<;;.;BB?AA@@DCBBC?C@CC?BBC?BB99:CDCGCCCBBBCC?CBBB?AABABBAA=A?B?@>ACBBBBCD?BBBBBB@CC>>=>;@@>>>8?<<:88888+8@;A;:;AAG>>:>9=>DD;@;@ABBB@BCBBBCC?C?CCB<BAA>ACBBBDBBAAA>BBBBCBBAD@@@CCC@AAAAC?BB?>=;:>A>=>
@ATNG8:03659:02104
TATAGGACGAGCGTCTGAGAGGTACTCATTCGTTTCGGAAGAGACAGGTACGTTAATAGTTAATAGCGTACTTCTTTTTCTTGCTTTCGTGGTATTCTTGCTAGTTACACTAGCCATCCTTACTGCGCTTCGATTGTGTGCGTACTGCTGCAATATTGTTAACGTGAGTCTTGTAAAACCTTCTTTTTACGTTTACTCTCGTGTTAAAAATCTGAATTCTTCTAGAGTTCCTGATCTTCTGGTATACACACTCGCTCGCTACCATCGAATCCTCTTAGTCT
+
=BBAA=A@@@B@<@BCBCAAA?@?@CBBC@;:;A9@@>A>BBBBBBD@CBBAA=A=BBAA>B><;;<9:<==7<@AAA0AC<@<;;0;;;99=992:D8:;@CEF@CCCCBBBC@CBD;;7;C;;;CEC@DCCB;;;DGCBBDC@@@AC@@@?A;;5:?:=9?@A@@@@@B>@;;;;.;>C=BBBBB0BAABB;@@CBBBJB@A5;;;;*;BCDCAB@BD:;;CC@;<7;;@@@;;;<@>@;AA<;;BA@AA@:;;:::ABB?A@@::599<@AC?BBC@@
@ATNG8:03623:02130
GATGGTAGGTGCACATGAGTGTATCCAGAAGATCAGGAACTCTAGAAGAATTCAGATTTTTAACACGAGAGTAAACGTAAAAAGAAGGTTTTACAAGACTCACGTTAACAATATTGCAGCAGTACGCACACAATCGAAGCGCAGTAAGGATGGCTAGTGTAACTAGCAAGAATACCACGAAAGCAAGAAAAAGAAGTACGCTATTAACTATTAACGTACCTGTCTCTTCCGAAACGAATGAGTACGATGAGATCTCGTGTGCTACCATCGAATCCTCTTAGTCT
+
9<=>?CBD?@ABC>CCBCCCDDEBA>ABB?BBCC??<??BBDCCCC@DD?B?BA@99999*:=BCCCCECCBBB;@C:::::*;C>C5;;;4:BB?BA?ACCDBB>A>AB>BAA>ABBBCBCCBCCDDCCBB?CCCC<@AB@@@>><@?BAA>ACBBACCA?BBA@@@?BB>BBB=??;;;3<<:4:=<==/=A;?888?>@<=9><>BAD:<:=ACBB>BBBBBCC?C?ACD>CBB?BBBBBBBBB@BBBBBB===B?;<>>@A<AA@@@:>>8==<:?BAAA
@ATNG8:03624:02121
GATGGTAGCATCATGCATATCTCACCAGAAGATCAGGAACTCTAGAAGAATTCAGATTTTTAACACGAGAGTAAACGTAAAAAGAAGGTTTTACAAGACTCACGTTAACAATATTGCAGCAGTACGCACACAATCGAAGCGCAGTAAGGATGGCTAGTGTAACTAGCAAGAATACCACGAAAGCAAGAAAAAGAAGTACGCTATTAACTATTAACGTACCTGTCTCTTCCGAAACGAATGAGTACTGCGTCTCACTCTCGCCTACCATCGAATCCTCTTAGTCT
+
:9//,/<@BCCCCAAACCBBDBBBC@BBB>@AC::8:C:>AA>>=B>BC;?;???@ADCC1A6C@@BBBAAAAD;<:@BBBB2AA>A5;:;&9AA>BAA@CBBAB=@=@@=@@?<??BBBDDCCCDDCBAAC?CCCF?AABBBBBB@B?C@?=@BCBBBCB?BCCBBB?DD?BBB<??A@@;??;:>>>>>/?B>B888BBA@@<@<@@AA;?<?ABAA?BBBBBBC?B>ADD?BBB?BBCFCBBB999BBBBCBB???CB@FBB?ACCCC@AA=AA@=@A???
@ATNG8:03627:02145
GATGGTAGTATATCGCGTCGCTATCCAGAAGATCAGGAACTCTAGAAGAATTCAGATTTTTAACACGAGAGTAAACGTAAAAAGAAGGTTTTACAAGACTCACGTTAACAATATTGCAGCAGTACGCACACAATCGAAGCGCAGTAAGGATGGCTAGTGTAACTAGCAAGAATACCACGAAAGCAAGAAAAAGAAGTACGCTATTAACTATTAACGTATCTGTCTCTTCCGAAACGAATGAGTACACATCGTCGTGTCGTGCTACCATCGAATCCTCTTAGTCT
+
7://00=@DCBBCCCCCCCDDCBBB?ABB>BCCBBAAC@CGCBCCC@BC?B@A@@99999)9=AACCCBBD::9+9>;;;;;.;B>B6:;:49DD@:;9CDCCCB?A@BA?B>><?@@ABBBCCCDDCAAAC@CCBB@BB@???><7@=A::8;BBBBCDC?CCCBAA>AC@CBB?BCB=>5;;94:<===.=@;?877?AA8767>AA@@<?<@?BBBCBBCCCCD=?=>BD>CCC?BBBBBBBBBBBAA@BCBCAAABAAACC@CCBAA>AB?B@@==A@@A
@ATNG8:03629:02141
GATGGTAGTGTCAGTGCGCGTCGTCCAGAAGATCAGGAACTCTAGAAGAATTCAGATTTTTAACACGAGAGTAAACGTAAAAAGAAGGTTTTACAAGACTCACGTTAACAATATTGCAGCAGTACGCACACAATCGAAGCGCAGTAAGGATGGCTAGTGTAACTAGCAAGAATACCACGAAAGCAAGAAAAAGAAGTACGCTATTAACTATTAACGTACCTGTCTCTTCCGAAACGAATGAGTACACATCGTCGTGTCGTGCTACCATCGAATCCTCTTAGTCT
+
;;;<<@?A?>@;;66;=<BA;65:=7455499455<8<7=AA:>=?:87/7177737888)95334<::>A>>=6<<99:::':@;A;AAA7ABB@BBBCCBBBA=@<@B?::;@A@?BBABBCGCBBBB;;8;BBB?BBBBB???<A@@@@>AECCCBBB?BBBBBC>CA@BCB<??CBD9@8858?BAB/BB7;;;>A>===<@:?>>>;>;>?BBC@CABAAAC?B@CAC=B??<?BBBBCCBBBBC==:::AABC?>>CCE?ABBBB>BB>??;;?>><>
@ATNG8:03643:02160
GATGGTAGGCGACATACATACGCGCCAGAAGATCAGGAACTCTAGAAGAATTCAGATTTTTAACACGAGAGTAAACGTAAAAAGAAGGTTTTACAAGACTCACGTTAACAATATTGCAGCAGTACGCACACAATCGAAGCGCAGTAAGGATGGCTAGTGTAACTAGCAAGAATACCACGAAAGCAAGAAAAAGAAGTACGCTATTAACTATTAACGTACCTGTCTCTTCCGAAACGAATGAGTACTATTTAGAGCTCTATACTAATCGAATCCTCTTAGTCT
+
@@@??BBD@CCCCCEEFCCCBBBCC@CDF@CCBCBB=@=@ABBAA@=@@;>;:9;;;BBB2DADCGCCCHA@@E=C@;;;;;*<B;A5:99&5::5;666>>>=C?C?BC?BA@999??@@ABCCBFHFBBB@DCCB@BBBBCCBB>A>@;:6;A@@ACDC@CCBBBCACC?AAB?A@===7?==;===??.?A9>;;;>>@?>;><@@@@;?=@ABBA>AAABBBB@C@CBB<AAB>ACCCBBBBBBB=BCBBBBBBBBBB>>5>@>>8>@<???<@A677
@ATNG8:03646:02129
GATGGTAGTAGTACACTAGTCATACCAGAGATCAGGAACTCTAGAAGAATTCAGATTTTTAACACGAGAGTAAACGTAAAAAGAAGGTTTTACAAGACTCACGTTAACAATATTGCAGCGTACGCACACAATCGAAGCGCAGTAAGGATGGCTAGTGTAACTAGCAAGAATACCACGAAAGCAAGAAAAAGAAGTAACGCTATTAACTATTAACGTACCTGTCTCTTCCGAAACGAATGAGTACATAGATATACGTATAGCTACCATCGAATCCTCTTAGTCT
+
:===?C@;45;;;;;=>@@<<9459499><B@@AB=B=BAA996C@BB?B=99777988'7:<=8:98;9778*8;>?<<=*55155<<<2<>><666@??=9989=@@<>??48997:=?>>9=>;;=@?>::>499:=====>B>A7854<AAAB@A<@?@@AA???<><A<?A@<<29;>;33778'8;68<=7;;;973.79=<<?2928;8876;786666163555,533-39;7;;;;;@?@?A@BBB>>?>>@@@@<@>>=>9981:9:4::868
@ATNG8:03649:02151
GATGGTAGGCGACATACATACGCGCCAGAAGATCAGGAACTCTAGAAGAATTCAGATTTTTAACACGAGAGTAAACGTAAAAGAAGGTTTAACAAGACTCACGTTAACAATATTGCAGCAGTACGCACACAATCGAAGCGCAGTAAGGATGGCTAGTGTAACTAGCAAGAATACCACGAAAGCAAGAAAAAGAAGTACGCTATTAACTATTAACGTACCTGTCTCTTCCGAAACGAATGAGTACCTCTCAGACGCTCGTCCTACCATCGAATCCTCTAGTCT
+
4944.54=9<;;;>>>>B===BDB@=A9<5;@????4:24:;>AAB?AA>A?@ABCCCCB2B>BA;;>==<;:;177////&/-06(--(/)/72///944439282894983/3=BBAAABCBBCHCCBB@DBBA=A@@@;;:@;@>B@?;?AA??;<>7;<=<BA>@@?B@>8=>977)887/7<;<<,9505...665556:487;927177999?CCCAAAD?A?AAA9?@@498???>?<?AAB@AAB::8=:::49<;078;;=9:=7:///;667
@ATNG8:03658:02142
GATGGTAGGAGACACGTCGCACACGTACTATTCGTTTCGGAAGAGACAGGTACGTTAATAGTTAATAGCGTACTTCTTTTTCTTGCTTTCGTGGTATTCTTGCTAGTTACACTAGCCATCCTTACTGCGCTTCGATTGTGTGCGTACTGCTGCAATATTGTTAACGTGAGTCTTGTAAAACCTTCTTTTTACGTTTACTCTCGTGTTAAAAATCTGAATTCTTCTAGAGTTCCTGATCTTCGGTGTCTGATCTGTATCACTACCATCTAATCCTCTTAGTCT
+
;6559=::<@@@ADAA@CBBBDCBBCCDCBB>BCCA=BC@C?BB@@ABB>AC@@C:A:@@BB@C@CDCCBBBCB?BCCCB3?A9?984(3@=@<@AA=@?699A???=??ABBBBE?CBB@C@BA???A?A=B@@@7;;@@@@A?;;:?==;;;6;;==>>:?:>>>;;9>>?:>>AAA5A=?;?>@@@,98333)--9---689<7<==;*9778@9>9@?;?>>???A=H=B@;;;=9=>===>===@@;;<?AA>>>>>>;?==::6;A8<==9==>><
@ATNG8:03660:02132
GATGGTAGTATCTGCACACTCTGTCCAGTAGATCAGGAACTCTAGAAGAATTCAGATTTTTAACACGAGAGTAAACGTAAAAAGAAGGTTTTACAAGACTCACGTTAACAATATTGCAGCAGTACGCACACAATCGAAGCGCAGTAAGGATGGCTAGTGTAACTAGCAAGAATACCACGAAAGCAAGAAAAAAGAAGTACGCTATTAACTATTAACGTACCTGTCTCTTCCGAAACGAATGAGTACATAGATATACGTATAGCTACCATCGAATCCTCTTAGTCT
+
@@A>@CCCBBBCCGICBBBCCCGCC@BBBBCB@?@C@D?BABBBBB@AA?@?A@A@@@@A+:7@B=BB=B994=5;;BB@@@1B@>C5;;;&5?<75:6=><<=B>A>AD@BBB?BB@@ACCCCCCBBBBCC@BBBB?BBBBCCBB@B?B997:BBBCBBC?DDDDAA>AC?CBG???;;:/9:94889888%/<7>///=@EBB;><>@??<?=AACBB?ABBA@CC=?=?BB>BBB@AAAACCBAACBABBB@@???@AAAA>>8>AA@@<@>9<<<=AA<<<
@ATNG8:03660:02150
GATGGTAGAGAGACTGTAGCGCACCCAGAAGATCAGGAACTCTAGAAGAATTCAGATTTTTAACACGAGAGTAAACGTAAAAAGAAGGTTTTACAAGACTCACGTTAACAATATTGCAGCAGTACGCACACAATCGAAGCGCAGTAAGGATGGCTAGTGTAACTAGCAAGAATACCACGAAAGCAAGAATAAGAAGTACGCTATTAACTATTAACGTACCTGTCTCTTCCGAAACGATGAGTACGATGAGAGAGCTCTCTCTACATCGAATCCTCTTAGTCT
+
44:<9>BCBCBBBCBGDDDCBBBBB<@A@@CCC@@@@C@CCCA@AC?CC?C?B@@@ADFD2B?BCCCBBBCCCD=A>ABGEE3CB>A5;;;.;@@9696=??>>B?A?AA>AAA<??BACCBBCCCCCCCCC@CBBB=AACC@A@B>B?D??>?CCCBACC?CCAAAA>AA>BBB>@A8882:@@=>A=AA<AC=CAAAA=BBC?C?CCCC?C?@@ABB>@@AA?@@>@>ABB>CBBBCBBBCC@B@@@?;;;?>==>=888<<<?>>?:AA=>>>=@:;;>
@ATNG8:03661:02160
GATGGTAGAGAGAGCTCTCTCATCGTACTCATTCGTTTCGGAAGAGACAGGTACGTTAATAGTTAATAGCGTACTTCTTTTTCTTGCTTTCGTGGTATTCTTGCTAGTTACACTAGCCATCCTTACTGCGCTTCGATTGTGTGCGTACTGCTGCAATATTGTTAACGTGAGTCTTGTAAAACCTTCTTTTTACGTTTACTCTCGTGTTAAAATCTGAATTCTTCTAGAGTTCCTGATCTTCTGGGTCTACGCTCGTCGCGCTACCATCGAATCCTCTTAGTCT
+
AABB9==FDDDCDCCC:;9BCBCCE<69CCCM@CCBE?BC@CACBBBCCA78:??B<BA???B?B7C>>?AAB@@8;;=9=+?=:>766,6A@A?C9939=399>77>5>@@>>>@A<::;<?;?@A<=::::>A=<8=====>>>?;;;>:;::,//96;=7A<>>>>==B>>;>@BDD;A=A:>>DDD/BB:::1677///669<0///)////<5;5::59;;=::;:>:==AA>>:=>@@:@@??>>>>>??>>=BAA=@7=9=33-22-,,,079---
@ATNG8:03662:02123
GATGGTAGGCGAGAGTGAGACGCAGTACTCATTCGTTTCGGAAGAGACAGGTACGTTAATAGTTAATAGCGTACTTCTTTTTCTTGCTTTCGTGGTATTCTTGCTAGTTACACTAGCCATCCTCACTGCGCTTCGATTGTGTGCGTACTGCTGCAATATTGTTAACGTGAGTCTTGTAAAACCTTCTTTTTACGTTTTACTCTCGTGTAAAAATCTGAATTCTTCTAGAGTTCCTGATCTTCTGGATACACTCATGTGCACCTACCATCGAATCCCTCTTAGTCT
+
@?AB@CDD?CCABBCJFFCCCCBBBBCBBBAC?CCCC=BB@B?BBBBDAA?ABBBA=A>AAAA>A<AAAAAAAAA?AABBC1>><>>>@7@CCB?B@@<@C;===A><<<???CA>>:>AA;===>>><<<@;AA>>:>=>>==:8:>>@A=<=><=>==AA;?;?AAA?BA<;5<99:92:;A87////'-9,,,,),,,,,,6776=9=9*999AA;A;;;6;>>>>>>7;6;A>>>?=@A@=BAAAA==>;::@?><85222-222270222-333067---
@ATNG8:03665:02163
GATGGTAAGTGTGTCTCTGAGAGTAGTACTCATTCGTTTCGGAAGAGACAGGTACGTTAATAGTTAATAGCGTACTTCTTTTTCTTGCTTTCGTGGTATTCTTGCTAGTTACACTAGCCATCCTTACTGCGCTTCGATTGTGTGCGTACTGCTGCAATATTGTTAACGTGAGTCTTGTAAAACCTTCTTTTTACGTTTACTCTCGTGTTAAAAATCTGAATTCTTCTAGAGTTCCTGATCTTCTGGGATGTGTGCGCAGTGCCTACCATCGAATCCTCTTAGTCT
+
;5<<8<A;@?B9:6>>BBCCCCDCBCCC@@@BB=BACB<BB?B>A@CCCCCACCC;;8:=ABBB>BACBCECBA@C>;;;;;*9929>@@;@>@>6;6?;?C@BBBC;;7;BBBBBCB@BDD@C?BBBBBB>A8<@00,0>><?@?BCCBBABBCB?:99<@A?B?BCCCCCC@@=@;;;;.;5;5;@AAA,@C;;;7;AABDBBBBB@BCCC5AAACCACACDBDCBAA;;7;>AABBAA>@<<@5A000AB<@BA;;::;6:AB?CBBAC5::5988<A@???
@ATNG8:03666:02126
GATGGTAGCTATACGTATATCTATGTACTCATTCGTTTCGGAAGAGACAGGTACGTTAATAGTTAATAGCGTACTTCTTTTTCTTAGCTTTCGTGGTATTCTTGCTAGTTACACTAGCCATCCTTACTGCGCTTCGATTGTGTGCGTACTGCTGCAATATTGTTAACGTGAGTCTTGTAAAAACCTTCTTTTTAACGTTTACTCTCGTGTTAAAAATCTGAATTCTTCTAGAGTTCCTGATACTTCTGGAGATACACATGATACTCTACCATCGAATCCTCTTAGTCT
+
>::;:@CDA@;;9;A@<@;>@<@;;;=<=<;;4;9990995939;445//)/9---69+--881968::AA@B;A>?=;;;$3328855>18;;>588:8;?=000@=>98>>>AAAA4<<C=B>DA=;;;;;;@@AD=CBD??==;;;======A<>>D<;;7;:>==;:;===9<67777(//6565555'/(/878-3353757:<=7==<<+<;;;<7<4;;4;?>>@;;6;-/-7-//=672206,,,,,,235788::5557;26685505:;@AA9=::;:
@ATNG8:03620:02178
GATGGTAGGCGAGAGTGAGACGCAGTACTCATTCGTTTCGGAAGAGACAGGTACGTTAATAGTTAATAGCGTACTTCTTTTTCTTGCTTTCGTGGTATTCTTGCTAGTTACACTAGCCATCCTTACTGCGCTTCGATTGTGTGCGTACTGCTGCAATATTGTTAACGTGAGTCTTGTAAAACCTTCTTTTTACGTTTACTCTCGTGTTAAAATCTGAATTCTTCTAGAGTTCCTGATCTTCTGGCGTCTCTGTCACGTCTGCTACCATCGAATCCTCTTAGTCT
+
>>>????@;>>66666<<<<=<666>=<@@00)00>>305057;;@BBCC@ABAA@<@:?<>?>C:=8@@@@@;>685222$25/5=>=1>BBB???@@CC?A>>=8808<652;::588858;@@@>>:;:<@???588DD/////88=<=7;;1///5;:6:6878@@=6767///99-816//////(6;<;A5<997<<8::90677(2777A6=0880777<9;;;?=AA===@=@@>9///76666/-----335:=;:02276635705574...69
@ATNG8:03638:02182
GATGGTAGCATCATGCATATCTCACCAGGAAGATCAGGAACTCTAGAAGAATTCAGATTTTTAACACGAGAGTAAACGTAAAAAGAAGGTTTTACAAGACTCACGTTAACAATATTGCAGCAGTACGCACACAATCGAAGCGCAGTAAGGATGGCTTGTGTAACTAGCAAGAATACCACGAAAGCAAGAAAAAGAAGTACGCTATTAACTATTAACGTACCTGTCTCTTCCGAAACGAATGAGTACGTGTGCGACGTGTCTCCTACCATCGAATCCTCTTAGTCT
+
4:<=?CBCCDDBCBBAFEEECBBBA=@@8C=@AB??@@B@CCD??>=?BB?B@???A@??@1@>@@ABBBCB===4<<;;;;;*;C>C5;;;49<>9;A<<>@CBB?B@CE@CBB>BBBBBBDDCFDCCCBBC@DCBB@BB??>@>?<@=B?@>@B?BCBBB@AAAAAA@BB@AAA<??ABA;@98188888(8>:A;;;??C@@<@<>==@;?;??BBB?BCAAABC@D?ABB>BBB=AAABBBCBBBBBB@@@@==<D@@<=>>=A???C<AB=:;::=D:::
@ATNG8:03645:02191
GATGGTAGCACGACACGACGATGTGTACTCATTCGTTTCGGAAGAGACAGGTACGTTAATAGTTAATAGCGTACTTCTTTTTCTTGCTTTCGTGGTATTCTTGTAGTTACACTAGCCATCCTTACTGCGCTTCGATTGTGTGCGTACTGCTGCAATATTGTTAACGTGAGTCTTGTAAAACCTTCTTTTTACGTTTACTCTCGTGTTAAAATCTGAATTCTTCTAGATTTCCTGATCTTCTGGCTCTCGTAGACAGATACTACCATCGAATCCTCTTAGTCT
+
/9;;?AAADDEC==??==CCBBBBBCCB<;;B@BFDD=BB?C?AB@@AAC?CBAAA?C@CBBB?B@BBBBBBBAB:;7777'7839888'2997;A9978C?BBC@@=AAA>>>AA=D??;@<@@@@AA@@;@AA?:==<;;;>@@C@@@@@@C7:;?=AA<A:>>@?>>>AA<@;;;:/;9=8=9<<<,;;666(--3---96-/)///)/=<997=6//,/997@@@6=-//9:9;6;;;76///@==?C???AAAAAC>>:=<@=>:=C=A@@<@>::;
@ATNG8:03645:02213
GATGGTAGGCACTGCGCACACATCCCAGAAGATCAGGAACTCTAGAAGAATTCAGATTTTTAACACGAGAGTAAACGTAAAAAGAAGGTTTTACAAGACTCACGTTAACAATATTGCAGCAGTACGCACACAATCGAAGCGCAGTAAGGATGGCTAGTGTAACTAGCAAGAATACCACGAAAAGCAAGAAAAAGAAGTACGCTATTAACTATTAACGTACCTGTCTCTTCCGAAACGAATGAGTACGAGAGAGCACACGTGTCTACCATCGAATCCTCTTAGTCT
+
B@AA8<<@<@;569<AB@AA@B@@@:@BB@@@@B::49:BBCBBCC@BC?B@BBBBAAAB2A?B??@BBAB???8>=@@@@@,@B?B?CDE;BBC?AA@@@CBBB@B?@?<@@@;????CCCCBBBCCEBBA@@@?A;:::????C@LACCB?BBBAADA@499@>==>;;6887176////&//.(/////$.8272225558;27059>>=A9==BDC@@A@@ABB?B?ABC>ECB?AAAAAAA???=?88:BA@?@@>===8806898708@9===8=888>
@ATNG8:03648:02173
GATGGTAGTATATCGCGTCGCTATCCAGAAGATCAGGAACTCTAGAAGAATTCAGATTTTTAACACGAGAGTAAACGTAAAAAGAAGGTTTTACAAGACTCACGTTAACAATATTGCAGCAGTACGCACACAATCGAAGCGCAGTAAGGATGGCTGGTGTAACTAGCAAGAATACCAGAAAGCAAGAAAAAGAAGTACGCTATTAACTATTAACGTACCTGTCTCTTCCGAAACGAATGAGTACGTGTGACGTACGTGAGCTACCATCGAATCCTCTTAGTCT
+
99;;6999;;>=??>CCDCCCBBBC@CCC@CCDABA@FGFCC9:9D<DD?A=9:888BBB1B>@@:===<<>=>8749=@@@+?C?C;A@?0>>=:AA?BCABAC@C@BB?@@@>@@BCBCCCCCCDCDCBB?BBDD@B???@@@@<@>A;;6;AA?BBBB?BCCAAA?AA?AAB?BCCB=BBC@@@@@@0?@>ABBBCCDAA>@;@@@@=A?ABC@A?ACCBBCF=?=?BG>DBB?BBBBBBBCAAA=ABBCCDDBBAAABBF???@BB?>?;888:=>=>>
@ATNG8:03653:02177
GATGGTAGCTCGCTGATGATATCTCCAGAAGATCAGGAACTCTAGAAGAATTCAGATTTTTAACACGAGAGTAAACGTAAAAAGAAGGTTTTACAAGACTCACGTTAACAATATTGCAGCAGTACGCACACAATCGAAGCGCAGTAAGGATGGCTAGTGTAACTAGCAAGAATACCACGAAAGCAAGAAAAAGAAGTACGCTATTAACTATTAACGTACCTGTCTCTTCCGAAACGAATGAGTACACACTCTCATATGACACTACCATCGAATCCTCTTAGTCT
+
@::<8=BA<<:::///<9;?>>B@=:=;@;>>>@??:@:?@B:::A>??8?:???BBDDD3D=AABBBCC??>C>CCCCCCD5CC@C?CDD;CCCACCBBDCBBB@B?BC?BBBABBBBCBBBDCCCDCCCB?BCCC@C???BBBB@C@CCC@AACCCCDC@CCAAAC?CC?BBB?A@???8<==978888(/<7=///<=@@D=A=C???:>:=>BCD@CDCC@??=?=?CC>CCC?ABBBCBBBBB>>?BB??BBFABA?@@B?BBDAA???=?CC?:9:AB
@ATNG8:03661:02205
GATGGTAGTGTCATATGAGAGTGTGTACTCATTCGTTTCGGAAGAGACAGGTACGTTTAATAGTTAATAGCGTAACTTCTTTTTCTTTGCTTTCGTGGTATTCTTGCTAGTTACACTAGCCATCCTTACTGCGCTTCGATTGTGTGCTTACTGCTGCAATATTGTTAACGTGAGTCTTGTAAAAACCTTCTTTTTATGTTTACTCTCGTGTTAAAAATCTGAATTCTTCTAGAGTTCCTGTTCTTCTGGGATGTGTGCGCAGTGCCTACCATCGAATCCTCTTAGTCT
+
:;==>A<BAA=;A<??>BCJCBCBCCAA@@00*0;;739:6:8>CAA?@>4555444)45:::A5@;@;;4<5505=7::<<<):::398>>255;=8=;@<>D899@>AB>@AABCCBB>B@A=@?DCBCBCCC@DAAA@CCB;<;A<ABAA@BAAA=;;;=AA@D@CBBC@@@BC>?:;;;;*;=B;;::::'9????8@:;9>>55655;;;<+;;;;>9>>A@=>@@::9A?C?BBC@CB<?:<<500000009@966>>===AA=B>???9?B=BBA=ABA::
@ATNG8:03663:02179
GATGGTAAGTACGTGTAGTAGACCAGAAGATCAGGAACTCTAGAAGAATTCAGATTTTAACACGAGAGTAAACGTAAAAAGAAGGTTTTACTAAGACTCACGTTAAGCAATATCTCATGCAGTACGCCACACAATCGAAGCGCAGTAAGGATGGCTAGTGTAACTAGACAAGGAATTACCCATGAAAGCAAGAAAAAGAAAGTACGACTATTAACTATTAAACGTACCTGTCTCTTCCGAAACGAATGAGTAACACACTCTCATATGACACTACCATCGAATCCTCTTAGTCT
+
AA><?;:29BB;:;>7>7///9:6<=>@CCA@9;495<8866860--(-(----///&/18:4449=7789(33799::'9;-3-388+6///0////:888;6;*//6(//3377333555555..(.667;6;956-655:9<=A49577:5:::@@@?@;>>99///(.(-262799.-./<<39::.44444$444(4:::455>??:;699//)-5,5---506--///;5<498:(///39887//)/6699;33388898899333949;<<<>@?=B>@;>>>@:
@ATNG8:03663:02190
GATGGTAGAGTATCATGTGTATCTCCAGAAGATCAGGAACTCTAGAAGAATTCAGATTTTTAACACGAGAGTAAACGTAAAAAGAAGGTTTTACGAGACTCACGTTAACAATATTGCAGCAGTACGCACACAATCGAAGCGCAGTAAGGATGGCTAGTGTAACTAGCAAGAATACCACGAAAGCAAGAAAAAGAAGTACGCTATTAACTATTAACGTACCTGTCTCTTCCGAAACGAATGAGTACACATCGTCGTGTCGTGCTACCATCGAATCCTCTTAGTCT
+
?@@=?BCCCCCCDCCBBBCBBCBBB@BCC@CBBB??=??BBBABBC@BC?B?AAC;:9:9*;@DDDEDBABCCB<@@@@@@@0@B?B?CCC;CBCDBBBABBBCC?C?CC?BBG@CCCBBCCCCDCCBAACC?CAAA<BBBB@>??8?;???<>BBBBBBB>BBB@@@>BC>@@?6<<565(8::4::::;+6>5;///8;=AA:>:>@@A<><>ACCD@BBCBBBC>B>BED>DAB?BACCCBABBBBBBBDCBBABA@;;;AB?BBAAA>A@????<?AABB
@ATNG8:03668:02175
GATGGTAGTAGTACACTAGTCATACCAGAAGATCAGGAACTCTAGAAGAATTCAGATTTTTAACACGAGAGTAAACGTAAAAAGAAGGTTTTACAAGACTCACGTTAACAATATTGCAGCAGTACGCACACAATCGAAGCGCAGTAAGGATGGCTAGTGTAACTAGCAAGAATACCACGAAAGCAAGAAAAAAGAAGTACGCTATTAACTACTAACGTACCTGTCTCTTCCGAAACGAATGAGTACTGTATCTATGTGTGCGCTACCATCGAATCCTCTTAGTCT
+
56==:>CBCBCBFCA<<C;;;C;;;>BA>:>DBBBC?B:=;GDDCC@DF?B?AB:::@@@/A?DBAAADCBBBB=AABCCCC5CB?B5;;;.;CC?CBAA@DC?@9;6;B@BAA>ABBBCCCCCBBBDDCCB@B@@?>@@?@???B=A?B::7;@@@@BBB?BBBC:95:@<@A@;??BCC:??=9:::::;&:>:A888@@???<><>????@;==BBB?AJCCBEC?B?BCC=@:949:9ABAAAA@AAAAA@@B>898>A@@@<AA???:;;58889<@:::
@ATNG8:03623:02244
GATGGTAGTAGTACACTAGTCATACCAGAAGATCAGGAACTCTAGAAGAATTCAGATTTTTAACACGAGAGTAAACGTAAAAAGAAGGTTTTACAAGACTCACGTTAACAATATTGCAGCAGTACGCACACAATCGAAGCGCAGTAAGGATGGCTAGTGTAACTAGCAAGAATACCACGAAAGCAAGAAAAAGAAGTACGCTATTAACTATTAACGTACCTGTCTCTTCCGAAACGAATGAGTACACACTCTCATATGACACTACCATCGAATCCTCTTAGTCT
+
4444.545<@BBBBCB@>;9:=459499;.5AAAAB?A7;;@><9>5::38777///889)96;;;=C885;??8;;44444$5;7<.999&5<<9<A@CBBC;<8;?BB?C@@=?ABBDCCCCCEFC@@@B=@@AA?BBBBAAAC?C@CA@>@DDBBCCB?ACA???;?@;000+00000*//5-55522$.:05.//58:;=9=599;937177>?A?BBCDA@C;=9===9>@A?BAADCCC???BBCBA?>>@BCCBBACC?ABBCC?99599:;A@::9
@ATNG8:03632:02252
GATGGTAGCGCACACATAGATACAGTACTCATTCGTTTCGGAAGAGACAGGTACGTTAATAGTTAATAGCGTACTTCTTTTTCTTGCTTTCGTGGTATTCTTGCTAGTTACACTAGCCATCCTTACTGCGCTTCGATTGTGTGCGTACTGCTGCAATATTGTTAACGTGAGTCTTGTAAAACCTTCTTTTTACGTTTACTCTCGTGTTAAAAATCTGAATTCTTCTAGAGTTCCTGATCTTCTGGACAGAGTGTGCAGATACTACCATCGAATCCTCTTAGTCT
+
9<>@:?>CCCCCABBCBCDDDBBBBCCBBCBB?ABBC>CF@E?;;:@@BB>BCDBC?B@CCBA?B@CBBBBBCBC=@@AAA0@@6::@@8@?@B<BAC?CC?AAACDC@DCCCCDCC?BBC@B?BCAAABBB?BCDC?BBCAA@BBCDCCCCCBA?A;;7;C?C?BBCBBAB@@=A;;;;.;@A=;;;;;*;@CCF?EBBBCCDCBB5;;;;*;@@@@=@=BA=@BBBCBB?B@CBBBBD?@@A@BCCCDBBCA@@BCCCBDDDD?AACCC@BB????>ACBBB
@ATNG8:03634:02260
GATGGTAGCGAGCGAGTGTGTATACCAGAAGATCAGGAACTCTAGAAGAATTCAGATTTTTAACACGAGAGTAAACGTAAAAAGAAGGTTTTACAAGACTCACGTTAACAATATTGCAGCAGTACGCACACAATCGAAGCGCAGTAAGGATGGCTAGTGTAACTAGCAAGAATACCACGAAAGCAAGAAAAAAGAAGTACGCTATTAACTATTAACGTACCTGTCTCTTCCGAAACGAATGAGTACGATGAGATCTCGTGTGCTACCATCGAATCCTCTTAGTCT
+
?::::;<;??B=====?==BCCBB=9<<<<@=B@AA?B?BBAAGCC?AA2839?495==>+;7<BCBCCCCBBC=C;;;;;;*;;4:?CBC;BBC7@@;<<<>59259;?9<DF>BAABDCCCCCCCCCCCC@BCBC@BBAAAA;;6<?BBBACCCCCCCC@BABA::8:A=AAB?BABBC=BAA<@@@@@A'@A?A:9:?;:::5:59=??;@<::BCCACCCCCCD=@<@A@9@BB??@@BBBB:9:AABADBB@??B?888?A<===<<8;=8<<=5:?@@>
@ATNG8:03640:02222
GATGGTAGCGCACACATAGATACAGTACTCATTCGTTTCGGAAGAGACAGGTACGTTAATAGTTAATAGCGTACTTCTTTTCTTGCTTTCGTGGTATTCTTGCTAGTTACACTAGCCATCCTTACTGCGCTTCGATTGTGTGCGTACTGCTGCAATATTGTTAACGTGAGTCTTGTAAAACCTTCTTTTACGTTTACTCTCGTGTTAAAATCTGAATTCTTCTAGAGTTCCTGATCTTCTGGAGATACACATGATACTCTACCATCGAATCCTCTTAGTCT
+
<<<=?BBBCBCCCCCDBBBCB=BBB?;:;;33-3555)5<6;6666;;;@@BBBB?<@=:;33-4399:45544;.4333&3828///(///:6:<A:>>1655:;@=AAABECBB@C;;:;=BBAA;;;A=ABBB@CDCCFCBCBBBBCDAAA?;;;6::<?199;;;9=;94:::9:.;7<75655&499=>5=::9995959.555&59955.5.5>8=B====>9>????@@?:??@9;;BCCBBBBB@@@CCBAA::8:??BC?BB=A@@49:@@@
@ATNG8:03651:02267
GATGGTAGCGCGACGAGCGTAGACCCAGAAGATCAGGAACTCTAGAAGAATTCAGATTTTTAACACGAGAGTAAACGTAAAAAGAAGGTTTTACAAGACTCACGTTAACAATATTGCAGCAGTACGCACACAATCGAAGGCAGTAAGGATGGCTAGTGTAACTAGTAAGAATACCACGAAGGCAAGAAAAAGAAGTACGCTATTAACTATTAACGTACCTGTCTCTTCCGAAACGAATGAGTACGATGAGAGAGCTCTCTCTACCATCGAATCCTCTTAGTCT
+
B@@?>BA=BA@AACCC@@@;AAABD<@AB?A???;;6;<ABCCBBB???9?=999AAAAB3B?D>>?@>BECCC=A>BDDFF5AB>A4;;;*:CC@CCCCCCBBA>A@;;8:CD>BAAACCCDCCCCBBB@@=@BBC@C@FCCBB?B?BCD@BAAAA000?@@@A@@<9937;94////*/;>>:=>@@@0?;7;@@@@@???:=:>>AA=B=88;;;6:;::AAA<?<?BB>BCGA:9:BBBAAA?;;??@?@AA;;;>>>==>@88/@7==9///9==<??
@ATNG8:03656:02224
GATGGTAGAGAGAGCTCTCTCATCGTACTCATTCGTTTCGGAAGAGACAGGTACGTTAATAGTTAATAGCGTACTTCTTTTTCTTGCTTTCGTGGTATTCTTGCTAGTTACACTAGCCATCCTTACTGCGCTTCGATTGTGTGCGTACTGCTGCAATATTGTTAACGTGAGTCTTGTAAAACCTTCTTTTTACGTTTACTCTCGTGTTAAAAATCTGAATTCTTCTAGAGTTCCTGATCTTCTGGATACACTCATGTGCACCTACCATCGAATCCTCTTAGTCT
+
:4;=:>CCCCCCCCC:96=<<<<<ABABBCDC@D@@?<AB?C@CECCBBB>AAAAB?C?BBCB@B?CBBBB??=C7@AA@A.@@:<==@7@B@@<@0.+.8)----89277;;=<<>9;:;5;;@@@@A???=AA@?7<<<?<<=@?==>@@???388=;?>;@<==>?>>>BE=@????3?;@:>>@A@/@@9:91666///<::==@@@A/A;;;A<A<@@<??A>>;;7;<AAA>>>:>>B<A@>>???A;;<AAB<=888939///@9;<6:>@=A@@@A
@ATNG8:03667:02237
GATGGTAGATATATGCACGCTCTACCAGAAGATCAGGAACTCTAGAAGAATTCAGATTTTTAACACGAGAGTAAACGTAAAAAGAAGGTTTTACAAGACTCACGTTAACAATATTGCAGCAGTACGCACACAATCGAAGCGCAGTAAGGATGGCTAGTGTAACTAGCAAGAATACCACGAAAGCAAGAAAAAGAAGTACGCTATTAACTATTAACGTACCTGTCTCTTCCGAAACGAATGAGTACTGTATCTATGTGTGCGCTACCATCGAATCCTCTTAGTCT
+
@;==@CBBB@AADICCCCCBBBG;;8:BC?BCB@??@B?BBBABBB@BB>B7<;;;7778)86@BBAAABCAAA::;@DDCD2DE@D5:::.;AB?CCCCCBABB=A=@?=??@;@@?ABCDDCCCCC@@@??B@@A?A@@?@@@@>A?B@@>ABCBCBCC@CCB??@?@@<???9>====59999<===?.8>9?688@@@@@=A=A@@@<@;==ABB>BCBCBCD>?>?CC=AAA@BBBBCAAABBBDCBABBBC???>>A?@<????B=??;==<:?A?@@
@ATNG8:03669:02259
GATGGTAGCTCTGCTCTGACTCTCGTACTCATTCGTTTCGGAAGAGACAGGTACGTTAATAGTTAATAGCGTACTTCTTTTTCTTGCTTTTCGTGGTGTTCTTGCTAGTTACACTAGCCATCCTTACTGCGCTTCGATTGTGTGCGTACTGCTGCAATATTGTTAACGTGAGTCTTGTAAAACCTTCTTTTTACGTTTACTCTCGTGTTAAAAATCTGAATTCTTCTAGAGTTCCTGATCTTCTGGTGTCGTCTATCATGTACTACCATCGAATCCTCTTAGTCT
+
55<<8<CDDCCCCC@ABABBBBCCCCCBCCBB?BBCC=CC?C=BBFCCBC?@B@;::::BBCB?CACDCCCCEDD=;;;;;*4;7@9;;;*:?@@=@;@79945;BBAB>BCB;;9@@?BCG?C@CHCBCABB?@BBB7<;@@BAA@B@@@AAA@@=A;;68>?A9?>BCC@B@B?@CDDD9B=A9;<;;;*;AABD>CBCCCGA;;;5;;;;*;??;;9;=AA@BBBDBAA>A?ABBCBA?B:;7;CCDCGCCBCBBBBBBBBBA@BBBBC@BB?BBB@BDCBB
@ATNG8:03623:02286
GATGGTAGCTCACGTACGTCACACGTACTCATTCGTTTCGGAAGAGACAGGTACGTTAATAGTTAATAGCGTACTTCTTTTTCTTGCTTTCGTGGTATTCTTGCTAGTTACACTAGCCATCCTTACTGCGCTTCGATTGTGTGCGTACTGCTGCAATATTGTTAACGTGAGTCTTGTAAAACCTCTTTTTACGTTTACTCTCGTGTAAAAATCTGAATTCTTCTAGAGTTCCTGATCTTCTGGTATGACTAGTGTACTACTACCATCGAATCCTCTTAGTCT
+
9;99=@?AA@;A@ABCBBCCBCCCBCBBABAB>BBBB>BGAE@BBBBCCC@BBAAA?C?BBBB>B>ABBCB@@AC=AACCC3AA>AAAA:ADCC>AAC?BB?BAAAAA>>>>>BAAA:>=A;A9>>>>>88:=D?@?<@@@@@@@@@@@@@><67/8=>:?B=B=A@@>=>A>>:=9:9:-9)//////'/9644.553...64-..777(656--)-2--*-666BAA<A:>>?>>>7;;A:>=B???@>>>>>???BBAA@;?@AAC=9948//*/<<66
@ATNG8:03627:02300
GATGGTAGCTCTGCTCTGACTCTCGTACTCATTCGTTTCGGAAGAGACAGGTACGTTAATAGTTAATAGCGTACTTCTTTTTCTTGCTTTCGTGGTATTCTTGCTAGTTACACTAGCCATCCTTACTGCGCTTCGATTGTGTGCGTACTGCTGCAATATTGTTAACGTGAGTCTTGTAAAACCTTCTTTTTATGTTTACTCTCGTGTTAAAAATCTGAATTCTTCTAGAGTTCCTGATCTTCTGGTTCTACGCTCGTCGCGCTACCATCGAATCCTCTTAGTCT
+
;6@=:>CCDBB<A@BBCAA@@;;>>====<<;8855>5==9<8<==BBCC>CCB@@<A=A?<<7@=@??A<=<==89::::0:B?CCDC=@9:6=@<@=<C859=@>;7;C?>?@AA=@@B<@<AAA@CCJE@BBHE@BCCBCBBBBBBBAAAAC<@@A>AA@C@BBCBBBBBB><<===2=9@7999:;*;BBBC9;9@=@@99554999;*9=@A@?@?BB@CCCCBAB?A?BCCCDC@CAB=B=<;;AB@BAAA@@A@@@@?<?@@?><>C?@@A499A@@
@ATNG8:03633:02314
GATGGTAGAGAGACTGTAGCGCACCCAGAAGATCAGGAACTCTAGAAGAATTCAGATTTTTAACACGAGAGTAAACGTAAAAAGAAGGTTTTACAAGACTCACGTTAACAATATTGCAGCAGTACGCACACAATCGAAGCGCAGTAAGGATGGCTAGTGTAACTAGCAAGAATACCACGAAAGCAAGAAAAAGAAGTACGCTATTAACTATTAACGTACCTGTCTCTTCCGAAACGAATGAGTACAGAGAGTACGATATGTCTACCATCGAATCCTCTTAGTCT
+
9=>?@BBCDCCDA@A;;==;@@CCC=CCC@DD=???7?7:>>4:7?:=92;133333333$339;======BBB=BABBBCB1@@>B5;;;6;CC@BCBBDCCCC@B?BC?CCC=??BBBBCCCDBBBCCCC@BC@@<@AAA???C=@=A::8:CBBBBCD>ABBDAA?BC@9899=<<<<3>==;:::::+9=8>788@AC==:=:=AAA:>:=?BBB@CCCBABB?B?BCC>AA@?CABAACAAAACCDAABBBB>?==>==>;A@@@B;??===>;>>::;
@ATNG8:03634:02315
GATGTACATGATAGACGACACCAGAAGATCAGGAACTCTAGAAGAATTCAGATTTTTTAACACGAGAGTAAACGTAAAAAGAAAGGTTTTACAAGACTCACGTTAACAATATTGCAGCAGTACGCACACAATCGAAGCGCAGTAAGGATGGCTAGTGTAACTAGCAAGAATACCACGAAAGCAAGAAAAAGAAGTACGCTATAACTATTAACGTACCTGTCTCTTCCGAAACGATGAGTACGTGTGCGACGTGTCTCCTACCATCGAATCCTCTTAGTCT
+
AA>;@?@;B?CB?>BB656;:8==@<@@;;:B>D?BBCBAA@=??:?:@AA@@@>>=#7,3789><=8@@:/8555<<<*888(649>A3>?A:@>@@@@A;;7;<@A<@@@=A@>;;;@AB??@>>>>A=BBAA=:;;<=@::5;:>;;7;@@@@A@@<???>>>;?A;>>>5;;///)///)/6666)6>6==>B<:;/--4--/;372////30/..9>AA;A:@<=66///5;9/58>>;<===<=;;;;;;;;>===A;;;?7==8;;;9>>;;;
@ATNG8:03640:02277
GATGGTAGCTCTGCTCTGACTCTCGTACTCATTCGTTTCGGAAGAGACAGGTACGTTAATAGTTAATAGCGTACTTCTTTTTCTTGCTTTCGTGGTATTCTTGCTAGTTACACTAGCCATCCTTACTGCGCTTCGATTGTGTGCGTACTGCTGCAATATTGTTAACGTGAGTCTTGTAAAACCTTCTTTTTACGTTTACTCTCGTGTTAAAAATCTGAATTCTTCTAGAGTTCCTGATCTTCTGGGTCTACGCTCGTCGCGCTACCATCGAATCCTCTTAGTCT
+
;6A>:CDCCCBCCDDBBBCBDCBBCABBCBBB>BBBB=BC?C?BBBBBBG@BBABD@D@CDCC>C?BCCCDBBBC?CCCCC1CC@BBCC<BBAB@BCF@DE9::ACCCACCCCCCCC?CCC?C?CCCCDCBB?BBCC?DCCCBBBADBBBDAA@B?CCC@AA>B?ABBBBCCCD@BBBBB8@;@;::9:9*:BBCG=CCDDCCCBBB?CCBC5CBBBC@D@CC?CBDCCCA?B?CCCCCC@CBBB>CCCCBBBCCCCCB???ACB>B???A>BC=BBB>BCBCB
@ATNG8:03642:02308
GATGGTAGAGAGACTGTAGCGCACCCAGAAGATAGGAACTCTAGAAGAATTCAGATTTTTAACACGAGAGTAAACGTAAAAAGAAGGTTTTACAAGACTCACGTTAACAATATTGCAGCAGTACGCACACAATCGAAGCGCAGTAAGGATGGCTAGTGTAACTAGCAAGAATACCACGAAAGCAAGAAAAAGAAGTACGCTATTAACTATTAACGTACCTGTCTCTTCCGAAACGAATGAGTACGTGTGCGACGTGTCTCCTACCATCGAATCCTCTTAGTCT
+
95::7@DBCCBBCCBCADCCBBCCC>C??>ACCCD?C?BBCBAAA?BB@C?BBAAADDD3F?BBBCBBBAAAB=BBBBCCC3@A<@<???6?AD;??AAB@>>=8<:==9=@A;>>>>>>>>BAAA@?>>><@AAA9>;=;8::@<@<@??<?>>>AB@>9>>AA@@:@@;A>>7<<9;:1;<<8==>>>/;;5;????@@??:?=A@@@;A9>>888;@A?>>AA;A:>?C9?882799>::;>==;;;>?===>>>@@<@@@:>=@>?8;;5888:???>>
@ATNG8:03642:02310
GATGTAGTGTCATATGAGAGTGTGTACTCATTCGTTTCGGAAGAGACAGGTACGTTAATAGTTAATAGCGTACTTCTTTTTCTTGCTTTCGTGGTATTCTTGCTAGTTACACTAGCCATCCTTACTGCGCTTCGATTGTGTGCGTATGCTGCAATATTGTTAACGTGAGTCTTGTAAAACCTTCTTTTTACGTTTACTCTCGTGTTAAAAATCTGAATTCTTCTAGAGTTCCTGATCTTCTGGAGATACACATGATACTCTACCATCGAATCCTCTTAGTCT
+
AA@;ADCCBBBDCCBBBCDBBCCCCCCCDBB?BCCC=CC?C@BCCCCCC?BDCCC?C@DDBB?B?BBBBBBACC?AAACD1BB<@@AE>CCAA>ACC@CG>AABCCD@CCCCCCCC@BCB?D?CCCCBBBC@CDCC@CBAABACCCBBBCBCB@CBB@BB?B?BDBBBBBBC@BBBBB:A?A>@BBBB2ACCCC=BDDCCBBBCC@CDDD5BBBCCBJACC@CCCCE@?>@@CCCC?@>@BC@DCCCCCCCDAAACCCCCBBB?BA@?B>@@<@BB?BCCBB
@ATNG8:03643:02307
GATGGTAGCGCATATCAGCGCAGCCCAAAGATCAGGAACTCTAGAAGAATTCAGATTTTTAACACGAGAGTAAACGTAAAAAGAAGGTTTTACAAGACTCACGTTAACAATATTGCAGCAGTACGCACACAATCGAAGCGCAGTAAGGATGGCTAGTGTAACTAGCAAGAATACCACGAAAGCAAGAAAAGGAAGTACGCTATTAACTATTAACGTACCTGTCTCTTCCGAAACGAATGAGTACTATGTAGAGCTCTATACTACCATCGAATCCTCTTAGTCT
+
;=9:7?:655BBABBCCCB;:<BDD=CH?DDCC;;8;?BBCCCDC@BC?B?BBC@@@@@2@?BBBBBAACBBB=BBCCDDD5BB=B5;;;6<BC@FCBBBCDCC@D@DB?B;:8:BBBCCCBCBDCCCAAB?BCCCA:99?????9@>A;;8;AAABBBB@DCBCCC>AA?BBB>?@BAA;A9808>>>2?8=8=888@@@@?=D=C???=A=@?BBC?BBBAAAC=A>ACD>CBB?BBCBBBBAAABBAAA@@==>CCB;<<A:>>ADC=CC<<=><A??>?
@ATNG8:03645:02313
GATGGTAGTGTCAGTGCGCGTCGTCCAGAAGATCAGGAACTCTAGAAGAATTCAGATTTTTAACACGAGAGTAAACGTAAAAAGAAGGTTTTACAAGACTCACGTTAACAATATTGCAGCAGTACGCACACAATCGAAGCGCAGAAGGATGGCTAGTGTAACTAGCAAGAATACCACGAAAGCAAGAAAAAGAAGTACGCTATTAACTATTAACGTACCTGTCTCTTCCGAAACGATGAGTACTATAGACTATCTGAGACTACCATCGAATCCTCTTAGTCT
+
=9:<:@B=<<ABAA><A;?@;;>BC>?AB>9000/;7?<?>B@C@A;9:8:?BAA999::(9<@AABBBBBCCC>BBCCJCC5BB?B=A@A7AAB=BAA@BBBBB?A?BC@DFG?BBBBBBBCCCBBABBBB@CCCD?BBBBBBB?B?DDC<>?BAAAAA=ABDAAA?BA>???5::===8=BC@@@AA@.>@<@:99AAABB?B?BBBB?B?AAAAB?BBBDCA?494888*8:99@AACCBBBBBBAB@@>?=>>@AA@@A<>>BAA>AB?@A@:>>>>>
@ATNG8:03655:02280
GATGGTAGTGATACAGATCAGACACCAGAAGATCAGGAACTCTAGAAGAATTCAGATTTTTAACACGAGAGTAAACGTAAAAAGAAGGTTTTACAAGACTCACGTTAACAATATTGCAGCAGTACGCACACAATCGAAGCGCAGTAAGGATGGCTAGTGTAACTAGCAAGAATACCACGAAAGCAAGAAAAAGAAGTACGCTATTAACTATTAACGTACCTGTCTCTTCCGAAACGAATGAGTACGATGAGAGAGCTCTCTCTACCATCGAATCCTCTTAGTCT
+
CCDD?BCCCCCBBCCCCCCBBBCCC@BBB@EDD@@A?A@CGBAAAC?CC?B?AAABBCBC2@>ABBBBBBBBBB>B>AAAAA0AB=@4;;;4::@:><<<>>BAB?B@CC@BAA=AAAABBCDECCCCDCBB?BCCC?BABBAAAB>CAC@@>?DCCCCCC?BBBBBA?BC>@@B>??888*99:;::999(9@<A>?>?????<?=ABBB3818=A@A>BCBBACA<@<?AA;AAA?BBBBCFCBBAAABBBABA=<?@<<=>>;BAAAA;AB=?>=9<@=>>
@ATNG8:03662:02292
GATGGTAGCATCATGCATATCTCACCAGAAGATCAGGAACTCTAGAAGAATTCAGATTTTTAACACGTGAGTAAACGTAAAAAGAAGGTTTTACAAGACTCACGTTAACAATATTGCAGCAGTACGCACACAATCGAAGCGCAGTAAGGATGGCTAGTGTAACTAGCAAGAATACCACGAAAAGCAAGAAAAAAGAAGTACGCTATTAACTATTAACGTACCTGTCTCTTCCGAAACGAATGAGTACCTCTCAGACGCTCGTCCTACCATCGAATCCTCTTAGTCT
+
A?@>@DCCCCDCCAAACBBBDCCCC?CCC@BBBC??>??BBBAAAB?BD?B>BA@ABCCC3C@BBCBBBBBBBD>??BBBBB5BA=B8;;;7;CCAC=<;DDCDC?B@CC@CBC>AA@ABCDDDCCCCCBBD@BBBC?B::9CCAA>BADBB@BBAAABA@>ADCCA@>AC>A>?499===<2<<=;@AAAAA)@@==///==AAA<A:>>??;?<==BCC?CBA@@CC?A=99939>@<@AABBBB?BBBBBBBBBBA???A<>>><>>=AB;<=9888<A?:;;
@ATNG8:03662:02309
GATGGTAGACACGTGTGCTCTCTCGTACTCATTCGTTTCGGAAGAGACAGGTACGTTAATAGTTAATAGCGTACTTCTTTTTCTTGCTTTCGTGGTATTTCTTGCTAGTTACACTAGCCATCCTTACTGCGCTTCGATTGTGTGCGTACTGCTGCAATATTGTTACGTGAGTCTTGTAAAACCTTCTTTTTACGTTTACTCTCGTGTTAAAATCTGAATTCTTCTAGAGTTCCTGATCTTCTGGCTCTCGTAGACAGATACTACCATCGAATCCTCTTAGTCT
+
B@@;@B=AC;6956<566;=;;:==556;=>><=<DE=:989899?@@>>-0/77;6;5447B8B8=BAA@====7=====+8538288'27;>8;8.-(-:)------(-3:888??55559@;=>>@B;;;<AAAA:<<>>;:;>>>>>>====888/177)//:::>?==<88;?DD6A;@;??BBB/BB7660777//-9--/1777-6:<==5=6////99=///5:5::==::17//+/:<333@///===:>=>==:7;;;7717:5:==99=::/
@ATNG8:03665:02312
GATGGTAGCTATACGTATATCTATGTACTCATTCGTTTTGGAAGAGACAGGTACGTTAATAGTTAATAGCGTACTTCTTTTTCTTGCTTTCGTGGTATTCTTGCTAGTTACACTAGCCATCCTTACTGCGCTTCGATTGTGTACGTACTGCTGCAATATTGTTAACGTGAGTCTTGTAAAACCTTCTTTTTACGTTTACTCTCGTGTTAAAATCTGAATTCTTCTAGAGTTCCTGATCTTCTGGATAGCGACGCGAAACTCCATCGAATCCTCTTAGTCT
+
BACC@CCCC>>CCCCFCCCCDFCBBBCCCCCC@DAAAA9A?C@BBBADDD?CB??>?B<??AB@C@BBBB@@ABB?BCCCC2BB?B@=?7>ABC?CCC@BB598@A:93:>>>AA@@8;<>:>=@@@@@A??9?@@>6::A@@@AAA@@@@>>>@::;;>CA<A7;;>AA@@==9:;:@@5@<@;;7777+39777),,,,,,2669/776'28866264750596>9;<6<///;;??;>>@=@AAA>>>===>>>8>@A<@@@BB;;;7;@>:?@>>>
@ATNG8:03668:02296
GATGGTAGGCACTGCGCACACATCCCAGAAGATCAGGAACTCTAGAAGAATTCAGATTTTTAACACGAGAGTAAACGTAAAAAGAAGGTTTTACAAGACTCGTTAACAATATTGCAGCAGTACGCACACAATCGAAGCGCAGTAAGGATGGCTAGTGTAACTAGCAAGAATACCACGAAAGCAAGAAAAAGAAGTACGCTATTAACTATTAACGTACCTGTCTCTTCCGAAACGAATGAGTACTGTATCTATGTGTGCGCTACCATCGAATCCTCTTAGTCT
+
999:5?>C<@@;;B;;;@69;DBA@7BBB@CCCDEI?B??BAABAC@CC?C@CC;::AAA/B???@CCBA@?>>597;5>@@+?>8<.555&5<<<??;@<55159=@7A@B?BCBBDCEEB::9A?@@A=??@B=@@AAAAAB>B?BBB?BCCCCABA>@@BBBC?BB?BBB>AA>?=5<>?<@AAAA/??;?A@BECAAA=C=AA=>7;7<AA<=:<A@@;:;=A=@@@:?BCABBAA;::???ABAB??@@@000<;@@A<BBCCB?BB@CAA>AA>??
@ATNG8:03669:02274
GATTAGTATAGAGCTCTACATAGTACTCATTCGTTTCGGAAGAGACAGGTACGTTAATAGTTAATAGCGTACTTCTTTTTCTTGCTTTCGTGGTATTCTTGCTAGTTACACTAGCCATCCTTACTGCGCTTCGATTGTGTGCGTACTGCTGCAATATTGTTAACGTGAGTCTTGTAAAACCTTCTTTTTACGTTTACTCTCGTGTTAAAAATCTGAATTCTTCTAGAGTTCCTGATCTTCTGGCGCGTATGTATGTCGCCTACCATCGAATCCTCTTAGTCT
+
BAA:CDCCBDDDCCCCCCCCBBBCBBCDBB?BCCC=@@>@@BBBBBBB?AAAAA>A>AAAA<A>AAA@AB@BB@>?AAA.;;499996<@BB>BBB@BB<;99>6637@BBAA=@:@@A;A;AA==;;;A;AA??9>>>>>>>>>@AAA=>>=9=;;7;?;?;AA>>?@A>>8><9<91;6;666665(7:6660677///@=:=8====+====@<>;>A=A==?BAA9?;?A@?::7:@D=>>>A>><<<>?>?A::8;>A<@>>>@<??<@@@<@@???
@ATNG8:03669:02299
GATGGTAGGACGAGCGTCTGAGAGGTACTCATTCGTTTCGGAAGAGACAGGTACGTTAATAGTTAATAGCGTACTTCTTTTTCTTGCTTTCGTGGTATTCTTGCTAGTTACACTAGCCATCCTTACTGCGCTTCGATTGTGTGCGTACTGCTGCAATATTGTCAACGTGAGTCTTGTAAACCTTCTTTTACGTTTACTCTCGTGTTAAAAATCTGAATTCTTCTAGAGTTCCTGATCTTCTGGCGCTCTGTCACGTCTGCTACCATCGAATCCTCTTAGTCT
+
99::=BBC<AB@AAABBCA?@@@?=@CCCCBA>A:::0;A=A?BDCCBCD@CCCCC@D>ABBC@C@CCCCECDDD=::::9*:>9=9:;0;A;;7;BA>AA7;;;CCCACHCCCECC@CCC?B?CCCDCAA@?BB@B?BBBBBBBCCDCBB?@?B@ECC?@@8879@ABBBBAA;@;;;/;@C>;;;;.;ACCD>ECCDCCCCBA5;;;;*;ABCC@C@BE@DBBCCBB@B@CDBBBC@B@B>AAACBAA@BCCBBBBBBBCC@CACDDAAA>ABB?CCD??
@ATNG8:03627:02333
GATGGTAGAGTACAGTGTAGTAGACCAGAAGATCAGGAACTCTAGAAGAATTCAGATTTTTAACACGAGAGTAAACGTAAAAAGAAGGTTTTACAAGACTCACGTTAATAATATTGCAGCAGTACGCACACAATCGAAGCGCAGTAAGGATGGCTAGTGTAACTAGCAAGAATACCACGAAAGCAAGAAAAAGAAGTACGCTATTAACTATTAACGTACCTGTCTCTTCCGAAACGAATGAGTACGAGAGAGCACACGTGTCTACCATCGAATCCTCTTAGTCT
+
9<4566??CCCCCCFCCECDCBCA@?AHEGBABB@@=@?BBBBAAA?CC>A>BBB@B@@@2A?BBBBBBCABBC>A=ABAAA0AA=B5<;;.<BC@BBBBDCBBB?A@CB@CBB>@BBBCCCCECCCCCCCC@CA@@>@ABAAB??:@?C:::;CCDBCCB?CCCCBB?BC?CBB>@@@@@8@><788766+8>8=::;??@??<><>AAA:>:=A@@@@BAA@@AA<?<?AC<ABB?BBBBBCBBAAACA=ACBB@??????@@=@>>>A=BB<>=<9<<==:
@ATNG8:03630:02336
GATGGTAGTGTGTCTCTGAGAGTAGTACTCATTCGTTTCGGAAGAGACAGGTACGTTAATAGTTAATAGCGTACTTCTTTTTCTTGCTTTCGTGGTATTCTTGCTAGTTACACTAGCCATCCTTACTGCGCTTCGATTGGTGCGTACTGCTGCAATATTGTTAACGTGAGTCTTGTAAACCTTCTTTTACGTTTACTCTCGTGTTAAAATCTGATTCTTCTAGACGTTCCTGATCTTCTGGTCTACTACACTGTACTCTACCATCGAATCCTCTTAGTCT
+
A<<=:===AFDC==>=655<<=@BAABA?@??4<8:959<9>;C?CABBB==>9668<156<<8<:;<<?==<;;59999:);<;>A@@6==696;A@=BB8;;@AAA>B;::A>>@?B??<?496=:556;49;<<8>8<<<666>>:9::45.5;;8>>:?:?@?><:<00)//55)57<75555&5;;;=299B@@999==89==0=>9554849.99<8955<8>9<:::::4:=>9<;::::444;9;::<<<=BB>@A<<=:<=;?=>;>@@AC
@ATNG8:03632:02364
GATGGTAGTGTCATATGAGAGTGTGTACTCATTCTTTCGGAAGAGACAGGTACGTTTAATAGTTAATAGACGTAACTTCTTTTTCTTTGCTTTCGTGGTATTCTTGCTAGTTACACTAGCCATCCTTACTGCGCTTCGATTGTGTGCGTACTGCTGCAATATTGTTAACGTGAGTCTTGTAAAAACCTTCTTTTTACGTTTACTCTCGTGTTAAAAATCTGAATTCTTCTAGAAGTTCCTGATCTTCTGGTCTACTACACTGTACTCTACCATCGAATCCTCTTAGTCT
+
?CCC@DEDD@@@>@@>CAA@BB===><<<=:4.444)55.57555?955.5999990938:8829399445=<:5<:.44888'8:<399:<3::9939//)/8(--//9979<;>=<?=9=995::AA??AB??:@?>=<@99696::<:;:<<<<<;9957<<7>055=:::<==:<<<===*=8<265==>+66<==4<6///////7)////$/55596;9??85////)/;7;7<;<<<<255;5>999@@@BBBBBBAABCCDG@DCCCE@DB>A;;59AA@B
@ATNG8:03635:02332
GATGGTAGGACGAGCGTCTGAGAGGTACTCATTCGTTTCGGAAGAGACAGGTACGTTAATAGTTAATAGCGTACTTCTTTTTCTTGCTTTCGTGGTATTCTTGCTAGTTACACTAGCCATCCTTACTGCGCTTCGATTGTGTGCGTACTGCTGCAATATTGTTAACGTGAGTCTTGTAAAACCTTCTTTTTACGTTTACTCTCGTGTTAAAAATCTGAATTCTTCTAGAGTTCCTGATCTTCTGGCGCGTATGTATGTCGCCTACCATCGAATCCTCTTAGTCT
+
797969=A:CCBBB;:;@@BBCBB?BCCCCBA?@CCC>CC?C?CDDCCBB@CCCCC?C@CBBB?C@CCCCCBBBD?BBCCC1??;?@AB;@@CC@BCGICG?A@BBDDBFDBBBBDF@BBB?B@CCCCCBBC?BBCC?CBBBCBBBCBBBCBBBB?CCC@BB>B?BBCCBCDBB?BCFGF;C?B;:::::*:@BBC=BBCBCFDBAA4;;;;*;@@BC@B@BD@CCCCCCC?C?BCBCBB?BBEACCCCCCCBBBCCCBCB?B@@>ABBBC???=?@@:@AA>>
@ATNG8:03635:02366
GATGGTAGGAGACACGTCGCCACGTACTCATTCGTTTCGGAAGAGACAGGTACGTTAATAGTTAATAGCGTACTTCTTTTTCTTGCTTTCGTGGTATTCTTGCTAGTTACACTAGCCATCCTTACTGCGCTTCGATTGTGTGCGTACTGCTGCAATATTGTTAACGTGAGTCTTGTAAAACCTTCTTTTTACGTTTACTCTCGTGTTAAAAATCTGAATTCTTCTAGAGTTCCTGATCTTCTGGATATGAGTGACTCGTGCTACCATCGAATCCTCTTAGTCT
+
;6==:BDD?@AADGCDCCCC@CCCCBCBCCB@EDDF?CH@B?BBBBBCBACCBBA=A>AACC?B?BCBAAAB@?:><<<?.?A>CBBC=BCDC?BBB=@@587>CFC?CCCA?:>A;ACC9=9===>><=<;@@@A8<=====>=@AA>>=>>><>>><AA=A====@?>>==:>AAAA5A=D;@@AAA/AA8881866///=:7;5;>>>/?@@;;6;;;;6;>>>???<@<@@A>>>7;;B=A@@>>;;:A@@@@@????AA6::A?@<@?9<<<6<<999
@ATNG8:03636:02322
GATGGTAGCGAGCGAGTGTGTATACCAGAAGATCAGGAACTCTAGAAGAATTCAGATTTTTAACACGAGAGTAAACGTAAAAAGAAGGTTTTACAAGACTCACGTTAACAATATTGCAGCAGTACGCACACAATCGAAGCGCAGTAAGGATGGCTAGTGTAACTAGCAAGAATACCACGAAAGCAAGAAAAAGAAGTACGCTATTAACTATTAACGTACCTGTCTCTTCCGAAACGAATGAGTACTGCGTCTCACTCTCGCCTACCATCGAATCCTCTTAGTCT
+
99458;CCBCCAA@CCCCCCCDDBB?BDD?BABB@@=@?AABBCBB?@@=A>BBBCBDDD5B?CCCCCDCCBDD>CC:::::.;B>C5<;;&9<<7<966>CBDB@B?AC=@@A=AABBCBBCCBBCCCCCC@BCAA<A@@?AB??<A@C?@>@CBCBABC@DDBAAB>BC@DBB>@@=<<3<??:?AFFD2CC?C?>>CBD=>7;7<>AA7:7;ACCC@CBBBBBB<B@AFD>DBB?ABBCBBACBBBBBBBBBBCCBCB?CCC@CCCBB?BB>@@?;?B999
@ATNG8:03636:02346
GATGGTAGTGTCATATGAGAGTGTGTACTCATTCGTTTCGGAAGAGACAGGTACGTTAATAGTTAATAGCGTACTTCTTTTTCTTGCTTTCGTGGTATTCTTGCTAGTTACACTAGCCATCCTTACTGCGCTTCGATTGTGTGCGTACTGCTGCAATATTGTTAACGTGAGTCTTGTAAAACCTTCTTTTTACGTTTACTCTCGTGTTAAAAATCTGAATTCTTCTAGAGTTCCTGATCTTCTGGAGATATCATCAGCGAGCTACCATCGAATCCTCTTAGTCT
+
B@BB@CCCCBCBBBICBBBCCCCCCBBBBB@@<A@@A<BC@DACCCCDCC?BBCCC@C?CACA>B?CCCC@BBBB=@@DDD1AB?BBBB=BBCC?DCCACD999BCCC@CCCBCCCC@FBB=B?CECCCCCC>CCCC@CBBCCABACCCCCCB??<@BB?BC@C?AACCCBBBC@CCCCD9D?B?BBCCC1CCCCC=CCCCDCCAAA@CDDD1BBCDD>C>CC@CCCCBBB?B?AA@CCC=AAC=BB@@@DDDCCCCCDBABBAA<AAABC@BB?BBB?BCCBB
@ATNG8:03637:02329
GATGGTAGCGCATATCAGCGCAGCCCAGAAGATCATGGAAACTCTAGAAGAATTCAGAATTTTTAACACGAGAGTAAACGTAAAAAGAAGGTTTTACAAGACTCACGTTAACAATATTGCAGCAGTACGCACACAATCGAAGCGCAGTAAGGATGGCTAGTGTAACTAGCAAGAATACCACGAAAGCAAGAAAAAGAAGTACGCTATTAACTATTAACGTACCTGTCTCTTCCGAAACGAATAGTACTATGTAGAGCTCTATACTACCATCGAATCCTCTTAGTCT
+
===B?><<;;;;;==666=B>==><8A00+/655///)//)/::4444.4828-3///)////$/)///;<<<665<05555555$5;6;4999+555699545:=<<7;599289949:435><<<<;;;;;999555=5545::4556;5://)/77778::5:<;=@B=A@=A@@;?;=<=57976:>??@0>;1///896655/536666162226;;5:<9555:58+--9/8--(--77;:=:<:=8888<?@A@?>><=>5;:=<A<:828;<4;:765
@ATNG8:03637:02349
GATGGTATCGCACACATAGATACAGTACTCATTCGTTTCGGAAGAGACAGGTACGTTAATAGTTAATAGCGTTCTTCTTTTTCTTGCTTTCGTGGTATTCTTGCTAGTTACACTAGCCATCCTTACTGCGCTTCGATTGTGTGCGTACTGCTGCAATATTGTTAACGTGAGTCTTGTAAAACCTTCTTTTTACGTTTACTCTCGTGTTAAAAATCTGAATTCTTCTAGAGTTCCTGATCTTCTGGACAGAGTGTGCAGATACTACCATCGAATCCTCTTAGTCT
+
BAA=<;;BBBCDCGDCCDCBBBCCCBBCCCAA=ABBB=BE@C@CCCDCCC@BBCCC@C?CCCB@C@BCBBBB@CB@BBCCC2CA=A?@@:@BAB?BEDAHD?BBCCCC?CCDFFCBB?BBD<A?BCCCEDCC?BBCC@DCCBCCCCCCCC??@CC?BAA?AE@C?BABCCDCCC>BBDDD;C@C;;;:;:*;AAAJ=A@DDCCCCBB?BBBB2BBBBB?A?AC@BBBBBBB?B@CCCCCD?BAB@BBBBCICCBBBCDCCCC@AB@BBA@A@DD>AAA?CCCCB
@ATNG8:03639:02353
GATGGTAGGACGAGCGTCTGAGAGGTACTCATTCGTTTCGGAAGAGACAGGTACGTTAATAGTTAATAGCGTACTTCTTTTTCTTGCTTTCGTGGTATTCTTGCTAGTTACACTAGCCATCCTTACTGCGCTTCGATTGTGTGCGTACTGCTGCAATATTGTTAACGTGAGTCTTGTAAAACCTTCTTTTTACGTTTACTCTCGTGTTAAAAATCTGAATTCTTCTAGAGTTCCTGATCTTCTGGTGTCGTCTATCATGTACTACCATCGAATCCTCTTAGTCT
+
>=A>ACCC>@AABBDFCBBBCCCC@CCBBCA@=@:;;6;C@C?CCDCCBC?CDCBB?B@DBBA?C@BBBBCCCCC?CCCCC1CC?BBCC=CCBC@CAB=@?<@@@DEDACCCCCCBB?BBB?B?CDECAAAA>AACC@DBBA@@@BCBBBCCBBB@CBB?AA>B?BBCCCCCAA<@BBBC9B=A;:9999*9BABD>A@CCCCFBBB6:;:;.;ACCC@CACC@CCDCCBA?B@CCBACC?CBC@CCCCCCBBBCCDCAABCCDC@CAAAB?CC>BBB@BCBAA
@ATNG8:03639:02366
GATGGTAGATACTCGCTGATACACCCAGAAGATCAGGAACTCTAGAAGAATTCAGATTTTTAACACGAGAGTAAACGTAAAAAGAAGGTTTACAAGACTCACGTTAACAATATTGCAGCAGTACGCACACTATCGAAGCGCAGTAAGGATGGCTAGTGTAACTAGCAAGAATACCACGAAAGCAAGAAAAAGAAGTACGCTATTAACTATTAACGTACCTGTCTCTTCCGAAACGAATGAGTACTGTATCTATGTGTGCGCTACCATCGAATCCTCTTAGTCT
+
9::;;>9ADCBBBA<A@CBBCCCCB=ABB?AABBBB?C?BAABAAB=AA?A????>=?=?.;8>?8>=A??666)75:9944$4;7<.55)5;;9;<<;;;;>C?B@BB?ACC?BACBCCCCBBBCBBBCCCCCCC?B??>BAAB<@=@9:7;BBBCCBC>AADCCC?BB@BBA9<<999,9<=9<:<<=.=>:?988AAA=>:><@>>><B<@@BBB@CB@@@BA<?=?CC<BBC@BBCBBBCAAABB@>899@@A@>>=CCB=>?>?B=BD;888<?A???
@ATNG8:03647:02330
GATGGTAGAGTATCATGTGTATCTCCAGAAGATCAGGAACTCTAGAAGAATTCAGATTTTTAACACGAGAGTAAACGTAAAAGAAGGTTTTACAAGACTCACGTTAACAATATTGCAGCAGTACGCACACAATCGAAGCGCAGTAAGGATGGCTAGTGTAACTAGCAAGAATACCACGAAAGCAAGAAAAAGAAGTACGCTATTAACTATTAACGTACCTGTCTCTTCCGAAACGAATGAGTACATAGATATACGTATAGCTACCATCGAATCCTCTTAGTCAT
+
4;998;::<@==><<<;;=@A:99C?????B@@?BB<@<@@@@BBA=AB8;7;ADA@AA@0@>BFCCCBBBBBB>BCCBED9@A;@4<;<*9??;@AA?:?A?@;?<@@=????BBBBCBBBA;<<CCCCF>BA;;69B??@@::6;@BABAA@@BB@@@=?B@@=?083/377178779/733.38===+77052229556>1616///(/389B@?:>?99;AA=@=@ED>DDD@@?@CCC:::BAAAAAABBBCB@@@@@@<AA@>>;>@9<==:<77---
@ATNG8:03648:02345
GATGGTAGTGTCATATGAGAGTGTGTACTCATTCGTTTCGGAAGAGACAGGTACGTTAATAGTTAATAGCGTACTTCTTTTTCTTGCTTTCGTGGTATTCTTGCTAGTTACACTAGCCATCCTTACTGCGCTTCGATTGTGTGCGTACTGCTGCAATATTGTTAACGTGAGTCTTGTAAAACCTTCTTTTTACGTTTACTCTCGTGTTAAAAATCTGAATTCTTCTAGAGTTCCTGTTCTTCTGGTATGACTAGTGTACTACTACCATCGAATCCTCTTAGTCT
+
:5:;9==CCCCCCEGCCBBBBDDDD@ABCC@@>@BBC=BB@C@BCDICED?CAABC@C?BBBB?B@CCCCBAACC?>???>0?C=??BE>CCBB>ABB>BCACCCCBB@BCCDCCCD@CCC?B?BCCCCCCC@CCCDADBCBCBCCCCDCDC@@@?BCC@BB@B?BBCBBBBDE?B????4>=B89:9:9*:?@AA=BBBBCCBBBA5;;;<*<BABB>B?BB@BBECCBB?B@BCC@CB?CBC@CCCCDDDCCCCCBBBBBCCC@BBBBC@DE@C??=?BBBC
@ATNG8:03655:02328
GATGGTAGTCTCAGATAGTCTATAGTACTCATTCGTTTCGGAAGAGACAGGTACGTTAATAGTTAATAGCGTACTTCTTTTCTTGTCTTTCTGTGGTATTCTTGCTAGTTACACTAGCCATCCTTACTGCGCTTCGATTGTGTGCTACTGCTGCAATATTGTTAACGTGAGTCTTGTAAAACCTTCTTTTACGTTTACTCTCGTGTTAAAAATCTGAATTCTTCTAGAATTCCTGATCTTCTGGGATGTGTGCGCAGTGCCTACCATCGAATCCTCTTAGTCT
+
:@<=@B=BCCB@66699;;;;<=;;?CB955:389;<4=A7;7;>;;;@@8@A@AA?A?BB@?<A=AAA665<<;.5/87*793/////(///3;288=6<?63738<A=CBBBBABB=AAA=@@DDGCCCCC@BBCC@CCCCCCCCCBBCBCBC@CBB>BB?B?BBB;;;BBC@AAAAA7@=A=;;;;.;;@AD=DBBBBBC;;;4;;;;*;@?AC>B>BC@@ABGG@CAE@CCCDCE@EEDD>CBAAAAA@BA@ABCB?CCC@CB@A@@EE@<;;@CCCBB
@ATNG8:03658:02335
GATGGTAGCGAGCGAGTGTGTATACCAGAAGATCAGGAACTCTAGAAGAATTCAGATTTTTAACACGAGAGTAAACGTAAAAAGAAGGTTTTACAAGACTCACGTTAACAATATTGCAGCAGTACGCACACAATCGAAGCGCAGTAAGGATGGCTAGTGTAACTAGCAAGAATACCACGAAAGCAAGAAAAAGAAGTACGCTATTAACTATTAACGTACCTGTCTCTTCCGAAACGAATGAGTACTATGTAGAGCTCTATACTACCATCGAATCCTCTTAGTCT
+
4;:<=A=DDHDDB@@@DBCCFCAA@@BDF@DCBB@@=@<@?BCFDB?==;>@BABAAA@@0B?BCGGFECCCDD?DCCCCCC5BC?C6<<<6;CC?BBBBCCDBB@B?AA=AAB>BBBBBCCDBBBCCBCCEACAAA>BBBBBBBB?B?B999:CCDCCCD@CCCCAA=??<?@@<?@<=<8===;:::::(7@9A>@@BBB?@:<9==<=4:4:?CCB@GCBBAAA2;4;??6@;;6;BBDBCBBBBBBBBBBBBBBBBB>::A<@>A>>:>A;6666;@@@@
@ATNG8:03659:02346
GATGGTAGCTCTGCTCTGACTCTCGTACTCATTCGTTTCGGAAGAGACAGGTACGTTAATAGTTAATAGCGTACTTCTTTTTCTTGCTTTCGTGGTATTCTTGCTAGTTACACTAGCCATCCTTACTGCGCTTCGATTGTGTGCGTACTGCTGCAATATTGTTAACGTGAGTCTTGTAAAACCTTCTTTTTACGTTTACTCTCGTGTTAAAAATCTGAATTCTTCTAGAGTTCCTGATCTTCTGGGCTGCGCTGATATGCGCTACCATCGAATCCTCTTAGTCT
+
44==:>DDBBBBBBCCCCCCCBBBCBBBCC@@>?BBB>BD?C?BBCCDDD@EEBBB@C?BBBB@D@BBBCCCBBC@CBBCC1BB@BBCC=CBBB@BCD@CG>:9;DDJBDDCCCCBB?CCC?B?CCCCCBBD?BBBD?CBBBBBCCCBBBC@@@C@C@@<@D?B>ABBCCCCBB?BCCCC;CAD>BBAB@0@A@@A=BCCCDCCAA@@CFFD3ABBBC?C?CC?BBDDAAA?A@CCCCCC>@@CC>CAAABBCCFEDCBBCCCCC?BCCCD@BB@AAA>BDA@@
@ATNG8:03663:02369
GATTAGTGTCAGTGCGCGTCGTCCAGAAGATCAGGAACTCTAGAAGAATTCAGATTTTTAACACGAGAGTAAACGTAAAAAGAAGGTTTTACAAGACTCACGTTAACAATATTGCAGCAGTACGCACACAATCGAAGCGCAGTAAGGATGGCTAGTGTAACTAGCAAGAATACCACGAAAAGCAAGAAAAAAGAAGTACGCTATTAACTATTAACGTACCTGTCTCTTCCGAAACGAATGAGTACGAGAGAGCACACGTGTCTACCATCGAATCCTCTTAGTCT
+
@AB9CCCBBBBBCCCCBBDDBBB?@AB@BCBB@@=@>BABBCAA>AC>A>???<>>>?1?@BBBACBBBCCE=A@;;;;;*;@<A@DIM;;;C@CAAACCBBB@B?BB@C@@5:9??@BBCBCCCCBBBB?A@@B@999AAAAB>B?A@@<@BAAACCCACBBA@><;;5000+00=@@A6>=>;898888%55-52226:925-2+2797.5.5AAAA@BBBBBBA6:3:==6=>@<999BBABBAAACBBBABCBAAAAA@AA<A===A=??<;<;=A@@@@
@ATNG8:03667:02326
GATGGTAGTCTCAGATAGTCTATAGTACTCATTCGTTTCGGAAGAGACAGGTACGTTAATAGTTAATAGCGTACTTCTTTTTCTTGTCTTTCTGTGGTATTCTTGCTAGTTACACTAGCCATCCTTACTGCGCTTCGATTGTGTGCGTTCTGCTGCAATATTGTTAACGTGAGTCTTGTAAAACCTTCTTTTACGTTTACTCTCGTGTTAAAAATCTGAATTCTTCTAGAGTTCCTGATCTTCTGGGATGTGTGCGCAGTGCCTACCATCGAATCCTCTTAGTCT
+
??;96:<@BCBB<>>?@@@;;:=ACCBB@?@@<;9:A;BB461655;<A@=@B@@@@F?BB;:8;>AAB===<<@244449$4<170>>>20//;;5:<@<AA;===?@C@CCCCDBCD?CBC?C@BBCDCCCB@CCDD?DBBBCAAB@ABABBBBC@DCC@@@<@=AABBBECBB?A>==>7>;@;::::-;CABE>CBBBCCBBCC>BABA0AA@AGACACE@CBBCCCC?B?CCCCCC<B99949999EAA@CBBBBBB?BCC@CCBBB@BDA@@@>ABBA@
@ATNG8:03668:02356
GATGGTAGCGCATATCAGCGCAGCCCAGAAGATCAGGAACTCTAGAAGAATTCAGATTTTTAACACGAGAGTAAACGTAAAAAGAAGGTTTTACAAGACTCACGTTAACAATATTGCAGCAGTACGCACACAATCGAAGCGCAGTAAGGATGGCTAGTGTAACTAGCAAGAATACCACGAAAGCAAGAAAAAGAAGTACGCTATTAACTATTAACGTACCTGTCTCTTCCAAACGAATGAGTACCTCTCAGACGCTCGTCCTACCATCGAATCCTCTTAGTCT
+
BBEE@C@A@CBBCCCCBBBBBBDDD>DDG?CCCC??>?>@@A?@?B@BB@C?AACCCCDC2C?CBBCCCDDCCC>BA::;;;.;C>C4;;;.;BC?CCDCBBBCC?C?BB?BBB>BBBCBAABCCCDCBBBCACBBB?CBBBA@@A?B@CAA@BCBBACBB@BBBCCB@BC=???9>?>><399:3:?AAA3@@=@000@@B?@<@;??AB;?:>>CCC@C:;;BDD@B?BE>BBB@BCBCCCC?@ABBBBB@@ACBBBC>@@B<>;>>A=BA=;;;6;A???
@ATNG8:03623:02396
GATGGTAGGCTCTGCTCTGACTCTCGTACTCATCGTTCGGAAGAGACAGGTACGTTTAATAGTTAATAGACGTAACTTCTTTTCTTGCTTTCGTGTATTCTTGCTAGTTACACTAGCCATCCTTACTGCGCTTCGATTGTGTGCGTACTGCTGCAATATTGTTAACGTGAGTCTTGGTAAAACCTTCTTTTACGTTTACTCTCGTGTTAAAATCTGAATTCTTCTAGAGTTCCTGATCTTCTGGGCTGCGCTGATATGCGCTACCTATCGAATCCTCTTAGTCT
+
//7727/0)45559555555/////////58///9838:)/)/////::4999///)/2///966099///9995/5.4444&44.4;@@24//////)//)5544459:<;;699D<9957<.95999<::7<///6////55::4455<<<<<9;;;:<<8<044<5//7--(-(-777&/)/)5555&55555)5555555555.555&59:;:5:555.499445<9>7;:=555255=?6>?>666955<;656?;;;;665><49.0/)///)/9//4
@ATNG8:03628:02380
GATGGTAGTACATGATAGACGACACCAGAAGATCAGGAACTCTAGAAGAATTCAGATTTTTAACACGAGAGTAAACGTAAAAAGAAGGTTTTACAAGACTCACGTTAACAATATTGCAGCAGTACGCACACAATCGAAGCGCAGTAAGGATGGCTAGTGTAACTAGCAAGAATACCACGAAAGCAAGAAAAGGAAGTACGCTATTAACTATTAACGTACCTGTCTCTTCCGAAACGAATGAGTACTATGTAGAGCTCTATACTACCATCGAATCCTCTTAGTCT
+
/:::;@9=B@?@;>==@@ACBB@B=866:=@@<;55.55::<<<?@8@?7;<8;999999,==@CCCCCCCCCL=B@;;;;;*;C>C=CAA9AEFADCCBBBA@@<@?AB@BBCACCBBBCBBBBBBCCCBB@BBAA>BA@?AA@@;A?B@@=ACBBBCCB?A@AA@@=AB=AAA=@@:::,8<<8<<==2=<@=ABBBBB@@@9>;>===9=:>@CEEACEBAAA?4;4;AA<BDD@CCCBBABABABBBCCCBBBB>>>AB@@;?AABD=AA;888:>CAAA
@ATNG8:03630:02376
GATGGTAGCGCGACGAGCGTAGACCCAGAAGATCAGGAACTCTAGAAGAATTCAGATTTTTAACACGAGAGTAAACGTAAAAAGAAGGTTTTACAAGACTCACGTTAACAATATTGCAGCAGTACGCACACAATCGAAGCGCAGTAAGGATGGCTAGTGTAACTAGCAAGAATACCACGAAAGCAAGAAAAAGAAGTACGCTATTAACTATTAACGTACCTGTCTCTTCCGAAACGAATGAGTATATGTAGAGCTCTATACTACCATCGAATCCTCTTAGTCT
+
444<8<<;69;;>>@<<<@5944::)4:>59@@A@@=A=@ABBBBB@??>?<>@@99:::(9;>@?@@@BB@?@8=:95555$5949.555&59949;;;@@>>D9:;;B?DCB@BB??@CCCDCBCBCB@@=?A::8:BCCCCBA=A?B;:6;B@??@BCAGAABCB@BC@CBB>AABBD>B>><=====.=@=A>>>@FF>>:>=???A=B<AAA@@?BC@??AA=A>ABD>BBC>BBBCCCBCBBB>>?CBBB==>BA>;:388BBC<>>=;;;9;;;>=
@ATNG8:03635:02390
GATGGTAGGAGACACGTCGCACACGTACTCATTCGTTTCGGAAGAGACAGGTACGTTAATAGTTAATAGCGTACTTCTTTTTCTTGCTTTCGTGGTATTCTTGCTAGTTACACTAGCCATCCTTACTGCGCTTCGATTGTGTGCGTACTGCTGCAATATTGTTAACGTGAGTCTTGTAAAACCTTCTTTTACGTTTACTCTCGTGTTATAAATCTGAATTCTTCTAGAGTTCCTGATCTTCTGGATACACTCATGTGCACCTACCATCGAATCCTCTTAGTCT
+
55>?;@CB?BDBCCCCBCCBBBBCCBCCCBBB@CCDC>CC@B@CBCAAAC@BB;99@C?CAAC?C?997=<;?:?4?=999)=;68775-5=CC?CAA?BE???@B>>:=B@?@@;:7:@>;@<===>>???<>>>><>A@><=::;?B@@???@:>>?=AC<?<?A?;:;??@<??>A@,80878888)8>:9:19999>=<=:;4:==<5===;;5;:;;5;;=;;771716;6;;@:>=>=BA@?@@@A?<=:;:;A;@>>;>>@??;??;:;;<??A?<
@ATNG8:03635:02404
GATGGTAGGAGACACGTCGCACACGTACTCATTCGTTTCGGAAGAGACAGGTACGTTAATAGTTAATAGCGTACTTCTTTTTCTTGCTTTTCGTGGTATTCTTGCTAGTTACACTAGCCATCCTTACTGCGCTTCGATTGTGTGCGTACTGCTGCAATATTGTTAACGTGAGTCTTGTAAAACCTTCTTTTTACGTTTACTCTCGTGTTAAAAATCTGAATTCTTCTAGAGTTCCTGATCTTCTGGGCTGCGCTGATATGCGCTACCATCGAATCCTCTTAGTCT
+
><<<9BBC@BCCCCCBA@BCCCCCCCDDFDEFABAAB=BA@C9::@ABAB@BCCCC>A>ABCD@B?BAAACA@:B7BDCCC2CC?@;;;;*:>AB?ABB?AA=@AABCB=>>==>@@@<AAA<?;>>==;;;?=A???=@AA=>>>>>@@>>;:;>:898;??<@=>>>AAAA==8=====2=;?<@@AAA/>>8==4=99///;89?<@@@@/@???C<@8<<8;;;<:::<@=AA@@@A:88;;4;//-;;336<;;<@AB?>>:>AAAB=;616:;566699
@ATNG8:03637:02372
GATGGTAGGACGAGCGTCTGAGAGGTACTCATTCGTTTCGGAAGAGACAGGTACGTTAATAGTTAATAGCGTACTTCTTTTTCTTGCTTTCGTGGTATTCTTGCTAGTTACACTAGCCATCCTTACTGCGCTTCGATTGTGTGCGTACTGCTGCAATATTGTTAACGTGAGTCTTGTAAAACCTTCTTTTTACGTTTACTCTCGTGTTAAAAATCTGAATTCTTCTAGAGTTCCTGATCTTCTGGCGCGTATGTATGTCGCCTACCATCGAATCCTCTTAGTCT
+
:==@ABBC@CC@AABBBBBBCCCC?CECBC99699::5:A?B@BBBCDDD@BCCCC?B?BDDD?C?CCCCCCCCC@CCCCC1CC?C?@@<??BC@CCCACC?BABCCC@CCCCCCCD?CBA?B@DFCCCCBB@BBCC?CBBBCBAADBBBCAAAA>BCD?BA>B?BBBBCFCBB@BB@AA7@;@9??>>>,@B@BF=A@BBCCCCBB<@@@@0@AABJ?C?BC@CCDCCBC?C?BBACCC@C8999CCBCDBAACBBBBBC?CDD@CABBB@BB?BBB@CCBBB
@ATNG8:03641:02396
GATGGTAGTATATCGCGTCGCTATCCAGAAGATCAGGAACTCTAGAATAATTCAGATTTTTAACACGAGAGTAAACGTAAAAGAAGGTTTTACAAGACTCACGTTAACAATATTGCAGCAGTACGCACACAATCGAAGCGCAGTAAGGATGGCTAGTGTAACTAGCAAGAATACCACGAAAGCAAGAAAAAGAAGTACGCTATTAACTATTAACGTACCTGTCTCTTCCGAAACGAATGAGTACACATCGTCGTGTCGTGCTACCATCGAATCCTCTTAGTCT
+
4:::666BBCCBCCBB@CDDCCBBB@BAB@ABBCCGACBCBBBBBB@CG@C@;;:9999:$7:>?=@=CB=<<?5=<:944&4>6;.555&5<<7;<<====<C?B?BC@A@@=@AACDDCBCBGCDCBBB@CC@@=@CBBBD?@=@@CBB@ABAACCBB?BCBBBC???<?BA=ABAAB<998>>ABBB/AA<@===AAA??;><>?BA<A=AABBB?A@@@BBB>A>ABD>BBC?BBBBBBBACCCDBACBBBBAAAABCCC?BAABB?BC?BBB?BAAAB
@ATNG8:03642:02395
GATGGTAGCACACGAGATCTCATCGTACTCATTCGTTTCGGAAGAGACAGGTACGTTAATAGTTAATAGCGTACTTCTTTTTCTTGCTTTCGTGGTATTCTTGCTAGTTACACTAGCCATCCTTACTGCGCTTCGATTGTGTGCGTACTGCTGCAATATTGTTAACGTGAGTCTTGTAAAACCTTCTTTTTACGTTTACTCTCGTGTTAAAATCTGAATTCTTCTAGAGTTCCTGATCTTCTGGCGCTCTGTCACGTCTGCTACCATCGAATCCTCTTAGTCT
+
;44405;==>CCBB?CCDCCCCCBB@A@>AAA?ACCE>CB@BACBBCCBA?AC@@??B@CBCB?B@BBBBABBA@=??A@A1>??BCAA7>ACC?@BB>@A?@@AABA>B=>=>@AA>B@@<@<@@@@===A=@@@@8;:==?=>>>>@AA9:9=4888:>>;?<===CBB@??:>=>@@6@=B;?>ACC/AA;==188:///66-/)///)/8<?D=D;;;6;@@@===9=9=<<://*/6:76;:>@???ABAAAA===>AA<AA:::<AA<AAA=AA>>>
@ATNG8:03648:02375
GATGGTAGCAGACGTGACAGAGCGCCAGAAGATCAGGAACTCTAGAAGAATTCAGATTTTTAACACGAGAGTAAACGTAAAAAGAAGGTTTTACAAGACTCACGTTAACAATATTGCAGCAGTACGCACACAATCGAAGCGCAGTAAGGATGGCTAGTGTAACTAGCAAGAATACCACGAAAGCAAGAAAAAGAAGTACGCTATTAACTATTAACGTACCTGTCTCTTCCGAAACGAATGAGTACTGCGTCTCACTCTCGCCTACCATCGAATCCTCTTAGTCT
+
/:9:<@BACCBBBCDCCCCCCA@@B?AAB@B@A@@@>A?BBBAAAB?BC@B?A@@@@@@@2A?BBEBBBBEB??8>>??>@@0@B>B4;;<*9EC8@:69ACCBB@C?BB?BAA>AACBCDCCCECCBBBBC?CDCC@BAA@@@@@<A?C@@>@CCCBCBB?BCCCBB?BB?BBB?BCCBB=??;7:::;;.;A<B;::ACB??<><>??B3818?@@@@CBAAAAA=A>ABB<BCC@BBBBBBB?@?BCCBDBBBCBBBB@BCB?BBCCC?CC?ABB?BA@??
@ATNG8:03650:02418
GATGGTAGATATATGCACGCTCTACCAGAAGATCAGGAACTCTAGAAGAATTCAGATTTTTAACACGAGAGTAAACGTAAAAAGAAGGTTTTACAATACTCACGTTAACAATATTGCAGCAGTACGCACACAATCGAAGCGCAGTAAGGATGGCTAGTGTAACTAGCAAGAATACCACGAAAAGCAAGAAAAAAGAAGTACGCTATTAACTATTAACGTACCTGTCTCTTCCGAAACGAATGAGTACGAGAGAGCACACGTGTCTACCATCGAATCCTCTTAGTCT
+
45:;8=9;6CCCBCBBA@;><;;;;9<>>4555443046:<<888>58=>B@CA>>>>?@0G</0.88<>7522'25:;>??+==7:.555&5;<.96;9977//)/5::6;:<054879@@BBCAAACAAA@DCCD?BBABCBCCGE@B<;4;@@=??>?;@BABBB?BB>?@A<?<9999*877/777777$7622222:5559495:66917177>?@;?BA@@?D@C99:D9@99399<>>@@AA@BBA898?B@@@>AACAA<>===?;?B=;;;=@AAAA
@ATNG8:03658:02380
GATGGTAGGACGAGCGTCTGAGAGGTACTCATTCGTTTCGGAAGAGACAGGTACGTTAATAGTTAATAGCGTACTTCTTTTTCTTGCTTTCGTGGTATTCTTGCTAGTTACACTAGCCATCCTTACTGCGCTTCGATTGTGTGCGTACTGCTGCAATATTGTTAACGTGAGTCTTGTAAAACCTTCTTTTTACGTTTACTCTCGTGTTAAAAATCTGAATTCTTCTAGAGTTCCTGATCTTCTGGTATACACACTCGCTCGCTACCATCGAATCCTCTTAGTCT
+
4445:=>A?BBBBB666=BBABCE?CCBBBCB>BBCC>BC?C@CDCBBBB=ABB;;9;?CCCC@IACBBAA@<==7;;CCC1BB<@@BB;@@@@<@BC>AB7;;;ACD@CCAAA@CCACCC@D@DIBBABBB@EDDC@BBBCCBCBBBBB@@@@@<?@@:@A>@?C:;;@@ABC=?;;;;.;>B>;;;;;*;AABC=CBBBEBBC@A5;;;;*;@@;;7;>BB?CCAABCBAC@CCCBCD@C@A?ACCCCCBBBB@@@B@@@CCC>A???A=?>8>9939CCDD
@ATNG8:03658:02383
GATGGTAGCTCTGCTCTGACTCTCGTACTCATTCGTTTCGGAAGAGACAGGTACGTTAATAGTTAATAGCGTACTTCTTTTTCTTGCTTTCGTGGTATTCTTGCTAGTTACACTAGCCATCCTTACTGCGCTTCGATTGTGTGCGTACTGCTGCAATATTGTTAACGTGAGTCTTGTAAAACCTTGTTTTTACGTTTACTCTCGTGTTAAAAATCTGAATTCTTCTAGAGTTCCTGATCTTCTGGGCTGCGCTGATATGCGCTACCATCGAATCCTCTTAGTCT
+
44:<8<FCBCCB@@ABCBDCCBBBCBCCCCAB?BCCC>BB?B?CCBBDBBACCDBB?C@CCEC@C@CBBCCCCCB@CDDDC2AB?BBCC=BC@A=ABB<A@6;;;CEIACBBBBBBC?BBC@D?DCAAABBD@DDDD<BBCBBABCCCCCD@@AB@C@?=@C@C>AABCBBBCC?CCDDD;DAE>BBBBB0BCBBB<BBBBCCCCCB>@A@A0AAABB?B@CC?CCCCCBB?B@DCCCCC<@899,::::;;CCCECBBBBBDCC@DCCCC@CC@BCB@BCCBB
@ATNG8:03664:02388
GATGGTAGCGCATATCAGCGCAGCCCAGAAGATCAGGAACTCTAGAAGAATTCAGATTTTTAACACGAGAGTAAACGTAAAAAGAAGGTTTTACAAGACTCACGTTAACAATATTGCAGCAGTACGCACACAATCGAAGCGCAGTAAGGATGGCTAGTGTAACTAGCAAGAATACCACGAAAGCAAGAAAAAGAAGTACGCTATTAACTATTAACGTACCTGTCTCTTCCGAAACGAATGAGTACGATGAGATCTCGTGTGCTACCATCGAATCCTCTTAGTCT
+
49;<=BBCBBBBBBDCDDCBBBDDJ?ICHABABCCC?B?BCBAAAC@BB@B@BBBBBBBB5B?CCCECCCCCCC=CCCDCCC2CCAC=AAA7@BB?AA@BCJEDD?B?BC@BBB>BBBBBBACCBCCCCDCC@CCBB?BCBABB??<AAEAA@BCBCBCCC?CCCBBB?AA>BBB>?@777)9<=999999(9A>B???BBDAA:=:>@@@<><>ACAA?ABBBBBB@C?BBC=BAB?::9DDDBBB@BBBBBB@@@CC@A?<@A=A?@@@<:94:;:8<BBBB
@ATNG8:03668:02408
GATGGTAGGTGCCATGAGTGTATCCAGAAGATCAGGAACTCTAGAAGAATTCAGATTTTTAAACACGAGAGTAAACGTAAAAAGAAGGTTTTTACAAGACTCACGTTAACAATATTGCAGCAGTACGCACACAATCGAAGCGCATTAAGGATGGCTAGTGTAACTAGCAAGAATACCACGAAAGCAAGAAAAAGAAGTACGCTATTAACTATTAACGTACCTGTCTCTTCCGAAACGAATGAGTACGAGAGTCAGAGCAGAGCTACCATCGAATCCTCTTAGTCT
+
@<=>?CCC>A@F@CCCCFCCCCDD?BBB?BCCBCC?C<??BBBBB@BA?A?BBBBA?>>(88,:==@ABBBBBC>C>>>AAA/:71906777(8;=9:;:?@@@AA;A;AA=F@>6:;:??@>>>A@@@???A;AA??9>>@>>>7;7;<A><8<AAA>=>@;AA>>>?:?A;A;;49=555,8<=:@ABBB/;;7;>>>AA@=<8=;?88:9>9>@<7728779<79/617AD;@BB?CCCCBBBBCBABCDCBABBCCAAABBB>A@BAD@CC@A@?9===??
@ATNG8:03624:02425
GATGTAGCTCTGCTCTGACTCTCGTACTCATTCGTTTCGGAAGAGACAGGTACGTTAATAGTTAATAGCGTACTTCTTTTTCTTGCTTTCGTGGTATTCTTGCTAGTTACACTAGCCATCCTTACTGCGCTTCGATTGTGTGCGTACTGCTGCAATATTGTTAACGTGAGTCTTGTAAAACCTTCTTTTTACGTTTACTCTCGTGTTAAAAATCTGAATTCTTCTAGAGTTCCTGATCTTCTGGTGAGATATGCATGATGCTAATCGAATCCTCTTAGTCT
+
BB<69>CDB=BBBBBCCDDDDD@@@BBBCCC@AAAC>CD@C?CCCCDCC@CBBBB?B@DCCB?D@CFCCCCCBB=A@??@0@A?AAAA<BBCC?ABCAGDA;;;CCIACCBBBCCC@CCC@B@CCCCCBBB?BBCC8::BBBBCCCFCCCAA@D?BBB@BB?B?BCBBBDCCC=@;;;;.;=@=AAA@A,@B;;;9;CCCCGDCBC?BABA0ABBBB@BFDC@BBCCBBB@C@A@ABEE=AAB?ABCCCBCBCEEABB@@@BC=ABBA?ADAAAA?BC???
@ATNG8:03628:02421
GATGTAGTCTGCTCTGACTCTCGTACTCATTCGCGTTTCGGAAGAGACAGGTACGTTAATAGTTAATAGCGTACTTCTTTTTCTTGCTTCGTGGTATTCTTGCTAGTTACACTAGCCATCCTTACTGCGCTTCGATTGTGTGCGTACTGCTGCAATATTGTTAACGTGAGTCTTGTAAAACCTTCCTTTTACGTTTACTCTCGTGTTAAAAATCTGAATTCTTCTAGAGTTCCTGATCTTCTGGGCTGCGCTAATATGCGCTACCATCGAATCCTCTTAGTCT
+
AAABBA@AACKMDCCBBCCCCBBBC@@@BA=ABABEE?CC@C@CBBBCCE@DBBBB?B?BCCC?B?BBBBBBBBA=@>><<,<<6<00,0=A?;@;B=@A79:9ACC@CBBBCCHEBBBB@C@CCCC@@@@?A@@@<@AA;;;CDCCCGIAABD@B@A>@B?C?DBBBBDDCC=?@@@?2?9?9?5;;;.;AAAA<A@@@BBBBBC>BBBB0BBBBB?B?BC@CCCBA;;9;?BBBBBB=A;;;0;;<;AAB@=AAACDICCBD@CBBCB?BD?BBC@BBBBB
@ATNG8:03629:02457
GATGGTAGAGTACAGTGTAGTAGACCAGAAGATCAGGAACTCTAGAAGAATTCAGATTTTTAACACGAGAGTAAACGTAAAAAGAAGGTTTTACAAGACTCACGTTAACAATATTGCAGCAGTACGCACACAATCGAAGCGCAGTAAGGATGGCTAGTGTAACTAGCAAGAATACCACGAAAAGCAAGAAAAAGAAGTACGCTATTAACTATTAACGTACCTGTCTCTTCCGAAACGAATGAGTACGAGAGAGCACACGTGTCTACCATCGAATCCTCTTAGTCT
+
:;<<8=CBCCDCCCCDBCCCEBBBB@BCC@BBBBAA?B;??A99:C?AA>A@BAA@A???2?=@@A:::AACBC=@7@;;;;(55.5.555&5999;<;=@====:CACC@BBA;??::;BCCCFFCEBBBB?A=;:4;@@@@ABB?BAD;;<;DDDABAB>ABCAAA?BB?BBC=@>9999+9?<799888(8=:AAABB@@@A<?:=<??1919=;;;=@@@@BBC@B?BBC>A:978??CCCEBBBBB==AAAB?AAA??>>><A???@<@@<>>><@@AAA
@ATNG8:03649:02427
GATGGTAGTGATACAGATCAGACACCAGAAGATCAGGAACTCTAGAAGAATTCAGATTTTTAACACGAGAGTAAACGTAAAAAGAAGGTTTTACAAGACTCACGTTAACAATATTGCAGCAGTACGCACACAATCGAAGCGCAGTAAGGATGGCTAGTGTAACTAGCAAGAATACCACGAAAGCAGAAAAAGAAGTACGCTATTAACTATTAACGTACCTGTCTCTTCCGAAACGAATGAGTACTATGTAGAGCTCTATACTACCATCGAATCCTCTTAGTCT
+
B<<>?CDCBBBBB=><A@BA?BBBB=;;688:700/)/59::997948;487<>><8888)86::?AABBBBAA9;:<;;;;*;?>@5;;;&9BC>BCBBBCAAC:<:<C?BBC?@@BCBBBBEDCCCBB::7;@@@@CCCC@@??;@?B;<:<BBBCCAD?DCCCCC@BA;@@@<@>@>@7;000==>>08=7=:::887?<7<7<///9=7::BBC@BC@@@DC?B>A@@9>::6:??@AAAAA???AB@9:8<=@AAB====???BC=>><;;;=@BGCB
@ATNG8:03650:02424
GATGGTAGCATCATGCATATCTCACCAGTAGATCAGGAACTCTAAGAAGAATTCAGATTTTTAACACGAGAGTAAACGTAAAAAGAAGGTTTTACAAGACTCACGTTAACAATATTGCAGCAGTACGCACACAATCGAAGCGCAGTAAGGATGGCTAGTGTAACTAGCAAGAATACCACGAAAGCAAGAAAAAAGAAGTACGCTATTAACTATTAACGTACCTGTCTCTTCCGAAACGAATGAGTACGATGAGATCTCGTGTGCTACCATCGAATCCTCTTAGTCT
+
@:??8;;;=<BB?666=B<696BB>9==<;?ACAAA>B<;::..(-50--(-3//373999)969:7@AA@CABB:;:@CEEE3BC?C=AAA9ACC?CCCBBAC@?;@>::5;AA>AACBDCCCCCCCCBB999;@A@<@:::???A=B@B;;:;C@@@@AC?BBCBBB@??:9999=;000+00/6//////$-64:///55<<>;@<>>??<><>>DDC@CCCBB@@;?9?AA<BBB@???BB99:DCBBBCC@@;;;;;888AA=A>>=>18818;;<ABB>>
@ATNG8:03657:02454
GATGGTAGCTCTGCTCTGACTCTCGTACTCATTCGTTTCGGAAGAGACAGGTACGTTAATAGTTAATAGCGTACTTCTTTTTCTTGCTTTCGTGGTATTCTTGCTAGTTACACTAGCCATCCTTACTGCGCTTCGATTGTGTGCGTACTGCTGCAATATTGTTAACGTGAGTCTTGTAAAACCTTCTTTTTTACGTTTACTCTCGTGTTAAAAATCTGAATTCTTCTAGAGTTCCTGATCTTCTGGATATGAGTGACTCGTGCTACCATCGAATCCTCTTAGTCT
+
44;<=BBEBA;ABBBBBCCBBBBCCCECDC::::CCC>CD@C?BBBCFCC@CCBBBAC@BBCC?CACCCCCCDCB?;;;::';C@CCBE?DBBB?AAC@BB?AA@CDIFHECCCCBC@BDC@C?CCCCCCCC?CCED?CBCCBBBCCBBBCBBBB?CCC?BB?B>BBCBBBCCD@D;;;:.:<B=BCCCCC*CBBCC>CBBBCCCBCB@CCCC5DBBCC@B@BC@CCBCBBB@C@CCACCD@CCB@CCCCCBBACCBBBB:;;BBC?A@@?B?AA>?@??BCABB
@ATNG8:03658:02426
GATGGTAGTGCGTGAGAGAGAGACCCAGAAGATCAGGACTCTAGAAGAATTCAGATTTTTAACACGAGAGTAAACGTAAAAAGAAGGTTTTACAAGACTCACGTTAACAATATTGCAGCAGTACGCACACAATCGAAGCGCAGTAAGGATGGCTAGTGTAACTAGCAAGAATACCACGAAAGCAAGAAAAAAGAAGTACGCTATTAACTATTAACGTACCTGTCTCTTCCGAAACGAATGAGTACACATCGTCGTGTCGTGCCTACCATCGAATCCTCTTAGTCT
+
79//)/:/44<566;666@??=;?;4;;B:CCAAAF@DB??:BB<8<A6@;@A884?==+?58888=::::9=697;4444$4=8><@A@9===8=699<=@59458@@;@A@859BBC@@ABCCBBBBBB?BBBBACCCCCBBC?C>B;;7;AAABCBB@BCBBBB:::@CBB?=<899+3773:;>@@A';:9;678<<>??<?<?ABC6;588;AB?BEB@@ACAC>AAC=BBB9::C??????@@==>>:97::0000)-::6-//9:4661886388:--
@ATNG8:03660:02458
GATGGTAGTACATGATAGACGACACCAGAAGATCAGGAACTCTAGAAGAATTCAGATTTTTAACACGAGAGTAAACGTAAAAAGAAGGTTTTACAAGACTCACGTTAACAATATTGCAGCAGTACGCACACAATCGAAGCGCAGTAAGGATGGCTAGTGTAACTAGCAAGAATACCACGAAAGCAAGAAAAAAGAAGTACGCTATTAACTATTAACGTACCTGTCTCTTCCGAAACGAATGAGTACGATGAGAGAGCTCTCTCTACCATCGAATCCTCTTAGTCT
+
779:7<=ABBCBB@<=??@CA@BCC>BBC?BB@9:50505<A<BCB?@@5:69=9?@@@B1B@CCCCCCCBBBC>C@@ADDD5CC=A5;<<*9BB<?:66=CCED?C?CD?BBB=????@BBBCBBBCBBCC@CCCC?AABABCAB?CAECB?BBCBCCBA?ACCCBB?BC@BBB?A?8882:>?;::9:99%0=:@0/0??C??<@=@?@A:=:=?B@B>BBBBBCB@C?BBB=C@@=ABBBBBBAA@@@CBBACBBB@B@@;@>;BA@@@;@A<>=<:??>>=
@ATNG8:03665:02436
GATGGTAGATATATGCACGCTCTACCGAAGATCAGGAACTCTAGAAGAATTCAGATTTTTAACACGAGAGTAAACGTAAAAAGAAGGTTTTACAAGACTCACGTTAACAATATTGCAGCAGTACGCACACAATCGAAGCGCAGTAAGGATGGCTAGTGTAACTAGCAAGAATACCACGAAAGCAAGAAAAAGAAGTACGCTATTAACTATTAACGTACCTGTCTCTTCCGAAACGAATGAGTACACATCGTCGTGTCGTGCTACCATCGAATCCTCTTAGTCT
+
44;==BCBCBBBDCCCC@@BBDDBA<@C?CCBBAB?B?BBBBBBB?CC?B>@@@@ABCA2A=A=>AACCA@AA9A@CCCCC5CE@D?AAA9ADFA;;;BCBBBB?B?BC@CCB9:9BBBCCDCCCCCCBBB=CCCC?AABBAAAC@C@C??>@CBBBBBC@BBBA@??CD@CBB<????=5<<<8=<===.=A;A888@@AAA<@<@AA@<@<@>BBB>AAA@ADG>A=ACD>EBB>999@AABBBCAAACCDAAAAAACCCBB?BBBCC?CC?@@A@CBB@A
@ATNG8:03666:02438
GATGGTAGGCGAGAGTGAGACGCAGTACTCATTCGTTTCGGAAGAGACAGGTACGTTAATAGTTAATAGCGTACTTCTTTTTCTTGCTTTCGTGGTATTCTTGCTAGTTACACTAGCCATCCTTACTGCGCTTCGATTGTGTGCGTACTGCTGCAATTATTGTTAACGTGAGTCTTGTAAAACCTTCCTTTTACGTTTACTCTCGTGTTAAAAATCTGAATTCTTCTAGAGTTCCTGATCTTCTGGGCAGACTCTCACACGCTACCCTCGATCTCTTAGTC
+
0///)/9957495566;>>>;<;>666==>>@:CBBC=??<?;@>@?@@@<A998?7@8@BBB@D@B9:7;;;:A<A@CBC1>?@BAAA9ACCB<??A<@@:?:97==3:;::==AA7=8807177=565884=79::888>>=<>=:;96-,,,(,(*,0,,(-0558996777022:CC.A6>:?<BBB5@@???388??>=:9:;56===,:///;4;6>><AD?=6//-/7===D>>:;@@@6=///999=@@@B>===;;;1;=9:9;86602,((
@ATNG8:03668:02425
GATGGTAGGCGACATACATACGCGCCAGAAGATCAGGAACTCTAGAAGAATTCAGATTTTTAACACGAGATTAAACGTAAAAAGAAGGTTTTACAAGACTCACGTTAACAATATTGCAGCAGTACGCACACAATCGAAGCGCAGTAAGGATGGCTAGTGTAACTAGCAAGAATACCACGAAAGCAAGAAAAAGAAGTACGCTATTAACTATTAACGTACCTGTCTCTTCCGAAACGAATGAGTACGATGAGATCTCGTGTGCTACCATCGAATCCTCTTAGTCT
+
?94526>D?C@A@CCCBCBDCEEDD?AADAAABCCC8;:;BBBFDD@BC?A>::;AABBB3C@BBCCCCBB9;;9;CCDEDH5AA=A5;;;.;BB>B@@@@CBBB?B@DD@BBB?BBCCCBABCBCBCCCCC@BBBC?BBBBAAAB?B?B9:8;BBBBCCC@AAABBB?BB?BBB9>>>><5=>>;=====.>@<A:99BB@??=?=@?AB<@<>>CCC>@@@BBCBAE?CBB>BBB@BCBBBBBBBBBBBBBB888BBB@>==>:<@A@@:>>;9:937;@@?
@ATNG8:03622:02509
GATGGTAGTGCGTGAGAGAGAGACCCAGAAGATCAGGAACTCTAGAAGAATTCAGATTTTTAACACGAGAGTAAACGTAAAAAGAAGGTTTTACAAGACTCACGTTAACAATATTGCAGCAGTACGCACACAATCGAAGCGCAGTAAGGATGGCTAGTGTAACTAGCAAGAATACCACGAAAGCAAGAAAAAGAAGTACGCTATTAACTATTAACGTACCTGTCTCTTCCGAAACGAATGAGTACACACTCTCATATGACACTACCATCGAATCCTCTTAGTCT
+
49;=?BBCCCCCBCCBCFCCDC@@@<@CB<ABB;;9>A@@??CCBB?BD@B?A@ABBAAA3B?BBDBBBBCBBA:AAAAA@@0@?9>4:;;-;BC@BDBCCCCDD?B?BB?BBB9::BBCCBBDCCCCBBBC?CAA@?B???BCBC?D@DAA?ACBCCDBB?BABBCC@BB@888;>=??>6@<<899999(:>;F888@@AAA;@<@@@@7:7;>CBB@BCBBDBB=@=?BB=BBF?BBBBBBBBBBBABDAAB@@DCBBAAAB@BBCBB?BB?BBB@BBBAA
@ATNG8:03622:02517
GATGGTAGCACGAGTCACTCATATCCAGAAGATCAGGAACTCTAGAAGAATTCAGATTTTTAACACGAGAGTAAACGTAAAAAGAAGGTTTTACAAGACTCACGTTAACAATATTGCAGCAGTACGCACACAATCGAAGCGCAGTAAGGATGGCTAGTGTAACTAGCAAGAATACCACGAAAGCAAGAAAAAGAAGTACGCTATTAACTATTAACGTACCTGTCTCTTCCGAAACGAATGAGTACGATGAGAGAGCTCTCTCTACCATCGAATCCTCTTAGTCT
+
:=>?@CBBBBCDCDCCHCCBDCCCH?BCB@MCEC;;7;?BABBBCC@AF@C@@??BBBBB3B?BBBBBBBBAAA:>=@@@@@+@?;?2:::&5<<9@CBB<@<5;7;@CC@@@@?BBBBBBCCCCCCDCCCC@CBA@?A@??BAAA40+000,0@@@@?=B>BBBA@A@DC?CCF>@@:::,8==<97888+7=9A888B@?>@1716<//)/169@AB@<<;AABB6:6:==6<::78BBBDCCCCBBCBAAA?@>>>>>@@??<@;;;A=AA<???<@@>>>
@ATNG8:03623:02473
GATGGTAGGCACTGCGCACACATCCCAGAAGATCAGGAACTCTAGAAGAATTCAGATTTTTAACACGAGAGTAAACGTAAAAAGAAGGTTTTACAAGACTCACGTTAACAATATTGCAGCAGTACGCACACAATCGAAGCGCAGTAAGGATGGCTAGTGTAACTAGCAAGAATACCACGAAAGCAAGAAAAAGAAGTACGCTATTAACTATTAACGTACCTGTCTCTTCCGAAACGAATGAGTACGTGTGACGTACGTGAGCTACCATCGAATCCTCTTAGTCT
+
?<C@?CCD@D;66CCECCCCCCCCC>CCC@BBBCCDADABBBBBBE@CC?C@CCAAACCC3C@??>AAABBBAA<A:;;CBC5BD>B6;<;.<CC>;;:BDAA9;79>@@=CBA?CC@ABBECCBCBBCCCC?CCDD<@@@AA?AB<@<A?@>ABBCCCAA?BCBBAB?BB;>>??AA???8:<<888889(6>7>788BBB@?;@=AA>>:><@ACBB@BBBBBBB>B?BBB>C>><?BBBBCCB@@@@BBBBCBBBC>>>BBB?BAAAB?CA=>>><@>>>@
@ATNG8:03623:02480
GATGGTAGCGCGACGAGCGTAGACCCAGAAGATCAGGAACTCTAGAAGAATTCAGATTTTTAACACGAGAGTAAACGTAAAAAGAAGGTTTTACAAGACTCACGTTAACTATATTGCAGCAGTACGCACACAATCGAAGCGCATTAAGGATGGCTAGTGTAACTAGCAAGAATACCACGAAAAGCAAGAAAAAGAAGTACGCTATTAACTATTAACGTACCTGTCTCTTCCGAAACGAATGAGTACTGCGTCTCACTCTCGCCTACCATCGAATCCTCTTAGTCT
+
A@@<?CDCCC@@ACBBCAADCAAAD=CCC@CAAAAA>A@CCBAAAC?CC@DA????<=<?.=>CCCBCCCDBCA9?=;;;;;.:B>C4;;;*;AB?CCCCCBDBC?B?BCCCBB?BBA???BBBBAAA???B?AA>><;@AAAA<A<A<?>>;@DDB576A=A?@@;;5;A<@@@=>=7767)8:86:::::*7717::=@@?BB7;7;???<?<>AD<<:=??@@@A<A:?>A:AAB<:;:A@@>;;;>>AAA@>>>@???59<A;@@@@A=>>:;9;69858@
@ATNG8:03636:02484
GATGGTAGTCTCAGATAGTCTATAGTACTCATTCGTTTCGGAAGAGACAGGTACGTTAATAGTTAATAGCGTACTTCTTTTTCTTGCTTTCGTGGTATTCTTGCTAGTTACACTAGCCATCCTTACTGCGCTTCGATTGTGTGCGTACTGCTGCAATATTGTTAACGTGAGTCTTGTAAAACCTTCTTTTTACGTTTACTCTCGTGTTAAAAATCTGAATTCTTCTAGAGTTCCTGATCTTCTGGGTCTCTCTCTCACGCACTACCATCGAATCCTCTTAGTCT
+
?6;6<???CCCCCCCCCCCCCCCBBBCCCD??=?ABB;BB?B@BCDCBBC@BCCCC?@<?BA@9B>AAABBBAAC>AABBB2BF@BBCC?AABC?CBB?BD9;;BBBE?AABBBBCC@CBB@B>AACCBA@B@CFCC@CBBBBCCCCBAA@@@CA?AAA?AB=A?AABBCCCCF?AADEE=C@C@CCCCC0B@@@@6;;CCCCCCBB@BDFD5CBBAA=@?BB?BCCCBAA?A?@@?CCC?A?AA>ACCCCCBBBBCBCBCBB@@>ABACD?:::::9?CCBAA
@ATNG8:03641:02506
GATGGTAGTGATACAGATCAGACACCAGAAGATCAGGACTCTAGAAGAATTCAGATTTTTAACACGAGAGTAAACGTAAAAAGAAGGTTTTACAAGACTCACGTTAACAATATTGCAGCAGTACGCACACAATCGAAGCGCAGTAAGGATGGCTAGTGTAACTAGCAAGAATACCACGAAAGCAAGAAAAAAGAAGTACGCTATTAACTATTAACGTACCTGTCTCTTCCGAAACGAATGAGTACGAGAGTCAGAGCAGAGCTACCATCGAATCCTCTTAGTCT
+
9:;<=AA@BADDCDDCBBBBIDBBB@DDC@CCCBCB@BBAA888>7=B?B??>?A@??@+=8AAACCBBBB?B:>>BBCCC5BD>B5;;;*;BC?ABABBBCCC?B@CC@CCD=@@CBBCBCDDCCCBBBB@CCCC;::BBAA@@=B>AAA?BCBCCCCC?CCBBBB@BB?BAB?AC:::,7;;8889999%9@;=888EBB@@<?<?>>>9=:=@CDD@CCBBBCC@D?BBC:A??<?BBBCBCCCC998BBB@A???AA==>><>ABBB6;;8;;;5;@CAA
@ATNG8:03642:02509
GATGGTAGTGTCAGTGCGCGTCGTCCAGAAGATCAGGAACTCTAGAAGAATTCAGATTTTTAACACGAGAGTAAACGTAAAAAGAAGGTTTTACAAGACTCACGTTAACAATATTGCAGCAGTACGCACACAATCGAAGCGCAGTAAGGATGGCTAGTGTAACTAGCAAGAATACCACGAAAGCAAGAAAAAGAAGTACGCTATTAACTATTAACGTACCTGTCTCTTCCGAAACGAATGAGTACGTGTGACGTACGTGAGCTACCATCGAATCCTCTTAGTCT
+
5<<==BABACCBB=>>CCDCBBADD?@B@>@@BBBB@BADBCBBAA?A@?@?000CDDDG0@=@BBBBBBAA@@9?9;;BBB2BB@D@CCC<CCCAI;;;CCC;;7;?;;8;BA?BC@@@BFKIDCBBBBBB@BA@@>@AA@AB@A;?<@;;7;CAAAC?@=?BBBAB?AA<@?>8<=99:,:::3:>??@/@C=@;;;>>@@@<?<?@??<?<@@BBB@B<<;CDC@B==?A8@00-0>>>AABBC::9BCCBBAAADBBBBBB?CAAAC@BB?A??;;CA??
@ATNG8:03644:02493
GATGGTAGGAGACACGTCGCACACGTACTCATTCGTTTCGGAAGAGACAGGTACGTTAATAGTTAATAGCGTACTTCTTTTTCTTGCTTTCGTGGTATTCTTGCTAGTTACACTAGCCATCCTTACTGCGCTTCGATTGTGTGCGTACTGCTGCAATATTGTTAACGTGAGTCTTGTAAAACCTTCTTTTTACGTTTACTCTCGTGTTAAAAATCTGAATTCTTCTAGAGTTCCTGATCTTCTGGTGTCGTCTATCATGTACTACCATCGAATCCTCTTAGTCT
+
BCBC@EBB?@@ABBCBBABBBBBBBBCJBCBB@BDEE>AA=@>ABBCCBA>AC?>?;@9>:9;7?5;8888898;<999:9$37178:919;/0)0/95:?;BBB@BB@A889??8835AA<A<@@@;;8=><AAAA<;;;@>?888>?@=777947776:<8>89<=@@?@AA<>??AA3@;>5;;;;;+;AAAA9>>B>>>A@@@;??>>/?==>A=B=>><>@>>>>>;>7;;>>>@<@>>;:::>?><===::;>>A?@??<?@@AC<A<9;;<066666
@ATNG8:03645:02474
GATGGTAGCGCATATCAGCGCAGCCCAGAAGATCAGGAACTCTAGAAGAATTCAGATTTTTAACACGAGAGTAAACGTAAAAAGAAGGTTTTACAAGACTCACGTTAACAATATTGCAGCAGTACGCACACAATCGAAGCGCAGTAAGGATGGCTAGTGTAACTAGCAAGAATACCACGAAAGCAAGAAAAAGAAGTACGCTATTAACTATTAACGTACCTGTCTCTTCCGAAACGAATGAGTACGATGAGATCTCGTGTGCTACCATCGAATCCTCTTAGTCT
+
AAA=:B=<<?@AABCFCDBBBBBBB=BIHACCCCBA=A>ABBBAAA?A@;?;=@@;;;;;*;<@BBBCDCBCCC>CCBBFGD5HD@C7;;;6;CF@BCBBCCC@@>@?BB@DBB?BABDCCCBCCBBCCCEE@@@@B>BBBACBBB?B?D;;9;ABBDCGD@ABBCCD?999:BB?BA:::,8975;;<;<,;A6<=CAAA:;;=B=BABA;?<??IDCACCBBBBC@C@CBE=CAA>@?ABBAABBBBBBB??>BAAA@=:8AA<@@@??<>@<===:>AA@?
@ATNG8:03645:02501
GATGGTAGCACGACACGACGATGTGTACTCATTCGTTTCGGAAGAGACAGGTACGTTAATAGTTAATAGCGTACTTCTTTTTCTTGCTTTCGTTGGTATTCTTGCTAGTTACACTAGCCATCCTTACTGCGCTTCGATTGTGTGCGTACTGCTGCAATATTGTTAACGTGAGTCTTGTAAAACCTTCTTTTTACGTTTACTCTCGTGTTAAAAATCTGAATTCTTCTAGAGTTCCTGATCTTCTGGCTCTCGTAGACAGATACTACCATCGAATCCTCTTAGTCT
+
@;C@;CBB===<<==<<<65555566B@CCBB@BCCC>CB?B@@AACBFCHCCBBA?B?CBAB>A@BBBAAAA8;28999:+>A?B?:;/:991:;A9939=9==?;;?=>??AABBA:@@@<@:==A@@@AA<@@@D>>>>;;;=?===@@;77=5///6:=6<1;;?A>>;;;57<===.=6;7;>CCC/ADBBB7;;>888;9::08778+8AA==9@7//-/;<;<==<@<@@===?:==?<?AA=>=@???A@@??@A>>><:::??8<<6;<<6;<=9:
@ATNG8:03652:02516
GATGGTAGTACATGATAGACGACACCAGAAGATCAGGAAACTCTAGAAGAATTCAGATTTTTAACACGAGAGTAAACGTAAAAAGAAGGTTTTACAAGACTCACGTTAACAATATTGCAGCAGTACGCACACAATCGAAGCGCAGTAAGGATGGCTAGTGTAACTAGCAAGAATACCACGAAAGCAAGAAAAAGAAGTACGCTATTAACTATTAACGTACCTGTCTCTTCCGAAACGAATGAGTACGAGAGTCAGAGCAGAGCTACCATCGAATCCTCTTAGTCT
+
;:<<@@;;><<<<;;:==;;;;;;>9>>@8>=<:::.44)4;98:;B<>>4>2;<999599'57@BABCCCBBBB<A@ABBCC1BB<B2:99'59=4;;;;@FBCB@C?@@=?BC=@@CCAAABBBCCCCCCC@CCCC@CBBB@A?A=A=B:::;CBBCCBB?BBBBBC@BB?999=AA>==8?>?;:::::(0>9@000@@A===B;??BC8:7;>BBB:;:@@@AA=>;>A@6@00+0>>@ABBBBBBBBBAC@AA???BBBCD?CCBAA=8818<<3:@CCB
@ATNG8:03657:02481
GATGGTAGTACATGATAGACGACACCAGAAGATCAGGAACTCTAGAAGAATTCAGATTTTTTAACACGAGAGTAAACGTAAAAAGAAGGTTTTACAAGACTCACGTTAACAATATTGCAGCAGTACGCACACAATCGAAGCGCAGTAAGGATGGCTAGTGTAACTAGCAAGAATACCACGAAAGCAAGAAAAAGAAGTACGCTATTAACTATTAACGTACCTGTCTCTTCCGAAACGAATGAGTACGATGAGAGAGCTCTCTTACCATCGAATCCTCTTAGTCT
+
:955056=A<<;;;>=;;;;:;5557955.5;:///)/)/778:<;754046334455555#57<9;<?@CCBCF>CB;;;;;*;B>B@CJJ<ECC?CCCDDDCBB>A?BF?BBB7::A?@@ECCDBBBCDCC?@ABA>AABBABBB=B?BAA?@DBBCDCA?ADDC@@=??;?@@399999,9=<899999(7=8=>AABBB==:=;>@AB<A:??GDDADBBBCBB?B=AAA=ACC@BAABBBCCCBBBBBBBCCCBBBB?BB@BBBBB?CC?>?;<AAAAA
@ATNG8:03661:02478
GATGGTAGTATATCGCGTCGCTATCCAGAAGATCAGGAACTCTAGATGAATTCAGATTTTTAACACGAGAGTAAACGTAAAAAGAAGGTTTTACAAGACTCACGTTAACAATATTGCAGCAGTACGCACACAATCGAAGCGCAGTAAGGATGGCTAGTGTAACTAGCAAGAATACCACGAAAGCAAGAAAAAGAAGTACGCTATTAACTATTAACGTACCTGTCTCTTCCGAAACGAATGAGTACATAGATATACGTATAGCTACCATCGAATCCTCTTAGTCT
+
5<<=@D@@ABBCCCCCCCCCCCCCC?CCD?CBBBCC?C@CCCBBBBBBC@C@CC@??DDD3B?BBCBBBACBBE>A>@@EEE5CC?B6;;;6;BB=9:9CCBBBB@B?BC@BBB>AABBBCCCDCBBCCCBB?BCCC?BBBBBB@B?D@DBB>BBCDCCCA?BBBBCA>BC?>=>=@????8@<<899999(9>:B888BCB@@<>:>?<=6=:>>BBB?BCBAABB?B?@A@<@AB???>BBDBAACCCBAAAAAA???AAA@@9>>@AA=A>:??A<AA<<<
@ATNG8:03664:02485
GATGGTAGCATCATGCATATCTCACAGAAGATCAGGAACTCTAGAAGAATTCAGATTTTTAACACGAGAGTAAACGTAAAAAGAAGGTTTTACAAGACTCACGTTAACAATATTGCAGCAGTACGCACACAATCGAAGCGCAGTAAGGATGGCTAGTGTAACTAGCAAGAATACCACGAAAGCAAGAAAAAAGAAGTACGCTATTAACTATTAACGTACCTGTCTCTTCCGAAACGAATGAGTACTGCGTCTCACTCTCGCCTACCATCGAATCCTCTTAGTCT
+
<<<?@CCBCDBCCBCACCCDCCCCBBBB@BCCCCB@B?ABC;:7=8BC>D@>==9:999(339>ABBBBCBBB=:7;5===);?;@7@@A4@@D?CBCBCCC;;8;<@C@ECC?BC@@@BBBBCCCCGCCB@CCBB@BBBBCBBB?B?C@@?@EDCCBCC?CBBBBB@>?<?A@=AA888*7;;5779999%9>:=857<9AAA:=:>@AB<?<>>BBC>AB@@@AC?C?BBB<AAA?ACCBBBCCCBABBBBBCCBCABB@BBD@DCBBB?BB?BBB?BDBBC
@ATNG8:03624:02554
GATGGTAGATATATGCACGCTCTACCAGAAGATCAGGAACTCTAGAAGAATTCAGATTTTTTAACACGAGAGTAAACGTAAAAAGAAGGTTTTTACAAGACTCACGTTAACAATATTGCAGCAGTACGCACACAATCGAAGCGCAGTAAGGATGGCTAGTGTAACTAGCAAGAATACCACGAAAGCAAGAAAAAAGAAGTACGCTATTTAACTATTAAACGTACCTGTCTCTTCCGAAACGAATGAGTACATAGATATACGTATAGCTACCATCGAATCCTCTTAGTCT
+
/://,/<=@@CBB@A;A;;?BBCDF@BCB@BDCAAA>@=@AA993828:4>?:9994====&:6<BAABABBADD;A>BBDDE5BC@C@CCCC2B@@;AABCBBBBB@D@DD@AAA?BA@@AABBBCBBBCBCB@BBBC?AABBBBBC>D?CAA>ABCCCCBC?BBABBC@BB?BBA>@A9::,7<<:@BBBBB)==8=888==<888-8:><::188)8@CCC@BBBDCBB@C@BBB=BAA>ABBBCCCCDDBA>>>ACCAAAAA???A=AA@@@<@@<787=AA===
@ATNG8:03626:02558
GATGGTAGATACTCGCTGATACACCCAGAAGATCAGGAACTCTAGAAGAATTCAGATTTTTAACACGAGAGTAAACGTAAAAAGAAGGTTTTATAAGACTCACGTTAACAATATTGCAGCAGTACGCACACAATCGAAGCGCAGTAAGGATGGCTAGTGTAACTAGCAAGAATACCACGAAAGCAAGAAAAAAGAAGTACGCTATTAACTATTAACGTACCTGTCTCTTCCGAAACGAATGAGTACACACTCTCATATGACACTACCATCGAATCCTCTTAGTCT
+
44;;:??AABBB=666;;<;::???89495944:88-3-333333=4::7;433337<<<,<8<827<788667.2255===+=@:?7;;;0?@@=@@;;9>;/0+/7::6;;=8<<BBCBACBBAAAC@@@@BB@@>@@AAAAAA=A?A@A<@B@@@????BBBBCB>BAAFAA>ABBBB:=<?<8=====&::7////=<<>A<A<@@@@=C<;7@994:@AABBB@C=??A=@@@;??BB@??CBBAAACBB@?@BBBBBBCC@BBBBB?@@;@@@<AAA99
@ATNG8:03627:02546
GATGGTAGGACGAGCGTCTGAGAGGTACTCATTCGTTTCGGAAGAGACAGGTACGTTAATAGTTAGTAGCGTAACTTCTTTTTCTTGCTTTCGTGGTATCTTGCTAGTTACACTAGCCATCCTTACTGCGCTTCGATTGTGTGCGTACTGCTGCAATATTGTTAACGTGAGTCTTGTAAAACCTTCTTTTACGTTTACTCTCGTGTTAAAAATCTGAATTCTTCTAGAGTTCCTGATCTTCTGGATATGAGTGACTCGTGCTACCATCGAATCCTCTTAGTCT
+
:555:>=@=@;<<<<<566>==>B?BA@BB<;5;@>>5?B?B?BB@AABB@CCCGDAC@BBAA7;9A@>>A00)/>8////0$/;8:=>>4<595499955.55<<<=??CCBBBCC@CDD@E?BCAA<;;F@EBBB@DCCIFCCBB;<;;;:AB8;:B?BD@C?B?@;;:CBB@CCCDC;C?B>;;;;.:9??C,90000////-06666'7///7274:<5554444/)/)/////::;;=;;;666;9<;9555544449:5:;;;93860---(--899
@ATNG8:03630:02553
GATGGTAGGAGACACGTCGCACACGTACTTTACGTTTCGGAAGAGACAGGTACGTTAATAGTTAATAGCGTACTTCTTTTTCTTAGCATTTCGTGGTATTCTTGCTAGTTACACTAGCCATCCTTACTGCGCTTCGATTGTGTGTGTACTGCTGCAATATTGTTAACGTGAGTCTTGTAAAACCTTCTTTTTACGTCTACTCTCGTGTTAAAATCTGAATTCTTCTAGAGTTCCTGATCTTCTGGCGCTCTGTCACGTCTGCTACCATCGAATCCTCTTAGTCT
+
44;<9=CE>BACBCBGCBAA@@@=775555(-----(/93:8<=9:6656;>555.5.55;=1546?CCCAA@A:44444$/91//////(/:79.555.59.45;>>>;>>BBBBBC<AAB>A=AAA@@@@@?AAAA999==>>>AAA?;;;:::47554991717:=////8;056AAA2@<@<AAAAA/@??899;;;:;;@@AA;>><155768/5/7;65657555-565///9:06:A<@878>;:;:==888?AEBBB:99///9<<///B====@A
@ATNG8:03631:02530
GATGGTAGCACGAGTCACTCATATCCAGAAGATCAGGAACTCTAGAAGAATTCAGATTTTTAACACGAGAGTAAACGTAAAAAGAAGGTTTTACAAGACTCACGTTAACAATATTGCAGCAGTACGCACACAATCGAAGCGCAGTAAGGATGGCTAGTGTAACTAGCAAGAATACCACGAAAGCAAGAAAAAGAAGTACGCTATTAACTATTAACGTACCTGTCTCTTCCGAAACGAATGAGTACTATGTAGAGCTCTATACTACCATCGAATCCTCTTAGTCT
+
A<BB@CCCDCC@BBCCGCCBBCBCE@CAA?ACBCBB@B@CDC@@AB?CC?C?@??CCCCA2C?AAABBBBBABC@C@@@@>>0=@=@4;;;.;CC=BBACCCCCC?B@CC@@@A?AAABBBCCDCBCCCCCC?CDBC?CBBA@?@@9@;?9:7;CCDBBAC?BBCCBB?DD@BB@:>>999+9<<;98889(7@9?=>>@@???:>:=DAA5:7;?BBB?BBBA@A?494:>@9A::89ACABBBAAACAAABB?;<;@@@>>>A<@@@BB=>>::;:7<@:99
@ATNG8:03640:02525
GATGGTAGAGAGACTGTAGCGCACCCAGAAGATCAGGAACTCTAGAAGAATTCAGATTTTTAACACGAGAGTAAACGTAAAAAGAAGGTTTTACAAGACTCACGTTAACAATATTGCAGCAGTACGCACACAATCGAAGCGCAGTAAGGATGGCTAGTGTAACTAGCAAGAATACCACGAAAGCAAGAAAAAGAAGTACGCTATTAACTATTAACGTACCTGTCTCTTCCGAAACGAATGAGTACTGCGTCTCACTCTCGCCTACCATCGAATCCTCTTAGTCT
+
?=?<?CCDECCCBCCCCDEBBCCCC?CBC?CBBBBC?A>ABBBBBB@BC>A<989====?.?>BBCBBBBBA@@8?:;;@@?,@@=A5;;;6;AE@DAAACDCDC@C?CDADBB@BBBBCCCBCCCCCBBBC?BBAA?A?>>?ABA=A?B@@>@DDDCCCB?BCCBBB?BB?BBB<@@999+999298888+8@;C;;;@@?==:><?AAB7;7;ACBC@CBBCCA@9>9?<<6=996:AADCCBBBCCBCCBBBBCDBBB?BCC@CBBAC?BB?AA@>BCBAA
@ATNG8:03642:02532
GATGGTAGCATCATGCATATCTCAACCAGAAAGATCAGGAACTCTAGAAGAATTCAGATTTTTAACACGAGAGTAAACGTAAAAAGAAGGTTTTACAAGACTCACGTTAACAATATTGCAGCAGTACGCACACAATCGAAGCGCAGTAAGGATGGCTAGTGTAACTAGCAAGAATACCACGAAAGCAAGAAAAAAGAAGTACGCTATTAACTATTAACGTACCTGTCTCTTCCGAAACGAATGAGTACTATGTAGAGCTCTATACTACCATCGAATCCTCTTAGTCT
+
4444.5444===><<;;;99::/0)/38///(/:445;7;75558;77233,3333333333$31799888:::77,5244444$4;7;.555&555.56659;;//)/)/:4:?<9<;;;<<=@999DCBAAE?BB;<79A>???>?;?4:99.4>>;AB>C798A??>69768--)--858(//71333333#.727.....555.2+2955.5.52444.4448:=B?C?<<<5<;;7:::9><>>@BDD?>?==9<<<755525+5752/(/://///3/438
@ATNG8:03642:02537
GATGGTAGGACGAGCGTCTGAGAGGTACTCATTCGTTTCGGAAGAGACAGGTACGTTAATAGTTAATAGCGTACTTCTTTTTCTTGCTTTCGTGGTATTCTCTAGTTACACTAGCCATCCTTACTGCGCTTCGATTGTGTGCGTACTGCTGCAATATTGTTAACGTGAGTCTTGTAAAACCTTCTTTTTACGTTTACTCTCTTGTTAAAAATCTGAATTCTTCTAGAGTTCCTGATCTTCTGGGTGCGCTACAGTCTCTCTACCATCGAATCCTCTTAGTCT
+
@>?:9=>B?BB;66<ABBCCCCCB@DCCCECC?BBCD=BB?B@BBBCCCC@CDCCC@C@DDBC?C?CDDE@@CCB<99999*:?>?@BA<AD@@=AAA=ACCCDBB?DBBBAABD?BAB?A>BA?@@A@B@CCBB?BBCCCCAACBBBBBCBB?BBB?CB@D?BBBBBBBBB?BB@@@8@;>;::999*;CABB>CCBBBDCABDADEFE5EBBCC@CGCC?BBBDDCC@B?BBBCBB=A:996:DBBBBBBBCCBBBBDBBB@CCDCC?BC@BBB?BB@@A
@ATNG8:03650:02543
GATGGTAGCGAGCGAGTGTGTATACCAGAAGATCAGGAAACTCTAGAAGAAATTCAGAATTTTTTAACACGAGAGTTAAACGTAAAAAGAAGGTTTTACAAGACTCACGTTAACAATATTGCAGCAGTACGCACACAATCGAAGCGCAGTAAGGATGGCTAGTGTAACTAGCAAGAATACCACGAAAGCAAGAAAAAAGAAGTACGCTATTAACTATTAACGTACCTGTCTCTTCCGAAACGAATGAGTACAGAGAGTACGATATGTCTACCATCGAATCCTCTTAGTCT
+
<<A@=A=BA>;655<@BBACCBAAC@A:;89@CB?=244(49:99382333(363///)/////#/)///556=>=:=?5@595===+>>7<.555'5<<.55544;;::7:9<;7>>>344=8??<@BC@A@CBBABCA@A?@@BECBAA<A=@AA;@;;:A@AB@BBBDBB@CG=??A<@>?==5777,337377$/80////;;;AA;A79???<A=AACCC?AABBABC?B?BCD>BCC?AACAABCAAABAAABBBBBBBBBBA8878AA<=9<>:8988=A:;;
@ATNG8:03673:01962
GATGGTAGTACATGATAGACGACACCAGAAGATCAGGAACTCTAGAAGAATTCAGATTTTTAACACGAGAGTAAACGTAAAAAGAAGGTTTTACAAGACTCACGTTAACAATATTGCAGCAGTACGCACACAATCGAAGCGCAGTAAGGATGGCTAGTGTAACTAGCAAGAATACCACGAAAGCAAGAAAAAGAAGTACGCTATTAACTATTAACGTACCTGTCTCTTCCGAAACGAATGAGTACGAGAGTCAGAGCAGAGCTACCTTCGAATCCTCTTAGTCT
+
?:>::>>BBCCBA<;=>@BBB@?@B9@<B=BB>544395:=@<ACCACC@C>?==9999:*:;BBCGCCCCCCC>CBBBHIE5BBAC?AAA9BCC@B;;:@AABB?B?CC?CCC?BBBB@@BEBBBBCDDCC?CCBB@CCBBDA?@=ABCBB@BBBBCCBA?ACCBBC?BA=@@?:>?898*:=@;:::::(7@8?798B??AD=A;??CC:=:=?BBB@CDAAABC?A?@@@9@AA?BBBDDCC>>>BBBBBBBBBBBBBBBDD?C>A>@<@A=688;??>>>
@ATNG8:03681:01942
GATGGTAGTGCGTGAGAGAGAGACCCAGAAGATCAGGAACTCTAGAAGAATTCAGATTTTTAACACGAGAGTAAACGTAAAAAGAAGGTTTTACAAGACTCACGTTAACAATATTGCAGCAGTACGCACACAATCGAAGCGCAGTAAGGATGGCTAGTGTAACTAGCAAGAATACCACGAAAGCAAGAAAAAGAAGTACGCTATTAACTATTAACGTACCTGTCTCTTCCGAAACGAATGAGTACGAGAGAGCACACGTGTCTACCATCGAATCCTCTTAGTCT
+
//77)//:4956<;;?;@@>@?;;9)4<<7<AA;;57<:=;;<:888<;7;88;773333$349<:::::::<<577>???>+==:?;@@@2=;;7655;5//00)0300)/9<7<<==B?@@;:;CCBBBE;:9BB<?:99BBBB?@;@..*.:.-.<:@:BBBA;>273/3776<=BCC>>=<<=99::+9<4<;@@@;;;?;?:?>>?9=8=>AAA?A;;<@@@>A?ABC>CCC?:::AAAA???A@A@???ABBCA>=???>D:::=8=<7<8819888;
@ATNG8:03681:01963
GATGGTAGTATCTGCACACTCTGTCCAGAAGATCAGGAACTCTAGAAGAATTCAGATTTTTAACACGAGAGTAAACGTAATAAAGAATGGTTTAACAAGACTCACGTTAACAATATTGCAGCAGTACGCACACAATCGAAGCGCAGTAAGGATGGCTAGTGTAACTAGCAAGAATACCACGAAAGCAAGAAAAAGAAGTACGCTATTAACTATTAACGTACCTGTCTCTTCCGAAACGAATGAGTACTACTCTAGAGACACACTACCATCGAATCCTCTTAGTCT
+
4;99665=ABBBBBADDHB@@?966<ABC?CB000@,0+0<>/45<6:86;</0///::;+;5::;<<;=888=28844.555)//4//)//)/)/;4::9:99999372772///)/////=>?@FCCBCCCB?A?@?=AAAABBAA>A?BBA<ABAA@BBC=>?BBBB?CC@BBA=???<<5=994:>AAB/@@;?888?>?>?:=9=>>?;>:=>B:;7<BBBBCC@E@CCD=CBB?@@@BBBCBBBCAABCCCAAA@@CCCC?AAAAA?CC@AA=:<??@@
@ATNG8:03686:01968
GATGGTAGCGCGACGAGCGTAGACCCAGAAGATCAGGAACTCTAGAAGAATTCAGATTTTTAACACGAGAGTAAACGTAAAAAGAAGGTTTTACAAGACTCACGTTAACAATATTGCAGCAGTACGCACACAATCGAAGCGCAGTAAGGATGGCTAGTGTAACTAGCAAGAATACTACGAAAAGCAAGAAAAAGAAGTACGCTATTAACTATTAAACGTACCTGTCTCTTCCGAAACGAAATGAGTACGATGAGAGAGCTCTCTCTACCTTCGAATCCTCTTAGTCT
+
9;;==@;=A@@ABCCBBC:95:9=9099;24@@@;;5:;@AABABB@BB?B@BBAABBBA2A????BBBBBBBC=?;AADDD5CC?B>CBA7@::2:;9:@@BBC?B?BC????7::AACBABCBBBCB@@@?@@@@=<>=885=B=B?BB@<@CA8:9AA>999BBB?BB=BB>7777899+8==7<===<*95.588222;9999599;=.66,6:@CD@CDBBAAB<?;?@@9>999)9<<??999=?;<9;9A??;;9<88:?@<A<=>><>>:>>>576://
@ATNG8:03687:01929
GATGGTAGTATATCGCGTCGCTATCCAGAAGATCAGGAACTCTAGAAGAATTCAGATTTTTAACACGAGAGTAAACGTAAAAAGAAGGTTTTACAAGACTCACGTTAACAATATTGCAGCAGTACGCACACAATCGAAGCGCAGTAAGGATGGCTAGTGTAACTAGCAAGAATACCACGAAAGCAAGAAAAAGAAGTACGCTATTAACTATTAACGTACCTGTCTCTTCCGAAACGTATGAGTACTACTCTCAGAGACACACTACCATCGAATCCTCTTAGTCT
+
94445;:<=<956;;;=;;;====>86668;;;6669=7655544:5:85:744399999'82998<BBBBBBC=??@BBBB5CC?C>BBB<BEFB;;=BCCABB@B?BD@@@??BAA:;;BA>A000>;<<<;;:A@>>>?>@@@=@;@00+0<>=??BD@AA@@@@?CC@BCB?@@98823223/////'.5./..33878:5;5855;49499=?A:BAA:98B>B@BCC>@@A@BBBBBAAA@>>>AA@@=<<>99;<<9939775>:;?;==>8<@@@@
@ATNG8:03689:01940
GATGGTAGTCTCAGATAGTCTATAGTACTCATTCGTTTCGGAAGAGACAGGTACGTTAATAGTTAATAGCGTCTTCTTTTTCTTGTCTTTCGTGGTATTCTTGCTAGTTACACTAGCCATCCTTACTGCGCTTCGATTGTGTGCGTACTGCTGCAATATTGTTAACGTGAGTCTTGTAAAACCTTCTTTTTACGTTTACTCTCGTGTTAAAAATCTGAATTCTTCTAGAGTTCCTGATCTTCTGGCTCTCGTAGACAGATACTACCATCGAATCCTCTTAGTCT
+
0/0/)//////=CCCCDEB=A?;;BB==>>>B?B@??6==;A7ACCCDFF?BA???<@;@<44055:::;<@=<04/:7:'681/////(//5;166<6;@49;9@?@=ACDCCCCC@DDC@C@FIHCDBCEADBBB?BBBABA@AA@A;;;:??;AAA>ADAD9@@BA@<@?>49;999*9=C?CCCDD3AA:::/:?AA@@ABBB@HGHH5AAACEACADBFCB@@@;;7<<@A@A@@<;;;>BCCDECB;;;CBA@:99CAA=BA@@C?@A=AAA?BBBCC
@ATNG8:03689:01944
GATGTAGTGTCATATGAGAGTGTGTACTCATTCGTTTCGGAAGAGACAGGTACGTTAATAGTTAATAGCGTACTTCTTTTTCTTGCTTTCGTGGTATTCTTGCTAGTTACACTAGCCATCCTTACTGCGCTTCGATTGTGTGCGTACTGCTGCAATATTGTTAACGTGAGTCTTGTAAAACCTTCTTTTTACGTTTACTCTCGTGTTAAAAATCTGAATTCTTCTAGAGTTCCTGATCTTCTGGACGACGCGCACTGACACTACCAACGAATCCTCTTAGTCT
+
;5=;;@EEC;66@C=BCCCBBBBCCLDCC:;5;;;;,5?7A?CCCCCBB?@@@BB?B@>>>>@C@GBCBBCBEE>@CCCB3BC?A@AA<AABB@@B@?AB>:;999:;@BBCCCCD@CBD@B@BBCC;;;B?BCCD?ABCCCDCAA@CDCCBBB@BAA>@A?A=A@AA>>;;;4::?>?0>2929?AAB5BABBC:;;CBAACAAA=ACCC5CCCAB>A>B@=AAAAA;;7;@A@@CA@=@A@<@@000>>>>@@:9;BCC:9:?B=::9:>>;@?@=A@@AA
@ATNG8:03693:01935
GATGGTAGTGTCAGTGCGCGTCGTCCAGAAGATCAGGAACTCTAGAAGAATTCAGATTTTTAACACGAGAGTAAACGTAAAAAGAAGGTTTTACAAGACTCACGTTAACAATATTGCAGCAGTACGCACACAATCGAAGCGCAGTAAGGATGGCTAGTGTAACTAGCAAGAATACCACGAAAGCAAGAAAAAGAAGTACGCTATTAACTATTAACGTACCTGTCTCTTCCGAAACGAATGAGTACTGTATCTATGTGTGCGCTACCATCGAATCCTCTTAGTCT
+
@;;58A==CBBAA966><B@@;==>:CBB>AB;;9C:>:??A??AA>@??B=998>>AAB1B>BBBBBBABBCC>?ABCDCC5BC?C=AAA;AFEGBBBBCDBCB@C@CD@EAA>ABBBBDCCCBBCDDCBB@BBAC?AA@@AB@@=A?BAA>AABBDBBC?BCCCCC?BB@BBA;??<<<5>88188888(8>:>;;;;;;>@;?<?@AB<?<?@BCDACAAABBB?B@BBA=A9949A@BBDCCCABBCB999CC>>>AA@@@<>>>>A=AA<???;;@000
@ATNG8:03694:01921
GATGGTAGATACTCGCTGATACACCCAGAAGATCAGGAACTCTAGAAGAATTCAGATTTTTAACACGAGAGTAAACGTAAAAAGAAGGTTTTACAAGACTCACGTTAACAATATTGCAGCAGTACGCACACAATCGAAGCGCAGTAAGGATGGCTAGTGTAACTAGCAAGAATACCACGAAAGCAAGAAAAAGAAGTACGCTATTAACTATTAACGTACCTGTCTCTTCCGAAACGAATGAGTACGTGTGACGTACGTGAGCTACCATCGAATCCTCTTAGTCT
+
79//,/9:@BBBCCBBCCCCBBBBB=ABB?CCC>??>A??AA787@=?C>@=>?>==?@A.?;?>=@BBB?@@G:==BBABB2AB@D?CCC<DEGBI;=;EDDDC?B?BD@CCB?BBAABCCCCECCCBBBG?BB998;@??BCBB?B@C@@?@CBBBBBB?BCCCCC?BB?BBB?BA9::,89=:<====.=A;@888AAA@@<?;>>::5::><ABA?AABABBC?B?BCC=BAA>ABBBCBBBBBBBBCCCBBBBBBBBBBB?BBBBC?AA<AAB?ABBBB
@ATNG8:03694:01962
GATGGTAGAGAGAGCTCTCTCATCGTACTCATTCGTTTCGGAAGAGACAGGTACGTTAATAGTTAATAGCGTACTTCTTTTTCTTGCTTTCGTGGTATTCTTGCTAGTTACACTAGCCATCCTTACTGCGCTTCGATTGTGTGCGTACTGCTGCAATATTGTTAACGTGAGTCTTGTAAAACCTTCTTTTTACGTTTACTCTCGTGTTAAAATCTGAATTCTTCTAGAGTTCCTGATCTTCTGGCGCTCTGTCACGTCTGCTACCATCGAATCCTCTTAGTCT
+
:6@=8B=BCCCCBCCFDCCBB>>?CA<@CCCB>BBBB?BB@B@EDDCAA@=@@?99699><<B8D?BBAABB?::477333$3939?AD9ABBB?A@@9;;+00/.37277888>AB<;;;9=:?A>>>?>>;>???7;;>>;;;=:;;=@///=776;<?@=A;@?AA@@@??<?@AAA5A:>5;::::+;><=@2:::///>99<1///)////9383::5:AAA>:;5;9;933--+-7<7:=;;;??>>=A??;<<;A@@<@@?77169+//:7<=B;;
@ATNG8:03697:01968
GATGGTAGAGTATCATGTGTATCTCCAGAAGATCAGGAACTCTAGAAGAATTCAGATTTTTAACACGAGAGTAAACGTAAAAAGAAGGTTTTACAAGACTCACGTTAACAATATTGCAGCAGTACGCACACAATCGAAGCGCAGTAAGGATGGCTAGTGTAACTAGCAAGAATACCACGAAAGCAAGAAAAAGAAGTACGCTATTAACTATTAACGTACCTGTCTCTTCCGAAACGAATGAGTACACATCGTCGTGTCGTGCTACCATCGAATCCTCTTAGTCT
+
:<==?CDBBBCCCCCCCEAA@BBBC?AA?@CCCCB@>A?CBBBABD@DD@C@CCBBBCCD5F@CCCCBB@@BBA=@A;;;;;';?=?5;99&9?A?A@@?BBBBB@D?BA=ABB?CCBBBBBBCCCCBBCCC@BDBB@BBA@@EBB?B@BBB>BB@AAABB@BBCDA@=AA=@BB8?<999+999198777(2:3;255>>AAB6868DDC;>;>>BBB?BCCCBDC?B?BCD>@A@?ACABBBCBBBBBAABBBCCGECCBAAA?BCCCD@@?=????BECCB
@ATNG8:03700:01948
GATGGTAGGCACTGCGCACACATCCCAGAAGATCAGGAACTCTAGAAGAATTCAGATTTTTAACACGAGAGTAAACGTAAAAAGAAGGTTTTACAAGACTCACGTTAACAATATTGCAGCAGTACGCACACAATCGAAGCGCAGTAAGGATGGCTAGTGTAACTAGCAAGAATACCACGAAAGCAAGAAAAAAGAAGTACGCTATTAACTATTAACGTACCTGTCTCTTCCGAAACGTATGAGTACACACTCTCATATGACACTACCATCGAATCCTCTTAGTCT
+
AB@?=ACC?BB@@A;=>>CCBCAA@=@CC?CBBBAA?A@AAB;;9;?AA=A?:98;9===.?=BA@ABCBBCCC>AABCCDD5BB@C?BBB<BCDAB;:;CCCCF@E@BB?BBB=??BBCB@BCDDDCCCBB?AB@?<@@@ABBBB>C@CBB?AAABBB??=>CCBBB@A@;A@@;>=999+2567566788%/<7<///==A=>:>=??@@:>:=@BAB@BAAABBB?B?CCD>BABBBB@AABCCCCBB@>==AAAD@@@DBBB?BAAAA<AA=888<?BAAA
@ATNG8:03707:01924
GATGGTAGTATAGAGCTCTTCATAGTACTCATTCGTTTCGGATGAGACAGGTACGTTAATAGTTAATAGCGTACTTCTTTTTCTTGCTTTCGTGGTATTCTTGCTAGTTACACTAGCCATCCTTACTGCGCTTCGATTGTGTGCGTACTGCTGCAATATTGTTAACGTGAGTCTTGTAAAACCTTCTTTTTACGTTTACTCTCGTGTTAAAAATCTGAATTCTTCTAGAGTTCCTGATCTTCTGGGTCTACGCTCGTCGCCGCTACCATCGAAATCCTCTTAGTCTACACCGACTGCCCA
+
:=::7;<@AAA@A@BBB>>5;;:@@A;;;@AB=BBBC>DB?B??@?BBCB@BAAAB@B?BFCB>A=AAABB?;5=8>>BBB/??:?<<;5;CEB?BB@=@@387=>;;5;=>>@@CB;??B=A;<==>;;;<8>>@@<@@@AA@@????AA??6618>>:?@=B=AA@>>>BBB;>>@@@5@<@7::???/?@===6;/////99-/,/<;<,;:=;;6;;>>;?;;;A>><>:==@???7;;??7<99--,22222223-379-/*/99///+/>6?>B:=>A@@<>;;37;;9777.*
@ATNG8:03707:01937
GATGGTAGTATAGAGCTCTACATAGTACTCATTCGTTTCGGAAGAGACAGGTACGTTAATAGTTAATAGCGTACTTCTTTTTCTTGCTTTCGTGGTATTCTTGCTAGTTACACTAGCCATCCTTACTGCGCTTCGATTGTGTGTGTACTGCTGCAATATTGTTAACGTGAGTCTTGTAAAACCTTCTTTTTACGTTTACTCTCGTGTTAAAAATCTGAATTCTTCTAGAGTTCCTGATCTTCTGGATATGAGTGACTCGTGCTACCATCGAATCCTCTTAGTCT
+
A@A=@CBCBCCBBBHHCBBC>BBBBBAABBA@>@???9?DAE@AAABBBC?CABBC?C?CAAA?C>AABDB=>>><>>CCC.==;@>>>7=CA@>@>D=A?:>>>>>>:<<>>@A??:AAA:>9>>>=<>>@<@?AA8<<<<@=>=@@@>>8:8A9;<><>>;>=AAA>>@DAA7;;AAA5A;A9>>>>=.=A999288=78;?;==<@AAA/A@@>A;A=>>;@???>==;?;?>>>AA7<<A;A@@@><;<A>>>AA<<<@AA9>>@>>9>=9=98499555
@ATNG8:03707:01953
GGATGGTAGGCACTGCGCACACATCCCAGAAGATCAGGAACTCTAGAAGAATTCAGATTTTTAACACGAGAGTAAACGTAAAAAGAAGGTTTTACAAGACTCACGTTAACAATATTGCAGCAGTACGCACACAATCGAAGCGCAGTAAGGATGGCTAGTGTAACTAGCAAGAATACCTCGAAAGCAAGAAAAAGAAGTACGCTATTAACTATTAAACGTACCTGTCTCTTCCGAAACGAATGAGTACGTGTGACGTACGTGAGCTACCATCGAATCCTCTTAGTCT
+
/)/7939::27;=555<665999555)5::7;<<?CC@C<C@@ABBB=@@44.4:<73333$3499;<557=<;?98799999(9=8>9>AA0;6626==@BB@@?:>:::59??9=>>?@BBCBBBCCCBBB@@@@B?AAABAAAB?@;>00)0:::::=C8B@<88;17988779<;///)//.2.....$.606655565553936666+22'2244<9=ABB<<<+0+///)/9616;>>;=>A9997>?;;:=///9;;:::78;8::.32452/3577..
@ATNG8:03708:01946
GATGGTAGCTCACGTACGTCACACGTACTCATTCGTTTCGGAAGAGACAGGTACGTTAATAGTTAATAGCGTACTTCTTTTTCTTGCTTTCGTGGTATTCTTGCTAGTTACACTAGCCATCCTTACTGCGCTTCGATTGTGTGCGTACTGCTGCAATATTGTTAACGTGAGTCTTGTAAAACCTTCTTTTTACGTTTACTCTCGTGTTAAAAATCTGAATTCTTCTAGAGTTCCTGATCTTCTGGGTCTCTCTCTCACGCACTACCATCGAATCCTCTTAGTCT
+
@:@=?BCCCCDBBBBCB@BDEBB@BCCDDCCC@CBBB>BC@D@DCCCCCC?CCC@@<@?CBBA=B?BBBB??BBB>;;;;;.<?<A@==7<B?@=ABB>BC<@@ABBB?>=>=AA@>9>;;7;=>@>>>>>?;A>>>9>;99=<<;>@@AA<==A<>>><AA<A<@@@@@AAAA<;::::1::>:8////(/<---)--3---69;?=@???.>?>@@=B<??;?@@A=::7:9<=DA>>:==??:?@ABA>>>C??@AAA??>><>>>??<9=6;6616=888
@ATNG8:03710:01968
GATGGTAGCTCTGCTCTGACTCTCGTACTCATTCGTTTCGGAAGAGACAGGTACGTTAATAGTTAATAGCGTACTTCTTTTTCTTGCTTTCGTTGTATTCTTGCTAGTTACACTAGCCATCCTTACTGCGCTTCGATTGTGTGCGTACTGCTGCAATATTGTTAACGTGAGTCTTGTAAAACCTTCTTTTTACGTTTACTCTCGTGTTAAAAATCTGAATTCTTCTAGAGTTCCTGATCTTCTGGGTCTACGCTCGTCGCGCTACCATGCGAATCCTCTTAGTCT
+
95=><>BBECCBBBBBBBCBCBDEDAA@CB;:7:BBA<BB@C@CCCCBCFADCABA=A=@>=A<A?ABBBCCDCD@A@@@@0@A?ACDD=CCG@CBCGACC:;;CCBCAEBBBCBBH?@AE@B>BABBBCBB>@@BB?CBBAAAAABAABBCAAA@BBB?BA=@=ABBBBECBA5;;555&57<89;999$56>BD>CBDDDBCBBA4::::':BBCC@D?CC@CBBBBAA>A@BBBCCC?BABB>BBBBBCCCCDCBCA@@8886....8868<6AAB?ABBBB
@ATNG8:03712:01943
GATGGTAGCACGAGTCACTCATATCCAGAAGATCAGGAACTCTAGAAGAATTCAGATTTTTAACACGAGAGTAAACGTAAAAAGAAGGTTTTACAAGACTCACGTTAACAATATTGCAGCAGTACGCACACAATCGAAGCGCAGTAAGGATGGCTAGTGTAACTAGCAAGAATACCACGAAAGCAAGAAAAAGAAGTACGCTATTAACTATTAACGTACCTGTCTCTTCCGAAACGAATGAGTACCTCTCAGACGCTCGTCCTACCATCGAATCCTCTTAGTCT
+
44448;9@A;556;=<<<;;;;;;?8>=>7;9<;66158===666>:>A:C958433889'97;;<554==BDC>>=@AAAA5AC?C<ABA7ADC@ABABCCCBB@C@CC@CCC=??CBCDCCCCCCCDDCC?BCAC@BBBBBBBB?B?BAA=@CCBCBCB@BBBBBB?BB?C??=?BBAA499<888888(7<9<888??=>><A<AABB:=:=?BBB?BBAABBA;?<@BC=EEG9:9B???B?BFBEBBAA>?ACF:;6;;=8==;777<<5///6;;@B@
@ATNG8:03673:01971
GATGTAGAGAGACTGTAGCGCACCCAGAAGATCAGGAACTCTAGAAGAATTCAGATTTTTAACACGAGAGTAAACGTAAAAAGAAGGTTTTACAAGACTCACGTTAACAATATTGCAGCAGTACGCACACAATCGAAGCGCAGTAAGGATGGCTAGTGTAACTAGCAAGAATACCACGAAAGCAAGAAAAAGAAGTACGCTATTAACTATTAACGTACCTGTCTCTTCCGAAACGAATGAGTACTATGTAGAGCTCTATACTACCATCGAATCCTCTTAGTCT
+
AAB<>>CCCDCCCCCCBBBCCCCC=CDC?BCBBBA?A@CCC@@AD?BB?B?A@?====>1??CBBBBBBB???:>>BCBCC5BC?C<AAA7A@A=@A@BBAA@A<@=@B?;::?BBCDECCCCCCCECCBA?A???>A@ABDCCC>C?B??=@BCCCBCB?BBBAAA?CC@BBB;>=??=8@=:4:=<=>/>@=B888AAABB;>;>@@@;><>?BBB@B@@@@@@=?=?CD=BAA>ABBBDCCBBBBB?????;;;@AA=>=?;?BB@A=??<:::=D>>>>
@ATNG8:03674:01978
GATGGTAGAGAGACTGTAGCGCACCCAGAAGATCAGGAACTCTAGAAGAATTCAGATTTTTAACACGAGAGTAAACGTAAAAAGAAGGTTTTACAAGACTCACGTTAACAATATTGCAGCAGTACGCACACAATCGAAGCGCAGTAAGGATGGCTAGTGTAACTAGCAAGAATACCACGAAAGCAAGAAAAAGAAGTACGCTATTAACTATTAACGTACCTGTCTCTTCCGAAACGAATGAGTACTATGTAGAGCTCTATACTAATCGAATCCTCTTAGTCT
+
BBBC@DCDCCBCCDCCCCCCCCCBC=BCB@CBBCAA>A?BBDA@@B?CC?C?@@?99999(9<ACCCCCBBBBB:B>BBBCC1@@?D;AAA7BBCBCBBBCDBBB@B?BCACCC=??BBBCCCCBBCCCCCC@CC??<@AAABBBB@C?C?@=@CDFCCDA?CCCABB?BB?BBA<@@:::,8=:4<====.=B<A;;;@AB@@<@=AA>><><@ACCC@BBBBABB>A>ACC>GAA>BBBCBBBBBBBB???BAAAAA???AB=AA>><>@<===<@>;;;
@ATNG8:03678:02010
GATGGTAGTGTCAGTGCGCGTCGTCCAGAAGATCAGGAACTCTAGAAGAATTCAGATTTTTAACACGAGAGTAAACGTAAAAAGAAGGTTTTACAAGACTCACGTTAACAATATTGCAGCAGTACGCACACAATCGAAGCGCAGTAAGGATGGCTAGTGTAACTAGCAAGAATACCACGAAAGCAAGAAAAAGAAGTACGCTATTAACTATTAACGTACCTGTCTCTTCCGAAACGAATGAGTACTATAGACTATCTGAGACTACCATCGAATCCTCTTAGTCT
+
779:7?@@CBCBBBCCCCCCA@<=C<@CCAECBBAC<?;@@A???C?CC=?<;A==<?==,=;9:9@@@ABBCC9?<;99:9'9@<@499:&9<<9;<;<=>>???B:BB?A@A<??::;CCGDCCCCCBBB@DDCB?AABBBBBB?C@CAA?ACBBBBCB@BAAABB?BB>>>??CCAA@<@<<989888(8>9;;;;F>>>?=E:==@@<?<>>BCB?CAAAA@@=A<?@C>BBA?BCCBABCBBBBAAA@AACDDAABBBBB?BBBBD?BB@A>><>CBBB
@ATNG8:03679:01991
GATGGTAGATACTCGCTGATACACCCAGAAGATCAGGATCTCTAGAAGAATTCAGATTTTTAACACGAGAGTAAACGTAAAAAGAAGGTTTTACAAGACTCACGTTAACAATATTGCAGCAGTACGCACACAATCGAAGCGCAGTAAGGATGGCTATTGTAACTAGCAAGAATACCACGAAAAGCAAGAAAAAGAAGTACGCTATTAACTATTAACGTACCTGTCTCTTCCGAAACGAATGAGTACGAGAGAGCACACGTGTCTACCATCGAATCCTCTTAGTCT
+
=>>?7;;;==<@B<<<<5566<>?A8<<<:====<<9=AA<<<;;:488486:::88888)86=<<=;877333(3244===+>>:>9===2=;>7;666=><<A9B@??>?BB=AAA9;;BCDCCCAAB;;9;AAC?CEBBABAC@C?BBB>AB@@7;;A?:::ACC=>??BBA9=;/0/0(0/0)/=;=;0=;088>>:5558(/(/3376<379:908;0/088:(0*/88(//616;3333399::::377777>?><==::38999818939<@;@AA>=
@ATNG8:03686:01983
GATGGTAGTGCGTGAGAGAGAGACCCAGAAGATCAGGAACTCTAGAAGAATTCAGATTTTTAACACGAGAGTAAACGTAAAAAGAAGGTTTTACAAGACTCATGTTAACAATATTGCAGCAGTACGCACACAATCTAAGCGCAGTAAGGATGGCTAGTGTAACTAGCAAGAATACCACGAAAGCAAGAAAAAGATGTACGCTATTAACTATTAACGTACCTGTCTCTTCCGAAACGAATGAGTACGAGAGAGCACACGTGTCTACCATCGAATCCTCTAGTCT
+
449=8=CCBBBBBBCGCCBBBA@@D49967;CCBCC@D?BACBCBB?BB<@;A9:9A>>>1>4<8A@A??@BBB9>ABBBBB1AB?A7;;;-;AA;A;:;::94@5>;?><?AB?@??BDDCBCCJFCCCCC@BCDD@CAAABBBC?A=A@@;@BBBBCEB@DCC@:949@9>@@3999::,99@;98787(5=;=?@?AACCD@D@BBBB@B@BBBBB?BBA@@@@8=999:/9@?;?AACDAAACCDC@@?ABAACA@@?>>?=A;;7=79=4----;79?
@ATNG8:03687:01972
GATGGTAGCGAGCGAGTGTGTATACCAGAAGATCAGGAACTCTAGAAGAATTCAGATTTTTAACACGAGAGTAAACGTAAAAAGAAGGTTTTACAAGACTCACGTTAACAATATTGCAGCAGTACGCACACAATCGAAGCGCAGTAAGGATGGCTAGTGTAACTAGCAAGAATACCACGAAAGCAAGAAAAAGAAGTACGCTATTAACTATTAACGTACCTGTCTCTTCCGAAACGAATGAGTACGATGAGATCTCGTGTGCTACCATCGAATCCTCTTAGTCT
+
4::;.55::==;95====?DBB;9505==9>CBBBC=?4:555<<<7=B@B?AAA;;;;;*;>BA;;6;;<<<<5<>=@BBB+@@=C>BAB7BCC99;BB>?<<<:=9=B:<BB>BBBBCBBBBDCCCDAAB?BCCC?@ABBCCCC@G?BBB?@@BCCBBDACCC@@?@GG@989:>=787)377177733)3<6<343<97:=6<49A@>8<8:<;:9999999:;393544)4885555;;????@BBBBBBBBAA@@>:9;;6:775727A5;;@79;555
@ATNG8:03691:01977
GATGGTAGCTCTGCTCTGACTCTCGTACTCATTCGTTTCGGAAGAGACAGGTACGTTAATAGTTAATAGCGTACTTCTTTTTCTTGCTTTCGTGGTATTCTTGCTAGTTACACTAGCCATCCTTACTGCGCTTCGATTGTGTGCGTACTGCTGCAATATTGTTAACGTGAGTCTTGTAAAACCTTCTTTTTACGTTTACTCTCGTGTTAAAAATCTGAATTCTTCTAGAGTTCCTGATCTTCTGGCGCGTATGTATGTCGCCTACCATCGAATCCTCTTAGTCT
+
;<@=>BBCCB=BBBBBCBCADFDDBBBBAA@?<?BBB>BD@C?ACBBBBB>BDCCC?C?BBBC?C@CCCCCBBBC?;;;;:);@>@ACC=BBCGACCIAED@CBAC@A?BAEDDCCC@CBB@B@BCCCBA@F@BACB@BBBCCBCBBBAAAABBB@CCC@BB?B>AACBBBCFF?B@@@@3A=A;;;:::.:BCBD9::GCCCBBAA;@@@@0@ABBB@B@CC?BDDDDCC?A?ABCCDE@BAA>AA@BCC9:9CCCBBBB?BBC>@=A9949@=?@A?BCCCC
@ATNG8:03692:01975
GATGGTAGCGCATATCAGCGCAGCCCAGAAGATCAGGAACTCTAGAAGAATTCAGATTTTTAACACGAGAGTAAACGTAAAAAGAAGGTTTTACAAGACTCACGTTAACAATATTGCAGCAGTACGCACACAATCGAAGCGCAGTAAGGATGGCTAGTGTAACTAGCAAGAATACCACGAAAGCAAGAAAAAGAAGTACGCTATTAACTATTAACGTACCTGTCTCTTCCGAAACGAATGAGTACCTCTCAGACGCTCGTCCTACCATCGAATCCTCTTAGTCT
+
;===?BCCBCCDDDCCBBBBCECCC>FCC?CCCD997:<@@DCBBC?AB?B@BBBCCCCC5D@DCCBCBCCCCE>B?9::::*;B>C5;<;*:CB?B@?ACCECC?B?BB?BBB>BBBCCCCBBBBBCFECB?BB@?<@BAABB@@=A>BA@?@DCCCBBB@CBBABA?CC>A@@7;;;;;3<<<9<<=??.=B>B999BAA=>:=<@@AA=@<??CCCBECBCBBB=A=A@@<AAA?BCCBCBB?>>>CCBB?@?ABBBB=<<@=@>@@A=>@<788;??>>>
@ATNG8:03694:01983
GATGGTAGCGCATATCAGCGCAGCCCAGAAGATCAGGAACTCTAGAAGAATTCATGATTTTTTAACACGAGAGTAAACGTAAAAAGAGGTTTTACAAGACTCACGTTAACAATATTGCAGCAGTACGCACACAATCGAAGCGCAGTAAGGATGGCTAGTGTAACTACAAGAATACCACGAAAGCAAGAAAAAGAAGTACGTTATTAACTATTAACGTACCTGTCTCTTCCGAAACGAATGAAGTACCTCTCAGACGCTCGTCCTACCATCGAATCCTCTTAGTCT
+
@<=?;>BBC;69CCDBBBBCAAA;?266C:@@@9992989?@???@;=<1/)/.----7778%818:788<<<;;;35588<<<,<=<9>@=.8890558855555+206718=A:555=BBCCCCDDGCBBC@BBCB?BAAA@@?B?C@CBB?BBBABC@@=?AAAB><;7;BA=AC;;;09=<:=@ABB3BB@B?A?AA=@B?A>????<>;999876::@=8=@@C?CBA;?0.+...(----3856569999::<58=>BB@<?==;;6>>7;;<8=;:95
@ATNG8:03695:02006
GATGGTAGGCGTGTGAGAGTCTGCCCAGAAGATCAGGAACTCTAGAAGAATTCAGATTTTTAACACGAGAGTAAACGTAAAAAGAAGGTTTTACAAGACTCACGTTAACAATATTGCAGCAGTACGCACACAATCGAAGCGCAGTAAGGATGGCTAGTGTAACTAGCAAGAATACCACGAAAGCAAGAAAAAGAAGTACGCTATTAACTATTAACGTACCTGTCTCTTCCGAAACGAATGAGTACTGCGTCTCACTCTCGCCATCGAATCCTCTTAGTCT
+
4<<<>==@;;;;;;>=B>B?=99:5)5999AB;:;@=@@BBAAA;;6;@=@4:9>??CCC2B?AA@@@@B???D>C???@>>,99279<==2:8A<??885>;>=8=8==78//)//;666;=86559<<?>=???@9<=<>===F<?:=>B:==@???>?;>?????;>?<@@A<>>667.///)/6555'67/77@?:::>>;>;>B>>;><>>>??=???<<>B;@<@>A1;7718=>=888=>>888@@@?>>>===8;:;=>5;;9=;;5;==;;
@ATNG8:03696:02001
GATGGTAGGCGTGTGAGAGTCTGCCCAGAAGATCAGGAACTCTAGAAGAATTCAGATTTTTAACACGAGAGTAAACGTAAAAAGAAGGTTTTACAAGACTCACGTTAACAATATTGCAGCAGTACGCACACAATCGAAGCGCAGTAAGGATGGCTAGTGTAACTAGCAAGAATACCACGAAAGCAAGAAAAAGAAGTACGACTATTAACTATTAACGTACCTGTCTCTTCCGAAACGAATGAGTACGATGAGAGAGCTCTCTCTACCATCGAATCCTCTTAGTCT
+
A??<?BBB=BDBBBCCCCDB@B::;29CCACC@@@A?@=@@CBCBB@@?=?>??=88889)9@AABBAAACBBB=BB@A@A@.>>;<0888'6994@=7;>>??@<A=DD;?@>8<=A=>>A?>>?@<>>@A:??AA;A?AB>@886:<A<=:>A@>????:??@@==9>C;<<=9::777.86608====/;;5;;;;888>?@:>;>@@@<@==8///49;;;@@@<?;?@D;D??;?<97------7=;<==@?::;>>>>>><>??AA=>>:===8<====
@ATNG8:03698:01986
GATGGTAGTCTCAGATAGTCTATAGTACTCATTCGTTTCGGAAGAGACAGGTACGTTAATAGTTAATAGCGTACTTCTTTTTCTTGCTTTCGTGGTATTCTTGCTAGTTACACTAGCCATCCTTACTGCGCTTCGATTGTGTGCGTACTGCTGCAATATTGTTAACGTGAGTCTTGTAAAACCTTCTTTTTATGTTTACTCTCGTGTTAAAAATCTGAATTCTTCTAGAGTTCCTGATCTTCTGGACAGAGTGTGCAGATACTACCATCGAATCCTCTTAGTCT
+
B@@;;D?DDBBCDCCCCBBCCCDCBBBCCC@@>?BBD>CC@CACDCCEBB?BCBBB?B?BBAA>B@CCCBBBBBD?AABBB3BB>BAAD>CCCCACCB=BB>:9;CCD@BBCDDCBB?BCD?C?CCCD@@@C?CCCB?AAAAABCCCCCCA@@@B?CCC@BB>A>ABBCCCCCC>B;;;;.;=A>;<;;;*;@ACH=CCDCDDGCBB5;;;;*;@ABC@B@BBACBCCA@@=@?ACCCBC@BBC@CCCCCCBBBBABCBBBCCCD@AAAAC?BB???=?CBBAA
@ATNG8:03703:02011
GATGGTAGTATCTGCACACTCTGTCCAGAAGATCAGGAACTCTAGAAGAATTCAGATTTTTAACACGAGAGTAAACGTAAAAAGAAGGTTTTACAAGACTCACGTTAACAATATTGCAGCAGTACGCACACAATCGAAGCGCAGTAAGGATGGCTAGTGTAACTAGCAAGAATACCACGAAAGCAAGAAAAAGAAGTACGCTATTAACTATTAACGTACCTGTCTCTTCCGAAACGAATGAGTACACACTCTCATATGACACTACCATCGAATCCTCTTAGTCT
+
BCBC?BCCBBCC666;;>>@?@@==:=CC@@@;;;B>A=AAC??>A=:9288>>997877$33<>;BBBBAAAB;@@;;;;;*;A>B5;;;*:CE@AA@CCBBBC?C?BD@A@A?BBBBBBCCCBBCCCBBB@99:C?@???BBBB?B@CBD?BBDDCCAA?BBBBAA=@C:@>?:>==>>8><:888888(6=8>788>>@@B<>;>@@@7<8;ACBC@CBCBCDC999:CD>CBB?BBBBCBBBBBBDDB??@@@BBBBCBCB?BCCDC?BB?BBB?BBABA
@ATNG8:03706:01980
GATGGTAGGAGACACGTCGACACGTACTCATTCGTTTCGGAAGAGACAGGTACGTTAATAGTTAATAGCGTACTTCTTTTTCTTGCTTTCGTGGTATTCTTGCTAGTTACACTAGCCATCCTTACTGCGCTTCGATTGTGTGCGTACTGCTGCAATATTGTTAACGTGAGTCTTGTAAAACCTTCTTTTTACGTTTACTCTCGTGTTAAAAATCTGAATTCTTCTAGAGTTCCTGATCTTCTGGATACACTCATGTGCACCTACCATCGAATCCTCTTAGTCT
+
55<<:?BB?BCDCCCCBCA@ACC;;;B@B:;6;@@@;@@?B@CD;;;CC@CBCCC>A>;:9D@E>??>@?997@=BBCCB2BB?????9?CBC?BAA=@B>@=>?8708???AAAD;??@:=;<??@><<A;C@>>:><<<>>>@@@@AA>>>@<:::;?@<@<>>>@@AAAA<A>>>>3=9<699997+8;888*//6///>>6;77@@@,<///6067==8:==76766:6::<///5:9<7=BB@A@@;;;BA@@AA<AAA=>;;;@===666649;666
@ATNG8:03707:01989
GATGGTAGGTGCACATGAGTGTATCCAGAAGATCAGGAACTCTAGAAGAATTCAGATTTTTAACACGAGAGTAAACGTAAAAAGAAGTTTTTACAAGACTCACGTTAACAATATTGCAGCAGTACGCACACAATCGAAGCGCAGTAAGGATGGCTAGTGTAACTAGCAAGAATACCACGAAAGCAAGAAAAAGAAGTACGCTATTAACTATTAACGTACCTGTCTCTTCCGAAACGAATGAGTACCTCTCAGACGCTCGTCCTACCATCGAATCCTCTTAGTCT
+
4<<=@DEC@BCBB>A>=ACBBBBAA<@A@=AAABAB?B@BCBBCBB@CC@C@BBBBBDDD2B=BDGDDCB@999.;?;;;;;';9.4>9>9,8<;7<>CCCCBCC?B<@@=@@@@BBDBBBDCCCBBCBCCD?BDBB@AAABBBBB?B?B998:CDDCCDD?AABBCC?BB@A@A<>>@@@9@==988888(7=18566==>@A=A;>>AA<@===CBB@BDCBBBB?B?ABE=CBB>??CAAAB@AAABBBBBBBBBA>=<@@A<@@@?A<@@<@@@<>778A
@ATNG8:03708:01977
GATGGTAGTATCTGCACACTCTGTCCAGAAGATCAGGAACTCTAGAAGAATTCAGATTTTTAACACGAGAGTAAACGTAAAAAGAAGGTTTTACAAGACTCACGTTAACAATATTGCAGCAGTACGCACACAATCGAAGCGCAGTAAGGATGGTTAGTGTAACTAGCAAGAATACCACGAAAGCAAGAAAAAGAAGTACGCTATTAACTATTAACGTACCTGTCTCTTCCGAAACGAATGAGTACTGTATCTATGTGTGCGCTCCATCGAATCCTCTTAGTCT
+
9:5<7<595;;C:<9GECCCCCCCC?C;:8;C;;;@?B?@@@AAAC>AA@DABBAAABBB1:7:AAAB??=898+37==<<=*49.5.555&5;<7;;<==>==C:B=@@;@@@299:9;:CDDGECKK;;;?A?>?;;:9?AA@A=A?A@@<@?@@@BDC=AAA:::?BB?BBB@BAAAB89989<<<<<,:<5<@A@@?@@D=B7;<@A:=:>;AA@?@@@BABA6858?=6?9938@@?@@A99:BBCB@??BB?;;?A@@=?@?A=9=@9///7;@999
@ATNG8:03709:02007
GATGGTAGTCTCAGATAGTCTATAGTACTCATTCGTTTCGGAAGAGACAGGTACGTTAATAGTTAATAGCGTACTTCTTTTTCTTGCTTTCGTGGTATTCTTGCTAGTTACACTAGCCATCCTTACTGCGCTTCGATTGTGTGCGTACTGCTGCAATATTGTTAACGTGAGTCTTGTAAAACCTTCTTTTTACGTTTACTCTCGTGTTAAAAATCTGAATTCTTCTAGATTTCCTGATCTTCTGGTATGACTAGTGTACTACTACCATCGAATCCTCTTAGTCT
+
9=@=?BBBBBBCA@@BBB;66BBCCDDEB@@@?@@BC?CC@CAFEDFB==?BCCCC=@=@DBB>C?AAC@<?BCC<@?@??.?C9;:CE?CBCC@CCCACDABBBBBCACCE@@@DC@CBB?B@EEBBCBCC@CCCC?B?@?@@@@BBAAB@@???CBB?CD@D>AACBCBCCC@CDDFE9B5;4;;;;;*;@AAF>CBCCCCCBBC@CCBB5CDDKK@B@BC?BBBCBBB>B?BCABAA=AAB?CIDCCCCCCCCCBBBBBBBB@CCCAA>AC?@??=@;99B
@ATNG8:03713:01976
GATGGTAGTCTCAGATAGTTATAGTACTATCGTTTCGGAAGAGACAGGTACGTTAATAGTTAATAGCGTACTTCTTTTTCTTGCTTTCGTGGTATTCTTGCTAGTTACACTAGCCATCCTTACTGCGCTTCGATTGTGTGCGTACTGCTGCAATATTGTTAACGTGAGTCTTGTAAAACCTTCTTTTTACGTTTACTCTCGTGTTAAAAATCTGAATTCTTCTAGAGTTCCTGATCTTCTGGTAGAGCGTGCATATATCTACCATCGAATCCTCTTAGTCT
+
:7796::>@@@=CBCDBA@:@B?A@AAABCCCCC>BB@C@CBAAB@A?ACBBB@C@BBDD@F@CBBBBABCA<87777$7928?BC=BB@@<@@B>AA???@BBB?BCCCCBBB?CCC?B?@A>>>>@@>@@@A:>=>===;;;@@@A=>>A:>>?=>>;><AABB@@@AA:==<=<2<;@<>>CCC/CD;;;0669///889<08888(9888=:>98818>>>>>>=A<>>>>>?;?<=8::;>??=>>>>>AA@@@@@@<>>AAB=BA<>>><?A<<=
@ATNG8:03715:01988
GATGGTAGCACGAGTCACTCATATCCAGAAGATCAGGAACTCTAGAAGAATTCAGATTTTTAACACGAGAGTAAACGTAAAAAGAAGGTTTTACAAGACTCACGTTAACAATATTGCAGCAGTACGCACACAATCGAAGCGCAGTAAGGATGGCTAGTGTAACTAGCAAGAATACCACGAAAGCAAGAAAAAGAAGTACGCTATTAACTATTAACGTACCTGTCTCTTCCGAAACGAATGAGTACGATGAGAGAGCTCTCTCTACCATCGAATCCTCTTAGTCT
+
44995;;BCBCB@CCCDBCDC@<<>9>=B>@@CC;;9;?BABBBAC?AB?D@BABAACDC3C?BABBBBCABAD=:9;:===+=@<@<CCC9A@B;AA@@ABCCB?B@CE@CCB=@?AABBCBCCCBBCDDC@BBCC?BBCBBBBC?B?B::7:BABCBBB?BCCCBA?BC@>>>?A@@@@;>=<888888(7=8;777BAA>>:><@?@@=@<@@CBB?BBA@@@B?B@BBC>BBC@BAAABBA??9::AABB>>A@AA;;<>><A??>A<AD>=;;7:>>>>
@ATNG8:03719:02005
GATGGTAGCGCGACTAGCGTAGACCCAGAAGATCAGGAACTCTAGAAGAATTCAGATTTTTAACACGAGAGTAAACGTAAAAAGAAGGTTTTACAGGACTCACGTTAACAATATTGCAGCAGTACGCACACAATCGAAGCGCAGTAAGGATGGCTAGTGTAACTAGCAAGAATACCACGAAAGCAAGAAAAAGAAGTACGCTATTAACTATTAACGTACCTGTCTCTTCCGAAACGAATGAGTACGTGTGCGACGTGTCTCCTACCATCGAATCCTCTTAGTCT
+
44:<.56;=>====?@@===>==>>6=@A<?@>:@A5::=??895?8>=8?:898<;<=<,<;@?<<BBBBBBD>B>;;;;;+;<7<2555&5;>?:CBB<??:;5;=AA?::9?BBBABFDDCCCCCCCBB@CCAA>BBAABD::4<>A@@=@CBAB???>ADDBBB?::59@?:@<><B9?<;:>>>>>/=>6=788>=A>=,/,/888(/*/:000<@::88=<89799948;=6??@A888A??988:<<><<:::=:>>@>C;;;>=??;>>><@A>==
@ATNG8:03671:02054
GATGGTAGTCACGTGTGCTCTCTCGTACTCATTCGTTTCGGAAGAGACAGGTACGTTAATAGTTAATAGCGTACTTCTTTTTCTTGCTTTCGTGGTATTTCTTGCTAGTTACACTAGCCATCCTTACTGCGCTTCGATTGTGTGCGTACTGCTGCAATATTGTTAACGTGAGTCTTGTAAAACCTTCTTTTTACGTTTACTCTCGTGTTAAAATCTGAATTCTTCTAGAGTTCCTGATCTTCTGGTCTACTACACTGTACTCTACCATCGAATCCTCTTAGTCT
+
9:==?CAGCDBBA?@@;;;=@@A@A@@@BCCC?CDCC>CC@B?BBBABCB8::BA@?D;=8?A;@>BBBBBCBBC>??BAC/<84=789)5A@@;@:00*0;1///...(.898=>??<;;;<@;@AAA>>>A<A@@@7;:A===>@@@@AB>>>@<??@<@D<A;??@>>@AAA<???AA5@;@<@;;;;+;=776)--3---967:1888)6==>A<@=@@<@@@>>>>=A<@?@B;<7=>>;>AAA?@>>>==>@@@A=;660688897=C=AAA<A@???
@ATNG8:03677:02044
GATGGTAGGTGCACATGAGGTGTATCCAGAAGATCAGGAACTCTAGAAGAATTCAGATTTTTAACACGAGAGTAAACGTAAAAAGAAGGTTTTACAAGACTCACGTTAACAATATTGCAGCAGTACGCACACAATCGAAGCGCAGTAAGGATGGCTAGTGTAACTAGCAAGAATACCACGAAAGCAAGTAAAAGAAGTACGCTATTAACTATTAACGTACCTGTCTCTTCCGAAACGAATGAGTACGATGAGATCTCGTGTGCTACCATCGAATCCTCTTAGTCT
+
4444.55<39;;;;;;==C?BA<@59.499.4:::44095::<;;:?:992929=:@@@@A,@:?A?@A:;6BAB6:9@?>>>,=>9=4949&4::558549;<8=;=@CA=@??8>?98;ABBCHEFCCCCE@CA;;:;CCDEDBA?C@C;:7;AAACDBE?BAABCC@EE?CAA=@@@>>,89927=BBB:B@=;;;;=@=<=1708>=>:>;>>CFIAE;;=DCC@BABDD=B@@=@BAABBBCABAAAAAA???ABA@A>==8=>>>>::;5:??5:@BBA
@ATNG8:03682:02029
GATGGTAGTATCTGCACACTCTGTCCAGAAGATCAGGAACTCTAGAAGAATTCAGATTTTTAACACGAGAGTAAACGTAAAAAGAAGGTTTTACAAGACTCACGTTAACAATATTGCAGCAGTACGCACACAATCGAAGCGCAGTAAGGATGGCTAGTGTAACTAGCAAGAATACCACGAAAGCAAGAAAAAGAAGTACGCTATTAACTATTAACGTACCTGTCTCTTCCGAAACGAATGAGTACGAGAGAGCACACGTGTCTACCATCGAATCCTCTTAGTCT
+
6=>?:C=C@@@BAA;>>CCBBB=BB<@DD=?@;;:B4:443>345<:=;5:5/////;;;+;178=?====BBB;?<;;;;;*:@<@;BCC9C;;6;;;;<==??>@@CC@CAA?BBBCCBBBCCDDCCBBB=BC::5;@?=?A??<@@C@A?ACCCBABA?BBCFBB>BB@BBB=AA??=5=?>9;>>>?/?@<@878A@?>?5:5;>>C;><>@CBB?B;<;BCC?C?BBB>BBC@B???DDEBBBBC>>=BBAAABA??>>=<?@>=>=??;===9=888;
@ATNG8:03688:02043
GATGGTAGACACGAGATCTCATCGTACTCATTCGTTTCGGAAGAGACAGGTACGTTAATAGTTAATAGCGTACTTCTTTTTCTTGCTTTCGTGGTATTCTTGCTAGTTACACTAGCCATCCTTACTGCGCTTCGATTGTGTGCGTACTGCTGCAATATTGTTAACGTGAGTCTTGTAAAACCTTCTTTTACGTTTACTCTCGTGTTAAAATCTGAATTCTTCTAGAGTTCCTGATCTTCTGTATACACACTCGCTCGCTACCATCGAATCCTCTTAGTCT
+
99<=<ACDBBBCCCCCCCCBBBCCDCCBBBB@CCCG>CC@D@BBCBDCA?BDBAA?B?BCCC?C?CBABCDCBB?BBBBB3BB>AACC>BAAB>BBB>BB597ACDC@BBB?>>@@;??@7;7;>>>??>>9>?CC5<<??;;;>>>>?CA?=>8;===AA<A;@?A?AA?>?<@?@@?5<6;66666(8>>@A38888>=<<<<0888)59<=A=B=8868@@@?@?<?;??>>>?:=>@>=?AAA==;?888<AAA?@>:@>@@A=@@<@??<?@@@>
@ATNG8:03693:02059
GATGGTAGGTGCACATGAGTGTATCCAGAAGATCAGGAACTCTAGAAGAATTCAGATTTTTAACACGAGAGTAAACGTAAAAAGAAGGTTTACAAGACTCACGTTAACAATATTGCAGCAGTACGCACACAATCGAAGCGCAGTAAGGATGGCTAGTGTAACTAGCAAGAATACCACGAAAGCAAGAAAAAGAAGTACGCTATTAACTATTAACGTACCTGTCTCTTCCGAAACGAATGAGTACGTGTGCGACGTGTCTCCTACCATCGAATCCTCTTAGTCT
+
44;=266C@CMCC>B>BCEDAAA@@7;;A>AAAABC?C@BBBBCCB?BB>B>BBBABBBB5B@CCCBCDDDCCC<BB;;;;;$9989299,4:;8<;:?CBBCD?B>BB?B@>;?@>>@@BBDCCBBDBBB@DCAA>@@?ABBAA>A@B;;:;ABBBCCB@BBBBAA?>>9?BB?BBEDD799?>>@FDD/AA<>;;;=>===5;5;><<1818>BBBADBCBCBB<@<@A@9A;;9:AACABA???9:9?BBBBBBB>><@BC?@@@??<?A<A@@;@AAAA
@ATNG8:03696:02050
GATGGTAGATACTCGCTGATACACCTAGAAGATCAGGAACTCTAGAAGAATTCAGATTTTTAACACGAGAGTAAACGTAAAAAGAAGGTTTTACAAGACTCACGTTAACAATATTGCAGCAGTACGCACACAATCGAAGCGCAGTAAGGATGGCTAGTGTAACTAGCAAGAATACCACGAAAGCAAGAAAAAGAAGTACGCTATTAACTATTAACGTACCTGTCTCTTCCGAAACGAATGAGTACTGTATCTATGTGTGCGCTACCATCGAATCCTCTTAGTCT
+
AA@=:BCDCCECEAAAA@BBCBCC@CCBB@AAAC@@<A>BCCDGCC?CC@C?AABCCEEE5B@BCCCCBBCDDF>BB:::::*;B@C5;<<*;CC@BA@@BBBBB?C?AC?BBB>AABAAACBCCCCCDCCC@CCCC@AAAA?@?B?CAC@@?@CCCCCBA?ACDCCC@9959@@;@@<<<5?>?9?CCCC3BB?B???B>>@A<><>>?@1718@CBDACAAABBB<@>@CC>CCC@CBCCCABBCCBBBB@@@BB?@=>>BBB?AAAAA=BB:676<A@:::
@ATNG8:03701:02021
GATGGTAGTGTCAGTGCGCGTCGTCCAGAAGATCAGGAACTCTAGAAGAATTCAGATTTTTAACACGAGAGTAAACGTAAAAAGAAGGTTTTACAAGACTCACGTTAACAATATTGCAGCAGTACGCACACAATCGAAGCGCAGTAAGGATGGCTAGTGTAACTAGCAAGAATACCACGAAAGCAAGAAAAAGAAGTACGCTATTAACTATTAACGTACCTGTCTCTTCCGAAACGAATGAGTACTGTATCTATGTGTGCGCTACCATCGATTCCTCTTAGTCT
+
B@@?>@=CFDDCCCCCCBBBB==BB@CBB@BC;;;A>B7;;CBBAB@BA>A?>??::999(9:A@AABBCCBDE=A?;;;;;*;@>C5;<;*:@A<?A<<>==CC?C@B@=@9:8:@BACCCCBAACBECCB?BBCC@CAAABCBA?CAC@@=@CCABBCB@CBBBAB>??;???=A@>==5?:<8=???@/==:=?>>>@>;;5;5;?AA7;7;BBBC@BBBCBAA=?<?A@:ACC@???DCBBBBBCCDB>>>??99:==@@@=AAA?==:=>888<AB:::
@ATNG8:03701:02030
GATGGTAGTATAGAGCTCTACATAGTACTCATTCGTTTCGGAAGAGACAGGTACGTTAATAGTTAATAGCGTACTTCTTTTTCTTAGCTTTCGTGGTATTCTTGCTAGTTACACTAGCCATCCTTACTGCGCTTCGATTGTGTGCGTACTGCTGCAATATTGGTTAACGTGAGTCTTGTAAAACCTTCTTTTTACGTTTACTCTCGTGTAAAATCTGAATTCTTCTAGAGTTCCTGATCTTCTGGGCAGACTCTCACACGCCTACCATCGAATCCTCTTAGTCTA
+
99::9===B;:666;>>@BB>A@?@BA@AAA@;>??>9=?:>9AABCDCB>@B:994?8=8<B8=>BBA<966880.....$.3(..555.-//.(.55057576625615759=<<=7<<</7.6<=>;:;?=?AAA588;;??????@@>===>9767+/)/5;5;9=88///84666;;,505/58;=;/=<87;.655//.67-/---'--/-94;4660376333706-37>===///:<6<766??@>;:@7763-3;;49--,2,22,,,,-299922
@ATNG8:03711:02023
GATGGTAGAGAGAGCTCTCTCATCGTACTCATTCGTTTCGGAAGAGACAGGTACGTTAATAGTTAATAGCGTACTTCTTTTTCTTGCTTTCGTGGTATTCTTGCTAGTTACACTAGCCATCCTTACTGCGCTTCGATTGTGTGCGTACTGCTGCAATATTGTTAACGTGAGTCTTGTAAAACCTTCTTTTTACGTTTACTCTCGTGTTAAAAATCTGAATTCTTCTAGAGTTCCTGATCTTCTGGGCTGCGCTGATATGCGCTACCATCGAATCCTCTTAGTCT
+
?>9445::ABA@BCC<96>BBBCBBBAACCCB@BCCC>BB@B?BAAABA@<??BAB>B?AA@A7;7=BBBBCBBB>BBBBB1BA=@@@D:>BAA:=:939=;89727;7=@A>>?AA=;;;<@<@AA>>====CBAD9=>>>>>???@A@@>>>?::;:==<9><???@AB===<>>>>>2><@<>@AAA/>>787.899///=99<4999:+::;6@9@9////==6:;><@<@>>>?A<=99;1;///;99;>DC>>>DAA>;:>?@BB=::49<<6<=><<
@ATNG8:03679:02107
GATGGTAGGCGAGAGTGAGACGCAGTACTCATTCGTTTCGGAAGGGACAGGTACGTTAATAGTTAATAGCGTACTTCTTTTTCTTGCTTTCGTGGTATTCTTGCTAGTTACACTAGCCATCCTTACTGCGCTTCGATTGTGTGCGTACTGCTGCAATATTGTTAACGTGAGTCTTGTAAAACCTTCTTTTTACGTTTACTCTCGTGTTAAAAATCTGAATTCTTCTAGAGTTCCTGATCTTCTGGGTCTACGCTCGTCGCGCTACCATCGAATCCTCTTAGTTCT
+
4;:<=6559:;996>>DBDC@;;===AA@A@>5====)94.4.4<5=>@@<@@BBC?@?@BBB?B7;;A@BB@@A5;9===,>>8>@??9?<<:?BCB@BB7;;@?>@?BBBBBBBB?B??=??BBBBB:9:>@A:938869=AABAAAAA888:4:6818>;@;==:///89959@@@A.A<A<::;;;+;>:::0779///;;:=::@@@+5///926-53-..9<<<A:817777//).799499>>8;;A>>===76666;6;;><A;=>996202,,(,,
@ATNG8:03680:02098
GATGGTAGTGTCAGTGCGCGTCGTCCAGAAGATCAGGAACTCTAGAAGAATTCAGATTTTTAACACGAGAGTAAACGTAAAAAGAAGGTTTTACAAGACTCACGTTAACAATATTGCAGCAGTACGCACACAATCGAAGCGCAGTAAGGATGGCTAGTGTAACTAGCAAGAATACCACGAAAGCAAGAAAAAGAAGTACGCTATTAACTATTAACGTACCTGTCTCTTCCGAAACGAATGAGTACACATCGTCGTGTCGTGCTACCATCGAATCCTCTTAGTCT
+
<??<?B:@@><<:666=<<<?;;??:BCB@CB9:;C>B=AAC@?@D?CC?CAA@@A@CDD3D>AACBBCCCAAA<A:;;EED5CC?B5;;<.;AB9@A====@AB<@<@B<?@C<???@@BBDICBBBCBCB@CCCC=@@BBBBBB<A<@@?<@CBCBBBB?AA@@AB>BD?@?A@AA9992:?<:98888(8>:>;;;BBCBB;@<A@BB;><>BCBC?AACCBAA?D@AAA<ACC@BAAAACACCCCAA@BBBAAAB988DCC?AACCD?CD?BBB@BAAAB
@ATNG8:03681:02119
GATGGTAGTGTCATATGAGAGTGTGTACTCATTCGTTTCGGAAGAGACAGGTACGTTAATAGTTAATAGCGTACTTCTTTTTCTTGCTTTCGTGGTATTCTTGCTAGTTACACTAGCCATCCTTACTGCGCTTCGATTGTGTGCGTACTGCTGCAATATTGTTAACGTGAGTCTTGTAAAACCTTCTTTTTACGTTTACTCTCGTGTTAAAAATCTGAATTCTTCTAGAGTTCCTGATCTTCTGGAGATATCATCAGCGAGCTACCATCGAATCCTCTTAGTCT
+
:9=>:====B>>C:666C>BBCD<;<AA?@@B?BBBF@DL>B?CCBJCAA>@A>>@=@;@E::4;40><0////>*/5>==)44.3344)4//7)//;5974;;666@9;@CCCAA@7::@;><>>=9:9@@;<<<<7</////:::/55=:>>@<AAA<@@4949??ABBCCC@BAAA@3@5;499999$9???@;?>A:99:99@29595$5<;;;:;1697<ABB@;?8@;?;<::>;>??;@@AA@CBA@;::@B@A@@@B=@;;:A=@@<?@A=A@@00
@ATNG8:03686:02113
TATGGTAGACATATCGTACTCTCTGTACTCATTCGTTTCGGAAGAGACAGGTACGTTAATAGTTAATAGCGTACTTCTTTTTCTTGCTTTCGTGGTATTCTTGCTAGTTACACTAGCCATCCTTACTGCGCTTCGATTGTGTGCGTACTGCTGCAATATTGTTAACGTGAGTCTTGTAAAACCTTCTTTTTACGTTTACTCTCGTGTTAAAAATCTGAATTCTTCTAGAGTTCCTGATCTTCTGGGCAGACTCTCACACGCCTACCATCGAATCCTCTTAGTCT
+
??AB@C;;=BBBCAAABBBCDABABDECECAA=AB@B=BC@C@BBBDCDC?CAAAB>C@CCBC@B@CCCBBBCBB?ABCCC1BB?B??>:<ACC@CCC@CB9:::DBCADD@@@DEF@BAB?B@BBBCCCCC?BBBC@CCCCCCBCBCCBBDBBB?BCC@CC@C@CCBBBCCBA;??=??5>;?4;;;;;*;CBCD>BBBBBCC@AA>BBBB0BBBAB@B@DD@CCCCCBB?BACCBBBB;@?@@;@CCCBCCCCCCC@@A@BBC@CBBBB@EEABBA>ACBCB
@ATNG8:03690:02111
GATGGTAGGACGAGCGTCTGAGAGGTACTCATTCGTTTCGGAAGAGACAGGTACGTTAATAGTTAATAGCGTACTTCTTTTTCTTGCTTTCGTGGTATTCTTGCTAGTTACACTAGCCATCCTTACTGCGCTTCGATTGTGTGCGTACTGCTGCAATATTGTTAACGTGAGTCTTGTAAAACCTTCTTTTACGTTTACTCTCGTGTTAAAAATCTGAATTCTTCTAGAGTTCCTGATCTTCTGGGTGCGCTACAGTCTCTCTACCATCGAATCCTCTTAGTCT
+
7::<@@;L@CC;;=A@@CBCCCCC@@BBCDAA=@@?@;@D@G@BBBBCCC@CCCBB@CABBBC?A?BBBDHAAAC@CBEDC5BB@BBCL@DDBB@CCC?CC?AABCCDAFDDCCCCD@CBB=B@DCCCCBBB@CCCC?CA@@CBCBDCCBAABBB>BBB>A@?B@BCCBBBBCD@BBBEF;B<A;;:::-;ACCF?CCDCCCD=;;@DFEF5CDCCB@BADD@BBBBBBB@C@CBCBCD?CABB=BCCAABCBBCCCBBBBBCC@DBBBB?AA=?::5:??@A
@ATNG8:03705:02098
GATGGTAGCGAGCGAGTGTGTATACCAGAAGATCAGGAACTCTAGAAGAATTCAGATTTTTAACACGAGAGTAAACGTAAAAAGAAGGTTTTACAAGACTCACGTTAACAATATTGCAGCAGTACGCACACAATCGAAGCGCAGTAAGGATGGCTAGTGTAACTAGCAAGAATACCACGAAAGCAAGAAAAAGAAGTTACGCTATTAACTATTAACGTACCTGTCTCTTCCGAAACGAATGAGTACGATGAGAGAGCTCTCTCTACCATCGAATCCTCTTAGTCT
+
>:@<6@<4955544=><==CAABA@=;<:599////17168==?:937>1927;9==>=>,@?BCCAAD00/>>5<0//777'9<7<4A?;0;;<;B;9545@99059>;:8:99>>><@@@@AA;;;BBBCAC;;;<@?>@B;;:?C@BBB?B;;;CFEF>@@CBAA>@B<@@@?AA@@@89:99=@@@@,::).-(--67855054666616389A@A>AAA@ABA=@=@BB=ABC=;:8?AADCBB>@>BBAAAA???==>??<=>>==9==9///06=:=;
@ATNG8:03710:02101
GATGGTAGCTCGCTGATGATATCTCCAGAAGATCAGGAACTCTAGAAGAATTCAGATTTTTAACACGAGAGTAAACGTAAAAAGAAGGTTTTACAAGACTCACGTTAACAATATTGCAGCAGTACGCACACAATCGAAGCGCAGTAAGGATGGCTAGTGTAACTAGCAAGAATACCACGAAAGCAAGAAAAAGAAGTACGCTATTAACTATTAACGTACCTGTCTCTTCCGAAACGAATGAGTACATAGATATACGTATAGCTACCATCGAATCCTCTTAGTCT
+
94943;<=@<==@DCBBBDDCCCBC@BBB@CBB;;;<@<@AABCBD@CC;?9::997=9>)?6?@<@@BBBBBB<A=ABAAB2AA=A5;;;*9>@<@A@@CCBBB?B@BC@BBB9:9BBB@ABCBBBDDECB?CBCA>@>?>A????CACCC?CBCCCBCBACCC@@A@CC=@@@<@@@BA8??=988888(8>;A888==@@@=A=AA==6;5;>BCC@C<;;AAB6:6:??6<??>???BCFFAAABCBB===A;;;>>>DAA;A@BBB<7738>==AB@@@
@ATNG8:03711:02118
GATGGTAGTATATCGCGTCGTTATCCAGAAGATCAGGAACTCTAGAAGAATTCAGATTTTTAACACGAGAGTAAACGTAAAAAGAAGGTTTTACAAGACTCACGTTAACAATATTGCAGCAGTATGCACACAATCGAAGCGCAGTAAGGATGGCTAGTGTAACTAGCAAGAATACCACGAAAGCAAAGAAAATGAAGTACGCTATTAACTATTAACGTACCTGTCTCTTCCGAAACGAATGAGTACGAGAGAGCACACGTGTCTACCATCGAATCCTCTTAGTCT
+
95::5;==BCDDD>@C==BBA@CDC@CBC?BBAA??<@<@@@;::>900(/3;;8===>>+96;<<@@@CA@AA7;955888(8705/565&28:3;8579<?==:>=AB<@>>;>?>?>>===>>==;;;?:;>//+-----56605/87>68567AAAA<A;;<>>;??:;;;8=>=>>4>889)8:==/>::7:@@@??>;;5;8=>>?=A8;;BAA=@@@@@@@<A=;;;3;;;5;??>=>>@??@@AAAA???>>>BB>>>;?889<7//)///)/6668
@ATNG8:03673:02159
GATGGTAGTAGTACACTAGTCATACCAGAAGATCAGGAACTCTAAGAGGAATTCAGATTTTTAACATCGAGAGTAAACGTAAAAAGAAGGTTTTACAAGACTTCACGTTAACAATATTGCAGCAGTACGCACACAATCGAAGCGCAGTAAGGATGGCTAGTGTAACTAGCAAGAATACCACGAAAGCAAGAAAAAGAAGTACGCTATTAACTATTAACGTACCTGTCTCTTCCGAAACGATGAGTACGAGAGAGCACACGTGTCTACCATCGAATCCTCTTAGTCTTA
+
//77)///79//6<><=====<===:?CC<<A::6>@B9>@@//)/993:6:6<8833377'7<??;:=;5//98;////////$/61749;;/876388//(/68886;132+22206899>><<<?CBABA@@<@@;=6<<<997771924<<3::999<<<8ABACC@:00+00;*0..//(...(.8878)33.55565...83847;794;4:8;;;7;@?@>00+.)-..)----66688:==<;;:888333>:575:77-25955/796;>A565555(/
@ATNG8:03674:02155
GATGGTAGCTCGCTGATGATATCTCCAGAAGATCAGGAACTCTAGAAGAATTCAGATTTTTAACACGAGAGTAAACGTAAAAAGAAGGTTTTACAAGACTCACGTTAACAATATTGCAGCAGTACGCACACAATCGAATCGCAGTAAGGATGGCTAGTGTAACTAGCAAGAATACCACGAAAGCAAGAAAAAGAAGTACGCTATTAACTATTAACGTACCTGTCTCTTCCGAAACGAATGAGTACGAGAGAGCACACGTGTCTACCATCGAATCCTCTTAGTCT
+
@@A=@BBDBCCCCBCBBCFDCDCCC?CDD@CCCAAA?B?BCCBAAA=AC?B>@?@@CDDD2@=@CCBAACCABB=B>CCCCC5BB=B5;;;.;;B;::6?<B@BB@A?AC@@@??BBCCCCCCCCAAACCCC?CBBB?BBCCBB??<@=B@?>?CCAA@CC@CBBBBB@BB>AA@<??999,9=<;999::(9@<@898???>>;><>AAA;><>BBAA>B@@@BBC?C@CCC>CAA>ABBADBBAAABCBBBB>>>BCCCC>@@<@;;;A;>><==<8:;:==
@ATNG8:03683:02124
GATGGTAGAGAGAGCTCTCTCATCGTACTCATTCGTTTCGGAAGAGACAGGTACGTTAATAGTTAATAGCGTACTTCTTTTTCTTGCTTTCGTGGTATTCTTGCTAGTTACACTAGCCATCCTTACTGCGCTTCGATTGTGTGCGTACTGCTGCAATATTGTTAACGTGAGTCTTGTAAAACCTTCTTTTTACGTTTACTCTCGTGTTAAAAATCTGAATTCTTCTAGAGTTCCTGATCTTTCTGGTATACACACTCGCTCGCTACCATCGAATCCTCTTAGTCT
+
::=>;CCCCCCCCHG=:9DBB@@;;;;;@CBB@BCCC>BC?C@@@ACBBB99;BBC?B?BBBB?B>BBBBB@@BC?BBCCB3B?;>>AA9>B??;??=9=A489<:8;8>AA>>>==8;<<1818A@???AA=AACB=BA??;;;>>>>>A@==>8;;A<BB=B<=;;;>>>==:=??BD5A3918>>>=/>?;;;1;;A;;;><;;7;CBF/AAAAD;@=@B=;;;?;;:;?:====:::1:995:///::97---33===@>>?=@@@>><>>;>AA<AAAAA
@ATNG8:03683:02149
GTGGTAGACATATCGTACTCTCTGTACTCATTCGTTTCGGAAGAGACAGGTACGTTAATAGTTAATAGCGTAACTTACTTTTTCTTGCTTTTCGTGGTATTTCTTGCTAGTTACACTAGCCATCCTTACTGCGCTTCGATTGTGTGCGTACTGCTGCAATTATTGTTAACGTGAGTCTTGTAAAACCTTCTTTTTACGTTACTCTCGTGTTTAAAATCTGAATTCTCTAGAGTTCCTGATCTTCTGGGCAGACTCTCACACGCATCGAATCCTCTTAGTCT
+
;<<:A>>CC>==<@;?66599544:9::;;<9543:5//)/3-----62027-/0(/3888=595:@>?8//(..(.79999).2,2::::.:933,2222'25+22226657;=>>>??;>>C6;7;???;;;@<@@@A598BA;;;;;7<<:----)-(-6/684:.65>==89==6889CC2;7<99:999+:=995999///777::*988(5999A<>8>AA@@@=::6:-//:7;=17699.977377===????>>@>?==8==5;;=8=AA@A
@ATNG8:03684:02133
GATGGTAGTATATCGCGTCGCTATCCAGAAGATCAGGAACTCTAGAAGAATTCAGATTTTTAACACGAGAGTAAACGTAAAAAGAAGGTTTTACAAGACTCACGTTAACAATATTGCAGCAGTACGCACACAATCGAAGCGCAGTAAGGATGGCTAGTGTAACTAGCAAGAATACCACGAAAGCAAGAAAAAGAAGTACGCTATTAACTATTAACGTACCTGTCTCTTCCGAAACGAATGAGTACTATAGACTATCTGAGACTACCATCGAATCCTCTTAGTCT
+
9<9::;:<:;;666=;666;;;<<<8;;;5;<<6666;8<<<;;;A<ACAC?@@995BBB+>8;@<<==CF@AA<>>@CCCC1CC<C2::9&5<@7996;<==<B>A=AC?CCC?BBDDCFFCCCCBB@@@@>@BBB>A???ADAA>B?A;;8;AAABEED?ABBBBA?CC?AAA?A@@@?+99;5;>BBB.>>=B888@@A??<?<????6;5;?@@@?BBBCBBB60+000,000+0@@@ABBBBBDBB;;;@CDC???BAAA@BBCAA=A@>????BAA::
@ATNG8:03685:02120
GATGGTAGTACATGATAGACGACACCAGAAGATCAGGAACTCTAGAAGAATTCAGATTTTTAACACGAGAGTAAACGTAAAAGAAGGTTTTACAAGACTCACGTTAACAATATTGCAGCAGTACGCACACAATCGAAGCGCAGTAAGGATGGCTAGTGTAACTAGCAAGAATACCACGAAAGCAAGAAAAAGAAGTACGCTATTAACTATTAACGTACCTGTCTCTTCCGAAACGAATGAGTACGATGAGAGAGCTCTCTCTACCTTCGAATCCTCTTAGTCT
+
B@A=?DCCB@;;666=>><==@B==:>>C:=<<00/)/39:?<BBB@BB>B=77445555)59>>?CCCCCBCD?DDBBBB<BB?B?CBB9B@@>ADCCABB@@>@ABC?CBB?ABBBB?@?CCCCBCCCC@CBBB?CAAAAA@B?BACAA?ACCCBBCC?CCCAAA?BB??<;6;<777):==;===??.<A=B9:9EA>?>=?<?@AA<?;?ACCD@CBBBCBB<@=@BA;BBB>AABCAA@AA???BAAAAAAABC888==7=8=>>:>>5:;>8=888>
@ATNG8:03685:02148
GATGGTAGAGAGACTGTAGCGCACCCAGAAGACTCAGGAACTCTAGAAGAATTCAGATTTTTAACACGAGAGTAAACGTAAAAAGAAGGTTTTACAAGACTCACGTTAACAATATTGCAGCAGTACGCACACAATCGAAGCGCAGTAAGGATGGCTAGTGTAACTAGCAAGAATACCACGAAAGCAAGAAAAAAGAAGTACGCTATTAACTATTAACGTACCTGTCTCTTCCGAAACGAATGAGTACGAGAGTCAGAGCAGAGCTACCATCGAATCCTCTTAGTCT
+
:::<055;;=@BBCA<ACCCC@@>A<0..67.-////6:6;;;:88:5887B?ABBB@@@A1?<ABBBBBAA@AA9<6;6?>>+=<8<7<<<0>>C@CDCCBBBBBAD@CC?BBA<??C:;;BCAABCBBA@@=@@@B?AAABB@@?>C<@@@499@:?=<<8888BAB=BB?AAA:==?==68887688888$--(----67833/3....305277===:BAA::8B>B@BCC>C9848>>>@?@A??@7777?>><=8==>=?@;765<A4973;8>59<;:>
@ATNG8:03688:02169
GATGGTAGCGCACACATAGATACAGTACTCATTCGTTTCGGAAGAGACAGGTACGTTAATAGTTAATAGCGTACTTCTTTTTCTTGCTTTCGTGGTATTCTTGCTAGTTACACTAGCCATCCTTACTGCGCTTCGATTGTGTGCGTACTGCTGCAATATTGTTAACGTGAGTCTTGTAAAACCTTCTTTTTACGTTTACTCTCGTGTTAAAAATCTGAATTCTTCTAGAGTTCCTGATCTTCTGGTCTACTACACTGTACTCTACCATCGAATCCTCTTAGTCT
+
0/99)///7=AB=??C?==666;;666>>>>=9==>>7==:>:CCCCCCC<;;;66259>>DC?C@BCDB=BAAA@ACEEE3@?9844:3;:<<266>7<<7?>@@A@=AAABDDCCA=;;?C?BBBB;;<B?C@@@?BCCECBBABBA@AA@BC@<<;>AB6;6:BBBBBBED@B@@@A3@5;5;;;;;*;A?@@;@CC@@ABA><*0000*000//)/)/5.59?@@?@;?7?;:<<;054;6@696;>=@=CD@AACB@@?@;>>>>@;>>:<<<:;00/0
@ATNG8:03690:02149
GATGGTAGATATATGCACGCTCTACCAGAAGATCAGGAACTCTAGAAGAATTCAGATTTTTAACACGAGAGTAAACGTAAAAAGAAGGTTTTACATGACTCACGTTAACAATATTGCAGCAGTACGCACACAATCGAAGCGCAGTAAGGATGGCTAGTGTAACTAGCAAGAATACCACGAAAGCAAGAAAAAGAAGTACGCTATTAACTATTAACGTACCTGTCTCTTCCGAAACGAATGAGTACACATCGTCGTGTCGTGCTACCATCGAATCCTCTTAGTCT
+
4=<>@BCBCBBBBBCBBBBCCBBCC@CCB?BAA@??=??BBDAAAD@9:577AA>?<:::+:7BBABBCBB==<387<<<<<);C=C5::909B@BCBB@A@A?@<@<@B?BBB@CCCCCCBBBDBBCCBBB?BBBB?AABBBB@@:?;>>><?BAAACCB?CBBBAA=@C?@AA?BBBBD9;;;5::::;+6977///99<?A;><>@AA=A=AACCC@BBBBBBB?A>ABE>CCB?BBBBBBBCCCA@AC@@@C@@@ABCCBE@BBBBB???<?A@????AA
@ATNG8:03693:02169
GATGGTAGAGAGACTGTAGCGCACCCAGAAGATCAGGAACTCTAGAAGAATTCAGATTTTTAACACGAGAGTAAACGTAAAAAGAAGGTTTTACAAGACTCACGTTAACAATATTGCAGCTGTACGCACACAATCGAAGCGCAGTAAGGATGGCTAGTGTAACTAGCAAGAATACCACGAAAGCAAGAAAAAGAAGTACGCTATTAACTATTAACGTACCTGTCTCTTCCGAAACGAATGAGTACGATGAGATCTCGTGTGCTACCATCGAATCCTCTTAGTCT
+
?==?@BBCCCCCDCBCBDCBAB@@@<@CC?D@@@@@?B?AAABCCC@CD?B>@@@====?.?=ABCECCCDBBB>A>AAAAA2BA=B5;;;.;CA?CAACBCCDB?B@BA?C?><?BBCBBBCCDFDDCC@?>@CCE>A@BBAAAD?A>A@A=@AAB??@B?BBBBBB>BB@BBA8@=899,9=<<77;;=.7>;AABBAAABB<><@DCC?A?CDDBB=@@BBB===C;???9>AB?BBBBBBBBBBBBB@BCCB>=?>>=>??<@@?>?;8818;;9?==>A
@ATNG8:03707:02143
GATGGTAGCTCGCTGATGATATCTCCAGAAGATCAGGAACTCTAGAAGAATTCAGATTTTTAACACGAGAGTAAACGTAAAAAGAAGGTTTTACAAGACTCACGTTAACAATATTGCAGCAGTACGCACACAATCGAAGCGCAGTAAGGATGGCTAGTGTAACTAGCAAGAATACCACGAAAGCAAGAAAAAGAAGTACGCTATTAACTATTAACGTACCTGTCTCTTCCGAAACGAATGAGTACACATCGTCGTGTCGTGCTACCATCGAATCCTCTTAGTCT
+
=:<=;CBDBC?DCAA@DFCCDDCCB?CCC?BCB@@@=@=@BC??@B?BB=@;?>???BBB2B?BCBBABDDBBB<@@BBEEE3CC?B5;;;.;CC@CBBCCBCBC@D@CC@BBB=??BBBCCCGDCCCCBBB?CCCC?BABB@@AB>B>B??>?EBBAABC?CB@ABA?BC?A?A@BB@@@:@@>;:::9:+:>:?877AAA@@:>=ABAB:>;>@DAB>ABDCCBB>B?BBB<BBB>BBBBBDCCA@@ACACBBB????>>CCC?CAAAC?CC?BBC@B>>>B
@ATNG8:03708:02147
GATGGTAGCACACGAGATCTCATCGTACTCATTCGTTTCGGAAGAGACAGGTACGTTAATAGTTAATAGCGTACTTCTTTTTCTTGCTTTTCGTGGTATTCTTGCTAGTTACACTAGCCATCCTTACTGCGCTTCGATTGTGTGCGTACTGCTGCAATATTGTTAACGTGAGTCTTGTAAAACCTTCTTTTTACGTTTAACTCTCGTGTTAAAATCTGAATTCTTACTAGAGTTCCTGATCTTCTGGGCAGACTCTCACACGCCTACCATCGAATCCTCCTTAGTCT
+
99:<8<<AA@;<=>>BCBA966;;;C966A;A:A@B@8@A<A::::=<BA?ADBAB@B9:9B=9=?CCCCCA@:?499999$376=?===.==@@<@CC?BB<?>?ACB?BBA>>=>>:>AC>D=@???:;;@<@@AA<>>@BBA=>>AB@@@>?>1978:>>;@=@AB@@>>>A<>>BCC5B=A:==?@?/?@?AA295:<<=?@>>><AAA6@;;<B<?;>>:==AAA@@@<A<AAAAAA:::==29///9;99;;;@@>606;;23--,90220,-(-493332
@ATNG8:03709:02168
GATGGTAGAGTACAGTGTAGTAGACCAGAAGATCAGGAACTCTAGAAGAATTCAGATTTTTAACACGAGAGTAAACGTAAAAAGAAGGTTTTACAAGACTCACGTTAACAATATTGCAGCAGTACGCACACAATCGAAGCGCAGTAAGGATGGCTAGTGTAACTAGCAAGAATACCACGAAAGCAAGAAAAAGAAGTACGCTATTAACTATTAACGTACCTGTCTCTTCCGAAACGAATGAGTACTACTCTCAGAGACACACTACCATCGAATCCTCTTAGTCT
+
9:99;=9@BCFFDCCCBCCCCCBBC@CCC?CBBB9:::@CBBBCCA?CC?C?A@@@@@@A2A?CDCAABCEBBB>>;@EEDD2BB?C5<<;.;CC>BA@ACBBBC@C@CC?BAC>AABBCCCCCCCCCCBCC?BB?@<@B@?BA987:?CBB@BDCBBBBB@BBBBBB@BB?BCC?BBBBA9@=:488777(8=:>;;;@@@??;>:>A??:>:=DCBB?BCBBCBC?B?BAA<A@@=AAABBBBA@ACCDAAAAA>AAAA@@AA;AAABB=?@:==>9=@@??
@ATNG8:03710:02138
GATGGTAGGCGAGAGTGAGACGCAGTACTCATTCGTTTCGGAAGAGACAGGTACGTTAATAGTTAATAGCGTACTTCTTTTCTTGCTTTCGTGGTATTCTTGCTAGTTACACTAGCCATCCTTACTGCGCTTCGATTGTGTGCGTACTGCTGCAATATTGTTAACGTGAGTCTTGTAAAACCTTCTTTTTACGTTTACTCTCGTGTTAAAAATCTGAATTCTTCTAGAGTTCCTGATCTTCTGGGTGCGCTACAGTCTCTCTACCATCGAATCCCTCTTAGTCT
+
99:<?FDC?CCCCBCCCCBB;66>??DCCCCC?B@@@<AB@C@CCBBCCA?ABBBB=A=@BBB>A>BBCBBBBA@;99:9+3706=@@:>BAA>AAB?AC<?>B@@@<>>@?>@>>;@??<@<???>>>?><ADAA7>=AA>=>>>@AAB>==@<::;=?@<?<==<AAAAAA:>??AA5A=D<<<<<<.:A8880778///=89><@@@@/@??>D=A=::7:@@@888;?;AA>>>>995550///;;;::;??:;;@@<==9=///@6777.---477---
@ATNG8:03711:02157
GATGGTAGCGCACACATAGATACAGTACTCATTCGTTTCGGAAGAGACAGGTACGTTAATAGTTAATAGCGTACTTCTTTTTCTTGCTTTCGTGGTATTCTTGCTAGTTACACTAGCCATCCTTACTGCGCTTCGATTGTGTGCGTACTGCTGCAATATTGTTAGCGTGAGTCTTGTAAAACCTTCTTTTTACGTTTACTCTCGTGTTAAAAATCTGAATTCTTCTAGAGTTCCTGATCTTCTGGGTGCGCTACAGTCTCTCTACCATCGAATCCTCTTAGTCT
+
@?BB@CCCDCBBCCDBEFHEDDBC@@BBACCB>A;;;7;A?BADCIDCBB>BBBBC@B@CBDB>D@A@@AB:95;344444$43-38<;4::;<8ABD?CC:;;BBCC@CCCGCCCC;;;D@B?CCBBBBBC?BBCC@GBAACBBBBDCCCBCCD@AAA?BB@BBABC?@@BCC>BBCDE:A=A<;;;;;*;A@@@:@AAABBBAAA4;:;:*:>@A@=A>BB?BBBBBBC>A>A@@CBB<@;;;0;CABCGABAFBBCFCDDBC@CBB@@=AA=@;<7;BB;;
@ATNG8:03716:02131
GATGGTAGTGTCATATGAGAGTGTGTACTCATTCTTTCGGAAGAGACAGGTACGTTAATAGTTAATAGCGTACTTCTTTTTCTTGCTTTCTGTGGTATTCTTGCTAGTTACACTAGCCATCCTTACTGCGCTTCGATTGTGTGCGTACTGCTGCAATATTGTTAACGTGAGTCTTGTAAAACCTTCTTTTTACGTTTACTCTCTTGTTAAAATCTGAATTCTTCTAGAGTTCCTGATCTTCTGGATAGCGACGCGATATACTACCATCGAATCCTCTTAGTCT
+
/99;=@;@AB>?>???=A>>BBBBBB?>:834.444)594;9<<>965;8;:;=>:B<:5558=8<<<665<:;.44888'8;6::==35533:289738:3////674::///9<<49;=:>9<<97////5<<:=9=<<<>>;;;=;::5449294<7<==@;????:9994384444&47@794949$9:>?>865>=9:>.55.959&9@;49.929@:>?CCAAA@C@C@@?99499@<999==995/////7///95405;;88343-38829>>>>
@ATNG8:03719:02120
GATGGTAGGCACTGCGCACACATCCCAGAAGATCAGGAACTCTAGAAGAATTCAGATTTTTAACACGAGAGTAAACGTAAAAAGAAGGTTTTACAAGACTCACGTTAACAATATTGCAGCAGTACGCACACAATCGAAGCGCAGTAAGGATGGCTAGTGTAACTAGCAAGAATACCACGAAAGCAAGAAAAAGAAGTACGCTATTAACTATTAACGTACCTGTCTCTTCCGAAACGAATGAGTACTACTCTCAGAGACACACTACCATCGAATCCTCTTAGTCT
+
DBBA;C?C@C@@:;5;;>;BBCCGG>CBB@CBBHCB@BACBB;;9C@BB@C@;<9:9FEE3C?@@?AAACBAAA9==;;;;;*:C>B?BBC<CCC@::9@CBABC@B?BC?BBA=AA??ACCCFCBBCCCBB=BCCD=AABBBBBB=B?B??=@CBBBBBD?BBBBAB@BD@>>><AA99929<<:88888(6>9>888BBBBA<A:>>AB<@<@ABAA>ACBBBBB@B@BBA<?>?>ABBBCBBBCCAAACCCBA>>??@AAAA<AAA@@<@@<:::8<AAAA
@ATNG8:03672:02216
GATGGTAGCAGACGTGACAGAGCGCCAGAAGATCAGGAACTCTAGAAGAATTCAGATTTTTAACACGAGAGTAAACGTAAAAAGAAGGTTTTACAAGACTCACGTTAACAATATTGCAGCAGTACGCACACAATCGAAGCGCAGTAAGGATGGCTAGTGTAACTAGCAAGAATACCACGAAAGCAAGAAAAAGAAGTACGCTATTAACTATTAACGTACCTGTCTCTTCCGAAACGAATGAGTTCTATGTAGAGCTCTATACTACCATCGAATCCTCTTAGTCT
+
9===@CDCCCCCCCCCDCCCCCCB@=BBD@CCCCBC@B@CBBBCA@<AA=@?>>>AA@@A2B?CCDBBBCBB@B:??BDCDC5B@@F7<<<6<CD?ABABCBB;;;;@CD@CBC<??BBCCCDDCBCBCCCC?BBBC?BBBBB@BB=@=@??=@CBCBBBC?BBCAAA?CC@>>><>>???7??;5:===>/:<9=///>=A@@;@=AA??=?<@ACBB@BBBBAAA:?<?A?;A??=?BBCB?BCCBBBBAB@BBBBB?@@>><;AAAAB>=>:>>><@AB;;
@ATNG8:03675:02185
GATGGTAGCTCTGCTCTGACTCTCGTACTCATTCGTTTCGGAAGAGACAGGTACGTTAATAGTTAATAGCGTACTTCTTTTTCTTGCTTTCGTGGTATTCTTGCTAGTTACACTAGCCATCCTTACTGCGCTTCGATTGTGTGCGTACTGCTGCAATATTGTTAACGTGAGTCTTGTAAAACCTTCTTTTACGTTTACTCTCGTGTTAAAAATCTGAATTCTTCTAGAGTTCCTGATCTTCTGGTGTCTGATCTGTATCACTACCATCGAATCCTCTTAGTCT
+
@:<<:BLCCCCCBBBCCCBBDCBBBABBCCA@>@AAA<BB@C?BBDCCCC@CBBBD=C?CCBB?C@CCDBBBBCD@>?>>>0=@;@ACC=CC@A=ABA=A@<@@@CBCACCCCCCBD?DCC?C=BCCCBBBB?BBBB?CBBBBBBBBCCBDC@AA>CBB?@@>@?ABCDCCCCC?BB@@A8@<@<9999*;C@A@>ABDDDDCECC@CDDD3CBBCC@C?BC@CBBBCCC?C?CAACDE?B?A>ACCCCBDCCCBBBDCCCDCC=BBAAB@CD@AAB>BBBAA
@ATNG8:03676:02206
GATGGTAGCAGACGTGACAGAGCGCCTGAAGATCAGGAACTCTAGAAGAAATTCAGATTTTTAACACGAGAGTAAACGTAAAAAGAAGGTTTTACAAGACTCACGTTAACAATATTGCAGCAGTACGCACACAATCGAAGCGCAGTAAGGATGGCTAGTGTAACTAGCAAGAATACCACGAAAGCAAGAAAAAAGAAGTACGCTATTAACTATTAACGTACCTGTCTCTTCCGAAACGAATGAGTACGATGAGAGAGCTCTCTCTAATCGAATCCTCTTAGTCT
+
@<:<;:><///::97/5555577//)/775<<:955.5.5///7//)///(/168445555$58=>>>6559555)599;?@A+??<@:>>=0=5505<;::::44.35;;9>?;8==:8??>@>>@>969<@8@?:?7;?BBBBBA?D6;;905>><@6557<<<444733-333,36669/---(,,2222$26,///.396675905555/5/55@=A9>>>;:9?;>;?@A:@AB=989@CCCAAAA@@@@A@99899556<69;==:?>:>>>:==<<5
@ATNG8:03676:02211
GATGGTAGTGCGTGAGAGAGAGACCCAGAAGATCAGGAACTCTAGAAGAATTCAGATTTTTAACACGAGAGTAAACGTAAAAAGAAGGTTTTACAAGACTCACGTTAACAATATTGCAGCAGTACGCACACAATCGAAGCGCAGTAAGGATGGTTAGTGTAACTAGCAAGAATACCAACGAAAAGCAAGAAAAAGAAGTACGCTATTAACTACTTAACGTACCTGTCTCTTCCGAAACGTATGAGTACACATCGTCGTGTCGTGCTACCATCGAATCCTCTTCAGTAT
+
9===@BBCCCCBBCCCFDCCCDBBB=BBD@CCCCBB@B@BBCBBBB>AB>C>??@BBCCC3B?BBBA@ACAABC;B>ABDDD2CB?B5;;;-;@@;@A<<@CBBC@B@BC@CBB?BBAABCCCCBBCCFDAA?ABAA?BAAABBAD@B?BAA=A7;:>B8=9;6860/)/836960716////&///(/8888)862899>99954)-(-7---28+-/BBD<?;<<===:=9=BB<?888;:88BB@@BAA@@A@?<=<;88888981:///54994/-/(//5//.
@ATNG8:03677:02217
GATGGTAGATATATGCACGCTCTACCAGAAGATCAGGAACTCTAGAAGAATTCAGATTTTTAACACGAGAGTAAACGTAAAAAGAAGGTTTTACAAGACTCACGTTAACAATATTGCAGCAGTACGCACACAATCGAAGCGCAGTGAGGATGGCTAGTGTAACTAGCAAGAATACCACGAAAGCAAGAAAAAAGAAGTACGCTATTAACTATTAACGTACCTGTCTCTTCCGAAACGAATGAGTACACATCGTCGTGTCGTGCTACCATCGAATCCTCTTAGTCT
+
;5:=:<ABDEBACAB6;5;::::<<9<<<8;955536:2444>>?A?BB?B9=>>97333$34;<:;<<;;<77.5544444$4>5>.99906<A8=><@;<:<<2949C8><<255::;DCCCCCCECDCC?BB@?:@@:9;@BBAA=@9939@989>?G@AAAC9978>9=;;18/<<<)///)/77777%3645/./3357;7=688AA6<5:9A@@<@@@ACCD??:;@>5;00+0=>>AA?>><>B>>@B@??@???987?<?=<88197/7;;6<B??@
@ATNG8:03679:02180
GATGGTAGCTCTGCTCTGACTCTCGTACTCATTCGTTTCGGAAGAGACAGGTACGTTAATAGTTAATAGCGTACTTCTCTTTCTTGCTCTCGTGGTATTCTTGCTAGTTACACTAGCCATCCTTACTGCGCTTCGATTGTGTGCGTACTGCTGCAATATTGTTAACGTGAGTCTTGTAAAACCTTCTTTTTACGTTTACTCTCGTGTTAAAAATCTGAATTCTTCTAGAGTTCCTGATCTTCTGGCGCGTATGTATGTCGCCTACCATCGAATCCTCTTAGTCT
+
>>><>BBDBBBBB@CCCFDG9;;BA;::=A;9-8<<83:>=B@BBCDKEHADCBDC@BACBBB:CABBBCA@@?A=AA@@C9?@<@@@@?BADB>BAC?AB<??AAAC@CCECBABB@BBB@B?BCABACCF@CBCC?CCCCDBBBB@?@BBBBC@CCC@CC@C@BBBBBABBB=A@AAA5:4:;;;:;;*;BBCD>C@@@AB@@A@5;;;;*;BB@@>A@CCAIGDBBCB@B@CDCCCC=A?@=@BBDCC@A@AAAAAAB@AAA@AA@BB?BD8;;B?BBB::
@ATNG8:03694:02178
GATGGTAGTCTCAGATAGTCTATAGTACTCATTGTTTCGGAAGAGACAGGTACGTTAATAGTTAATAGCGTACTTCTTTTTCTTGCTTCGTGGTATTCTTGCTAGTTACACTAGCCATCCTTACTGCGCTTCGATTGTGTGCGTACTGCTGCAATATTGTTAACGTGAGTCTTGTAAAACCTTCTTTTTACGTTTACTTTCGTGTTAAAAATCTGAATTCTTCTGAGTTCCTGATCTTCATGGATAGCGACCGATATACTACCATCGAATCCTCTTAGTCT
+
A<;6;@@?BBCCDDECBBBBCDCBBBBBBCBD?AA@;@B>A>ABCCBBAADBBAB@B?@ABA>A?AAABBAB>>>@BECF2:87;//(.//7,73;7<C?:;;>>>;??@??AAA;AA@;A:>>>>>>>>;AA>>9>A?>=;>@@>>>@>==B7:;><@@=A<AAAAAA@@@;>>?@@3>;><>>DCD/@@:9916666.6///76><>>.:::::*/,/;5;9;AAA=A<?=777@9///:59=AB?===6::///;;;>><>@@BC>;;7;AC=BB;;;
@ATNG8:03694:02182
GATGGTAGGCACTGCGCACACATCCCAGAAGATCAGGAACTCTAGAAGAATTCAGATTTTTAACACGAGAGTAAACGTAAAAAGAAGGTTTTACAAGACTCACGTTAACAATATTGCAGCAGTACGCACACAATCGAAGCGCAGTAAGGATGGCTAGTGTAACTAGCAAGAATACCACGAAAGCAAGAAAAAAGAAGTACGCTATTAACTATTAACGTACCTGTCTCTTCCGAAACGAATGAGTACGAGAGAGCACACGTGTCTACCATCGAATCCTCTTAGTCT
+
:<>?@BBC@C@@AB666>6;;AAAF>ECC?BBCICCAC?CCBAA@D@BB?B@@@@@@CCC2B?BCCDCBBB@??6==@@AAA2AB>B5;;<.;AA>AA@BCBBBB@C@CD@CBB=??BBCCCCCCCDCBBBC@CCBB?BBABBBBB>B?B@A>ACCBCCCC?CCDCBB@BB?989:@@9::,8881888888%/;7;///==BBB<A=@@@@<>;>ACBC?BBBBBCC?B?BBB9?>>9?@@AABBBBCDC?>ABB?A@@@?@;:;<A:;;B=>>:==>=CA@@@
@ATNG8:03695:02215
GATGGTAGTAGTACACTAGTCATACCAGAAGATCAGGAACTCTAGAAGAATTCAGATTTTTAACACGAGAGTAAACGTAAAAAGAAGGTTTTACAAGACTCACGTTAACAATATTGCAGCAGTACGCACACAATCGAAGCGCAGTAAGGATGGCTAGTGTAACTAGCAAGAATACCACGAAAGCAAGAAAAAGAAGTACGCTATTAACTATTAACGTACCTGTCTCTTCCGAAACGAATGAGTACACATCGTCGTGTCGTGCTACCATCGAATCCTCTTAGTCT
+
9=@=@BCCCCCCCCC>>B@BBBAAA@CCB@BCAAAB?A=ABB9:6C8@@>@;<<773;;=.==BBBBBCCBBBB<>=?;@??+;=9=.999&5<;6666<@@==B@B@BC?AAA>AAEBCCCCCCDDDDBBB?CCBB?BBBBAB??9>;??@=ABBCBCBB?BDBBBB?BB?ACC@CCAAA;>>98=BBBB/BB<@;;;?@A@@;><>AAA;>:>ABBC?BBBBBBA?C?CCD>B8859BCCBBABCACCCACCBBBBBBBBBBB?CCCCC?BB?BBB>>??>B
@ATNG8:03697:02187
GATGGTAGTGTCATATGAGAGTGTGTACTCATTCGTTTCGGAAGAGACAGGTACGTTAATAGTTAATAGCGTACTTCTTTTTCTTGCTTTCGTGGTATTCTTGCTAGTTACACTAGCCATCCTTACTGCGCTTCGATTGTGTGCGTACTGCTGCAATATTGTTAACGTGAGTCTTGTAAAACCTTCTTTTTACGTTTACTCTCGTGTTAAAAATCTGAATTCTTCTAGAGTTCCTGATCTTCTGGACAGAGTGTGCAGATACTACCATCGAATCCTCTTAGTCT
+
5<==:@>ABA;;;><><<>=AAB@AABACAAB@@A@D>ED@D=AAAA;C@;CCDAA?A@CCCB?C@CBBAC;;9=444444$44.3:=>5;;<<795@>@A=AACBCDACBCEECCC;=;D>B>BCAAACHI@CCBB@BDCCCCBBBAA@CCCCC>BAA?@E@G@ABBCCCDBB?A@@@@7A?C9;;DDD2BCBBB=BBCAAA;;;@4;:;;*::::?4:4:A>BBB;;:C@C?CBAA@@<?@A>@@@CBBBBBBA@AB;;;BCE@BBBBB@@@=@@@;@?@AB
@ATNG8:03700:02174
GATGGTAGTGATACAGATCAGACACCAGAAGATCAGGAACTCTAGAAGAATTCAGATTTTTAACACGAGAGTAAACGTAAAAAGAAGGTTTTACAAGACTCACGTTAACAATATTGCAGCAGTACGCACACAATCGAAGCGCAGTAAGGATGGCTAGTGTAACTAGCAAGAATACCACGAAAGCAAGAAAAAAGAAGTACGCTATTAACTATTAACGTACCTGTCTCTTCCGAAACGAATGAGTACGATGAGAGAGCTCTCTCTACCATCGAATCCTCTTAGTCT
+
AAAA?ACDCBBBCCCCC@AADCCCB?BBB?CABCAA>A@FFG>>?B?BC?B????BBEFD1A=ABACCD??=?A9>>AABBB2A@>B5;;;*:AB=BCCCFECBB=?;>>;?@C=@@BBBCBCCCCBBBBBC@AAAC?BBBBC?@A>A?B@@>@BCCBBCB?AAAB?><>C?@@A799???8===;:9:::9%/958///==BAA<A=A@>>:=:=>BBE@CCCA@@?492999.:@@=ABBBCBBBB???B?@@@@@B@@>>>?@=BBB?@;??=AAB8<;?@@
@ATNG8:03700:02184
GATGGTAGTGTGTCTCTGAGAGTAGTACTCATTCGTTTCGGAAGAGACAGGTACGTTAATAGTTAATAGCGTACTTCTTTTTCTTGCTTTCGTGGTATTCTTGCTAGTTACACTAGCCATCCTTACTGCGCTTCGATTGTGTGCGTACTGCTGCAATATTGTTAACGTGAGTCTTGTAAAACCTTCTTTTACGTTTACTCTCGTGTTAAAAATCTGAATTCTTCTAGAGTTCCTGATCTTCTGGATAGCGACGCGATATACTACCATCGAATCCTCTTAATCT
+
4;4406=>@CBBB=>>CBBA@@CBCBBCAA??=?AAC>CB@D@DCCBBBF@CCCCC@C@BBBB?EBGCCFCBCCC@CDDCC2BBACBAA<@@@B>BBB?BB6<;@BCEFGEFCCCCCAEBB@B>AABBBBBC?BBCC?CCCDB@@@BBAABBBAA?BAA>AC@C>@?@BBBCBB?BBABA:A>A>;;;;-;@@BC>BBDDCCB;<;5;;;;*;AACDAC@CC@CCCCBBB@C@BBBBCE@CAB@BBBBBCCBAABBBCCCDCCC?BCBCB???=?CC@C?B>>
@ATNG8:03700:02206
GATGGTAGTATATCGCGTCGCTATCCAGAAGATCAGGAACTCTATAAGAATTCAGATTTTTAACACGAGAGTAAACGTAAAAAGAAGGTTTACAAGACTCACGTTAACAATATTGCAGCAGTACGCACACAATCGAAGCGCAGTAAGGATGGCTAGTGTAACTAGCAAGAATACCACGAAAGCAAGAAAAAGAAGTACGCTATTAACTATTAACGTACCTGTCTCTTCCGAAACGAATGAGTACTACTCTCAGAGTCACACTACCATCGAATCCTCTTAGTCT
+
4<:<>CDDCCCCBBBDAAACGBBBC@BBC@CCKCCCAC@CCB;;;CAEF@D@A@=9:999):>@AACCCBBAA@8@?@@BCC5BB=A4;;09<<7;<<;?><<A?A@CF@@???BB??ACCCDCCCCCCCC?BBBC?BBBB????1949??;@CBBBBBB?BBBBBB?BB?BBA;??><<5>::4:::::+:@:?;;;AAA;;8;;>=@@<?<?BBBB@AAACBBB?B?BCC>CBA?ACCCBBBBB@@@BBBBBB>@@A<>>AA:>>@?A:>?=>@>:>>>>>
@ATNG8:03700:02207
GATGGTAGAGTATCATGTGTATCTCCAGAGATCAGGAACTCTAGAAGAATTCAGATTTTTAACACGAGAGTAAACGTAAAAAGAAGGTTTTACAAGACTCACGTTAACAATATTGCAGCAGTACGCACACAATCGAAGCGCAGTAAGGATGGCTAGTGTAACTAGCAAGAATACCACGAAAGCAAGAAAAAAGAAGTACGCCTATTAACTATTAACGTTACCTGTCTCTTCCGAAACGAATGAGTACTGTATCTATGTGTGCGCTACCATCGAATCCTCTTAGTCT
+
@>9=8=B@@;@55599=@@;99977)//;//5;<;7<9<::9//0)/;:><@=999<<;*:4/0////<9;;?6;?@B@@@*>=8=8999.:=<7:964;9=00+-37705-/(/669=<<<>>CBBBA;;6;@@A>BB;00:00*0:0/4.44448833-383337488.3394:<<<<188;/34;;<;&553822222,277.5/566726.3./)/947/66==:681--.)---(--68:<<<;;;8777??@@;00/::895:6667)..2/..26:///
@ATNG8:03708:02189
GATGTAGAGAGAGCTCTCTCATCTACTCATTCGTTTCGGAAGAGACAGGTACGTTAATAGTTAATAGCGTACTTCTTTTTCTTGCTTTCTTGGTATTCTTGCTAGTTACACTAGCCATCCTTACTGCGCTTCGATTGTGTGCGTACTGCTGCAATATTGTTAACGTGAGTCTTGTAAAACCTTCTTTTTACGTTTACTCTCGTGTTAAAAAATCTGAATTCTTCTAGAGTTCCTGATCTTCTGGGTCTACGCTCGTCGCGCTACCATCGAATCCTCTTAGTCT
+
BBBADCCDCDCCCCABA@BABBDBBBCCBA?BCCC=??>@@BCCCBBC?BCBBB?B?BBBC?C=AAACBBBB@=??>;?)=@<A::;3;A;@=A=;498)//69<<4<AA999AA9@@A<>;>>>>>DBB;A>>><A=>>?;;;@CA@@@@7768@E=A?5<<>@@>>>A>>69=>=<+83>39=999*999::17555;;;>773;====&779996;68848:;A@@@<=6<///:;6:=?>3;;??@;:;CC?=>>@@@@A=A@;>;;>>9<=<;=>888
@ATNG8:03712:02195
GATGGTAGAGTACAGTGTAGTAGACCAGAAGATCAGGAACTCTAGAAGAATTCAGATTTTAACACGAGAGTAAACGTAAAAAGAAGGTTTTACAAGACTCACGTTAACAATATTGCAGCAGTACGCACACAATCGAAGCGCAGTAAGGATGGCTAGTGTAACTAGCAAGAATACCACGAAAGCAAGAAAAAAGAAGTACGCTATTAACTATTAACGTACCTGTCTCTTCCGAAACGAATGAGTACACACTCTCATATGACACTACCATCGAATCCTCTTAGTCT
+
/::;:==>@?=@@;;6<;;;>>C?@7?AA95:9<99.4593334494:;6>43737373(33899;<<<<:AD?859DEDD5@@;=2999&5>>5<A;;;::;:5:79505=?9====AA@AAEAAABBAB?A;;;5:<777<7929<?9969AACDAAB?CCBBBB?BA?B9979@@>?6;;71556677%7;6665<7557;172579=,5.5<::9=B@@995:7=758838;;9<?BABBBB>>=>=BA888>BBB998A?6977<<8>?<A@@:>:=;;
@ATNG8:03671:02246
GATGGTAGACACGTGTGCTCTCTCGTACTCATTCGTTTCGGAAGAGACAGGTACGTTAATAGTTAATAGCGTACTTCTTTTTCTTGCTTTCGTGGTATTTCTTGCTTAGTACACTAGCCATCCTTACTGCGCTTCGATTGTGTGCGTACTGCTGCAATATTGTTAACGTGAGTCTTGTAAAACCTTCTTTTTACGTTTACTCTCGTGTTAAAAATCTGAATTCTTCTAGATTCCTGATCTTCTGGTATGACTAGTGTACTACTACCATCGAATCCTCTTAGTCT
+
5=<<<ACCCBC9:6<?;>>@A@ACBBCBA@@C?AADE?CC?B>AABAA@A6:8:9:7?.44=?6??B@AAAAA@D<AACCC2B?;>888)2>>>:@900)0868..(----4667:550//.5;6=;@@???B=BCBA:>>A>==?@???@@>>>C<>>>=AA<A;AA>@@A???<@?AAA5A<A<>>>>;*<=99709;;9:;A>>><AACA/B>==D=D<??<@@?=99498=<=>@@<AAA=DA<<<AA@???@@@@>>>@@;?>>>@9>>;>>>:>>>>>
@ATNG8:03673:02250
GATGGTAGCTCGCTGATGATATCTCCAGAAGATCAGGAACTCTAGAAGAATTCAGATTTTAACATCGAGAGTAAACGTAAAAAGAAGGTTTTACAAGACTCACGTTAACAATATTGCAGCAGTACGCACACAATCGAAGCGCAGTAAGGATGGCTAGTGTAACTAGCAAGAATACCACGAAAGCAAGAAAAAGAAGTACGCTATTAACTATTAACGTACCTGTCTCTTCCGAAACGAATGAGTACTACTCTCAGAGACACACTACCATCGAATCCTCTTAGTCT
+
777749;ABB=@CCCCJDCCCCCCD@DCC@CBB??A@CABBBAAAB?CC?C?=;<8999+9;@ABCB>>=8AAA=><7::99'//(/389;/77>7<AA>??@@@<A<AA<===;AAAACCCCEBBCCCCBB?BBAA?A@?=?A984;@CAA?ACCBBBBB?BBBBBB>BB>@@A8=?888*:><788888(8@:B==>@?>=<5:5;>@@1808>@::8:CBBBCC@C@BBB=A??=@CCDCCCABAAABBBCAAAABCAA?>?<AA@>><>A9?==49@@??
@ATNG8:03676:02267
GATGGTAGCGCATATCAGCGCAGCCCAGAAGATCAGGAACTCTAGAAGAATTCAGATTTTTAACACGAGAGTAAACGTAAAAAGAAGGTTTTACAAGACTCACGTTAACAATATTGCAGCAGTACGCACACAATCGAAGCGCAGTAAGGATGGCTAGTGTAACTAGCAAGAATACCACGAAAGCAAGAAAAAGAAGTACGCTATTAACTATTAACGTACCTGTCTCTTCCGAAACGAATGAGTACTGCGTCTCACTCTCGCCTACCATCGAATCCTCTTAGTCT
+
@?@=?C:;;BCBCCDDBCBECCCFG?JCC@CDDDBB?B>BBBBCBB?@@2917<999999$58=B==C@BCAA@:@AA@@@@,AB?BACJJ<DBB?BA@@BBB@@=@?AA>ABB?BB?@@BBBCCCDDDCCC@BA@@8;;BB@@@C@D?C;;9;CBBDCBB@BCCA@@>A@;@9:59@@?A8?:9299999(7?;A899BAA@=8=8==;;5;;?:AACAB;;;@@@<@5;;;09992954=;<<<<B=CCCCCCCCEDCC@AB@8;<ACB@DD@CBB?BBAAB
@ATNG8:03677:02267
GATGGTAGAGTATCATGTGTATCTCCAGAAGATCAGGAACTCTAGAAGAATTCAGATTTTTAACACGAGAGTAAACGTAAAAAGAAGGTTTTACAAGACTCACGTTAACAATATTGCAGCAGTACGCACACAATCGAAGCGCAGTAAGGATGGCTAGTGTAACTAGCAAGAATACCACGAAAGCAAGAAAAAGAAGTACGCTATTAACTATTAACGTACCTGTCTCTTCCGAAACGAATGAGTACTACTCTCAGAGACACACTACCATCGAATCCTCTTAGTCT
+
/79:7==;A=<;@BCCBBCCBC@@>7>9:29:8845047<;@@?@?9@>5;4499::<<<+A:CCECC;;99::,9?99999'9@;@>BDD:BDB?BAAAAABBC@CACC?BBB>A@??ABCBFCHIDA@@C@CCBB?B@AACBBB@E@C;::;ACCBBBB@BBAA@B?CC?@@@199???8==>;::999(7?8;586;;:>?7;8;?@@1838?AAAABAA@@BB4;5;;;0;;;4:@??@BBB9::??@@@@AA@900==00,09:9@<<>59//(.0<99
@ATNG8:03682:02221
GATGGTAGTGTGTCTCTGAGAGTAGTACTCATTCGTTTCGGAAGAGACAGGTACGTTAATAGTTAATAGCGTACTTCTTTTTCTTGCTTTCGTGGTATTCTTGCTAGTTACACTAGCCATCCTTACTGCGCTTCGATTGTGTGCGTACTGCTGCAATATTGTTAACGTGAGTCTTGTAAACCTTCTTTTTACGTTTACTCTCGTGTTAAAAATCTGAATTCTTCTAGAGTTCCTGATCTTCTGGGATGTGTGCGCAGTGCCTACCATCGAATCCTCTTAGTCT
+
6;>>466<;;@A;>>>BBBCCFDDCCBBBBCC?AADD<BA?C?BBBCBCC@CBBCGAF?CCCC@CACCBCDCB;;7:BA?A0@@=@CKJ?DDCC?@AB>BC=AABBAB>BBBBCAABBGBB?B?;;<BABAE@CCBA=ACBBBBBCEBBBBECED@AC@?AC?B?BBBBB;;;D>C;;;0;5;=@ABBB0A@?@@;A@BCBBCCBC@CCEC1@@@AA=A@BC@BBBBB@@=@?AAABBD?AABB=B;<;CCCDCCCBBBA=@AA>@@@BB>AA?:::>B@@AA
@ATNG8:03684:02223
GATGGTAGAGTATCATGTGTATCTCCAGAAGATCAGGAACTCTAGAAGAATTCAGATTTTTAACACGAGAGTAAACGTAAAAAGAAGGTTTTACAAGACTCACGTTAACAATATTGCAGCAGTACGCACACAATCGAAGCGCAGTAAGGATGGCTAGTGTAACTAGCAAGAATACCACGAAAGCAAGAAAAAGAAGTACGCTATTAACTATTAACGTACCTGTCTCTTCCGAAACGAATGAGTACACATCGTCGTGTCGTGCTACCATCGAATCCTCTTAGTCT
+
4;4506==BC==BCCDBBCDCBBBB@BDE?BBABBC@C@CCBBBBB?BC<@<@>>;:;;;*;>CHIBBBCDCCC>CCBBAA@,;;5;5;;;*9?<7<A=AA?@?B?B@BA????=AAABCCCCCCCCCCCCC?CDAA=@CBBB@??596:AA<BBBBBBBB@BBAAAB>BB?CBB@BBBBB8???9====?.;><A>>>B@<<7*-*-999)-,-=ADE>BBBCCBB?B?ABA=@@@=@BAABBBBBBBBBBCBBBBBB;;<BCDGBBBCC@BB?ABB@CAAAA
@ATNG8:03693:02250
GATGGTAGGTGCACATGAGTGTATCCAGAAGATCAGGAACTCTAGAAGAATTCAGATTTTTAACACGAGAGTTAAACGTAAAAAGAAGGTTTTACAAGACTCACGTTAACAATATTGCAGCAGTACGCACACAATCGAAGCGCAGTAAGGATGGCTAGTGTAACTAGCAAGAATACCACGAAAGCAAGAAAAAAGAAGTACGCTATTAACTATTAACGTACCTGTCTCTTCCGAAACGAATGAGTACGATGAGAGAGCTCTCTCTACCATCGAATCCTCTTAGTCT
+
===@@CCC?BAB@>CGCBBBCCC@@<A@?9>::98=3949?;<==@=9969;=>999999'9;@@C>>==/0)/:1:/0/<<<+<B8<5:::.9;<5::::89999486994=;;/37779A@BCCBAABBCB@DCEC?A@BBCBBB?B?BBB?BBBAAABA?AABBBB?BD?BBA=@@999,3<<39999:9%8:6----78;;@:@;@>>>:><??CAA=@AA@@;B?C?BBG=CBB>@@A?A@BABBBBCAAACCCBBBAB:>:8>>>>?<@C<=>==BA;;;
@ATNG8:03695:02245
GATGGTAGGAGACACGTCGCACACGTACTCATTCGTTTCGGAAGAAGACAGGTACGTTAATAAGTTAATAGACGTAACTTCTTTTTCTTGCTTTCTGTGGTATTCTTGCTAGTTATCACTAGCCATCCTTACTGCGCTTCGATTGTGTGCGTACTGCTGCAATATTGTTAACGTGAGTCTTGTAAAACCTTCTTTTTACGTTTACTCTCGTGTTAAAAATCTGAATTCTTCTAGAAGTTCCTGATCTTCTGGGCAGACTCTCACACGCCTACCATCGAATCCTCTTAGTCT
+
499:9>>>?CB==<<<<=666<><<666;;;<8<<?<5::39)//)/////67:///49)//+/:695;899880/(//(/8;8<)6;49222'2....(..727949?:9:=5///6659>?:862292-----.27278993779;89///;;;;6589055959=6=;>@@>>==@@7:;AA@5@;?:==?>?/?>>>D9A>;;9;==>>;>DDD/D===A=A<>>::;;//,/7179HB>==B7;;BB9>;<<>>AAAAA?;=74;;;43333927747>>=B???@
@ATNG8:03696:02234
GATGGTAGAGAGACTGTAGCGCACCCAGAAGATCAGGAACTCTAGAAGAATTCAGATTTTTAACACGAGAGTAAACGTAAAAAGAAGGTTTTACAAGACTCACGTTAACAATATTGCAGCAGTACGCACACAATCGAAGCGCAGTAAGGATGGCTAGTGTAACTAGCAAGAATACCACGAAAGCAAGAAAAAAGAAGTACGCTATTAACTATTAACGTACCTGTCTCTTCCGAAACGAATGAGTACGTGTGCGACGTGTCTCCTACCATCGAATCCTCTTAGTCT
+
94995;>BBCECCCCCDGDCCCBCC>BCC@BBB@@@?@>?BBBBBB?BC@D?>>???@@A2A@BFCAAACCCEE?:8;CBBB5AB?A4;;;.;@@;BA@BCCBBE@C@BB?BCC<?>@ABBBBDCCCDBBBB?BDBB?BBBBABAA?B@D??>@CBBBCBB@BBCBBB?A@;@>?9>@:9:,7778557788%/<7<///<<??@<@<@?AA<@<@@BBB?C@@@ABB@C?BBD>C?><?BBBBBBBBA@A@@==A>>>AAD9<<A=AA=>>=DD;687<>A@@@
@ATNG8:03696:02257
GATGGTAGGACGAGCGTCTGAGAGGTACTCATTCGTTTCGGAAGAGACAGGTACGTTAATAGTTAATAGCGTACTTCTTTTTCTTGCTTTCGTGGTATTCTTGCTAGTTACACTAGCCATCCTTACTGCGCTTCGATTGTGTGCGTACTGCTGCAATATTGTTAACGTGAGTCTTGTAAAACCTTCTTTTTACGTTTACTCTCGTGTTAAAAATCTGAATTCTTCTAGAGTTCCTGATCTTCTGGATACACTCATGTGCACCTACCATCGAATCCTCTTAGTCT
+
--551::;6B@@;;5555;;=<<<7<=556;A7?@<>6;;?C@BCDCBBB@BBBBG@C@CBED?C@C;;;@@A>>9==:::(990445>0555;.5594997<@@BCD=ABBA@@@B6::@=@<:::?;9:?9@>>@;ABABB@@@B@@@A@@@A?BCD@CC8:5;9AAAACBB?BBBBB7A<@6;;BBB2AAABB;A;;;BBC<:;4;:;:*9@?A@=A>BC?CDCCBBC?D=@@ABBA?BCC?BBCAAACCC@@ABBCC?BBB?BAAAA=AA=@@G@CCB??
@ATNG8:03698:02234
GATGGTAGTACATGATAGACGACACCAGAAGATCAGGAACTCTAGAAGAATTCAGATTTTTAACACGAGAGTAAACGTAAAAAGAAGGTTTTACAAGACTCACGTTAACAATATTGCAGCAGTACGCACACAATCGAAGCGCAGTAAGGATGGCTAGTGTAACTAGCAAGAATACCACGAAAGCAAGAAAAAGAAGTACGCTATTAACTATTAACGTACCTGTCTCTTCCGAAACTAATGAGTACTGCGTCTCACTCTCGCCTACCATCGAATCCTCTTAGTCT
+
4;;<9B>BB@;;;;:=665<<<<<<8<<B7695544.404<;<;;;9=<7<;33445555$549:<>??CB;;;0;A;;;;;*59.97@@@0@=@;9;9@CCDDD?C@BA>ABC>AABBC9;:BBBBCDCCC@CB::9;BBABB@@>ABCBB?BCCCCCBB?BBBBBB?AA?BCC>A989A9>=>;99:::(9A=D>??B@@AA7:7:>==8=:=@CDF@CC@@?CD?B?ADD=CAA?BCCCBBBBBBBCBBB@@@BBCCE@DCC?BBBAC@DD?AAB>BBCBB
@ATNG8:03699:02222
GATGGTAGTAGTACACTAGTCATACCAGAAGATCAGGAACTCTAGAAGAATTCAGATTTTTAACACGAGAGTAAACGTAAAAAGAAGGTTTTACAAGACTCACGTTAACATTATTGCAGCAGTACGCACACAATCGAAGCGCAGTAAGGATGGCTAGTGTAACTAGCAAGAATACCACGAAAGCAAGAAAAAGAAGTACGCTATTAACTATTAACGTACCTGTCTCTTCCGAAACGAATGAGTACTACTCTCAGAGACACACTAATCGAATCCTCTTAGTCT
+
BAC@?CCCCCBBCBCCBBBCCCBCB@ECC@CCCCCC@C@CCDBBAC<@A@C@BBABBBBB3B?BBABBGBBBBB=BBBCCCC5CCAD?BBB<BGIFFBCDBBABB?B@BCC@CC999CBCBBBBCDDDBBBD?BBBB@BAAABBBB>B?C@?>@DBBBABC?BBAAAA@BC>777;>>;;;3=><788888(7@9>888?>>==:=<?A@@:>:=?BBB?BCCBBBC>A>ABC>CCC?@@@CCCCBBAABBBBB>>8?>>>AAD<A=??=AA=;;;<AA:;;
@ATNG8:03703:02229
GATGGTAGTGTGTCTCTGAGAGTAGTACTCATTCGTTTCGGAAGAGTCAGGTACGTTAATAGTTAATAGCGTACTTCTTTTTTCTTGCTTTCGTGGTATTCTTGCTAGTTACACTAGCCATCCTTACTGCGCTTCGATTGTGTGCGTACTGCTGCAATATTGTTAACGTGAGTCTTGTAAAACCTTCTTTTTACGTTTACTCTCGTGTTAAAAATCTGAATTCTTCTAGAGTTCCTGATCTTCTGGCTCTCGTAGACAGATACTACCATCGAATCCTCTTAGTCT
+
.-772///:;>9;=<665<;99559>;;<<<?27744(4<8>>@@=<<???A@?@B@B@CCCC?C?A;;:AA>>B=::;;;;$9@8==<<3::>=*0/74::,55984505;=>>>>?9<AA>B>?B@B;9;C@CCAA=@@@AC@@ACC;<<BBCC?BCC>AA7;4;?=99:A@@;>?@??8A=A=@@@??,?:::B<BABABBB@@@4;:;:*9@@@B<?<?@=A??996A=A?CAABBB?A@@>@BCCABACCCCBCCDCFBCC@C@@@D?@@>?@@??@@A@
@ATNG8:03711:02252
GATGGTAGCATCATGCATATCTCACCAGAAGATCAGGAACTCTAGAAGAATTCAGATTTTTAACACGAGAGTAAACGTAAAAAAGAAGGTTTTACAAGTCTCACGTTAACAATATTGCAGCAGTACGCACACAATCGAAGCGCAGTAAGGATGGCTAGTGTAACTAGCAAGAATACCACGAAAGCAAGAAAAAGAAGTACGCTATTAACTATTAACGTACCTGTCTCTTCCGAAACGAATGAGTACTGCGTCTCACTCTCGCCTACCATCGAATCCTCTTAGTCT
+
4::<:>==BAA@AAAADDBC@@AEE@BAB?;;:9955:6:@A:97<48<6@<99837899):7=888=;>?=?<6<8;;;:;:#4;7;9???2?@?:;AB@>@A@@<@?AA=A;;6:;@CBEDCCCBDCFCCC;:;BB?BAAAAA::8;?CBBACCBCBBDB@BAA@??=?B?BCD?B@999+77;577888(/:55///98==?;?;>;;;=?=AABBCADCCC@A@>A?BBC>CCC?BBBAAAB9::A@@@CCDAACCBB@BCC@CAA::8:F?::9@CCBBC
@ATNG8:03712:02259
GATGGTAGCTATACGTATATCTATGTACTCATTCGTTTCGGAAGAGACAGGTACGTTAATAGTTAATAGCGTACTTCTTTTTCTTGCTTTCGTGGTATTCTTGCTAGTTACACTAGCCATCCTTACTGCGCTTCGATTGTGTGCGTACTGCTGCAATATTGTTAACGTGAGTCTTGTAAAACCTTCTTTTTACGTTTACTCTCGTGTTAAAATCTGAATTCTTCTAGAGTTCCTGATCTTCTGGGTGTATCAACGAGTATCTACCATCGAATCCTCTTAGTCTA
+
9:;<?BAA::5;666<<>;;;;;;;>BDCD::::B@B=CB@C@BBA@@@A>ACAAAAC?BBCB?C?AA@CCCCCC?BBBAA3AA=A=>?8;AAB=@AB@BB>@??@>><?@>>ABAC=AAA;@68:>>>>;A=A??A7;;>;;;=@@>?@A:;;D<;;:=AB<A<AAAAAA@??;>=<@>5@4729<9;9.;A8881899///=66:;?@?5?ABAD=C:995:999<<<<@=??@@<=8<<<<5;::=9;:68///6;;;;:;;>?>7616;3///0366933
@ATNG8:03713:02243
GATGGTAGCGCATATCAGCGCAGCCCAGAAGATCAGGAACTCTAGAAGAATTCAGATTTTTAACACGAGAGTAAACGTAAAAAGAAGGTTTTACAAGACTCACGTTAACAATATTGCAGCAGTACGCACACAATCGAAGCGCAGTAAGGATGGCTAGTGTAACTAGCAAGAATAACCACGAAAAGCAAGAAAAAGAAGTACGCTATTAACTATTAACGTACCTGTCTCTTCCGAAACGAATGAGTACTGCGTCTCACTCTCGCCTACCATCGAATCCTCTTAGTCT
+
999;:A@@BCBDBCDCCBCCCBBCC>DCC@CCC;;;>A>ABA@BBB=@?192895@@DED5B?BCDGCCCCBBB>BBDDDFF3CC>B5;;;6;CD@AA@BBBBBC@C@CD@CBB?BBBBCBBABBCBCCCCD=A@@@?BBBBCC@@=ABGAA?ACGDBCCC<<:D@>>8//+/:5;47433<;+733,37999)99288::::;8;285898A;A:>>CCC@CAAAA@A?C<;;;6;@A>AAACAAAA:::ABAACAA@AABB?CBA?C;;;@6;;9?9978@CDC
@ATNG8:03717:02252
GATGGTAGCTCACGTACGTCACACGTACTCATTCGTTTCGGAAGAGACAGGTACGTTAATAGTTAATAGCGTACTTCTTTTTCTTGCTTTCGTGGTATTCTTGCTAGTTACACTAGCCATCCTTACTGCGCTTCGATTGTGTCGTACTGCTGCAATATTGTTAACGTGAGTCTTGTAAAACCTTCTTTTTACGTTTACTCTCGTGTTAAAAATCTGAATTCTTCTAGAGTTCCTGATCTTCTGGGTCTCTCTCTCACGCACTACCATCGAATCCTCTTAGTCT
+
<<=?@CCCCCCBBCBCCBCCCBBBDBCCCC9999BCE>CC?C?CBBBBBC?CD@@?>A>BAAA>A>AAABBBBBB>BBBBB1@@=BBBB<BBCC<@AB>BB<A@BBBB?@AAA>>>>9==A;A:===A===A;>>>>:>>?>><AA>BAB@==>:>??9>>:>:>?>>>AA>>7;;AAA2@;@9>>@@@.@C>>>3>AA@@@A;;;:@ACA.A:::D;A<><:>ABB@?><@<@@>>A@9==AA9>>>>888==A????C;;=@;@@@AD=A?:??D<@?>>>
@ATNG8:03718:02263
GATGGTAGTGTCAGTGCGCGTCGTCCAGAAGATCAGGAACTCTAGAAGGATTCAGATTTTTAACACGAGAGTAAACGTAAAAAGAAGGTTTTACAAGACTCACGTTAACAATATTGCATCAGTACGCACACAATCGAAGCGCAGTAAGGATGGCTAGTGTAACTAGCAAGAATACCACGAAAAGCAAGAAAAAGAAGTACGCTATTAACTATTAACGTACCTGTCTCTTCCGAAACGAATGAGTACTGTATCTATTGTGCGCTACCATCGAATCCTCTTAGTCT
+
BBBC@CDCBCCCCBCCCBBBCCBBCACCDABB@@@C<@=ABCBBBB?B?BB@BBBBBAAA3B@BBBBCCCCCCC=@@@????,A@=@@CCC;CGGAABABCCB@@=@@A@=B@@>ABBBECBBBBBBBBBBB>BBBB@B>><<<=<5>;?7758CBBA@@A=>@@AAA;7818==7<=8888)8::488888(8=9=:;;AAA@@<><????<?<?@BBB?BAA@AAA;>9??=9@??<?BBBCCCBAACCCBBB@B>>>BACB@<@@AAA=AA<:;:<@B;;;
@ATNG8:03671:02293
GATGGTAGCTCTGCTCTGACTCTCGTACTCATTCGTTTCGGAAGAGACAGGTACGTTAATAGTTAATAGCGTACTTCTTTTTCTTGCTTTCGTGGTATTCTTGCTAGTTACACTAGCCATCCTTACTGCGCTTCGATTGTGTGCGTACTGCTGCAATATTGTTAACGTGAGTCTTGTAAAACCTTCTTTTTACGTTTACTCTCGTGTTAAAAATCTGAATTCTTCTAGAGTTCCTGATCTTCTGGGTGCGCTACAGTCTCTCTACCATCGAATCCTCTTAGTCT
+
;99:7;;<<:;>;55;;666=<<<>C@@@=::499:@8>>=@=B=CFDCC?CCFED@CAB=<=0949==?>>;;@8<=CCC1C=9A>@?8:9;@4:594>@;@@BBBC@CBAAABBB:;;D@B?CC;;<CBB?CCCDAGCCBCCCCCCBBBBBAA?ACC@CC999:ACB;;;BB5;;@@@7B>C5;;;;;*;BBBH?D;;;;:BBBA=@@@@0>>@::4929>;@AABBBB?C@BBBCCC=@;;;0;A@ABB;;:AACCBB;;;B>BBA::7:C=AAA=ABA::
@ATNG8:03687:02281
GATGGTAGACACGTGTGCTCTCTCGTACTCATTCGTTTCGGAAGAGACAGGTACGTTAATAGTTAATAGCGTACTTCTTTTTCTTGCTTTCGTGGTATTTCTTGCTAGTTACACTAGCCATCCTTACTGCGCTTCGATTGTGTGCGTACTGCTGCAATATTGTTAACGTGAGTCTTGTAAAACCTTCTTTTTACGTTTACTCTCGTGTTAAAAATCTGAATTCTTCTAGAGTTCCTGATCTTCTGGACAGAGTGTGCAGATACTACCATCGAATCCTCTTAGTCT
+
9;9:=@;:CDC:;6<665<=?;??CA@@@AAB=BBBB=AB>A=@@>;<;=+0/7666=1333=6A<B=>???=BB8BBCCC3AC9>888)2><><?9..).2),,,,,,(,233557<5555/718AAABB>>;>@@B:=>?=<<=??<=>B?>?@7:;;=AA<@=>==??==8818====2=9>99////(/;333)--7---376<7====.<::;A<A;;;57<<66797;7<@;;;>;>@@=B?@?@?=:::==@ABBAB??;@BA@@<@@<?@?<?AAA@
@ATNG8:03688:02280
GATGGTAGCAGACGTGACAGAGCGCCAGAAGATCAGGAACTCTAGAAGAATTCAGATTTTTAACACGAGAGTAAACGTAAAAAGAAGGTTTTACAAGACCACGTTAACAATATTGCAGCAGTACGCACACAATCGAAGCGCAGTAAGGATGGCTAGTGTAACTAGCAAGAATACCACGAAAGCAAGAAAAAGAGTACGCTATTAACTATTAACGTACCTGTCTCTTCCGAAACGAATGAGTACGATGAGAGAGCTCTCTCTACCATCGAATCCTCTTAGTCT
+
CBBB?CCCCCCCBBBCHCBBCBCCC?CCC@B?@@@A?A?BCC??>><?C=@>AAABDDDC2C?BCBA???BBBA8><;;;;;*;A<>5:::*9AB>BCF@CCBD@D@CC?BBC?CBBBABCCCBBBBBBBB>BAAA?AAABBBBB?B@BBB?BECCCCBB@BAABBB?CD@DCC577877(379638878'977@AAA?@;;6;;;:::3:8<>>>B=B???>>><B=@@@:@BB?@@@A:::CCBBCCBBBBBBBBBBBBBB?B>@@@=>>:>AA;@@C@>
@ATNG8:03689:02319
GATGGTAGTCTCAGATAGTCTATAGTACTCATTCGTTTCGGAAGAGACAGGTACGTTAATAGTTAATAGCGTACTTCTTTTTCTTGCTTTCGTGGTATTCTTGCTAGTTACACTAGCCATCCTTACTGCGCTTCGATTGTGTGCGTACTGCTGCAATATTGTTAACGTGAGTCTTGTAAAACCTTCTTTTACGTTTACTCTCGTGTTAAAAATCTGAATTCTTCTAGAGTTCCTGATCTTCTGGTATGACTAGTGTACTACTACCATCGAATCCTCTTAGTCT
+
55;439444555999:69CCBABB;;:@A@AA?ABBB<BC@CACGDDCCC?@BCDC@C=@@DB>B=@@BBB@@@@=;;;;;);@6::DB=B?A@=@?B>BD@BAAAAAAGCCCCCCCADBB>A?CCAABCCC@BCCC?CCBADBBBBBBB<;;DC?BBB?AA?A5::@;;;BBB@BCFMM;@<@>;<;;.;@>BC=AACAAACD@@5;;;;*;@@A?;@=A@=BDCCBDB=@>@CBBBA?B;;8;BCBABCACBBBCBBBCCCC@DBBBC?BA?@@@?ABCAB
@ATNG8:03692:02295
GATGGTAGAGAGACTGTAGCGCACCCAGAAGATCAGGAACTCTAGAAGAATTCAGATTTTTAACATCGAGAGTAAACGTAAAAAGAAGGTTTTACAAGACTCACGTTAACAATATTGCAGCAGTACGCACACAATCGAAGCGCAGTAAGGATGGCTAGTGTAACTAGCAAGAATACCACGAAAGCAAGAAAAAGAAGTACGCTATTAACTATTAACGTACCTGTCTCTTCCGAAACGAATGAGTAACGATGAGAGAGCTCTCTCTACCATCGAATCCTCTTAGTCT
+
999:8==BBDCBBBCGGCBCCAA@E>DDC@DABAA@=@=AAA@@??=?@=@<?????BAB2B@B?>8A<774=<;187/////$//(/(///&//3,3;767::5;595:=9>==:=>>@CCCCEDCBBCCBC?CCA@>ABBBBB>=:@@CCB?BCBBBBBB>BBBB@B=@A;@@@:>>99929=::88998(6>8A798@@@??<?;@BBF:=:=AFCC@BBBAACB@D?BBB<BBB?BCBBBC?BBB@@@BBBBC?A@@>>>>>>9>>>>>:>>;>?><>A><<
@ATNG8:03707:02279
GATGGTAGATATATGCACGCTCTACCAGAAGATCAGGAACTCTAGAAGAATTCAGATTTTTAACACGAGAGTAAACGTAAAAAGAAGGTTTTACAAGACTCACGTTAACAATATTGCAGCAGTACGCACACAATCGAAGCGCAGTAAGGATGGCTAGTGTAACTAGCAAGAATACCACGAAAGCAAGAAAAAAGAAGTACGCTATTAACTATTAACGTACCTGTCTCTTCCGAAACGAATGAGTACGAGAGAGCACACGTGTCTACCATCGAATCCTCTTAGTCT
+
5<>@@CBBBBCABBCCGBBCCDBAA>AEFADCCBBB=?=?ECAAAB>AA7?8;=89@=99)=5>BBBBAABBBF>A>BBBBB5BC@C@CBB;BCD@BAAACDEDC@B?BC?BBD?AAABBBBBCCDBB@BBB?BCBC@B@AACCCB?C@DBB=BDDDCCCC?BBBBAA>AC?@@@:>>999,9>>;99::::%0><<///<<@BA<A;A@BB7;7;?BBB@BCBBBCC?@>@@@<ACC?BBBBBBCCBBBBAAABBBBCCCBA?AA=B:::?<??=A>>;>?==>
@ATNG8:03710:02283
GATGGTAGGCACTGCGCACACATCCCAGAAGATCAGGAATCTAGAAGAATTCAGATTTTTAACACGAGAGTAAACGTAAAAAGAAGGTTTTACAAGACTCACGTTAACAATATTGCAGCAGTACGCACACAATCGAAGCGCAGTAAGGATGGCTAGTGTAACTAGCAAGAATACCACGAAAGCAAGAAAAAGAAGTACGCTATTAACTATTAACGTACCTGTCTCTTCCGAAACGAATGAGTACACATCGTCGTGTCGTGCTACCATCGAATCCTCTTAGTCT
+
44:<<BCC@DC@@BBCBCCAAAADD>CCD@DBBBBB?B@DDCCCB@CD@C@BCABBCCC5B@BBBBBBCCBBB>BA?>==<,79293998&37>4?@AABBBBB?A:>>=A?>8::@@@>@A?????;;;>9>>@@:=;>=@@>;7=>DAB?B>>?BBBB?CC@@>><?C@DCC?DCA@@:;:=988888(8818???@@====D<@>;=:9;<>;=<=AAAA<<><A5:9:3:CC????A::::9BBBBBBBBBBBBBBCCBB>BBCBB?BB?>?@@B@@@@
@ATNG8:03713:02314
GATGGTAGCTATACGTATATCTATGTACTCATTCGTTTCGGAAGAGACAGGTACGTTAATAGTTAATAGCGTACTTCTTTTTCTTGCTTTCGTGGTATTCTTGCTAGTTACACTAGCCATCCTTACTGCGCTTCGATTGTGTGCGTACTGCTGCAATATTGTTAACGTGAGTCTTGTAAAACCTTCTTTTTACGTTTACTCTCGTGTTAAAAATCTGAATTCTTCTAGAGTTCCTGATCTTCTGGGATGTGTGCGCAGTGCCTACCATCGAATCCTCTTAGTCT
+
<@B??BBCCC?CECBBC<@@?BCAACCCBBBC?CABB<BC?C@CCCABAC@DD?@??A?AABB?B@BCBBBBBBB?BBBBB3BB?ABAD;@BBB=@A?;@@598BBCC?BB@@@@@A=@@@;@<AA???A>>:@A882:9=?@@AA@@@A@=>=A;9::;>@<A:=>ABA>===:=AAEE5A;=:::9:9.:@=@@6==<///666=5;::;+:==>@=B=BB<>>=A===;?<??=>==::==@6=///=76;==>>?@=5::<7=///=6::96;;;@ABAA
@ATNG8:03715:02287
GATGGTAGGCGAGAGTGAGTCGCAGTACTCATTCGTTTCTGAAGAGACAGGTACGTTAATAGTTAATAGCGTACTCTTTTTCTTGCTTTCGTGGTATTCTTGCTAGTTACACTAGCCATCCTTACTGCGCTTCGATTGTGTGCGTACTGCTGCAATATTGTTAACGTGAGTCTTGTAAAACCTTCTTTTTACGTTTACTCTCGTGTTAAAAATCTGAATTCTTCTAGAGTTCCTGATCTTCTGGTATACACACTCGCTCGCTATCGAATCCTCTTAGTCT
+
99998:::9665;;<<=<;;9999555:<>CC?B;;;6;?@C<@?@?=??789BBB?C=BA<>7??@@@>/0////9;;;+::6;===38855159A<@@4695<<<9>@BAAA@B>ABB?B?B;;;AA@@<::9A;>@CBBAA@BAACB;;;?=???;99457A?@A@@A99249:9:-;4;2;;;;;*;ACCD>CBAAB;::A@=AABB.9:@?@>BACG?AABCB;;6;=?@::9929@A=BC@AACBBB@@?CA@????@<>@:00-0:>:=>???
@ATNG8:03717:02309
GATGGTAGTGTCAGTGCGCGTCGTCCAGAAGATCAGGAACTCTAGAAGAATTCAGATTTTTAACACGAGAGTAAACGTAAAAAGAAGGTTTTACAAGACTCACGTTAACAATATTGCAGCAGTACGCACACAATCGAAGCGCAGTAAGGATGGCTAGTGTAACTAGCAAGAATACCACGAAAGCAAGAAAAAAGAAGTACGCTATTAACTATTAACGTACCTGTCTCTTCCGAAACGAATGAGTACACATCGTCGTGTCGTGCTACCATCGAATCCTCTTAGTCT
+
A@A;?BCCCCCDCABADBBBBBBCB?BBB@BB@@@C@C@BBCBBBC?BB?B@???>?AAA3B?CBBBDCBBCCB=B?@AEEL5CC?C=A@@7@AC?AAACCCBBD@B@BC?@@@?A?BCCCCCCCCCCDCCC?CCBB>AABAAA>?<@@CAB@ABBCCCBB>BCBBBB@BB?AA@8<>999+:??;:88888%/<7;///==AAB;?;??BB=A;ACCCC@CB@@@CB<@>ABB<BBB?BBBBBBACCCCACACDCCBABBBBBBB?BAA@C?CC=ABB>B>>=A
@ATNG8:03671:02367
GATGGTAGGACGAGCGTCTGAGAGGTACTCATTCGTTTCGGAAGAGACAGGTACGTTAATAGTTAATAGCGTACTTCTTTTTCTTGCTTTCGTGGTATTCTTGCTAGTTACACTAGCCATCCTTACTGCGCTTCGATTGTGTGCGTACTGCTGCAATATTGTTAACGTGAGTCTTGTAAAACCTTCTTTTTACGTTTACTCTCGTGTTAAAAATCTGAATTCTTCTAGAGTTCCTGATCTTCTGGCGCTCTGTCACGTCTGCTACCATCGAATCCTCTTAGTCT
+
?:==?D@@<>9555::>ABBBCCFACHCDCBB?BACC<BB?B?BEBBBCCACBBBB@B?CCBB?CBDDBCBCC@@=@BBBB2AA<@@@@:@B@@=ACB?CC?BBBBBC@CCBBCCCE>BAD?B?ECCCCAAB@BABB8::AB@@@@CBBCBCCCC@CCC?BA?A>AACCCCCCD?A;;;;.;@B@;;;;;*;@BCC>ABBCCCGCBC<AAA@,@A@AB=A=AF@CDBBBCC@C@CCCCCD>A@B@CBBDBBBBCBCBCCBBBA@@=@BBBB?@?9?997:DCCB
@ATNG8:03672:02362
GATGGTAGGCGTGTGAGAGTCTGCCAGAAGATCAGGAACTCTAGAAGAATTCAGATTTTTAACACGAGAGTAAACGTAAAAAGTAGGTTTTACAAGACTCACGTTAACAATATTGCAGCAGTACGCACACAATCGAAGCGCAGTAAGGATGGCTAGTGTAACTAGCAAGAATACCACGAAGCAAGAAAAAGAAGTAACGCTATTAACTATTAACGTACCTGTCTCTTCCGAAACGAATGAGTAACGAGAGTCAGAGCAGAGCTACCATCGAATCCTCTTAGTCT
+
CB@@>;;>8<<=B==BB=?@@A00,/77806:;9C8B<BBB:99@<@@>C7;;>78888$7283333998888188==??>+====;?@?482929:>;775991757939<95=>@@;;:A>@AA>>>>>;>===;?9::<==>:=:>8818>>>;;;B=A@@;?;8::4:8819>7716/-)-9;9;,,,(---(-39;893;59;>>8=8===;;188>;;<@,/,/;;6;9929//7//(.3355688;:997777//.8<599=:;4:=9:::399<<>
@ATNG8:03674:02340
GATGGTAGATATATGCACGCTCTACCAAAGATCAGGAACTCTAGAAGAATTCAGATTTTTAACACGAGAGTAAACGTAAAAAGAAGGTTTACAAGACTCACGTTAACAATATTGCAGCAGTACGCACACAATCGAAGCGCAGTAAGGATGGCTAGTGTAACTAGCAAGAATACCACGAAAAGCAAGAAAAAGAAGTACGACTATTAACTATTAACGTAACCTGTCTCTTCCGAAACGAATGAGTAACACACTCTCATATGACACTACCATCGAATCCTCTTAGTCT
+
9:==;CCCCCCCCCBCCBCBCDCCC?CD=CCBB@?=?=AABBBBD?BA=B@BCA@@BBB2@<?CC>>@@BBCC>>>;::99+;<9>:>>9>@@:>;;:@@?AA=A9AA=@8888>>@>>?>@>??;;;>@;??>>:==>>BAAA=A=A<<8<88:@@@>=A=>???;AD==<=8<;////&///(.7555)572;@@@8:9>>@49499::;?8<<67188<=AAB??5:5;<<4<8818>>>880788?CBCDB>>>>A@@?;;;=9==A@B?>@=@@@;@@A@@
@ATNG8:03681:02336
GATGGTAGAGTACAGTGTAGTAGACCAGAAGATCAGGAACTCTAGAAGAATTCAGATTTTTAACACGGGAGTAAACGTAAAAAGAAGGTTTTACAAGACTCACTTTAACAATATTGCAGCAGTACGCACACAATCGAAGCGCAGTAAGGATGGCTAGTGTAACTAGCAAGAATACCACGAAAGCAAGAAAAAGAAGTACGCTATTAACTATTAACGTACCTGTCTCTTCCGAAACGAATGAGTACGTGTGACGTACGTGAGCTACCATCGAATCCTCTTAGTCT
+
<==>?B>DCCCCCCCECCCDBBBBA@C@@>@BBBBB@C@DCCAAAA?AB>C?CC>>?DDD3D799DCC>CABBA=AAABCCC2@@::4:::/:7=8=722997?:5:899498>:>=867;;<9;:;;<=8818===:898;;;=?8=8=>>6;;@B@>>><@?@@CC@CC@BBC@BB;::.;BA@BBCCC2@@=@@@@DA????B?BBCC?A>A@000=@@C@ABB>?<>CC>BCDACCCBAA@CBBBBBABBCCCCCA@ACCB?AAA;:6:A??@@=@?A?9
@ATNG8:03685:02322
GATGGTAGCTCTGCTCTGACTCTCGTACTCATTCGTTTCGGAAGAGACAGGTACGTTAATAGTTAATAGCGTACTTCTTTTTCTTGCTTTCGTGGTATTCTTGCTAGTTACACTAGCCATCCTTACTGCGCTTCGATTGTGTGCGTACTGCTGCAATATTGTTAACGTGAGTCTTGTAAAACCTTCTTTTACGTTTACTCTCGTGTTAAAAATCTGAATTCTTCTAGAGTTCCTGATCTTCTGGTGAGATATGCATGATGCTACCATCGAATCCTCTTAGTCT
+
49;==BBBAB<BBABCCBBBBBCCCCCBBBAA>@CCD>BA=A?CCCCDCC@CCBBB@C?CCCC@E?CCD@BBDCC@CCCCC1DC=BBBD=CCBB>BBC?CB?;;;CCGACCCCCCDD@DDD=A=CCCCCBBC=BBCD?CBCBBBCCCBBBBBBBB?CCC?AA>A?BBCCCCCCCACCCBB8@;>=9999*;BBBD?FBBBCEFCCCACBBB5CCCCCAD@CB?CCCBBAA?@@BBCCCD=A?@>ABCBBBBBBBBDDDBBBBCD@CB@@C=AA>AAB?BCBAA
@ATNG8:03692:02330
GATGGTAGAGTACAGTGTAGTAACCAGAAGATCAGGAACTCTAGAAGAATTCAGATTTTTAACACGAGAGTAAACGTAAAAAGAAGGTTTTACAAGACTCACGTTAACAATATTGCAGCAGTACGCACACAATCGAAGCGCAGTAAGGATGGCTAGTGTAACTAGCAAGAATACCACGAAGCAAGAAAAAGAAGTACGCTATTAACTATTAACGTACCTGTCTCTTCCGAAACGAATGAGTACACACTCTCATATGACACTACCATCGAATCCTCTTAGTCT
+
4;4426=@BBCB=BCCCCEECC@C@CBB@BAB????B@BCCBAAA=@?9>:<?<99999(9;@@AAAABBB>>4<:88888(8>:=1888,5;>5;<;>A?@8858;>==@8618<==>=====@A>>>?D<@@?@<@>?>>@@>:>;A;;:;::;ABBB=AAAB;;7;A<@@@:>>7808<<7:::::*9:1:565?AAAA:>:>??B=C=AAAAA;@>>@@@A<A<@@@9@>>:>BAA=<=@@@@@??>>>AA?>?A@@@A;>>BAA=AB@==<=DD@??
@ATNG8:03702:02331
GATGGTAGCGCGACGAGCGTAGACCCAGAAGATCAGGAACTCTTGAAGAATTCAGATTTTTAACACAAGAGTAAACGTAAAAAGAAGGTTTTACAAGACTCACGTTAACAATATTGCAGCAGTACGCACACAACCGAAGCGCAGTAAGGATGGCTAGTGTAACTAGCAAGAATACCACGAAAGCAAGAAAAAGAATTACGCTATTAACTATTAACGTACCTGTCTCTTCCGAAACGAATGAGTACGATGAGAGAGCTCTCTCTACCATCGAATCCTCTTAGTCT
+
@@:<?BBBABAAAFHFCBBCCBBBB<BAA?BFBBBC@@;@?00-0@;@@>B@B@@@@==@,0+0@;=8?BA???8;>79789(3>3<1?<?0=8A7BB??A@@@A:=:>A=A@@:>>AA@>?AA@AA?=<>A<><@@<?<>;>>@@<A<?>A>>@>>@DAA5;;>>BB?@@<ABB>?A77728==:?AAAA/??;?<AA?A>>>8<8=>>>7;7;>>>A;;;;>>>>:>;???7?==8>@@D@@@>>>><>>A@@>><==>?>==:@?>>A:@@;>>>:>;;>>
@ATNG8:03703:02340
GATGGTAGCATCATGCATATCTCACCAGAAGATCAGGAACTCTAGAAGAATTCAGATTTTTAACACGAGAGTAAACGTAAAAAGAAGGTTTTACAAGACTCACGTTAACAATATTGCAGCAGTACGCACACAATCGAAGCGCAGTAAGGATGGCTAGTGTAACTAGCTAGAATACCACGAAAAGCAAGAAAAAAGAAGTACGCTATTAACTATTAACGTACCTGTCTCTTCCGAAACGAATGAGTACTGCGTCTCACTCTCGCCTACCATCGAATCCTCTTAGTCT
+
:;;<?BBCCBBDBABACDCBBBCBC?BBB?A@@BCB8:89BB:97B>CC@B?BB??;777)86:@CBBBBBBBB?@;@BEDD5BA=@5;;;6;BB?ABABCCCBB@B@CC@BBB=@@BBCBCCCDDFD@@BB@GCCB?A@@ABAAA=@>@@@<@AACCBBA?CCDAAABBC@BBA:>>9999+9<=9999999%9@;>878BAB==:=:<<>A3838@@@@?BABBBAA=@=:;;09::6:CEEDCABBBBBBBCCCCCBBBA?CDD@AAAAC?CC?CAB?BCBBB
@ATNG8:03708:02333
GATGGTAGATACTCGCTGATACACCCAGAAGATCAGGAACTCTAGAAGAATTCAGATTTTTAACACGAGAGTAAACGTAAAAAGAAGGTTTTACAAGACTCACGTTAACAATATTGCAGCAGTACGCACACAATCGAAGCGCAGTAAGGATGGCTAGTGTAACTAGCAAGAATACCACGAAAGCAAGAAAAAGAAGTACGCTATTAACTATTAACGTACCTGTCTCTTCCGAAACGAATGAGTACATAGATATACGTATAGCTACCATCGAATCCTCTTAGTCT
+
ABCD@CCDCABBCCCCCDG@@ABBB=BBB@CFCCBB?B@CCCA@@D?CC=A>ABA@@AAA2A?CBBBBBBBBBB===BBCBB2BB?B@BBB:BDC?CAABBBDCD@D@CC@BBB@BCDABBBCCCCBB@@@A=AA::8;CBABB??=@@DCE@DBAABCCD?BBBBBB?BB?AAA>@@999,89>998999(7=6=587???AB7;8;AAA:>:=>BBB@BBBBCCC=?=?BG?CCC?BABBBBBCBBBCBBBB>;;;AAAAA??<>>>AA=AA<;;;<??:;:
@ATNG8:03712:02334
GATGGTAGTATATCGCGTCGCTATCCAGAAGATCAGGAACTCTAGAAGAATTCAGATTTTTAACACGAGAGTAAACGTAAAAAGAAGGTTTTACAAGACTCACGTTAACAATATTGCAGCAGTACGCACACAATCGAAAGCGCAGTAAGGATGGCTAGTGTAACTAGCAAGAATACCACGAAAGCAAGAAAAAAGAAGTACGCTATTAACTATTAACGTACCTGTCTCTTCCGAAACGAATGAGTACTACTCTCAGAGACACACTACCATCGAATCCTCTTAGTCT
+
?@;;.49<:@@?0//:///;;:;CC?9;:?ABBBBA=A?CBBBBBC?BB?C@;;:CBBBB3B>===;;;==>>>7446;@@@+;;59.555&5<<.56555;:<:893//)///4:999666;<>CBBAB;;5;C;;;.;A@==@00+0:>0969B@ABBBD?BBBBBA?AB=AAA<@<877)3783333377$5742525:99::991558:4<66599949>>>AAB?B<;?B=BBB?BCBBBBBBBAA???AABABB?===>>><A;;;>=@?=>;;7;BCBB
@ATNG8:03718:02342
GATGGTAGCGCGACGAGCGTAGACCCAGAAGATCAGGAACTCTAGAAGAATTCAGATTTTTAACACGAGAGTAAACGTAAAAAGAAGGTTTTACAAGACTCACGTTAACAATATTGCAGCAGTACGCACACAATCGAAGCGCAGTAAGGATGGCTAGTGTAACTAGCAAGAATACCACGAAAGCAAGAAAAAAGAAGTTACGCTATTAACTATTAACGTACCTGTCTCTTCCGAAACGAATGAGTACAGAGAGTACGATATGTCTACCATCGAATCCTCTTAGTCT
+
/::;;>9@@@@@BCCCCCBBBC@@@:;;;?ABBDA@<@>;:8554=:;:6@?474BBBBB2A<>:9/0/:8;:;5:395===*==:=:=@@2C?@<?==<<=>55068<<7<@?543<;9=;?>A?>><@??=@@@A<;;:@@@@A=B>B;<7;AAAAACC?:::?>??BB?FBB>??733,3883325555%59655.68>>A>>;<;>>@A;A=BBC@A<@A@;;9A=A:??C:@@@487==>>@000?==>;>>???>A=>?AA=AD???;@@=>>9589///
@ATNG8:03670:02395
GATGGTAGTATATCGCGTCGCTATCCAGAAGATCAGGAACTCGTAAGAAGAATTCAGATTTTTAACACGAGAGTAAACGTAAAAAGAAGGTTTTACAAGACTCACGTTAACAATATTGCAGCAGTACGCACACAATCGAAGCGCAGTAAGGATGGCTAGTGTAACTAGCAAGAATACCACGAAAGCAAGAAAAAAGAAGTACGCTATTAACTATTAACGTACCTGTCTCTTCCGAAACGAATGAGTACACACTCTCATATGACACTACCATCGAATCCTCTTAGTCT
+
5=<<7==??>B5666666;;;<<<;6445.599///25055-///)/:6<;:>8/////;;;+;///799;<<<;<13344444$4;6<7<<=2<>A:696ABCADC?A>@D?BBC>@@::;DDCCCCBBCBBB@BBBB@BBBBBBBB@D?C9:;;CCCCCCC=AACAAA?AA>B@B>AA???8?==9::9999%8>;?888BABBC<A<???A=A=;;@BB@BCBBCBC@C?AAC=BBC?AACBBBBBAAABBBBB>AADA@ACCCC?CAAAB?BB@AAA?BCBAA
@ATNG8:03673:02375
GATGGTAGCGAGCGAGTGTGTATACCAGAAGATCAGGAACGTCATAGAACGAAGTTACGATAGATTTTTTTAAACACGAGAGTAAACGAAAAAGAAGGTTTTACAATACTCACGTAACAATATTGCAGCAGTACGCACACAATCGAAGCGCAGTAAGGATGGCTATTGTAACTAGCAAGAATACCACGAAAGCAAGAAAAGAAGTACGCTATTAACTATTAACGTACCTGTCTCTTCCGAAACGAATGAGTACAGAGAGTACTATATGTCTACCATCGAATCCTCTTAGTCT
+
:<<=7;;><<<5555555<55595;57776///9//+4.488889887,3350--(-------5777777"33(37887777333(222222$2927+222&22238777/....545515;;6:>>?BBCABBBD>>>@B<A;8818@;;:BCB<@<@A@:>;;;5;==:>?><::3893///(/////(/5735522&.727...335874943...4;053;;949544><<;;7;<<6<<=9:>>AA@::9@?=<;;;<===<8344<837...63..)222.52678
@ATNG8:03673:02376
GGATGGTAGTACATGGATAGACGACACCAGAAGATCAGGAACTCTAGAAGAATTCAGATTTTTAACACGAGAGTAAACGTAAAAAGAAGGTTTTACAAGACTCACGTTAACAATATTGCAGCAGTACGCACACAATCGAAGCGCAGTAAGGATGGCTAGTGTAACTAGCAAGAATACCACGAAAGCCAAGAAAAAGAAGTACGCTATTAACTATTAACGTACCTGTCTCTTCCGAAACGAATGAGTACGATGAGATCTCGTGTGCTACCATCGAATCCTCTTAGTCT
+
-(-9:4:<:/45555.44955577///)/77)/66<<<:?9;;;<<<<2554949<==>?>@+>:?>@>CBC>@@@9>@:::::$555<8<AA0666165===<=65259::::??6///9:@@AAA@B;:99:.99555>99=:;?@<A=B;:49@955556:>>><;:4694///)//88:233.34/////$/;4/////7783.337---29)--//:57655;:<393444)444.4493349;9888:888>;773=99>::5:;777/55/58;67?999
@ATNG8:03674:02373
GATGGTAGCTATACGTATATCTATGTACTCATTCGTTTCGGAAGAGACAGGTACGTTAATTAGTTAATAGCGTACTTCTTTTTCTTGCTTTCGTGGTATTCTTGCTAGTTACACTAGCCATCCTTACTGCGCTTCGATTGTGTGCGTACTGCTGCAATATTGTTAACGTGAGTCTTGTAAAACCTTCTTTTTACGTTTACTCTCGTGTAAAATCTGAATTCTTCTAGAGTCTGATCTTCTGGGATGTGTGCGCAGTGCCTACCATCGAATCCTCTTATTCT
+
:99:8;//6<=666><<======655=9999915@=>66989?BBBCBBB?CCA@><>,0)000)/8;;BBB=>>B?BCDFH3??88;;815ABB@BC@<=;,///99;8;BB>====8<>@<@;>>>>>>>@;?>::5;;>>??>AB>>>><9//)//:69=7B<>>>@><=::589ABB6?;>988888(/9666.3-----23-....&.7855/5355/57756857<:;------99-93326-,-9,,,229,2,,*,335958;599<5<>;?>
@ATNG8:03675:02374
GATGGTAGTGTCATATGAGAGTGTGTACTCATTCGTTTCGGAAGAGACAGGTACGTTAATAGTTAATAGCGTACTTCTTTTTCTTGCTTTCGTGGTATTCTTGCTAGTTACACTAGCCATCCTTACTGCGCTTCGATTGTGTGCGTACTGCTGCAATATTGTTAACGTGAGTCTTGTAAAACCTTCTTTTACGTTTACTCTCGTGTTAAAAATCTGAATTCTTCTAGAGTTCCTGATCTTCTGGGATGTGTGCGCAGTGCCTACCATCGAATCCTCTTAGTCT
+
4=::=<@CDCCCCCCCCCCCDCCCABBBBB@@?@CCC=CC>B@BCCCGCD@DCBBB?C@DCBB>@?ACCBBBB@?>ABEDD3@@=@ABB=CBBC?CCC@BB=AAABDF@CCDDCCCC?BBD@C?CCDDCCBC?BB@@<@@BBBCBCCCCCCCBBB?BCE@BB?A?CCBBBAC@>9>::::.;<@>;;;;.;?CBC;;;CCBBBCCC@CFGF5CBBBH@CACCACCBBCCC@C?@??CCC?BBBA<A:::ABBBCCCCBBBAGDD>BBCBC?BC@:;;@CCBAA
@ATNG8:03677:02388
GATGGTAGCATCATGCATATCTCACCAGAAGATCAGGAACTCTAGAAGAATTCAGATTTTTAACACGAGAGTAAACGTAAAAAGAAGGTTTTACAAGACTCACGTTAACAATATTGCAGCAGTACGCACACAATCGAAGCGCAGTAAGGATGGCTAGTGTAACTAGCAAGAATACCACGAAACAAGAAAAAGAGTACGCTATTAACTATTAACGTACCTGTCTCTTCCGAAGAATGAGTACCTCTCAGACGCTCGTCCTACCATCGAATCCTCTTAGTCT
+
;49405<==BCBBECBBBBAABA;;76>>:>AA@AA>A<??B@?>=68827133388=>>+=7=::<<<<444=13244444$496;.55505<=:<AACDDB;;8;@BB@BBC@BBCEC;;;GGCCBCCCC@CBBB?AAAAABBB@F?CCC@BBCCDCCCACCAABE@BA>A@@399==?8<=<?@@@@000/8//2;9;=6828=<=6=<::A@C@DBBBAAB@C?AA=AA?AABCBBB>AABBBBAAAABBA??<>==;?>>>@=AA<;;;:=??@B
@ATNG8:03680:02402
GATGTAGGCGTGTGAGAGTCTGCCCAGAAGATCAGGAACTCTAGAAGAATTCAGATTTTTAACACGAGAGTAAACGTAAAAGAAGGTTTTACAAGACTCACGTTAACAATATTGCAGCAGTACGCACACAATCGAAGCGCAGTAAGGATGGCTAGTGTAACTAGCAAGAATACCACGAAAGCAAGAAAAAGAGTACGCTATTAACTATTAACGTACCTGTCTCTTCCGAAAACGATGAGTACCTCTCAGACGCTCGTCCTACCATCGAATCCTCTTAGTCT
+
4555::>8=<<:///:::;<<>@@8<<;:<<///<6<7;>=<<<A>@@:@90000/888'969?8<<;=;999*9>==?@2>?;>2999&7771522222255+2.22+255.5755955/89//-7779,///769<<<=;77175779=@>=<==88:>;;9??266-557499///(///(.3333'./222978.//6=7=A;;7;:<<<//+/9:;>@@:=77766'5;;;;52266275557::88892258.555-552294:;2536277...
@ATNG8:03686:02389
GATGGTAGGTGCACATGAGTGTATCCAGAAGATCAGGAACTCTAGAAGAATTCAGATTTTTAACACGAGAGTAAACGTAAAAAGAAGGTTTTACAAGACTCACGTTAACAATATTGCAGCAGTACGCACACAATCGAAGCGCAGTAAGGATGGCTAGTGTAACTAGCAAGAATACCACGAAAGCAAGAAAAAGAAGTACGCTATTAACTATTAACGTACCTGTCTCTTCCGAAACGAATGGTACGTGTGCGACGTGTCTCCTACCATCGAATCCTCTTAGTCT
+
944439993445;666?@@969A<>8=5925::::94:7>@?@?A@=AB6;69>>=====0@=BCCCCAA@@@@:@ABGMIG3CC@C=@@A5@@@>@DCCBBABB=A:8849AA@BBBABCBBBCCCCCBBB@BBBC@BA@?CAAA6;5;;;4:>@<A=BB?BBBBBB?BC?BBB;>>???8?<=;9::::(8?89799:=@@@=A:===>=E<;;AED?CCDCDCC?A>@BA<BA@=@@<?AAABCAAAA@BAAAAAAA?AAA@A===A;<<5://)/566:
@ATNG8:03689:02414
GATGGTAGCTCTGCTCTGACTCTCGTACTCATTCGTTTCGGAAGAGACAGGTACGTTAATAGTTAATAGCGTACTTCTTTTTTCTTGCTTTCGTGGTATTCTTGCTAGTTACACTAGCCATCCTTACTGCGCTTCGATTGTGTGCGTACTGCTGCAATATTGTTAACGTGAGTCTTGTAAAACCTTCTTTTTACGTTTACTCTCGTGTTAAAAAATCTGAATTCTTCTAGAGTTCCTGATCTTCTGGTGTCTGATCTGTATCACTACCATCGAATCCTCTTAGTCT
+
//9:8@DAECCBBBCCCCCCCCBABCCCBBBB?BBCD>AA>A@CBBBCDD@CCCCC@BACBCB?C@CCCCCCCCA<99999:%;B?BCDD?BBBC@BBC@BB?A@BBCEACCCCCBCC@CCD?B>CCCBCBAA@C;;;?CBBBA@AAA;;;@@B@@<@@@=@LAD?BBCCCGECB>A@@@@3@5;5;DFIF3BC;;;7;BEDCCBCAA5;;;;;%;??BC@CADF>@AEFCBB?B@BCDCBC?C@@=@BBAAACCBCAAACCCCCCD@BBB@@=@B?AAA?CAA??
@ATNG8:03693:02390
GATGGTAGGACGAGCGTCTGAGAGGTACTCATTCGTTTCGGAAGAGACAGGTACGTTAATAGTTAATAGCGTACTTCTTTTTCTTGCTTTCGTGGTATTCTTGCTAGTTACACTAGCCATCCTTACTGCGCTTCGATTGTGTGCGTACTGCTGCAATATTGTTAACGTGAGTCTTGTAAAACCTTCTTTTTACGTTTACTCTCGTGTTAAAAATCTGAATTCTTCTAGAGTTCCTGATCTTCTGGGCTGCGCTGATATGCGCTACCATCGAATCCTCTTAGTCT
+
///76<@B=?@@@=666??>>BCB@CBB@;<>:A>>>6>>9;7;>?BBBC@CCCBB;@6;;AB@IEGCEC<A<BC@CDDDG0DD@CCFD?C@@@;@?A=?@69:@A@@=@BA@AB@@<@BB?B@CICCCCBB@BDCC@CHCAAABBBCBBB@@@B>A;;8;C?A?B@AAABB@A=;=@>B9B=B<::;:;*;A@@@7;9@BAA?>==299:9*9>>AB@BACD?BCCBC<;9<?AA@A@A>AABD=B;;;AAAABAB;99DCBBB?BB969<@C?999=A?;88
@ATNG8:03694:02408
GATGGTAGGACGAGCGTCTGAGAGGTACTCATTCGTTTCGGAAGAGACAGGTACGTTAATAGTTAATAGCGTACTTCTTTTTCTTGCTTTCGTGGTATTCTTGCTAGTTACACTAGCCATCCTTACTGCGCTTCGATTGTGTGCGTACTGCTGCAATATTGTTAACGTGAGTCTTGTAAAACCTTCTTTTTACGTTTACTCTCGTGTTAAAAATCTGAATTCTTCTAGAGTTCCTGATCTTCTGGTGAGATATGCATGATGCTACCATCGAATCCTCTTAGTCT
+
/7::7==A?B=;;;:::<<@<AAB?@@@@B::4:AAA<CB@C?@@;;;CC@BBB;;7::>B@C@D@CEKIE::;B<@AA@@,;;7:@@D>BABB?BCC?CF;;;CLFFACCCBBBEC@DBB=A<BABBBBBB>BABB?CBBBBA@@A@AACCCAA>@@@>AA>@=@AB@@@CBA>A;;;;.:;@<9;;::(;@BCD8;;;;A@;:99.9595$5::9=:>9>?;>@@;;:B;@;@CABBC=@@C@CCCCCCCCBBDBCBCBCBCB@CBAAC@A@=@A@=@CBBB
@ATNG8:03696:02385
GATGGTAGTGCGTGAGAGAGAGACCCAGAAGATCAGGAACTCTAGAAGAATTCAGATTTTTAACACGAGAGTAAACGTAAAAAGAAGGTTTTACAAGACTCACGTTAACAATATTGCAGCAGTACGCACACAATCGAAGCGCAGTAAGGATGGCTAGTGTAACTAGCAAGAATACCACGAAAGCAAGAAAAAGAAGTACGCTATTAACTATTAACGTACCTGTCTCTTCCGAAACGAATGAGTACATAGATATACGTTTAGCTACCATCGAATCCTCTTAGTCT
+
9:;;8565<<A@@ABCCIHGDC@@@=ACB@CCCDCC@B@BBBBBBB@BB?B?999>8;;;+848<<<BBB<@@C<BBBDDDD1CC?A6:::*9@A=:96=>?BBB?B?BB>ACB8;;BCDBCCCBDDCAAAD>BB@@=@@@@AB??=BGEDE@BBBBCBBB@FBBBBB?BB>???<@@=>=5<<<8<<<<<,;>59687===DD;>:?BBC=C;>>BBC@CBBBCDD>@?@@@7??A>@@??AABCBCBC???AA988-8?>>=93566993:>:<==:?@;::
@ATNG8:03709:02377
GATGGTAGTGTCAGTGCGCGTCGTCCAGAAGATCAGGAACTCTAGAAGAACTCAGATTTTTAACACGAGAGTAAACGTAAAAAGAAGGTTTTACAAGACTCACGTTAACAATATTGCAGCAGTACGCACACAATCGAAGCGCAGTTAGGATGGCTAGTGTAACTAGCAAGAATACCACGAAAGCAAGAAAAAGAAGTACGCTATTAACTATTAACGTACCTGTCTCTTCCGAAACGAATGAGTACGAGAGAGCACACGTGTCTACCATCGAATCCTCTTAGTCT
+
?:<<=BCCCC?BCCCCCCC@@ABBBABCC@DCBAAC?B>AACBAAA?BC?BC>=>@@@@B2B@DCBA@@CDDDD@CA@@@@@,@@=A5;;;.9??<@AAAB@@AB>A=AE?BBB>AABBBCDCECDDCCCCC?BBBD@BAAABBB>B@=A9969CBBBCCC?ACCAA@?BB@BBB9>>988*9><777777(8=9>878@@@>><><@@BC5758?BAB@BBBBBCC?B@CBA<A??<?AABBBBBBBBC@A@C@ABBBB>>=@@<A<9<@<AA==>><@@<>=
@ATNG8:03709:02412
GATGGTAGTGATACAGATCAGACACCAGAAGATCAGGAACTCTAGAAGAATTCAGATTTTTAACACGAGAGTAAACGTAAAAAGAAGGTTTTACAAGACTCACGTTAACAATATTGCAGCAGTACGCACACAATCGAAGCGCAGTAAGGATGGCTAGTGTAACTAGCAAGAATACCACGAAAGCAAGAAAAAGAAGTACGCTATTAACTATTAACGTACCTGTCTCTTCCGAAACGAATGAGTACCTCTCAGACGCTCGTCCTACCATCGAATCCTCTTAGTCT
+
<==>?BBBBCCCCCDFCBBBDCBCB@CCC?B?@@@@=A=BBA@??C?CC@B>999<=<;;.;6BBBBCCBBAAD>CB@@@??,>A=A9@@@7BAD@ABBCCDCCBAB?BB?BDD?@@CBBBABBBBGDCCBB?BCBB@A@@@AAAB?C@C@@>@BBCBBCB?BCAAAA>AB>BBB9=<888*9?@;9:999(9D?B888AAA??<?=?@BC<@;??BDC@CBBABDC?B?BBA:A@A>ABCBBBB?BBBBAAD?@@CB@@A6:9?<ACA>=9>C;=>;;<?:::
@ATNG8:03713:02372
GATGGTAGCGCATATCAGCGCAGCCCAGAAGATCAGGAACTCTAGAAGAATTCAGATTTTTAACACGAGAGTAAACGTAAAAAGAAGGTTTTACAAGACTCACGTTAACAATATTGCAGCAGTACGCACACAATCGAAGCGCAGTAAGGATGGCTAGTTTAACTAGCAAGAATACCACGAAAGCAAGAAAAAGAAGTACGCTATTAACTATTAACGTACTTGTCTCTTCCGAAACGATGAGTACTGCGTCTCACTCTCGCCTACCATCGAATCCTCTTAGTCT
+
=>A=?B;69@BBBBCCCCBBBCCCC>CCEABBBCCC>@?ABCCBBB@BB?A>BBBBBCCC1B?BCCCCCCCCCC>AA>>@@@0>A=B4:::6;BC@CAAAFCCBB@B@BB?BBB>B@BBBCCCCCCCCCBCC@CCBC?BBBBBBBB?B@CCC?CCCCCD=C@A@ABCC@CC?BBB@BC@@@:@@@>ABBBB3BB?BBBBBAA@@<@:?A>?;@>ACABBB?BBCBBB?@:@@A8>000;;@@BB:9:BBBBBBA?@BAAC5;<@;?=<=A:8818665;88>A
@ATNG8:03715:02378
GATGGTAGTGTCATATGAGAGTGTGTACTTTCGTTTCGGAAGAGACAGGTACGTTAATAGTTAATAGCGTACTTCTTTTTCTTGCTTTCGTGGTATTCTTGCTAGTTACACTAGCCATCCTTACTGCGCTTCGATTGTGTGCGTTCTGCTGCAATATTGTTAACGTGAGTCTTGTAAAACCTTCTTTTTACGTTTACTCTCGTGTTAAAAATCTGAATTCTTCTAGAGTTCCTGATCTTCTGGGTCTCTCTCTCACGCACTAATCGAATCCTCTTAGTCT
+
B@A=;CCCCBCCCCDFCBBBBDCCCCA@@@9@AAB=BB?B@BAAAAAA?AAAAA>A>BB@@>@?BA@@ABBB@7==AAB.>>7;;?A:?B@@=@BC>BA7;;;A@><>>;;=>>>:>AA;A;@@>>>>>=7<<;;7;?A=99::6:AAA>>>@<>>><AA=A8:<?AAAA??;?>>>>3=9>996555(69766)--3---6:7:5;===.=AABC<B>>>;>@>>?<=:=:>>@@@A8<<CD;AA???@@@AAAAA<<=@@<@@@@<AA;??>;AA><<
@ATNG8:03717:02418
GATGGTAGGACGAGCGTCTGAGAGGTACTCATTCGTTTCGGAAGAGACAGGTACGTTAATAGTTAATAGCGTACTTCTTTTTCTTGCTTTCGTGGTATTCTTGCTAGTTACACTAGCCATCCTTACTGCGCTTCGATTGTGTGCGTACTGCTGCAATATTGTTAACGTGAGTCTTGTAAAACCTTCTTTTTACGTTTACTCTCGTGTTAAAAATCTGAATTCTTCTAGAGTTCCTGATCTTCTGGCGCTCTGTCACGTCTGCTACCATCGAATCCTCTTAGTCT
+
49==?DCC?A;;5599@AABDBBB@DCBBCCC@BCDD?CC?C?BBBCCFD@CCCCC@B@BCDC@CACCBCCBBBB>AAAAA2BC@BDCB=BA@A<AAC?BCACCCCBC@BCCCGCDD@BBB?A=BBBBAAAA?@BBB=AAC;;;BDJCECBB@@@>A;;8;B?B=@@BCDBBBD@A;;;;-;9@;>?A?A,@@@@G=BAGDCBCCBB=@@@@0@CC@A=@=@B@BCCBBBBAE@B@@@BA>;;;@CBBB;;;ACCBCCBBBAABB@A@@@A?AC???@?ABB@@
@ATNG8:03670:02457
GATGGTAGTGTCATATGAGAGTGTGTACTCATTCGTTTCGGAAGAGACAGGTACGTTAATAGTTAATAGCGTACTTCTTTTTCTTGCTTTCGTGGTATTCTTGCTAGTTACACTAGCCATCCTTACTGCGCTTCGATTGTGTGCGTACTGCTGCAATATTGTTAACGTGAGTCTTGTAAAACCTTCTTTTTACGTTTACTCTCGTTTTAAAAATCTGAATTCTTCTAGAGTTCCTGATCTTCTGGATAGCGACGCGATATACTACCATCGAATCCTCTTAGTCT
+
6><<9A=BCCDB==>>BBDIFDBBBCBCCDCE@@@@@:AC?B>A<FGCCEAGD;;;@B@CCCC?B@BBCDCCBBD@CCCCC1CC@BBBB=BBBB@BCC?CC?AAABBB@DBBCCCCCADCC@C?CCCCBBBC?BBCC9:9CBBCCDCCBBCCB@@@A;;6;@<??BAABBBBCD<@;;;;.;?D@CCCCC5CCCDE;;;BBBBFDGF;BBBB2BCCCB>@=@B>AACBA@@@C@CCCCCC@CCCACBBBDIDAAA;;;ABCCBCA?BBBBB?BC?BBB?CCBBB
@ATNG8:03670:02468
GATGGTAGGCGTGTGAGAGTCTGCCCAGAAGATCAGGAACTCTTGAAGAATTCAGATTTTTAACACGAGAGTAAACGTAAAAAGAAGGTTTTACAAGACTCACGTTAACAATATTGCAGCAGTACGCACACAATCGAAGCGCAGTAAGGATGGCTAGTGTAACTAGCAAGAATACCACGAAAGCAGGAAAAAGAAGTACGCTATTAACTATTAACGTACCTGTCTCTTCCGAAACGAATGAGTACGTGTGCGACGTGTCTCCTACCATCGAATCCTCTTAGTCT
+
4499:@BC?CBACDDDBBBBBBBBB<BCB@ABAA@DAD?BB;:::C@AB>B????88889):;AABBBBCCBAA;@@99888(8@;A299928@A=B@@@@?>?@9><@A<@??:==;;;<AAA???>>>>A;AA@@:<<=A===>9=;?AA:>===>>>C;A@=@AA>AA;A@@7;9555(8;=@=DDGE.<;7;?BBAAA@@<@;??==:>:>><=<;@@@A;;;;A;=<<6<BB>==8@>>=A<<=>=@BB==<@@AB;@@@<@?>?><@@;8:8:>>>>>
@ATNG8:03675:02453
GATGGTAGTGTCAGTGCGCGTCGTCCAGAAGATCAGGAACTCTAGAAGAATTCAGATTTTTAACACGAGAGTAAACGTAAAAAGAAGGTTTTACAAGACTCACGTTAACAATATTGCAGCAGTACGCACACAATCGAAGCGCAGTAAGGATGGCTAGTGTAACTAGCAAGAATACCACGAAAGCAAGAAAAAGAAGTACGCTATTAACTATTAACGTACCTGTCTCTTCCGAAACGATGAGTACTGTATCTATGTGTGCGCTACCATCGAATCCTCTTAGTCT
+
A;;68=<<<==@=666>;;;=<<::5:55.59555;5;:?<@>?;;:00+0;>?DBBBBC3B?AB@@AB@AAAA=??@BCCB5BC@B@DDD;CCC?CCDCBA@;;5;5;B@B@?;??=>BBBCCCBAA@A@D@CBBA?@??@@AAB?B@CCB@BBC;;:CB?@@A:9:<@@;>9949>=>@70005:6666)3928///66:@@=B<:::A:<8=?BBB?BBA@==@-0-0@@6@00099AAAA99:BBCCC??>@@<9::56569=A::66:6<//*/>>98
@ATNG8:03677:02438
GATGGTAGAGAGAGCTCTCTCATCGTACTCATTCGTTTCGGAAGAGACAGGTACGTTAATAGTTAATAGCGTACTTCTTTTTCTTGCTTTTCGTGGTATTCTTGCTAGTTACACTAGCCATCCTTACTGCGCTTCGATTGTGTGCGTACTGCTGCAATATTGTTAACGTGAGTCTTGTAAAACCTTCTTTTTACGTTTAACTCTTCGTGTTTAAAAATCTTGAATTCTTACTAGAGTTCCTGATCTTCTGGGTGCGCTACAGTCTCTCTACCATGAATCTCTAGTCT
+
::>@<CBBBCBBBBB;;;;655;555655<;;7@EED=CC=@;994::5925=:9;6;,0/683858??::88778;??;?0//596666+7>=;)0//(/607333991997888??<;=<:>:==?7855:5:<@@;;;8A==5889<<997751755357191757677<<<5<<=>?2?<A588@@@/@@@AA:@=@@@@;>>=;99/6888*8//*/=6<6;;7:A>>==8958,//6877258870///337=>@??BBD@A@6606633-,,,),*,222
@ATNG8:03680:02421
GATGGTAGCTCGCTGATGATATCTCCAGAAGATCAGGAACTCTAGAAGAATTCAGATTTTTAACACGAGAGTAAACGTAAAAAGAAGGTTTTACAAGACTCACGTTAACAATATTGCAGCAGTACGCACACAATCGAAGCGCAGTAAGGATGGCTAGTGTAACTAGCAAGAATACCACGAAAGCAAGAAAAAGAAGTACGCTATTAACTATTAACGTACCTGTCTCTTCCGAAACGAATGAGTACTGTATTTATGTGTGCGCTACCATCGAATCCTCTTAGTCT
+
5<<>@B=CC>;;;666?DBBCCCBB@BBB@AAAB;;7;>ABB:;9G?BB?C?AB999BBB2C>AABBBBCEBBB<??@ABBA0A@<@?BCC<BBG@CCCBBBBBC@G@CC@CBC?ABBBBBBCDCCCBCBDC?B9;;?CAAACBBB?C?B;;8;C@@@CDC?BBCFBB?AA;@@@9<<999+9==9>?@@@2AC<@===DBA@@<@<??@?<?<9:@@@=@B@@@CC=@=:99.9??;???BBECCBB???8?BAABAAAAA@;;7;AAAB<AA;@@A<@@>>>
@ATNG8:03682:02424
GATGGTAGTACATGATAGACGCACAGAAGATCAGGAACTCTAGAAGAATTCAGATTTTTAACGCGAGAGTAAACGTAAAAAGAAGGTTTTACAAGACTCACGTTAACAATATTGCAGCAGTACGCACACAATCGAAGCGCAGTAAGGATGGCTAGTGTAACTAGCAAGAATACCACGAAAGCAAGAAAAAGAAGTACGCTATTAACTATTAACGTACCTGTCTCTTCCGAAACGAATGAGTACTGCGTTCACTCTCGCCTACCATCGAATCCTCTTAGTCT
+
99;=?CBBCCCCBCBBBDEBBBBBKCC@CBBABB=@=@CCCCCC?BB?B>AACBBBBB2B?A@ACCCCFBBB>BBBBBBB2A@;@4;;;*9@?7<@;;>>?;@@B?AB@BBB@BBBBBBBCCBBCCCCCC@BBBB?B@@?BCAA>B@BAB@CCCDCBBB@CCBBAB>@@?BBB;?=888*9==;?AABA3BB@BBAAA=;;;<@<@B>><>===BBB>A@@@BBB@C?BAC;@::6:BBBBBCDCBAC?BDCCCCCCC?CBB?BBAAA@DC@B??<>A>>>
@ATNG8:03684:02456
GATGGTAGTGTCATATGAGAGTGTGTACTCATTCGTTTCGGAAGAGACAGGTACGTTAATAGTTAATAGCGTACTTCTTTTTCTTGCTTTCGTGGTATTCTTGCTAGTTACACTAGCCATCCTTACTGCGCTTCGATTGTGTGCGTACTGCTGCAATATTGTTAACGTGAGTCTTGTAAAACCTTCTTTTACGTTTACTCTCGTGTTAAAAATCTGAATTCTTCTAGAGTTCCTGATCTTCTGGAGATACACATGATACTCTACCATCGAATCCTCTTAGTCT
+
>=?<>BBBCBBCBCCCCBCCCDCCCCBBBBAA?ABBE=CC@C@BBBCCCD@CBBBB?C=CCDC=B=BDDD@@BCC<99999)9B=AACC=BB@@=@BB?BD?BAADDD?BBDDCCBD?DDD?D?CCDCCBBB@CCCC>BAAACCCCCCCCDBBBC?CBB@BB?B?BBCCCCCCC?BABB@6?:?:9999*;CCDD<@@CCCCCCCC?BBBB2BBCCCAC@CC?BBDDCBB?B@BBBCBB?BBC?BBCCCCCCBBCBCCBBCAAA?BBBBB@B@?BB@=BC@@@
@ATNG8:03687:02443
GATGGTAGCTCGCTGATGATATCTCCAGAAGATCAGGAACTCTAGAAGAATTCAGATTTTTAACACGAGAGTAAACGTAAAAAGAAGGTTTTACAAGACTCACGTTAACAATATTGCAGCAGTACGCACACAATCGAAGCGCAGTAAGGATGGCTAGTGTAACTAGCAAGAATACCACGAAAGCAAGAAAAAAGAAGTACGCTATTAACATTAACGTACCTGTCTCTTCCGAAACGAATGAGTACGTGTGACGTACGTGAGCTACATCGAATCCTCTTAGTCT
+
6>>?@CCBBBBBBBBBCDEBBBBBB@CBB@BAAA;;8;@DCCCCBB?BB>B@>>>BBDDC3C?BAABBBAA><<7>@ACCCD5DCACADCC<CDE@CCCCCBB@@>A?BC@CCC=A?B@BBBBCCCBBBBBB?BBCC?CAAABBBD@B@CA@>ABBBBCBB@BBBBBB?BB=@@@399999,8978889898$/737///88>>>;?<A@A;A<AAEBC@BBCBBBA=@=@??8@??=>BDDDBBBBBBBBCCCCBBBBBBBCAA???BB?CC?ABB?A??99
@ATNG8:03689:02443
GATGGTAGTATAGAGCTCTACATAGTACTCATTCGTTTCGGAAGAGACAGGTACGTTAATAGTTAATAGCGTACTTCTTTTTCTTGCTTTCGTGGTATTCTTGCTAGTTACACTAGCCATCCTTACTGCGCTTCGATTGTGTGCGTACTGCTGCAATATTGTTAACGTGAGTCTTGTAAAACCTTCTTTTTACGTTTACTCTCGTGTTAAAAATCTGAATTCTTCTAGAGTTCCTGATCTTCTGGTATACACACTCGCTCGCTACCATCGAATCCTCTTAGTCT
+
999;;=ADBBCBBBCCCECCCBCCBBECCC@@=@A@@9??<??ABBABA@=@B@A@=?>A@@@=@=AABBBB>?;3:;:;:);A<A>@A:<A?@=@@=8=@388=AAA=A@A???@@<>=>:>=ACAA==8818>>>5;;>@@A@@???AB=667+//716<9B>;;<>??>>>;==DDD5C=@====<=.9====6=///898;<<7<===/>;;;B<C<AA<A???B<;7;<>=;;//,/<;7<AAAA?>>>>>>@@@@@@@@;>><9:5996999166==;
@ATNG8:03702:02421
GATGGTAGTATCTGCACACTCTGTCCAGAAGATCAGGAACTCTAGAAGAATTCAGATTTTTAACACGAGAGTAAACGTAAAAAGAAGGTTTTACAAGACTCACGTTAACAATATTGCAGCAGTACGCACACAATCGAAGCGCAGTAAGGATGGCTAGTGTAACTAGCAAGAATACCACGAAAGCAAGAAAAAAGAAGTACGCTATTAACTATTAACGTACCTGTCTCTTCCGAAACGAATGAGTACGTGTGACGTACGTGAGCTACCATCGAATCCTCTTAGTCT
+
449:7;;=><>95555555;;>@?@?BCB@CC;;;A?C?BBB554=74423633344===+=443::>;<<<=C:879<===+=>9C29::*9@D?@B99666==;F@BB?AAA?AB??@BCAACCHBBBAAACBBB?@@@ACCCB?@;@00-0>><ADCC?BBBBAA?::7:CC?BBB@A7;77/788999%9>97988>;;>>4:67;>?8>:;;@BA?ABBB<;;AD??@C=A?@=@BDBBAABBAAABDBBCCCD??????>399@@@>@@>989=@?==>
@ATNG8:03703:02430
GATGGTAGAGTACAGTGTAGTAGACCAGAAGATCAGGAACTCTAGAAGAATTCAGATTTTTAACACGAGAGTAAACGTAAAAAGAAGGTTTTACAAGACTCACGTTAACAATATTGCAGCAGTACGCACACAATCGAAGCGCTGTAAGGATGGCTAGTGTAACTAGCAAGAATACCACGAAAGCAAGAAAAAAGAAGTACGCTATTAACTATTAACGTACCTGTCTCTTCCGAAACGAATGAGTACATAGATATACGTATAGCTACCATCGAATCCTCTTAGTCT
+
4;44455=CCBB==>;;;><<:<44.45;79>:??>:>:<=?998B@@?=@>898>;???.@=BAB@AABBBBB9;;99999(9>;:2555&5<<9>A<@?>>AC@BACC@BBB?BBBBCCCCCCCCCCCCD?BBA@=@BBBBCCC@C@C;;;;CCBCCBA?ABBCCC?AA>ACC>AA9::,8<<899::::%8=9>;;;??@@@=@<@@A@6;5;=AAA>AC;:;AA@C?AAA:@@@=???BBCECCCBBBBAA>?AAAA?>?AA=>>>@@<@@=888=AA;;;
@ATNG8:03703:02434
GATGGTAGAGAGACTGTAGCGCACCCAGAAGATCAGGAACTCTAGAAGAATTCAGATTTTTAACACGAGAGTAAACGTAAAAAGAAGGTTTTACAAGACTCACGTTAACAATATTGCAGCAGTACGCACACAATCGAAGCGCAGTAAGGATGGCTAGTGTAACTAGCAAGAATACCACGAAAGCAAGAAAAAGAAGTACGCTATTAACTATTAACGTACCTGTCTCTTCCGAAACGAATGAGTACGATGAGATCTCGTGTGCTACCATCGAATCCTCTTATTCT
+
::79;@<A;;;DCC;9:CEDBCCCC>BBCACCCBBA@BHDCDCCCB?BB?B?BBAAABBB3A?BBBBCBCBBBB=??AAEFD5A@?C4;;;4:@E@BCBBCCCCB@C@CD@BBB>BAABCCCCDCCCC:;:BACBBC?@@@AAAAB@E@CBA?BECCCABA@BBBBAA???8???9=@===5=99399:99(9=8=9;;??=>=<@=@@@@:=7;;CBD@BBBBCBB493999/9=>;?A@BBBCABACCBBCA>;;;;;;;;?@:==@=>9;;5;;;9>>;>A
@ATNG8:03704:02439
GATGGTAGGAGACACGTCGCACACGTACTCATTCGTTTCGGAAGAGACAGGTACGTTAATAGTTAATAGCGTACTTCTTTTTCTTGCTTTCGTGGTATTCTTGCTAGTTACACTAGCCATCCTTACTGCGCTTCGATTGTGTGCGTACTGCTGCAATATTGTTAACGTGAGTCTTGTAAAACCTTCTTTTTACGTTTACTCTCGTGTTAAAAATCTGAATTCTTCTAGAGTTCCTGATCTTCTGGGCTGCGCTGATATGCGCTACCATCGAATCCTCTTAGTCT
+
<<>>:>>C@C@==<;;666<<<<;;;>=><BB=BBBB=@>;>,00/:77869;;;@;@>@AAF>A>ABBBBBA@C??;>==.=@;@888)2>;=,0/?<?@<BBAABB@>BBAA???<@AB<>;>@>>>>>@=BA@@<@@A?@?>>>AAA@=>=B<???=@@<@<@@@@@AAAA8==ACD5D9;7;????.?>;;;29:=<;>?>>>:@AAA/A;==A=A===9>>@A>;=;A;@?>>;;77<<<49///;;9=@@>??AAAD=;:=@@?B:@@;@>>:;;;;>
@ATNG8:03704:02455
GATGGTAGGCGTGTGAGAGTCTGCCCAGAAGATAGGAACTCTAGAAGAATTCAGATTTTTAACACGAGAGTAAACGTAAAAAGAAGGTTTTACAAGACTCACGTTAACAATATTGCAGCAGTACGCACACAATCGAAGCGCAGTAAAGGATGGCTAGTGTAACTAGCAAGAATACCACGAAAGCAAGAAAAAGAAGTAACGCTATTAACTATTAACGTACCTGTCTCTTCCGAAACGAATGAGTAACGTGTGCGACGTGTCTCCTACCATCGAATCCTCTTAGTCT
+
/7:;:@AA@CBDCCCBBBA>@A;;;)5A;>BCCBB@B@CBCCCBC@DF@B?BB;;;:::$9:?@B;;;>>=?>8<<?=<<;,00*/)/99&//606/33<;8888B>BA<A>@7::;9:;8>??>>==>?A:@?==:===@<<899)89==A<998<<?@B>BBBB>>8=>8889288987)777/3;999)22+222+2685554949:>;271956558<;==<>?4825<:798937==?;<;::33387;8:33377888<<A;C:;;><AA;>:;5;====
@ATNG8:03706:02442
GATGTAGCGAGCGAGTGTGTATACCAGAAGATCAGGAACTCTAGAAGAATTCAGATTTTTAACACGAGAGTAAACGTAAAAAGAAGGTTTTACAAGACTCACGTTAACAATATTGCAGCAGTACGCACACAATCGAAGCGCAGTAAGGATGGCTAGTGTAACTAGCAAGAATACCACGAAAGCAAGAAAAAAGAAGTACGCTATTAACTATTAACGTACCTGTCTCTTCCAAACGAATGAGTACCTCTCAGACGCTCGTCCTACCATCGAATCCTCTTAGTCT
+
449:;;CFBBBBBABBCCBBCBBBADBC@BBAAAB=@;?>>;>;<97939:?>:;9AAA0B@BCCJJCBBBCC=AA@AAAA0AB@C@IFI:CBB>BBBAAAAAA=A=AA=???;?BABBCBCCDAABDCCDACCCC@A@@@@@AA>B>C;;9;BDDBBBC?;;9AAA?@@=AAA?BBB=?1777,377777#//(////;;=::9>59888;A;<=CCFGCCCBBBD@C=AA8@;;495=455=9BCBBBBBB@AAAAAB>@?A=A@??A=AA<::;<??A@@
@ATNG8:03706:02448
GATGGTAGGCACTGCGCACACATCCCAGAAGATCAGGAACTCTAGAAGAATTCAGATTTTTAACACGAGAGTAAACGTAAAAAGAAGGTTTTACAAGACTCACGTTAACAATATTGCAGCAGTACGCACACAATCGAAGCGCAGTAAGGATGGCTAGTGTAACTAGCAAGAATACCACGAAAAGCAAGAAAAAAGAAGTACGCTATTAACTATTAACGTACCTGTCTCTTCCGAAACGAATGAGTACTACTCTCAGAGACACACTACCATCGAATCCTCTTAGTCT
+
<::;:B>D@CA<995;=;;@@@@BB=BDC>@@ABAC?A?BBC@@@C@EC@C@:;9BDDEC3C=@?BCAAACCCD=97:====,9@;>.999&9@@=ACCBC@@:;7:9@>:@@A<??B@BACGCCCCCCCBB?A@@@<?9::???A>B?B;;8;ACABCBE?BBBAAA>??=999;@?9999+9991:::::9%8=379;<>>@=<:=:==@@=C=A@BBB@BAACCAA>C>ABE=AAC?CBBBBBCCBBB@AACCCB>>>>>>><=:>@BBD=AA<;8819AAAA
@ATNG8:03708:02441
GATGGTAGATACTCGCTGATACACCCAGAAGATCAGGAACTCTAGAAGAATTCAGATTTTTAACACGAGAGTAAACGTAAAAAGAAGGTTTACAAGACTCACGTTAACAATATTGCAGCAGTACGCACACAATCGAAGCGCAGTAAGGATGGCTAGTGTAACTAGCAAGAATACCACGAAAGCAAGAAAAAAGAAGTACGCTATTAACTATTAACGTACCTGTCTCTTCCGAAACGAATGAGTACATAGATATACGTATAGCTACCATCGAATCCTCTTAGTCT
+
99:;;?@AA@@C@;55599:>@;;;4;?A69:?=:92968;9988=6<:7B7??787999'88;;8=A?=;777)6294999(9;5:.55)5995;555:::::7:8==8;?C69:@@A@@ACCBBCBBGC@FCCC>AADCCDDD>A=A@@<@ABABCCB?BBBBDB?BC;??A:=<888*3883377788%/85//./99=:99>999=>;A=>>B@@<@BBBABC@D?AAC>CCC>AACBBBBCCCCACCCAAAAAA@@@@==9=>>@A<AD=788:=?=>=
@ATNG8:03709:02428
GATTAGTATAGAGCTCTACATAGTACTCATTCGTTTCGGAAGAGACAGGTACGTTAATAGTTAATAGCGTACTTCTTTTTCTTGCTTTCGTGGTATTCTTGCTAGTTACACTAGCCATCCTTACTGCGCTTCGATTGTGTGCGTACTGCTGCAATATTGTTAACGTGAGTCTTGTAAAACCTTCTTTTTACGTTTACTCTCGTGTTAAAAATCTGAATTCTTCTAGAGTTCCTGATCTTCTGGATATGAGTGACTCGTGCTACCATCGAATCCTCTTAGTCT
+
BBB?BBBBCCCBBBBBCECBCBCCCBCCBB?BBBB=BC@D?AAAAAAA?ABBBB>B>BBBB>A>A??@@@BBB>>>>>>.>><>>>@7ABBB>BBB>@<7;;;A>>:=@AA@@@A;A@@:@:>>>A===;;AAAA7=>A<<<=>>AA??<<=?9<><;?C;A;>>???>>>A;A>===6>=A<>9998*9=333(--3---=77:4:::;+9>@AA<A=?@;@AAA@??9@:=>AAAA:>>A=AA@@@===B@@@@@>??@AA;?;;;;633-333-37666
@ATNG8:03719:02457
GATGGTAGTGATACAGATCAGACACCAGAAGATCAGGAACTCTAGAAGAATTCAGATTTTTAACACGAGAGTAAACGTAAAGAGAAGGTTTTACAAGACTCACGTTAACAATATTGCAGCAGTACGCACACAATCGAAGCGCAGTAAGGATGGCTAGTGTAACTAGCAAGAATACTACGAAAGCAAGAAAAAGAAGTACGCTATTAACTATTAACGTACCTGTCTCTTCCGAAACGAATGAGTACGAGAGTCAGAGCAGAGCTACCATCGAATCCTCTTAGTCT
+
99//,-7800/::<<666?>?B==@;6969=;::44.3-3334888688488<<======+=7:::8889;88818256=4;://)/)///&/77,/6;;=<<<<<B;@@?BBB<AAA@CCBBBCBBBBBA@=B@@@=@@@AA??>=B?A;;5:@?=@?<?9?><>>B?BB?BBB777777)35527:999*993955536../).*.88:6=6:9@997;BBBBBA=?;:;;0:>?9?>???AA@@??>899>@A??@A?@;;;/7557////(/..38;:;6
@ATNG8:03670:02482
```
