## Supplementary material for "Massive Multiplexing Can Deliver a $1 Test for COVID-19": Fastq files for Ion S5 analysis of 24 indexed plates: E-gene_Plate02_Rep1_IonCode_0103.filtered.fastq (part 50 of 138)

```
GATGGTAGGTGCACATGAGTGTATCCAGAAGATCAGGAACTCTAGAAGAATTCAGATTTTTAACACGAGAGTAAACGTAAAAAGAAGGTTTTACAAGACTCACGTTAACAATATTGCAGCAGTACGCACACAATCGAAGCGCAGTAAGGATGGCTAGTGTAACTAGCAAGAATACCACGAAAAGCAAGAAAAAAGAAGTACGCTATTAACTATTAACGTACCTGTCTCTTCCGAAACGAATGAGTACAGAGAGTACGATATGTCTACCATCGAATCCTCTTAGTCT
+
>@:58:=B?;;;DCHCCCBBBBDCC?????BACC9879?BBCCCBC?AB@B@BBBBBBBB5BAGCCBCCCCBBA<ABBBCCC5CB@C@BBB;BCC@B:::CBAAA@C?AA=@==9?@AABBBBDCCCCCBBC?BA@@<@??<?A994;?CBB?BGBBAA@@<????870:@;?::3:::::9+:9@;?>>@@@'=937/./88@AB;>:>ABB5816>BBB@BBCBAAA4;4;;;0:@@>@??BBCCCCCCCBCCBBBBBBBCBB==:>=>>>6:92:=<=F@>>>
@ATNG8:03677:02474
GATGGTAGTCTCAGATAGTCTATAGTACTCATTCGTTTCGGAAGAGACAGGTACGTTAATAGTTAATAGCGTACTTCTTTTTCTTGCTTTCGTGGTATTCTTGCTAGTTACACTAGCCATCCTTACTGCGCTTCGATTGTGTGCGTACTGCTTGCAATATTGTTAACGTGAGTCTTGTAAAACCTTCTTTTACGTTTACTCTCGTGTTAAAAATCTGAATTCTTCTAGAGTTCCTGATCTTCTGGTAGAGCGTGCATATATCTACCATCGAATCCTCTTAGTCT
+
B;;69===BCBCCE;<6@@;;;<;?@BCCBBB@BBBB=BB8@8A@@@><<055;99.4.4443-4055=>>====7;;<@@0@@9=>=>6=4554;;<8<?2655<:?:;?ABA@@C>ABD@C@EIHCCCCC@BBDCAGCCAAAC0000000*0<<:;00+4>::05455:;<:<5599:>0>6@79999*5;;<=3;;@??@@@@@29999'9999A=B=BB@CCDDCCB?B@@@@B<;5;;;=BBBBA>00000>==??@@@C?BBBBB>BB@AAA?BBAAA
@ATNG8:03678:02471
GATGGTAGTGCGTGAGAGAGAGACCCAGAAGATCAGGAACTCTAGAAGAATTCAGATTTTTAACACGAGAGTAAACGTAAAAAGAAGGTTTTACAAGACTCACGTTAACAATATTGCAGCAGTACGCACACAATCGAAGCGCAGTAAGGATGGCTAGTGTTACTAGCAAGAATACCACGAAAGCAAGAAAAAGAAGTACGCTATTAACTATTAACGTACCTGTCTCTTCCGAAACGAATGAGTACGTGTGACGTACGTGAGCTACCATCGAATCCTCTTAGTCT
+
9:9:>ACCCDDBCCCCDCCCCC9998;BC@EA@@CC@C?C@AAFCB>BB@B@BA@@ABBB1B?CBBBBCBBBBC>AA@@@@@1AG@G5;;:&5CC9CBBBDDCBB?B@BB?BAB@BBBAAACCCCCCCCCBA<AB@@=@@@@@@?B@C@C@@?ABBBCBC?BCCCCCB?BB?CBC@BBBA@;AAA=ABBBB3AA>A:99<=@@A9>:====<?;>AB@@=@B@@ACB@C?BDD>CAA>ACCCDCC>>?BBBBCCDCBABBBBCCC?CCABB@BB?AA@?B?>>B
@ATNG8:03679:02481
GATGGTAGCGCATATCAGCGCAGCCCAGAAGATCAGGAACTCTAGAAGAATTCAGATTTTTAACACGAGAGTAAACGTAAAAAGAAGGTTTTATCAATACTCACGTTAACAATATTGCAGCAGTACGCACACAATCGAAGCGCAGTAAGGATGGCTAGTGTAACTAGCAAGAATACCACGAAAGCAAGAAAAAGAAGTACGCTATTAACTATTAACGTACCTGTCTCTTCCGAAACGAATGAGTACGATGAGATCTCGTGTGCTACCATCGAATCCTCTTAGTCT
+
4;::>BBBAABCCBCCCCBBBBBBB;BBB?BBBBAA=A<@@@@A@BAAA=A=?=>??AAA,@=BBB;;;B@AAB8@:;5;;;(59.5.555'555;455449;:;;8<7;?=???=?@?>ACBBDCCCCCCCC@CCBB?BBAABCBB?B@C@@<@BBBBJBB?BCDGBB?BB@BBB?AA999+9>>;@ABBB3BC@CCCAA?AAC7;:>?AA=@:??AAA=@BAAABB?B?BBB>BDCA???BBCBBB?BBCBBB?@@DC=>9?AD=DC??A<AA<==><ABCAA
@ATNG8:03683:02511
GATATGATAGACGACACCAGAAGATCAGGAACTCTAGAAGAATTCAGATTTTTAACACTGAGAGTAAACGTAAAAAGAAAGGTTTTAACAAGATCTCACGTTAACAAATATTTGACAGCAGCACGCACACAATCGAAGCGCAGTAAGGATGGCTAGTGTAACTAGCAAGAATACCACGAAAAGCAAGAAAAAGAAGTACGACTATTAACTATTAACGTACCTGTCTCTTCCGAAACGAATGAGTACGATGAGAGAGCTCTCTCTACCATCGAATCCTCTTAGTCT
+
BAA=?=>BBAAC<;;BB?BAB>BCCCBB@B@BBBCB??<?@<??@?>::9:9(:<@ABB?@?BA???:>AABCCA287616;DFD/B;@@697<;875675.5+222'2555'..--7-------377222;B>>><@B@@===D;?378@<@@??BB;:7:?>;;<89<6<<<6;=6778)9<>9=>>>>/==8=;;;;;;===;?=A:;;<>:>?>>><@8::<AA<A<??=8?8959@@A::;A?=>=A>>>AA@@@@@@A>>7=BAA?8<<:@A@;>@566
@ATNG8:03685:02474
GATGGTAGTCTCAGATAGTCTATAGTACTCATTCGTTTCGGAAGAGACAGGTACGTTAATAGTTAATAGCGTACTTCTTTTTCTTGCTTTCGTGGTATTCTTGCTAGTTACACTAGCCATCCTTACTGCGCTTCGATTGTGTGCGTACTGCTGCAATATTGTTAACGTGAGTCTTGTAAAACCTTCTTTTTACGTTTACTCTCGTGTTAAAAATCTGAATTCTTCTAGAGTTCCTGATCTTCTGGGCAGAGTGTGCAGATACTACCATCGAATCCTCTTAGTCT
+
94448===CCBBBCAAACA@;@CBBBBBBBBA?AAAB=BB?B?CCDBB@@0:5=@@:?=@?:9392;4=<<<=>;.4999:':?177?=69455.5;;5;A4595<9946ADA@ABB>BCD@D@IFDB<;;C@CCCC>BCCBBBB@@@@@;;:??;::9:=@:?39495:;<=C@9::FF9@;@;::;:;(:9==@8@BA@A@BBBB>BA@@0@::99=@=BB?CCHMCBB?@>@AABBC?@@AC;BBCBBBB@;;;@AAACCCC@BC@@@>BA?:::;?AAAB
@ATNG8:03685:02491
GATGGTAGTGCGTGAGAGAGAGACCTAGAAGATCAGGAACTCTAGAAGAATTCAGATTTTTAACACGAGAGTAACGTAAAAAGAAGGTTTTACAAGACTCACGTTAACAATATTGCAGCAGTACGCACACAATCGAAGCGCAGTAAGGATGGCTAGTGTAACTAGCAAGAATACCACGAAAGCAAGAAAAAAGAAGTACGCTATTAACTATTAACGTACCTGTCTCTTCCGAAACGAATGAGTACTGTATCTATGTGTGCGCTACCATCGAATCCTCTTAGTCT
+
8///7999C>>>====66665=5506===9=<@555596:<=<<:;4//(/(/9/45===+=;@CABB@>@00+07779:9*:94;.555'559.5>:==9:9A=@>9948==7;@BAB@?@BCCCCCCCCFCB@@=@AA?BA::59=B;;69;;:==<A?BBBA@@=??;?@?9>=<<<3;;74333333#3;6<888?>;:905/25669A<<8<<B>B@AAB@@<?9>?>699424333333899<<;>?777<;<;;777;8;<9973//)/./47:964
@ATNG8:03686:02507
GATGGTAGCGCACACATAGATACAGTACTCATTCGTTTCGGAAGAGACAGGTACGTTAATAGTTAATAGCGTACTTCTTTTTCTTGCTTTCGTGGTATTCTTGCTAGTTACACTAGCCATCCTTACTGCGCTTCGATTGTGTGCTTACTGCTGCAATATTGTTAACGTGAGTCTTGTAAAACCTTCTTTTTACGTTTACTCTCGTGCTAAAAATCTGAATTCTTCTAGAGTTCCTGATCTTCTGGACAGTGTGTGCAGATACTACCATCGAATCCTCTTAGTCT
+
499:5;=BBCCDCCCDCCCCBBBCCCBBBBBB=?@@A;AA>B@CFCCCCC@BBBBB@C@CBCA?D?CBBCCCBBA=AA@@@0@@>ABDM?A@BC@ECD@BB?AAACCC@CCCCCCCC@CCC@C@CCDDBBBG@DDCC@CAAABBC@CCBC@@@@@@BBC@CC@C?BCBBBB@@@=@;;;:.:5;=;;;;;*;@@AA=BBBBBDDBBBEEFIF3CBBCG@B@CD@BBDCCBC@C@CCCBBB>BBC?BBAAABBBBCBCDCCCCCCC@::9DD@CC?????BBBBA
@ATNG8:03687:02502
GGATGGTAGCACGAGTCACTCATATCCAGAAGATCAGGAACTCTAGAAGAATTCAGATTTTTAACACGAGAGTAAACGTAAAAAGAAGGTTTTACAAGACTCACGTTAACAATATTGCAGCAGTACGCACACAATCGAAGCGCAGTAAGGATGGCTAGTGTAACTAGCAAGAATACCACGAAAGCAAGAAAAAGAAGTACTCTATTAACTATTAACGTACCTGTCTCTTTCCGAAACGAATGAGTACTGCGTCTCACTCTCGCCTACCATCGAATCCTCTTAGTCT
+
0)/9:5;===>>??666@@@>?;;<>:6558=;;;;;;?@CBBBBBB?;:4::=>773::9':79:8888BBBAB>AABBGMM5@@@C>BB@4A@@=??AA=@=BA=A?AB=AAC=@@BCBBBB;:;FCBBBE@@;699@@@BBBBB?C?B9646=<@>::?9=8;?871794<73.3888=54346:??@@1?A;?888>9<99497?>>?<A=C??>=:>=999///)/)///(/5815225788222699=978::7>??6:9=:>:;;?;?>9>8813666/
@ATNG8:03690:02502
GATGGTAGGCACTGCGCACACATCCCAGAAGATCAGGAACTCTAGAAGAATTCAGATTTTTAACACGAGAGTAAACGTAAAAAGAAGGTTTTACAAGACTCACGTTAACAATATTGCAGCAGTACGCACACAATCGAAGCTCAGTAAGGATGGCTAGTGTAACTAGCAAGAATACCACGAAAGCAAGAAAAAGAAGTACGCTATTAACTATTAACGTACCTGTCTCTTCCGAAACGAATGAGTACATAGATATACGTATAGCTACCATCGAATCCTCTTAGTCT
+
4;9:=ABB?BBBBCBBBCAAAB;;:9;CDACCDCBB@B@DCC@@@D?BC@C@@@>:9999)8<AACAAABCCCC>BA@A@@A0@C?C?DDF=GCIBBBBBECBBC@B?AC@BBB?BBBBCDCCDCCCCC@@@@DCBB=AABEBBB@>B@DCC?CCCCBBBB?BCCBBB?BA<@>?9??>>@;@>>:::::;+;><B<;:AAADC:A;AC@@;><>AB?@=?CBBAAA4949?@:ACC?BAAAACCCAAACA??AAAAAAAA??>>7;AAA@;>>9:::<AA;9:
@ATNG8:03694:02494
GATGGTAGTACATGATAGACGACACCAGAAGATCAGGAACTCTAGAAGAATTCAGATTTTTAACACGAGAGTAAACGTAAAAAGAAGGTTTTACAAGACTCACGTTAACAATATTGCAGCAGTACGCACACAATCGAAGCGCAGTAAGGATGGCTAGTGTAACTAGCAAGAATACCACGAAAGCAAGAAAAAGAAGTACGCTATTAACTATTAACGTACCTGTCTCTTCCGAAACGAATGAGTACGTGTGCGACGTGTCTCCTACCATCGAATCCTCTTAGTCT
+
<<<=?BBCCCBBBCBBBCBFDLCBB@CBC?BBB:;67;5:=@@ACA?AA=A=>?>;;:;;*9<BCCCCCCCCCC>CDBBBBB5BC?C>BBB:BBB?AA@BCCCCB?B?BD@BBB>BBAAABDCCBBCCDCC@?CCCD?CCBBCBBC@C@CA@>@CBBBBBA@CCCCBB>BB@BBB>>?777)9==;99999.:A@C???BBB:868<???A:<8=ACAA?BBBBBCC@B@BBA<ACA?BBBBBBB@AABB@ABBBAAACCC=?@B@BB?>><>A9>>=:=@=>=
@ATNG8:03697:02491
GATGGTAGCTCTGCTCTGACTCTCGTACTCATTCGTTTCGGAAGAGACAGGTACGTTAATAGTTAATAGCGTACTTCTTTTTCTTTCTTTCGTGGTATTCTTGCTAGTTACACTAGCCATCCTTACTGCGCTTCGATTGTGTGCGTACTGCTGCAATATTGTTAACGTGAGTCTTGTAAAACCTTCTTTTTACGTTTACTCTCGTGTTAAAAATCTGAATTCTTCTAGAGTTCCTGATCTTCTGGATACACTCATGTGCACCTACCATCGAATCCTCTTAGTCT
+
97//,/::==;?>A@?AA@BBA@@CCCCDBBB??:::7;C?CACCCCCCC@CDD::9:@DBBB?C@CDDCC;;:B599949$444)448084434:==8=C<:?BBBB?EBB9:9BB?AB@<@<9:9<=>>@=AA??<;;;BBBB@>>=<=<=880<AAACEAD@CBC<;:CCC?CBCBC<B@I@DCCCC1BABBB=B;;;@@C@@@@DDDD5E@@@B>B>BC?AAA?@@C?C@BBAC?=8=9;4;@??@AA@@@?>@=::6:>?=@@@@@<==9=00)0<<<B
@ATNG8:03700:02490
GATGGTAGTGTCAGTGCGCGTCGTCCAGAAGATCAGGAACTCTAGAAGAATTCAGATTTTTAACACGAGAGTAAACGTAAAAAGAAGGTTTTACAAGACTCACGTTAACAATATTGCAGCAGTACGCACACAATCGAAGCGCAGTAAGGATGGCTAGTGTAACTAGCAAGAATACCACGAAAGCAAGAAAAAGAAGTACGCTATTAACTATTAACGTACCTGTCTCTTCCGAAACGAATGAGTACGTGTGACGTACGTGAGCTACCATCGAATCCTCTTAGTCT
+
7:79;>@=ACCBBBBCICBBBABBB?ACCABBBBBD?B=A@AAAAB=@??BA???@AAAB2B?BCCDFBA@99929AAAABB2AB?C=AAA9ACDBHCCCBBCCC@C@BB9::B@CA@@CCCCCCCCCCCCC@CBAA@BBBABBBB>A=A::7:BBDCCDA?CCBBBC?AA<@@A=@B:::,9>@<@@DDD/DE7;;==>>?>><>;?A==7;5;AAAB?BBBAAAA393:99/:@@=ACEECBBBBCCCBCEBCCCBBBCBCCC@D?>?C@CC?898?>?>>A
@ATNG8:03703:02496
GATGGTAGGACGAGCCGATCTGAGAGGTACTCATTCGTTTCGGAAGAGACAGGTACGTTAATAGTTAATAGCGTACTTCTTTTTCTTGCTTTCGTGGTATTCTTGCTAGTTACACTAGCCATCCTTACCTGCGCTTCGATTGTGTGCGTACTGCTGCAATATTGTTAACGTGAGTCTTGTAAAACCTTCTTTTTACGTTTCACTCTCGTGTTAAAAATCTGAATTCTTCTAGACGTTCCTGATCTTCTGGTATACACACTCGCTCGCTACCATCGAATCAGCGAAAGTCT
+
94448=:;=@A@@@@.445===>???:?@?>@6646?@<5<<9<466C??@@@CCCBB?@?ABDDAI@CCCBCBCCC=@@A@?,99.45;=4>>CCADCC@CC;:;CDGD@DBCCCCCD@BBC@B?;;6;A@@BB?BBCC@CCBAAAACCB@@@A;;;?BDB@CB=@=@ABBCFCCB?>9999&94=6999::*0<<<<+0009>@A<>>B=@=@<0@@@@@@A;>>-0000>?9:49294::985:8;;?@@@@ACAAABCBBBB???A>AAD@@9>;00000;3=@AC
@ATNG8:03708:02477
GATGGTAGATACTCGCTGATACACCCAGAAGATCAGGAACTCTAGAAGAATTCAGATTTTTAACACGAGAGTAAACGTAAAAAGAAGGTTTTACAAGACTCACGTTAACAATATTGCAGCAGTACGCACACAATCGAAGCGCAGTAAGGATAGTGTAACTAGCAAGAATACCACGAAGCAAGAAAAAGAAGTACGCTATTAACTATTAACGGTACCTGTCTCTTCCGAAACGAATGAGTACGAGAGAGCACACGTGTCTACCATCGAATCCTCTTAGTCT
+
44::6<<<=A<;;666>>>A@A;<<9;CC@BBAA@B?B?BBBBBBB?BB?B@??>98899(757;:?@@BC>>>88:@B>>?+6945.99949?A?AA<CC9:9@:@=;;2:::.48<>ABCCCCCECCC;;7;@@@>@@@?@??A8;7;A;;:BBC=@@ABAA>AA?>;:900//)///4688<<1;?;?7773734;7=7>@00+0;00+0;;6;008AAB?C<>?C;@:958@ABBBCC>???>@@@;;;>A??????======8=A5;;>=AE<;;
@ATNG8:03711:02493
GATGGTAGCTCTGCTCTGACTCTCGTACTCATTCGTTTCGGAAGAGACAGGTACGTTAATAGTTAATAGCGTACTTCTTTTTCTTGCTTTCGTGGTATTCTTGCTAGTTACACTAGCCATCCTTACTGCGCTTCGATTGTGTGCGTACTGCTGCAATATTGTTAACGTGAGTCTTGTAAAACCTTCTTTTTACGTTTACTCTCGTGTTAAAAATCTGAATTCTTCTAGAGTTCCTGATCTTCTGGATACACTCATGTGCACCTACCATCGAATCCTCTTAGTCT
+
?<;==ABBBBABCBBCDCCCBBBBCCCCCAAA?BCCC;BC@C=BBCCCCCAECCCC?B?BCCC?C?DBB@BBBDD@BBBBB1BB?AACD@DC@A?ACE=EC9:9@CCHBDCCCBCCC@CCD@C?CCCCCCBB@BCCC?BBBBBAAABBBBCAAAB<@@B?BC?B?BBBBBCCBB;@:;;;.;>B=;;;;;*;CCCI?DCCCCCIBAA5;;;;*;CCBA=B=@C@CCCCABB@C@AAACCC?A?DDECBBBDDFD?@?BBBB?BCF?B@AAC@CB?ABB?BBBBB
@ATNG8:03719:02493
GATGGTAGGAGACACGTCGCACACGTACTCATTCGTTTCGGAAGAGACAGGTACGTTAATAGTTAATAGCGTACTTCTTTTTCTTGCTTTCGTGGTATTCTTGCTAGCTACACTAGCCATCCTTACTGCGCTTCGATTGTGTGCGTACTGCTGCAATATTGTTAACGTGAGTCTTGTAAAACCTTCTTTTTACGTTTACTCTCGTGTTAAAAATCTGAATTCTTCTAGAGTTCCTGATCTTCTGGATACACTCATGTGCACCTACCATCGAATCCTCTTAGTCT
+
@;A>@CCC@DBBBBEECCBCCDDCBBCCCDCC@BCCC=CC@B@@@ACLBB?BECBA>B?CCCC?C?BBAAABFBA<77777.:B;@755(6??A?AAD@CC>@@BBCCB@AA@>>@@:@AA:@:?>>>?===;CA><9>AA?>==>>??>><<<?9<><<@@9=:???>>>@>>:@@>>>2>;A655555'5=7890:::::;B=>><AAAA/A>>>@>E=>>:>>>A><=7;:<<AA==8<>@;A@@@A;;;;;;@AABC<@>>:>:;;C=AA=?>?<A?:::
@ATNG8:03670:02555
GATGGTAGTCTCAGATAGTCTATAGTACTCATTCGTTTCGGAAGAGACAGGTACGTTAATAGTTAATAGCGTACTTCTTTTTCTTGCTTTCGTGGTATTCTTGCTAGTTACACTAGCCATCCTTACTGCGCTTCGATTGTGTGCGTACTGCTGCAATATTGTTAACGTGAGTCTTGTAAAACCTTCTTTTTACGTTTACTCTCGTGTTAAAAATCTGATTTCTTCTAGAGTTCCTGATCTTCTGGTATGACTAGTGTTCTACTACCATCGAATCCTCTTAGTCT
+
=556;>>@CCBBB>>B>>;;;;;;;;==:95504<<=7@?<@<966>=:;09;;9:457<BBB?C@CCC@@::/>*//999'//)//::1566=:=AD@CC>BBBBCE;<;CCBBBC@CBC?B?BBCACCCC?AACC@CABAEBBBC@A@BAABC?BCB@DC@C<@?;;;@@CC?BCBBB9B?B@BBEDD3CCDCC<B;;:@@A;9:2:9:9'9999:@@8AC?BCBABBB?B?@@@CBB>A;;6;A@@ACBBCCBB@BCBBBCBACCCBB?BB?CBB?BCDCB
@ATNG8:03675:02550
GATGGTAGTGTCAGTGCGCGTCGTCCAGAAGATCAGGAACTCTAGAAGAATTCAGATTTTTAACACGAGAGTAAACGTAAAAAGAAGGTTTTACAAGACTCACGTTAACAATATTGCAGCAGTACGCACACAATCGAAGCGCAGTAAGGATGGCTAGTGTAACTAGCAAGAATACCACGAAAGCAAGAAAAAGAAGTACGCTATTAACTATTAACGTACCTGTCTCTTCCGAAACGAATGAGTACTATAGACTATCTGAGACTACCATCGAATCCTCTTAGTCT
+
<=@=:C6;9C>CC@CHCAA@@;ABB@BCC@CBBC@@=@7;;CBBBB?DB=A=A@@@@AAA2A;??AAAAAABDD:??;::::*499=7ACC7CEEACAA@BA=996;?BB@CCC?BCBBFGCCCCCBBBCBA?B@@@?CAAABBAA=A>A;;7;B@@@AAC@CCC@???AB@BBB?BAA@@;>>=9===??1;A;?????DD??;?<A@;;6::==AAA?BB@@ADD@A<@@@8=00+000@BCDBBBDCBAABBCAAADCCCBB@CBBBB=AA=899=?@???
@ATNG8:03676:02542
GATGGTATTATATCGCGTCGCTATCCAGAAGATCAGGAACTCTAGAAGAATTCAGATTTTTAACACGAGAGTAAACGTAAAAAGAAGGTTTACAAGACTCACGTTAACAATATTGCAGCAGTACGCACACAATCGAAGCGCAGTAAGGATGGCTAGTGTAACTAGCAAGAATACCACGAAAGCAAGAAAAAGAAGTACGCTATTAACTATTAACGTACCTGTCTCTTCCGAAACGAATGAGTACACACTCTCATATGACACTACCATCGAATCCTCTTAGTCT
+
:::;7;==:<<<CA99<<</////;5:5505555667<9====<<=055;>:8844/667'65;///769:333(3799999(9:49.55)55<8;666?===C:>:94.4::3:=::?@B=ABBB:90>>00/886799:8333-45:<=8<<<::5558<<BCBA>A>8<83,397771;;;535555(253755666625.53;5522717;>::4::::9?A4975:=5<<<43338;;;;777;;8;2527;;<B=AA@>>;;7827>=9998=>@88
@ATNG8:03678:02529
GATGGTAGACACGTGTGCTCTCTCGTACTCATTCGTTTCGGAAGAGACAGGTACGTTAATAGTTAATAGCGTACTTCTTTTTCTTGCTTCGTGGTATTCTTGCTAGTTACACTAGCCATCCTTACTGCGCTTCGATTGTGTGCGTACTGCTGCAATTATTGTTAACGTGAGTCTTGTAAAACCTTCTTTTTACGTTTACTCTCGTGTTAAAATCTGAATTCTCTAGAGTCCTGATCTTCTGGGTCTCTCTCTCACGCACTACCATCGAATCCTCTTAGTCT
+
6==?@CCBBBB>>;=666=<?;?<@>>><B;;8;DDD?DC@C=;;;@@@B995BBC8?49:77,339=>AB?@;C444===)32,226,2;>A;B>;7:@,/0:33727D?>===A=@@@7:7:?>>9:;@;>>>?7;:>>???>?A??=:::6)-)--)-=4@9=@A;;;>;;59==BB6>;><??BAA/A=777.33----979<0888'25537273...8863//..38779;-//990856::<=<=@A==::///<7<=;:><@@<??@<=<;;3
@ATNG8:03679:02556
GATGGTAGTATATCGCGTCGCTATCCAGAAGATCAGGAACTCTAGAAGAATTCAGATTTTTAACACGAGAGTAAAACGTAAAAAGAAGGTTTTACAAGACTCACGTTAACAATATTGCAGCAGTACGCACACAATCGAAGCGCAGTAAGGATGCTAGTGTAACTAGCAAGAATACCACGAAAGCAAGAAAAAGAAGTACGCTATTAACTGTTAACGTACCTGTCTCTTCCGAAACGAATGAGTACTGTATCTATGTGTGCGCTACCATCGAATCCTCTTAGTCT
+
:9A=7?;<<<@A@;<665<=<95446;:;7;?=;;A7:69BBABCB?BB?B@@@@@??==.:7:445;333////&///////$/727)555&5:<6;;;;;9544.4.4:38:<9<<=<=BA?AAC995@99.4<:=:?:::;@<B=A=>00/;;;;;<<8==BA;:3371773399787(337179;;<+:93552697:;</7168A=9A.6595<6<:::<::7:8<==7:>>9==>??>????AA???;;;88@AA8889222299333)../388444
@ATNG8:03680:02522
GATGGTAGTATAGAGCTCTACATAGTACTCATTCGTTTCGGAAGAGACAGGTACGTTAATAGTTAATAGCGTACTTCTTTTTCTTGCTTTCGTGGTATTCTTGCTAGTTACACTAGCCATCCTTACTGCGCTTCGATTGTGTGCGTACTGCTGCTATATTGTTAACGTGAGTTTTGTAAAACCTTCTTTTTACGTTTACTCTCGTGTTAAAAATCTGAATTCTTCTAGAGTTCCTGATCTTCTGGCGCTCTGTCACGTCTGCTACCATCGAATCCTCTTAGTCT
+
@<==;C@DCBBBBDGMCCBBBCCBBCCBBAAA?BBBB<BB?B@A@ABB@@>@CAAA?C?BBBC?C?@>@AADAAA<@@@@@/@@<@@@@9@BBB?AAA=BB7;<@A@@<@???A?AA:??A:@7;=???99<=BA::7;AA?>==B???AC@@@::;AA<@@<@:=>B@@??>=/<9:::/:5;6;FBDB/=:776.7///76;>??<ABAB.@@@9:4:7//,/76<>?><>:>=A:::///@766;;CBBB==>B@BCBBCCCACCCCC?A@=@@?;?BAAB
@ATNG8:03684:02550
GATGGTAGTATATCGCGTCGCTATCCAGAAGATCAGGAACTCTAGAAGAATTCAGATTTTTAACACGAGAGTAAACGTAAAAAGAAGGTTTTACAAGACTCACGTTAACAATATTGCAGCAGTACGCACACAATCGAAGCGCAGTAAGGATGGCTAGTGTAACTAGCAAGAATACCACGAAAGCAAGAAAAAGAAGTACGCTATTAACTATTAACGTACCTGTCTCTTCCGAAACGAATGAGTACTGTATCTATGTGTGCGCTACCATCGAATCCTCTTAGTCT
+
><<<9B=CDCCCCBCD<;6>@CBCC@BBB?BCCBBB@C?BBBBBBC@CB?C@@CACAEEE3D?AABBCBAA@??8?BBCBCC5BC?B5;;;6;CE@ACACCJBBC@B?BC@BBB?CB@@BCCBB@@DDCCAA=ACCD?BBBBBBBB>B>B??=@BCCCCBB?BCCCBB?BB@BCB;????=5??@=AFBBA/BD;?;::@@D>><><@>>>:>:=@BBB?AAABBCC?C?BCD>BBB?BBBCBBBBBA@@AABABBB>:;>>AAA<AAB<;5;>:888;A@:::
@ATNG8:03694:02530
GATGGTAGGACGAGCGTCTGAGAGGTACTCATTCGTTTCGGAAGAGACAGGTACGTTAATAGTTAATAGCGTACTTCTTTTTCTTGCTTTCGTGGTATTCTTGCTAGTTACACTAGCCATCCTTACTGCGCTTCGATTGTGTGCGTACTGCTCAATATTGTTAACGTGAGTCTTGTAAAACCTTCTTTTTACGTTTACTCTCGTGTTAAAAATCTGAATTCTTCTAGAGTTCCTGATCTTCTGGTGTCTGATCTGTATCACTACCATCGAATCCTCTTAGTCT
+
;;;;:==@?AA;55:;@?@@CC@@>@@ACCBB@BAAB<BB?C@CDCCCCC?BBCBB?B@DB?@?A@BBCCCCCBB=@AA@@,@C@BBCC=A@A@<@AC?BB9;;@BBB?CCBBCCDD=B@B>B?CBBCCFCD@CAAA@GCCDCCBBBBBCBBCC?BAA?BB?B?BBA@@BBBB7::==>3=2929===@1@>>?@0/0@999<<;;.5555$5::56169=<7666<=>><>;=AABBD?A@A=AABABCBE;;;A;;<A;;;@;=??::6:B=:::;?<999
@ATNG8:03716:02544
GATGGTAGATACTCGCTGATACACCCAGAAGATCAGGAACTCTAGAAGAATTCAGATTTTTAACACGAGAGTAAACGTAAAAAGAAGGTTTTACAAGACTCACGTAACAATATTGTAGCAGTAACGCACACAAATCGAAAGCGCAGTAAGGATGGCTAGTGTAACTAGCAAGAATACCACGAAGCAAGAAAAAAGAAGTACGCTATTAACTATTAACGTACCTGTCTCTTCCGAAACGTAATGAGTACTATAGACTATCTGAGACTACCATCGAATCCTCTTAGTCT
+
99995:<===;566555=;;:=<@@:@==7;<669A9B?G?>:@@B?CC?C??<;77889(78778888;<;;;385::<<<*<<7<.555&5<A7>666554;5505;5:44.43/8-,,,,(,65579544)4;499(4<8688//)/5;/426<44:9889=;::870336977,3333,3393//////#--(----26755053766606.5599939<<:;8869---8/----(-79788833333388:7888<;=:::;7;::?B>=838//(/0089
@ATNG8:03717:02520
GATGGTAGCGAGCGAGTGTGTATACCAGAAGATCAGGAACTCTAGAAGAATTCAGATTTTTAACACGAGAGTAAACGTAAAAAGAAGGTTTTACAAGACTCACGTTAACAATATTGCAGCAGTACGCACACAATCGAAGCGCAGTAAGGATGGCTAGTGTAACTAGCAAGAATACCACGAAAGCAAGAAAAAAGAAGTACGCTATTAACTATTAACGTACCTGTCTCTTCCGAAACGAATGAGTACGTGTGCGACGTGTCTCCTACCATCGAATCCTCTTAGTCT
+
@<AA>@<B?@AB@BBBDDBAAAAAAAHDDGC;;:CD=@?BBBBBAA>AC?B?BBBBBAAA2B?BCDCHCCCCCC>CCCCEDE5BB=B>ACB9BGE@CK;;;BD;;5:;?=9?BB;BBBBCBBBBBCCCGBBB@;;;B?@@ABD<;;?B?BCB?CDCCCDBB@BCBBFD?BA?CCF:9:@@>5=:92978787$/93////:;=B><>;8:8;:>;@BCAA=BBB;;:B?C6;0A9==>+0000/-90//666688:>>==BC?>>=<?AA>?=AA<?8818;:>6
@ATNG8:03720:01949
GATGGTAGCGAGCGAGTGTGTATACCAAAGATCAGGAACTCTAGAAGAATTCAGATTTTTTAACACGAGAGTAAACGTAAAAAAGAAGGTTTTACAAGACTCACGTTAACAATATTGCAGCAGTACGCACACAATCGAAGCGCAGTAAGGATGGCTAGTGTAACTAGCAAGAATACCACGAAAGCAAGAAAAAAGAAGTACGCTATTAACTATTAACGTACCTGTCTCTTCCGAAACGAATGAGTACAGAGAGTACGATATGTCTACCATCGAATCCTCTTAGTCT
+
--55059:------//:::<<</--3891--/://)4.498894824;6;,777733333#3,39;;?88;;=<598:44444#597<4;;9+9;:7<<<@<965<7>:?=:>8849::;@@AAA@@AB;;;;?C;;;4:9988==<;@<A9925B><B=>?20/9---0--(-//(/778=13372222222#..(....3622228,22==6=39>A@@<@>9:999=A59:>9=7818;=>;<>==><<>>>>?@@99::9:=<1559==78:7:<@7=>=55
@ATNG8:03727:01958
GATGGTAGAGTATCATGTGTATCTCCAGAAGATCAGGAACTCTAGAAGAATTCAGATTTTTAACACGAGAGTAAACGTAAAAAGAAGGTTTTACAAGACTCACGTTAACAATATTGCAGCAGTACGCACACAATCGAAGCGCAGTAAGGATGGCTAGTGTAACTAGCAAGAATACCACGAAAGCAAGAAAAAGAAGTACGCTATTAACTATTAACGTACCTGTCTCTTCCGAAACGAATGAGTACGTGTGACGTACGTGAGCTACCATCGAATCCTCTTAGTCT
+
:===8==5555<:;<<<<BCCCCBB@AAA?:9<CCC@D@CBBA@;;8;B@F@CBCBBDCC5B?DGCCBBFDDBE>CA;;;;;*;C>B=@AA5@@@<@AA@DBBA@<@9==:?@@<@AABDCDCD;;;BBCBE@DBCC@CCCCBB@@9@;@::6;BBAABBB?BBCBBB@BB>AAA:@=898+9:<=A>AAA/AA<?888@?>?@5:7;=>>6;7;ADCIACFBBBAC5<5<<<0:?@=AABBBCBBBBBABCDDDCBBBCCBBBB>??DBB=AA=???=@>?>@
@ATNG8:03727:01963
GATGTAGCTATACGTATATCTAGTACTCATTCGTTTCGGAAGAGACAGGTACGTTAATAGTTAATAGCGTACTTCTTTTTCTTGCTTTCGTGGTATTCTTGCTAGTTACACTAGCCATCCTTACTGCGCTTCGATTGTGTGCGTACTGCTGCAATATTGTTAACGTGAGTCTTGTAAAACCTTCTTTTTACGTTTACTCTCGTGTTAAAAATCTGAATTCTTCTAGAGTTCCTGATCTTCTGGACGACGCGCACTGACACTACCATCGGAATCCTCTTAGTCT
+
:::<CCBBC@DCCCCCCCCCCCB@@@BB;;7;A@@;@@=@@CCBBBBB?BCBAB?B8::AA>A@CBBDBB@@@>BCBBB3BA>B;;;6;BBC?ABB?AA<999A@=8=?>;;;>>;>>>=A=@>@AAA??;?@>=:>AAA>=>>>A@@@@?<=5;;=9=A=A=>>>>>?AAB<A;;::1;:=788888(/6666.6-----8:6929@=>*=77//*/06:6>>>>@??<?=AA;;;@:>>K=@A===>>>E?===A??@;8836666166:=96997///66
@ATNG8:03727:01968
GATGGTAGCTCTGCTCTGACTCTCGTACTCATTCGTTTCGGAAGAGACAGGTACGTTAATAGTTAATAGCGTACTTCTTTTTCTTGCTTTCGTGGTATTCTTGCTAGTTACACTAGCCATCCTTACTGCGCTTCGATTGTGTGCGTACTGCTGCAATATTGTTAACGTGAGTCTTGTAAAACCTTCTTTTTACGTTTACTCTCGTGTTAAAAATCTGAATTCTTCTAGAGTTCCTGATCTTCTGGATACACTCATGTGCACCTACCATCGAATCCTCTTAGTCT
+
?:;<=BAAACCBABBCCBCBBCCDBBBCDDBB?AAAA<BB=A=BCBBBCE@CBBAB@C@CCDC@DACCBFFCCBB@BBBBB5DD@CCCC<BBBB?BCC@CC?AA@BBGACCDCCCBC@BBD>A@CCCCCBBD@CCCC;;:BBAAAABBAAAAAC@=@@@=?B>A?BBCCCCCCC?C;;;;6;?B?CCDDD5BBBBC>CAABCCCBA@5;;;;*;;;<B?B?BCACCCCBCB@C@CCCCCD?CBCACCCBBBCCC@A@CBAA?ABB@BAAAC@CC?AAA?BA@>>
@ATNG8:03737:01950
GATGGTAGAGTACAGTGTAGTAGACCAGTAGATCAGGAACTCTAGAAGAATTCAGATTTTTAACACGAGAGTAAACGTAAAAAGAAGGTTTTACAAGACTCACGTTAACAATATTGCAGCAGTACGCACACAATCGAAGCGCAGTAAGGATGGCTAGTGTAACTAGCAAGAATACCACGAAAGCAAGAAAAAGAAGTACGCTATTAACTATTAACGTACCTGTCTCTTCCGAAACGAATGAGTACACACTCTCATATGACACTACCATCGAATCCTCTTAGTCT
+
99:<>BCCCCBBCFBBDCCBBCCBB?BBBBCBBACC@C?BBBBBBD?BB?B@BBA@AAAA2A?CCBBBBBABBC>@;AACCC5CC@C<BBA9BAB@BBBBBBCBD@C?CC@CBC>??BBCCCCCBBCCCCCB?BBCC?B??>CCBB?C?BBB?BBCDBBBA??@@CAB@BC?>>>>A@ABC8@98188888+/<7=///::>>?<?<AABB:=:>ADBB@BCBBABB=B?BBC>BCC?CCBCACCCCCBBACAA?AACCAAAAAA?ACCCC?CC?AAA?AABBB
@ATNG8:03744:01939
GATGGTAGTGTCATATGAGAGTGTGTACTCATTCGTTTCGGAAGAGACAGGTACGTTAATAGTTAATAGCGTACTTCTTTTTCTTGCTTTTCGTGGTATTCTTGCTAGTTACACTAGCCATCCTTACTGCGCTTCGATTGTGTGCGTACTGCTGCAATATTGTTAACGTGAGTCTTGTAAAACCTTCTTTTTACGTTTACTCTCGTGTTAAAAATCTGAATTCTTCTAGAGTTCCTGATCTTCTGGACAGAGTGTGCAGATACTACCATCGAATCCTCTTAGTCT
+
;=99:999==9555;;;;;;;;;BA@999A:?7<:>>3;<9=:>>CB=>@>A@==?;>@CCAA<A=BAA969BBB?BCCCC1:9233:;:*9<:9.55549=9>CCCDDACCB;;;BC@CCB@D?AAAACDBB@CCAA>B;<;<B@AACCBCCBBA=BAA?AC?B>AABB@@ABC@C<;;;.;=@>BBCCB,@?;;;0:?C;;:BA@A>BCCC0?:99929;@A?@?>@@::49=???@:;6:AB>CBBBBBBBB;;;;;@BBAAB?A@@BB?::6:??<@AAAB
@ATNG8:03754:01926
GATGGTAGCTCACGTACGTCACACGTACTCATTCGTTTCGGAAGAGACAGGTACGTTAATAGTTAATAGCGTACTTCTTTTTCTTGCTTTCGTGGTATTCTTGCTAGTTACACTAGCCATCCTTACTGCGCTTCGATTGTGTGCGTACTGCTGCAATATTGTTAACGTGAGTCTTGTAAAACCTTCTTTTTACGTTTACTCTCGTGTTAAAAATCTGAATTCTTCTAGAGTTCCTGATCTTCTGGTCTACTCACTGTACTCTACCATCGAATCCTCTTAGTCT
+
;6B>@CBCBBBC9:6<656=BBDDCCCCCCAB?ACEE>CC@C@CBBBCBB?BBBBB>B?BBBB?B?<><BCACCB?@??>>1>@<@@AA:AB@@=?@B?CF;779BDC>====????;A@>;@<@@@@@@@>;AAAA9>>>676==>?@@@>==B8<==8;;5;;@>>>A@@==:=@@@@6?;>788888(8@9::066:///<9:=:?>>?/?@@@A<A<??<?@@>;;<=B<@?>>>A;>>B<AAAA>>>A>>>?@@@;;6506886;4;;06696=;8=8
@ATNG8:03755:01961
GATGGTAGGCGTGTGAGAGTCTGCCCAGAAGATCAGGAACTCTAGAAGAATTCAGATTTTTAACACGAGAGTAAACGTAAAAAGAAGGTTTTACAAGACTCACGTTAACAATATTGCAGCAGTACGCACACAATCGAAGCGCAGTAAGGATGGCTAGTGTAACTAGCAAGAATACCACGAAAGCAAGAAAAAGAAGTACGCTATTAACTATTAACTTACCTGTCTACTTCCGAAACGAATGAGTACGATGAGATCTCGTGTGCTACCATCGAATCCTCTTAGTCT
+
95::8<<<=@A@A;B@D@A;;:555)6C@@BC::;@=@7<<BB@@@?;;59;==<??@@C2A<@@=/0/:688;5;===<;;+8;288=>@6=9=8=766;=???<?;>>8=;;5;==;;;A@@@=>=?B==:=???=B:::==<=:>8===:=>>@@@==::::A??<>>=@><8::788*9::5;AAAA/;;5;<===@;;;:>=@A@A;?<?F<>><>AA;<;A@<@=@<;)///)..33787667787855522225;9965/5////28937;7595555
@ATNG8:03764:01930
GATGGTAGGACGAGCGTCTGTGAGGTACTCATTCGTTTCGGAAGAGACAGGTACGTTAATAGTTAATAGCGTACTTCTTTTTCTTGCATTCGTGGTATTCTTGCTAGTTACACTAGCCATCCTTACTGCGCTTCGATTGTGTGCGTACTGCTGCAATATTGTTAACGTGAGTCTTGTAAAACCTTCTTTTTGCGTTTACTCTCGTGTTAAAAATCTGAATTCTTCTAGAGTTCCTGATCTTCTGGATATGAGTGACTCGTGCTACCATCGAATCCTCTTAGACT
+
>;@<?CEC?CABBCBCCBBCCBCC@CBABEA@>@BBC=CC@D@CCBBCCCACCCBB>B?CCCB?B=BCDDD@@@C?BBDGE5BA=@@@A?AABB@BBD@CB>AABCCCACCBBBDDC@BBB?C?CCBBBB@@;?B@@<B@@@F@@?CCCCCACAC?BBB@BB?B>A@CCBCCCC?BBBCC;B=B;:::::*;@ABE>CBCCGDCCCB?BCBB5BBBBC@B@BB?BBC???B?B@BBBB@?<?@A>BEJCCCFCCA@@BBAAABCC@CCBAC@CB?>?=>BC@@@
@ATNG8:03764:01948
GATGGTAGCGAGCGAGTGTGTATACCAGAAGATCAGGAACTCTAGAAGAATTCAGATTTTTAACACGAGAGTAAACGTAAAAAGAAGGTTTTACAAGACTCACGTTAACAATATTGCAGCAGTACGCACACAATCGAAGCGCAGTAAGGATGGCTAGTGTAACTAGCAAGAATACCACGAAAGCAAGAAAAAGAAGTACGCTATTAACTATTAACGTACCTGTCTCTTCCAAACGAATGAGTACGATGAGATCTCGTGTGCTACCATCGAATCCTCTTAGTCT
+
:<==@DCDCBD@A@CCCCCCCCBBB@DCC?BBCBBC?B?BBBCBBB>BC>B>A@BBDDDD0D?DBBBDDDFBBC=@C99999*9C>B2;;;*;DD?ABABCDCCC?B?AC?@??<AABADBAACCCDDCEBC@CDCC@CCBBBABB?C@B@@>@CCEDDCC?BBBBBB>BB>A@@;??=?=6@@@<@@@@@2AC?B999B??AA<@<??BB:>:>ACCC@BBBBBA@497:A;AAA>ABBCCCCBA@??BBBB===BB@>=>AA<AADAA<;:7:::8>B:99
@ATNG8:03767:01953
GATGGTAGTATATCGCGTCGCTATCCAGAAGACTCAGGAAACTCTAAGAAGAATTCAGAATTTTTAACATCGAGAGTAAACGATAAAAAGAAGGTTTTACAAGACTCACGTTAACAATATTGCAGCAGTACGCACACAATCGAAGCGCAGTAAGGATGGCTAGTGTAACTAGCAAGAATACCACGAAAGCAAGAAAAAGAAGTACGCTATTAACTATTAACGTACCTGTCTCTTCCGAAACGAATGAGTACACACTCTCATATGACACTACCATCGAATCCTCTTAGTCT
+
54;=8<;::;;;;;><<<<<<555;7;45.5555555.55)/77//)/75:8693----(-555'638666;43/6666.6///////$/9(3,333&337177766822238.5549;;62229>AABCCCBBCCA@=@C??<?A@@ABBB?CDDAA?ABBBBCCD?CBBBBB>AA?CB@=@=<7=0777167888(5=6<678@BB@@;>;>A>>;?7;;BBC?BBBBBBC7:6:@@6?AA>BBB???AAAA>?>BB>?BAC?@???BC?BBBBB?CC@BBB;A?=/0
@ATNG8:03769:01961
GATGGTAGGCACTGCGCACACATCCCAGAAGATCAGGAACTCTAGAAGAATTCAGATTTTTAACACGAGAGTAAACGTAAAAAGAAGGTTTTACAAGACTCACGTTAACAATATTGCAGCAGTACGCACACAATCGAAGCGCAGTAAGGATGGCTAGTGTAACTAGCAAGAATACCACGAAAGCAAGAAAAAGAAGTACGCTATTAACTATTAACGTACCTGTCTCTTCCGAAACGAATGAGTACTGTATCTATGTGTGCGCTACCATCGAATCCTCTTAGTCT
+
44::7<CC?DCBBBCBBCCCCCDEC>CCC@CCCBCCAEABBBBBBC@CC>@>@AABBBBB3B?AAABCBBCCCC=B@;;;;;*;C<A4;;;6<CC@BBBBBCC;;;;@CC@BBC=??CCCCCCBBBEDBBAB?BBCC@BBBCBCBB?B@C@@=@CBBBBCC?CCC@A@?BB@888698CCC:;:::>AAAA/::7:888???>>;><@@@?:<9=@BBB@CCBBBBB?B?BBD>C9999BBDCCABABBBBB??;AA@@?@ABBB;AABAA:>>=888<AC:99
@ATNG8:03723:01990
GATGGTAGCTATACGTATATCTATGTACTCATTCGTTTCGGAAGAGACAGGTACGTTAATAGTTAATAGCGTACTTCTTTTTCTTGCTTTCGTGGTATTCTTGCTAGTTACACTAGCCATCCTTACTGCGCTTCGATTGTGTGCGTACTGCTGCAATATTGTTAACGTGAGTCTTGTAAAACCTTCTTTTTACGTTTACTCTCGTGTAAAATCTGAATTCTTCTAGAGTTCCTGATCTTCTGGTATGACTAGTGTACTACTACCATCGAATCCTCTTAGTCT
+
;5<=9>CBBCDFFBBACCCCHDCBBBDCBB;;7;A@A;BB?B@CAABFBB@BCCA@>A?BCCD?C?C@@?ACDBB?BBBAA2AA????D:AAAA>AAB>BB<@@BBBA=AA??>@@>;99<6<8<?@BA??<<AA@@588A>;;;>>>@@?<>=C9<==:>A=B<>?????AAA=@===<1<9<9;;;<<.;?;;;1888///<968555&2899=6=67737776---27+--<=::-//=6998>AAAA?;;<AAABBA@A:>>???=@@<@>>8>?<<;
@ATNG8:03724:01983
GATGGTAGTACATGATAGACGACACCAGAAGATCAGGAACTCTAGAAGAATTCAGATTTTTAACACGAGAGTAAACGTAAAAAGAAGGTTTTACAAGACTCACGTTAACAATATTGCAGCAGTACGCACACAATCGAAGCGCAGTAAGGATGGCTAGTGTAACTAGCAAGAATACCACGAAAGCAAGAAAAAGAAGTACGCTATTAACTATTAACGTACCTGTCTCTTCCGTAACGAATGAGTACGTGTGCGACGTGTCTCCATCGAATCCTCTTAGTCT
+
AAA@;;:@=:566>C@BBCCCBBBB?BBC?BBA;;9;@=@BBBECE@BB>A=@AA@AAAA2BADCDJGDBCCCE>C>:::::*;C>C5;99&5<<8=BBB@BBAA=A=@A=AAA=??@AACCCCABBDCBBB@CDBB?BAAACBBB@C@EA@=@CABBBBC@ACBBBB>BB@?==;=?=;;3=>>;99999(8@<A8:9CAAAC<A=BA=>:<;A8AAB@BCBBBBB?B@BCCABBB@ABBBBAAABB@@?AAAAAAABBB?ABBAC?BB@AA@<@CBB@
@ATNG8:03724:01984
GATGGTAGCGCACACATAGATACAGTACTCATTCGTTTCGGAAGAGACAGGTACGTTAATAGTTAATAGCGTACTTCTTTTTCTTGCTTTCGTGGTATTCTTGCTAGTTACACTAGCCATCCTTACTGCGCTTCGATTGTGTGCGTACTGCTGCAATATTGTTAACGTGAGTCTTGTAAAACCTTCTTTTTACGTTTACTCTCGTGTTAAAAATCTGAATTCTTCTAGAGTTCCTGATCTTCTGGGTGTATCAGCGAGTATCTACCATCGAATCCTCTTAGTCT
+
;49:7;CBDCCCCCCDCCCCCCCBBBBABB:98:ABC;BA<@<BBBCEBB?BCCBB?B?@A@C>B@BBECBBCCC?;::::)8?<A?@@;@ACCACCC@CC?AAACDLAEEDCCCCC@CBB?A?BDEDDEBB?BCBB?ACCCDBBBBCCBCB@@@>BBB@BBAE?BBCBCBCCC@CBBBB;C?B?AB@B@0?@ABB>BBCCCED:;:ADFFD3BBBCC?A?AB@FDCCCBB@B@BCCCCE@C9:::;BBCDBBCCCBBBCCCCCC@BBBBC?AA?@@@=AC@??
@ATNG8:03728:01998
GATGGTAGTCTCAGATAGTCTATAGTACTCATTCGTTTCGGAAGAGACAGGTACGTTAATAGTTAATAGCTGTACTTCTTTTTCTTGCTTTCGTGGTATTCTTGCTAGTTACACTAGCCATCCTTACTGCGCTTCGATTGTGTGCGTACTGCTGCAATATTGTTAACGTGAGTCTTGTAAAACCTTCTTTTTACGTTTACTCTCGTGTTAAAATCTGAATTCTTCTAGAGTTCCTGATCTTCTGGGTGTATCAGCGAGTATCTACCATCGAATCCTCTTAGTCT
+
?00/7<79>0;5><;966555<<696>>=<:>5;@BB<BB@DA:99BBAA=B@CAA>A6;9343920/:////://)/3:::'45259==4555:4:=;5;@-/0/99;99=?A>8==<>?C<?9ABBABDDC@BBBB?BBBBCCCBA><<00000+0006;<6;4=495<;;;>:>@A@@4@9=99:::;*;?>AB:AABAAACBAA4;;;.;:::9.9;>?299>>99:<A<A@BB?=:<799,999@@@>AACBBBCCCCCC?ADA;:29:49<<8=??@A
@ATNG8:03732:01990
GATGGTAGCACGACACGACGATGTGTACTCATTCGTTTCGGAAGAGACAGGTACGTTAATAGTTAATAGCGTACTTCTTTTTCTTGCTTCGTGGTATTCTTGCTAGTTACACTAGCCATCCTTACTGCGCTTCGATTGTGTGCGTACTGCTGCAATATTGTTAACGTGAGTCTTGTAAAACCTTCTTTTTACGTTTACTCTCGTGTTAAAAATCTGAATTCTTCTAGAGTTCCTGATCTTCTGGGTGTTCAGCGAGTATCTACCATCGAATCCTCTTAGTCT
+
9<=>@CCCCCCCCCCCCDCCCCCCCCCCCCBB@CCCC=BC@D@@@@BBDD?CBBAC?C?BBBB?B>@BBCA=?9:233333$/=9>//(.//71;7758A599AAAB?@A>>=A@@;A;;7;<=A?AA???:?A>>:>>>>==;;;A@AA?AAB;;==;>=:>9>>A>>?AAA<A===<3<9;666666(8=8880666///:::><@?@@/@@AAD>D===:>@@@@@@<?:?AA<=><@@AA::::<@@@A@==<@AAAAA<A???A=AA<A@@:@@>88
@ATNG8:03734:01994
GATGGTAGAGTATCATGTGTATCTCCAGAAGATCAGGAACTCTAGAAGAATTCAGATTTTTAACACGAGAGTAAACGTAAAAAGAAGGTTTTACAAGACTCACGTTAACAATATTGCAGCAGTACGCACACAATCGAAGCGCAGTAAGGATGGCTAGTGTAACTAGCAAGAATACCTCGAAAGCAAGAAAAAGAAGTACGCTATTAACTATTAACGTACCTGTCTCTTCCGAAACGAATGAGTACTGTATCTATGTGTGCGCTACCATCGAATCCTCTTAGTCT
+
/77:6<<B@@A@<@B99;CEC@@@A=@;;49?<>>>:C?BABBBCB?BB7;59>999<<<+@:BBCCB@A@@@@;@;:5=>>+>B?C<@@@8?=>?9:6;=AABC?B?BB?BBB;??AABCCCCCCCCDCAA?ACAA?BBBBBBBB?C@DBA=ACCCCC?A>AAAAAB>BB>ABB?AA>>=7?>>;99999(8<:=;;;AABAA<A;@?AA<A<@@CCC@CCCCCCB@C?BCE>C@A>ACCBBB@?898@AA899???AA@ABBB@AAA@@<>=:=@?9>B;;;
@ATNG8:03735:01984
GATGGTAGATACTCGCTGATACACCCAGAAGATCAGGAACTCTAGAAGAATTCAGATTTTTAACACGAGAGTAAACGTAAAAAGAAGGTTTTACAAGACTCACGTTAACAATATTGCAGCAGTACGCACACAATCGAAGCGCAGTAAGGATGGCTAGTGTAACTAGCAAGAATACCACGAAAGCAAGAAAAAGAAGTACGCTATTAACTATTAACGTACCTGTCTCTTCCGAAACGAATGAGTACTGTATCTATGTGTGCGCTACCATCGAATCCTCTTAGTCT
+
77:<@CBACBBCFC?C>BA:99??@:@>C<<@@???=??BBCB????AA=@?BBBBADCD2C?B?>BBBB>>AA1:8;;:;;*;@>C5;;;*9><<?A<@AAA@C@B@CC?CBC@BBBBBCCCDCCCCBCDDA@A@C?CBBB???A<@;@@@<@ABBBCDC?ABBBBB@CC@BBB=??BAA;@?=9:::::+694:///=6:9@<@<@A@@<@=??BDD?BCBDCCC@C?BBA<@>?9???@AAABAAABBD999BBAB;;<A@@=====B=??>>>=9=A?@@
@ATNG8:03739:01998
GATGGTAGCATCATGCATATCTCACCAGAAGATCAGGAACTCTAGAAGAATTCAGATTTTTAACACCGAGAGTAAACGTAAAAGAAGGTTTTACAAGACTCACGTTAACAATATTGCAGCAGTACGCACACAACTCGAAGCGCAGTAAGGATGGCTAGTGTTAACTAGCAAGAATACCACGAAAGCAAGAAAAAGAAGTACGCTATTAACTATTAACGTACCTGTCTCTTCCGAAACGATGAGTACTGCGTCTCACTCTCGCCTACCATCGAATCCTCTTAGTCT
+
4444.5::99;;;666=<<<==;::5:54.4:443849-3383333,3317,33888==>+=7<=A.9776....'../777*7729.555&555.55999;;;=:>7;?:?9:24388:<<<>=6669/0/)//;886;<<<=BBB?C?@>;*0..-7--(/6;//5<@<@A>BB=:9////(///388888'--(....66889150385505*..9998=@;;;AB<<9;:>3000//6:;888===??A==<;;A@CC@BBA?A@@9818=:<==;<;;;;
@ATNG8:03744:02016
GATGGTAGTGTCATATGAGAGTGTGTACTCATTCGTTTCGGAAGAGACAGGTACGTTAATAGTTAATAGCGTACTTCTTTTTCTTGCTTTCGTGGTATTCTTGCTAGTTACACTAGCCATCCTTACTGCGCTTCGATTGTGTGCGTACTGCTGCAATATTGTTAACGTGAGTCTTGTAAAACCTTCTTTTTACGTTTACTCTCGTGTTAAAAATCTGAATTCTTCTAGAGTTCCTGATCTTCTGGTATGACTAGTGTACTACTACCATCGAATCCTCTTAGTCT
+
::><8@<ABDLDC>>CCDCCBBCCDBBCBBBB@CBBB<BB?B=A<<??CF@BB==B?BACBBC?A?AEFBCCEBB@AADCC3AA>@?@@<;9;D@BCE@CD@CDCDDD=BBDEEDED?BBB?B?CCCC999C@CBBC?CBBBCCDBBBCC@@A996:BC?BB@C?BBBBBCB@@=@@ABB:B?B=;;:;:*:B@AB>CBCCCBB@@A5;<;<*;CCBCAIADEACCCCBCB@C@DDCCCD>AAC@CCCCCCCCCCCCCCCCCCCC@CCBCC@DD@@@@@CCCAA
@ATNG8:03745:01998
GATGGTAGTCTCAGATAGTCTATAGTACTCATTCGTTTCGGAAGAGACAGGTACGTTAATAGTTAATAGCGTACTTCTTTTTCTTGCTTTCGTGTATTCTTGCTAGTTACACTAGCCATCCTTACTGCGCTTCGATTGTGTGCGTACTGCTGCAATATTGTTAACGTGAGTCTTGTAAAACCTTCTTTTTACGTTTACTCTCGTGTTAAAAATCTGAATTCTTCTAGAGTTCCTGATCTTCTGGGTCTCTCTCTCACGCACTACCATCGAATCCTCTTAGTCT
+
B9;68666==<ABB:<6;<<<>?666=?>>>B7:9:9/77)/)/;::;EE:<<<<:.4.48884:7=55665<;<9<;??>.?A8:9BC9@:@@A;=9=B969?C@B999@ACBCD@@@B@EACCCBBBBF@CCCA7<;;;;>=994955;;;;9==<9;<7;04455====B=;;><?+>4=499999(9@?AB799@@:::C@B4:9:9'9=999:>6>B=BBCA@@C<A<@@@@@?=@9;;6:BCCCDD;;;CBBAA@;;;?@>>==90.*.::)--:;;
@ATNG8:03753:01977
GATGGTAGGCGAGAGTGAGACGCAGTACTCATTCGTTTCGGAAGAGACAGGTACGTTAATAGTTAATAGCGTACTTCTTTTTCTTGCTTTCGTGGTATTCTTGCTAGTTACACTAGCCATCCTTACTGCGCTTCGATTGTGTGCGTACTGCTGCAATATTGTTAACGTGAGTCTTGTAAAACCTTCTTTTTACGTTTACTCTCGTGTTAAAAATCTGAATTCTTCTAGAGTTCCTGATCTTCTGGGTCTACGCTCGTCGCGCTACCATCGAATCCTCTTTAGTCT
+
54;=96657::59555566>@CCCBBCDCC;;8;BBC=AB?AAEFC@@@B@BBBBB?B?BBBB?C@:99BB@:<=8====<+;8489;=3=@AA00/@=@@<ABB@??<888AA=>?9<=>:>:>>;;;@@A;@@==9;>@@@@==>=>@?@<::5///7<<5:5;;;BE>>>>;<==@@5@;?:;::::(88:9:)6586/////;49999)9999=6;68:599=@A?A<A<=<89//)/66606;76///8;=@==;::><<8<=>>><??8<9;:3:<<;9
@ATNG8:03754:02002
GATGGTAGGCACTGCGCACACATCCCAGAAGATCAGGAACTCTAGAAGAATTCATGATTTTAACACGAGAGTAAAACGTAAAAGAAGGTTTACAAGACTCACGTTAACAATATTGCAGCAGTACGCACACAATCGAAGCGCAGTAAGGATGGCTAGTGTAACTAGCAAGAATAACCACGAAAGCAAGAAAAAGAAGTACGCTATTAACTATTAACGTACCTAGTCTCTTCCGAAACGAATGAGTACACATCGTCGTGTCGTGCTACCATCGAATCCTCTTCAGTCT
+
?:>;?ADE?DCBBBBCCJFDDBCCC?CDC@CCCCBB>B?BCCBCBC@CC@C?00000/88+96:77:<333////&//////&/727)44)59<7;;::433::696:98;77/7AAABBBBBBB;;:::06::00,/:::;AAA@D?B;;79?A?@::;///:88;5//*/606067322'255.58888(892552:@99772605599383;57//)///6669<694877.733,388=<===<B<;::>8738::<;>;7718987;9=95//-)------
@ATNG8:03756:02000
GATGGTAGTAGTACACTAGTCATACCAGAAGATCAGGAACTCTTGAAGAATTCAGATTTTTAACACGAGAGTAAACGTAAAAAGAAGGTTTTACAAGACTCACGTTAACAATATTGCAGCAGTACGCACACAATCGAAGCGCAGTAAGGATGGCTAGTGTAACTAGCAAGAATACCACGAAAGCAAGAAAAAGAAGTACGCTATTAACTATTAACGTACCTGTCTCTTCCGAAACTAATGAGTACGTGTGACGTACGTGAGCTACCATCGAATCCTCTTAGTCT
+
444439445<@<CB??>>BCC;66?8<@@;@@999B:A6@@95.59699496/////:::'7)///999:<9990444::::(59458=<<+9592555;<@@@@;@?@@=@DB?BB:9;CBCAAA@@A;;;>A@@@<??AABBBB@B@C@@>@@BAAC??=@CBBBB?BC?BBB7;8333(222+579::.9=:>567>>@DD<@<?@=<:<8<<;;:?AABB???=?=?BB=??>;>>AAAABB???=A?@?AABA@A>=;>?088BBB?BC6:77/7666<
@ATNG8:03758:01991
GATGGTAGCAGACGTGACAGAGCGCCAGAAGATCAGGAACTCTAGAAGAATTCAGATTTTTAACACGAGAGTAAACGTAAAAAGAAGGTTTTACAAGACTCACGTTAACAATATTGCAGCAGTACGCACACAATCGAAGCGCAGTAAGGATGGCTAGTGTAACTAGCAAGAATACCACGAAAGCAAGAAAAAGAAGTACGCTATTAACTATTAACGTACCTGTCTCTTCCGAAACGAATGAGTACAGAGAGTACGATATGTCTACCATCGAATCCTCTTAGTCT
+
<=;=?BBCBCCCAABBCCCCFDCCB?CCC?BBB@@@>@?AABBBBB@BB@C@>>>AAAAB3B@CDACCCAA?@C9??CBBBB2A@>B5;;;.;@@?AA@BCDEBD@B?BC@BAB?BBBBBBBCCBCDDDCCC?CBAA?CBAA@?@B<?<@997:CCABCBB@BBBBBB?BC>BBB>@@>><5==:4:::;:.;D=B<:;???AA<>:>AAB:>:=ACAB@CBCCCA@9>9???7?@@=ABBBBBBCBABCCCCCBB@BA<<>==C;DBB::6:?9<>>:>?<<=
@ATNG8:03762:01999
GATGGTAGCGAGCGAGTGTGTATACCAGAAGATCAGGAACTCTAGAAGAATTCAGATTTTTAACACGAGAGTAAACGTAAAAAGAAGGTTTTACAAGACTCACGTTAACAATATTGCAGCAGTACGCACACAATCGAAGCGCAGTAAGGATGGCTAGTGTAACTAGCAAGAATACCACGAAAGCAAGAAAAAGAAGTACGCTATTAACTATTAACGTACCTGTCTCTTCCGAAACGAATGAGTACAGAGAGTACGATATGTCTACCATCGAATCCTCTTAGTCT
+
AB@@=@BB@@ACBBCDHEDAABBBBACDE@BA@A;;79>=?@;BBB?BC?D?AABBBFFF5B?CDCCCBBBCDC=BA;;;;;*;B>C5<;;*;CD@BBABBBCBB@C?AA>AAB>BB@A@@AACDDCCCBCB?CBBB?CAAA@?@B;A;@@?<@CBBBBBD@CCCABA>BB@BBB<??==<3<9939>@@@2AC?C:99BBB@@<><@A@@:=:>BCBB@CCBBBCC@C@BB@:A::6;ABBBBABACCBBBBBBBBB@A@BB@B==??AA<@>::::;??888
@ATNG8:03721:02069
GATGGTAGCTCTGCTCTGACTCTCGTACTCATTCGTTTCGGAAGAGACAGGTACGTTAATAGTTAATAGCGTACTTCTTTTTCTTGCTTTCGTGGTATTCTTGCTAGTTACACTAGCCATCCTTACTGCGCTTCGATTGTGTGCGTACTGCTGCAATATTGTTAACGTGAGTCTTGTAAAACCTTCTTTTTACGTTTACTCTCGTGTTAAAAATCTGAATTCTTCTAGAGTTCCTGATCTTCTGGGTCTACGCTCGTCGCGCTACCATCGAATCCTCTTAGTCT
+
=;>:,555:=====>BB:66<<;:;===>>5504:::4;>8>:<;;@@;;69:@990489<=>;A>@B@B>;@<C:AADEF5B@:=:;;,;9:9.66=9?=:66555<7<<>@@<<B=@AB?B?CCBBBBBB@CBBB@C;;;DCBCCC@@@B@??=@@@@@@=@=@ABAADBBB=ADFFF;C>A;:;:::(:B::949@@@CCCAB>25595$4;>5566<@@?CBBBAA@<@=?==?@?;<>A@.99:995@B@999AA?:9:=555<::8BB=@AB>BCDBC
@ATNG8:03727:02047
GATGGTAGCATCATGCATATCTCACCAGAAGATCAGGAACTCTAGAATAATTCAGATTTTTAACACGAGAGTAAACGTAAAAAGAAGGTTTTACAAGACTCACGTTAACAATATTGCAGCAGTACGCACACAATCGAAGCGCAGTAAGGATGGCTAGTGTAACTAGCAAGAATTCCACGAAAGCAAGAAAAAGAAGTACGCTATTAACTATTAACGTACCTGTCTCTTCCGAAACTAATGAGTACGTGTGCGACGTGTCTCCTACCATCGAATCCTTAGTCT
+
=::;:>>DCIDEDCDCCCBCCDCBB?CBE?AACCCB?B?BBGEBBB?AB@C@BBBA@A@A1@<?A@BAACDDDE8==;<<<<':=<C;?@?0?>>:>C?BBCBBB@B@BBABCC@BBAABCCCCCCCDCBAA?B??@<@@@?BBBC@E@A;;7;BAABDDD?BBC@@?>?B?B?B?ACCCC<9:9;:::99(8<9=:::@@@AA<A<??@@<@=@>CCC@CCCBA@@4949AA9AAA?BBBBCDCBBB>>>?CCB>>>??@=ABB8==D==7;;,/,/<<<B
@ATNG8:03729:02040
GATGGTAGACACGTGTGCTCTCTCGTACTCATTCGTTTCGGAAGAGACAGGTACGTTAATAGTTATAGCGTACTTCTTTTTCTTGCTTCGTGGTATTCTTGCTAGTTACACTAGCCATCCTTACTGCGCTTCGATTGTGTGCGTACTGCTGCAATATTGTTAACGTGAGTCTTGTAAAACCTTCTTTTTACGTTTACTCTCGTGTTAAAATCTGAATTCTTCTAGAGTTCCTGATCTTCTGGTATGACTAGTGTACTACTACCATCGAATCCTCTTAGTCT
+
7:9:;A=ABCB;<6@A;>ACA@@CCCA@ADDD?BBCD?AA<@<@???DBB7:8??:7?8==BB8BBBBCBBB@A6::787(663822,28894=//,/8/5//.885:A@;;:=B<;;;:>:=DA=>;;<=@@@B:>>@@??@@>>>AE?=>=<>>>;AA=>=CAA==>@AA<A@@@>3?:>:;;DAD.AB9991866///<96:0888)5;:<A=C:>>8>???@@A<A;??@@@D5:;A=???@@@AAA>??AAAAAA>>;>?>>>;>>:99;;A?>==
@ATNG8:03733:02048
GATGGTAGTATCTGTCTACGAGAGCCAGAAGATCAGGAACTCTAGAAGAATTCAGATTTTAACACGAGAGTAAACGTAAAAAGAAGGTTTACAAGACTCACGTTAACAATATTGCAGCAGTACGCACACAATCGAAGCGCAGTAAGGATGGCTAGTGTAACTAGCAAGAATACCACGAAAGCAAGAAAAAGAAGTACGCTATTAACTATTAACGTACCTGTCTCTTCCGAAACGAATGAGTACACATCGTCGTGTCGTGCTACTATCGAATCCTCTTAGTCT
+
@<=>?BB@@;:6===@BBA@@@@BC?BAA<@@::9C@C?BBB===@>AD?B>?A@::99+9;=:7>A=<99:<486;;;;:$557<.55)555.5<<;:<955059?B>;;9799CABBCBCIBCBDDCB@B@A@=@@?@???B=@:@00-0@@@A@BEACCC;::?BB?BDD=A@AAD>A@@<:::;:+;=188@@??A@@<@<@??@<>;>@BBB@CBBBCCC?A>AEF>DBB>?@?BBDCAACCBBBAAABBCBBBBBBBBBBBCC?CD@BBB@BBBBB
@ATNG8:03743:02047
GATGGTAGTATCTGTCTACGAGAGCCAGAAGATCAGGAACTCGTAGAAGAATTCAGAATTTTTAACACGAGAGTAAACGTAAAAAGAAGGTTTTACAAGACTCACGTTAACAATATTGCAGCAGTACGCACACAATCGAAGCGCAGTAAGGATGGCTAGTGTAACTAGCAAGAATACCACGAAAGCAAGAAAAAGAAGTACGCTATTAACTATTAACGTACCTGTCTCTTCCGAAACGAATGAGTACACACTCTCATATGACACTACCATCGAATCCTCTTAGTCT
+
;:::654:99995555=<<<===A>?C@@:>@899=;?69833388:4;;271////(/888'81338<:888577.7294444$5:5:.555&59A49666<<<<<<?;?C?ABB9:;BBBCCCHBBBBBBDD@BBBB@B?@?CCCC?C@CBB@BCCDCACC?CBBBBB@BB?BBB?BBCCE>??=;88888(8<8<888==>@@<@<@@@@;?:??BBB?BBBBCCB@C>AAD>DBA?AACBBBAACCABBCA@A??ABEFCC@?799AAA?BB?B?@>?CCBB
@ATNG8:03750:02056
GATGGTAGTGATACAGATCTGACACCAGAAGATCAGGAACTCTAGAAGAATTCAGATTTTTAACACGAGAGTAAACGTAAAAGAAGGTTTTACAAGACTCACGTTAACAATATTGCAGCAGTACGCACACAATCGAAGCGCAGTATGGATGGCTAGTATAACTAGCAAGAATACCACGAAAGCAAGAAAAAGAAGTACGCTATTAACTATCAACGTACCTGTCTCTTCCGAAAACGAATGAGTACAGAGAGTACGATATGTCTACCATCGAATCCTCTTAGTCT
+
99;<066<???;;6A<=BBDCCCCB;CBB<@@@:;57;7<A;888=6::7?677333===+=8=B8BAB=<888/69:999*4;39.555&5<<7=<<;>>B=B?B@AA>;;;@CB?@A@ABGICCBBB@@<@AAB?AABC?@@BB@<@00,0@;;;>BB?BBBCBA<@@=AAA=;::;=/97517BDDD/<<16///:;A<>:>=?===>>;>@A@@<AAA@<<;161////)///)//88;;>>>@>888887;;??A@@@A@8;;A??;==8==:58=///
@ATNG8:03720:02099
GATGGTAGCATCATGCATATCTCACCAGAAGATCAGGAACTCTAGAAGAATTCAGATTTTTAACACGAGAGTAAACGTAAAAAGAAGGTTTTACAAGACTCACGTTAACAATATTGCAGCAGTACGCACACAATCGAAGCGCAGTAAGGATGGCTAGTGTAACTAGCAAGAATACCACGAAAGCAAGAAAAAAGAAGTACGCTATTAACTATTATCGTACCTGTCTCTTCCGAAACGAATGAGTACTGCGTCTCACTCTCGCCTACCATCGAATCCTCTTAGTCT
+
4999554445<BB;69;@C@@<<00+//:18=000>*0)/666?>?8=<.7,7<<==@;=+=8==5=8:?<699055;@DEE1BB?C@CBB9CCIACCBBBEDBB8;7;@?BBC?BBCACB;;;HGGCCCCC@BBBA?B@;::A@=;B=AAA>@@@@AB@A>ABBBBC<@@=0009>>=BA;:99;999999$/959/./95;:9:=8<:;<6=;:;;=<8=>>888=4:4888*6==:;;;@@@>>>>>BBC<;;CBAABA?A@B>@::9:=AA?C??<?BBBB
@ATNG8:03739:02079
GATGGTAGCTCTGCTCTGACTCTCGTACTCATTCGTTTCGGAAGAGACAGGTACGTTTAATAGTTAATAGCGTAACTTCTTTTTCTTTGCTTTCGTGGTATTCTTGCTAGTTACACTAGCCATCCTTACTGCGCTTCGATTGTGTGCGTACTGCTGCAATATTGTTAACGTGAGTCTTGTAAAACCTTCTTTTACGTTTACTCTCGTGTTAAAAATCTGAATTCTTCTAGAGTTCCTGATCTTCTGGGTCTACGCTCGTCGCGCTACATCGATTCCTCTTAGTCT
+
779;6:@A@@;;><=BCCDC;;;@@@??><9855<<>4;:59345599<=9665=99)424;;<.5.5999;5505=8<@@@@,999(4=::1556>8=>?=:<15449;<9990@=000:>;;6=;@@BABBBD?BCBB?CCC@@::;?:99@@@>?99957<<4:49;<566;=<7;5555&5.5.5555'599990;555555555.5555$4::995;8<;6444455;9<9>==55559==?6>BA;;:B;;:::CBAA????ABABB>@=@9959BB;;
@ATNG8:03739:02096
GATGGTAGCTCGCTGATGATATCTCCAGAAGATCAGGAACTCTAGAAGAATTCAGATTTTTAACACGAGAGTAAACGTAAAAAGAAGGTTTTACAAGACTCACGTTAACAATATTGCAGCAGTACGCACACAATCGAAGCGCAGTAAGGATGGCTAGTGTAACTAGCAAGAATACCACGAAAGCAAGAAAAAGAAGTACGCTATTAACTATTAACGTACCTGTCTCTTCCGAAACGAATGAGTACTGTATCTATGTGTGCGCTACCATCGAATCCTCTTAGTCT
+
4;9:<ABCCC?DCCCCBCCCCCBBCABCB@CCBBCB?C?BBBBBBB?AB>C?@@@@BCCC3B?BBBBBCBCCCC>B@AABAA0AA@B5;;;6;AA9966<=@@@@=A?AB?BCB?BBAABCDCBBBCCCCCC?CDDD?BABAA???<@<A@@>ACCCCACA?BBBBBB>BB>BBA;>==>=8??><=>>??/?A=A>=>???=>:=<@@AA9?9?CBBB@BBBCBCB?A<AAC<B??<>CBBBBBBCBBBBAA@ABB@==>???A<AAA??;==9::79>A999
@ATNG8:03748:02081
GATGGTAGCTCTGCTCTGACTCTCGTACTCATTCGTTTCGGAAGAGACAGGTACGTTAATAGTTAATAGCGTACTTCTTTTTCTTGCTTTCGTGGTATTCTTGCTAGTTACACTAGCCATCCTTACTGCGCTTCGATTGTGTGCGTACTGCTGCAATATTTGTTAACGTGAGTCTTGTAAAACCTTCTTTTTACGTTTACTCTCGTGTTAAAAATCTGAATTCTTCTAGAGTTCCTGATCTTCTGGTGTCGTCTATCATGTACTACCATCGAATCCTCTTAGTCT
+
9944399445=@:56>=>=CCAAA@954;;5404<<<5=>8<469@CCCC@CCCBB=@=@<<=7A7@DC;99DBC@CCDCD5DD;:;AA9;::94959499.55:=>A9<@CCCBBB<??@<?7@B999;;@;@@;;;;>C@BA::5595:>>?<055;;399495////9::5626==?@2>:>6;;<;;(99555)5555::;///,/;;<*:::66158==:?=<=<55258<<555<5:9?466AA696;=9=995:>;;<@499@:<5<:3;00+0>>@@
@ATNG8:03757:02072
GATGGTAGTCTCAGATAGTCTATAGTACTCATTCTGTTTCGGAAGAGACAGGTACGTTAATAGTTAATAGCGTACTTCTTTTTCTTGCTTTCGTGGTATTCTTGCTAGTTACACTAGCCATCCTTACTGCGCTTCGATTGTGTGCGTACTGCTGCAATATTGTTAACGTGAGTCTTGTAAACCTTCTTTTACGTTTACTCTCGTGTTAAAATCTGAATTCTTCTAGAGTTCCTGATCTTCTGGACGACGCGCACTGACACTACCATCGAATCCTCTTAGTCT
+
444459<;A556;;<556555:===@9:59771///8;2996:63338:88;==<;@?B4:3:62:>A@?@:443;6<<<<;19606798.9>BC@CBDAAB?@ABBBEACB;;;9>;499909;@@ABC??GACBBC?CBB;;;@@@D@@@AAAB=A@@<??;?9@CBBBBB@B99944)5.5.5555*4:::@8@<;?>CB699.999*5;?@@799:D?BBCB;;;=A>A@@A@?9?;;4:ABA;;;AA@BBBCCCBBBB=@@>==:00+000+0CCCC
@ATNG8:03758:02087
GATGGTAGGCGACAGTACATACGCGCCAGAAGATCAGGAACTCTAGAAGAATTCAGATTTTTAACACGAGAGTAAACGTAAAAAGAAGGTTTTACAAGACTCACGTTAACAATATTGCAGCAGTACGCACACAATCTAAGCGTAGTAAGGATGGCTAGTGTAACTAGCAAGAATACCACGAAAGCAAGAAAAAGAAGTACGCTATTAACTATTAACGTACCTGTCTCTTCCGAAACGAATGAGTACAGAGAGTACGATATGTCTACCATCGAATCCTCTTAGTCT
+
<;;=?AA<9<::>0//99:=CAA@A@=A;<6;BBB@@=@?CBBCC@?=@B?B?C?@;;;;;*;>BACBCBBCDCC=B;;;AAA,@@=@<AAA7AAB=@A@@BBB@@6:8:CAFCC=@@CCCBBBAABBBCBBB@CBAB>@:;:ABAB@D?BAA>ABBBBBBC=BAB>>>@CC?A@@27////)////6:@@@,;;4>///99;8:3:39:::8=8=;BBBABBCCDGC@B?BCC=A995:::ABBCBBBBBBBBBBBBBBBBBB@A:=>@AA<@@<677=ABA@@
@ATNG8:03758:02097
GATGGTAGATATATGCACGCTCTACCAGAAGATCAGGTACTCTAGAAGAATTCAGATTTTTAACACGAGAGTAAACGTAAAAAGAAGGTTTTACAAGACTCACGTTAACAATATTGCAGCAGTACGCACACAATCGAAGCGCAGTAAGGATGGCTAGTGTAACTAGCATGAATACCACGAAAGCAAGAAAAAGAAGTACGCTATTAACTATTAACGTACCTGTCTCTTCCGAAACGAATGAGTACATAGATATACGTATAGCTACCATCGAATCCTCTTAGTCT
+
/7//)//9;BBBB;66==555<;@@255;7;;9:947:;;:88;;<7=8:>;>><:>>>?1@@FCCD@?>666;09556<<<+<=9<166605<<8;;:::<<<<7;7;;9==949=<<@BCC@ABDBBBGEABBBC>A@A@?@@@=C?B;;8;CAA@BB@=ABA>>000@<AACADCCBB;A;:99BEMF2BA@@@@CDCCBCAI@CBBB@B?BBCCC?:;9A@CC?B=:::8:AD@CCBBBABBCCCCCAABB>A?>>>AA8838>>>B=BF<<;;;@?===
@ATNG8:03760:02096
GATGGTAGCGCACACATAGATACAGTACTCATTCGTTTCGGAAGAGACAGGTACGTTAATAGTTAATAGCGTACTTCTTTTTCTTGCTTTCGTGGTATTCTTGCTAGTTACACTAGCCATCCTTACTGCGCTTCGATTGTGTGCGTACTGCTGCAATATTGTTAACGTGAGTCTTGTAAAACCTTCTTTTTACGTTTACTCTCGTGTTAAAAATCTGAATTCTTCTAGAGTTCCTGATCTTCTGGCTCTCGTAGACAGATACTACCATCGAATCCTCTTAGTCT
+
9>=>@CBBCCCBBBECDCCCCCAAABDEFCBB?BBBC=DC@B@BBBCCCC@BBBBB?A@CCCB>B@BCBBBBBCD<@@@@@0@A?BBCD>BBCC@CCC@CE>AAACCC@CCCCEBBB?DCC?D?CCCEBCBB?BEEC@CCCCCCCCCCCBCCAAA?CCC?BB?B?BBCCBBCBB?BBCCC;A;@;::999*:@?AC=BBCDDDDAAA@CHED5CBCCC@DACB?BDDCBAA?B?CBBCCC?BAC?CDCCBDCCCCCCCBBCCCCC?BBBBB?CB@?>><???@A
@ATNG8:03761:02100
GATGGTAGTCTCAGATAGTCTATAGTACTCATTCGTTTCGGAAGAGACAGGTACGTTAATAGTTAATAGCGTACTTCTTTTTCTTGCTTTCGTGGTATTCTTGCTAGTTACACTAGCCATCCTTACTGCGCTTCGATTGTGTGCGTACTGCTGCAATATTGTTAACGTGAGTCTTGTAAAACCTTCTTTTTACGTTTACTCTCGTGTTAAAAATCTGAATTCTTCTAGAGTTCCTGATCTTCTGGAGATACACATGATACTCTACCATCGAATCCTCTTAGTCT
+
B;;69>>>CCCBBBBC?;@555<<<:>:=;:>59;:<4;;7;7966=<<<8<<<=<9A?B;558?9A=B;;655<.43888'33-49<<24355.6;<7>@9659:99169AABBCC>BBC@C@IHBBABBC@CBDD?CAAACCA<<00000/>>5/0/+4=6;-4395459;<7;9:9:*9;@;999:9(9=?@D<A@BA@AB@@@=B@BB2@BBBC@C>BB8;;B<;;E>A>AAACBA?A:;7;AABAAA@A@@@BCBBCCBD?DECCC???<?AA<ABBBB
@ATNG8:03764:02088
GATGGTAGTATCTGCACACTCTGTCCAGAAGATCAGGACTCTAGAAGAATTCAGATTTTTAACACGAGAGTTAACGTAAAAAGAAGGTTTACAAGACTCACGTTAACAATATTGCAGCAGTACGCACACAATCGAAGCGCAGTAAGGATGGCTAGTGTAACTAGCAAGAATACCACGAAAGCAAGAAAAAGAAGTACGCTATTAACTATTAACGTACCTGTCTCTTCCGAAACGAATGAGTACTATAGACTATCTGAGACTACCATCGAATCCTCTTAGTCT
+
599:=ABBCECCBCCCCCCBBBDDD@BCC@BBAAAB?BCBBBBBB@BB@B?B??=>>>>.??CBBBAACCC>C?A>9::::*:A=@4;;/;@@7>C=CCCCCC?B@BC?CAA?CCBABB@@ECCCDBBBB?BCCC?BAAAA@AB>B?A@@>BCCCAAAA?CCCAAA?BB>@@A>A@@A@;@>>;88888(8>;C888>>@8616<A?AA<?;>>A;;:;B@@@@?<?@BBC>CCB@AAABBBBAACCCBA>>ACBBACBBB9978BAAB>BB?BBB?BBBBB
@ATNG8:03721:02132
GATGGTAGCTATACGTATATCTATGTACTCATTCGTTTCGGAAGAGACAGGTACGTTAATAGTTAATAGCGTACTTTTTTTTCTTGCTTTCGTGTCTTGCTAGTTACACTAGCCATCCTTACTGCGCTTCGATTGTGTGCGTACTGCTGCAATATTGTTAACGTGAGTCTTGTAAAACCTTCTTTTTACGTTTACTCTCGTGTTAAAAATCTGAATTCTTCTAGAGTTCCTGATCTTCTGGAGATACACATGATACTCTACCATCGAATCCTCTTAGTCT
+
;4;<<BCCDCCCCAABCCCCDDDAAABBBCBB?BCCC=BB@B@CCCCC@A?ACBBB?B@CBBA>B@BBBDAA@9999999:"393::?@;@665<9<4<==>AA;>>@::;@@;=>@:A<??@@@=;=<??A?6;;?>;;;=?ABAA??<>;>?D<>>9>9???ACCCCC@CBBCB:B?B?BDBBB5CBBCJ?CCBBBB;;;@<A@A@,>9;5<7@;9;8:@CCECC?A?AA@ABC?BCG@CCCCBDDE;;;CCDCCCDDD?@@@BF@CC?DCC@BAABB
@ATNG8:03721:02158
GATGGTAGTGCGTGAGAGAGAGACCCAGAAGATCAGGAACTCTAGAAGAATTCAGATTTTTAACACGAGAGTAAACGTAAAAAGAAGGTTTTACAAGACTCACGTTAACAATATTGCAGCAGTACGCACACAATCGAAGCGCAGTAAGGATGGCTAGTGTAACTAGCAAGAATACCACGAAAGCAAGAAAAAGAAGTACGCTATTAACTATTAACGTACCTGTCTCTTCCGAAACGAATGAGTACACACTCTCATATGACACTACCATCGAATCCTCTTAGTCT
+
?:;<<A<BADBCCCBCCCDCBD99:)4??8ABCB@@=@=AABCBAC?CC@D???>?>;;<+=?BBBBCCBBBCD>?;ABBBB3BA@A5;;;4;BC?CAAACEFCC@B@BC@CCC@BBBBBCBBCCGCCBBBC?CBBB?A??>??@@>B?BBB@BCCCBABA?CCCAA@?BC>BBA488888*:==;:8888(8@:A888BBBBB;?<@B??9=9<@CBB?CCBAACC?B?BCC>BBB?BBAAABBABACCCDAA?@@BBAAAACB?A?@BC?A@<>>>:@A@AA
@ATNG8:03722:02139
GATGGTAGACACGTGTGCTCTCTCGTACTCATTCGTTTCGGAAGAGACAGGTACGTTAATAGTTAATAGCGTACTTCTTTTTTCTTGCTTTCGTGGTATTCTTGCTAGTTACACTAGCCATCCTTACTGCGCTTCGATTGTGTGCGTACTGCTGCAATATTGTTAACGTGAGTCTTGTAAAACCTTCTTTTTACGTTTACTCTCGTGTTAAAATCTGAATTCTTCTAGAGTTCCTGATCTTCTGGAGATATCATCAGCGAGCTACCATCGAAATCTCTTAGTCTCATCACCG
+
4:99<@<@BCB;96?665==<<<<?@;?>BBA?C@@@<@C?B?CBBAAAC8:9@>=8;8733:6:6<<8>==8;94265555#2635::;3;==>9;9917;/25228816;8799=?:;;;;@;@@>?>@;;7;??@;>>A=;:;???@@@=>>F<:;;<BD=B=;;:>>>?<;4<8888)84:489888(8=///)/68//-3--/(///'.677=6=35805<><8889>7;=AAAB=A;;8<A@AAAA@@???@AAA=9:95633222,,,-2202243335777705
@ATNG8:03724:02163
GATGGTAGCACGAGTCACTATATCCAGAAGATCTGGAACTCTAGGAAGAATTCAGATTTTTAACACGAGAGTAAACGTAAAAGAAGGTTTTACAAGACTCACGTTTAACAATATTGCAGCAGTACGCACACAATCGAAGCGCAGTAAGGATGGCTAGTGTAACTAGCAAGAATACCACGAAGCAAGAAAAAGAAGTACGCTATTAACTATTAACGTACCTGTCTCTTCCGAAACGATGAGTACGATGAGATCTCGTGTGCTACCATCGAATCCCTCTTAGTCT
+
9>9<7<555;;?666??>@?>999.4493444::9)/)//////(/(33,3178833333$36;888699:555'222266+66.5+222&222.5222775566(/(..23.5.57668<7;>@>A:;;@@;==;7.5559966A6805;<.559:978696//588599-//92788727==5<=???.=?8;;>;///666:6=>;;5;;??@@A;::::::?;?;<9916/////9/5555559997533.//5555773779873///'....3366.
@ATNG8:03728:02127
GATGGTAGGTGCACATGAGTGTATCCAGAAGATCAGGAACTCTAGAAGAATTCAGATTTTTAACACGAGAGTAAACGTAAAAAGATGGTTTTACAAGACTCACGTTAACAATATTGCAGCAGTACGCACACAATCGAAGCGCAGTAAGGATGGCTAGTGTAACTAGCAAGAATACCACGAAGCAAGAAAAAGAAGTACGCTATTAACTATTAACGTACCTGTCTCTTCCGAAACGAATGAGTACTATGTGGAGCTCTATACTACCATCGAATCCTCTTAGTCT
+
;@::055=7;;@@>>>>6555:9783---(--57884:7;;>>>>C>BB?B?AB:;9CCC1C?ABFDCBA@;:949:>ABCB1?;<<9<<<+844.4:<:<<<39379>>;788/3733455555;565=<<9:::;255:=;:::7;3900*0>::<87;4------39;5/4428733,333497777'55.5533...6;2637222/5,22;=B:D@@@CCB?A<@>@5=00*0:66888333337,44:9:::;:=<<;8>>7446=B>@AA?B@ACC
@ATNG8:03730:02147
GATGGTAGCGCGACGAGCGTAGACCCAGAAGATCAGGAACTCTAGAAGAATTCAGATTTTTAACACGATAGTATACGTAAAAAGAAGGTTTTACAAGACTCACGTTAACAATATTGCAGCAGTACGCACACAATCGAAGCGCAGTAAGGATGGCTAGTGTAACTAGCAAGAATACCACGAAAGCAAGAAAAAGAAGTACGCTATTAACTATTAACGTACCTGTCTCTTCCGAAACGAATGAGTACGATGAGAGAGCTCTCTCTACCATCGAATCCTCTTAGTCT
+
@>B@@DFFCDBBCCHG<;;CCDCCG;:;B@C<<>00*06>:::4485<7/7.3?>?:>>?+;?BCC=>?BCBB>???@@AAA2AC?C?BCC:BB@<???BAAA78185;;:>>>:::::@@@@AACCCCBBL@@AAB?@A@CDDBB>B?B;;7;BBDBCCC@CCBAAA>@@9==>9>=>@@89:99?BCCC3CD>=;;;==><=7<8====5;5;=CBB@BBBBCA@<@=@AC=DCC@AA@BDCBBB999BBBABBB???B?;;;>E888A<@@;>>@;>>@@@
@ATNG8:03738:02146
GATGGTAGTGCGTGAGAGAGAGACCCAGAAGATCAGGAACTCTAGAAGAATTCAGATTTTTAACACGAGAGTAAACGTAAAAAGAAGGTTTTACAAGACTCACGTTAACAATATTGCAGCAGTACGCACACAATCGAAGCGCAGTAAGGATGGCTAGTGTAACTAGCAAGAATACCACGAAAGCAAGAAAAAGAAGTACGCTATTAACTATTAACGTACCTGTCTCTTCCGAAACGAATGAGTACGAGAGAGCACACGTGTCTACCATCGAATCCTCTTAGTCT
+
9:9:=AGDCCC@AADDDDCCCB9:;7;CC@HDDBAB@C@AAAAAAC?CD?C?BA>;>???.??BCBABBFEBBA=B?BCEDD3CB?B5;;;*9<<9;A<B@CCCB?B@CD?BAC>A@??@BBBDFCDDBBBC@CCCC>AABAAAAB>@=@9989BBBBCCA?AACBBA>BB>BBB9>=899+:>=;98888+8A=@<:;?@?=>:><@@BB;><>AB@A?ABBBBCC?B?BBB>CAB?BBBBBCCB===B=>>BBBBBBB@@@??<@;;;A<@@<==>=A?>==
@ATNG8:03739:02163
GATGGTAGCATCATGCATATCTCACCAGAAGATCAGTAACTCTAGAAGAATTCAGATTTTTAACACGAGAGTAAACGTAAAAAGAAGGTTTTACAAGACTCACGTTAACAATATTGCAGCAGTACGCACACAATCGAAGCGCAGTAAGGATGGCTAGTGTAACTAGCAAGAATACCACGAAAGCAAGAAAAAGAAGTACGCTATTAACTATTAACGTACCTGTCTCTTCCGAAACGAATGAGTACTATGTAGAGCTCTATACTACCATCGAATCCTCTTAGTCT
+
ABBE@CCCGDCCABA<??;;??@CC?@@B?@@;<<<4854==>=8??AA4:19@BBBBBB5B?BBBBBBFCCBD=CB;;;;;.;B>C5;;;*:@@;@CCCCCECC?B>@A=???=??CBBBBBBBBBCCCCG@B9;:?@@BBBAAA>C>B;;7;CBBA@@BAECBBBB?AB?@@@=AABAB;???9?@AAA/AB<?999B>>AA=C=@@@@9=9>=CCC@BBBBABB9;:;CC=BCB>@??ACFCCBBCCCBBBBBBB?>=>@>>;>AAA=6883///58=:9:
@ATNG8:03741:02126
GATGGTAGGCGAGAGTGAGACGCAGTACTCATTCGTTTCGGAAGAGACAGGTACGTTAATAGTTAATAGCGTACTTCTTTTTCTTGCTTTCGTGGTATTCTTGCTAGTTACACTAGCCATCCTTACTGCGCTTCGATTGTGTGCGTACTGCTGCAATATTGTTAACGTGAGTCTTGTAAAACCTTCTTTTTACGTTTACTCTCGTGTTAAAAATCTGAATTCTTCTAGATTTCCTGATCTTCTGGTGAGATATGCATGATGCTACCATCGAATCCTCTTAGTCT
+
4;;<?CBB?BB@@;<>CCCCA@ABBCCDBBBB>ABCC>CC@C@BBCBCCB?BCBBB@B?BBBB?B@BBBBBBBBA><;<;<,:>6>99:1;A@?<@AA=@@=@@@@@@;<>???AAA;A>><><@@>A??>A=AAAA8<<@>>>>>=AAAA>>>@<==>=@@<?<AAAAAAAAA;AA@AA5?9=9>>AAA.@@9990855///989<6;9;<.<@@@A<A<?>;?>>A>>>7>;<=>>>>;???5;;==???C===>>>A???;;5;@AAA;<<8<>>9>?>>=
@ATNG8:03741:02153
GATGGTAGCACGACACGACGATGTGTACTCATTCGTTTCGGAAGAGACTGGTACGTTAATAGTTAATAGCGTACTTCTTTTTCTTGCTTTCGTGGTATTCTTGCTAGTTACACTAGCCATCCTTCTGCGCTTCGATTGTGTGCGTACTGCTGCAATATTGTTAACGTGAGTCTTGTAAAAACCTTCTTTTTACGTTTACTCTCGTGTTAAAAATCTTGAATTCTTCTAGAGTTCCTGATCTTCTGGTAGAGCGTGCATATATCTACCATCGAATCCTCTTAGTCT
+
:>=@?CCCB99666@@@AB;;;BCCCBBBC99;;CDD=AA=@=AABCBCC@CCCDC>=:@A@@<@-0/:=:AAA@<@@@@@2=>6;555-5:;=8=B@;=>7799ABB??>====??<?BB<@7::889??>AA>A=??@AA>>>@@B@@@;;;8;;;;?@<@=AA>;;;B>>4978888(66=1::@>=.8887<08/////8<>>::;;:+;-,),,),)-64;77<AAB:>:>AA@@@7<;@=@A@@@@>>===@@???@??A<AA>>?<AA;<=><@?>>?
@ATNG8:03753:02164
GATGGTAGAGTATCATGTGTATCTCCAGAAGATCAGGAACTCTAGAAGAATTCAGATTTTTAACACGAGAGTAAACGTAAAAAGAAGGTTTTACAAGACTCACGTTAACAATATTGCAGCAGTACGCACACAATCGAAGCGCAGTAAGGATGGCTAGTGTAACTAGCAAGAATACCACGAAAAGCAAGAAAAAGAAGTACGCTATTAACTATTAACGTACCTGTCTCTTCCGAAACGAATGAGTACTGTATCTATGTGTGCGCTACCATCGAATCCTCTTAGTCT
+
CC<905:9:;=<666<<<@@@;9:?;@>?;?ABABC?A?BCCCC;;:;C?C@BAA@A@@@0@>DCCCBBCCBBB>BCDFLLJ5AA=@5;;;*:??=CCCBBAABD@C@AA<@@@:::8BBCECCCCCCCCCC@CBBC=@@@???@@=A=A;;7;BBCCCCC?BBBBAA???;?A@;>=0000*000*00000'.:388=9588:;=A<A@@@;?6;;AAB?CBAB@BB>B?BAA<BAB?BCCBBBCBBBAA@?=>>999?ACBBBC@B>:895//)///38?9::
@ATNG8:03756:02133
GATGGTAGATACTCGCTGATACACCCAGAAGATCAGGAACTCTAGAAGAATTCAGATTTTTAACACGAGAGTAAACGTAAAAAGAAGGTTTTACAAGACTCACGTTAACAATATTGCAGCAGTCACGCACACAATCGAAGCGCAGTAAGGATGGCGTAGTGTAACTAGCAAGAATACCACGAAAGCAAGAAAAAGAAGTACGCTATTAACTATTAACGTACCTGTCTCTTCCGAAACGAATGAGTACTACTCTCTGAGACACACTACCATCGAATCCTCTTAGTCT
+
5===<B=CDA@ACCBBBBCBAA@@@;@@@<@BB::89A8???///;6;=<=6/0//////$/38:9====;;@A997@?<<<):>;@7@@@4@996;@;;>@==B;>:?;7:<<49>;99=:///<<<9<=65.4;49.5;:9=>440579::6///:;;;;=:==<BBB?AB=ABB?AA???:?@A?@===<.=>;>AADBE@>>:=:===A=@<@@BBB@CCAAAAA=B=:::-9==;?BBBBCBBBBBBBBAAAA@DDDB=<AB?BAAAA=@@;9:959=::;
@ATNG8:03761:02152
GATGGTAGTCTCAGATAGTCTATAGTACTCATTCGTTTCGGAAGAGACAGGTACGTTAATAGTTAATAGCGTACTTCTTTTTCTTGCTTTCGTGGTATTCTTGCTAGTTACACTAGCCATCCTTACTGCGCTTCGATTGTGTGCGTACTGCTGCAATATTGTTAACGTGAGTCTTGTAAAACCTTCTTTTTACGTTTACTCTCGTGTTAAAAATCTGAACTCTTCTAGAGTTCCTGATCTTCTGGACAGAGTGTGCAGATACTACCATCGAATCCTCTTAGTCT
+
:4445;::BCCCCC;A;=;;;??<;@@>=BAB??@@B>BF@C9BCCEFBB?CCDCD>@<@B@?=A8;;A966><>054998'=?=AADD>;56=7;;A?CC;99@@>?<ABCBBBCC@BBD@F@FECBBBBC@BCDD?AADBBBB@@@BA;;;AC?@A@?@@:=:>9;:>@B@A>@;;;;6;>B=;;;;<*;@;;;0;@B;;;AAAA5;;;;*;BBBB@BCBB>BCBBBCC?B?BBBB?@=?@A>@@?????@@99:AAA@CBAA>BA?;;=AA=;;;:==<=?
@ATNG8:03763:02153
GATGGTAGTACATGATAGACGACACCAGAAGATCAGGAACTCTAGAAGAATTCAGATTTTTAACACGAGAGTAAACGTAAAAAGAAGGTTTTACAAGACTCACGTTAACAATATTGCAGCAGTACGCACACAATCGAAGCGCAGTAAGGATGGCTAGTGTAACTAGCAAGAATACCACGAAAGCAAGAAAAAGAAGTACGCTATTAACTATTAACGTACCTGTCTCTTCCGAAACGAATGAGTACGAGAGTCAGAGCAGAGCTACCATCGAATCCTCTTAGTCT
+
:=<<?BCBBCBB;96;BBBCCCCBC?C;<7:A;5450505>><ABB?AA=A=::5<<<@@1B@CCECBBDDDCD>CCBBBBB5@A=B2;;;*:CB=BBAACGBBB?A@BC?BBB<??BBCBBBCCCCCCCBC@CCCC@CBBBAABB?C@CAA?BCCCCCBC?CCCBBB?AB>BBB:=<>==6<<<899999(:@>B:99CBB==:;=@A?A8:59@B@A>ABBBBCC@B@BBB>BBB@BBBDBBB@@@BBBBBB@BBBCBBBB@A>A>@=>:<<8:;:8=BBBB
@ATNG8:03766:02166
GATGGTAGATACTCGCTGATACACCCAGAAGATCAGGAACTCTAGAAGAATTCAGATTTTTAACACGAGAGTAAACGTAAAAAGAAGGTTTTACAAGACTCACGTTAACAATATTGCAGCAGTACGCACACAATCGAAGCGCAGTAAGGATGGCTAGTGTAACTAGCAAGAATACCACGAAAGCAAGAAAAAAGAAGTACGCTATTAACTATTAACGTACCTGTCTCTTCCGAAACGAATGAGTACTATAGACTATCTGAGACTACCATCGAATCCTCTTAGTCT
+
:<>>?@@CCBBBBCAABBCB@@9996:AA?AABA??=??AAB999D?BA>A=???@AAAB1?>?B>:::BB?BB:BBAABBA0@A=A5;;;6;EJBDBBCDFBAA@C@CC?CCB?BBAABBBBCCCCCBBCC?CCBB?B@@@BC?><@?B@@>ADCCCCCC?BBBBBB?BB@BBB;??999,9<<9888888%8@:>888>>AAB<?<?@@@7:7;@CBB@CCBBBBDAD?A??9@@A=BBBCCBBBCCCBBA??ACCDCBBBBBB?BABAC?CF@BBB;>?AAA
@ATNG8:03720:02179
GATGGTAGGCGAGAGTGAGACGCAGTACTCATTCGTTTCGGAAGAGACAGGTACGTTAATAGTTAATAGCGTACTTCTTTTTCTTGCTTTCGTGGTATTCTTGCTAGTTACACTAGCCATCCTTACTGCGCTTCGATTGTGTGCGTACTGCTGCAATATTGTTAACGTGAGTCTTGTAAAACCTTCTTTTTACGTTTACTCTCGTGTTAAAAATCTGAATTCTTCTAGAGTTCCTGATCTTCTGGTGTCGTCTATCATGTACTACCATCGAATCCTCTTAGTCT
+
A<?<=CBC>@@BCCBCBBCB;66<<@BA@;9929BBD>BB@A?;::?>@A=??>>?>A@CCBB?B@BBBB??=BB>CBBBB2;:5;>?A:@BBB?BBC>BB?@>;DCC=A>>>@>>>=AAB=D6;;ABA>>>=BAAA:>=>>??;;;@A@@;;;B7;;;=@@=@=???BAA???;?>???2?8=8==?>?/?>99=6666///==<@<@@A@/@@@?D<@<>><>>=<@@?;?:=<99:>9==A<AAAAA@<<>BB>:;;AA>>><@@AAA=AA<>>><@9;9;
@ATNG8:03733:02200
GATGGTAGCTCACGTACGTCACACGTACTCATTCGTTTCGGAAGAGACAGGTACGTTAATAGTTAATAGCGTACTTCTTTTTCTTGCTTTCGTGGTATTCTTGCTAGTTACACTAGCCATCCTTACTGCGCTTCGATTGTGTGCGTACTGCTGCAATATTGTTAACGTGAGTCTTGTAAAACCTTCTTTTTACGTTTACTCTCGTGTTAAAAATCTGAATTCTTCTAGAGTTCCTGATCTTCTGGACGACGCGCACTGACACTACCATCGAATCCTCTTAGTCT
+
44<=:CCDBBBB;;9E:6;CDBBBBBCCCEAA?@CCC>CC?C@DCCCCCC>AAA??=A?AB@B>B>BBBBCCBBA>AAAAB1BB>B?@A7?BBB>BBB>@@:==>CDC?AAAA==AA;A=>9>;?@>>>>>>9>>>>9>>>>=;>>@AAAA@??@9<<<8::5:;>>>@@@ACC<@===<2=9=9<8888*69222(,,,,,,96-/+/;;;+9;@>>9@;==9=>>>???<A:==@@>>;>>B=@A?>>>@@BC;;;??=;;//*/96779=@<@BB=AAAAA
@ATNG8:03734:02194
GATGGTAGCTCTGCTCTGACTCTCGTACTCATTCGTTTCGGAAGAGACAGGTACGTTAATAGTTAATAGCGTACTTCTTTTTCTTGCTTTCGTGGTATTCTTGCTAGTTACACTAGCCATCCTTACTGCGCTTCGATTGTGTGCGTACTGCTGCAATATTGTTAACGTGAGTCTTGTAAAACCTTCTTTTACGTTTACTCTCGTGTTAAAAATCTGAATTCTTCTAGAGTTCCTGTTCTTCTGGGTCTTCGCTCGTCGCGCTACCATCGAATCCTCTTAGTCT
+
779:<AECCCCCCCCCDCBB@BBDCBBBCC??=?CCC=BD?C?BCCCCCC@CCCCD?C?BAAC?C?CBBBA@BC@<99999)9B>B@BB=BBBB>BA@<@B?@@@DBC@CCDDDDBD?CCC=B?BCCCDBBB?BBDD@DBBBBBBCCCCDDCBAA>BCC?BB>B=AADDBCBCC?B::::-:>B=::9:*;BBCF=BBDDDGDAA@>AAAA2ABBBF@B@BC@BBCCCCC<@>@CD@BA>ABCD>CCB?BAABBBDCCBBB>>?@BBBBB?BB@BBB?BCB@@
@ATNG8:03736:02193
GATGGTAGAGTATCATGTGTATCTCCAGAAGATCAGGAACTCTAGAAGAATTCAGATTTTTAACACGAGAGTAAACGTAAAAAGAAGGTTTTACAAGACTCACGTTAACAATATTGCAGCAGTACGCACACAATCGAAGCGCAGTAAGGATGGCTAGTGTAACTAGCAAGAATACCACGAAAAGCAAGAAAAAGAAGTACGCTATTAACTATTAACGTACCTGTCTCTTCCGAAACGAATGAGTACACATCGTCGTGTCGTGCTACCATCGAATCCTCTTAGTCT
+
BCDC@@A@CCCFFCCBBBCCDCCCC?AAC@CABBCC?C?CCBBBDC?AA=@=AABCCDFD3D@DAAACCCCCDC@CCCCCBC2AA>B@CED:BCD@CBBBBBBBB?B?BB?BBB?BBBABCCCBBCCBCCBC?BBBE@BBBBA???=B?A@@=@BAAACBB>BBBAAA@BB?BB@:??8989*98939CCCC3BE<@888=>><=9=<A>>>8;7;>CBB?B;;;BBB=A?BBB<BBC?AABBBCCCAAABBBBBBCBBBAAABBB@BBBBC?BB?BCC?CAA>?
@ATNG8:03737:02174
GATGGTAGCTCTGCTCTGACTCTCGTACTCATTCGTTTCGGAAGAGACAGGTACGTTAATAGTTAATAGCGTACTTCTTTTTCTTGCTTTCGTGGTATTCTTGCTAGTTACACTAGCCATCCTTACTGCGCTTCGATTGTGTGCGTACTGCTGCAATATTGTTAACGTGAGTCTTGTAAAACCTTCTTTTTACGTTTACTCTCGTGTTAAAAATCTGAATTCTTCTAGAGTTCCTGATCTTCTGGCGCGTATGTATGTCGCCTACCATCGAATCCTCTTAGTCT
+
99;><;<::6ACCCCCBBBHBA@BBABBAAAA=ACCC>CB?C@CCBCCDDBCBBA@>@@CCDC@C@BBBJEEC;;8;AACB2DC?@@@@;@ABC:=:C@CCAAAACCCACCDEBCBC@CCC@C@CBBB:;;C?BAAA<A@BBBBBBA;;;@@@CC?BAC@CEAD?ABBCCCCGD@BBAAA3@;A5;;AAA0@@@@C=BBBBBBBB@A=@@A@,@@AAB@CBCEAFDBCBBC?BACBBBCC?CBCA;;;BAB;;;;;;A@@A>AAA=@BB@A=A@=A??:?@@??
@ATNG8:03745:02184
GATGGTAGCTATACGTATATCTATGTACTCATTCGTTTCGGAAGAGACAGGTACGTTAATAGTTAATAGCGTACTTCTTTTTCTTGCTTTCGTGGTATTCTTGCTAGTTACACTAGCCATCCTTACTGCGCTTCGATTGTGTGCGTACTGCTGCAATATTGTTAACGTGAGTCTTGTAAAACCTTCTTTTTACGTTTACTCTCGTGTTAAAAATCTGAATTCTTCTAGAGTTCCTGATCTTCTGGAGATATCATCAGCGAGCTACCATCGAATCCTCTTAGTCT
+
/79:6;;ABB==@?B?CBBCCECCCC@@ABBB@BDDG>CC@C@BBBCCCC?BCBBB?B>BBCC=><?CCCCAAAB?AAAAA3AA;@778-5?AC?BBB?BA<?>BBBB??>>>>@@>;A>>:><<=<>=88:=AAAA6:8@>>>>>>AAAA??@?;===;?@<?=CA?>>>C=>:=?BBB;B=@;9::::+:>===1:;;<==;:;==CCDC/ADD@@<?<>><>AAA>::7:9==AAAA:??@<@=;999566===B@@?=88;6///@@9<;6?@A<@>??A
@ATNG8:03749:02197
GATGGTAGGTGCACATGAGTGTATCCAGAAGATCAGGAACTCTAGAAGAATTCAGATTTTAACACGAGAGTAAACGTAAAAAGAAGGTTTTACAAGACTCACGTTAACAATATTGCAGCAGTACGCACACAATCGAAGCGCAGTAAGGATGGCTAGTGTAACTAGCAAGAATACCACGAAAGCAAGAAAAAGAAGTACGCTATTAACTATTAACGTACCTGTCTCTTCCGAAACGAATGAGTACGATGAGATCTCGTGTGCTACCATCGAATCCTCTTAGTCT
+
49995;=B?;;;CBCCCDDCBBBBC?CCC@CBCBBB<?<?BCBCBC@CC?B=???::99*;>CCGIDDFCCCD?DCBBBBB5BA=A;@@@8@BD@BAABDCBBB@B?BB?A@B<>>BBBCCCCEBBBCCBA=BDDD<@@AAB@@@<@;@998:CCCBCBB?BBBBBB>BC>BBB:><;;;3<>>;98888(8@8=:;;AAD>><><??AB:>:=ACAB@BCBCBCB@B?BC@:A@A=ABBBCBBBBBCCBBBB===CCB?=>AA<AA???<?>8::96;@@??
@ATNG8:03752:02216
GATGGTAGGCGAGAGTGAGACGCAGTACTCATTCGTTTCGGAAGAGACAGGTACGTTAATAGTTAATAGCGTACTTCTTTTTCTTGCTTTCGTGGTTATTCTTGCTAGTTACACTAGCCATCCTTACTGCGCTTCGATTGTGTGCGTACTGCTGCAATATTGTTAACGTGAGTCTTGTAAAACCTTCTTTTTACGTTTACTCTCGTGTTAAAAATCTGAATTCTTCTAGAGTTCCTGATCTTCTGGGCTGCGCTGATATGCGCTACCATCGAATCCTCTTTAGTCT
+
9<==@C;96;>@@@B:5;@B;56<<<BBBCCC?BBAA<AB@D@BBAABBB?CCAAA?C>BB@@=A?BBBBBBBBC@AAAAA2CA95688*29<>5?7=@8@B?B?>;;;5;;;;;BAA<AAA<A=CCABAA>>:>>>?;@A@===888>???7//=0///49849485599///50555;;.::>;>>>@@/@@AAA6;:=:;;;;;<4::;;+;@A==9@7////@@@BAA=B<@?>=>?;<=;<2<//-77--/=<<=AB=@761///9:6:;69;;;0:===?
@ATNG8:03753:02189
GATGGTAGCACGACACGACGATGTGTACTCATTCGTTTCGGAAGAGACAGGTACGTTAATAGTTAATAGCGTACTTCTTTTTCTTGCTTTCGTGGTATTCTTGCTAGTTACACTAGCCATCCTTACTGCGCTTCGATTGTGTGCGTACTGCTTCAATATTGTTAACGTGAGTCTTGTAAAACCTTCTTTTTACGTTTACTCTCGTGTTAAAATCTGAATTCTTCTAGAGTTCCTGATCTTCTGGGTGTATCAGCGAGTATCTACCATCGAATCCTCTTAGTCT
+
7::<<?A@CCC;66A;?A>;69@AECCCCCCB@BEED>BB?B?ABBBCCC@C@@AC@B?BBBB?B?CCBBBBB:947;77;+;@;@666'69:33>=<6=?488AA@@?>@@@A@>>:>>>7;7;A@@AA@@7>>??9>>>=;;>;=>?@>>;>A;<>><@@<@:==>:8:???8=<===5==C:::999+:<:;;06/////776<0887(288;C;C;<=7=?>>:;;:=:>>=>>A:>>AD:=<<>===>=>>>CDAAA=>7>=???<AA<@??<?;:;A
@ATNG8:03754:02202
GATGGTAGCGCACACATAGATACAGTACTCATTCGTTTCGGAAGAGACAGGTACGTTAATAGTTAATAGCGTACTTCTTTTTCTTGCTTTCGTGGTATTCTTGCTAGTTACACTAGCCATCCTTACTGCGCTTCGATTGTGTGCGTACTGCTGCAATATTGTTAACGTGAGTCTTGTAAAACCTTCTTTTTACGTTTACTCTCGTGTTAAAAATCTGAATTCTTCTAGAGTTCCTGATCTTCTGGTCTACTACACTGTACTCTACCATCGAATCCTCTTAGTCT
+
45<<:@BBBBCBAACBBBCBBBABCB@@@;;75;45506A:@<D<AA@@=4544<<8<7<>:9293===//////)//888'7618344(43555;;=9>C969CCCC?BCCCCECC?BBC@G@CCAAAAAC@CCCC?AABDB;;;AAACCDCCC@CCD@AA>A8;;BCBCECB?AA@B@3<,0+0<<<<0>ABBG=AABBBDCCCC?BEFF5BBBBB?B?BB>BBBBBCC@C>A@@BBA>AAD@CCBBBCDDDBBCICCBBBBC?CBAAA=AA?AAB@?@:99
@ATNG8:03755:02182
GATGGTAGCACACGAGATCTCATCGTACTCATTCGTTTCGGAAGAGACAGGTACGTTAATAGTTAATAGCGTACTTCTTTTTCTTGCTTTCGTGGTATTCTTGCTAGTTACACTAGCCATCCTTACTGCGCTTCGATTGTGTGCGTACTGCTGCAATATTGTTAACGTGAGTCTTGTAAAACCTTCTTTTTACGTTTACTCTCGTGTTAAAAATCTGAATTCTTCTAGAGTTCCTGATCTTCTGGTGTCGTCTATCATGTACTACCATCGAATCCTCTTAGTCT
+
9:==:BDBBBBAAACFCCCCCCC@@AAAAEEB@BBCC>CB@BA@@AA@BC>@ACBBAG999;=8<?BCBBBBBAA@?>???)<@<AA?>7=BBC?CCC@BB<?>@EED@CAA>><>?:>>A7=9>??>;;;<<AAAA7?=>@@@@@@@AAAA<;<69:=<AA<A<AAA:;;?@@8<8888)89>7==>>=/:<666.6-----97-/*/<<<,<9==@;@;;;7;??????=B:>>B>>>:>>E>@??A@@=<<AAAAA??>>@@;?AAAA=AA:??A<AA@@@
@ATNG8:03757:02184
GATGGTAGTACATGATAGACGACACCAGAAGATCAGGAACTCTAGAAGAATTCAGATTTTTTAACACGAGAGTAAACGTAAAAAGAAGGTTTTACAAGACTCACGTAACAATATTGCAGCAGTACGCACACAATCGAAGCGCAGTAAGGATGGCTAGTGTAACTAGCAAGAATACCACGAAAGCAAGAAAAAAGAAGTACGCTATTAACTATTAACGTACCTGTCTCTTCCGAAACGAATGAGTACTGCGTCTCACTCTCGCCTACCATCGAATCCTCTTAGTCT
+
4;;;5;:<<;;;<><<666;:::-.*---(-::9<<8<=@@@::9=8=A9?6799995555#549:;;<@A>>?@8>>@@@@@1<=7<2655&5995;==<CAA00/60/+/:;7;;;:@?>@AA;;:?ABB>BBBB>AA@@;9;A?C@BBC<B?@@::5<5:::5559==8A8818<<;;)777,7<8<89%8838///858;=6;6555828275>9:45=99@<A<A?B>=4;5529?A?BA@==>8999@D@ABB@A@@CBC@BCCAA?@@;>@?:>@@00
@ATNG8:03758:02210
GATGGTAGTACATGATAGACGACACCAGAAGATCAGGAACTCTAGAAGAATTCAGATTTTTAACACGAGAGTAAACGTAAAAAGAAGGTTTTACAAGACTCACGTTAACAATATTGCAGCAGTACGCACACAATCGAAGCGCAGTAAGGATGGCTAGTGTAACTAGCAAGAATACCACGAAAGCAAGAAAAAAGAAGTACGCTATTAACTATTAACGTACCTGTCTCTTCCGAAACGAATGAGTACTATGTAGAGCTCTATACTAATCGAATCCTCTTAGTCT
+
BBBA@F@@@CDCCCCCCCBBBCCCC@BCC?CBCABB8:6;A@<<=<8=B>A=A@=;9::;*;=ACBDCCD@:;;/;@A@>@@0@C?C@CFF;DCD@CCBCBCBCB>A>AB=CAB8::??@BCCCCBBBCCCC@CCCC?BBBBCCCC>A>@>>:?@@@CBBB?@@DBBB?BB?AAB=??988*9<<8989899%0>9/0//;9ACA=A<@AAC7;7;>CCB@BCBCCCB?B?@@?9@@@=@BCBBBBBCAAACCBBACCBB=>>=>=A9:95:<8=;;5;?===
@ATNG8:03759:02191
GATGGTAGCGCACACATAGATACAGTACTCATTCGTTTCGGAAGAGACAGGTACGTTAATAGTTAATAGCGTACTTCTTTTTCTTGCTTTCGTGGTATTCTTGCTAGTTACACTAGCCATCCTTACTGCGCTTCGATTGTGTGCGTACTGCTGCAATATTGTTAACGTGAGTCTTGTAAAACCTTCTTTTACGTTTACTCTCGTGTTAAAAATCTGAATTCTTCTAGAGTTCCTGATCTTCTGGAGATATCATCAGCGAGCTACCATCGAATCCTCTTAGTCT
+
6>C??B=CCBCCCCCECDDCBBBBBB@BBCCD?BCCC>BBALFCBCCBBC?B;;?B:C>AAAA=B?BBCBABBBB:::CCC3BB?B?@@9000=8=@C>@A969=CCC@DEGEGCAA@CDC?C@CDBBBB;;5;D::8:BBBCCBBCCCBBBABC@BBB?AA=A=AABBBBBBB@BBBBC:@;@<;:::-;BAAB>A@DCCABBAAADDDC5DCBCFACACCACCC@A@C@B?BCCCBB?AAA>BBCCCA@@BBBCCBAA@ACE@CBBBB@CB?:::?BC@AA
@ATNG8:03760:02180
GATGGTAGACACGTGTGCTCTCTCGTACTCATTCGTTTCGGAAGAGACAGGTACGTTAATAGTTAATAGCGTACTTCTTTTTCTTGCTTTCGTGGTATTCTTGCTAGTTACACTAGCCATCCTTACTGCGCTTCGATTGTGTGCGTACTGCTGCAATATTGTTAACGTGAGTCTTGTAAAACCTTCTTTTTACGTTTACTCTCGTGTTAAAAATCTGAATTCTTCTAGAGTCCTGATCTTCTGGAGATATCATCAGCGAGCTACCATCGAATCCTCTTAGTCT
+
8899@D@?CC;9:@@;69=<555:>95:99;906CCC<BB8989AA@:::=???BC=B@BBB@=@=AAABB??8B48<===+5506555'2<<88<7/)/;)..337727?>>?@@A<>>>:=:<?>?>>>;7;;;9*----779<=;;;>:::?5;:;6;A=A<??@B@??=>7;;EDD;D=A9;;;;;+6:77=+------696:5:?>=/?=<=<;><;;6;;;;;///1779=--,--949=::>?AAAAABA>>>???@<===??<@A<??A;???@B
@ATNG8:03763:02189
GATGGTAGACATATCGTACTCTCTGTACTCATTCGTTTCGGAAGAGACAGGTACGTTAATAGTTAATAGCGTACTTCTTTTTCTTGCTTTCGTGGTATTCTTGCTAGTTACACTAGCCATCCTTACTGCGCTTCGATTGTGTGCGTACTGCTGCAATATTGTTAACGTGAGTCTTGTAAAACCTTCTTTTTACGTTTACTCTCGTGTTAAAATCTGAATTCTTCTAGAGTTCCTGATCTTCTGGGCTGCGCTGATATGCGCTACCCATCGAATCCTCTTTAGTCT
+
::;<=AA@@@;;9CBBCFDBBBCCCBBACDBB?ABAA;??<?=????>BC?BBBBB?B?BBBB?C?BBA>=D=57025555(5:6>877(79959A:;5:=5::?@@@<?@AAAAAA:@@@<@;?@A>>>??=DAAA8:8>=>;><>><<@>==>8788;;;5;:??@@@?@>=7<8988)89>488888(8>7770796///<99<1888)2:::<;?8::6:??@;:;<@<AA@@@?<<;=>6@666;933666<<===<:::2767==2994-//8077766
@ATNG8:03722:02227
GATGCGACGTGACAGAGCGCCAGAAGATCAGGAACTCTAGAAGAATTCAGATTTTTAACACGAGAGTAAACGTAAAAAGAAAGGTTTTACAAGACTCACGTTAAACAATATTCAGCAGTACGCACACAATCGAAGCGCAGTAAGGATGGCTAGTGTAACTAGCAAGAATACCACGAAAGCAAGAAAAAGAAGTACGCTATTAACTATTAACGTACCTGTCTCTTCCGAAACGAATGAGTACGATGAGAGAGCTCTCTCTACCATCGAATCCTCTTAGTCT
+
BA?>@A@>556>CCBDFDDD@DDE@BAABAA=A<??>>==>;A?6?6;=787>>>):5::::4449;;;06622555'5//'.3888)...(....7889<.55'5;487=5///99=@>>>@@;;;==A@@@==>>A@???<?=?AA<@?AA@@@C=@><=>B>@@<@@A8=<:::1;;@8==AAA/8838??A>>>??<?=>==@6;7;?BDE<>==>@@A;?;>>=7=??<:::@778>::;;;>>>?@@>>>>AABB;@@A=>:==<AAA=AB=<<
@ATNG8:03725:02253
GATGGTAGACATATCGTACTCTCTGTACTCATTCGTTTCGGAAGAGACAGGTACGTTAATAGTTAATAGCGTACTTCTTTTTCTTGCTTTCGTTGGTATTTCTTGCTAGTTACACTAGCCATCCTTACTGCGCTTCGATTGTGTGCGTACTGCTGCAATATTGTTAACGTGAGTCTTGTAAAACCTTCTTTTTACGTTTACTCTCGTGTTAAAAATCTGAATTCTTCTAGAGTTCCTGATCTTCTGGGCAGACTCTCACACGCCTACCATCGAATCCTCTTAGTCT
+
4:::5:;@DBBCBBCBBBBAA@BBBBCBC@?@5?=><843-354348:::7;=8888=8===>7=7==;;333..(.....$.8(25;:0:@A=A39866(664897555+5;<:;:EE=D==:><???>>>>B<A@@@;?>??A@>==AAAB>==>;:;;;??<@=>>=AAAAAA:>>@?@3?9=666666(7;67618A?@@AB@?>4:;:;+;>??A<@<@A;A@@@<;;<@<@BBA<<88;<>4=///999=AAA>>>>=BAA<A===A<AA=AA;5===//
@ATNG8:03729:02231
GATGGTAGACACGTGTGCTCTCTCGTACTCATTCGTTTCGGAAGAGACAGGTACGTTAATAGTTAATAGCGTACTTCTTTTTCTTGCTTTCGTGGTATTTCTTGCTAGTTACACTAGCCATCCTTACTGCGCTTCGATTGTGTGCGTACTGCTGCAATATTGTTAACGTGAGTCTTGTAAAACCTTCTTTTTACGTTTACTCTCGTGTTAAAATCTGAATTCTTCTAGAGTTCCTGATCTTCTGGAGATACACATGATACTCTACCATCGAATCCTCTTAGTCTATCACCGACTCCCATAGAGA
+
9:<>>AADCCCBB<@A?>;@@@@@B;;;BCCD@BBCF?AA?AABAAAA@?5:8==B8B8BBBB?B?BBABB>>=C>BB===+8:38252,2=??8>900)/=*./....(.88796994788:@;>>>==>?@<=>>A=@ACBA===@@AA;6677)//669;6@=BAA>>>A;;599>==2?9=:=?AAA/<=666.6-----799:0///).//.8292<=;@>==>995:;@?B@@@8;;=:=@@AAAA>>>@B;:;?>>=>:>>>>?;==:=@@=A>>>@@????5::==></667**((
@ATNG8:03720:02280
GATGGTAGACATATCGTACTCTCTGTACTCATTCGTTTCGGAAGAGACAGGTACGTTAATAGTTAATAGCGTACTTCTTTTTCTTGCTTTCGTGGTATTCTTGCTAGTTACACTAGCCATCCTTACTGCGCTTCGATTGTGTGCGTACTGCCGCAATATTGTTAACGTGAGTCTTTAAAACCTTCTTTTTACGTTACTCTCGTGTTAAAAATCTGAATTCTTCTAGAGTTCCTGATCTTCTGGCGCTCTGTCACGTCTGCTACCATCGAATCCTCTTAGTCT
+
@BBB@CCCCBB@BCDDCCCBDBBBBCCCBBBB@BBBB=BB>C?AA???BE@CBBBB?C@CBA?<?<???A@@C:84;<:7<)=>9>8//'/00/5:783<A6:;;@>>:=AAA@@AA;@@@:@;@@@>>===;AA;;7;>>=;;=>>A>>><@>A<==<<AA=A9===AA??88859A=/</6/88787(/6//+/==<==A===8====.=?BA@<@<;;7;::AA??<?7;;AAAA666>5///888=@@@@A?BA@ABCCACCCCC@CC@BBC@CCBAA
@ATNG8:03721:02306
GATGGTAGTATATCGCGTCGCTATCCAGAAGATCAGGAACTCTAGAAGAATTCAGATTTTTAACACGAGAGTAAACGTAAAAAGAAGGTTTTACAAGACTCACGTTAACAATATTGCAGCAGTACGCACACAATCGAAGCGCAGTAAGGATGGCTAGTGTAACTAGCAAGAATACCACGAAAGCAAGAAAAAAGAAGTACGCTATTAACTATTAACGTACCTGTCTCTTCCGAAACGAATGAGTACTGTATCTATGTGTGCGCTACCATCGAATCCTCTTAGTCT
+
?;;;;@>>BCC=96><<<<A@@A@@:00/)/;:5569=6;@@555<6:?:?;=>=?<==?.??CBBABBDC???998:9:::*::5:.555&5<<7666;<;;>@;@?BD@CCC?BABACDCCCCCCCCDCB?BBBB?ABBBBABB:@;@::6;CAAAACB@BBCCDC>BB?BBC>??:::28==;99::::%9>:<;;;@@BA@<@:===B;><>@BBB@@@@CCA?;?<?<<6=995:BBCCBBCBBBBC?>?>CB@A<@@@@D=DD?>>:=<88879=A???
@ATNG8:03724:02281
GATTAGTGTGTCTCTGAGAGTAGTACTCATTCGTTTCGGAAGAGACAGGTACGTTAATAGTTAATAGCGTACTTCTTTTTCTTGCTTTCGTGGTATTCTTGCTAGTTACACTAGCCATCCTTACTGCGCTTCGATTGTGTGCGTACTGCTGCAATATTGTTAACGTGAGTCTTGTAAAACCTTCTTTTTACGTTTACTCTCGTGTTAAAAATCTGAATTCTTCTAGAGTTCCTTATCTTCTGGTCTACTACACTGTACTCTACCATCGAATCCTCTTAGTCT
+
BBC@DCBBBCCCAABCDCCCCCCCBBBDAA=ABBB=BC@D=AABBBDD@DBBBB?D?CCBB=B?ECCCBBBCC@CCDDC1CC?CCDD=BBCC@CAA>AD?BBBDDC@BBCCCDDD?DDD?D?EECCBBBC?BBDD?CCCBBBBBCCBBCBBBB?BBB?BB?B?CBCBCCCCC?BA@A@7@;@;::999*:??BD=A@DCDDJBBB@BBBB5CCBCC?B?BB@BCBCBBB?B@B@BBCB:>>A>ACCBCCDDD@@BBCCCCCCC?BCCBB?BB?@@B?CBB>?
@ATNG8:03727:02293
GATGGTAGGCACTGCGCACACATCCCAGAAGATCAGGAACTCTAGAAGAATTCAGATTTTTAACACGAGAGTAAACGTAAAAAGAAGGTTTTACAAGACTCACGTTAACAATATTGCAGCAGTACGCACACAATCGAAGCGCAGTAAGGATGGCTAGTGTAACTAGCAAGAATACCACGAAAGCAAGAAAAAGAAGTACGCTATTAACTATTAACGTACCTGTCTCTTCCGAAACGAATGAGTACACATCGTCGTGTCGTGCTACCATCGAATCCTCTTAGTCT
+
6==>@CCC@GCBBBBBCBAACCA@@<@BB@CFGFCD@CAKDDCBCC@BC@CA@@@?AAAA2A@??@??@BCBBB>BBCCCCC5CB?B6:9:6;BB?BBCBBBA@@<@<@C?BCB=??ABBCCCFCBBCCBBB?CBCC<@@CBA?AA9>:???;@CACBBBB@BBBBBA?CC>B@A=@A@@@;??=;89888(8>9>898BBA??;?=BB==:>=@@BBC@CBBBDCC?B?BBB=BBB@BBABBCDBBBBBBBAAACAAA?@?BBB?AAAAA=AB?BDC@BBBBA
@ATNG8:03735:02306
GATGGTAGGTGCACATGAGTGTATCCAGAAGATCAGGAACTCTAGAAGAATTCAGATTTTTAACACGAGAGTAAACGTAAAAAGAAGGTTTACAAGACTCACGTTAACAATATTGCAGCAGTACGCACACAATCGAAGCGCAGTAAGGATGGCTAGTGTAACTAGCAAGAATACCACGAAAGCAAGAAAAAAGAAGTACGCTATTAACTATTAACGTACCTGTCTCTTCCGAAACGAATGAGTACGATGAGAGAGCTCTCTCTACCATCGAATCCTCTTAGTCT
+
<<456;<A>;;;CCBBCBCCCCCBA?ACC@BBBC?><??BBDABBC@BB?B=?@@99999';@ECGCCDDDCBC>CD@BDDD1B@<@2::.;@;8;;;<=<;;A=@<@@<@@@;??BBCCCCEDFCCCDCC?CDBB?AABBCBBB>B@CCB?BCCBBBBB?CCAAB@>BC>@B@6;;777)9==;999999%9?<=758@@@AB;><>?@@5:7;@CCCACCBBACC?C@A@@<A@@=@CCCCCC@@BBB@@@BBCBBBB@@;B>9>=<<@;??;<><;?A>>>
@ATNG8:03744:02285
GATGTAGATATATGCACGCTCTACCAGAAGATCAGGAACTCTAGAAGAATTCAGATTTTTAACACGAGAGTAAACGTAAAAAGAAGGTTTTACAAGACTCACGTTAACAATATTGCAGCAGTACGCACACAATCGAAGCGCAGTAAGGATGGCTAGTGTAACTAGCAAGAATACCACGAAAGCAAGAAAAAGAAGTACGCTATTAACTATTAACGTACCTGTCTCTTCCGAAACGAATGAGTACATAGATATACGTATAGCTACCATCGAATCCTCTTAGTCT
+
77///::::6BACCAA@DCCCB@@695<5<B@A@@=?9>=?@@;:500(/388>AAAAB.9198377>>?999(55;:994$4:5:2955&5:<9>>CBA@@;;4;5;:298838;:=@AABBCCBBA@@@=ABBB?A@@BAABF?C@C;;7;ABBDCBB@CCBA@??;;5000+08888/00/1:?;;;+::5=2257:<<?:=8>@@@;@7;;BBC@BBBBBAA6;69@?999919<887BAABBBBBCB=?=>@=<=>=:;5:::::3:>:=@?<??;;;
@ATNG8:03746:02296
GATGGTAGTGTCAGTGCGCGTCGTCCAGAAGATCAGGAACTCTAGAAGAATTCAGATTTTTAACACGAGAGTAAACGTAAAAAGAAGGTTTTACAAGACTCACGTTAACAATACTGCAGCAGTACGCACACAATCGAAGCGCAGTAAGGATGGCTAGTGTAACTAGCAAGAATACCACGAAAGCAAGAAAAAGAAGTACGCTATTAACTATTAACGTACCTGTCTCTTCCGAAACGAATGAGTACGTGTGACGTACGTGAGCTACCATCGAATCCTCTTAGTCT
+
;6B@;CCCDCCCC<><>;A@B=EDD?BBB=@B;;;A=A@CCCBBBB=??;?<??ABCCCC3B?AAABBDCCCCC<ABCDCED5CC?B>BBB<BCCICCCCBBBBB>B>@@>@DECCCCB@ACECCCGC@@@BAB@@@ACCBBBBBB?B?B@@=ABBBCCBB?BBCBBB@B@<;;;,0.888-..0)0>@@?07;09///99=?A<A<==>A=C;??CCCACCBBABB=A=AA@9A;:8:???AAAB????@BBBCDDFD???BCC?BBDEF???:?:94:A@@B
@ATNG8:03746:02303
GATGGTAGTGCGTGAGAGAGAGACCCAGAAGATCAGGAACTCTAGAAGAATTCAGATTTTTAACACGAGAGTAAACGTAAAAAGAAGGTTTTACAAGACTCACGTTAACAATATTGCAGCAGTACGCACACAATCGAAGCGCAGTAAGGATGGCTAGTGTAACTAGCAAGAATACCACGAAAGCAAGAAAAAAGAAGTACGCTATTAACTATTAACGTACCTGTCTCTTCCGAAACGAATGAGTACTGTATCTATGTGTGCGCTACCATCGAATCCTCTTAGTCT
+
799:<AAABBBBBCCFIECCCD;:;05<=:@BBBCC@B>AABAAA>:CC@E@:9893;;;+:6:<<BBBBBCBC@BBDBBBB2AD=A<@@@9ACC@CBCCDFAA@@C@CC@CBD>AA@ABCCCCCCCBCCDE@CB@?<@AA@@A@@<A?A;;8<DCBCDCB?BBBBCB@CC?BBB?BB???8<=<;9:::99%9@;=888AAABB8;7;>>>:?:>>B@@?@BBBBBB@D@CCC>BBB?BBBBBBBBBBBBBBBBBBCBBA@AAAD=@??;;5:A<==<8>B;::
@ATNG8:03747:02307
GATGGTAGTATGAGCTCTACATAGTCTCATTCGTTTCGGAAGAGACAGGTACGTTAACAGTTAATAGCGTACTTCTTTTTCTTGCTTTCGTGGTATTCTTGCTAGTTACACTAGCCATCCTTACTGCGCTTCGATTGTGTGCGTACTGCTGCAATATTGTTAACGTGAGTCTTGTAAAACCTTCTTTTTACGTTTACTCTCGTGTTAAAAATCTGAATTCTTCTAGAGTTCCTGATCTTCTGGGCTGCGCTGATATGCGCTACCATCGAATCCCTCTTAGTCT
+
BC@@?ABBCCBBBCHCCCCBBBBBBBDDCC@CBBB<>><>?AB@AABB?AAABB@B?AACC?C?>><BBCBBA;55555(795:BBB;ABBB<??B?CA;<<>?@A9<=A@@@@F<>>?<@<@@@>>>>@<@???7::<9:9==>=>@@;;;A<;;;;>B<@<??>>>@@??:==AAA5A=B<@@A@@/<;:99/:;:;;;A<<<:>?>?/?>==B=C=??;@ACB;;;:=:=@@A>>:9=>@4=///=989BAA=98///:95:::CA;;;;1;==8=@><<
@ATNG8:03753:02310
GATGGTAGAGTATCATGTGTATCTCCAGAAGATCAGGAACTCTAGAAGAATTCAGATTTTTAACACGAGAGTAAACGTAAAAAGAAGGTTTTACAAGACTCACGTTAACAATATTGCAGCAGTACGCACACAATCGAAGCGCAGTAAGGATGGCTAGTGTAACTAGCAAGAATACCACGAAGCAAGAAAAAGAAGTACGCTATTAACTATTAACGTACCTGTCTCTTCCGAAACGATGAGTACGTGTGACGTACGTGAGCTACCATCGAATCCTCTTAGTCT
+
/:::;A@CDCCC?A00/==CBDCCB?BAC?A@CCGE@C@BBBAC@@=@A=@=A@>00///$/2///77:99;>=24455555$5;4749;;+:0/)/88:/449828233,3;;4888:@BBCBABC@@=00+0000;@?@@959A=@<D;;49=949459566600/6::6/77077<<8;;;988877'3=49265997:8/6(//56(/(/7000*95555;::>??>?::999@?AAA@CBB98;CBBA;;;@A@?>??<>998?<9938<<5;779B
@ATNG8:03757:02273
GATGTCTCAGATAGTCTATAGTACTCATTCGTTTCGGAAGAGACAGGTACGTTAATAGTTAATAGCGTACTTCTTTTTCTTGCTTTCGTGGTATTCTTGCTAGTTACACTAGCCATCCTTACTGCGCTTCGATTGTGTGCGTACTGCTGCAATATTGTTAACGTGAGTCTTGTAAAACCTTCTTTTTACGTTTTACTCTCGTGTAAAAATCTGAATTCTTCTAGAGTTCCTGATCTTCTGGGTGTATCAGCGAGTATCTACCCATCGAATCCTCTTAGTCT
+
BC@@@DDCCCDDCCBCCCCDCCBCCCBB?BBAB=BB?B?AAA??AA?BB@@@>B?BBBD?B>AAAABABBA;>>>>>.=><????7>ABC>CBB><<587<A<<:>A@@@@==:=>>;A<@@>@???C:@@>>9>>@888=>ABAAA=>>A9;=<<AA<A:?A@AA@@>>8>>>>>3>9=98////(-9,,,,),,,,,,67799;;;*999:;;A;:;6:@@?>>>;>;>>@@@A<>>@@:;;6<=;///<<<;<A>=:::0:><>><@@<A=;69:///
@ATNG8:03757:02277
GATGTAGCACACGAGATCTCATCGTACTCATTCGTTTCGGAAGAGACAGGTACGTTAATAGTTGATAGCGTACTTCTTTTTACTTGCTTTTCGTGGTATTCTTGCTAGTTACACTAGCCATCCTTACTGCGCTTCGATTGTGTGCGTACTGCTGCAATATTGTTAACGTGAGTCTTGTAAAACCTTCTTTTTACGTTTACTCTCGTGTTAAAATCTGAATTCTTCTAGAGTTCCTGATCTTCTGGGCTGCGCTGGATATGCGCTACCATCGAATCCTCTTAGCT
+
779:==AC@@;66B@CCCA@;666=CCCCAA>ABBD?BB@B:;;9@5548;<5537<-349;69::>=8::::?037;;;$33838////&////069<47;188:98<8>=A???@A<==><C<@@@A????=@@@B387<;<:;:?>???;;;B<;<;=BB<@<@A@@@@>>>7;;AAA5@=?5;6999*9<7==,--7---37690///)////;5;4=>7=?>====8=8==;;;A5669:1://-69--(-62,,,,*522,2229927838==37;99
@ATNG8:03762:02301
GATGGTAGCGAGCGAGTGTGTATACCAGAAGATCAGGAACTCTAGAAGAATTCAGATTTTTAACACGAGAGTAAACGTAAAAAGAAGGTTTTACAAGACTCACGTTAACAATATTGCAGCAGTACGCACACAATCGAAGCGCAGTAAGGATGGCTAGTGTAACTAGCAAGAATACCACGAAAGCAAGAAAAAGAAGTACGCTATTAACTATTAACGTACCTGTCTCTTCCGAAACGAATGAGTACGAGAGTCAGAGCAGAGCTACCATCGAATCCTCTTAGTCT
+
::5505<=@A?;;::;;;<<<@9966;==8==<:9:0505;;;<<=888289336<<@@@+@9@BCKFCECCDD>ECAAAAA1@B=B29:9.;EE>;=99<A@@@;@=@B@B?@=?BCCCCBBBBEDCCCCC@CCCD?BBBABCBC>B?B::9;CDCCBCC@BBBBAA=AC?CCC@AA??>8>=>9:9999.9B?C???BCCA=:><@><=<<9=<AAB?BBBBBCC@C?CBC>CBB@BBBDCBAABB@@ABBB@??ABBBBB==:=B><>99937887=BBBB
@ATNG8:03762:02317
GATGGTAGCGCATATCAGCGCAGCCCAGAAGATCAGGAACTCTAGAAGAATTCATAGATTTTTTAACACGAGAGTAAACGTAAAAAAGAGGTTTTACAAGACTCACGTTAACAATATTGCAGCAGTACGCACACAATCGAAGCGCAGTAAGGATGGCTAGTGTAACTAGCAAGAATACCACGAAAGCAAGAAAAAAGAAGTACGCTATTAACTATTAACGTACCTTTCTCTTCCGAAACGAATGAGTACAGAGAGTACGATATGTCTACCATCGAATCCTCTTAGTCT
+
9;993:55555D@AAAA>>00/<<<///=8;=>99;4:<AAACB@@8<<10*0;///::;;;;&:6:;8/////8:;166//////#3771788.8::6888:?@ADD;A:<<88996999<BCBBCCGCCCCCB@CBBB?BBBBAA@B>C@C@@>@CBBBCBB?BBBAAA?A@<@::3:@::9,7<;8788889$0;6=0//88;<95978??@7;8;?BCC5;;,;A@A=A:@@B<B@A?A<<@995B@@@ACBBBBBBBBBBBAAC7::AAA8::?B9979DCBB
@ATNG8:03765:02314
GATGGTAGCATCATGCATATCTCACCAGAAGATCAGGAACTCTAGAAGAATTCAGATTTTTAACACGAGAGTAAACGTAAAAAGAAGGTTTTACAAGACTCACGTTAACAATATTGCAGCAGTACGCACACAATCGAAGCGCAGTAAGGATGGCTAGTGTAACTAGCAAGAATACCACGAAAGCAAGAAAAAGAAGTACGCTATTAACTATTAACGTGCCTGTCTCTTCCGAAACGAATGAGTACGAGAGTCAGACAGAGCTACCATCGAATCCTCTTAGTCT
+
44:<<ACCCCBCCCDCCBBBAAAAB?BBC?BBCA?@=?=AABBBBC?DC?C?999BBCCB+A>ABBBBCBBCCF>B>BBBBB0;;5;2;;;4;@B=AAABCCCCB@B@CD@CBB?BBAABBBCCCCCCCCDD?CBBB@CBAB@@>>9@=AAB?BDBBBCCD@BBBBBB?BC?@A@9>>@@>8>==9<<<??1?D@B888BB@@@;?;?BBB<@;>>BCC@BBBBBCB@C?BBB<@?A=??>BBBBBBBBA@@ABBCCBBBBBBB?><>>C<>>9<><;?>:88
@ATNG8:03767:02296
GATGGTAGTGTCAGTGCGCGTCGTCCAGAAGATCAGGAACTCTAGAAGAATTCAGATTTTTAACACGAGAGTAAACGTAAAAAGAAGGTTTTACAAGACTCACGTTAACAATATTGCAGCAGTACGCACACAATCGAAGCGCAGTAAGGATGGCTAGTGTAACTAGCAAGAATACCACGAAAGCAAGAAAAAAGAAGTACGCTATTAACTATTAACGTACCTGTCTCTTCCGAAACGAATGAGTACGTGTGACGTACGTGAGCTACCATCGAATCCTCTTAGTCT
+
///7279;::;<<;;;;=====ABA<??>=@@AA;;6;5;;A@??C<>>:@8;<>99999'7,3333::;====587/////$//)/)///&/:<7;666;<::;:@:>>9>;9476////7=@@@@@@@AA?C99949@>=>>@A9;9<00+0>::<>=>9===887>BB>BB=6::333(3993377777$5917:9<@>>>?8<9<:>>1818>@@@?B@@@AA?8<8788.78849BDA@@BC9999@?:99AAA?>>>BAA9>990@:@=;000,00>??
@ATNG8:03720:02333
GATGGTAGTATCTGCACACTCTGTCCAGAAGATCAGGAACTCTAGAAGAATTCAGATTTTTAACACGAGAGTAAACGTAAAAAGAAGGTTTTACAAGACTCACGTTAACAATATTGCAGCAGTACGCACACAATCGAAGCGCAGTAAGGATGGCTAGTGTAACTAGCAAGAATACCACGAAAGCAAGAAAAAGAAGTACGCTATTAACTATTAACGTACCTGTCTCTTCCGAAACGAATGAGTACACATCGTCGTGTCGTGCTACCATCGAATCCTCTTAGTCT
+
5:=?@ECCCCBBA@;BCBBCCCCCC?CDDABBBAAB=@=@ACBBBDACC?B@AAABBBBB3B?A@ABBBCACCC>AABCEDC5BB=A5;;;.;AD?CBBBCCFCC?B?BD@BBB<@@CBBBBBCCCCCCCBB?BCBB@B@@ABBBB<@<?:98:ECCCCCC?AAAACA?BA><=>?A?899+:>=9?ABBC3BC<?888DAA>>;><??==6<6;=A@@=@BBCBDF?B?AA@<@BB?BABCCCCCABBCCABBBBBBACCCCCC?BBBBB?AA>@A@<>>>>>
@ATNG8:03724:02360
GATGGTAGTGTCAGTGCGCGTCGTCCAGAAGATCAGGAACTCTAGAAGAATTCAGATTTTTAACACGAGAGTAAACGTAAAAAGAAGGTTTTACAAGACTCACGTTAACAATATTGCAGCAGTACGCACACAATCGAAGCGCAGTAAGGATGGCTAGTGTAACTAGCAAGAATACCACGAAAAGCAAGAAAAAAGAAGTACGCTATTAACTATTAACGTACCTGTCTCTTCCGAAACGAATGAGTACTATAGACTATCTGAGACTACCATCGAATCCTCTTAGTCT
+
;5;=:B;;5><A:66>>BCBB=BBC@EBB@BB@@AA<@<@@A@??B@BB@C?AAAAAAAA2A=BAAAABCBBCC=?9;:@@@,=@9=9?@@8;66:>;;;>=<<A?B:BC?B??<??A@BCBCBDCBCCCCH@EBBB<<<BBBCCC<@<A;;5;B@@ABBD?CBCBBB=@@=9:34;:////&///(//////%/:/7757799::37377795?:529BB?CC@@@CC@C=?@C>:::<???AAABEECAAABBD@CCCBAAABBB@CCCCC@BB?BBB@BBBCB
@ATNG8:03734:02336
GATGGTAGCACGAGTCACTCATATCCAGAAGATCAGGAACTCTAGAAGAATTCAGATTTTTAACACGAGAGTAAACGTAAAAAGAAGGTTTTACAAGACTCACGTTAACAATATTGCAGCAGTACGCACACAATCGAAGCGCAGTAAGGATGGCTAGTGTAACTAGCAAGAATACCACGAAAGCAAGAAAAAAGAAGTACGCTATTAACTATTAACGTACCTGTCTCTTCCGAAACGAATGAGTACTGCGTCTCACTCTCGCCTACCATCGAATCCTCTTAGTCT
+
A:>;<C@CCCDBBBFECICCBBCBC@CCC@CCCCCB@BBDFDBBBC@CC@C@BBABADDD2A@CDBDCCAAACB;BBBBCCC5C@@D=@A@9ACHACCBEDDECB?B@BD?CBC<??BBCCCCCCCCDDBBB?CBBB?BBBBBAAB?C@CBB?BBBBBBBB?CAAAAA?CD?A>?399999+9989999999%/;6;///9;?<>:>=@?AA:=:>BDED@C@A@CCC?B@BCC=A??=?BBBDCCCBBBCCCBBBBCBBCC?AAC@AAADD?BA?BBB@BBAAA
@ATNG8:03734:02367
GATGGTAGACATATCGTACTCTCTGTACTCATTCGTTTCGGAAGAGACAGGTACGTTAATAGTTAATAGCGTACTTCTTTTTCTTGCTTCGTGGTATTCTTGCTAGTTACACTAGCCATCCTTACTGCGCTTCGATTGTGTGCGTACTGCTGCAATATTGTTAACGTGAGTCTTGTAAAACCTCTTTTTACGTTTACTCTCGTGTTAAAAATCTGAATTCTTCTAGAGTTCCTGATCTTCTGGCGCTCTGTCACGTCTGCTACCATCGAATCCTCTTAGTCT
+
779;<AA?BBCCDGDDCBBBBBBBCFGCCCCB@BBAB=BB?B@DFBAABB@BBA@A?C@FCAA>A?BCCBE@><>977;;;*5708/-(---/(//.(28057>A??<?AA><=??<AAC9>9=>>A>;;;:>>>>:>>>>>>@>>>@CC>>>>29::;>><>>@@@AAAA=<3;6998-9)//8888+9=977.555/..87597;AAA/A>>>A<@;;;6;<==???;?:??@>>>7::?=@==>===>>A@BB:::AAAD<A@A;=9>A9;>;<>>>>>
@ATNG8:03739:02344
GATGGTAGACATATCGTACTCTCTGTACTCATTCGTTTCGGAAGAGACAGGTACGTTAATAGTTAATAGCGTACTTCTTTTTCTTGCTTTCGTTGGTATTCTTGCTAGTTACACTAGCCATCCTTACTGCGCTTCGATTGTGTGCGTACTGCTGCAATATTGTTAACGTGAGTCTTGTAAAACCTTCTTTTTACGTTTACTCTCGTGTTAAAAATCTGAATTCTTCTAGAGTTCCTGATCTTCTGGGTGCGCTACAGTCTCTCTACCATCGAATCCTCTTAGTCT
+
@@9546>>BCCCDCC>?CBBCCCFCBCDBA@@;@@A@99:296;898:>>8==8788=8=<BC?C>BBBBCA;2/-.9989)./(../.'.99,9<@;:56807=AABB9==ABAA<<8>?A<A=@?>>>>>B9>><<065A@?@?AAAAA?===A;??B=??;>:>>@@@@@@@<===DD5A<@996666)6:777*--6---=66;;>AAA/ABBAA=@:==:=>>?>>><?<?>>>AA7;:DD:>>>>?@???@@@BAAA=8839///:77723669@=<<<
@ATNG8:03741:02333
GATGGTAGGAGACACGTCGCACACGTACTCATTCGTTTCGGAAGAGACAGGTACGTTAATAGTTAATAGCGTACTTCTTTTTCTTGCTTTTCGTGGTATTCTTGCTAGTTACACTAGCCATCCTTACTGCGCTTCGATTGTGTGCGTACTGCTGCAATATTGTTAACGTGAGTCTTGTAAAACCTTCTTTTTACGTTTACTCTCGTGTTAAAATCTGAATTCTTCTAGAGTTCCTGATCTTCTGGTGTCGTCTATCATGTACTACCATCGAATCCTCTTAGTCT
+
4:;=8BCB@CCCDCDC@;9:@@@A@AAABBBC?B@@@:@B?B@CDBCBAA>ABADC=@=@ABB@E??@?EAABAA8AA@A@3AB>@;;;;2:CCH?ABB@BB?BBBBFD@@:;:@BBC<@@@<@:>>>>>>>@<?@@@376=>==??===??===>588@=@@<@:=>A@A>;;;<@@@BA6@;>9::::9):<///*/<<///=67:5;;;/;CC>>;>;:;6;<<@??@=B7;;>>@A<::;<;;;@B@A@AAAA@@;==///7>@@>@7AA;???<@>;;;
@ATNG8:03745:02360
GATGGTAGTAGTACACTAGTCATACCAGAAGATCAGGAACTCTAGAAGAATTCAGATTTTTAACACGAGAGTAAACGTTAAAAAGAAGGTTTTACAAGACTCACGTTAACAATATTGCAGCAGTACGCACACAATCGAAGCGCAGTAAGGATGGCTAGTGTAACTAGCAAGAATACCACGAAAGCAAGAAAAAGAAGTACGCTATTAACTATTAACGTACCTGTCTCTTCCGAAACGAATGAGTACGAGAGAGCACACGTGTCTACCATCGAATCCTCTTAGTCT
+
779:;@@/66;;9:;9555554456:?CB?C@@A;;69:?;;<;;;:==8=888843333$35::<;:999//0+///)/;;;*9727)555&59949;655994429.49.9<@:@BBB@@ACCDBBB@@;;7<B@A<@@A@@9986=8>;;4:?@@@?BB9@@@B@A;?><>BB>C///>4>//0/7>>>+55.59779;=@?=B<AAAA<B=AABAC@BBCEDBA>A?BAC>BBB@BBCCBAAB???B:9:BAB@:://////6=;;??:;:5656:?<<=<
@ATNG8:03746:02360
GATGGTAGGACGAGCGTCTGAGAGGTACTCATTCGTTTCGGAAGAGACAGGTACGTTAATAGTTAATAGCGTACTTCTTTTTCTTGCTTTCGTGGTATTCTTGCTAGTTACACTAGCCATCCTTACTGCGCTTCGATTGTGTGCGTACTGCTGCAATATTGTTAACGTGAGTCTTGTAAAACCTTCTTTTTACGTTTACTCTCGTGTTAAAAATCTGAATTCTTCTAGAGTTCCTGATCTTCTGGATATGAGTGACTCGTGCTACCATCGAATCCTCTTAGTCT
+
9556;@@F@BC@AABBABBBBBBC@CBBBCCC@BABD>@A>B@ABBCCCC=BBCDD?D>CCCC=B@BCCBBCBCD@CCCCC1BB=ABBA<AB@B>BBB>BA8;:@DCC@CCCCCDCC>BBC@C@BCBBCBBG@CBBC@CCD@@@B?@@AACAAAC@CCA?BD@C?BBC@AACCC@ABDGF:B?A;;;;;;*:ABBC>CA@ACCCCCB@BHDE2CCDDB@B@CD@BBCCCCB@B?AAACDD?BBC@CAAACAABBA@@BAABBCBC?CBBBF>@@;?:929AAAB
@ATNG8:03749:02349
GATGGTAGTGTCATATGAGAGTGTGTACTCATTCGTTTCGGAAGAGACAGGTACGTTAATAGTTAATAGCGTACTTCTTTTTCTTGCTTTCGTGGTATTCTTGCTAGTTACACTAGCCATTCTTACTGCGCTTCGATTGTGTGCGTACTGCTGCAATATTGTTAACGTGAGTCTTGTAAAACCTTCTTTTTACGTTTACTCTCGTGTTAAAAATCTGAATTCTTCTAGAGTTCCTGATCTTCTGGCTCTCGTAGACAGATACTACCATCGAATCCTCTTAGTCT
+
=9:<===>CCCDABABABBBBBCBBCC;;;BB<@?@@9:;768=@CCFCDACC@@@<@;@BCC@D@CCBBBCDDC;;;CCC3CC@BACA<ACAA>A;;5;A5;<BBBC@CAAACCBB@BCADC@CCBBBBAA=ABCC>ABB;;<CBCCCB;;;DD@DAA>AC=@<;;;AAAABC@CBDDE;C>@=;;;;;*;CCDG=BBCBCCCBBB<ACAB,ABB;<7;7<EACCBCCCB@B@BABC;;7<BA?CBBCCHDAAACCBBBDCBBB?BBBAC@;;6;@=:?AA@B
@ATNG8:03757:02351
GATGGTAGGCACTGCGCACACTTCCCAGAAGATCAGGAACTCTAGAAGAATTCAGATTTTTAACACGAGAGTAAACGTAAAAAGAAGGTTTTACAAGACTCACGTTAACAATATTGCAGCAGTACGCACACAATCGAAGCGCAGTAAGGATGGCTAGTGTAACTAGCAAGAATACCACGAAAGCAAGAAAAAGAAGTACGCTATTAACTATTAACGTACCTGTCTCTTCCGAAACGAATGAGTACACACTCTCATATGACACTACCATCGAATCCTCTTAGTCT
+
4<9:=@=C?BBCBB@BBBABAC?CB>BDD@CDCCCC@BACCC;;;B@DCHD@;;:@?CCC3C?BBBCBBBBCBB>AABBCCC5BB?B5;;;.;BB?AAA@CBBBB>B>AA>ADD=??BBCCCECCCCCCCBB?BCCC@BABBBBAA?B@CCC?BBBCABCC?BAABBB@BB=><>:>>888*9>>;88888(8@9>888AAAAA;>;>BAA:>:=@BBC@CCBBBBB>A?A@?8@@?=ABBBBBBBCABBCD==>?ACAA@CCBB=BCCBB?BB@BA@<?BBAA
@ATNG8:03760:02338
GATGGTAGCACACGAGATCTCATCGTACTCATTCGTTTTCGGAAGGAGACAGGTACGTTAATAGTTAATAGCGTACTTCTTTTTCTTGCTTTTCGTGGTATTCTTGCTAGTTACACTAGCCTATCCTTACTGCCTGCTTCGATGTGTGCGTACTGCTGCAATATTGTTAACGTGAGTCTTGTAAAACCTTTCTTTTTACGTTTAACTCTCGTGTTTAAAATCTGAATTCTACTAGAGTTCCTGATCTTCTGGGCTGCGCTGGATATGCGCTACCATCGAATCCTCTTAGTCTA
+
/9//)/;77@?>996666=><<==;;;<<<;<6;5555&555:.5.44:99:8::;//+/5///7)/)/999::::<5=8>>>+88444==>1===A4;8;8=?<B984AC9>735:7:9155@A8838;522+2225.58.....666:777::955764;9<69;6;:==>=;;;?@<>>>BD/>188)8>===+:;888-81:=888>>===4===/=;;;A;>:;;;@A>;756/6)/.79;<48///(//.-67--(.6522...5542668330686::=9=<99//
@ATNG8:03769:02360
GATGGTAGTGTGTCTCTGAGAGTAGTACTCATTCGTTTCGGAAGAGACAGGTACGTTAATAGTTAATAGCGTACTTCTTTTTCTTGCTTTCGTGGTATTCTTGCTAGTTACACTAGCCATCCTTACTGCGCTTCGATTGTGTGCGTACTGCTGCAATATTGTTAACGTGAGTCTTGTAAAACCTTCTTTTACGTTTACTCTCGTGTTAAAAATCTGAATTCTTCTAGAGTTCCTGATCTTCTGGTCTACTACACTGTACTCTACCATCGAATCCTCTTAGTCT
+
//9:6:=9::;;;;;9A7////77::44/800)/;;;38>:?=ABBABCD:;;BBB;@:>@>@<AACCCBA<:666;;@@@+==9==?@8@>CB9B9616B:>?B?>A@B9::AABD@BAA=@<@@BBBBBC?B;;;=A?BACDCCD@@ACCA@@>;;:@BB?B@B;<;A@A;;4:;999*9<?<9999*4<@>D6ABCCC:::B@9=A?A,A>>;;9;?CB?CA@@@00,06<<<>>@>?;;8;@ACB@@@@:;:A@999A@B9@@>@?;?B?B@B?A@@?@
@ATNG8:03724:02397
GATGGTAGTGCGTGAGAGAGAGACCCAGAAGATCAGGAACTCTAGAAGAATTCAGATTTTTAACACGAGAGTAAACGTAAAAAGAAGGTTTTACAAGACTCACGTTAACAATATTGCAGCAGTACGCACACAATCGAAGCGCAGTAAGGATGGCTAGTGTAACTAGCAAGAATACCACGAAAGCAAGAAAAAGAAGTACGCTATTAACTATTAACGTACCTGTCTCTTCCGAAACGAATGAGTACACATCGTCGTGTCGTGCTACCATCGAATCCTCTTAGTCT
+
?=@?@BBCCCDBBBCDCCCCCCCCC>BBB?CCDCCC?A?BCBCBBB?BB>B?B@BBBCCC3C?CCCCCCA?ABC<BAABBBB5AB>C5;;;&5<<7666=??=BB@B?BC?AAA>AABBCCCCCCFEDBBBB?CCCC>@ACC?>??9>:?@@=AEBBAAAA??A?AAB?BB>@@@8==888*:>=;===??.?B?A;:;@@@AA<@;??AD:=:=>CCC?BBBCBBB?B?BBB<BA@>ABBBAAAAAAAAABBBCC@AAAA@CCB>AAACC?CC?AAB@CAA@B
@ATNG8:03724:02412
GATGGTAGGCGACATACATACGCGCCAGAAGATCAGGAACTCTAGAAGAATTCAGATTTTTAACACGAGAGTAAACGTAAAAAGAAGGTTTTACAAGACTCACGTTAACAATATTGCAGCAGTACGCACACAATCGAAGCGCAGTAAGGATGGCTAGTGTAACTAGCAAGAATACCACGAAAAGCAAGAAAAAGAAGTACGCTATTAACTATTAACGTACCTGTCTCTTCCGAAACGATGAGTACTGCGTCTCACTCTCGCCTACCATCGAATCCTCTTAGTCT
+
9444.55=8=969?>@@GCCBBBBB?BECACCCBCB@B@BBCCBBD?CC9:8:?AABBBB2B?BBBCCCCCBBB=B;;;CCC5BB>B5<<<.;AA=BBBABCC;;8;@AA=ABB8:;:BEDCBBCCCCCCB@=>>@@=AAAA@@@@=A>C;;8;BCCBBBC@CCBBAC@CC?AA?9==8999+9<=999999(9?9?<>>A?><=9<7>>@@<@=A>BBCACCBCBCC?B?B@@8A:9:??CBBAAACCCCCDDCBBBBBB@CBB?BDDDC?BD?CBB?BBBBC
@ATNG8:03733:02380
GATGGTAGCTCTGCTCTGACTCTCGTACTCATTCGTTTCGGAAGAGACAGGTACGTTAATAGTTAATAGCGTACTTCTTTTTCTTGCTTTCGTGGTATTCTTGCTAGTTACACTAGCCATCCTTACTGCGCTTCGATTGTGTGCGTACTGCTGCAATATTGTTAACGTGAGTCTTGTAAAACCTTCTTTTTACGTTTACTCTCGTGTTAAAAATCTGAATTCTTCTAGAGTTCCTGATCTTCTGGTGTCTGATCTGTATCACTACCATCGAATCCTCTTAGTCT
+
49;=?BDC@@;BBBCCHCCBABBBBCCB@?@@=?ABB>BC?B?BCCCBABACCBBBADABBCB?C@CABBCCCCC@CCDDD5BB>A@DE>CBBB?BAA<@B8;;BCCC@DDCCCAAB@CCC?B?CB@AABBB@CCCC>BBBBB@A@CBAAAA@@@?BAA?AB?B>AACDBCCCC>A@@@@3@;@>;;:::*:@@AC>BBCCDDAACAACDFD5CCCCC?C@CE@BBCBBBB@B?CCBBCB?BAB?BBAAAACCBBBCCCCFCCCC?@@BBC@CC?:<:@CCCCB
@ATNG8:03733:02418
GATGGTAGCTCGCTGATGATATCTCCAGAAGATCAGGAACTCTAGAAGAATTCAGATTTTTAACATCGAGAGTAAACGTAAAAAGAAGGTTTTACAAGACTCACGTTAACAATATTGCAGCAGTACGCACACAATCGAAGCGCAGTAAGGATGGCTAGTGTAACTAGCAAGAATACCACGAAAGCAAGAAAAAGAAGTACGCTATTAACTATTAACGTACCTGTCTCTTCCGAAACGAATGAGTACGTGTGACGTACGTGAGCTACCATCGAATCCTCTTAGTCT
+
9444.5====<<<///<<>A<<<??:<==9=>>5665:3799///:6;9180--------$-37///8////6;;19933333$33,3,333&333,3;88654--(-(-2056725775<<@<BBCBBCB@@<@A@@<?@@@AA:93;>ABB@CCCBBBBB?BBDBAA>AB????499999+9=9488888(5;6>588B>=<=6;5;@AA:=:>@CCD@DCBBBA@=@<?@@9C@C>A???ABBBAAABCDDDBBBCBAAAABC@C>>>C?A@=@@?:=888=
@ATNG8:03734:02376
GATGGTAGCATCATGCATATCTCACCAGAAGATCAGGAACTCTAGAAGATTTCAGATTTTTAACACGAGAGTAAACGTAAAAAGAAGGTTTTACAAGACTCACGTTAACAATATTGCAGCAGTACGCACACAATCGAAGCGCAGTAAGGATGGCTAGTGTAACTAGCAAGAATACCACGAAAGCAAGAAAAAGAAGTACGCTATTAACTATTAACGTACCTGTCTCTTCCGAAACGAATGAGTACGTGTGCGACGTGTCTCCATCGAATCCTCTTAGTCT
+
<:::8==;;;=@>AAA@<==666==8==>:>>BBBB?B?AABAAAB=@@@@8<<<99988'34;?BBA@?:877.55::==>+<A;A:>==+===6?@<B>@@::2:9;;29=@259A<BBEDCCCCBBBAA?B@@@?B@AAAA@B;=<>00-0@@@A@CB?BAC???;?=:?@@499=?>5?==<@@BBB3BD?@688=?::;<@=>==B=B7;;BHE@DA@ACCC60-0;;5;00+0>>=@C@@AA?>>>@????>>;;5:==@=;:;7;AA<A@888
@ATNG8:03737:02404
GATGGTAGCTCGCTGATGATATCTCCAGAAGATCAGGAACTCTAGAAGAATTCAGATTTTTAACACGAGAGTAAACGTAAAAAGAAGGTTTTACAAGACTCACGTTAACAATATTGCAGCAGTACGCACACAATCGAAGCGCAGTAAGGATGGCTAGTGTAACTAGCAAGAATACCACGAAAGCAAGAAAAAGAAGTACGCTATTAACTATTAACGTACCTGTCTCTTCCGAAACGAATGAGTACGAGAGAGCACACGTGTCTACCATCGAATCCTCTTAGTCT
+
AA@>=@BBBCCCCCCBDFCCC9;;B@CCCACCCBBB?B?BBCAAAB@CC@B>BB>>?DCF2B?BBDBBACCCCC>BBBCCCC5@@<A5;;;*;CC=B;9:BBBCB@D@CCACCC:;;CFBCCBCCECCCDBB?BB@@<@@@?@AAB?A?B;;:;BAAACAA>ABCB?>;??;?@@<????=5<>>;>>???1?>=B;<;@A?==:=<@@AE:=6<<@@@;>@@@@AA@C@CCE>BAA>AAA@ABB889@CAABBBBBBBBB>878:>===>:>@<=>=<??;;;
@ATNG8:03741:02388
GATTAGTCTCAGATAGTCTATAGTACTCATTCGTTTCGGAAGAGACAGGTACGTTAATATGTTAATAGCGTACTTCTTTTTCTTGCTTTCGTTGTATTCTTGCTAGTTACACTAGCCATCCTTACTGCGCTTCGATTGTGTGCGTACTGCTGCAATATTGTTAACGTGAGTCTTGTAAAACCTTCTTTTTACTGTTTACTCTCGTGTTAAAAATCTGAATTCTTCTAGAGTTCCTGATCTTCTGGACGACGCGCACTGACACTACCATCGAATCCTCTTAGTCT
+
:<:8==DBCCCDBBBCCB=BBB=BA@@@BA=@:55/5=8=:>BBBBBC9;6<<;.4.44456:?8>==5///-8(--666'--(-/;;1///,//<938<,//::9;7<<A@<<<;,00>6=;=>@@@999=@@@@?BAABAA@CCA;9995;;7:44.4939.448///999)55:<</=8<744444$444449094449:999<.5555$5555=5;49:4555==55.57<<>AA@;?9929444445555;;=>><<<<<16665=15589993455<<
@ATNG8:03742:02398
GATGGTAGATACTCGCTATACACCCAGAAGATCAGGAACTCTAGAAGAATTCAGATTTTTAACACTAGAGTAAACGTAAAAAGAAGGTTTTACAAGACTCACGTTACAATATTGCAGCAGTACGCACACAATCGAAGCGCAGTAAGGATGGCTAGTGTAACTAGCAAGAATACCACGAAAGCAAGAAAAAAGAAGTACGCTATTAACTATTAACGTACCTGTCTCTTCCGAAACGAATGAGTACATAGATATACGTATAGCTACCATCGAATCCTCTTAGTCT
+
//:;49=ABCB@@;>>A@@ABBBC<BCB>ABCCCDAC@BABBBBB@CC?B?@@<79999'89>?<=@@??99:,:>@ABBC1?@>@@CCC;CCGB:;:BABA;;8;AA=ACC8;;DBBBCCDCBBABBBC@CCCC?:9:B???D?C?B;;5;>=<>>?@=@AA@AA?BB=AA@8==;;;37778;788::%9=87857777>>=A=555A5;4<<A@@;@B@@@?A>A?BAB=???>AAAAAABBEBABBB>@>>>888???>>;>===>;>>;@==:>@>>=
@ATNG8:03743:02411
GATGGTAGACATATCGTACTCTCTGTACTCATTCGTTTCGGAAGAGACAGGTACGTTAATAGTTAATAGCGTACTTCTTTTTCTTGCTTTCGTTGGTATTTCTTGCTAGTTACACTAGCCATCCTTACTGCGCTTCGATTGTGTGCGTACTGCTGCAATATTGTTAACGTGAGTCTTGTAAAACCTTCTTTTTTACGTTTACTCTCGTGTTAAAAATCTGAATTCTTCTAGAGTTCCTGATCTTCTGGTGAGATATGCATGATGCTACCATCGAATCCTCTTAGTCT
+
4:4429<BCCCBCCDDDJCBBCBCHKDDB@@@?A@@A9?<8<89333377288:>B8B>BAAA?A?BB??@89//).3333'..(6>=>4899=@9<:98)8:3;?@>?>6;;=<@@@@=A>=9<:<=;::;;>:?B@@<@AAAAA@@???AA;;;?;;;;:8818<===>>FA?>9=8888)94:4;>>>??'>=>>>6>>>887A@<;08888(7>>DE=C<CA<@??AAAA<A:A?;;55058847;;A>>>@;<9???@==?>><><>?A=DC6==D;>>=@@
@ATNG8:03750:02374
GATGGTAGTGTGTCTCTGAGAGTAGTACTCATTCGTTTCGGAAGAGACAGGTACGTTAATAGTTAATAGCGTACTTCTTTTTCTTGCTTTCGTGGTATTCTTGCTAGTTACACTAGCCATCCTTACTGCGCTTCGATTGTGTGCGTACTGCTGCAATATTGTTAACGTGAGTCTTGTAAAACCTTCTTTTTACGTTTACTCTCGTGTTAAAAATCTGAATTCTTCTAGAGTTCCTGATCTTCTGGAGATATCATCAGCGAGCTACCATCGAATCCTCTTAGTCT
+
444405<=ACBBA;;=BA@@@@@@AA;::?;:3:@@A=BC@B?BBCDDDD@CCBBB@C@DBBB?C@CCCCCAABB@BBEMF5BB>BCFI?CDBB>BBB=AB8;:BCEF@DCCCCDDD?@@D>@<@FAAADBA<ADCC@CCCCCABBBBBACBBBA@DCC@??=??A@ACEDDBB?ACCEE8?:>9::9::*:ACCC=@@CCCCCCCC@CDDD5CBCCCADACC?CCDCCBA>A?@BBCCC?BBB?BBBCCCCCBCCDFCCBCCCC?B@@@A=@@<?@@=ABCCC
@ATNG8:03757:02399
GATGGTAGCATCATGCATATCTCACCAGAAGATCAGGAACTCTAGAAGAATTCAGATTTTTAACACGAGAGTAAACGTAAAAAGAAGGTTTTACAAGACTCACGTTAACAATATTGCAGCAGTACGCACACAATCGAAGCGCAGTAAGGATGGCTAGTGTAACTAGCAAGAATACCACGAAGCAAGAAAAGAAGTACGCTATTAACTATTAACGTACCTGTCTCTCCGAAACGAATGAGTACGATGAGAGAGCTCTCTCTACCATCGAATCCTCTTAGTCT
+
::995555==<@<;;66:@@@CB@?8@;9.4:49;B?A?BAA@?;;577.34:::::>>>+?7A@>?>B@@???8::@>>?=,=?:?4;:;&9@@;@95965===9C<??5>>>=?A@=@@??@EBB>@@00*0;;;<9:9==?;@7@=@@A=@BBBAAAA6::@:::9=>;??>9;:00*/;;6;<<=09A<9666<665>9>;A>@@<@<@@BBB?B@?@@000;@>>9?..+0000>??@@@BBBBBBB=8877=999737666?;@A<???<@A=<=
@ATNG8:03766:02397
GATGGTAGAGAGACTGTAGCGCACCCAGAAGATCAGGAACTCTAGAAGAATTCAGATTTTTAACACGAGAGTAAACGTAAAAAGAAGGTTTTACAAGACTCACGTTAACAATATTGCAGCAGTACGCACACAATCGAAGCGCAGTAAGGATGGCTAGTGTAACTAGCAAGAATACCACGAAAGCAAGAAAAAAGAAGTACTCTATTAACTATTAACGTACCTGTCTCTTCCGAAACGAATGAGTACGAGAGTCAGAGCAGAGCTACCATCGAATCCTCTTAGTCT
+
9;;;=AA@BCDCCC;::@?>=@@@A8ACB=ABBBAA?B?A??>@@A>A@?D?>>=?==<=.>>BBCBBBCCCCC>BA@AAAA,@A=B?BBB<CCGABBBCBDEDE?B?BC@CCC;@>BBCBCCDCBBBCCCC?BBCB?BBBBBBBB>CAGA@?ACCCCCAB?BBAAAB?BB?ABA9==9::,7<;<?@@AAA(>?<A889FBB;;7;=BAAA;@<@AA@@<@666A@@<@;@@A:A>><=;>>A@CAAA@@@@>???A<>>AAAAB<>===@=BA=:;;6::877
@ATNG8:03767:02396
GATGGTAGCTATACGTATATCTATGTACTCATTCGTTTCGGAAGAGACAGGTACGTTAATAGTTAATAGCGTACTTCTTTTTCTTGCTTTCGTGGTATTCTTGCTAGTTACACTAGCCATCCTTACTGCGCTTCGATTGTGTGCGTACTGCTGCAATATTGTTAACGTGAGTCTTGTAAAACCTTCTTTTTACGTTTACTCTCGTGTTAAAAATCTGAATTCTTCTAGAGTTCCTGATCTTCTGGATAGCGACGCGATATACTACCATCGAATCCTCTTAGTCT
+
94;<9=CBBD?DCBBCEDEDBBBBBBCBBA@@?ADDD=BB?@?@CCCCBA?ADBBB>@>ABBB?C?AAABBBAB@=AADAC1AB@B@??8<@@A=@AB?AB:><??A@?AB>A@>;<;A?A;A8;=;@>>>A;AA>>:><<<;;>>BBA>@?>;><:;:<AA<@9>>?A@AA@>9@??@@6>9>499797(7=666068:///;::><?@@@/A@@@@<@=>>;>@@A>=>:==AAAAAA:><=:>@==>>@AAA>?>>>>?>@>:><<;A:?A;<<>:>?=;=
@ATNG8:03720:02441
GATGGTTGTATCTGCACACTCTGTCCAGAAGATCAGGAACTCTAGAAGAATTCAGATTTTTAACACGAGAGTAAACGTAAAAAGAAGGTTTTACAAGACTCACGTTAACAATATTGCAGCAGTACGCACACAATCGAAGCGCAGTAAGGATGGCTAGTGTAACTAGCAAGAATACCACGAAAGCAAGAAAAAGAAGTACGCTATTAACTATTAACGTACCTGTCTCTTCCGAAACGAATGAGTACTGTATCTATGTGTGCGCTACCATCGAATCCTCTTAGTCT
+
;4><<B=BBBCCCCCCCCCBBBCBC@CCC@CB??@@=A=CBCBBBA?BB?B?===@BCCB3B?CCAAACCCBBB<@AACCCC5CB=A7;;;6;BD?BBABCDCBC@B@BC@DCC=AB??BCBBBBCDDBBBA?ABBB@BBBBBAAB>B?B??<?CBCCCCB?BBBBBB>BB>BBB;@@999+:==;?@@AA2AD?@888@AB@@;@<ABAA;@;@@BCC?CCBBBCA<@>A@?9A9979AABBBBCCBBBDBBBBCCAB@B>AAA=AAA>>:=<9::::ACA??
@ATNG8:03723:02467
GATGGTAGCTCTGCTCTGACTCTCGTACTCATTCGTTTCGGAAGAGACAGGTACGTTAATAGTTAATAGCGTACTTCTTTTTCTTGCTTTCGTGGTATTCTTGCTAGTTACACTAGCCATCCTTACTGCGCTTCGATTGTGTGCGTACTGCTGCAATATTGTTAACGTGAGTCTTGTAAAACCTTCTTTTACGTTTACTCTCGTGTTAAAAATCTGAATTCTTCTAGAGTTCCTGATCTTCTGGATACACTCATGTGTACCTACCATCGAATCCTCTTAGTCT
+
95:;:==AC@;9;9BABCC@ABA;99CB@?9:29<<85?D@E@@@CA@@C=BBA;;5;;@@<?8BBABACC@@>@9>@@@@,<;7:@AD<BBBB>ABD>AB9:;?AAB?BCDCCBA@=@BB?B@CBCCBBBE?CBAA@CCCCDB@@ACCBCBBBB?::<?BB@C?BBAAAAACC?CBBBB3A=A=;;;;.;@BCC>CCIBBBCBBB?BBBB0BAABB@C@DD@CCBCBBB?B?BBBBBB?BAB@CCCCCEDEE:;;BCCC@CCC@CDCCC@BB@BCB>BD@A@
@ATNG8:03732:02426
GATGGTAGCGAGCGAGTGTGTATACCAGAAGATCAGGAACTCTAGAAGAATTCAGATTTTTAACACGAGAGTAAACGTAAAAAGAAGGTTTTACAAGAACTCACGTTAACAATATTGCAGCAGTACGCACACAATCGAAGCGCAGTAAGGATGGCTAGTATAACTAGCAAGAATACCACGAAAGCAAGAAAAAAGAAGTACGCTATTAACTATTAACGTACCTGTCTCTTCCGAAACGAATGAGTACCTCTCAGACGCTCGTCCTACCATCGAATCCTCTTAGTCT
+
:::=9==<<:;;<666==<=>B9::=@@@=@<;948.449:=>>?=?=?5858B9;9@@@+?A@AAAAB====F>B?@@EFF1CB;@4:::'/@@500,/:::=;:7?8@A=@@?6:98=??@@:;9@@@@>@:??>>??@?A?;?A=A=@;;6;@@AA96:<A@?@@??BC=:::699>A@8=992999887$//(////8675706/555538/556669@B@@@DB?B=???/:99.4888:;=8==B???<<<>AA@AB988=;===?>8;71666)//589
@ATNG8:03736:02438
GATGGTAGGACGAGCGTCTGAGAGGTACTCATTCGTTTCGGAAGAGACAGGTACGTTAATAGTTAATAGCGTACTTCTTTTTCTTGCTTTCGTGGTATTCTTGCTAGTTACACTAGCCATCCTTACTGCGCTTCGATTGTGTGCGTACTGCTGCAATATTGTTAACGTGAGTCTTGTAAAACCTTCTTTTTACGTTTACTCTCGTGTTAAAAATCTGAATTCTTCTAGAGTTCCTGATCTTCTGGGCAGACTCTCACACGCCTACCATCGAATCCTCTTAGTCT
+
<<<<9>>=?B;;;<;;>=?@?BCD@CEECCBC>AAAA<BB@D?BBCCCCC@CCCCB?B@CCCB?CADDCCBBBCB=@@???1?DACCBC>CCBC=AAB?BC?AABDDDACCCCBBCD@CBB@B?CCCCCCCB?BCBB?CCBBBBBBC@@ABBBBB@CBB?BC>A?ABCBBDDBB@BCBBB7@=@=;<;;;*;ABBC=BACCCCCAA@?BBBB2BBABB?B?BE@CCCCBAA?A@DCBBBD>AABC>CHCCCBBCCCBBCCCACDD?BBBBC@CC@CBB?BBB99
@ATNG8:03739:02457
GATGGTAGTATCTGCACACTCTGTCCAGAAGATCAGGAACTCTAGTAGAATTCAGATTTTTAACACGAGAGTAAACGTAAAAAGAAGGTTTACAAGACTCACGTTAACAATATTGCAGCAGTACGCACACAATCGAAGCGCAGTAAGGATGGCTAGTGTAACTAGCAAGAATACCACGAAAGCAAGAAAAAGAAGTACGCTATTAACTATTAACGTACCTGTCTCTTCCGAAACGAATGAGTACTGTATCTATGTGTGCGCTACCATCGAATCCTCTTAGTCT
+
4:995;<<BDCCCDCCABBBBCDDG@CCB?A@B@@?=@>@@AAABBBBB@C@B@AACFFE5B@CAAACCGFCCC>CBCBBBB2BB=D6;;9;CC?CBBBBCCCB?B?BC?CCA=AAACCCCCCBBBCCDECAB9;:=A@@@BBBB?C@C@@?@CBBBCCB?BCBBA@>BC>A@@:==888*::9<ACCCC3CE?B:98>>D@@:>:=???<@<@@CCC@C@AABBA<@=@AA<ABB?BBBDGBBAAAA@B?>>>BBABBCAAAA<?:;;@;@?;787:=A;;:
@ATNG8:03739:02461
GATGGTAGGGACATACATACGCGCCAGAAGATCAGGAACTCTAGAAGAATTCAGATTTTTAACACGAGAGTAAACGTAAAAAGAAGGTTTTACAAGACTCACGTTAACAATATTGCAGCAGTACGCACACAATCCGAAGCGCAGTAAGGATGGCTAGTGTAACTAGCAAGAATACCACGAAAGCAAGAAAAAGAGTACGACTATTTAACTATTAACGTACCTGTCTACTTCCGAAACGAATGAGTACGATGAGAGAGCTCTCTCTACCATCGAATCCTCTTAGTCT
+
999:;A>@@9@?><=A>>==BCCC@CCC@CB@@00,09===@997:7719,7<<78787$33<<>?@@@?A>>8?===??>.==7<8===2=AA<>>>=;:=99275:A175A6>65652788<./.55776:;28A:775>9;;;8;=BBD<888=====5888<<:456-578177222'258277C=C*;88:8@>=<=888*89=8885:5:;;;;5:>>:87591779;<5<<<9<7;;///9777<<9755299>A@AACD<@@?8818:488846666/
@ATNG8:03742:02437
GATGGTAGCAGACGTGACAGAGCGCCAGAAGATCAGGAACTCTAGAAGAATTCAGATTTTTAACACGAGAGTAAACGTAAAAAGAAGGTTTTACAAGACTCACGTTAACAATATTGCAGCAGTACGCACACAATCGAAGCGCAGTAAGGATGGCTAGTGTAACTAGCAAGAATACCACGAAAGCAAGAAAAAGAAGTACGCTATTAACTATTAACGTACCTGTCTCTTCCGAAACGAATGAGTACGTGTGCGACGTGTCTCCTACCATCGAATCCTCTTAGTCT
+
@@@@<A@BBCBA;?;;;;;;;=@=<8<::5:<@:;58<=?BBBB@@<@A>A????@@@@@.?<?@>997?=??@895;:999'4:257=>>2>@A:@?BB695>@<@?BC@CCC>ABCBCCCBCCCCCDCBB@BBBB@CCCBCAAA>B<@;;9;CBAABBB@BBBC??;??:>@@=AABBC<@@A;:::::(9@:?;;;@BAAA<>;>>>A=A=A8;;A=<;;@ACD?B@AA@8<9949>>?A?A998@@@@>><=>@=>><>>=6;;=<<7761///39::;:
@ATNG8:03743:02425
GATGGTAGTGTCATATGAGAGTGTGTACTCATTCGTTTCGGAAGAGACAGGTACGTTAATAGTTAATAGCGTACTTCTTTTTCTTGCTTTCGTGGTATTCTTGCTAGTTACACTAGCCATCCTTACTGCGCTTCGATTGTGTGCGTACTGCTGCAATATTGTTAACGTGAGTCTTGTAAAACCTTCTTTTTACGTTTACTCTCGTGTTAAAAATCTGAATTCTTCTAGAGTTCCTGATCTTCTGGAGATACACATGATACTCTACCATCGAATCCTCTTAGTCT
+
5=<=?BCBDCCEDCDCCCDECCCBBBBBBC@@?ACCD>CC@B@BCCGGCC?CCBBB?C=BBBD?B?BCDDBBBBC?BADDD1BB>AABG>BBCB?CBB=BB9::ADDC@CCDDBBBD?CCC@D?BBAAAAAC?CCED?BBBBCCBBCCCCCBBBB@DCB?BB@C>A@BCCBBCB?BAAA@6@8=8::9:9*:DCDE<@@CBCBCBBB@CCCC5CBBBB@B@CF@BBCCCCB?B?BCCCCB?CCC@BCBBCCCBDBBBBDBCABBB>@AAAB>==;>BB>BCCAB
@ATNG8:03750:02449
GATGGTAGGTGCACATGAGTGTATCCAGAAGATCAGGAACTCTAGAAGAATTCAGATTTTTAACACGAGAGTAAACGTAAAAAGAAGGTTTTACAAGACTCACGTTAACAATATTGCAGCAGTACGCACACAATCGAAGCGCAGTAAGGATGGCTAGTGTAACTAGCAAGAATACCACGAAAGCAAGAAAAAGAAGTACGCTATTAACTATTAACGTACCTGTCTCTTCCGAAACGAATGAGTACGATGAGATCTCGTGTGCTACCATCGAATCCTCTTAGTCT
+
;;:<=?;C@BBCBBCCECBBDDCBB?BBD@BBBC@@>@@CBBBBBC@CC@B?@@?99999*:=CCDFDCCCDDD>CAABDDD5CD@C=AAA:AABABBBBCDCAA?A>BB>AAA=@@BCDBB@BCCDDDCCB?BBBB?BBBA??>B=@?B??>@GBBACCB?BBB@@@>BB>BBC9==898*:>==BBCCC3DC@?;;<>>B@@<?;?@AA<@<@@CCC?@@A@@@@?A?AAA;A;;8;@?CCBBCCABBBBBB==<@@=>>BAA=AA@@@<@A<676<AA:::
@ATNG8:03752:02441
GATGGTAGTACATGATAGACGACACCAGAAGATCAGGAACTCTAGAAGAATTCAGATTTTTAACACGAGAGTAAACGTAAAAAGAAGGTTTTACAAGACTCACGTTAACAATATTGCAGCAGTACGCACACAATCGAAGCGCAGTAAGGATGGCTAGTGTAACTAGCAAGAATACCACGAAAGCAAGAAAAAGAAGTACGCTATTAACTATTAACGTACCTGTCTCTTCCGAAACGAATGAGTACAGAGAGTACGATATGTCTACATCGAATCCTCTTAGTCT
+
ABBC@DCCBBBDDGDDBBBC@@@BCACCC@CBC@@A>A=ABCCCCC???=?@BBBBBDEE5B@BBCDCCCCBCC?CCBBBBB0@A;A5;<;.<BB?BBBCCDBBB@C@CB@AAA?BBBABBBBCCCCDCBCEADBBB@B???ABAC<@>A998:CBBABBB@DCCAA@?BB?BBC>@?=;;3?==;==???1?A?C:::DEDA=9=<?AAD8:8;>CBE@CBBBBCC?C@@?>5?;:5;A@ABBCCBBAAACCCBAAB@@@@@@A@CBAA9>>98:8;?@;;=
@ATNG8:03769:02461
GATGGTAGTGTCATATGAGAGTGTGTACTCATTCGTTTCGGAAGAGACAGGTACGTTTAATAGTTAATAGCGTACTTCTTTTTCTTGCTTTCGTGGTATTCTTGCTAGTTACACTAGCCATCCTTACTGCGCTTCGATTGTGTGCGTACTGCTGCAATATTGTTAACGTGAGTCTTGTAAAACCTTCTTTTTACGTTTACTCTCGTGTTAAAAATCTGAATTCTTCTAGAGTTCCTGATCTTCTGGAGATACACATGATACTCTACCATCGAATCCTCTTAGTCT
+
=>::8<@@CCCC>666=<<565::=56555<;8;445/5<8=:@@>CCCC@C;;;<<5<466>>:>?B=BC@CCA@<@C>DE1@@<;>CE?CBBB>BBC@CC79;B;:;<@ACCCCCD?AAB=B=;;;B;9;B>BBBA=@@;;:@@CBBBCCCBBB?@??;?B9?:>?@@>>?A<499999&929.99999$44?@<666BC@DCCCC@CCC@1CBA9999?BC@CBBCCCCABABCBBBB?B;;7;AAABBCCB;;;BBBGCDCF;:;BBA?AB>AAB?BCH;;
@ATNG8:03769:02463
GATGGTAGGTGCACATGAGTGTATCCAGAAGATCAGGAACTCTAGAAGAATTCAGATTTTTAACACGAGAGTAAACGTAAAAAGAAGGTTTTACAAGACTCACGTTAACAATATTGCAGCAGTACGCACACAATCGAAGCGCAGTAAGGATGGCTAGTGTAACTAGCAAGAATACCACGAAAGCAAGAAAAAAGAAGTACGCTATTAACTATTAACGTACCTGTCTCTTCCGAAACGAATGAGTACAGAGAGTACGAATATGTCTACCATCGAATCCTCTTAGTT
+
<=5:49:98::555<666=>?;<;>=B;;5:::9@A>@?A?999>D699?B=@@@@@???'929@<9:=9///7.7:::<<<+;<9=;>>>/=955:=><;;;7713,376<AB8=:<@BC@BAA:99<;;;:=;;;255;:545=7;5;00)//77:78;2;88=77/7:2;;=;==>?>8<<<3378888$85.522299;22.2/55897;988AAA:B>B@??>;@:>>B;?>@;@<=@9::@@@<=773833,3779;;;<@=752;;6:?:><>9=<?:
@ATNG8:03720:02470
GATGGTAGACATATCGTACTCTCTGTACTCATTCGTTTCGGAAGAGACAGGTACGTTAATAGTTAATAGCGTACTTCTTTTTCTTGCTTTCGTTGGTATTTCTTGCTAGTTACACTAGCCATCCTTACTGCGCTTCGATTGTGTGCGTACTGCTGCAATATTGTTAACGTGAGTCTTGTAAAACCTTCTTTTTACGTTTACTCTCGTGTTAAAAATCTGAATTCTTCTAGAGTTCCTGATCTTCTGGGTGCGCTACAGTCTCTCTACCATCGAATCCTCTTAGTCT
+
AAA=@BBBDBBBGEICCCCCCCCBCBCBB@@@>B???7?@>A>::9ABAA?<@AAC?B?BBCC?C>AA@??;<//(.....$.94=AAB8=>?9;)00//(/536626=>5>>==>>AA<AAA<A<@@@@>>>=;@AAA5;;>>>>>@?@@AA>>>@<==><?@<@;?DAB?????;A@@CC;A=A==8888*8;887*//9889=@@@;????/?DBAA=C:=?<AAAA=>>8:7:A@@@@<AAAA7AAAA@@@???AAAAAAAAA<>;>>B=AA;>>?<?@===
@ATNG8:03722:02497
GATGGTAGTGTCATATGAGAGTGTGTACTCATTCGTTTCGGAAGAGACAGGTACGTTAATAGTTAATAGTCTGTACTTCTTTTTCTTGTCTTTCTGTGGTATTCTTGCTAGTTACACTAGCCATCCTTACTGCGCTTCGATTGTGTGCGTACTGCTGCAATATTGTTAACGTGAGTCTTGTAAAACCTTCTTTTTACGTTTACTCTCGTGTTAAAAATCTGAATTCTTCTAGAGTTCCTGATCTTCTGGTCTACTACACTGTACTCTACCATCGATCTCTAGTACT
+
8777)//77//5;95566<;===555548:;:7<;;;6;=7;.555555/)/77//)/4777:5=49944498:<:;699;99'//)/6577//////(//7388333378:3:<:89489;@@A:@=B;:;CA@A?A????AB@@@A;;:AAAC@=>=1://(/:5;6;>A>>955939;<=<0=8=9=>???+AA;;;/::A@@A@;:;4;9:9'9??;;6:;?>:>><?@9:8:??>>BBB?BAA>;;:955;;;;;=???>>;;;9<:..,,**((**,,,2
@ATNG8:03722:02514
GATGGTAGTGTCATATGAGAGTGTGTACTCATTCGTTTCGGAAGAGACAGGTACGTTAATAGTTAATAGCGTACTTCTTTTTCTTGCTTTCGTGGTATTCTTGCTAGTTACACTAGCCATCCTTACTGCGCTTCGATTGTGTGCGTACTGCTGCAATATTGTTAACGTGAGTCTTGTAAAACCTTCTTTTTACGTTTACTCTCGTGTTAAAAATCTGAATTCTTCTAGAGTTCCTGATCTTCTGGGTGTATCAGCGAGTATCTACCATCGAATCCTCTTAGTCT
+
BBCC?CCCDDCBCB;;;CBBCCCBCBB=<BBB<A@BC<CE@C@CBBCC@D<CCCBB?B@BBCB?B?B;:;;;BAD@BBCCC0@@<97;B;;9:@;>@B=AB=AABBBC>BBCGCCCB?A;;:;?CBBBBBCB:;;BB@BDDCHCBBBCBBBCBBB@B@@>@A?B<@@@@BBBBC@BBCCC;C>B?BCBCB2AB@@@6;;C@@AB@A@=AAAA,AAAAA7;6;C=A@;;:?A@D?BBCC@A>AABD=@AB;;<CCBCCCCBBBDIIABBBCCADDACBB?BBA@@
@ATNG8:03723:02517
GATAGCGCACACATAGATACAGTACTCATTCGTTTCGGAAGAGACAGGTACGTTAATAGTTAATAGCGTACTTCTTTTTCTTGCTTTCGTGGTATTCTTGCTAGTTACACTAGCCATCCTTACTGCGCTTCGATTGTGTGCGTACTGCTGCAATATTGTTAACGTGAGTCTTGTAAAACCTTCTTTTTACGTTTACTCTCGTGTTAAAAATCTGAATTCTTCTAGAGTTCCTGATCTTCTGGATAGCGACGCGATATACTACCATCGAATCCTCTTAGTCT
+
ABCBBCCCC9;:CCCCCCCBCBBBBBBCC?BBBF?DC>B?BBBBBBB@CCCBB@BACCCC>A<AAABA@ADD?CBBBB3AA<??AA=A@BB>BCC@CC;;;ADCH?BBCBBBCC@CAA?B@DCCBBBBD?BBCC@ICBBCBBCCCBBCBBBB?BBA?AD@C?CBBBBCCCC@B@@@@9@>B;?A@A?,@AABE=BBDDDCCBBB>ABBB2ACCCC@B@CC@CCCCBCC?C?BBBDBB?BBD@CCCAABFCCCBCECCBBBBD@A@@DD?A@>ABB@BCBBB
@ATNG8:03726:02498
GATTGGTAGTCTCAGATAGTCTATAGTACTCATTCGTTTCGGAAGAGACAGGTACGTTAATAGTTAATAGCGTACTTCTTTTTCTTGCTTTCGTGGTATTCTTGCTAGTTACACTAGCCATCCTTACTGCGCTTCGATTGTGTGCGTACTGCTGCAATATTGTTAACGTGAGTCTTGTAAAACCTTCTTTTTACGTTTACTCTTCGTGTTAAAAATCTGAATTCTTCTAGAGTTCCTGATCTTCTGGTATGACTAGTGTACTACTACCATCGATCCTCTTAGTCT
+
:00)/2779=@B<=>6666=<<>>;;;665:><256=@4;<7<:>>==@@@9==?>C4:.9443193944::@:<:;<<@@@,00+//7:.4359499949<.555:99499;955594944.43999;>999495>???999BCB@=00000///)/874::.3-33454999;5:5555&57<655559$97;>;*/.:00)/><78(----$/////)/4:<8===><<<7;+//77//)/8<7=;;;=>;@A@??C@@?@;;?<>00000.)..-)00<;;
@ATNG8:03727:02512
GATGGTAGTACATGATAGACGACACCAGAAGATCAGGAACTCTAGAAGAATTCAGATTTTTAACACGAGAGTAAACGTAAAAAGAAGGTTTTACAAGACTCACGTTAACAATATTGCAGCAGTACGCACACAATCGAAGCGCAGTAAGGATGGCTAGTGTAACTAGCAAGAATACCACGAAAGCAAGAAAAAGAAGTACGCTATTAACTATTAACGTACCTGTCTCTTCCGAAACGAATGAGTACAGAGAGTACGATATGTCTACCATCGAATCCTCTTAGTCT
+
4;;=?CDCCCCCCBBBBBBG9;;DD?B;;9:BC@>@=@=ABBCCCB??><??@?A;;;;;.;?CCCCCCCCCCC>CCCCBBB0;:7;>BBB9BBB?A@@CCC@AA@B?BB?BBB>BB??@BCBCDCCCCCCC@CABB?A?@@AAAD>B?B::8:CBBADCC@CCC@@??CC?AAC@BA888*:::4:ADKD2BB?B???BBDBA<?;@AAA;@;@@CCCBCCBBBCC;@;@??9@CC?BBBBBCCCCCDA@ABBBB@@ABBBBBB@BBB@@9@>;>@>9>>888
@ATNG8:03733:02477
GATGGTAGGCGAGAGTGAGACGCAGTACTCATTCGTTTCGGAAGAGACAGGTACGTTAATAGTTAATAGCGTACTTCTTTTTCTTGCTTTCGTGGTATTCTTGCTAGTTACACTAGCCATCCTTACTGCGCTTCGATTGTGTGCGTACTGCTGCAATATTGTTAACGTGAGTCTTGTAAAACCTTCTTTTTACGTTTACTCTCGTGTTAAAAATCTGAATTCTTCTAGAGTTCCTGATCTTCTGGATATGAGTGACTCGTGCTACCATCGAATCCTCTTAGTCT
+
99;<:BCC@CCAABCCCCGDCC@BBBCCCC@?<?@@@<@B?B@CCCBCAA=ABBBB>B>BABC>A=AA@ABCCCC?ACCCC2CC@B<<=7=AAB?BBB?BB>AABBB@<@@>>>AAA:>>?;?;AAAA>><A<@@AA;AAA?>=>?@@@@A=>>?<===;AD=C:==AAA@@@A;>888818:>:8////(/<333)--3---=99<18888(5:=@A<A=>>;>AAA;;;<@:=>B@@@8<<D=BB@@@;;;@>>>A@@A@@??<@AA@@;660633-37333
@ATNG8:03735:02495
GATGGTAGTCTCAGATAGTCTATAGTACTCATTCGTTTCGGAAGAGACAGGTACGTTAATAGTTAATAGCGTACTTCTTTTTCTTGCTTTCGTGGTATTCTTGCTAGTTACACTAGCCATCCTTACTGCGCTTCGATTGTGTGCGTACTGCTGCAATATTGTTAACGTGAGTCTTGTAAAACCTTCTTTTACGTTTACTCTCGTGTTAAAAATCTGAATTCTTCTAGAGTTCCTGATCTTCTGGGTCTCTCTCTCACGCACTACCATCGAATCCTCTTAGTCT
+
9779:<<ABBCEBCBCCCCCCBCCCCDDCC??=?BAB=BD@C?CDCCDBB@ACB@@>@?CCAA>B@BBDDCB@?A499=<>,7714;>A5?:;<8<<@=<C=@@BB@C?ABDFCCDE?AAC?B?CAAACCDC@DBCB?CBBBCA@@@BAABBBBB?A@@?BC?C?AAABBBCCC?CBBCB6;5;=;;;;.;BBBC9;;BBBCB<;;4;;;;*;>>;:6:=AA>@@ABBBB>A>AFCBCB?C:;;9<CCBCDDCCCCCCBBBBBB@CCBBC?@@;@??=ABBBB
@ATNG8:03749:02483
GATGGTAGAGTATCATGTGTATCTCCAGAAGATCAGGAACTCTAGAAGAATTCAGATTTTTAACACGAGAGTAAACGTAAAAAGAAGGTTTTACAAGACTCACGTTAACAATATTGCAGCAGTACGCACACAATCGAAGCGCAGTAAGGATGGCTAGTGTAACTAGCAAGAATACCACGAAAGCAAGAAAAAGAAGTACGCTATTAACTATTAACGTACCTGTCTCTTCCGAAACGAATGAGTACTATAGACTATCTGAGACTACCATCGAATCCTCTTAGTCT
+
9;;<<;;BCBBB966665;554444.444.4445>>9C:BCBBC;:6;C6;9;BDCCDDD5DBCBCCDDCCBBA:A@;;;;;*;A@C5;;;*;@@;@;99ACABB?B?DC@CAA>ABAAACCCCCCCDCCCB@CCCC?BABBB@??3:6:@@<@GCCCBBB@BBC???>AB?BCC@BAABD=B??=?DFDC/BB?C888>>@AA;?;?BAB<B=A@CCC@CCCCCDF>A=@@?9@@@@AAAACCCDBAABBAAADBBBBCCBBAA?ACAAA?BB@BBB>BB:::
@ATNG8:03752:02499
GATGGTAGTAGTACACTAGTCATACCAGAAGATCAGGAACTCTAGAAGAATTCAGATTTTTAACACGAGAGTAAACGTAAAAAGAAGTTTTTACAAGACTCACGTTAACAATATTGCAGCAGTACGCACACAATCGAAGCGCAGTAAGTATGGCTAGTGTAACTAGCAAGAATACCACGAAAGCAAGAAAAAGAAGTACGCTATTAACTATTAACGTACCTGTCTCTTCCGAAACGAATGAGTACTGTATCTATGTGTGCGCTACCATCGAATCCTCTTAGTCT
+
BDDC?CCCCCCCCDCCCCCDCCCBB@CCC@BBBBA@>@>@@@@@@DACD@CABBAAAAAB3B@BBDAABCCBA@9><:;;;;*9@=99;9;.;CC@JCCCDGD;:;;@CC@CCC?BBDCCBCBCCBBBCCCC?ABBC?B@@@BBBB>CCC?@>@DCCBCDC?AABBBB@BB@AAB=@@899+:==9::9:9(8@9>888@BB@?;?=BAAA;A=BACBB?CCCCCBC@B@BBB<BBC?BBBBABACCCCCCB>>>BCBBAA=AAA=AAAAA<BA<::8;AA888
@ATNG8:03753:02508
GATGGTAGTGATACAGATCAGACACCAGAAGATCAGGAACTCTAGAAGAATTCAGATTTTTAACACGAGAGTAAACGTAAAAAGAAGGTTTTACAAGACTCACGTTAACAATATTGCAGCAGTACGCACACAATCGAAGCGCAGTAAGGATGGCTAGTGTAACTAGCAATAATACCACGAAAGCAAGAAAAAGAAGTACGCTATTAACTATTAACGTACCTGTCTCTTCCGAAACGAATGAGTACGATGAGATCTCGTGTGCTACCATCGAATCCTCTTAGTCT
+
5==?@CCDDBBBCCCFEBCCCCLBB@BBB?BABBBB?B?CDD@@@A>AC?C@::9A@<<=+=8DCCCCCCCAAB9B>A@@@A1@?@C=ABB;BBDACBBBGCCBA?B@BC@CCD=@@BBCCCCDCCCCCCCC?CCCC>??BBAA>>:@?CAB>BBBBCCBB?BBBB??=@D?BBC=@@999+9<<;99:::(8@<A9:8BAA??<?=@BAB<A<@@C@@=@AAABBB?A?AAA<ACC@AAABACCCCAABBBBBAA@B><;:;@@>AB;:;:;:4:;:<ABAAA
@ATNG8:03757:02513
GATGGTAGGCGTGTGAGAGTCTGCCCAGAAGATCAGGAACTCTAGAAGAATTCAGATTTTTAACACATAGAGTAAACGTAAAAGAAGGTTTTAACAAGACTCACGTTAACAATATTGCAGCAGTACGCACACAATCGAAGCGCAGTAAGGATGGCTAGTGTAACTAGCAAGAATACCACGAAAGCAAGAAAAAGAAGTACGCTATTAACTGATTAACGTACCTGTCTCTTCCGAAACGAATGAGTACAGAGAGTACGATATGTCTACCATCGAATCCTCTTAGTCT
+
97897<;A-0//////9999555<<6<?A:665554.4.444::4525>9>:==::7:::)6166//////333;1997333&33,3,3==1=788355226555539;@@;>>>:>>===A<=<:::<>?==:=@>A9?;7666//*/059=5987:;:;<7;<<:@>;8>6;9;*//333'.25268888(/.).559<@?>=8:6:///>7>17////(/.....3393666.233,3633...88338>@A@@@@@::;>>>?7;;@=<8=?:>>>=A@@@@
@ATNG8:03759:02493
GATGGTAGGCACTGCGCACACATCCCAGAAGATCAGGAACTCTAGAAGAATTCAGATTTTTAACACGAGAGTAAACGTAAAAATAAGGTTTTACAAGACTCACGTTAACAATATTGCAGCAGTACGCACACAATCGAAGCGCAGTAAGGATGGCTAGTGTAACTAGCAAGAATACCACGAAAGCAAGAAAAAGAAGTACGCTATTAACTATTAACGTACCTGTCTCTTCCGAAACGAATGAGTACGAGAGAGCACACGTGTCTACCATCGAATCCTCTTAGTCT
+
;6==:=DG@CABBCB@@BBBA@:::6:BB>BBCCGGACGCCDCD??<@@<@?BCABBBBB3B?BBBBCBBB???8??@BEED1CC@B;@?@7A@C@BBBCDCCCC;;;;E@CBC>@@CABBHIDCBBBDAAA?A@??=???@:::E@D@C;;;;DCCCAAA@DCB??@?BB>AAA4::999,9==888888(6A9@:;;AADHD=A:?@BC:>:=AB@@>@AAACDC?B?BBA=BBB????ADCBBBBBB>>BBBCABABA@>::5:=<<A9=><>>>;??AAB
@ATNG8:03765:02496
GATGGTAGTGATACAGATCAGACACCAGAAGATCAGGAATCTAGAAGAATTCAGATTTTTAACACGAGAGTAAACGTAAAAAGAAGGTTTTACAAGACTCACGTTAACAATATTGCAGCAGTACGCACACAATCGAAGCGCAGTAAGGATGGCTAGTGTAACTAGCAAGAATACCACGAAAAGCAAGAAAAAAGAAGTACGACTATTTAACTATTAACGTACCTGTCTCTTCCGAAACGAATGAGTACTGCGTCTCACTCTCGCCTACCATCGAATCCTCTTAGTCT
+
9:9:@@DACBBBCDDHCBBCCCBBB?BBB?BACA@@<?=@AA????BB=A<><>:9999(76>@BBC@A???A<=@@DDDD/AA:>9==>2>@B:7555555;@;E;AA;>;;155:69>AAAA>>><===7///<66;8@;<;A=D=A@@<>=:8;A>@9=<=@<<8==8=AA5::8888&5771265656#7615:5:///:9:;1=8=;;;8=;;;<BD=AA>=<=>4;5;;>4888:;;;=888867A@687A@@@A???;AAC=DA???<==:>??;AA???
@ATNG8:03726:02531
GATGGTAGGAGACACGTCGCACACGTACTCATTCGTTTCGGAAGAGACAGGTACGTTAATAGTTAATAGCGTACTTCTTTTTCTTGCTTTCGTGGTATTCTTGCTAGTTACACTAGCCATCCTTACTGCGCTTCGATTGTGTGCGTACTGCTGCAATATTGTTAACGTGAGTCTTGTAAAACCTTCTTTTTACGTTTACTCTCGTGTTAAAAATCTGAATTCTTCTAGAGTTCCTGATCTTCTGGGTGCGCTACAGTCTCTCTACCATCGAATCCTCTTAGTCT
+
@;C@@BBD?BBBBBCFBBBAABDAAAJFCBBB>A@@B>CDAD@@AABBCA@BB@??>A=@?AD>B@BAAABCB<B@DCCCD2B@<@;:7.7?9:3:7?:@B>AABCCB>?>>>AA@@;@AB<@<???A>?>A=@D>><>?@@@@>>>?AAA>==?;888<==:=<>>>>>@@@@8<;>HD;B7:4:;;;;+:>676-8:;;:;?:;;<ADDC/@>>>B=B=;:8:>>A:::<A<@???@A997770///;;;@@@;::BA@@;;<6<666=7==6;>@=AA=<;
@ATNG8:03727:02533
GATGGTAGTGTGTCTCTGAGAGTAGTACTCATTCGTTTCGGAAGAGACAGGTACGTTAATAGTTAATAGCGTACTTCTTTTTCTTGCTTTCGTGGTATTCTTGCTAGTTACACTAGCCATCCTTACTGCGCTTCGATTGTGTGCGTACTGCTGCATTATTGTTAACGTGAGTCTTGTAAAACCTTCTTTTTACGTTTACTCTCGTGTTAAAAATCTGAATTCTTCTAGAGTTCCTGATCTTCTGGGTCTCTCTCTCACGCACTACCATCGAATCCTCTTAGTCT
+
////6:::<BACBBBBBCBBBB@@@BCCBB@@8=:::/;A>B?CCDECBAADAE000/8@@ED@F?AACCHCCCB?BAAA@,@A=@@CC=BB;;7;AA=AB7;;@BAB?BCEBABCC@CCC@B@GHGCCDBB?BBBC:;;CBBBA@ABCBBBAABB?BEACC@C?BBCEBCDCC=@;;;;.;<@<;;;;;*;BABB>BBEHEDDCBB5;;;;*:BCA@=A?@@=@BBCCHE?B@BCABBFAABBB>BCIDCCCCCDBBCCBBBBC@CDBBB@BB@BBB=?@@::
@ATNG8:03728:02552
GATGGTAGTTCATGATAGACGACACCAGAAGATCAGGAACTCTAGAAGAATTCAGATTTTTAACACGAGAGTAAACGTAAAAAGAAGGTTTTACAAGACTCACGTTAACAATATTGCAGCAGTACGCACACATCGAAGCGCAGTAAGGATGGCTAGTGTAACTAGCAAGTATACCACGAAAGCAAGAAAAGAAGTACGCTATTAACTATTAACGTACCTGTCTCTTCCGAAACGAATGAGTACTATGTAGAGCTCTATACTACCATTCTAATCCTCTTAGTCT
+
99=93555>:?CCG@@@@95455;<8<>>8;;9554.4.4:=:<;?277-7-3:<<=???+?ACCC;;;>@<@<<AC?C@@?+BB@E<BB?+>::.95@=@@??B=A;;;2788-34;9::<<=@;;00000/:>?6;?;99:AA>B@CBBAA@@BCCBCACCCBBBAB:00;:,00===5;08,7977+3<6=8=>@?>:;5::>665.6.5AB<@;@665???4:79>>8/0/)0//9999:333337;;333;;=8;;66422+2590695::A47:::9
@ATNG8:03731:02557
GATGGTAGAGTACAGTGTAGTAGACCAGAAGATCAGGAACTCTAGAAGAATTCAGATTTTTAACACGAGAGTAAACGTAAAAAGAAGGTTTTACAAGACTCACGTTAACAATATTGCAGCAGTACGCACACAATCGAAGCGCAGTAAGGATGGCTAGTGTAACTAGCAAGAATACCACGAAAGCAAGAAAAAAGAAGTACGCTATTAACTATTAACGTACCTGTCTCTTCCGAAACGAATGAGTACTATAGACTATCTGAGACTACCATCGAATCCTCTTAGTCT
+
>DB@?BBBBCCBBCCCCCCDDD@@@?CDC?BBBBAA>A@BBDAAAA?BC?D?BBBBBA@A2A?BBB@@BCCBBB<B@ABEDE5CB>B=@@@7ACEBAAABDGGDB?B@CC?A@A?BBAABCCCCCBBABAAAACCBA>ABBBCCCB?B?CCB?BBBBACCC?BAAACC?BB>BBB=@B9::28>>:988888%/<5:///==BBC;@<@@>>;><>@CCD@CCCCABB?C???>7?AA=ABBBBCCCCCCCCA=>ACCCBBBBBBB?AABDC?CC?BBB@BBBAA
@ATNG8:03734:02526
GATGGTAGTGTGTCTCTGAGAGTAGTACTCATTCGTTTCGGAAGAGACAGGTACGTTAATAGTTAATAGCGTACTTCTTTTTCTTGCTTTCGTGGTATTCTTGCTAGTTACACTAGCCATCCTTACTGCGCTTCGATTGTGTGCGTACTGCTGCAATATTGTTAACGTGAGTCTTGTAAAACCTTCTTTTTACGTTTACTCTCGTGTTAAAAATCTGAATTCTTCTAGAGTTCCTGATCTTCTGGACAGAGTGTGCAGATACTACCATCGAATCCTCTTAGTCT
+
5=::>@CDFCDEEDBAAC@;:;@@@BBBABAA>ACCC>CB@B?CBDDCCC@BCECCAD@CCBB?C?CCGCCAAAA=>=@=@';:299BA;=>:9295A=AB:;;CB@A?ACCEJDED@DCC@C@CCCCAAADACCCF@BBCBBBBBB@@@AAAAA@CBB?BC?B?AAB@@ACCC>@;;;;.;=@=@A@A@0@@@@D8;;;;BBDCABAFFIF5CAAAB?C?BB?BCBAA@@=@;@@@@?@=?@@=@B;:9900<00/:::<====2555554997:997;999?
@ATNG8:03734:02550
GATGGTAGTGATACAGATCAGACACCAGAAGATCAGGAACTCTAGAAGAATTCAGATTTTTAACACGAGAGTAAACGTAAAAAGAAGGTTTTACAAGACTCACGTTAACAATATTGCAGCAGTACGCACACAATCGAAGCGCAGTAAGGATGGCTAGTGTAACTAGCAAGAATACCACGGAAGCAAGAAAAAGAAGTACGCTATTAACTATTAACGTACCTGTCTCTTCCGAAACGATGAGTACGATGAGATCTCGTGTGCTAATCGAATCCTCTTAGTCT
+
BGCB@B=BBBCBB;@;@@@>;>@;;8;A?>@@;;9>7:4:?@00/:5::6;53338::::+:6:::8?>==:::29:<<:::'4906:@@@2666:=;9<///-8393//)///)//345<666>==9;;9959::;7;;<455444:5;:;7:@@@<@@B>@AAABB?BB??;:58..).)--7389999)88255557555=273769917277><@<??999AA;7677;1;/////9::;<=====473>7:95229;976639(--0---2-..?:
@ATNG8:03753:02542
GATGGTAGTGTCATATGAGAGTGTGTCTCATTCGTTTCGGAAGAGACAGGTACGTTAATAGTTAATAGCGTACTTCTTTTTCTTGCTTTCGTGGTATTCTTGCTAGTTACACTAGCCATCCTTACTGCGCTTCGATTGTGTGCGTACTGCTGCAATATTGTTAACGTGAGTCTTGTAAAACCTTCTTTTTACGTTTACTCTCGTGTTAAAAATCTGAATTCTTCTAGAGTTCCTGATCTTCTGGTGTCGTCTATCATGTACTACCATCGAATCCTCTTAGTCT
+
@BBB>C<ADDCCCCDICCCCDCCCCCBCA@@=@@@C?CCAC@BBCCHCC@CDCCC?B@AA@A?A@BCBC@@@AB?AACCA2AB?AABE?BDBE@BCC?CC?AADCCC@CCCDCCCC@CCC?B?B@@ABBBCBCCCD>@@BBAAABCBBBCBBBE@B@@<@@=@?DCCCCCBBC@CCBBB8A;?;?@@@@,?@??@6;;BABB;;;B?CBBB0BBB@A=A>BC@CCCCCBB?B@BBBCBD@C@@=@@@@BC@@ACCAAABBBCBCACDCBB@BC@@@@@BCB;;
@ATNG8:03767:02529
GATGGTAGTGTGTCTCTGAGAGTAGTACTCATTCGTTTCGGAAGAGACAGGTACGTTAATAGTTAATAGCGTACTTCTTTTTCTTGCTTTCGTGGTATTCTTGCTAGTTACACTAGCCATCCTTACTGCGCTTCGATTGTGTGCGTACTGCTGCAATATTGTTAACGTGAGTCTTGTAAAACCTTCTTTTTACGTTTACTCTCGTGTTAAAAATCTGAATTCTTCTAGAGTTCCTGATCTTCTGGACAGAGTGTGCAGATACTACCATCGAATCCTCTTAGTCT
+
5===?CCDBBBBBBABABBA@@BBBCBBBCCC@ABAC=CC?B?CCBBBCD@CCCCB?BACDDC?C?CCDCCCCCB?BBDDF1BB@BBBC>@B:;9;DC?CC?ABBDCDAEFFECCCC?CCD?B?BDEDCCCC@CCDC@DBBABBBBDCCCCCCBC?CAA?AC?C?AABCCCBCC?BBBBA7@;>9:;::9*:??AB>BBCCDBBAAA?BBBB3BCABB>B?BC@CEDCC??>??BCCBBD??@A@EDCCCCBBBBBBBCCCCABC?BBBBB?@@<@BA>BBBBB
@ATNG8:03769:02528
GATGGTAGTGTGTCTCTGAGAGTAGTACTCATTCGTTTCGGAAGAGACAGGTACGTTAATAGTTAATAGCGTACTTCTTTTTCTTTGCTTTCGTGGTATTCTTGCTAGTTACACTATCCATCCTTACTGCGCTTCGATTGTGTGCGTACTGCTGCAATATTGTTAACGTGAGTCTTGTAAAACCTTCTTTTACGTTTACTCTCGTGTTAAAAATCTGAATTCTTCTAGAGTTCCTGATCTTCTGGACAGAGTGTGCAGATACTACCATCGAATCCTCTTAGTCT
+
4;;;7<<;;?>C>A666;;;;;@??BBBBAAB@BBBE>@@>@?BBBBDCDAAABAA?BACBGL@B?CCCCC<;:CACCCDC3@??<?@CC=BB@@>@BEFHJAJBBBDF@BBCCCCBB?BCC@CAA@?CBBAB?BBBB@BBBCCCA@A@@@DBBBB@FCC?CC@C?BBBDCDDCC>BCCCC9A=@=;;9:*;CAAB=BBBBCBBACA5<;<;*;BBAC?C?BB?BBC@@@B@C@CCCBBB?BAA>BA@@ABAAAACDFCCCCCCC>B@CCC@AA?AAA?CBB@@
@ATNG8:03772:01920
GATGGTAGCAGACGTGACAGAGCGCCAGAAGATCAGGAACTCTAGAAGAATTCAGATTTTTAACACGAGAGTAAACGTAAAAAGAAGGTTTTACAAGACTCACGTTAACAATATTGCAGCAGTACGCACACAATCGAAGCGCAGTAAGGATGGCTAAACTAGCAAGAATACCACGAAAGCAAGAAAAAGAAGTAACGCTATTAACTATTAACGTACCTGTCTCTTCCGAAACGAATGAGTAACGATGAGAGAGCTCTCTCTACCATCGAATCCTCTTAGTCT
+
97776:9=@@@9666>BCDGCCBAA7?>?5:BCAAA?B?BBB::9B?BB@D@:::BBCCC3D>BBB>?>CBCBB776:9999'5>;>.999&5;;76666>>===:D@CC?@@?8::??@CCDCDCECBBBC@FABA>A@@ABBBB@B@BAA>@@@@9?99:@@<>@==<<9877;;7;:;633333$393935.4>:89506:>>@B6965:;?=9>:;:>99171337(7<85==9:::6:433:<<888==8477BB@9>:>@?==:=@::::3:;:::
@ATNG8:03781:01934
GATGGTAGGTGCACATGAGTGTATCCAGAAGATCAGGAACTCTAGAAGAATTCAGATTTTTAACACGAGAGTAAACGTAAAAAGAAGGTTTTACAAGACTCACGTTAACAATATTGCAGCAGTACGCACACAATCGAAGCGCAGTAAGGATGGCTAGTGTAACTAGCAAGAATACCACGAAAAGCAAGAAAAAGAAGTACGCTATTAACTATTAACGTACCTGTCTCTTCCGAAACGAATGAGTACCTCTCAGACGCTCGTCCTACCATCGAATCCTCTTAGTCT
+
4444.54;8<ACBCBEBBBBBBBBB?AAA?AAAABB?B?;;;A@?@<?@<@<@BCBEDEL5B?BBCFB;;:AAC=CDCCCCC1BB@C=@@@3>:;29>?=>?@>=6@=?>8===49::366<<<<666<;9939944.4:9;88;;6=9=9:29>>@AB@A<?AA:99?@?8?;;5;;7333&38836::::*::4222777;<=49,/...2628<CCC>@;==@::3939=<8:8<7<:>?AAB<A@>000@009?>?@?;65567999:4:;6///4889>=
@ATNG8:03788:01956
GATGGTAGATACTCGCTGATACACCCAGAAGCATCAGGAACTCTAGAAGAATTCAGATTTTTAACACGAGAGTAAACGTAAAAAAGAAGGTTTTACAAGACTCACGTTAACAATATTGCAGCAGTACGCACACAATCGAAGCGCAGTAAGGATGGCTAGTGTAACTAGCAAGAATACCACGAAAGCAAGAAAAAAGAAGTACGCTATTAACTATTAACGTACCTGTCTCTTCCGAAACGAATGAGTACACATCGTCGTGTCGTGCTACCATCGAATCCTCTTAGTCT
+
9444.5;=<B<<<<99955544;;;4;<;7555;;44257:9:83335::6;6:7733333$31556;>975../(..//////#/;7><>G@2;;;165/0////727)445;:;255==>CABBB;;:ABAA>A<:;7;:ABBAAA8;7<AA>ABACCACA?AA???A=@??>?>;==777.332.222222#.703../5555226277::6:5;>BBB?@@:;;??=A>@FF000@-00///;0///:>;8<A<??;>>8888A?===?@?CC@A@A=@@AAA
@ATNG8:03797:01920
GATGGTAGCTCTGCTCTGACTCTCGTACTCATTCGTTTCGGAAGAGACAGGTACGTTAATAGTTAATAGCGTACTTCTTTTTCTTGCTTTCGTGGTATTCTTGCTAGTTACACTAGCCATCCTTACTGCGCTTCGATTGTGTGCGTACTGCTGCAATATTGTTAACGTGAGTCTTGTAAAACCTTCTTTTTACGTTTACTCTCGTGTTAAAAATCTGAATTCTTCTAGAGTTCCTATCTTCTGGGCTGCGCTGATATGCGCTACCATCGAATCCTCTTAGTCT
+
44;<8=BFB@<BHCCCCCBBBBCCDBBBBB??=?CCC>BB>??ACCCDDFBCC@A@@D@CDCC?C@CCCCCBCBC?BBDDD3BB?BBCC=CCBB@CCC@CC>A@@CCCACCCCCCCC@CCB>?>ADCCCBBC@CDDD?CAAACBCCBBBBAAABA?@@@?BB?B>AACBBBBCC@BBCCC;B=B9::9:9*:@?BB=BBBBCCCAA@=@A@A,@@@AA7;7;B>BBCBACC@D@CBCCC=A?A@:@:::ABBBCCECCBBBCCD@DDCBB?AA????=@B@@@
@ATNG8:03798:01963
GATGGTAGTGCGTGAGAGAGAGACCCAGAAGATCAGGAACTCTAGAAGAATTCAGATTTTTAACACGAGAGTAAACGTAAAAAGAAGGTTTTACAAGACTCACGTTAACAATATTGCAGCAGTACGCACACAATCGAAGCGCAGTAAGGATGGCTAGTGTAACTAGCAAGAATACCACGAAAGCAAGAAAAAGAAGTACGCTATTAACTATTAACGTACCTGTCTCTTCCGAAACGAATGAGTACGTGTGACGTACGTAAGCTACCATCGAATCCTCTTAGTCT
+
CA@=@CB=BBCBBCCCCCCABAGDH=@@C?CFCCCC@C?BBBAABC?BB?B????9:999(36>ABBBBBAAAA997;;;;:.;D?C@CDD<CBC@CBBB@@@AA7;7<A?CCCAEBBBBBBBCB;;;@A@@=@;;<ADDCB@???<@?B;;:;CCCDCCC@CBB??>?AA=>>?;?AAAA;A??;??EKD/@@5:///=<@DB<>;>?==9=;==BBB>B;;;AAB5;59==6?BB?BBBBCBAA???CDDFAAABBB@BBBBB>ABB::5:B????>AAABB
@ATNG8:03801:01960
GATGGTAGCATCATGCATATCTCACCAGAAGATCAGGAACTCTAGAAGAATTCAGATTTTTAACACGAGAGTAAACGTAAAAAGAAGGTTTTACAAGACTCACGTTAACAATATTGCAGCAGTACGCACACAATCGAAGCGTAGTAAGGATGGCTAGTGTAACTAGCAAGAATACCACGAAAGCAAGAAAAAGAAGTACGCTATTAACTATTAACGTACCTGTCTCTTCCGAAACGAATGAGTACCTCTCAGACGCTCGTCCTACCATCGAATCCTCTTAGTCT
+
BAA@=@ABBBGCCBAACCDCBBBCC@BBB?BBDB>?=??BBBBBBB>BB?B@BB@?@@@@.?>BB?BBAB@@AB;CBCCCCC5BA?B4;;;*:AA9;A<=??EHE?B?CE?CCB?BACBCBBBDDDDCBAAAAD@@A;?>@@???B>@?A9979BAABCCC?AACBBB>AA?<<<8;:9:9/::<7<==>>/;>9=///;<?>>;><===A6;5;>CBB?BA@@@BA=?<???9?CC@CBABBCC?BBBCCAAAAAA?>?A:>>?;?AAAA=@@:>><:>A:::
@ATNG8:03803:01931
GATGGTAGGCGACATACATACGCGCCAGAAGATCAGGAACTCTAGAAGAATTCAGATTTTTAACACGAGAGTAAACGTAAAAAGAAGGTTTTACAAGACTCACGTTAACAATATTGCAGCAGTACGCACACAATCGAAGCGCAGTAAGGATGGCTAGTGTAACTAGCAAGAATACCACGAAAGCAAGAAAAAGAAGTACGCTATTAACTATTAACGTACCTGTCTCTTCCGAAACGAATGAGTACCTCTCAGACGCTCGTCCTACCATCGAATCCTCTTAGTCT
+
=:;<?BDC?CACBBCBFCCCCCCBB?BDDADCBC?@=@?BBCCCBB=AB?C=@@DCCCCC1B?BCCCCCCCCCC>CBBCDDD1CC@C=?@A9@CEABBBBBCBCB=?=?D?BBC>BB@BABBBDCCCCCBCC@CBBB?CBAA@??@<@=B@@>@CBABCBA@ABBBBB?BB>@@@8??<<<5===9=>@@A2@C?B888AAA==:><?>AA7:7:ACBB@CC@??BB<@=@CC=BBB?BBBBBBB?AAAAAACBBBC???A588A;?><>A;AA9:::<@@<>>
@ATNG8:03805:01949
GATGGTAGTGTGTCTCTGAGAGTAGACTCATTCGTTTCGGAAGAGACAGGTACGTTAATAGTTAATAGCGTACTTCTTTTTCTTGCTTTCGTGGTATTCTTGCTAGTTACACTAGCCATCCTTACTGCGCTTCGATTGTGTGCGTACTGCTGCAATACTGTTAACGTGAGTCTTGTAAAACCTTCTTTTTACGTTTACTCTCGTGTTAAAAATCTGAATTCTTCTAGAGTTCCTGATCTTCTGGATAGCGACGCGATATACTACCATCGAATCCTCTTAGTCT
+
4;9:=@BCAC@A@<<>BBBBCDBBBBAAAA@=AACC>AAAD@BBB@@AGAEBABCACACCBB?C?BDCCCCBBB:@@@@@0BB>A@DF?CD@@>AAA;B@8;9CCCC@CCCCCCCD?DDG?D=CCCCCCBE?BBBA<BCCBBCCCCBBBDCAAA?BBCCCC@C@AAA@@@B@>;@;;;;.;@A<;;;;;*;@ABC=BBEDEECCIE@CCCC5BBBCF?B@BC@CCCAAAB@C@AAACCC?BBD?BBBDDCCCCC:;:CCCCDBB?BCCCC?BB>??>=AC@@@
@ATNG8:03809:01940
GATGGTAGCATCATGCATATCTTACCAGAAGATCAGGAACTCTAGAAGAATTCAGATTTTTAACATCGAGAGTAAACGTAAAAAGAAGGTTTACAAGACTCACGTTAACAATATTGCAGCAGTACGCACACAATCGAAGCGCAGTAAGGATGGCTAGTGTAACTAGCAAGAATACCACGAAAGCAAGAAAAAGAAGTACGCTATTAACTATTAACGTACCTGTCTCTTCCGAAACGAATGAGTACGATGAGATCTCGTGTGCTACCATCGAATCCTCTTAGTCT
+
4:==?CCDCCCCCBBBCCCCBB?BB?CBB>AABB@?=??CCB@>?B@BB@C?????>AAB+@=@:32><344::=066/////$//(/(..'.79389999A>994;8=A=>>>;?AACEBBBDDCCCCCCC?CBBB?BBBBBB@@<A?B@A>@BCCCB@@>ABCBA@@BB=BB@8==888*:<<9:::;;+;><B888AAA=>:=<AAAB9>;@DCCC@CBBBBCC@B?BBB=BBB>BBABBBBBC@@@BBBB==8;;;===AA<AAAAA<::7::::AC???
@ATNG8:03811:01924
GATGGTTGCATCATGCATATCTCACCAGAAGATCAGGAACTCTAGAAGAATTCAGATTTTTAACACGAGAGTAAACGTAAAAAGAAGGTTTTACAAGACTCACGTTAACAATATTGCAGCAGTACGCACACAATCGAAGCGCAGTAAGGATGGCTAGTGTAACTAGCAAGAATACCACGAAAGCAAGAAAAAGAAGTACGCTATTAACTATTAACGTACCTGTCTCTTCCGAAACGAATGAGTACTATGTAGAGCTCTATACTACCATCGAATCCTCTTAGTCT
+
777;7<79<<A@>>?@@==<A<>;;7;54.5:::9=490448333<7::6;639777333$31786334<777;3:@CCEII5;;7;;<<<079;,//<<:<==?;>;>>;>>>455;<==ABAAAECBB@@=@BBB@CDCBA?;;,0+000+0<459;>A7A<;;<B=@@@BA@>@997>3;77.7=>??1889>;=<BA<<=08/5977-6/57===8=994<==8<2777*3;=7=;=//////66;;==::7977222556-557796:=7///)/0=:9
@ATNG8:03812:01935
GATGGTAGGTGCACATGAGTGTATCCAGAAGATCAGGAACTCTAGAAGAATTCAGATTTTTAACACGAGAGTAAACGTAAAAAGAAGGTTTTACAAGACTCACGTTAACAATATTGCAGCAGTACGCACACAATCGAAGCGCAGTAAGGATGGCTAGTGTAACTAGCAAGAATACCACGAAAGCAAGAAAAAGAAGTACGCTATTAACTATTAACGTACCTGTCTCTTCCGAAACGAATGAGTACTGCGTCTCACTCTCGCCTACCATCGAATCCTCTTAGTCT
+
//::<BED<?@@ECCCCCCBBBDBB@BBB?CCDC@@<@>AACCCCC@DC@C@CBAABCCC5C@CCFDCCCBCBD>BBBBBBA3AB?B?CCC;BCC@BAACCDDCA<A>AB>BBC=@@BBCCDCCCBCCCCCC?CCBB@BAA@@@@A@CAEBB?BDBBBBBB?BBAAAB>BA>BBB<?><;;3=<<988888(7>6>688@@ABB:>;>BAA:=:=BCBBBCCBBBBB=A=@@@;@CD@CBBBBBBCBBBCCCCBBBCDBCC?BDD?DBBBB?BB>BBB@BDBBA
@ATNG8:03815:01959
GATGGTAGAGTATCATGTGTATCTCCAGAAGATCAGGAACTCTAGAAGAATTCAGATTTTTAACACGAGAGTAAACGTAAAAAGAAGGTTTTACAAGACTCACGTTAACAATATTGCAGCAGTACGCACACAATCGAAGCGCAGTAAGGATGGCTAGTGTAACTAGCAAGAATACCACGAAAGCAAGAAAAAGAAGTACGCTATTAACTATTAACGTACCTGTCTCTTCCGAAACGAATGAGTACACACTCTCATATGACACTACCATCGAATCCTCTTAGTCT
+
;;;<?BCB?@AB@<@665BABBBBC@CCC?BBCBDB@D@CCBCBCD@CD@C;@@?;;;;;*;?DCB=AAG00/=8<<;;;::+:?7<5>99.9@@;@A:;9FDCD?B?BB=@@A?BBBBBBBCCCCCCCBBC?CCCC<??CCBBAB>C?C@?>?CBBBCBB?BBBA8719@;@993:@:::29<<888888(5=7=586@@>CB;?;?AAA<A=B@CCC@BCBCBBB@C@DCD=BBB????C@?>BBA889BBAABBDBBCCCBB?BCCBB?AA@BEF<?AAAA
@ATNG8:03774:01984
GATGGTAGCACGACACGACGATGTGTACTCATTCGTTTCGGAAGAGACAGGTACGTTTAATAGTTAATAGCGTACTTCTTTTTCTTGCTTTCGTGGTATTCTTGCTAGTTACACTAGCCATCCTTACTGCGCTTCGATTGTGTGCGTACTGCTGCAATATTGTTAACGTGAGTCTTGTAAAACCTTCTTTTTACGTTTACTCTCGTGTTAAAAATCTGAATTCTTCTAGAGTTCCTGATCTTTCTGGATAGCGACGCGATATACTATCATCGAATCCTCTTAGTCT
+
@?A=;C:;9A=666<A;;666<A666>==>=A>A>@>:>:5:755555;<7<<:88<*8138<<8<7=A>??883:143===)33.3766.500/38//,3>677A?;=77??@@A@@<@>>5;:;>?AA@??<ACAA6;;@@?=>=??A:;;;;@=E>>;>>=B<A@AA>>>?A8>9898)88<788888(8=;==6=><9:8@:;;<@@@A/@===@=A===:=>>66//*/166<=877)8:88<??@::8>??=>>>A@AAADDCAA@@<@A<@@@<AA=;;
@ATNG8:03775:01997
GATGGTAGGCGACATACATACGCGCCAGAAGATCAGGAACTCTAGAAGAATTCAGATTTTTAACACGAGAGTAAACGTAAAAAGAAGGTTTTACAAGACTCACGTTAACAATATTGCAGCAGTACGCACACAATCGAAGCGCAGTAAGGATGGCTAGTGTAACTAGCAAGAATACCACGAAAGCAAGAAAAAGAAGTACGCTATTAACTATTAACGTACCTGTCTCTTCCGAAACGAATGAGTACTATGTAGAGCTCTATACTAATCGAATCCTCTTAGTCT
+
CBBCACCC@C;66>BB@CBBBCCCC?CCCBECCCBB?B?BBBBCBC?BB?B?BBCCDDDD1C@CBCCCCCCCCE>CABBDFD5BCBC@CCC<CBB@BBBBCCCDC@D?BB@BBA5::??@BCCCCBCCCCCBACCCC@AAAA@@@?<A>B::6;CBCBCCC@CCCBBA?CC@BBB<>>?@@8>==999999(9B<A:;;FEEAA:=:>AAA:>::;BCC@BBCCBBA?A?BBB=CCE?AAA?@?CDFA@@ACCCCBB>>==>AB<@<=<<@@=;;;5:;;;;
@ATNG8:03782:02007
GATGGTAGTGTCAGTGCGCGTCGTCCAGAAGATCAGGAACTCTAGAAGAATTCAGATTTTTAACACGAGATTAAACGTAAAAAGAAGGTTTTACAAGACTCACGTTAACAATATTGCAGCAGTACGCACACAATCGAAGCGCAGTAAGGATGGCTAGTGTAACTAGCAAGAATACCACGAAAGCAAGAAAAAGAAGTACGCTATTAACTATTAACGTACCTGTCTCTTCCGAAACGAATGAGTACACATCGTCGTGTCGTGCTACCATCGAATCCTCTTAGTCT
+
AAA<?BFECCCCCDICDCDBBBBDB@BBB@BB::;B>B>AACBBBB@??=??@@ABBCDC3C?CBCCCBBB?BC=A@AAAAB2BB?D<AAA9ADD@ABACCCCBB@C@BC@BBC?BBBBBCCCDDCCCBBBB?BCAA>A@????>=:@?B@@>ACCCBCBB?BBBBBB?BC?>=>=@?@@@:@<<8=@@@@/@A<A:::AAAAA;A;@@@@7:8:BCCC?BBBAA??<@>ABC>CBA?BBBBBBACBCB@AACCBBAAAA@@BBB?@BBCD>BB>BBB@C>>>A
@ATNG8:03783:02018
GATGGTAGATATATGCACGCTCTACCAGAAGATCAGGAACTCTAGAAGAATTCTGATTTTTAACACGAGAGTAAACGTAAAAAGAAGGTTTTACAAGACTCACGTTAACAATATTGCAGCAGTACGCACACAATCGAAGCGCAGTAAAGGATGGCTAGTGTAACTAGCAAGAATACCACGAAAGCAAGAAAAAGAAGTACGCTATTAACTATTAACGTACCTGTCTCTTCCGAAACGAATGAGTACATAGATATACGTATAGCTACCATCGAATCCTCTTAGTCT
+
99<=9B=ACC@@?A<>B;;;:=>??<?><755553349499;9:33.395949=00/888$/(/86;;332555,5765555)59495987&..2,2-...55..*215:/9574:<8675//.335=@C??;?B;;3;=@>><788-8<A>>:>AB>>>>><>==>BE;==4687266998-79<49@AAA/==:=>>???>>>=A<>>>A<?<?B;;;;@@AA???7;7;<>6://,/::</87???@@???B@@;;;?CDC;;7;>>:=9=@9///5:9///
@ATNG8:03784:02017
GATGGTAGTACATGATAGACGACACCAGAAGATCAGGAACTCTAGAAGAATTCAGATTTTTAACACGAGAGTAAACGTAAAAAGAAGGTTTTACAATACTCACGTTAACAATATTGCAGCAGTACGCACACAATCGAAGCGCAGTAAGGATGGCTAGTGTAACTAGCAAGAATACCACGAAAGCAAGAAAAAGAAGTACGCTATTAACTATTAACGTACCTGTCTCTTCCGAAACGAATGAGTACGATGAGAGAGCTCTCTCTACCATCGAATCCTCTTAGTCT
+
9:9:7;>ACBBBCCDDCBBEAAACC?BAC?AA<779,/,/;;:;BB@CB?B???>@@@AA2B?CHGCCCDCCCC=A?9::::*;A>C4;;<.;@>:@DCCBCCCC>A=AA?BAB>BC@AAABBECCCBDCCC?BBBC?CCBCBBBB@C?C9999BAA@BCB@CCCBBA>AB?BAB<@@@?>6===8=??AA3@@:@00/@=A@@<@<@@AB<@<@>CBB?BABBBCB=A>CBB=BBB@CCCBCBBBBAAABAAABBBBBB>=>>A;A==;A;>><@@@<@@><=
@ATNG8:03788:02014
GATGGTAGGACGAGCGTCTGAGAGGTACTCATTCGTTTCGGAAGAGACAGGTACGTTAATAGTTAATAGCGTACTTCTTTTTCTTGCTTTCGTGGTATTCTTGCTAGTTACACTAGCCATCCTTACTGCGCTTCGATTGTGTGCGTACTGCTGCAATATTGTTAACGTGAGTCTTGTAAAACCTTCTTTTTACGTTTACTCTCGTGTTAAAAATCTGAATTCTTCTAGAGTTCCTGATCTTCTGGGCAGACTCTCACACGCCTACCATCGAATCCTCTTAGTCT
+
>:=>:=<C@DCBBB==@@ACCCDE@BBBBBA@=@@@@<BB@B@CCCBCDD@CCCCB?B?DDCC?B@CDDDBBBCC>BABBD1BB@CABB<ABBB@BCIACC=@@DEBC@BCCCCCCB=BCD?C=BBCCCBBB@BBBB@CBBBCBBBAAABC???B>ABB?>><>>BBCBBBCCE?A:999-9;@9??@@@0@BBBC>CCCCHCCAA@<@@@@0@BBBD@C@BB?BCECBBA?B@AABDCC>AACC=CDBABDCCCCCCCBB=BCC?CCCCC>AA??AA?BDB99
@ATNG8:03803:01994
GATGGTAGGTGCACATGAGTGTATCCAGAAGATCAGGAACTCTAGAAGAATTCAGATTTTTAACACGAGAGTAAACGTAAAAAGAAGGTTTTACAAGACTCACGTTAACAATATTGCAGCAGTACGCACACAATCGAAGTGCAGTAAGGATGGCTAGTGTAACTAGCAAGAATACCACGAAAGCAAGAAAAAGAAGTACGCTATTAACTATTAACGTACCTGTCTCTTCCGAAACGAATGAGTCAGAGAGTACGATATGTCTACCATCGAATCCTCTTAGTCT
+
/:9:;A=A=BBB@<;<>>BA@@CBB=@@C?@?@BBB8;8;BBBA;;6;B?C@CCCCCCCC5C@EEGCCBBBDDD=BB@@AA@1AA@G6;;;5;BB@CBAABBCEC?B?BB@BBB@BBAABCCCEBBBA@@AA>BCCC@CA@?BAAD<@<@:;7;CBBBBBB?CBBBBD?BB@AA@:@@<=<59:8988777(5:09255<<<<B:>:>@BB:>:>BCBCADBBCBBB=A=;;:7;CB?CAAABAAAACCBCCCBBBCCCCBCBB@BBBBA??>;>?A?BBBBB
@ATNG8:03804:02002
GATGTTAGCTCACGTACGTCACACGTACTCATTCGTTTCGGAAGAGACAGGTACGTTAATAGTTAATAGCGTACTTCTTTTTCTTGCTTTTCGTGGTATTCTTGCTAGTTACACTAGCCATCCTTACTGCGCTTCGATTGTGTGCGTACTGCTGCAATATTGTTAACGTGAGTCTTGTAAAACCTTCTTTTTACGTTTACTCTCGTGTTAAAAATCTGAATTCTTCTAGAGTTCCTGATCTTCTGGACAGAGTGTGCAGATACTACCATCGAATCCTCTTAGTCT
+
><=;A=@BBB=A?A<=666>BBBBBBCDCCBB?B;;;6;C?B>@@@AABB?BBBBB@C@BAADDD@BABBBBAAA?BDEEE2A@2::888&5>=?<@CB?BB>B@@@BA<;;>>>A@B=A>>:>=AAA>>>@B<AAAA<@@@@@@@@@AA>?>>>B=>>><>><><@C=<<AAAD:>>>=</<393:;;;;.<AAAA:@@>768A<;;6;;;<.<>>>B>D>==:=@?9:;:<A=DD@A>;6::A<AA>?@BA>:;;???@B>>>@:>=AAB=AA<===<@@>>>
@ATNG8:03807:02019
GATGGTAGCGCGACGAGCGTAGACCCAGAAGATCAGGAACTCTAGAAGAATTCAGATTTTTAACACGAGAGTAAACGTAAAAAGAAGGTTTTACAAGACTCACGTTAACAATATTGCAGCAGTACGCACACAATCGAAGCGCAGTAAGGATGGCTAGTGTAACTAGCAAGAATACCACGAAAGCAAGAAAAAGAAGTACGCTATTAACTATTAACGTACCTGTCTCTTCCGAAACGAATGAGTACGTGTTCGACGTGTCTCCTACCATCGAATCCTCTTAGTCT
+
44;;5;;B=BJDCCCHCCCABA;;;6:CC@BBBA:;5;:??@@@@B?BB?B@?==99999(:;@@A997=888=8>:@>>@@*@@>@?B>?2>>>:6:6>9::/0+/69:5::>9:>??BBCHCMBBBBBBC@AAA@=@@CCBBAA=A@D;;<<DCBBBBC@???BBC@BB?ABC?BB???8=:<799888(8<9=888@@AAA<B;????:=:=@A@@@BCCCCBB?B????9???<?BEBCCBBABA?B;;;====???<???>;;;??<@A<;;;;?A;;;
@ATNG8:03808:01971
GATGGTAGTGTCATATGAGAGTGTGTACTCATTCGTTTCGGAAGAGACAGGTACGTTAATAGTTAATAGCGTACTTCTTTTTCTTGCTTTCGTGGTATTCTTGCTAGTTACACTAGCCATCCTTACTGCGCTTCGATTGTGTGCGTACTGCTGCAATATTGTTAACGTGAGTCTTGTAAAACCTTCTTTTTACGTTTACTCTCGTGTTAAAAATCTGAATTCTTCTAGAGTTCCTGATCTTCTGGCTCTCGTAGACAGATACTACCATCGAATCCTCTTAGTCT
+
?5969><<BB=?>CCA@@=BBBBBBC?>>@9:4;?AA<@@;>8996;;@@;@@?BB?B@CA@?6:6;BB@@@BAB<?>>=>,>@9<;?@9:59@<ABC?CD=<=BCCC@CCCDFBBB?CCD?D?BBBBBBBB?CCCB?BAAACBBBDCCCCBBBB@CCC@CC@C::;BBBBBCD@CAAAA8@=@>;;;;;*;ABCG<@@CCCEDBDC?BBBB2BCCCC?B?BC?BBBBBBC@D@BBCCCC>B9969A@@BFCCCBDCCCCBCCCC@CCCCC@BB?@??>ABBBB
@ATNG8:03811:02010
GATGGTAGGCGACATACATACGCGCCAGAAGATCAGGAACTCTAGAAGAATTCAGATTTTTAACACGAGAGTAAACGTAAAAAGAAGGTTTTACAAGACTCACGTTAACAATATTGCAGCAGTACGCACACAATCGAAGCGCAGTAAGGATGGCTAGTGTAACTAGCAAGAATACCACGAAAGCAAGAAAAAGAAGTACGCTATTAACTATTAACGTACCTGTCTCTTCCGAAACGAATGAGTACTGCGTCTCACTCTCGCCTACCATCGAATCCTCTTAGTCT
+
4499.5548@>@;<>><==B966==8<>>:=@AA;;6::?>:558:-33-3433445555$549:;<;<<??@@8==BCDCF5FD?B=@AA.;;@;@>BBBBB??=@@DC?BBB@BCCCBBBBBB;;;CCBB@BDBB?BACCBBCB@C?B;;9;BCBCCBC@CBBBBC?CB?BBB5:0;;;5;00*00@@A0@@=>756>><<>:>:<>>=;?<?@CBB?@A@@@@CAA;<<@9>00*0::;??A=><@CBBBBBAABABC@@;::;AAAA=>>755@9BBCCC
@ATNG8:03815:01974
GATGGTAGAGAGACTGTAGCGCACCCAGAAGATCAGGAACTCTAGAAGAATTCAGATTTTTAACACGAGAGTAAACGTAAAAAGAAGGTTTTACAAGACTCACGTTAACAATATTGCAGCAGTACGCACACAATCGAAGCGCAGTTAAGGATGGCTAGTGTAACTAGCAAGAATACCACGAAAGCAAGAAAAAAGAAGTTACGCTATTAACTATTAACGTACCTGTCTCTTCCGAAACGAATGAGTACAGAGAGTACGATATGTCTACCTTCGAATCCTCTTAGTCT
+
;9:;7;;@>><<<>0//:99:4994)49939@;;;;69;??=443;133,34333:;===+=5888<CBBBBCC875:;;;;*4B;B:BGD;CCC@CB;;;BA<<5:29?7??B<>>>?BBBCCC=;;C;;;?@@?@<???AA::4:;A=ADC@AA@@@>=@=ACCCBB>AB????>@?BBB=@A@<8=@>@>&--)--(--36:??>D7;<9949375@9989CCDCDCAC?BBC?BBB>???9:9:AAAA999>;;;;?9;<7779-7/525-./(...(..888
@ATNG8:03816:01985
GATGGTAGAGAGACTGTAGCGCACCCAGAAGATCAGGAACTCTAGAAGAATTCAGATTTTTAACACGAGAGTAAACGTAAAAAGAAGGTTTTACAAGACTCACGTTAACAATATTGCAGCAGTACGCACACAATCGAAGCGCAGTAAGGATGGCTAGTGTAACTAGCTAGAATACCACGAAAGCAAGAAAAAGAAGTACGCTATTAACTATTAACGTACCTGTCTCTTCCGAAACGAATGAGTACGATTAGATCTCGTGTGCTACCATCGAATCCTCTTAGTCT
+
BBBBACFCBBCBC;<6?=<@@@ABA=A;;6;;;AA@=@9?BCBCBC???<?>@AABBBBB3B>AABBBACC??=588;:999$4;49.555&55<7>96:@A;9;7;4;@;?@C=@AAABDCCCCBBBCB;;8;AAB?BAAABAAA@MAEA@>@AAABB::8:CBABBCCB?B?>8;>888*89928===>/<<6;;;665::;3838///)/388A@?<@?A@ADC@B>AAB=B@@;??@ABBBBBB>BABB===<877777;;28:::>5886:@@<@CCCB
@ATNG8:03817:01977
GATGGTAGAGTACAGTGTAGTAGACCAGAAGATCAGGAACTCTAGAAGAATTCGGATTTTTAACACGAGAGTAAACGTAAAAAGAAGGTTTTACAAGACTCACGTTAACAAATTGCAGCACGCACACAATCGAAGCGCAGTAAGGATGGCTAGTGTAACTAGCAAGAATACCACGAAAAGCAAGAAAAAGAAGTACGCTATTAACTATTAACGTACCTGTCTCTTCCGAAACGAATGAGTACTATATACTATCTGAGACTACCATCGAATCCTCTTAGTCT
+
:::;?@9@BBB<=BCBBBCBBBCCB?ADDADA@@AA=A?BCCCCCC?BB@B>AA?CCCCC1:9:BBCC?:96=A8:;8<===,8838/656'/.7078<<<;89:399::;3;:>>A>>>@=>=>>>>=@@@@7;;=>=???:>:>;;5;A===?@@=ABB@CC@CC?@A@>@A;;;;.:A@>CAAA?1CC?774?733447;7<BBB?B?BBBBB?BBBBC@B7;7;BD;ABB>@@;;;@???BBBBACCDDB997CBBCC?B???B?BB?A9818>>;;
@ATNG8:03776:02063
GATGGTAGCTATACGTATATCTATGTACTCATTCGTTTCGGAAGAGACAGGTACGTTAATAGTTAATAGCGTACTTCTTTTTCTTGCTTTCGTGGTATTCTTGCTAGTTACACTAGCCATCCTTACTGCGCTTCGATTGTGTGCGTACTGCTGCAATATTGTTAACGTGAGTCTTGTAAAACCTTCTTTTTACGTTTACTCTCGTGTTAAAAATCTGAATTCTCTAGAGTTCCTGATCTTCTGGACGACGCGCACTGACACTACCATTCGAATCCTCTTAGTCT
+
@99:=@CBCDABAACCDCCCDCBBBBCDDEA@?@BBB<BC@C@AAACCCD?AABBB@B?BBA@>@>CBAABBCBB?BBBBC3BB?A@@@::@>B?BBB>AB799BCBA=@@AA<<>B=@=<:==BAAAAA>>:?AA@9?>???>@??>>>A@@@D<<=<;AA<A<AAA>@@???9:::==2==C:=9999,69999*,,,,,,9<<A=AAAA.A??66066///:::>>>:?6;;>=9:176=9===@?>>:;:777==<<7--*--+-992774<//,/<<==
@ATNG8:03779:02021
GATGGTAGGCGACATAATACGCGCCGAAGATCAGGAACTCTAGAAGAATTCAGATTTTTAACACGAGAGTAAACGTAAAAAGAAGGTTTTACAAGACTCACGTTAACAATATTGCAGCAGTACGCACACAATCGAAGCCGCAGTAAGGATGGCTAGTGTAACTAGCAAGAATACCACGAAGCAAGAAAAGAAGTACGACTATAACTATTAACGTACCTGTCTCTTCCGAAACGAATGAGTAACAGAGAGTACGATATGTCTACCATCGAATCCTCTTAGTCT
+
=4458<<?496=;?;@7<;===@=:=B9A==BBB9C?BBBBB?=:99281783?A??A1707>9373:855=35556666$22+2+222&222+2266685550505:6;AA<@>>>=<;;;;898>:66589--)--)-233-/).287938222668838=>977/5;157:4999;178835666-//(//8866699966=///*/5::::<8===;<;;4::===4;;:8<>==::7:>>>@?>>>;;;CA=;;;>8818>?=>:=>:==?<C=;;;
@ATNG8:03791:02064
GATGGTAGCAGACGTGACAGAGCGCCAGAAGATCAGGAACTCTAGAAGAATTCAGATTTTTAACACGAGAGTAAACGTAAAAGAAGGTTTTACAAGACTCACGTTAACAATATTGCAGCAGTACGCACACAATCGAAGCGCAGTAAGGATGGCTAGTGTAACTAGCAAGAATACCACGAAAGCAAGAAAAAGAAGTACGCTATTAACTATTAACGTACCTGTCTCTTCCGAAACGAATGAGTACCTCTCAGACGCTCGTCCTACCATCGAATCCTCTTAGTCT
+
0/776::::<;;;;;=>>=CCCCBC@BFD@CCBAAA>@<@A@??>?8@@=?<@B>>=CCC1B?AA8>>AAA776(7=;;;;.9@;@2:::&9>?9@@BBB@@@C@C@BC@CBB?BCBBCCBBCBDCCCCCD@BB@?<@@@@@AAB?B?BAA>AAA@@?AB?CCCCCD@AA?ABE@BBBAA;::808@>>A/::59///=:>>B=D<@@>>;>:==AA@@C@@@ABA5:89AA9A??=>DBBBCC?DCBBBBBB>AAABHD=;881888==9>>88884;<==B
@ATNG8:03795:02034
GATGGTAGATACTCGCTGATACACCCAGAAGATCAGGAACTCTAGAAGAATTCAGATTTTTAACACGAGAGTAAACGTAAAAAGAAGGTTTTACAAGACTCACGTTAACAATATTGCAGCAGTACGCACACAATCGAAGCGCAGTAAGGATGGCTAGTGTAACTAGCAAGAATACCACGAAAGCAAGAAAAAAGAAGTACGCTATTACTATTAACGTACCTGTCTCTTCCGAAACGAATGAGTACTATAGACTATCTGAGACTACCATCGAATCCTCTTAGTCT
+
77::;<@ACB;66;9565;:;BEDD=BBC;59?;><9>=00////95::6;533333777'7,3:8344=99=>7>8@;A@A+?C?=8<<<7@@B8>>>;;>959::7;<7<;:255556BCBAB;;;CDEE@CCCC?ABCBBBBB?B?B;;8<CBCCBBB?:;:AAA>BB?CC@<>><;;38775556666%6:5////88:99-/.3530737<BCB@CBB@@?@=<6;;>9=?>9@>A>??BBECAAACCABDECBBABB??=?BBAA?BB?BBB?BCBBA
@ATNG8:03798:02040
GATGGTAGAGAGAGCTCTCTCATCGTACTCATTCGTTTCGGAAGAGACAGGTACGTTAATAGTTAATAGCGTACTTCTTTTTCTTGCTTTCGTGGTATTCTTGCTAGTTACACTAGCCATCCTTACTGCGCTTCGATTGTGTGCGTACTGCTGCAATATTGTTAACGTTAGTCTTGTAAAACCTTCTTTTTACGTTTACTCTCGTGTTAAAATCTGAATTCTTCTAGAGTTCCTGATCTTCTGGTATACACACTCGCTCGCTACCATCGAATCCTCTTAGTCT
+
96<>;?CDBB;;9955555555<>A666>@=B@BCCC?A@@B@CBBCB;:6:44<<8=>@AA@6<8?BBBBBCAA4??:99'75.5552)288=6A70*/906//.36.3355557<5//.4<6<8>:::AF<AA>>9888=::9<<<>;::=<=88684994:8<<==@@@@@;??AAA6A=A=ABBBB/?>>==6>?@@A>>=>=1///)////96;6@@<=@@766;6;76;;::@96669:::>>?===@===?666///7999>B=@@9///9====C
@ATNG8:03799:02058
GATGGTAGCGCATATCAGCGCAGCCCAGAAGATCAGGAACTCTAGAAGAATTCAGATTTTTAACACGAGAGTAAACGTAAAAAGAAGGTTTTACAAGACTCACGTTAACAATATTGCAGCAGTACGCACACAATCGAAGCGCAGTAAGGATGGCTAGTGTAACTAGCAAGAATACCACGAAGCAAGAAAAAGAAGTACGCTATTAACTATTAACGTACCTGTCTCTTCCGAACGAATGAGTACTGCGTCTCACTCTCGCCTACCATCGAATCCTCTTAGTCT
+
>;;;;@;>>ABBBCCCBAAACCDDC>CFE?BBDDBB@B;;:@BBBC@BB?B:=>@;;;;;*;=@AAACCA@999)59=9999(9;6<.555&555.5=99::<:<8>6<<6<=?;?@BAAADBBCCBBCB<;9;BAA?@A@@@@@@>C?B;;5;B@@@CBB=BCC???>AA=A@?8;=00)///(/6669)7>4><@@>88>>;>=??>>;?;?=CAB=ABBBAAB=>;>@;<00+0===?BBBABCABABCDDEDFCB?C@@<@BBBC>@??CBB>A9:9@
@ATNG8:03799:02069
GATGGTAGTGTGTCTCTGAGAGTAGTACTCATTCGTTTCGGAAGAGACAGGTACGTTAATAGTTAATAGCGTACTTCTTTTTCTTGCTTTCGTGGTATTCTTGCTAGTTACACTAGCCATCTTACTGCGCTTCGATTGTGTGCGTACTGCTGCAATATTGTTATCGTGAGTCTTGTAAAACCTTCTTTTACGTTTACTCTCGTGTTAAAAATCTGAATTCTTCTAGAGTTCCTGATCTTCTGGTAGAGCGTGCATATATCTACCATCGAATCCTCTTAGTCT
+
BCAA>A<??@;;6>;;A@@;;;A@@ABBAAAA>ABBD>BA?C@DCCCBCCACCCCB?B@CCCC?C?CCBCCCCCC?BBB@@1BB?BCCD>DDCD?BBB=B@=::;BDHACCCCCCCD@CCBB>CEDDCBBB@CCCC?CCBBCCBCBCCBCABBB@C@@=@@=@AAACCBBBA?8?::::.;>@=;;;<.:D@@@=BBDBBBCB@B4:999(9AABC?BADF@DCCCDBC@C?AAACCC?B@A>ACCCCCCABBCCBBBCCCCC?BBBBB?BB?AB@>BBB@B
@ATNG8:03801:02048
GATGGTAGGACGAGCGTCTGAGAGGTACTCATTCGTTTCGGAAGAGACAGGTACGTTAATAGTTAATAGCGTACTTCTTTTTCTTGCTTTCGTGGTATTCTTGCTAGTTACACTAGCCATCCTTACTGCGCTTCGATTGTGTGCGTACTGCTGCAATATTGTTAACGTGAGTCTTGTAAAACCTTCTTTTTACGTTTATCTCGTGTTAAAAATCTGAATTCTTCTAGAGTTCCTGATCTTCTGGGCAGACTCTCACACGCCTACCATCGAATCCTCTTAGTCT
+
;5==;CCD?BBBBBAABBBCBBCC@CBBBDAA?ACCC>CC@C?CCCCDDD?CCCCC?C?CCCC?E@DCCCCBBBC?CCCCC1CB?AABD>DDCC?BCC@CD?BABBCC@CCDDDCCC?CCC?C?CCCCCCBD@DCCC?CBBACBCCBBBBCBBBB>BBB?BB>B?BBCCCCCBB=@@@@?8@>D=BBAB@0@@@@@<BCBBCBCBC@CEDD5CBBBC?C?::6:A??ACB>B>B>>ACC>BBBB=BDBBBCBBBCCCABB?CBB?BCCCA?AB?B@B?BDA??
@ATNG8:03803:02055
GATGGTAGCTCTGCTCTGACTCTCGTACTCATTCGTTTCGGAAGAGACAGGTACGTTAATAGTTAATAGCGTACTTCTTTTTCTTGCTTTCGTGGTATTCTTGCTAGTTACACTAGCCATCCTTACTGCGCTTCGATTGTGCGCGTACTGCTGCAATATTGTTAACGTGAGTCTTGTAAAACCTTCTTTTTACGTTTACTCTCGTGTTAAAAATCTGAATTCTTCTAGAGTTCCTGATCTTCTGGCGCTCTGTCACGTCTGCTACCATCGAATCCTCTTAGTCT
+
7999;=:>A;66B@BBBBBBBA@ADCBBAA:83:@@?9@B@B@BDCBBDFBBBB9;;;ABBAC:DABBBCB;;6B=BACCC09904::<4@BCC@CCC@CC?A@BBCL@CCBBBCCC?BBB?B?BBBCCCBB@BBBC?B:::CBBBCCCBBBBCC@AA@?BB?C?BBCBCBBCC@BCDFF;B?B9;;;;;*;BDEJ>BBBDCCBA@@5;;;;*;?@@B=@>@C?BBB;;;C@C@CABBCC8::A?ACCED@@AFFCCDB@@ACCC?BBCBB?BB@999?AB??>
@ATNG8:03805:02033
GATGGTAGCTATACGTATATCTATGTACTCATTCGTTTCGGAAGAGACAGGTACGTTAATAGTTAATAGCGTACTTCTTTTTCTTGCTTTCGTGGTATTCTTGCTAGTTACACTAGCCATCCTTACTGCGCTTCGATTGTGTGCGTACTGCTGCAATATTGTTAACGTGAGTCTTGTAAAACCTTCTTTTTACGTTTACTCTCGTGTTAAAATCTGAATTCTTCTAGAGTTCCTGATCTTCTGGTCTACTACACTGTACTCTACCATCGAATCCTCTTAGTCT
+
;;459;====>?GBC?C==B>CCBBBBBCC@@=@AAA<BB?B@BBBCCCC?BAA@B?C>@BAD?B?AABBBBBBB@BBBB@1BB@B@DD9ABBB>@AC?BB>>>?BCC?>>>>>>AA;?>>:><@?A:::>><@@@@<AA@@@<=<>???@@@@A<<=<=AA<A<AAAAAAAAA<>>@AA5A<A8==DCC.9;797-3-----7::=:=AA6A@>@A<@:@A<A@>==>>;?:=>?>>>8;;A;>>>>???AAAA==>AEA;;;<???@A=BB<?>><>A?@?
@ATNG8:03806:02035
GATGGTAGCTATACGTATATCTATGTACTCATTCGTTTCGGAAGAGACAGGTACGTTAATAGTTAATAGCGTACTTCTTTTTCTTGCTTTCGTGGTATTCTTGCTAGTTACACTAGCCATCCTTACTGCGCTTCGATTGTGTGCGTACTGCTGCAATATTGTTAACGTGAGTCTTGTAAAACCTTCTTTTTACGTTTACTCTCGTGTTAAAATCTGAATTCTTCTAGAGTTCCTGATCTTCTGGGATGTGTGCGCAGTGCCTACCATCGAATCCTCTTAGTCT
+
CB<966=BCC?>CCCCEBBBCCCBBBECDCBB@BCBC>BB?B@CCCCBBB?CCAAA=B>AAAA>@>ABAAAABBB>BBBBB1BB==>AA9AB@B=BBB>BB577ABB@<@??A@@@A;?>>9>;???@==<;5;CCC9<>?>>====>@AA><<>6::>=AA=A=AAA>=>DAA9>>?CD5D<>66////'/:999*------9</8/887(288=@;@;>>8>>>?;;;;@9==@>==<@99:6:===A::::>;;999-333-3=99947=177:6;==AB
@ATNG8:03807:02036
GATTAGCAGACGTGACAGAGCGCCAGAAGATCAGGAACTCTAGAAGAATTCAGATTTTTAACACGAGAGTAAACGTAAAAAGAAGGTTTTACAAGACTCACGTTAACAATATTGCAGCAGTACGCACACAATCGAAGCGCAGTAAGGATGGCTAGTGTAACTAGCAAGAATACCACGAAAGCAAGAAAAAGAAGTACGCTATTAACTATTAACGTACCTGTCTCTTCCGAAACGAATGAGTACCTCTCGACGCTCGTCCTACCATCGAATCCTCTTAGTCT
+
==>9<ACDCBBBDCCIGCDCCBC?CCC@BABC@@>??BBBBBBD@CD?B?>>@BBDDD3C?AABBBCBBB@C:>>ABBBB2BC?C5;;;.<BB>BAA@CCDCC@C@AB?ABB>BBAABBCCDAAA@@@BB?AA@@=?AABAAAB;A>A::5;BA@ABBB@BBBAA@;@A<@@@>A@AAA9?9818@DEE/??=A888?@@=>:>=BBBB:=9<@CDD@CCBBBBB?B?BBB>BBC?CCCBBBB?BBBBBB??@@???B=A??:>?@@A:>=<676>@@A@@
@ATNG8:03810:02049
GATGGTAGTGTCATATGAGAGTGTGTACTCATTCGTTTCGGAAGAGACAGGTACGTTAATAGTTAATAGTCGTACTTCTTTTCTTGTCTTTCGTGGTATTCTTGCTAGTTACACTAGCCATCCTTACTGCGCTTCGATTGTGTGCGTACTGCTGCAATATTGTTAACGTGAGTCTTGTAAAACCTTCTTTTTACGTTTACTCTCGTGTTAAAAATCTGAATTCTTCTAGAGTTCCTGATCTTCTGGATAGCGACGCGATATACTACCATCGAATCCTCTTAGTCT
+
;;==ADCCCC?;A<@=BBCBBBBBCC@;:93:249990;<5<7665;;9;5;<<<?;?:@A<A9B?CBBBB;@>>C24999*4:.334==4;<<>9===7;;4588BBC?BBBAA@BB@BBB@C@CCCCCCCCACCCC@BCAABBBBBBBBCBBCCA;;;@BD>A=A;;:@@@AB@BBCCD8@<@=;;;;;*;@;;;0;CBABBBAAA5<:;:*:@A@@=@?CHACCEDBBCAC?BBCBCB?BBB?CDDBBBC;;;;;BCBBBCCC@DDCBB?@@9@@?9?BBBB
@ATNG8:03810:02065
GATGGTAGGACGAGCGTCTGAGAGGTACTCATTCGTTTCGGAAGAGACAGGTACGTTAATAGTTAATAGCGTACTTCTTTTTCTTGCTTTCGTGGTATTCTTGCTAGTTACACTAGCCATCCTTACTGCGCTTCGATTGTGTGCGTACTGCTGCAATATTGTTAACGTGAGTCTTGTAAAACCTTCTTTTTACGTTTACTCTCGTGTTAAAAATCTGAATTCTTCTAGAGTTCCTGATCTTCTGGGTGCGCTACAGTCTCTCTACCATCGAATCCTCTTAGTCT
+
::<=?CCC?BCCCCBDAA@CDDBB@BBBBBAA?ACDE>BC>C@CCBBBCC?DCCCC?B?BCDD?EACCCCCCBBB@BCCCC1BB?BBCC>CCBB?BCC@CC@B@@CCC@CFDDDBBB?CCC?C<CCDDCCBC?BBBB?DDDBBBBBCBBBBBBAA=ABB?BC?C?BBCABBDCD;@;:::.:<@<:;:;:*;B?BC>BBCBBCCBBB<@A@A0@BACC?B?BC>BBCCBBB?BAAAACBA=A?BB=BCBBBCCCCCCCBBBBBCC@BBCCD@DD@?@@=@B?@A
@ATNG8:03814:02037
GATGGTAGAGTACAGTGTAGTAGACCAGAAGATCAGGAACTCTAGAAGAATTCAGATTTTTAACACGAGAGTAAACGTAAAAAGAAGGTTTTACAAGACTCACGTTAACAATATTGCAGCAGTACGCACACAATCGAAGCGCAGTAAGGATGGCTAGTGTAACTAGCAAGAATACCACGAAAGCAAGAAAAAGAAGTACGCTATTAACTATTAACGTACCTGTCTCTTCCGAAACGAATGAGTACTATAGACTATCTGAGACTACCATCGAATCCTCTTAGTCT
+
==>?@CDB@@@<;;>=CBCBBBCBC?BCC@CBBB@@=@=@@BAAAA>AC@C?AAAA@@@@.A>AABBBABBBAB=>@CCFFE5CCAEACCC<CCEAAA@BCBBCH?B?@@=@??=BBBBBBBCCEDCCCCBB?BCCD=@?BBBBBB>B?BA@>AFBBBBBA>BBBCA??BC@>>>=@@@@@;AA=8=>>>>/?D<?988AABBA;@=@>==5;6;ACDE@DCBAAA@;@=???9?AA?AAABCCBBBBBBCB??@BBCBBBBBAA>ABBCC?BB?BBB@BBBAA
@ATNG8:03815:02035
GATGGTAGCACACGAGATCTCATCGTACTCATTCGTTTCGGAAGAGACAGGTACGTTAATAGTTAATAGCGTACTTCTTTTTCTTGCTTTCGTGGTATTCTTGCTAGTTACACTAGCCATCCTTACTGCGCTTCGATTGTGTGCGTACTGCTGCAATATTGTTAACGTGAGTCTTGTAAAACCTTCTTTTTACGTTTACTCTCGTGTTAAAAATCTTGAATTCTTCTAGAGTTCCTGATCTTCTGGCGCTTATGTATGTCGCCTACCATTCGAATCCTCCTTAGTCTTATCATCCGAACTAGGCCCCACTAAGCAGGAAA
+
//9:6:;AB@@@;;;BCCCBDD?CCB>>>;;A8@@B?6==8@8655==@?<@A@@?9@495;=:=@BBB<;33383;=<=<';<4:966/6;88488<>AB=A???993::;:<=::78CB>D>A@?88577::<>@9:;5::;9;77;;9/--3---/566163<?@B>>>@@=?>>>>5>=B<>>AAA/@AAAC:A??>>>AA;;77@@@,=//-/<9=9@@<AAA>>>B<?;<<----*-7:7<?;;5;===<;96333*--94884879/774783849666603776776//+/7594866+866737778+22'
@ATNG8:03815:02048
GATGGTACGTGCGTGGAGAGAGAGACCCAGAAGACTCAGGAACTCTAGAAGAATTCAGATTTTTAACACGAGAGTAAACGTAAAAAGAAGGTTTTACAAGACTTCACGTTAACAATATTGCAGTAGTACGCACACATCGAAGCGCAAGTAAGGATGGCTAGTGTAACTAGCAAGAATACCCACGAAAGCAAAGAAAAGAAGTACGCTAATTACTATTAAACGTACCTGTACTCTTCCGAAAACGAATGAGTAACACATCGTGTGTCGTGCTACCATCGAATCCTCTTAGTCT
+
;5;<995555/////)/9//59544==5<<<8=955;:94::===><99333,3178333;<;+;688233996666/22/<<::'77)/)/99.:<;7/654.48443-3-3;7<;:6:883339997888333329;=8:222=02294:3222+22677755/22255559939222'22255,5222'2222&29388:985353:)/.779(22).8---266---6674;299::-8;;3//////0/..593333369//////885358893894222577777
@ATNG8:03771:02106
GATGGTACGGACGAGCGTCTGAGAGGTACTCATTCGTTTCGGAAGAGACAGGTACGTTAATAGTTAATAGCGTACTTCTTTTTCTTGCTTTCGTGGTATTCTTGCTAGTTACACTAGCCATCCTTACTGCGCTTCGATTGTGTGCGTACTGCTGCAATATGTTAACGTGAGTCTTGTAAAACCTTCTTTTTACGTTTACTCTCGTGTTAAAAATCTGAATTCTTCTAGAGTTCCTGATCTTCTTGGCTGCGCTGATATGCGCTACCATCGAATCCTCTTGTCT
+
45775;///)0/965-//;;:9---(---5;7;7;<=>6;<;@<>=BB@@;9<9;90).6..--(-05//699955.54444$49.44==4<<;;6;;789=800/::<166AA556;499<0505<99966<7<@=B:>@;?>999:545:><::;0..-6(-(-//94559<7<??@@2?<?:<<<<<*556??4>==6669999.5555$55499.5.594977///:6:6::<;::7;?:@499>>@999@?>969959<<7<<@<<8::;::;7<;;;
@ATNG8:03774:02077
GATGGTAGAGAGAGCTCTCTCATCGTACTCATTCGTTTCGGAAGAGACAGGTACGTTAATAGTTAATAGCGTACTTCTTTTTCTTGCTTTCGTGGTATTCTTGCTAGTTACACTAGCCATCCTTACTGCGCTTCGATTGTGTGCGTACTGCTGCAATATTGTTAACGTGAGTCTTGTAAAACCTTCTTTTTACGTTTACTCTCGTGTTAAAATCTGAATTCTTCTAGAGTTCCTGATCTTCTGGTGAGATATGCATGATGCCTACCATCGAATCCTTCTTAGTCT
+
999:7566C?AACBB;96BAA@ABC<:;CCBB?CCBC>CD@E@ACAAC?@=?BBBB9=7B=;;7;8==BBBBBBB>AA@@A+?;4=:;;09???<A9927>233267716855<<:;5;;;:>:??=;;;;;5;A??<>>>====>>ABBDC=>>====:=@<@<BBBBA>>=>4:8888)79=9<====+=>;;;1:<;::9=:::1///)////:5958807>=<88:<><AB?:::,//<7<<=A@>>>?@>9:<=7717::59<?<=7==16066462233
@ATNG8:03777:02086
GATGGTAGTTTCAGTGCGCGTCGTCCAGAAGATCAGGAACTCTAGAAGAATTCAGATTTTTAACACGAGAGTAAACGTAAAAAGAAGGTTTTACAAGACTCACGTTAACAATATTGCAGCAGTACGCACACAATCGAAGCGCAGTAAGGATGGCTAGTGTAACTAGCAAGAATACCACGAAAGCAAGAAAAAGAAGTACGCTATTAACTATTAACGTACCTGTCTCTTCCGAAACGAATGAGTACACACTCTCATATGACACTACCATCGAATCCTCTTAGTCT
+
5<<<>AC9999;BBABACBCCCBBB@DCB?BBABAA9A<ACABBBB?AB>@=?>@@?@@@1A?BDBCCAAAECC>BAACFFE2AA=@3::9*9;<88837333;;6;6<A;>??<??@@@@DAAA???A>>>;@@@@=@@@@@?@@<?<@B>:>AAAA>@>;>A@AC??AB?B@@<@?===3?>@>AAAA?2=>;:>>>D>>>@<?;@@@A:>8==<<=;?A@@<<=<A;AAD:@A@<ACCC889><BC@@@AAAAAA?AAAA?A;??BBB>@@>BBB>BBBCC
@ATNG8:03782:02082
GATGGTAGTCTCAGATAGTCTATAGTACTCATTCGTTTCGGAAGAGACAGGTACGTTAATAGTTAATAGCGTACTTCTTTTTCTTGCTTTCGTGGTATTCTTGCTAGTTACACTAGCCATCCTTACTGCGCTTCGATTGTGTGCGTACTGCTGCAATATTGTTAACGTGAGTCTTGTAAAACCTTCTTTTTACGTTTACTCTCGTGTTAAAAATCTGAATTCTTCTAGAGTTCCTGATCTTCTGTGTCTCTCTCTCACGCACTACCATCGAATCCTCTTAGTCT
+
B>?;:>==CCBBCEFFCCBBBBBBCCCAAA;;4;;>==BB:C@CCCCBBB>AAAA@=@=AB;:8;?ABAA?@BBB:@@??=,?A;?:?;3849=:?992:B<@@AGEK@BBCFBBAC@DCC?C?FCDCBBBB?BBCC@CCBCCBC99:BCAAB:97;AA@BC@C?AAB@@@BBB@BBBCB;B>B=;;;;;*;BBCK>CCCBCCCBCB=@@@@,A@ABC?B?BA>BBBBBCB@B@CBBCCC@CBCCCCCBBADCDBBBBCBAA@CC?A?BBB?>>9>>=:?>>>A
@ATNG8:03795:02109
GATGGTAGGCGACATACATACGCGCCAGAAGATCAGGAACTCTAGAAGAATTCAGATTTTTAACACGAGAGTAAACGTAAAAAGAAGGTTTTACAAGACTCACGTTAACAATATTGCAGCAGTACGCACACAATCGAAGCGCAGTAAGGTTGGCTAGTGTAACTAGCAAGAATACCACGAAAGCAAGAAAAAGAAGTACGCTATTAACTATTAACGTACCTGTCTCTTCCGAAACGAATGAGTACAGAGAGTACGATATGTCTACCATCGAATCCTCTTAGTCT
+
>:<<:CBB?BBBAA?B>BC;;:BBA=BAA?BCCCCB=A9;;AACBC@BB?A?AABCCEJD5E@BCBCHCCCCCD>BBCCCCC2B@;A5;;;-;?@?@BA@@@@?A?A?CC@ABB9::ABBAA@EDBCCCCCD@CBBB<????@@@?8A=A5;5;CCDCBCC@CBBCCC?BB?CBA>??<<=3=>=;=>===.?A?BDBBBB?@A7;7;BBB@C?BBBBB?AAABBBB@E?BBB>AAA=@AABAAABBBBBBBCA==??AAAB<<>;@@@@A=@@<@@A<AA===
@ATNG8:03796:02090
GATGGTAGTCTCAGATAGTCTATAGTACTCATTCGTTTCGGAAGAGACAGGTACGTTAATAGTTAATAGCGTACTTCTTTTTCTTGCTTTCGTGGTATTCTTGCTAGTTACACTAGCCATCCTTACTGCGCTTCGATTGTGTGCGTACTGCTGCAATATTGTTAACGTGAGTCTTGTAAAACCTTCTTTTTACGTTTACTCTCGTGTTAAAAATCTGAATTCTTCTAGAGTTCCTGATCTTCTGGTATGACTAGTGTACTACTACCATCGAATCCTCTTAGTCT
+
55457<<<BA@;;>BCCC;66@><ABB??>:;.4555)5=9?<C<@ABBB:9:5==0509???1;5:4://///:)//::9'9;45/;;3///759/616=7<<==<@;>CBCDAA@@DCB@B@CDCCCEEFADCCB?CCBBDCC;;;DA;;;@>;;:9=?A<A9?>@995@@@9=999:*97@299999$999@:5==>999?9558<<<<*<556<8<8=@<>=0000>6>4<8;5557;=@=@@A>?@@@@@>BAABCCCDC@CBBBD>AA?;;959@AAA
@ATNG8:03799:02110
GATGGTAGTACATGATAGACGACACCAGAAGATCAGGAACTCTAGAAGAATTCAGATTTTTAACACGAGAGTAAACGTAAAAAGAAGGTTTTACAAGACTCACGTTAACAATATTGCAGCAGTACGCACACAATCGAAGCGCAGTAAGGATGGCTAGTGTAACTAGCAAGAATACCACGAAAGCAAGAAAAAGAAGTACGCTATTAACTATTAACGTACCTGTCTCTTCCGAAACGAATGAGTACTGCGTCTCACTCTCGCCTACCATCGAATCCTCTTAGTCT
+
99<=8==A?;;=<<<=666>>>5667;;;7;=<?AA7;79B>:?BA<@@18-38<<>@@@+=?BCCC;;;A@@@6@A;;;;;*;C=B<CBA3A@B<@BBABB@A@?B?@@<???<?@?@CCCCCC@@@BBCC=BB@@=@@AAB;;:?C?DAB=AB@>@?;C?CBBBBB@CC?:::;?=000+000*0000/'/9473444::@A<A>A??>9=8==CCEGI;;;BCB=A>@@?8@;;6;??A@??ABCAFCEDDCBB;;;A=@DA<A000@<@@>;??@BC;<<
@ATNG8:03802:02075
GATGGTAGAGAGAGCTCTCTCATCGTACTCATTCGTTTCGGAAGAGACAGGTACGTTAATAGTTAATAGCGTACTTCTTTTTCTTGCTTTCGTGGTATTTCTTGCTAGTTACACTAGCCATCCTTACTGCGCTTCGATTGTGTGCGTACTGCTGCAATATTGTTAACGTGAGTCTTGTAAAACCTTCTTTTTACGTTTACTCTCGTGTTAAAAATCTGAATTCTTCTAGAGTTCCTGATCTTCTGGGCAGACTCTCACACGCCTACCATCGAATCCTCTTAGTCT
+
9;:;7;@CCCBBBBB966?CBBBCCB@ABABC@ECBB<@@=A?BBAAAAA7:8?>?8=?BBBF@C?BCBBBAA?B=@@@@@2<=;?@@@:@BAA29:00)0;500/.33.3899>>BB=;;;:>:=A@?>?>A<BBAA<;:;>>>>?;;;@@===@;;;;=AA=A=???AABBAA8==BBC6C<@<>>@@@/@B>?=8>;<=<@A=??8=<<</>;;:D=D=??;@;;96667;7;=AAA@787;;4;///98;;AA@@@AA:??@<@>>>?<AA<AAA:???@?
@ATNG8:03810:02111
GATGGTAGGACGAGCGTCTGAGAGGTACTCATTCGTTCGGAAGAGACAGGTACGTTAATAGTTAATAGCGTACTTCTTTTCTTGCTTTCGTGGTATTCTTGCTAGTTACACTAGCCATCCTTACTGCGCTTCGATTGTGTGCGTACTGCTGCAATATTGTTAACGTGAGTCTTGTAAAACCTTCTTTTTACGTTTACTCTCGTGTTAAAAATCTGAATTCTTCTAGAGTTCCTGATCTTCTGGTATGACTAGTGTACTACTACCATCGATTCGAGGAAGTCT
+
CCBB?BBA<ACDCBBBCBCBDDAA<ACCDD@=8=00*0@<@@AADBBCFAEGDBB?B@CCDC?E?DDD@@@CDD<9;;;.9@<@<DC>CCBB>BBB@CC=AAABBC?CBCDCCCD?CCC?C?CCCBABBB?BCEG?CA@@AAABCBBBDAABB@CBB@BB@B@BBCCCCCCC=?:9:9-:=@;9:9::*:BACC=BBDDFCCCCB?CBBB5BCBCC@E@CB?BBBBDBB?B@??@BCC?B?@?AECCCBBBBCCCEBBBCCCC?CCCCBB?BCCC@C@CBBB
@ATNG8:03777:02131
GATGGTAGCTCTGCTCTGACTCTCGTACTCATTCGTTTCGGAAGAGACAGGTACGTTAATAGTTAATAGCGTACTTCTTTTTCTTGCTTTCGTGGTATTCTTGCTAGTTACACTAGCCATCCTTACTGCGCTTCGATTGTGTGCGTACTGCTGCAATATTGTTAACGTGAGTCTTGTAAAACCTTCTTTTACGTTTACTCTCGTGTTAAAAATCTGAATTCTTCTAGAGTTCCTGATCTTCTGGGCTGCGCTGATATGCGCTACCATCGAATCCTCTTAGTCT
+
>;4425<ACBCBBCCCCCCCCCBCDAABCC?>=>BBB=BB?B?BCDDDBB>CCCCC?B?CCBC?B?BECCBBBDD?CCCCC1BB?BBCC=BCCB?BAA;@@<@@@EDD@DDDCCA@@@CCC?C?CCCCBBBC?BCBC?CCCBBBCCCCBABBBBA?BBB?BC?C?AACCCCCCC@B@>@>7==@;::9:-;BCCC>CGECCCFCBB?CDFD5BBBCD@B?BE?BCCBB??;@=@AA@@@>AACF@HBBBBBDDCCGBBBDCBBB@CBBBB?BC?@@@<@B>??
@ATNG8:03780:02150
GATGGTAGTGCGTGAGAGAGAGACCCAGAAGATCAGGAACTCTAGTAGAATTCAGATTTTTAACACGAGAGTAAACGTAAAAAGAAGGTTTTACAAGACTCACGTTAACAATATTGCAGCAGTACGCACACAATCGAAGCGCAGTAAGGATGGCTAGTGTAACTAGCAAGAATACCACGAAAGCAAGAAAAAGAAGTACGCTATTAACTATTAACGTACCTGTCTCTTCCGAAACGAATGAGTACGTGTGACGTACGTGAGCTACCATCGAATCCTCTTAGTCT
+
<><=?CCDCCCCBCCCCECBBBBDD?CCB?CDCCBB@B@BBCCCCCCA@=@@B@@>?>?>,?>ACABBCCDBCC=BC;;;<;*<A>C=@@A8@CCACCCBCCCA@>@>AA>BBB?BBB>@@BBCCCCCABAD@BABA?B@@@BBAA>B?C:;7;C;;;CCC@CCCBBB@BA>@@A499@AA8???;===??.<D?B888???@A<A=AAAA<@:==BBA?BB@@@AA<@=@AA;B??=?ABBBBBBAA@ABBBBBCCCBAAABCF?BABBB?AA?>???A??>@
@ATNG8:03780:02166
GATGGTAGAACGTGTGCTCTCTCGTACTCATTCGTTTCGGAAGAGACAGGTACGTTAATAGTTAATAGCGTACTTCTTTTTCTTAGCTTTCTGTGGTATTCTTGCTAGTTACACTAGCCATCCTTACTGCGCTTCGATTGTGTGCGTACTGCTGCAATATTGTTAACGTGAGTCTTGTAAAACCTTCTTTTTACGTTTACTCGCGTGTAAAATCTATAATTCTTCTAGAGGTTCCTGATCTTCTGGGTCTCTCTCTCACGCACTACCATCGAAATCCTCTTTAGTCT
+
9:<<<AAAC@CCCCCFIJBBB969B;:>B9;2;;;:,9:4:;@@9:99559;:<<;>+0//:6::;;==CABB@@99999'8>9@ABCB;===8;6:66.55.78:<5:3:;<765;;07:=8=88659979A7::@@<@@???===B??>>==8818766?A;C;999///877355555'519186666)37222,,,,,,,54...33)24...9492793866...272738:;555.3586.66579?>@>>=?>;:63370322,--)-3-3333-2236,
@ATNG8:03782:02142
GATGGTAGCGCACACATAGATACAGTACTCATTCGTTTCGGAAGAGACAGGTACGTTAATAGTTAATAGCGTACTTCTTTTTCTTGCTCTCGTGGTATTCTTGCTAGTTACACTAGCCATCCTTACTGCGCTTCGATTGTGTGCGTACTGCTGCAATATTGTTAACGTGAGTCTTGTAAAACCTTCTTTTACGTTTACTCTCGTGTTAAAAATCTGAATTCTTCTAGAGTTCCTGATCTTCTGGCTCTCGTAGACAGATACTACCATCGAATCCTCTTAGTCT
+
7///3/////5-0///99795555::;:///:+/4=@0568<69;;6:5;7<<===<<9955;7@8@AAC>:44@::::;:$9958;88<;;9938:<8<>379>>AD?BABBBCGF?CBB=A8;;AB;;;;5;ABB@CBBAA?@>>>>996<@B?CCC>@@6:2:<?>?BC@?<?;;::*98=8:9::-4:>>C=@??CBBABA@29995$5==9;5;>BB=BBB;;9A;B=AA@BB>:@00+0>==BCCBBBBBCAAAAB@@<A@A?>;@?9?@@;>>>=>
@ATNG8:03785:02123
GATGGTAGGCGTGTGAGAGTCTGCCCAGAAGATCAGGAACTCTAGAAGAATTCAGATTTTTAACACGAGAGTAAACGTAAAAAGAAGGTTTTACAAGACTCACGTTAACAATATTGCAGCAGTACGCACACAATCGAAGCGCAGTAAGGATGGCTAGTGTAACTAGCAAGAATACCACGAAGCAAGAAAAAGAAGTACGCTATTAACTATTAACGTACCTGTCTCTTCCGAAACGAATGAGTACGATGAGATCTCGTGTGCTACCATCGAATCCTCTTAGTCT
+
99//,//73455@6:5666=BCDDF>CCC?AA;;;C?B?BCBBCBA=::8;;??CAABBB3A>A@BBBBBCBCC=AA???==.?@<@>AAA8??@:==?>>>>AB<@===:===<A???A@@@A;::?>88;69///6;767<<//-/6<=A<@@@@@AAC<@>>>@?=:;7;?>4;;8818:716;;:;+//*/:::AABAA=A;??@A;A<@==?>;@@@@?==9=<ABA:A8637::>888BA===A@@@ADCA@@::;@@=??>AA<>>86887=>>?A
@ATNG8:03789:02145
GATGGTAGTGTGTCTCTGAGAGTAGTACTCATTCGTTTCGGAAGAGACAGGTACGTTAATAGTTAATAGCGTACTTCTTTTTCTTGCTTTCGTGGTATTCTTGCTAGTTACACTAGCCATCCTTACTGCGCTTCGATTGTGTGCGTACTGCTGCAATATTGTTAACGTGAGTCTTGTAAAACCTTCTTTTTACGTTTACTCTCGTGTTAAAAATCTGAATTCTTCTAGAGTTCCTGATCTTCTGGACAGAGTGTGCAGATACTACCATCGAATCCTCTTAGTCT
+
4;995;<>BBBBBCAAAB@@@BCCBDBCBBBB@BCBB=BC@D@CBBBDDD?DDBBB?C?CCCC@D=BCBCCCCCD?@????1@D?BBBD>ECCB>@AB=BD9;;ACCEADCCCCCCC@BBB?B?CDCBBCCC@CDDD?CCCA@@CCCCBBCCBBB@BBB@BB<@>ABCCCDCDF?A::::6:>?=:::::*:A@CC=CBCDDDDCCC?BBBB2BBBCD=A>AB?BBCBBBB@B@BCCDCC@BAB>ACCCCCCCCBBBCCCAABCC@BBBBB>BB>>>>=?B?@@
@ATNG8:03790:02133
GATGGTAGTATCTGCACACTCTGTCCAGAAGATCAGGAACTCTAGAAGAATTCAGATTTTTAACACGAGAGTAAACGTAAAAAGAAGGTTTTACAAGACTCACGTTAACAATATTGCAGCAGTTCGCACACAATCGAAGCGCAATAAGGATGGCTAGTGTAACTAGCAAGAATACCACGAAAGCAAGAAAAAGAAGTACGCTATTAACTATTAACGTACCTGTCTCTTCCGAAACGAATGAGTACGTGTGACGTACGTGAGCTACCATCGAATCCTCTTAGTCT
+
/9:;;=;ACC@AAA>CCCCCCBCBB?BCC?CD;;<C?C?BBAAAAB?AB?B??@?ABDDD3C?BBBBBBBBBBA9=<>????0?B?B<@@A9BDEAAABCCC@AA@C@CC@CAA>ABDBCBBB@AAABBBBB?BBBC@CCBBA?BB@B@BBB99;CCBBBC?BBCCCC@DEABBB>A@AA@8AAA;@AAAA0@@=@ABBBBBCC@DACBBA@C@CCDCD@BBBB@AA?C=AAC=CCE@BBBBCCCB:;;@@BECCBBBBBBBBBB>AAABB?BC?>??=@@@@@
@ATNG8:03791:02166
GATGGTAGCGCATATCAGCGCAGCCCAGAAGATCAGGAACTCTAGAAGAATTCAGATTTTTAACACGAGAGTAAACGTAAAAAGAAGGTTTTACAAGACTCACGTTAACAATATTGCAGCAGTACGCACACAATCGAAGCGCAGTAAGGATGGCTAGTGTAACTAGCAAGAATACCACGAAAGCAAGAAAAAGAAGTACGCTATTAACTATTAACGTACCTGTCTCTTCCGAAACGAATGAGTACGATGAGAGAGCTCTCTCTACCATCGAATCCTCTTAGTCT
+
9:::?BA0;;DCCCCDDDDCCCCCC>CCC@BBBBBB>B?BAAABBB=AB=?=?BCCDECC5D@CBCCDDD;:;C=BC;;;;;*;A>A?BBB:BCD?BBBBCCCBB@D@BB?BBC?BBCDCCBABBBDDAABC@CCBC?BBBBCCBB?C@CAA?BBBBBBBD@BBBAAA>BB?C@B>ACCCC<>9979CCCC3BB?B9:9A?A==:>=B>>><@<?ACBB@BCBCBDD?B?BCC?BBB?BBCCCBABBBBBB@AACBBBBB>=<>@<>888>9=C;@@@9=>@@@
@ATNG8:03793:02154
GATGGTAGAGTACAGTGTAGTAGACCAGAAGATCAGGAACTCTAGAAGAATTCAGATTTTTAACACGAGGTAAACGTAAAAAGAAGGTTTTACAAGACTCACGTTAACAATATTGCAGCAGTACGCACACAATCGAAGCGCAGTAAGGATGGCTAGTGTAACTAGCAAGAATACCACGAAGCAAGAAAAAGAAGTACGCTATTAACTATTAACGTACCTGTCTCTTCCGAAACGAATGAGTACATAGATATACGTATAGCTACCATCGAATCCTCTTAGTCT
+
9;;;<;:?=@@@</0/<<<:<>>==+//;7;>;?>>:?:>ABBCBB???:?<???@ABBB3B?BBBBAA?89849A@>>==/68/71:::,9:<8<==@@@A??6;5;?:?>@<@@AAA;;:A==<=:::=8=;;;5;;;>>=;;5;4:;;5;=>A@AAA;>>?>@=8==8==8167//)/66/6>===/76.5<556A?==:>5::=?9=:>@CED=AAAA>>=:=:=;;680000>===@AA@?=>>?@E;;;AA>==@993::;;>;AA<===>B?>>@
@ATNG8:03795:02121
GATGGTAGTGATACAGATCAGACACCAGAAGATCAGGAACTCTAGAAGAATTCAGATTTTTAACACGAGAGTAAACGTAAAAAGAAGGTTTTACAAGACTCACGTTAACAATATTGCAGCAGTACGCACACAATCGAAGCGCAGTAAGGATGGCTAGTGTAACTAGCAAGAATACCACGAAAGCAAGAAAAAAGAAGTACGCTATTAACTATTAACGTACCTGTCTCTTCCGAAACGAATGAGTACGATGAGAGAGCTCTCTCTACCATCGAATCCTCTTAGTCT
+
B@@@9;;966BC>CCBB;66>>BBCAAA@@DDCBBB?B=????@<<8;=2=9787A:===+848:69?>A@=<;377;9999$9?:?2999&59A8<6669999=89594.5@@:???>@:9:DA;:999;A<@@BB?AAA@AABB=B@C;;:;AAA;::B?CCCCAA<>>=A@?:><777)337178888<%7737///99:>>:>;87:>5;4;=AAA?BBBCCCC@B@BBC=CCD@C??@BBB???BABABB>??@??=?997/5////7<=9<;:5:<;:7
@ATNG8:03797:02163
GATGGTAGCTCTGCTCTGACTCTCGTACTCATTCGTTTCGGAAGAGACAGGTACGTTAATAGTTAATAGCGTACTTCTTTTTCTTGCTTTCGTGGTATTCTTGCTAGTTACACTAGCCATCCTTACTGCGCTTCGATTGTGTGCGTACTGCTGCAATATTGTTAACGTGAGTCTTGTAAAACCTTCTTTTACGTTTACTCTCGTGTTAAAATCGAATTCTTCTAGAGTTCCTGATCTTCTGGCGCGTATGTATGTCGCCTACCATCGAATCCTCTTAGTCT
+
@:@=?CCCCBCBCBCCCCCBDBBBDDCCCCBB>B???;@B>B@BBBBCCEADCBBB?B@CCCC?C@CCBCCBBCC@BBBBB5BB?AABB<@@BC>CCD@CC>BBCDCD@CBBBCCCC@CAA?A?BFBBACCC?CCCD?CBBBC@@?BCCBA@ABB?CCD@@@>@>ABCBBBCCB=C::::.:;A;;;;;.;BBBC>CDDFCCGBBA=BBB9@CCC@JGAA?ABBCCCC>B?BBBBCB?B@A?ACBBCCBBCDCCBBCC@BBC?BBBAB???==8748AABB
@ATNG8:03801:02131
GATGGTAGAGAGAGCTCTCTCATCGTACTCATTCGTTTCGGAAGAGACAGGTACGTTAATAGTTAATAGCGTACTTCTTTTTCTTGCTTTCGTGGTATTCTTGCTAGTTACACTAGCCATCCTTACTGCGCTTCGATTGTGTGCGTACTGTGCAATATTGTTAACGTGAGTCTTGTAAATCCTTCTTTTTACGTTTACTCTCGTGTTAAAAATCTGAATTCTTCTAGAGTTCCTGATCTTCTGGTGTCGTCTATCATGTACTACCATCGAATCCTCTTAGTCT
+
;=<<9====CBBBCBB><<@@955B<656=596;ABC9;;6::@@@@B;:385<==9=68887,3.3;;;==::@6>9999)8878;=>17@@@;A8937?6;782::5>=>>??@@<@AA<@;889888==<@AAB:>>?>>>ABB@A;865;7988;@C:>577----77706<==9>@<@7::DCD.??>>=5<<;;;AA>>==CCDC/A;;;A8<8==9=???;;;<@<@@@@AA7::>::::??=;:;>>>@??@BAA@<A?@?@<??;=:96:<667
@ATNG8:03804:02132
GATGGTAGTGTCATATGAGAGTGTGTACTCATTCGTTTCGGAAGAGACAGGTACGTTAATAGTTAATAGCGTACTTCTTTTTCTTGCTTTCGTGGTATTCTTGCTAGTTACACTAGCCATCCTTACTGCGCTTCGATTGTGTGCGTACTGCTGCAATATTGTTAACGTGAGTCTTGTAAAACCTTCTTTTTACGTTTACTCTCGTGTTAAAAATCTGAATTCTTCTAGAGTTCCTGATCTTCTGGTCTACTACACTGTACTCTACCATCGAATCCTCTTAGTCT
+
CCED@BABBCDBBCFCCBBBBCCCDCBAABAA?CCCC>BB?B@CCBBCCC?CCCCC?C?CCCC?C?CCAABBDCC?CCCCC2CC?AADD=BABB@CCC@CC>AABEDE@CCBBBBBC@CBB?B@DDDD@@AE?CCDD@BBCCCA@@CCCCC@@@B@CAA?AC@C@BBBBBBCDD@CCBBB;CAE@CBBBB3@C?@@<@CDCCCC@AA?CCCC5CCCCD@CBBA=ADDCDBB?B?CCCBBB?BBC@BBBCEDDCCBBBBBBEEDDD@BBBBB?BC?@??;?A?@A
@ATNG8:03804:02154
GATGGTAGACACGTGTGCTCTCTCGTACTCATTCGTTTCGGAAGAGACAGGTACGTTAATAGTTAATAGCGTACTTCTTTTTCTTGCTTTCGTGGTATTTCTTGCTTAGTTACACTAGCCATCCTTACTGCGCTTCGATTGTGTGCGTACTGCTGCAATATTGTTAACGTGAGTCTTGTAAAACCTTCTTTTTACGTTTACTCTCGTGTTAAAAATCTGAATTCTTCTAGAGTGTTCCTGATCTTCTGGGTGTATCAGCGAGTATCTACCATCGAATCCTCTTAGTCT
+
44995;<BBCB;;6>966>>BB@@A@;;;BBC@DCCC>BB?C@CCC???B=@@???=A:?>@A=A?BBBBAA:=B7BBDDD2>>8>;;;3;A@A;@99:,9D9886+225,29?>;;9@7///494;;AA@@?@<@AAA7;:@??>>>DDA@@@A>=8<<<8=>;?=>>>@@>>>A;??AED5=8<788777(8<=>=9@;;;@??;;;9=???/@;;;?<?=BD;>>>AAA>>>=@:=====A6;;??9???BB>??AAA@@???===<AABAA<AA<>>>=CCC??
@ATNG8:03807:02154
GATGGTAGCTATACGTATATCTATGTACTCATTCGTTTCGGAAGAGACAGGTACGTTAATAGTTAATAGCGTACTTCTTTTTCTTGCTTTCGTGGTATTCTTGCTAGTTACACTAGCCATCCTTACTGCGCTTCGATTGTGTGCGTACTGCTGCAATATTGTTAACGTGAGTCTTGTAAAACCTTCTTTTTACGTTTACTCTCGTGTTAAAAATCTGAATTCTTCTAGAGTTCCTGATCTTCTGGAGATATCATCAGCGAGCTACCATCGAATCCTCTTAGTCT
+
444529?CCC>CCBBADDDCCCCA;;??@BAA=@;:;6;C@I@BBBCCCC@BBBCC?B?BCBB?B@BBBBCBBBB?@?@?@2@?;@888)5>?A;?>A>AA<@@ABAA??@A@@DDC;B;;7;:=><>>>>A>@@=<:>@A=>>===?>A@>>>?:>=@=>>:=<AA>>>EA>>:>>@DD5C:>:?===<+999;9,//6666;9::<@@@@/@FF??<?;>>>@@@@<<<<@<>A????;@@A=<<9AA>>===A=>>AB?>:;6:::??=@C<@==:=??@<
@ATNG8:03809:02125
GATGGTAGCGCACACATAGATACAGTACTCATTCGTTTCGGAAGAGACAGGTACGTTAATAGTTAATAGCGTACTTCTTTTTCTTGCTTTCGTGGTATTCTTGCTAGTTACACTAGCCATCCTTACTGCGCTTCGATTGTGTGCGTACTGCTGCAATATTGTTAACGTGAGTCTTGTAAAACCTTCTTTTACGTTTACTCTCGTGTTAAAAATCTGAATTCTTCTAGAGTTCCTGATCTTCTGGAGATACACATGATACTCTACCATCGAATCCTCTTAGTCT
+
779:6:@A??@BABCCCCEFDBCBB@@?=<<@>BBCC?CDAC?;9696@A6;=944.45::<A;@<@AA?A9:4<.44444$48288:=3::?;:@@B=@A9:;CCBCADCCCCCCC@ABB@C?AACCCCBB?BBA@=BACBBAA@BCCBBBCCD@A@@@CC@C@BBBBAAB@@;?;;;;.;=A<;;;;.:===>8@AABBBCBCCACDDD5CCCCC@CBCD?CBB;;;C?B?BBBAA@?AAB@AAAGCCBCCCCBBBCCCCCC?BBBBB@BC?>>>9>B@@@
@ATNG8:03809:02152
GATGGTAGCTCTGGCTCTGACTCTCGTACTCATTCTGTTTTCCGGGAAAGAGACTGGGTACGTTTAAATAGTTTAATAGCGTACTTCTTTTTCTTGCTTTCGTGGTATTCTTGCTAGTTACACTAGCCATCCTTACTGCGCTTCGATTGTGTGCGTACTGCTGCAATATTGTTAACGTGAGTCTTGTAAAACCTTCTTTTTACGTTTACTCTCGTGTTAAAAATCTGAATTCTTCTAGAGTTCCTGATCTTCTGGATATGAGTGACTCGTGCTACCACTCGAATCCTCTTAGTCCTA
+
9444.54//9///)//;79555:::::<5544:5//////&/)/:28818/////66.///338(33(32222'55:<;;;>?BEABCBBB2BJ@CCCC>CGDC;;=MADC?A@@CBCACBBBDBBB?CBB@B@CCCCAAAB>BAAB=AAB@@@AAAA@@@@@@A?DAA?AB@E@CBBBBCCEHBCBBCC:C@B@BCCCC5DBBBB=A@BBBCBAA@=ABBB0A@AAA<A?BB?BBCCCBB@B?BBDBBCD@?A=;;;;:9<;77/-----,-993--/77;6:<7;9606///(/6
@ATNG8:03810:02157
GATGGTAGTGTGTCTCTGAGAGTAGTACTCATTCGTTTCGGAAGAGACAGGTACGTTAATAGTTAATAGCGTACTTCTTTTTCTTGCTTTCGTGGTATTCTTGCTAGTTACACTAGCCATCCTTACTGCGCTTCGATTGTGTGCGTACTGCTGCAATATTGTTAACGTGAGTCTTGTAAAACCTTCTTTTTACGTTTACTCTCGTGTTAAAAATCTGAATTCTTCTAGAGTTCCTGATCTTCTGGGATGTGTGCGCAGTGCCTACCATCGAATCCTCTTAGTCT
+
@@@>=@99:9956=99;A=:::@>??@BCC@@>ACCC>CC?C?CCCCBBB;;=CGC@CFCEBC@C@CCBCCDEED@;;;;;*9?=9:9B9A@A@?BAB>BJ?BADD;;9;AAACCCD@CCC@C@CCCDBBAC@CCDC?AACBBBAAB@@@@@@@B?AAA?AA>A<@?BCBCDCE?A;;;;.;<A5;;;;;*;BABB:;;CCCCC;<<=A?A?,>@;:;@CADEADCBBB@A=A>AA@A@B>B@AA;@;;;GFCCCBBABACAEFE?BBCCD@AA>???=AACBB
@ATNG8:03813:02143
GATGGTAGAGAGACTGTAGCGCACCCAGAAGATCAGGAACTCTAGAAGAATTCAGATTTTTAACACGAGAGTAAACGTAAAAAGAAGGTTTTACAAGACTCACGTTAATAATATTGCAGCAGTACGCACACAATCGAAGCGCAGTAAGGATGGCTAGTGTAACTAGCAAGAATACCACGAAAGCAAGAAAAAGAAGTACGCTATTAACTATTAACGTACCTGTCTCTTCCGAAACGAATGAGTACGTGTGCGACGTGTCTCCTACCATCGAATCCTCTTAGTCT
+
>>4406>=DCHCBBBA<@>@CBCCE?CBB@BBB@@@?B?BBBAAAB?BB?B?:9::9CCD3C@BBB?@?BBB@@:@:@AAA@,@@=@4;;;*9@@9BBBBBBA@B?C@BC@CBB?BB??@BGDDCFECCBBC@CEBB?BBBA???B?B@CCC?BBBBBBAA=A??ABB>??<ABB?BB???8?==9:<<<=+==:?888@@BDD:@;@@@B:>;>AC@@>@BCCCBB>B>@?=8?>?<>BBABBBBBC???BB?A>>>@@@=>>?;????B=BB=;;;<>A@@@
@ATNG8:03816:02121
GATGGTAGTAGTACACTAGTCATACCAGAAGATCAGGAACTCTAGAAGAATTCAGATTTTTAACACGAGAGTAAACGTAAAAAGAAGGTTTTACAAGACTCACGTTAACAATATTGCAGCAGTACGCACACAATCGAAGCGCGGTAAGGATGGCTAGTGTAACTAGCAAGAATACCACGAAAGCAAGAAAAAAGAAGTACGCTATTAACTACGTACCTGTCTCTTCCGAAACGAATGAGTACACATCGTCGTGTCGTGCTACCATCGAATCCTCTTAGTCT
+
99::<AA@BCCCBCCEFDCCC?@@B?BAA>BBBBBFAC@DCCCBBD@CD?@=@A@>@A@@.A=AABBBBBCBAA<>?@BCCC5CC?C5;;;6;@A>AA@BCBCCC?B?AA>ABB=??BBBBBCCCFBBBAAB@CCCC8:8?BA=AB?B?BAA?ABBBBBBB?BBBBAB@CC?889>AA???8:<<8888898%/<7;///@@A@?;?<A@??@@?@=AA>>=>@:=8>?=7=>><>=;AAA@>>@AAAA<<<AAAA;;;?>>8=>A@A7==;>>;<@@:::
@ATNG8:03771:02172
GATGGTAGTGATACAGATCAGACACCAGAAGATCAGGAACTCTAGAAGAATTCAGATTTTTAACACGAGAGTAAACGTAAAAAGAAGGTTTTACAAGACTCACGTTAACAATATTGCAGCAGTACGCACACAATCGAAGCGCAGTAAGGATGGCTAGTGTAACTAGCAAGAATACCACGAAAGCAAGAAAAAGAAGTACGCTATTAACTATTAACGTACCTGTCTCTTCCGAAACGAATGAGTACGATGAGAGAGCTCTCTCTACCATCGAATCCTCTTAGTCT
+
BBBA?B=CBBBCCIGEFABABCB@?>ABB?BBCB?@=?>CBBAAAB=A@>A?997B@C>=+=7?A;??CCB@@D:@:@@ABB2BA>B5;:;09@D?BAABCDBBB@B@CC@CBB?BBCBCBBBCCECDCCBB?CCCC?BBB?BB>>:@?B@@>@BFDCCCC?BBCCBB?BB@AAA?AA@AA;@??=>CCCC/BD<A;;:??><=:><?AAD5637@BAB?BBAA@AA;?<?AA;ABB?BBBCCDCBBAAABBBCB@====:::=@;?;;;@:>A:>=<8<><==
@ATNG8:03773:02192
GATGGTAGCGCACACATAGATACAGTACTCATTCGTTTCGGAAGAGACAGGTACGTTAATAGTTAATAGCGTACTTCTTTTTCTTGCTTTCGTGGTATTCTTGCTAGTTACACTAGCCATCCTTACTGCGCTTCGATTGTGTGCGTACTGCTGCAATATTGTTAACGTGAGTCTTGTAAAACCTTCTTTTTACGTTTACTCTCGTGTTAAAAATCTGAATTCTTCTAGAGTTCCTGATCTTCTGGTAGAGCGTGCATATATCTACCATCGAATCCTCTTAGTCT
+
95==9@;;=ACCECBAABDBBBBA@@BBAB@?=@CCH?CD@C@BBBCECDABB@@@@A@BBAA<@<@AA===>=@:99:9:'9B>@;A>7?;<=8<<>9>C=AABCDK@EJEEBBBC@CCC@D<BBCCAAAA>BCCC@BBCBCCCCCCBBBBBBE?BCC=@@=A>AACDEBBCB=@;;;;.;>C=@@A@A,AACBC;;;AAFFCDCB5;;;;*;B@AA?B?BDACCCCCBC@E@DAAB;;5;;;5;CCCCCCCA@ACBBBBCCCCABBBAA>AD@BBB?BBBBB
@ATNG8:03784:02200
GATGGTAGCGCGACGAGCGTAGACCCAGAAGATCAGGAACTCTAGAAGAATTCAGATTTTTAACACGAGAGTAAACGTAAAAAGAAGGTTTTACAAGACTCACGTTAACAATATTGCAGCAGTACGCACACAATCGAAGCGCAGTAAGGATGGCTAGTGTAACTAGCAAGAATACCACGAAAGCAAGAAAAAGAAGTACGCTATTAACTATTAACGTACCTGTCTCTTCCGAAACGAATGATTACCTCTCAGACGCTCGTCCTACCATCGAATCCTCTTAGTCT
+
55==:==BBD;;;BDJCBA@@A??C=BBB?C@AB::89?CC???BA@CC@C@@??AADCC3C@CEBAAABBBBD>B8;;;;;*;B=C?CCC9CBB=ACBCBDCCC?B@CC@AAA?BCCCDCCCBBBCDDBCB?BAAA@CBBBBBBB?B@CBB@BCCBBBBB?BBDCBB?BA<A9:5:BCAA<A:819>==>/?B;>;;;@?A;;6;:=>>D7;7;@BBB@BC@@?AA7:8:CC>CCC>BABC@CC?BBBBBBBCCA>>>@@<@=>:<D@@@=CA<786<@@???
@ATNG8:03786:02201
GATGGTAGAGAGACTGTAGCGCACCCAGAAGACTCATGAACTCTAGAAGAATTACAGATTTTTAACACGAGAGTAAACGTAAAAAGAAGGTTTTACAAGACTCACGTTAACAATATTGCAGCAGTACGCACACAATCGAAGCGCAGTAAGGATGGCTAGTGTAACTAGCAAGAATACCACGAAAGCAAGAAAAAGAAGTACGTTATTTAACTTAATTAACGTACCTGTCTCTTCCGAAACGTAATGAAGTACAGAGAGTACGATATGTCTACCATCGAATCCTACTTAGTCTT
+
4;44.599999;;;;<<>@@>==A?79668;444/////)/7779772//)/)////55555$5.4999=:::<;@9?9>:<<<(:>5><@AB2BCB@BB???AAAA?C=@@@CCC>@??BCAAABB::;CCCC@BBCC@CDDCC@@@?B?B;;9;CCBAAACACCBBBD?BB>ABC799@@@8?><8>>???(795;;9332+233'.(..(.(.38277...25225578262566.6---28--(---.76767766>555<@@<;<>>075865(..3/..32....2,
@ATNG8:03788:02184
GATGGTAGGCGTGTGAGAGTCTGCCCAGAAGATCAGGAACTCTAGAAGAATTCAGATTTTTAACACGAGAGTAAACGTAAAAAGAAGGTTTTACAAGACTCACGTTAACAATATTGCAGCAGTACGCACACAATCGAAGCGCAGTAAGGATGGCTAGTGTAACTAGCAAGAATACCACGAAAGCAAGAAAAAGAAGTACGCTATTAACTATTAACGTACCTGTCTCTTCCGAAACGAATGAGTACCTCTCAGACGCTCGTCCTACCATCGAATCCTCTTAGTCT
+
;5:;7@AJADCCCECCBBBBBCCDC@CCCACC@@@C@B@CCBBBBB???=@?AABBBCCC3B@BBB???BBCCC=BABBCCC3993:;>>@5;;><A@??AA???:<8<A;>>>:??>>>>>>A@@@@9;;@:>?>A;<<<?<<8859=A=<;<><>?AA@9>>>>>>:?A;A>>:>@<<<5;89188888(8819C@@ABA>>:>=AAAA;A<AA<<<;>>>????9?;@BB::>8=>@>>888=???AAAA?;;;>@@A=B==:>AA??;?B=AAA>AA>;:
@ATNG8:03792:02203
GATGGTAGGAGACACGTCGCACACGTACTCATTCGTTTCGGAAGAGACAGGTACGTTAATAGTTAATAGCGTACTTCTTTTTCTTGCTTTCGTGGTATTCTTGCTAGTTACACTAGCCATCCTTACTGCGCTTCGATTGTGTGCGTACTGCTGCAATATTGTTAACGTGAGTCTTGTAAAACCTTCTTTTTACGTTTACTCTCGTGTAAAAATCTGAATTCTTCTAGAGTTCCTGATCTTCTGGATACACTCATGTGCACCTACCATCGAATCCTCTTAGTCT
+
<6=>:==G@CBBBDDCCCCCDAAAC;;9AABC?BBBB>BC@CAAA@CCCC?CAADBAC=??CD@D?DAAACCC?=:<<===)<?8<;;;6:CCC?BAA=@@=?>@A994:==?????<AAB;A<AA@>>>@@=A@@?9=>@>=;>>@@AAA@;;=<??@<@@<A:>=AAAAAAA8>=?AA5A=A6<<CCD/;=766-3-----96-//9;9+99899692//-/;::;<=5;6;>>===7;;>=ABC=>>99666;996;536603---=2772:>:9==977
@ATNG8:03796:02189
GATGGTAGGACGAGCGTCTGAGAGGTACTCATTCGTTTCGGGAAGAGACAGGTACGTTAATAGTTAATAGCGTACTTCTTTTTCTTGCTTTCGTGGTATTCTTGCTAGTTACACTAGCCATCCTTACTGCGCTTCGATTGTGTGCGTACTGCTGCAATATTGTTAACGTGAGTCTTGTAAAACCTTCTTTTTACGTTTACTCTCGTGTTAAAAATCTGAATTCTTCTAGAGTTCCTGATCTTCTGGTGTCGTCTATCATGTACTACCATCGAATCCTCTTAGTCT
+
4444.544.555>>:;;;;===:?<@A@@A9915:<<2444(45::<<D>DADCCBB?B@DCCC?C>BCDCCCCCC?CCDDD1??>@CCF>CCDD@CCC@CC@CCCDDD=B@DCCCCC?CCC?B?CCCCCBBB@CBBB?CCCCCBBCDECBA@@@B@BBB@@@<A>@@CBBBCCC@BCEED8B;>9?====,>ABBC>BBDCCCCBBB4:;:;*;AABB@B@CC@CCCBBBB@B@CCCCCC?CBDACCCCCB:::EECCBCBCCBB?BCCCC@BB@BBB<?ABBB
@ATNG8:03799:02187
GATGGTAGTGGTGTGCTCTGAGAGTAGTACTCATTCGTTTCGGAAGAGACAGGTACGTTAATGTTAATAGCGTACTTCTTTTTCTTGCTTTCGTGGTATTCTTGCTAGTTACACTAGCCATCCTTACTGCGCTTCGATTGTGTGCGTACTGCTGCAATATTGTTAACGTGAGTCTTGTAAAACCTTCTTTTTACGTTTACTCTCGTGTTAAAAATCTGAATTCTTCTAGAGTTCCTGATCTTCTGGACAGAGTGTGCAGATACTACCATCGAATCCTCTTAGTCT
+
::778<77/-(-----6///55449;<<555@;;7ABCC<CC@C@BBIICCC@CBCBC@C@BBC>BABBCBBBA@A;;;:;:)4:7>>?C=BBCC>AAB=BB<@;;;;;ACCCBBCCCACAA=@;@BBB;;;B?BCBB@BJCBBBBBCA@@<<;AA?BAD@BD@D?AACCCGEDC6;;;;;.;<@5;;;;;*;@@AD>ABDBAAAA?@4;9:9(9999949=AB?CCCCBBC?C?AA@A@?;?@@=A@BBCCCCBBCCCC;;<BBB>@@@@@<@@=:::?@@???
@ATNG8:03806:02180
GATGGTAGGCGTGTGAGAGTCTTCCCAGAAGATCAGGAACTCTAGAAGAATTCAGATTTTTAACACGAGAGTAAACGTAAAAAGAAGGTTTTACAAGACTCACGTTAACAATATTGCAGCAGTACGCACACAATCGAAGCGCAGTAAGGATGGCTAGTGTAACTAGCAAGAATACCACGAAAGCAAGAAAAAGAAGTACGCTATTAACTATTAACGTACCTTTCTCTTCCGAAACGAATGAGTACGATGAGAGAGCTCTCTCTACCATCGAATCCTCTTAGTCT
+
BBCD@CCD@CBBCBBBGFD@AAAFJ?BABADB@@AD@D@CCCBAA@???=?@BABBBBBB2A=@BB???BECCC>CAAACCC3:8185;;;3;@B=B;;;BB===<B=A@;AA@:>>A>>;;;>??@A9;9C7>>=A:>==A>>>>;?;@;;7;888AAAA;AA@@A>:>>:>AA:>>>AA6<::455555'6608ABAAAAAA=A<@A@A=A=AA>>>:=;7=@@A<A<AAB9?>>9>>>>@@BB>>==>>AAAA=>>@@@???:@=>>A<>><::::?>>=A
@ATNG8:03809:02188
GATGGTAGCGAGCGAGTGTGTATACCAGAAGATCAGGAACTCTAGAATAATTCAGATTTTTAACACGAGAGTAAACGTAAAAGAAGGTTTATCAAGAACTCACGTTAACAATATTGCAGCAGTACGCACACAATCGAAGCGCAGTAAGGATGGCTAGTGTAACTAGCAAGAATACCACGAAAGCAAGAAAAAGAAGTACGCTATTAACTATTAACGTACCTGTCTCTTCCGAAACGAATGAGTACTGCGTCTCACTCTCGCCTACCATCGAATCCTCTTAGTCT
+
5<<=?BCCCCCAAACCEGDCCBBBB@CCC?CCC@AC@D<@@BBBBA>AA>A>BCCAAAAA5B@GDCCCCCCCCC=BB@>>>3;;5<495,/;;;5//)/7778::.3-3:5344048::<BDDCDCCCBBBC@DDCC?BBBABBAB?C@C@@?@ECCBBBA?CCCBBB>BB<@??188??<8@9939AAAA3BC@B??:CAA?@7;:=@AA:>:>?CBBBCCBBBCC?C@DDC9AAC?AAAAAAABBBAAAADDDBACCCD?CDD?CCCCC???<@DC?BB@?@
@ATNG8:03819:02194
GATGGTAGTGCGTGAGAGAGAGACCAGAAGATCAGGAACTCTAGAAGAATTCAGATTTTTAACACGAGAGTAAACGTAAAAAGAAGGTTTTACAAGACTCACGTTAACAATATTGCAGCAGTACGCACACAATCGAAGCGCAGTAAGGATGGCTAGTGTAACTAGCAAGAATACCACGAAAGCAAGAAAAAGAAGTACGCTATTAACTATTAACGTACCTGTCTCTTCCGAAACGAATGAGTACGAGAGAGCACACGTGTCTACCATCGAATCCTCTTAGTCT
+
:::<=AAACCCCAAAECDD@@@00-/<;5;ACB@@<@;?AACCCB?AC?C@CB@?=<<<';4?@BBBBBCCCC8=:;;;;;$4<7<.555&5<<9;AA@;==>>=?=AB?C@@>@BABCCCDCBCCDCBBB@CCCC@BBBBBBBB?B?C@@=@BBBCBBBADAAACB?BB@BBB?BBCCC<@@@:==???.?@5;;;;@AA>?5;5;>>=9>:>>CCC@BBBBCBC@C@BCD>CBB?BCBBBBBB>>>A898BBBBBBCA==>A=AAAAB;??=>;:59<<<<
@ATNG8:03772:02265
GATGGTAGCACGAGTCACTCATATCCAGAAGATCAGGAACTCTAGAAGAATTCAGATTTTTTAACATCGAGAGTAAACGTAAAAAGAAGGTTTTACAAGACTCACGTTAACAATATTGCAGCAGTACGCACACAATCGAAGCGCAGTAAGGATGGCTAGTGTAACTAGCAAGAATACCACGAAAGCAAGAAAAAGAAGTACGCTATTAACTATTAACGTACCTGTCTCTTCCGAAACGAATGAGTACCTCTCAGACGCTCGTCCTACCATCGAATCCTCTTAGTCT
+
;444.444;=>;;<;;;<<=<556;6;==7;;<<6616.//:///:277)/)443333333#36:333<:99;998/7333333$3;27,333&3994:;8=<>=00*/)/.35575888;@@ABCDDBB:;;B@@@AC:::A@@@::5;@A<;6;@@<???@?BBBBBB?AA=:::9==::9,9=<888887(5:7<7:::;;??<?<@@??9=8==BBB@@AABABC@B?BBB=A??;:::=A@@=ABBBBBCBCB@????<>>><>>AAA<;;7;@@<@@@>;
@ATNG8:03775:02228
GATGGTAGTGTCATATGAGAGTGTGTACTCATTCGTTTCTGAAGAGACAGGTACGTTAATAGTTAATAGCGTACTTCTTTTTCTTGCTTTCGTGGTATTCTTGCTAGTTACACTAGCCATCCTTACTGCGCTTCGATTGTGTGCGTACTGCTGCAATATTGTTAACGTGAGTCTTGTAAAACCTTCTTTTTACGTTTACTCTCGTGTTAAAATCTGAATTCTTCTAGAGTTCCTGATCTTCTGGATAGCGACCGCGATATACTACCATCGAATCCTCTTAGTCT
+
;<=?@CCCCCCBB?@CCBBBCDCCCBAA@@@@<AAAA<BBABADCCBCAC?CDCBB=A@DCCC>@?@CCCCCCCC?BBABA2AC=A@A@;@B@A>BC@=@A=@?ACCC?CCDDCCCC@CBD>A?ABABABBC?ABDD?CBBBBBBBDBBBCCCCB?CCC@CC@B>@@ABBBBCF?BBCA@5?=?9:::::*:??AB>BBCCBBB@@A5;;;.;BB@@?A@DFAGCCECCC@C@CCBCCC@CBB?BBCBBCCC899DDCCBBCCCC?CCCCC@??=?BA<BC@@A
@ATNG8:03775:02243
GATGGTAGGACGTAGGCGTCTGGAGAGGTACTCAATTCGTTTCGGAAGATGACAGGTTACGTTAATAGTTAATAGCGTACTTCTTTTTCTTGCTTTCGTGGTATTCTTGCTAGTTACACTAGCCATCCTTACTGCGCTTCGAATTGTGTTGCGTTACTGCTGCAATATTGTTAAACGTGAGTCTTGTAAAACCTTCTTTTACGTTTACTCTCGTGTTAAAAATCTGAATTCTTCTAGAAGTTCCTGATCTTCTGGTGCTCGTCTATCATGTACTACCATCGAATCCTCTTAGGTCT
+
/777277807=0///)/75;//)////)5/////)/497880::5:7:>::///:)/)/9//)/5<;55.575557/////)//777'//)445;)4455.555.5949;<<;@AAAACA>;;897727)0/79/5594999.5.5555.5<55.4999:<;;;7<;;7;;5=?5<7949999:5:;:==&5.5.5555&4:::@465;7777///)////$/7555.5.55499;//)/9)/)/8:99:544/)/////:7566>99995555555<;;;;::939//)//)/77
@ATNG8:03777:02246
GATGGTAGTACATGATAGACGACACCAGAAGATCAGGAACTCTAGAAGAATTCAGATTTTTAACACGAGAGTAAACGTAAAAAGAAGGTTTTACAAGACTCACGTTAACAATATTGCAGCAGTACGCACACAATCGAAGCGCAGTAAGGATGGCTAGTGTAACTAGCAAGAATACCACGAAAAGCAAGAAAAAAGAAGTACGCTATTAACTATTAACGTACCTGTCTCTTCCGAAACGAATGAGTACTATGTAGAGCTCTATACTAATCGAATCCTCTTAGTCT
+
<<>>@CCFDDCCCCBBA@BA;;;CC@CCC@CA>B@<-0-/:;;><;6;=,0+0=>99:9;'5>@B@GECBBBBB:@@>@@@@,@A>A=BCC<BCB@AA@@BBBBA>A?AC?BBB<????@CCCCBBCCCCAA?AEBB>BCBBCCA@<B?BBB?BBC;;;CC?CBCA>@;00+0>=9=@::::+::929@@@@A(@D?A:9:CCBBA;>:>AAA7:6;>CCCACCBBABA;?;@@@9A@@=@CCBCBC@@@ABCDAABBB?@@BB>>:<<>>9>A;8:::;A:88
@ATNG8:03793:02260
GATGGTAGCAGACGTGACAGAGCGCCAGAAGATCAGGAACTCTAGAAGAATTCAGATTTTTAACACGAGAGTAAACGTAAAAAGAAGGTTTTACAAGACTCACGTTAACAATATTGCAGCAGTACGCACACAATCGAAGCGCAGTAAGGATGGCTAGTGTAACTAGCAAGAATACCACGAAAAGCAAGAAAAAGAAGTACGCTATTAACTATTAACGTACCTGTCTCTTCCGAAACGAATGAGTACTGCGTCTCACTCTCGCCTACCATCGAATCCTCTTAGTCT
+
<>=@@DBBBDCBBCCGCHCCCCBCB@CBB?BCC@@A?C?BBBBBBB?BB@C@BA@=????1??CDBBBCCCBBB<>:@AAAA0;;7;;@@@8@@B>AA@BECBDC@C@AD@BBB?BBBBBCCCDCCCDCCBD@BBAA?AA@@BBBB?CAFBB?BBDDCABA?ABBABB@BA>A>?9=@::::+::93::9:9(6>6=678??B=>:>=@A@@:=:=@BAA?BAA@?AA;?<?@@9@::8:BBDDCCCCBBBCBCBBBBCCDC@CCC@B?@?B?AA?BBB?BCCBB
@ATNG8:03797:02263
GATGGTAGTATCTGCACACTCTGTCCAGAAGATCAGGAACTCTAGAAGAATTCAGATTTTTAACACGAGAGTAAACGTAAAAAGAAGGTTTTACAAGACTCACGTTAACAATATTGCAGCAGTACGCACACAATCGAAGCGCAGTAAGGATGGCTAGTGTAACTAGCAAGAATACCACGAAAGCAAGAAAAAGAAGTACGCTATTAACTATTAACGTACCTGTCTCTTCCGAAACGAATGAGTACGTGTGACGTACGTGAGCTACCATCGAATCCTCTTAGTCT
+
/9899@BA??@D==<AACCBBBCDD@BBDBBBBBAB?B?AAABA@@?9:5:<:99=<@@?.?<AABBCBBBBBB=B:<;CCC0;;5:9==>7;>A:@CAA<<>:;8;?BB?BBC?CCCCCBBCCCCBBCCCD@B:;:=@BB>@@00-0<@@A@BB@@@@::59;<==?8;;57778<>989*7876>BDDC1BA;7678<<=>@<?5;;8818:>>@@A?CBAA===+0+000+0==::>?ABA??@BBBCCDCBBBBCBBBA@A490==>500*0;;9=;?>=
@ATNG8:03801:02227
GATGGTAGGCGACATACATACGCGCCAGAAGATCAGGAACTCTAGAAGAATTCAGATTTTTAATACGAGAGTAAACGTAAAAAGAAGGTTTTACAAGACTCACGTTAACAATATTGCAGCAGTACGCACACAATCGAAGCGCAGTAAGGATGGCTAGTGTAACTAGCAAGAATACCACGAAAGCAAGAAAAAGAAGTACGCTATTAACTATTAACGTACCTGTCTCTTCCGAAACGAATGAGTACTGCGTCTCACTCTCGCCTACCATCGAATCCTCTTAGTCT
+
4499579::00/:779;<;;@CDDC?CCC@CBBBCC>A=A@????B>BE>B?BABBBCBB2B<AABBCCCCCCI?BBAAAAA,@A=C5;;;*9@@099CCBCCCC@C?BB>AAA>BACBBBBBBDBBCCCCE@BBBB>A;::;;;A;@=A@@=ADEGCCBC@DBBBCC?CC@BBA>AA:::,:>>;99999(0=:=00/77>=>1837;>=395:=BBB?@@AAA;;5;5:??6?:919==<<;===8799>D:;;@@@BC@AAA:;;B::6:B=BCC>ABAAA
@ATNG8:03802:02247
GATGGTAGGCACTGCGCACACATCCCAGAAGTTCAGGAACTCTAGAAGAATTCAGATTTTAACACGAGAGTAAACGTAAAAAGAAGGTTTAACAAGATCTCACGTTAACAATATTGCAGCAGTACGCACACAATCGAAGCGCAGTAAAGGATGGCTAGTGTAACTAGCAAGAATACCACGAAAGCAAGAAAAAGAAGTACGACTATGAACTATTAACGTACCTGTCTCTTCCGAAACGAATGAGTACACATCGTCGTGTCGTGCTACCATCGAATCCTCTTAGTCT
+
45<<8=BC?C966<<<=;;AEEABB=BCC@BB8BBB?B?BBCAABF@BB@A>??@;;;;.;>@?>555>:AAB<A<B@;::)//(/(//(/(-505--//;965538153.2--(--2555-....38:9>?=@@?@<::;=>=898-89=<C?B::9ACDC?B>>>BB?BDAAAA498722'225+2@AAA.55.5//////9997927=??<A<?;;;A=@@@;;;<07-59:-7<?=>=::-----99::A<A<@ACC99:BBB?BBBBB?BB?;;;=B???@
@ATNG8:03805:02263
GATGGTAGAGAGACTGTAGCGCACCCAGAAGATCAGGAACTCTAGAAGAATTCAGATTTTTAACACGAGAGTAAACGTAAAAAGAAGGTTTTACAAGACTCACGTTAACAATATTGCAGCAGTACGCACACAATCGAAGCGCAGTAAGGATGGCTAGTGTAACTAGCAAGAATACCACGAAAGCAAGAAAAAGAAGTACGCTATTAACTATTAACGTACCTGTCTCTTCCGAAACGAATGAGTACTATGTAGAGCTCTATACTACCATCGAATCCTCTTAGTCT
+
6>>@@CCDCC@@BCCGGCCBBBCCC=BBD@EBBBBB?B?BFGBBBB@BA=A=99:BBEEE3B?BBCBBBBBBCC>CABBHDD0;:5;2:99&5<<8;<<>>>;?@>@>@C@DDD?CAAABCCCDGCCCCCBC?BA??=@CAA@A997;?BCC?BBCCCAAA?BBBBBB?BB?AAA:==999,9998<<=<?.8>9=688??A??;?=A@BB:=:=CCCC?BA@@BAA=A=ABB=CAA?AAABCBBBCBBBCCCDAAAA@@@@@A@<@@AAA;AA<AAA<@B999
@ATNG8:03806:02255
GATGGTAGTACATGATAGACGACACCAGAAGATCAGGAACTCTAGAAGAATTCAGATTTTTAACACGAGAGTAAACGTAAAAAGAAGGTTTTACAAGACTCACGTTAACAATATTGCAGCAGTACGCACACAATCGAAGCGCAGTAAGGATGGCTAGTGTAACTAGCAAGAATACCACGAAAAGCTAGAAAAAGAAGTACGCTATTAACTATTAACGTACCTGTCTCTTCCGAAACGAATGAGTACTATGTAGAGCTCTATACTAATCGAATCCTCTTAGTCT
+
5><<7665<<;<77///77:455<<196=9666@@?>B>BBCCCCB?AB=@9>=?;:999'98AB<A>A;66>@266;<===)667;7;??0?<<266=997://)/17:)0/5499;:?:<@BCCCCCCCC@CB@@<@BB@@@CC?C@BBBADBBBB:99<?=:@5455=7<A=4739999/879;37733$73,39:;::=B=8<9>6669=:;;A@A9A956;<@8A?@AE>CBB=>=99<;=;;;8777>///:76689>?67;562772...38767.
@ATNG8:03807:02253
GATGGTAGATACTCGCTGATACACCCAGAAGATCAGGAACTCTAGAAGAATTCAGATTTTTAACACGAGAGTAAACGTAAAAAGAAGGTTTTACAAGACTCACGTTAACAATATTGCAGCAGTACGCACACAATCGAAGCGCAGTAAGGATGGCTAGTGTAACTAGCAAGAATACCACGAAAAGCAAGAAAAAAGAAGTACGCTATTAACTATTAACGTACCTGTCTCTTCCGAAACGAATGAGTACGAGAGAGCACACGTGTCTACCATCGAATCCTCTTAGTCT
+
//997=@>@BDDFCCCCCBAAA@@A9@BB=@@BB@?<?;?AA997C?BB?C?=><<<AAA/A=??>BAAA@::9,88;:=>>+>=8;.555&5;@;?A@AAAA9;:9?CC<AAD>@@??@@@ACKCCBBCCB@CCBB@BBBBBBBB?C@E;;7;@@@AECC@BBBBAA>ACAHBB=@;0000(0//)/;;;;>%=836855=9C>=:;=C>?@<A=;;@;;9<CC@@@B?D>AAD>BCC>BABAACBBBAACBA@BBBCCCCBB>>>:>>??@;?C=:::5:<<=>
@ATNG8:03775:02286
GATGGTACGCACGAGTCACTCATATCCAGAAGATCAGGAACTCTAGAAGAATTTCAGATTTTTAACACGAGAGTAAACGTAAAAAGAAGGTTTTACAAGACTCACGTTAACAATATTGCAGCAGTACGCACACAATCGAAGCGCAGTAAGTATGGCTAGTGTAACTAGCAAGAATACCACGAAGCAAGAAAAGAAGTACGCTATTAACTATTAACGTACCTGTCTCTTCCGAAACGAATGAGTACGAGAGTCAGAGCAGAGCACCATCGAATCCTCTTAGTCT
+
::9:)//////79<>;;;<55555:;.55;.5/////)/5;:9?;;>5??5;;(733::<<<+<7:<:443<7733(736?AAA+;9.5.599&5554544::84550818A:;>A6::@;@@@AA@<<000086:-//)/989:<==6>:433-388898::4888///3883/778<775.22832252&25386977755/3858/..(.(..44:8<:;;5559;6::7/6--(---5669:::;8333::::<333522+55566,224225-584//
@ATNG8:03779:02285
GATGGTAGCACGAGTCACTCATATCCAGAAGATCAGGAACTCTAGAAGAATTCAGATTTTTAACACGAGAGTAAACGTAAAAAGAAGGTTTTACAAGACTCACGTTAACAATATTGCAGCAGTACGCACACAATCGAAGCGCAGTAAGGATGGCTAGTGTAACTAGCAAGAATACCACGAAAGCAAGAAAAAAGAAGTACGCTATTAACTATTAACGTACCTGTCTCTTCCGAAACGAATGAGTACAGAGAGTACGATATGTCTACCATCGAATCCTCTTAGTCT
+
/<@@;@ABBBA@<=>DGD;69<;<@;><B<B@BBAA>A@CBB;;9B?@:686/0/88889)96:<<::;;8BCC>879CCBB19;592999&5>A86966<<<=B@B@CC?BAA>ACBBBBBBECEECCAA@@CBBB>@@@@=>??9@>A;;8;BBBDCCB?BBBBBB?>?9?AA9>=:::,7;;8889899%7;89668@@>AA5866A>@1838?@@@@EBBAAA@9=999:/9::39=>??@@A@AA@@AAABB?@>FB>>??=AAB@@=@@<??@<@?::;
@ATNG8:03779:02316
GATGGTAGTGTGTCTCTGAGAGTAGTACTCATTCGTTTCGGAAGAGACAGGTACGTTAATAGTTAATAGCGTACTTCTTTTTCTTGCTTTCGTGGTATTCTTGCTAGTTACACTAGCCATCCTTACTGCGCTTCGATTGTGTGCGTACTGCTGCAATATTGTTAACGTGATCTTGTAAAACCTTCTTTTTACGTTTACTCTCGTATTAAAAACCTGAATTCTTCTAGAGTTCCTGATCTTCTGGAGATACACATGATACTCTACCATCGAATCCTCTTAGTCT
+
;5<<8=BBBBAB9;6CCCCCCCBBCCCCBCBC@BCBB=AA@D?@ACCC@A=AA@AB7;8;B@@>BAFDCCCCCCB@CDDCC5BB?DAAB<@A<@8<00+0B:@BBBBC?AACCCCCKADCB@B?BBAAAAAA@BBBB=AAAABBCCC;;<BCBAA?BBB?BCAD?AACCHEEF;;;BBB3C<A<;;;;;*;EABC=B@DDD;;<CC5;;;;*;=A@B?B@BC?BBBAAAA>A=??@CBB@BDC?ABABBAABB<<;CCBBBCAA>ABB@@<9:4:???BC@AA
@ATNG8:03782:02272
GATGGTAGTGTCATATGAGAGTGTGTACTCATTCGTTTCGGAAGAGACAGGTACGTTAATAGTTAAATAGCGTACTTCTTTTTCTTGCTTTCGTGGTATTCTTGCTAGTTACACTAGCCATCCTTACTGCGCTTCGATTGTGTGCGTACTGCTGCAATATTGTTAACGTGAGTCTTGTAAAAACCTTCTTTTTTACGTTTACTCTCGTGTTAAAAATCTGAATTCTTCTAGAGTTCCTGATCTTCTGGGTGTATCAGCGAGTATCTACCATCGAATCCTCTTAGTCT
+
--55(---49555;<96666@=@@AB;:9A@@<@49;)4;7<8<<5;55545554=7<8<=<<055)4::9::544744444$4:588:908:00*000+/;4//6=>>8==@?AB<<:;DDAD?CCBCBBBC?BBCC?B;;;BCAACBCBCBCBC@A@@@@@?A?BB@;;;ABB;?9:::;'9292455555#49<<@8><;;<==;;;9>>>>+><<<=2626?9<@@000@;?;?=?>9929==98>996>BB@@@BBCBBFCAA@BBACC?BC@;:;@BB@@@
@ATNG8:03791:02317
GATGGTAGTGTCAGTGCGCGTCGTCCAGAAGATCAGGAACTCTAGAAGAATTCAGATTTTTAACACGAGAGTAAACGTAAAAAGAAGGTTTTACAAGACTCACGTTAACAATATTGCAGCAGTACGCACACAATCGAAGCGCAGTAAGGATGGCTAGTGTAACTAGCAAGAATACCACGAAAGCAAGAAAAAGAAGTACGCTATTAACTATTAACGTACCTGTCTCTTCCGAAACGAATGAGTACTACTCTCAGAGACACACTACATCGAATCCTCTTAGTCT
+
A@>;?BCHCCCCCBBCGJD@ABB@A@GCD@CEBBBB@B@BBCCCCC?BB?B?AA@?@@@@2A?BBBBBBDCBBB=BBBBBBB2;;4;5;;;.;AC>AA@@GDBBB@B?BC?BBB?BBBBCBCCFCCCCDDBB?BBCC?BBBBAAAA=B>B??>?CBCBCCC?BAA?A@?BB>>=>8??;=;7?>>;<999:+:>;@;;;AAAAA<@:>>ED:>:>ACAA>@A@@@@A?B?BDD>D@@=ACCCCBBB@A@@ABBBAAAB@@@AAAAAADAA<>>::::;@BBBB
@ATNG8:03792:02273
GATGGTAGCTCGCTGATGATATCTCCAGAAGATCAGGAACTCTAGAAGAATTCAGATTTTTAACACGAGAGTAAACGTAAAAAGAAGGTTTTACAAGACTCACGTTAACAATATTGCAGCAGTACGCACACAATCGAAGCGCAGTAAGGATGGCTAGTGTAACTAGCAAGAATACCACGAAAGCAAGAAAAAGAAGTACGCTATTAACTATTAACGTACCTGTCTCTTCCGAAACGAATGAGTACGTGTGACGTACGTGAGCTACCATCGAATCCTCTTAGTCT
+
////)/99:;<;==><@AAAAAABA>A;;79AABBB@D:::@884<8;:796;<987CBC1C>BBACBBBBBBD=AABBCBB5AC>B5;;;*9BC?DDDDEBB@@>@@BD@DCC@CCBABBCBBEEDD@BBC@@?AA@A?@????@;@=@BB>BBACCCCC?BCCCBB?BB=@?@8>>>>>9???<@BBBB3<@9=///=<>=?7;7;=?B6;8;?CCIACBB@@;;6:;?AA;B::6:AAABBCCAA9:;CCCBBBBA@??BBB?CAAAC@AA=ABA399AAA
@ATNG8:03795:02283
GATGGTAGACATATCGTACTCTCTGTACTCATTCGTTTCGGAAGAGACAGGTACGTTAATAGTTAATAGCGTACTTCTTTTTCTTGCTTTCGTTTATTCTTGCTAGTTACACTAGCCATCCTTACTGCGCTTCGATTGTGTGCGTACTGCTGCAATATTGTTAACGTGAGTCTTGTAAAACCTTCTTTTTACGTTTACTCTCGTGTTAAAAATCTGAATTCTTCTAGAGTTCCTGATCTTCTGGTGTCTGATCTGTATCACTACCATCGAATCCTCTTAGTCT
+
>@?<?BCCCBCBBAC>@CCCBBCBBBEFDCAA=@DAD;;:8:<@AABBCD@D>?@F>A=ABBA@B@BB@CCBB;:587557'7:4<868(89:8*76///)....550566;?AAA<A@@685:====BAA9;;AA7;:==@:;;==>>>BAAA<;;;=CC<>:>@;:;;AAA=A@???2;29425222$2:777.5...888AAA;>>>;*877786A;=>8<>@BAAA<A;??>@>A==;=:<?=>::;AA:::@@???@@B<>>>AA<BA=@@@<>>>??
@ATNG8:03797:02292
GATGGTAGTGCGTGAGAGAGAGACCCAGAAGATCAGGAACTCTAGAAGAATTCAGATTTTTAACACGAGAGTAAACGTAAAAAGAAGGTTTTACAAGACTCACGTTAACAATATTGCAGCAGTACGCACACAATCGAAGCGCAGTAAGGATGGCTAGTGTAACTAGCAAGAATACCACGAAAGCAAGAAAAAGAAGTACGCTATTAACTATTAACGTACCTGTCTCTTCCGAAACGAATGAGTACTACTCTCAGAGACACACTACCATCGAATCCTCTTAGTCT
+
99::;?@BABBBBCBCCDFICCCCC>CCB@BBBCA@=@@CBBAAAC?AB@C?BAA@CCCC1A=BBCBBBBAAAF@B:<9CBB1@@<=2:::49;<9>><;;=@@A<@=@B?BHE@CAAABDGDECCCCBBAA?99;A>A@ABAAAD?C?C@@?ACBBBCCD@BBBBBB>AA@BBB?BBDCA8?9:3:====.=B==888AAABC<B<???B<A<>>B@@=@CBBBBF@C>AAC>BBB?BBBAABBDDA@ACAAAAABBBB@@@@A8<=ACD;::6:::<ACBBB
@ATNG8:03806:02305
GATGGTAGGAGACACGTCGCACACGTACTCATTCGTTTCGGAAGAGACAGGTACGTTAATAGTTAATAGCGTACTTCTTTTTCTTGCTTTCGTGGTATTCTTGCTAGTTACACTAGCCATCCTTACTGCGCTTCGATTGTGTGCGTACTGCTGCAATATTGTTAACGTGAGTCTTGTAAAACCTTCTTTTTACGTTTACTCTCGTGTTAAAAATCTGAATTCTTCTAGAGTTCCTGATCTTCTGGGTCTACGCTCGTCGCGCTACCATCGAATCCTCTTAGTCT
+
<<=>ACBA>BBABEBCC@@@BBBA=CBB>@A@:@@@@=AC<??BBBCBBB?BC:9:?A?BCCCAC?C@BABBBBA?ABDCD3BC<AA==8<ACC999C?BB?B??>CB?@@A===AA=AAA<A<>>=>:::>=A@@@7::??>:;:>??BB;;:>8889:>>:>:>@AABBA??6;;>>>2>;?;=:9:9,:;;;;,//6767=>>>5:::;+;===B=C:===@@@@AAA7;8;A>=>A<@@@A:AAAA@@@A:;:>>??@@??;><<=D<AA<@@@<>>===
@ATNG8:03807:02299
GATGTAGCACGACACGACGATGTGTACTCATTCGTTTCGGAAGAGACAGGTACGTTAATAGTTAATAGCGTACTTCTTTTTCTTGCTTTCGTGGTATTCTTGCTAGTTACACTAGCCATCCTTACTGCGCTTCGATTGTGTGCGTACTGCTGCAATATTGTTAACGTGAGTCTTGTAAAACCTTCTTTTTACGTTTACTCTCGTGTTAAAAATCTGAATTCTTCTAGAGTTCCTGATCTTCTGGTCTACTACACTGTACTCTACCATCGAATCCTCTTAGTCT
+
CBA<BCCDDCB>B@EDCCA@@@ACCCIDDCC?BCCF>CC?B?BFCCCAB?BCBBA?B?CC??<@?BBA@ACCBA<ABDEF3?>:>978(8:98?DBB?BB=???EDE@C@?@A@??;?>>:>==>;;;==>;AAAC9>==>;;;>>>A>>>>>>:<>><AD=A9>>=???C@?:=;;;;/;:=::;;;:*6;333-3-----==<?;????/?===>;>;>@=AAAAA@@<@<>>?@@@7:;D<@@@A>??AA??=AABD=5560688897;=696616=;;;
@ATNG8:03808:02291
GATGGTAGCACGACACGACGATGTGTACTCATTCGTTTCGGAAGAGACAGGTACGTTAATAGTTAATAGCGTACTTCTTTTTCTTGCTTCGTGGTATTCTTGCTAGTTACACTAGCCATCCTTACTGCGCTTCGATTGTGTGCGTACTGCTGCAATATTGTTAACGTGAGTCTTGTAAAACCTTCTTTTTACGTTTACTCTCGTGTTAAAAATCTGAATTCTTCTAGAGTTCCTGATCTTCTGGGATGTGTGCGCAGTGCCTACCATCGAATCCTCTTAGTCT
+
>944.499495=BBCAAA;>DB@@BCC@@A<;5;@@@<AC@C@@A@AABB?;;:BB@C@CBBB?B?BBBCBAA?@=>@A;A1@=9=//)//084A?@>?A599AAAA@BB>>>AAA5<=C=A=AA?=?>>><?@?>9<8;9///==<A@?:;;;5;>?;?A=A=>>>???@@A<@====2=<A<>9>>>+=;333*--7---97-/-/@@@,<<>==7=7;;5;>=====:=:>>@AAA:>>AA:AAA@@;;:???A@@@<@>>:>AAAA;AA;???=BA@@@
@ATNG8:03810:02317
GATGGTAGTGTCATATGAGAGTGTGTACTCATTCGTTTCGGAAGAGACAGGTACGTTAATAGTTAATAGCGTACTTCTTTTCTTGCTTTCGTGGTATTTTGCTAGTTACACTAGCCATCCTTACTGCGCTTCGATTGTGTGCGTACTGCTGCAATATTGTTAACGTGAGTCTTGTAAAACCTTCTTTTTACGTTTACTCTCGTGTTAAAAATCTGAATTCTTCTAGAGTTCCTGATCTTCTGGTAGAGCGTGCATATATCTACCATCGAATCCTCTTAGTCT
+
?@;9.444::;;===>696>AAAACBBBCBBBA<9;D;AA8905=@<BAA=A@?>@7;0;A@B?B?BBBBCBBB@,0000,//*//::./55:39;BBB79;@A;;59@@@ABBC?CBB?B@BC:::??>9=>993;AA@CCBBA@@?;;:>=9?9:29B4:499:AABCDD=?:;;;-;>B=;;;;;*;BBDD;;;AABABA;;:;CCC2C;;9C>B@DCBBBCBCDE@C@CBBLEE7;;;5;BCABBCA;;;A@@@CCCCD8;:99929?;>?>8=@@@@
@ATNG8:03814:02273
GATGGTAGTATCTGCACACTCTGTCCAGAAGATCAGGAACTCTAGAAGAATTCAGATTTTTAACACGAGAGTAAACGTAAAAAGAAGGTTTTACAAGACTCACGTTAACAATATTGCAGCAGTACGCACACAATCGAAGCGCAGTAAGGATGGCTAGTGTAACTAGCAAGAATACCACGAAAGCAAGAAAAAAGAAGTACGCTATTAACTATTAACGTACCTGTCTCTTCCGAAACGAATGAGTACACACTCTCATATGACACTACCATCGAATCCTCTTAGTCT
+
/:::<@A@CCBBBBBC@BBA??;@A=@DC?BB???A=A;@@B::9C@BC?C????@@@@@/A=AABCBCBBCCC>>?@BBAA0;;5;5;;;-:@A=@BBBCCBBBAC@CC?BBB=@@BBBCCCCCCCBCCCC?AABC?@ACBCBBC@C?C9:;;CBCBCCD?AAABBB?AB>BCC;??999,9<<;99:9::%:>:=;;;@A@@C8;7;@??:>:>BCCC@BBBAABB?B@CBB=BAA>ABCCBBA@@>>>?@BBB@>B@??BBBB@CBBBA<9949??<@ABBB
@ATNG8:03815:02289
GATGGTAGCGCGACGAGCGTAGACCCAGAAGATCAGGAACTCTAGAAGAATTCAGATTTTTAACACGAGAGTAAACGTAAAAAGAAGGTTTTACAAGACTCACGTTAACAATATTGCAGCAGTACGCACACTATCGAAGCGCAGTAAGGATGGCTAGTGTAACTAGCAAGAATACCACGAAAGCAAGAAAAAGAAGTACGCTATTAACTATTAACGTACCTGTCTCTTCCGAAACGAATGAGTACGATGAGAGAGCTCTCTCTACCATCGAATCCTCTTAGTCT
+
9944049:;:@B@666;;;=696?@8;;;=?@995<5:7:B=;:::;?>4:;78788>==+<144:::;;;333(3394444$597=9>>>2@AA<?B<:::@@@=@?AB?BBB<??BCCEBCCBA@A@@@??@;::=@??C:9:9<@*000)/8:988:;7;44443,3>189=8::@:=5=37.3;;;;.5:48///8588>6>37///5;4//;@<:=000<>>8;7;?=599949>:<8899://///66755555=:777478<//*/9*//95:::;7
@ATNG8:03817:02308
GATGGTAGCACACGAGATCTCATCGTACTCATTCGTTTCGGAAGAGACAGGTACGTTAATAGTTAATAGCGTACTTCTTTTTCTTGCTTTCGTGGTATTCTTGCTAGTTACACTAGCCATCCTTACTGCGCTTCGATTGTGTGCGTACTGCTGCAATATTGTTAACGTGAGTCTTGTAAAACCTTCTTTTTACGTTTACTCTCGTGTTAAAAATCTGAATTCTTCTAGAGTTCCTGATCTTCTGGCGCGTATGTATGTCGCCTACCATCGAATCCTCTTAGTCT
+
<<<<;CCCCBBB;;9<E;;;CB?BDBABBAAC?CCCC>CD@D@CBBBCAB@BCEED?A>ACCG@C?AAA?<>B;A7BB=B=1BC>A???:?CCC>AAB@CF>@@BCCC?BBB>>@?>8>>>;>=@@@::;??;>>AA:==?@:9;@????A===>:=@@<=>:>=?@ABBBA>=9=?@@@5@>D=>>>>=/<>67618=>A@@@@@A:===</=;;:;<A6;;<???@;;;<@;>>B>>=<@@A=@@@?@?@>>>???AA>7=;=16699:6:=7@<=9=@///
@ATNG8:03774:02368
GATGGTAGCTATACGTATATCTATGTACTCATTCGTTTCGGAAGAGACAGGTACGTTAATAGTTAATAGCTTACTTCTTTTTCTTGCTTTCGTGGTATTCTTGCTAGTTACACTAGCCATCCTTACTGCGCTTCGATTGTGTGCGTACTGCTGCAATATTGTTAACGTGAGTCTTGTAAAACCTTCTTTTTACGTTTACTCTCGTGTTAAAAATCTGAATTCTTCTAGAGTTCCTGATCTTCTGGGATGTGTGCGCAGTGCCTACCATCGAATCCTCTTAGTCT
+
BBCD@BBCCB>BBBCCDDFCBCDABBCCCCBB@BCCC=CC?B@BBBBCBA?BDC@@>@?BBAA=B?CCBCC>B@@=BBBBB1BB>BBAC8<ACC?BBB<@C9;;CCCEACCCECCBB?BBC@C?BABBAABB?BBAA>BBB@A@ABBBBBBBBBB<899@B@<@<B@=>>AA>><>@AA@6@=C<????>/==666(//9///=99<18888'5=>@A;A<??<@@???@@<?<?>@@@@=@@@@:@87/;///:;::>>>;>>>;?@@@@<??5;;;5;C?>>
@ATNG8:03788:02335
GATGGTAGCTCTGCTCTGACTCTCGTACTCATTCGTTTCGGAAGAGACAGGTACGTTAATAGTTAATAGCGTACTTCTTTTTCTTGCTTTCGTGGTATTCTTGCTAGTTACACTAGCCATCCTTACTGCGCTTCGATTGTGTGCGTACTGCTGCAATATTGTTAACGTGAGTCTTGTAAAACCTTCTTTTTACGTTTACTCTCGTGTTAAAAATCTGAATTCTTCTAGAGTTCCTGATCTTCTGGCGCGTATGTATGTCGCCTACCATCTAATCCTCTTAGTCT
+
997749<:55<@BB;;;BCBBBBB=B@==:5504:::365.48495995/)/7700*/5;::A9<7;A@=:/0/;)//777'794::==49:;;6;;>>@B;9;BBBF?CACCBBCB@BCD@C@CD:;:;;B?BCBB>AABBCBCBCBBABAAABACBA?AC=@<??@@ABCBB?CBCEL;B?B?BBBBB0@BBBB=A@BBBCICCC@CCCC5BBBCCAFACC@CCBBBBB@D?BBDBAA>B@C@DBCBCB;;;@<<<B00+0@>:=A@??898189737>A>@
@ATNG8:03794:02335
GATGGTAGCGCATATCAGCGCAGCCCAGAAGATCAGGAACTCTAGAAGAATTCAGATTTTTAACACGAGAGTAAACGTAAAAAGAAGGTTTTACAAACTCACGTTAACAATATTGCAGCAGTACGCACACAATCGAAGCGCAGTAAGGATGGCTAGTGTAACTAGCAAGAATACCACGAAAGCAAGAAAAAGAAGTACGACTATTAACTATTAACGTACCTGTCTCTTCCGAAACGAATGAGTACGATGAGAGAGCTCTCTCTACCATCGAATCCTCTTAGTCT
+
BBA@?B@@@CCCCBCCCCCBBBBBD>DCC@CCCBAA<A?ABEDDDD@BB?B?BABCCCCC5C@CCCCCECCCCD>CB99999'9@;@2:::.;DBC?CEEEGBB<A?CC@DCC=AACBBB@@BBBBA@@AA>BBBC>AAB@@ABB?B@C=?=>BBBBBAB>BBAAAA>AA>CBB>@>555(8::5:FDCD/9838?==///===7A<>>>A<@<@>>>>:>>>>>>@:@<>>>9>BB?ABB@999AAAABBBBBBA==;??>>>><>?>@><>B<?>>;=?<=;
@ATNG8:03797:02320
GATGGTAGTGTCATATGAGAGTGTGTACTCATTCGTTTCGGAAGAGACAGGTACGTTAATAGTTAATAGCGTACTTCTTTTTCTTGCTTTCGTGGTATTCTTGCTAGTTACACTAGCCATCCTTACTGCGCTTCGATTGTGTGCGTACTGCTGCAATATTGTTAACGTGAGTCTTGTAAAACCTTCTTTTTACGTTTACTCTCGTGTTAAAAATCTGAATTCTTCTAGAGTTCCTGATCTTCTGGTGATACACATGATACTCTACCATCGAATCCTCTTAGTCT
+
:===@CBAA:55<;<ACIIFCAA@@@A@AA996;AA@<=C@C@AABC?CC@DCCBC@C?BBCA8:;;DDDCCCBB?BBCCC1BB>ABCE=@@?@<@@@;@B6;;;CCCGDCCCECCCBEBB@B@CCDB@@AD@CCCC>AABCCBBBCCCCCBB@@>@CC@CD@D?BBBBBBCCC@BBBBA5A9>9;;:;:*:@@AB>BBBBCBBBBB?CCBC2BCBBC@CACCACDCCCCC@C@CCBCCC?BBC?AAABC@BB@A@@AAABBAAA?BBABB?BB?BBB=ABBAA
@ATNG8:03807:02340
GATGGTAGAGTATCATGTGTATCTCCAGAAGATCAGGAACTCTAGAAGAATTCAGATTTTTAACACGAGAGTAAACGTAAAAAGAAGGTTTTACAAGACTCACGTTAACAATATTGCAGCAGTACGCACACAATCGAAGCGCAGTAAGGATGGCTAGTGTAACTAGCAAGAATACCACGAAAGCAAGAAAAAAGAAGTACGCTATTAACTATTAACGTACCTGTCTCTTCCGAAACGAATGAGTACACACTTTCATATGACACTACCATCGAATCCTCTTAGTCT
+
99:<<ABBBBB==CCCBBBBCA@@G@CAA?AAAABB?B@BBBCCAA=@@=@5;;A;;;;;*:9@ACBBBBBCCB9A@;;;;;*;?>C>AAA8AAB?BBCB@==00*0:;;6=:@6@;@@BBCCCBCCCA@AB?AABB=@@BBAAAC?D@B;;6;BAAABAA=@AA@@@=::3:AB499BBA;@:93999999%0=:0/./55;<;6=37///6<68:BBC=@@?@@AB?@@@@@6>00+0@@@CCCCA@>>=377388;888::::5::6673;;;>>>488225
@ATNG8:03808:02334
GATGGTAGCTATACGTATATCTATGTACTCATTCGTTTCGGAAGAGACAGGTACGTTAATAGTTAATAGCGTACTTCTTTTTCTTGCTTTCGTGGTATTCTTGCTAGTTACACTAGCCATCCTTACTGCGCTTCGATTGTGTGCGTACTGCTGCAATATTGTTAACGTGAGTCTTGTAAAACCTTCTTTTTACGTTTACTCTCGTGTTAAAAATCTGAATTCTTCTAGAGTTCCTGATCTTCTGGATAGCGACGCGATATACTACCATCGAATCCTCTTAGTCT
+
<<<<@CCCCCE@BABEBHDCDCCBBBCBCCCB@BBBB<BB?B?BCCBBBB@BB?AA?A>ADCC?C?AAAAACCCC?BBBBA3AA9?988*6A@?49:@<@C;???BDC?BB>>AB=;7=<<6<<@@:;;AAA<??@D:@>><:8:>>AFAB:;:@:===>@@<@=>>>>>AAAA688?CB5A;?;?====,==777(--3---689?<BDDD/DCAAA;?;?D=@??@:::9<9<=;;6606==9@=@@==>======>>=>?==:==@>>;>A<@@A<@@@AA
@ATNG8:03808:02354
GATGGTAGAGAGACTGTAGCGCACCCAGAAGATCAGGAACTCTAAGAAGAATTCAGATTTTTAACACGAAGAGTAAACGTAAAAAGAAGGTTTTACAAGACTCACGTTAACAATATTGCAGCAGTACGCACACAATCGAAGCGCAGTAAGGATGGCTAGTGTAACTAGCAAGAATACCACGAAAGCAAGAAAAAAGAAGTTACGCTATTAACTATTAACGTACCTGTCTCTTCCGAAACGAATGAGTACGAGAGTCAGAGCAGAGCTACCATCGAATCCTCTTAGTCT
+
:::;?C=CCBABB@966=<<@=;;;)4>>7<BACAA<A>00//0)/659706(////8999)6(//6//(/;::;;5/349999(4505:?@@0???;??=<;99//)/577488<058???A@A;;:A@CCCC@B;9:=@@899>@@;=;@0000>>@@@AC?::98>@:??=??88===<;583314==?CC(;A252.5=766:888;>>>=<?<@>BBB?A@?00/<8<6:>>:>AA;?@@@@@998@@@?>?BBBBAAA>786=3:7669666////06<ACC
@ATNG8:03809:02321
GATGGTAGCACGAGTCACTCATATCCAGAAGATCAGGAACTCTAGAAGAATTCAGATTTTTAACACGAGAGTAAACGTAAAAAGAAGGTTTTACAAGACTCACGTTAACAATATTGCAGCAGTACGCACACAATCGAAGCGCAGTAAGGATGGCTAGTGTAACTAGCAAGAATACCACGAAAGCAAGAAAAAGAAGTACGCTATTAACTATTAACGTACCTGTCTCTTCCGAAACGAATGAGTACGATGAGATCTCGTGTGCTACCATCGAATCCTCTTAGTCT
+
>444.5==CCB@@==>@?==C===>;>=B@BCCF<<9;?BBBAA@@;0.*.0..00/666'76:<<BABB:@AD=?>@>999,9=89.99909@D@CCCCCBBBD@E?CB?BAA8:;@@ABCBCHGCGDCCC?B@@@;;;:@@AAA=A?C<<7;BAAABBB@BBCCCB@AA=ABB=AAAAA;????BBDCC3AB<A;;;?????;?<@???9>:>?GEE>BBCCAAA<?=?CC>BBB?:99?AAA??>ABAABBA@@AB888;==:?@:::6//)/::7<A@@?
@ATNG8:03814:02365
GATGGTAGTATAGAGCTCTACATAGTACTCATTCGTTTCGGAAGAGACAGGTACGTTAATAATTTAATAGCGTACTTCTTTTTCTTGCTTTCGTGGTATTCTTGCTAGTTACACTAGCCATCCTTACTGCGCTTCGATTGTGTGCGTACTGCTGCAATATTGTTAACGTGAGTCTTGTAAAACCTTCTTTTTACGTTTACTCTCGTGTTAAAAATCTGAATTCTTCTAGAGTTCCTGATCTTCTGGGCAGACTCTCACACGCCTACCATCGAATCCTCTTAGTCT
+
44::8==BBBE;;9>>666;;<<<@BA?A?;:2:??<8>>9>????A@A@<??A@B?C>B@<@@,:4897>?@@@@:97666(9=8996607>>@@CB@<@A-/0><<<:@CCBBBCC@BBB?B@BBAA@AAB@BBBB@BBBBBBBBBBB@AADDD?>==<;;7;=A@@@@@@?>6<8888)8:>8=>???/=?777.7/////:6/717@>@/A66/94;6//,/99;8886;;?@@=::///@@6=::7;;;;;?@@>>><@@A=A;;;>=AA;>>A=ABA??
@ATNG8:03815:02335
GATGGTAGTAGTACACTAGTCATACCAGAAGATCAGGAACTCTAGAAGAATTCAGATTTTTAACACGAGAGTAAACGTAAAAAGAAGGTTTTACAAGACTCACGTTAACAATATTGCAGCAGTACGCACACAATCGAAGCGCAGTAAGGATGGCTAGTGTAACTAGCAAGAATACCACGAAAAGCAAGAAAAAGAAGTACGCTATTAACTATTAACGTACCTGTCTCTTCCGAAACGAATGAGTACACATCGTCGTGTCGTGCTACCATCGAATCCTCTTAGTCT
+
9;4405:>BCCCCCGCBCBBBBAA@;@AA=AB;;;B@C>BBC@@@C?CB<@:?@;;7<;;'=:ABB@BBCC::929@@@?>>,;;599@@@8ADEBAABBCCBBB@B@ED@BBB?BABBECCCCDCBBBCCC@CCCC<@@BBBCAB<?=?BB?BCCDBBBB?BCBAA@><<:>BA;@A9:::+::9;:9888(7>8>???@ABCE:=:>@AA:>:=ACCC?CBBCCBB>B@BBD>CCC?BBBBBBBBBCBBBB@>?A???BBBCCD?C@@@A@CC?>?@?B???B
@ATNG8:03816:02347
GATGGTAGCTATACGTATATCTATGTACTCATTCGTTTCGGAAGAGACAGGTACGTTAATAGTTAATAGCGTACTTCTTTTTCTTGCTTTCGTGGTATTCTTGCTAGTTACACTAGCCATCCTTACTGCGCTTCGATTGTGTGCGTACTGCTGCAATATTGTTACGTGAGTCTTGTAAAACCTTCTTTTTACGTTTACTCTCGTGTTAAAAATCTGAATTCTTCTAGAGTTCCTGATCTTCTGGTAGAGCGTGCATATATCTACCATCGAATCCTCTTAGTCT
+
@CBD@DCDDC>CCBCCIGECCDCBBBCDCC:::;BBB=CE@C?CBBBCBB@BBBBB?C?CCBB>B=A@BBBBBCB>@???>/>?;?>BE>BB@@=BBB?BB<AABBBB>AAAA>@@A<@@@<@=>>>>>>?A9>@@C7=;?=@>=;>@@AA<=<A=?>?;AA9==?DD=??@@;??ABA6B<@8<<<<;+;>8881999///999A<@@@@/@@@?C=A=BB<????>>><@<??>>>A6::A<A>>=====>=AAAAAA>@@D<=>>AA<>><====??>>>
@ATNG8:03770:02371
GATGGTAGTAGTACACTAGTCATACCAGAAGATCAGGAACTCTAGAAGAATTCAGATTTTTAACACGAGAGTAAACGTAAAAAGAAGGTTTTACAAGACTCACGTTAACAATATTGCAGCAGTACGCACACAATCGAAGCGCAGTAAGGATGGCTAGTGTAACTAGCAAGAATACCACGAAAGCAAGAAAAAGAAGTACGCTATTAACTATTAACGTACCTGTCTCTTCCGAAACGAATGAGTACACACTCTCATATGACACTACCATCGAATCCTCTTAGTCT
+
8:<<;@@DDDB@;;<<;:;999945.5<<7:@;;;:49=?>;666?;?>7>544443333$3-3/6///:::;;5/46@@@@+59.5.555&5;<9>><=>?;;;:><@@<?A@599989999@@?>?999@?@@@A=;;:??>@A=B@C<;::CAAABBF?CCB???<??@CBB>@@:99+7<<8/////'/83///68==>@;A=@@@>9<6::@AA=AB@@@DB?B>?@E>CBB?BCBBBBBBBBBACCB?@AAC???CBBB?BBBBB?CC@???=@BAAA
@ATNG8:03771:02402
GATGGTAGATATATGCACGCTCTACCAGAAGATCAGGAACTCTAGAAGAATTCAGATTTTTAACACGAGAGTAAACGTAAAAAGAAGGTTTTACAAGACTCACGTTAACAATATTGCAGCAGTACGCACACAATCGAAGCGCAGTAAGGATGGCTAGTGTAACTAGCAAGAATACCACGAAAGCAAGAAAAAGAAGTACGCTATTAACTATTAACTTACCTGTCTCTTCCGAAACGAATGAGTACGAGAGTCAGAGCAGAGCTACCATCGAATCCTCTTAGTCT
+
:=:<@CCCCCCCCBBBCBBBCCCCC@BBB@CABB@A?A@BBCBBBB?BC?D@B@@99:::.8<BBCACBBBBB@8<<;;;;;*;@=A?CCC;CBC@BBDCEDCCB?B@CC@CCC=BBCBCCCBBBEECCCBB@CC@A?ABAA@A@@<@?@AA>BCBBBAAB?ABAA@B>@B>BBC>@@??=8<9939<<<<.?A>A;;;@@@AA7;8;@@B:>:>A<AA:=;@=<>B<A9676,8::4:A@@>>>@@@@@BA888@>AA=>=>>=;@>>>@<@@<@AA<?A===
@ATNG8:03776:02373
GATGGTAGCATCATGCATATCTCACCAGAAGATCAGGAACTCTAGAAGAATTCAGATTTTTAACACGAGAGTAAACGTAAAAAGAAGGTTTTACAAGACTCACGTTAACAATATTGCAGCAGTACGCACACAATCGAAGCGCAGTAAGGATGGCTATTGTAACTAGCAAGAATACCACGAAAGCAAGAAAAAGAAGTACGCTATTAACTATTAACGTACCTGTCTCTTCCGAAACGAATGAGTACTATGTAGAGCTCTATACTACCATCGAATCCTCTTAGTCT
+
4:;=?DBCDCCBBBDCCCCBCCCCC?B@?>@ACA?A?A?ABCBBBB?BC>C>==?BBCDC3C?BBBBBBBBBBB<=:?CCCC5A@=A5;;;*:CC?BAAACCFCB?B@CC?BAC?BBBBBBCDCCCCCDCBB?BBAA?AA@?BA>>:@=BAA?BBCF@CCC@CCCABB?BB?BCC?AA999+9>=9>>=??1?C?B>>>AAAA@:>:=???;><>BCCC?BBBBACC@B?BBB<BCC???>BBBBBBBBBBBBCC>>>A@??@?B;>>AAA<>>:::87>B>??
@ATNG8:03777:02374
GATGGTAGTAGTACACTATTCATACCAGAAGATCAGGAACTCTAGAAGAATTCAGATTTTTAACACGAGAGTAAACGTAAAAAGAAGGTTTTACAAGACTCACGTTAACAATATTGCAGCAGTACGCACACAATCGAAGCGCGGTAAGGATGGCTAGTGTAACTAGCAAGAATACCACGAAAGCAAGAAAAAGAAGTACGCTATTAACTATTAACGTACCTGTCTCTTCCGAAACGAATGAGTACTATAGACTATCTGAGACTACCATCGAATCCTCTTAGTCT
+
9B;445::BCCDBB??>>>9=A:9:7?CC?ABB@;;8:?BDC996B?CC?B?@@@?>AAA1B?AAABBBCCBCC=AA@@@?@0=A=A4;;;6;CEBGBBBDGCBB?B@BB?BBB?ACCB@@@CCCCCCCCBCACAAA?@?@@C=AB?B?BBB@BCBBBAAC?ACCAAA?BC?9999<<999+9==;88889(7=6>788AAA@A<@<@@BB7;7;?BBB@CBBBCBA595:??6?AA>AAABCBBBCCCBA????CACCCCCABB?BA@@C@CC@AAA?AA?>>
@ATNG8:03779:02398
GATGGTAGAGTATCATGTGTATCTCCAGAAGATCAGGAACTCTAGAAGAATTCAGATTTTTAACACGAGAGTAAACGTAAAAAGAAGGTTTTACAAGACTCACGTTAACAATATTGCAGCAGTACGCACACAATCGAAGCGCAGTAAGGATGGCTAGTGTAACTAGCAAGAATACCACGAAAGCAAGAAAAAGAAGTACGCTATTAACTATTAACGTACCTGTCTCTTCCGAAACGAATGAGTACTATAGACTATCTGAGACTACCATCGAATCCTCTTAGTCT
+
4:44.5<=ACDCC=?>=>>@@@<??494:7555>=B@B@CCBBBBB>BC@C@CBCAAAAA2B@CCFDDDCBBBD>BBB@@@@0@?=?4:::.;CC?B@@@CCBBA=A=AA>BBC>BB@@BCCCCCCCCCCBB?BECC?AA@?@@??<B?A@@=@CCCBBBC@BBABAA?BC?BA@:<;;;;3>??;99999(:A@D;:;AAACA:;8>?AA686:ABAA?ACBBBEC=A=@>>8@AA?AAABBBDBBBCBBAAACDCCBBBBCBB?BCBBB?BB>@@@>BB???
@ATNG8:03781:02376
GATGGTAGTGTGTCTCTGAGAGTAGTACTCATTCGTTTCGGAAGAGACAGGTACGTTAATAGTTAATAGCGTAACTTCTTTTTCTTGCTTTCGTGGTATTCTTGCTAGTTACACTAGCCATCCTTACTGCGCTTCGATTGTGTGCGTACTGCTGCAATATTGTTAACGTGAGTCTTGTAAAACCTTCTTTTTACGTTTACTCTCGTGTTAAAAATCTGAATTCTTCTAGAGTTCCTGATCTTCTGGACAGAGTGTGCAGATACTACCATCGAATCCTCTTAGTCT
+
4::<7;;>CCBBCC966====ABBB@?>9443-3333(44.4399;::55.5:559.919:::4;4:@?////)/;)//777'9:6==?>2////)///)/;.55=<<<8<>BBBCCC?BBC@C@BB;;;:;B?BBBB?BBBABA999999494=?:?@?;:>7;095?:>996C@CCCEE:A;@;;;;;;';??AD<BAAABBCCCC>BABA2AA@?B<A;@@=BBBBBBB>B>BAABDB?;<;@ELDCCBABCAB@DCDCDBCB?;;;AB?AC?@?@<?@AAA
@ATNG8:03792:02374
GATGGTAGACATATCGTACTCTCTGTACTCATTCGTTTCGGAAGAGACAGGTACGTTAATAGTTAATAGCGTACTTCTTTTTCTTGCTTTCGTTGGTATTCTTGCTAGTTACACTAGCCATCCTTACTGCGCTTCGATTGTGTGCGTACTGCTGCAATATTGTTAACGTGAGTCTTGTAAAACCTTCTTTTTACGTTTACTCTCGTGTTAAAAATCTGAATTCTTCTAGAGTTCCTGATCTTCTGGTGTCTGATCTGTATCACTACCATCGAATCCTCTTAGTCT
+
5===?BDDDCCCCCDCCBCCCBBBBBDCCCBB?BBCD>A@<@?ABAAACB?BBBBC?C?BBAA>A?CCBCA??>>:>@BAA.;:4:8//'/00(09>//*6;5;==AAB<??@>=AAA;AAA9>9>>===>>@;>>>?9>>>>:9:<=??@AB@AA<>>>=??<?=@@>@>@A@A=@?@@@3@8<8;;;;;+;>8880666///=<<=18888(7===?7;7;A=A@@@@AB7;7;>;;//,/:;7=A??>@AA@>>A@AAAAA==7=????:??9>>>;>>>>>
@ATNG8:03794:02392
GATGGTAGTGCGTGAGAGAGAGACCCAGAAGATCAGGAACTCTAGAAGAATTCAGATTTTTAACACGAGAGTAAACGTAAAAAGAAGGTTTTACAAGACTCACGTTAACAATATTGCAGCAGTACGCACACAATCGAAGCGCAGTAAGGATGGCTAGTGTAACTAGCAAGAATACCACGAAAAGCAAGAAAAAGAAGTACGCTATTAACTATTAACGTACCTGTCTCTTCCGAAACGAATGAGTACGAGAGAGCACACGTGTCTACCATCGAATCCTCTTAGTCCT
+
79::?@A@CCDABBCCCCCCCCCCC=CCB?CCBB?@=?@BDCAAAB?BB?B@BAA>>>>>2@@BBBCAAAACCC>BBBCBCC2AA=@5;::&9<>:<A<>@DCCC@C@BB@BCC=@@BCCCCCBBBFCCCBB@CCBC?BA@?AA>>9@=@@A?ABBCCCCB?BCCBBA?BA?AAA;>>9999+9==999999(9A>A888BA@@@<?;?A??7;7:ACBB?BCBBBCD?C?BCB<CAC?@@@ACCCB?@@BBBBABBBCAAAAAAA=A@><=<::6;AA<A>>>=@
@ATNG8:03795:02407
GATGGTAGACATATCGTACTCTCTGTACTCATTCGTTTCGGAAGAGACAGGTACGTTAATAGTTAATAGCGTACTTACTTTTTCTTAGCTTTTCGTGGTATTCTTGCTAGTTACACTAGCCATCCTTACTGCGCTTCGATTGTGTGCGTACTGCTGCAATATTGTTAACGTGAGTCTTGTAAAACCTTCTTTTTACGTTTACTCTCGTGTAAAATCTGAATTCTTCTAGAGTTCCTGATCTTCTGGGCTGCGCTATATGCCGGCTACCATCGAATCTCTTAGTCT
+
98896<<?ABBBACCBCBCCCCCCBBBBC>BB=<;:6.//)/388/33;7188///5:*//68389@A@==5525+228:::*990552222&2333,357278/255625,29>>>>AB=AAA=B=A???>>>>>===@598A??>>>>=@CB>>>?:;;;=@A<@<@A?>>>@@@:==>AA6A=B=?????/?@==@6:66///676::9:-9@>@A=D;993:666<661;8<<?=:9---99.3,,-333<77733+-+,777,7,---06649;4>==>?
@ATNG8:03798:02379
GATGGTAGCTATACGTATATCTATGTACTCATTCGTTTCGGAAGAGACTGGTACGTTAATAGTTAATAGCGTACTTCTTTTTCTTGCTTTCGTGGTATTCTTGCTAGTTACACTAGCCATCCTTACTGCGCTTCGATTGTGTGCGTACTGCTGCAATATTGTTAACGTGAGTCTTGTAAAACCTTCTTTTTACGTTTACTCTCGTGTTAAAAATCTGAATTCTTCTAGAGTTCCTGATCTTCTGGTCTACTACACTGTACTCTACCATGAATCCTCTTAGTCT
+
A>>;<C@CDC@BBBCBIFGBBADCCCBBCCDC@CBCC=CC?C?BBBBCBB?ABABB>B?BCCC?C?BAA@ABCCC@ABCDC3>?9?AAA=?C@@>@BB>BC;>=>DBA@BB?ACA??;?>=:><@@A@@@AA;@@@>9@;;888@>@@>@@@>>><>>>:>><A<=;;@@?=::7;??DD5@5;488888(8>676.777///:::><ACDD/CAA@@=A<==:=??????9=:=?<<//-/==7=@DA>>>@?>>>A@@@@D>><:66>7//*/33-39777
@ATNG8:03801:02402
GATGGTAGTGCGTGAGAGAGAGACCCAGAAGATCAGGAACTCTAGAAGAATTCAGATTTTTAACACGAGAGTAAACGTAAAAAGAAGGTTTTACAAGACTCACGTTAACAATATTGCAGCAGTACGCACACAATCGAAGCGCAGTAAGGATGGCTAGTGTAACTAGCAAGAATACCACGAAAGCAAGAAAAAGAAGTACGCTATTAACTATTAACGTACCTGTCTCTTCCGAAACGAATGAGTACTATAGACTATCTGAGACTACCATCGAATCCTCTTAGTCT
+
@ACC>BBC@@BA;;@C>CCBBB;;;)4@>5>DBD;;;<AAAACCCC?BE?B????BAAAA1A9<>=773?773:387>?<<<+<=?C@CCC:CCCAAAACCCBAB7;6;B=AAC@CCBCDCDBBCBAABB@@=@AA@?BACCCBBB?B?B@@=ABCBCBCB?BCAA@@=::5:BB?BBBBB999>99999:(/=6@///==???<?=@@@@<@=;;ADD?BBBBAA@<@<?@B<AAB@BBBCBAAACCBBBBBBBBBBBCECCCC?BBBCE>AA?999@?@@??
@ATNG8:03803:02376
GATGGTAGCGCATATCAGCGCAGCCCAGAAGATCAGGAACTCTAGAAGAATTCAGATTTTTAACACGAGAGTAAACGTAAAAAGAAGGTTTTACAAGACTCACGTTAACAATATTGCAGCAGTACGCACACAATCGAAGCGCAGTAAGGATGGCTAGTGTAACTAGCAAGAATACCACGAAAGCAAGAAAAAGAAGTACGCTATTAACTATTAACGTACCTGTCTCTTCCGAAACGAATGAGTACCTCTCAGACGCTCGTCCTACCATCGAATCCTCTTAGTCT
+
BACC@CAAACCCCCCDCCCBCCCCC>CEFADCCC@@>@?BBCAA@A=BA?C?CCBCCCCC1C@CCCCCEBCBDF>BB?@@@@0>B>B4;;;6;BC?BBBBCDCCB?A?AB?CBB>BBBBCCCCCCBBBBBBBADBBB@BA@>>?00,0?BBB@BCCCCDBB?BDCBAA>AC?BAC599999+9==9:::::(8@8A799BBB?;8;=AAAA;?;@>CCCBCBABBCD>B>ABD=CCC@CCABBBB?ABAAAABAABBBBBB<@@B>>>@@A;@@;=>>=@A@@@
@ATNG8:03803:02408
GATGGTAGCTCGCTGATGATATCTCCAGAAGATCAGGAACTCTAGAAGAATTCAGATTTTTAACACGAGAGTAAACGTAAAAAGAAGGTTTTACAAGACTCACGTTAACAATATTGCAGCAGTACGCACACAATCGAAGCGCAGTAAGGATGGCTAGTGTAACTAGCAAGAATACCACGAAAAGCAAGAAAAAAGAAGTACGCTATTAACTATTAACGTACCTGTCTCTTCCGAAACGAATGAGTACTGTATCTATGTGTGCGCTACCATCGAATCCTCTTAGTCT
+
9::::?;DCC?@==?CCCCCCAA@B:BCD@BCBBBB@D@CBABBBD?CB?B?BBBBBCCC2D?BAAABBBBBBF>A@AACCC2AA;@4;;;-;@@<?AA@BDBBB@C@BHAHEE?AB::;CCCFGBBBB@@@@CECC@ACCCBBBB?B?BA@>@D@@ABBC?BBBBBB@BC>BBB=@@9:99+9<<8=@@@AA(@?=;888BBAAA=A<>>>F<?;?ADDD@CCBAACCAD?AAA;A??=?BDDCCCCCABBCB>>>CB@AAB>@BD<BAA@@;=<88869=A99:
@ATNG8:03807:02395
GATGGTAGGACGAGCGTCTGAGAGGTACTCATTCGTTTCGGAAGAGACAGGTACGTTAATAGTTAATAGCGTACTTCTTTTTCTTGCTTTCGTGGTATTCTTGCTAGTTACACTAGCCATCCTTCTGCGCTTCGATTGTGTGCGTACTGCTGCAATATTGTTAACGTGAGTCTTGTAAAACCTTCTTTTACGTTTACTCTCGTGTTAAAAATCTGAATTCTTCTAGAGTTCCTGATCTTCTGGCGCGTATGTATGTCGCATACCATCGAATCCTCTTAGTCT
+
?<@=@ECD?CB;:;BB@@ACCCCC?CCDCDAA>@CEE=AA=B?CCCCCBB@BDCCC@C@CCBB?B@DDCCCCCBB?BCCCC1CC@C?@@<?ACCACBB?BD@BBBCCD@CCCCCCCC@DCC>B?BCD@@@B?BABB=BBABCCCBBBBCD@@@A?BBCABB?A?CBCCCDCCC@B@@@@4@;@;9999*;AABF>BBCEDCCCCB?AABA2BBBCJ@C?BB?BBBBCBB?B?BBBCCD?BAB?CCCCCCBBBCCCCBCBCCBC?B@@@A?BB?@@B>BB@@@
@ATNG8:03815:02390
GATGGTAGGTGCACATGAGTGTATCCAGAAGATCAGGAACTCTAGAAGAATTCAGATTTTTAACACGAGAGTAAACGTAAAAAGAAGGTTTTACAAGACTCACGTTAACAATATTGCAGCAGTACGCACACAATCGAAGCGCAGTAAGGATGGCTAGTGTAACTAGCAAGAATACCACGAAAGCAAGAAAAAGAAGTACGCTATTAACTATTAACGTACCTGTCTCTTCCGAAACGAATGAGTACAGAGAGTACGATATGTCTAATCGAATCCTCTTAGTCT
+
CCCC@CBB??@@CCCCCCCCCCCDD?CBB?BBDC9879;?@BBBCC@CD?D@DCCAAAAA5AAFCCCCDDD@@?:>B>@@@@0@@>B4;;;.;@?:@AAABAAAB=?<>D@BBC@BBBBCBCBCCEDDDDCC@ABBC?BBBBA@??9@;@??<?CCCBBCB@BBBBBA>BB>@A?8==777):==;@BBBB3AB>>888???AA<A<@>>=9=8=?CCC@CBBBCCC>A?BCC=CCC>@ABBBCBCBBBAA@BBCBAA?@ABBB>BBBB?BB>BB@=@CBB<
@ATNG8:03817:02396
GATGGTAGTGTGTCTCTGAGAGTAGTACTCATTCGTTTCGGAAGAGACTGGTACGTTAATAGTTAATAGCGTACTTCTTTTCTTGCTTTCGTGGTATTCTTGCTAGTTACACTAGCCATCCTTACTGCGCTTCGATTGTGTGCGTACTGCTGCAATATTGTTAACGTGAGTCTTGTAAAACCTTCTTTTACGTTTACTCTCGTGTTAAAAATCTGAATTCTTCTAGAGTTCCTGATCTTCTGGTAGAGCGTGCATATATCTACCATCGAATCCTCTTAGTCT
+
BBAA@BCGECBBBCCCCCCBBBCCBBBCCBBB>BBBB<@A@C?BBCCBBB?CCBBB@D@DCBB?A@DCCAAACAC<:999*9@<@@BB<BC;;79@?9=>4;9;BCCACCCCCDED@CCC?C?CCCCAAAC?BBCB?CCCCCCCCBDDBEBBBB?B@?<?A=A?BBBBBCCCCAC@@@@8>=?=::9:*;CAAB=BBEDDCCCCE@DDDD2CCBCF@B?BC@DCC@BBC@C?ABBCCC?AAB?CDDCCCCBBBDDCBBACCCC?CBBBB>BB@BAA=@@@@@
@ATNG8:03772:02459
GATGGTAGCTCACGTACGTCACACGTACTCATTCGTTTCGGAAGAGACAGGTACGTTAATAGTTAATAGCGTACTTCTTTTTCTTGCTTTCGTGGTATTCTTGCTAGTTACACTAGCCATCCTTACTGCGCTTCGATTGTGTGCGTACTGCTGCAATATTGTTAACGTGAGTCTTGTAAAACCTTCTTTTTACGTTTACTCTCGTGTTAAAAATCTGAATTCTTCTAGAGTTCCTGATCTTCTGGCTCTCGTAGACAGATACTACCATCGAATCCTCTTAGTCT
+
44;<8=CBBA<A??;<666;;@@BCBBCCCCC@CBGD=BB@C@CDBBBBB@DDAAA?B79:AA>A?AABBBAAAC<??CCC2??<>BAB>@BBB@BBB?AC7:9BA@A?BBB@@@@@<@@@<@;@A>??@@@<AB@@<@@@@>>>>?@A@A?=>=<@>><>?=?=?AA@@AD?>4:8888)88>788888(7=666.666///;89=:=DED.>9::D<A<;<7;A@>;;;6;=@BBBBB7;;;6;=@666=999:>AA==>;//,/:;::5:=<?DD;?>;;;
@ATNG8:03779:02467
GATGGTAGTGTGTCTCTGAGAGTAGTACTCATTCTTTTCGGAAGAGACAGGTACGTTAATAGTTAATAGCGTACTTCTTTTTCTTGCTTTCGTGGTATTCTTGCTAGTTACACTAGCCATCCTTACTGCGCTTCGATTGTGTGCGTACTGCTGCAATATTGTTAACGTGAGTCTTGTAAAACCTTCTTTTTACGTTTACTCTCGTGTTAAAATCTGAATTCCTTCTAGAGTTCCTGATCTTTCTGGAGTTACACATTGATACTCTACCTATCGAATCCTCTTAGGTCT
+
44:4.4>==BCCC><;;B@;99>99>@@@@@?<@@@@2=?5:4:BBBBCB?A????494:@>>48/39>;77266166666'55+562808?AA;?>=8==8=887BB;=>;>>@A@;>>A=C;??AA;;;=;>>>?188>;888???>>>=<<;<;::488084;;;===AAA<=;;:;-:9=98////(/<<=@-//86658::90776'2975528*/*/5777-//64948<;<:::0;;:7<<<5776723)----/<<>==4::;9:A;??<==;0--)---
@ATNG8:03780:02464
GATGGTAGGACGAGCGTCTGAGAGGTACTCATTCGTTTCGGAAGAGACAGGTACGTTAATAGTTAATAGCGTACTTCTTTTTCTTGCTTTCGTGGTATTCTTGCTAGTTACACTAGCCATCCTTACTGCGCTTCGATTGTGTGCGTACTGCTGCAATATTGTTAACGTGAGTCTTGTAAAACCTTCTTTTTACGTTTACTCTCGTGTTAAAAATCTGAATTCTTCTAGAGTTCCTGATCTTCTGGTGAGATATGCAGATGCTATCGAATCCTCTTAGTCT
+
CBBBACDD?BA;;;@@BBBBCCCC@CC@@AJFACBCC>BB?B?CBBBCCC@B@B999;@EEDD@F@BBBDCCCCC?AAAAA2AD@BBBD?CCBB@BCC>BD?99:CCDBCBBBCCCB@CCB?B?CDCCBBBA?@@AA<AABBBBCCEBBBBB::;?BAA?AC@C@CBBBBCDBB?BBAAA7B<@=AFLIF5BB;;;6;BCCCCDBBB@CCBC5CCCCB?B@CC?BBBBBBC@B=?@DCBB?BBC@CCCCCCBBBCBCCBBABCDCCC@BB?AAA@BBB@B
@ATNG8:03782:02441
GATGGTAGCACACGAGATCTCATCGTACTCATTCGTTTCGGAAGAGACAGGTACGTTAATAGTTAATAGCGTACTTCTTTTTCTTGCTTTCGTGGTATTCTTGCTAGTTACACTAGCCATCCTTACTGCGCTTCGATTGTGTGCGTACTGCTGCAATATTGTTAACGTGAGTCTTGTAAAACCTTCTTTTTACGTTTACTCTCGTGTTAAAATCTGAATTCTTCTAGAGTTCCTGATCTTCTGGTGTCTGATCTGTATCACTACCATCGAATCTCTTAGTCT
+
>:;=:=?CCDCCAA;;;BBAABBCCC@AABBB>A;:;/;@;A5@;=A@CC@CCC??6:7;===8;6::888:<<B>BBDDD1>>8?::9,7??@<A??9?@<@??<:@>CBB>>>??;?@A5:7;BBB===C=A@@A;?>==;;;;;>>>>888:175619:4:=@@@B>>>@@8::AAB5B=B9;;;;:*:<:::/:<:;;:<>>>0888)2999;;B;::59<<<<<<;@6<=9://+/7:5:>>>>>??B>>>>?@;;:AA=B;6695///77177==A
@ATNG8:03783:02452
GATGGTAGTATCTGTCTACGAGAGCCAGAAGATCAGGAACTCTAGAAGAATTCAGATTTTTAACACGAGAGTAAACGTAAAAAGAAGGTTTTACAAGACTCACGTTAACAATATTGCAGCAGTACGCACATAATCGAAGCGCAGTAAGGATGGCTAGTGTAACTAGCAAGAATACCACGAAGCAAGAAAAGAAGTACGCTATTAACTATTAACGTACCTGTCTCTTCCGAAACGATGAGTACACACTCTCATATGACACTACATCGATTCCTCTTAGTCT
+
:<99<>559:;;BCC;<;A@@CECB?BBC@AA;;:?9>9???BBAB?BB>A=AAA@@@@@2@>@AAB999D;;;1:@;;;;;*;C>@5:::*9>>9>B@A>994:4:=AA?A=B9@@BBCBBBG;;;@@>@>:996=8::??989D9>9>9905?ABBCDC@BBB>><>8828C?6;<;85778288;<.63.3...353..).2777727.55;>=7<;5548<3>7:;?;A>9=;8888:;<<<?AA>>>7599<::9<<;:<<>>8=8==<9>:848
@ATNG8:03784:02454
GATGGTAGTGCGTGAGAGAGTGACCCAGAAGATCAGGAACTCTAGAAGAATTCAGATTTTTAACACGAGAGTAAACGTAAAAAGAAGGTTTTACAAGACTCACGTTAACAATATTGCAGCAGTACGCACACAATCGAAGCGCAGTAAGGATGGCTAGTGTAACTAGCAAGAATACCACGAAAGCAAGAAAAAGAAGTACGCTATTAACTATTAACGTACCTGTCTCTTCCGAAACGAATGAGTACACATCGTCGTGTCGTGCTACCATCGAATCCTCTTAGTCT
+
@<9:>@CCCCDCBCCCCCCCCDBDD=BBB?CDCBBB?C@CBCAAAA?AB>B?@@ABCCCC2C?BAAAAAAABBC>BBBCCCC5BB>C5;;;&9>A9@A<C>CCBE@D@CC@CCC=@?BBCCCCCCCEEDCCC?CCBB?BBBBAB@@<A?BBA@BCBBBACA?AACAA@>BC>@@A>@@=>=8???<@AABB3BB=A;::@@@CA;A;??@@9?9?ADCC?BBBBABB<@<ABB<BBB>BBBBABAAACCABABBBAA@AAAACCC?A@@AC?CC?BBB@B>>>A
@ATNG8:03792:02450
GATGGTAGTGATACAGATCAGACACCAGAAGATCAGGAACTCTAGTAGAATTCAGATTTTTAACACGAGAGTAAACGTAAAAAGAAGGTTTTACAAGACTCACGTTAACAATATTGCAGCAGTACGCACACAATCGAAGCGCAGTAAGGATGGCTAGTGTAACTAGCAAGAATACCACGAAAGCAAGAAAAAGAAGTACGCTATTAACTATTAACGTACCTGTCTCTTCCGAAACGAATGAGTACTGCGTCTCACTCTCGCCTACCATCGAATCCTCTTAGTCT
+
@CA>@CBBCCCCCEDCCBBBBBBDD?BCC@A?@@BB@CACAAAAAA@AB?B?A@ACCGDG2G?AABBCCBBBCD>CCBBBBB5BC=B;@@A9ABD@CBBBGCCBB?B?BA>AAA?ABBBCCCBBCCCCAAAE@BBAA<AABADC@@=A@C@@>@CCCBBBA?CCCBBB@CB>>>>>@@?@?8?>?<@AABB3@@:@000@<=@B3858?@A:>:>@CCD@DCCBBBA;?;:;;0;;96:@CCCCAB@??CAAADCCBBBCD@CCC@BBBCC?BB?ABB@CCC@@
@ATNG8:03797:02446
GATGGTAGACATATCGTACTCTCTGTACTCATTCGTTTCGGAAGAGACAGGTACGTTAATAGTTAATAGCGTACTTCTTTTTCTTGCTTTCGTGGTATTCTTGCTAGTTACACTAGCCATCCTTACTGCGCTTCGATTGTGTGCGTACTGCTGCAATATTGTTAACGTGAGTCTTGTAAAACCTTCTTTTTACGTTTACTCTCGTGTTAAAAATCTGAATTCTTCTAGAGTTCCTGTCTTCTGGCGCGTATGTATGTCGCCTACCATCGAATCCTCTTAGTCT
+
94459==CCBBBCCCCBCCCBBBBBCBBBABA?BBBB>AA>A?AAACCBB?C@@AB?C?BA@A?A????ACAA=;788757'5:3;7//(/00/4>5507>:9:;@BC=BA@>><;94<;;7><AAA>;;;>;????9>>>>;;>>A>>>A;<<?<8::=AB;A;@@@@@AA>>;>A@@@5@<A=99999)9=8880666///<9:=:=DDD/>>=CD<A<;;7;?>B???<?=A@???=B@@<;;;A=9///===AC?@<@??=?@@@B<AA:??A<AA>==
@ATNG8:03800:02456
GATGGTAGTATATCGCGTCGCTATCCAGAAGATCAGGAACTCTAGAAGAATTCAGATTTTTAACACGAGAGTAAACGTAAAAAGAAGGTTTTACAAGACTCACGTTAACAATATTGCAGCAGTACGCACACAATCGAAGCGCAGTAAGGATGGCTAGTGTAACTAGCAAGAATACCACGAAAGCAAGAAAAAGAAGTACGCTATTAACTATTAACGTACCTGTCTCTTCCGAAACGAATGAGTACATAGATATACGTATAGCTACCATCGAATCCTCTTAGTCT
+
><:;<@=MCCCCCCCCCCCBBCCBB?BCB@CBBBCC@B?BDCBBCCACC?A?A@@@@@@@2A?BCBBBBCCBBB=BBBCCCC5BB?B=A@A7BBC@CBBBEFBBB?B@CC@BBB?BCBBBBBCCCDCBBABB@BBBB?A>>>???B>C@CBB@BCCCCBBB?BBBBBB?BC<9898>@>@@:??=;=;;;;.6@9@///==@AA9>:=B>>:>:>DCCC@CCBBABC9999CC=AA@?@@ABBBBCDAAAAAA@?@???@B??>A;@>A@@:<<8::::?A888
@ATNG8:03805:02441
GATGGTAGTATCTGCACACTCTGTCCAGAAGATCAGGAACTCGTAAGAAGAATTCAGAATTTTTAACACGAGAGTAAACGTAAAAAGAAGGTTTTACAAGACTCACGTTAACAATATTGCAGCAGTACGCACACAATCGAAGCGCAGTAAGGATGGCTAGTGTAACTAGCAAGAATACCACGAAAGCAAGAAAAAAGAAGTACGCTATTAACTATTAACGTACCTGTCTCTTCCGAAACGAATGAGACTACTCTCAGAGACACACTACCATCGAATCCTCTTAGTCT
+
:>==@C>BBB;96>>><<;666===8:99.55449:59277////)/81666:6////*/>>>0?0//633343;;;2////;;;(//)/)5<=0;<A<??<<;=;;:7;:==:==A;?@:9;ABBBGECBBBCB@B@@@?BBBABAAA=@:@00-0@@@@ACC@BAACBB?BB?BBB=A?777.3894778899%9;88:8=A@BAA<A:<=AA=B=;;@BB?BBBBBBD@C=??C=B??=?ABBCBCBCCBBBCCAABDB@===;;5;=;;<=CD=>>=:=AAAA
@ATNG8:03814:02455
GATGGTAGTACATGATAGACGACACCAGAAGATCAGGAACTCTAGAAGAATTCAGATTTTTAACACGAGAGTAAACGTAAAAAGAAGGTTTTACAAGACTCACGTTAACAATATTGCAGCAGTACGCACACAATCGAAGCGCAGTAAGGATGGCTAGTGTAACTAGCAAGAATACCACGAAAGCAAGAAAAAGAAGTACGCTATTAACTATTAACGTACCTGTCTCTTCCGAAACGAATGAGTACTGCGTCTCACTCTCGCCTACCATCGAATCCTCTTAGTCT
+
==;=AC@@@DDC;;9=:;;;655;;6;;;9<;@@??<=8<><<<<>9<<24-33444444$57=;<<?>CCCFG>B@@@DCD+BC?@<BAA1@@B?9;9@?@@@?4:2:?9<=?188@?@BBBBDBBBBC;;7;@A@=BABBBBBB@B@CAA<@;;;B@@@@BAABAA=AA?DDB@AAABA;::949@ACC3AB7BBB@=8=B@<A=@@@B:<9=>CCC@CAACCED@CADBB8<;;4;:9=@A=?>=>?:99CDBBBBBB6;9A499BBB@BB9BBB@BBBBC
@ATNG8:03816:02436
GGATGGTAGGCACTGCGCACACATCCCAGAAGATCAGGAACTCTAGAAGAATTCAGATTTTTAACACGAGAGTAAACGTAAAAAGAAGGTTTTACAAGACTCACGTTAACAATATTGCAGCAGTACGCACACAATCGAAGCGCAGTAAGGATGGCTAGTGTAACTAGCAAGAATACCACGAAAGCAAGAAAAAGAAGTACGCTAATTAACTATTAAACGTACCTGTCTCTTCCGAAACGAATGAGTACTGTATCTATGTGTGCGCTACCATCGAATCCTCTTAGTCT
+
4.444.444.445599<:95559555)5459<::<00)/40//:///30/)/)/7888888'8299;<??==733(3344;==+>?<=8==<+://)///99<<;:3875505<<8===<===EBBBBCB;:9?B956:B>:>AB??<A=AB=:===<<:::4::99::6::6888266888(//3.37777)3538655----(/35.5..2+22'259::58::43392849;<5<<<7<888>;;>77777@@@A?8887987/.).6469-..4333.3::<;
@ATNG8:03816:02451
GATGGTAGCGAGCGAGTGTGTATACCAGAAGATCAGGAACTCTAGAAGAATTCAGATTTTTAACACGAGAGTAAACGTAAAAAGAAGGTTTTACAAGACTCACGTTAACAATATTGCAGCAGTACGCACACAATCGAAGCGCAGTAAGGATGGCTGTGTAACTAGCAAGAATACCACGAAAGCAAGAAAAAGAAGTACGCTATTAACTATTAACGTACCTGTCTCTTCCGAAACGAATGAGTACTATGTAGAGCTCTATACTACCATCGAATCCTCTTAGTCT
+
;4;;.55<<<:;;;<<===BBBA@@?BCBAAB@@000/6;;::<AB?BB7B>BA=<<<<<*<056=>=<<<59949@==???+;=5:.999'5<>7<==B=BCBB5;5;;2889-8;??ACDCDBBCCCDBB?B9;;@BBBCCCDC?D?C;;7;;;;B@@=ADDBED?AA?:::?@@999,9==9==???1?A?B99:???@@<?<@A??<?;=>BBB@CCCBBBB?B?BBC=A;;9;ABACBAACBCBDBCBCAAAFE???==:=AAAA6:;:8889=A@@@
@ATNG8:03816:02454
GATGGTAGCGCGACGAGCGTAGACCCAGAAGATCAGGAACTCTAGAAGTATTCAGATTTTTAACACGAGAGTAAACGTAAAAAGAAGGTTTTACAAGACTCACGTTAACAATATTGCAGCAGTACGCACACAATCGAAGCGCAGTAAGGATGGCTAGTGTAACTAGCAAGAATACCACGAAAGCAAGAAAAAGAAGTACGCTATTAACTATTAACGTACCTGTCTCTTCCGAAACGAATGAGTACGATGAGATCTCGTGTGCTACCATCGAATCCTCTTAGTCT
+
88::@AAACCC@ABCGCBBDCC;:::;BC@DDCEBA?A@CCCCCCB>@BCC@DDBCACCC3C@BABCBBBB@@@<AAADEFE3A@;?3:99*7<;69=8@=A@BE<?<>@=@BB>BB@?BCCCCCDDCCCCC@C@@??BAAAAA@@<@>A;;7;BAABBBB@FGGA?A?AA?AAD=A@>==3=>>;>@@@@2@A>B99:BCBBA=C<B?@?:=:=?CCC@BCBBBBB?B@BBA<B@@<@@?ABDCCCACCBBBB===BB<<<=<<6=AAAA<@@<;;:8>BAAA
@ATNG8:03772:02484
GATGGTAGTCTCAGATAGTCTATAGTACTCATTCGTTTCGGAAGAGACAGGTACGTTTATTAGTTAATAGACGTACTTCTTTTTCTTTGCTTTCTGTGGTATCTTGCTAGTTACACTAGCCATCCTTACTGCGCTTCGATTGTGTGCGTACTGCTGCAATATTGTTAACGTGAGTCTTGTAAAACCTTCTTTTTACGTTTACTCTCGTGTTAAAAATCTGAATTCTTCTAGAGTTCCTGATCTTCTGGGATGTGTGCGCAGTGCCTACCATCGAATCCTCTTAGTCT
+
=;?;:==CBCBCB@996;555=::;;==666;7:;?=9<@5:45559955.4;9949)487=<B?A;>>0//;///:.44444$488096::1////:699<;;.3333ACACCDCBBBC@BAA=A>CDBBBCBA=ADCDACBAACBBBBAA@@@@CC@A@@@BA>A?AAB@@@BBC>B;;;;.;<@<;;;;;*;@BBB<B;;;:9A@@@4>9>9,===9949<@A=@BA;;;A;@;@BCBBB>A;;;0;;;;A<;;BBBCCDD@BBB@CBCCL@CC@;;:=ABABC
@ATNG8:03773:02483
GATGGTAGTATATCGCGTCGCTATCCAGAAGATCAGGAACTCTAGAAGAATTCAGATTTTTAACACGAGAGTAAACGTAAAAAGAAGGTTTTACAAGACTCACGTTAACAATATTGCAGCAGTACGCACACAATCGAAGCGCAGTAAGGATGGCTAGTGTAACTAGCAAGAATACCACGAAAGCAAGAAAAAGAAGTACGCTATTAACTATTAACGTACCTGTCTCTTCCGAAACGAATGAGTACGTGTGACGTACGTGAGCTACCATCGAATCCTCTTAGTCT
+
4==>@CCCCDBBBCCCCAAACDBAA?B@A?@CCBBC@B?BB@@ACC?BI@B@A@@@?FFE3C>AABABBBABBC>BBCCCCC5BB=B4;;;.;@@=@A@@CB@?@?B?AA>ABC@CCBABBCCCCCCCBBCB@BBAA>AABBCCCC<@<@AA>AAAAA?@?@DBCBBB?BB?BEC?A@??=,88;:?=>>?/>B=A>>>??B>><><@@BC:>:>?BBB=@@;;;@@=@?BAA=A??=?BBBCBC@@?BCDCCBCDBBBAABCCC>ABBAB?BB@BAA>>A???
@ATNG8:03777:02490
GATGGTAGCAGACGGTGGACAGAGCGCCAGAAGATCAGGAACTCTAGAAGAATTCAGATTTTTAACACGAGAGTAAACGTAAAAAGAAGGTTTTACAAGACTCACGTTAACAATATTGCAGCAGTACGCACACAATCGAAGCGCAGTAAGGATGGCTAGTGTAACTAGCAAGAATACCACGAAAGCAAGAAAAAAGAAGTTACGCTATTAACTATTAACGTACCTGTCTCTTCCGAAACGAATGAGTACGATGAGATCTCGTGTGCTACCATCGAATCCTCTTAGTCT
+
9;;;;@6//;;///)//)//;<9566<9>==@==A@AC=@=<<8///838838333/88>>>'/)////633333;3;266@@@+==:=:=>>2>@>:>>665:;//+/7;:698:043334;;;@BBBBCABB@EEBC>@@@ABBCB@D?C@@=@BBABB@A=:::BBB9?>>A@?:??;;;3733,3<<<>>%;7422+56<=>>>:@6A=;77;::8;;;8==B9:9C;;6:9909;;4::;>?>>?<>>@>??AA>>>@>>>=CB=A>>>@:==;?==7;?CBB
@ATNG8:03778:02476
GATGGTAGATATATGCACGCTCTACCAGAGATCAGGAACTCTAGAAGGATTCAGATTTTTAACACGAGAGTAAACGTAAAAAGAAGGTTTTACAAGACTCACGTTAACAATATTGCAGCAGTACGCACACAATCGAAGCGCAGTAAGGATGGCTAGTGTAACTAGCAAGAATACCACGAAAGCAAGAAAAAGAAGTACGCTATTAACTATTAACGTACCTGTCTCTTCCGAAACGAATGAGTACACATCGTCGTGTCGTGCTACCATCGAATCCTCTTAGTCT
+
5==?ACCBBBBCCBCBCDCCDCCCC?CBBCCCBBC@C?BBB?>?B?B?BB?B@AAAAAB1B>CCBBBBBBBBB<=;?AAAB0@A=A5;;;*9<<9@AAAAABBC@BACB@BCD?AABBCBCCCDFFCCBBD?CBBB?A@AB??>B9@=A@@>AEBBBCA@>@CCBBA>@@?BBB;>>999+9>=;>>???1?B?A;;;@A@A@<A=>>>B=A=AACCC@CCBB@@@6979DC=C??=?ACCCCBCCBBBBBCBBCAAA???AAB=AAACC@CC?AAB@BBA@@
@ATNG8:03790:02510
GATGGTAGAGTACAGTGTAGTAGACCAGAAGATCAGGAACTCTAGAAGAATTCAGATTTTTAACACGAGAGTAAACGTAAAAAGAAGGTTTTACAAGACTCACGTTAACAATATTGCAGCAGTACGCACACAATCGAAGCGCAGTAAGGATTGCTAGTGTAACTAGCAAGAATACCACGGAAGCAAGAAAATGAAGTACGCTATTAACTATTAACGTACCTGTCTCTTCCGAAACGATGAGTACTATAGACTATCTGAGACTACCATCGAATCCTCTTAGTCT
+
45<?:>DDCCBBBCCBCCBBBCCA@=@@:5:<?@AA;@9973334<2337:6::474CAB1@2733333:::;;38344444$5;5<9=G@2G<<7;;;><@@==8>;99499714?>>BC9666565554=9<<;;7533984446<8<<;>><<<<=BB@BA?@?B>CC?B@=8<77/7/7773=999+753.2525525==.4054443:5::::<7:::555<9:8;;?1:///98/339:996662229<<<;;445;;8<<877,33,3336;=:::
@ATNG8:03793:02507
GATGGTAGCTCTGCTCTGACTCTCGTACTCATTCGTTTCGGAAGAGACAGGTACGTTAATAGTTAATAGCGTACTTCTTTTTCTTGCTTTCGTGGTATTCTTGCTAGTTACACTAGCCATCCTTACTGCGCTTCGATTGTGTGCGTACTGCTGCAATATTGTTAACGTGAGTCTTGTAAAACCTTCTTTTTACGTTTACTCTCGTGTTAAAAATCTGAATTCTTCTAGAGTTCCTGATCTTCTGGTATACACACTCGCTCTACCATCGAATCCTCTTAGTCT
+
@4458==??;;=BADCC;;;A@@@<?;;>B??=?DDF=AA@C@CCDDDEFACCB;;9:=BA@A>AGBBBBBCCCB>;;;;;*;>=BACD?A@AC@CCC?BC:;;BBCCACCCCCEDC@CCC@B?CCA@ABBB?BBCC@BBBCBB@@ABBCCCCCB@B@@?@C?C=@ABBCCCBB?@BBBC7C5;5<;<;<*;CCCE:<;BBBAA;:;4;:;:*:??::6:=@C?CCCCBBA@D@ECBBAA>A@B>BCBBBBA@@@@BAAABAA?B:::@?BB@D@?;?A???
@ATNG8:03795:02505
GATGGTAGGCGAGAGTGAGACGAGTACTCATTCGTTTCGGAAGAGACAGGTACGTTAATAGTTAATAGCGTACTTCTTTTTCTTGCTTTCGTGGTATTCTTGCTAGTTACACTAGCCATCCTTACTGCGCTTCGATTGCGTGCGTACTGCTGCAATATTGTTAACGTGAGTCTTGTAAAACCTTCTTTTTACGTTTACTCTCGTGTTAAAAATCTGAATTCTCTAGAGTTCCTGATCTTCTGGTGAGATATGCATGATGCTACCATCGAATCCTCTTAGTCT
+
/<;;@A00,9<;996555555559999;;>B?BBBG=A@?B?BA@?@BA>ADAAA?B9:9@A=A?@BBABBB??<?BCCC3BA??@DD:A;@@>BBB@BB@BBBBB@=A@@?@???<@@>=A;>>>?>>>>=BA8859CDA????>==A??;;;<8887;A=B::::///<7717>>>>2>:>799888(8=888)77899<<<=>;<<<<,<//-94=2///9:9:::9=///;689-//95889;999885555373533;06---=6792366688663
@ATNG8:03802:02490
GATGGTAGGTGCACATGAGTGTATCCAGAAGATCAGGAACTCTAGAAGAATTCAGATTTTTAACACGAGAGTAAACGTAAAAAGAAGGTTTTACAAGACTCACGTTAACAATATTGCAGCAGTACGCACACAATCGAAGCGCAGTAAGGATGGCTAGTGTAACTAGCAAGAATACCACGAAAGCAAGAAAAAGAAGTACGCTATTAACTATTAACGTACCTGTCTCTTCCGAAACGAATGAGTACGAGAGTCAGAGCAGAGCTACCATCGAATCCTCTTAGTCT
+
<=<=?BAA>A;;;@@@CCBBBDCBB?BCCABB?@@@=@=AA@ABBB?BE@B@BCCCDCCC5@?ABBBCBBBDDE?@@ABCBB2AA>A?BCC:CBA?ACCBBBBB@=?;@@=@CD@BAABDCCBCCAAB9::A<???@<@@@@AAAB?C?C@@>@BAAABBB?CBBBBB?AA>9999>>999,787577777$3906252?>>@A;>;>>>A1838?CBB>B;;;BBB?B?CBD>FFD?AAABBBBBAAA?>?AC??>BBB???BB@BB>>C8;;68789AB@@A
@ATNG8:03808:02488
GATGGTAGACATATCGTACTCTCTGTACTCATTCGTTTCGGAAGAGACAGGTACGTTAATAGTTAATAGCGTACTTCTTTTTTCTTGCTTCGTGGTATTCTTGCTAGTTACACTAGCCATCCTTACTGCGCTTCGATTGTGTGCGTACTGCTGCAATATTGTTAACGTGAGTCTTGTAAAACCTTCTTTTTACGTTTACTCTCGTGTTAAAAATCTGAATTCTTCTAGAGTTCCTGATCTTCTGGCGCGTATGTATGTCGCCTACCATCGAATCCTCTTAGTCT
+
7///7;9=@CBBBCBCFEGBBCBCCCCCCBBB?@??@9@@9?9?CBCCBC?CBCBB?B?BBBC?D?CB?@B@?=>7888787#2606>>4;?@@=@@=8=>;?>AA;:7;>@@>AAA4<<A:?:?AA@<<<A;???C58899::>=@@DAAA?>?=@>>;>A<?:==>@@CA@@;>>@?>2=5:48////(/<666*//9776<A?>5;;;;.;AABB=A=AA==;;>@@>;A=?=99//,/9;699:;;66699=AAA==:=AB=A>??D<@?;???8==>>>
@ATNG8:03811:02497
GATGGTAGCTCACGTACGTCACACGTACTCATTCGTTTCGGAAGAGACAGGTACGTTAATAGTTAATAGCGTACTTCTTTTTCTTACTTTCAGTGGTATTCTTGCTAGTTACACTAGCCATCCTTACTGCGCTTCGATTGTGTGCGTACTGCTGCAATATTGTTAACGTGAGTCTTGTAAAACCTTCTTTTTACGTTTACTCTCGTGTTAAAAATCTGAATTCTTCTAGAGTTCCTGATCTTCTGGGATGTGTGCGCAGTGCCTACCATCGAATCCTCTTAGTCT
+
949939;;49;556>>66:CB@@ABBBBBBAA=ABBB=AA>A=A@BBB@@=@B@@??D?BBCB@C=@?BBDDCA@==?@@@0@=000;:1----/6:9959>35:8<9>6AABB>===9=>?;?;>>>>>>>E=?>?D=B>>878A??B@@;<://+/8839>9A;??===:://(..///*/4:457755(588;:098555888:=+5552$257775;42202?>::;>8=;@756>>:<?>>4>;:;;>:::9:799=6???<?=<<B<AC<AAA;?A=::
@ATNG8:03812:02488
GATGGTAGACATATCGTACTCTCTGTACTCATTCGTTTCGGAAGAGACAGGTACGTTAATAGTTAATAGCGTACTTCTTTTTCTTGCTTTCGTTGGTATTCTTGCTAGTTACACTAGCCATCCTTACTGCGCTTCGATTGTGTGCGTACTGCTGCAATATTGTTAACGTGAGTCTTGTAAAACCTTCTTTTTACTTTTACTCTCGTGTTAAAAATCTGAATTCTTCTAGAGTTCCTGATCTTCTGGGCTGCGCTGATATGCGCTACCATCGAATCCTCTTAGTCT
+
44;=9>CBBCCCDGECHJCBBBDBBBDDECCD@BBBC>CB?B?BAA@@DD@BB????C?CBDB>D?BBBBA>=5:155222$2;:AAAD:@993:3986/57177769<69?>>>@AA=@??;?=???;;;@@=BBBA;?@A>>>>==>A>>><<<5///6;;6:7????BAAAA;??BBC5=6<6;:;;;+<AAAA5A>=<88----*-999,96;;A=C=AA;??AA@@A=A<>>>B==:888=4=///==9:=@A>>:==@761777@@9@B=====?CB??
@ATNG8:03789:02558
GATGGTAGTAGACACGTCGCACACGTACTCATTCGTTTCGGAAGAGACAGGTACGTTAATAGTTAATAGCGTACTTCTTTTTCTTGCTTTCGTGGTATTCTTGCTAGTTACACTAGCCATCCTTACTGCGCTTCGATTGTGTGCGTACTGCTGCAATATTGTTAACGTGAGTCTTGTAAAACCTTCTTTTTACGTTTACTCTCGTGTTAAAAATCTGAATTCTTCTAGAGTTCCTGATCTTCTGGGTGCGCTACAGTCTCTCTACCATCGAATCCTCTTAGTCT
+
;6>@@DCBBBBCCCCCBCBCCAAACCCCICBB?A@@@;@B@E@BBACCCD@CCAAA?C?BBBC?B?AAACCDCAA=@CDDC3BB?A===6=BBA>@@@:@>9><?CCC?@@?@?A??:>AA;A;>>>88:>>9@B@@9?@B>>>=>>AAAA???A<:;;<@C<A<A>>>@AAAA:==??>2>6<566565(6=6660666///<;<>;??@?/?BA@@;@=AA=AAA@?>>:>:>@@@>A:<=>>7::8??A@@@@@AAAAA@@@=====@=BD:??A<AA@@@
@ATNG8:03792:02547
GATGGTAGGCGAGAGTGAGACGCAGTACTCATTCGTTTCGGAAGAGACAGGCACGTTAATAGTTAATAGCGTACTTCTTTTTCTTGCTTTCGTGGTATTCTTGCTAGTTACACTAGCCATCCTTACTGCGCTTCGATTGTGTGCGTACTGCTGCAATATTGTTAACGTGAGTCTTGTAAACCTTCTTTTTACGTTTACTCTCGTGTTAAAAATCTGAATTCTTCTAGAGTTCCTGATCTTCTGGCGCGTATGTATGTCGCCTACCATCGAATCCTCTTAGTCT
+
77//)///5;9>@;@@@A@C:;5;;::@BABB?CCBE=CC>@=@@=;89704>?AB?C@BBCE@D?BBBBDCDCC@CDDCC5DB=@@?>5?=?=295;8<A269@?@>899CDCECE@CBCAB@BCBB@AAB?BCCC?BBBAAABACBBCCE;<<@FDD@CD?A=@;;;AAAAA<@<<<0;4;<::;:;':=@@C89;FBBBB@AA5;:;:*9A:::292::=BCCBCBB>B@BBACBB=B;;7;AABABAABB<;;CBC@BCE>@@@;;5;B=AAA?ABAAB
@ATNG8:03797:02548
GATGGTAGCTCTGCTCTGACTCTCGTACTCATTCGTTTCGGATGAGACAGGTACGTTAATAGTTAATAGCGTACTTCTTTTTCTTGCTTTCGTGGTATTCTTGCTAGTTACACTAGCCATCCTTACTGCGCTTCGATTGTGTGCGTACTGCTGCAATATTGTTAACGTGAGTCTTGTAAAACCTTCTTTTTACGTTTACTCTCGTGTTAAAAATCTGAATTCTTCTAGAGTTCCTGATCTTCTGGTGTCGTCTATCATGTACTACCATCGAATCCTCTTAGTCT
+
BACC@CDCBBBCCBBBCBBBCCCCCABABCAA>ABAA=BC@CCCCCCCCDADCAA@AC@CCCC?C@BBCCCCCCC@CCCCC1BC@BBCB<@@@B?AAE?AA?AA@FFKAGECCCCCC?BCC?C?ECFDCBBB@CCCC>BBCBBABBBBAABBBAA?A@@>ACAF?BABBCEGCC@BBCCC9B@B@BCLIF2CB;;;/;BBBCCFCBB@CGEE5GAABCAC@BGACCBBA@@>@?ACABBB?BBC@BCCCGCAAADDCCBBCCCCC@CCCBB?CC@DAB>BCCBB
@ATNG8:03800:02537
GATGGTAGGCGTGTGAGAGTCTGCCCAGAAGATCAGGATCTCTAGAAGAATTCAGATTTTTAACACGAGAGTAAACGTAAAAAGAAGGTTTTACAAGACTCACGTTAACAATATTGCAGCAGTACGCACACAATCGAAGCGCAGTAAGGATGGCTAGTGTAACTAGCAAGAATACCACGAAAGCAAGAAAAAGAAGTACGCTATTAACTATTAACGTACCTGTCTCTTCCGAAACGAATGAGTACGATTAGAGAGCTCTCTCTACCATCGAATCCTCTTAGTCT
+
?:<<9==B?BBBBBBBCFCCCCBAA6<B@8BA=;:C@CEFEDCCCC?BA=@<@BBBCCCC3C?A@BBBBEFBAB=A?@????,9:699CCD8@@C@CABBBBBAB>A>;<7;AC=@@BCCCBBCCAAACCBB?B@@@@BBBBCBBC@D@C:::;BACCBBA@BBBBAA=8949>>>B???>8==>9>>=>?.;<7<///9<>:;6;9=;;;8=8=>BCB@CCBDBCA=@8::B=BCD?BAAAABDDCC?BBBBBBB;;;====>?=>=>>>8=>;:::<?A>>>
@ATNG8:03802:02550
GATGGTAGGCGTGTGAGAGTCTGCCAGAAGATCAGGAACTCTAGGAAGAATTCAGATTTTTAACACGAGAGTAAACGTAAAAGAAGGTTTTACAAGACTCACGTTAACAATATTGCAGCAGTACGCACACAATCGAAGCGCAGTAAGGATGGCTAGTGTAACTAGCAAGAATACCACGAAGCAAGAAAAAGAAGTACGCTATTAACTATTAACGTACCTGTCTCTTCCGAAACGAATGAGTACGATGAGAGAGCTCTCTCTACCATCGAATCCTCTTAGTCT
+
BBBC;C>@:B?;;;;;<=@@>A00,/775799954.4799444438599.9388877333$36:988444==<;3983398*393<,333&33846=;;222:?5>755+527-59;9>@@>888A>9:;:188893786=>:7::>:=>B=BAB???>>:>===>@<<<5///378//(275.55555(5616<::=A866=A9>:78/899:9;;8=BB>>=>:>:>;:1/00)0@9=<B?@>655;;9;=?567>67666)//377033(//74667:/
@ATNG8:03807:02526
GATGGTAGAGAGAGCTCTCTCATCGTACTCATTCGTTTCGGAAGAGACAGGTACGTTAATAGTTAATAGCGTACTTCTTTTTCTTGCTTTCGTGGTATTCTTGCTAGTTACACTAGCCATCCTTACTGCGCTTCGATTGTGTGCGTACTGCTGCAATATTGTTAACGTGAGTCTTGTAAAACCTTCTTTTTACGTTTACTCTCGTGTTAAAAATCTGAATTCTTCTAGAGTTCCTGATCTTCTGGTGTCGTCTATCATGTACTACCATCGAATCCTCTTATTCT
+
@A;979=ADBCBBBC;::BBBBBBCCCCCEBB?BCBC=BB@B@BBBBCBB?BBBAA=A>AABC@B?ACCBABAAA<AACCC2@@?BAAA9>ABC<?8829@8=:93<A2;=?>A@AA<;:;=@<@ED@?>>><AA>=6:8><<=>>>AAAB>>>?<888=AA=A=;::AA@>>><===@@2>9=8::998)9>9::1;;=;;;A:;;<>BCB/B??>A=A===:=??C;;;<C<@@===@<@AA<@?@AA@:::AAAAAAA@@==:=??>?:=>:===:>><@@
@ATNG8:03810:02536
GATGGTAGGACGAGCGTCTGAGAGGTACTCATTCGTTTCGGAAGAGACAGGTACGTTAATAGTTAATAGCGTACTTCTTTTTCTTGCTTTCGTGGTATTCTTGCTAGTTACACTAGCCATCCTTACTGCGCTTCGATTGTGTGCGTACTGCTGCAATATTGTTAACGTGAGTCTTGTAAAACCTTCTTTTTACGTTTACTCTCGTGTTAAAAATCTGAATTCTTCTAGAGTTCCTGATCTTCTGGGCTGCGCTGATATGCGCTACCATCGAATCCTCTTAGTCT
+
::<?<==D=A@965<=AACCBCCD@BCBBCDC@BCCF<AA@DACC;;;BE@BCAAB>B>BCDDAG@CCCCCCBBD?CCDDD5BB?BBCE>BBBB:;;C>AA=;;;BBCACCCCCCCDADCC=@=ABBBCDDC@CCCC?BBBBBBAAABBBABBBB?B@@?@BAHAAABCDDEDE@@;;;;.;>C=;;;;;*;A@@@;ACDDCDC<;;=@@@@,@@@BB9;9;C@CDCDAAA<@<@A@AAA?@@AB=BCBCBCCCCCBDDGCCCCD:;;BAA>@@=@AC@ABB@?
@ATNG8:03816:02535
GATGGTAGTACATGATAGACGACACCAGAAGATCAGGAACTCTAGAAGAATTCAGATTTTTAACACGAGAGTAAACGTAAAAAGAAGGTTTTACAAGACTCACGTTAACAATATTGCAGCAGTACGCACACAATCGAAGCGCAGTAAGGATGGCTAGTGTAACTAGCAAGAATACCACGAAAGCAAGAAAAAGAAGTACGCTATTAACTATTAACGTACCTGTCTCTTCCGAAACGAATGAGTACGAGAGTCAGAGCAGAGCTACCATCGAATCCTCTTAGTCT
+
4;9:7??@CC?C@A;=?;@@?;;=@9;;A;;>=;>;2626>><ABC?BA8A<>@AAAABB2B@DBBBCCCCCCD>DB:9999';@<A5:9949B>:>BBBBBBDD?C?CC@BBB=??BBBBBCCCCDDAAAD@CGBB@BCCBBB??<A@DBB?ADBBBDBB?BCCCAA<AB=??>;=>888*:?>;:::::.9A?C???BBB?;484:;<</6/8>A?A=ABBBBCD?C@BBB=BCC@BBBCBAB@?@CABBBB@BBBBBBBB@A>@CBAA=;;96879>BBBC
@ATNG8:03816:02547
GATGGTAGATACTCGCTGATACCCCAGAAGATCAGGAACTCTAGAAGAATTCAGATTTTTAACACGAGAGTAAACGTAAAAAGAAGGTTTTACAAGACTCACGTTAACAATATTGCAGCAGTACGCACACAATCGAAGCGCAGTAAGGATGGCTAGTGTAACTAGCAAGAATACCACGAAAGCAAGAAAAAGAAGTACGCTATTAACTATTAACGTACCTGTCTCTTCCGAAACGAATGAGTACGTGTGACGTACGTGAGCTACCATCGAATCCTCTTAGTCT
+
B@C@@CCCCBBBB;;;;>?:69CC/B@?7;@;@DD7999CBBBBBABB?B?BBCBBDDD3C?BBBCCBBB???6<<99499'4=9=8@@B;BCCACCCCDCCEE:;:;B?BCCABBBABBDCDDDCCBBBB?CBBB@BBBB@@@B>B=B??>?BDDCCCC?BBBA@A?AA<A@@<@A@@@;AAA>BAEED/@A<@888@@@?@8;7;BA@<@<ABCCC@CB;;;CC=@=@@@9@??=?BBBBBBCAA>?@BBDDCCBBAAACCC@B?>>B?AB@888@AAAAB
@ATNG8:03824:01932
GATGGTAGTGTCATATGAGAGTGTGTACTCATTCGTTTCGGAAGAGACAGGTACGTTAATAGTTAATAGCGTACTTCTTTTTCTTGTCTTTCGTGGTATTCTTGCTAGTTACACTAGCCATCCTTACTGCGCTTCGATTGTGTGCGTACTGCTGCAATATTGTTAACGTGAGTCTTGTAAAACCTTCTTTTTACGTTTACTCTCGTGTTAAAAATCTGAATTCTTCTAGAGTTCCTGATCTTCTGGTATGACTAGTGTACTACTACCATCGAATCCTCTTAGTCT
+
45==9=BECCBBC@@CCCBBBCBBCBBB@@?B?;;;C=CB@B?BABCCBC@CBBBC@C?CCCD=@?@CCCCCCCC;@<<<:,<><000AA9@7??9@;@>BB>AAA??B@CDJDDDCC@CBB?B?CDDDBBBC@CCCC@CCCCEBBBBDDBA@@BD?CDC?999:?BBCCBBBBC@CBBBB9A=?;;;:;:*;GBCC=CCCBBBCDCC?CBBB2CCCCC@D@CF@ECCCCBB?B?CCCCDD?BAB?ACC:9:CCCCDBBBCCDFED@CCBBB?BB@?@?@BBBCA
@ATNG8:03824:01935
GATGGTAGAGTACAGTGTAGTAGACCAGAAGATCAGGAACTCTAGAAGAATTCAGATTTTTAACACGAGAGTAAACGTAAAAAGAAGGTTTTACAAGACTCACGTTAACAATATTGCAGCAGTACGCACACAATCGAAGCGCAGTAAGGATGCTAGTGTAACTAGCAAGAATACCACGAAAGCAAGAAAAAAGAAGTACGCTATTAACTATTAACGTACCTGTCTCTTCCGAAACGAATGAGTACTACTCTCAGAGACACACTACCATCGAATCCTCTTAGTCT
+
4:::555499=556<;;;?=BB@@@>B:959:499<3838<<554=6<;.3,33333333$34;;=888=>==?38:;;;::'9>;>2955&59949<<<<=<>>:B?BA?AA@<@A::;DCEIDCC;;;;;?BAAA?ABBBDBBB?B?>000<@?@?BC@CBBBCC?CC<@@@>@?998)9881777878%/937/./336660505::95>:>>B@@=@A@B???6:59?@9@:939=>>?BBBBBBCB>>=BB><;8779994;<>>>;:?95556<==88
@ATNG8:03827:01926
GATGTAGATACTCGCTGATACACCCAGAAGATCAGGAACTCTAGAAGAATTCAGATTTTTAACACGAGAGTAAACGTAAAAAGAAGGTTTTACAAGACTCACGTTAACAATATTGCAGCAGTACGCACACAATCGAAGCGCAGTAAGGATGGCTAGTGTAACTAGCAAGAATACCACGAAAGCAAGAAAAAAGAAGTACGCTATTAACTATTAACGTACCTGTCTCTTCCGAAACGAATGAGTTCATAGATATACGTATAGCTACCATCGAATCCTCTTAGTCT
+
?:@<@ACCBBBCCCAAACDBA@@@<@BB?DDCBBB?BACBB@AAC?BB?B@AAAAAAAA2B?BBACCCABAAA:?>@@@@?,@A=B5;;;.;CD?CBA@EEDBB?A@CC@CCD=??AABCCCDDBBBBBBE@BBA@<?A???@@A?CAEAA>ADDCCBBB?BBC@@@>@@:@@A:??@@@;==:4889889%/<7:///;;>?><>=A>>?:>:>@CBB@BBBBBCC?C?BAA=BBB@A@@CB?CCCBCBBABBB@===AA??><:>AAAA===7///7===;?
@ATNG8:03829:01928
GATGGTAGCGCACACATAGATACAGTACTCATTCGTTTCGGAAGAGACAGGTACGTTAATAGTTAATAGCGTACTTCTTTTTCTTGCTTTCGTGGTATTCTTGCTAGTTACACTAGCCATCCTTACTGCGCTTCGATTGTGTGCGTACTGCTGCAATATTGTTAACGTGAGTCTTGTAAAACCTTCTTTTTACGTTTACTCTCGTGTTAAAAATCTGAATTCTTCTAGAGTTCCTGATCTTCTGGTAGAGCGTGCATATATCTACCATCGAATCCTCTTAGGTCT
+
ABCC@C@A@BCCCDDDDDCCCBCCCCBBBDBB>BAA@=BC?CACCCCCBB?BCBBB?C?CCCB>B?BFBBAAACC?BBDCC1BB>@@AD<ABCC@CCCACG?BABCCC@CCCBBCCC?BBC?C?CCCCBCBC@CCCC?BCCCCCBBCBCBDBBBB?CAB@AA>@@CABBBCCCB?A@@@@7@=@;::9:9*:CBBD=BBCCCCCCCC@CBBB3BBBCCAC@CC?CBDCC@@8=4:::;;;=;;;?BCCCCCCCBBBCBBCCCCCC@CBCBB?CB@?@>@BB=@@@
@ATNG8:03829:01933
GATGTAGGCGAGAGTGAGACGCAGTACTCATTCGTTTCGGAAGAGACAGGTACGTTAATAGTTAATAGCGTACTTCTTTTTCTTGCTTTCGTGGTATTCTTGCTAGTTACACTAGCCATCCTTACTGCGCTTCGATTGTGTGCGTACTGCTGCAATATTGTTAACGTGAGTCTTGTAAAACCTTCTTTTTACGTTTACTCTCGTGTTAAAAATCTGAATTCTTCTAGAGTTCCTGATCTTCTGGATATGAGTGACTCGTGCTACCATCGAAATCCTCTTAGTCT
+
:<<<CGK@CA@@;99DDBB;9;BBGBBBCA?;@;;:/;B<B?BBABBCD@BCAAA@B>@ABB<?<?BAABBBBB@CBCCB2>><??AA9@BBC?BBB=?>1988ACB=@?@@@>??9==C:>:<=<?;;;;;AAAA4;;F>==;;>DB;>=>>>=@@@=AB<A:>>>A@>>993:::;:1;:>:;;:;:*:<999.777///>::=7=>=>/>@@AA=A<;;7;=>?==><A<>>A???<?>>:>D@@@??@@??>>=???AAA<@@A:::1:9599913366-
@ATNG8:03830:01939
GATGTAGACATATCGTATCTCTGTACTCATTCGTTTCGGAAGAGACAGGTACGTTAATAGTTAATAGCGTACTTCTTTTTCTTGCTTTCGTGGTATTCTTGCTAGTTACACTAGCCATCCTTACTGCGCTTCGATTGTGTGCGTACTGCTGCAATATTGTTAACGTGAGTCTTGTAAAACCTTCTTTTTACGTTTACTCTCGTGTTAAAAATCTGAATTCTTCTAGAGTTCCTGATCTTCTGGGCAGACTCTCACACGCCTACCATCGAATTCCTCTTAGTCT
+
@@A=CCCDBB@@CCCCBBBBCCCCCCCCAA?@AAF>BB?B?BBCCBBB?AA@AA?C?CAA@?A?BAB>>>>=:6:::7;+:?:?99<6<><;;??>:??9=>@@@A<?>=>A???9?>>9><>>>><;;A;AAAA8<=?;;;=;>>>CA<<<D;@@@=>>:>;@@>>AAA;;7=@??>3>8;87////'/<333+--3---9::=5;;;;.:@@AA=A<AA<A@?A<<<;A<@@AAAA:>>@@9@>>>>>AAAACCA??:AAA=>=<<<8<8<9=>A<A>===
@ATNG8:03830:01952
GATGGTAGCTATACGTATATCTTGTACTCATTCGTTTCGGAAGAGACAGGTACGTTAATAGTTAATAGCGTACTTCTTTTTCTTGCTTTCGTGGTATTCTTGCTAGTTATACTAGCCATCCTTACTGCGCTTCGATTGTGTGCGTTACTGCTGCAATATTGTTAACGTGAGTCTTGTAAAACCTTCTTTTTACGTTTACTCTCGTGTTAAAAATCTGAATTCTTCTAGAGTTCCTGATCTTCTGGACAGAGTGTGCAGATACTACCATCGAATCCTCTTAGTCT
+
A@A?=BACBC>BB<<6;;@ABB?CDCCDDDC@CCHC?CC@C@CBBCDCC@BBBBC@C@CCCC@B?BBBBBBB@@;AA@AA2@@=@>>>8?ADC?BAB?CD;>>ACBB?BBBB???A7>>A;@;@@>A@??A<A@@@;>>?;66//+/<:<;::>@=>=>=>><>=@@???@A>=8>===<2=:>7:::99)9=888)//7///<<<A=A@@@/@AAAB=D=<<7;<==:::<@:==@@::7;AB=A@@?====?????@@A===C=C>>>A=@>9>>;:=>@@>
@ATNG8:03833:01964
GATGGTAGCGCACACATAGATACAGTACTCATTCGTTTCGGAAGAGACAGGTACGTTAATAGTTAATAGCGTACTTCTTTTTCTTGCTTTCGTGGTATTCTTGCTAGTTACACTAGCCATCCTTACTGCGCTTCGATTGTGTGCGTACTGCTGCAATATTGTTAACGTGAGTCTTGTAAAACCTTCTTTTTACGTTTACTCTCGTGTTAAAAATCTGAATTCTTCTAGAGTTCCTGATCTTCTGGAGATACACATGATACTCTACCATCGAATCCTCTTAGTCT
+
99;;:==@B=BBBBBBAA@AAA@??@@@<BBA=AAAA;AB=@7A@@BC@A?@CBBC?B@CBAA@DACCCBBBA@@;;;;;;)9>8?=B>6;;<=8<<=7;A;@BBBCC?ABGCCCCC@BBB>?=AFAAACCD?CBBB=AABB@@@@BBBABBAAA?BAA>AA=?<@ABBCDDDC>A;;;;.;@C@;;;;;*;AAAC=A@BBICCCAA?BBBB1@@BCC>A?ACACDBCCCD;;:;CBBBC?BAA=B;;;ADDCDDCCBBAA@??A>AA:99?BC=AA@>AB;;;
@ATNG8:03838:01963
GATGGTAGTGTGTCTCTGAGAGTAGTACTCATTCGTTTCGGAAGAGACAGGTACGTTAATAGTTAATAGCGTACTTCTTTTTCTTGCTTTCGTGGTATTCTTGCTAGTTACACTAGCCATCCTTACTGCGCTTCGATTGTGTGCGTACTGCTGCAATATTGTTAACGTGAGTCTTGTAAAACCTTCTTTTACGTTTACTCTCATGTTAAAAATCTGAATTCTTCTAGAGTTCCTGATCTTCTGGACAGAGTGTGCAGATACTACCATCGAATCCTCTTAGTCT
+
5=<<>B=BBBBB@<666>;>@A@@ACCABBAB@BCBC=CC@C@BBBCCCD?CBBBD?D?B@CC?CADCCBEBBCC?BACCD1AA<@@CD>CCAA>BBB>BC=AABEDC@CFDCCBBC@DCD?B?CCDDBBBD=BBCC?CCCBBBBCCCCCCCBBB@DBB?BC<>=?ACBBBBBB?B::::.:>?;;;;;.;BAAB=AADDDDCCBB@BBBC5CBBBC9;8;A>ACBAB??=@>ADCCCC?BBC?CCCCDDDCBBBBCBCCACCC?AAAAA?BA?>>=>BBBBB
@ATNG8:03839:01958
GATGGTAGCTCGCTGATGATATCTCCAGAAGATCAGGAACTCTAGAAGAATTCAGATTTTTAACACGAGAGTAAACGTAAAAAGAAGGTTTTACAAGACTCACGTTAACAATATTGCAGCAGTCGCACACAATCGAAGCGCAGTAAGGATGGCTAGTGTAACTAGCAAGAATACCACGAAAGCAAGAAAAAGAAGTACGCTATTAACTATTAACGTACCTGTCTCTTCCGAAACGAATGAGTACTGTATCTATGTGTGCGCTACCATCGAATCCTCTTAGTCT
+
4<=>?@@CCDCB9:6BBBDHDCEDC?CCD@CCB@@@<@=?ABAAAB?BB?B?:99=<<<>.<>BBCACCCBBBC=A>;;;;;*;A<@5;;;&9@@9;@<B>>>6<8;?CCADCC?BBBBCCCCBBCBBBBC?BCBB?BBAA@@??<??ABC@C@@@@??D?BBBCBC@CB?BBB?B???B8??B???BBB3AA@A999BAAAC?C@BBA@;?;?ABCD?BBBBBCC>D<898*8993:@@AACBBCAA@A?99;;??@??@>>D>AAD::6:?9>@A>AAAA@
@ATNG8:03840:01931
GATGGTAGCACGAGTCACTCATATCCAGAAGATCAGGAACTCTAGAAGAATTCAGATTTTTAACACGAGAGTAAACGTAATAAGAAGGTTTTACAAGACTCACGTTAACAATATTGCAGCAGTACGCACACAATCGAAGCGCAGTAAGGATGGCTAGTGTAACTAGCAAGAATACCACGAAAGCAAGAAAAAGAAGTACGCTATTAACTATTAACGTACCTGTCTCTTCCGAAACGAATGAGTACTGCGTCTCACTCTCGCCTACCATCGAATCCTCTTAGTCT
+
44:<8=B@@@BA@B=<<<==B==@@<<A@?<AB??>:@=@@A::9C@BB@B?898=9=<=.?<@@BAAAA@AAB=??@B?@@=AB@CACDD9DDH@A@BB@@@CC@EACC@BBA=ACBBEHCCCBBBBBBCC@C9:9>AAAB9:9C>B>A::6:B@@@B??;????BB@BB?BBB=?;?>@4:88188898(5;46557;<;9<8=8>;;;<@<??EID@CCBBBBB?B?@@@9@@@>AABBBBBBCBCBBCCCGEECCBB?BCCACCCBB?BB@AAA?CCB@A
@ATNG8:03846:01959
GATGGTAGGACGAGCGTCTGAGAGGTACTCATTCGTTTCGTAAGAGACAGGTACGTTAATAGTTAATAGCGTACTTCTTTTTCTTGCTTTCGTGGTATTCTTGCTAGTTACACTAGCCATCCTTACTGCGCTTCGATTGTGTGCGTACTGCTGCAATATTGTTAACGTGAGTCTTGTAAAACCTTCTTTTTACGTTTACTCTCGTGTTAAAAATCTGAATTCTTCTAGAGTTCCTGATCTTCTGGTGTCTGATCTGTATCACTACCATCGAATCCTCTTAGTCT
+
<=>@@CDD>@AACBAABBBCCCCB@CBBBBA@=A@@@;@BBC@BCCCCCFBIDDBA?@?BBBB@CACCCCB;;;CACBEDE5CC?BACC=BCBB@BCE>A@7;;@ACDGHCCBBCCD>BBD?B@BDCCCCBB?BCBB>CBAAC@@@BCCCBBBCD?CBB@AA>@?CCCBBBCCCBDBBBB9B>B;;;;;;*;CABC>DCBCCCCDBCACDCC5DCCCC@CACC@CCC@@AC?B?BCBBCC@CBB@BCCCCCCCCCBCBCCCCDDD@BBBBC?@@=:99=ABBAA
@ATNG8:03853:01930
GATGGTAGTGATACAGATCAGACACCAGAAGATCAGGAACTCTAGAAGAATTCAGATTTTTAACACGAGAGTAAACGTAAAAAGAAGGTTTTACAAGACTCACGTTAACAATATTGCAGCAGTACGCACACAATCGAAGCGCAGTAAGGATGGCTAGTGTAACTAGCAAGAATACCACGAAAGCAAGAAAAAGAAGTACGCTATTAACTATTAACGTACCTGTCTCTTCCGAAACGAATGAGTACGAGAGTCAGAGCAGAGCTACCATCGAATCCTCTTAGTCT
+
BBAB?BBBCCBBC?FCECBBBBBBC??A?@ABBBBA8B8@A@@@?B?AA=@>??>BBCCC1C@A?;?AAA=>BB;??BCCCC5BD=?4999.;ADABCCBDCCHD@F@BA?ABC:;:BCC;;;EFDDCBBBB?AACC@BBBBB?@@=@=A@@=ACCDCBCC?CCC?>?@EF????599AAA9???:=====.8=7=///7=??C=F=DB??;?:==AA@=@@@@ABC>?>?BC>BBB=??ACCBBACCABABBBBBBBB??@?@?;>>9870--)---4=<@@?
@ATNG8:03853:01935
GATGGTAGAGAGAGCTCTCTCATCGTACTCATTCGTTTCGGAAGAGACAGGTACGTTAATAGTTAATAGCGTACTTCTTTTTCTTGCTTTCGTGGTATTTCTTGCTTAGTTACACTAGCCATCCTTACTGCGCTTCGATTGTGTGCGTACTGCTGCAATATTGTTAACGTGAGTCTTGTAAAACCTTCTTTTTACGTTTACTCTCGTGTTAAAAATCTGAATTCTTCTAGAGTTCCTGATCTTCTGGGCAGACTCTCACACGCCTACCATCGAATCCTCTTAGTCT
+
5<9:=@;@BBB@CCC:66>;;;@;9<;;@CA@<@??@8?A<@;@B@?@@?;?>@??<>=A@@A>A<<?A?@??8?6;@@B=1BA=>>>A9?BAD49:00*00*//.(.5505579A>;;6///6=7=:>>;:;?<>>?B<>>>;;;===>=EE>>>?:;;;;?@=B<@@?B?@@DD:>>?BB6B:=8=ADDD/<>ABA365<<<A:8;>=====,=///@7@7??=BAA>>>@<>;>A@A@@7::AD;E===>>>@@@@AAA=699@76666869938=B<A<<<A
@ATNG8:03860:01937
GATGGTAGGCGAGAGTGAGACGCAGTACTCATTCGTTTCGGAAGAGACAGGTACGTTAATAGTTAATAGCGTACTTCTTTTTCTTGCTTTCGTGGTATTCTTGCTAGTTACACTAGCCATCCTTACTGCGCTTCGATTGTGTGCGTACTGCTGCAATATTGTTAACGTGAGTCTTGTAAAACCTTTCTTTTTACGTTTTACTCTCGTGTAAAATCTGAATTCTTTCTAGAGTTCCTGATCTTCTGGATACACTCATGTGCACCTACCATTCGAATCCTCTTAGTCT
+
9444.55@8<=AB666>=>>==AABBBAAB;;7;BCC>CC@C?A@@AAAB=@?BAA494:??@>A?BBBDCCA@B8A@>>=.;:2=@@@9=AAB?BAA=@A4:888;=8=??@A?>?9?99698=>@?@=<85====///99=>???@ACC888>387><::7;<AAAAA==::498888)8088)88888(/<;;;;-3-----232.../&..35:5:558858<<A;;;79,----9:5=AA<@@>>>>>>>===;;;<7922-22-222,77+-/@9:::@<
@ATNG8:03863:01959
GATGGTAGGCACTGCGCACACATCCCAGAAGATCAGGAACTCTAGAAGAATTCAGATTTTTAACACGAGAGTAAACGTAAAAAGAAGGTTTTACAAGACTCACGTTAACAATATTGCAGCAGTACGCACACAATCGAAGCGCAGTAAGGATGGCTAGTGTAACTAGCAAGAATACCACGAAAGCAAGAAAAAGAAGTACGCTATTAACTATTAACGTACCTGTCTCTTCCGAAACGAATGAGTACGAGAGAGCACACGTGTCTACCATCGAATCCTCTTAGTCT
+
99996::>4;666>CBCDFHCCCCC>CBB@CBBC;;809@@0//<?7?;<B?><;8::::)813;;555=<<<<3;;45559'5C?C@BLD;D;;8;BBAACCBB>A?AC@CCC?AAA?:;<CBBAAB@@?C?;;:C@AABCBBBB?A@C:::;CCCCCCC?@AA???:?@;@:9488?<<5565766676(5=787;;;;8AA<A=B:8:<@<AA@@@?CBABABD?B>BAC>CCD@999A999999>@;;?A@895A@DA>::7:<<<A:>?;>>>:>@>==
@ATNG8:03864:01949
GATGGTAGTACATGATAGACGACACCAGAAGATCAGGAACTCTAGAAGAATTCAGATTTTTTAACACGAGAGTAAACGTAAAAAGAAGGTTTTACAAGACTCACGTTAACAATATTGCAGCAGTACGCACACAATCGAAGCGCAGTAAGGATGGCTAGTGTAACTAGCAGAATACCACGAAAAGCAGAAAAAGAAGTACGCTATTAACTATTAACGTACCTGTCTCTTCCGAAACGAATGAGTACAGAGAGTACGATATGTCTACCATCGAATCCTCTTAGTCT
+
@;;4.5:<<<>?AA;;;;;;55556:;<;;>A;@<>:>:?C9;433-387;699:=999=9%>=@BBAB9;;555)5;55555$5<5;.555&5994;<B=<B@00,0+0=;@@?6;=746CCBCCBBBBCCD?BB;;7:?>=@?@A=B?BBB=@@AA:9<B?@;:8@?=;8;<<6;88888,-.--5555'5609332922276;177:?3=4>;BAC@:99@@@?;??@A@:A@@<?@???A@AABBAAABBBBBCAAA999=977/672./(.35/55779
@ATNG8:03824:01974
GATGGTAGCGCACACATAGATACAGTACTCATTCGTTTCGGAAGAGACAGGTACGTTAATAGTTAATAGCGTACTTCTTTTTCTTGCTTTCGTGGTATTCTTGCTAGTTACACTAGCCATCCTTACTGCGCTTCGATTGTGTGCGTACTGCTGCAATATTGTTAACGTGAGTCTTGTAAAACCTTCTTTTTACGTTTACTCTCGTGTTAAAAATCTGAATTCTTCTAGAGTTCCTGATCTTCTGGTATGACTAGTGTACTACTACCATCGAATCCTCTTAGTCT
+
4499.555=@BA<@A@;@BA;;9AAA>9=893-34/<3<<;A;00/<:>=<>>777)/)/--:)0+//7/55=<@455::=';;344=;2945516?DADCABBBCCC@EDBCCBCC@CBC@D?CCCFBCBB?B@@@?CAABCCC;;;BBBDCAA?<;;@BC?B=A@A;;:@@A?BCDDE;C@C5;;;;;*;BAAA=A@CCCCCDBB=@@@@0>@@AB@B=A@?@BDBBBG?A>@CABBE?CCB@BCGCBBBFFDCCGBBBCDDF?BBCCC?A@=;;:8=@@@?
@ATNG8:03824:02015
GATGGTAGGACGAGTGCGTCTGAGAGGTACTCGATTCGTTTCGGAAGAGACAGGTACGTTAATAGTTAATAGCGTACTTCTTTTTCTTGCTTTCGTGGTATTCTTGCTAGTTACACTAGCCATCCTTACTGCGCTTCGATTGTTGCGTACTGCTGCAATATTGTTAACGTGAGTCTTGTAAACCTTCTTTTTACGTTTACTCTCGTGTTAAAAATCTGAATTCTTCTAGAGTTCCTGATCTTCTGGTGAGATATGCATGATGCTACCATCGAATCCTCTTAGTCT
+
@@>;<955.//7////779<566<<<:<@AA0//<49:<<5<=:?<@AECCBDABBB@@=@?AABD@D@BAACCBAAA?BAAAA3BB?BAAA<@CCC=BAC><;7;BAAAC;;:CCCCDEAEBC@B?BCABBCCD@CBBC@BC@AAABBB@@@A@@EAKDC@CC@C?ABCBBACBA;@;;;0:=B=?@@A?0@BBBC>BCBDCCC@@@?BAAA0@;;:@=A?BB?BBAA@@@?A>:::A??;@@A<ACC@@@BBBAC@AADDCB@@=@@AAC@CC?AAA>BACCA
@ATNG8:03830:01996
GATGGTAGTATAGAGCTCTACATAGTACTCATTCGTTTCGGAAGAGACAGGTACGTTAATAGTTAATAGCGTACTTCTTTTTTCTTGCTTTCGTGGTATTCTTGCTAGTTACACTAGCCATCCTTACTGCGCTTCGATTGTGTGCGTACTGCTGCAATATTGTTAACGTGAGTCTTGTAAAACCTTCTTTTTACGTTTACTCTCGTGTTAAAAATCTGAATTCTTCTAGAGTTCCTGATCTTCTGGGCAGACTCTCACACGCCTACCATCGAATCCTCTTAGTCT
+
7999;A@ABCBAAAGFCBBB>CABBCBCCCCB?B???9?B?B?BBABBCB@B???B?B?BBBB?B?CCA==B@>>9898888#2706;;;3:BAA=>=:57717//../(.6666:;856//)/(/9;;<<==:=BBC:=<=====@@@A??>==?;;;;<@@<@<>>>AAD@@@<?;:;:1;9>;?@@@@/>>8881889///<<<@<=@@@,=///@9=7==:=;;=///7<9==>>>@;>>??5?:66::666===>>97;==733277-22-23=499=@@
@ATNG8:03831:01997
GATGGTAGAGAGACTGTAGCGCACCCAGAAGATCAGGAACTCTAGAAGAATTCAGATTTTTAACACGAGAGTAAACGTAAAAAGAAGGCTTTACAAGACTCACGTTAACAATATTGCAGCAGTACGCACACAATCGAAGCGCAGTAAGGATGGCTAGTGTAACTAGCAAGAATACCACGAAAGCAAGAAAAAAGAAGTACGCTATTAACTATTAACGTACCTGTCTCTTCCGAAACGAATGAGTACTGCGTCTCACTCTCGCCTACCATCGAATCCTCTTAGTCT
+
9::<<::A9;5@<=;;;>;9@;:;:)4998=@??BB?A?CCB;;:C7==8B7?>>?AA@A3B@CBBAA@CABBF=88:@>>>0>B?B?CCC=CBB@DCCCCBCBB>A>@@<@DD<@@BBCBBBDCBBBBBBB@CBBB?AABBBCBB>B@C??>@CCBBBCC@BBBAAA?CC????399999,9><9::::::&7969///>=B?>;?=D???;>;>=BBC@CCCCBBC?B>AAE>DBB?BBBCDCBABCCCBBBBBBCBBBB@CBB?BBBBB?BF@BBB?BCBAA
@ATNG8:03831:02002
GATGGTAGTAGTACACTAGTCATACAGAAGATCAGGAACTCGTAGAAGAATTCAGAATTTTAACACGAGAGTAAACTGTAAAAAGAGGTTTTACAAGACTCACGTTAACAATATTGCAGCAGTACGCACACAATCGAAGCGCAGTAAGGATGGCTAGTGTAACTAGCAAGAATACCACGAAAGCAAGAAAAAGAAGTACGCTATTAACTATTAACGTACCTGTCTCTTCCTAAACGAATGAGTACATAGATATACGTATAGCTACCATCGAATCCTCTTAGTCT
+
99:=8AA@@;;;;>;<<9//////5599655555<594///////;7;;6>8:://*000+/16//5<<<:8891/////888'6663:::.:88388/..52..(.(..2335499::>=>ABBBBBCCCC@;;9?:>>B=?;:>6>8<>?;?>??A898>A;>B=>:<B<===?@?@;=*///(/8888*670.....6822,242229395::=6969A@@AAA@D?BBC>???=?=B@@@BBBA??BBAA=:;;AA;;;>>5;;;;?8==:888;?A=>>
@ATNG8:03833:01989
GATGGTAGCAGACGTGACAGAGCGCCAGAAGATCAGGAACTCTAGAAGAATTCAGATTTTTAACACGAGAGTAAACGTAAAAAGAAGGTTTTACAAGACTCACGTTAACAATATTGCAGCAGTACGCACACAATCGAAGCGCAGTAAGGATGGCTAGTGTAACTAGCAAGAATACCACGAAAGCAAGAAAAAGAAGTACGCTATTAACTATTAACGTACCTGTCTCTTCCGAAACGAATGAGTACCTCTCAGACGCTCGTCCTACCATCGAATCCTCTTAGTCT
+
AB?;>ABDBCCCBBBBCCCCCCCCC?ABC@CBBBAA>A?BCB@AAD?BB@B?A@@@@@@A2A?CF@BBBCB@@D7=8;;;;:*;A=B5;;;*9@A=CCCCCHCBB>@=@B?ACF?BBBBBCBCDDCCBBBCB@BAAA@B@@ABBCB@C@C@@>@BA@ACAA>ABBABB?AA=???9=A:::,799667888(5=9=9;:?@?@@<@<@?@A7;7;?BCC?AAACBCB>A>AAC>C??<?BBBBBE?AAABAA>:;;BB???7;;B<AA?AA<@?=6778=B:;;
@ATNG8:03840:01984
GATGGTAGTATCTGCACACTCTGTCCAGAAGATCAGGAACTCTAGAAGAATTCAGATTTTTAACACGAGAGTAAACGTAAAAAGAAGGTTTTACAAGACTCACGTTAACAATATTGCAGCAGTACGCACACAATCGAAGCGCAGTAAGGATGGCTAGTGTAACTAGCAAGAATACCACGAAAGCAAGAAAAAAGAAGTACGCTATTAACTATTAACGTACCTGTCTCTTCCGAAACGAATGAGTACCGAGAGAGCACACGTGTCTACCATCGAATCCTCTTAGTCT
+
;4;;59><4596>;;<665;5445505=;75000/::>+//:;;::==9060/////;;;+717:888888=>>3///7999*:<7?<CC@9C>B>B999=??9969:>A499A<?>?>@CBABBBCCCBCD?BBBB?AAAABCBB>B?B<<8;;BBBDBB@CCA>>?=@@;899199899+3720225252#.626../..299;;5<;AA<@:==BA@=@:9:9?A<@=?CD>CAA>AA>@@00*0;;:>A@BAAAA>889???@6;;:7:3:>9???7::>>>
@ATNG8:03842:01979
GATGGTAGCAGACGTGACAGAGCGCCAGAAGATCAGGAACTCTAGAAGAATTCAGATTTTTAACACGAGAGTAAACGTAAAAAGAAGGTTTTACAAGACTCACGTTAACAATATTGCAGCAGTACGCACACAATCGAAGCGCAGTAAGGATGGCTAGTGTAACTAGCAAGAATACCACGAAAGCAAGAAAAAGAAGTACGCTATTAACTATTAACGTACCTGTCTCTTCCGAAACGAATGAGTACGAGAGTCAGTGCAGAGCTACCATCGAATCCTCTTAGTCT
+
55==:>BBCEBCBCBBCCDCCCFEC?@@@?AAA;;9>A?BCCBBBC=9:49<=>==<<<<,=:>?>BBBBC???9>>AAAAA0@@=@5;;;6:BB?C;99=B=BB?C>@@?BBB=@?BBBBCCICCCCBBBD?CCCC?BBBBBAAB7@;?@@<@CBBCBBC?BA???@=@@<@??9<>999+775377799.7A<A=>>=>>BB<A<ABBB:=:=@BBC?ACAABBE>A?AAA<AAA>999ABBABAA999BCCAA>???>>>@B=A???D:7718889=BAAA
@ATNG8:03844:01987
GATGGTAGTATCTGCACACTCTGTCCAGAAGATCAGGAACTCTAGAAGAATTCAGATTTTTAACACGAGAGTAAACGTAAAAAGAAGGTTTTACAAGACTCACGTTAACAATATTGCAGCAGTACGCACACAATCGAAGCTCAGTAAGGATGGCTAGTGTAACTAGCAAGAATACCACGAAAGCAAGAAAAAGAAGTACGCTATTAACTATTAACGTACCTGTCTCTTCCGAAACGAATGAGTACGTGTGACGTACGTGAGCTACCATCGAATCCTCTTAGTCT
+
::79;=9=BCABAIGGCBBDCBCCC@CCC@BBA@@B=@=@???BBB?BB@B@???AABCC3B?BBCCCCCCBBB>BABBBBB5BB?C7;;;6<CC@DBCCGEDBB?A?CC?BBB>BA@ABCCCDDECBBBBC?CCCC?CABBCB@@<@;@>?<?BDDCBBC?BABBBD@CC=>>>9>=?A?8?>;8=BCBB/BC<@888@AA@@<@=A???<B<A?CCC@BBAAABB?B@BBB<BDD?A@@?DDCC@@@ABBBDCCCAAAAABBB@BBBBB?BB@>>:=BBB@=
@ATNG8:03856:01984
GATGGTAGTGTGTCTCTGAGAGTAGTACTCATTCGTTTCGGAAGAGACAGGTACGTTAATAGTTAATAGCGTACTTCTTTTTCTTGCTTTCGTGGTATTCTTGCTAGTTACACTAGCCATCCTTACTGCGCTTCGATTGTGTGCGTACTGCTGCAATATTGTTAACGTGAGTCTTGTAAAACCTTCTTTTTACGTTTACTCTCGTGTTAAAAATCTGAATTCTTCTAGAGTTCCTGATCTTCTGGGTCTCTCTCTCACGCACTACCATCGAATCCTCTTAGTCT
+
94;<;>CDECBBBBCCCCBBBCCBBBBCBB??<?@@@<BC?B@BBBBCCD@CCCCCADA@@@B@DACCCCBBFDC@@@>@?0@C@BBBC>BBBD@CCC@CC?BBBCCC@CECDDBBD@CBB>B=BCCBCDA@>@DCB?CCCCBBCCCCBBBB@?@?BCD>@@=@?A@BBACBCB?A@@@@7@?C?BBBBB0@AABB=CACCCCC;;;@DEDE2CBCEDAC@BB@BBAC@@@=@?BCDCCC@CABB=BBBBCCCBBBA;;;BAAAA=@ABBB?@@<@???BBA?@
@ATNG8:03864:01982
GATGGTAGCACACGAGATCTCATCGTACTCATTCGTTTCGGAAGAGACAGGTACGTTAATAGTTAATAGCGTACTTCTTTTTCTTGCTTTCGTGGTATTCTTGCTAGTTACACTAGCCATCCTTACTGCGCTTCGATTGTGTGCGTACTGCTGCAATATTGTTAACGTGAGTCTTGTAAAACCTTCTTTTTACGTTTACTCTCGTGTTAATAATCTGAATTCTTCTAGAGTTCCTGATCTTCTGGCGCTCTGTCACGTCTGCTCCATCGAATCCTCTTAGTCT
+
A@A>ACBABBBBBBCCCCBBBBBBBCBBBGBB?BBBC>CCAC@BCBCABB@CCAAA@C>ABAC7?<@AABBBAAA>ACCCC1B@;?767,6A@B;??@=A@>@?BBA@<@BA@><=>:AAA<@<;;;????@<A@@@:??AA@@>>>?ABB>>>?7:;>;8858=CCBC>>>AD;>:9:9-98=866676(9@=>>9?;;;;;??>>;>=DD=AA@?>;?=@>:>;;;>>>;@9>=>>AA688>:9777;676>>>>>>===>>=AAABB;??<A@@<@A???
@ATNG8:03866:02003
GATGGTAGTCTCAGATAGTCTATAGTACTCATTCGTTTCGGAAGAGACAGGTACGTTAATAGTTAATAGCGTACTTCTTTTTCTTGCTTTCGTGGTATTCTTGCTAGTTACACTAGCCATCCTTACTGCGCTTCGATTGTGTGCGTACTGCTGCAATATTGTTAACGTGAGTCTTGTAAAACCTTCTTTTTACGTTTACTCTCGTGTTAAAATACTGAATTCTTCTAGAGTTCCTGATCTTCTGGGTCTCTCTCTCACGCACTACCATCGAATCCTCTTAGTCT
+
:::<9<<BBBBCCBBBBA;66=BBBBBABA;;5:ABB=BB?C?BACCCCE@CBCCA@B@CBBA?C?CCCBCCC@A;>=>=<,?A;??BC>?@BC@ECC@CC;;;BBBCACCECBBBB@DCC?C?CCCCCCCC?CBBB@DBBBCBAAB??@AAA??=@@@@BBAC?BBC;;;CCC@CAA@@9@<A;;;;;;*;BBBC?CCCCCCB;;;5;;;.;;;;@B>B@CE@BBB@A@@<@?AA@BBC<>?GD?BCCD@@@BDAAABBBCBCC@CCBBB?AA=998;>CABA
@ATNG8:03869:01995
GATGGTAGACATATCGTACTCTCTGTACTCATTCGTTTCGGAAGAGACAGGTACGTTAATAGTTAATAGCGTACTTCTTTTTCTTGCTTTCGTTGGTATTCTTGCTAGTTACACTAGCCATCCTTACTGCGCTTCGATTGTGTGCGTACTGCTGCAATATTGTTAACGTGAGTCTTGTAAAACCTTCTTTTTACGTTTACTCTCGTGTTAAAAATCTGAATTCTTCTAGAGTTCCTGATCTTCTGGGCTGCGCTGATATGCGCTACCCATCGAATCCCTCTTTAGTCT
+
@;@=?CCCCCCCCCAAADGBBBBBCCBBCCB@?@>>?9?@=@=AA@@BBB?BBCBC?B?BBBC?B?CBB???>:=166666(6:6=8//'/0/(/6<//*7818==BAB=AB?>>=AA;AAA;A;==>>>>>@;>>>?688><<>?>AAAAA<==?=:::<AD;=9=@????>;;4<<==>3>;@;=9998,8;666*--6---=77;;?@@A/@AA??<?:>><@AA@?>?:?499??>@<;999193333337=:9>>AA>>878-8<=9:6767.///7.56655
@ATNG8:03820:02030
GATGGTAGCTCGCTGATGATATCTCCAGAAGATCAGGAACTCTAGAAGAATTCAGATTTTTAACACGAGAGTAAACGTAAAAAGAAGGTTTTACAAGACTCACGTTAACAATATTGCAGCAGTACGCACACAATCGAAGCGCAGTAAGGATGGCTAGTGTAACTAGCAAGAATACCACGAAAGCAAGAAAAAGAAGTACGCTATTAACTATTAACGTACCTGTCTCTTCCGAAACGAATGAGTACTGTATCTATGTGTGCGCTACCATCGAATCCTCTTAGTCT
+
@?AA7;;;><<;;555999>?@?@=:==B:=A@A@??C?AAA585=:BB8B?8<<=?@@@.?;A@@AAAAA899,9744444$5;6;.555&59;6<<<<><<<@6;4:A;@?A?BCAABDLGGDBBAECBB@C@@@?BAABDAAAA@@B00+0<>;=?<B>ABBCCC@AA>ABB?BBBA?9>65.6=>?A/@@6:;?==<>@?8=9<==A=A==>BB@?BCABBBB@B?BBB=BAA<?>@ABBBBBBBBBBBAAA@;;;????@=>>>AA=??:8887=?:::
@ATNG8:03830:02021
GATGGTAGTACATGATAGACGACACCAGAAGATCAGGAAACTCTAGAAGAATTCAGATTTTTAACACGAGAGTAAACGTAAAAAGAAGGTTTTACAAGACTCACGTTAACAATATTGCAGCAGTACGCACACAATCGAAGCGCTGTAAGGATGGCTAGTGTAACTAGCAAGAATACCACGAAAGCAAGAAAAAGAAGTACGCTATTAACTATTAACGTACCTGTCTCTTCCGAAACGAATGAGTACGATGAGAGAGCTCTCTCTACCATCGAATCCTCTTAGTCT
+
:;>>;=:<<<<<A;;<==;;;;;;<:;;;8<;9544.44)4;::;;A???<??;<=99999'9;@@<>>===?@@7====@@@+<;7;.959&5:<6566?;CCCC7<75805;=7<;::>BBBBA@ACCCCC@BB;;6;CB@AAAA>B@CBCAFDCCCCCC@DCBB??=?F@BBB>@?99:,77=9>ABBB1?@<@0//?;?@@<@;??==:=<<=BAA=@CBAA@@=??BBE@CBB>?@@@???AAABBBBABCCDA9888888:>===B:;;68567?>;;;
@ATNG8:03830:02037
GATGGTAGTAGTACACTAGTCATACCAGAAGATCAGGAACTCTAGAAGAATTCAGATTTTTAACATCGAGAGTAAACTGTAAAAAGAAGGTTTTACAAGACTCACGTTAACAATATTGCAGCAGTACGCACACAATCGAAGCGCAGTAAGGATGGCTAGTGTAACTAGCAAGAATACCACGAAAGCAAGAAAAAGAAGTACGCTATTAACTATTAACGTACCTGTCTCTTCCGAAACGAATGAGTACACACTCTCATATTGACACTACCATCGAATCCTCTTAGTCT
+
/7779=:>@@@?<<;;<>===A@?@=@>=49>995@7@.55;555<9<;:>755555A=?)A<8939;4//7877/-----878+88383:;;+//:5:9//255668=:::4;::17777?@?@AAAA@@@?=9:<8806<<998//+/5;>A588?:8>>>:>==<>:5:91///179/67(277366666(5503...778;;3726666/5/58>@<>@BBBABB?B?BBD>BCB??@?BCCCCBBBBBCA==@@<BAAACCCC=AACCC?BC?BBB>AABBB
@ATNG8:03831:02039
GATGGTAGTCTCAGATAGTCTATAGTACTCATTCGTTTCGGAAGAGACAGGTACGTTAATAGTTAATAGCGTACTTCTTTTTCTTGCTTTCGTGGTATTCTTGCTAGTTACACTAGCCATCCTTACTGCGCTTCGATTGTGTGCGTACTGCTGCAATATTGTTAACGTGAGTCTTGTAAAACCTTCTTTTTACGTTTACTCTCGTGTTAAAAATCTTAATTCTTCTAGAGTTCCTGATCTTCTGGAGATATCATCAGCGAGCTACCATCGAATCCTCTTAGTCT
+
44497<::?;;<<>>>==666<>??===665<7;;;;4;>:>:??=@;;=:=>==B?B?BBCB9C@CAB666<<>5:9;;:);=9=BCC;946616;B>BB;99?BBC@CCEBBBAA=AAD>B?BCCCAA@CABCCEACBBCCD@@AC@@@@@??=@BA?BB=?;?:;;;@A@E@BBCCC8A:@;;;<;<*;@@CC>CCCBC;;;>@2:9:9'9?@;@?A<@><@?????A<A4:89BBCABCBABAACCDCCAA@CBBB;;;AA?ABBBB@FE>?@B?BCCEB
@ATNG8:03834:02039
GATGGTAGCAGACGTGACAGAGCGCCAGAAGATCAGGAACTCTAGAAGAATTCAGATTTTTAACACGAGAGTAAACGTAAAAAGAAGGTTTTACAAGACTCACGTTAACAATATTGCAGCAGTACGCACACAATCGAAGCGCAGTAAGGATGGCTAGTGTAACTAGCAAGAATACCACGAAAGCAAGAAAAAGAAGTACGCTATTAACTATTAACGTACCTGTCTCTTCCGAAACGAATGAGTACGATGAGATCTCGTGTGCTACCATCGAATCCTCTTAGTCT
+
:<<>?BBBBBBBCBBA>6:6DCCCC?CCC@BBBBA@=A=@AB::9D@CC@B@BBAABBBB3B@?@;AACBBAAA9:99:999$5:<>2555&5A>7;666<<==B?B@CD@CBB=?@CCCCBCCCFECCCBA=@?;;6;AA?AA997;?BBB?BB@@@BBD?BCFD??=?CABBB>A?999,777677779+7>/66>=A??>>:=8=>>?:>:=ACCC@BBABACD=?<???9=>>9>BBDCCCCCBABBB>C>>>>=>=>AAA=A;;<B<@?;8885;@:::
@ATNG8:03837:02020
GATGGTAGGACGGAGCGTCTGAGAGGTACTCATTCGTTTCGGAAGAGACAGGTACGTTAATAGTTAATAGCGTACTTCTTTTTCTTGCTTTCGTGGTATTCTTGCTAGTTACACTAGCCATCCTTACTGCGCTTCGATTGTGTGCGTACTGCTGCAATATTGTTAACGTGAGTCTTGTAAAACCTTCTTTTTACGTTTACTCTCGTGTTAAAAATCTGAATTCTTCTAGAGTTCCTGATCTTCTGGGTCTACGCTCGTCGCGCTACCATCGAATCCTCTTAGTCT
+
//9;,--73<//)/::;=>696@?@;@>=955515@B>8>C?C?CCCAAAC@CCC;;:;@DCCB@CABBBDC;;;D?BABAA,=>::::=6<<<==B@B>CC?BBDDCGAEECCCDCC@AAA@DADC9::BBB?BCBB=AABBCCDBBBBBDAA@C?CDD@BB?B>AABBBCCDFACCCCC;C@E?AABBB2BEEEI?CABAAAAA@B@CCCC5C@AAB?B?@@=;;;BBBB?B?BCBDBB=A:;;0<AABBBBBA@@@BBC@AAB?CBCCC@DF@???=ABB;;
@ATNG8:03842:02065
GATGGTAGTCTCAGATAGTCTATAGTACTCATTCGTTTCGGAAGAGACAGGTACGTTAATAGTTAATAGCGTACTTCTTTTTCTTGCTTTCGTGGTATTCTTGCTAGTTACACTAGCCATCCTTACTGCGCTTCGATTGTGTGCGTACTGCTGCAATATTGTTAACGTGAGTCTTGTAAAACCTTCTTTTTACGTTTACTCTCGTGTTAAAAATCTGAATTCTTCTAGAGTTCCTGATCTTCTGGTATGACTAGTGTACTACTACCATCGAATCCTCTTAGTCT
+
999:7;;=CCBCCGBBBBA@?CECCBDECAAC@BBBE?BB?C@CCCCDCD?@@BBB@C?BBAA=B=@@CB=BCBC999EFE3BB=@?DD???ACACCFBBB@BBBCCC?BBDDCCBB?BBD@C@EDCBBBBD?BBBC?DBBBCBBBBA@A@@@AC?AAA>AB?B>AABBBBBCC>@;:;:.:>B;;;;;;*;BBBD>CBDBBFCCDB=@@@@,@AAABAB@CC@BCBBCBB@B@CCCBBB@BAB?BCCCCCBBCCDBEECDCCCC=BBBBD>@@<:99;@A?AB
@ATNG8:03846:02029
GATGGTAGCTATACGTATATCTATGTACCATTCGTTTCGGAAGAGACAGGTACGTTAATAGTTAATAGCGTACTTCTTTTTCTTGCTTTCGTGGTATTCTTGCTAGTTACACTAGCCATCCTTACTGCGCTTCGATTGTGTGCGTACTGCTGCAATATTGTTAACGTGAGTCTTGTAAAACCTTCTTTTTACGTTTACTCTCGTGTTAAAAATCTGAATTCTTCTAGAGTTCCTGATCTTCTGGAGATACACATGATACTCTACCATCGAATCCTCTTAGTCT
+
@<?<>BCBCCCCCCBCDCCCBBBBBCBB@A@=@@BB<BC?B@BCBCBCCACCCCB@C?CCCC?A?ACBBCCBAA?@@@@@2@?<@@AA<BCBC?CCC@BB>???DCC?AAABACCC?C@;7=<??>>>>>>;@@AA8=;@ABA@==>A<<<<<<8:;;<@@<@=BB???@AAB:>>?BB6@<@<AAAAA/@=99;)//////<</818===/>BCAA=A<>>:>===@@@<@<??A<<<-//@9====AAAAAAA@@@AA<=<D<@@@AA<AA<???;?:::?
@ATNG8:03847:02069
GATGGTAGTGTCATATGTGAGTGTGTACTCATTCGTTTCGGAAGAGACAGGTACGTTAATAGTTAATAGCGTACTTCTTTTTCTTGCTTTCGTGGTATTCTTGCTAGTTACACTAGCCATCCTTACTGCGCTTCGATTGTGTGCGTACTGCTGCAATATTGTTAACGTGAGTCTTGTAAAACCTTCTTTTTACGTTTACTCTCGTGTTAAAAATCTGAATTCTTCTAGAGTTCCTGATCTTCTGGTAGAGCGTGCATATATCTACCATCGAATCCTCTTAGTCT
+
BBAA@BCDCCBBECCDCCCCBAACCCDCCCBC@CBBB=BB?B@BBBDFDD?DCCCC?C?ABBC?C?CCBCBBBCC??????0>C?BBBC=BBBB?BCC=BC>99:DED?CCDCFCED?CAA?D@DDBCBCCC@CCCD?BBBBCCBBCBBCDAAAB?CBB@BB?B?BBCCCCCB@;@9999-9=@;9:9::*:CAAB>BCCCCCCCCC@BCBC2BCCCC@CACC@CBBBCBB?B?BBBCBA?AAB=BCCCCCCCCCBCCCCCCCBB?A@@@B?BB=BAB?BB???
@ATNG8:03849:02030
GATGGTAGGCGAGAGTGAGACGCAGTACTCATTCGTTTCGGAAGAGACAGGTACGTTAATAGTTAATAGCGTACTTCTTTTTCTTGCTTTCGTGGTATTCTTGCTAGTTACACTAGCCATCCTTACTGCGCTTCGATTGTGTGCGTACTGCTGCAATATTGTTAACGTGAGTCTTGTAAAACCTTCTTTTTACGTTTACTCTCGTGTTAAAAATCTGAATTCTTCTAGAGTTCCTGATCTTCTGGTGAGATATGCATGATGCTACCATCGAATCCTCTTAGTCT
+
;=>@:==D@CBBB==>FCBB@;@>CDDDEDCB@BBAC>CB?C?@??BCBB?ABDCD>A=ACCF?B?BBBBBB@:A?@@@@@2=>8;888-2;<@197<>AB>B885??:==>>A@<<7;AA>D=??@A>>>@=BA==:>==?@@>>>>>>=<;<<6755:AA=@;?AADABBBB:=;;;;/;9=6<>=>?/?@@@A7>8:;>>AA=>36666)6///@9@9AA=@@@>>>?=A=A@@@:959==:=<>AAAAA===@@@@>>>?@<=89;<9//,/6616:>=>
@ATNG8:03854:02068
GATGGTAGGCACTGCGCACACATCCCAGAAGATCAGGAACTCTAGAAGAATTCAGATTTTAACACGAGAGTAAACGTAAAAGAAGGTTTACAAGACTCACGTTAACAATATTGCAGCAGTACGCACACAATCGAAGCGCAGTAAGGATGGCTAGTGTAACTAGCAAGAATACCACGAAAGCAAGAAAAAGAAGTACGCTATTAACTATTAACGTACCTGTCTCTTCCGAAACGAATGAGTACACATCGTCGTGTCGTGCTACCATCGAATCCTCTTAGTCT
+
55;;8=9;65599=55559<;:995)5;<9;AAB;:497@@>:96C?CA7;6;::AAAA5:449:4337;333(3>?;==+::.0)/7.7//)////:;:::3838=9<@?;?A??ABECBBBBBCBCC@AAAB9:9ABA@@@9?<?:;6;BAAAAAB?ABB???>A@<@AA=ABB=<4955,5;;<;/<=8====?????<?=A@;;7:9==@@@<@A@A@@@7958BD=BCE::9BBBAB??@B>AABCBBBBBCCBBBB?BBBAA>BB?B@@<=AB>>
@ATNG8:03858:02065
GATGGTAGGCGACATACATACGCGCCAGAAGATCAGGAACTCTAGAAGAATTCAGATTTTTAACACGAGAGTAAACGTAAAAAGAAGGTTTTACAAGACTCACGTTAACAATATTGCAGCAGTACGCACACAATCGAAGCGCAGTAAGGATGGCTAGTGTAACTAGCAAGAATACCACGAAAGCAAGAAAAAGAAGTACGCTATTAACTATTAACGTACCTGTCTCTTCCGAAACGAATGAGTACGAGAGTCAGAGCAGAGCTACCATCGAATCCTCTTAGTCT
+
99:=:BDE@HDCCBCCCCDBB@ABD@CCC@CDCB@@6;6;ABCCBA?BC?C?BBCBBBBA2B?CCCIGCCBCCC=AD:;;;;*;@>A5;;;*;BB?BBBBCCBCCAC=BB?BCD?BBBBBBBBCDCCCE@@A@DDCB=BBACBBBB?C@C@@>@CAAABBB@BDCA@@?CC?BA@:@<<==5=:93:ACCC3CD?@888>>>;;7;<>>AA;@;@ACBB@B@A@CCC?B?BCD>@???BBCBCAAABBBAAABBBBBBBBAAA@@=@@>>>;??;:;:;?BBAA
@ATNG8:03861:02027
GATGGTAGTCTCAGATAGTCTATAGTACTCATTCGTTTCGGAAGAGACAGGTACGTTAATAGTTAATAGCGTACTTCTTTTCTTGCTTTCGTGGTATTCTTGCTAGTTACACTAGCCATCCTTACTGCGCTTCGATTGTGTGCGTACTGCTGCAATATTGTTAACGTGAGTCTTGTAAACCTTCTTTTACGTTTACTCTCGTGTTAAAATCTGAATTCTTCTAGAGTTCCTGATCTTCTGGCTCTCGTAGACAGATACTACCATCGAATCCTCTTAGTCT
+
;:<<:>>B@@ACDEA<<<;;;<556==97;00)////)/;=B@BAAKBAB?BB@BA@C@CC??9A>@@@=<=<<<.4333&3;299<<3846;7;>>:>C?BBBBCF@BBCBBBCC?BBC?A>BB@@:;;A=ABCC@DAAACCCBBBBBBBBBC@CCC=??9?9??C;;;D;;5;;;;099=99::9-9====8@@CCCBB@>=2:::-9><<<*0+0=:=@ACCBC@C@CCDCCDAC;;9;BBBBBBBDBBCBBBBCDCC?AAFBB?BC@???@BBCBB
@ATNG8:03863:02044
GATGGTAGTGCGTGAGAGAGAGACCCAGAAGATCAGGAACTCTAGAAGAATTCAGATTTTTAACACGAGAGTAAACGTAAAAAGAAGGTTTTACAAGACTCACGTTAACAATATTGCAGCAGTACGCACACAATCGAAGCGCAGTAAGGATGGCTAGTGTAACTAGCAAGAATACCACGAAAGCAAGAAAAAGAAGTACGCTATTAACTATTAACGTACCTGTCTCTTCCGAAACGAATGAGTACGTGTGACGTACGTGAGCTACCATCGAATCCTCTTAGTCT
+
::::@AAACGDBABBCDDDDFCAAA>BBCADCCBBB?B@BBBBBBC?CC?B>BB@?@?@@2@;?@ABABAAABA8<<;;;;;*;B>B5;;;*9B@=A<9;CCCCC@C@DD?BAB@BB?@@CCCCEBCCCDBC?CC??<@C@?@A??<@=A:::;CBBBCAA>AAAAAA=@A=@AB>@@???8?@@==BDDC/AA=A:::@@>=>:=:=BCC;>:>ACCC@BB@@@AA?B?BBB>BBB@BBBBBBCB>>>BBBCCCCCCBBBBBBC>AACCC@BB@AAA?=@>>B
@ATNG8:03866:02065
GATGGTAGAGAGACTGTAGCGCACCCAGAAGATCAGGAACTCTAAGAAGAATTCAGATTTTTAACACGAGAGTAAACGTAAAAAGAAGGTTTTACAAGACTCACGTTAACAATATTGCAGCAGTACGCACACAATCGAAGCGCAGTAAGATGGCTAGTGTAACTAGCAAGAATACCACGAAAGCAAGAAAAAGAAGTACGCTATTAACTATTAACGTACCTGTCTCTTCCGAAACGAATGAGTACGATGAGATCTCGTGTGCTACCATCGAATCCTCTAGTCT
+
9<::.55:;;;==EAA@>655<444)4447988///6:696633-331776;687733333$339;;:::;;333(2244444$55.5.555&5;;9=;;;666>D9A@BB@BBB9BBB@BBDCCCBBBCB@@=@@>><@????A>>8;;00+0>>>??BC@A@???@8?=>??8399333(332322555'58.5225=AA9869:<9<@<?<?ABBB@A:::???@D=??C>BAB?B???BCBBA???>;:AAAAA@<55255+557;84660-----/88
@ATNG8:03820:02071
GATGGTAGGCGTGTGAGAGTCTGCCCAGAAGATCAGGAACTCTAGAAGAATTCAGATTTTTAACACGAGAGTAACGTAAAAAGAAGGTTTTACAAGACTCACGTTAACAATATTGCAGCAGTACGCACACAATCGAAGCGCAGTAAGGATGGCTAGTGTAACTAGCAAGAATACCACGAAAGCAAAGAAAAAGAAGTACGCTATTAACTATTAACGTACCTGTCTCTTCCGAAACGAATGAGTAACGAGAGTCAGAGCAGAGCTACCATCGAATCCTCTTAGTCT
+
4449399934559;;:===AAA;;9)5@<<AAA@AB@B>BA;::@A?AA<?8??888ABB1A<@A?444===:599/////$//(.2666+556.55589977;6A9>@6::>:>?@@A?>?????@>>>B<@?@@<>>=;9;//,/9;<>;?;;;;BBC=@???@@<;;6;??:?@@>=4>898)7<==;/67.6566<=<<;<@;@>>>:==;9///9====>==;?;>?@7@8838;99//(/666;9==>A>>=?@@===??9==>>><@@=>==<@@A@?
@ATNG8:03825:02099
GATGGTAGCTCTGCTCTGACTCTCGTACTCATTCGTTTCGGAAGAGACAGGTACGTTAATAGTTTAATAGCGTACTTCTTTTTCTTGCTTTCGTGGTATTCTTGCTAGTTACACTAGCCATCCTTACTGCGCTTCGATTGTGTGCGTACTGCTGCAATATTGTTAACGTGAGTCTTGTAAAACCTTCTTTTTACGTTTACTCTCGTGTTAAAAATCTGAATTCTTCTAGAGTTCCTGATCTTCTGGGCTGCGCTGATATGCGCTACCATCGAATCCTCTAGTCT
+
96<<59:@A:55<<<::556555@>><<<CA@<@944(4;5<8=>?@@AA:?===<8<7:9444)56:997/////3/////$/718:;;24455.59949945449<=7<===BBDD@BBB?B@CCBBBBBB>AAAA=BBBDD:::C9:5>><?A7999<??=B>AABB=<<>A299559&5.5255BBB)96<@@8@@@>>9?9557@=A?.554594;4;?<@@@999@.9499::::7:?A@699955559;=<><<==6558=:56557768///999;
@ATNG8:03837:02107
GATGGTAGGTGCACATGAGTGTATCCAGAAGATCAGGAACTCTAGAAGAATTCAGATTTTTAACACGAGAGTAAACGTAAAAAGAAGGTTTTACAAGACTCACGTTAACAATATTGCAGCAGTACGCACACAATCGAAGCGCAGTAAGGATGGCTAGTGTAACTAGCAAGAATACCACGAAAGCAAGAAAAAGAAGTACGCTATTAACTATTAACGTACCTGTCTCTTCCGAAACGAATGAGTACGAGAGTCAGAGCAGAGCTACCATCGAATCCTCTTAGTCT
+
5>=>?CB@<AA@A;CBBBBBBDCBB?BCDDEBDB;:8;?DDCBCDD@DD>@?@BB@@AAA1B@CCCBBBDDCCC>CBBABBB2AA=@;>??5@AD@CBAABBBBB>B>BB>BBB=BABBBBBBCCCCCBBCD?BCBB?BBA?AA>><@?B@@>@BBBCBBB?BBCCA@=@A<=>>8=><==7?==<88888(6>7>688???==:==>?>><?;?@::;?BB@@@CC@B?BBC>CAA>???BCBBBBBCBBBBBBBBBBBA@BDA>>>@;>9<<66763:A@@@
@ATNG8:03842:02115
GATGGTAGCGCACACATAGATACAGTACTCATTCGTTTCGGAAGAGACAGGTACGTTAATAGTTAATAGCGTACTTCTTTTTCTTGCTTTCGTGGTATTCTTGCTAGTTACACTAGCCATCCTTACTGCGCTTCGATTGTGTGCGTACTGCTGCAATATTGTTAACGTGAGTCTTGTAAAACCTTCTTTTTACGTTTACTCTCGTGTTAAAAATCTGAATTCTTCTAGAGTTCCTGATCTTCTGGAGATATCATCAGCGAGCTACCATCGAATCCTCTTAGTCT
+
56>?:=BECCCBBCCIFBBBCBB;;9B>@>>=:<AAB:@B=A:?;;==A>9>@00/;?;>=@A?C?BBB9//99<*//777'8=6=;<>;956<<BBC@CGABCBDDC@BCCFCCCC@CCD?B?BCCIDCCC?BBCC9:9CCCCCBCCAABCBCB@B@@?@C?B>@@BBBCDA@;?;;;;.;>C>AAAA@,@C;;;0:A@ABBBBCCACDDD5BBBCCAC@CC@DCCBCCB@D@CCCCBB@CBC@BDBBBBCBBCCAAABBBCFD@CBBBD?AA?:::=@C@A;
@ATNG8:03851:02075
GATGGTAGTATCTGTCTACGAGAGCCAGAAGATCAGGAACTCTAGAAGAATTCAGATTTTTAACACGAGAGTAAACGTAAAAAGAAGGTTTTACAAGACTCACGTTAACAATATTGCAGCAGTACGCACACAATCGAAGCGCAGTAAGGATGGCTAGTGTAACTAGCAAGAATACCACGAAAGCAAGAAAAGAAGTACGCTATTAACTATTAACGTACCTGTCTCTTCCGAAACGAATGAGTACTACTCTCAGAGACACACTACCATCGAATCCTCTTAGTCT
+
:://,/779<=;;;>>=;;;::<<<9<<>9>9898=6;;@AB??>A;9:4:3:?><=>??.=8:97>>:67;:=6/.07777'7=:@2555&5<;6<665<=<59494995@><044::<<<><B@@BBA@@;@@@@?B???:::C?C=AAB?BBBBA9899?999>?9?@<@9717=///)//.3.///'./(579;;<9>@9>:@;<=:=:==B;;7;:::=??3878=>889307??@BB=<=@=<<BC=>=ACA8883<<////7:46707//(/>078
@ATNG8:03855:02070
GATGGTAGTACATGATAGACGACACCAGAAGATCAGGAACTCTAGAAGAATTCAGATTTTTAACACGAGAGTAAACGTAAAAGAAGGTTTTACAAGACTCACGTTAACAATATTGCAGCAGTACGCACACAATCGAAGCGCAGTAAGGATGGCTAGTGTAACTAGCAAGAATACCACGAAAGCAAGAAAAAGAAGTACGCTATTAACTATTAACGTACCTGTCTCTTCCGAAACGAATGAGTACGTGTGCGACGTGTCTCCTACCATCGAATCCTCTTAGTCT
+
=B??:>===<;<>@@@??CCCCBBB?CCC?BBC9969<8<=@<@?><>B>B?;@>@@@@@1B?BCGFFDCCCDD;??;;;;.9B<C2;::&9>:7<BBBCCCBB8;8:@=@?@=ACBAAABCCCCCCDCCCABBBB@BBBBBBBB?C?CA@=@CCCCBBC?CBBBBB?BB@BBC<?>@@>8?9959BFFD2AA<@00/>:=>?<@;?AAA;?<?@CCB@CA@@A@@=A?CCC?CBB?AAACBCBBBB898BBCCBBBCCA<@BB?>@@AA=AA<677=BB>>>
@ATNG8:03860:02092
GATGGTAGCGCACACATAGATACAGTACTCATTCGTTTCGGAAGAGACAGGTACGTTAATAGTTAATAGCGTACTTCTTTTCTTGCTTTCGTGGTATTCTTGCTAGTTACACTAGCCATCCTTACTGCGCTTCGATTGTGTGCGTACTGCTGCAATATTGTTAACGTGAGTCTTATAAAACCTTCTTTTTACGTTTACTCTCGTGTTAAAAATCTGAATTCTTCTAGAGTTCCTGATCTTCTGGTCTACTACACTGTACTCTACCATCGAATCCTCTTAGTCT
+
4499395955=?CAAA;;:;5:::95556<<C?A>?@7>?@C@BACBBAB<CCEBA@@?BBBA6;7;@??>;;9?;9444&3:5;<>>6<;;9;A??9>B?@A@BBC@C;;;DGDEACCC=@=;;;BCHCHAGCCC?ACB;;;BB;;;BAA@@?:?>@>BC@D?BBCCDCCBB?A@ABB3A;A>A@A@B0AAAAA<BABBBBBAAA>A@AA1??@@C=@=AC=>>BCA@A?B:>=B@@@>?@E@CCAAABBDDB:88>??ACBB??>>CC@BB????=A@;;:
@ATNG8:03863:02095
GATGGTAGTGTGTCTCTGAGAGTAGTACTCATTCGTTTCGGAAGAGACAGGTACGTTAATAGTTAATAGCGTAACTTCTTTTCTTGCTTTCGTGTATTCTTGCTAGTTACACTAGCCATCCTTACTGCGCTTCGATTGTGTGCGTACTGCTGCAATATTGTTAACCGTGAGTCTTGTAAAACCTTCTTTTTACGTTTACTCTCGTGTTAAAAATCTGAATTCTTCTAGAGTTCCTGATCTTCTGGATAGCGACGCGATATACTACCATCGAATCCTCTTAGTCT
+
==>@:@>==<<666;;65577///////55//)/67;//4055444<;;;5666??;>8@>>>4:6:AA9965.5;.5444&49.4/9;//////796<<166555@=@<BCAA@BABBCAD@BC00000@:000@<ABBBB:9:=9999949<;@@@<>>6:)0)/--//:;;8==?@@2@59459595$959=@,999999;;>>:????+?>>?>16159.5>>>???<?@CBBBA@=@@A=@BBAAAD;;;;;;AAAABBB?BBBBB?CCADFF:9;@B@
@ATNG8:03825:02125
GATGGTAGCATCATGCATATCTCACCAGAAGATCAGGAACTCTAGAAGAATTCAGATTTTTTAACACGAGAGTAAAACGTAAAAAAGAAGGTTTTACAAGACTCACGTAACAATATTGCAGCAGTACGCACACAATCGAAGCGCAGTAAGGATGGCTAGTGTAACTAGCAAGAATCCACGAAAGCAAGAAAAAAAGAAGTACGCTATTAACTATTAACGTACCTGTCTCTTCCGAAACGATGAGTACTGCGTCTCACTCTCGCCTACCATCGAATCCTCTTAGTCT
+
::;=?BEEBBBDC;;:CCCCBBBBC?BBB855@BBA?B?BCC????;>A?B?:0/<88888#/(/:8888?>6888&55:99444#44.5.555&59<7=>=<=;7700)0:5>??;=@A?@ADDCCBAAB@;;7<AAA=@@???@?B;<8>00+0><<>?>?9>??=;<577397178333(3796<9===C=#7747/./78==>8827:7858<@@CCC@CCAADBB@A?BCE>K:::A???BBBCBDFGCBCCBDDBBB@BCB?BA???=@A?>>@?BBBBB
@ATNG8:03825:02129
GATGGTAGGCGAGAGTGAGACGCAGTACTCATTCGTTTCGGAAGAGACAGGTACGTTAATAGTTAATAGCGTACTTCTTTTTCTTGCTTTCGTGGTATTCTTGCTAGTTACACTAGCCATCCTTACTGCGCTTCGATTGTGTGCGTACTGCTGCAATATTGTTAACGTGAGTCTCGTAAAACCTTCTTTTTACGTTTACTCTCGTGTTAAAAATCTGAATTCTTCTAGAGTTCCTGATCTTCTGGTGTCTGATCTGTATCACTACCATCGAATCCTCTTAGTCT
+
@@@A>@CC?@A@AACDGCCCA@@=ACCCCC@@?@BCC=BB?C@DCCABBB>B@@@B?B?BBBB?B?BBBBBCCCC@BABBB3B?=C>>=4=ABC>A@@>BB>779DAA<>>>>>CAB=@@A=?<?@@A??>>9<==:39///767==??@@888A;;;;<@B<>;>AA@@?@AAAB=>==3>:;9@@=>=,--7=;.9---7;7;;917755(5=888598<<;<>>>>>A5:5;==;;;<@;;7:?><:;;??AA@A>>>===?5;:=;;5;B=>>>:>=;;;
@ATNG8:03833:02158
GATGGTAGCTATACGTATATCTATGTACTCATTCGTTTCGGAAGAGACAGGTACGTTAATAGTTAATAGCGTACTTCTTTTTCTTGCTTTCGTGGTATTCTTGCTAGTTACACTAGCCATCCTTACTGCGCTTCGATTGTGTGCGTACTGCTGCAATATTGTTAACGTGAGTCTTGTAAAACCTTCTTTTTACGTTTACTCGTGTTAAAAATCTGAATTCTTCTGAGTTCCTGATCTTCTGGTCTACTACACTGTACTCTACCATCGAATCCTCTTAGTCT
+
ABC@@CCCBBB@BBCHCCDCCCCBCCBBCCAA?A@AD?DD@C?BCBBCBC@CCCBB>B?CBBB?B?AAABB@BBB?BBDDD2AA?B>>@7:<<><@@A=AC>A@AAAA??>>>AA>>:@@@<?<>><?>???<?>AA;A<==??@@>>>@@===?:>>?;??=A<AA@@?@?@@7;:AAA5A<A==>>>A/AA55606669///=6=>??/?===B<@<@@7;;;;;=:=5;;?>>>;;777///::::;:A>>>>>>E@@@;??@AB<==:=?>:?@?@?
@ATNG8:03840:02122
GATGGTAGTGTGTCTCTGAGAGTAGTACTCATTCGTTTCGGAAGAGACAGGTACGTTAATAGTTAATAGCGTACTTCTTTTTCTTGCTTTCGTGGTATTCTTGCTAGTTACACTAGCCATCCTTACTGCGCTTCGATTGTGTGCGTACTGCTGCAATATTGTTAACGTGAGTCTTGTAAAACCTTCTTTTTACGTTTACTCTCGTGTTAAAATCTGAATTCTTCTAGAGTTCCTGATCTTCTGGGTGTATCAGCGAGTATCTACCATCGAATCCTCTTAGTCT
+
<99:266<<==>>C<;;=>556665<=<<<;:7;9::3:<8=<>>>>@BB@BEE<;:;?CBBB8:49A@9565::5::<<<*<<6<:;90=:55.6;>9>?469<?>>4??999>9949:>29.9?@>BBBB;;:CC@CCGCBBBBAA@BBBB;;;<CB?AA::6;BB;;99:9449999&95>;99999$9=@>>8<??>A=>:592959&599991649@=@AAB;::=A=@@@AA@4::::6:BBCCBCCCCBBBBBBBBB?@@@AB?AA>A;;5;A@@?
@ATNG8:03843:02121
GATGGTAGAGAGACTGTTGCGCACCCAGAAGATCAGGAACTCTAGAAGAATTCAGATTTTTAACATCGAGAGTAAACGTAAAAAGAGGTTTTACAAGACTCACGTTAACAATATTGCAGCAGTACGCACACAATCGAAGCGCAGTAAGGATGGCTAGTGTAACTAGCAAGAATACCACGAAAGCAAGAAAAAAGAAGTACGCTATTAACTATTAACGTACCTGTCTCTTCCGAAACGAATGAGTACGAGAGTCAGAGCAGAGCTACCATCGAATCCTCTTAGTCT
+
4<;=>CACCBA@B@@95.6<@@@CE>@;;8:::4550504==585?8=?;?;/0/77;;;+858:;;;33339996858::::)3331788/588577799@:891798808;;::::?CBBCDCBCC@@@D?BBBC<A??=@@@B@B?BAA>ABBCBBBA?CCCABB@BC=>>?8<<888)8;;4888888%/<7<///;;?>>;>=>>>F7;7;>BBB@CBBBACC?A?AAA9BBC>>>=BCCBBA@@BBBBBAA>:;>>>A;;7;?AAA<8718;:8=BAAA
@ATNG8:03846:02120
GATGGTAGCTATACGTATATCTATGTACTCATTCGTTTCGGAAGAGACAGGTACGTTAATAGTTAATAGCGTACTTCTTTTTCTTGCTTTCGTGGTATTCTTGCTAGTTACACTAGCCATCCTTACTGCGCTTCGATTGTGTGCGTACTCTGCAATATTGTTAATGTGAGTCTTGTAAAACCTTCTTTTTACGTTTACTCTCGTGTTAAAAATCTGAATTCTTCTAGAGTTCCTGATCTTCTGGACAGAGTGTGCAGATACTACCATCGAATCCTCTTAGTCT
+
:=>>@CDDC?>===>>@DDDCCCB=BAACBAA?@CDF<AA@B?BC@@BCC@CCCBB?B=??CC@C>AABBB@@AA=A@?@?+?@7B>?D:>ABB>@AA=AB;??BBBC?@?????@C=BBB;>:>??@>==C:?AAA;A>>>:;;AC@??==8808==:>?;@7;ACCCBCBC@BBCCC;C@B7;;?@@*;;BBB=B@@@@?BCDC@CCBB3BBBBC?C=??<?AAABBB?B?BB>@AA188<5;;>BBABBAABBBCCDFBBB<??BCC@>><?CC?BB?::
@ATNG8:03848:02147
GATGGTAGAGAGAGCTCTCTCATCGTACTCATTCGTTTCGGAAGAGACAGGTACGTTAATAGTTAATAGCGTACTTCTTTTTCTTGCTTTCGTGGTATTCTTGCTAGTTACACTAGCCATCCTTACTGCGCCTTCGATTGTCGTGCGTACTGCTGCAATATTGTTAACGTGAGTCTTGTAAAACCTTCTTTTTACGTTTACTCTCGTGTTTAAAAATCTTGAATTCTCTAGAGTTCCTTGATCTTCTGGCGCTCTGTCACGTCTGCTACCATCGAATCCTCTAGT
+
:9;;5:445:556A;<<A>==<===6666<<;8=;?;7;A;?;CB@@??@<?:<=B:C>>88=8=444;<8888828;;<=+::6899926:66*//838839///33.5665558=6:993=6:=:--,,(,(--22,322288:67776666333....499051788:555::-2299;.;17169=;=+;9///(//55655:525'2555'522,27265?988597692;8=9=?<<<5---0333;9::>=@///669<<>><<A<66033)--,,,,
@ATNG8:03851:02157
GATGGTAGATATATGCACGCTCTACCAGAAGATCAGTAACTCTAGAAGAATTTAGATTTTTAACACGAGAGTAAACGTAAAAAGAAGGTTTTACAAGACTCACGTTAACAATATTGCAGCAGTACGCACACAATCGAAGCGCAGTAAGGATGGCTAGTGTAACTAGCAAGAATACCACGAAAGCAAGAAAAAGAAGTACGCTATTAACTATTAACGTACCTGTCTCTTCCGAAACGAATGAGTACACATCGTCGTGTCGTGCTACCATCGAATCCTCTTAGTCT
+
=<<=?CCCCCBBDBCBCBBBBCCCC?BBB@BDBBBCCC?CAAABBD?AA>BB=>=88999(7<ABAADA=>AAA9??BBBBB5AA=C4;;;.;CC>BCBDGCCBB>@<?C=ABB=??BBCBBBCCCBBBCCC@CBBB>@@AB?>?B>B?B999:CCCFBA@?CCCCBB?BC@AAA?BBDDD>A??;;>>>?/>=9=888===BB=B<BA>><><>>CCE@ACCC@AA5999CC>CBB?BBBDCBAABBBBCABBBCBBB??>B?>9>AAAB?BB?BBF@FAAAB
@ATNG8:03853:02164
GATGGTAGTCTCAGGATAGTCTATAGTACTCATTCGTTCGGAAGAGACAGGTACGTTAATAGTTAATAGCGTACTTCTTTTCTTGCTTTCGTGGTATTCTTGCTAGTTACACTAGCCATCCTTACTGCGCTTCGATTGTGTGCGTACTGCTGCAATATCGTTAACGTGAGTCTTGTAAAACCTCTTTTACGTTTACTCTCGTGTTAAAAATCTGAATTCTTCTAGAGTTCCTGATCTTCTGGGTCTCTCTTCACGCACTACCATCGAATCCTCTTAGTCT
+
;5?<266;>99=//)/77:;;;=>;;;=<==40)/--(-5(-(-6::<6/)/97//)/)/55>*0)/99799949.4444&33-39:<1545<=@<<=@A<@@@CBCBCAA@CCCC@CBC>@>ACCC<<;B7;;AA=AABBBB@A@BBDABB@@=;;;@>=39499;ABCCA@;@0000)0*0////&/;9994;<<<=<<;99.5555$599996;9<@<ABBAB@@;?=:::BBB?BBCC>DCGCAAB?BBBA;;;CBB:<;BBB?CB?BBB?BCB::
@ATNG8:03854:02131
GATGGTAGAGTACAGTGTAGTAGACCAGAAGATCAGGAACTCTAGAAGAATTCAGATTTTTAACACGAGAGTAAACGTAAAAAGAAGGTTTTACAAGACTCACGTTAACAATATTGCAGCAGTACGCACACAATCGAAGCGCAGTAAGGATGGCTAGTGGTAACTAGCAAGAATACCACGAAAGCAAGAAAAAATAAGTACGCTATTAACTATTAACGTACCTGTCTCTTCCGAAACGAATGAGTACTACTCTCAGAGACACACTACCATCGAATCCTCTTAGTCT
+
:;>>;?C<<<;;?;;<=656;;;;;8>;:5::/0/:)0)/9889:<99638*//::7?;?+;58833388333=(32/////$/7)/)///&/794<=>?>@;>@+0+0=9=<:6:==?@@@@AA;;9?;:9:9:9925:9:<>=>9@;>>?<=>>>00*0;::><00/5//)/7828;@;<2933,325555#25.5555757776;1755949677===<<<<<>>C?A8BBB:@89587<?<<8?B??ABBB@BBB>>>>::8717::9:5781866/5:<<>
@ATNG8:03857:02138
GATGGTAGCTATACGTATATCTATGTACTCATTCGTTTCGGAAGAGACAGGTACGTTAATAGTTAATAGCGTACTTCTTTTTCTTGCTTTCGTGGTATTCTTCTAGTTACACTAGCCATCCTTACTGCGCTTCGATTGTGTGCGTACTGCTGCAATATTGTTAACGTGAGTCTTGTAAAACCTTCTTTTTACGTTTACTCTCGTGTTAAAAATCTGAATTCTTCTAGAGTTCCTGATCTTCTGGATAGCGACGCGATATACTACCATCGAATCCTCTTAGTCT
+
>:=>?DCBBCDCD999CCDEDBBBBBBCCCA@?@BBC=CC@C@CCCCCCC?CBBBA>A?BBBB>@<@BBBA@BBB?77777':A;B>>B:BB==;=BB>BB>==>BB>B???><>A;>>>8=:=>???C>>:<<8729;<;<<???@@AB@@@@<==<=AA<A9>>?A?A@=>8:::<=3==E<A;;;;,;;333(--3---7;7;7;AAA.??>==6>7//-/::<>>><@:>=@@@B;?@B;??A@===@@>>==?AA??;;7;>>>A<AA<;=;:@@><>
@ATNG8:03861:02124
GATGGTAGTGTGTCTCTGAGAGTAGTACTCATTCGTTTCGGAAGAGACAGGTACGTTAATAGTTAATAGCGTACTTCTTTTTCTTGCTTTCTTGGTATTCTTGCTAGTTACACTAGCCATCCTTACTGCGCTTCGATTGTGTGCGTACTGCTGCAATATTGTTAACGTGAGTCTTGTAAAACCTTCTTTTTACGTTTACTCTCGTGTTAAAAATCTGAATTCTTCTAGAGTTCCTGATCTTCTGGTCTACTACACTGTACTCTACCATCGAATCCTCTTAGTCT
+
BBBC;C?DBCBCCDDJFCBBBBBBCBAADCBC=@@CC;@@=@?@@@ECBB@BCDID@B@BCCD@D@GBEECCBBD7;;@@@,@B@CDDD?CCAC@BBB?::8;@AA??=@BBAAABA>AAA?B?BBBB>==C>DA::1<;B@A@AABA@@B@@@A@CBDGBB?B?BBBBBBDBB?BA@@A9@;@=:::::*;ABBB=BBBBCFDCCD@BBBB3BBBCC@B@CC@BBCCCCC@C?BBCBBA?A@@?ACEDCCCCDBBCCCCCCCCD@BAA@@;?A=@@A=ABA??
@ATNG8:03866:02149
GATGGTAGGCACTGCGCACACATCCCAGAAGATCAGGAACTCTAGAAGAATTCAGATTTTTAACACGAGAGTAAACGTAAAAAGAAGGTTTTACAAGACTCACGTTAACAATATTGCAGCAGTACGCACACAATCGAAGCGCAGTAAGGATGGCTAGTGTAACTAGCAAGAATACCACGAAAGCAAGAAAAAGAAGTACGCTATTAACTATTAACGTACCTGTCTCTTCCGAAAACGAATGAGTACTGTATCTAGTGTGCGCTATCATCGAATCCTCTTAGTCT
+
49998=<<7:;;<<<566;A@;;;=6>>>8==666?:?:<<<=>>>:<<7;688333333$36:;<====?==B=B@BBBBB2AB@BBDDC;CCC@CCCBB@AAA?A@CC?BBA>ABBBBCBCBCCCB@@@@;@BAB?BCBA????:?=@;;6:AAAABBC=?@BBBC@BD79:<8<;777)375269999*6928:::;;;>=5<5<<>@;?;>:@@B?AABAA@>,0,0000)0/03;::888888888>>?3447==>:A:?>>@888;?A;889:>9:;=
@ATNG8:03866:02161
GATGGTAGCGAGCGAGTGTGTATACCAGAAGATCAGGAACTCTAGAAGAATTCAGATTTTTAACACGAGAGTAAACGTAAAAAGAAGGTTTTACAAGACTCACGTTAACAATATTGCAGCAGTACGCACACAATCGAAGCGCAGTAAGGATGGCTAGTGTAACTAGCAAGAATACCACGAAAGCAAGAAAAAGAAGTACGCTATTAACTATTAACGTACCTGTCTCTTCCGAAACAATGAGTACGATGAGAGAGCTCTCTCTACCATCGAATCCTCTTAGTCT
+
:;;=?BCCECCBBBCCCCCCCCCCC?BCC?CBBC@@>A?BBCCCCB>CB@B?BBBBCCBB5C@CCCCCCCCCCB<B@;;;;;*;C>C5;;;6;CC@CBBBCCCDC@D@BB>BBB>BB@?ADDCCCBBBCCCDADCBB?DCCCBBBB@C@C@@>@BCCCCDC@AABBBB>BB?B@A>A@AAA8@9949AAAA3AC?B:99CBA:;8:<AAAA=A:?>BBCACCBBCCC>A=ADE@BB?BBABBBBAB?@@BBBBBBBBBB==8??;>;99C;AA;>>><>A><<
@ATNG8:03822:02191
GATGGTAGTGTGTCTCTGAGAGTAGTACTCATTCGTTTCGGAAGAGACAGGTACGTTAATAGTTAATAGCGTACTTCTTTTTCTTGCTTTCGTGGTATTCTTGCTAGTTACACTAGCCATCCTTACTGCGCTTCGATTGTGTGCGTACTGCTGCAATATTGTTAACGTGAGTCTTGTAAAACCTTCTTTTTACGTTTACTCTCGTGTTAAAAATCTGAATTCTTCTAGAGTTCCTGATCTTCTGGAGATACACATGATACTCTAATCGAATCCTCTTAGTCT
+
BABB@CCBCBCCCCCCCEIDCBBBBBBBBCBB;@>>>:@C?C@CCCCCCC?CCDCC@CACCBC@C@CCCCECCCC?BBDDD1CC?BBCC>BBBB@BCC@CC@CBCCCD@CCECCBBA?BBB?C?CCBCBCCB?BCBB?BBCCDBBBCCCCBBAAD@DCC?BA?A?ACCCBBDCC?A::::-9=?9::9:9*;@@@A>BCDDCCCCGDACCBC5CCCEH@C@CL@CBCAABC@C?BCCCCB?A@D?BBBCCCCCDCCCCDBAABB?BCBB@BC?788;@@@BB
@ATNG8:03827:02180
GATGGTAGCTATACGTATATCTATGTACTCATTCGTTTCGGAAGAGACAGGTACGTTAATAGTTAATAGCGTACTTCTTTTTCTTGCTTTCGTGGTATTCTTGCTAGTTACACTAGCCATCCTTACCGCGCTTCGATTGTGTGCGTACTGCTGCAATATTGTTAACGTGAGTCTTGTAAAACCTTCTTTTTACGTTTACTCTCGTGTTAAAAATCTGAATTCTTCTAGAGTTCCTGATCTTCTGGTAGAGCGTGCATATATCTACATCGAATCCTCTTAGTCT
+
?:=>@BBBDCDBBBCHCCDBBBDCEDCCBBBC=B:::6;A>B@CCCACCC?BBCBB>B?BBBB?B?AABBAABDB@BBBBB3AA;A778-6D@@>BBA:@?198@AAA?===@D???:<<<:@=AA=A>>>A;AAA@;>>@???A???@@@>>>D=@@@7;;<@<@AA>>=>>><???BB5B=A====<<+====<8=>>>BB==<>)////(//;8;4>59==AA?===>=@9@///;<7:9<2:9;=A>>>AA@@@@A@>==AAAAAA<@@<@>>;>@@>>
@ATNG8:03839:02209
GATGGTAGGCGAGAGTGAGACGCAGTACTCATTCGTTTCGGAAGAGACAGGTACGTTAATAGTTAATAGCGTACTTCTTTTTCTTGCTTTCGTGGTATTCTTGCTAGTTACACTAGCCATCCTTACTGCGCTTCGATTGTGTGCGTACTGCTGCAATATTGTTAACGTGAGTCTTGTAAAACCTTCTTTTTACGTTTACTCTCGTGTTAAAAATCTGAATTCTTCTAGAGTTCCTGATCTTCTGGGCTGCGCTGATATGCGCTACCATCGAATCCCTCTTAGTCT
+
:4;<;@BB?BBCCCCDIIHC;69BBCDBBC:97:AAA;@A=A>ACBBCBB?BCBBB?B@BCBB=A?BCCAAACCB?;;;;;.?A<A@@A7@C@B=@BC>BB==<>?=;:>@>>>?AC;A??9>9>=>88:@@=AAA?:@@@A>>>??AAAAA@@@<;;;=AA<A<AAAAAAA@@<?>>>>6>=B=AAAAA.>>777.866///99:<8====.=AA==7=7//-/9:;>>>=A:<<=?>>::<>@6=///;866;>AA;66::661667<72377.67717:977
@ATNG8:03843:02205
GATGGTAGACATATCGTACTCTCTGTACTCATTCGTTTTCGGAAAGAGACAGGTACGTTAATAGTTAATAGCGTACTTCTTTTTTCTTGCTTTCGTGGTATTCTTGCTAGTTACACTAGCCATCCTTACTGCGCTTCGATTGTGTGCGTACTGCTGCTATATTGTTAACGTGAGTCTTGTAAAACCTTCTTTTTACGTTTACTCTCGTGTTAAAAATCTGAATTCTTCTAGAGTTCCTTGATCTTCTGGCGCGTATGTATGTCCGCCTACCATCGAATCCTCTTAGTCT
+
9;;>:>=CCCBBCBBB;99BB@@BBBCBBB;:8:A@B@299377(33339??;?BA@A<?<@@??:?5>@A?=;<78/255555%5<<A><;079980866/5969;>>:;5:>;;;AEH=H;;7;=AAA>>>>@=@@@@:>>=>AA@@@@@>>>>>@A=<===;7=>?@?A@@@>>:>>CCB6A<>:>=>>>/>><<<188=<<=A><;7;<;<.=A@BB<B===:=AA>98737(/)/;99;6///6;==B@>>>??>?;;7;>:>==:>@@AB=99596616:766
@ATNG8:03854:02178
GATGGTAGTATAGAGCTCTACATAGTACTCATTCGTTTCGGAAGAGACAGGTACGTTAATAGTTAATAGCGTACTTCTTTTTCTTGCTTTCGTGGTATTCTTGCTAGTTACACTAGCCATCCTTACTGCGCTTCGATTGTGTGCGTACTGCTGCAATATTGTTAACGTGAGTCTTGTAAAACCTTCTTTTTACGTTTACTCTCGTGTTAAAAATCTGAATTCTTCTAGAGTTCCTGATCTTCTGGTGTCTGATCTGTATCACTACCATCGAATCCTCTTAGTCT
+
A@@=?CCCCCF@@BICBBBDCBBBDDDDBBA@>@BBA<BB?A@BAA@@A@?BBBBB?B?@??A?A=@AABAAAAA<AACDD/==:<;==7>A@?;?==8==5::?FBA<>AAAA;;;9>>>8<8=AA?<<<>;>>>C8<;;;>>?A>@>@@@@??8=>@===9<>DD@>>>>>><@@?DD;B<@<@====,93227),,,,,,9:6:7:AAA.>><<<9>;AA:?===>>@8=5;;?>??:==>:====?@AAAD><=AAA???A<??A@@=BB:>>?<<<<@;
@ATNG8:03856:02205
GATGGTAGATACTCGCTGATACACCAGAAGATCAGGAACTCTAGAAGAATTCAGATTTTTAACACGAGAGTAAACGTAAAAAGAAGGTTTTACAAGACTCACGTTAACAATATTGCAGCAGTACGCACACAATCGAAGCGCAGTAAGGATGGCTAGTGTAACTAGCAAGAATACCACGAAAGCAAGAAAAAGAAGTACGCTATTAACTATTAACGTACCTGTCTCTTCCGAAACGAATGAGTACACATCGTCGTGTCGTGCTACCATCGAATCCTCTTAGTCT
+
:=>@@BCCDDBBBCDCBCCAA@DE@CCA?ACAAAB?B?BCCAAAB?BB@C@B???BAAA2B>AA@BBBBBCCB7==<;;;;*;B=B5:::79DA:?B=BACA@@>@?BB@CCC@CCBBCCCBCCCCCCCCC@CCCC?BBBCCBBA@C@CAA>ABBBBCCB?BBBCCB?CC?>>>799CCD=B>>9>?@@@2=@=@>>>A@@BB=A9>?AD:?:?>BBD@CBB@@992818>@9ACC=?@ABABEBBBBBBCDDCCAAABBABBB?BBBBC@BB?BBB?CBAAA
@ATNG8:03859:02187
GATGGTAGACACGTGTGCTCTCTCGTACTCATTCGTTTCGGAAGAGACAGGTACGTTAATAGTTAATAGCGTACTTCTTTTTCTTGCTTTCTTGGTATTCTTGCTAGTTACACTAGCCATCCTTACTGCGCTTCGATTGTGTGCGTACTGCTGCAATATTGTTAACGTGAGTCTTGTAAAACCTTCTTTTTACGTTTACTCTCGTGTTAAAAATCTGAATTCTTCTAGAGTTCCTGATCTTCTGGTCTACTACACTGTACTCTACCATCGAATCCTCTTAGTCT
+
:<=?ADCCBBBBCCFCCCCCBCBBBBBCCCCC?BAAA<@A?B?BBBABAA>AABBF@C?@@@C?B?AAAABBBCC?@====.=A=B=>>8=@<@;>9;686---97--)-9968>>>9=;;5;9>:98?;=<7>>>>;>>A@???AA@@A;::==8<=?<>><>6;:AA??@:;55<><>2>:>:88866'289AA3A:;;A>>>A@8;==<*6:::>5@9@B=BAAAA>><>;?8::?A7::>=AA@@@???A<<<<>??AAAC;@>@>><>><>AC<AA@>=
@ATNG8:03860:02170
GATGGTAGATACTCGCTGATACACCCAGAAGATCAGGAACTCTAGAAGAATTCAGATTTTTAACACGAGAGTAAACGTAAAAAGAAGGTTTTACAAGACTCACGTTAACAATATTGCGGCAGTACGCACACAATCGAAGCGCAGTAAGGATGGCTAGTGTAACTAGCAAGAATACCACGAAAGCAAGAAAAAGAAGTACGACTATTAACTATTAACGTACCTGTCTCTTCCGAAACGAATGAGTAACTGTATCTATGTGTGCGCTACCATCGAATCCTCTTAGTCT
+
/77749<ABB@AABABBBBCCBBBB<A@@=@@???>8A7?BB897D@CD?B?????>BBB3B?AA?BBCBA==<1;=;;;;;*;A@C5;;;*9<<9666?@===A<?>AB>AAB=@?CAGCBC???BCDBBB?B@BB>BBB88:BB?B?BA@>@?>?@BAA?BBAB<;:=@<?@@<:;6<;19/-)-6666'--(/555=>=@@D:>:>??@=A>=<///6;:;7:77(/(.77.7:=4888933.3:::::::859=?>?=88==@>BBAB@?@@:?>:175555
@ATNG8:03860:02216
GATGGTAGAGTATCATGTGTATCTCCAGAAGATCAGGAACTCTAGAAGAATTCAGTTTTTAACACGAGAGTAAACGTAAAAGAAGGTTTTACAAGACTCACGTTAACAATATTGCAGCAGTACGCACACAATCGAAGCGCAGTAAGGATGGCTAGTGTAACTAGCAAGAATACCACGAAAGCAAGATAAAGAAGTACGCTATTAACTATTAACGTACCTGTCTCTTCCGAAACGAATGAGTACTGTATCTATGTGTGCGCTACCATCGAATCCTCTTAGTCT
+
>@<=:<>?AAA;?BB;;:CBBBBBB@CCC@@?@CBC?B?CDBBCCC@CC?C@BB;::;;*;=BBBDCDCCCCC<@A;;;;.5?7@.:99&5<>9CCBBBCBAA>?;::5;AB?BBBEDBCCC@::;BBAA?ACEEABBBBCAAA?C?B;:8;BECCBBB@A@@AAA?BD=A9999DBBB@9::=???AA<AD@AAAA>>CCC@B?BCBB@B@BBC@@>@BCCDBC?A@@@@9?896:@@@B??@BBCCDCBBDCCC???A?BF<@???B<@@=888;>B;;;
@ATNG8:03861:02218
GATGGTAGCTATACGTATATCTATGTACTCATTCGTTTCGGAAGAGACAGGTACGTTAATAGTTAATAGCGTACTTCTTTTTCTTGCTTTCGTGGTATTCTTGCTAGTTACACTAGCCATCCTTACTGCGCTTCGATTGTTTGCGTACTGCTGCAATATTGTTAACGTGAGTCTTGTAAAACCTTCTTTTTACGTTTACTCTCGTGTTAAAAATCTGAATTCTTCTAGAGTTCCTGATCTTCTGGTATGACTAGTGTACTACTACCATCGAATCCTCTTAGTCT
+
AADB@CCEBB=BBBBCCCDCCBBBCBBBCC@@>@BBC=CC?B?BBBBCAB?CCA@B?B>ABBB?B=?@BBBBBAA?ABBCB3BB?B???9?BBD?CBB>@@<@@BCCC>===<>>AA5;;C:=:=>>><<;A;AAAA5;<C7>;>;>?BBAD?>><AAD=>>9><A@@=;=AAA;A?@@>3=<>:;<DDC/=>AAC7?:::>>BA@>;>???.?8::@;?;??<@@@@AAA;?;?>AA@>8<<A<????>;;>?>??AAAAA@??:>>>?@;>>9>>>:>@;;;
@ATNG8:03867:02178
GATGGTAGCTCGCTGATGATATCTCCAGAAGATCAGGAACTCTAGAAGAATTCAGATTTTTAACACGAGAGTAAACGTAAAAAGAAGGTTTACAAGACTCACGTTAACAATATTGCAGCAGTACGCACACAATCGAAGCGCAGTAAGGATGGCTAGTGTAACTAGCAAGAATACCACGAAAGCAAGAAAAAGAAGTACGCTATTAACTATTAACGTACCTGTCTCTTCCGAAACGAATGAGTACTATAGACTATCTGAGACTACCATCGAATCCTCTTAGTCT
+
44;=<@ABB<<<<666AACCCBBBB<CCD@DBBBAA@B@CBA??@A>BB?A?BBBBBCCC2A>ACCBBBCCBBB8@@<;;;;$9;7<255)5<<9>>>@@@C@@=A?AA?CBB@BBBBCCDCCCEEBCCDC?C?@??BBBBBBAA=@?@998;ECCCBBC?CCCBAA?CC?B>><?BCCD>AAA=@>>??/?D<@877=>==>8<7==:;5;5;>BEH@CBBBBCC6:6:==6=::3:@@AABBBBBECCAAA>CCBBBBCCCCACCBBC?CC?BA@<@@@@A
@ATNG8:03868:02218
GATGGTAGGCGAGAGTGAGACGCAGTACTCATTCGTTTCGGAAGAGACAGGTACGTTAATAGTTAATAGCGTACTTCTTTTTCTTGCTTTCGTGGTATTCTTGCTAGTTACACTAGCCATCCTTACTGCGCTTCGATTGTGTGCGTACTGCTGCAATATTGTTAACGTGAGTCTTGTAAAACCTTCTTTTTACGTTTACTCTCGTGTTAAAAATCTGAATTCTTCTAGAGTCCTGATCTTCTGGGTGCGCTACAGTCTCTCTACCATCGAATCCTCTTAGTCT
+
<<==:>>E?CC@AACCHGCCBBBBDBBABB;;4;@@@8@@=@<@CEFCBB?BDCCC?A=AACC?C?CAAABBBB?=77777'992<@@@9@BBB>BBB>BB;>=BAAA8:;;;A???<@@@<A<@@>A@@@@<AAAA<@@@@>>>@???AA:::A::;;=AB=A<AAAAAAA??;?AABA5@<@;?>@@>/<=79709;;99;@@@@=@@@@/@>>>@;@=BD=>>>?===@=AA???A<;9;;1666888<=A:;;A@==6679767:=7>?;???;?B=>>
@ATNG8:03827:02227
GATTAGTATAGAGCTCTACTAGTACTCATTCGTTTCGGAAGGAGACAGGTACGTTAATAGTTAATAGCGTACTTCTTTTTCTTGCTTTTCGTGGTATTCTTGCTAGTTACACTAGCCATCCTTACTGCGCTTCGATTGTGTGCGTACTGCTGCAATATTGTTAACGTGAGTCTTGTAAAACCTTCTTTTTACGTTTACTCTCGTGTTTAAAATCTGAATTCTACTAGAGTTCCTTGATCTTCTGGGCAGACTCTCACACGCCTACCATCGAATCCTCTTAGTCT
+
<:>55555==BBCB:;:;;>BBCCCC>??7?<=;59>5:*/)//688:8==:::6:+///:5;5;:===BA?:6;=;<<1;>:=6555)29::8>=>8=?9>@@=;;5;>?::;==:<==8=<;;;::9<<<AAAA=;;:@>@@>>>?B=;;:A:866<AA<>:>BB???A@@<@????6?=D6::DDD/>=<<<168===>>=888'7<:/::>>A;?;?;;788;33649+/-.97<>0---6.6---45557<<>??=7=<=6:67777::69>==BA>>>
@ATNG8:03832:02257
GATGGTAGCTCGCTGATGATATCTCCAGAAGATCAGGAACTCTAGAAGAATTCAGATTTTTAACACGAGAGTAAACGTAAAAAGAAGGTTTTACAAGACTCACGTTAACAATATTGCAGCAGTACGCACACAATCGAAGCGCAGTAAGGATGGCTAGTGTAACTAGCAAGAATACCACGAAGCAAGAAAAAGAAGTACGCTATTAACTATTAACGTACCTGTCTCTTCCGAAACGAATGAGTACTACTCTCGAGAGACACACTACCATCGAATCCTCTTAGTCT
+
//772979@@:;65;5>966;DD@B><@B=@A==44.47:9::::;9<=8>8<;;77777$339334::::<>C7<<@A??@0>@<B.99909AB?CABBBA@@B?B@CC@C??=@BBBCCCAA000/999:6=5559:::==>>?<>;@00+0><>=;=<88444394:95>99(////(/67386666(6:42222::53337(..37272355445<559>A@2717;858<?7?8889988877/////669;55577;<<;>>888;==49;<163499
@ATNG8:03838:02235
GATGGTAGTCTCAGATAGTCTATAGTACTCATTCGTTTCGGAAGAGACAGGTACGTTAATAGTTAATAGCGTACTTCTTTTTCTTGCTTTCGTGGTATTCTTGCTAGTTACACTAGCATCCTTACTGCGCTTCGATTGTGTGCGTACTGCTGCAATATTGTTAACGGTGAGTCTTGTAAAACCTTCTTTTTACGTTACTCTCGTGTTAAAAATCTGAATTCTTCTAGAGTTCCTGATCTTCTGGTATGACTAGTGTACTACTACCATCGAATCCTCTTAGTCT
+
:99:8A=DCCCCCCCBBBBBCCLBBBBBBBAA?ABBC>CF@CACCCCCBB@BDCCC?C@CCBB>B@BBCCBCDCC?AA@??0=?59;ED?CBBB@BCI@DC?@@BEBC@CCECCCCCDDB?B?CCCCCCCC@CBCC@CBBBBCCCCBBBCBBBC?AAA@DC;?;884:ABCCCB?A;;;;.;=A>;;;;;*;AAA@BBCCCCKGDC5;;;;*;CCCH@CAEDA@@ABEBB?B@BBBDCC@CBB@BCCCCCCBCBDCBBADDDCD?CAABC?BA?A@?9?B@AA
@ATNG8:03845:02250
GATGGTAGGACGAGCGTCCTGAGAGGTACTCATTCGTTTCGGAAGAGACAGGTACGTTAATAGTTAATAGCGTACTTCTTTTTCTTGCTTTCGTGGTATTCTTGCTAGTTACACTAGCCATCCTTACTGCGCTTCGATTGTGTGCGTACTGCTGCAATATTGTTAACGTGAGTCTTGTAAACCTTCTTTTTACGTTTACTCCCGTGTTAAAAATCTGAATTCTTCTAGAGTTCCTGATCTTCTGGATACACTCATGTGCACCATCGAATCCTCTTAGTCT
+
:5::5:=@<95555////)/779<=:===;??;6;>>@9AC<@<???@@AB=ABB;;4;;@:>>0916=<<<<;;;7<====):;<@@AF>CCBB=B;;5<B5;;;BAB8:9BCCBBB999@<@:99:AABBB?BAAB=AADDBBBCBC@@@BAAA>@@@=BB5:4:@A??A@::29999,9<@=::;;;*;?AAA0;;;;;0;B?A9A@AA0BBBCC@B@BB@BCCCFCC>A:;000A>;?BC@CBBBBBAA@;::@@??=?@?<>8<?=ABB?BBAB?
@ATNG8:03855:02253
GATGGTAGACACGTGTGCTCTCTCGTACTCATTCGTTTCGGAAGAGACAGGTACGTTAATAGTTAATAGCGTACTTCTTTTTCTTGCTTCGTGGTATTCTTGCTAGTTACACTAGCCATCCTTACTGCGCTTCGATTGTGTGCGTACTGCTGCAATATTGTTAACGTGAGTCTTGTAAAACCTTCTTTTTACGTTTACTCTCGTGTTAAAATCTGAATTCTTCTAGAGTTCCTGATCTTCTGGACGACGCGCACTGACACTACCCATTCGAATCCTCTTAGTCT
+
;49959:555<>99<;665;;>;;<=<<<B@@=@BBD?JC@E?AABAA@A49333838333395;5;9=>?@BCC?BCDDD2;=6=//,.<;<,83303<9;7527:2:=<>>===9887=B;AA>>;;:D9=>8817>=<<=>@<<;CA>::<9///17<7=9B????;;;>:=@@@@2@5;4:6777)66679------,2--.(///'.35586=57736555///5;6;=A@@@<@A@;=;;;>AAA>>>>>999//-33-36063613627-/,/<::;
@ATNG8:03860:02263
GATGGTAGTGATACAGATCAGACACCAGAAGATCAGGAACTCTAGAAGAATTCAGATTTTTAACACGAGAGTAAACGTAAAAAGAAGGTTTTACAAGACTCACGTAACAATATTGCAGCAGTACGCACACAATCGAAGCGCAGTAAGGATGGCTAGTGTAACTAGCAAGAATACCACGAAAGCAAGAAAAAGAAGTACGCTATTAACTATTAACGTACCTGTCTCTTCCGAAACGAATGAGTACCTCTCAGACGCTCGTCCTACCATCGAATCCTCTTAGTCT
+
CCBB?BBBBDCCBCCCCCCCCCBBCABBB@BABA@A=A?BBBA?@C?BB?B??@?BBB==+=7BCCBBA@BBBB>AACCDCD5BA>@5;;;.;AA=BCCBFBBBBB@CC@BBE>@@??ACCCCCCCCCBBB@CCCB?BABABBBB:>:>9:6;AA@ABBB@BCBBBB?BB?AA@:>>999+9==9=>@@A2>@<<///<=A??;?=@@@A<?=??BCC@BBBB@AA;@<???8A::8:BCBBCC?AAABBBC@@@ABBAA<???=A=>@A==<:=><8>C>>>
@ATNG8:03863:02253
GATGGTAGGCACTGCGCACACATCCCAGAAGATCAGGAACTCTAGAAGAATTCAGATTTTTAACACGAGAGTAAACGTAAAAAGAAGGTTTTACAAGACTCACGTTAACAATATTGCAGCAGTACGCACACAATCGAAGCGCAGTAAGGATGGCTAGTGTAACTAGCAAGAATACCACGAAAGCAAGAAAAAAGAAGTACGCTATTAACTATTAACGTACCTGTCTCTTCCGAAACGAATGAGTACGAGAGAGCACACGTGTCTACCATCGAATCCTCTTAGTCT
+
99;<?CCC?C@AABCCBCBCACBBB=BCD@DDCCBC@B@CCDBBBC@CC?B?@@@BACCA/A=??AAAAAAAAA;AABCDCC5@@<A4;;;-;@B>BA@@@@??A;@<@@;@A>59:??@CEGICCCCCCBB?BCBB@BBA?@B>?<?@CCB?ADDDCCBA?BBBCBB>@@<989299999+9>>;888888%8@:>889??A>?;><>?AA:>:>CBBB@CBBBABB=@=@@?8@??=?CBBBDBAAABCBBBBBBBBAAAA???=A>>>A<@><???<@????
@ATNG8:03866:02256
GATGGTAGTGTCATATGAGAGTGTGTACTCATTCGTTTCGGAAGAGACAGGTACGTTAATAGTTAATAGCGTACTTCTTTTTCTTGCTTTCGTGGTATTCTTGCTAGTTACACTAGCCATCCTTACTGCGCTTCGATTGTGTGCGTACTGCTGCAATATTGTTAACGTGAGTCTTGTAAACCTTCTTTTACGTTTACTCTCGTGTTAAAAATCTGAATTCTTCTAGAGTTCCTGATCTTCTGGGATGTGTGCGCAGTGCCTACCATCGAATCCTCTTAGTCT
+
BBCC@CBBBDCCCBCDCBBBCDCBAACBACBA>BBBB<BC?C@BBCCCCD@DDBBB?B@BA@?;@>ABAABBBAC<AAAA@0@A8;:CD=AB@@<@@A=AA7<<ACCCABGFDCCCC@C@@9979@BBBCBA?ACED@B@AAAAACCCCCCCCBC@BCC@AA>@>@BCCCC@@@>@???0;5;=@@@@3@ABCB=@@CCCBCB;;5;;;;*;BABC@B?BB?BCBBBBB?B@BBBBCB>A;;;0;;;;BBBBBBBBBAA?BIL@CBC@@=@@@AAB@BBBCC
@ATNG8:03820:02296
GATGGTAGCAGACGTGACAGAGCGCCAGAAGATCAGGAACTCTAGAAGAATTCAGATTTTTAACACGAGAGTAAACGTAAAAAGAAGGTTTTACAAGACTCACGTTAACAATATTGCAGCAGTACGCACACAATCGAAGCTCAGTAAGGATGGCTAGTGTAACTAGCAAGAATACCACGAAAGCAAGAAAAAGAAGTACGCTATTAACTATTAACGTACCTGTCTCTTCCGAAACGAATGAGTACGATGAGAGAGCTCTCTCTACCATCGAATCCTCTTAGTCT
+
==>?@CCCCCDDCCBCBCCCCBBBC@CBA=AAA;;:=@?CABAAAB?BC?C?AAAAACCD2B?ABBEECBBBDC>B>BBDDD5A@@D8;;;6<CDAIAAACDBBA?B@BC?BBC=??BBBCCBBBCCCCCDD@BBAA?BBCCBBBB>B?B998:CBBBACC?ABACBB@CC@>>>8<<999+99<8=@AAA3?@=A888>>B>><?<?AAB6;5;:@@B?CBBBCDD?B?BCD>A994:99AABBCC>??A???BAA???;;<==<@876A=BB;<<=<AAAA?
@ATNG8:03832:02277
GATGGTAGCATCATGCATATCTCACCAGAAGATCAGGAACTCTAGAAGAATTCAGATTTTTAACACGAGAGTAAACGTAAAAAGAAGGTTTTACGAGACTCACGTTAACAATATTGCAGCAGTACGCACACAATCGAAGCGCAGTAAGGATGGCTTGTGTAACTAGCAAGAATACCCACGAAAGCAAGAAAAAGAAGTACGCTATTAACTATTAACGTACCTGTCTCTTCCGAAACGATGAGTACTGCGTCTCACTCTCGCCTACCATCGAATCCTCTTAGTCT
+
>>::9B>BBBBBB;66>C??DBBBC=A66055<4957:49;;=88><99.76>A@@@@@9)848====<@A@CC/226;>==+:939.555&5;;;<<<<=>=>@2:40>:>00+/0////<><=<99//0@<AACC@CBBBBBBC?B@B@><>A-00===+97@;9=633,3337)7/;;=7/..4/....$-425....5866/7/596679177@9949959?@A6000@>4>00000:??@?@@BAA@CBCCBB@BA=@??>A;;;B@::8:??=ACBBB
@ATNG8:03841:02313
GAATGGTAGTGGATACAGATCAGACACCAGAAGATCAGGAACTCTAGAAGAATTCAGATTTTTAACACGAGAGTAAACGTAAAAAGAAGGTTTTACAAGACTCACGTTAACAATATTGCAGCAGTACGCACACAATCGAAGCGCAGTAAAGGATGGCTAGTGTAACTAGCAGGAATACCACGAAAGCAAGAAAAAGAAGTACGCTATTAACTATTAACGTACCTGTCTCTTCCGAAACGAATGAGTACAGAGAGTACGATATGTCTACCATCGAATCCTCTTAGTCT
+
--(--(/:::<<;;6=666<<656;:;5:44.444776)/)//666888==6<497733333$33888<;888877.2244999'9:7<.555&59:49666;9944./3--(-55(---874455599;<<<<8==;;7;544:4333(57<=>255<555:>7;;:::><7;;>77.3339=1333433377$7;552.....35.5.55570827:C90*00//78:6<9<<<4;::233389:88888:::;;@:88888<555455555/554655052227
@ATNG8:03850:02282
GATGGTAGTGCGTGAGAGAGAGACCCAGAAGATCAGGAACTCTAGAAGAATTCAGATTTTTAACACGAGAGTAAACGTAAAAAGAAGGTTTTACAAGACTCACGTTAACAATATTGCAGCAGTACGCACACAATCGAAGCGCAGTAAGGATGGCTAGTGTAACTAGCAAGAATACCACGAAAGCAAGAAAAAAGAAGTACGCTATTAACTATTAACGTACCTGTCTCTTCCGAAACGAATGAGTACGAGAGAGCACACGTGTCTACCATCGAATCCTCTTAGTCC
+
99:;<A=>@@@BBCBDCD;9;BAA><;;58<AABBA=A?AAA:?;=9==>A>AAB@@@@@.949><<<8=8;<=/33@====+;;7;:>?>9CCC@CCECCCC?A=?;??:>>>:<<?=@@@BCC;;;C@@@?A@@B>ABCCCAA??D@B;;9;ADBCCCD?@?????=AB?BBB;??A@@9@9920;;;;;%;>;//./9=;>?=A;@@AA:>:=BCBB@BCDCCCC?C?@?F=BBB>AA@999AA???A??????>C@@@B<<9:A767;=??<888<<<==,
@ATNG8:03851:02312
GATGGTAGAGTACAGTGTAGTAGACCAGAAGATCAGGAACTCTAGAAGAATTCAGATTTTTAACACGAGAGTAAACGTAAAAAGAAGGTTTTACAAGACTCACGTTAACAATATTGCAGCAGTACGCACACAATCGAAGCGCAGTAAGGATGGCTAGTGTAACTAGCAAGAATACCACGAAAGCAAGAAAAAGAAGTACGCTATTAACTATTAACGTACCTGTCTCTTCCGAAACGAATGAGTACATAGATATACGTATAGCTACCATCGAATCCTCTTAGTCT
+
9<:<?CCCCCBBBGGABBBBBCCBB@A@@ACBB@A@@C@CCBBBAB=??=@<@@@ABBBB3B@CCCAAABBCCC>>?@CBBB0;;5;4;;;*9<<9><<;@==<@6;7;B?BBB<??A?ACCCCCCCCBBBC?CBBB@BA?????@>B@FCD?ABCCCAAA?BBCABB@AA>???<?ADBD=A>>;98888(7=9=688@@?CB:=:=A>>;><@@CCB@B@A@CCC<?=?BC>BBB@AAABBCBBBBBBBB>>>>@@@????;:4::>??:>>:;;;;?@;;;
@ATNG8:03855:02295
GATGGTAGCGCGACGAGCGTAGACCCAGAAGATCAGGAACTCTAGAAGAATTCAGATTTTTAACACGAGAGTAAACGTAAAAAGAAGGTTTTACAAGACTCACGTTAACAATATTGCAGCAGTACGCACACAATCGAAGCGCAGTAAGGATGGCTAGTGTAACTAGCAAGAATACCACGAAAGCAAGAAAAAGAAGTACGCTATTAACTATTAACGTACCTGTCTCTTCCGAAACGAATGAGTACGATGAGAGAGCTCTATACTACATCGAATCCTCTTAGTCT
+
9:==?BB<;;@CBBBGCBBCBB;;;7;CC?BBCCBB?B@BBAAAAA?995:?BAA9::::(9>??>@@?AAAFG>BA@A?@?,;;599==?7@@@=ACCCCCCCB@B?BCACCB?BBAABBCDCCCCBBBBB@BBBC@CBBBCBBB=A=A;;6;B@@@BCB?CBBBBB>AA@BDC<??:9927<<886878(5;6=688AAAAD=D=A888<?;>?BBB>ABAAABC?B?BCC<?@F>AACBBCBBBBBCCCCA==ABB>>>>>=>>@@@@=AA<>>>6:@B??
@ATNG8:03857:02270
GATGGTAGCGCACACATAGATACAGTACTCATTCGTTTCGGAAGAGACAGGTACGTTAATAGTTAATAGCGTACTTCTTTTCTTGCTTTCGTGGTATTCTTGCTAGTTACACTAGCCATCCTTACTGCGCTTCGATTGTGTGCGTACTTCTGCAATATTGTTAACGTGAGTCTTGTAAAACCTTCTTTTTACGTTTACTCTCGTGTTAAAAATCTGAATTCTTCTAGAGTTCCTGATCTTCTGGGTGTATCAGCGAGTATCTACCATCGAATCCTCTTAGTCT
+
:;;<5:;::;;@>CCCBBBB;;9?;:==?@@<3;:;:,9B5;29;==>EF@DDBBB=A???@A<@8A?;?BBBCB=;;;;.9=233>?9?>@A8;:;5;C?<<;C;;7;BBCCCCB@CCC?B@DDHEAAAB=@@@@?BGGBBABBA@A<@@?A@=ABA?AA6;4:?C@@@BAA4:;;;;-;9@;::;:;';B?@@:@@A@@@ABAA5;:;:*9:;9B>B?CC@BC@@@@@<@?ABBBBB=AAAA=BCBCCBBBBBBBBBC<;;C@CCCCD@DE@B;;8;;;AA
@ATNG8:03857:02316
GATGGTAGCATCATGCATATCTCACCAGAAGATCAGGAACTCTAGAAGAATTCAGATTTTTAACACGAGAGTAAACGTAAAAAGAAGGTTTTACAAGACTCACGTTAACAATATTGCAGCAGTACGCACACAATCGAAGCGCAGTAAGGATGGCTAGTGTAACTAGCAAGAATACCACGAAAAGCAAGAAAAAGAAGTACGCTATTAACTATTAACGTACCTGTCTCTTCCGAAACGAATGAGTACGATGAGAGAGCTCTCTCTACCATCGAATCCTCTTAGTCT
+
ABDB@CCCCBAB=666@B<;?;=>C466>;>CD@@@=?9>A<<BBC>B@<@70//66::;+;5:B@AACBBBDC9=9@@GDD5A?;@=@@B9ABC@;<:CCCCDC@B@BD@BBE=@@BBBBBBCCCDDBBBD?CAAA?A@??BAAA>B@DBB?BDDCBBBC?CCBBBB?BA<A@@8<<9999+99:3:::::(8=7A>@@AA@@@<>;>@@?7;7:?B@@=@@A@BCD?B?@??9@?@<?AACCBBBB???BAAAAB??>>>>>??;?:;::<AA:>==<?>>>@
@ATNG8:03864:02303
GATGGTAGTGATACAGATCAGACACCAGAAGATCAGGAACTCTAGAAGAATTCAGATTTTTAACACGAGAGTAAACGTAAAAAGAAGGTTTTACAAGACTCACGTTAACAATATTGCAGCAGTACGCACACAATCGAAGCGCAGTAAGGATGGCTAGGTAACTAGCAAGAATACCACGAAAGCAAGAAAAAGAAGTAACGCTATTAACTATTAACGTACCTGTCTCTTCCGAAACGAATGAGTAACTGCGTCTCACTCTCGCCTACCATCGAATCCTCTTAGTCT
+
779;@D??CCCCCCCCIBBBBBCCC?BCC@CCCBBB?B@CCB?>@C?BC?B@@>?BAAAA3A?BBBBBCCBBAA9=6::===,9>8=.99:*9:==CCCCDDC;;;<@CC@CDD:;;BBCDCCBCCCC@@@B@CCBD?BACBCC??=A@CCC@CBBB=@@<@A@AAA??@;@??;??AAB<887?BBBCB3BA>B9:79AAA;;9;?@BAB8:8:@????BBCCBBB?A?AA@;@@@;>;==00)////>?>>@B@@BB>@@7::A<AA@@@=@@=8888==>?>
@ATNG8:03866:02282
GATGGTAGGAGACACGTCGCACACGTACTCATTCGTTTCGGAAGAGACAGGTACGTTAATAGTTAATAGCGTACTTCTTTTTCTTGCTTTCGTGGTATTCTTGCTAGTTACACTAGCCATCCTTACTGCGCTTCGATTGTGTGCGTACTGCTGCAATATTGTTAACGTGAGTCTTGTAAAACCTTCTTTTTACGTTTACTCTCGTGTTAAAAATCTGAATTCTTCTAGAGTTCCTGATCTTCTGGGTCTACGCTCGTCGCGCTACCATCGAATCCTCTTAGTCT
+
===>ACCC@BBCDDBCBCBBBBBBBCBCCD;;9;CBC<BC>B@AAADECC@CBAAB?B?BBBC@C@BBCCCAA@B<AA@?;1@@;>878)5?>@<B??;?B<@?ABBB@@A>@????;@>@:;:;A<<<AAC;?@AA:=;==>A::;A@AA:;;D<;;;<>>:>:==>>A@AAA7;;>??2?;>977666(7=<<=3::=<=====B<@@@@/@>==B<B<@@<@<=>??@<@<??<<99299==8@AAA>=>>AA@>==?@CAA<@@AA@<@@9<==;?@>>>
@ATNG8:03869:02286
GATGGTAGCATCATGCATATCTCACCAGAAGATCAGGAACTCTAGAAGAATTCAGATTTTTAACACGAGAGTAAACGTAAAAAGAAGGTTTTACAAGACTCACGTTAACAATATTGCAGCAGTACGCACACAATCGAAGCGCAGTAAGGATGGCTAGTGTAACTAGCAAGAATACCACGAAAGCAAGAAAAAGAAGTACGCTATTAACTATTAACGTACCTGTCTCTTCCGAAACGAATGAGTACGTGTGCGACGTGTCTCCTACCATCGAATCCTCTTAGTCT
+
44459=====ACCCAA;?;999944.4;=5;;<A?@=A?9:9FAA;9==/8,33378<<=+=8=<<@A==>=9>388:::::*4>3=3==>4@@B=CBAACCB@@=@>@@@CCC@DAA>@@CBCBDDCCDCD@BBAA=A@@;==00,0:@0;6:AA>AACC?BBBABB?BB?:::=?@?>>8???;?BFEF3B>:>888=<;;;;><?BBF;>:>;;;;@C;;<BCB:@::::/89918=<;88>>>>777@??:<8:=>?:???5:;;9:19:7888/7===@
@ATNG8:03869:02295
GATGGTAGCACGAGTCACTCATATCCAGAAGATCAGGAACTCTAGAAGAATTCAGATTTTTAACACGAGAGTAAACGTAAAAAGAAGGTTTTACAAGACTCACGTTAACAATATTGCAGCAGTACGCACACAATCGAAGCGCAGTAAGGATGGCTAGTGTAACTAGCAAGAATACCACGAAAGCAAGAAAAAGAAGTACGCTATTAACTATTAACGTACCTGTCTCTTCCGAAACGAATGAGTACCTCTCAGACGCTCGTCCTACCATCGAATCCTCTTAGTCT
+
66>?7;;>=>>==BDCCCCCCCCBB:?CC@C;:::;8;@CCF@@@C@CD@F@AAAAACCC3CACCAABCBB999,:@<;;::'::252555&5557;;;=?===C@BACC?BBC?BA??@BBBDCCCCBBBD?ABBB@CAAA@@@A=@=@::7;CCCCCCD?AABBBB?BB?AAA499@@>5==>999999.8A9?888>AA>?<>=BBBB<A<>>BBC?BBBAABC>A>ABD>BAA>???BBCC@>??BBBCAA?A@@@@<>>><AA@AA<@A<;;;<?A@@?
@ATNG8:03823:02334
GATGGTAGTATATCGCGTCGCTATCCAGAAGATCAGGAACTCTAGAAGAATTCAGATTTTTAACACGAGAGTAAACGTAAAAAGAAGGTTTTACAAGACTCACGTTAACAATATTGCAGCAGTACGCACACAATCGAAGCGCAGTAAGGATGGCTAGTGTAACTAGCAAGAATACCACGAAAGCAAGAAAAAAGAAGTACGCTATTAACTATTAACGTACCTGTCTCTTCCGAAACGAATGAGTACGAGAGAGCACACGTGTCTACCATCGAATCCTCTTAGTCT
+
99;<@DG@ABBBCCCCCCAA@CBAA;A;:65>:@??6?9@BA@??C?CB@B??@@@AAAA3A>BBBAAACCDCD>BB@A@??,?@=@=BEI=CFGADBBBCCBAA?B?AB?BCB8;:??ABGECCBBBCBBC@BBBE@@??ABBBB@B@B@@>ACCCCCCC????AAA@CC@999999DDA9?993988888%/836///<<>>><><@@@@<><>?CCC@CCCCBBE?B?AAA<ABB?AAA@>>BBBBBBB?>>BBBBB@BA=;;7;???@<?B:=::178>>?
@ATNG8:03830:02346
GATGGTAGGAGACACGTCGCACACGTACTCATTCGTTTCGGAATGGAAGACAGGTACGTTAATAGTTAATAGCGTACTTCTTTTTCTTGCTTTTCGTGGTATTCTTGCTAGTTACACTAGCCATCCTTACTGCGCTTCGATTGTGTGCGTACTGCTGCAATATTGTTAACGTGAGTCTTGTAAAACCTTCTTTTTACGTTTACTCTCGTGTTAAAAATCTGAATTCTTACTAGAGTTCCTGATCTTCTGGTGAGATATGCATGATGCTACCATCGAATCCTCTTAGTCT
+
5===>B<B>AAA;66<:9:;<<<:<;;655::495//)--(-0--(-(-85678:<<BC?A49933,3,39;;9:939/9<==<,<B;<5222&2977/77909A?BBAA??6;;:;A@??;>BC=A=???>=;@A<@@??<:;9>=A576==;;999949756AB<A;???C>>>>@5:;;;:/;5;5;????/?ADDD9>>>>>>AA??:?AAB/B???@<@<@@7;;@@@??><A=@==@@A;A>>7>==@A>>>AAA@A??99<BA9<<><A=BA;>9949=666
@ATNG8:03831:02331
GATGGTAGGACGAGCGTCTGAGAGGTACTCATTCGTTTCGGAAGAGACAGGTACGTTAATAGTTAATAGCGTACTTCTTTTTCTTGCTTTCGTGGTATTCTTGCTAGTTACACTAGCCATCCTTACTGGCTTCGATTGTGTGCGTACTGCTGCAATATTGTTAACGTGAGTCTTGTAAAACCTTCTTTTTACGTTTACTCTCGTGTTAAAAATCTGAATTCTTCTAGAGTTCCTGATCTTCTGGGTGCGCTACAGTCTCTCTACCATCGAATCCTCTTAGTCT
+
777::=?A@CBB@C;::::=9>??;99999@@259>>3>@>B?ABBBBBC?BCBCHFH@BAA@?C?AAACC@@;D966@@>+;;7;<@B=A@A@7:9B?CC?ABCCBE@BBAFDFDC@BBA=A=BAA@<AC?@AAB?BBBCCEDDDB@@;;;AA?DDC>A@?C@CCCBBBDDKADBBBB9B=B=BBBBB2BDCDL?CAAAABBB@@ADDED5CDB;;9;?BB@CAAAAAC@D@BA@B@>3:9;;0;A@@@CEDFFBBC@@ABBB?B@@AB?BB?@@?=ACAAA
@ATNG8:03837:02348
GATGGTAGTATATCGGTCGCTATCCAGAAGATCAGGAACTCTAGAAGAATTCAGATTTTTAACACGAGAGTAAACGTAAAAAGAAGGTTTTACAAGACTCACGTTAACAATATTGCAGCAGTACGCACACAATCGAAGCGCAGTAAGGATGGCTAGTGTAACTAGCAAGAATACCACGAAAGCAAGAAAAAGAAGTACGCTATTAACTATTAACGTACCTGTCTCTTCCGAAACGAATGAGTACACATCGTCGTGTCGTGCTACCATCGAATCCTCTTAGTCT
+
;:BB>;;CCCCBCBC@C@?@CCAA??AB=<A@AA?=B@;::F@@A?BB?B?@@@@?CBC1B@AAA???CBBAB=AABCCCC0:;4929::*9AD=@999CC?BC?B@BB?BDCACCDDCCCCCCBBACCCC@DAAA>@ACABBCC?A=A9:7:B@??AAA?BC???CACC@:99>ABAA@2::818:::;+:A9>888@?>>@1938=>><@==>BBB?B@@@@AA>D@BBG>DBB>???AADC??@B@?;CCBAACCBBBBBB?AAACE@BB>BAA??BBBB
@ATNG8:03837:02353
GATGGTAGCTATACGTATATCTATGTACTCATTCGTTTCGGAAGAGACAGGTACGTTAATAGTTAATAGCGTACTTCTTTTTTCTTGCTTTCGTGGTATTCTGCTAGTTACACTAGCCATCCTTACTGCGCTTCGATTGTGTGCGTACTGCTGCAATATTGTTAACGTGAGTCTTGTAAAACCTTCTTTTTACGTTTACTCTCGTGTTAAAAATCTGAATTCTTCTAGAGTTCCTGATCTTCTGGCTCTCGTAGACAGATACTACCCATCGAATCCTCTTAGTCT
+
4444.4=<<<<::555555559=<<665==?=2;9:9,4<393:::8::<<@@@>?<@;?=?A<A=>>?@@@>==8::99:9#3;38??>3;?@A;>?C?BAAABCAA>AB>>=A>>9>??;?;???A?>?A<@@:94:>==<<===?>>@AA@@<===;::7;<@@@?@?@@@<??AAA5A<A<A>@@@,99---(--3--,7--/4;;;;+99;//,/66606@B?==>8;7;B>>=?7;;@=@AAAAB;;;;@@>;;;A>:::3:<=;7066-322-29,,,
@ATNG8:03862:02353
GATGGTAGCGCACACATAGATACAGTACTCATTCGTTTCGGAAGAGACAGGTACGTTAATAGTTAATAGCGTACTTCTTTTTCTTGCTTTCGTGGTATTCTTGCTAGTTACACTAGCCATCCTTACTGCGCTTCGATTGTGTGCGTACTGCTGCAATATTTAACGTGAGTCTTGTAAAACCTTCTTTTTACGTTTACTCTCGTGTTAAAAATCTGAATTCTTCTAGAGTTCCTGATCTTCTGGACGACGCGCACTGACACTACCATCGAATCCTCTTAGTCT
+
A@@=?BBBBBBDDBBBDBCBBBCBBBCCCCAA?ABCC?CD@C@CCCBBDD?CCCCC?C?CCBB?B?BCCDBBBCC=@@DDD1BB?BBBC>CCBC?CCC@CC9::BCCC?BCDCCCCB@CCC?C?DDDGDDAA?BCCC@CBCCCCCCCBBBCCA@A?CCCC>B>ACCAAACDD?ABACC;D@B??>>>?.?@>?@+000000=009?BBBB+=BBBB;A<9929>>=====A7;;?BAB:==B=B@??@>>>AA767@AAAA<<8<:::=<@@<@@@;>>>>>
@ATNG8:03863:02336
GATGGTAGTGCGTGAGAGAGAGACCAGAAGATCAGGAACTCTAGAAGAATTCAGATTTTAACACGAGAGTAAACGTAAAAAGAAGGTTCCACAAGACTCACGTTAACAATATTGCAGCAGTACGCACACAATCGAAGCGCATTAAGGATGGCTAGTGTAACTAGCAAGAATACCACGAAAGCAAGAAAAAGAAGTACGCTATTAACTATTAACGTACCTGTCTCTTCCGAAACGAATGAGTACGTGTGACGTACGTGAGCTACCATCGAATCCTCTTAGTCT
+
/:779=;@BBBCFDDDCCC@@=00,/9:5:>@@A@=@;@?B??@C?BB?A<<<>:999+349;<BBB@ACCD>@A;;;;;*;@=A;A=A>BBD?CABABDCBC?C@BB?BBB?BCAABBDDDCECCCCBC@BBAA?A?@?@A=A>A?ABB?BCBBABBB?BBBBBB?BC????>AABBB:AA@>AAABA2@C?B=>?DCC??=?=AA@A=@?B>>>B@BBAABBB?B?BCC;A8959?@@999A???<>>AACA;;;;??BBA=A?>>>;@@=<<<=A@@=>
@ATNG8:03865:02342
GATGGTAGGCACTGCGCACACATCCCAGAAGATCAGGAACTCTAGAAGAATTCAGATTTTAACACGAGAGTAAACGTAAAAAGAAGGTTTACAAGACTCACGTTAACAATATTGCAGCAGTACGCACACAATCGAAGCGCAGTAAGGATGGCTAGTGTAACTAGCAAGAATCCACGAAAAGTAAGAAAAAGAAGTACGCTATTAACTATTTAACGTACCTGTCTCTTCCGAAACGAATGAGTACTGTATCTATGTGTGCGCTACCATCGAAATCCTCTTAGTCT
+
449:7;KE@DBBBCBBBBAAACFED>CCD@CCCCCC?CACCDCCCC?CC@D@@=<7999-9<@CDDDDGAABB<BBBDCCB5AA;A5;;0;CB=BB@@DBCBB?A>@C?CDC<@?BBCCCCCCCCCCDBB?BCBA?A??=====9@<@AA?BBBCBBBD@CA@=;;600*0838;3333&37;8>@@??+>?;;;;>CAAAB7;5;@;;;0;=?AABB@BBBBCCC?B?BBB=BCD?AAACBBBBBAAABB<<=:::==AAA??6;;;788*9:4:?A7;@CBB
@ATNG8:03867:02346
GATGGTAGGACGAGCGTCTGAGAGGTACTCATTCGTTTCGGAAGAGACAGGTACGTTAATAGTTAATATCGTACTTCTTTTTCTTGCTTTCGTGGTATTCTTGCTAGTTATACTAGCCATCCTTACTGCGCTTCGATTGTGTGCGTACTGCTGCAATATTGTTAACGTGAGTCTTGTAAAACCTTCTTTTTACGTTTACTCTCGTGTTAAAAATCTGAATTCTTCTAGAGTTCCTGATCTTCTGGATATGAGTGACTCGTGCTACCATCGAATCCTCTTAGTCT
+
9:<=:=@H@CGBBB<<==?@?@DDAFEDEBBB?BCCE>@@>@?BBCDCCDA;;:9969?@A<>7<7;<=:=/0-8188=99)--+/:::3<==?:CCC@CC?A;;:CEAFCCCCCBB=@@C?B?CCBAABBB=@@AB>BBBAABBBBDDCBAA@@=@AA>::8:?BBC;;=CCC@BBBCD<B>B@<;<<;*;A;;;0;A@AAA@@>@29999'9999D?B?AD?BBBBBAC>@>@CCBCC?AACAEGCFDBBCCC@@@BBBBABB?BAAAB@BC??:959AAAB
@ATNG8:03820:02396
GATGGTAGCTCTGCTCTGACTCTCGTACTCATTCGTTTCGGAAGAGACAGGTACGTTAATAGTTAATAGCGTACTTCTTTTTCTTGCTTTCGTGGTATTCTTGCTAGTTACACTAGCCATCCTTACTGCGCTTCGATTGTGTGCGTACTGCTGCAATATTGTTAACGTGAGTCTTGTAAAACCTTCTTTTTACGTTTACTCTCGTGTTAAAAATCTGAATTCTTCTAGAGTTCCTGATCTTCTGGATACACTCATGGCACCTACCATCGAATCCTCTTAGTCT
+
A;<=;@@CB==@;:6CCCCECCBCBBBCCCBB?BFEC<CC>A>@CC@@AB@CCCCD@D@;;6>;@:BBBCBBBBD>BBCCC3AA>?ACC;;:;@7A>B=AC99:9?CG@CCCDFFBB@BBC>B>AAABBBBC>BBBB?CCBBA@@BC@@@BBDBC?BCC@CB?B9::C@A@BBB<ABCBB:C@C>;;;;;*;AABB8;;BAAA<<;;?CCDE5DBBBB>B@AA@AEDIECD@D?ABABAA?BAB@BCCCBBBBBDE@C;;:;CC=AABAA=AB?BAB?AAAAA
@ATNG8:03821:02377
GATGGTAGTACATGATAGACGACACCAGAAGATCAGGAACTCTAGAAGAATTACAGATTTTTTAACACGAGAGTAAACGTAAAAAGAAGGTTTTACAAGACTCACGTTAACAATATTGCAGCAGTACGCACACAATCGAAGCGCAGTAAGGATGGCTAGTGTAACTAGCAAGAATACCACGAAAGCAAGAAGAAGAAGTACGCTATTAACTATTAACGTACCTGTCTCTTCCGAAACGAATGAGTACGAGAGTCAGAGCAGAGCTACCATCGAATCCTCTTAGTCT
+
:;<=755=5555;;9::;5659;7727//)////99.505<:::43-33-3-33344:>>>>%5249989988333.3=899::+:B:C9CBB1A;B7;=?=/0/==5=;>@>>???885@ABBCBCBBB;<:D?BB@@=@AC>A?;;5;=B;;69A949DAA<ACBBCC?BB?BBB<??@@>7@00,0;59;7<<7=B>77:@@@<@=AA?@=A=A@AAA=B@;99AA;?;:;;04?@=:89BAAA@@>978798<A??>BB<<=@>?<;;86;;0//..37565
@ATNG8:03822:02419
GATGGTAGCACACGAGATCTCATCGTACTCATTCGTTTCGGAAGAGACAGGTACGTTAATAGTTAATAGCGTACTTCTTTTTCTTGCTTTCGTGGTATTCTTGCTAGTTACACTAGCCATCCTTACTGCGCTTCGATTGTGTGCGTACTGCTGCAATATTGTTAACGTGAGTCTTGTAAAACCTTCTTTTTACGTTTACTCTCGTGTTAAAAATCTGAATTCTTCTAGAGTTCCTGATCTTCTGGGTGCGCTACAGTCTCTCTACCATCGAATCCTCTTAGTCT
+
B@A>:==BBAA@>?666<CFDBBBDDCBBCBC@BBCB=BB=@?@BBBCBB@CCCCC?B?BBBB@B@BAAABBBBB?BCCCC2BB>AABC?BBBB;=>B>@B<>>ABBB?BCC><>??:@>?<>:>@@>>>@@<AAAA:=<====>CA@@@A@@@@8888=@@;A<>>>>AA@@?8=;;;:/:9<788888(8=///)//8///565917787(525583;58717<978;<=A9@@>>=?8=;::0:==?>>>@@===AABBAAA:=>=<;998166;7;;;?@
@ATNG8:03840:02394
GATGGTAGGAGACACGTCGCACACGTACTCATTCGTTTCGGAAGAGACAGGTACGTTAATAGTTAATAGCGTACTTCTTTTTCTTGCTTTCGTGGTATTCTTGCTAGTTACACTAGCCATCCTTACTGCGCTTCGATTGCTGTGCGTACTGGCTGCAATATTGGTTAACGTGAGTCTTGTAAAACCTTCTTTTTACGTTTACTCTCGTGTTAAAATCTGAATTCTTCTAGAGTTCCTGATCTTCTGGCGCTCTGTCACGTCTGTACCATCGAATCCTCTTAGTCT
+
:779:;;;6==>==>CBBBBBCDA?;?5555515<<@5<<:=266;;<<>9><:::4928833-333//66///96;;;;;+?B7;996/9;;728886==7<<=B?A;:766A:::8<78179=99555557555;875555597977--(--,,60,,-(-(-050668555798165555*55:78=>>>.>;;;:)88:9:97---)---(-9>9@6@7//-/;:<9995:,//:677+---*-7<?@@BB>====>ABAAA<<;8//)//)/;<6>==89
@ATNG8:03845:02374
GATGGTAGTGCGTGAGAGAGAGACCCAGAAGATCAGGAACTCTAGAAGAATTCAGATTTTTAACACGAGAGTAAACGTAAAAAGAAGGTTTTACAAGACTCACGTTAACAATATTGCAGCAGTACGCACACAATCGAAGCGCATTAAGGATGGCTAGTGTAACTAGCAAGAATACCACGAAAGCAAGAAAAAGAAGTACGCTATTAACTATTAACGTACCTGTCTCTTCCGAAACGAATGAGTACATAGATATACGTATAGCTACCATCGAATCCTCTTAGTCT
+
::9:;AAAAB@@ABCCCIFCCB9::7:BB?CBCCC??B@ECCAAAC?CC?B?B@@@ABBB3BACCCACBBBBBD>BABCCCC5BB@B;A@A9ACF@BBAADCCBC?@>AF@CCC=@@BBDCBBBBBBCCCCC?CCAA?@A@?@B<><??C?>=?BBBBB??=>A?==>9?@=ABA>A@99929???@?@@@.?@?AAABA@@AB799:CBB>A>ABC@A>889AABB@C@BAB<?BB?BAACCCCAAACCCBBAA=@>>>@>>==8>>>>@:?A<===;@?877
@ATNG8:03855:02383
GATGGTAGCATCATGCATATCTCACCAGAAGATCAGGAACTCTAGAAGAATTCAGATTTTTAACACGAGAGTAAACGTAAAAAGAAGGTTTTACAAGACTCACGTTAACAATATTGCAGCAGTACGCACACAATCGAAGCGCAGTAAGGATGGCTAGTGTAACTAGCAAGAATACCACGAAAGCAAGAAAAAAGAAGTACGCTATTAACTATTAACGTACCTGTCTCTTTCCGAACGAATGAGTACTGCGTCTCACTCTCGCCTACCATCGAATCCTCTTAGTCT
+
9==>@BCCCCBBCBDBDDDDBBBBC@FBB?BCCCBC?A@CBB@@@C?BB>B>@>=88999$88ABBBBBB?@BC><;>@@@?0?B<A=AAA9BCC:;A<AA=@CC?B?BC?BBB>@@AAABCBCCBCBCBBB@CCBB?BBBCCBBB>C@CAA>ACCCCCDC??@@BBB@BC@@@A9=>899+9==;::::::%9@;:868AAC==:==BBCB;>;>@BCC?BBB??:::0;=@A?BBD?AACBBBBBBBBBBBBBBBBCB@@>@DC@CBBBB>BB?=>>?BC???
@ATNG8:03869:02392
GATGGTAGGCGTGTGAGAGTCTGCCCAGAAGATCAGGAACTCTAGAAAGAATTCAGATTTTTAACACGAGAGTAAACGTAAAAAGAAGGTTTTAACAAGACTCACGTTAACAATATTGCAGCAGTACGCACACAATCGAAGCGCAGTAAAGGATGGCTAGTGTAACTAGCAAGAATACCACGAAGCAAGAAAAAGAAGTACGCTATTAACTATAACGTACCTGTCTCTTCCGAAACGAATGAGTACTATGTAGAGCTCTATACTACCATCGAATCCTCTTAGTCT
+
87777::=<B:556<<<<<<:9555)5558555;54.43544<:444(4:385:<<<;=<=)40433389999992::;:===+887;6;=?&7.25+22225555905/5929;A<>=>>::7;;;;797::=:<;@:2575955555'5+266.55555;;94;>=<<A<=<9<>>8:7::1257388888(..).96689=>>3:3:98784::<8807==9:9<9978:93<9927<:=565D>=<A899>;:;;=>>>8885888<<6<A<>>>:==@;:
@ATNG8:03828:02441
GATGGTAGATATATGCACGCTCTACCAGAAGATCAGGAACTCTAGAAGAATTCAGATTTTTAACACGAGAGTAAACGTAAAAAGAAGGTTTTACAAGACTCACGTTAACAATATTGCAGCAGTACGCACACAATCGAAGCGCAGTAAGGATGGCTAGTGTAACTAGCAAGAATACCACGAAAGCAAGAAAAAGAAGTACGCTATTAACTATTAACGTACCTGTCTCTTCCGAAACGAATGAGTACACATCGTCGTGTCGTGCTACCATCGAATCCTCTTAGTCT
+
95==?BDCCCCCCCCCCGCAB@BCC@CDC@CBBBBB?B@CCBAAAB?CF@C?98:CBCCB1C>AABBBBCBBBC>==BCDDD5DA=@5;;;-;BC?CBCBCCDBB?B@CC@BAB>AACBCABACCCECDDCC?CCBC?BBBBBCBB:?<?9:7;CCCCCCC?AABBBC?BB>BBB>AA999+9==;==???1?B?B;;;ABB@@<?<?BAA8;8;ADAB@B@@@AAA=A>ABA9A::7:@?CCCBBBCBBBAAABB???ABBBCB?BAAAC@CC?>?@?CBBAA
@ATNG8:03840:02449
GATGGTAGCTATACGTATATCTATGTACTCATTCGTTTCGGAAGAGACAGGTACGTTAATAGTTAATAGCGTACTTCTTTTTCTTGCTTTCGTGGTATTCTTGCTAGTTACACTAGCCATCCTTACTGCGCTTCGATTGTGTGCGTACTGCTGCAATATTGTTAACGTGAGTCTTGTAAAACCTTCTTTTTACGTTTACTCTCGTGTTAAAAATCTGAATTCTTCTAGAGTTCCTGATCTTCTGGAGATATCATCAGCGAGCTACCATCGAATCCTCTTAGTCT
+
44;=8<ACFB?CCCCCCBCCCCBBCCCCCCBCBCCCE>CB?B?BBBBBBC@DCABA@C=??BB?B?BCCBBB@BB@BBBBB1BA>AAAA=>BCB>AAE?AB=?>?BBB?BEA==<@@<A?B6869<<<>>>@=BBAA<AAAAAA???AA<==@@@<===<?A<A=AA><<=@@C;?>>>>3><A:==AAA/?>=<<3=;;;;;AA@A<@@@@/?:;;>:>:>>;>???C?@;?<@@A999///=7888;@>>>@AAAAAAA<==D=@@;::;==:=?A<>=>A@
@ATNG8:03846:02465
GATGGTAGGCGAGAGTGAGACGCAGTACTCATTCGTTTCGGAAGAGACAGGTACGTTAATAGTTAATAGCGTACTTCTTTTCTTAGCTTTCGTTGGTATTCTTGCTAGTTACACTAGCCATCCTTACTGCGCTTCGATTGTGTGCGTACTGCTGCAATATTGTTAACGTGAGTCTTGTAAAACCTTCTTTTTACGTTTACTCGCGTGTAAAATCTGAATTCTTCTAGAGTCCTGATCTTCTGGATATGAGTGACTCGTGCTACCATCGAATCCTCTTAGTCT
+
:;;;4;6;7;BCBCDCBCBA;;;;<:995554.4::<6<A4549:::/0/179//5:>9?BBA=A498339887<,3333&38,32666.5//(/(/87366*//:99629>@??@AA:;=?6<68879=??=7<<;<+//7/88:<==>88878=5;:<9==5;5;<=:;::;;167<=</>1818>>=>.=676>)////./43.....&.5....3.36279666333/558756066;499669///:::=AA>>>@A@=A@@?>;>?<>:99<<///
@ATNG8:03849:02422
GATGGTAGTGTGTCTCTGAGAGTAGTACTCATTCGTTTCGGAAGAGACAGGTACGTTTAATAGTTAATAGCGTAACTTCTTTTTCTTGCTTTCGAGGTATTCTTGCTAGTTACACTAGCCATCCTTACTGCGCTTCGATTGTGTGCGTACTGCTGCAATATTGTTAACGTGAGTCTTGTAAAACCTTACTTTTTACGTTTACTCTCGTGTTAAAAATCTGAATTCTTCTAGAGTTCCTGATCTTCTGGATAGCGACGCGATATACTACCATCGAATCCTCTTAGTCT
+
<<==@F?<;;>>>C=><<;;;=@==;:::;5425=B=8=B?C?;;::9CC@BBB::;,:;=@@B?C?CB@A>0/)-80-----$--(/99;1>>;;7;<A=?A6998AAB>BBBBBBAA>ABC<?<@A>>>=<>:===?;CCCCCB@A@BBBBBBED@BBB?AC@E@CCBBBBCDEACAADD7>8<,000000(00ABD=CBB@>==95616>?@+@==6646:<@;@@@@@?A<@<A@@BBB@BBD@DBCEBBCBBBA@@B;;;BCC?BDAAA@BA>A?=::;;;;
@ATNG8:03849:02426
GATGGTAGTGATACAGATCAGACACCAGAAGATCAGGAACTCTAGAAGAATTCATATTTTTAAGCAATCGAGAGTAAACGTAAAAAGAAGGTTTTACAAGACTTCACGTTAACAATATTGCAGCAGTACGCACACAATCGAAGCGCAGTAAGGATGGCTAGTGTAACTAGCAAGAATACCACGAAGCAAGAAAAAGAAGTACGCTATTAACTATTAACGTACCTGTCTCTTCCGAAACGAATGAGTACGAGAGTCAGAGCAGAGCCTACCATCGAATCCTCTTAGTCT
+
//77477:<<556;;;95555666?:@<@@ACA>99257;<<=@<:>BA?B;80--8777$-(---(--8:<=<;9<25555999$557<4;;;+999)////)///487<7<=7:::255;;<@@696655==5545<<=8<>?=@?@@8?<;:904=;<;;;<6;;<<=86:>88;7,///.(..72.....$25.56677222527055..)..33<<=:=;99944.4.44;2:44.488334;9///668:888=>>///(/8;9<@<9647715556;=<A@
@ATNG8:03856:02445
GATGGTAGTGTCATATGAGAGTGTGTACTCATTCGTTTCGGAAGAGACAGGTACGTTAATAGTTAATAGCGTACTTCTTTTTCTTGCTTTCGTGGTATTCTTGCTAGTTACACTAGCCATCCTTACTGCGCTTCGATTGTGTGCGTACTGCTGCAATATTGTTAACGTGAGTCTTGTAAAACCTTCTTTTTACGTTTACTCTCGTGTTAAAAATCTGAATTCTTCTAGAGTTCCTGATCTTCTGGAGATACACATGATACTCTACCATCGAATCCTCTTAGTCT
+
;4:<59:<>>@<=@@CCCCCDDBBBBBBACBB?ABBB<BC>B>AAACCBB@BEBBB@C?CCCC?B?BCCCBBBCC>:9:::):@;@ACB=AABB?BBC@DD?BBBGGC@DDDDDFFF>CBC?C?CDDDBB@A<AB@@999BBBCCCCCCCCCBAB@C@@>@B?A>AABBBCCCC>AAAA@5@4:4;@@@@0@BBCD>CCCCCCFFED=AAAA0ABBBC@CDCC?CCCCCBB?B@DCCCBB?BAC@CCCCCCCCCBBBCCCCACDC@B???B=AA>AAA>BCBBB
@ATNG8:03860:02442
GATGGTAGGCGAGAGTGAGACGCAGTACTCATTCGTTTCGGAAGAGACAGGTACGTTAATAGTTAATGGCGTACTTCTTTTTCTTGCTTTCGTGGTATTCTTGCTAGTTACACTAGCCATCCTTACTGCGCTTCGATTGTGTGCGTACTGCTGCAATATTGTTAACGTGAGTCTTGTAAAACCTTCTTTTTACGTTTACTCTCGTGTTAAAAAATCTGAATTCTTCTAGAGTTCCTGATCTTCTGGTGTCTGATCTGTATCACTACCATCGAATCCTCTTAATCT
+
@BC@@DBB?CCBBBCCHDFD:;;GDDCCCCBB@BBDD=BB@B@BBBBCBB>BBAAA??=?A?A>B>BB=@?ABBB?@??>>.=>:@@@@<ABAA;A<=8;?.76;>@@=@@@@@===9>>?;A8<<>>>A>>:>??A;>>>>>===@@<>>D@@@:<>><??<@<>>>>>@@@@<>>AAA2@<@<@@>>:*:;9>919:;;AAA?973899:7%59=?:6:5:?5:AAAAAA=A=B688??;=>>=@AB@@????A@@@AAAA@@@<???AA;;;56:606---,
@ATNG8:03863:02442
GATGGTAGCGCGACGAGCGTAGACCCAGAAGATCAGGAACTCTAGAAGAATTCAGATTTTTAACACGAGAGTAAACGTAAAAAGAAGGTTTTACAATACTCACGTTAACAATATTGCAGCAGTACGCACACAATCGAAGCGCAGTAAGGATGGCTAGTGTAACTAGCAAGAATACCACGAAAGCAAGAAAAAAGAAGTACGCTATTAACTATTAACGTACCTGTCTCTTCCGAAACGAATGAGTACGATGAGAGAGCTCTCTCTACCATCGAATCCTCTTAGTCT
+
BBBB@BBBCBBBBCCFCABCBC@@@;@BA=ACCCCC>@=@??>>:929=:<;?A@:9999(88?BBBBCBBCCB;@@@@@@?,@@=A=CCC;CAB>BBBBBBAAA>A>AA>ABA=??@CCCCCCCCCCCCCB?BBCD@BBBBBBBB@C@CAB?AEBCBCAA<ABBBBA?BB@999=@A@@@;==<;988888%/:6:///98?AA=A=A@@?:=:>=BCG@CBCCBBC=A>:::5:CA?CCBBBBBBB899AAAB@@>>>>>>>@?<AAAAA<AA<AAA<AAAA=
@ATNG8:03865:02461
GATGGTAGTATCTGCACACTCTGTCCAGAAGATCAGGAACTCTAGAAGAATTCAGATTTTTAACACGAGAGTAAACGTAAAAAGAAGGTTTTACAAGACTCACGTTAACAATATTGCAGCAGTACGCACACAATCGAAGCGCAGTAAGGATGGCTAGTGTAACTAGCAAGAATACCACGAAAGCAAGAAAAAGAAGTACGCTATTAACTATTAACGTACCTGTCTCTTCCGAAACGAATGAGTACACACTCTCATATGACACTACCATCGAATCCTCTTAGTCT
+
@@@@<@BBA@@C@A<HCCBCMCC@?<@BB=BA@@@A<@=@ABBDCB@BB?B=?>=79999(9<ACCACCCDAA@:>?@BCCC5CD?C=@@@8AABBIBCBCCBBB?B?BDACCC=@?DCBCCCDCCCCBBBC@BBBB@BBBBBBBB?B@CCC?ACBBCAAA?CCCAA>=@?<000*00;>>8@??>?AAAA/AA<A888AA>88076<=;:5:8=?BBB>AAAAABB?B?BCC>CBB?ABBBBABBBBBCCCA>>>>BBBB???B?BBBBB?BA>AAB?BBB??
@ATNG8:03867:02439
GATGGTAGTGTGTCTCTGAGAGTAGTACTCATTCGTTTCGGAAGAGACAGGTACGTTAATAGTTAATAGCGTACTTCTTTTTCTTGCTTTCGTGGTATTCTTGCTAGTTACACTAGCCATCCTTACTGCGCTTCGATTGTGTGCGTACTGCTGCAATATTGTTAACGTGAGTCTTGTAAAACCTTCTTTTTACGTTTACTCTCGTGTTAAAAATCTGAATTCTTCTAGAGTTCCTGATCTTCTGGTATGACTAGTGTACTACTACCATCGAATCCTCTTAGTCT
+
4445:??EDBCBCCCCBBDB@@@BC@@CCCCC?BABD:;;?C@BBCCCDD@DCCCC@C@CCBA>B@AABCCCCCC@CBCCC5CC?AABB;ACBB@CCC@CEABBBCBB@BCDDCCCC?BBB?B?ABACBBBB@BBCC?AACCCBBBCBBBBBCBB>A@A>AA=A?BBCCBBBCD@CCCCC;C?C>;;:::*:ABDC>CBCCCCCCAA=@BBB2BCBCB?B@BB@BCBAB@@>@@BBCDCC@CBB@BBCCBAABCCBBDFCCBBCC@DCBBA>A@;?;939A@@?
@ATNG8:03868:02434
GATGGTAGACACGTGTGCTCTCTCGTACTCATTCGTTTCGGAAGAGACAGGTACGTTAATAGTTAATAGCGTACTTCTTTTTCTTGCTTTCGTGGTATTCTTGCTAGTTACACTAGCCATCCTTACTGCGCTTCGATTGTGTGCGTACTGCTGCAATATTGTTAACGTGAGTCTTGTAAAACCTTCTTTTTACGTTTACTCTCGTGTTAAAAATCTGAATTCTTCTAGAGTTCTGATCTTCTGGGGATGTGTGCCGCAGTGCTTACCATCGAATCCTCTTAGTCT
+
?;CC@CDBCBCCCCCEDEFBBCBBCCCCCCBB?BBBB<AA>A?@@@?@CC<?::9:3918338286;:AAB:94:6:<>>?+B?<777917@?@9>0.*-:)--44554<ABA>>>A9??>=A<@@@A@@@A9@>>=9>9<89:>?>>>@A>;;;>;;;<>A<@<@A===BCA@8=;;;;/:7<788888(/7666.6-----6;;<9=>??.>@@@?=D=AA:>>AA>>><??A@@<<68////)///-9,,-,37735555/5625877703548674;6576
@ATNG8:03869:02442
GATGGTAGGTGCACATGAGTGTATCCAGAAGATCAGGAACTCTAGAAGAATTCAGATTTTTAACACGAGAGTAAACGTAAAAAGAAGGTTTTACAAGACTCACGTTAACAATATTGCAGCAGTACGCACACAATCGAAGCGCAGTAAGGATGGCTAGTGTAACTAGCAAGAATACCACGAAAGCAAGAAAAAAGAAGTACGCTATTAACTATTAACGTACCTGTCTCTTCCGAAACGAATGAGTACCTCTCAGACGCTCGTCCTACCATCGAATCCTCTTAGTCT
+
@<<=:==D@BBBB@AACCBBBDCCE?BBB?BDDDBA>B?BBBBDBB>BD?C?CCBBBCCC1C@CCBBBDCCCCC=@@99999*:?;?=AAA8@@@?AAAECBAAA?A>AB?BCC>AACABBDDCCCCCCBBB@CBBC@CBB?@@993;>A:::;DBAACCB????CBB@BB@AA@488=><3===9::::::%0>9=///==@@@<A=AAAA:>:>@CCC@AB@@@BB@B@BCD=BBC@BBABBCC@AA@@BBCA@@CCCDC;@@C?>88:?<>D=:;;:=A?@@
@ATNG8:03820:02505
GATGGTAGCTCGCTGATGATATCTCCAGAAGATCAGGAACTCTAGAAGAATTCAGATTTTTTAACACGAGAGTAAACGTAAAAAGAAGGTTTTACAAGACTCACGTTAACAATATTGCAGCAGTACGCACACAATCGAAGCGCAGTAAGGATGGCTAGTGTAACTAGCAAGAATACCACGAAAGCAAGAAAAAGAAGTACGCTATTAACTATTAACGTACCTGTCTCTTCCGAAACGAATGATTACTGTATCTATGTGTGCGCTACCATCGAATCCTCTTAGTCT
+
79//)/957;:0////;:956<<<=7556055=:::8<:>@@??>B?B@>@><=9978888#3,39>BBBB@CCD=@@;;;;;*9A=BAFFF;CCCABAABCCCCB@C@CB?BBC>@?BCCCCCCCCCD@@@B?BAAB?AAAACCBB?C?BAB@CCCCEDBB?BBBBBB?BB>???<??AAB;A::4:ABBE2B?=?=>=>?>>=>D=@??B>G<;;ACB@BBCAABBADABBB>BCB@AAAB>A@BCBCCABBBCCCAA@@@BBC?BBCCC@BB?999>AA:::
@ATNG8:03821:02481
GATGGTAGTGTGTCTCTGAGAGAGTACTCATTCGTTTCGGAAGAGACAGGTACGTTAATAGTTAATAGCGTACTTCTTTTTCTTCTTTCGTGGTATTCTTGCTAGTTACACTAGCCATCCTTACTGCGCTTCGATTGTGTGCGTACTGCTGCAATATTGTTAACGTGAGTCTTGTAAAACCTTCTTTTTACGTTTACTCTCGTGTTAAAAATCTGAATTCTTCTAGAGTTCCTGATCTTCTGGGTCTCTCTCTCACGCACTACCATCGAATCCTCTTAGTCT
+
49:<8<CEBCBCCCDCBCDDCCBBB9::DBB@BCCC>CB?B?CCBBCDD?DDCCC@C?BCCB@D@DDDCCCCA@9::9:9*;?>@BD?EDBB?CBC?CB<???ABB?A@ADDCAA>ABB>B>BBABBABC;ABB>;>>==:8:==>BAAAAAA<CCB?A@=@?BBCCCCBBB?B????3?9?;::9:9*:BBBG>BBDCDDCBBB@CDDE5C@ACL@B@CC?BBBBCCC@B?AAABBB=A@AA<ACCCBAABBBB?@?BCCCC?BBBBB>BB@?===@B??@
@ATNG8:03822:02478
GATGGTAGGCGACATACATACGCGCCAGAAGATCAGGAACTCTAGAAGAATTCAGATTTTTAACACGAGAGTAAACGTAAAAAGAAGGTTTTACAAGACTCACGTTAACAATATTGCAGCAGTACGCACACAATCGAAGCGCAGTAAGGATGGCTAGTGTAACTAGCAAGAATACCACGAAAGCAAGAAAAAGAAGTACGCTATTAACTATTAACGTACCTGTCTCTTCCGAAACGAATGAGTACCTCTCAGACGCTCGTCCTACCATCGAATCCTCTAGTCT
+
A<@=?CCF@D;;9CCIGCCCDCCBB@CDC?AA;;;A<@<@BBDC@?=??=A?BBCBAABA2B@DCCCCCCFCCC>CA>>>>>0A@=@79:96;AA?BBBBB;;;B?B=::6::93:C??AEDDCCCCCCCCB@CCBB>A@BABBBB>C@CBB@BCCCCCCC?BBBBBB@BC@BBB=@>9:9,8==999999(7;5;777A?AAB7;7:>=<:>:==BCC@BAAAAAA>A>AAB9@??=?BCBBBB?AAA999BCBCBBB@@6;;=188;;;=@@9=///7//8
@ATNG8:03833:02501
GATGGTAGCACGACACGACGATGTGTACTCATTCGTTTCGGAAGAGACAGGTACGTTAATAGTTAATAGCGTACTTCTTTTTTCTTGCTTCGTGGTATTCTTGCTAGTTACACTAGCCATCCTTACTGCGCTTCGATTGTGTGCGTACTGCTGCAATATTGTTAACGTGAGTCTTGTAAAACCTTCTTTTTACGTTTACTCTCGTGTTAAAAATCTGAATTCTTCTAGAGTTCCTGATCTTCTGGTCTACTACACTGTACTCTACCATCGAATCCTCTTAGTCT
+
9;9:=@BBBCC:66>@BBBA;@DCCCEBBCAA?ACCC=BB@B?BCBBBCC@DDAAA?B@CCAA>B?BBCCCBBBB=BA>??>&=@6@0-)---/06//*3>89>ABBB?BBA?=;>A;AAA:@;<==>=>>==AAAA;?@A@@@AAAAA>>><<>98::<@A=A=AAA>?@AAA8=8888,89=8::::9)9>666066;///<67;;????/?>>??;?=AA=AAAA>>>;A8==AD??5:8@<>?=?@@@@???@AAABB@::4:<<<?<?>;@@@=@B;;;
@ATNG8:03836:02474
GATGGTAGTGCGTGAGAGAGAGACCCAGAAGATCAGGTACTCTAGAAGAATTCAGATTTTTAACACGAGAGTAAACGTAAAAAGAAGGTTTTACAAGACTCACGTTAACAATATTGCAGCAGTACGCACACAATCGAAGCGCAGTAAGGATGGCTAGTGTAACTAGCAAGAATACCACGAAAGCAAGAAAAAAGAAGTACGCTATTAACTATTAACGTACCTGTCTCTTCCGAAACGAATGAGTACGTGTGACGTACGTGAGCTACCATCGAATCCTCTTAGTCT
+
>==?@BCBBBCCCDCCCDCCBB@@@<@BA?BBBBBB?BCCCBBBAA>AA>A>B@@9::::*;?BCCCCCBCGDC=BBAAAAA0AC?C?BCB<BCDADBBCBBB@?=@?AB?BBB?BCA@ABBBCCCCCBBBC@DDCC?BBBBBBBB?CACBB?BCCCCCDD?CCBBBB?BB>BBC>AAB@@8@993999999%9D;A9::BBB@@;@;??AA;A;ABCCC?BB@@?BB@B?BBD>BBB?BBBBCDBBAA>>@BBBDCCBCAAABCB>BBAAA>AB?BAA?B?>>A
@ATNG8:03836:02508
GATGGTAGTGTCAGTGCGCGTCGTCCAGAAGATCAGGAACTCTAGAAGAATTCAGATTTTTAACATCGAGAGTAAACGATAAAAAGAAGGTTTTACAAGACTCACGTTAACAATATTGCAGCAGTACGCACACAATCGAAGCGCAGTAAGGATGGCTAGTGTAACTAGCAAGAATACCACGAAAGCAAGAAAAAGAAGTACGCTATTAACTATTAACGTACCTGTCTCTTCCGAAACGAATGAGTACTACTCTCAGAGACACACTACCATCGAATCCTCTTAGTCT
+
4<45:;BCCBBBB=?CICECD@BBA<@BA=@@000>9>6=@C995=8<<>?=99887<<=.>>BA?A@77/7;;;18///////$//(3,266&225.56667:8550539967775999BEHHCCCCCCBBAC@DCBB>B??=B@??<?<A??<@BBBBCCA?AACAAA>AB?BBB;==755(8::477777(8>9A;:;@@@=>:>=@AAA:>9<>B?@>?BBBBBB@B@BBB<BCC?AAACDBBB?@?BBCBB@A@BA>=@@AA;A@@>>8:949:99>BBBB
@ATNG8:03838:02473
GATGGTAGTGTCATATGAGAGTGTGTACTCATTCGTTTCGGAAGAGACAGGCACGTTAATAGTTAATAGCGTACTTCTTTTTCTTGCTTTCGTGGTATTCTTGCTAGTTACACTAGCCATCCTTACTGCGCTTCGATTGTGTGCGTACTGCTGCAATATTGTTAACGTGAGTCTTGTAAAACCTTCTTTTTACGTTTACTCTCGTGTTAAAAATCTGAATTCTTCTAGAGTTCCTGATCTTCTGGTATGACTAGTGTACTACTACCATCGAATCCTCTTAGTCT
+
44:<8ADCCCDBBBCCCCBBBCCCCBBBCCAB@AAAB=BB>B@BCCCDA@<ACBBB@CABBBB?B@CA@ACCCCC?CCDDD1AA>AABD?CBBC@DCC@BC?@AEECC?BCCCCCCC?CCC?C@DCBBBBBB@CCCEAC@@@CAAABDCCCAAAE@CBB@CD@D?BBCCCCBBB<@@@@@8A=@;>>@@@0@DDDD<@@CCCBBBCD@DEDD5CCCBC>B@CC@CDDCCCB?B@CCCE@@?ABC@CCCDDCCBBBCBBBCDDCCC@DDBBB@BC@BBB@CBBAA
@ATNG8:03841:02518
GATGGTAGCTCTGCTCTGACTCTCGTACTATTCGTTTCGGAAGAGACAGGTACGTTAATAGTTAATAGCGTACTTCTTTTTCTTGCTTTCGTGGTATTCTTGCTAGTTACACTAGCCATCCTTACTGCGCTTCGATTGTGTGCGTACTGCTGCAATATTGTTAACGTGAGTCTTGTAAAACCTTCTTTTTACGTTTACTCTCGTGTTAAAATCTGAATTCTTCTAGAGTTCCTGATCTTCTGGTGTCGTCTATCATGTACTACCATCGAATCCTCTTAGTCT
+
7779;=BACC@@ACCBBCCBAACBBAA@@??7@ACC>@@=??::8BBBC@B@@@B?A?B????B?CBBBBBBCC?CCCCC2<;4;675,5A>>:?><8<@379<9>@8;;@@@>>><>>A=A<===;;;=?=A???;>?B@@@BA>==@>=>>?=@@?<AA<A=@@;;;????9==?@@5@<?<?????/?@@AA8==>=>>><<<1888)6==;@7=7////=<<:7717+//<;AB7;;A=;;;AA=>=AAA@?@AA==<A:==???>>><>>A=A@@A>
@ATNG8:03843:02477
GATGGTAGGAGACACGTCGCACACGTACTCATTCGTTTCGGAAGAGACAGGTACGTTAATTGTTAATAGCGTACTTCTTTTTCTTGCTTTCGTGGTATTCTTGCTAGTTACACTAGCCATCCTTACTGCGCTTCGATTGTGTGCGTACTGCTGCAATATTGTTAACGTGAGTCTTGTAAAACCTTCTTTTTACGTTTACTCTCGTGTTTAAAAATCTGAATTCTCTAGAGTTCCTGATCTTCTGGTATACACACTCGCTCGCTACCATCGAATCCTCTTAGTCT
+
55==9=BB?BBBBCCCBA@@CCAAAAAABBBB?D;;;6;B?B?CBABBAA?BDCDD<?;@;@@>A?BBBCBBBBC>BBCCC3@>28652'2;;A7@=@?BC?BABBBC<;:>??@@A<>>><>=>>=888?>9>@:;5;>>99:;><>@AA@:;89<9<<?><?<>>>>>>AAB=@>===2=:?;>BAAA/ABABB9>>>>><=<777-7<==.>>>>B=B=;;;@@??@?<@7;;<<//+/<929<//-6377:<==A@@>>>@:==A>>:9<7666069=;@
@ATNG8:03843:02487
GATGGTAGGTGCACATGAGTGTATCCAGAAGATCAGGAACTCTAGAAGAATTCAGATTTTTAACACGAGAGTAAACGTAAAAAGAAGGTTTTACAAGACTCACGTTAACAATATTGCAGCAGTACGCACACAATCGAAGCGCAGTAAGGATGGCTAGTGTAACTAGCAAGAATACCACGAAAGCAAGAAAAAAGAAGTACGCTATTAACTATTAACGTACCTGTCTCTTCCGAAACGAATGAGTACGTGTGCGACGTGTCTCCTACCATCGAATCCTCTTAGTCT
+
44;=:?CD?@A>B>>>A<AACBBBB?BAA?AAABFE@D?BBCFCCC@CB@B@CB@;;;;;*;>BBGHEIEBBBC@D@AACFD5BA=@5;;;5;BB@BAAABBBAA>A?BB?B?@9?>@@AABBDCCDCCC@?;?C996:BAAAA??=@@CCC?CBBBCCCB>BBBBAB?BB?BBB<AA9982:??;::9999%8>:>888A@@@A<@<@@AB7:5:>B@@=@BAABAA@C@BBC>BBC?BBBBBBBBB@>>>>>?BBBBBBC>>@A>=>>>@<AA<;;:;?@;;;
@ATNG8:03847:02492
GATGGTAGTGATACAGATCAGACACCAGAAGATCAGGAACTCTAGAAGAATTCAGATTTTTAACACGAGAGTAAACGTAAAAAGAAGGTTTTACAAGACTCACGTTAACAATATTGCAGCAGTACGCACACAATCGAAGCGCAGTAAGGATGGCTAGTGTAACTAGCAAGAATACCACGAAAGCTAGAAAAAGAAGTACGCTATTAACTATTAACGTACCTGTCTCTTCCGAAACGAATGAGTACGTGTGCGACGTGTCTCCTACCATCGAATCCTCTTAGTCT
+
95>@@BAACCCBBCCGCCCCCCCCB@CBC@CBBBAB@C@BAAAAAD?AB>B@>>?BCBBB3B?BBBCCCCCBBB?B>BCCFC5DD@B=@@@9ADDGBBCCEDEBB?C@BD@CBC?BBAAABCCCCCCCDBBB?CCBB?BA@@BBBB<@>@??;@CBBBCCD@ACCCCB??@=BCC9>==>>8??AA???=<,9949?:;AACCCACADCBB@B?BCCBB?AABAABB?B???>:?AA>ABBBBBAAA@999AAACB==ACB:>>>:=AABA=AA;7876:C???
@ATNG8:03854:02473
GATGGTAGTCTCAGATAGTCTATAGTACTCATTCGTTTCGGAAGAGACAGGTACGTTAATAGTTAATAGCGTACTTCTTTTTCTTGCTTTCGTGGTATTCTTGCTAGTTACACTAGCCATCCTTACTGCGCTTCGATTGTGTGCGTACTGCTGCAATATTGTTAACGTGAGTCTTGTAAAACCTTCTTTTTACGTTTACTCTCGTGTTAAAAATCTGAATTCTTCTAGAGTTCCTGATCTTCTGGAGATATCATCAGCGAGCTACCATCGAATCCTCTTAGTCT
+
@:;;<CCEBBBBCCCCCBABBDDBBBCCCB??=@AAB=BB?B@BDCGDCC?CBBBB?C@DBB@>D@CCBBBBCCC=@@DCC1BB>BBBD>CCAB@BEC=CC9;;ADJGAEEDDCCCD?CCC?D=BBCCCCCB@BCCC@CCCCCBBBCBBBBAABCABBA>BC@C>AACCCCCBB@BBCBC;B=B;::999*9BACC=A@DDDCCCCB<?@?@1@BBCD?B?BC@CCBBCCC?C@CCBBBD?BBC@CCCCCBCDDDCCCCC@@@CC@CAABC@BB>?AA?CCBBB
@ATNG8:03856:02476
GATAGGTGCAGCATGAGTGTATCCAGAAGATCAGGAACTCTAGAAGAATTCAGATTTTTAACACGAGAGTAAACGTAAAAAGAAGGTTTTACAAGACTCACGTTACAATATTGCAGCAGTACGCACACAATCGAAGCGCAGTAAGGATGGCTAGTGTAACTAGCAAGAATACCACGAAAGCAAGAAAAAGAAGTACGCTATTAACTATTAACGTACCTGTCTCTTTCCGAAACGAATGAGTACAGAGAGTACGATATGTCTACCATCGAATCCTCTTAGTCT
+
4:99974/////777<<<<<<@?7;;B?=?AACB?B>@?BBBBC;;;?B@@@@BBBBB1B@CCCAAA=000@+00//777'77272:<:.;::5:<:377733,338,333,333;<566@CCBBCB;;8;CCB?BCBAAABB=A=ABA=ABAB;::=:;00/684671333,33999(37;176565'.859...58;56/77?988=A29599B=@>9;;:;;)9:900*///)//////=:::>==888=<:88=ABBB?<>@@@A588=;;;;>8888
@ATNG8:03861:02492
GATGGTAGAGAGAGCTCTCTCATCGTACTCATTCGTTTCGGAAGAGACAGGTACGTTAATAGTTAATAGCGTACTTCTTTTTCTTGCTTTCGTGGTATTCTTCTTAGTTACACTAGCCATCCTTACTGCGCTTCGATTGTGTGCGTACTGCTGCAATATTGTTAACGTGAGTCTTGTAAAACCTTCTTTTTACGTTTACTCTCGTGTTAAAAATCTGAATTCTTCTAGAGTTCCTGATCTTCTGGGCAGACTCTGCACACGCTACCATCGAATCCTCCTTAGTCT
+
9;4526;;BCCBBBB966;9;9<56965<<>@<@DBC=BB?B?BBAAA@@;@>AAB?C?B?@<6?>???????8:6;AAAA2??>BAAD;CCA@0000+/>9/00/??6@@@?>>A@<898<A>BA@@;;;@<??@A=>;;;?>>??>>>>888;7<;=;@A=B=;;<A@===?:>>>>>/;4:7<<===+=A===6>?>=?@>>>==@@@@,=///@9=9@B=@A@>;;;=B=AA@@::46///)///-666--/979;///8;4:3333---(-3-348;666
@ATNG8:03863:02496
GATGGTAGTGATACAGATCAGACACCAGAAGATCAGGAACTCTAGAAGAATTCAAGATTTTTAACACGAGAGTAAACGTAAAAAGAAGGTTTTACAAGACTCACGTTAACAATATTGCAGCAGTACGCACACAATCGAAGCGCAGTAAGGATGGCTAGTGTAACTAGCAAGAATACCACGAAAGCAAGAAAAAGAAGTACGCTATTAACTATTAACGTACCTGTCTCTTCCGAAACGAATGAGTACTATGTAGAGCTCTATACTAATCGAATCCTCTTAGTCT
+
;;BA656;;BCEB=BHE;96A@CBC?ABB>AAB@?@=??@@@:99><?>59;/0(/66666)638?BBBBDD@@@7329<;;<)::393>>>0?BC=C;9:;@<>?>?;CD:BAA=@A@?@CCCDCHHCBBBC@CBBB@BCCCBA::30;@00+0@>>@?CC@C@AABD?BA@AAA799?@@8???;=====,=><@:;;AA>>?5;5;===1818>BAA>;;;@@@@?B=999.7<<298@ABABBBAAAE?@@BCB>?===>>8==;:46;7///)/9//8
@ATNG8:03865:02514
GATGGTAGCGAGCGAGTGTGTATACCAGAAGATCAGGAACTCTAGAAGAATTCAGATTTTTAACACGAGAGTAAACGTAAAAAGAAGGTTTTACAAGACTCACGTTAACAATATTGCAGCAGTACGCACACAATCGAAGCGCAGTAAGGATGGCTAGTGTAACTAGCAAGAATACCACGAAAGCAAGAAAAAGAAGTACGCTATTAACTTTTAACGTACCTGTCTCTTCCGAAACGAATGAGTACGTGTGCGACGTGTCTCCTACCATCGAATCCTCTTAGTCGT
+
44445::=;;;=<<<<<<=<@<>=<:DCCACCBA;;295:9:<<AC?9979@A@C;;999';;?@@@@>CBBBH?HAAACCC,AB5;4;9:'9@@=BCCDCBCBCAD@CB@BAB?BA;;000>;?@====>CECAAA@BBBCBBBA>>8>00+0><<=:=@8:99BBA8:9>A@@=???==5:00)//9;9,:?;:?BBC=BB><@688CB5?<;;;==8<<<8855/538;<077949897255775656556//.786:2999397668/56:>@@7=<3--,
@ATNG8:03866:02477
GATGGTAGCTCTGCTCTGACTCTCGTACTCATTCGTTTCGGAAGAGACAGGTACGTTAATAGTTAATAGCGTACTTCTTTTTCTTGCTTTCGTGGTATTCTTGCTAGTTACACTAGCCATCCTTACTGCGCTTCGATTGTGTGCGTACTGCTGCAATATTGTTAACGTGAGTCTTGTAAAACCTTCTTTTTACGTTTACTCTCGTGTTAAAAATCTGAATTCTTCTAGAGTTCCTGATCTTCTGGGCAGACTCTCACACGCCTACCATCGAATCCTCTTAGTCT
+
?<==7;;?==>BBACBBCCCCCBBBBBAA@;;49??>:AC@C@BBBCCCD@CCCBB@B@BBDD@C@CBBBCCCFHABBAAA0@@=BACB=B@@A=A>B>BC:9:>@@B>BBCBBBBC@@@@>@=AABBCCCCACCBB?CAA@@@BABDCCCBBAA?BAA?CC?B>A?@@A@B@@=@BBBB:B?B?BBBBB0AE;;;7;;;;BBC<;;5;;;;*;A?AAAC@BC?BBBBBBB@BADDCBBB>@;;;8;CCCCCBCBDDDBCB@BBB@D@;;;@AA?BBB@BBBCC
@ATNG8:03866:02496
GATGGTAGTCTCAGATAGTCTATAGTACTCATGTGTATCTCCAGAAGATCAGGAACTCTAGAAGAATTCAGATTTTTAACACGAGAGTAACGTAAAAAGAAGGTTTTACAAGACTCACGTTAACAATATTGCAGCAGTACGCACACAATCGAAGCAGTAAGGATGGCTAGTGTAACTAGCAAGAATACCACGAAAAGCAAGAAAAAGAAGTACGCTATTAACTATTAACGTACCTGTCTCTTCCGAAACGAATGAGTACGTGTGACGTACGTGAGCTACCATCGTCATCCAGAAGTCT
+
BBBBADBBBCCAABDAAA0////:<ABBBBAAAA???A@@@?@AB@AABCCC?CACCDCEBB?BC?B<@@BCBDDD2C@CAAABCCB7759BABBBB3AA=A>BBB:BCCACCCCCCC@@=@?BC?CCC?A@CCCCBBCDDCC???E@D?@@?BB@>?>9=+000,0;;;>CCC?C@@@9;2:9259=9=>9999*::9499999)9@=?BBBBBCBC=@<@AAA@CABBCCC@BBBBDBB?B?BBB<?@@<???@??@A>>>ABABBB???BA@@AAA=@???ABBBB@BB@>A?>>
@ATNG8:03866:02504
GATGGTAGACACGTGTGCTCTCTCGTACTCATTCGTTTCGGAAGAGACAGGTTCGTTAATAGTTAATAGCGTACTTCTTTTTCTTGCTTTCGTGGTATTTCTTGCTTAGTTACACTAGCCATCCTTACTGCGCTTCGGTTGTGTGCGTACTGCTGCAATATTGTTAACGTGAGTCTTGTAAAACCTTCTTTTTACGTTTACTCTCGTGTTAAAATCTGAATTCTTCTAGAGTTCCTGATCTTCTGGGTGTATCAGCGAGTATCTACCATGAATCCTCTTAGTCT
+
4499.45:<>:995<5555>5566>@<@@@@A=@@DE>CC@DAC@@:;7=17-38849433386;6<;@??@A<828=@?@2@C?;;;?9;??A9=80/(/;0///06..(.5552222+22206055>>>AAA<AB=B7;;;;=<<<9<>>>>AA@2/./4//*/377AA>>;:87:;<<<,<4:488888+7>?AD7<;===>><=>1888)5<<<>:><>?>BCBB??@<@=@?>>>A566881///9===-//76:936688-//997671;CC=C?;::
@ATNG8:03823:02554
GATGGTAGTCTCAGATAGTCTATAGTACTCATTCGTTTCGGAAGAGACAGGTACGTTAATAGTTAATAGCGTACTTCTTTTTCTTGCTTTCGTGGTATTCTTGCTAGTTACACTAGCCATCCTTACTGCGCTTCGATTGTGTGCGTACTGCTGCAATATTGTTAACGTGAGTCTTGTAAAACCTTCTTTTTACGTTTACTCTCGTGTTAAAAATCTGAATTCTTCTAGAGTTCCTGATCTTCTGGTGTATCAGCGAGTATCTACCATCGAATCCTCTTAGTCT
+
A;;6:>>CCAAACCDICCAAALDCBBBBBCCB?AAAC>CD@C?BAB@<BBABBCCE@B@BCCB>B?BBBCCCCCD=@@HED2;:8:8BB;;9;:4:AC?AB>000=>@=CCCBCBBB?A@B@C=AAAAACCB?BC@@=ABBBCDCCCAAABAAAEACEC?BB?B=@ACBBBCCC?BAABA9A=@;AA?@@0@ACCC;::CAAACBBB5;;;;*;AA<<9;>BD?BBBBBBB@B@CBBBBB=AAB?BBCBBBDCCBBBBBCCBBB?AAAAA=AA=A@@<@AAAA
@ATNG8:03832:02556
GATGGTAGTCTCAGATAGTCTATAGTACTCATTCGTTTCGGAAGAGACAGGTACGTTAATTAGTTAATAGCGTACTTCTTTTTCTTGCTTTCGTGGTATTCTTGCTAGTTACACTAGCCATCCTTACTGCGCTTCGATTGTGTGCGTACTGCTTGCAATATTGTTAATCGTGAGTCTTGTAAAACCTTCTTTTACGTTTACTCTCGTGTTAAAAATCTGAATTCTTCTAGAGTTCCTGATCTTCTGGAGATACACATGATACTCTACCATCGAATCCTCTTAGTCT
+
<9;6;?@@CCCBBCA<665559:555=><A@A@C???7;;7;:>BBB@<=05/:9925).(---(/)//:4545;>7;;>>>+>B<>>@@8:4667<<@:?@4654;99169=@@@B@699A;@<AA@BB@CD?BBBB?CCCBAA@:999444.4==640/*/638)----/668:;6666>?0<5:75555'59;;;3;;<666@>>@:?@@@+>;;<>@C@CD:;;A@@;;498<98:AA=??>:?<9=99//7////9:<<===9==BBB=?@;@>@<BDBBB
@ATNG8:03833:02520
GATGGTAGCGCACACATAGATACAGTACTCATTCGTTTCGGAAGAGACAGGTACGTTAATAGTTAATAGCGTACTTCTTTTTCTTGCTTCCGTGGTATTCTTGCTAGTTACACTAGCCATCCTTACTGCGCTTCGATTGTGTGCGTACTGCTGCAATATTGTTAACGTGAGTCTTGTAAACCTTCTTTTTACGTTTACTCTCGTGTTAAAAATCTGAATTCTTCTAGATTTCCTGATCTTCTGGTAGAGCGTGCATATATCTACCATCGAATCCTCTTAGTCT
+
9:;<89:<00/79;<>BBBCCB@A@A=<===C7?999,5>.616>>=>BC@B?@>B4;.5:>@=B@DBB@A@CCB@CDEDD1@@???@;@;>@A>@;?9=B;996<>>.66;?;><<6;;=<@=A@@A:9:B@CCCC?AAAA;;:@=999;0/0:1///388184556=>>===.4444)4.5.55555$49=>=.9:@@AABAB@9@???0;>>@C>C>CC@BCBA>??0;4:B>>@A=;;;=BBBBCBB@@:9:>=9:999A059@?>0888@;B?BBBB?
@ATNG8:03833:02537
GATGGTAGTGTGTCTCTGAGAGTAGTACTCATTCGTTTCGGAAGAGACAGGTACGTTAATAGTTAATAGCGTACTTCTTTTTCTTGCTTTCGTGGTATTCTTGCTAGTTACACGCCATCCTTACTGCGCTTCGATTGTGTGCGTACTGCTGCAATATTGTTAACGTGAGTCTTGTAAAACCTTCTTTTTACGTTTACTCTCGTGTTAAAAATCTGAATTCTTCTAGAGTTCCTGATCTTCTGGGATGTGTGCGCAGTGCCTACCATCGAATCCTCTTAGTCT
+
?=:;?ACJCCCCCCBECCCBBCBBCCBBBBBB?AACC<@@@C?CCCCDBB?CCCCC@C@CDDD?B=BBDECCCCC?BBCBB5CC@BBDD>DCCB?B997:A=ACCCCC@CCCCCB?BDD?C?CCCBBBBB>BBBB>BBCBBBBCBBBBBB>>>=BA@?@@>@@CCCCCCCCC@B??@@7>;A;:::::*;BBBB>CDDEDCCBBB<@@@@0@@@CCAC@BB?BBCCDCC?C@BBBCCC?BBC@=C999BCBBCCBBABCABBC?BBBBBACC@?@??AB@@@
@ATNG8:03833:02539
GATGGTAGCTCGCTGATGATATCTCCAGAAGATCAGGAACTCTAGAAGAATTCAGATTTTTAACACGAGAGTAAACGTAAAAAGAAGGTTTTACAAGACTCACGTTAACAATATTGCAGCAGTACGCACACAATCGAAGCGCAGTAAGGATGGCTAGTGTAACTAGCAATAATACCACGAAAAGCAAGAAAAAGAGGTACGCTATTAACTATTACGTACCTGTCTCTTCCGAAACGAATGAGTACACATCGTCGTGTCGTGCTACCATCGAATCCTCTTAGTCT
+
>:=?@CCCCBCCCCCCCCCCCCBBC?CCC@BBBCBB?B?BBBBBBA?BB>A?AA@@ACCC/A<AAA?ABDDA@@8BBBCEDD2CC@C8;;;6<AA=BA@@CDECC@C@CC?BBB>AABABBBBGDDDCCCBB?BBBB?BBBBB@BB<A<@??>?DCCBBBB>BBBBBB>AA?BBA39:::99+99:39<<==.=>?<888@A@@A<@<>>@A<@?@BBB@BBCBBCC>@>AA@<@CB?BBAAACAAAAAABBBBBBBBBBBBBBC?BAAAC@BB>ABB?CBA@@
@ATNG8:03840:02525
GATGGTAGTATAGAGCTCTACATAGTACATCGTTCGGAAGAGACAGGTACGTTAATAGTTAATAGCGTACTTCTTTTTCTTGCTTTCGTGGTATTCTTGCTAGTTACACTAGCCATCCTTACTGCGCTTCGATTGTGTGCGTACTGCTGCAATATTGTTAACGTGAGTCTTGTAAAACCTTCTTTTTACGTTTACTCTCGTGTTAAAAATCTGAATTCTTCTAGAGTTCCTGATCTTCTGGTGTCTGATCTGTATCACTACCATCGAATCCTCTTAGTCT
+
4;:<?BECCCBBBBCECCBCCFBBBDBBCBBBC?CB@D?BBBBBCC@DDCCC?C@CCEC@B@BCBCCCCBB@BCCAC2??9>?@@;@CAA=@@B?BB@BBBBBB>A>?>ABFE?BBB?B@CCB>>?;;=AAAB=B??@???>=>@@@;;;=8;;;;>B>H<>>>??B@@@<>>>DD5?<?<?????/?A??>6===::;>>>D<@@@@/A>==B=B=;;7;???A@@<@<@@CB>>7;;B==>=?@@A@@@@@@@>>>@>>8=B@::7;A9<=@<===?>
@ATNG8:03846:02554
GATGGTAGTGTGTCTCTGAGAGTAGTACTCATTCGTTTCGGAAGAGACAGGTACGTTAATAGTTAATAGCGTACTTCTTTTTCTTGCTTTCGTGGTATTCTTGCTAGTTACACTAGCCATCCTTACTGCGCTTCGATTGTGTGCGTACTGCTGCAATATTGTTAACGTGAGTCTTGTAAAACCTTCTTTTACGTTTACTCTCGTGTTAAAAATCTGAATTCTTCTAGAGTTCCTGATCTTCTGGTATGACTAGTGTACTACTACCATCGAATCCTCTTAGTCT
+
@@BB@CCBBBABB@<<@AB;;;CCCCBBCCED=?@CC=CC@C@CCBCCCD@BCEICAE@DDDD@CACBBDCCCAA=@@A@@,?A=ABCC=BBCC@CBB?CC@CCCB@A?ABCCCCBB?BBB>B?BCCCBBBBABCCD?BBJCCCCBBBCCCBAAA?A::7;A=A@CBCCBBA@@=@;;;;.;>B>;;;;.9=?CD9::CCCCGCBB?BDDD5@@@BC=@?@@<@AAAB@@>CACCCDBB?B;;==HHEDEFCCCFDFCCCDC@A?@BBCC?@@=@@B?CCE;:
@ATNG8:03848:02549
GATGGTAGAGAGACTGTAGCGCACCCAGAAGATCAGGAACTCTAGAAGAATTCAGATTTTTAACACGAGAGTAAACGTAAAAAGAAGGTTTTACAAGACTCACGTTAACAATATTGCAGCAGTAGCACATAATCGAAGCGCAGTAAGGATGGCTAGTGTAACTAGCAAGAATACCACGAAAGCAAGAAAAAGAAGTACGCTATTAACTATTAACGTACCTGTCTCTTCCGAAACGAATGAGTACTATGTAGAGCTCTATACTAATCGAATCCTCTTAGTCT
+
99==?BECBBCBBB;99CBBBBBDE?BBB?BBABAA@C@DBBBBBC>@A@C@@>>?BEEH2B?BBBAAA@<998+3744444$9;492555&5;>:@B=BCC@@A@C@CB?BCC@CBBBCBBBCCCCCCCC@BD;;8;A@?A@@@<@=@@@>BBBAABBB@CCCBBB@BB>9:9<@@???7>?A?BBFDE1??@BAAABBC@A=?<?AAB@B?BCCAA>AAAB??@?C?CCD>BAA>@@?CBBBBB>??BBBCC@@@BBBAAA@DDBA?BB?????B>?>A
@ATNG8:03863:02530
GATGGTAGGTGCACATGAGTGTATCCAGAAGATCAGGAACTCTAGAAGAATTCAGATTTTTAACACGAGAGTAAACGTAAAAAGAAGGTTTTACAAGACTCACGTTAACAATATTGCAGCAGTACGCACACAATCGAACGCAGTAAGGATGGCTAGTGTAACTAGCAAGAATACCACGAAAGCAAGAAAAAGAAGTACGCTATTAACTATTAACGTACCTGTCTCTTCCGAAACGAATGAGTACTATGTAGAGCTCTATACTAATCGAATCCTCTTAGTCT
+
=>@=?B<B<AAAC;;;BBCBBBCCB?BCC@BBC@??<@?@@@BBDEACF?A?@BBAABBB5BAGDDCCBCCCDF?:;;BBBB2BA?B?BBB:BBB?DBBBFBBBB@C?BA=@@@;??AAB@AACCCCCCCCC?BBDD@CCBCBBB?A?A::6;@@BCDDC?BDDBAA?CC?A993:::99,9>>;>@@@A2A?<A888=C@;;7<<A???:=:==BBB>BB@@@CC?C>AAC=CCC?AACBBBBBBBCBBBBBB>>>DBB??>=>><<:>A=:;;<?A:::
@ATNG8:03870:01966
GATGGTAGCGAGCGAGTGTGTATACCAGAAGATCAGGAACTCTAGAAGAATTCAGATTTTTAACACGAGAGTAAACGTAAAAAGAAGGTTTTACAAGACTCACGTTAACAATATTGCAGCAGTACGCACACAATCGAAGCGCAGTAAGGATGGCTAGTGTAACTAGCAAGAATACCACGAAAGCAAGAAAAAGAAGTACGCTATTAACTATTAACGTACCTGTCTCTTCCGAAACGAATGAGTACGATGAGATCTCGTGTGCTACCATCGAATCCTCTTAGTCT
+
49997@>FEDCCCABADCCCJFCBB@BCB?BBBCAA<?9?@@???A?AB?B=@?;;;>@@,A69;CAA@CBCBE=B;;:BBB1BB>E5;;;&5<<59?;;<BDBB?BHBC@BBB>??BBBBBBCCCCCCCCC@BBCC?AAABAABB?B>B998:BBBBBBB@DDCCAB>BC@BBB?@A9882:@@;99999(:@;ABB@AABAA:=:>AAA=?9;;@9:8:CA@ABB?B?BBB=BDD?BACBBCC?@?BBBBAB@@@BB>>>>@@<@A?==:=@;888:=A???
@ATNG8:03871:01936
GATGGTAGACATATCGTACTCTCTGTACTCATTCGTTTCGGAAGAGACAGGTACGTTAATAGTTAATAGCGTACTTCTTTTTCTTGCTTCGTTGGTATTCTTGCTAGTTACACTATCCATCCTTACTGCGCTTCGATTGTGTGCGTACTGCTGCAATATTTGTTAACGTGAGTCTTGTAAAACCTTCTTTTTACGTTTACTCTCGTGTTAAAAATCTGAATTCTTCTAGAGTTCCTGATCTTCTGGTGAGATATGCATGATGCCTACCATCGAATCCTCTTAGTACTATCACCGACTGGCCCCATAGAGA
+
/7993:;;<=>>??==?@>>=;;;==<<>=<<8<>>:8:=9=9?:///88386677284888<>B5887;87855057:::*882:55+273.3(...(..(.669:;48<<=;;;C188A1808=;99::;6;<//)/699=?@?????=8//;5----)--)-29:=@@@@@@=AAAAA6A<?8<7===,=====///====8<<=56666)7///;6:6>@<==><9991616<=A?@<?@@;>>>=??===;;;?>>A=9:::163699233-67;066/--2662,-),66*---99+4452443
@ATNG8:03877:01961
GATGGTAGATATATGCACGCTCTACCAGAAGTCAGGAACTCTAGAAGAATTCAGATTTTTAACACGAGAGTAAACGTAAAAAGAAAGGTTTTACAAGACTCACGTTAACAATATTGCAGCAGTACGCACACAATCGAAGCGCAGTAAGGATGGCTAGTGTAACTAGCAAGAATACCACGAAGCAAGAAAAAGAAGTACGCTATTAACTATTAACGTACCTGTCTCTTCCGAAACGAATGAGTACGAGAGAGCACACGTGTCTACCATCGAATCCTCTTAGTCT
+
6<=>?B=BDBBBGCCCCCCDCBBBB>@@D@BCCBB?A?ADDDBAA?BB6<4<774B=>>+B7@;;BCDBAAAC;??>>CCA/788(50666+66929@::;@@;;6;<<<8<>=9878?>>AA@A@AA676@;>>>?:>>?>?@==:=<???<===>=>>A<@@@@@@;@@<@@?5;;;8-25949<9::(55,5999>@@@@<><>@CB7;7;@===:>@A???@:<:=?>6=881888>;;;>@?>>>BBA???B>>>>>88088=>A<AB=<===DD<;;
@ATNG8:03881:01942
GATAGAGAGCTCTCTCATCGTACTCATTCGTTTCGGAAGAGACAGGTACGTTAATAGTTAATAGCGTACTTCTTTTTCTTGCTTTCGTGGTATTCTTGCTAGTTACACTAGCCATCCTTACTGCGCTTCGATTGTGTGCGTACTGCTGCAATATTGTTAACGTGAGTCTTGTAAAACCTTCTCTTTACGTTTACTCTCGTGTTAAAAACCTTAATTCTTCTAGAGTTCCTGATCTTCTTGGCGCTCTGTCACGTCTGCTACCATCGAATCCTCTTAGTCT
+
AA@AB@B@BBBCBCDDEDBBCBBBBBCACCCC>CIFEBBBBBCCB?CGBBA?B:;:BB;C?C?@?BCCCB>BBCCC2AA?BABB=BBCEACBB?BB799ACAA>ACCBB>@@<@AA<A=@>>>;;;?;@AAC.65>@;==@@@C>>====8===:=@=B:==@A@?@;;5:8898,89>:>?@@@188;;;/;>>988=>::18888(80816-565505///;98495;::85917:1:6;;<<:;:=?>=766::;@AA<AAAAA<AA:>896;///6
@ATNG8:03883:01933
GATGGTAGGCACTGCGCACACATCCCAGAAGATCAGGAACTCTAGAAGAATTCAGATTTTTAACACGATAGTAAACGTAAAAAGAAGGTTTTACAAGACTCACGTTAACAATATTGCAGCAGTACGCACACAATCGAAGCGCAGTAAGGATGGCTAGTGTAACTAGCAAGAATACCACGAAAGCAAGAAAAAAGAAGTTACGCTATTAACTATTAACGTACCTGTCTCTTCCGAAACAATGAGTACTGTATCTATGTGTGCGCTACCATCGAATCCTCTTAGTCT
+
45==8<AC=@:66@@=ABCHCCCCE=CCC@CDCD;;8;?@@@996C;CC;@;9:9?DCCC3B?BBBAAABCBBB=@@A>@@@,@C?C@BJJ<CBC@CBBCAAA::49;<82;77138;;>@BB;;:;:C>@@@@@?B>998?@@@@=A?><<9000:::>B>=>==@@=BB?AA@398966(25506:::<:&7:222.5:=>ACA=A=A>?@<A<>>B@@=@EA@@@=:=9===5::39@>>?B@@9:9??@::9<;:::<::8807==<=7<=4988199:::
@ATNG8:03884:01948
GATGGTAGCTATACGTATATCTATGTACTCATTCGTTTCGGAAGAGACAGGTACGTTAATAGTTAATAGCGTACTTCTTTTTCTTGCTTTCGTGGTATTCTTGCTAGTTACACTAGCCATCCTTACTGCGCTTCGATTGTGTGCGTACTGCTGCAATATTGTTAACGTGAGTCTTGTAAAACCTTCTTTTTACGTTTACTCTCGTGTTAAAAATCTGAATTCTTCTAGAGTTCCTGATCTTCTGGTATGACTAGTGTACTACTACCATCGAATCCTCTTAGTCT
+
?<;=?CBCCBBCGCCCCCCCDCDBCBBABCBB@BCCE>AA>A@BBBBDCC?CCAAA?B?BBBB>B>BBBBBBBBB?BBCCC3AA=A=AA9ABBB>ABB?BB=??BBBA>@@A>>>==;AAA7=9;<<?@==;;CA@@7>>??>><<>AAAB<=<@9<<=<>B=A<A><>@DDAA;??AAA5A<@;>?>@>.89333,3-----;>6;7;@?@/@>>>?<?<>><>>>>D@@<@<@@A@@@9=<D=@@@@@@@AA===AA>>>A<<8<@>>>;CC;;<<:=A<88
@ATNG8:03884:01968
GATGGTTGCATCATGCATATCTCACCAGAAGATCAGGAACTCTAGAAGAATTCAGATTTTTAACACGAGAGTAAACGTAAAAGGAAGGTTTTACAAGACTCACGTTAACAATATTGCAGCAGTACGCACACAATCGAAGCGCAGTAAGGATGGCTAGTGTAACTAGCAAGAATACCACGAAAGCAAGAAAAAGAAGTACGCTATTAACTATTAACGTACCTGTCTCTTCCGAAACGAATGAGTACGATGAGAGAGCTCTCTCTACCATCGAATCCTCTTAGTCT
+
ABAA>B?BCCCCC@A@DDCCBBBBC@BED?BADBBB?B?B@@??@C?BB?@===<<=<<>.?>BEBBBACC>>>7;;ABDD;C?B?B@CDD9CCC?CCCCECCAA?A@BC?BCD?BBBBCBBBCECCCBBBC@BBBC?BBBBBB@A>B@CBB?BBCCCDCB>BBBBA@=BB?BBB8<<999+9==998888(7=9@888AA@??;?<AAAA:?;@BCBB?ABCBBCC>A?BB?:@??=?BBABBB>>>BBCCCAA@@>==>>???<@:8:A<@@<?@?<AA???
@ATNG8:03886:01940
GATGGTAGTATCTGCACACTCTGTCCAGAAGATCAGGACTCTAGAAGAATTCAGATTTTTAACATCGAGAGTAAACGTAAAAAGAAGGTTTTACAAGACTCACGTTAACAATATTGCAGCAGTACGCACACAATCGAAGCGCAGTAAGGATGGCTAGTGTAACTAGCAAGAATACCACGGAAGCAAGAAAAAGAAGTACGCTATTAACTATTAACGTACCTGTCTCTTCCGAAACGAATGAGTACACATCGTCGTGTCGTGCTACCATCGAATCCTCTTAGTCT
+
77794=AFCBBCBECCCCDBBBCCC?BBD@CCA@@@69;ACCCBC@BB@B==<;00000(0:=00/>0078=B=;:=66666'//(/(///&/6717688877//(./573867259=>CBCCDCBCCCCAA>@CBB>B@@@AA@@<@@DDC=AAABAAAA>BCBBBA=?A;?7818<<8:8;;;:;;;;;.;?;A889@@@AB:=:=ACB:=:=ACCC@BBBA@AA<A>ACC>BAA>ABBBBACAAAAAABBCBBBBB?>>BBB@BBBBC?BB?@BB@D>>>B
@ATNG8:03888:01955
GATGGTAGATATATGCACGCTCTACCAGAAGATCAGGAACTCTAGAAGAATTCAGATTTTTAACACGATAGTAAACGTAAAAAGAAGGTTTTACAAGACTCGTTAACAATATTGCAGCAGTACGCACACAATCGAAGCGCAGTAAGGATGGCTAGTGTAACTAGCAAGAATACCACGAAAGCAAGAAAAAGAGTACGCTATTAACTATTAACGTACCTGTCTCTTCCGAAACGAATGAGTACACATCGTCGTGTCGTGCTACCATCGAATCCTCTTAGTCT
+
9:;;@A=ADCCCCABBGCCCBCCBC?ABC?BBE@?@?C?BCBAABCABB?B???===<<=.;>CBBCBA>>ADD;>>BBCCC2;:4;5;;:4:AC@CDCCDCDAC@BB@BCD@DDCBBAABCBBBA@@@B>BB@A<@ABA@AAC=?<?>?<?AAAAAAB?CCCBBB@BB>ABA:@>9:9,7<:59:9::,0//7;<DB???<A<A9;;;A;?:8:?>AAAA>>>7;7;DD:;@A@@@?C:::AABDCBDA@@BBAA???AAA?BBBBC?CC?BBB@BBBBB
@ATNG8:03892:01961
GATGGTAGTGCGTGAGAGAGAGACCCAGAAGATCAGGAACTCTAGAAGAATTCAGATTTTTAACACGAGAGTAAACGTAAAAAGAAGGTTTTACAAGACTCACGTTAACAATATTGCAGCAGTACGCACGCAATCGAAGCGCAGTAAGGATGGCTAGTGTAACTAGCAAGAATACCACGAAAGCAAGAAAAAGAAGTACGCTATTAACTATTAACGTACCTGTCTCTTCCGAAACGAATGAGTACTACTCTCAGAGACACACTACCATCGAATCCTCTTAGTCT
+
9:<<8BDCCBCCCFDCCCDCCA@@@8@AA=BBD@@B>A>ABCCBBB?CD?B@B@@@@@@@.@=AABBBBBBCCC>>>@AAAA,@@<@=CBB<BBB?AAAADFBCB?B?AC?AAC699BBBCDCDJFCC@A@C@CCCC?CCCC@AA@<A=CAA?ACCBBCCB?BBBBBB>BB>?<=6<=888*:==;::9:9(9@9?:;;AAB@@<@<?ABB:>:=>BBB?BBBBBCC<@>???9?BB?BCCBBBBBAAABBBCB>>>>>99@@??<??>==8=>:;;;;@CBAB
@ATNG8:03892:01964
GATGGTAGACATATCGTACTCTCTGTACTCATTCGTTTCGGAAGAGACAGGTACGTTAATAGTTAATAGCGTACTTCTTTTTCTTGCTTTCGTTGGTATTCTTGCTAGTTACACTAGCCATCCTTACTGCGCTTCGATTGTGTGCGTACTGCTGCAATATTGTTAACGTGAGTCTTGTAAAACCTTCTTTTTACGTTTACTCTCGTGTTATAAATCTGAATTCTTCTAGAGTTCCTGATCTTCTGGTGTCTGATCTGTATCACTACCATCGAATCCTCTTAGTCT
+
5<<=@CCCBBBBCCDDECCBBBCCCBBBCC@?<>??@8@A;?;???A@CB?BBAAA@C?BBAC>C?CCAA@AA;:452222$25.7:9:/;9/)/7<//*/838898>@;A@@@A?AA;=:==A===;==AAA;CC<<7=;>9;;>>>???@787=6:;:5:>;A=??AA@@@>>:>;;;;2;:@;8////(/<---)--6---9::><>>>@9@AABD=D:?><@AA:::A=A;??BBAA;@@A=?@?@@@>@A?AAA<>>AA;>:=@@@=688///;666:==
@ATNG8:03895:01955
GATGGTAGTCTCAGATAGTCTATAGTACTCATTCGTTTCGGAAGAGACAGGTACGTTAATAGTTAATATCGTACTTCTTTTCTTGTCTTTCTGTGGTATTCTTGCTAGTTACACTAGCCATCCTTACTGCGCTTCGATTGTGTGCGTACTGCTGCAATATTGTTAACGTGAGTCTTGTAAACCTTCTTTTACGTTTACTCTCGTGTTAAAAATCTGAATTCTTCTAGAGTTCCTGATCTTCTGGTATGACTAGTGTACTACTACCATCGTAATCCTCTTAGTCT
+
:0//7<<<B@B@;;AB=>;;;9:///::::@A<:;;A9AA5;.599:<;;79=@BB9:;;CDC?C@CCC;8::8;.4/66*//)///991/--66(///*/:38884469>D<996;?;?BB?C@CB:;;;;C>AABB8;;IDCBBBC;;<@@@AA>A;;6:B?A=@?A@@>@AA=A;;;099=99999*5=99>1@0000/7///27777'9445:7<75505:99:59.9.948:883:::4>>900//////9;99555993779///)/71//3288:;:
@ATNG8:03898:01931
GATGGTAGGCACTGCGCACACATCCCAGAAGATCAGGAACTCTAGAAGAATTCAGATTTTTAACACGAGAGTAAACGTAAAAAGAAGGTTTTACAAGACTCACGTTAACAATATTGCAGCAGTACGCACACAATCGAAGCGCAGTAAGGATGGCTAGTGTAACTAGCAAGAATACCACGAAAGCAAGAAAAAGAAGTACGCTATTAACTATTAACGTACCTGTCTCTTCCGAAACGAATGAGTACTACTCTCAGAGACACACTACCATCGAATCCTCTTAGTCT
+
9979;=;;:?>?=B=;;;666<<==6BCD?B=>>00,/5;;>??;@8@@?A>;::?=???.@>ABBBCCCABBB;@@>9999(59258<@B9CCEABBBCFBBCD=@=@C?ABC=@@BBCBBCCBCCCCBB>:==00-0;;;:?995;?BBB@CCBBDCAA>ACBBBB@??;?@@<???AD8;;=:88888+/<7=///==CCB7;6;@;;5;8<>BBC@CAAACA@<@;:::59BC?BBBBAAABBBBBBBBB???@???@@?@=BDD==8;;5;;:9>DAAA
@ATNG8:03900:01933
GATGGTAGTAGTACACTAGTCATACCAGAAGATCAGGAAGTCTAGAAGAATTCAGATTTTTAACACGAGAGTAAACGTAAAAAGAAGGTTTTACAAGACTCACGTTAACAATATTGCAGCAGTACGCACACAATCGAAGCGCAGTAAGGATGGCTAGTGTAACTAGCAAGAATACCACGAAAGCAAGAAAAAGAAGTACGCTATTAACTATTAACGTACCTGTCTCTTCCGAAACGAATGAGTACACATCGTCGTGTCGTGCTACCATCGAATCCTCTTAGTCT
+
AAA@<@=B@@@BBBC@BCBCCBA@@=A@@:>C;;;IAC@CBDBBA@<@?=@?;;;BACCC2B?BBCDBBBBBBB9?=;;;;;*4:298@AB9BCC@;99BCBABB>B@BB@BBB=@@BBCCBCCCCBDBAA@?CABA@DAA@BBAB=@=@::6;CCCBBBB?BCBBAA?CC>===<=?888*::818::::+:A:>;;;BBBBB;@;@CBB;>:>ACCD?CCCBBBB=@>ABB>BCB@A@@CCCCCCCAABACBBBBCCCBBBBB?BBBBB?BC?BBB@@C>>>
@ATNG8:03900:01936
GATGGTAGTGCGTGAGAGAGAGACCCAGAAGATCAGGAACTCTAGAAGAATTCAGATTTTTAACACGAGAGTAAACGTAAAAAGAAGGTTTTACAAGACTCACGTTAACAATATTGCAGCAGTACGCACACAATCGAAGCGCAGTAAGGATGGCTAGTGTAACTAGCAAGAATACCACGAAAAGCAAGAAAAAAGAAGTACGCTATTAACTATTAACGTACCTGTCTCTTCCGAAACGAATGAGTACTACTCTCAGAGACACACTACCATCGATGGATCTGAGTCT
+
9::<@BA@DDDDDDBEDDCBCCBBB=BDD?BB@@@B?B?ABDBBAA>AC?B??>>78888(36?BBCCCBBBBB998;CBBB0@@=A;BCC9CBB?BCCBLDDBC>B?AC?ABC=??AABBCCCHDCC@@?B?@?@@?@??ABBBB?B?CAA?AAEDCBAB@BCB>>>?BA=?>?2999999+99:38<<>>>(:;7=///;;AAA<A;??@@:=9=>ABB?BBBBCBB=A>AAA9A??<?AAAABA???BBBBCCBAA===;:;>>:>@A@AAC@CA@?B:97??
@ATNG8:03902:01944
GATGGTAGGAGACACGTCGCACACGTACTCATTCGTTTCGGAAGAGACAGGTACGTTAATAGTTAATAGCGTACTTCTTTTTCTTGCTTTCGTGGTATTCTTGCTAGTTACACTAGCCATCCTTACTGCGCTTCGATTGTGTGCGTACTGCTGCAATATTGTTAACGTGAGTCTTGTAAAACCTTCTTTTTACGTTTACTCTCGTGTTAAAAATCTTGAATTCTTCTAGAGTTCCTGATCTTCTGGATACACTCATTGTGCACCTACCATCGAATCCTCTAGTCT
+
=:::7;?>@BD;:996=B?CCABAA;;;=<<@2:9:9,4939.455;;==9<<;>@8?9:73;6<7<<;@<<==B;AA??>)>?57865(2>>A;?>A<??599?>:<8>;;<BB@@;@BB=@<;;;??88/9===@///=;>???@????;;;;5;:=::;5;5:>@@AA?9949:<<>2@<?<?@@@@,=<///+//9999-//;7;;;;+6//(/5/54<=8==:::>><?=@@??;;7;>>;?===>:9:;;5;;;6;;166:6:988A===393229222
@ATNG8:03906:01938
GATGGTAGCTATACGTATATCTATGTACTCATTCGTTTCGGAAGAGACAGGTACGTTAATAGTTAATAGCGTACTTCTTTTTCTTGCTTTCGTGGTATTCTTGCTAGTTACACTAGCCATCCTTACTGCGCTTCGATTGTGTGCGTACTGCTGCAATATTGTTAACGTGAGTCTTGTAAAAACCTTCTTTTTACGTTTACTCTCGTGTTAAAAATCTGAATTCTTCTAGAGTTCCTGATCTTCTGGACAGAGTGTGCAGATACTACCATCGAATCCTCTTAGTCT
+
?<=@@DCBBC>CGBDBCCCDDCBBCE@@A@;;8;BBE>DD?B@BBBBCAAA@@?BB@C?BDBB?B99:CCEA@BB?AAAAA3BD?B>CC3<@BC?CBB@CC?@>?CBB>>AA;:9AA=D=>:>;8::==@@@<@@AA;@@@@@@@@@AAA@@<<=5:;=;?@=A=AE>;;;B>>9<88898(89=888888(/6333-3-----766:;@DDD.>8::>8=;:;7;>>>?>>7;7;@@???<>>@=AA@@;;:=>:;;AA>>>BBB=@>===:=A=@@@<??@@@
@ATNG8:03908:01953
GATGGTAGGACGAGCGTCTGAGAGGTACTCATTCGTTTCGGAAGAGACAGGTACGTTAATAGTTAATAGCGTACTTCTTTTTCTTGCTTTCGTGGTATTCTTGCTAGTTACACTAGCCATCCTTACTGCGCTTCGATTGTGTGCGTACTGCTGCAATATTGTTAACGTGAGTCTTGTAAAACCTTCTTTTTACGTTTACTCTCGTGTTAAAAATCTGAATTCTTCTAGAGTTCCTGATCTTCTGGGCAGACTCTCACACGCCTACCATCGAATCCTCTTAGTCT
+
44;=8==C?@@;56<@;56AABBE@CBBBD;;5;;;;6;B@C@BBCCCDCADCCBB>B@CBBA@DBDBBCCA@@C@CBHEG5BA>A;;;0;@@A=ACGADE@;;;BBB@CHCCDDCC?AAD@D@DCB@?>9949@AA@CABACCBBBBBBBAAAB?BCC?BB?A>@AA@ADCCC@B@@@@3@=A=@@A@A*;;AAB=;;;BCCFB@@5;;;;*;@ABCFMACC@CDCCCBC@C@CCCCBC?B:;;9<CBBFCCCBBBCABB@CEE=@@CCC@@@>?BB@FDCBA
@ATNG8:03917:01932
GATGGTAGTGTCAGTGCGCGTCGTCCAGAAGATCAGGAACTCTAGAAGAATTCAGATTTTTAACACGAGAGTAAACGTAAAAAGAAGGTTTACAAGACTCACGTTAACAATATTGCAGCAGTACGCACACAATCGAAGCGCAGTAAGGATGGCTAGTGTAACTAGCAAGAATACCACGAAGGCAAGAAAAAGAAGTACGCTATTAACTATTAACGTACCTGTCTCTTCCGAAACGAATGAGTACACATCGTCGTGTCGTGCTACCATCGAATCCTCTTAGTCT
+
4;446:===BCBA<;?>BBBB==BB<>CB?BB;;:A<@<@A?<<7717=:>8;>897?>?1A?BBCBBBBBAAA<99;MLEF5@A=@=A@;ACC?CBBBBDBBB?A>AA@BBD?CBCCCCBBDAAACCC;;7;BBB@CBBBA???>C?BBA>@@AABBBB?BAA@??8<<8<@?:?A@@=@677166667(5817565===>@9=:==AC=B<A;AAE@CBBA>@>+0,000,0::5089@CCCDCBAAA@BBBB@AA?>>CCC<??BBB=BB>ABAAEBBAC
@ATNG8:03917:01952
GATGGTAGACACGTGTGCTCTCTCGTACTCATTCGTTTCGGAAGAGACAGGTACGTTAATAGTTAATAGCGTACTTCTTTTTCTTGCTTCGTGGTATTCTTGCTAGTTACACTAGCCATCCTTACTGCGCTTCGATTGTGTGCGTACTGCTGCAATATTGTTAACGTGAGTCTTGTAAAACCTTCTTTTTACGTTTACTCTCGTGTTAAAAATCTGAATTCTTCTAGAGTTCCTGATCTTCTGGACAGAGTGTGCAGATACTACCATCGAATCCTCTTAGTCT
+
=@9:=ABCCBC9:9A;69@@@@@BCAABBBBB@BBCD>CC?C@B@AA@@@6:9@AA?C>@>@B@C@AAABBCBBB?>>>>>/:<7>//*.97>6=0.)-9)----57268>9=<=>:888:>;>BBA?>>A=ADCC<A>>>>;?@@>?@A??@@;><=9=?;?<AAAAAAA991:8888)8:=78////(/<333)--6---;66:;?DED.A99:B<A;;;6;==>;;;=B=AAAA@?8;<A<ABAA@?>?@@@@@@>><@??6::AAD=AA<?==:>A>>=
@ATNG8:03872:02005
GATCTCTGCTCTGACTCTCGTAACTCATTCGTTTCGGAAGAGACAGGTACGTTAATAGTTAATAGACGTAACTTCATTTTTCTTTGCTTTCGTGGTATTCTTGCTAGTTACACTAGCCATTCTTACTGCGCTTCGATTGTGTGCGTACTGCTGCAATATTGTTAACGTGAGTCTTGTGAAAACCTTCTTTTTACGTTTACTCTCGTGTTAAAAATCTGAATTCTTCTAGAGTTCCTGATCTTCTGGATACACTCATGTGCACCTACCATCGAATCCTCTTAGTCT
+
997744554455//--,,,,,,(-87/405<::3//)/4//////-(/////)/4978;599<<@;;=;;2//)///:::'///(/79904455.59;499155;;;?:?C@@CB@<;9929=3>>95955<.55;;8>====;;;;555<?;><7<;>7::7;499://///609/////&/4:6<<<<<+66=<<26555:;;99949999*;;;<G<><?>:>@@996@8@=BAAB@@=@?B>BBDDBBBBAA;;<ACB?ABB?@@@???BB?BAA=A:9:C
@ATNG8:03882:01975
GATGGTAGTCTCAGATAGTCTATAGTACTCATTCGTTTCGGAAGAGACAGGTACGTTAATAGTTAATAGCGTACTTCTTTTCTTGTCTTTCTGTGGTATTCTTGCTAGTTACACTAGCCATCCTTACTGCGCTTCGATTGTGTGCGTACTGCTGCAATATTGTTAACGTGAGTCTTGTAAAACCTTCTTTTACGTTTACTCTCGTGTTAAAAATCTGAATTCTTCTAGAGTTCCTGATCTTCTGGGATGTGTGCGCAGTGCCTACCATCGAATCCTCTTAGTCT
+
49997<<<AA@;;<;;;<;;:<><@ABD655?7566>2;;16.599:<;;49<:@@?B?@@@A=B=BBB;;;<:;.4333&39-34=;=3773:A8?<C?BB?>>=BBCACCCCCCDC@@AA?B@ECCCBEBC?CCCC?CCCBBABBBABB@@AAC?BAA>AB?B?BBB@AACDD?B@@@?3@<@<;;;;.;ABBG?ICCCCCCBAA5;;;;*;AABD@CADD@CCEECCB?B@BBBCCDAE?@@;@:::BBA@BBCBBBB>BBB@BDDDC@CC@:::=ABAAA
@ATNG8:03883:02013
GATGGTAGCTCACGTACGTCACACGTACTCATTCGTTTCGGAAGAGACAGGTACGTTAATAGTTAATAGCGTACTTCTTTTTCTTGCTTTTCGTGGTATTCTTGCTAGTTACACTAGCCATCCTTACTGCGCTTCGATTGTGTGCGTACTGCTGCAATATTGTTAACGTGAGTCTTGTAAAACCTTCTTTTTACGTTTACTCTCGTGTTAAAAATCTGAATTCTTCTAGAGTTCCTGATCTTCTGGGTCTACGCTCGTCGCGCTACCATCGAATCCCTCTTAGTCT
+
49:::=BBC@;;;;=>66;ABDCCCCCCCC<;9;CCC?CC?B=995::::7;;:99480349<8;8<;?::@@@B7BDCCC1=?<@5555&2;;<8@@B<AA?CBCCBB@?>>=====:;>A=D=776;555A8<>?A=:::AAA>>>>@@A;;;@88688==:>;>>>@@@@BA688BAB6A>D:>>@@@/@@BCC7;;???@B=>=5;;:;.;>??A=A=BB:>=??====D=BA>@@C<>>=?8====@?@=>>@@@A;6739-33733-333-668498/--
@ATNG8:03884:01996
GATGGTAGAGTATCATGTGTATCTCCAGAAGATCAGGAACTCTAGAAGAATTCAGATTTTTAACACGAGAGTAAACGTAAAAAAGAAGGTTTTACAAGACTCACGTTAACAATATTGCAGCAGTACGCACACAATCGAAGCGCAGTAAGGATGGCTAGTGTAACTAGCAAGAATACCAGAAGCAAGAAAAAGAAGTACGCTATTAACTATTAACGTACCTGTCTCTTCCGAAACGAATGAGTACGAGAGATCACACGTGTCTACCATCGAATCCTCTTAGTCT
+
////6999=>;666<665?;;;;@C2999.49556<;>:CCDB;;9?@C=B4:9=59;;;*5799;;;<DA??>0=>9:9999#59393999.:;<8<BCB?????9?=9928<<;ABBBCDCCCCBB@::;;09<<;7;;==;;@A9;49>:.45<555=;6;///980/7/7;;/355.444.49;<<+<>9;;;;=<<;;4:600//)/688@=@8@?;999@:=;<>>4>00+000:>?@BBCBB@?<=<><<///;<<>,/88866<=7;55.2><00
@ATNG8:03888:02010
GATGGTAGTACATGATAGACGACACCAGAAGATCAGGAACTTTAGAAGAATTCAGATTTTTAACACGAGAGTAAACGTAAAAAGAAGGTTTTACAAGACTCACGTTAACAATATTGCAGCAGTACGCACACAATCGAAGCGCAGTAAGGATGGCTAGTGTAACTAGCAAGAATACCACGAAAGCAAGAAAAAGAAGTACGCTATTAACTATTAACGTACCTGTCCCTTCCGAAACGAATGAGTACTGCGTCTCACTCTCGCCTACCATCGAATCCTCTTAGTCT
+
?<==7;;<<<==666;==<=ABA=B@CCC?BB?9:43939<<4::<74859<=@@BCCCC3B?BBCBB@A@99929<@@CCB2BBAGADCC;CCCACDCCBDCCC?A?AB?BBB?BBBBCCFCECBBBBB@@=@AAA?B@AAAAAB@E@CAA>ACCCCBBB?BBBCBB=AA=999399===5887088888(5949556@@@AA=B;????<A=A?BBC@CCCCC>C?C?ABE>C>=<<@AAABBAAABCABBBBBDBAAAACBB?B?999@CCAAAB?BBBBB
@ATNG8:03895:02013
GATGGTAGGAGACACGTCGCACACGTACTCATTCGTTTCGGAAGAGACAGGTACGTTAATAGTTAATAGCGTACTTCTTTTTCTTGCTTTCGTGGTATTCTTGCTAGTTACACTAGCCATCCTTACTGCGCTTCGATTGTGTGCGTACTGCTGCAATATTGTTAACGTGAGTCTTGTAAAACCTTCTTTTTACGTTTACTCTCGTGTTAAAAATCTGAATTCTTCTAGAGTTCCTGATCTTTCTGGGTCTACGCTCGTCGCGCTACCATCGAATCCTCTTAGTCT
+
@:==:BCE@BBD;;6CCA==CBCCCCCCCBBB@CDDE?DG@C@?@?CBCC?CB?@?<?<999A<A?>=8A@::=?:?BBBA2A@=>>?>7=C?>:??=9?@5:9EEHD:????@@@@;@@@=B=@???A>>><??@@7;;A===?????@?;;;>:?==8=A:=:>A@B@A@>><;;;DD;C7;7;ABBB/BA>>>6><<::;868<18888(8>?@A=A=AA====@>>=;A=@@=?99:6:;;>6=///;;:=>>>==>A>>>B:>9===76606<=7==@@@
@ATNG8:03896:01981
GATGGTAGCGCACACATAGATACAGTACTCATTCGTTTCGGAAGAGACAGGTACGTTAATAGTTAATAGCGTACTTCTTTTTCTTGCTTTCGTGGTATTCTTGCTAGTTACACTAGCCATCCTTACTGCGCTTCGATTGTGTGCGTACTGCTGCAATATTGTTAACGTGAGTCTTGTAAAACCTTCTTTTTACGTTTACTCTCGTGTTGAAAATCTGAATTCTTCTAGAGTTCCTGATCTTCTGGGTGTATCAGCGAGTATCTACCATCGAATCCTCTTAGTCT
+
9;;;@AABBCCCCCCCCCCBBBAABBBABB@@=9;;E>CCAD?A<BGCBB?CECBB?C?AABB?C?BBCBBCBCD;;;DDE3DF=??@@9@?@B?CBA=AC=AABCCC?BCCCCHDC@BBC?B>BCBBBCCC?CCCC@BCCCECBBBBBACCCBB@E@@=@A?A>BABBBBBBC@CCCCC;D@B?BBDDD2ABCBD9;;@@CBCBBB=@AAA7@BBBC@B?BC@BCBBCCC@C@BBBBBD=A?AA<@BBBBBBCCA@ABDCDCCC@A;;;A>@A?@@?>AACAA
@ATNG8:03898:01972
GATGGTAGCTCACGTACGTCACACGTACTCATTCGTTTCGGAAGAGACAGGTACGTTAATAGTTAATAGCGTACTTCTTTTTCTTGCTTTCGTGGTATTCTTGCTAGTTACACTAGCCATCCTTACTGCGCTTCGATTGTGTGCGTACTGCTGCAATATTGTTAACGTGAGTCTTGTAAAACCTTCTTTTTACGTTTTACTCTCGTGTTAAAAATCTGAATTCTTCTAGAGTTCCTGATCTTCTGTTCTACTACACTGTACTCTACCATCGAATCCTCTTAGTCT
+
@?AB?CBDDCEC:99C@;ABCABB::;CEHBC@BBBB=BB?C@CBB@CCC@ACCAA=A=AAAB?B?@@@BBBBBB>>>===.?>9?666,8A@?<@AA?A@<@@@ACC?@>A?>@@@9>=A<A<@@=====A<ABA@7;;@><<>>>AACC:;;@<>>><>@<@=?@?@@??==8=<=<<2;)/)/////(/:////(6::999;9//(/998*7<BAA<A=??<?A@>>>>=E:>>>===:==@@=BAB=>>>>>>=@@@AC@==9=>???<@A:=::7;@???
@ATNG8:03903:01974
GATGGTAGCGCATATCAGCGCAGCCCAGAAGATCAGGAACTCATAGAAGAATTCAGATTTTTAACACGAGAGTAAACGTAAAAAGAAGGTTTTACAAGACTCACGTTAACAATATTGCAGCAGTACGCACACAATCGAAGCGCAGTAAGGATGGCTAGTGTAACTAGCAAGAATACCACGAAAGCAAGAAAAAGAAGTACGCTATTAACTATTAACGTACCTGTCTCTTCCTAAACGAATGAGTACAGAGAGTACGATATGTCTACCATCGAATCCTCTTAGTCT
+
:==>@DDCCCCBB;99@B@;@;@@<096>8;;;:55048<<555:9;233-3377889999)97445;:877;;;7?/0/;;;+778=6?>>0://(/////;977,3,2:/56?257>;@ACCAA@@?CCCC?BBBB?900@=00/090633,3:;;977A8@7857737=9>;:177?>A:==<9/////'-82-----56==6=1555549055CCC@CCBBCAB=@=@AC=BBB@BBBAAAA@@AAAAA???ACBCBBBBBC?B????=??<???8==>?=
@ATNG8:03905:01986
GATGGTAGACATATCGTACTCTCTGTACTCATTCGTTTCGGAAGAGACAGGTACGTTAATAGTTAATAGCGTACTTTCTTTTTCTTGCTTTCGTTGGTATTTCTTGCTAGTTACACTAGCCATCCTTACTGCGCTTCGATTGTGTGCGTACTGCTGCAATATTGTTAACGTGAGTCTTGTAAAACCTTCTTTTTACGTTTACTCTCGTGTTAAAAATCTGAATTCTTCTAGAGTTCCTTGATCTTCTGGGCAGACTCTCACACGCCTACCATCGAATCCTCTTAGTCT
+
44::7<=ACDCCBBCCCCCAA@BBBBCCABAC?BBBB;??>@>@@=>8<A>BBA@A?C@EC??<?8CA??782252'22222$2639667'532+2.7577,7735866<>4==?===>><?@@=A=@@?==>>@<????8;;@@@@>>==A>=6336)---266097@@???@@==:=???@5@<@;>>DDC/AA;==6=::///889=5;;;;+;>>>>=@;=>:=@BA;:838)/)/969;6---;4;---7;89<:;:<?7297723333606627:95::99=
@ATNG8:03909:01986
GATGGTAGCTCTGCTCTGACTCTCGTACTCATTCGTTTCGGAAGAGACAGGTACGTTAATAGTTAATAGCGTACTTCTTCTTTCTTGCTCTCGTGGTATTCTTGCTAGTTACACTAGCCATCCTTACTGCGCTTCGATTGTGTGCGTACTGCTGCAATATTGTTAACGTGAGTCTTGTAAAACCTTCTTTTACGTTTACTCTCGTGTTAAAATCTGAATTCTTCTAGAGTTCCTGATCTTCTGGCGCGTATGTATGTCGCCTACCATCGAATCCTCTTAGTCT
+
==::=@>A@;;5555559=@99;@::99:<00)0888/8:5:7<?;@BBB9@@;;;7<5566=8=7;;;=555;;745.4;;(4/)/0.------(--839:5:9::8;5:A<9:443-333-34;;<<<<<@=<@>@=ADDA@A000@@AAABAA6;;;6;A=@<@BAAABDDF;99CBA6A=@>;;;;.:B??A<B@@@AA?;::4;::-9@@5999@EDACCCBB:979=A?>@@B>ABB=@@;:;9959;<@666<9;55./////)//188;7:<<43
@ATNG8:03914:02004
GATGGTAGCACGAGTCACTCATATCCAGAAGATCAGGAACTCTAGAAGAATTCAGATTTTTAACACGAGAGTAAACGTAAAAAGAAGGTTTTACAAGACTCACGTTAACAATATTGCAGCAGTACGCACACAATCGAAGCGCAGTAAGGATGGCTAGTGTAACTAGCAAGAATACCACGAAAGCAAGAAAAAGAAGTACGCTATTAACTATTAACGTACCTGTCTCTTCCGAAACGAATGAGTACGATGAGAGAGCTCTCTCTACCATCGAATCCTCTTAGTCT
+
=99:7;BFCDCC=CCCCCCCBBCDC:CBC@BDCCAA?B?CCCAA@D@DD@C?;::AACDC3B?BBCCBBBAA@D>AABCDFF3GC?C5;;;.;CB=AA@@CCCBB@B?CD?BBB=??BBBCCCDDCBBBBBF@EBBB=?>??ABA@<BABBB?BBBBBBBB?BBBBBB@BC?AAA;>>=><5=::4:::::+:A:?<;;AAD=>:=;>ADD5757ABBB@CCAAACC=@=???9?CD?BAABBBC>>>AA>>>AAD@@@@>>>?@<@>>>A;AA=???=AA???
@ATNG8:03915:01977
GATGGTAGGACGAGCGTCTGAGAGGTACTCATTCGTTTCGGAAGAGACAGGTACGTTAATAGTTAATAGCGTACTTCTTTTTCTTGCTTTCGTGGTATTCTTGCTAGTTACACTAGCCATTCTTACTGCGCTTCGATTGTGTGCGTACTGCTGCAATATTGTTAACGTGAGTCTTGTAAAACCTTCTTTTACGTTTACTCTCGTGTTAAAAATCTGAATTCTTCTAGAGTTCCTGATCTTCTGGCGCTCTGTCACGTCTGCTACCATCGAATCCTCTTAGTCT
+
4;;<?CBC>AB@ABBBBBBBCCCC@CCD@AAB>A@CB>BC@D?CCCCCCC@DDC@@?@@CCCC?C@CCCBAAACD@DCCCC1BB?CBCC>CCBC?BCB=AB;:9;BCDACBBBCDDG@BB>AA?BDDDBBBB?CCCB@CBBBCBBBCAA@CCCBA?ACC?AA?C=BADCBCBCC=@9:::.:>B4;;::-;BCBC>AADGIGCBBBADDDE3CBDCC@C?BD?BBCCBAA?C?BAABBD<??A=ABABBBBBDEBBBBBCABCD9::BBB@BB@BBB?BA??>
@ATNG8:03916:02011
GATGGTAGGTGCACATGAGTGTATCCAGAAGATCAGGAACTCTAGAAGAATTCAGATTTTTAACACGAGAGTAAACGTAAAAAGAAGGTTTTACAAGACTCACGTTAACAATATTGCAGCAGTACGCACACAATCGAAGCGCAGTAAGGATGGCTAGTGTAACTAGCAAGAATACCACGAAATCAAGAAAAAAGAGTACGCTATTAACTATTAACGTACCTGTCTCTTCCGAAACGAATGAGTACGATGAGATCTCGTGTGCTACCATCGAATCCTCTTAGTCT
+
5;;=?BBB@;;;DAABHCCDBBDCC?AAB?BBCCCB>A>@@AC@@@>@C@C@CCAAAAAA2B?BBCCCCCCCCD=BAABGGG5@A@C@CJC;BBB@CCCBBCCAA=A@CC?B>>;?@B@ABBCCCABACDCD?BBCC=@?BBBBBA@E@C@@>@CBBBBAA>??@BAA@CC@CBC?@@>>>00/;6------$-/./..8999@<A;????:>:>ACCC@CCBBBCB@D?AAA<ABB?AAAAAAAA@@@@@@@@999?A<;;;=B;???==8;;5;;;9=AC::
@ATNG8:03917:02007
GATGGTAGGCGACAGTACATACGCGCCAGAAGATCAGGAACTCTAGAAGAATTCAGATTTTTAACACGAGAGTAAACGTAAAAAGAAGGTTTACAAGACTCACGTTAACAATATTGCAGCAGTACGCACACAATCGAAGCGCAGTAAGGATGGCTAGTGTAACTAGCAAGAATACCACGAAAGCAAGAAAAAGAAGTACGCTATTAACTATTAACGTACCTGTCTCTTCCGAAACGAATGAGTACGAGAGTCAGAGCAGAGCTACCATCGAATCCTCTTAGTCT
+
9444.5447400<///<<<;;;=@@=9<<<7/0/7//)5699:553359849788:99999$5.55555;;;;>?7>=>>>>>+AC>C5;;0;?@;@@CBBBB??<??@>699=5;:>:?CBBBB;;9BB>>:>@@@<?ACCCCCB?C?D@@?@BDAAB@@<@998=?<??:>@@:@AA?A8999;9::::(7@<>587;;;CB=B<?>>>=A<@BCBA>A;;;DGE@C@CDE>B?@=@AAAACBAAABBBBBBAA@BBBBBB@@:>=B@@<>><>A@<>CGCB
@ATNG8:03871:02023
GATGGTAGCGCGACGAGCGTAGACCCAGAAGATCAGGAACTCTAGAAGAATTCAGATTTTTAACACGAGAGTAAACGTAAAAAGAAGGTTTTACAAGACTCACGTTAACAATATTGCAGCAGTACGCACACAATCGAAGCGCAGTAAGGATGGCTAGTGTAACTAGCAAGAATACCACGAAAGCAAGAAAAAGAAGTACGCTATTAACTATTAACGTACCTGTCTCTTCCGAAACGAATGAGTACGTGTGCGACGTGTCTCCTACCATCGAATCCTCTTAGTCT
+
AA@<>BBCDD9:;BCCBBBDCBBBC?BCD@CCCCBB?B?BCB???C?BB?C?BBAAACCC3C@BBBBBBCCBBB>B9@@AAA2BC?C?BCC9CBB?BCCCDECCC@C@BC@CBD>BB99:@BCCCCDDCCBB?BBBB@B???@@AC>B@B??=@CBBBCCB?CCCAA@@BC>AAA499AAA9=;;5;=>??/?B=A888?????<?<?@@@:=:=CCBB@BBAAABB?B?BBE>BBB@BBBBBBCCBBA>>;;;B@@@A?@<>>@<@@@@@<@B=;;;;>B;;;
@ATNG8:03873:02021
GATGGTAGTAGTACACTAGTCATACCAGAAGATCAGGAACTCTAGAAGAATTCAGATTTTTAACACGAGAGTAAACGTAAAAAGAAGGTTTTACAAGACTCACGTTAACAATATTGCAGCAGTACGCACACAATCGAAGCGCAGTAAGGATGGCTAGTGTAACTAGCAAGAATACCACGAAAGCAAGAAAAAGAAGTACGCTATTAACTATTAACGTACCTGTCTCTTCCGAAACGAATGAGTACACACTCTCATATGACACTACCATCGAATCCTCTTAGTCT
+
9;4405>=AAA@ABC@ABBBB;9;C?C@@=AB;;;A7;4;BC@@>A=;:59:=?998?=?.?;@?8:?=<>777.7=AABBB5AC?C>BBB<BCEGBAABHCCBB?C@CD@CBB>AABBCCCFBBBCCCCBB@BABB?AAAA>?><:@?BCC@CCCCCAAB?BCCBBB?A?<9998<<>>>5:::4:::;;.;C;A888BB???8;8;AAA7;7;AC@@?@CBB@AB=?=?CB>BCC>AACCCCCCBBBB@A???AABBBACAAB?BBBBB???=?BC?ABB??
@ATNG8:03881:02031
GATGGAGCAGACGTGACAGAGCGCCAGAAGATCAGGAACTCTAGAAGAATTCAGATTTTTAACACGAGAGTAAACGTAAAAAGAAGGTTTTACAAGACTCACGTTAACAATATTGCAGCAGTACGCACACAATCGAAGCGCAGTAAGGATGGCTAGTGTAACTAGCAAGAATACCACGAAAGCAAGAAAAAGAAGTACGCTATTAACTATTAACGTACCTGTCTCTTCCGAAACGAATGAGTACTGCGTCTCACTCTCGCCTTCCATCGAATCCTCTTAGTCT
+
====;CCCBBBCC<<<?B@CCCBC@BBC@@@@D??=??CCBBBBC>AA@D@BBBBBAAB2B@CCBCCBBA>=B:65;=999*;<:><CEE;CCC@BBABBBBBB6;6;9<?AC>@AAABBCCBBBBBBBAA?BCCA>?999CBBA?E@E<;:;AB@AAAA>AAB????CC7:9A=@@@<=/55207@@@A.>@=?:;<BBB@@;@=AAAA<@<>>CBB?B@??AA@<><>==5=00*0@@@CCB???BAAACBCAAABBB@B@C@BBBBB?BD?BBC?B?>>>
@ATNG8:03892:02033
GATGGTAGGACGAGCGTCTGAGAGGTACTCATTCGTTTCGGAAGAGACAGGTACGTTAATAGTTAATAGCGTACTTCTTTTTCTTGCTTTCGTGGTATTCTTGCTAGTTACACTAGCCATCCTTACTGCGCTTCGATTGTGTGCGTACTGCTGCAATATTGTTAACGTGAGTCTTGTAAAAACCTTCTTTTTACGTTTACTCTCGTGTTAAAAATCTGAATTCTTCTAGAGTTCCTGATCTTCTGGTATACACACTCGCTCGCTACCATCGAATCCTCTTAGTCT
+
49:<7<>C?B=?>>==666?<==>@CB=;AAA;@@AA;?@6:49>996;>9<<<66259<?:?4:69AABC;:0@0/0@@@0/0+/899/9955.6;<.56266<<>>:BBCBBBBB=@@@5;6;A@@ABBB?A@BB=AACBBABBBBBC;;:BC=::9<>>9=>?@BBBCC@A;@;;;;;*:2;4;AABB2@CB@B6;:;:@@9955.5555$5999;6;:;@;@CC;;9B@D8:9?A::7:AB?CBAACCCBCCBCAA@@;;;C=AABBB?BB?BCB?ECB:;
@ATNG8:03899:02035
GATGGTAGTGTGTCTCTGAGCAGATAGTACTCATTACGTTTCGGAAGAGACAGGTACGTTAATAGTAATAAGACGTACTTCTTTTTCTTGCTTTCGTGGTATTCTTGCTAGTTACACTAGCCATCCTTACTGCGCTTCGATTGTGTGCGTACTGCTGCAATATTGTTAACGTGAGTCTTGTAAAACCTTCTTTTTACGTTTACTCTCGTGTTAAAAATCTGAATTCTTCTAGAGTTCCTGATCTTCTGGTAGAGCGTGCATATATCTACCATCGAATCCTCTTAGTCT
+
:>=>@C?;599?95555::54444444:8840//)//999.67,3,37897??<@?<887;533///4//(//.3///9385555(33.55=<133//)/7:4<<466>>>><CCCCCCCBFCCB@A>BB;;;@AC?BBCB@BCCBBCB@@;;;@CBBB@CBB@BB@B6;:@:;9CCD?AACCD9C@C;>@>>>':9>@C=C@@@BBB;::BDDDD3BCBCC@C?BB?@@@;;<A>A=@@@@AA=@@B@B;;<A<;;@@@ABBBBB;;;=A@??A<???AAA?BAAAA
@ATNG8:03900:02024
GATGGTAGTATAGCTCTACATAGTACTCATTCGTTTCGGAAGAGACAGGTACGTTAATAGTTAATAGCGTACTTCTTTTTCTTGCTTTTCGTGGTATTCTTGCTAGTTACACTAGCCATCCTTACTGCGCTTCGATTGTGTGCGTACTGCTGCAATATTGTTAACGTGAGTCTTGTAAAACCTTCTTTTTACGTTTACTCTCGTGTTAAAAATCTGAATTCTTCTAGAGTTCCTGATCTTCTGGTGTCGTCTATCATGTACTACCATCGAATCCTCTTAGTCT
+
4<<<8=>BCDBAA?AAABBCCCCBBCCCA@?@BBC>DC?B=;:9A<@?9A=ABB>A?@?>B?B?BCBBB@;?A=@@B@B3A?>=8898)7@AA>B??;?B?BCCB@@<@???@@??<?AA=A<>=>;;:===@@@A;??>A@@>==A@@@===>:===8=A;@<@@?BBBBAA:>>ABA5A;A499AAA.>>>>>7>=>>>??<<;:?AAA.A@A@A;A=;;5;>>A;=;;C9==??>>9>AA;888>>;;;=AAAA=AAAA;;7;AAAA;<<8=>>9>@<<<
@ATNG8:03905:02051
GATGGTAGCGCATATCAGCGCAGCCCAGAAGATCAGGAACTCTAGAAGAATTCAGATTTTTAACGCGAGAGTAAACGTAAAAAGAAGGTTTTACAAGACTCACGTTAACAATATTGCAGCAGTACGCACACAATCGAAGCGCAGTAAGGATGGCTAGTGTAACTAGCAAGAATACCACGAAAAGCAAGAAAAAGAAGTACGCTATTAACTATTAACGTACCTGTCTCTTCCGAAACGAATGAGACGTGTGCGACGTGTCTCCTACCATCGAATCCTCTTAGTCT
+
AAA@@CBBBDCCCCCCCBCBBBCCC?CCB?BCECCB>A>ABBBBBC?BB@B?AABBBCCC3B?BBBBCCCCDCC?BBBCCCD5CC?E4;;;.;BB?CDCCCDBBB?C?BB?BBB<@@=>?@BBCCBBBDFCC?BCBB?BBBBCCBB?C@C999:CCCBBBB?BCCBBB@BB?BBB9<<8888*899299999(9?;A898B@??@7:7;?>@7;7:ACBB>B@@@ACC;@<@?>6@;:69A?AA:99B???BBBABBBBBC@??B;?866>:>?=>>><@@?>>
@ATNG8:03907:02047
GATGGTAGAGTACAGTGTAGTAGACCAGAAGATCAGGAACTCTAGAAGAATTCAGATTTTTAACACGAGAGTAAACGTAAAAAGAAGGTTTTACAAGACTCACGTTAACATTATTGCAGCAGTACGCACACAATCGAAGCGCAGTAAGGATGGCTAGTGTAACTAGCAAGAATACCACGAAAGCAAGAAAAAGAAGTACGCTATTAACTATTAACGTACCTGTCTCTTCCGAAACGAATGAGTACATAGATATACGTATAGCTTCCATCGAATCCTCTTAGTCT
+
BBBA?BBCBDCBBCECDDCCDDBBC?BBB?CBBBBB?C?BBBBBAA>AA>B>BB@@@@@@2B@CC@@@DDCBBB?BAAAAAA2@C>C5;;;*9>>9=<<>@@>;@?@?BCB@BB>AABBBCDDDDCCBCCCC?CDDD?BBBBBBBB>B?B@@>ABBBBCCC?BAA@A@?CC>>=>=@@?@?:?;;:>AAAA/@@=C877@AA@@<@<AB>>;>8<>A@@=@BCAAB@?C=AA?9AAC?AAAACCDB@AA=>@@@===@=A@@@;=8<====6::;???<@?=>>
@ATNG8:03918:02063
GATGGTAGTGATACAGATCAGACACCAGAAGTCAGGAACTCTAGAAGAATTCAGATTTTTAACACGAGAGTAAACGTAAAAATAAGGTTTTACAAGACTCACGTTAACAATATTGCAGCAGTACGCACACAATCGAAGCGCAGTAAGGATGGCTAGTGTAACTAGCAAGAATACCACGAAAAGCAAGAAAAAGAAGTACGCTATTAACTATTAACGTACCTGTCTCTTCCGAAACGAATGAGTACGATGAGAGAGCTCTCTCATCGTATCCTCTTAGTCT
+
BBAA>CDCDBCECCCBBBCCBBBBB@CCC<@@CBB=A?88:CBAB@BC?C>B@BBBBBB3B?CCCABBB>>=;1:<7////$/.272777&..3.368:6677;6;9>A<>>==A==;;;@A>>?A:::;;:>=??<>>>>>>===B=>>>;>>>>>??>:?A=>>@=@@<;;;;>D8885)29:9:=<<<)8957/..88<=>:?:==::5;5;>ABA<AAA===A<A<>>>7>==:>@@AA?@?A?===AB@@@@>>>???@>>>A??;;;;;AA>==
@ATNG8:03886:02076
GATGGTAGCACGACACGACGATGTGTACTCATTCGTTTCGGAAGAGACAGGTACGTTAATAGTTAATAGCGTACTTCTTTTTCTTGCTTTCGTGGTATTCTTGCTAGTTACACTAGCCATCCTTACTGCGCTTCGATTGTGTGCGTACTGCTGCAATATTGTTAACGTGAGTCTTGTAAAACCTTCTTTTTACGTTTACTCTCGTGTTAAAATCTGAATTCTTCTAGAGTTCCTGATCTTCTGGTCTACTACACTGTACTCTACCATCGAATCCTCTTAGTCT
+
>===@CCDCCDB>>>>=<555559@=@@CCBB>BCCB>CC@D@CCCCCCC?BA??@=??CBAB>@>ABBBAAB99/33333$3949;77060.-08--*/8566;::928;???CBB<???<A<A@@?@=>><A<=<8<<==;:;>=========8;;;;>D>E===>AAA=>>:>>@BB5A5:488888(8==>@3;;=;;:<><@1888)2:::@9@9??:?@@B===<A<AA?99=///;7;;;@@A@>=:8;CAAD;;;;-//99:9@@9B??;?AA@A
@ATNG8:03892:02077
GATGGTAGACACGTGTGCTCTCTCGTACTCATTCGTTTCGGAAGAGACAGGTACGTTAATAGTTAATAGCGTACTTCTTTTTCTTGCTTTCGTGGTATTCTTGCTAGTTACACTAGCCATCCTTACTGCGCTTCGATTGTGTGCGTACTGCTGCAATATTGTTAACGTGAGTCTTGTAAAACCTTCTTTTTACGTTTACTCTCGTGTTAAAAATCTGAATTCTTCTAGAGTTCCTGATCTTCTGGCCTCGTAGACAGATACTACCATCGAATCCTCTTAGTCT
+
5;<<?CBCBBBA@;=969==A?AACBBBBCDC?BACC=CC?C@BBBA@AA8:9AAA=A>>=?B?B@CBBBCBBBB@@@@@@/>>6>888)5@>>:@00+/:1///.6616@@>>>AB=8887;7;AAA>==?=BDDC;@@A>>>?@@AA>@>>@A9:::;?A<A<>>>A@@@@@:?=<==5==A<@@@>@.?A877.666///=67;<@@@@/@@??D=C===:>>>@==<<A;?>AAAA;@>A<@<@A??;==BBB>98886606;99:5:==A==7==666
@ATNG8:03894:02094
GATGGTAGCATCATGCATATCTCACCAGAAGATCAGGAACTCTAGAAGAATTCAGATTTTTAACACGAGAGTAAACGTAAAAAGAAGGTTTTACAAGACTCACGTTAACAATATTGCAGCAGTACGCACACAATCGAAGCGCAGTAAGGATGGCTAGTGTAACTAGCAAGAATACCACGAAAAGCAAGAAAAAAGAAGTACGCTATTAACTATTAACGTACCTGTCTCTTCCGAAACGAATGAGTACCTCTCAGACGCTCGTCCTACCATCGAATCCTCTTAGTCT
+
@@@?ACBBBBDCCAAACBDCCCDAA?BBD@CBCAAA@D@CABBBBC@BB@B=??>:9777$36;BACCBBB@AE7>>@@@@@0@C?C?BBB<BCC?BBBACFCDC@C>BC@BBB@BBBBBBBBCDCCCDCBC@BBBB?BBA?AA@@=A?A@@>@CBCBCBB@BBBBAB?@@;@@@;>@::::+:==9:98889%/<7<///:9C==:=;>>@@<?<>?ABA?@@@@@AA?B>AAC>BBCACCBBBBB?>>>BBBBA@@@???@:>=@<@:;;@<@?<>>><>>>>=
@ATNG8:03898:02112
GATGGTAGCACGAGTCACTCATATCCAGAAGATCAGGAACTCTAGAAGAATTACAGATTTTTAACATCGAGAGTAAACGATAAAAAAGAAGGTTTTACAAGACTCACGTTAACAATATTGCAGCAGTACGCACACAATCGAAGCGCAGTAAGGATGGCTAGTGTAACTAGCAAGAATACCACGAAAAGCAAGAAAAAGAAGTACGCTATTAACTATTAACGTACCTGTCTCTTCCGAAACGAATGAGTACTGCGTCTCACTCTCGCCTACCATCGAATCCTCTTAGTCT
+
0/::6<AA@;66<AA<><;;656=>:>>>?6;:BAA9@9=;:>>/0)//)/)--7------$/49999;3338:991333//////#/8(/(///&/663:777:@>8:278==7===69>A@DBCCBBBBBCBBB>BB==;>BA@@A@A>A@BCD?CCCDBB@@>A@AAB?;?C5;;;188::::/::::88888(/828../79>CD7<7:><<5>:=>CBB?A@BBBBB?B;@??9?@B?DBBBBBB????;;;BBBB@??;949;;7;=>>>4>86?@@585BAB
@ATNG8:03899:02081
GATGGTAGCTATACGTATATCTATGTACTCATTCGTTTCGGAAGAGACAGGTACGTTAATAGTTAATAGCGTACTTCTTTTTCTTGCTTTCGTGGTATTCTTGCTAGTTACACTAGCCATCCTTACTGCGCTTCGATTGTGTGCGTACTGCTGCAATATTGTTAACGTGAGTCTTGTAAAACCTTCTTTTTACGTTTACTCTCGTGTTAAAAATCTGAATTCTTCTAGAGTTCCTGATCTTCTGGTCTACTACACTGTACTCTACCATCGAATCCTCTTAGTCT
+
BBB>@DDCBCCBBBCCCCCEDCB9;;GCBBA@?@CCD>BB@B@BBBBCCC@CCCAA?A>AAAA?A>AAAAAAA??<?ACDD3>=<=>AB9ABBB=@@B@BB>779AAC?@@@???AA;>>>:>;>>>>>>>>9>CAA9>>?>888<>>?@@;=>A<677=AA<A<@@@@@A@@@<?===>6=;A977666(8=99:+//7///<<:><>BBB/???>B=C>??;>>>@@@@<@;==><9:5:=@<@@@?>>>B@@@AAABBBA=>:=@@@@<>>:>>=8=A;;;
@ATNG8:03904:02103
GATGGTAGTATATCGCGTCGCTATCCAGAAGATCAGGAACTCTAGAAGAATCAGATTTTTAACACGAGAGTAAACGTAAAAAGAAGGTTTTACAAGACTCACGTTAACAATATTGCAGCAGTACGCACACATCGAAGCGCAGTAAGGATGGCTAGTGTAACTAGCAAGAATACCACGAAAGCAAGAAAAAGAAGTACGCTATTAACTATTAACGTACCTGTCTCTTCCGAAACGAATGAGTACTGTATCTATGTGTGCGCTACCATCGAATCCTCTTAGTCT
+
4499.55556B<BCCBACB;;:>:4.49;7555;99./)/://///5//+5;888:;;;+;8=<:::><=788)8?:9:99$4>8>2555&5996;;;>555<>;?;@>:?:B9:>?>000=>>DDAAA00/<<<+998???@B>B?BCB?BCECBBCC@::;CBA>AA=??>398?AA9<<<897877(.825...55:894926655.5.56<<@;C>=BBED=;9;;;5;00+09:;=?BA@ABBB998A>8><:8>@?A=A>>>>=>=:===:>A???
@ATNG8:03911:02103
GATGGTAGACACGTGTGCTCTCTCGTACTCATTCGTTTCGGAAGAGACAGGTTACGTTAATAGTTAATAGCGTACTTCTTTTTCTTGCTTTCGTGGTATTTCTTGCCTTAGTACACTAGCCATCCTTACTGCGCTTCGATTGTGTGCGTACTGCTGCAATATTGTTAACGTGAGTCTTGTAAAACCTTCTTTTTACGTTTACTCTCGTGTTAAAATCTGAATTCTTTCTAGAGTTCCTGATCTTCTGGACAGAGTGTGCAGATACTACCATCGAATCCTCTTAGTCT
+
@ECD?ABACCBA;66>>==>==BBB@@@B@@>8??@@9?A?A?BA@000>+0)///606(333=6=6<8=?BBAA@;?;<=>.<;9>988,8?>@<@:00*0:6--(-(----2335766)...27277=>;<=C<?@@B;>>>===>?@AA===>>>8;;;9>>5;6;=====;;:;<==@@5@<@;=====.:::;<07/////69//)///)/:=;=6=6888'275975859)//89997;<@6;========>??@ED@@@@@:>>A@@<<;8;BC<?????
@ATNG8:03911:02104
GATGGTAGGTGCCTGAGTGTATCCAGAAGATCAGGAACTCTAGAAGAATTCAGATTTTTAACACGAGAGTAAACGTAAAAAGAAGGTTTTACAAGACTCACGTTAACAATATTGCAGCATTACGCACACGATCGAAGCGCAGTAAGGATGGCTAGTGTAACTAGCAAGAATACCACGAAAAGCAAGAAAAAGAAGTACGCTATTAACTATTAACGTACCTGTCTCTTCCGAAACGAATGAGTACGAGAGTCAGAGCAGAGCTACCATCGAATCCTCTTAGTCT
+
?@BA@BCDA@@@AABBCCCDBBB@BCA@BBBBBC@BHHLCCCA@>@D?A>AB:9:BBB2A=AACABAEBCDF@???ADBB2??:?9?=?5?<A;??@??>>>?<?=FD7;:<8;;787??:====@;:;?>>>@@<>>BC:::>8>;<==<>@AADD=;7=@><@A=::7:@>9=:8888'7::6>ACDA.;=;@==>@AA@@594:778<@<@?;;;;@?AABDD:>:>AF;BBB?@@@C:;;BA@@@AABCCCCBBBBBBBB?BBBBB@BB?@A@>B@??>
@ATNG8:03913:02072
GATGGTAGTATATCGCGTCGCTATCCAGAAGATCAGGAACTCTAGAAGAATTCAGATTTTTAACACGAGAGTAAACGTAAAAAGAAGGTTTTACAAGACTCACGTTAACAATATTGCAGCAGTACGCACACAATCGAAGCGCAGTAAGGATGGCTAGTGTAACTAGCAAGAATACCACGAAAGCAAGAAAAAGAAGTACGCTATTAACTATTAACGTACCTGTCTCTTCCGAAACGAATGAGTACGAGAGAGCACACGTGTCTACCATCGAATCCTCTTAGTCT
+
5<<<@B=CCCBBBCCCCCBBBBBBF@BBBACCCBBCAB@CDCCCBCACC?BHCBBABBDB3B@BBCBBBCCCCC=@@ADDGG0CC@F?BBB;BCCACCCCDCCBB?B=@@?CBB?BABCCCDEEDCCCABBD?BBBA?@@@AAABB=B?C@@>@CCCBAAC@BBABBA?CC@>>>688CCC8?78188888(8>9>889?@@?><><A@BB<@<@@BAA?AB@@>CC>B?BBB>CCD?>>>BBBBBBBBCB>AABCAAAA==<AA=B@@>><>>;??>:>?<=>
@ATNG8:03913:02085
GATGGTAGACACGTGTGCTCTCTCGTACTCATTCGTTTCGGAAGAGACAGGTACGTTAATAGTTAATAGCGTACTTCTTTTTTCTTGCTTCGTGGTATTCTTGCTAGTTACACTAGCCATTCCTTACTGCGCTTCGATTGTGTACTGCTGCAATATTGTTAACGTGAGTCTTGTAAAACCTTCTTTTTACGTTTACTCTCGTGTTAAAAATCTGAATTCTTCTAGAGTTCCTGATCTTTCTGGTCTACTACACTGTACTCTACCATCGAATCCTCTTAGTCT
+
/7897@=AD;699599656==@CCBBBDDCBB?A@@@;@A>A=AACCBAB?A?@?B?A;777;6;279///////4633333$33.5//(.867,339187.222222+225222792./(.(/(.35579650559<-..3389>>>77773:::4761655...35;;<066===.=0505::::):<><<5<<<;;8<7372;777'7373;6;6<<7;;<;;//)/)/379555'5;:69;656>===98:=;<>==;;05766:49949??:@???@
@ATNG8:03914:02116
GATGGTAGCTCTGCTCTGACTCTCGTACTCATTCGTTTCGGAAGAGACAGGTACGTTAATAGTTAATAGCGATAACTTCTTTTTCTTTGCTTTCGTGGTATTCTTGCTAGTTACACTAGCCATCCTTACTGCGCTTCGATTGTGTGCGTACTGCTGCAATATTGTTAACGTGAGTCTTGTAAAACTTTCTTTTACGTTTACTCTCGTGTTAAAAATCTGAATTCTTCTAGAGTTCCTGATCTTCTGGGCTGCGCTGATATGCGCTACCATCGAATCCTCTTAGTCT
+
9=>@:>=BB>?=CBDBBBCB;;9555;98843-7<8:1<<8=7;;<@@;;4:BAAC=B=A<77)/)/66-///;5;:+//777'444(4/7:1////)/77488)//666>9<<<;54443444.4.5955565=7<<;<9<??DA969@999???CB@CCC=@??A9>>@@AB@?@<?BB>B0999)5555&59<<<)5555559555.5555$59955.549;8555554:7;3:8:99929;=9059559;99;<?55555555.4;;44.485443-33389
@ATNG8:03872:02142
GATGGTAGACATATCGTACTCTCTGTACTCATTCGTTTCGGAAGAGACAGGTACGTTAATAGTTAATAGCGTACTTCTTTTTCTTGCTTTCGTGGTATTCTTGCTAGTTACACTAGCCATCCTTACTGCGCTTCGATTGTGTGCGTACTGCTGCAATATTGTTAACGTGAGTCTTGTAAAACCTTCTTTTTACGTTTACTCTCGTGTTAAAAATCTGAATTCTTCTAGAGTTCCTGATCTTCTGGTATACACACTCGCTCGCTACCATCGAATCCTCTTAGTCT
+
5=<<?CDEGBBBBCCEDCBBBBBBCCDDC@@@?BCBE<CB>@>@BBBBCC?EBAAA?B?CCCB?C?BBA?AAA;:5;<<:<.=>:>7//(/00/5;995=B7;;@AAA<AA?>@AAA;C@@8<:=>>?>>>A;AAAA;?===>>===AAA?>>>@8<>A=>=7;<>>>??A?>>:???A?5A=A<77977)8=655.699///;88<;>???/?AB@@<@=>><>==?@>@8>8<;99//-/==68<<@AADAA?A=?=>A@@A@;===@A;AA:=>>:@@@@@
@ATNG8:03875:02139
GATGGTAGGAGACACGTCGCACACGTACTCATTCGTTTCGGAAGAGACAGGTACGTTAATAGTTAATAGCGTACTTCTTTTTCTTGCTTTTCGTGGTATTCTTGCTAGTTACACTAGCCATCCTTACTGCGCTTCGATTGTGTGCGTACTGCCGCAATATTGTTAACGTGAGTCTTGTAAAACCTTCTTTTTACGTTTACTCTCGTGTTAAAATCTGAATTCTTACTAGAGTTCCTGATCTTCTGGTGAGATATGCAGTGCTACCATCGAATCCTCTTAGTCTA
+
<<<<?C9;6;B@@A<>@956@>;;=;;;665<49499,4;3:5;:;<<??<?@99:=A=AABA<A=AAABBBCAA=ABABA2@>952222&2;776<:=4>A9?:97:;0752258??:>>@=@;??>;;:>>;>?@@7;:<99998//8=:)--3,--.233/5.5779757;;188868'68>::;;;;+;>@AA9;;;;;;=<<<3:;:1;====9=:>>6;:@@@====B=BB==67179:57;:>====@@@A:;7732-222,,*,649<<7688://
@ATNG8:03876:02142
GATGGTAGCGCACACATAGATACAGTACTCATTCGTTTCGGAAGAGACAGGTACGTTAATAGTTAATAGCGTACTTCTTTTTCTTGTCTTTCGTGGTATTCTTGCTAGTTACACTAGCCATCCTTACTGCGCTTCGATTGTGTGCGTACTGCTGCAATATTGTTAACGTGAGTCTTGTAAAACCTTCTTTTTACGTTTACTCTCGTGTTAAAAATCTGAATTCTTCTAGAGTTCCTGATCTTCTGGAGATACACATGATACTCTACCATCGAATCCTCTTAGTCT
+
99;>?BCDBBBB=CCCCBBCDEFBBCA@<<:>4>?>=9<@=@7@;;==@@999:44.45::<?2:89AA=>654;.44444$37-333;<4;:<<8;;;79>9=;>>@CAICCCCDCD@CBC@C?BBAAABBB>BBBA?BCCCCBBBCBBCBBBBCABBB?BB@C?@@@@@@CCC@CBBBB6@;@5;;;;;*<AAAA9;;@ADAA;;;4;9:9*9??@B?B@CFABBACBBB@CACCCB;;7<AA?ABCBCBCCDBAACCCBC@@@=??@@@=AB?BBB?ACCCF
@ATNG8:03883:02128
GATGGTAGACACGTGTGCTCTCTCGTACTCATTCGTTTCGGAAGAGACAGGTACGTTAATAGTTAATAGCGTACTTCTTTTTCTTGCTTTCGTGGTATTCTTGCTAGTTACACTAGCCATCCTTACTGCGCTTCGATTGTGTGCGTACTGCTGCAATATTGTTAACGTGAGTCTTGTAAAACCTTCTTCTTACGTTTACTCTCGTGTTAAAATCTGAATTCTTCTAGAGTTCCTGATCTTCTGGGATGTGTGCGCAGTGCCTACCATCGAATCCTCTTAGTCT
+
4:;==?@BCCCAAAAA?=CBBBCBCB@@BBBA>A@@@;@C?B?CCBBBAC>A??@C@E?BBBB>A>ABBBBBDKC=87787(6:7=:9:3;BAB?BAA=@C7888@AB<@A@>>=@@<@@@:>:>AAA>88:9<<66/8;=<::;>:<;;;///<677;=AA=A=DC@AAAA>=:=>:==2=7@7////=7;<;@A:???>>===990888)5:;:;9>7;;99;;///;6;6=@@<>=;=:991:///6336///=7;;=@@@8;;A>>;>@<A=>:>@BFA
@ATNG8:03888:02141
GATGGTAGTCACGTGTGCTCTCTCGTACTCATTCGTTTCGGAAGAGACAGGTACGTTAATAGTTAATAGCGTACTTCTTTTTCTTGCTTTCGTGGTATTCTTGCTAGTTACACTAGCCATCCTTACTGCGCTTCGATTGTGTGCGTACTGCTGCAATTATGTTTAACGTGAGTCTTGTAAAACCTTCTTTTTACGTTTACTCTCGTGTTAAAAATCTGAATTCTTCTAGAGTTCCTGATCTTCTGGACGACGCGCACTGACACTACCATCGAACTCCTCTTAGTCT
+
9;999@99==;5599555::54445554;;<<;?>CC=>C@D?@A??AAB795=AA<B>?=>>>C>BBBBABA::7<;>>=*7759575-5<;73=77/3;822226616?@788==78:89>;??A@@@>>;>BAA;>>???BB>>>@@@:::>5:489878(6;67/;;;8//+.3;;;.>4=7=?AAB/B?;;;1:;9858///8499;;,;<==>;?<??;????=<=8=5;;@BBB:>=@<@??;;;:6-----999633606---9378846667;;///
@ATNG8:03892:02142
GATGGTAGCAGACGTGACAGAGCGCCAGAAGATCAGGAACTCTAGAAGAATTCAGATTTTTAACACGAGAGTAAACGTAAAAAGAAGGTTTTACAAGACTCACGTTAACAATATTGCAGCAGTACGCACACAATCGAAGCGCAGTAAGGATGGCTAGTGTAACTAGCAAGAATACCTCGAAAGCAAGAAAAAAGAAGTACGCTATTAACTATTAACGTACCTGTCTCTTCCGAAACGAATGAGTACCTCTCAGACGCTCGTCCTACCATCGAATCCTCTTAGTCT
+
9<==@CBCCDDDBBBDBACBCCCBC@BBB?BABAAA?B@BBB???D@BB?B@BBBABBBB3B@CAAACDCCCAA:<;ADEDD5CBAB@CCC<CCFDCBBBBDDDD?B?BC@CCC<@@@@BCCCCCCCDBBBC?CAAA?BAA@BBBB?A?B9:8:CCBBCBB?CCCBBB@AA<ABB?AB99929989889989%/;7<///@@D??:>;>BBB<@<>>BCC@BCBBBBC?B?BBB=BBC?BACCBBB?>>>CCBA??>A@@@@;>>A=@@@@B=>>::::;??@??
@ATNG8:03897:02150
GATGGTAGTGTCATATGAGAGTGTGTACTCATTCGTTTCGGAAGAGACAGGTACGTTTAATAGTTAATAGCGTAACTTCTTTTTCTTTGCTTTCGTGGTATTCTTGCTAGTTACACTAGCCATCCTTACTGCGCTTCGATTGTGTGCGTACTGCTGCAATATTGTTAACGTGAGTCTTGTAAAAACCTTCTTTTTACGTTTACTCTCGTGTTAAAAATCTGAATTCTTCTAGAGTTCCTGATCTTCTGGACGACGCGCACTGACACTACCATCGAATCCTCTTAGTCT
+
4:9::;;@CAAA=?@CECCCCCDDDCCBAA;<5;?@?:@A=B?;;;B@CC=;;9999)45::<D<@=@@@??::.9@249<::'444(48:>6==BB?C9;99B79999CC@BBCCCCBC@CBB@B@BBCCBB;;7<BBBADBBABBCBBBBBCBCEI@;;<@DC?B>AAABBBCAA=A;;;;<*;;@;;;;::$99???8A@@>@>9959.5555$5@@9=:?;BB>@AA000A<A<CABBBB>AAB?BBBDCABBBC;;;CDFCCGCACCABA=@@=A@@<@CBBC
@ATNG8:03899:02139
GATGGTAGTGATACAGATCAGACACCAGAAGATCAGGAACTCTAGAAGAATTCAGATTTTTAACACGAGAGTAAACGTAAAAAGAAGGTTTTACAAGACTCACGTTAACAATATTGCAGCAGTACGCACACAATCGAAGCGCAGTAAGGATGGCTAGTGTAACTAGCAAGAATACCACGAAAAGCAAGAAAAAGAAGTACGCTATTAACTATTAACGTACCTGTCTCTTCCGAAACGAATGAGTACGAGAGTCAGAGCAGAGCTACCATCGAATCCTCTTAGTCT
+
;>>>@DCCCCBBDHGDBABADDDCC@BBC@BAA;;86;6:<<774>8=@?A?997@@??=+=>DA?ABBBD@@>8<<=@@@@0AA@D5;;;6;BDACECGCDCDC@B?BCABBB?BBAABBBBBBBCDDCCC=CCCC>BBBB@@AA>B@EBB?BCCCCBBB?BBBCCC?AA=BBB=@@:999+999398888(8>7<<>>>>A??<?<??BB8;7;AB@@=@AAABBB@F@BBB=ABB>AAABBCCCBAABBBCB>>>A@<<<>==9<A?<=8::3:;:4:@ABB
@ATNG8:03900:02154
GATGGTAGAGTACAGTGTAGTAGACCAGAAGATCAGGAACTCTAGAAGAATTCAGATTTTTAACACGAGAGTAAACGTAAAAAGAAGGTTTTACAAGACTCACGTTAACAATATTGCAGCAGTACGCACACAATCGAAGCGCAGTAAGGATGGCTAGTGTAACTAGCAAGAATACCACGAAAGCAAGAAAAAAGAAGTACGCTATTAACTATTAACGTACCTGTCTCTTCCGAAACGAATGAGTACACATCGTCGTGTCGTGCTACCATCGAATCCTCTTAGTCT
+
<=BB@BBBBBC@AAA<<@>CBBBAA<@AA?AABA@@=@=?@EBBBB?BB;>9???>????1?>BBCDCCCCBBB>@;@BFFF5BB@B?CCC<CCCACA;;9BAAB>A?AE@CCD=??A?@ABBBBBCDCCBB@A@@C@BBBBB??@8@<@;;6;B@??CBB?BBBBBB@BB?BBB5:9??=5<881998888%/;7;///9;>AB8;7:@@@<A;@?CDC?BCBFFBB=?=?BD?CBB@>>>ACBBBBBCBA@BBBBAAABABB??<?BBBC@CC?ABB?BEBB@
@ATNG8:03902:02159
GATGGTAGCATCATGCATATCTCACCAGAAGATCAGGAACTCTAGAAGAATTCAGATTTTTAACACGAGAGTAAACGTAAAAAGAAGGTTTTACAAGACTCACGTTAACAATATTGCAGCAGTACGCACACAATCGAAGCGCAGTAAGGATGGCTAGTGTAACTAGCAAGAATACCACGAAAAGCAAGAAAAAAGAAGTACGCTATTAACTATTAACGTACCTGTCTCTTCCGAAACGAATGAGTACGATGAGAGAGCTCTCTCTACCATCGAATCCTCTTAGTCT
+
A@?:=@CBBCCBCAABABBECBBCC?BBB?BCDB@?=??BBCBBBC@BB?B=?=<98333$36=BBCCBBBB@A977;9999'4>:?:CGD9CCC@CBBACDCBC?B@BB?BCC<@?BBBBCCGDBBBBBBB?BBAB?A?@?BBA@>B@DAA?BCBBACAB?ACBAAA@BA<>>>2999999+99:3:::9:9%9:7<656>>@AA;>;=;=><?=??BBC@CBCAABB?B?BDD>BBB???>BBBBBB788CBBBBC?>>>?@@>?=?>>>B=>><>@@=@@AA@
@ATNG8:03907:02161
GATGGTAGGCACTGCGCACACATCCCAGAAGATCAGGAACTCTAGAAGAATTCAGATTTTTAACACGAGAGTAAACGTAAAAAGAAGGTTTTACAAGACTCACGTTAACAATATTGCAGCAGTACGCACACAATCGAAGCGCAGTAAGGATGGCTAGTGTAACTAGCAAGAATACCACGAAAGCAAGAAAAAAGAAGTACGCTATTAACTATTAACGTACCTGTCTCTTCCGAAACGAATGAGTACACACTCTCATATGACACTACATCGAATCCTCTTAGTCT
+
B@BB@DDC@C@@@BAABCCCCCCCF?BBB?CCCCAA>A?BBBBBBC@CC?CABBAAABBB3B@BBCAAAABCCC<CB@@@@@,@@=B?CHH<HCC@CCBCFDCBB@B@CDABBB>AABABCCCCDDCBCCCC=BBCC<>>@A??@A=B@C?@=@CCCCCCC?AAABBB@BC?>>?9<<999,8<<8=>????(<=9@///==?AF7;7;AED8;7;ACCC@CCBBBBC7979@@8A@@=ACBBBCCCCABAAC>>?AACA@@ABBBBBBBB@BB@AA@>?A@AA
@ATNG8:03908:02134
GATGGTAGCTCGCTGATGATATCTCCAGAAGATCAGGAACTCTAGAAGAATTCAGATTTTTAACACGAGAGTAAACGTAAAAAGAAGGTTTTACAAGACTCACGTTAACAATATTGCAGCAGTACGCACACAATCGAAGCGCAGTAAGATGGCTAGTGTAACTAGCAAGAATACCACGAAAGCAAGAAAAAAGAAGTACGCTATTAACTATTAACGTACCTGTCTCTTCCGAAACGAATGAGTACTATAGACTATCTGAGACTACCATCGAATCCTCTTAGTCT
+
889:7AACDC?BBBACCFCFCBBBC>@@C?BBBBBB?B@DCC::;C@CC@B??????@@@/@=A:99CAAA:99,9=?BBCB5BC?C>BBC:BBH@BBAABCCCE@C@CD@CBB<??BBBCCCECCCCCBCB?C@AA=??BBBBBB>BC::8:CAA@BBB@BBBBBB?CD?@@A>@@999+9<:4888988%/;59///==A@@<@;>>BB=A<@@BCC@CCCCCBB>A>@A?9???9>??ABBECCCCA>;;;ABBBBBBBBCB?CBAAC@BB?BBB=@@@00
@ATNG8:03910:02136
GATGGTAGCGATCCGAGTGTGTATACCAGAAGATCAGGAACTCTAGAAGAATTCAGATTTTTAACACGAGAGTAAACGTAAAAAGAAGGTTTTACAAGACTCACGTTAACAATATTGCAGCAGTACGCACACAATCGAAGCGCAGTAAGGATGGCTAGTGTAACTAGCAAGAATACCACGAAAGCAAGAAAAAAGAAGTACGCTATTAACTATTAACGTACCGGTCTCTTCCGAAACGAATGAGTACAGAGAGTACGATATGTCTACCATCGAATCCTCTTAGTCT
+
79996:///9//5.5<555==A9;:C:<=B@AA@@9:4468988348<8=8B?BC=<<<<@,@>99559:99;=>6;9=@===*<A,0,/<<.<<<8;@6;9////)/1661//44::=<>566?=?;;<<@@799@?7?95555<>9>:9668<>969<<@7998=>=9=>177;6:9;;@,//63666666$59*////;858:<@49967/5179@AA=@=ABCCB?B<::;099;;?@?>><;====89:@A@ABBBBBDBBB?B::;C?BD@?9:7:CC??
@ATNG8:03912:02163
GATGGTAGGCACTGCGCACACATCCCAGAAGATCAGGAACTCTAGAAGAATTCAGATTTTTAACACGAGAGTAAACGTAAAAAGAAGGTTTTACAAGACTCACGTTAACAATATTGCAGCAGTACGCACACAATCGAAGCGCAGTAAGGATGGCTAGTGTAACTAGCAAGAATACCACGAAAGCAAGAAAAAAGAAGTACGCTATTAACTATTAACGTACCTGTCTCTTCCGAAACGAATGAGTACGTGTGACGTACGTGAGCTACCATCGAATCCTCTTAGTCT
+
A@BB@DDD@CBBBBCCDDCCCCCBB>BBB@CBBCCD?B?ACDBBBC@@@>@?@?>99999):>ACCBCCCBBBB<C@@@@@@,@A=A5;;;*:CC;AB@BCCCCC@D?AA?ACC?BBAABBCDCCBCACCCC?BAAB@BAA??B?>9@=AAB@CCCCCCAA>BCCCB@?BB=@@@9==999,8<74778788%/;6;///==?>>;><>@AA<@<@@BBB?@@@@@@@;@=A@@9@::69ABBBBBBBBCCBCBBBBBBBBBAAAC?CBBBC>AA?CCC@@998=
@ATNG8:03914:02150
GATGGTAGCTATACGTATATCTATGTACTCATTCGTTTCGGAAGAGACAGGTACGTTAATAGTTAATAGCGTACTTCTTTTTCTTGCTTTCGTGGTATTCTTGCTAGTTACACTAGCCATCCTTACTGCGCTTCGATTGTGTGCGTACTGCTGCAATATTGTTAACGTGAGTCTTGTAAAACCTTCTTTTTACGTTTACTCTCGTGTTAAAAATCTGAATTCTTCTAGAGTTCCTGATCTTCTGGACAGAGTGTGCAGATACTACCATCGAATCCTCTTAGTCT
+
:>>@@CCDCCCBBBCICCCDDCCCBBBCCFBA>ACCD>??>A@BBBBCCC@CEAAA?A?BBBB@B@BBBAAACBC=@@DDD2AA?BAAA:@B@@>@AB?BC<>>ABBB??>AA?>>A;C>>9>9>=>?888?;@@AA9>>A88:>>>AAAA@@??;:::<=>:>;?AA<==>>?<??ABB5B<?;=9999,77999),,,,,,7::><@BAA*AA;AA;?;;;7;==>>>><>;>A@A@@:=>A>A@@@?@>@>>@@@@@AA>>?<???AC=C>;<<<;==>>>
@ATNG8:03915:02128
GATGGTAGAGTATCATGTGTATCTCCAGAAGATCAGGAACTCTAGAAGAATTCAGATTTTTAACACGAGAGTAAACGTAAAAAGAAGGTTTTACAAGACTCACGTTAACAATATTGCAGCAGTACGCACACAATCGAAGCGCAGTAAGGATGGCTAGTGTAACTAGCAAGAATACCACGAAAGCAAGAAAAAGAAGTACGCTATTAACTATTAACGTACCTGTCTCTTCCGAAACGAATGAGTACAATCGTCGTGTCGTGCTACCATCGAATCCTCTTAGTCT
+
;@=:=A=BCBCBCEIABABBCBBBB?BBC?CBBBBB@C@CDDBB:98;C?C@DBBBCDDE2D@DCCCDDDBBBC=CCBBBBB5BC@C@BCC;BBA?BA@@@@@9979?BA?BAB>ABBABBCBBCDDDCBBB???BC@BBBBBBBB@C@C??>@BBBCBBB?BBBBBB>BB>A@@;>>A?>9>89399999.9>6=8;;@@>>==A=AAAA<A<BACCB?BBBBBBC?@>@DD>BBBA@@??CCCC?BBBC@A@BCBBBBBDBB?BBBBB?CA<@:96:@;;;
@ATNG8:03872:02171
GATGGTAGACACGTGTGCTCTCTCGTACTCATTCGTTTCGGAAGAGACAGGTACGTTAATAGTTAATAGCGTACTTCTTTTTCTTGCTTTCGTGGTATTCTTGCTAGTTACACTAGCCATCCTTACTGCGCTTCGATTGTGTGCGTACTGCTGCAATATTGTTAACGTGAGTCTTGTAATACCTTCTTTTTACGTTTACTCTCGTGTTAAAAATCTGAATTCTTCTAGAGTTCCTGATCTTCTGGTCTACTACACTGTACTCTACCATCGAATCCTCTTAGTCT
+
45==9CCCCCB;;9BB>@@BCBCBBBBCCCCB?BBCD>DD>@>ABBABBB?AABBA?C=???B?B?BBAACCBBA<@?DCC/@@;@878.7B@><@00*0=+///.55/5@@@@@??<:::3767DDBAAAA<AACC:@<<<==@?>>>AAA>=>:<===AA==<AA@?AAA?@<@@B<A;;7;::::<<.;;AAA:>:::::?@@@<@AAA/A>>;;7;=BC<??A@@@A<@<@@?>>>;??@===;9<AAACAAA<<@??A;;7;@AAA;=<8;;;9>@AA@
@ATNG8:03874:02197
GATGGTAGTACATGATAGACGACACCAGAAGATCAGGAACTCTAGAAGAATTCAGATTTTTAACACGAGAGTAAACGTAAAAGAAGGTTTTACAAGACTCACGTTAACAATATTGCAGCAGTACGCACACAATCGAAGCGCAGTAAGGATGGCTAGTGTAACTAGCAAGAATACCACGAAAGCAAGAAAAAGAAGTACGCTATTAACTATTAACGTACCTGTCTCTTCCGAAACGAATGAGTACAGAGAGTACGATATGTCTACCATCGAATCCTCTTAGTCT
+
9944.5;:<==@;66===BDBCCCCACCH?BB@@>:0504<???AB?BB>B>ABBDCEGE3C@CBBBCCCCCDD=BA;;;;.:C>B4<;<'9@@9=A@@?DDCC@C>A@?BBB=BABBBBBBDCCCCCCA@=@@@@<@ABAAB@@=A?B@><@@@ABCBB@ACCCAA?DC?A?><>ABCD>BAA>@BBBB3BC?A999BBA<<:=;>>?A:>:>ACCCACECBB@@;?<@BD>BBB?B@??BDBBBBBAAABBBCBBAAABBBB>B@@??<>>9::8:>A?@>
@ATNG8:03874:02201
GATGGTAGCAGACGTGACAGAGCGCCAGAAGATCAGGAACTCTAGAAGAATTCAGATTTTAACACGAGAGTAAACGTAAAAGAAGGTTTTACAAGACTCACGTTAACAATATTGCAGCAGTACGCACACAATCGAAGCGCAGTAAGGATGGCTAGTGTAACTAGCAAGAATACCACGAAAGCAAGAAAAAGAAGTTACGCTATTAACTATTAACGTACCTGTCTCTTCCGAAACGAATGAGTACGATGAGAGAGCTCTCTCTACCATCGAATCCCTCTTAGTCT
+
99:<7@@FCCBBA@AA?;?<;>;;>8===?CBAAAA6:39??=;<:4:;4<6;@@99::+7388:::;8888;1529444&5:5:.555&59949:656=>>>9=9==7:?A34:@=@B@@BB;:;B;;;=A@;;7;AACC@@?>A>A;;7;BBAB:::=??BBBB@B@<??B?B=BBA3;77/75555'25.22+22:755749688896=699C??7?9::BBFAE?BAA9???;?>??@ABBBAA989A@:;888;;>>@@=>=====BCB9;;;:>====
@ATNG8:03878:02187
GATGGTAGCACGAGTCACTCATATCCAGAAGATCAGGAACTCTAGAAGAATTCAGATTTTTAACACGAGAGTAAACGTAAAAAGAAGGTTTTACAAGACTCACGTTAACAATATTGCAGCAGTACGCACACAATCGAAGCGCAGTAAGGATGGCTAGTGTAACTAGCAAGAATACCACGAAAGCAAGAAAAAGAAGTACGCTATTAACTATTAACGTACCTGTCTCTTCCGAAACGAATGAGTACGATGAGATCTCGTGTGCTACCATCGAATCCTCTTAGTCT
+
>:==?BCCCBBB=CCICCBBBBBBCACCC?CCCCBB@B@CCC@@@D@CF?C@AA@CACAA2B?BACBCCC@@AB;C@ABGEH5BA>C5;;;*:;<7;<<<??@@C@B?BC@CCD=@?BBBDDDCECCCCCBB?BCCC?BBAA@@AA>A@CAA?ACDDCAA@>ACCBBB>BB>B@@:>?99929==;:9888(8>:A?>>AAA??<><>?AA7;8;ABBA@BAB@@CC=?=?CC>BAA>ABBBBCDAA@AABBBA<<<@@@>==?A=AD@@@96617::8=B??@
@ATNG8:03879:02170
GATGGTAGTGCGTGAGAGAGAGACCCAGAAGACTCAGGAACTCTAGAAGAATTCAGATTTTTAACACGAGAGTAAACGTAAAAAGAAGGTTTTACAAGACTCACGTTAACAATATTGCAGCAGTACGCACACAATCGAAGCGCAGTAAGGATGGCTAGTGTAACTAGCAAGAATACCACGAAAGCAAGAAAAAGAAGTACGCTATTAACTATTAACGTACCTTTCTCTTCCGAAACGAATGAGTACGTGTGACGTACGTGAGCTACCATCGAATCCTCTTAGTCT
+
999;:///=<;9666;=>@CBAAA@897937///98:6;6::<<;<@?CC@=7==8?CCC>+;7443334BB;;=33244444$4939.555&55A8<>?<<<?CC@C?BCACDB=@@?9:9<<;?;<;>9958:?=?;599?@>==9;9==?:>>?;?;<?4>:<58/5>>0///)/66;=587757BAB=+;82552225678:?7;:<A6<499;::.44)4?>??B@BCB<@@?;??>????>?>BBB>?ABBBBB@??BBB?AAABB?@A=A@@?BBAA>
@ATNG8:03880:02218
GATGGTAGTCTCAGATAGTCTATAGTACTCATTCGTTTCGGAAGAGACAGGTACGTTAATAGTTAATAGCGTACTTCTTTTTCTTGCTTTCGTGGTATTCTTGCTAGTTACACTAGCCATCCTTACTGCGCTTCGATTGTGTGCGTACTGCTGCAATATTGTTAACGTGAGTCTTGTAAAACCTTCTTTTTACGTTTACTCTCGTGTTAAAAATCTGAATTCTTCTAGAGTTCCTGATCTTCTGGAGATATCATCAGCGAGCTACCATCGAATCCTCTTAGTCT
+
5::;:D?A@CBBBCCCBB;;9BC@@ACCBBAB@BBBD>CE@JABBBBBBB?BBBBA?C@CBBB?B@CCCCA;;;<7;:<<?.8955;CB9?:;<7;>B?@B;:;BBBC?ABCCCCBD@BBC?C@CCCBBDCB@CBBB@CBBBCCCBBBBBAAABD@@@@?BB?B=??B@@ACBB?AACCC9A?B=BCCCC5CCEDJ;;;BAACBCBCADCDC5DCBBE@D@CCABCCA@@C@C?BCBB@@>@BC@CCBBBBCCBBBCCCBBBCCB@BABBC@BB?????ABBBC
@ATNG8:03882:02179
GATGGTAGACACGTGTGCTCTCTCGTACTCATTCGTTTCGGAAGAGACAGGTACGTTAATAGTTAATAGCGTACTTCTTTTTCTTGCTTCGTGGTATTCTTGCTAGTTACACTAGCCATCCTTACTGCGCTTCGATTGTGTGCGTACTGCTGCAATATTGTTAACGTGAGTCTTGTAAAACCTTCTTTTTACGTTTACTCTCGTGTTAAAAATCTGAATTCTTCTAGAGTTCCTGATCTTCTGGACAGAGTGTGCAGATACTACCATCGAATCCTCTTAGTCT
+
5:==>BBB@@A;:6<:65<<:5;69B@@?ECB@CBBC?BB@C@CCAAB@@5:8==86;6::73.36:?ABF??8@585;;;*3346..).66:06/-(-7(----55058=587==87868>:>B@@;<;A<>>AB=B=>>>>>>>AA?@?A>>5;;=9=A=B=AA@>??BBB5;9888)8:=188888(/;777.3-----899=<@@@@/@<;6=9=7//-/;;=>===B=A?@@AA:>=?=??>>>@??>>>@AA====<@<@@@@A<AA;AAA<>>>@A
@ATNG8:03886:02184
GATGGTAGTACATGATAGACGACACCAGAAGATCAGGAACTCTAGAAGAATTCAGATTTTTAACACGAGAGTAAACGTAATAAGAAGGTTTTACAAGACTCACGTTAACAATATTGCAGCAGTACGCACACAATCGAAGCGCAGTAAGGATGGCTAGTGTAACTAGCAAGAATACCACGAAAGCAAGAAAAAGAAGTACGCTATTAACTATTAACGTACCTGTCTCTTCCGAAACGAATGAGTACTGCGTCTCACTCTCGCCTACCATCGAATCCTCTTAGTCT
+
9:==;@?CCB>BBA;;@<AB@@ACC?BCC?CCC;;:=@>@CCCCBB?BC@C@???BBBCC5CFECCCCCCCCCC=B@992;A;@?;:5:<<0;;>;?CBCECBA@=A=AA>@A@<@ABBBCCCDDBBBDBAB?CDBB?ABBBBCA@>A@DAA>@BBBAACA?AAA@@@>BC?BBB>@?;<;3<<=9::::;.;=;A888@A@>><>;?AAD6868>BCC@CCCBBCC@C@BBB<BAA?ACCDCBABBBCCBBCCCBBBBCC@DCC?CBBBC?CC?BBB>BCBBA
@ATNG8:03887:02187
GATGGTAGATATATGCACGCTCTACCAGAAGATCAGGAACTCTAGAAGAATTCAGATTTTTAACACGAGAGTAAACGTAAAAAGAAGGTTTTACAAGACTCACGTTAACAATATTGCAGCAGTACGCACACAATCGAAGCGCAGTAAGGATGGCTAGTGTAACTAGCAAGAATACCACGAAAGCAAGAAAAAAGAAGTACGCTATTAACTATTAACGTACCTGTCTCTTCCGAAACGAATGAGTACACATCGTCGTGTCGTGCTACCATCGAATCCTCTTAGTCT
+
BACA@CCBBCCCCCCCCBBCBDCA@>ABB?BBCBAB>A>ACC>=?B?BD@C@A@AAABBB3B?BCDAA??=AA@7?>CCDDD3CB=B6;;:7;DDBAAABDFCCD@B@BB?BBB;@?AABCCCDECDDBBBC@BEA@>@AA????@<A?BAA@BBBBBCBB?BDBBBB=A@;@@@<>>999,9<<8988888%/<7<///==ACB:>:=@BA:>:=@CCC?BBBBA@@<?=?CC=BBB?BCCCAAACCCCCCCCBBB???AAABBB?BBBBC?BB?BBC@BA@@A
@ATNG8:03891:02188
GATGGTAGTGTCAGTGCGCGTCGTCCAGAAGATCAGGAACTCTAGAAGAATTCAGATTTTTAACACGAGAGTAAACGTAAAAAGAAGGTTTTACAAGACTCACGTTAACAATATTGCAGCAGTACGCACACAATCGAAGCGCAGTAAGGATGGCTAGTGTAACTAGCAAGAATACCACGAAAGCAAGAAAAAGAAGTACGCTATTAACTATTAACGTACCTGTCTCTTCCGAAACGAATGAGTACTGTATCTATGTGTGCGCTACCATCGAATCCTCTTAGTCT
+
9779;@??BAAB;;;<955;;<:::8=6526C:;9B8@;???===?6==9?:89787>>>.?7=<?@A@A==<A9779?>>>,59498BBB9B@B=A@@??@=BB@C@DC@CCB@AAACDDCCBBBDCAA??;????=A>?>AAAB?B?B@@?@CCCA??A@CCCBBB=BB?CCC@BBA@>8=9928::::*:<:=888?>==?6;7;AAA<?<?>A@@@BAAABDC?B??@@9===;???BC???ABBABBBBBBBBB@A@@AA=???>><>B=;;;7;@AAA
@ATNG8:03891:02201
GATGGTAGAGTATCATGTGTATCTCCAGAAGATCAGGAACTCTAGAAGAATTCAGATTTTTAACACGAGAGTAAACGTAAAAAGAAGGTTTTACAAGACTCACGTTAACAATATTGCAGCAGTACGCACACAATCGAAGCGCAGTAAGGATGGCTAGTGTAACTAGCAAGAATACCACGAAAGCAAGAAAAAGAAGTACGCTATTAACTATTAACGTACCTGTCTCTTCCGAAACGAATGAGTACACACTCTCATATGACACTACCATCGAATCCTCTTAGTCT
+
4:;<=BCCBBBCDDEBBBBBCCBBB?BBB@DBCBBA>A?BBCBCCC@BC>@<@BBBCCCC5DACCBCCDCAAAE>C@BABBA2BA=?4;;;.<AB?@C@ADBBBA?C?A@=@BB<@?BCCB@@CCCCDCCBB?BCBB?BBBBBBAA=B@DDD=BABBCBBB?BBBBBB?BB>B@@;>?;=;3=>>;98888(7>8@788AAABB<?;??@B:>:=ACAB?BCBBBCB@B@BBC>BBB?BBBBACBBB?@@BBA@@BADCCCBBBB?AABBB?BB>@@?;@BABB
@ATNG8:03895:02192
GATGGTAGTAGTACACTAGTCATACCAGAAGATCAGGAACTCTAGAAGAATTCAGATTTTTAACACGAGAGTAAACGTAAAAAGAAGGTTTTACAAGACTCACGTTAACAATATTGCAGCAGTACGCACACAATCGAAGCGCAGTAAGGATGGCTAGTGTAACTAGCAAGAATACCACGAAAGCAAGAAAAAGAAGTACGCTATTAACTATTAACGTACCTGTCTCTTCCGAAACGAATGAGTACTATAGACTATCTGAGACTACCATCGAATCCTCTTAGTCT
+
9:9:<A?AABAAAA;>>BBCC@@;;49@A;@@AAAA;A;>@D;?;B;BB@B?BB@??CBB2B?BA@@CCAA777)77;@@@@1=A=?2:;;4:ADBBCABEFFDC?B?CC?CAC?AAAABCFCCCDCCBBCC@DABB@BA@@BAAA?A?BAA>BA;;;BBD@CCCBBB?BC?AAB?BCCCC:??=988888(8>8=888DAA>>;>:==BB=A=??B@@=@BCBCCC>B>ACC>AAA@???BCCBBBABBC@<<ADDDCCCBBAA>ACCBB?BE?AAA@BDD??
@ATNG8:03896:02194
GATGGTAGTGATACAGATCAGACACCAGAAGATCAGGAACTCTAGAAGAATTCAGATTTTTAACACGAAGAGTAAACGTAAAAAGAATGGTTTTACAAGACTCACGTTTAACAATATTGCAGCAGTACTCACACAATCGAAGCGCAGTAAGGATGGCTAGTGTAACTAGCAAGAATACCACGAAAGCAAGAAAAAAGAAGTTACGCTATTAACTATTAACGATACCTGTCTCTTCCGAAAACGATAGTACGATGGAGATCTCGTTTGCTACCATCGAATCCTCTTAGTCT
+
9>>@@DCBCBBBBCBBB@AACCDEC@CCC?@?>?:919600////98;;6;=900:9:::$/(/52//*/885;;.58:4999'99.55.555&5;99>>665;:444)47;;5;:838833444555566>;;;<BA@@=???BB??@;@=B::6:ABBCB=A8995;??8BA@CBB:<<>==697;5;=>=>>&9=2;8078@@=;>;@:?<<<8=5;:785929975556494....&.....365555--(--44355666/6822205888949962...3...7
@ATNG8:03897:02174
GATGGTAGAGTACAGTGTAGTAGACCAGAAGATCAGGAACTCTAGAAGAATTCAGATTTTTAACACGAGAGTAAACGTAAAAAGAAGGTTTTACAAGACTCACGTTAACAATATTGCAGCAGTACGCACACAATCGAAGCGCAGTAAGGATGGCTAGTGTAACTAGCAAGAATACCACGAAAGCAAGAAAAAGAAGTACGCTATTAACTATTAACTTACCTGTCTCTTCCGAAACGAATGAGTACACACTCTCATATGACACTACCATCGAATCCTCTTAGTCT
+
>@@>>@<CCCDDDBBBCBCCDECCC@CDC?BBBCAA>A@CCCAA:999C?C=@@@>===?.??BBCCDCCBBBC>98;BAAA0;;7;=BBA9B@B?AAABAACAA=@?A@?AAA;@AABBBEDBBBCCDCBB?BBBB?BCBBBCCB>B?CAA?AC@@@BBB?CCCCBB?A@=???=@C@@@9>>=;:8888(/;7<///==@@@=D=?@?@:>:;:3:<8<<=<@?C=B<;;;7;CA<>=>>>B@=>>>AA>>>@@==<<<@BBD<?>?BB>@@96566:3...
@ATNG8:03899:02177
GATGGTAGCGCATATCAGCGCAGCCCAGAAGATCAGGAACTCTAGAAGAATTCAGATTTTTAACACGAGAGTAAACGTAAAAAGAAGGTTTTACAAGACTCACGTTAACAATATTGCAGCAGTACGCACACAATCGAAGCGCAGTAAGGATGGCTAGTGTAACTAGCAAGAATACCACGAAAAGCAAGAAAAAAGAAGTACGCTATTAACTATTAACGTACCTGTCTCTTCCGAAACGAATGAGTACGAGAGTCAGAGCAGAGCTACCATCGAATCCTCTTATTCT
+
;>>@?BBCCCBBAABCBCBBCBCCC?CIDB@@@AAA;@<@@A<BAB>>?:>=8<94499:*9;=@@CCCDCCCD>CBBBIII5BBADACCC<CCC@CCCDCCBCB?C@BB?BAA?BBBBBBBBCC@@ACCCD@CCCC?CBBBCBCB?B@C@@?@DCDCCFC@@@@@BB?BB>AA@9==::99+:::3:??>@@'@A<7843;:=??;?<@CBB:>:=>BBB@BBBBBCC@E@BBC>CBB?BBCBBBBBBBABBDBAAABAA>?????>>:::;5;;5666)//)/7
@ATNG8:03900:02219
GATGGTAGCGAGCGAGTGTGTATACCAGAAGATCAGGAACTCTAGAAGAATTCAGATTTTTAACACGAGAGTTAAACGTAAAAAGAAGGTTTTATCAAGACTCACGTTAACAATATTGCAGCAGTACGCACACAATCGAAGCGCAGTAAGGATGGCTAGTGTAACTAGCAAGAATACCACGAAAGCAAGAAAAAAGAAGTTACGCTATTAACTATTAACGTACCTGTCTCTTCCGAAACGAATGAGTACGTGTGCGATGTGTCTCCTACCATCGAATCCTCTTAGTCT
+
/:::<A?DBB>><666==><@BC;;69>@;@>=<=9)/)/686633,33,3337555===*>7;;;977://)/;19///<<<*;<8<8<<<.---80----/58//)/68839/3-38334:::==:99BAA@?BBBC@CCCCCBBB@C?B@A=@AABB@@@>A@??AA?BD?BBD>?=88823;=6====@=%==90/(/0>=>>@<A9>?AA<A>>>BA<7??>;@;<:>9=BE=BBC?BBBBCC;::BABAABBBBBAAA@59:??CCB@@6:;7///(/86:;
@ATNG8:03909:02195
GATGGTAGTACATGATAGACGACCCAGAAGATCGGAACTCTAGAAGAATTCAGATTTTTAACACGAGAGTAAACGTAAAAAGAAGGTTTTACAAGACTCACGTTAACAATATTGCAGCAGTACGCACACAATCGAAGCGCAGTAAGGATGGCTAGTGTAACTAGCAAGAATACCACGAAAGCAAGAAAAAAGAAGTACGCTATTAACTATTAACGTACCTGTCTCTTCCGAAACGAATGAGTACGATGAGATCTCGTGTGCTACCATCGAATCCTCTTAGTCT
+
;<<=?B>BB;6:BCCCCGDC@@@A;AAB=BCCCD@C@CCCCA;;6:?;?<A?A@@AA@.@=>??AAACCBBB>BBBCCCC1;;7;?CCE7;<E@CCCBAA?@A@C@CC@CCC?BBB:;;CCCBED@@@BB>B;;;?A:::???B=@:@00+0>@=>@AB=@@@999<@A?AA?8<<779+752+555565%/6/6///779=C8<7::??8;8<:@@@@CAAA@??5929>>9=<=9999AAACAA999:@@?@>>>@;::>AA<AAA==8=>:;;;=@BBBB
@ATNG8:03915:02197
GATGGTAGCTATACGTATATCTATGTACTCATTCGTTTCGGAAGAGACAGGTACGTTAATAGTTAATAGGCGTACTTCTTTTTTCTTGCTTTCGTGGTATTCTTGCTAGTTACACTAGCCATCCTTACTGCGCTTCGATTGTGTGCGTACTGCTGCAATATTGTTAACGTGAGTCTTGTAAAACCTTCTTTTTACGTTTACTCTCGTGTTAAAATCTGAATTCTTCTAGAGTTCCTGATCTTCTGGGTGTATCAGCGAGTATCTACCATCGAATCCTCTTAGTCT
+
;4::.554455>@B@?;;;@??@<<<656=<:5:4:945=8>7<;>;;?<?@:;8=47-4=;:6958//(/668894333333#3917222'27;;6<;:6;>0///8<83582228571555/5169<==;;;<AA=>188=888;;99<<</--64---466)-).75376625-25555*527286778)8:666)--6---4759/555&29877/5/5616;9<8889@;A?>==><?ACD:@>>>?>:::76777666;;166965/593;;>698668
@ATNG8:03916:02185
GATGGTAGTGCGTGAGAGAGAGACCCAGAAGATCAGGAACTCTAGAAGAATTCAGATTTTTAACACGAGAGTAAACGTAAAAAGAAGGTTTTACAAGACTCACGTTAACAATATTGCAGCAGTACTCACACAATCGAAGCGCAGTAAGGATGGCTAGTGTAACTAGCAAGAATACCACGAAAGCAAGAAAAAAGAAGTACGCTATTAACTATTAACGTACCTGTCTCTTCCGAAACGAATGAGTACGAGAGAGCACACGTGTCTACCATCGAATCCTCTTAGTCT
+
9:4406=ABCCBBCCCGECBBC;;;49AA;@@@@BB?B@BBBAAAB@DD?C?A@@@ADDC1A>ABDBBBAABCC>B>BCCBB5AA=A5;;;&9CD:BAABDCBCC@C@CD@CCC=@@AACCCDAAABBCCBC@BA::7;AA?BA995;@CCC?BCCDDBCA@CCCBBB?AB=BAA=?A:::,8<<99999:9%9@@B@??CBB??<?;??@A:<6<>@>@<@@@@@AA?B@BCC>BBB@AAABBEE>>>BC>>>ABBBCCC@=<DD;@9::A=AA<?>>;>?<=>
@ATNG8:03916:02206
GATGTAGCAGACGTGACAGAGCGCCAGAAGATCAGGAACTCTAGAAGAATTCAGATTTTTAACACGAGAGTAAACGTAAAAAGAAGGTTTTACAAGACTCACGTTAACAATATTGCAGCAGTACGCACACAATCGAAGCGCAGTAAGGATGGCTAGTGTAACTAGCAAGAATACCACGATAGCAAGAAAAAGAAGTACGCTATTAACTATTAACGTACCTGTCTCTTCCGAAACGAATGAGTACTCTCAGACGCTCGTCCTACCATCGAATCCTCTTAGTCT
+
9:=>>CCBCCCCCBCBBFCCCBCC@BBD@CCCC::99>AABAABC@CC?C?BBBAADDD3C?AAABBCCAA?D:;;ACGCC5DC@C@CBB<CCCGBBBBCDBAA?@@CC@CBB=AABBBBCCCCCCC@@@GADB@@>ABCCCD?>;@@BCC?CCBABBCC>BBBBAA>AC?@A@;>?999::<<866666)//)/<=BCCBCB?B?BA@@=@?AAABB@CBCBB@@8?:?@@9AAA=ABBBBBC@??::;A:;;???@D7::D<@?=>>=@@<>>>=A@=>>
@ATNG8:03918:02209
GATGGTAGCTATACGTATATCTATGTACTCATTCGTTTCGGAAGAGACAGGTACGTTAATAGTTAATAGCGTACTTCTTTTTCTTGCTTTCGTGGTATTCTTGCTAGTTACACTAGCCATCCTTACTGCGCTTCGATTGTGTGCGTACTGCTGCAATATTGTTAACGTGAGTCTTGTAAAACCTTCTTTTTACGTTTACTCTCGTGTTAAAAATCTGAATTCTTCTAGAGTTCCTGATCTTCTGGTATGACTAGTGTACTACTACCATCGAATCCTCTTAGTCT
+
BA@;>@BBBB=CCCDCCBDDCDDBCBBABBA@?@CCD>BB?B@BBBCBAC@CCAAA?B<@@BB?B?BBBBBAABB?BBB@@1??>@>?D:ABAB>BBB?BB>BBBBBB>>>>>>>@@;CCC5;7;=<A>>>=9=AAC:>>>>>>>>>@@@C>=<>9<<>:?A<A=A@@@@A??A:>>@@>3>:>9>>AAA.<<888.6-----;=6;7;DFD/B>>>>;>;>><?>>>C?@=@<>>C??>6=<D=>>=<=>AAA>??@AAA@A=>9=>>>?;>=9;;9499;78
@ATNG8:03871:02229
GATGGTAGTAGTACACTAGTCATACCAGAAGATCAGGAACTCTAGAAGAATTCAGATTTTTAACACGGGAGTAAACGTAAAAAGAAGGTTTTAACAAGGCTCACGTTAACTATATTGCAGCAGTACGCACACAATCGAAGCGCAGTAAGGATGGCTAGTGTAACTAGCAAGAATACCACGAAAGCAAGAAAAGAAGTACGCTATTAACTATTAACGTACCTGTCTCTTCCGAAACGAATGAGTACACACTCTCATATGACACTACCATCGAATCCTCTTAGTCT
+
:=<B>B<BDEA@BCA;;;;;;:;;;8>5925>@AAB=B<@@BAAAB>??7:9>>=?;???+?=??744/334<=5;<:::99)8:281;<<&7,3717188::8>=?A=@@@;;:9;97:977759;>E<;;A;;;::4777=@?==:=:<@A=??>AABAA<A>>>BB@DC@CCC@FDEDC=;:;<;<<<.:B>AABAA???A=A?BABC@B?BCCCC?BAAABBB?A?DDC<ACC@CCCCBB@A@CDCCCCAAAAABBAABBC?CBCBB@BB?B@A=A;;;A
@ATNG8:03876:02260
GATGGTAGTGTCAGTGCGCTTCGTCCAGAAGATCAGGAACTCTAGAAGAATTCAGATTTTTAACACGAGAGTAAACGTAAAAAGAAGGTTTTACAAGACTCACGTTAACAATATTGCAGCAGTACGCACACAATCGAAGCGCAGTAAGGATGGCTAGTGTAACTAGCAAGAATACCACGAAAGCAAGAAAAAGAAGTACGCTATTAACTATTAACGTACCTGTCTCTTCCGAAACGAATGAGTACACATCGTCGTGTCGTGCTACCATCGAATCCTCTTAGTCT
+
4;9:>@CBBBBBBCAAA<AA;@CCB@CCC@CBBBAA?A?AAHDDDB@BB@C?::;@@@@@.A?ABBCCCBB???8??@CCDE5BA=A5;;;.;AC?AAABDECCC@B@BC?CBD=@?BBBCCCCBCCCBCCC@ABBD?BBBB@?@B9@;@9989CBBBCCC?BCCABB?BB@AAA>AABBB>@?>988888(8=9>877@@A?@<@<@ABC;>;>ACCC?BBABBCC>A=ADD>GAB?BBBBBCCAAABCBBBBACCBBAAAAAA?BBBBD@BB?>?>@CBB@A
@ATNG8:03877:02242
GATGGTAGCACGACACGACGATGTGTACTCATTCGTTTCGGAAGAGACAGGTACGTTAATAGTTAATAGCGTACTTCTTTTTCTTGCTTTCGTGGTATTCTTGCTAGTTACACTAGCCATCCTTACTGCGCTTCGATTGTGTGCGTACTGCTGCAATATTGTTAACGTGAGTCTTGTAAAACCTTCTTTTTACGTTTACTCTCGTGTTAAAAATCTGAATTCTTCTAGAGTTCCTGATCTTCTGGTATGACTAGTGTACTACTACCATCGAATCCTCTTAGTCT
+
@:==?CDCCCCA;AC@@A>;59?AECDCCCCC@BBBC>CD@D@CBBBBCC@CBBAC?C?BBBA>A?CBCCBBBB@=AA@@@/?=9<767)8999>AAA>AC@BA@ABB??=>@>A>?;AAA;A:??>>;;9A;ACAA5;;>><=>>>AA@@;;;A;;;;=AA<A<???@@@AAA=>>=@@5@>D=99977(8=8881866///:::@<@BBB/A===B=A<??<?@??@;:7;<@?BAAA:>>@=@AA==<@AA??A?AA>>@>>:===AC;AA;<<>;AA;;;
@ATNG8:03885:02236
GATGGTAGAGTATCATGTGTATCTCCAGAAGATCAGGAACTCTAGAAGAATTCAGATTTTTAACACGAGAGTAAACGTAAAAAGAAGGTTTTACAAGACTCACGTTAACAATATTGCAGCAGTACGCACACAAATCGAAGCGCAGTAAGGATGGCTAGTGTAACTAGCAAGAATACCACGAAAAGCAAGAAAAAAGAAGTACGCTATTAACTATAACGTACCTGTCTCTTCCGAAACGAATGAGTACTGTATCTATGTGTGCGCTACCATCGAATCCTCTTAGTCT
+
9444.45;=556=>;;;;666===>9<?B@@9:9AA:@;??=@@;;5;99=?CCCCCCCC5D@;;<BCA@@CBA;AA;;;;;*;G>A?CCB:B@@=>@?:9=:?@8@>@?>@7754BCBCBCCECCBBA>;;;,:@@@;>??<979>3;4;;;4:@A?A?@B>???BCC?BB?BB@3999:99+:==9::9999%0937...57;==7;6;;///488009@CB@@@BB?C=;;;099949@>>?A?????AB@@AAACFCCCCBBB@BA=:;7:?<>>>18;?;;
@ATNG8:03885:02269
GATGGTAGTGATACAGATCAGACACCAGAAGATCAGGAACTCTAGAAGAATTCAGATTTTTAACACGAGAGTAAACGTAAAAAGAAGGTTTTACAATACTCACGTTAACAATATTGCAGCAGTACGCACACAATCGAAGCGCAGTAAGGATGGCTAGTGTAACTAGCAAGAATACCACGAAAGCAAGAAAAAGAAGTACGCTATTAACTATTAACGTACCTGTCTCTTCCGAAACGAATGAGTACAGAGAGTACGATATGTCTACCATCGAATCCTCTTAGTCT
+
4<445555;BBCECBCBDCFBBBCC@CCC?A@B@;:257=A<@?>B>CC@C@??>>=<<=+=8BBBBCDBBBBB===AABAA2?B=A5;;;*9@B?CCCEDDCBB?B?BC@CCD=@?BBBABBCCCCCCCCC?BCCB@BBAA?>>?9>;>996;BAAAAAB?BBBBAB>?@;@@@;>?:::,8<;999999.8A=>;;<???>?:=:=CAA7;8;@CCC@CCBBABA<?;?@@9A??=?CBCCCCBAABBBBBBBCBBBB@@;?A=BAA?@=?@<=>;9>>566
@ATNG8:03891:02263
GATGGTAGCGCACACATAGATACAGTACTCATTCGTTTCGGAAGAGACAGGTACGTTAATAGTTAATAGCGTACTTCTTTTTCTTTGCTTTCGTGGTATTCTTGCTAGTTACACTAGCCATCCTTACTGCGCTTCGATTGTGTGCGTACTGCTGCAATATTGTTAACGTGAGTCTTGTAAAACCTTCTTTTTACGTTTACTCTCGTGTTAAAAATCTGAATTCTTCTAGAGTTCCTGATCTTCTGGGTGTATCAGCGAGTATCTACCATCGAATCCTCTTAGTCT
+
;5::5:CCA====BCCCCC;;5=<<566=<@A??@@A:@@:>:=>A@CCA<@>@00)/)/::A5;79AAA@@@>@695:::'444(3:::3<::>=BAA=@B79::9>>=ABBBBBCB?CAB?B@CBCDCB;;4;;;@=@BCBCCA@@@@=88:..*...6<=<?<CC@000<77,66ADC4B<A:::CCD1CBBBD=CB::9?@@@@4;:;;*;<<00+0*0>:>@B@A@A?C?;:9@@@;>?@@8>@:99@?@?@;:;@@EE;;699>@?;BB?999:>>999
@ATNG8:03895:02228
GATGGTAGCTATACGTATATCTATGTACTCATTCGTTTCGGAAGAGACAGGTACGTTAATAGTTAATAGCGTACTTCTTTTTCTTGCTTTCGTGGTATTCTTGCTAGTTACACTAGCCATCCTTACTGCGCTTCGATTGTGTGCGTACTGCTGCAATATTGTTACGTGAGTCTTGTAAAACCTTCTTTTTACGTTTACTCTCGTGTTAAAAATCTGAATTCTTCTAGAGTTCCTGATCTTCTGGGTCTCTCTCTCACGCACTACCATTCGAATCCTCTTAGCTATCACCGACT
+
<<=>@GC@C@=BCABACBBBCDC@@@;;;DED@CC@C=CC?C?CCABCDD?ACCBB?B?CBBB>@>ABBBCCBEB=A@@?@1<<=B??@9>BBC@BBC<@@599ABBB@BB@@@AAA;?AA=D;??@@@@AA;AAA?:@?>9<:::=?AAA???@=;;;<@@=AAA@@@@@??;?@@@A5><><??AAB/@@8881//////999;3:::9)7@<==;A;>><>??@??>=A7;;===?5;;==4;;;??A=>=@@AA;;/--94772----37-37:9=7669---6022,,
@ATNG8:03900:02236
GATGGTAGTGCGTGAGAGAGAGACCCAGAAGTCAGGAACTCTAGAAGAATTCAGATTTTTAACACGAGAGTAAACGTAAAAAGAAGGTTTTAACAAGACTCACGTTAACAATATTGCAGCAGTACGCACACAATCGAAGCGCAGTAAGGATGGCTAGTGTAACTAGCAAGAATACCACGAAAGCAAGAAAAAGAAGTACGCTATTAACTATTAACGTACCTGTCTCTTCCGAAACGAATGAGTACGAGTGAGCACACGTGTCTACCATCGAATCCTCTTAGTCT
+
;;9:=@ACBBCC==9CCCCBAA;;:/5DG@@?@CC@C?BBBBCCC?BB?B?BBCBBBBB2@;@A???BBBDDD=AAA==;;,88591666&/(.526358:><78286>>9@>?7::957=9>==BBA>==A<??@A:=<====;;7:=D>>;>???AAA@:??>>884995;?>8==788*6::18;9:9)65.5?@?@B???<A=??=>:=;@==>><@AA===?<?<?DD8=>=9=:9://////;;@@A>>>?????BB??;>A@AA=AA;=A@;A??==
@ATNG8:03902:02259
GATGGTAGATATATGCACGCTCTACCAGAAGATCAGGAACTCTAGAAGAATTCAGATTTTTAACACGAGAGTAAACGTAAAAAGAAGGTTTTACAAGACTCACGTTAACAATATTGCAGCAGTACGCACACAATCGAAGCGCAGTAAGGATGGCTAGTGTAACTAGCAAGAATACCAACGAAAGCAAGAAAAAGAAGTACTGACTATTTAAACTACTTAACGTACCTGATCTCTTCCGAAACGAATGAGTACTACTCTCAGAGACACTACTACCATCGAATCCTCTTAGTCT
+
ACDD?BBCBABCCACBCCBBCCCBC?BBB?DCCC@?=@?BBCBBBC?BB?C????BB===+B?BBCCCCAABDD7;;@DDDD5BA@B5;;;.;CD?CCCBDBBBB?BAGKABBB?BBCCBB;;;@?>@9955.49998<<=7:489-5.599395448:88498::33-3837882817333(333,39999'77,222552222...'.7......05433898462227555480556,3..(.7556:888875559555......755526777A48848::597665
@ATNG8:03909:02249
GATGGTAGCTCGCTGATGATATCTCCAGAAGATCAGGAACTCTAGAAGAATTCAGATTTTTAACACGAGAGTAAACGTAAAAAGAAGGTTTTACAAGACTCACGTTAACAATATTGCAGCAGTACGCACACAATCGAAGCGCAGTAAGGATGGCTAGTGTAACTAGCAAGAATACCACGAAAGCAAGAAAAAAGAAGTACGCTATTAACTATTAACGTACCTGTCTCTTCCGAAACGAATGAGTACGTGTGACGTACGTGAGCTACCTTCGAATCCTCTTAGTCT
+
?<@?@CBABCBCCBCCCCCCCBB@@=@BA@CCBBBA>A=A@A@?@C?CD?C?BBBBCCCC3B@BBBBAABCCCC>@@;;;;;*;A@IAFDD;CDGACBBBBDCBB?B@BD@CCC>BAAABBCCBCCCBCCBB?ABA@=@@AACBBB?BAEBB?CCCBBBBB?BBBBBB@BB?BBB9??999,9@@>BBDGAB)CC>888;BABBB<@;@@?B3818=A@@>@CA@@A@?@=CAA9A::8:BABCBCCCCCAAADCCBBCBBBBC>>9>9>>B?BD?>>>?BA???
@ATNG8:03910:02231
GATGGTAGCTCTGCTCTGACTCTCGTACTCATTCGTTTCGGAAGAGACAGGTACGTTAATAGTTAATAGCGTACTTCTTTTTCTTGCTTTCGTGGTATTCTTGCTAGTTACACTAGCCATCCTTACTGCGCTTCGATTGTGTACGTACTGCTGCAATATTGTTAACGTGAGTCTTGTAAAACCTTCTTTTTACGTTTACTCTCGTGTTAAAAATCTGAATTCTTCTAGAGTTCCTGATCTTCTGGGCAGACTCTCACACGCCTACCATCGAATCCTCTTAGTCT
+
BCBA>B=BBCCCCBCCDBCBCCCBBBBCCA998:CCC?CC@C?CDDDCCA@GDDBB?B@CDCC?C@BBBBBCFCC@CCCCC1CC?BCCC>CBCC@CCIADF?AABCCC@CCBCCCCD@CBB?B@DEEDBCCE?BBBB8::BBCCCBBBBBCCBBB@CBB>AA<?<?ABBCCCCC?BBAAA3@=@=ADBCC2CC@AA=ABCBCCCCBB@CFEE5F@@BB=A=AB>AACCBCA@C@DDDBCC=@9;;7;CCCDCDCCCCCBCC@BBD@DBBBC@@@>@AA=ACCBB
@ATNG8:03917:02258
GATGGTAGCGAGCGAGTGTGTATACCAGAAGAATCAGGAACTCTAGAAGAATTCAGATTTTTAACACGAGAGTAAACGTAAAAAGAAGGTTTTACAAGACTCACGTTAACAATATTGCAGCAGTACGCACACAATCGAAGCGCAGTAAGGATGGCTAGTGTAACTAGCAAGAATACCTCGAAAGCAAGAAAAAGAAGTACGCTATTAACTATTAACGTACCTGTCTCTTCCGAAACGAATGAGTACTGTGTCTCACTCTCGCCTACCATCGAATCCTCTTAGTCT
+
;49=7<<BBBC@@@CB@@999BBCD70//)//)-888*0-/;:::<A<78.3377555;;;$5.5:<;;<@@EDD>@A@@@@@*:;4:4955'5;;6<====BBBB?B?AC?CBB?AAABBBCDCCCCBCCCC?B@@@<@AA?@A;;5<=A;;4:DB@BDBCABCCBBB?BB@AAB@BC??>8==?;=>=>=,=B:@999AAB==9=;>>>@<@<@@EBB@BCCBBCC@B@BA@;A::6;@?CGCA@ACBBCBBBBBBCCCC?CBC?BDBCB@BB?AAA?CB:::
@ATNG8:03875:02271
GATGGTAGTGTCATATGAGAGTGTGTACTCATTCGTTTCGGAAGAGACAGGTACGTTAATAGTTAATAGCGTAACTTCTTTTTCTTTGCTTTCGTGGTATTCTTGCTAGTTACACTAGCCATCCTTACTGCGCTTCGATTGTGTGCGTACTGCTGCAATATTGTTAACGTGAGTCTTGTAAAAACCTTCTTTTTACGTTTACTCTCGTGTTAAAAATCTGAATTCTTCTAGAGTTCCTGATCTTCTGGACGACGCGCACTGACACTACCATCGAATCCTCTTAGTCT
+
799:;?9@@BBBBCDCBBCCBCBBBB@@@C;;4;;;;49>7@?9;9;6@:47<70/)/3977?7A=@@>;::95::055<<<':::4:;=>6556=8<5925;.5565<<9;;;<>;;;=?@??@=@@:9:A>?:AB@@=@999A?@@>>?@@B@AB?;;:<???C<?A@9:9@?>:>99999'9:?:99999$99BD@7C695;;595;.5555$599;<8=8BC=>A@:;9C?B?CBAA9:69AA=CBCCBBBB<;<@@CCBCCCCABCCDEABB>AAA<@ACBB
@ATNG8:03875:02296
GATGGTAGGACGAGCGTCTGAGAGGTACTCATTCGTTTCGGAAGAGACAGGTACGTTAATAGTTAATAGCGTACTTCTTTTTCTTGCTTTCGTGGTATTCTTGCTAGTTACACTAGCCATCCTTACTGCGCTTCGATTGTGTGCGTACTGCTGCAATATTGTTAACGTGAGTCTTGTAAAACCTTCTTTTACGTTTACTCTCGTGTTAAAAATCTGATTTCTTCTAGAGTTCCTGATCTTCTGGGCTGCGCTGATATGCGCTACCATCGAATCCTCTTAGTCT
+
<::=;9597@;A@556==>BCBBD?CCB@AAA>AADE>CC?C>@@BBBBB@CC;99=@=AABB?C@C;;:;@=;;69999:*4@7@499,9499.99>9?B<@@ABBB?BCBBBCCFAHHE?@>ACBBDCCEGHDCC?BBBBBBBCDDBCCDDCC?BBB@CC?A?A?@@CCCBB=?;;;;-;4;=::;:.:?=>@=ADBBBCCCBB4;;;;*;@@A:;;0;B?BAAB@;<7;>AACCCD?A;;;0;;;<@@A@@ABABABBBBB=@@BAB>BA>;;;?BCBAA
@ATNG8:03877:02316
GATGGTAGCATCTGCATATCTCACCAGAAGATCAGGAACTCTAGAAGAATTCAGATTTTTAACACGAGAGTAAACGTAAAAAGAAGGTTTTACAAGACTCACGTTAACAATATTGCAGCAGTACGCACACAATCGAAGCGCAGTAAGGATGGCTAGTGTAACTAGCAAGAATACCACGAAAGCAAGAAAAAAGAAGTACGCTATTAACTATTAACGTACCTGTCTCTTCCCGAAACGAATGAGTACAGAGAGTACGATATGTCTACCATCGAATCCTCTTAGTCT
+
<===;CA;;6CABABCCC>?@?;?>?BB=@BBB@@;>5;===@@A<>>:?:@AAABBBB3B?BAABAB?@BBC=87:>===,45.549990;;<9>?>B=B@=<9@900+0==+00?:@:9:>@CBCBB@A@<;;@>A;::AAAB=A>A;;6:CAABBBB?CAAAAA>A@;@98277>>>8@<<8988899%8=8<858@A>>>=B<>>=B8=8==A@A>A;;;B;93::-998-333-38;;;:;;=B@<<<787@@A?99?:9;8<<<999<<8<;;5;BA;;
@ATNG8:03879:02272
GATGGTAGGACGAGCGTCTGAGAGGTACTCATTCGTTTCGGAAGAGACAGGTACGTTAATAGTTAATAGCGTACTTCTTTTTCTTGCTTTCGTGGTATTCTTGCTAGTTACACTAGCCATCCTTACTGCGCTTCGATTGTGTGCGTACTGCTGCAATATTGTTAACGTGAGTCTTGTAAAACCTTCTTTTTACGTTTACTCTCGTGTTAAAAATCTGAATTCTTCTAGAGTTCCTGATCTTCTGGGCTGCGCTGATATGCGCTACCATCGAATCCTCTTAGTCT
+
CCCC@CCE@CB;;=@@BBBBBCBD?BBCCGA@=@9994:@<A?CDBBBCC@CCCCB?B@DBBA?EACBBBCCCCC?BCCCC1CC<@@BD>CCAB@BCC?CC9;:@CBCACCCCBBBC@DBB?B@DEDCCBBBBCCCB?CCCCCCCCCAAABBCAA>B@@>ABAF?BBBBBBBFFACBBBB;B=B;::9:9*;A?BL<BBCDFBAAAA@DEEI2CBBCD@C@BC@CBACCCD?C@ACBBBC=@?@@8@9:9ACCCCCDBBBCCCDD@DABBB@BC@@@@=@A?>>
@ATNG8:03886:02274
GATGGTAGAGGTATCATGTGTATCTCCAGAAGATCAGGAACTCTAGAAGAATTCAGATTTTTTAACACGAGAGTAAACGTAAAAAGAATGTTTTACAAGACTCACGTTAACAATATTTGCAGCAGTACGCACACAATCGAAGCGCAGTATGGATGGCTAGTGTAACTAGCAAGAATACCACGAAAGCAAGAAAAAAGAAGTACGCTATTAACTATTAACGTACCTGTCTCTTCCGAAACGAATGAGTACATAGATATACGTATAGCTACCATCGAATCCTCTTAGTCT
+
44;;3/////)///79666=====:;79557;:::55048:::==<?;==;@9=>>;:9999#57;;<><<@@;>;3;<<@@@@+;>594444&48;7<<555<<<<8;;;;8=777(338345666@A@@?DDD?@AAG@@@@@@@@@=808..).----8:=6;:><>A>;;4:65.55:==5=>=;>ADDDD(8836...5789:39495555:39;BBB=A?>;?;;9A;@?>5999.44333334:;:::;9666///<8;9?;.25;882<>57796;;>@@
@ATNG8:03887:02288
GATGGTAGGACGAGCGTCTGAGAGGTACTCATCGTTTCGGAAGAGACAGGTACGTTAATAGTTAATAGCGTACTTCTTTTTCTTGCTTTCGTGGTATTCTTGCTAGTTACACTAGCCATCCTTACTGCGCTTCGATTGTGTGCGTACTGCTGCAATATTGTTAACGTGAGTCTTGTAAAACCTTCTTTTTACGTTTACTCTCGTGTTAAAAATCTGAATTCTTCTAGAGTTCCTGATCTTCTGGGTGCGCTACAGTCTCTCTACCATCGAATCCTCTTAGTCT
+
====;B=B=B@995<=AACAAABB@CCDDDICCBBC>BC?B@BBBDCCFABCBBB>A>BCDE>C@BBBBCFDBB?BBDDD2DD@BBBB:?@@@=A@A;@B6;;BCBCACCCDCCCH@CCB?B:;;CBBBBB>BBCC>AAEBBCBBBCCBBBBBB?BCD?CB?B<??DECCCCC=?::;:.;;@>;;;;;*;AACD:;;BAAABBAA5;;;;*;AAAA?A@DCACDBCBFE@B@BCDCCC>B;;;0<BBBBLAAACCCCCCCDCC@CBCBB?BC@C;;:<DBBB
@ATNG8:03888:02306
GATGGTAGACACGTGTGCTCTCTCGTACTCATTCGTTTCGGAAGAGACAGGTACGTTAATAGTTAATAGCGTACTTCTTTTTCTTGCTTTCGTGGTATTCTTGCTAGTTACACTAGCCATCCTTACTGCGCTTCGATTGTGTGCGTACTGCTGCAATATTGTTAACGTGAGTCTTGTAAAACCTTCTTTTTACGTTTACTCTCGTGTTAAAAATCTGAATTCTTCTAGAGTTCCTGATCTTCTGGGTCTCTCTCTCACGCACTACCATCGAATCCTCTTAGTCT
+
A<@=@DCCCCBAABCAAA@CCCBBBBB@BB99::BDD>BB?B<A@C@BBB=??BBC@D?BBB@?B?CCBAABBCC<>>=?=.;>8>778)5BAB?BBB>@A199;==?;?@@>>>>><>>>>D=AA<:<AAA;@A>>:>??<<<<=@>>>?>>>>:;>><AA<A<AA>@@AA@?9=8787,8:>9::::9):>///)/77//.93-/,/===+88:AD=F;;<6:?>A===<@<??B???<>>??9??>>>AAAA??ACA?>>;;79;><=:=B=A?>:?A@@>
@ATNG8:03889:02270
GATGGTAGCGCACACATAGATACAGTACTCATTCGTTTCGGAAGAGACAGGTACGTTAATAGTTAATAGCGTACTTCTTTTTCTTGCTTTCGTGGTATTCTTGCTAGTTACACTAGCCATCCTTACTGCGCTTCGATTGTGTGCGTACTGCTGCAATATTGTTAACGTGAGTCTTGTAAAACCTTCTTTTTACGTTTACTCTCGTGTTAAAAATCTGAATTCTTCTAGAGTTCCTGATCTTCTGGATAGCGACGCGATATACTACCATCGAATCCTCTTAGTCT
+
4<<=>BCCBBCCCCCCBCCCBBCBCCBBBCCE@BBCD?CC@C@BCCCCCC?CCCCC?A?BCCC?B?BCBC@A@CC=???@@0@A=??CC>BCCC@BCD@DD?AABCCD@CDGJDDBB?BBB@B?DCCCBCCCBCCBB@CCCCBBBBBCCBCBB@@>ABB@BD@D?AACCBBBCC?CCCCC8>9=;;;:;:*;CABD=CCCDBCCBAA@CELE5BBBBC?B?BC@BBBCCCB?C@BBCCCC?AAC?CCBCCCCCECCCDDBB@CCC?CCAA??BC?>>>>AB999
@ATNG8:03889:02280
GATGGTAGAGAGACTCTCTCATCGTACTCATTCGTTTCGGAATAGACAGGTACGTTAATAGTTAATAGCGTACTTCTTTTTCTTGCTTTCGTGGTATTCTTGCTAGTTACACTAGCCATCCTTACTGCGCTTCGATTGTGTGCGTACTGCTGCAATATTGTTAACGTGAGTCTTGTAAAACCTTCTTTTTACGTTTACTCTCGTGTTAAAAATCTGAATTCTTCTAGAGTTCCTGATCTTCTGGTGTCGTCTATCATGTACTACCATCGAATCCTCTTAGTCT
+
999:7;>CCCBC;;;66=669A<@A<<@ABBACHDG=BC@C?BBBDCBB@BBB@@=A=AABC@C@CCCBCBBAA>ABBCB3CC?BBBA9@@9:8:CC?CC7:9?:999??ABBB??<?@A<@<@@@???@@;??>>:<<?>?=?>>>==A@?>>:;:;8;;5;=@@@@@@B;;8<@@AA6A9=8;::::+;=:=@6@==///89=?=DCDD/>=>>?;?<>><>>AB<;;=A=>==@BA=???<@BAAAA=>>?===??@>>>>=@@@BF=>>:>==9=?AAA
@ATNG8:03890:02305
TATGGTAGCGCGACGAGCGTAGACCCAGAAGATCAGGAACTCTAGAAGAATTCAGATTTTTAACACGAGAGTAAACGTAAAAAGAAGGTTTTACAAGACTCACGTTAACAATATTGCAGCAGTACGCACACAATCGAAGCGCAGTAAGGATGGCTAGTGTAACTAGCAAGAATACCACGAAAGCAAGAAAAAGAAGTACGCTATTAACTATTAACGTACCTGTCTCTTCCGAAACGAATGAGTACGTGTGCGACGTGTCTCCTACCATCGAATCCTCTTAGTCT
+
@BAB@BCCBBBCCCCDCC@@@CCCD>BBBADCCBBB>B?AACCCCC?CC?B@BCA99999.;>CCCCCCBBCCD>DEBBAB@2@?=?2:;;*;CB=?@??CCCCC?B@BC>@@@=BBBBBCCCCCEDCBBBC?CCCC?B@A@A@AA=@=B??<?CCCCCCA?AABABB>BB>BBA7;;777)9<=9?AABB3C@=B;;;??B=>:;<@@BD:>:>@CCC@AAABBBB?A?@@?8A::8;ECCBBBAAABBBBBBBAAABCC>@AB?BBB>@<@A::;:<AC@@?
@ATNG8:03893:02295
GATGGTAGGAGACACGTCGCACACGTACTCATCGTTTCGGAAGAGACAGGTACGTTAATAGTTAATAGCGTACTTCTTTTTCTTGCTTTCGTGGTATTCTTGCTAGTTACACTAGCCATCCTTACTGCGCTTCGATTGTGTGCGTACTGCTGCAATATTGTTAACGTGAGTCTTGTAAAACCTTCTTTTTACGTTTACTCTCGTGTTAAAATCTGAATTCTTCTAGAGTTCCTGATCTTCTGGTGCGCTACAGTCTCTCTACCATCGAATCCTCTTAGTCT
+
;;>>8<;;7;=?>>CCCBBBEBBBB;;;0000////)/=8=9==BDDCC@CA:::<?8?A>=4897338<;;==588===+::6@77:08;=B587B>BB>>>ABBA<;;>>@AAA<AAA:>:=B@???@A<@@AA<@>>>==>>>AAAA?@@B=;;;<>>8=:>AAAAAA??;>====2=:>;88888(/<333)------9<<>1888)2::;A;D7??<@@A===A<A=B=9966177717;;B;;<BBB>==>A==:;///<99422-333-33377
@ATNG8:03894:02303
GATGGTAGTGTCAGTGCGCGTCGTCCAGAAGATCAGGAACTCTAGAAGAATTCATATTTTTAACACGAGAGTAAACGTAAAAAGAAGGTTTTACAAGACTCACGTTAACAATATTGCAGCAGTACGCACACAATCGAAGCGCAGTAAGGATGGCTAGTGTAACTAGCAAGAATACCACGAAAGCAAGAAAAAGAAGTACGCTATTAACTATTAACGTACCTGTCTCTTCCGAAACGAATGAGTACACATCGTCGTGTCGTGCTACCATCGAATCCTCTTAGTCT
+
44997<=?>>??>=?>?==666>>>9<=?8;;666=:?:>><585:7;??C>AAAACCCC2C?AABBBB???AD>989:<<<+<<7<.555&5;;6<;;;<=;55098@@<A??:???@BCCDIICAA@ABA>BBBB?B@?@:::=:<8<00+00<<??BC?BB887<>>=5;73,37<<<6;8708AAAA/99462255555549496965:277:<<7<<<@@>=9=9>??9?>>:=@??BB88880//00007;;8;>8;8:7<;<=<1336;:95:=888
@ATNG8:03900:02279
GATGGTAGCTATACGTATATCTATGTACTCATTCGTTTCGGAAGAGACAGGTACGTTAATAGTTAATAGCGTACTTCTTTTCTTGCTTTCGTGGTATTCTTGCTAGTTACACTAGCCATCCTTACTGCGCTTCGATTGTGTGCGTACTGCTGCAATATTGTTAACGTGAGTCTTGTAATACCTTCTTTTTACGTTTACTCTCGTGTTAAAAATCTGAAATTCTTCTAGAGTTCCTGATCTTCTGGTGTCGTCTATCATGTACTACCATCGAGGTTTGAAAGT
+
;;;=;@A@BB?CDCCDBCCDCCBCCBBABBBB>BBBB=BB?B@BAACCCC?BB@@@795:?@@9A=>>@BAAABB?CBDD:BB>=?;717==>8@@B?AA5899ACC>B;;:;;@@=ABD;?:?@@@>===;@@?>:??@AA??>ABBCA==:;5;=>:>A=A====///;6605:<6<;A8949;;;;)--666,-----.7755+2222$255222)249=4777/..84;4758588:?@@;;99///=99=?C@????;;;:==9::;9<>*--6.--
@ATNG8:03901:02310
GATGGTAGCTATACGTATATCTATGTACTCATTCGTTTCGGAAGAGACAGGTACGTTAATAGTTAATAGCGTACTTCTTTTTCTTGCTTTCGTGGTATTCTTGCTAGTTACACTAGCCATCCTTACTGCGCTTCGATTGTGTGCGTACTGCTGCAATATTGTTAACGTGAGTCTTGTAAAACCTTCTTTTTACGTTTACTCTCGTGTTAAAAATCTGAATTCTTCTAGAGTTCCTGATCTTCTGGCTCTCGTAGACAGATACTACCATCGAATCCTCTTAGTCT
+
49;=?BCCDCBBCBDEECCCCCCCCCBBCCA@?ABBC=CD?C?CCCCBBB?BBBAA?A?AAAA=A?AAAAAABCB?<<===.?B>A@?@8?BBB@BBC@BB<@@BBBB>B>AA@@<=:=>>9>:===?AA>>9>@@@;??A;;;>=>@@@@==<?:==><@@=A<?=?@@CA@@<?>>>>5=:>88////'/9333)--3---;66;;????/?AABB=B=;;7;==@>>><A:=<@@@C7::A<A@@@==>==<@@@===??::7:@>=>:::5:<<8=>>==
@ATNG8:03901:02318
GATGGTAGCGCATATCAGCGCAGCCCAGAAGATCAGGAACTCTAGAAGAATTCAGATTTTTAACACGAGAGTAAACGTAAAAAGAAGGTTTTACAAGACTCACGTTAACAATATTGCAGCAGTACGCACACAATCGAAGCGCAGTAAGGATGGCTAGTGTAACTAGCAAGAATACCACGAAAGCAAGAAAAAGAAGTACGCTATTAACTATTAACGTACCTGTCTCTTCCGAAACGAATGAGTACGTGTGCGACGTGTCTCCTACCATCGAATCCTCTTAGTCT
+
96>>7;<@@CBBAAADFCC;=;BCD>CCC@BA@CBBAC@CCCCA@@?995::=>B;;;;;*:=BBBDCCAAACB;C@;;:;:'9A<@2555'59>8>>>AAA96:?B?;:58=?<<==399>>?BBBCCCCC?CBCC@B@@@B@@@>B?B;;7;CCC@ACB>AC;;:?>@@=???499@@?89:99?@ABC3BA>A778@>::>;?=B===7;7;=BBC@CBB@AAB7;7<BA;A@@9;89<<>@?>;>=>@??C?@@???9==<8>?::D:AA:756;=;566
@ATNG8:03906:02272
GATGGTAGAGAGAGCTCTCTCATCGTACTCATTCGTTTCGGAAGAGACAGGTACGTTAATAGTTAATAGCGTACTTCTTTTTCTTGCTTTCGTGGTATTCTTGCTAGTTACACTAGCCATCCTTACTGCGCTTCGATTGTGTGCGTACTGCTGCAATATTTGTTAACGTGAGTCTTGTAAAACCTTCTTTTTACGTTTACTCTCGTGTTAAAATCTGAATTCTCTAGATTCCTGATCTTCTGGATACACTCATGTGCACCTACCATCGAATCCTCTTAGTCT
+
=9:<8ABBC@@@BBBAAACCCCCCDCCCCCDD@;;;E=CC@DABB@AAA?4:9==;29;?@8:137<ABC>@?9<337333$3837665)5?@@<A90*0>*009663.3566;;>>5787<@<@===BA@A;??@@176==<=>>888;><<880////(//(/389<@?><=<69=<A?5A7:6:???>/==666.777///;99<1888)5:9885;5///99;6606388///@7@@@7BB>>>?@?AA@@?;;;<@CD=<;;>==AA;>>>;>B===
@ATNG8:03912:02296
GATGGTAGGCGTGTGAGAGTCTGCCCAGAAGATCAGGAACTCTAGAAGAATTCAGATTTTTAACACGAGAGTAAACGTAAAAAGAAGGTTTTACAAGACTCACGTTAACAATATTGCAGCAGTACGCACACAATCGAAGCGCAGTAAAGGATGGCTAGTGTAACTAGCAAGAATACCACGAAAGCAAGAAAAAGAGTACGCTATTAACTATTAACGTACCTGTCTCTTCCGAAACGAATGAGTAACGAGAGTCAGAGCAGAGCTACCATCGAATCCTCTTAGTCT
+
;5959>>@?B;5;56449;===:;5)5@@>BB@@@@<@=@@@ABCC@BB?B@@000;;;;)0+0;>6<=@@@@=3<<ACCCC39958=AAB4:6?5::<<@<;==;?;?>;?@@:>>;;;AAAAA@???A=<3::::3:==>>@888189@==8<8887?AA=ABBA@@7;;=???<@???@7>=C=@@@>>+778889>=///9<9:;;;:=:;;8888==@@ABB<A<AAA7;>@>@665//(....6799555:797/..5555799?@<AA<???<????6
@ATNG8:03913:02278
GATGGTAGCTCGCTGATGATATCTCCAGAAGATCAGGAACTCTAGAAGAATTCAGATTTTTAACACGAGAGTAAACGTAAAAAGAAGGTTTTACAAGACTCACGTTAACAATATTGCAGCAGTACGCACACAATCGAAGCGCAGTAAGGATGGCTAGTGTAACTAGCAAGAATACCACGAAGCTAGAAAAAGAAGTACGCTATTAACTATTAACGTACCTGTCTCTTCCGAAACGAATGAGTACTACTCTCAGAGACACACTACCATCGAATCCTCTTAGTCT
+
:://,/99:666>>>;<;<=<5555.59=8<<<@@A<@;984:::=8:8586=??@AAAA2@>CBBBBBBBCCD>97;CGEG1AB@C?BBB7B;;4:<==;<9:9395:?;?AB;??B@AAD99:BBAAA:;7<AA@6;;BABCBC@C@CAA>ABAAABBB@AAADB@9>><000===:;7:=/0/;;;;+.2,277767==><C:;;;::>;>>>@B<@?@@@?A??;998.773-73>773=<A@BBBB@B@:<55:5//.3.33557269199827@DD@
@ATNG8:03913:02286
GATGGTAGAGAGACTGTAGCGCACCCAGAAGATCAGGAACTCTAGAAGAATTCAGATTTTTAACATCGAGAGTAAACGTAAAAAAGAGGTTTTACAAGACTCACGTTAACAATATTGCAGCAGTACTCACACAATCGAAGCGCAGTAAGGATGGCTAGTGTAACTAGCAAGAATACCACGAAAAGCAAGAAAAAAGAAGTACGCTATTAACTATTAACGTACCTGTCTCTTCCGAAACGAATGAGTACAGAGAGTACGATATGTCTACCATCGAATCCTCTTAGTCT
+
4<<<>A=CCCBBBCCCCCCCCCBBB=BBB?BA<5955:59<<585B8<>5<6///66999)=6?733;8333::9198333333#3881788.8;869>=AAAA>=:><?A=>>>:>@@ACCCBCCCCBBCCC?CCBB?B>>===;<7@>BAA?BDBBBCBB@CBBAAB?AA<>>?8<<9999+9<=9<<<<<=&=A?C888A@AAA:>:=ABB:=9=ACCC?BB@??BB?A=@?=8@>?<?BBBBBBCCAAABBCCABBBB@<>>?C:?AA@@:@>9>@>9=?:::
@ATNG8:03915:02295
GATGGTAGCTCGCTGATGATATCTCCAGAAGATCAGGAACTCTAGAAGAATTCAGATTTTTAACACGAGAGTAAACGTAAAAAGAAGGTTTTACAAGACTCACGTTAACAATATTGCAGCAGTACGCACACAATCGAAGCGCAGTAAGGATGGCTAGTGTAACTAGCAAGAATACCACGAAAGCAAGAAAAAAGAAGTACGCTATTAACTATTAACGTACCTGTCTCTTCCGAAACGAATGAGTACATAGATATAACGTATAGCTACCATCGAATCCTCTTAGTCT
+
4<<<8====@@?>665;;;;9>=6605<;.454:9938388878598==6:6:=8;7888$3.3<=:::>:333/3=CCCCC5AB>A4;;;*9@@5<<;;<===B?B?BC?@@>:8;744=;:;?;==;;@B?9:9C?@@A997>?1:69=>7<@@CCBBB>@AABBB@CD@???<;;000*00/6//////$-:35/..33952-2+2222/5/58:44.444445?7=644834<:6887>;;;=??>===00,/;996;8AA@A;>@=>>;?@;8788;;788
@ATNG8:03916:02277
GATGGTAGTACATTATAGACGACACCAGAAGATCAGGAACTCTAGAAGAATTCAGATTTTTAACACGAGAGTAAACGTAAAAAGAAGGTTTACAAGACTCACGTTAACAATATTGCAGCAGTACGCACACAATCGAAGCGCAGTAAGGATGGCTAGTGTAACTAGCAAGAATACCACGAAAGCAAGAAAAAAGAAGTACGCTATTAACTATTAACGTACCTGTCTCTTCCGAAACGAATGAGTACTGCGTCTCACTCTCGCCTACCATCGAATCCTCTTAGTCT
+
44998<<=B==B>9>>>=<A@994939993:==@AC<@<@@>766:1//(/388334===+=288373399///(///7:::*993;.55)555.559999:;:8<99;4:?@189>=ABBBBB;::@AAA?BBBC@CBBAB:::>B?B@@=@AB@@@@@@DBBAAA=@@,0009;9/77)7;71575757%3949...33889484899>5>3;7ABB@BCCCBBA?A000>5;00*0:>>=>>BB><?CB@@@BABBBB@CBB?BBAA@?@@<===9977;0
@ATNG8:03918:02305
GATGGTAGGTGCACATGAGTGTATCCAGAAGATCAGGAACTCTAGAAGAATTCAGATTTTTAACACGAGAGTAAACGTAAAAAGAAGGTTTTACAAGACTCACGTTAACAATATTGTAGCAGTACGCACACAATCGAAGCGCAGTAAGGATGGCTAGTGTAACTAGCAAGAATACCACGAAAGCAAGAAAAAGAAGTACGCTATTAACTATTAACGTACCTGTCTCTTCCGAAACGAATGAGTACCTCTCAGACGCTCGTCCTACCATCGAATCCTCTTAGTCT
+
5:==?BCD@CBDCCC;;<DCCBCCB?BBB?AABAA@=A>AACBCCB?BB6;6;??@@@@@0@@BCCICCCBCCF?DECCCCB2CB5;5;;;-;@@;@@?=<>@::7:?BB@CCC?AABBBBCCCCCDA@ABA=ABBA?BAABBB>>:@?A@@>ACCCCCCC?BBC???>A@?@@@499<=<8?@@>BBBCC3BA9=788@>>?@<@<@AAA;?:;;BDC?CAA@ACC5;5;@@8=AB?AAABBCC@BBCCBB@=>>CCBBC?>A=9=<>:999:6///4665>?
@ATNG8:03872:02330
GATGGTAGTTCGTGAGAGAGAGACCCAGAAGATCAGGAACTCTAGAAGAATTCAGATTTTTAACACGAGAGTAAACGTAAAAAGAAGGTTTTACAAGACTCACGTTAACAATATTGCAGCAGTACGCACACAATCGAAGCGCAGTAAGGATGGCTAGTGTAACTAGCAAGAATACCACGAAAGCAAGAAAAAAGAAGTACGCTATTAACTATTAACGTACCTGTCTCTTCCGAAACGAATGAGTACTGTATCTATGTGTGCGCTACCATCGAATCCTCTTAGTCT
+
;;999955<8<DBBBBB;9;BD;;9:;BB?C@AABA?ABBBBCBBD@CG@C?;;;:8??@1B@CBBBBBBA???8:9;CBBB5BC?B=BBB:BBHBCCCBJDABB?B>BD@DCC:<:BBBBCCDDBBBDCBB?BBCB@ACAABBBC?B?B::7;@CCCDCC?B???A@>@A=AAA<@@?=<5;;;5789999%8=4:878BAB@@<>;>@@F<@;@ACCC@BBCCBCB@C?AAC>CBB>ABBBBBDDAAABBB@>>CBAA>A@@>>:>@AAA=?<6998,/0@@A
@ATNG8:03872:02356
GATGGTAGCATCATTCATATCTCACCAGAAGATCAGGAACTCTAGAAGAATTCAGATTTTTAACACGAGAGTAAACGTAAAAAGAAGGTTTTACAAGACTCACGTTAACAATATTGCAGCAGTACGCACACAATCGAAGCGCAGTAAGGATGGCTAGTGTAACTAGCAAGAATACCACGAAAGCAAGAAAAAAGAAGTACGCTATTAACTATTAACGTACCTGTCTCTTCCGAAACGAATGAGTCAGAGAGTACGATATGTCTACCATCGAATCCTCTTAGTCT
+
9:==@CCCBBBB<;7;=@;;;;:::5:<<7?BC@@@?A?BCA::7=7@@@B@@?>CCBBB1A<??@???A@@@A:A=@BCCC5CC?D=@@@7ABD?CCACABCCC?C?A@@DCC=@@BBBCBBECABA:::A?AABD@BBACDEDD>B>A@@<@CCCCCCC@ABBCC?=@@:0009@>>@C8??A=@AAABB(>>::/..6799;<>;;;;>:>577@9949BA@@@D?B@BCE>CBB>AABBCCFCCBAACCCCCCCACDDDBB?AAAAA>AC?BBB?BBCBB
@ATNG8:03879:02347
GATGGTAGTGTGTCTCTGAGAGTAGTACTCATTCGTTTCGGAAGAGACAGGTACGTTAATAGTTAATAGCGTACTTCTTTTTCTTGCTTTCGTGGTATTCTTGCTAGTTACACTAGCCATCCTTACTGCGCTTCGATTGTGTGCGTACTGCTGCAATATTGTTAACGTGAGTCTTGTAAAACCTTCTTTTTACGTTTACTCTCGTGTTAAAAATCTGAATTCTTCTAGAGTTCCTTATCTTCTGGCTCTCGTAGACAGATACTACCATCGAATCCTCTTAGTCT
+
44;;045::99@99555999999999@=555;8<=BC>CD@C@AA@BBBCAAABCC?B?BCBB9C999BAAB?;C59==99(54.49=A4>???;??C>BBABCBCCFACCCCCCCB@C@@>@?BC;;;CCC?BBBA>BBB@AA;;;AABBBBAB?@@@>AA?C@BBBCBAB@A=@;;;;.:;@9=>@>>,???AA:@;;;@?:99@.9595(5555<4929A=@@A;:9@7?;??C?>?597?9@?AB:99B@@@@995555:>=???<====9777178>>>
@ATNG8:03888:02338
GATGGTAGTCTCAGATAGTCTATAGTACTCATTCGTTTCGGAAGAGACAGGTACGTTAATAGTTAATAGCGTACTTCTTTTTCTTGCTTTCGTGGTATTCTTGCTAGTTACACTAGCCATCCTTACTGCGCTTCGATTGTGTGCGTACTGCTGCAATATTGTTAACGTGAGTCTTGTAAAACCTTCTTTTACGTTTACTCTCGTGTTAAAAATCTGAATTCTTCTAGAGTTCCTGATCTTCTGGGTGTATCAGCGAGTATCTACCATCGAATCCTCTTAGTCT
+
B;;6<??@CBBBCCCCECCBBEGCCCCCBCBB?BCCE?CCAC@CDFCCCC@CBBBB>@<?AAA?B@BBDBBBDBB;;;;;;);@:>>@@8@=:96:@C?CC:;=;BBIACCFCBBBC@BBF@B?CFDDCCCC?BBBC?CCBBEBBBCAAABAABF@BAA?BB<?<?@AA@ABCE@BBAAA7A=A>;;;;.;AABG>CCCCBDCCAA5;;;;*;@?AA=A?BC@CCBCCDE@B@CCDEBB?A@@A:AAAABBABCCBCCECCCCD@DDCBB>@@;@AA=@BA??
@ATNG8:03895:02326
GATGGTAGCTCTGCTCTGACTCTCGTACTCATTCGTTTCGGAAGAGACAGGTACGTTAATAGTTAATAGCGTACTTCTTTTTCTTGCTTTCGTGGTATTCTTGCTAGTTACACTAGCCATCCTTACTGCGCTTCGATTGTGTGCGTACTGCTGCAATATTGTTAACGTGAGTCTTGTAAAACCTTCTTTTTACGTTTACTCTCGTGTTAAAAATCTGAATTCTTCTAGAGTTCCTGATCTTCTGGCGCGTATGTATGTCGCCTACCATCGAATCCTCTTAGTCT
+
BBB@@DDCCC=BCBCCCCCCCBCCDBCBCC;:6:AAA<BD?B@BCDCCCDABBBCCAC@CBCB?E@CCCCCCCCB?CBDDD2BB@C@@@:@AAB>BBE@BC?BACDBC@CCDDDBBA@DDC@B@CCCCBBBD@CCCC?BAAAB@@@CBBBCACCC?CCD?AA>A?BB@@@DDBB?AAA@@3>;?;;;:;:*;AABF>DBBBCCHBAA5;;;;*;A@BBACACC@CCCCCBB@A@CCDCBB>AAC@CCCAAAAA@CCCBBBD?CCC@BBBBB@BB@???@BFB@@
@ATNG8:03897:02322
GATGGTAGTGTGTCTCTGAGAGTAGTACTCATTCGTTTCGGAAGAGACAGGTACGTTAATAGTTAATAGCGTACTTCTTTTTCTTGCTTTCGTGGTATTCTTGCTAGTTACACTAGCCATCCTTACTGCGCTTCGATTGTGTGCGTACTGCTGCAATATTGTTAACGTGAGTCTTGTAAAACCTTCTTTTACGTTTACTCTCGTGTTAAAAATCTGAATTCTTCTAGAGTTCCTGATCTTCTGGTATGACTAGTGTACTACTACCATCGAATCCTCTTAGTCT
+
//:;6:;/66;;<<656<5555555<>>>CA@<>999.:?:?<ACCCCBD@BCDCC>B>BBAA?C@CBCCA<:99.5>:>:,44.44<<2<<55.55:45549556;?<>@@@B=AB>B@A?A=BB:9:B@A=AB::7:BCCF;;;B;;;AA@AB8;:A@CE@C?CCDCBBBBB>AAA@@3@<@;;;;;.4<455)5595?666>>69;;9(9;566;><A@:?CBBB@@?B?AA??:;49:@;A@@AAAABAAACCCCBCCCF@BAAAC@AA>@;;6:BBAB
@ATNG8:03905:02325
GATGGTAGTGTCAGTGCGCGTCGTCCAGAAGATCAGGAACTCTAGAAGAATTCAGATTTTTAACACGAGAGTAAACGTAAAAAGAAGGTTTTACAAGACTCACGTTAACAATATTGCAGCAGTACGCACACAATCGAAGCGCAGTAAGGATGGCTAGTGTAACTAGCAAGAATACCACGAAAGCAAGAAAAAGAAGTACGCTATTAACTATTAACGTACCTGTCTCTTCCGAAACGAATGAGTACGTGTGACGTACGTGAGCTACCATCGAATCCTCTTAGTCT
+
@@@>@CCDABCCCCCCCCCB@A@CG@CBB?BCBBBB?C?BADBABB>BC?B>=<=77888(9;@@BBBCAAACF=@?;;:::*;A>B4;;;.<CD@GCBCCCECB?B?CF@DCC@CCAABBCCDDBBBBCCC@BBBB@BBB?@B>>9@=A?@>@CCCCBCC?BABBBB?BB?ABA>AA@@@8@??;?ABBB/@@<?887@@B@@;@<AAAA<?=?@BBB?AABCCCB?B?BBC>CBB?BBBBBCCB@BABBCDCCCCCA@@@CCC?BBBBC?CC>?A@@BAAAA
@ATNG8:03906:02320
GATGGTAGGACGAGCGTCTGAGAGGTACTCATTCGTTTCGGAAGAGACAGGTACGTTAATAGTTAATAGCGTACTTCTTTTTCTTGCTTTCGTGGTATTCTTGCTAGTTACACTAGCCATCCTTACTGCGCTTCGATTGTGTGCGTACTGCTGCAATATTGTTAACGTGAGTCTTGTAAAACCTTCTTTTTACGTTTACTCTCGTGTTAAAAATCTGAATTCTTCTAGAGTTCCTGATCTTCTGGGCTGCGCTGATATGCGCTACCATCGAATCCTCTTAGTCT
+
<CC?@BBA?A?@;<<<666>>@CC@DCCBBAA?BDCH?DF?A?ABBCCEC@BBCAB?AADCDE@F?CCCIBAA@B?ABBAA0;;8;BCD?B;;9=BBC=?A9;;:BBD@DCCFCDBB?@BB@B@CCDCBCBB?BBCC?BBCBBBBBC@?@BCCCC?BAA?ACAF?BBCBBBBCC?B@@@@7@>B?BBBBB2ABCBD>C;;;BCCCBB5;;;;*;;;;;4:4:B?BCCC@@A@C@BBBBBA@BCCE=B;;=;;JECCCCCDBBBBCABB;;<?CA?@@@>ABBBB
@ATNG8:03906:02342
GATGGTAGCGCATATCAGCGCAGCCCAGAAGATCAGGAACTCTAGAAGAATTCAGATTTTAACACGAGAGTAAACGTAAAAGAAGGTTTTACAAGACTCACGTTAACAATATTGCAGCAGTACGCACACAATCGAAGCGCAGTAAGGATGGCTAGTGTAACTAGCAAGAATACCACGAAAGCAAGAAAAAGAAGTACGCTATTAACTATTAACGTACCTGTCTCTTCCGAAACGAATGAGTACGTGTGCGACGTGTCTCCTACCATCGAATCCTCTTAGTCT
+
<<46<;=FDCCCCCCCBBCCCB;;;8;AB@ECDBCC?CACE;99BA<?C7937>49499*5;==;;;;A=;>909:;;;;.9B4:2;9:'5<<7====@>=;@;?<@@>AAA=AA?9;;DCBDAAACCCCACCDE@AAADCCCB?C?C;;8;BCCCCDDAA@ABAA@BB?CCC>BBDDK=B??<;@@@C0@A=00/:?@CAA<A=A@>>:><@@GAA?ADBBAAA9>89;;0;@@=AAAAAAAA@B?????@@:9:@==9=9939>>//)-3)--,(,,,-/
@ATNG8:03917:02332
GATGGTAGGTGCAGCATGAGTGTATCCAGAAGATCAGGAACTCTAGAAGAATTCAGATTTTTAACACGAGAGTAAACGTAAAAAGAAGGTTTTACAAGACTCACTTTAACAATATTGCAGCAGTACGCACACAATCGAAGCGCAGTAAGGATGGCTAGTGTAACTAGCAAGAATACCACGAAAGCAAAGAAAAAGAAGTACGCTAATTAACTATTAACGTACCTGTCTCTTCCGAAACGAATGAGTACCTCTCAGACGCTCGTCCTACCATCGAATCCTCTTAGTCT
+
94;>:=CA:?:=///79<<<@A@?@B=ADC?@@?CAA=A=AAAAC@@<@@<@?BCB@A@AA,@=@@?;;666>>?8>C?D?@@+BC@B>AAA9BAC@BBAABCCBC>C=??;?@@8?ABBBBDBBBBCCCCAA<A?BB>A@?894:A>B>>=B>@?;;??@A=BB=>>@<??<8;;:@:898'6552'29666(7:3::::<<//*/7<7=ADD=D:>>;;;<@@AAAAA<A49<<09??<?@868::8:;:>=AB>>>:;;@@=@?@<AAA:849?96885;;@@@
@ATNG8:03918:02350
GATGGTAGCACACGAGATCTCATCGTACTCATTCGTTTCGGAAGAGACAGGTACGTTAATAGTTAATAGCGTACTTCTTTTTCTTGCTTTCGTGGTATTCTTGCTAGTTACACTAGCCATCCTTACTGCGCTTCGATTGTGTGCGTACTGCTGCAATATTGTTAACGTGAGTCTTGTAAAACCTTCTTTTTACGTTTACTCTCGTGTTAAAAATCTGAATTCTTCTAGAGTTCCTGATCTTCTGGTGTCGTCTATCATGTACTACCATCGAATCCTCTTAGTCT
+
A@<<?BBBACAB;;6;;BCBAB<CCCDCCCCC@CBBB>BD@D?@@AB@BB?AA@AA?C?BBBB8A>ABBBBEB?@?99888'8<4=:9928A@A?BBD?FF????C??<?BCAA>>>:==B<B=B@@>787><AB>>7::===A@A@BB@@===?:;;;=>>:>:>=@???@??<?BBCB5><><??@AA/??<;;1;66///98<A=ABBB/A;;;@<@;AA=?>=>=??<?<@@???E;>>>;>A?=>>AA@??@:::AAAAA<A=;;;56616996;;A@>
@ATNG8:03919:02322
GATGGTAGGTGCCATGAGTGTATCCAGAAGATCAGGAACTCTAGAAGAATTCAGATTTTTAACACGAGAGTAAACGTAAAAAGAAGGTTTTACAAGACTCACGTTAACAATATTGCAGCAGTACGCACACAATCGAAGCGCAGTAAAGGATGGCTAGTGTAACTAGCAAGAATACCACGAAAGCAAGAAAAAGAAGTACGACTATTAACTATTAACGTACCTGTCTCTTCCGAAACGAATGAGTAACGTGTGCGACGTGTCTCCTACCATCGAATCCTCTTAGTCT
+
879:6>AA;@@B?C>@>>@ECCBB>AB<?BBAAAA>C=C@@@??=<99081;>787888'75;??377B@==?6::55525$55.56<=A375;7;622995555>;AC;A5818;;:;AB@@@B??@AAA=?<<=:::;===888-8:>=?<>==>?==>;>>??@@<@@=>>><?@@BD:=88088888(8:4:>>>AABC@@==6<///7=7;767;8==>??>@:>:>BC:???;??B@6616>=776@@A???>>>;;5;==9>888>9=<8;;;5;?;;;
@ATNG8:03871:02372
GATGGTAGTATATCGCGTCGCTATCCAGAAGATCAGGAACTCTAGAAGAATTCAGATTTTTAACACGAGAGTAAACGTAAAAAGAAGGTTTTACAAGACTCACGTTAACAATATTGCAGCAGTACGCACACAATCGAAGCGCAGTAAGGATGGCTAGTGTAACTAGCAAGAATACCACGAAAGCAAGAAAAAGAAGTACGCTATTAACTATTAACGTACCTGTCTCTTCCGAAACGAATGAGTACATAGATATACGTATAGCTACCATCGAATCCTCTTAGTCT
+
;<>@8<=B<<AABCCCG966?==:;7:<<7;;;@AC8;:9BDBBCC@@@;>;@?;:9=??1?<?BABBCCBBCB=@@@A@@@,A@<@5;;;&9CE=CBBCBDD:;7;<@B?CCC?BAAACBBCCCBCCCCCC?::;B?A@BBAAAB@C@C;;:;CCCCBCB?BBBAA@@BB?BBA<@@9::,887997888(5=6<588==///7=6;==A3716>AAB?BBBBBGF>@=@CC>???>????CDEBBBBBA@==>>@@@AB>>>><@@B@A<@@<=>==A=;;;
@ATNG8:03877:02386
GATGGTAGCACGAGTCACTCATATCCAGAAGATCAGGAACTCTAGAAGAATTCAGATTTTTAACACGAGAGTAAACGTAAAAAGAAGGTTTTACAAGACTCACGTTAACAATATTGCAGCAGTACGCACACAATCGAAGCGCAGTAAGGATGGCTAGTGTAACTAGCAAGAATACCACGAAAGCAAGAAAAAGAAGTACGCTATTAACTATTAACGTACCTGTCTCTTCCGAAACGAATGAGTACGATGAGATCTCGTGTGCTACCATCGAATCCTCTTAGTCT
+
94;<9=CHCDCB=BCDGCGEBBBBC:CB@?ABBC;;:;@BCCCCCC@CD@F?@???@@@A2A@GCCCCBBBBBA<AA@@@@@,;;5;2;;;6;BC?AAABCCCBC@C?BB@D@A>@BBBCABBCCDCCCCBB?BCCC?BBBB@@>><@?CBB@BCBCBCAB>BBC?==>?@<?9929=999,9>>;:8989(6>8=788@?B??<><>@BB:>:>CCBB@BBA@@A@9><?@@:ABA?BBAAABBBCBBBBBB@787>>>>>>DD;@@CAA7;;8;;::>B???
@ATNG8:03882:02373
GATGGTAGCTCTGCTCTGACTCTCGTACTCATTCGTTTCGGAAGAGACAGGTACGTTTAATAGTTAATAGCGTACCTCTTTTTCTTGCTTTCGTGGTATTCTTGCTAGTTACACTAGCCATCCTTACTGCGCTTCGATTGTGTGCGTACTGCTGCAATATTGTTAACGTGAGTCTTGTAAAACCTTCTTTTTACGTTTACTCTCGTGTTAAAAATCTGAATTCTTCTAGAGTTCCTGATCTTCTGGTGTCGTCTATCATGTACTACCATCGAATCCTCTTAGTC
+
////6:::@955;A=BBCCFMAAACCB@=@9924;<>6<<;>?9;9;6=A9;AA::9)58;;<B7A<AA@>=00/7<===;;+//+5<=</656;6;55.556:<;;;>@CCECDBCB@BBB>B@CDCBDBCC@BBCD?GCCCCBBBB<;;AAAAC>@@@?AA>A=CABAAAB=;<;5559*5499=@@@@0@@BCC>CBBBBBB:9929999'99=99299==;@@@@@>@<@<AA@B@?<??C=BBDCCCBBBBDDCBBDCCCB@BCCCB?CD>???>ABAB
@ATNG8:03890:02417
GATGGTAGGACGAGCGTCTGAGAGGTACTCATTCGTTTCGGAAGAGACGAGGTACGTTAATAGTTAATAGCTGTACTTCTTTTTTCTTGCTTTCGTGGTATTCTTGCTAGTTACACTAGCCATCCTTACTGCGCTTCGATTGTGTGCGTACTGCTGCAATATTGTTAACGTGAGTCTTGTAAAACCTTCTTTTTACGTTTACTCTCGTGTTAAAAATCTGAATTCTTCTAGAGTTCCTGATCTTCTGGGCAGACTCTCACACGCCTACCATCGAATCCTCTTAGTCT
+
:::<266=8===@A;;;;>;;;=B>@BBB@=<75444(44./)/7/////<2999994;156=<9A8655555555<7444444#4<7<;:://///)//-(-9)//;///399////::6::=8<7<6666<<=9==5506;;;<=555<87777/0)///)/:184:;<<:;;;;499999+94=4==@@A,@@@>>8>555<;666><A@GG+666;>9<8=@469CBB<B<@:><99998<<=@:ACCC@B9995>::<<4955.5999955505<<7:;?A@
@ATNG8:03894:02402
GATGGTAGGACGAGCGTCTGAGAGGTACTCATTCGTTTCGGAAGAGACAGGTACGTTAATAGTTAATAGCGTACTTCTTTTTCTTGCTTTCGTGGTATTCTTGCTAGTTACACTAGCCATCCTTACTGCGCTTCGATTGTGTGCGTACTGCTGCAATATTGTTAACGTGAGTCTTGTAAAACCTTCTTTTTACGTTTACTCTCGTGTTAAAAATCTGAATTCTTCTAGAGTTCCTGATCTTCTGGATACACTCATGTGCACCTACCATCGAATCCTCTTAGTCT
+
>:=@@CBB@CCBBB@?@A?C@@00-0==@ACA>C:9:,9>6<=BCCCCCCDCCDCC@CGFBBB?C@CCCECCCCD?@@@A@1@B<@@CC=CC@A?ACC>BB>::;B@A9;;DDCBAA=AAB?B@CDCBCCBB@BEGG@BBBBCABBAABBBCBBC?C@@>@C?C?BBC@@ACDDACDDDD;D@D<AADDF5CCBBB>CCCBBCCBAA@DDED5BBBBB?B?BC@CBBBBCB?B@BBABBB>A@D@CCCCCCDCC?@@BBBC@?A@?C:;:B@CB?BCC@CCAA@
@ATNG8:03897:02405
GATGGTAGGTGCACATGAGTGTATCCAGAAGATCAGGAACTCTAGAAGAATTCAGATTTTTAACACGAGAGTAAACGTAAAAAGAAGGTTTACAAGACTCACGTTAACAATATTGCAGCAGTACGCACACAATCGAAGCGCAGTAAGGATGGCTAGTGTAACTAGCAAGAATACCACGAAGCAAGAAAAAGAAGTACGCTATTAACTATTAACGTACCTGTCTCTTCCGAAACGAATGAGTACGATGAGATCTCGTGTGCTACCATCGAATCCCTCTTAGTCT
+
994426<C=BBBBCCCCBBBBCB@@=@AA>AAACA@=C=@?@@@00,00*0:@==?;>>=*>599666?>?CCB:@999555$5=8=299,444.4555455<=8<8::5:<<7>BBABBBBBCCDBBBAB<@;;<=@;:9938?20+000+0>::<=?B@DDCCBB?BB499>;;;00+/990/////$2:388==:;88B;A;@@??:=8=@CBBBHIA@@BB>A>@@@9@@@<???C@@@ECCCCA@??BAA???===??:776//*/:91///9ACAAA
@ATNG8:03901:02380
GATGGTAGTGCGTGAGAGAGAGACCCAGAAGATCAGGAACTCTAGAAGAATTCAGATTTTTAACACGAGAGTAAACGTAAAAAGAAGGTTTTACAAGACTCACGTTAACAATATTGCAGCAGTACGCACACAATCGAAGCGCAGTAAGGATGGCTAGTGTAACTAGCAAGAATACCACGAAAGCAAGAAAAAGAAGTACGCTATTAACTATTAACGTACCTGTCTCTTCCGAAACGAATGAGTACTACTCTCAGAGACACACTACCATCGAATCCTCTTAGTCT
+
94993:@@>>@B;66CC@CCD@99:4;BA?DCCAA@?B@DEC@@>=8@B@C?99:?;899):6ABBAAABBDDC;???>>>>,>@;>;?>?7>@@=@AAABCCDGAC@CC@BBC>AAABCCCBCCCCCCCCC?CBBB@BBBBBBAA<B?B::;;CCCCCCC?C@@ACB?BA>BBB?ABBBB<@@@:<<;=;.==:@>>>BBC@?;>:>BBB8;8;@CBB@BCBCACC@C?DAC=CAA?AAAACCAAAAAABCBD887BA>=A@@@=A@@?@;<<6:::7<AABB
@ATNG8:03902:02381
GATGTAGAGTATGCATGTGTATCTCCACGAAGAATCAGGAAACTCTAGAAGAATTCAGATTTTTAACACGAGAGTAAACGTAAAAAGAAGGTTTTACAAGACTCACGTTAACAATATTGCAGCAGTACGCACACAATCGAAGCGCAGTAAGGATGGCTAGGTAACTAGCAAGAATACCACGAAAGCAAGAAAAAGAAGTACGCTATTAACTATTAACGTACCTGTCTCTTCCGAAACGATGAGTACTATAGACTATCTGAGACTACCATCGAATCCTCTTAGTCT
+
2,,,,,668:://///9:;??9449.44::543-44<<.55)55///--(--(-(---77777'7)599:5>::;B<9<<:>>>>0>@?B?BAA6A::5:A997;;/0)/3==5==B8?FC=AAACDB@@@;;;@=?@BD?BBAA@A@A<A@B@A>ACDC@CC798AAAA@BB<?>>8<888=5::;6:6;8;(75/5522298770757;7919:??ABC>AABB=>>;?;;::*8997;<=72297799>>BA>>>>???@=>>=B==;;5:<49;>9>>@<>
@ATNG8:03902:02392
GATGGTAGTATAGAGCTCTACATAGTACTCATTCGTTTCGGAAGAGACAGGTACGTTAATAGTTAATAGCGTACTTCTTTTTCTTGCTTTCGTGGTATTCTTGCTAGTTACACTAGCCATCCTTACTGCGCTTCGATTGTGTGCGTACTGCTGCAATTTTGTTAACGTGAGTCTTGTAAAACCTTCTTTTTACGTTTACTCTCGTGTTAAAAATCTGAATTCTTCTAGAGTTCCTGATCTTCTGGTGTCGTCTATCATGTACTACCATCGAATCCTCTTAGTCT
+
;6;?9=BBDFDCC>?A>>>??C@A@@CC=B<@:?998.385:4::;;;::>A@@AB>A>BABB?B>ABFDB>>>>455222$25.5ABA6=A9918;62772585;<><@889;@==5::>;>9>==/////6<6//*7:99:8=>>A@@??=;917<</<<8=6<9=@>>CBB;?@B@A0B<@?ACMEM5CBCCC>BBFCBBC@@<29999):????=A?>?<?BAA@>?<?@BBBCCB8;;><;;;?>;888>;;;AA;;;==9=?;;9<:;6;=<59:///
@ATNG8:03906:02376
GATGGTAGACATATCGTACTCTCTGTACTCATTCGTTTCGGAAGAGACAGGTACGTTAATAGTTAATAGCGTACTTCTTTTTCTTGCTTCGTGGTATTCTTGCTAGTTACACTAGCCATCCTTACTGCGCTTCGATTGTGTGCGTACTGCTGCAATATTGTTAACGTGAGTCTTGTAAAACCTTCTTTTTACGTTTACTCTCGTGTTAAAATCTGAATTCTTCTAGAGTTCCTGATCTTCTGGGTCTACGCTCGTCGCGCTACCATCGAATCCTCTTAGTCT
+
A<@=@DCCCCBCCIDDEFCCCBBBBBBDCCAA?BBBD=BB>A>ABBBBCC?CABBB?B@BBBB?B?BC@B?BA::5;>;8<*=<8<::5:>??;;:@=@A688>@@@=AA>>=AAA;=>>9>9A==>>>>?;??>=8<=A>>=<<>>AAA888>9>@@=AA<A<?====AAAA<>>@@A6@<@:=9>@@,;;999*,,,,,,9868-565'299784=5;;3;?>>=>=;>:><@>>>:>>AA:ADA>>>>@@@@>>=>>===:====>8;;5;==8=@??=
@ATNG8:03907:02415
GATGGTAGCACGACACGACGATGTGTACTCATTCGTTTCGGAAGAGACAGGTACGTTAATAGTTAATAGCTTACTTCTTTTTCTTGCTTTCGTGGTATTCTTGCTAGTTACACTAGCCATCCTTACTGCGCTTCGATTGTGTGCGTACTGCTGCAATATTGTTAACGTGAGTCTTGTAAAACCTTCTTTTTACGTTTACTCTCGTGTTAAAAATCTGAATTCTTCTAGAGTTCCTGATCTTCTGGATAGCGACGCGATATACTACCATCGAATCCTCTTAGTCT
+
5==>@CBA@@@===>BBAA966<ACEECCCCC@CCDF>BB@B?BBBDCBC@CB@??<?>BBBA?A?AACCC?ABB?BBBBB3AA:??@>8<;;919<@?DDB@@ACCB@BBCBCBCB?BAA=A?A@@@@A@A>ACCD@BBBBBB@;;?C??<77=6///166167AA@A???@@=@?@DD;D=D=====<+;>9:91:>>?@??>>>:>CDD/D===@<A<=>:>??A???:=:<<==7818=<8=@BAAAA>>>;;;>?>====9==>>B=AA9==A=AA???
@ATNG8:03910:02379
GATGGTAGCTCACTACGTCACACGTACTCATTCGTTTCGGAAGAGACAGGTACGTTAATAGTTAATAGCGTACTTCTTTTTCTTCTTTCGTGGTATTCTTCTAGTTACACTAGCCATCCTTACTGCGCTTCGATTGTGTGCGTACTGCTGCAATATTGTTAACGTGAGTCTTGTAAAACCTTCTTTTTACGTTTACTCTCGTGTTAAAAATCTGAATTCTTCTAGAGTTCCTGATCTTCTGGACAGAGTGTGCAGATACTACCATCGAATCCTCTTAGTCT
+
//:;<@??BCBBBBD969BC@@ACCCDEEFD@BBBB=BB?C7;;:A@AA@BCBBB@D?BBBB?B?CBBBBBAAA?BBCCC3CC?BAA;A98818=;7::-//8882667>>@@@;?>><>=AC??>=>@;@===:>;;87888=>AB@@@AA=;766;<*/-/889>A@>>:=AAAA5=:>=@@AAA*@@8<818=889:?;;=/8887'266673737:6;AA??;;5;8=<=>;;59;<=AA>=<;;752299<>>>:8:=BB=>=;??;??@<?<999
@ATNG8:03910:02404
GATGGTAGGTGCACATGAGTGTATCCAGAAGATCAGGAACTCTAGAAGAATTCAGATTTTTAACACGAGAGTAAACGTAAAAAGAAGGTTTTACAAGACTCACGTTAACAATATTGCAGCAGTACGCACACAATCGAAGCGCAGTAAGGATGGCTAGTGTAACTAGCAAGAATACTACGAAAGCAAGAAAAAGAAGTACGCTATTAACTATTAACGTACCTGTCTCTTCCGAAACGAATGAGTACGATGAGATCTCGTGTGCTACCATCGAATCCTCTTAGTCT
+
?=@=@CCB?AAABBBBCBCCCDDCC?AAC?B@CB?><??BDCDDBC@CC9999CCABCCC1C@DDEEECDDBBB=@A>>>>>0>A=A=BBB;BBB?BCCCB@@8878?BB@BBB?BBBBCBBBCCBBBCCCD=CCCC>@@BABB??<@AEBB?BBBBBCBB>BBBA@@>BB>BBB887??@8BAC?==>>?.:=;?A?????A=1716998,/,/=AAA@CCBA@CC@C?BBC>CCD@999BBBBBBBBBBBCBAAABBBA>>>><>@CBE=;;7:=<8<A@??
@ATNG8:03915:02382
GATGGTAGTGATACAGATCAGACACCAGAAGATCAGGAACTCTAGAAGAATTCAGATTTTTAACACGAGAGTAAACGTAAAAAGAAGGTTTTACAAGACTCACGTTAACAATATTGCAGCAGTACGCACACAATCGAAGCGCAGTAAGGATGGCTAGTGTAACTAGCAAGAATACCACGAAAGCAAGAAAAAGAAGTACGCTATTAACTATTAACGTACCTGTCTCTTCCTAAACGAATGAGTACGTGTGCGACGTGTCTCCTACCATCGAATCCTCTTAGTCT
+
=9;=?BBCCCCCBCCFCBBBCBCCD?BBB?CBCBBB?C@CBBBBBD?CB?B@BBAAAAAA2A?BBBBBBCCCCD;=::<<;<*;A>?5;::&9@<9;AACCCCCB@C@CC?BBB>A@AABBDDDDCCBCBBB@CCBB?BBBCBBBB>B=B??<?BBBBCCA?AAAAAA?BB>===<?@BBB=BAA>ABDDD2BB?A776ABDA@;@;@@AA<=:=ACCC@BBBBBBB<@=AAA:BBB?BBBBBBBBBBAAABBBCB>>BBD:==>;@AAA=;AC;666:>?<<=
@ATNG8:03870:02443
GATGGTAGAGTACAGTGTAGTAGACCAGAAGATCAGGAACTCTAGAAGAATTCAGATTTTTAACACGAGAGTAAACGTAAAAAGAAGGTTTTACAAGACTCACGTTAACAATACTGCAGCAGTACGCACACAATCGAAGCGCAGTAAGGATGGCTAGTGTAACTAGCAAGAATACCACGAAAGCAAGAAAAAGAAGTACGCTATTAACTATTAACGTACCTGTCTCTTCCGAAACGAATGAGTACTGTATCTATGTGTGCGCTACCATCGAATCCTCTTAGTCT
+
AAA=ADCCCCCCCBDCECCCCBCBC@CBC@EDBB?@>@@CCBAAAC?BB?C?@?@AACCC2C?CAAAAAAACCC=AABCDEE5BA=@=ABB7BBC?AA@BCCBBB@CACCABBBCCCCDBBCCDECCAABCC@CBBB@B@@@@@?A=B=@??>@BCCCCBB?BBBBBA>BB?@@@:<;;;;3<9939===?.?@:>888??C>=:==AAAA9=:>BCBC@BBBBBBB?B?AAD>D@A<ABBCBBBBBBBBB@@ABCD@??BACCC?AAA>>:=@<??@<@C:::
@ATNG8:03871:02426
GATGGTAGTGATACAGATCAGACACCAGAAGATCAGGAACTCTAGAAGAATTCAGATTTTTAACACGAGAGTAAACGTAAAAAGAAGGTTTTACAAGACTCACGTTAACAATATTGCAGCAGTACGCACACAATCGAAGCGCAGTAAGGATGGCTAGTGTAACTAGCAAGAATACCACGAAAGCAAGAAAAAGAAGTACGCTATTAACTATTAACGTACCTGTCTCTTCCGAAACGAATGAGTACAGAGAGTACGATATGTCTACCATCGAATCCTCTTAGTCT
+
A@A>@BBCD@AAGDDGCBABCCCBB?BBB=>@B@;:287??BBBAB?BB=A>??>AACCC+C?BBBBBBBCBCC=C8<6?>>+<;7;8==>2BCDGCCCGCCB;:6;?BB?CED?AB<:<CDBBBCCCAA@C@FCBB?B@A@@A??9@?A@A>@BBBABCC@CAAACB?BB=A@A:???==8?>@;==>>>.<@>B>>=BBCDA:A<BC@@8;7;BCCE>BBBAACC=A=???7?DC=AAAAABBCCBBBBBBB@@@A@AABBBA=@@@AA9<<4<>;8>>=<=
@ATNG8:03880:02436
GATGGTAGTGATACAGATCAGACACCAGAAGATCAGGAACTCTAGAAGAATTCAGATTTTTAACACGAGAGTAAACGTAAAAGAAGGTTTTACAAGACTCACGTTAACAATATTGCAGCAGTACGCACACAATCGAAGCGCAGTAAGGATGGCTAGTGTAACTAGCAAGAATACCACGAAAGCAAGAAAAAGAAGTACGCTATTAACTATTAACGTACCTGTCTCTTCCGAAACGAATGAGTACTATGTAGAGCTCTATACTAATCGAATCCTCTTAGTTT
+
<<>?;A;;;C?CCCCCCCCCECDDC?AAB?BACC??=??BABCA><7?@=A?A<<::::8$36=<=BBBBBBAB=>8;6>?2==:=;DDD8BBFACHCCBBD;;:;@CC@CCC?BBBBCBBBBCCDDDB@@;>?;:6;AA@BECC?C@B@@>AGBBBCCC?ABBCCC?BB?BBB499?==5=:93:=@?@2>>;A888;;;8838=CCBD7<7:>B@@>@AAAABA@C?CCC>DDC?>?>ABB>>>BBCBA@ABDAAAA>;;<=@@@A<?@<;<;:=>ED9
@ATNG8:03880:02451
GATGGTAGGTGCACATGAGTGTATCCAGAAGATCAGGAACTCTAGAAGAATTCAGATTTTTAACACGAGAGTAAACGTAAAAAGAAGGTTTTACAAGACTCACGTTAACAATATTGCAGCAGTACGCACACAATCGAAGCTCAGTAAGGATGGCTAGTGTAACTAGCAAGAATACCACGAAAGCAAGAAAAAGAAGTACGCTATTAACTATTAACGTACCTGTCTCTTCCGAAACGAATGAGTACAGAGAGTACGATATGTCTACCATCGAATCCTCTTAGTCT
+
>B@>?CCC?9;;BBCCCCCCCCBCC?BAA@ABBE:87:?CBBBBCC?BB?C@CBD99999*;=BCCCBCCCCCC=B@>@@@@0@@>@<@@@7@BB?BABACAAAA=A>@@=ABC?BBBBBAA@ECCCCCCCC?CCBB?ABCCDB@@<?;?@@<ABBBBCCB?BCBBBB@BB?A@?8?A<==7=<=;99999(9@?>889AAA@@:>:>AAA<>;>@CCC@BCBBBCC@B?BBB<AAA?BBBABBBBAABAAABBBCCB@@@BBBB>CB??A9@>;<>==@@:::
@ATNG8:03883:02441
GATGGTAGCACGAGTCACTCATATCCAGAAGATCAGGAACTCTAGAAGAATTCAGATTTTTAACACGAGAGTAAACGTAAAAAGAAGGTTTTACAAGACTCACGTTAACAATATTGCAGCAGTACGCACACAATCGAAGCGCAGTAAGGATGGCTAGTGTAACTAGCAAGAATACCACGAAAGCAAGAAAAAGAAGTACGCTATTAACTATTAACGTACCTGTCTCTTCCGAAACGAATGAGTACGTGTGCGACGTGTCTCCTACCATCGAATCCTCTTAGTCT
+
//:;7<AADCCC?>>@CAAAB@;;<8<<B>ABGCGCGM?AABBC;;:;A>A?<::BCDED2C>?AAABDCBBBA;@@@@@@@0@B@C@CCC<CDC<A;;;9?>>>;@=@@<@BB>AABBBBCBCBA@@B@@@?C;:;>@AABCBBB?A>B<;8;CCCCCAA>ACA@AA<@@8??=8===;;3;=<987766)5<4;7::>==<A8=8=====B=@?BBC?BAAA@@@;=<=>>6=<<8???@AAA99897878;8788>>@;?=@:988799::6888=???<;
@ATNG8:03885:02468
GATGGTAGTGATACAGATCAGACACCAGAAGATCAGGAACTCTAGAAGAATTCAGATTTTTAACACGAGAGTAAACGTAAAAAGAAGGTTTTATCAAGACTTCACGTTTAACAATATTGCAGCAGTACGCACACAATCGAAGCGCAGTAAGGATGGCTAGTGTAACTAGCAAGAATACCACGAAAGCAAGAAAAAAGAAGTTACGCTATTAACTATTAACGTACCTGTCTCTTCCGAAACGAATGAGTACGGTGTGCGACGTGTCTCCCCATCGAATCCTCTTAGTCT
+
=<9:>@ABABBBBACHEAA@@EBBC@=A<9=<<<::597;<<<;<:8>A7>58BB=?>>>+<8==C>?=B==8=1;594444$4;395;>>0;;=<59955.55;444)48<<7<//)//////9;;>>>><;@B@BBBB?AAAAAB??9@;@?@;@@CDCAAA>???ABB?CC@BBB?@@977.3::=@BDDDC)AB>@>168<<<974727:<=7>985;=>9<;;695<:>:=BB<??;499:3////)/:;;?@==8;::7=?CD5@>>BA;>>;@@=176>//
@ATNG8:03887:02424
GATGGTAGCTCTGCTCTGACTCTCGTACTCATTCGTTTCGGAAGAGACAGGTACGTTAATATGTTAATAGACGTAACTTCTTTTTCTTTGCTTTCGTGGTATTCTTGCTAGTTACACTAGCCATCCTTACTGCGCTTCGATTGTGTGCGTACTGCTGCAATATTGTTAACGTGAGTCTTGTAAAACCTTCTTTTACGTTTACTCTCGTGTTAAAATCTGAATTCTTCTAGAGTTCCTGATCTTCTGGATACACTCATGTGCACCTACCATCGAATCCTCTAGTCT
+
/44;8=BBA>;5959556<@@@@DBBA@;;::38444(44.4.4;;:56/4///--(-0----72509://////3:<.55999$555)59::1////)//-(-/)//:;<>:>>=;;;>><@@@@C=@@:99599.5555.4:;;<;;;9665655=>256=8::7<.44:444:::8<<<<<+;37)////&/////(44449545:<.555&55555.5555.599555<7<7<><;;:5:44.4454=?BABBCCABAB??A>49;999>@@<<0..8--0
@ATNG8:03888:02455
GATGGTAGGAGACACGTCGCACACGTACTCATTCGTTTCGGAAGAGACAGGTACGTTAATAGTTAATAGCGTACTTCTTTTTCTTGCTTTCGTGGTATTCTTGCTAGTTACACTAGCCATCCTTACTGCGCTTCGATTGTGTGCGTACTGCTGCAATATTGTTAGCGTGAGTCTTGTAAAACCTTCTTTTTACGTTTACTCTCGTGTTAAAAATCTGAATTCTTCTAGAGTTCCTGATCTTCTGGTAGATTTGCATGATGCTACCATCGAATCCTCTTAGTCT
+
:>>??BDD?CCCCCB?BAABCCCCB;99>@@A;@;;;0;B;A=:99D>BC?CD@@?@B?BCAA>B?BCBBAAAAA<ABCBC3BA<?:86)2=<>193718A>BBBBCD<;;;;;A@@;===9=9==?===??=A>>><>>@@@@??>>>AA<<<>5;;;:;;5;?@@@A@>>>@8=====/=8<7===>=/>@A@E7;;?@@A>>>@<@AAA/A>==@;?=DD<AAAB@??;@<BB===@<@@@=DAA>>>7>>?:::AA>:<;;>>==><@C<>>@<@@A>>
@ATNG8:03899:02426
GATGGTAGCAGACGTGACAGAGCGCCAGAAGATCAGGAACTCTAGAAGAATTCAGATTTTTAACACGAGAGTAAACGTAAAAAGAAGGTTTTACAAGACTCACGTTAACAATATTGCAGCAGTACGCACACAATCGAAGCGCAGTAAGGATGGCTAGTGTAACTAGCAAGAATACCACGAAAGCAAGAAAAAGAAGTACGCTATTAACTATTAACGTACCTGTCTCTTCCGAAACGAATGAGTACTGCGTCTCACTCTCGCCTACCATCGAATCCTCTTAGTCT
+
@:<=:<===>=>?=666><<=BCCD@CCB@BBB@@A=@@BCECDCB???;?<@@???BBB3B?BBBAAACCDEE@B8;;AAA0;;:9?DDE;CCCBCCBBBBBBB>B?AC@EGD?@@BBDBBBCCBBCEE;;4;@::49??ABBBB@C?C;;7<B@@@@BA?BCBBCB=@@?:::3::>>?8>==9>===<,7:4:55599;7:6;;A?>>;?5;;BBB>BBBAB@@4939>=6=991999A@BBBBBCCCCCBBBBBCCC?BBC@BBBEB@BC??>>=ABBBB
@ATNG8:03899:02455
GATGGTAGACATATCGTACTCTCTGTACTCATTCGTTTCGGAAGAGACAGGTACGTTAATAGTTAATAGCGTACTTCTTTTTCTTGCTTTCGTTGGTATTCTTGCTAGTTACACTAGCCATCCTTACTGCGCTTCGATTGTGTGCGTACTGCTGCAATATTGTTAACGTGAGTCTTGTAAAACCTTCTTTTTACGTTTACTCTCGTGTTAAAAATCTGAATTCTTCTAGAGTTCCTGATCTTCTGGTGTCGTCTATCATTACTACCATCGAATCCTCTTAGTCT
+
5=<<<ADCCCCFCC=>@CEBBCCBBBBCCBBB?ABCF>CC?A>AA?<:BC=BBBBC?B?CCBB?C?BBBCD?>68022222$284?@@@8@?;7:*0//)/5/6656==9=A?@???A=C@@:>9<@>>>>AA<@?AA=AAA@@@@A@@@??>>>@:===;??<?<AAAAAAA??9?@@AA5A6949;9;9.9A=>>7>>@88:@><=8>BAB.A<>>A=D=<99;>>?<><:?;????;;7;>C;;;;>>>>=<>=AA999;984666;=7@>49??=AAA??
@ATNG8:03902:02436
GATGGTAGCATCATGCATATCTCACCAGAAGATCAGGAACTCTAGAAGAATTCAGATTTTTAACACGAGAGTAAACGTAAAAAGAAGGTTTTACAAGACTCACGTTAACAATATTGCAGCAGTACGCACACAATCGAAGCGCAGTAAGGATGGCTAGTGTAACTAGCAAGAATACCACGAAAGCAAGAAAAAGAAGTACGCTATTAACTATTAACGTACCTGTCTCTTCCGAAACGAATGAGTACCTCTCAGACGCTCGTCCTACCATCGAATCCTCTTAGTCT
+
7:::@A@CBDCBB9;;CCBCBCDDE?ABB>B@A??@>??BBC:99B?BA?B@??>BBBBB+=7BBCAAABBBBD=>>ADDDD5BB@B@BBB;CCC@CCCBBCB@@<@?@A=ADD>@@BBBCCCBCCCCBDDC@CBBB@B@@?A@@A=A>A;;;<EDEDBBB?CCBBBC@AA<@BB<??ABA=???<@@@AA2>A=B;;;BBC@@;>;>?>>5;6;=ABB@CCAAACB<@<???9@AA899BECBB?BBBCCBBB?????@A==>><>>=@@1787888:??===
@ATNG8:03909:02439
GATGGTAGAGAGAGCTCTCTCATCGTACTCATTCGTTTCGGAAGAGACAGGTACGTTAATAGTTAATAGCGTACTTCTTTTTCTTGCTTTCGTGGTATTCTTGCTAGTTACACTAGCCATCCTTACTGCGCTTCGATTTGTGCGTACTGCTGCAATATTGTTAACGTGAGTCTTGTAAAACCTTCTTTTTACGTTTACTCTCGTGTTAAAAATCTGAATTCTTCTAGAGTTCCTGATCTTCTGGGCAGACTCTCACACGCCTACCATCGAATCCTCTTAGTCT
+
9;9:;?<ACDBBBDB;;9CBBBECCBDBCCA@?@BCC=BA>@?BABAAA@<@?ABA=B=@??A;A?BBBAAA@AA>A??A?1AA>A>>?7>B??,00.*.86----:8057<7;9??=>==;?;?DDA<<<A<A@>>C6;;?<=<::;====8818:;5;?;?;???AAAA==8=::::/;;@:>>@@@/>>CBB:AAA>>>B?==07878(8888D=A=>>;>A@A;;;=B=???@@B;;55506///9888=@>>>@@;>>A==;;;>:==:=?@<@@@@@
@ATNG8:03919:02459
GATGGTAGCTATACGTATATCTATGTACTCATTCGTTTCGGAAGAGACAGGTACGTTAATAGTTAATAGCGTACTTCTTTTTCTTGCTTTCGTGGTATTCTTGCTAGTTACACTAGCCATCCTTACTGCGCTTCGATTGTGTGCGTACTGCTGCAATATTGTTAACTTTGAGTCTTGTAAAACCTTCTTTTTACGTTTACTCTCGTGTTAAAAATCTGAATTCTTCTAGAGTTCCTGATCTTCTGGATAGCGACGCGATATACTACCATCGAATCCTCTTAGTCT
+
44<=9BDD;66A;AA?CBGEDC@@?:99EA;;6;CBA?BC@B@CBBABBB@;;:@?<A5859=7?254::=>?9?3;;777)8<5::>:39===5<<;2;;17:7A@A>ACBAAA@@<====@;>?@886=><@BBC:>>AB@>>>@AA>??<;:1///377(/(565'267::<155999+95:.5/999(::799,//;;:::>:;6;;<<)7874;7;=><:>>=;>==8<;?AAA:818>@9>>>CCCDBBBBB;<;CBCDD>AABCD@AA>ABB>BBB99
@ATNG8:03873:02494
GATGGTAGCACGACACGACGATGTGTACTCATTCGTTTCGGAAGAGACAGGTACGTTAATAGTTAATAGCGTACTTCTTTTTCTTGCTTTCGTGATATTCTTGCTAGTTACACTAGCCATCCTTACTGCGCTTCGATTGTGTGCGTACTGCTGCAATATTGTTAACGTGAGTCTTGTAAACCTTCTTTTTACGTTTACTCTCGTGTTAAAAATCTGAATTCTTCTAGAGTTCCTGTTCTTCTGGGTCTCTCTCTCACGCACTACCATCGAATCCTCTTAGTCT
+
@@CB@BCBCCD966@BC@B<;;;@CBCBFCCC?;;:;/;A=A?BBABCBA?B;;:?695:>>A?C?BAAAACC@@;?????1@A<@999(2777;;6:500*///;;=8<BB@>8::<??A<A>>>>>>>7818?<;8=:::::;;;;???>>>>:BBB>BB?CBDCBBCCEBA=?;;;09;>;>AA@A1AAAAC;:;EEEFCGCB?BBBB0@@@@A=B?BB?AAABCBB>B@ACC@CB=A:<<0<BBBCCBBBBAABAAAA@B=AA;;;9?<89889>AABB
@ATNG8:03878:02474
GATGGTAGTGTGTCTCTGAGAGTAGTACTCATTCGTTTCGGAAGAGACAGGTACGTTAATAGTTAATAGCGTACTTCTTTTTCTTGCTTTCGTGGTATTCTTGCTAGTTACACTAGCCATCCTTACTGCGCTTCGATTGTGTGCGTACTGCTGCAATATTGTTAACGTGAGTCTTGTAAAACCTTCTTTTTACGTTTACTCTCGTGTTAAAAATCTGAATTCTTCTAGAGTTCCTGATCTTCTGGATAGCGACGCGATATACTACCATCGAATCCTCTTAGTCT
+
<=<<?BB@@@@A>;;<>DBBCBECGDCCAB@?=?B>>>BB9@<??;<<<?@BCBCCBC@BBBC6949@@566;;<266???+;;7;=BB9:///)//:4:<,66<==><@GBBBB@@;@@@=A>BC;<;BBC@CCCC?CBCBBBCCECBCBBBBB?B@@=@A>A>AABA@@BBB@BBCCD;B?B=@@AAA0@CCCE=B;;;@BB@?A4;:;;*:@@AB?B?BB?BBAAA;;6;=BABA@@=@@B>BBAA;;;<;;BBAABCCCHD<;;C??6:9=@?@=A;;:;
@ATNG8:03886:02470
GATGGTAGTGTCATATGAGAGTGTGTACTCATTCGTTTCGGAAGAGACAGGTACGTTAATAGTTAATAGCGTACTTCTTTTTCTTGCTTTCGTGGTATTCTTGCTAGTTACACTAGCCATCCTTACTGCGCTTCGATTGTGTGCGTACTGCTGCAATATTGTTAACGTGAGTCTTGTAAAACCTTCTTTTTACGTTTACTCTCGTGTTAAAAATCTGAATTCTTCTAGAGTTCCTGATCTTCTGGGATGTGTGCGCAGTGCCTACCATCGAATCCTCTTAGTCT
+
BBCC?CBBBCCCC>@?CCDCDDDCCAA@BB@@>ACCC?CDAB@BBCMCBC?BCBAB@D@CBBB?C@CBBBBBBAB=@@@@@0@C=A?CM>@@@BABBI@CC?BBBDDFACBCBCCCF@CBB?B@CCCC9:9C>BBCC@CCDCCCBBBDBBBBBBC@CBB?AA>A?CCCCCCCDE?A;:;:.;=@=;;;;;*;A@@A;@BCCCCCCDCACEHE5BBBBB?C@BB?BBAAAAA>A?CCCCDC>@@AA;A;;;BBBBB@AABBB?AAA=BAAAB?AA>@@@?CCAAA
@ATNG8:03889:02474
GATGGTAGTCTCAGATAGTCTATAGTACTCATTCGTTTCGGAAGAGACAGGTACGTTAATAGTTAATAGCGTACTTCTTTTTCTTTGCTTTCGTGGTATTCTTGCTAGTTACACTAGCCATCCTTACTGCGCTTCGATTGTGTGCGTACTGCTTGCAATATTGTTAACGTGAGTCTTGTAAAACCTTCTTTTACGTTTACTCTCGTGTTAAAAATCTGAATTCTTCTAGAGTTCCTGATCTTCTGGAGATACACATGATACTCTACCATCGAATCCTCTTAGTCT
+
:99;:C>CCC@A?@696><<<=B:;9?:=@@@?CBBD=BC@FAECCCCCB9@=A<@<?<AB>?<@;@?A98///:)//888'///(33<;24455499949>165<<=<9>CCDAACL?A@C?C?BCCABCDEACCDC?CCCBECC000<<00*0==:000;@C;?4>;=9459999=9:9:*5.545555&55;<>)6/////999=:====+;666<8<9==6;==00/:+/)/9;>;?=@BB@B@?@?999>?>:?@@???8838==??:==<@BB?BCB?@
@ATNG8:03890:02478
GATGGTAGAGTACAGTGTAGTAGACCAGAAGATCAGGAACTCTAGAAGAATTCAGATTTTTAACACGAGAGTAAACGTAAAAAAGAAGGTTTTACAAGACTCACGTTAACAATATTGCAGCAGTACGCACACAATCGAAGCGCAGTAAGGATGGCTAGTGTAACTAGCAAGAATACCACGAAAAGCAAGAAAAAAGAAGTACGCTATTAACTATTAACGTACCTGTCTCTTCCGAAACGAATGAGTACACACTCTCATATGACACTACCATCGAATCCTCTTAGTCT
+
44995;CECBBBCCEBCA@BBBBBB@B@@?@BBBAA8;7:ACABBB=BA=A=@AABBBBB3B?BBBCBBBB@A?8=>::;;;;%;@;:;<<<2>C?;?B;@@;;:A>@?@@9@;:39?>?ACCFGFBBBBCBC@BC@@=@?DACA??<@?BBA?ACCBBBCC@BBBBA@:@>;::9:?BBCFE9A@:9888888%/:36///==AAA:=:>AAA<?;?BCBC@CCCBBBC?B?AAA9??B?ABBBBBBBBBBCCC>>>A@BBBBBBBB@EBBAA<@>9=??<@@@??
@ATNG8:03892:02494
GATGGTAGAGTATCATGTGTATCTCCAGAAGATCAGGAACTCTAGAAGAATTCAGATTTTTAACACGAGAGTAAACGTAAAAAGAAGGTTTTACAAGACTCACGTTAACAATATTGCAGCAGTACGCACACAATCGAAGCGCAGTAAGGATGGCTAGTGTAACTAGCAAGAATACCACGAAAGCAAGAAAAAGAAGTACGCTATTACTATTAACGTACCTGTCTCTTCCGAAACGAATGAGTACATAGATATACGTATAGCTACCATCGAATCCTCTTAGTCT
+
<BBD<965555;;;A>=;@?A;99=.44>5;?@@@@?B?A@@@C@@<@D=A=@ACCDCCD1C@BBBAAAACBCC>BBCCEDI5CC<;;;II;BBB@CCBBAAA::19>::38;?69?@=@@BCCCBAABB@@=;;;;?AAABB:::2;<A;<7;AA@A@@@>DBA:9:=@>;99:399999*99<8<<;;8)8=39222=;>>@388@??;A7:9BBB<@?BB@?@<@6:;B<B@A?;::@?@CBBAAAE?@>@@BCCCD@><=:=;:;B:===AAB;??>>>
@ATNG8:03892:02513
GATGGTAGTGATACAGATCAGACACCAGAAGATCAGGAACTCTAGAAGAATTCAGATTTTTAACACGAGAGTAAACGTAAAAAGAAGGTTTTACAAGACTCACGTTAACAATATTGCAGCAGTACGCACACAATCGAAGCGCAGTAAGGATGGCTAGTGTAACTAGCAAGAATACCACGAAAGCAAGAAAAAGAAGTACGCTATTAACTATTAACGTACCTGTCTCTTCCGAAACGAATGAGTACGATGAGATCTCGTGTGCTACCATCGAATCCTCTTAGTCT
+
@<=?@CBBBCCBBBFICECCCBBBL@CCC?BAA@@@:?9?BCAABB?BB?A>??=??99:)96@ABBCBCBBBC>?;@@@@@,?A>A?CCC;CCC@CGFCBCCBB?BABB@BCC?AABBBCBCCCCCCBBBB?CCCE>??@??@?C?E@CAB?BCCCAAAC@ABABBB?BA=@@C?AA999+9==99::::(9B;@889>?>??<?=BBAA<A<A@@@@@BBBBBBB?C?AAA=???@AAACCCBBBBAABCCCBAA=@?===?@=???DD>8868??9?BA@@
@ATNG8:03894:02493
GATGGTAGCAGACGTGACAGAGCGCCAGAAGATCAGGAACTCTAGAAGAATTCAGATTTTTAACACGAGAGTAAACGTAAAAAGAAGGTTTTACAAGACTCACGTTAACAATATTGCAGCAGTACGCACACAATCGAAGCGCAGTAAGGATGGCTAGTGTAACTAGCAAGAATACCACGAAAAGCAAGAAAAAAGAAGTACGCTATTAACTATTAACGTACCTGTCTCTTCCGAAACGAATGAGTACCTCTCAGACGCTCGTCCTACCATCGAATCCTCTTAGTCT
+
9===@DCABABA;;9BCCCCBBCCC?CCD>CBBA@@<@:>=>885B7B;7C?CB???BBA/B<997==;=::::3:2;6@@@+;;8<7<==2=?A:<<<;;>:6626:<<7<::.43739>@A@A::9@@@@ADCBC?@@?BBDBB@C?B;;7<AAABBBC@::;BBBADB?BBB<>>9898*8<<8:@@@@@%8:3//..9=AAA;?:>;>=<@<;;ACC?BBCAABE@D?ABC=BAA=AAB??@B?BBCBBBBBBBA???B:>=?=BA?>>=AA<@>>;>A>>=
@ATNG8:03896:02507
GATGGTAGCACGACACGACGATGTTTACTCATTCGTTTCGGAAGAGACAGGTACGTTAATAGTTAATAGCGTACTTCTTTTTCTTGCTTTCGTGGTATTCTTGCTAGTTACACTAGCCATCCTTACTGCGCTTCGATTGTGTGCGTACTGCTGCAATATTGTTAACGTGAGTCTTGTAAAACCTTCTTTTTACGTTTACTCTCGTGTTAAAAATCTGAATTCTTCTAGAGTTCCTGATCTTCTGGGTGTATCAGCGAGTATCTACCATCGAATCCTCTTAGTCT
+
79:<@AAAEDCB=ABBBB?@;@DCD>CCBBCDBB9999;C@C>BBBDDCC@CCCBB?A@CBCA>A>BBBBBBBBB?BBCCC2B?=@777.9A??>BBB>A@=BBBBBB?BABBBA>>:>>>;?:>>>>?AAA;@@??;>>>;>;@@@A@@@:::D<:;:>?@;?=AAA?@@A@@<@@???5?<A:=>>>;/:A79919<;99;A@@@<AAAA/AA@@@<A=AA<?>>>>>>9?;>=><;;779<>4///;=999A?A=;=@AAAA<A=<<A9<<;@@A;@?@@@
@ATNG8:03899:02504
GATGGTAGCGCGACGAGCGTAGACCCAGAAGATCAGGAACTCTAGAAGAATTCAGATTTTTAACACGAGAGTAAACGTAAAAAGAAGGTTTTACAAGACTCACGTTAACAATATTGCAGCAGTACGCACACAATCGAAGCGCAGTAAGGATGGCTAGTGTAACTAGCAAGAATACCACGAAAGCAAGAAAAAAGAAGTACGCTATTAACTATTAACGTACCTGTCTCTTCCGAAACGAATGAGTACTGCGTCTCACTCTCGCCTACCATCGAATCCTCTTAGTCT
+
99;;8;;;=@CAA;>?>>>>>;:::3:;::>>>>CC@D@CABCBBA?A@;?<<<997333$33:;=;<888>?F<@@A?@@@*;;5;;@DD;CCCAFCCBBBB@@=@?BC@CCC>AABBBDDFCBAA@@A;;5;;;;6;;@BC????C?B00+0>0///7:3;;;5446;;6933037;7;38773//////$/5../.38:5859>;99993=6@@CBC@CEA;;;A=A8::D=A::5:00=000A;;;CA@@BCA?@@?>:>>?<@BBBB?BB>AAB?BDAAA
@ATNG8:03900:02478
GATGGTAGACATATCGTACTCTCTGTACTCATTCGTTTCGGAAGAGACAGGTACGTTAATAGTTAATAGCGTACTTCTTTTTCTTGCTTTCGTTGGTATTCTTGCTAGTTACACTAGCCATCCTTACTGCGCTTCGATTGTGTGCGTACTGCTGCAATATTGTTAACGTGAGTCTTGTAAAACCTTCTTTTTACGTTTACTCTCGTGTTAAAATCTGAATTCTTCTAGAGTTCCTGATCTTCTGGGCAGACTCTCACACGCTACCATCGAATCCTCTTAGTCT
+
9:44.444=BBBCCD>@CCBBCBCCCCCB@@@=A=>=6?=8<<?>>@ABB>A797>/7,3>>??B?BCBC>9722+22222$25.5222'2>?9@<?7817:1:8726949<<==>??:?>=:>;>?>>>==A<@>>>376@===>>???B@8//;5///6::060:;<=<<<<<6;::::-:9=:>????/?@AAA6;;AAAA>=<>0788)8>>>B<@=>=:=?;;:AA=@<>>????666<;6<///=<<=AA==<///=;-32722-22-222077997
@ATNG8:03902:02519
GATGGTAGACACGTGTGCTCTCTCGTACTCATTCGTTTCGGAAGAGACATGTACGTTAATAGTTAATAGCGTACTTCTTTTTCTTGCTTTCGTGGTATTCTTGCTAGTTACACTAGCCATCCTTACTGCGCTTCGATTGTGTGCGTACTGCTGCAATATTGTTAACGTGAGTCTTGTAAAACCTTCTTTTTACGTTTACTCTCGTGTTAAAAATCTGAATTCTTCTAGAAGTTCCTGATCTTCTGGTAGAGCGTGCATATATCTACCATCGAATCCTCTTAGTCT
+
44==:??@@??>9;;5669555566<;:9@>?4;:;;.9C8>;C@@@?9:9987;;,7,3:876?<9:9@@@;<@266>>>+<<.559:15//:)//8066(/////5.5==<<<=>8:??;@;@@>=::;;4;<BB=;;:BBBABB:::??>>=:999.9@38.95><<<==C?B@@@>3>+0+00000*0=???:@@@@ABBA??2:9:9(9AB@B?A?BB@BCBCC@DD@C@AA@?;;5::::@@@@@=>>0000////9:4526;;<>;>=8<<<@CBBBB
@ATNG8:03904:02518
GATGGAGACACGTCGCACACGTACTCATTCGTTTCGGAAGAGACAGGTACGTTAATAGTTAATAGCGTACTTCTTTTTCTTGCTTTCGTGGTATTCTTGCTAGTTACACTAGCCATCCTTACTGCGCTTCGATTGTGTGCGTACTGCTGCAATATTGTTAACGTGAGTCTTGTAAAACCTTCTTTTTACGTTTACTCTCGTGTTAAAAATCTGAATTCTTCTAGAGTTCCTGATCTTCTGGTGTCTGATCTGTATCACTACCATCGAATCCTCTTAGTCT
+
CDDE?CCBBBCCBBBBCCCCCCCGCCAA?ACCC>BB@C@BBBCCBB?BCCBB?B>BBBB>B>BAABBBC??;?ACCC1BB>B???8@BBB>BBB>@@:===CBB?AAAAAAA>;AAA9=9>>>?>>>>:>CCC8<;;;;;;>>AACA><;=9???<AA<A;??>>>???A;AAAAA5A;@;@=<<<+76556(,,,,,,9</938??@/@@@>>:>;??;?>==??@:>:===<<<:=>E=AAA==>AAAA>>>CDAAA<<9<DABC=>>:<@<7==788
@ATNG8:03911:02485
GATGGTAGAGAGAGCTCTCTCATCGTACTCATTCGTTTCGGAAGAGACAGGTACGTTAATAGTTAATAGCGTACTTCTTTTTCTTGCTTTCGTGGTATTCTTGCTAGTTACACTAGCCATCCTTACTGCGCTTCGATTGTGTGCGTACTGCTGCAATATTGTTAACGTGAGTCTTGTAAAACCTTCTTTTTACGTTTACTCTCGTGTTAAAAATCTGAATTCTTCTAGAGTTCCTGATCTTCTGGCGCTCTGTCACGTCTGCTACCATCGAATCCTCTTAGTCT
+
55>@AEAABDDCCCC:99@BB@CBCBAAA@@BACBEE>BB@B@BAACCAA?@@BBB@C>AA??4?>AABBBBA>@;99999$396=AA@7=B??7>>;6;?079<8<=;AAA==>>><>@?;><>@@???@@<@@@@<>>>A@??@@@A>>>>>>:;;;=AA=A<@@@A@A@@@8;;BBB5B;>6:;DDD/>@AAA3:;=;;;????=====,=///@9@9==:=>@>>>@<@<??A@@@9>>><>=>>@@@AAB@??>>>>>>><AA:;;:<?;>>>;?>>>>
@ATNG8:03916:02485
GATGGTAGCTCACGTACGTCACACGTACTCATTCGTTTCGGAAGAGACAGGTACGTTAATAGTTAATAGCGTACTTCTTTTTCTTGCTTTCGTGGTATTCTTGCTAGTTACACTAGCCATCCTTACTGCGCTTCGATTGTGTGCGTACTGCTGCAATATTGTTAACGTGAGTCTTGTAAAACCTTCTTTTTACGTTTACTCTCGTGTTAAAATCTGAATTCTCTAGAGTTCCTGATCTTCTGGTAGAGCGTGCATATATCTACCATCGAATCCTCTTAGTCT
+
ACCC:C:66<=D9;6;666<<;59@@@<CCCBABDCD=AA@C@BBBCCCC@BB@@?=A=?@EG@C?BBBAAACBB?BBFCC2B@8????8?>?B<?@B@BB?CBBBBA>AB?;;@BB<>>><A=AAA>>;;;:>>==8;;;===>778>>@>::=6///7==9=9;;;>>??@@8;;AAA5A=B<;::::.:BBBB:>=>888>:<<1888)5=;8=383///666<;<6<:=?;;;@;>?@<@@@@@>>====FCA>>>>>>:>???@;@A=AA?=A@@=>
@ATNG8:03874:02544
GATGGTAGAGTACAGTGTAGTAGACCAGAAGATCAGGAACTCTAGAAGAATTCAGATTTTTTAACACGAGAGTAAACGTAAAAAGAAGGTTTTACAAGACTCACGTTAACAATATTGCAGCAGTACGCACACAATCGAAGCGCAGTAAGGATGGCTAGTGTAACTAGCAAGAATACCACGAAAGCAAGAAAAAGAAGTACGCTATTAACTATTAACGTACCTGTCTCTTCCGAAAGAATGAGTACTGTATCTATGTGTGCGCTACCATCGAATCCTCTTAGTCT
+
799::A=ABB>?@CCCCCAA@CCBA?ACD?CCCBBB@B@CBB??@B@BB?B?A@@?<<<<<&=9?@@ABBBBBBC>A@@AAAA1@C?C=AAA9ACDBBBBBBBABB@C@BB?BBA>ABAABCCDCBBCBDBBA@ECBA?BBBBCBBB>C?B??=@CCCBBBB?BCCBBB?BC>??B@CB99929=:788898(8@9>;<;@@AAA<A<????<?<@@BBB?CCBBBBB@C?BBB>BA=AABBBACCCCABBBAAACC<==???AB=@@>;;5;;5;:;:?B::9
@ATNG8:03877:02523
GATGGTAGTGTCATATGAGAGTGTGTACTCATTCGTTTCGGAAGAGACAGGTACGTTAATAGTTAATAGCGTACTTCTTTTTCTTGCTTTCGTGGTATTCTTGCTAGTTACACTAGCCATCCTTACTGCGCTTCGATTGTGTGCGTACTGCTGCAATATTGTTAACGTGAGTCTTGTAAAACCTTCTTTTTACGTTTACTCTCGTGTTAAAAACCTGAATTCTTCTAGAGTTCCTGATCTTCTGGTATGACTAGTGTACTACTACCATCGAATCCTCTTAGTCT
+
@:@=:ACCDBBBCCICBBEEBBABBBCCC@@A?BAAA;@@>B>BBELCCB@BBBCD@D?CCBB=@?@BBDCBCCC@BBCCB3BD>AADE>BACD@B@@<AC=BACFCC?AAACFEDC?BBC@B?BBAA@BBB<AACC@CCCCBBBBBCCCBBBBB@CBB@BC@C?BAABABBBA=A@@@?3@=@=AAAAA,@C;;;7;DDCCBBCFEEHFHC5CACCC@D?BB@CCCCBCB?B@BBBCCCBDBB@CDCCBBBBBBBBCCBBBB@@;@;;;B?CC@:::@CBBAA
@ATNG8:03877:02530
GATGGTAGGACGAGCGTCTGAGATGTACTCATTCGTTTCGGAAGAGACAGGTACGTTAATAGTTAATAGCGTACTTCTTTTTCTTGCTTTCGTGGTATTCTTGCTAGTTACACTAGCCATCCTTACTGCGCTTCGATTGTGTGCGTACTGCTGCAATATTGTTAACGTGAGTCTTGTAAAACCTTCTTTTACGTTTACTCTCGTGTTAAAAATCTGAATTCTTCTAGAGTCCTGATCTTCTGGGCAGACTCTCACACGCCTACCATCGAATCCTCTTAGTCT
+
A>@><A=A?BB;66==@<=CBCBCCCCCCCBB?BBBE>CC?B@CCCEECB@BAAA@;?=@AAC@C@CCBBCBCBB?BBCCC3CD>AACC>AABE@BBB?CC;;;CDCD?BBCCCDCC@CBA>A?CCCCCCBB?BBCC?BCCCCBBCCBBBCBBAA>BDD@CC?C@BBBCCBCBB9>::::.:;@>;;;;.;@BBC=BBDFECCDBB<@AAA0AAABB?B@BFADCCCCBBB@CCCBBB?B@@A<ABCBECCCBCBBBCC@CCC@CBBBB@CDAAAA?BDBBB
@ATNG8:03881:02526
GATGGTAGAGTACAGTGTAGTAGACCAGAAGATCAGGAACTCTAGAAGAATTCAGATTTTTAACACGAGAGTAAACGTAAAAAGAAGGTTTTACAAGACTCACGTTAACAATATTGCAGCAGTACGCACACAATCGAAGCGCAGTAAGGATGCTAGTGTAACTAGCAAGAATACCACGAAAGCAAGAAAAAGAAGTACGCTATTAACTATTAACGTACCTGTCTCTTCCGAAACGAATGAGTACGTGTGACGTACGTGAGCTACCATCGAATCTTCTTAGTCT
+
CDBB@BBBBCBBBBDCCBCBBCCBCAEAA?@BABCC@C@AAACBBB?BB?B@BBBABCCC3C?B???CCCCCCC777;BCCC2AB=B=BBB7BAA?AEELICCBB@C@DD?CCC@CCC?AACCCBBBB;;;B@B@@@?A;::AABB?B@B;<<CBBBCCB?BBB??@?BB????:?@;;;5:0/)0;=;=,--)////9=A;;7;;==;;6;:>@C<<7<@@@@DB6:6::9/9@=;?@AAAAAABB??@BB??@BC??>BA@@=A???A<@AA5:9?ABBBB
@ATNG8:03895:02537
GATGGTAGAGAGACTGTAGCGCACCCAGAAGATCAGGAACTCTAGAAGAATTCAGATTTTTAACACGAGAGTAAACGTAAAAAGAAGGTTTTACAAGACTCACGTTAACAATATTGCAGCAGTACGCACACAATCGAAGCGCAGTAAGGATGGCTAGTGTAACTAGCAAGAATACCACGAAAGCAAGAAAAAGAAGTACGCTATTAACTATTAACGTACCTGTCTCTTCCGAAACGAATGAGTACTATGAGATCTCGTGTGCTACCATCGAATCCTCTTAGTCT
+
@?BC@CCDDCCCCEBDDIGBBABBD?CBB@CCBBBB@B?BDDBBBB?BB?B?CBBBBDDD3B?BCCCCCCCBBB=99;CMME5BA>B?BBB9BCFACCCBDDDCB>@>@C?BDC>@@CBBBBCFEDBB@@?E@BBBB?BBBBCCBB@C@C@@>@BCCCCAC?AAABBB?>>9?>?299999+998179:9:+7>69889<;;:;5;:=?@A7;8;ACCC@C@A@AAA5:5:??9@BB?BBBCBBCBBBCC@@@??===@>>>>A@<@@@AA;>>;;;;;@BBBB
@ATNG8:03897:02548
GATGGTAGTATATCGCGTCGCTATCCAGAAGATCAGGAACTCTAATAAGAATTCAGATTTTTAACACGAGAGTAAACGTAAAAAGAAGGTTTTACAAGACTCACGTTAACAATATTGCAGCAGTACGCACACAATCGAAGCGCAGTAAGGATGGCTAGTGTAACTAGCAAGAATACCACGAAAGCAAGAAAAAAGAAGTTACGCTATTAACTATTAACGTACCTGTCTCTTCCGAAACGAATGAGTACGTGTGACGTACTTGAGCTACCATCGAATCCTCTTAGTCT
+
:<?<9B=@?;A=>;??;9565555<8===7;666>@<@:<88--(--388686;;554<;;$7378377333333(3356@@@+>>7:.555&5<<7;;665<;5526:>>8>;;.433355559;555;;;::>CCC?CBBBB???<@=@;;4;B@@@BBC=???A@@9?>=@@?;833;;3;33./66688$332..(//9<:<=9>5>>>C;A=><BAA@CBBBBCB?@:=>@6>00+/9>9;7377;;>@@?>>@@9?@?>?BD?A777>8:;9=00*0>@@A
@ATNG8:03899:02540
GATGGTAGACATATCGTACTCTCTGTACTCATTCGTTTCGGAAGAGACAGGTACGTTAATAGTTAATAGCGTACTTCTTTTTCTTGCTTCGTGGTATTCTTGCTAGTTACACTAGCCATCCTTACTGCGCTTCGATTGTGTGCGTACTGCTGCAATATTGTTAACGTGAGTCTTGTAAAACCTTCTTTTTACGTTTACTCTCGTGTAAAAATCTGAATTCTTCTAGAGTTCCTGATCTTCTGGGTGCGCTACAGTCTCTCTACATCGAATCCTCTTAGTCT
+
A@@=?CCDCDDBBCCCCCCCCBBBCCCCCC??;?==;7?>9?>BABBACC?CAAAB?B?BBBB?A?ACAAB@?>;8;;;;;)7;3;//*//098@<959>9;;;D??<?AAA?>AA:@@A9>:>>>>><<<;AA>>9>>>>;;;>>AA>>>>>>:=>>;>>9>;AA?=>>@@A;A9999-96<8<????.;;333-3-----97-//<<<+779??;?6>>7>?>;=//-/499=??@:>>@@:@@@>>>>?????AA?@???@@@@@<==9=??<>>>>9
@ATNG8:03907:02531
GATGGTAGGTGCACATGAGTGTATCCAGAAGATCAGGAACTCTAGAAGAATTCAGATTTTTAACACGAGAGTAAACGTAAAAAGAAGGTTTTACAAGACTCACGTTAACAATATTGCAGCAGTACGCACACAATCGAAGCGCAGTAAGGATGGCTAGTGTAACTAGCAAGAATACCACGAAAGCAAGAAAAAGAAGTACGCTATTAACTATTAACGTACCTGTCTCTTCCGAAACGAATGAGTACGATGAGATCTCGTGTGCTACCATCGAATCCTCTTAGTCT
+
:=>@@CCC?BBBCCCCDCCCCDCBB?BBC?CCCC@@<@?BBCCCCC@CC?B?@@@99999*:=DCDCBDCCCCC>CBBBDDD1B@:?2:::.<BB@@@@BCDEDC>A>@B@BBC>BBAABCBCCECDDBBBC@CDCC>BBBB??>>:?<A@@>BCCCBAAA?BBBAAA>BB>===7;;777)9<<;<<<??1;><A888??>=>9=:=>AD7;7;ACBB?BBAABBB?B@BBB=BBB@BBBCBBBABBBB@@@B@@@BB@>=>>>;>A@>?:<<69:98<A@??
@ATNG8:03923:01965
GATGGTAGCTATACGTATATCTATGTACTCATTCGTTTCTGAAGAGACAGGTACGTTAATAGTTAATAGCGTACTTCTTTTTCTTGCTTTCGTGGTATTCTTGCTAGTTACACTAGCCATCCTTACTGCGCTTCGATTGTGTGCGTACTGCTGCAATATTGTTAACGTGAGTCTTGTAAAACCTTCTTTTACGTTTACTCTCGTGTTAAAAATCTGAATTCTTCTAGAGTTCCTGATCTTCTGGAGATACACTTGATACTCTACCATCGAATCCTCTTAGTCT
+
//:;8@A?CBBBBBCCCCCCCCC?A@@@ABBB<B:::7;AAC@@@?BBBA:===00*06;>:><??BBBBB990@@@@A@@,00+/89;1>?@@=@@B>@B6:;BBCCAHCCCCCCC@CDC?B@CCDCCCCC@BBAA=BBBABBCBBBBBEBBBC?CCC@@@>?@CCBCBBBCB?BBBBB9A=?=::9:*;DABB>CBCCCCBBBC5;;;;*;ABCEACACD@CBBBCCC@C?CCCDDD?CCB?BCCCCCCCD?BBCCCCDDAA?BAAAB>BB@@@@>@B@@@
@ATNG8:03925:01930
GATGGTAGCTCTGCTCTGACTCTCGACTCATTCCGTTTCGGAAGAGACAGGTACGTTAATAGTTAATAGCGTACTTCTTTTTCTTGCTTTCGTGGTATTCTTGCTAGTTACACTAGCCATCCTTACTGCGCTTCGATTGTGTGCGTACTGCTGCAATATTGTTAACGTGAGTCTTGTAAAACCTTCTTTTTACGTTTACTCTCGTGTTAAAAATCTGAATTCTTCTAGAGTTCCTGATCTTCTGGGCAGACTCTCACACGCCTACCATCGAATCCTCTTAGTCT
+
:4448<<:@@;:;<=>BBBBBABBB@@A@A@=A?CEC=CE@B@AABBCDIACCCCC@C:;9BB?CABDDCCDDDC@BBBBB5DC?B@@@8;<;<5<AA:<<+000;;B?BBBBCBCC?A@E@B>BB;;;AAC@CBBC=B;;;@A@@AAAAA@?@@>A@?<?C=C>ABCC@@ABB7;;BBB7B=B=A@A@C,@BBBC:;;CCBBAABB>BABA0@AAAA?@@BBAAAABBBB@B@BBDCDD@A:;;0<AABCCBDDC@@<00,0<<8>AABB@CC?CDE@BB@AA
@ATNG8:03932:01949
TATGGTAGTGTCAGTGCGCGTCGTCCAGAAGATCAGGAACTCTAGAAGAATTCAGATTTTTAACACGAGAGTAAACGTAAAAAGAAGGTTTTACAAGACTCACGTTAACAATATTGCAGCAGTACGCACACAATCGAGGCGCAGTAAGGATGGCTTGTGTAACTAGCAAGAATACCACGAAAGCAAGAAAAAGAAGTACGCTATTAACTATTAACGTACCTGTCTCTTCCGAAACGAATGAGTACTACTCTCAGAGACACACTACCATCGAATCCTCTTAGTCT
+
AABE?BCCCCCCCDBBBCB;;;@A@?BBC?@@@B;;6;>BBCCCCE@CE9;7;@BAAA@A0B@CBBBCCCCBBC<BBBBBBB2A@>B4898-9@A>BBBDBBBCC?C@BB?AAA?BBBACCCDCBBBBDDCC?CBBBB@B?>?AAC<@=@A@=AC9::BCB?BBCBBB?>?99999??<=</8885;??@@/??=?788===@A<?<?AAD;?<?AB;;7;@@@ABB?B@CDD<A@@>@ABCBBBBBCBBBCBBBBBBBBBBBCA<@@A66/8=8:;:<>BBA@
@ATNG8:03932:01959
GATGGTAGTATCTGCACACTCTGTCCAGAAGATCAGGAACTCTAGAAGAATTCAGATTTTTTACACGAGAGTAAACGTAAAAAGAAGGTTTTACAAGACTCACGTTAACAATATTGCAGCAGTACGCACACAATCGAAGCGCAGTAAGGATGGCTAGTGTAACTAGCATGAATACCACGAAAGCAAGAAAAAGAAGTACGCTATTAACTATTAACGTACCTGTCTCTTCCGAAACGAATGAGTACACACTCTCATATGACACTACCATCGAATCCTCTTAGTCT
+
5===?BAA@@@@BB@BA@;A=A=CC=@@@695:>:C9B=BAB885<2337=68<<==????'@AB>>?FECBBB=A9;9DCC19:495>=>7@BB>ABBBBBBCB@C?BCACBB7::??@ABBCCBBBCCBB?A?@@7;:AACAAA<@<@;;7;CAAACAC@AAABBA??AABBB@CCBCB>BA@=:9999)9@?CCBBBDBCC@C@BBBB=@=A;;;@@CCCBCBC=@<?A@;@AB?BCBBBBBBBB;;;A>>>>>CCDDDBCC?BBBBB?BB@@?>@CCCAA
@ATNG8:03932:01966
GATGGTAGCTCGCTGATGATATCTCCAGAAGATCAGGAACTCTAGAAGAATTCAGATTTTTAACACGAGAGTAAACGTAAAAAGAAGGTTTTACAAGACTCACGTTAACAATATTGCAGCAGTACGCACACAATCGAAGCGCAGTAAGGATGGCTAGTGTAACTAGCAAGAATACCACGAAAGCAAGAAAAAGAAGTACGCTATTAACTATTAACGTACCTGTCTCTTCCGAAACGAATGAGTACTATAGACTATCTGAGACTACCATCGAATCCTCTTAGTCT
+
@9;<:BCCCCDCCCCCCCCCCDBBB@CCB=A@B@@@?A?AFGBBAB?BC@B>>>>BBBBB3B?CCCAABDD@AA<@<BCBBB2@@;@5<<;.;CB?BBBBCBCCD>@=@C?AAB>AABBBCCDFDBBBBBBB?BBBB>AAAABBCC?B?A??=@BCCCCCC?AACAAA?CC@B>?;?@?=<8988489888(8@9>;;;>>>AA<@=@BBB;@<@ABBC@CCABBDD<?<?BB<BB@?AAAACDDCAAAAC>>>ACBBAAAAACA<??ACC?AA?BBB@BBB>>
@ATNG8:03934:01963
GATGGTAGCGCGACGAGCGTAGACCCAGAAGATCAGGAACTCTAGAAGAATTCAGATTTTTAACACGAGAGTAAACGTAAAAAGAAGGTTTTACAAGACTCACGTTAACAATATTGCAGCAGTACGCACACAATCGAAGCGCAGTAAGGATGGCTAGTGTAACTAGCAAGAATACCACAAAAGCAAGAAAAAGAAGTACGCTATTAACTATTAACGTACCTGTCTCTTCCGAAACGAATGAGTACGATGAGAGAGCTCTCTCTACCATCGAATCCTCTTAGTCT
+
B@=>?BBCBB@AACFCBCCCCABAD>CBA=ADCCBA?B>??AAAAA>AB?B@BBBBBBBB3B?CCAAAAAACCC>B=:;;;;*:@;A2;;;6;BDABBBCEDCBB@C@CC?BBB=AABBCAAADDDCB@BBD@CBBB?BBCCBBBB>B?B998:CBBBCCC?BBBAAA@??=<?<8<9999+9>>9>A@@@0//,/<=<==@HG>A>B@@@<@<??@@A7;;A@>>=<A=AAA:A==:?@@D@>>??888A>>>A??A@@AAB;;7;?@??;887:>D<AA::;
@ATNG8:03935:01943
GATGGTACGTGCGTGGAGAGAGAGACCCAGAAGATCAGGAACTCTAGAAGAATTCAGATTTTTAACACGAGAGTAAACGTAAAAAGAAGGTTTTACAAGACTCACGTTAACAATATTGCAGCAGTACGCACACAATCGAAGCGCAGTAAGGATGGCTAGTGTAACTAGCAAGAATACCACGAAAGCAGAAAAAGAATTACGCTATTAACTATTAACGTACCTGTCTCTTCCGAAACGAATGAGTACTGTTCTATGTGTGCGCTACCATCGAATCCTCTTAGTCT
+
----(----:97555.555555544<=/5668<<;<;;8<499:////0//(/499;33333$36<:;<<<:::6;0../<<<<+//8>:>@?2;;;:==>>B@@991989939?>/333;BBCBBBAAA@;;:;?=?@;??>@@987>>?BBC<??BBBB@B?CCBC??;?A=???;<7766.///.3335)2929-..77>=?;@052226;29599@;AACBBCB?C?BAA9@??9?@@@@???AA=AAA??>@<7::<??D<AA>::59<7///49;9>>
@ATNG8:03936:01920
GATGGTAGCTCGCTGATGATATCTCCAGAAGATCAGGAACTCTAGAAGAATTCAGATTTTTAACACGATAGTAAACGTAAAAAGAAGGTTTTACAAGACTCACGTTAACAATATTGCAGCAGTACGCACACAATCGAAGCGCAGTAAGGATGGCTAGTGTAACTAGCAAGAATACCACGAAAGCAAGAAAAAGAAGTACGCTATTAACTATTAACGTACCTGTCTCTTCCGAAACGAATGAGTACTACTCTCAGAGACACACTACCATCGAATCCTCTTAGTCT
+
?:9;:C@@AB==B9::@AACBCCDC@CDD?@ACBBB?B@BCBBBAD@BB?@==<<<===?.?@CCCBBBBCBCC?B>BBAAB2A@>B@CCC<FCC@BAACCCCCD?A>AA?@AC<????ADCCCEDCCBBAC?CCDD<>>@@BBBB=B<A9:6:CCABBCA?BCCAB@@BB?AAA;????<5=::488888(/<5:///==AAB<>;>@?B=A=>>BA@>@BBBBDD9?<?>?7?AB????DECBBBBBBBBBB?;;=====>@@<A@@@@7;;:=;;5;?AAA
@ATNG8:03941:01943
GATGGTAGTGATACAGATCAGACACCAGAAGATCAGGAACTCTAGAAGAATTCAGATTTTTAACACGAGAGTAAACGTAAAAAGAAGGTTTTACAAGACTCACGTTAACAATATTGCAGCAGTACGCACACAATCGAAGCGCAGTAAGGATGGCTAGTGTAACTAGCAAGAATACCACGAAAGCAAGAAAAAGAAGTACGCTATTAACTATTAACGTACCTGTCTCTTCCGAAACGAATGAGTACTATGTAGAGCTTTATACTACCATCGAATCCTCTTAGTCT
+
4;==?CCCCCCCCCCCCA@@BBCAB?BBB=@AC@??@B?CAA::7<<=@7@=998>=>>?+=7@B?BBAD@99:1:7::CCC19:492:::&9@A>@BBBBBBBC@C?BC@CDD>A@@ABCDDCCCCCCBBB?CBBB=??AAAABB=B?B@A>ACCAAACC@CCAABB@BB?BBB?AA99929@@;88888(8@:A;:;@@@@@<A<??>=:=<@>CBB@BCCBBAB@B@BBB=BBB?BBBBBBBB>=>BDDB>>??599:99:A=@@@>>8==67889<>888
@ATNG8:03942:01969
GATGGTAGCACGACACGACGATGTGTACTCATTCGTTTCGGAAGAGACAGGTACGTTAATAGTTAATAGCGTACTTCTTTTTCTTGCTTTCGTGGTATTCTTGCTAGTTACACTAGCCATCCTTACTGCGCTTCGATTGTGTGCGTACTGCTGCAATATTGTTAACGTGAGTCTTGTAAAACCTTCTTTTTACGTTTCTCTCGTGTTAAAAATCTGAATTCTTCTAGAGTTCCTGATCTTCTGGGTCTCTCTCTCACGCACTACCATTTGAATCCTCTTAGTCT
+
CBDC?CCCEDC@@BHD:;;;::BBEDDFDDBA@BCCB=CC@B?BCBBBCC?CD???>B?BAA?>A<????AAAAA<ACCDC3A@>=ABC:@@?@?BBC@BB<>>>DDD=><<>A@@@;A??:>:>>>?><<<;AA>>7;;?=><>>@@>>AA@>@98;:=@@<@;??>;==@??<?@@DD;B<B<>>>>=/=>:::1;:888>:::19888(5<:;=:>:>>;?>>>A@@<@<@@@@=<6:776-8=>@A=>=C??@?@@@A<;7::;1;>5;;;:;;7;///:
@ATNG8:03943:01969
GATAGAGACTGTAGCGCACCCAGAAGATCAGGAACTCTAGAAGAATTCAGATTTTTAACACGAGAGTAAACGTAAAAAGAAGGTTTTACAAGACTCACGTTAACAATATTGCAGCAGTACGCACACAATCGAAGCGCAGTAAGGATGGCTAGTGTAACTAGCAAGGATACCACGAAAGCAAGAAAAAGAAGTACGACTATTAACTATTAACGTACCTGTCTCTTCCGAAACGAATGAGTAACGATGAGATCTCGTGTGCTACCATCGAATCCTCTTAGTCT
+
BABADDDDBBECCCCBBBCC=BBD?BCCDBB?B?ABAABBC>BB>B?@@@BBCCC2?<ABCAAAB?@BB:@??BBBB/::5;:>>?3<=A:>;;;BB>>>=A=>>;>>>8;8>@>B@@>@@@>=;;C;AA??8==<<>><=:<<><=:<?>?AA?=7=AAA>=9>9>A>>:<=<??5;:;687878)6608=====>AAA<@;?=6637=>::;><??BB@@@:>:=AA:??@<=:9://+////<BAA@@@AA@A=>>AAA;?876<6=;8:;;5;==>C
@ATNG8:03949:01921
GATGGTAGCTATACGTATATCTATGTACTCATTCGTTTCGGAAGAGACAGGTACGTTAATAGTTAATAGCGTACTTCTTTTTCTTGCTTTCGTGGTATTCTTGCTAGTTACACTAGCCATCCTTACTGCGCTTCGATTGTGTGCGTACTGCTGCAATATTGTTAACGTGAGTCTTGTAAAACCTTCTTTTTACGTTTACTCTCGTGTTAAAAATCTGAATTCTTCTAGAGTTCCTGATCTTCTGGATAGCGACGCGATATACTACCATCGAATCCTCTTAGTCT
+
9:=>@EBBBBCDBBBBCCEBBBCBBCBCCCCC?BAAA<AB?B=A@@@@@@=@CBAB?B@CCCD?C?CBBBBBBBB@CCCDF1@?>B???9?BAA=AA@=@B799BBBA??;;;@BBA<AAD8:7:;;>>??A;AA>>:;;<;>=>?>BDAA<=>A<?>><>A<A<@@@??@AAA<>>@@@3?9>699777)8=887.666///<9:==AAAA/???@F=C<;;7;>>A?@@;?<?>=<<=:>@A=AAC>>>>AA@@>==?><<;:5;>>AB<>><A::5;===@
@ATNG8:03951:01942
GATGGTAGTATCTGCACACTCGTCCAGAAGATCAGGAACTCTAGAAGAATTCAGATTTTTAACACGAGAGTAAACGTAAAAAGAAGGTTTTACAAGACTCACGTTAATAATATTGCAGCAGTACGCACACAATCGAAGCGCAGTAAGGATGGCTAGTGTAACTAGCAAGAATACCACGAAAGCAAGAAAAAGAAGTACGCTATTAACTATTAACGTACCTGTCTCTTCCGAAACGAATGAGTACTACTCTCAGAGACACACTACCATCGAATCCTCTTAGTCT
+
9<:;=ABCBBBCCCCCCCBBBCED@B;;8;B@AAB>B=AAD@@A@=@A>A@;;:??AAA3B@BBBBBBBCCCD=>?AAAA@,;;7;?CCC<AAA@GAAACCC@A>@@BC?BBB=@?BBDCCCDCCCC@@@C?BB@A?@?>>>???<@@CBB@BCCCCBBC?CCBAA@?DC>777077777)9>>;88888+8@:@888===>>5;7;>??;>;>;@@A?@;;;ABB>B?BCC>BCCA@AACBBBBBBAACDDDA@==AC@@@@@377AAA;@?;6768>AAAA
@ATNG8:03956:01968
GATGGTAGCGCGACGAGCGTAGACCCAGAAGATCAGGAACTCTAGAAGAATTCAGATTTTTATCACGAGAGTAAACGTAAAAAGAAGGTTTTACAAGACTCACGTTAACAATATTGCAGCAGTACGCACACAATCGAAGCGCAGTAAGGATGGCTAGTGTAACTAGCAAGAATACCACGAAAGCAAGAAAAAAGAAGTACGCTATTAACTATTAACGTACCTGTCTCTTCCGAAACGAATGAGTACGATGAGAGAGCTCTCTCTACCATCGAATCCTCTTAGTCT
+
?99::@CBBBBBBBBBBB<<>===>7>@@:=<=<44.459:;<<==8A@>A=?????AAA/@@??998@@A???8?<@AAAA0AB>B5;;<.<BD?CBBBCBB;:5;?@@<?@?;?AAABCCCDCECC@??B?CA998:BAA?A>>9@=A?@=@BCCBBBB@BBBAA@@CF?>>?9<=999,79819;==>='9>7<///<;==?7;7:AAA<@<>=BAB?BCAAABC@C?BCC>A>?9999AAABBB>?>A>>>??A>>>===@A<A776A<AA<<==<@@CAA
@ATNG8:03957:01937
GATGGTAGCGCATATCAGCGCAGCCCAGAAGATCAGGAACTCTAGAAGAATTCAGATTTTTAACACGAGAGTAAACGTAAAAAGAAGGTTTTACAAGACTCACGTTAACAATATTGCAGCAGTACGCACACAATCGAAGCGCAGTAAGGATGGCTAGTGTAACTAGCAAGAATACCACGAAAGCAAGAAAAAGAAGTACGCTATTAACTATTAACGTACCTGTCTCTTTCCGTAACGAATGAGTACCTCTCAGACGCTCGTCCTACCATCGAATCCTCTTAGTCT
+
AB?=9@4445@BAAACBBA@AAAAA>BMMAEDCB;;9<?AA@AA??;?A=A=A@B???@@,@>BBB;;;CCGCJ>BBBBBBB2BC>C5<;;*:BB=DDBDCBC@@<@<?A=AAB=@?AABCA@ACCCCAAAC@CCDD?B@A@@>?A=B?B@@=@BBBBCBB@CFGBBA?BC?>>>588AA?8?8949?@@@2@@<@00/=7>><6:6;;;;)/+/;A@@?CA@ACCAA;?<@BB?BBB?BCBBCBC@DBBACDDAAABAAAC@C@@<@@@?B?>><>A@;?B>==
@ATNG8:03957:01953
GATGGTAGTATATCGCGTCGCTATCCAGAAGATCAGGAACTCTAGAAGAATTCAGATTTTTAACACGAGAGTAAACGTAAAAAGAAGGTTTTACAAGACTCACGTTAACAATATTGCAGCAGTACGCACACAATCGAAGCGCAGTAAGGATGGCTAGTGTAACTAGCAAGAATACCACGAAAGCAAGAAAAAGAAGTACGCTATTAACTATTAACGTACCTGTCTCTTCCGAAACGAATGAGTACGAGAGAGCACACGTGTCTACCATCGAATCCTCTTAGTCT
+
AB@@>@BCCCBBCCCCBBBBBCCCC?BBD@BBBB;<;;AFDDBBBB@CE?B?CCCDCCCC2C@BCBBBAAADDD>>?@DEDD5CB@BACCC<CGH@DBCCEDCBB?A?CC?CBC<??AABCDCDCBBBBCBB@CCCC>AABAABBB?B@C@@>@AD?@@BC@BBBBBB@BB?999;?>@@>88894::::;+:>:>888@A@??<?=??>>1818;BAAADCCBBCC@C>AAC>CBC>::9CCDCABBB>>=ABB??AAABA>>><@;;;><>A=C@@<@>>>?
@ATNG8:03958:01958
GATGGTAGGACGAGCGTCTGAGAGGTACTCATTCGTTTCGGAAGAGACAGGTACGTTAATAGTTAATAGCGTACTTCTTTTTCTTGCTTTCGTGGTATTCTTGCTAGTTACACTAGCCATCCTTACTGCGCTTCGATTGTGTGCGTACTGCTGCAATATTGTTAACGTGAGTCTTGTAAACCTTCTTCTTACGTTTACTCTCGTGTTAAAATCTGAATTCTTCTAGAGTTCCTGATCTTCTGGGCTGCGCTGATATGCGCTACCATCGATCCTCTTAGTCT
+
55559?;;9;>==<665=::>@@@?BBBBB9929>AC>BB?B>@@CCCCC?CAAAB8;8;BBD@EABBBFAAAHG@DCCCD5BB?BABB=BBBB@CDC?BB:;;9CBC>BAA@ACAA<@;;5;;AA;;;BBD=A@@@6;;BA?@@@>??==@@??9?BB4489<-74>>;<=<<7?999,5.5.5==@@;@@::9,950:;>00/97<<=/:??55.529929@@@=BB>@>@CCCCC=?900+.......988??CBA@?>>200>0//:6///:==AAA
@ATNG8:03968:01933
GATGGTAGGCGTGTGAGAGTCTGCCCAGAAGATCAGGAACTCTAGAAGAATTCAGATTTTTAACACGAGAGTAAACGTAAAAAGAAGGTTTTACAAGACTCACGTTAACAATATTGCAGCAGTACGCACACAATCGAAGCGCAGTAAGGATGGCTAGTGTAACTAGCAAGAATACCACGAAAGCAAGAAAAAGAAGTACGACTATTAACTATTAACGTACCTGTCTCTTCCGAAACGAATGAGTAACAGAGAGTACGATATGTCTACCATCGAATCCTCTTAGTCT
+
9<==@CBB@BA@A@A@CCC;;<;:5)5@<>@A000=8=;@ACBA@A=@@=@?@@9:9999)99??A777BBC>?6<:;6666'//(./555'/..(.567;;=??<C=BA<>>>:=====@>>>@@@@>>>A<>=??6658;==8818:A;;6;;;;@@@B<????AA=AA<???6::<;</:8808=>>?/8908===>@C???:=:===><@<@=::;<>>AAA@@;?;>?>7;;;:;::;56-5559@@9;;<;;;<;>@A;;;<@=<<<7//,/==463-//
@ATNG8:03922:02018
GATGGTAGTGTCATATGAGAGTGTGTACTCATTCGTTTCGGAAGAGACAGGTACGTTAATAGTTAATAGCGTACTTCTTTTTCTTGCTTTCGTGGTATTCTTGCTAGTTACACTAGCCTCCTTACTGCGCTTCGATTGTGTGCGTACTGCTGCAATATTGTTAACGTGAGTCTTGTAAAACCTTCTTTTACGTTTACTCTCGTGTTAAAAATCTGAATTCTTCTAGAGTTCCTGATCTTCTGGGATGTGTGCGCAGTGCCTACCATCGAATCCTCTTAGTCT
+
<=>@@DBBBBBBCCFDDCCCABBCCBCCBC9;:;CCB=CC@B@AAABCBB@BB@AA@D@CCCD?B?BCCBACBAC9:::::);@<@ABB>BHCC@CBB>BB>CCCCCCACCCCCCCC@CC?C?ECCAAAAA<@CCC?BCDCCBBBCCCCBBBBC@BBB=9859?BCCCCBBBB@CEDDE;;5;;;;;;.;DABB>CBBBCCGCBB@CBCB5BDCCCAEACB@BBCCCBB?B@CCBCCC?CBCB=C999BAAACBBBBBA?BBA?ACCCD@CB@9::?BCABB
@ATNG8:03925:01999
GATGGTAGTGTCATATGAGAGTGTGTACTCATTCGTTTCGGAAGAGACAGGTACGTTAATAGTTAATAGCGTACTTCTTTTTCTTGCTTTCGTGGTATTCTTGCTAGTTACACTAGCCATCCTTACTGCGCTTCGATTGTGTGCGTACTGCTGCAATATTGTTAACGTGAGTCTTGTAAAACCTTCTTTTTACGTTTACTCTCGTGTTAAAAATCTGAATTCTTCTAGAGTTCCTGATCTTCTGGGATGTGTGCGCAGTGCCTACCATCGAATCCTCTTAGTCT
+
CB@@=@;;@@BBA?>CBBBCCFLBBBA@@CCD?BBBC?DC@C@BCCDBBC@BCCCG@C>ABAA>A?BABA?@CBB>AAAAA2BC?CBCC=CBBC@DCE?CC:<;CCCD@BCDDCCCC?CCD?C?CC@A@BBC>BBCCACCICCB@@@@@@CBBBC@BCB@CC?C?BBBBBBBBA?A@@@>3>;>;;;;;;*;A@AC>BBB@AABBBB?BBBB0BABAC@D@CEADCDCCBB?B>A@HECD@CBBA<A;;;BBBBBB;;;AC?CCC?AABAA>AA>;;;?FEBAA
@ATNG8:03932:01999
GATGGTAGGACGAGCGTCTGAGAGGTACTCATTCGTTTCGGAAGAGACAGGTACGTTAATAGTTAATAGCGTAACTTCTTTTTCTTGCTTTCGTGGTATTCTTGCTAGTTACACTAGCCATCCTTACTGCGCTTCGATTGTGTGCGTACTGCTGCAATATTGTTAACGTGAGTCTTGTAAAACCTTCTTTTTACGTTTACTCTCGTGTTAAAAATCTGAATTCTTCTAGAGTTCCTGATCTTCTGGGTCTACGCTCGTCGCGCTACCATCGAATCCTCTTAGTCT
+
//773::=;C@@?;::<<556<==:?;;;<6616>>>7>>;>?AAABB?=9>>>00,/7:>:C8@=A99/@00)/:)//;;;'//)489<255/949//)//)/799:>:699<@@?@>@CC@C@CCBABA@B?BCBC@C;;;C@;;9????C@CC?::9:==9>8=?=000@=>9@@BBB:B=@+00000*0.888*000555555:49999(94455.57=>7;;;665>:>9><555;::799,9@??BA;;:;;9A@@?@9959@@@??BB>AAB?BBGBB
@ATNG8:03935:01981
GATGGTATTACATGATAGACGACACCAGAAGATCAGGAACTCTAGAAGAATTCAGATTTTTTAACACGAGAGTAAACGTAAAAAGAAGGTTTTACAAGACTCACGTTAACAATATTGCAGCAGTACGCACACAATCGAAGCGCAGTAAGGATGGCTAGTGTAACTAGCAAGAATACCACGAAGCAAGAAAAAGAAGTACGCTATTAACTATTAACGTACCTGTCTCTTCCGAAACGATGAGTACAGAGAGTACGATATGTCTACCATCGAATCCTCTTAGTCT
+
>:44.5548>===?@<<<<;5555589;;6;=<<==;?;?@@:8:C?AA=@;99::;;;;;$9<@BBAAA@CCDC>CCCCCCC1AA>A5;;;.;;;;B@@@BAA;;5::::29786;=8;???C@@;;;BBBC@BCBB@;;;BCBAA@EAF;;5;;949==B:B>=BBB>BA=@:930...*---377888+9;5<3325558?<A==866;?7>?DBB>BBC@@@E><;A=@6@00000<>@@CBA>>?A999CA@@AA::9>07887?:?>:=<>9==;;;
@ATNG8:03941:02003
GATGGTAGGCGTGTGAGAGTCTGCCCAGAAGATCAGGAACTCTAGAAGAATTCAGATTTTTAACACGAGAGTAAACGTAAAAAGAAGGTTTTACAAGACTCACGTTAACAATATTGCAGCAGTACGCACACAATCGAAGCGCAGTAAGGATGGCTAGTGTAACTAGCAAGAATACCACGAAAGCAAGAAAAAGAAGTATGCTATTAACTATTAACGTACCTGTCTCTTCCGAAACGAATGAGTACTGCGTCTCACTCTCGCCTACCATCGAATCCTCTTAGTCT
+
=94406>C@DCDBCCDCDCCBC@@A6@CCABAAAAD?B@BC@BABC@BB?B?A@@@@@@@2B?BDCBAABBBCC=CAAADDE3?>8<2788)8=>:>>>>AA@AA=C=A@9>>>7;;@A>=?@>>=<=><=?:>>>>9>?AA>>886:=A>>9=;;>AA??7?A@A>>:@@;AAA;<;///(///)/====,::5=;;;??>>>9=:=<<<7;7;AAAA=@@@?>>A9>9>>>7>;;:=A@@@C=>>>>AA@@???AAA@@;@AA=@@>>>:>>9>>>9>;==A
@ATNG8:03947:02016
GATGGTAGTGCGTGAGAGAGAGACCCAGAAGATCAGGAACTCTAGAAGAATTCAGATTTTTAACACGAGAGTAAACGTAAAAAGAAGGTTTTACAAGACTCACGTTAACAATATTGCAGCAGTACGCACACAATCGAAGCGCAGTAAGGATGGCTAGTGTAACTAGCAAGAATACCACGAAAGCAAGAAAAAAGAAGTACGCTATTAACTATTAACGTACCAGTCTCTTCCGAAACGAATGAGTACGAGAGAGCACACGTGTCTACCATCGAATCCTCTTAGTCT
+
:<<=?CCCBCBAAABCCCCCCB9997;BB@ECCBCC@C@CBBAAAC?BB?B?98:BBBBB+B>>?>CBBBACCC>>>@BBBB5BC?C5;;;6;BC?CAACBBCBD@C@DD@CCC999BBCCBCCCCDDBBBC@BCAB>@@BBBBAA?B?B?@>@CAAABBB@BC@@@A?DD?@AA<?A999,9<<8788888%/<79///==ACA<A;AABB;>;>ABBB@C;;:CBB?C?AAD=CCC?BBBCBBBBBBBB@A@BBBBB@?>>>@><@:::@=BB=A>><>>>>>
@ATNG8:03955:01990
GATGGTAGTGTCATATGAGAGTGTGTACTCATTCGTTTCGGAAGAGACAGGTACGTTAATAGTTAATAGCGTACTTCTTTTTCTTGCTTTCGTGGTATTCTTGCTAGTTTACACTAGCCATCCTTACTGCGCTTCGATTGTGTGCGTACTGCTGCAATATTGTTAACGTGAGTCTTGTAAAACCTTCTTTTTTACGTTTACTCTCGTGTTAAAAATCTGAATTCTTCTAGAGTTCCTGATCTTCTGGATAGCGACGCGATATACTACCATCGAATCCTCTTAGTCT
+
4<4589=DCCBA=@@CCCCCBCCCCC@@@BAA?ABAB=DB@C@AABDCBBACC@@A@C@CCBB898;CBBBBCCC<;;;;;';A;@;><4<<998:BB=BC?A?AC;;;0;FCCCCCD@CCC@C?BBCCCBBG>BBBC@CAAACCCCCCCCCBBBB?CBC@BB@B?BBCCBBBBC@BCBBB6@;@:>>=>=>'?AABD<BBCCCCCABCBCGCD5CBBBC?B>BB?BCBBBAA>A@CCCCBB?AAC@CDBBBCCBCBCBBBBBBDAA=ADDBB<AC?BBB>BC999
@ATNG8:03956:01998
GTTTGGTAGGTGCACATGAGTGTATCCAGAAGATCAGGAACTCTAGAAGAATTCAGATTTTTAACACGAGAGTAAACGTAAAAAGAAGGTTTTACAAGACTCACGTTAACAATTTTGCAGCAGTACGCACACAATCGAAGCGCAGTAAGGATGGCTAGTGTAGCTAGCAAGAATACCACGAAAGCAAGAAAAAGAAGTACGCTATTAACTATTAACGTACCTGTCTCTTCCGAAAACGATGAGTACAGAGAGTACGATATGTCTACATCGAATCCTCTTAGTCT
+
449)43944.4:555@99;C;;;BAA=A@@598????<@?BABBBA@;@A5;5;A@ABBBB0B?BAACBBBCCCC=CCAAAAA2AC@C@CDE;B@@>@CCBAAABB<?:993999+;;AC;;;CCCBBBBBBC=@@@@<@?@@??::5;@A@@=@AAAABEDBBBAA@@=@C@@<<8;C>>@<0007:=;==,8957BBFFCCBB@C@CBDCAC?BBBBC@BCB::;?9<,0000)0000/89:;?B==;:433;9337788>=>>@<<9:49>:=>>188>;;
@ATNG8:03957:01980
GATGGTAGTCTCAGATAGTCTATAGTACTCATTCGTTTCGGAAGAGACAGGTACGTTAATAGTTAATAGCGTACTTCTTTTTCTTGCTTTCGTGGTATTCTTGCTAGTTACACTAGCCATCCTTACTGCGCTTCGATTGTGTGCGTACTGCTGCAATATTGTTAACGTGAGTCTTGTAAAACCTTCTTTTTACGTTTACTCTCGTGTTAAAAATCTGAATTCTTCTAGAGTTCCTGATCTTCTGGGTCTCTCTCTCACGCACTACCATCGATTCCTCTTAGTCT
+
@596:B=BBCBCCCCCCGBBBCG<;;FC>B@A=?BBD?CC@CACBBB=AA>BBAAC>@>@CBC@C@CBA<:;CCD;;:GDF3DD=A@A@<989;6AAD>CC::;BABFABBBLBBBC@DBC>@=ACB@AABB?BCCC@CCBCBB::;BBA@@@CC?@A@?BB@D?B@@@BBCBB?AA@A@7A?C@DDCDD2BBAAA;AABBBCBAB@>AAAB0A;;;B>B>BC?BB@AAAA?A@CDCBBC>AABB<BCCBBBB@@@BABBB;;;B?BBBCCC8;8:::>ABBAA
@ATNG8:03958:02005
GATGGTAGTAGTACACTAGTCATACCAGAAGATCAGGAACTCTAGAAGAATTCAGATTTTTAACACGAGAGTAAACGTAAAAAGAAGGTTTTACAAGACTCACGTTAACAATATTGCAGCAGTACGCACACAATCGAAGCGCAGTAAGGATGGCTAGTGTAACTAGCAAGAATACCACGAAAGCAAGAAAAAAGAAGTACGCTATTAACTATTAACGTACCTGTCTCTTCCGAAACGAATGAGTACGTGTGACGTACGTGAGCTACCATCGAATCCTCTTAGTCT
+
9::9;A=@@ADCECCCDECCCBB@B<@BC=AAAAACEC@BBB@ACG@BC?A>@@?@@@@@.@>AABCBBCBBBB>B?@@EEE5CCAC>BBB9BCC@BBBBCCC<;7;@AA?CBA=AA::;ABBECBA@C@@@=AA?@>?BABBBBB@C@C@@>@CBBCBBB?BBBBBB?BC?889?CA???8<::4888888%/<79///==?@@;@;@@DD;?;@ACBB@BCBBBBB?C?BBD>BAA>AABBBCCCBBBBAAABCABACABBCBB@BBBBC?BC@>::<@BB>>
@ATNG8:03962:02001
GATGGTAGATATATGCACGCTCTACCAGAAGATCAGGAACTCTAGAAGAATTCAGATTTTTAACATCGAGAGTAAACGTAAAAAGAGGTTTTACAAGACTCACGTTAACAATATTGCAGCAGTACGCACACAATCGAAGCGCAGTAAGGATGGCTAGTGTAACTAGCAAGAATACCACGAAAGCAAGAAAAAGAAGTACGCTATTAACTATTAACGTACCTGTCTCTTCCGAAACGAATGAGTACTGTATCTATGTGTGCGCTACCATCGAATCCTCTTAGTCT
+
:=>?@CCCCCCCCCCBCCCCBBB??=@CC@DCCAAA@F@BCBCAAC?CC@C@??@BCBCC1B@B>>@C:842===38677777'7660666+7886;:>>@A?<<498==7;::;???ACCCCBBBBBBBBC@CCBB>B@A@BBBB>B?C??=?CCCBAAA>BBBAAA>CB>A??8<<899+887888888(5=7=587==><=9><@>=>;?<?ADDD@BBBBBCC@C?BBA:A999:BBBBBBBBBBBBAAABABBBBA?BBA=AAB>>;>>:>>=<AC@??
@ATNG8:03969:01998
GATGGTAGTATATCGCGTCGCTATCCAGAAGATCAGGAACTCTAGAAGAATTCAGATTTTTAACACGAGAGTAAACGTAAAAAGAAGGTTTTACAAGACTCACGTTAACAATATTGCAGCAGTACGCACACAATCGAAGCGCAGTAAGGATGGCTAGTGTAACTAGCAAGAATACCACGAAAGCAAGAAAAAGAAGTACGCTATTAACTATTAACGTACCTGTCTCTTCCGAAACGAATGAGTACATAGATATACGTATAGCTACCATCGAATCCTCTTAGTCT
+
@:@=:BBDCCBBCCJFCFDBBCBCC@CDC@DDDCCC@C@CBBBCBC?BB?B@CCBACCCC/A?CCAABBBBBBA8<>>AAAA5AA?B>BBB9CCD?CBCBCCDBB@B@CC?BBC?AAABCCCCCCA@@BBBB@BBBB@BBBBBBBB>C@C?@=@BBCCCCC?CCABBB?BB>>>><?A>?<5=::4:==>>/=B<@888AHDBA<A<AAAA<A:<=BAA?ACCCBBC9999BD=BCB@>?>BBBCCCCBB===?>AAAA?AAB@@;@>??A<@@;?@@<AA@@@
@ATNG8:03920:02054
GATGGTAGATATATGCACGCTCTACCAGAAGATCAGGAACTCTAGAAGAATTCAGATTTTTAACTCGAGAGTAAACGTAAAAAGAAGGTTTTACAAGACTCACGTTAACAATATTGCAGCAGTACGCACACAATCGAAGCGCAGTAAGGATGGCTAGTGTAACTAGCAAGAATACCACGAAAACAAGAAAAAGAAGTACGCTATTAACTATTAACGTACCTGTCTCTTCCGAAACGAATGAGTACATAGATATACGTATAGCTACCATCGAATCCTCTTAGTCT
+
5;;=?BABDCBCCECB@@@?@DBAB?ABC?CA@;:87?;ABFBBBC?;?6>937377777'74:77=CBB??DD7:8?BDED1CC<B4;;;&9BC>CBABDEECB?B?BC@CBB?BBBBCCBBCCCDCCCCC@B?@@?@???@@@C>B?CBB@BCCCCEBB>AAA???>??9;>>077>9==(77/7<<<>/==9=>>@?@@;;6;:?>88178=;@@B@BBBCAAA=?=@AA;AAA=???AAA@AABBCBBAAAA@@@BA@>8838:;AA=AA=<<67;<///
@ATNG8:03927:02022
GATGGTAGGCGTGTGAGAGTCTGCCCAGAAGATCAGGAACTCTAGAAGAATTCAGATTTTTAACACGAGAGTAAACGTAAAAAGAAGGTTTTACAAGACTCACGTTAACAATATTGCAGCAGTACGCACACAATCGAAGCGCAGTAAGGATGGCTAGTGTAACTAGCAAGAATACCACGAAAGCAAGAAAAAGAAGTACGACTATTAACTATTAACGTACCTGTCTCTTCCGAAACGAATGAGTAACGAGAGTCAGAGCAGAGCTACCATCGAATCCTCTTAGTC
+
::==:BBC@BBBC@C@CCB@@A;;:06EE>@C9:;B?B=A@CB@@@>AA=@:=@=99999):;@BB787B@B??2??=====,00*/)///'/66(//5....772749=6;;=<??@???D@@>??===AA;@><<8889<=>::7;;>>B=C;;;;?AF=A??@>>;>?<=<=;??==<1<8819??>>/8818;;;===???9=8====;>=@=878:>>@A@@@:>:>BC:???;A@CC7717:::AABA>>>@>>=?==<>>5;;;;;;?A<898=BD>=
@ATNG8:03927:02040
GATGGTACGCACGAGTCACTCATATCCAGAAGATCAGGAACTCTAGAAGAATTCAGATTTTTAACACGAGAGTAAACGTAAAAAGAAGGTTTTACAAGACTCACGTTTAACAATATTGCAGCAGTACGCACACAATCGAAGCGCAGTAAGGATGGCTAGTGTAACTAGCAAGAATACCACGAAAGCAAGAAAAAAGAAGTACGCTATTAACTATTAACGTACCTGTCTCTTCCGAAACGAATGAGTACGATGAGAGAGCTCTCTCTACCATCGAATCCTCTTATTCT
+
?:>;6////99779;;===<@B@B;;.55;49@AA::2999=@>849.33-35444;:==>+=8===BBBB=>?D;9799999(9=49.555&5:<5:;;:8::777*7:>?>BAA78>>>AACDCBBBBB@@?=??@A????A???A<A@@@@<?BDAABAB=???@@A>@@;996/6////)////666666&3929/..66<==<?<??:927799@BB@CCCCBAC=B=@?A<@;;8000@@@CBBBBBBBBA9==>>@@@8889=;8888==8==@<@@=@;
@ATNG8:03929:02036
GATGGTAGGACGAGCGTCTGAGAGGTACTCATTCGTTTCGGAAGAGACAGGTTACTGTTAATTAGTTAATAGCGTACTTCTTTTTCTTGCTTTCGTGGTATTCTTGCTAGTTACACTAGCCATCCTTACTGCGCTTCGATTGTGTGCGTAACTGCTTGCAATATTTGTTAACGTTGAAGTCTTGTAAAACCTTCTTTTACGTTTACTCTCGTGCTAAAAATCTGAATTCTTCTAGAGTTCCTGATCTTCTGGGTCTACGCTCGTCGCGCTACCATCGAATCCTCTTAGTCT
+
4444.544.599999455<==@==8<=9595529:;<5==9=9=<<<<972725.---(-(-(-993;5;::;555==744444$4<8===?7<566166<8<<1555:994;<<=====:===;>8<<@@@=5976==>:@@<;;;9//)///77188639555/4<7<4:9<85646>>D<95555&55:45555&5999>4=566;665;;<;<<<+<556<.516;59;;?ABB?C<?>>=:929755)5:>><@?>?>>>>@888BB>BBBBB?AA<???9<A?@;
@ATNG8:03930:02067
GATGGTAGTGTCAGTGCGCGTCGTCCAGAAGATCAGGAACTCTAGAAGAATTCAGATTTTTAACACGAGAGTAAACGTAAAAAGAAGGTTTTACAAGACTCACGTTAACAATATTGCAGCAGTACGCACACAATCGAAGCGCAGTTAGGATGGCTAGTGTAACTAGCAAGAATACCACGAAAGCAAGAAAAAGAAGTACGCTATTAACTATTAACGTACCTGTCTCTTCCGAAACGAATGAGTACTGTATCTATGTGTGCGCTACCATCGAATCCTCTTAGTCT
+
:==>@CDCCDBBB?CCCCCCCCBBB@BCB@BB??@A;?;@@AAAAFAEF?B@AAABBCCD3B?BBBBBBAAACC>BBBCCCC5CB?B>BBB;BEIACBCBCDBBC?A?AD@BBC>AAABBDCDDDBBBCBBB@AABB?ABBBBBB>BB?B9999BCBBBBC?AAABBB?BB@BBA;>=??=8=::7:::::*:=:>888BBB>>;><@@@?;?;?BCBC@BBBB?BB?A<AAC<B@?=@CBA@ACBBBBBB==>@BD::8??@@A<>>>AA=AA;665;AA989
@ATNG8:03937:02035
GATGGTAGCGCATATCAGCGCAGCCCAGAAGATCAGGAACTCTAGAAGAATTCAGATTTTTTTAACACGAGAGTAAAACGTAAAAAAAGAAGGTTTTACAAGACTCACGTTAACAATATTGCAGCAGTACGCACACAATCGAAGCGCAGTAAGGATGGCTAGTGTAACTAGCAAGAATACCACGAAAGCAAGAAAAAAGAAGTACGCTATTAACTATTAACGTACCTGTCTCTTCCGAAACGAATGAGTACGATGAGAGAGCTCTCTCTACCATCGAATCCTCTTAGTCT
+
@=<>@A:6:AABBCCBCCB@@A000*000+0<8:=<*0-0<<<>?=:99299=><0000000#0*0A;AACC>?>>=0=>;;;;;;;#9525.555&5994;<<=@@@BB?B@??=?BC=AABBBCCCC@AABBCBB@EDCC>@?BBAA@B@DBC@@?@CGEDCCC@CCCBBB>>?<?@@;@@999,8<<5<===@?'=@<@00/A>B8868<@@@>:?>FCC@@>@BABCBC?B@CCC=CBB?BBBBBBB@@@BBBBBBBBBB>@>=<<?9=>>>>9>=:?6535@===
@ATNG8:03940:02021
GATGGTAGAGAGACTTTAGCGCACCCAGAAGATCAGGAACTCTAGAAGAATTCAGATTTTTAACACGAGAGTAAACGTAAAAAGAAGGTTTTACAAGACTCACGTTAACAATATTGCAGCAGTACGCACACAATCGAAGCGCAGTAAGGATGGCTAGTGTAACTAGCAAGAATACCACGAAAGCAAGAAAAAGAAGTACGACTATTAACTATTAACGTACCTGTCTCTTCCGAAACGAATGAGTACAGAGAGTACGATATGTCTACCATCGAATCCTCTTAGTCT
+
4;;<?BCCCCCCCCCC?CCBBBBCC=CBB@BB@@?@>@?BBBBBBB=BB?B???>=>??@2A?ABBAAABAABC:A>>>DEE/76084:9:1:>@<;;;>?BBBA;@;@A<AAA5;;=>>>@>>>AAA:::A;>>>?;=<<===;;7<=A><:<>??AAAA<@>>@>A;AA;AAA:>>7770:::4;>BAB/<;7;??>888AAA;?<>====B=A@9::<AAAA@AD6929;;4<==8<::<///@@:9>A@???@BBBAA@;;;>@@@@@<;;7<AA<A><;;
@ATNG8:03942:02033
GATGGTAGCACGAGTCACTCATATCCAGAAGATCAGGAACTCTAGAAGAATTCAGATTTTTAACACGAGAGTAAACGTAAAAAGAAGGTTTTACAGGACTCACGTTAACAATATTGCAGCAGTACGCACACAATCGAAGCGCAGTAAGGATGGCTAGTGTAACTAGCAAGAATACCACGAAAGCAAGAAAAAGAAGTACGCTATTAACTATTAACGTACCTGTCTCTTCCGAAACGAATGAGTACGATGAGATCTCGTGTGCTACCATCGTATCCTCTTAGTCT
+
;5=@@CCCD@BBEDECCCECBBBCIAFBD@CCCDBB?AACCCBBBB?BC@C?B@A?????.@>AABBBACBBAB;A9;;9::*:@;@9@@A7ABAB@B@@?@>:?<??CC@CCC=@@BBCBCCFCCCCCBBB@A?@C=@??BAABB?C?CA@?@DBCBBBB@AAABBB@CC?CCD?AB9::,8;7467888(6=8;888??B?@<@<??@@<@=BBD@A>@CA@ABB?B@BCC>CBB>AABBBD???BBBAB@?<<<<<<878=>:>?===??A<>>>=ACCBB
@ATNG8:03949:02046
GATGGTAGGCGACATACATACGCGCCAGAAGACAGGAACTCTAGAAGAATTCAGATTTTTAACACGAGAGTAAACGTAAAAAGAAGGTTTTACAAGACTCACGTTAACAATATTGCAGCAGTACGCACACAATCGAAGCGCAGTAAGGATGGCTAGTGTAACTAGCAAGAATACCACGAAAGCAAGAAAAAGAAGTACGCTATTAACTATTAACGTACCTGTCTCTTCCGAAACGAATGAGTACAGAGAGTACGATATGTCTACCATCGAATCCTCTTAGTCT
+
449:5?AC?B;;;JECCCDCBCBCD@CHGACCCAA?@@BBBBCBB@>?<??BBBBACAA/A=ACCCBBBC><<7??ABCBB2DB?B@CCG<GGC@CCCCCCCCC@C@CC@CBB>AABCDCCCCCCCBCBBB?C????BBBB@@@B:?;???;?DBBBACC?ABBABB@BB<@@@499<==5:::788999(6>7>688@@???<@=@@@B<@;>>CCC@CBBBAA@9><>?@8@AA>???BBCCCCCA>>CBB@AAA><<===A=AAA??=??<=>=<??===
@ATNG8:03950:02020
GATGGTAGTCTCAGATAGTCTATAGTACTCATTCGTTTCGGAAGAGACAGGTACGTTAATAGTTAATAGCGTACTTCTTTTTCTTGCTTTCGTGGTATTCTTGCTAGTTACACTAGCCATCCTTACTGCGCTTCGATTGTGTGCGTACTGCTGCAATATTGTTAACGTGAGTCTTGTAAAACCTTCTTTTACGTTTACTCTCGTGTTAAAAATCTGAATTCTTCTAGAGTTCCTGATCTTCTGGAGATATCATCAGCGAGCTACCATCGAATCCTCTTAGTCT
+
?556:>=BBBCCCGCBBBA@@CCCCCBBBBAB?ABAC>CC@CACCBCCCC?CFBBB?B@BBBC>B@BCCCCCECC?BBBBB3BB?BBCC<?@;;6;9@=@B:9:BAAD@CCCDBBA@?@A@@D@GGCCBBBB>AABB?CCBBCCCBCBCBCCCCC@@@@@CB@B@BBCBBBBBB@BCCDC;B<A;;;9:*;BCCC>CBCCCCCCCB>AAAA0AABBC?B@BC@CBCCCCC?C?BABCCD?AAC@BCBCCCCCCCBCCCBBBCCC?CAACA?AB>BBB>BC@AA
@ATNG8:03950:02023
GATGGTAGTCGCTGATGATATCTCCAGAAGATCAGGAACTCTAGAAGAATTCAGATTTTTAACACGAGAGTAAACGTAAAAAGAAGGTTTTACAAGACTCACGTTAACAATATTGCAGCAGTACGCACACAATCGAAGCGCAGTAAGGATGGCTAGTGTAACTAGCAAGAATACCACGAAAGCAAGAAAAAGAAGTACGCTATTAACTATTAACGTACCTGTCTCTTCCGAAACGAATGAGTACAATCGTCGTGTCGTGCTACCATCGAATCCTCTTAGTCT
+
7:::;@AACCBBBCCCCBBCBCCE@CCB@CBCBBB?B?CCCAAAC=AA?C?B?@@@DDD2A?ABBBAABACCC;@@ACDDD2CC@C@BBB9B@B=A999BB@BC>@=@C=@@B?BBBBCCCAABDDCCCBB@BCCC?AABBBBBC>B?B??<?BBBBABC?AAAACB?AB?AA@=AA99929><988888(7>:C888BBAAA;>;>?CB;?;?BCBB@BAA?AAA>A>BA@:A?><?CBBBBBB?BBBBBBBC?B@;;;>>B<@>>>A;>><>>><@?=>=
@ATNG8:03952:02028
GATGGTAGCTCGCTGATGATATCTCCAGAAGATCAGGAACTCTAGAAGAATTCAGATTTTTAACACGAGAGTAAACGTAAAAAGAAGGTTTTACAAGACTCACGTTAACAATATTGCAGCAGTACGCACACAATCGAAGCGCAGTAAGGATGGCTAGTGTAACTAGCAAGAATACCACGAAAGCAAGAAAAAGAAGTACGCTATTAACTATTAACGTACCTGTCTCTTCCGAAACGAATGAGTACTGTATCTATGTGTGCGCTACCATCTAATCCTCTTAGTCT
+
>>@:39:999556665=??AA@@<<55568=====<9@??@@A@??>A?:=5<><@BBB=+=8B@@@8333777(3299999(9;6;5;;;0;A?;@@;<@@?==2:2994:=<138??@BBBCBBCBAA;;7<AAA?AB?@@??B:A=@BA?BDCCCDCB=@?A@@@=??9887<A773=2765-55555'293:8<<>C=8:5719;775:;@?BBC@@@?AB?@=A790A<>;;8000@@@ABBA;;;0000;//599><89355589366278:39=:>>
@ATNG8:03957:02064
GATGGTAGCAGACGTGGACAGAGCGCCAGAAGATCAGGAACTCTAGAAGATTCAGATTTTTAACACGAGAGTAAACGTAAAAAGAAGGTTTTACAAGACTCACGTTAACAATATTGCAGCAGTACGCACACAATCGAAGCGCAGTAAGGATGGCTAGTGTAACTAGCAAGAATACCACGAAAGCAAGAAAAAAGAAGTACGCTATTAACTATTAACGTACCTGTCTCTTCCGAAACGAATGAGTACGTGTGCGACGTGTCTCCTACCATCGAATCCTCTTAGTCT
+
::::0559:<7/////)/799<>=@@?954.488:;:4:4:44333<6888487777;;;'78=<8=BBBB>AC95296>>>+==8;.55506AA?CB@@;>AAB<@=A@:>=@;>??9??@AABBACCBBB?BABB?C:;:CBAB>B@GBB?BABBABAB=AAA???>??;>>;8;;;;;)755-555555$/:(././7377>;A;C;>A<A<;8<<C@CBDA@>>39399<6<=@:@BB@@@AA999=>7::778:666=<99499::;66708788>@>;;
@ATNG8:03961:02054
GATGGTAGAGAGAGCTCTCTCATCGTACTCATTCGTTTCGGAAGAGACAGGTACGTTAATATTTAATAGCGTACTTCTTTTTCTTGCTTTCGTGGTATTCTTGCTAGTTACACTAGCCATCCTTACTGCGCTTCGATTGTGTGCGTACTGCTGCAATATTGTTAACGTGAGTCTTGTAAAACCTTCTTTTTACGTTTACTCTCGTGTTAAAAATCTGAATTCTTCTAGAGTTCCTGATCTTCTGGGTCTACGCTCGTCGCGCTACCATCGAATCCTCTTAGTCT
+
C<@=9;<=CDCBACA?;>;@@;BBEAAACC;;9;CBC=@@=@<@AAAAAA798<<A7@>AAA@8@;>>@@@AA?A>@BC=B+??=A???9=BBC7<;@=@@<=:94<=8<CD::9A@=???;??A@B?9::BACCDB<??A@>>>???B;<;<<<+///6;=6;4:::A==9;;558>AA2A7;8;;HED/DE;;:3:>>===A888<=@@@,;///903.5;29@>>>>>9><:;:>=B<@@AB;===@@AA@@@@>>>@??>>;>CBBB8::;:630663--
@ATNG8:03963:02053
GATGGTAGCTCTGCTCTGACTCTCGTACTCATTCGTTTCGGAAGAGACAGGTACGTTAATAGTTAATAGCGTACTTCTTTTTCTTGCTTTCGTGGTATTCTTGCTAGTTACACTAGCCATCCTTACTGCGCTTCGATTGTGTGCGTACTGCTGCAATATTGTTAACGTGAGTCTTGTAAAACCTTCTTTTTACGTTTACTCTCGTGTTAAAAATCTGAATTCTTCTAGAGTTCCTGATCTTCTGGATATGAGTGACTCGTGCTACCATCGAATCCTCTTAGTCT
+
96>>@CCEA@<@CCBCCCDDBABBCCCCCD9889AAB?BB@C@BBBBBCCBCCBBB@C@BBBB@B@CBBCC;;:B;:;;;;*;?9?ACC=BBCB?BBB?BB8;;ACDDACCBBBBBD@BBB?C@CGBAABBB=BBBB?CCCCCBBBBBBBCCBCC?@???CC@C>AACBBBCCE@BCDFF;A9?;::9::*:BCBE>FBCCCCBAAB?CBCB5BBBBD@C@DC@BBBBBAC?C@BBCCCC=@?E?EDCCCBCCCBBBCC???BBB@BBB@B?BB?===?BBBBB
@ATNG8:03965:02054
GATGGTAGATACTCGCTGATACACCCAGAAGATCAGGAACTCGTAAGAAGAATTCAGATTTTTAACACGAGAGTAAACGTAAAAAGAAGGTTTTACAAGACTCACGTTAACAATATTGCAGCAGTACGCACACAATCGAAGCGCAGTAAGGATGGCTAGTGTAACTAGCAAGAATACCACGAAAGCAAGAAAAAAGAAGTTACGCTATTAACTATTAACGTACCTGTCTCTTCCGAAACGAATGAGTACATAGATATACGTATAGCTACTATCGAATCCTCTTAGTCT
+
444=7;;BBC@A?65655==ABCCC?AAA>?BB@??9::88.---(--(-5185;9///999)93553772:9:AA9>=BABBB16:;@=ABB8BFDABAA>?<=00+/57748?B9?@AABBBCFGGFAAABB@BECC@CBBBA@A@30+000,0@@>@=BC=???AAC=BB?AA@>B@@BA7;77///////%-7---)--78=AA<A8><@><@<?=B::4;B;;;@A>@>BBF=BBB@BBB??>BBBBBBBBAAAAAABBA@>>>>>AA<<6;;6///5:<;>>
@ATNG8:03966:02046
GATGGTAGCGCACACATAGATACAGTACTCATTCGTTTCGGAAGAGACAGGTACGTTAATAGTTAATAGCGTACTTCTTTTTCTTGCTTTCGTGGTATTCTTGCTAGTTACACTAGCCATCCTTACTGCGCTTCGATTGTGTGCGTACTGCTGCAATATTGTTAACGTGAGTCTTGTAAAACCTTCTTTTTACGTTTACTCTCGTGTTAAAAATCTGAATTCTTCTAGAGTTCCTGATCTTCTGGACGACGCGCACTGACACTAATCGAATCCTCTTAGTCT
+
A?<=9;<>CBBBCCCCCCCCCCBBBBCBBEBA=>@@@;@B?C?CCBDDCC?BBBBB@D?BBCB>C?BAABCCCAA=@@AAA2AB?BBBC>BBBB>BAA<AB8;;BBEF@CCCCBA@@9@@@5;5;:>B@AAB?BDBB:;;CCCCCBBCBCCCCBC@BCC@CC@C@B?@@BBBBC@BBDDE;C@B?@@AAA1@CBCC=AACCCCCA@@9>@>@,@ABBC@C@CC@BCBCC::;;@CCBCBC=@@D@CC:;;AACBBBBCDCCCCC@CCCC@CC?@@@=AA:99
@ATNG8:03967:02035
GATGGTAGAGTACAGTGTAGTAGACCAGAAGATCAGGAACTCTAGAAGAATTCAGATTTTTAACACGAGAGTAAACGTAAAAAGAAGGTTTTACAAGACTCACGTTAACAATATTGCAGCAGTACGCACACAATCGAAGCGCAGTAAGGATGGCTAGTGTAACTAGCAAGAATACCACGAAAGCAAGAAAAAGAAGTACGCTATTAACTATTAACGTACCTGTCTCTTCCGAAACGAATGAGTACACATCGTCGTGTCGTGCTACCATCGAATCCTCTTAGTCT
+
><==?D?CB==>>AAACCBBBCEDC@CBB>BB@@@A@C@CCCCCDF@9979>A@AAAAAA2B?BBBBBBAABBF>?;@BBBA2CC@C>BBB<BEFADDCCBBBBA>A@BB?AAA<??AAABBBAA@BBA@@@@AAAD@BBAAACCC@C@B@@=@DDDBBBB?BBBBBB?BA>888=AABCA:@8919::::*6;6;///<<@BC;?;?AAA<?:=>DDE?ABCBBBB?B?BGC>B>><>BB@AABBBACB>AAAABBBABBBCCC?BBBCC?BB?AA>:>BBB@
@ATNG8:03969:02052
GATGGTAGAGAGACTGTAGCGCACCCAGAAGATCAGGAACTCTAGAAGAATTCAGATTTTTAACACGAGAGTAAACGTAAAAAGAAGGTTTTACAAGACTCACGTTAACAATATTCAGCAGTACGCACACAATCGAAGCGCAGTAAGGATGGCTAGTGTAACTAGCAAGAATACCACGAAAGCAAGAAAAAAGAAGTACGCTATTAACTATTAACGTACCTGTCTCTTCCGAAACGAATGAGTACAGAGAGTACGATATGTCTACCATCGAATCCTCTTAGTCT
+
4<:<>CCDCCBBCCBBAECDCCCCD=BBBAGDC@@A?B?BBB:;7E>BA@C?9:9A@EDF3C>BABABBCCCCD>@;@@CDD5CC@C6;;;.;CB=EBBBCEBBC?A>@C@CCC?BAABBBBCCBBBCDBB?BA??<@?@@?@@B:?<??@<@BA@@B:979@@@BB?BB?BBB=@?:::,8::4888889%/959///==??><@<@@BB;><>@BBB@CBBCBBB?A?AAA<AAA=AABBBBCCBAAAACCCAA>>>??@>>@9>?AAA9?>;5658<==>>
@ATNG8:03923:02105
GATGGTAGGTGCACATGAGTGTATCCAGAAGATCAGGAACTCTAGAAGAATTCAGATTTTTAACACGAGAGTAAACGTAAAAAGAAGGTTTTACAAGACTCACGTTAACAATATTGCAGCAGTACGCACACAATCGAAGCGCAGTAAGGATGGCTAGTGTAACTAGCAAGAATACCACGAAAGCAAGAAAAAAGAAGTACGCTATTAACTATTAACGTACCTGTCTTTTCCGAAACGAATGAGTACGTGTGCGACGTGTCTCCTACCATCGAATCCTCTTAGTCT
+
@?@;@DDD?DCC>;;666BAB@@@B5;;;4:<??AB=@=@@@@BCB?BB5;5;;;AAAAB2B?BCDCCCCCCCC=@@ABGDE5DD?C@CDD;CCC@CCABBBBAA=A?BB?BFD<??A?@@BBBDFEGDCBC?;:;;@AA@AA????C?CCC@CCDDCDBB?BBB????AA>B??:??A@@;:::3888888%/:66///78<::6:;>6885;6;>BBC@CECCCCC;B?;::5;@?=;::AAAABAB9::BCBBCBBBBB?A@A>E>>>?;<<8===;>>>;;
@ATNG8:03926:02075
GATGGTAGCGCGACGAGCGTAGACCCAGAAGATCAGGAACTCTAGAAGAATTCAGATTTTTAACACGAGAGTAAACGTAAAAAGAATGTTTTACAAGACTCACGTTAACAATATTGCAGCAGTACGCACACAATCGAAGCGCAGTAAGGATGGCTAGTGTAACTAGCAAGAATACCACGAAAGCAAGAAAAAGAAGTACGCTATTAACTATTAACGTACCTGTCTCTTCCGAAACGAATGAGTACTATGTAGAGCTCTATACTACCATCGAATCCTCTTAGTCT
+
5<>@@CCCBCCFCCCCCCBCBBBBD=BBB@CBBC@@<@<??AABCB?BB?C?BCBCBCCC3C?BBBBBBCCCCC;A>BCCCC1CC@BAAA?.<;B?BBBBBBBCC?B>AA@CAA=??BDBCDCCC;;;DCCC@BBBC@BBBBBBBB?B?B;;7;B@@@BDD@BBBBCC?BB@AAA>AABAA2:98199888(5;45525<;78;<?;?===<?<>>BCC@CCC@@?C?B@BBB=CCC>AAAA@??@CBCBCBB@???AA;;:=@@:>>?BB<??<===:=ABBC
@ATNG8:03927:02076
GATGGTAGGTGCACATGAGTGTATCCAGAAGATCAGGAACTCTAGAAGAATTCAGATTTTTAACACGAGAGTAAACGTAAAAAGAAGGTTTTACAAGACTCACGTTAACAATATTGCAGCAGTACGCACACAATCGAAGCGCAGTAAGGATGGCTAGTGTAACTAGCAAGAATACCACGAAAGCAAGAAAAAGAAGTACGCTATTAACTATTAACGTACCTTTCTCTTCCGAAACGAATGAGTACTGCGTCTCACTCTCGCCTACCATCGAATCCTCTTAGTCT
+
44;<:?DE@AA@CCDCCCGBBBBBD@DCC?AABDDC?A?BCCCBAA>BC?C@CBAABCCC5D?CCCCCCCCCCD;DDDCDDD1BA=@;>@@;@CC@BBBBCCBBB>B>BB>BBB=@ABBCBBBCDBBBBBCC?CCBB?BBBBBBAA>C?C9989CCCBBBB?BBAAAA>AA?===:==88729>>;88888(5=69576>ABBC:=:=AAA7;7;?CCC?AA=@BBC@C@BBD>CCB?ABABBBBBBGBAAAAA@BBBBBA@BBB?BBB>@<@A<@@@<@A<;;
@ATNG8:03927:02100
GATGGTAGCTCTGCTCTGACTCTCGTACTCATTCGTTTCGGAAGAGACAGGTACGTTAATAGTTAATAGCGTACTTCTTTTTCTTGCTTTCGTGGTATTCTTGCTAGTTACACTAGCCATCCTTACTGCGCTTCGATTGTGTGCGTACTGCTGCAATATTGTTAACGTGAGTCTTGTAAAACCTTCTTTTTACGTTTACTCTCGTGTTAAAAATCTGAATTCTTCTAGAGTTCCTGATCTTCTGGGTGCGCTACAGTCTCTCTACCATCGAATCCTCTTAGTCT
+
A<<6:>@?DCCCB@@BBCBBBB@@??@@AA5828<:<3;?;@@AABCCCB@BCBA@<@=BBBB@CBCBCBBBBCB>?@@@@,@@<@;;;0;>@?:A@A8<<-/0/>:<6;@@@BBB>@CCC@D@ICAA<;;B@BBBD?C;;;A@@AA@;::@???;@9:59?8<9??;::ABDD<=9999*9<D=BBCCC2BA@@C=B;;;<;;;@@>BFFF5CDBAA?A?BGABCCCBBB@B@BBBCBB?B9;;0;A;;;BBBABCAA;;;CCB<@@;;;=;;7;AA@CCCBB
@ATNG8:03929:02108
GATTAGTGTCATATGAGAGTGTGTACTCATTCGTTTCGGAAGAGACAGGTACGTTAATAGTTAATAGCGTACTTCTTTTTCTTGCTTTCGTGGTATTCTTGCTAGTTACACTAGCCATCCTTACTGCGCTTCGATTGTGTGCGTACTGCTGCAATATTGTTAACGTGAGTCTTGTAAAACCTTTCTTTTTACGTTTACTCTCGTGTTAAAAATCTGAATTCTTCTAGAGTTCCTGATCTTCTGGACAGAGTGTGCAGATACTACCATCGAATCCTCTTAGTCT
+
A??=?;::;===CAA@DCCCCCDBBAB@;;5;@@=8>>7@?BBCBBAA=BBBBBBC?BB;;6<=;99@@AA@A>;;;;;*4:398=<0=>996;BB=AB=;;;BDF@EACBCCCEADCD@C?BC;<;:;C<AABB?BCCAAABBB@@@CB;;;@D@@?@C@C>@@BBB@@@B=?????3?4;;.;BBCB3AA@@@6;;ABBDCCCCAEDFD3CAAAC:;9;E?BBCBB@@=@@AA;;<@=@AD@CCDCCBBBABADBBCBBDAA>ACCCB?BB?????BBCBB
@ATNG8:03935:02082
GATGGTAGTAGTACACTAGTCATACCAGAAGATCAGGAACTCTAGAAGAATTCAGATTTTTAACACGAGAGTAAACGTAAAAAGAAGGTTTTACAAGACTCACGTTAACAATATTGCAGCAGTACGCACACAATCGAAGCGCAGTAAGGATGGCTAGTGTAACTAGCAAGAATACCACGAAAGCAAGAAAAAGAAGTACGCTATTAACTATTAACGTACCTGTCTCTTCCGAAACGAATGAGTACGAGAGAGCACACGTGTCTACCATCGAATCCTCTTAGTCT
+
<==>?CC@@@@A@DG>>CCCB@@?@?CCCADCBB@B=A>ABCBBCC@CC@C?A@@CCCCC2C?CCB??@BBAA@8@?;;;;;*;?<A5;;;6;BC?BCCFDDCCB>@>@C?CCC=?>ABBBBBGDDDAACCC@BBAC@CAA@AAAB>B?C@A?BCCCCAAA?BBBBA@<@C:889398<<<3===988888(6>6=688@@B?>;><@A?@3838>BAB?B@@@@AA=A>ABB=BCD?AAABBBCAAABCAAABBCAA>@@@>>>;>;;;@<@?<A>><>>>>@
@ATNG8:03935:02102
GATGGTAGGTGCACATGAGTGTATCCAGAAGATCAGGAACTCTAGAAGAATTCAGATTTTTTAACACGAGAGTAAACGTAAAAAAGAAGGTTTTACAAGACTCACGTAACAATATTGCAGCAGTACGCACACAATCGAAGCGCAGTAAGGATGGCTAGTGTAACTAGCAAGAATACCACGAAAGCAAGAAAAAGAAGTACGCTATTAACTATTAACGTACCTGTCTCTTCCGAAACGAATGAGTACCTCTCAGACGCTCGTCCTAACCATCGAATCCTCTTAGTCT
+
><<<9>==055:999@@@CA@@BCD@BAC@CBCCCC?C?CB@@@00+00+0:==<::::::#58;@;;;=;566<2<;555555#4<5:8<>>2>>>7;959?>@00/6;;177;588?<@@@BBBBBA@A;;6;BBB7:;;:AAC@=A=;;;=AABBB???;@??::9=>>8<??280:::5///(/9966)3726666766;A4:27;9949:=<BBC@BB=;;DC@E8;<;0:==;??@A???@BBBABBBDBABAA>>5/0*/166-//3//(.7604....
@ATNG8:03937:02092
GATGGTAGCACGAGTCACTCATATCCAGAAGATCAGGAACTCTAGAAGAATTCAGATTTTTAACACGAGAGTAAACGTAAAAAGAAGGTTTTACAAGACTCACGTTAACAATATTGCAGCAGTACGCACACAATCGAAGCGCAGTGAGGATGGCTAGTGTAACTAGCAAGAATACCACGAAAGCAAGAAAAAGAAGTACGCTATTAACTATTAACGTACCTGTCTCTTCCGAAACGAATGAGTACGTGTGCGACGTGTCTCCTACCATCGAATCCTCTTAGTCT
+
:5=>:CCCCDCCCDCHCCBDDCCBC@DDD@DCCCAA?A@CCDBBBC?CD@C?A??BBBBB3C?AAACCCCAAAD>CC@@@@@0?A=C4;;;6;BC?CCCCECDCC@C?CD@CCC>A@@@ABBBBCDDDDDCC@BBBB?B@@@@@@AAA=A<=<>BBBBCA@?ABCCBA;AA<<=<1669:90;<<9::::;+7<6:///<<@>>;><>>?C7;6;@AAB@BBBBBBC=@=???9?AC?BBBCBBBBBB>>>AAAA??@@@@<??@=A?@?@=CA;:;;<?A>>>
@ATNG8:03938:02089
GATGGTAGTGATACAGATCAGACACCAGAAGATCAGGAACTCTAGAAGAATTCAGATTTTTAACACGAAGAGTAAACGTAAAAAGAAGGTTTTACAAGACTCACGTTAACAATATTGCAGCAGTACGCACACAATCGAAGCGCAGTAAGGATGGCTAGTGTAACTAGCAAGAATACCACGAAAGCAAGAAAAAGAAGTACGCTATTAACTATTAACGTACCTGTCTCTTCCGAAACGAATGAGTACGATGAGATCTCGTGTGCTACCATCGAATCCTCTTAGTCT
+
/:<;=A@ABBCCCEEDBBAA<<ABGAEBB?@@@@@?=?<@@A???C@CF@C????AAFFF+B79=977.3;;;88.7294444$4439.555&5::5<666;=;;;:=9=@95//488///:;=>CCDCCBBA=A:;;>AAAACBBC=@<@00-0@>>@@CC=?????@>A@?BA>8<=777)3774::?:>1?:288A;>;>@@;A699==5:4:9;;:?ABBBBBB<@;>>?8=?A>AABBBBBAB???CAAAAA==??:9:AA7:;@@B566<@=<:=AAAA
@ATNG8:03939:02074
GATGGTAGGCGACATACATACGCGCCAGAAGATCAGGAACTCTAGAAGAATTCAGATTTTTAACACGAGAGTAAACGTAAAAAGAAGGTTTTACAAGACTCACGTTAACAATATTGCAGCAGTACGCACACAATCGAAGCGCAGTAAGGATGGCTAGTGTAACTAGCAAGAATACCACGAAAGCAAGAAAAAGAAGTACGCTATTAACTATTAACGTACCTGTCTCTTCCGAACGAATGAGTACGATGAGAGAGCTCTCTCTACCATCGAATCCTCTTAGTCT
+
777:6??A@D;99@<@@CCFBDBCC@CCC@BBBB@@?@@CBBAA?=:<=;>;>ABABCBB2B@AAACCBBCCCC>@@BCCCC5CC@E8;;;6;DDADBCCBC@;:8:@AB?C::8:AA@ACCCCCCCDFBBB?A;;;=AAAAAAAA=@;@00-0@@@BACC@BBC???@AA<ABC<@@999,999299999(8A<@==>@@@>>3838=AA6;7;=BBC@CBBBCBB?B?BB?CDC=:::BBABBBAAABBBBBBB??@===>?<@:;;@<AA=788;?>::9
@ATNG8:03942:02097
GATGGTAGCTATACGTATATCTATGTACTCATTCGTTTCGGAAGAGACAGGTACGTTAATAGTTAATAGCGTACTTCTTTTTCTTGCTTTCGTGGTATTCTTGCTAGTTACACTAGCCATCCTTACTGCGCTTCGATTGTGTGCGTACTGCTGCAATATTGTTAACGTGAGTCTTGTAAAACCTTCTTTTTACGTTTACTCTCGTGTTAAAAATCTGAATTCTTCTAGAGTTCCTGATCTTCTGGATAGCGACGCGATATACTACCATCGAATCCTCTTAGTCT
+
44;=5;<ACB?BBAAABCCCCDD@@@CBCDA@?ACCB=CC@C?BBBBCCC?ABCBB?B@DBBB?B@CBBBBBBBA7AA;<<+?>6@===8=DCC?BBB?BB<?>?CCC@???@@AAA=AA?:>:@>>@A><<7==65.8=<:::;;;AA@@???E:==>;>>:>=>>>D@@@;;6;==BB5B=B;::;::):=9991999///9;9=:=BBC/?>>>?:>:;;4;::=;;;<A=@???>>:=AA=BC>??AA===;889AAAA@@;@@@CC===:=<;9>====
@ATNG8:03945:02097
GATGGTAGGACGAGCGTCTGAGAGGTTCTCATTCGTTTCGGAAGAGACAGGTACGTTAATAGTTAATAGCGTACTTCTTTTTCTTGCTTTCGTGGTATTCTTGCTAGTTACACTAGCCATCCTTACTGCGCTTCGATTGTGTGCGTACTGCTGCAATATTGTTAACGTGAGTCTTGTAAAACCTTCTTTTTACGTTTACTCTCGTGTTAAAAATCTGAATTCTTCTAGAGTTCCTGATCTTCTGGTATACACACTCGCTCGCTACCATCGATTCCGGATAGTCT
+
?<==@CCCABC;;;@ABCCBCDAA6:7;BBBB@BCCD>CB?B@CDDBBBC?CCCBB?B@BBCB@B@BGECCBCBC?CCCCC5BB?AABG>BBBC@CCC?CC9::ADAB:;;CBBBBC@CCD?C?CCCCBBBB>A@@A6:9@@@@BBBBBBAAAAA?BAA>AC@D=??BCCBBGDAC@@@@9?>B;;;;;;*;ABBD>ABCCGCC@@@5;;;;*;AABCAC@CC@CCCCBBB?A?AAACAB?ABC@CCBBBCCBBABBBBBBBCBA>ABBBBC>@<@?BBCDB@@
@ATNG8:03945:02101
GATGGTAGTATATCGCGTCGCTATCCAGAAGATCAGGAACTCTAGAAGAATTCAGATTTTTAACACGAGAGTAAACGTAAAAAGAAGGTTTTACAAGACTCACGTTAACAATATTGCAGCAGTACGCACACAATCGAAGCGCAGTAAGGATGGCTAGTGTAACTAGCAAGAATACCACGAAAGCAAGAAAAAAGAAGTACGCTATTAACTATTAACGTACCTGTCTCTTCCGAAACGAATGAGTACGTGTGACGTACGTGAGCTACCATCGAATCCTCTTAGTCT
+
:=<=?BCCCCCBBCCCBBBDCCCCC?AAA@CCCAAAAC@CBDBBBC@CC@C@@@???AAA3D?BAABCBECCBB>BABDDDD5CC@C6;;;6;CD@BAABFDECC?A?CD?CBB>BBB@BBBBDDDDDDDBB@BC@?<@A??BA?<7@?A@A?ACCCCCBB?BBBBBB>A@<>>?399999,9::9888888%/<7>///=@CBC;?;?ABB=A<ACBBC?BBA@?BB<A>ADD>CBB?BBBBBDCAAABCBBABCCCAAAAAABB?@@AAC?BB?>::<>>>:>
@ATNG8:03945:02103
GATGGTAGATATATGCACGCTCTACCAGAAGATCAGGAACTCTAGAAGAATTCAGATTTTTAACACGAGAGTAAACGTAAAAAGAAGGTTTTACAAGACTCACGTTAACAATATTGCAGCAGTACGCACACAATCGAAGCGCAGTAAGGATGGCTAGTGTAACTAGCAAGAATACCACGAAAAGCAAGAAAAAAGAATTACGCTATTAACTATTAACGTACCTGTCTCTTCCGAAACGAATGAGTACGAGAGAGCACACGTGTCTACCATCGAATCCTCTTAGTCT
+
9<<<:CABCCCCCBC>B@@@CCCCC?ABDACDB:::<?;@BABADD>AB>A;@A@@?:::+:7;<9==BC>;;?9A>BAAAA,?@<@5;;;&9@@=AAA@?@>9;5;5;?9>@@499??AABBCCCCCBBBB?AABA?CBA@AA::8;@BBB@ECCCB@???ACCBBB?@@:?9:3:::999+:9=;>:::::&7:68-//;<>::17/5=<;16058?;;6;::;@@=292989.7781777AABDBBBBBBAAABCAA===>>;;5;;;;D===:===9=B>>>
@ATNG8:03946:02107
GATGGTAGGCGACATACATACGCGCCAGAAGATCAGGAACTCTAGAAGAATTCAGATTTTTAACACGAGAGTAAACGTAAAAAGAAGGTTTTACAAGACTCACGTTAACAATATTGCAGCAGTACGCACACAATCGAAGCGCAGTAAGGATGGCTAGTGTAACTAGCTAGAATACCACGAATGCAAGAAAAAGAAGTACGCTATTAACTATTAACGTACCTGTCTCTTCCGAAACGAATGAGTACGATGAGATCTCGTGTGCTACCATCGAATCCTCTTAGTCT
+
:5;=9=BB?CBBCCCHGCCCBBBAA?BCC@CBBBA@?@@CCBCCBB=AB8:8:BBBCCDD5CADCCCECBBADC?CCCCDCC2BB;A5;;;.;BC>B;;<BDDFC@C@AA?ABB<??BBCCCBBBCDCCBCC@C999@BBCCBBAA>BDFBB@BBBBBACC?BBCDCBABB>@AA@BCBB=999=9==<=<,;=5;00/=7?>A:>:>@@F=B=@@CBB?BBBAABA?B?BBB=ABB=;::@@AA999ABAA:99??@@??;:>>9>>:::46807674:??:9
@ATNG8:03950:02073
GATGGTAGTGTCAGTGCGCGTCGTCCAGAAGATCAGGAACTCTAGAAGAATTCAGATTTTTAACACGAGAGTAAACGTAAAAAGAAGGTTTTACAAGACTCACGTTAACAATATTGCAGCAGTACGCACACAATCGAAGCGCAGTAAGGATGGCTAGTGTAACTAGCAAGAATACCACGAAAGCAAGAAAAAGAAGTACGCTATTAACTATTAACGTACCTGTCTCTTCCGAAACGAATGAGTACTACTCTCAGAGACACACTACCTTCGAATCCTCTTAGTCT
+
@=<<?BDCBBCCCDCCCCCCBC@AA@CCC@CC@??C@C>@@CCCCC?CC?C@A@?=====.>=AABBBBBCCCD@AA@@@@@0@A>B5;;;.;BB?CAA@CCCCC?B?BD@BEG=??AACCCCCBBCCCCBB?BCAA<@???AABB>C?CCA=BCCBBBCC?BBBBBA?BB>BBB<??==>8=<<988888(8>:>888AABCD<@<>>??<?<>>B;;8:CCBBBB?C=AAC=BBB?BBCBBBBBBBBBBBBCCB?>@@@AADD;@<@>>:=?99:98<>766
@ATNG8:03953:02104
GATGGTAGTGTGTCTCTGAGAGTAGTTCTCATTCGTTTCGGAAGAGACAGGTACGTTAATAGTTAATAGCGTACTTCTTTTTCTTGCTTTCGTGGTATTCTTGCTAGTTACACTAGCCATCCTTACTGCGCTTCGATTGTGTGCGTACTGCTGCAATATTGTTAACGTGAGTCTTGTAAAACCTTCTTTTTACGTTTACTCTCGTGTTAAAAATCTGAATTCTTCTAGAGTTCCTGATCTTCTGGCTCTCGTAGACAGATACTACCATCGAATCCTCTTAGTCT
+
9987;>?ABBCCCCCCBBCCBBAAAA=@@B:859@AA=CC?B@BBBBBBD@BBIBA?A@DDDD@C@CCCCCCCDD?BBCCC1CC@BBBD>BBBC@CCCACC;;:BBAB@BCCCECCC@BBA?B?BCCCBCBC?CCGF>AABAA@BBBBBBBBABCADAA?AC?B>AABBBBCCC@BBCCD;B@B@BBBBB2BBBBC>BCCBCCA;;;ADFDD5BBBCCAC@BDABBBCCAA>A@CCDCCD?BBC@BBCCCCCABACCCCCBBBBB?BBCDD@BB????>ABBAA
@ATNG8:03954:02079
GATGGTAGTGTCATATGAGAGTGTGTACTCATTCGTTTCGGAAGAGACAGGTACGTTAATAGTTAATAGCGTACTTCTTTTTCTTGCTTTCGTGGTATTCTTGCTAGTTACACCAGCCATCCTTACTGCGCTTCGATTGTGTGCGTACTGCTGCAATATTGTTAACGTGAGTCTTGTAAAACCTTCTTTTTACGTTTACTCTCGTGTTAAAAATCTGAATTCTTCTAGAGTTCCTGATCTTCTGGGTCTACGCTCGTCGCGCTACCATCGAATCCTCTTAGTCT
+
77;;6;;AHCBCCIHCCCDCC;;;BBAABBCC?CCDD<@@?@@BBCCCEDBECBBB@B?BB;;8;?BBBECBBBB>@CDCC2@?9::BB=;:;B>B@A=AB?BBCCBB@BCCC@CDC@CCC@CACCCCAABC@CCBB=AAAABBC@A@@@@@@@B@<<;>AA>A>A@A@@AABC@BBDDE;D?B@BBCED5CDDDC>CCCBBCCCCB=AAAB0ABBBCACECDADBBBB@@=@@BBBBCB?B;;;8;CCCAAABBBBCCBCDBBB?AABCC@CB?B:959BBAB
@ATNG8:03955:02099
GATGGTAGTATATCGCGTCGCTATTCAGAAGATCAGGAACTCTAGAAGAATTCAGATTTTTAACACGAGAGTAAACGTAAAAAGAAGGTTTTACAAGACTCACGTTAACAATATTGCAGCAGTACGCACACAATCGAAGCGCAGTAAGGATGGCTAGTGTAACTAGCAAGAATACCACGAAAAGCAAGAAAAAAGAAGTACGCTATTAACTATTAACGTACCTGTCTCTTCCGAAACGAATGAGTACACACTCTCATATGACACTACCATCGAATCCTCTTAGTCT
+
@<A=?BCBBCB:9<BBBCAA@BBB>AA;;45@B;;9<A;?CC@A?A@CD?C@;;:??BBB3C?CCCCCBBBBBD>??@@@@@,>B>B=BBB9CCC@CBBGDEFDC?B?BC?BBC=@@BBBCDDCCCCCCAAA@BBBC?ABAABB@@<B@D@@>@CDCBBCC?BBBAAA@BB>@?>3:::9::+:::4:<<<=='=A<@758??>?C:=:=@??:>:=ACA@>@CAAAAA=C>BBB=BDD?BAAACCCCABBBBA???A@BAAACCCC?CCCCC?BC?CAB?BBBBB
@ATNG8:03956:02104
GATGGTAGGCGTGTGAGAGTCTCCCAGAAGATCAGGAACTCTAGAAGAATTCAGATTTTTAACACGAGAGTAAACGTAAAAAGAAGGTTTTACAAGACTCACGTTAACAATATTGCAGCAGTACGCACACAATCGAAGCGCAGTAAGGATGGCTAGTGTAACTAGCAAGAATACCACGAAAGCAAGAAAAAGAAGTACGCTATTGACTATTAACGTACCTGTCTCTTCCGAAACGAATGAGTACGATGAGATCTCGTGTGCTACCATCGAATCCTCTTAGTCT
+
::;<<ACB=@@@BACBCDCB@99:4;CC@CC@@AC@A?BBBBBCB>>>=>=???<<<<<.??ABB@??ACCCE>B???@@@/?;4:0888,8>>;@???BA>=<<A;@A;;;;7;;>>>>==>?>>>??>>:<<;;8=;<=@A::6:<@??:?????=@@9>>AAA>9>A;==>7:9555(786/6=>>>,//-/:::@@???;@?BAAA<A<@>>>?:><==>@>9>;?AA7=BB@>>>BBB>::;@?@@??>@@AA<>>>>D<A999D<AA<6878====A
@ATNG8:03956:02119
GATGGTAGGAGACACGTCGCACACGTACTCATTCGTTTCGGAAGAGACTGGTACGTTAATAGTTAATAGCGTACTTCTTTTTCTTGCTTTCGTGGTATTCTTGCTAGTTACACTAGCCATCCTTACTGCGCTTCGATTGTGTGCGTACTGCTGCAATATTGTTAACGTGAGTCTTGTAAAACCTTCTTTTTACGTTTACTCTCGTGTTAAAAATCTGAATTCTTCTAGAGTTCCTGATCTTCTGGTGTCTGATCTGTATCACTACCATCGAATCCTCTTAGTCT
+
9999<><A=@DCBAAACBBCDBBCAABHCCBB?A@@@:@B?C?A@@CCDD@BBBBB?B?BBBB?B?ADEFCBBBA6@@=?=)@@<===>9>BCC?B>>9=>8=>?BB@<@@@AAA@@:>>>9><@A?A>==?;AABA7>;<<:9:::>=>@=;;;;;;;<??;@=>>>>@@@BB<AAAAA5A<@<@@@A@/;=777(------7;9;6;;;;.9;===4<1::1:==>====@<@@@=>=<>@A=BAA???AA@@@@@???@???<ABB=<9<=:<>;;98:::
@ATNG8:03961:02099
GATGGTAGGTGCACATGAGTGTATCCAGAAGATCAGGAACTCTAGAAGAATTCAGATTTTTAACACGAGAGTAAACGTAAAAAGAAGGTTTTACAAGACTCACGTAACAATATTGCAGCAGTACGCACACAATCGAAGCGCAGTAAGGATGGCTAGTGTAACTAGCAGGAATACCACGAAAGCAAGAAAAAGAAGTACGCTATTAACTATTAACGTACCTGTCTCTTCCGAAACGAATGAGTACGATGAGAGAGCTCTCTCTACCATCGAATCCTCTTAGTCT
+
0///3799;@ADDCCAABDEEEDCC@;;;?AAAAA@>B=@@BDB;;5;;5;<?@@@BCCB5BAFCCCBBBCCCD?BBAA@A@,;;4;=AAB;ACC@C@??B@@0009>?9=;>9<<<<?BCCCBCEDBBBC?B;;;@BCCA???A;@<A;;7<BBBABBB@BBBBCBB?A:??@599AAD=ACA@@AAAA/@A<A688@@A>><>8;:??5;5;;AAA?CAA@@CC?B@CAC>CCC@@@@DEBBBBBBB999BCBBB>>??>>==A;;;@;>>;>>>:>>?>>
@ATNG8:03961:02116
GATGGTAGCATCATGCATATCTCACCAGAAGATCAGGAACTCTAGAAGAATTCAGATTTTTAACACGAGAGTAAACGTAAAAAGAAGGTTTTACAAGACTCACGTTAACAATATTGCAGCAGTACGCACACTATCGAAGCGCAGTAAGGATGGCTAGTGTAACTAGCAAGAATACCACGAAAGCAAGAAAAAGAAGTACGCTATTAACTATTAACGTACCTGTCTCTTCCGAAACGAATGAGTACGAGAGTCAGAGCAGAGCTACCATCGAATCCTCTTAGTCT
+
:5==?CBBBCCCCCBBCCDCDDCBB?ACC?CCCAAA?C@CCCBAAB?CC@D@@??@@=9:+:6@CBEBCCBBAA7==@DDDD2BC@B<@@@9ACC@CCBCFDDDC?B?BC?BBC>AAABABBBDCEEEBBBCCCEBB?BAABBBAA=B?BAA?BBBBBAAC@CDDBBB?AA<@@@8<<999+:=>;:9999(9A?C=>=@@@>>;><AAAA;>;>>AAA<A?@?BBB?B@CCC;CDD?A@@BBBBBBAAABBCC@A@BB@@@A=<8;ACAA;>>98998=A@AA
@ATNG8:03967:02091
GATGGTAGTCTCAGATAGTCTATAGTACTCATTCGTTTCGGAAGAGACAGGTACGTTAATAGTTAATAGCGTACTTCTTTTTCTTGCTTTCGTGGTATTCTTGCTAGTTACACTAGCCATCCTTACTGCGCTTCGATTGTGTGCGTACTGCTGCAATATTGTTAACGTGAGTCTTGTAAAACCTTCTTTTTACGTTTACTCTCGTGTTAAAAATCTGAATTCTTCTAGAGTTCCTGATCTTCTGGAGATACACATGATACTCTACCATCGAATCCTCTTAGTCT
+
:>@;9A<<=;;A;;9CCAABBBBCC;66==@B@:9;D;AA7916>A@@@@<?>@;;0538::@=A<@?>?<???C;;?AAA2AB>A@AA<@@BB?CBB?BH<;;DBAB?AA@@BBCC?AAD?B?CBABABBC:;;DE>AACCCCCCCCBCAAAAA?C;;7:@=@=AACB@@AA@<>@@=@4@?B@BGJKJ0BA;;;0;;BABBHBBB@BDCC5BBBBC@CBBB@CBBBB;;6;>AA>@@@=@BB?BABABB@@A<;;@@A@BBBC=A:::A?@@>BAA?DCBBB
@ATNG8:03967:02098
GATGGTAGCGAGCGAGTGTGTATACCAGAAGATCAGGAACTCTAGAAGAATTCAGATTTTTAACACGAGAGTAAACGTAAAAAGAAGGTTTTACAAGACTCACGTTAACAATATTGCAGCAGTACGCACACAATCGAAGCGCAGTAAGGATGGCTAGTGTAACTAGCAAGAATACCACGAAAGCAAGAAAAAAGAAGTACGCTATTAACTATTAACGTACCTGTCTCTTCCGAAACGAATGAGTACGTGTGCGACGTGTCTCCTACCATCGAATCCTCTTAGTCT
+
999:=AAABCBEEBBBCCCCECBCB@D@@>@BBBBB>A>ABBCBBB?AA;>8=<A;;;;;';>BBCFCCBAA@A9AA;;;;;';?9?5;9:&9BB=BA@@ACBAB?A@CC?BBA<????@ACCDCDCCBBCC@CCCC?CBCCAB@C?C@CBB?BCCCBBBB?BCCFBB?BB?BCC?CC>>>7=>=;::9:9:%0>:@0/0???>><@<>>@@<@;=;@9:6:@BBACB?C@DCD=CCC?BBCCBBBBBB=>=ABBCBBBCBB<>>B?BCAAA;AA;::::<=<=>
@ATNG8:03967:02099
GATGGTAGAGAGAGCTCTCTCATCGTACTCATTCGTTTCGGAAGAGACAGGTACGTTAATAGTTAATAGCGTACTTCTTTTTCTTGCTTTCGTGGTATTCTTGCTAGTTACACTAGCCATCCTTACTGCGCTTCGATTGTGTGCGTACTGCTGCAATATTGTTAACGTGAGTCTTGTAAAACCTTCTTTTTACGTTTACTCTCGTGTTAAAAATCTGAATTCTTCTAGAGTTCCTGATCTCTGGTGAGATATGCATGATGCTACCATCGAATCCTCTTAGTCT
+
@@?<>BCBCCBAACC<:9CCJCCCCABACCBA>ABCC=CB@B@BDDCCBB<>?BCC@C@CBBB?B?BBBBB@@BA?@@@AA3A?<A===8=BBB=A@A<@B;???;AB<@@@>>>@A<>=><><<?A>;>>><?BCA<==>@?>>>@@@AA=>=@9=>@=@@9>=AAAA?AAAA:@@@AA5A:<5;@CCC.CC888.79;99:A<>>;????/?@@@D=A;>@<A?@>=<<;A;@@AAA;<<>;;;;?A@@@;;;ACC@=====:=>>=@;@A8<;=7=DAAA
@ATNG8:03968:02114
GATGTAGTGTCATATGAGAGTGTGTACTCATTCGTTTCGGAAGAGACAGGTACGTTTAATAGTTAATAGCGTAACTTCTTTTTCTTTGCTTTCGTGGTATTCTTGCTAGTTACACTAGCCATCCTTACTGCGCTTCGATTGTGTGCGTACTGCTGCAATATTGTTAACGTGAGTCTTGTAAAACCTTCTTTTACGTTTACTCTCGTGTTAAAATCTGAATTCTTCTAGAGTTCCTGATCTTCTGGACGACGCGCACTGACACTACCATCGAATCCTCTTAGTCT
+
::;===;66;;>>666==A>>5444488844.44490:<8<:<<6//772//////(/27888.5.4554//;6<<///;;;+88;///9://///)/79)//)//99:;8<;?;;????C@@<@:;:95599<5<9>>5996;A;696699@@>A@;>:92:?:=4:994944::59=999+9)/)////&/:444)5499:99999.555&555591616<8;;;;::=5;7;><>:>5:>>:>A::;9999@@@@EBAAACC?@@BCC@CB@DCC@BCCBB
@ATNG8:03969:02097
GATGGTAGAGAGAGCTCTCTCATCGTACTCATTCGTTTCGGAAGAGACAGGTACGTTAATAGTTAATAGCGTACTTCTTTTTCTTGCTTTCGTGGTATTCTTGCTAGTTACACTAGCCATCCTTACTGCGCTTCGATTGTGTGCGTACTGCTGCAATATTGTTAACGTGAGTCTTGTAAAACCTTCTTTTTACGTTTACTCTCGTGTTAAAAATCTGAATTCTTCTAGAGTTCCTGATCTTCTGGCGCTCTGTCACGTCTGCTACCATCGAATCCTCTTAGTCT
+
>94589>CCDBCCDC9;9BBCCDFCCCBCCCC@CCBC=CD@D@A@ACCCB<??BAA>B@BBBC?B?BBBBBBBAA;97888$9=6>7893;A?@;@@@<@C>>998<=8=AAAAAAC;<<<6847@>;;<>?=AAAA7@>>????>?AAAA=>>@;<=<=AA=A7==?A>@>??:>>??>3>8:59<999*9=555.669///=88;;>>?@/?AAAE<@;::5::<99<;;>8=<A@AA8==><;;;>>>>>???>>;;>=A@A;AA@@A;@@;>>>9>=@@@
@ATNG8:03922:02146
GATGGTAGTCTCAGATAGTCTATAGTACTCATCGTTTCGGAAGAGACAGGTACGTTAATAGTTAATAGCGTACTTCTTTTTCTTGCTTTCGTGGTATTCTTGCTAGTTACACTAGCCATCCTTACTGCGCTTCGATTGTGTGCGTACTGCTGCAATATTGTTAACGTGAGTCTTGTAAAACCTTCTTTTTTACGTTTACTCTCGTGTTAAAAATCTGAATTCTTCTAGAGTTCCTGATCTTCTGGAGATACACATGATACTCTACCATCGAATCCTCTTAGTCT
+
D996;?>>DDDCCCCBCCCCCCB;;:DACDDCABBB=BCACAICBBCCE?@@BBCHD?CA??<@<@BCBBCCAB:;:999)9<299A@9?>@?;ACC@CF?;;;DCCACBCDBBBC?BBC?C@CCBBBBBC@BBCD@DA@@CCCBB@@@@@ACD@AAA?AA=@=@@BBBBBBC?CBBBB7@=A5;;<<<;%;CBCD:;;FBBBCGDCACDCC5CA@ALADACB?BBCBBBB?B?AAACBB?BAB?CBBBCBBBC@AABBBBCCBB>ABCDD?CC>BBB?BBBBB
@ATNG8:03922:02161
GATGGTAGCATCATGCATATCTCACCAGAAGATCAGGAACTCTAGAAGAATTCAGATTTTTAACACGAGAGTAAACGTAAAAAGAAGGTTTTACATGACTCACGTTAACAATATTGCAGCAGTACGCACACAATCGAAGCGCAGTAAGGATGGCTAGTGTAACTAGCAAGAATACCACGAAAAGCAAGAAAAAAGAAGTACGCTATTAACTATTAACGTACCTGTCTCTTCCGAAACGAATGAGTACGAGAGTCAGAGCAGAGCTACCATCGAATCCTCTTAGTCT
+
:<<<?BDCBBBCCDCBDAABCCBBB?BBC@CBC@@@?B?CBB999C?BC?C?A@??=;;;)87BBBCCBAACBC:=<;;;;;*;@<@:AAA;BCGFFCBBBBCBB?B@BCACCB@ECCDDCBBCCCCCCBBB@BCCC>BAAAABAB?B@C@@<@CBBBBBA=@BBCBB@>><>BB;>>9888)88818ABBBB)@@59///==DBB8;79===5;6;ACCCAGGCBBBB=?=:::-;;;6:BDBCBBAAABBBBCBBBBBBBA?BBA>AA?;;7<<6<??6<BBBC
@ATNG8:03929:02120
GATGGTAGTCTCAGATAGTCTATAGTACTCATTCGTTTCGGAAGAGACAGGTACGTTAATAGTTAATAGCGTACTTCTTTTTCTTGCTTTCGTGGTATTCTTGCTAGTTACACTAGCCATCCTTACTGCGCTTCGATTGTGTGCGTACTGCTGCAATATTGTTAACGTGAGTCTTGTAAAACCTTCTTTTACGTTTACTCTCGTGTTAAAAATCTGAATTCTTCTAGAGTTCCTGATCTTCTGGAGATACACATGATACTCTACCATCGAATCCTCTTAGTCT
+
B@@;?B=BCDCCCDCBBBCCCBB@CCCCBCBC?@BBE>BB?B@CCCBDDD?CCBBB?B@BBCA<B>CBDDDCDDC?A@@@?1?B>BBCF=BB@A=ACA;AB6;;;CCEADDCCDDCB?BBD?C=BCCCAA@C@CCCC@CCBBCBCCCBBBBBABB@D@@>AB?A?BBCCBBCBB=?::::.:>B;:;::-;CCCC>BCCCCCCCCC?CDDD2BAABFAD@CC?BBCCCBB?B?BCCCBC?CBB?BCCDCBBDCCCCCCCCBABA????AA>A?<?AC?BC@@@
@ATNG8:03932:02166
GATGGTAGATACTCGCTGATACACCCAGAAGATCAGGAACTCTAGAAGAATTCAGATTTTTAACACGAGAGTAAACGTAAAAAGAAGGTTTTACAAGACTCACGTTAACAATATTGCAGCAGTACGCACACAATCGAAGCGCAGTAAGGATGGCTAGTGTAACTAGCAAGAATACCACGAAAGCAAGAAAAAGAAGTACGCTATTAACTATTAACGTACCTGTCTCTTCCGAACGAATGAGTACTATAGACTATCTGAGACTACCATCGAATCCTCTTAGTCT
+
?;>?:==;;;;;=<<66555::@AC=BCBA;:;A::186:6:0//:3//*/477733777$7<>>;B?><7567)8:@@DCC199;:.999&5<<8;/////779.4.4:5:<;499==;;;@AA@A@B@>>=000<<??:??B?A;A?A;:89@AA??>@:A0//??<?@>BB?/78999+9<;488888(7:175559;<<>;>8>:;:<?;?@B@A?A@?@A99499;<;<8818887@@@BBBCBA>>>@BBBBBBCCCC@@@@00*0;5;00*9<?AA
@ATNG8:03933:02139
GATGGTACGCATCATCATATCTCACCAGAAGACTCAGGAACTCTAGAAGAATTCAGATTTTTAACACGAGAGTAAACGTAAAAAGAAGGTTTTACAAGACTCACGTTAACAATATTGCAGCAGTACGCACACAATCGAAGCGCAGTAAGGATGGCTAGTGTAACTAGCAAGAATACCACGAAAGCAAGAAAAAAGAAGTACGCTATTAACTATTAACGTACCTGTCTCTTCCGAAACGAATGAGTACGTGTGCGACGTGTCTCCTACCATCGAATCCTCTTAGTCT
+
;;99.54459;==<<<=66/999//)///)//443332828773333.396;6::///;;:)83/..88:;A;AA78594:::$446;5<<<0<=>9;;;><55493=0959<<<7<<455:==<A>>>>?@@=AAAA?@@@ACBCC?B8;;;69?:99B=B8A;<<>B7??8<;7/7////)/0/5//////#-826...63559496998:19-52:9>;?=<>:;92817=?9BBB@BBB@B@?A=00/0;;>7/569<=9=<9277<9;:?A=888<AA@;;
@ATNG8:03933:02156
GATGGTAGGACGAGCGTCTGAGAGGTACTCATTCGTTTCGGAAGAGACAGGTACGTTAATAGTTAATAGCGTACTTCTTTTTCTTGCTTTCGTGGTATTCTTGCTAGTTACACTAGCCATCCTTACTGCGCTTCGATTGTGTGCGTACTGCTGCAATATTGTTAACGTGAGTCTTGTAAAACCTTCTTTTTACGTTTACTCTCGTGTTAAAAATCTGAATTCTTCTAGAGTTCCTGATCTTCTGGATACACTCATGGCACCTACCATCGAATCCTCTTAGTCT
+
//:<:@@A@BBBBBCCBCBBD@@@@DFCBBA@=?ABB>BD@D?CCCBBCC?CCBDD@D?BBBB?CADCCDDDDDD@@????1@C@CCCD>CBBB@BBC@CB9;:;DDHAECBBCCCC?CBD@E?CCCBBBBCACECC>AAB:::BBBBCCF@@@C@BBB@BB?B?BBCCCBBBC@BBBCB9B<@=;;;;;*;ABBB=CCCCCCCBCB@CCCC5BCBCC@C@CD@CDCDB@A>A@BBBBBD@BAB?BCBCBCDDCBB?BCB?BFG@C@@@B?@B@BCB@BBBAA
@ATNG8:03936:02165
GATGGTAGTCTCAGATAGTCTATAGTACTCATTCGTTCGGAAGAGACAGGTACGTTAATAGTTAATAGCGTACTTCTTTTTCTTGCTTTTCGTGGTATTCTTGCTAGTTTACACTAGCCATCCTTACTGCGCTTCGATTTTGTGCGTACTGCTGCAATATTGTTAACGTGAGTCTTGTAAAACCTTCTTTTTTACGTTTACTCTCGTGTTAAAAATCTGAATTCTTCTAGAGTTCCTGATCTTTCTGGAGATACACATGATACTCTACCATCGAATCCTCTTAGTCT
+
B996<C?GBBABCICBBB@BACCBBCCCBBAA?ABB@DD@D?BCBCCCC@BBCBB@B?CCBB>A?ABCCECBB@;;;;::):@;>=@@@5@A@@?ABB>BC>@>@B:::7;BCFEDDD?CCC?B?BCCCCCBCACB???>6?@@BBBCBBCBBBBBA@@AACCBC@CCBBBBCCC@CCCCD;B>B;AA?@@A(@BCCG>BBDCCBCCBB@CCCC3CBBCC@B?BB?BBB@@ACAC?BBBBBBB=BBC?CDDDCAAACCCBCBBBBAA@>B@@?B>BB=BBC579BBA
@ATNG8:03941:02154
GATGGTAGTATATCGCGTCGCTATCCAGAAGATCAGGAACTCTAGAAGAATTCAGATTTTTAACACGAGAGTAAACGTAAAAAGAAGGTTTTACAAGACTCACGTTAACAATATTGCAGCAGTACGCACACAATCGAAGCGCAGTAAGGATGGCTAGTGTAACTAGCAATAATACCACGAAAAGCAAGAAAAAAGAAGTACGCTATTAACTATTAACGTACCTGTCTCTTCCGAAACGAATGAGTACTGTATCTATGTGTGCGCTACCATCGAATCCTCTTAGTCT
+
5<=?@CGCCC@BCCCB=<:BBDCCC?BBB>ABCBBB@B@CCCDCCC>BC@C@@@@@AAAA2A?BBBBCBBDA@@:@>@ABBB0@A=A4;;;-;BC=CBCBCCBAB=@=@D?CCC?BABBBDECABBDCBBBC@BBCC?A@AAAAAB=B?BAA?BCBBBBAB?BBBBBB?BA:@?=3999999*9<=;=:9:9;';><A858>>>BA<A:?@AA;@;@ACCB?BBBBCDD8899BB:BBB?BBBBBBBAAABBCB>>=BB@A;@@@@?=D@@@@<@@<::8;@B999
@ATNG8:03942:02155
GATGGTAGAGAGAGCTCTCTCATCGTACTCATTCGTTTCGGAAGAGACAGGTACGTTAATAGTTAATAGCGTACTTCTTTTTCTTGCTTTCGTGGTATTCTTGCTAGTTACACTAGCCATCCTTACTGCGCTTCGATTGTGTGCGTACTGCTGCAATATTGTTAACGTGAGTCTTGTAAAACCTTCTTTTTACGTTTACTCTCGTGTTAAAAATCTGAATTCTTCTAGAGTTCCTGATCTTCTGGTATACACACTCGCTCGCTACCATCGAATCCTCTTAGTCT
+
=:;=9=>CCCCCCCFBBBCBCCCCBBCBA@@B@BBCD>BB@B@CBCBBBB<?ABAA?A=@@99/76:=CBAACCC@BBBBB3AA??<==8=A@A=B8839@8:9:77:3=??>AA>>;>>><@=AAA>????<>@==27799;<<=???@@>=>?<>=><@C=B<>>>?@B@@@<???@?3;5;::6666)6:333)--3---9:6;7;BAB/A<<=B=B=;;7;===///6<6;<??@@<>>?=AA=>>@??@A;;:@@A@@AB<@>>>@<??<BBA<@@@@@
@ATNG8:03947:02140
GATGGTAGCATCATGCATATCTCACCAGAAGATCAGGAACTCTAGAAGAATTCAGATTTTTAACACGAGAGTAAACGTAAAAAGAAGGTTTTACAAGACTCACGTTAACAATATTGCAGCAGTACGCACACAATCGAAGCGCAGTAAGGATGGCTAGTGTAACTAGCAAGAATACCACGAAAAGCAAGAAAAAGAAGTACGCTATTAACTATTAACGTACCTGTCTCTTCCGAAACGAATGAGTACGTGTGCGACGTGTCTCCTACCATCGAATCCTCTTAGTCT
+
4<==>BCDC@AACCCBBBBBCBDDD?CBC@@@@AA@?B@CBBBBBB?BB?B>?@>CB===+A?CBBBBBCBB>>9>@CEGDD5BB@C?CCC9CBC?ABACCCCCD@B@CC@CCD9::BBBCCCBCCCCDCCC@CCBB?B???CBAA=C@CBB@BECBBBCB@BBBBBB@BB=B@@<>@9999+99:3::9:9(9<4:9::AAA;;5;5;:;>4:5;;@AA?ACCCBBB@C@@??9???;?DBBCCCCCDBBB??@BBCBBBB588;7:??CC=AA<;:::==;::
@ATNG8:03950:02142
GATGGTAGAGTATCATGTGTATCTCCAGAAGATTCAGGAACTCTAGAAGAATTTCAGATTTTAACACGAGAGTAAACGTAAAAAGAAGGTTTTACAAGACTCACGTTAACAATATTGCAGCAGTACGCACACAATCGAAGCGCAGTAAGGATGGCTAGTGTAACTAGCAAGAATACCACGAAAGCAAGAAAAAGAAGTACGCTATTAACTATTAACGTACCTGTCTCTTCCGAAACGAATGAGTACACATCGTCGTGTCGTGCTACCATCGAATCCTCTTAGTCT
+
4<==@B>HDBBCCDCCB@?@@969@>@AA?B@?;?AA=A=??@AAAA=AA5;;,9@=@B==2B9BBBCCAA@ABA=B@@@AAA0@@>C5;;;*9;;7;;;>=BBBB?B?BB>@@@=AABBBBDBCCCBBDCCC?CDDD=@@BBB?>>9>:>@><@CCCBAAA?AA?AAA>BA>??@<@?>>=6>=?<@AAAA/AA<@877A??==:;;A?>>;>:=ACCC@CCBBAAA>@>@CE>DCC=AABBBBBBAAABBBCDCB@@@@;::BB@CA@?B?BA=???8>@@AA
@ATNG8:03953:02124
GATGGTAGATACTCGCTGATACACCCAGAAGATCAGGAACTCTAGAAGAATTCAGATTTTTAACACGAGAGTAAACGTAAAAAGAAGGTTTTACAAGACTCACGTTAACAATATTGCAGCAGTACGCACACAATCGAAGCGCAGTAAGGATGGCTAGTGTAACTAGCAAGAATACCACGAAAGCAAGAAAAAGAAGTACGCTATTAACTATTAACGTACCTGTCTCTTCCGAAACGAATGAGTACTGTTTCTATGTGTGCGCTACCATCGAATCCTCTTAGTCT
+
5>=?@CCCDCBBBABABBC@@@BBB=BCC@CCBBBB?B?BBB?>?B?CC?B??>@AAFDD3C?BB@BCCBB@AA9:;@BBBB5BB>B5;;;6;DD?DCBBCBBBB>B?AC@CCC>AAAACCCCCCCCCBBBC?B9::<@B@@@A??9@>A@@=@BBBBDCC?CCABBB@BC>8775;;788*9=<;ABBCC3AA;>>>>@@@??<?<AAAD=A<>?BCE?BAA@@AA=?=@@@<ABB?BCBCBBBB?>>8>?@@@AC>>:==ABD=AAA>@<AC<:;::>A:;;
@ATNG8:03955:02147
GATGGTAGCACGACACGACGATGTGTACTCATTCGTTTCGGAAGAGACAGGTACGTTAATAGTTAATAGCGTACTTCTTTTTCTTGCTTTCGTGGTATTCTTGCTAGTTACACTAGCCATCCTTACTGCGCTTCGATTGTGTGCGTACTGCTGCAATATTGTTAACGTGAGTCTTGTAAAACCTTCTTTTTACGTTTACTCTCGTGTTAAAAATCTGAATTCTTCTAGAGTTCCTGATCTTCTGGTCTACTACACTGTACTCATCGAATCCCTCTTAGTCT
+
=CC@=BBCCCC;69CCDCC;9;9=GIGDAAAD?BBBD>BB?B?BBBBADD@D??@A?C?CCCC?A>AAAAABBCB<;;;<;,=@;@9995<@?@?BAA=AD;>>ABCF?AAAAA>>>:@@@;A;>>>>>;;;;AAAA7;;;;9;><>A???<=<A;>>==CD=A9===>>@AAA<?@@AA5A=A<@9999+9:---(------9:9><BAAA.A=;>><A:>><???A<<<8<5::==::7;>B=BDAA==>AB????AAAAAAA@@:<<;4=;;5;?@@@
@ATNG8:03963:02134
GATGGTAGATATATGCACGCTCTACCAGAAGATCAGGAACTCTAGAAGAATTCAGATTTTTAACACGAGAGTAAACGTAAAAAGAAGGTTTTACAAGACTCACGTTAACAATATTGCAGCAGTACGCACACAATCGAAGCGCAGTAAGGATGGCTAGTGTAACTAGCAAGAATACCACGAAAGCAAGAAAAAGAAGTACGCTATTAACTATTAACGTACCTGTCTCTTCCGAAACGAATGAGTACACATCGTCGTGTCGTGCTACCATCGAATCCTCTTAGTCT
+
@@@;;C=CDCBBBCCCCCCCBAA??;@BC?AAAA@B@D@BBBAAAC?BB@D@AABBBBBB3B@BB@BCBBBAAB:==BBBCB5CE?B<@@@9ACC@BCCCCEDDC@C?BC?BDC?BBBBCBBBCCCFDDCCC@BBAB?BABBABBB>B@CAB?ABBBABAD@BBBBBB>@A=9998<@<<<8===9:::::(8:4:688=====9=:=CBC<A;>?CDD@CAA@BAA8;8:AA9BAA>AAACAAAABBBBAAACBCBBDABACDD?AAABB@BB?ABB@C???B
@ATNG8:03920:02187
GATGGTAGTCTCAGATAGTCTATAGTACTCATTCGTTTCGGAAGAGACAGGTACGTTAATAGTTTAAATAGCGTTACTTCTTTTTCTTGCTTTCGTAGGTATTCTTGCTAGTTACACTAGCCATCCTTACTGCGCTTCGATTGTGTGCGTACTGCTGCAATATTTGTTAACGTTGAGTCTTGTAAAAACCTTCTTTTTACGTTTACTCTCGTGTTAAAAATCTGAATTCTTCTAGAGTTCCTGATCTTCTGGGTCTCTCTCTCACGCACTACCATCGAATCCTCTTAGTCT
+
@9;4.44499959;5555555<<;;;===6959<BBC>CC?C?BB=7///)//;::6;<BC@@>*;;.<4999:59<<.44444$33-38:=60////)//;5;>2655<=>:>==;;;<<8;?:7?:?A966???8==;;45555//:---,,,,,69(--88177463:34.445<<<4455555$55:5<<@?>+:5555)559555;;;:7::::(:545;4949;49:<:9:>5>5>999AB=:::9,999B=?>@>@@?BABBBBC@C::9D<@@???><@A::9
@ATNG8:03921:02202
GATGGTACGAGTACGAGTGTAGTAGACCAGAAGATCAGGAACTCTAGAAGAATTCAGATTTTTAACACGAGAGTAAACGTAAAAAGAAGGTTTTACAAGACTCACGTTAACAATATTGCAGCAGTACGCACACAATCGAAGCGCAGTAAGGATGGCTAGTGTAACTAGCAAGAATACCACGAAAGCAAGAAAAAAGAAGTACGCTATTAACTATTAACGTACCTGTCTCTTCCGAAACGAATGAGTACATAGATATACGTATAGCTACCATCGAATCCTCTTAGTCT
+
::9<<=///-----///////-//7//)/7727<<>>>:=23337833,33.3488773333$338=;<<>>@>@@86594444$5;5:5<<<06/;6<://///4;2525>9>@A>ABBB;;;BCCDCCCDBB?@AAB?BA????@A:@<@;;4:B:9:>>A;BBBB@B398;989=978;;)773,7<<>??&:7552222=77;;A;A><>;>;==B;;5;?;:;@A?C=??E>BA@<?;777AB@BBBA@@@<<8;8<8;;//.)./6773//(///(/=778
@ATNG8:03927:02174
GATGGTAGAGTACAGTGTAGTAGACCAGAAGATCAGGAACTCTAGAAGAATTCAGATTTTTAACACGAGAGTAAACGTAAAAAGAAGGTTTTACAAGACTCACGTTAACAATATTGCAGCAGTACGCACACAATCGAAGCGCAGTAAGGATGGCTAGTGTAACTAGCAAGAATACCACGAAAGCAAGAAAAAGAAGTACGCTATTAACTATTAACGTACCTGTCTCTTCCGAAACGAATGAGTACGTGTGACGTACGTGAGCTACCATCGAATCCTCTTAGTCT
+
DB@??@=BDEDDCCCCCCCCDDCCC@DBB?BBBBBB>A>ABBBBAC=AA?C?@???@CDD3C=AAACCCAAABB<B>BBDDC5CB?C5;;;6;EFAICBBCCCBB@C@CC?CCC?CBBBBBBCCDCCBBCCC?CCDD?B@AABCBB>B@CCC?BBCCCAAA?BBB@@@>BA=B@@<@?999,9=<898889(6=9@==>???==:=:>BBB=C<BABBB?BB@@?AA@C?BBC>C??=?BBBCCCDAABBBCBBBAAABCCBAAC?CBBBB?A@>A@@=B>>>B
@ATNG8:03929:02202
GATGGTAGTATATCGCGTCGCTATCCAGAAGATCAGGAACTCTAGAAGAATTCAGATTTTTAACACGAGAGTAAACGTAAAAAGAAGGTTTTACAAGACTCACGTTAACAATATTGCAGCAGTACGCACACAATCGAAGCGCAGTAAGGATGCTAGTGTAACTAGCAAGAATACCACGAAAGCAAGAAAAAAGAAGTACGCTATTAACTATTAACGTACCTGTCTCTTCCGAAACGAATGAGTACGAGAGAGCACACGTGTCTACCATCGAATCCTCTTAGTCT
+
;5:57;==@@@666>><<=666<=<56559>666;>7<1//9///87::6;6<;;:?>==+A8C>??BB@@>>@60//7777'77295<:<0<<>>BACBCBA;;5;<@?;@B@:?>>ACBCCCFDDDHBCBABBCB@CFGBC::;=B@A000?@@@@BB@AAAA@@2888>;;28<===3:88./.7777%550----2389;6;5888=05057A@B>@BB@@AC?B?BBB=A::69@A<<????=?A999>@=>772685553888::277055827755.
@ATNG8:03930:02188
GATGGTAGACATATCGTACTCTCTGTACTCATTCGTTTCGGAAGAGACAGGTACGTTAATAGTTAATAGCGTACTTCTTTTTCTTGCTTCGTGGTATTCTTGCTAGTTACACTAGCCATCCTTACTGCGCTTCGATTGTGTGCGTACTGCTGCAATATTGTTAACGTGAGTCTTGTAAAACCTTCTTTTTACGTTTACTCTCGTGTTAAAAATCTGAATTCTTCTAGAGTTCCTGATCTTCTGGGTGCGCTACAGTCTCTCTACCATCGAATCCTCTTAGTCT
+
;;==?CBCBBBCCBBCCBBBBBBBCDBAA@@@=?@?@9:96:;@BABBBB@CCCBB;>:<=8;7?493?>>=><>655===(22,26523//.2755055/57=ADB=BAA<::=A;CAA8<:;;9=;;<=<>>BA;@@B@@>==>BB@@A>>>:>>>=BB<A=>>>>==@=<8=====2=9>4;;;;:);=<<<6767///;;<?<?@@@/@>?>?;?;==:=?@@9:::?:>>A@@@;>>AA:@??@???A@>>>AAAA=;;6;3337433-3::9;:>>?
@ATNG8:03931:02207
GATGGTAGTGATACAGATCAGACACCAGAAGATCAGGAACTCTAGAAGAATTCAGATTTTTAACACGAGAGTAAACGTAAAAAGAAGGTTTTACAAGACTCACGTTAACAATATTGCAGCAGTACGCACACAATCGAAGCGCAGTAAGGATGGCTAGTGTAACTAGCAAGAATACCACGAAAGCAAGAAAAAGAAGTACGCTATTAACTATTAACGTACCTGTCTCTTCCGAAACGAATGAGTACTGCGTCTCACTCTCGCCTACCATCGAATCCTCTTAGTCT
+
@<A>@ECCCBBBDCCCCCCCCBB@@<@BC?CBBAAA?B@ECCCBBB?@A=@@A@AABAAB+B8BCBCCCBB@@@:@;A@DDD5CB>B5;;;&9:<9=B?B?BBBB?B@BC?CBB>AABBBBBBBCCCCBBBC@CBBB>@@@@>??B>C@D??>?BBCCCBA?BCCAAA@>>:>BA9==9:9,8<<898888(6>:>788@@@??<@<@?AB7;7;ABBB@BBA@@@?9?<?AA9B??=?BBBBCCBBBCBBCBBBBBBCBB?BCD@CBBBB?BB?BB@>@A???
@ATNG8:03936:02198
GATGGTAGTGTGTCTCTGAGAGTAGTACTCATTCGTTTCGGAAGAGACAGGTACGTTAATAGTTAATAGCGTACTTCTTTTTCTTGCTTTCGTGGTATTCTTGCTAGTTACACTAGCCATCCTTACTGCGCTTCGATTGTGTGCGTACTGCTGCAATATTGTTAACGTGAGTCTTGTAAAACCTTCTTTTACGTTTACTCTCGTGTTAAAAATCTGAATTCTTCTAGAGTTCCTGATCTTCTGGTCTACTACACTGTACTCTACCATCGAATCCTCTTAGTCT
+
99;=9CCDCCBCCDCCCCCCCCDDCCCCCC>>9>=>>:?B?B@CCCDDBB?BDBBB?C?CCCC?E?BBBCCCCCC=?????0>D?BBBD=CCCC@CCB>BD@BAACCD@BBCBBBCC?CCC?C?BBBDCBCC?BBCC?BBBBBBBBCCCCC@@@D?BBC???<><?BBCCCDBB?A@@@@7=9==::9:*;BBCC=BCECCCCCCC@CCDC5CBBBCADACB?BCCCBAA?A@BBBDDD<??B@CCCCBBBCCCCCCBBBCCCD?BBBCB?BB@BBB>BCABA
@ATNG8:03940:02208
GATGGTACGCGAGCGAGTGTGTATACCAGAAGATCAGGAACTCTAGAAGAATTCAGATTTTTAACACGAGAGTAAACGTAAAAAGAAGGTTTTACAAGACTCACGTTAACTATATTGCAGCAGTACGCACACAATCGAAGCGCAGTAAGGATGGCTAGTGTAACTAGCAAGAATACCACGAAGCCAAGAAAAAGAAGTACGCTATTAACTATTAACGTACCTGTCTCTTCCGAAACGAATGAGTACGATGAGAGAGCTCTCTCTACCATCGAATCCTCTTAGTCT
+
A@00+0//////554<=<;<<>>>>B=C:;64<98883;28883738,33,7,37=9A>C>+B=@B996==556@4;;<<<<<)66:>:>@@0?>>055::==<:;7::??@?==4779:888::9::><<7816877155522755/8485:6;;888=:?5;989=82884///588/815918499<<;+77(./..66999496:9>><B:;<BEIFIJDCBBB9000<B6@00+000;<=>>>;788333;9=787>>;87/5527<<AC88587;<65/
@ATNG8:03949:02173
GATGGTAGTGTGTCTCTGAGAGTAGTACTCATTCGTTTCGGAAGAGACAGGTACGTTAATAGTTAATAGCGTACTTCTTTTTCTTGCTTTCGTGGTATTCTTGCTAGTTACACTAGCCATCCTTACTGCGCTTCGATTGTGTGCGTACTGCTGCAATATTGTTAACGTGAGTCTTGTAAAACCTTCTTTTTACGTTTACTCTCGTGTTAAATCTGAATTCTTCTAGAGTTCCTGATCTTCTGGTCTACTACACTGTACTCTACCATCGAATCCTCTTAGTCT
+
?94406>>CDBBBFIDA@A@AADDCDBBCBBA=AAAA<AC@C@BBBBBBF@DAAAB@E@CBCC@D@AA@FCCCCC@CCCCC1CC?@@@E=BB@@=ABB>BF9;;@BCF@BBAAACCB=@@B@B@DJCBBCBB@BDDC>AAAABBAAA@@@BA@@@?BAA@BC@E?BBCBCCECC<A;;;;.;=B?BCFFL5CB@@@9;;BCBBC;;;@CG=CCBBB?B?BB@CCCCBBB?B@BCCCBB?BBB?BCBBBCCBBCCEBBACCCCD>@@C@A=@C@@AA?AAAAA
@ATNG8:03951:02201
GATGGTAGCTCTGCTCTGACTCTCGTACTCATTCGTTTCGGAAGAGACAGGTACGTTAATAGTTAATAGGGTACTTCTTTTTCTTGCTTTCGTGGTATTCTTGCTAGTTACACTAGCCATCCTTACTGCGCTTCGATTGTGTGCGTACTGCTGCAATATTGTTAACGTGAGTCTTGTAAAACCTTCTTTTTACGTTTACTCTCGTGTTAAAATCTGAATTCTTCTAGAGTTCCTGATCTTCTGGTGTCTGATCTGTATCACTACCATCGAATCCTCTTAGTCT
+
//7:6:A@@@;@BADFCCCCBAA@BCLLCCBB>BAAB?BGAD?CBCCBBCAECBA@=@?BBCB@D@BBBB;A@AA>ABBBD2BB?CCD@8>>BC@BBA>@?5;;@?AB@BBBBBBBB@BBB?B?A@@CBBBB>@@==7==<A@@@@BB@A@>=;:4::;5:A<B<@@>==9=<;6:7778*718179<==/9:666.3-----9535+252&266550515505...9;;3;7;;>>AA7;;@<@@;;;>@??BAAAA@@??;;7;=A@B<??<AA=399///
@ATNG8:03956:02173
GATGGTAGAGAGACTGTAGCGCACCCAGAAGATCAGGAACTCTAGAAGAATTCAGATTTTTAACACGAGAGTAAACGTAAAAAGAAGGTTTTACAAGACTCACGTTAACAATATTGCAGCAGTACGCACACAATCGAAGCGCAGTAAGGATGGCTATGTAACTAGCAAGAATACCACGAAAGCAAGAAAAAGAAGTACGCTATTAACTATTAACGTACCTGTCTCTTCCGAAACGAATGAGTACCTCTCAGACGCTCGTCCTACCATCGAATCCTCTTAGTCT
+
5:==9=?CDGDCBBBGCCFFCCBBC>CCC@CBBA@@=@?BBDCBBB?BA>A=999==>==,<9?A@AABBCCCC=A>BDDEE5@@=@>BBB9BBC@DCBBEDECB?B?BB?ABB@ABBAC@@@EEECCCCBC?BA?@<?@@?>>>>9@<@@@=@CCBBAC?BCCBBA>BB>@A@;@A<??8??=<>????1;@;A888BBBBB8;7;==>8=9=?DDE@CBBBBBB?A?AAA<ABB@BCCBBBC?BBBBBBBB>>A<<=@376=:=:;6@7@@7///59:7;<
@ATNG8:03959:02175
GATGGTAGGTGCACATGAGTGTATCCAGAAGATCAGGAACTCTAGAAGAATTCAGATTTTTAACACGAGAGTAAACGTAAAAAGAAGGTTTTACAAGACTCACGTTAACAATATTGCAGCAGTACGCACACAATCGAAGCGCAGTAAGGATGGCTAGTGTAACTAGCAAGAATACCACGAAAGCAAGAAAAAGAAGTACGCTATTAACTATTAACGTACCTGTCTCTTCCGAAACGAATGAGTACCTCTCAGACGCTCGTCCTACCATCGAATCCTCTTAGTCT
+
@>:4.5<@<?ABGFLCCBCBBBBBC@BCC@A@@A:94:=AADBBBC@CC@B@BBA>>??@1@@CHCBBDDCCBC=@@99999*9B=@2;;;.;BB=BBACCCCCA>A>AA>AAA<AAABCBBBCCDDCCCCC?CCCD?AAAABBBB>B?B@@>ACCCBAAA?AABAAB>BB>@@?7;;;;;3>>?;:ADDC/BA<C887@@@>>;><AABD:>:>@CCC@CDBCCCC?A?ACB=C@@=?CCCBA@>?@?ABBBAA@ABB?C4;9@;???@@;AA;8:96<=<==
@ATNG8:03959:02196
GATGGTAGCTCTGCTCTGACTCTCGTACTCATTCGTTTCGGAAGAGACAGGTACGTTAATAGTTAATAGCGTACTTCTTTTTCTTGCTTTCGTGGTATTCTTGCTAGTTACACTAGCCATCCTTACTGCGCTTCGATTGTGTGCGTACTGCTGCAATATTGTTAACGTGAGTCTTGTAAAACCTTCTTTTTACGTTTACTCTCGTGTTAAAAATCTGAATTCTTCTAGAGTTCCTGATCTTCTGGGTGCGCTACAGTCTCTCTACCATCGAATCCTCTTAGTCT
+
?=99.4:;;BBCCDDCCCGCCCBBCCBCDCA?=?BBC>BB?B=@@BCCDHAIJA@A>B>@EEF@D@BBDCCCCBC@BBBBB2BB=@@BB=@@AC@CCF@CC9;;CBBCACCCFCCCC@BBB=@=ACCBCCBB@BCBB=AABBBABBB@@@BBAA@=A@@=@A>A>BBBCBBBBB?@ADDE;C@C@;;<;;*;B@BB=BBBAABCB;;8;BAB0BDCAA?A@CC?A@BCA;;7;@AABCBD@DBCC?CCAAAABBBCCCCCBBBBB=B@@@@>@A>@@@>AAAAA
@ATNG8:03962:02178
GATGGTAGTGCGTGAGAGAGAGACCAGAAGATCAGGAACTCTAGAAGAATTCAGATTTTTAACACGAGAGTAAACGTAAAAAGAAGGTTTTACAAGACTCACGTTAACAATATTGCAGCAGTACGCACACAATCGAAGCGCAGTAAGGATGGCTAGTGTAACTAGCAAGAATACCACGAAAGCAAGAAAAAAGAAGTACGCTATTAACTATTAACGTACCTGTCTCTTCCGAAACGAATGAGTACACACTCTCATATGACACTCCATCGAATCCTCTTAGTCT
+
A::<5;>;:;@@996CCDC>>@00,/::3:AB@@;=A?AA<@@?B>>?<??AA993;;;+:6:::@ABBAAAA<A=BBCCB1:=;>.:9:&9<B@BAAACCCCC@B@BCADCC?CBBBCCCCBCCCCBBBB>ABBB=@@BCBAAA;B=A??<@CAAABCCACCCBBB?@@:@@@:??AAA<@?@;888888%8>7=888?>@=>:><@A@@6;6;>CBB?BBAACCB?B?BBB=BFE?@@ABBBBBBAAABBB@???BBBBBBB@BBBBB?BG@@@??BBA@@
@ATNG8:03965:02172
GATGGTAGGACGAGCGTCTGAGAGGTACTCATTCGTTTCGGAAGAGACAGGTACGTTAATAGTTAATAGCGTACTTCTTTTTCTTGCTTTCGTGGTATTCTTGCTAGTTACACTAGCCATCCTTACTGCGCTTCGATTGTGTGCGTACTGCTGCAATATTGTTAGCGTGAGTCTTGTAAAACCTTCTTTTTACGTTTACTCTCGTGTTAAAAATCTGAATTCTTCTAGAGTTCCTGATCTTCTGGCGCTCTGTCACGTCTGCTACCATCGAATCCTCTTAGTCT
+
99:<>BJD?BB@BABCCBBBBBCD@DCCCCCC?BCDD=BB>B?BCCCCDD@BBCDD@C?BBBB@E>CBCCBCCCCBCCCCC1BD=A9996:B>@;AAA<AB8;:ACGFACFCCCCCCADCC?B?BIDCC@@@@CCCC?CCCCCCCDCCBBBBBCC@B@@>@D?AA@ABBBBACA:?:9:9.:;@;:::::*;AAAB=BBECCCECBB@CCGC5GCBCCAB@BC@CBBBB@?<@=ABBBBC@@?@@@AACCAAACCCCCCBBBCCD@DCCCC@BB=AA?;?@@@A
@ATNG8:03923:02227
GATGGTAGGCGTGTGAGAGTCTGCCCAGAAGATCAGGAACTCTAGAAGAATTCAGATTTTTAACACGAGAGTAAACGTAAAAAGAAGGTTTTACAAGACTCACGTTAACAATATTGCAGCAGTACGCACACAATCGAAGCGCAGTAAGGATGGCTAGTGTAACTAGCAAGAATACCACGAAAGCAAGAAAAAGAAGTACGCTATTAACTATTAACGTACCTGTCTCTTCCGAAACGAATGAGTACGATGAGAGAGCTCTCTCTACCATCGAATCCTCTTAGTCT
+
;<9:=@?@=?DICBCCCCCAAA9:;29CC?CC@@@@<@>BBECBBB@@@>??A?99::::)9<@@DAAABDBBB8?@=====,=<8<3999(57:/77>A>>>AB=A=AA:<<<8=<>@@@@@AAAA@@@@A:=<<@:<9<<=>::6:<@=><>;;;>AAA<AAAB>=:>>;>@@9<<<;:.:::5;A@@A/8818;;;?A;;;<@<@@@@<>;;8///7=;==@??;A=BBB:AB?<==:;//////<===>>@A;;;BA===>;>>BBB===9===8==?@;
@ATNG8:03931:02269
GATGGTAGGTGCACATGAGTGTATCCAGAAGATCAGGAACTCTAGAAGAATTCAGATTTTTAACACGAGAGTAAACGTAAAAAGAAGGTTTTACAAGACTCACGTTAACAATATTGCAGCAGTACGCACACAATCGAAGCGCAGTAAGGATGGCTAGTGTAACTAGCAAGAATACCACGAAAAGCAAGAAAAAAGAAGTACGCTATTAACTATTAACGTACCTGTCTCTTCCGAAACGAATGAGTACCTCTCAGACGCTCGTCCTACCATCGAATCCTCTTAGTCT
+
999:;@::6;;A=>@@CCCBBBCDC>BAB?CCBBBB@B?BCDCBBB?CC@C?AA?::99:*;>CBCCCCCCCCC=CCCCCCC5@@>?4:::.;@A>ACCCBCB??=>@BC=B<>9??A?@@CCBAACDBBBE@CAA@>AA@@AC@@=A=A@?<@@BBAAAB@BBBBBB@AA=9988<>9999*987/8<<<<=&:723/..77AAA=A<A:::7:5;ABBCBCCBBBBB>A>;;;0<A@>ACCCCCB@BBBBAABBCCCBBBD?AA=<===>@;>>;877<@@@@@
@ATNG8:03940:02244
GGATGGTAGTGTGTCTCTGAGAGTAGTACTCATTCGTTTCGGAAGAGACAGGTACGTTTAATAGTTAATAGCGTAACTTCTTTTTCTTGCTTTCGTTATTCTTGCTAGTTACACTAGCCATCCTTACTGCGCTTCGATTGTGTGCGTACTGCTGCAATATTGTTAACGTGAGTCTTGTAAAAACCTTCTTTTTACGTTTACTCTCGTGTTAAAAATCTGAATTCTTCTAGAGTTCCTGATCTTCTGGGTCTCTCTCTCACGCACACCATCGAATCCTCTTAGTCT
+
/)///)/777=;;9<<<///;7/4544;44443-39::4<<9<7;;666@@:@@<?>>6B;@@;;2;4:BA?>95.5<.55999(9939455)5995;>5>A0000//=9>>>>>BBD@CCC<?==990000.)-8--(/::99;:;<<=<565;:4544.496;.44////7794<<<<<<+<7<7;;>>>$55555)5555;99999.5555$5////)/)/9575////717177:544.4355)55:<<<==444/0//7//)5;;::.443433289;;;
@ATNG8:03940:02247
GATGGTAGTGATACAGATCAGACACCAGAAGATCAGGAACTCTAGAAGAATTCAGATTTTTAACACGAGAGTAAACGTAAAAAGAAGGTTTTACAAGACTCACGTTAACAATATTGCAGCAGTACGCACACAATCGAAGCGCAGTAAGGATGGCTAGTGTAACTAGCAAGAATACCACGAAAGCAAGAAAAAAGAAGTACGCTATTAACTATTAACGTACCTGTCTCTTCCGAAACGAATGAGTACGTGTGCGACGTGTCTCCTACCATCGAATCCTCTTAGTCT
+
A@@C?CBBDCCCCDCCCEEEBAA;;7;>>?>BB@@>=A9?@=><8=6<<4<673333333$339==BCCBAAAD?@<BADDD5CC>@4;;;*9AA9@CCCCCCCB?B?AA?B@@>@BAABBBBCCCCCAAAB@BBBC@@@@A@@??;B@BBB?BD@@@CBB?CBBCAA=00+000+0:...,00/6000000$.:67/./88@AA<B=A?@@=B8;;BBCAC@AADBA6000@>6>00-000@BBAA@@000/::6>9<666599:66658<7;?:888<B@=>=
@ATNG8:03948:02224
GATGGTAGCGCGACGAGCGTAGACCCAGAAGATCAGGAACTCTAGAAGAATTCAGATTTTTAACACGAGAGTAAACGTAAAAAGAAGGTTTTACAAGACTCACGTTAACAATATTGCAGCAGTACTCACACAATCGAAGCGCAGTAAGGATGGCTAGTGTAACTAGCAAGAATACCACGAAAGCAAGAAAAAAGAAGTACGCTATTAACTATTAACGTACCTGTCTCTTCCGAAACGAATGAGTACTATGTAGAGCTCTATACTACCATCGAATCCTCTTAGTCT
+
5=>??CDC;;;BBCCABA@CCCBBD=BBEACCCCBB?B?BBBBBBD?CC?B@BBBBBBBB3B?ABBBCCCCCCC>A?BCCCC5BC?C7;;;6<FDA;;;CEEGBB?B@CC?BBB>B@@@CCCCECCCCCBBB?BBBB?BAA@BBA@=B?CBB@BDCCCCCC@CCAAAA?CC?@@A;>>999,8878879899%8<<;658=?>?@:>:=>@A<><>ABBB?BBBBBDF>A>ABB>BBB@AAABBCCBAAAAAAAA@@@AAAA;;;=>BC=994//,/887=????
@ATNG8:03952:02255
GATGGTAGCTCTGCTCTGACTCTCGTACTCATTCGTTTCGGAAGAGACAGGTACGTTAATAGTTAATAGCGTACTTCTTTTTCTTGCTTTCGTGGTATTCTTGCTAGTTACACTAGCCATCCTTACTGCGCTTCGATTGTGTGCGTACTGCTGCAATATTGTTAACGTGAGTCTTGTAAAACCTTCTTTTTACGTTTACTCTCGTGTTAAAAATCTGAATTCTTCTAGAGTTCCTGATCTTCTGGTGAGATATGCATGATGCTACCATCGAATCCTCTTAGTCT
+
89><;<ABA?;;=====;;ABBC@;?B@@B;;6:BBA=BC@C@CBCDCFFAHFB:;456;;<@8B@CBBCCCBCC>;;:;:*;@=BCEF>BBAA=ABJ>AB@BBBBBCACCCGCBCB@BDD?B@CCAA9::C@CCCC?CCCCDBBBCA@@CCBBB@BCB@AA>A?ABBBBBCCC?@@BBB9B>A;;;;;;*;CCCF>CBBBCCBAAA?BBBB0ABBBA?A@BB>BCCBBBC@B@BCCBBB>@?B?CCBBBBBBCDB@ABBCCDCC@BBBAA??A>:::;=A?A;
@ATNG8:03953:02227
GATGGTAGATACTCGCTGATACACCCAGAAGATCAGGAACTCTAGAAGAATTCAGATTTTTAACACGAGAGTAAACGTAAAAAGAAGGTTTTACAAGACTCACGTTAACAATATTGCAGCAGTACGCACACAATCTAAGCGCAGTAAGGATGGCTAGTGTAACTAGCAAGAATACCACGAAAGCAAGAAAAAGAAGTACGCTATTAACTATTAACGTACCTGTCTCTTCCGAAACGAATGAGACATAGATATACGTATAGCTACCATCGAATCCTCTTAGTCT
+
9::<=@CACABBC=::AC@@@BCDC>BBA?AAA@AA>A?BCEAABC@BB@B?999??@@A2A?BB@CBCCA@?@8@ACDFLE5@@<A5;;;-;@@=AA<A@DCCC@B?BC@CCC?AAACCBBCEABBDCCCC?CDCB?BBCBBBBB?B@B@@>@CAAABBBACCCCA@>BD@BBB?A@>?<5?:818AAAA/AB=A;;;>>===1818==>5;6;?BBB@C;;;BBA=A=?@@9?@?:???BCDCCCCCAAABDA@@?A???AA<A???A;AA=:;;<@@=>>
@ATNG8:03953:02228
GATGGTAGGTGCACATGAGTGTATCCAGAAGATCAGGAACTCTAGAAGAATTCAGATTTTTAACACGAGAGTAAACGTAAAAAGAAGGTTTTACAAGACTCACGTTAACAATATTGCAGCAGTACGCACACAATCGAAGCGCAGTAAGGATGGCTAGTGTAACTAGCAAGAATACCACGAAAGCAAGAAAAAGAAGTACGCTATTAACTATTAACGTACCTGTCTCTTCCGAAACGAATGAGTACTGCGTCTCACTCTCGCCTACCATCGAATCCTCTTAGTCT
+
?<>?@DDC@BBBBBBBCBDDDCCAA?BBB?BBBC@@<@?CCDCAAB?CD?B?BCCCDCCC1C?BCCCCDDCCCD=CBBBCCC1CB?A49995:BC@CBBABCCCA<@>@B>BBB=@@BBCBBBBCEED@@@C?CDCC@B??>BB??<@@D??>@GBBAAAA?BBBBBB>BB>BBB7==777)9==9=AAAB3<@9=///<<?==9=;?=>A7:7;?CBC@CAAA@BA;@=??>6?@@=@CBCCBCBBBBCCCBBBBCCCCC@CCC=BABBD@@A>ABB>BC@@?
@ATNG8:03954:02263
GATGGTAGTGTCATATGAGAGTGTGTCTCATTCGTTTCGGAAGAGACAGGTACGTTAATAGTTAATAGCGTACTTCTTTTTCTTGCTTTCGTGGTATTCTTGCTAGTTACACTAGCCATCCTTACTGCGCTTCGATTGTGTGCGTACTGCTGCAATATTGTTAACGTGAGTCTTGTAAAACCTTCTTTTTACGTTTACTCTCGTGTTAAAAATCTGAATTCTTCTAGAGTTCCTGATCTTCTGGAGATACACATGATACTCTACCATCGAATCCTCTTAGTCT
+
?::<>BBCCDCCCCDBCCCCCCBCBBBA@@B?AABB>CC@D@@AADDCC@BBCAA<@=@BBC899;CCBBBBBB<@@AAA0??=AABB=BCCC@AAE@FD;<<BCCC@CFDECCBCADCC@C@CCCCBBBB@CCEC@CBBBECBCBCCCC@??C?CCC?BB?C@CBCBBBCCC@CB@A@8A<?=;;:;:*:CBBC=BBCCDDBBBCACGCG5CBBBC@CBCD@CBB?@@@=A=@BBCCB?BCC@BBBDDCCCBCCBCCCCCCCC?BABBC>??8>>=8>@@AA
@ATNG8:03957:02225
GATGGTAGCACACGAGATCTCATCGTACTCATTCGTTTCGGAAGAGACAGGTACGTTAATAGTTAATAGCGTACTTCTTTTTCTTGCTTTCGTGGTATTCTTGCTAGTTACACTAGCCATCCTTACTGCGCTTCGATTGTGTGCGTACTGCCGCAATATTGTTAACGTGAGTCTTGTAAAACCTTCTTTTTACGTTTACTCTCGTGTTAAAAATCTGAATTCTTCTAGAGTTCCTGATCTTCTGGCGCTCTGTCACGTCTGCTACCATCGAATCCTCTTAGTCT
+
99:<@F>=;>;99;;>>CBBB==<@ABB:69B7ABBB=BC@C@BBEBBBC@CAAAB?C?CCBB?B>BCABAB@;B>BBBAD.77.33==3:BBB=BBC@BB>A?>?AB?B??@?@=<7=;<0818=>==;;;;?AAA=@?======@@@@@:>=@5;8817<:=:>>A@@>A::577><>2@;@9<8989*9<///)//:6667;;=<AAAA.>?=@>4:56<177776669E<AA==--+-3307:<>>;;;>???@>>>B@@@,///771::4;<?8==A??
@ATNG8:03958:02226
GATGGTAGCTATACGTATATCTATGTACTCATTCGTTTTGGAAGAGACAGGTACGTTAATAGTTAATAGCGTACTTCTTTTTCTTGCTTTCGTGGTATTCTTGCTAGTTACACTAGCCATCCTTACTGCGCTTCGATTGTGTGCGTACTGCTGCAATATTGTTAACGTGAGTCTTGTAAAACCTTCTTTTTACGTTTACTCTCGTGTTAAAAATCTGAATTCTTCTAGAGTTCCTGATCTTCTGGATAGCGACGCGATATACTACCATCGAATCCTCTTAGTCT
+
779::@AECCBBBBCCBBBBBCCBCBCBBBA@<@AAAA9A=A?A@@@@AA?BCABA?B99:?B?B@BBBBBAAAB@AA@A@2@A=@???9?CBB?BBC@BB>?>?CCA=AAA<<9A?;A?C8<8=>=>;>>@<@BAA<@@A@@===?DD@@@@@A<>>><@A<A=AAA<<=@@A=AAAAA5A=A9<=@AA/=?;;;4866///=;:>;>@@@/@@@AA=B=>>;>>>?>::6:588A?>>:==><?A?CA???A>===?AA??=;7=AA>>:>?;??@;??>>>
@ATNG8:03962:02225
GATGGTAGAGTATCATGTGTATCTCCAGAAGATCAGGAACTCTAGAAGAATTCAGATTTTTAACACGAGAGTAAACGTAAAAAGAAGGTTTTACAAGACTCACGTTAACAATATTGCAGCAGTACGCACACAATCGAAGCGCAGTAAGGATGGCTAGTGTAACTAGCAAGAATACCACGAAAGCAAGAAAAAGAAGTACGCTATTAACTATTAACGTACCTGTCTCTTCCGAAACGAATGAGTACATAGATATACGTATAGCTACCATCGAATCCTCTTAGTCT
+
49:>:@==B====<995559999<<:>BC@CB;:;?4;49<=>@AB=BD?C?BA@;:;::$95:<>?=>?@???7666<=<<*55.46;;</<;;9<::?79333-3433.38=7=====??@>A:96<=;>7?>??=@@=>@=9929;=00)////78:;6:::<?@>BB@CCD<??BAB8?<=9:9:::(98/8=;::=A=>9=8==;;5;:>8;;@<99959?<5:7;:<2<442958>?BAC@@99978@@@>>=??;;77-257//(//(/...37355
@ATNG8:03966:02240
GATGGTAGAGTATCATGTGTATCTCCAGAAGATCAGGAACTCTAGAAGAATTCAGATTTTTAACACGAGAGTAAACGTAAAAAGAAGGTTTTACAAGACTCACGTTAACAATATTGCAGCAGTACGCACACAATCGAAGCGCAGTAAGGATGGCTAGTGTAACTAGCAAGAATACCACGAAAAGCAAGAAAAAAGAAGTACGCTATTAACTATTAACGTACCTGTCTCTTCCGAAACGAATGAGTACGTGTGACGTACGTGAGCTACCATCGTATCCTCTTAGTCT
+
::=>@DBABCCBCCCCCBCCB?@@B@CCB?BCCCCC?B>AADDDAB?BC@C@CCBBBCCC5C@CCCCGA@ACCC>CCBBBBB2BB@B<@@@7@@A>B@A@ABC??=@?BC@BBC?BBBBBCCCCCFCEBBCC@C9::?CAABABAA=B?A@@=@BBBBBBB?B?????=@@<AA@<?B::::+99:9999999%0>;9///89>@@=B<@;;;;?:;;ABC?BBBBAA@;@;???6@;;6;A@AA::;DBBBCDCDDBBAAAAAABA?B;::BAAA?BAB?CBCBB
@ATNG8:03929:02309
GATGGTAGCTATACGTTTATCTATGTACTCATTCGTTTCGGAAGAGACAGGTACGTTAATAGTTAATAGCTTACTTCTTTTTCTTGCTTTCGTGGTATTCTTGCTAGTTACACTAGCCATCCTTACTGCGCTTCGATTGTGTGCGTACTGCTGCAATATTGTTAACGTGAGTCTTGTAAAACCTTCTTTTACGTTTACTCTCGTGTTAAAAATCTGAATTCTTCTAGAGTTCCTGATCTTCTGGGATGTGTGCGCAGTGCCTACCATCGAATCCTCTTAGTCT
+
999;;=@ACCDCCDCCC=CCBBBCCCBAAB;;9;CBD?BB?B@A@ADIFL@CF@A@?B?@@@B?A>AABCB>A??:==???1?B?BBBC>BBBB?BCC=@B:;;ACBB?BBBCCCBB?BBC@C9;:ABAAABAB@995:??????AAAAABBBBB=A=>8;;7;=@@;;;@@;;7;AABB6@7<48///).7777)......7888.5555(5::995>6>>:@?;;<9:39499=;;=///<>4<532:///9965677/6//(/388706738//).6687
@ATNG8:03936:02287
GATGGTAGACACGTGTGCTCTCTCGTACTCATTCGTTTCGGAAGAGACAGGTACGTTAATAGTTAATAAGCGTACTTCTTTTTACTTGCTTTCGTGGTATTCTTGCTAGTTACACTAGCCATCCTTACTGCGCTTCGATTGTGTGCGTACTGCTGCAATATTGTTAACGTGAGTCTTGTAAAAACCTTCTTTTTACGTTTACTCTCGTGTTAAAAATCTGAATTCTTCTAGAGTTCCTGATACTTCTGGAGTTTACACAGCGAGTCTACCATCGAATCCTCTTAGTCTA
+
/999;::>@@@966;;;;=<55599556;<>A499BC=A>6<600/676=+//866(-(-222(,(,-(-666869166899)/.733...'2333,37606;+//579928<<9;;:>;AAA<A=A@?>;;:;8==>==AAB?????AAA@::7//)///)/C6C;;99///=;:4857788(88=187888(/8888.8//.3359>>;;;;;+;///6/639>9@===@??<?;>>@666:,//<7;---'-2,*((*,,---3661688886::555526333..
@ATNG8:03936:02303
GATGGTAGTGCGTGAGAGAGAGACCCAGAAGATCAGGAACTCTAGAAGAATTCAGATTTTTAACACGAGAGTAAACGTAAAAAGAAGGTTTTACAAGACTCACGTTAACAATATTGCAGCAGTACGCACACAATCGAAGCGCGGTAAGGATGGCTAGTGTAACTAGCAAGAATACCACGAAAGCAAGAAAAAGAAGTACGCTATTAACTATTAACGTACCTGTCTCTTCCGAAACGAATGAGTACACATCGTCGTGTCGTGCTACCATCGAATCCTCTTAGTCT
+
:===?CCCABBCCCDDCCCCDDCCC=BBB@DC@@@A@D@BAABBBB?BB>B?BBCBBBBB1B@CCBAABCBBBB=BAAAAAA2AC?C>BBB=CGHACFBBCBBBC?B?AB?@AB<@@ABBBCCCCCDC@@@A?AAAB>@@@AA?AC?C?B:::;CCCCAAB?BCABB====6///5::>AC>>>?;?@@@@/@A<@888===AA<A<AAAB<@<@?BBC@CA@@CCC9>9>>>7>CC?AAABBCCCCBBBBBAAABCGGBBBBBB>ABAAA?BB@BBA?BBBBB
@ATNG8:03939:02275
GATGGTAGGACGAGCGTCTGAGAGGTACTCATTCGTTTCGGAAGAGACAGGTACGTTAATAGTTAATAGCGTACTTCTTTTTCTTGCTTTCGTGGTATTCTTGCTAGTTACACTAGCCATCCTTACTGCGCTTCGATTGTGTGCGTACTGCTGCAATATTGTTAACGTGAGTCTTGTAAAACCTTCTTTTTACGTTTACTCTCGTGTTAAAAATCTGAATTCTTCTAGAGTTCCTGATCTTCTGGTATACACACTTGCTCGCTACCATCGAATCCTCTTAGTCT
+
:<=@@DCB?BB@BAAAEDCBBCCC?BB@@C998:ABC>CB?C@CCDDDCC@CCCCB@C@DAA@@G?CCDEDBBBB@BCCCC1CC?CCCD>CCBA=ABB=BC9;;;HHHACCCDDCCC@CCD@C?CCCCCBBC@BBBC?BABBCBBBCBBBBBABA@EBB?BB?B>BBCBBBECC>AAAAA9B>B=;;::9*:??BB>BBDCDCDBBB@CDCC5BBBCBACACB?BCCCC??>?@BBBDCC@BAB?BDCCCDCDAA?BCEAABGBB?ABCDD@AA>@BB?CFBAA
@ATNG8:03948:02314
GATGGTAGCACACGAGATCTCATCTTACTCATTCGTTTCGGAAGAGACAGGTACGTTAATAGTTAATAGCGTACTTCTTTTTCTTGCTTTTCGTGGTATTCTTGCTAGTTACACTAGCCATCCTTACTGCGCTTCGATTGTGTGCGTACTGCTGCAATATTGTTTAACGTGAGTCTTGTAAACCTTCTTTTTACGTTTACTCTCGTGTTAAAATCTGAATTCTTCTAGAGTTTCCTGATCTTCTGGTGTCTGATCTGTATCACTACCATCGAATCCTCTTTAGTCT
+
;5:>056=;;;@>?666<=B@@;54.445555.59@@6<<=@8@@A999B=B:>:>+0)/9:96:6:;;ABBA;<677333$39477899.88==084848<?>=<8:?6;;333622+227+2,2;22288?;?>>>.2/5//.5557796666=56566555)2475667---2(----'-28233333$..777.6333=;>><<1888)5;966*/(/6/6<9=96//'...-,,,-(-78035562229699;A>>>?===7;;>DD<@@:>888-8=::7
@ATNG8:03950:02309
GATGGTAGCTATACGTATATCTATGTACTCATTCGTTTCGGAAGAGACAGGTACGTTAATAGTTAATAGCGTACTTCTTTTTCTTGCTTTCGTGGTATTCTTGCTAGTTACACTAGCCATCCTTACTGCGCTTCGATTGTGTGCGTACTGCTGCAATATTGTTAACGTGAGTCTTGTAAAACCTTCTTTTTACGTTTACTCTCGTGTTAAAAATCTGAATTTCTCGAGTTCCTGATCTTATGGTAGAGCGTGCTATATCTACCATCGAATCTCTTAGTCT
+
5===ADCBBCDDCAABCDCCCCCBBBCCCCBB@BCCC=CC@B@BCCCCCC?BB@A@?C?CABC=A?BCBBBBBBB?AABAB3AB?BB@@:@BBC?CBC>BB599ACAA>A>>>AA885:??;@<@@AAAA>>8=?9729>799<=<?>>>AAA:;7888>??<?<@@===>>=<8=????6?<>977877(8=666077:///966;;@?@@/><<>@1//)////33926-3---66---7477>>;=9=776==<@D@@=7<--,,(,2,---35522
@ATNG8:03958:02302
GATGGTAGCTCGCTGATGATATCTCCAGAAGATCAGGAACTCTAGAAGAATTCAGATTTTTAACACGAGAGTAAACGTAAAAAGAAGGTTTTACAAGACTCACGTTAACAATATTGCAGCAGTACGCACACAATCGAAGCGCAGTAAGGATGGCTAGTGTAACTAGCAAGAATACCACGAAAGCAAGAAAAAGAAGTACGCTATTAACTATTAACGTACCTGTCTCTTCCGAAACGAATGAGTACGAGAGAGCACACGTGTCTATCGAATCCTCTTAGTCT
+
BBBC@CDBCBBCCCBAACCHCCCCC@CCC@CBCB@@>@@CCCBBBC>@@=@?>>?BBCDD3B?BBBBBBCCCDC>A>AAIGE3CC?C5;;;&9@D>BBBBA@<00,09>@<AAC;;:EEFEBBCCCDD@@@B?BBBB?B:99BAAC?B?ABB@CCBCCAAA?CCCCCC?BB????<>>999+:??<?EFEE3@@;>888>>>;;7;<?>??:>:=@CBB?B@@@AAA493999/:::3:??DBBBABACCABABCCBBBB:;:>>@AC=??<;<<=>>>AB
@ATNG8:03963:02291
GATGGTAGCTATACGTATATCTATGTACTCATTCGTTTCGGAAGAGACAGGTACGTTAATAGTTAATAGCGTACTTCTTTTTCTTGCTTTCGTGGTATTCTTGCTAGTTACACTAGCCATCCTTACTGCGCTTCGATTGTGTGCGTACTGCTGCAATATTGTTAACGTGAGTCTTGTAAAACCTTCTTTTTACGTTTACTCTCGTGTTAAAATCTGAATTCTCTAGAGTCCTGATCTTCTGGTAGAGCGTGCATATATCTACATCGAATCCTCTTAGTCT
+
AAA=?CCCCCDBBBBCCCCDDDCBBB@ABEBB>BBAA<BB?B?CBBBCBB@CDBBB?B?BBBD?B?DCBBBBB8>5?D=C=1=>7=>9:3:>?@4:9?=AA999CCBB?B@@@@AAD=?;;8<;@>>:::::<>?<<18/:;///==7;;A>>>?6;;>:?@;?;>>>>>@@@@<@ACDD;A=A=AAAAA/==9;;*------3657-555&29988050...88785//)/979--+--7467=;;;>>@@B@@????@ABAA@@@<@B<??>:<<<<<
@ATNG8:03963:02300
GATGGTAGATACTCGCTGATACACCCAGAAGATCAGGAACTCTAGAAGAATTCAGATTTTTAACACGAGAGTAAACGTAAAAAGAAGGTTTTACAAGACTCACGTTAACAATATTGCAGCAGTACGCACACAATCGAAGCGCAGTAAGGATGGCTAGTGTAACTAGCAAGAATACCACGAAAGCAAGAAAAAGAAGTACGCTATTAACTATTAACGTACCTGTCTCTTCCGAAACGAATGAGTACGTGTGACGTACGTGAGCTACCATCGAATCCTCTTAGTCT
+
A@BB<<<<==BC>6669<:555:@@0=::5::<<<=7?9=????AB>A@>@:997=;==?1@?CBBABBA@988)59????@,AA<@5;;;&5@A7BBBB?BBBE@D?BA@BBCAA@@?@;;;BBBCBBCBB>BBBA@B@@?@@?=:@=A<;7;CBBBBBB@BBBAAA=:949A?8==;;;3773<;;;;=.7A7==>>765?>;?<?A@A5;5;=BBC@LCBBBBB60-0==5;00+0;>@A??@BBBBCEBBB??@BCCCBBB????BB?BC@AAA<?????
@ATNG8:03969:02296
GATGGTAGCGAGCGAGTGTGTATACCAGAAGATCAGGAACTCTAGAAGAATTCAGATTTTTAACACGAGAGTAAACGTAAAAAGAAGGTTTTACAAGACTCACGTTAACATTATTGCAGCAGTACGCACACAATCGAAGCGCAGTAAGGATGGCTAGTGTAACTAGCAAGAATACCACGAAAGCAAGAAAAAGAAGTACGCTATTAACTATTAACGTACCTGTCTCTTCCGAAACGAATGAGTACAGAGAGTACGATATGTCTACCATCGAATCCTCTTAGTCT
+
<<<<<BCBBCDAAABBEFGCCCCCC@CCC?CBBC;:8;=AACDDBA>AB>B?BBB>>>>>0@@CCCCCCCCDDD>GB@@@@@0AA=B4;<;*;CD=BBBACCCCB@D@A@@>BC<@@BBCAAACCCCBDEBC@CDCC?BBA@????:?;A:96;CBBBCCC@CCCBBB=AB???<;>?777):==9:::::(8@<A>@@BB@>>;><>=AD886:BBABACCBBCDC@B@BB@9A@@<@BBBBBBCCAAABBBBBBBBBBBBBBB>B>A>>7>@<>>><@@===
@ATNG8:03923:02326
TATGGTAGTATCTGCACACTCTGTCCAGAAGATCAGGAACTCTAGAAGAATTCAGATTTTTAACACGAGAGTAAACGTAAAAAGAAGGTTTTACAAGACTCACGTTAACAATATTGCAGCAGTACGCACACAATCGAAGCGCAGTAAGGATGGCTAGTGTAACTAGCAAGAATACCACGAAAGTAAGAAAAAGAAGTACGCTATTAACTATTAACGTACCTGTCTCTTCCGAAACGAATGAGTACTGTATCTATGTGTGCGCTACCATCGAATCCTCTTAGTCT
+
>CCC@CBBBCDGCCCCBBCCCBBBB?BCB>BBBCBB?C@BAACCCC@CC?B?CCD?@@@@1A?CCGDDCBCBBB;@A;;;;;$:?:;4999&4=:7<DCCBCCBB>B>BB>BBB?BBBBCCBCBCBCCC@@@?BB@@>@BBABBBB@CAE@@>ACCCBCBB????BBB>BB?AA@>@@DED=98;;;;;;;*;B>ABBBBBCCC@GAECCC>A>@@@@B@BBBCBBBAD>@@C=CDD?CCB@AACFCA>>>@@??AA@AAA@BB@<@@@@@<AA<7878=B@@@
@ATNG8:03927:02337
GATGGTAGCACACGAGATCTCATCGTACTCATTCGTTTCGGAAGAGACAGGTACGTTATAGTTAATAGCGTACTTCTTTTTCTTGCTTTCGTGGTATTCTTGCTAGTTACACTAGCCATCCTTACTGCGCTTCGATTGTGTGCGTACTGCTGCAATATTGTTAACGTGAGTCTTGTAAAACCTTCTTTGTACGTTTACTCTCGTGTTAAAAATCTGAATTCTTCTAGAGTTCCTGATCTTCTGGGTCTACGCTCGTCGCGCTACCATCGAATCCTCTTAGTCT
+
:4:<8<?CCBBB::9CCBBDCBCBCCCCCCCC@ECCD=CC@DGCBBCCCC@CDBBA?ABBCB@B?BBCCCAABB?<<<<<1>B@CCAA;ABBB>BBB>BB;><@B@@=ADD@@?AA<A>@9>=>>>=<>>?;AAAA9>>@@@>@>@AAAA=>>@78:;=>><>=AAA>@@D@@;>AAAA3<8<;??A7>>==99929888AAAA8827:::/:@>>?;?<AA<A>><==@<@<AAAA@@<?>>>7>>>?>>@@@AA>>>AA???;??A;;7;>;>=<8<@A>>
@ATNG8:03930:02367
GATGGTAGGACGAGCGTCTGAGAGGTACTCATTCGTTTCGGAAGAGACAGGTACGTTAATAGTTAATAGCGTACTTCTTTTTCTTGCTTTCGTGGTATTCTTGCTAGTTACACTAGCCATCCTTACTGCGCTTCGATTGTGTGCGTACTGCTGCAATATTGTTAACGTGAGTCTTGTAAAACCTTCTTTTTACGTTTACTCTCGTGTTAAAAATCTGAATTCTTCTAGAGTTCCTGATCTTCTGGTATACACACTCGCTCGCTAATCGAATCCTCTTAGTCT
+
4:44.49939;555554:<<556>:;;;<<55.588808:395:<===>@<>?>>=151599;.5.55559;=;;7<@D@D+@??@@BB;949@.56/5;;7///<<=7>><665<<4954.435556<==@:@<;<:>CBC@@@A?;;;00000+0-.068(-+/79=???@>7;9999&9.9299999(5999A:AAC@@@A966:B>??*99455.5.5>9>@BB@@@>A>B@<=?>;00.(-8///9:<;@=<>>>?595;>=9:8<<;;@@7><=79
@ATNG8:03941:02335
GATGGATTCGATGGTAGCGCACACATAGATACAGTACTCATTCGTTTCGGAAGAGACAGGTACGTTAATAGTTAATAGCGTACTTCTTTTTCTTGCTTTCGTGGTATTCTTGCTAGTTACACTAGCCATCCTTACTGCGCTTCGATTGTGTGCGTACTGCTGCAATATTGTTAACGTGAGTCTTGTAAAACCTTCTTTTACGTTTACTCTCGTGTTAAAAATCTGAATTCTTCTAGAGTTCCTGATCTTCTGGAGATACACATGATACTCTACCATCGAATCCTCTTAGTCT
+
ECCD?992:CCCC@CCBBBCCCBBBBCBBBCCBBBCAAABA7>??<18B;@=AABBBBB>?@?AA;B@BBBB?B?AAABABBBB?BADDD/??8=665-7=@@?B9818@1898AAC?BBB???BB?BDC?C?CCCCCCBC?BA@@=ABBAABBBCBBBBBBBC?BBB?BB?B@DCBBBCCJE?BAA@@7A>C=;;;;.;CBBC?CBBAHCCBAA5;;;;*;?>@@?@@CD?BBBDDEC@D?ABBCCC@BBC@BBCCCCCCCBBBBBBCCACC@ABBBA?AB>BBB>BCCCB
@ATNG8:03962:02351
GATGGTAGTGCGTGAGAGAGAGACCCAGAAGATCAGGACTCTTAGAAGAATTCAGATTTTTAACACGAGAGTAAACGTAAAAAGAAGGTTTTACAAGACTCACGTTAACAATATTGCAGCAGTACGCACACAATCGAAGCGCAGTAAGGATGGCTAGTGTAACTAGCAAGAATACCACGAAAGCAAGAAAAAGAAGTACGCTATTAACTATTAACGTACCTGTCTCTTCCGAAACGAATGAGTAGAGAGAGCACACGTGTCTACCATCGAATCCTCTTAGTCT
+
;9JC@CBCCCBBCCCEJEDEDB@@@;@BB@DCBAAA@@@@00+/::5998?:<??98999$76?BBCCBABBCB8>>;;;;;$4:5;)///&//;5:<<<===CC?B?BB@CBB?BBBBBBBBGCCCCDCBC@CCBC?B@@@CCAA>B?B@@=@B@@@CCC?BBBAAB@BB?BAC=AACCC:@>?;?@CCC3CA<?==>@@A@@<@<?@?A7:49=B@@=@@@@BBB@C@BBB=BCCAAAACCAAACCCAABBDBBBCBBBBDC?DAAAC?BB?>?@@BB?>>
@ATNG8:03965:02340
GATGGTAGATACTCGCTGATACACCCAGAAGATCAGGAACTCTAGAAGAATTCAGATTTTTAACACGAGAGTAAACGTAAAAAGAAGGTTTTACAAGACTCACGTTAACAATATTGCAGCAGTACGCACACAATCGAAGCGCAGTAAGGATGGCTAGTGTAACTAGCAAGAATACCACGAAAGCAAGAAAAAGAAGTACGCTATTAACTATTAACGTACCTGTCTCTTCCGAAACGAATGAGTACGAGAGAGCACACGTGTCTACCATCGAATCCTCTTAGTCT
+
;6=>:C@?@CBBCCICCBCCCCBBA<AAA?BBCCBB?B@BBBBBBB?BB?D?BB?>?CDC3C>AABCCCCCCAA3<;:;;;;*;A>A5;;;&5>>9;<<<A@B@C?D@BF?BBC@BABBCCCCCCDDDCCBC?CCCC>@@A???AA=B=B??>@CBBBCCB?AAADBB>@@<ABB;@@9992:@?<ACCCC3@@<@777A@A?@:>:=>AD7:6:ABAA@BBBBABC>A>ABB>BBB@BBBBBDCBBBBBBBBBBBBCCB@@@>>;>>>>@;??=?>><>?>>>
@ATNG8:03968:02345
GATGGTAGTAGTACACTAGTCATACCAGAAGATCAGAAACTCTAGAAGAATTCAGATTTTTAACACGAGAGTAAACGTAAAAAGAAGGTTTTACAAGACTCACGTTAACAATATTGCAGCAGTACGCACACAATCGAAGCGCAGTAAGGATGGCTAGTGTAACTAGCAAGAATACCACGAAAGCAAGAAAAAGAAGTACGCTATTAACTATTAACGTACCTGTCTCTTCCGAAACGAATGAGTACACATCGTCGTGTCGTGCTACCATCGAATCCTCTTAGTCT
+
79//)///45;;;<><<>>??B@=B>=BC?@@@B996A7>@@996C???<@<@@@??@@@.@=@?;<>=9::992879<:::(9949.555&5;;9>>>>??>>B@D@CC?BAB>AAAABDCCCCGEDCBCB@BBCC@C??@?AAB?B@BAA>A@@?@?=?<??BBBB@BB?BCD=??CCD:???>====<+=>:??A????>>;>:>>==8=:>=ABB>AAAAAAA6:6:AB=AAA>BAABBBAAA@??>@AA@@A???A>>;>9>=@@B?BB?BBB>@A@>9
@ATNG8:03969:02351
GATGGTAGCAGACGTGACAGAGCGCCAGAAGATCAGGAACTCTAGAAGAATTCAGATTTTTAACACGAGAGTAAACGTAAAAAGAAGGTTTTACAAGACTCACGTTAACAATATTGCAGCAGTACGCACACAATCGAAGCGCAGTAAGGATGGCTAGTGTAACTAGCAAGAATACCTCGAAAGCAAGAAAAAGAAGTACGCTATTAACTATTAACGTACCTGTCTCTTCCGAAACGAATGAGTACTGCGTCTCACTCTCGCCTACCATCGAATCCTCTTAGTCT
+
799:;AAAGCECBB=CCICCBBB@@>@BB@CB@@00+0*0;>883;499/8/8<<<<===,=8;:>00/:7:>?7?>B@@@@,=@5;5;BC3B<<6;;===?;;;9>?@A=@@@448>=@@@@@B@?>B@@@<@A?@=@A??A???<@=A;;8:C@@@CBB?BBB???@CD?BBB@BBCCE>BBA?AAA@A2@=8=;;;AAA??<?<@@@@;>;>A@@@@CBBBBAA>A=AAC>BBB?@?@BBCCCBABBCBBBCBBBBDD@CBC?BCCCB?BB?BBA@CCCAB
@ATNG8:03969:02360
GATGGTAGCTCACGTACGTCACACGTACTCATTCGTTTCGGAAGAGACAGGTACGTTAATAGTTAATAGCGTACTTCTTTTTCTTGCTTTCGTGGTATTCTTGCTAGTTACACTAGCCATCCTTACTGCGCTTCGATTGTGTTCGTATGCTGCAATATTGTTAACGTGAGTCTTGTAAAACCTTCTTTTTACGTTTACTCTCGTGTTAAAAATCTGAATTCTTCTAGAGTTCCTGATCTTCTGGATAGCGACGCGATATACTACCATCGAATCCTCTTAGTCT
+
//::7<BA@@;CBBBGCBFGEBBBBBDECC:9;:CCF>BB?C@DDCCBBA?BCCBA>B>BBBB?B?BBBBBBBBA>@@@??2@@>ABAA9?BBB?BCB>BB;>=BBBD?CCAA>>>>9>>>:>:?>>=@@AA;AAAA499@@:@AAAA;<:;;A==>==>>:=<AAB>=>>@>3;::;:/:9=8=====/>@AAA:@@@@@@@@=<8<>=>/?;;;B=D;@?<A??????;>;>>;;//)/66069>>BA<<=DAA>@@@@AA@<A;;;A<@@<<<==AA<<<
@ATNG8:03922:02382
GATGTAGTGTGTCTCTGAGAGTAGTACTCATTCGTTTCGGAAGAGACAGGTACGTTAATAGTTAATAGCGTACTTCTTTTTCTTGCTTTCGTGGTATTCTTGCTAGTTACACTAGCCATCCTTACTGCGCTTCGATTGTGTGCGTACTGCTGCAATATTGTTAACGTGAGTCTTGTAAAACCTTCTTTTTACGTTTACTCTCGTGTTAAAAATCTGAATTCTTCTAGAGTTCCTGATCTTCTGGGATGTGTGCGCAGTGCCTACCATCGAATCCTCTTAGTCT
+
?<==CBCBBBB996;;BBBBBCBCBBBCC@?;?:9:5;D@C@CBBBCCC@:::BB?BABBBC@B?DFBBB;;;C?BBCAA09:75?@D=CBCC?CAA?AC?BBCBCB@BCCCBBBB?BCB?B@CBBBBCBB@BDCC@CAABDBBABABAB@A@D@BBB@BB?C@BBCCCDDCB>A@@@@3?;@4;;;;;*;CCBC=B;;;BBBBBA9A?A?,?;;;C?BGCCABBBBBBD@D@CDBBBB?A000+0000A00;CCCBBBC@CCCGCCCCD@CCAC@@?BB@??
@ATNG8:03923:02403
GATGGTAGTGTCATATGAGAGTGTGTACTCATTCGTTTCGGAAGATACAGGTACGTTAATAGTTAATAGCGTACTTCTTTTTCTTGCTTTCGTGGTATTCTTGCTAGTTACACTAGCCATCCTTACTGCGCTTCGATTGTGTGCGTACTGCTGCAATATTGTTAACGTGAGTCTTGTAAAACCTTCTTTTTACGTTTACTCTCGTGTTAAAAATCTGAATTCTTCTAGAGTTCCTGATCTTCTGGTCTACTACACTGTACTCTACCATCGAATCCTCTTAGTCT
+
;5<>:?BBBCDCCCEECCCCDDCCCBBBB?@@=@BBB<@@=@=ABCCCCC@CBBBA@D?BA??6:8;BBCCBCCB>@@DDD3BB?BBBD>AABC@BBB@BD@CCBDCC@CCCDCCCD?DDD?D?CDDC@@CG?ECBB@CBBBCCCCDDCCCCBAA>ACC?CC?C?BBBBBCBBB?BCDDD;C@C;;;CCC0CA;;;6;ABABBDCDC=A@A@,ABBBEACADC?CCGCC@@<@?@@@BBB:;:A>BBCCEEDCCBBBCCDCCCCC@B9::B>BD@@@??A@@?@
@ATNG8:03924:02412
GATGGTAGCGAGCGAGTGTGTATACCAGAAGATCAGGAACTCTAGAAGAATTCAGATTTTTAACACGAGTAGTAAACGTAAAAAGAAGGTTTTACAAGACTCACGTTAACAATATTGCAGCAGTACGCACACAATCGAAGCGCAGTAAGGATGGCTAGTGTAAACTAGCAAGAATACCACGAAAAGCAAGAAAAAAGAAGTACGCTATTAACTATTAACGTACCTGTCTCTTCCGAAACGAATGAGTACCTCTCAGACGCTCGTCCTACCATCGAATCCTCTTAGTCT
+
7///)/////55449:<:<;;9555.5545:55/::)/)//66/33,36064////////$5.5555<5/////;/9///777'7;5;)555&555.5;99:;:::7<7::699<9484;<<==@99:A@@@=9@@9:29==:;9957B9B@@7;?=;?900/(///6695<=4933,38////&///(/9>;;;&8853338::77:6;8::9;:?;:9AAA;;:999>?<A?CCB<@;;47=:==><<<>>A>><B898A@>>9;8808:;:;5;;9888/656:9
@ATNG8:03925:02419
GATGGTAGCAGACGTGACAGAGCGCCAGAAGATCAGGAACTCTAGAAGAATTCAGATTTTTAACACGAGAGTAAACGTAAAAAGAAGGTTTTACAAGACTCACGTTAACAATATTGCAGCAGTACGCACACAATCGAAGCGCAGTAAGGATGGCTAGTGTAACTAGCAAGAATACCACGAAAGCAAGAAAAAGAAGTACGCTATTAACTATTAACGTACCTGTCTCTTCCGAAACGAATGAGTACAGAGAGTACGATATGTCTACCATCGAATCCTCTTAGTCT
+
BBAC@BBBCDCCCCBDBCCCDLBBB?BBB?CCCBAA?A?AABBCBB?BB?C?BBA>?>>>.??BCCCCCBBBBB>B@BCDBC2BB=A5<;;6<EFBCCBBCB@@@?A?AA@BBB?BCBCDCCBCBCCCBBA@;?A::6;B???A??=@@CBB@BCCCCBCC?BBDCBB?BA=A>?9=>:9:,7;;866778(5919577BBA>>:>:=A??;?;==BBB?AAABBBB>A>ADC>BBB?AAACBBBBBBBCAAACDCAA?AA>>>A<AAA;;5:<6<===BB=<=
@ATNG8:03932:02408
GATGGTAGTGTCAGTGCGCGTCGTCCAGAAGATCCAGGAAACTCTAGAAGAATTCAGAATTTTTTAACACGAGAGTAAACGTAAAAAGAAGGTTTTACAAGACTCACGTTAACAATATTGCAGCAGTACGCACACAATCGAAGCGCAGTAAGGATGGCTAGTGTAACTAGCAAGAATACCACGAAAGCAAGAAAAAGAAGTACGCTATTAACTATTAACGTACCTGTCTCTTCCGAAACGAATGAGTACATAGATATACGTATAGCTACCATCGAATCCTCTTAGTCT
+
55<<9>655:;55555<;55554;;056<6;;55.4<.44)444434=6;:7;48733,33333#3,33;8888:99;5///<===+=<4:.555&555.5999;>>>>9<9<>7::;49888@@@AABBBB@@@C@CAAA?CFFC@?@B>A?B;:6:@@BB?;@7887<;;<??<??;4=3373(332+25555(5=/5222889995949555264:8=99299==??B<=6377*333,37333;@<334=;2226685858:87528959<6//-/<<698887
@ATNG8:03936:02376
GATGGTAGAGAGAGCTCTCTCATCGTACTCATTCGTTTCGGAAGAGACAGGTACGTTAATAGTTAATAGCGTACTTCTTTTTCTTGCTTTCGTGGTATTCTTGCTAGTTACACTAGCCATCCTTACTGCGCTTCGATTGTGTGCGTATTGCTGCAATATTGTTAACGTGAGTCTTGTAAAACCTTCTTTTTACGTTTACTCTCGTGTAAAATCTGAATTCTTCTAGAGTTCCTGATCTTTCTGGAGATATCCATCAGCGCGCTACCAATCCGAAACCACCCTTAAGTCTTATCCACCG
+
5;>>@CBA@@FCCCFCCBBBCBB=CAAABCA@=@BBA<BB?B@B@@@CCB@CBB??=?<@;;8284:?BCBCCCC@BBEBC3AA:<885)2;;B?BBF=@@000>@@=7<???@ABB188=8=8=AABACDD<A@@@8::A>::;=??9===;;;8===:=?<@:>>==<<<//)/6666-66><A=@>@,=====+--3---69-////&.6::;28277/7;;:>>>5:5;<>:888-8<<797-----)-767,,,,,,,2705-23278;162677174925222,,,*,22,,
@ATNG8:03942:02394
GATGGTAGCACGAGTCACTCAATCCAGAAGATCAGGAACTCTAGAAGAATTCAGATTTTAACACGAGAGTAAACGTAAAAAGAAGGTTTTACAAGACTCACGTTAACAATATTGCAGCAGTACGCACACAATCGAAGCGCAGTAAGGATGGCTAGTGTAACTAGCAAGAATACCACGAAGCAAGAAAAAGAAGTACGCTATTAACTATTAACGTACCTGTCTCTTCCGAAACGAATGAGTACGATGAGATCTCGTGTGCTACCATCGAATCCTCTTAGTCT
+
////)/////:9;9;;=666=8==7;;=:<BBB;;8;=AABBBBC@DC8:5;?=9999-8:=<773;78888.7;78888$7;4;/333&37606...733380505:69996:9:::;;>>?B???@;;8;AAA:>=>>==@@;>:>::5;AA???AC<@>>>BB?B><AA>699//*/;<5/9888(//)////9=AAA;A<A@@@<@<==///6///:>BB;?;;77.700*0=88699<<=>>>A???@???@@A;;;:==AAB<@?;?;;5;>=<=
@ATNG8:03944:02392
GATGGTAGCACGACACGACGATGTGTACTCATTCGTTTCGGAAGAGACAGGTACGTTAATAGTTAATAGCGTACTTCTTTTTCTTGCTTCCGTGGTATTCTTGCTAGTTACACTAGCCATCCTTACTGCGCTTCGATTGTGTGCGTACTGCTGCAATATTTTAACGTGAGTCTTGTAAAACCTTCTTTTTACGTTTACTCTCGTGTTAAAAATCTGAATTCTTCTAGAGTTCCTGATCTTCTGGGATGTGTGCGCAGTGCCTACCATCGAATCCTCTTAGTCT
+
;6<<;BDCBBCCCCBBBBB@?@BBCDFCCCAB?BCCC>CC?C?BBBBBBB@BA@?A=A=AAAA>?=?CBBADDCC8@@CCC3CC?@75.8:??=>ABC>BB<??BCDC>A>??><>><@@A<A:???AAA@>9==><5<<@???>>>AAA@@@AA=8::DD5@;@@D@??CCC=B@@A@7@?B?BBCCB5BBBBB<AADBCCCCCA?BCCC3C???C@D@BB?AB?>999>A>ABCBBC>><<D:A677;:<=?>>>??A<@??;?888=:=A<@@D<A@==:
@ATNG8:03946:02410
GATGAGTACACTAGTTATACCAGAAGATCAGGAACTCTAGAAGAATTCAGATTTTTAACACGAGAGTAAACGTAAAAAAGAAGGTTTTACAAGACTCACGTTAACAATATTGCAGCAGTACGCACACAATCGAAGCGCAGTAAGGATGTCTAGTGTAACTAGCAAGAATACCACGAAAGCAAGAAAAAGAAGTACGCTATTAACTATTAACGTACCTGTCTCTTCCGAAACGAATGAGTACACACTCTCATATGACACTACCATCGAATCCTCTTAGTCT
+
CCBB@CDDCBBEEED@BBCC?CDD@CBBB??>@@CCCABBB>875:?A?@::9:;.:=ADBADDDBBBB9@@9:9999%;>>??BBB8BC=9;>8BBBBBB?B?BB>AAB?BBCBBBCB?@?==AA==7=BBB>BBBBBCBB>B>BBBB@@@BA@<<8=>>>BB?BB????@CBBBB<???>ACCCD3AA>ABBAB@?=>8=:?@BB@C?CC@@B=BA999<<6<;?AA:>BB>BBBCA@@BBBBCCCBBBBBBBBBBBBB>BBBDB?BC@CBB@BBBBB
@ATNG8:03951:02393
GATGGTAGATACTCGCTGATACACCCAGAAGATCAGGAACTCTAGAAGAATTCAGATTTTTAACACGAGAGTAAACGTAAAAAGAAGGTTTTACAAGACTCACGTTAACAATATTGCATCAGTACGCACACAATCGAAGCGCAGTAAGGATGGCTAGTGTAACTAGCAAGAATACCACGAAAGCAAGAAAAAGAAGTACGCTATTAACTATTAACGTACCTGTCTCTTCCGAAACGAATGAGTACATAGATATACGTATAGCTACCATCGAATCCTCTTAGTCT
+
95<=?BCCCCBCCCCCCBCCBB???<?BB@CDDBBB?B?BBBAAAC?BB?C@AA@@@@AA3B@BBCCCAAAA>D;A=9::::*;A>B5;;;&5<<7;<<=@>B>C@C@BD@DBC=A?BBBCCCCCBBBB@@<9>=00*077//8;;5??BAB?CCBBA?DD;AA@@>><==:>AA<@?@AD9?>><AADDD/<<9=@@@@@@@@8=5<<=>8<9<ABCB@CCBBBCC>A>ADC>BBC??A?AABBAA??A??A?AA@@@@A>>==:=>>>>:>>;<==>AA:::
@ATNG8:03952:02416
GATGGTAGCTCTGCTCTGACTCTCGTACTCATTCGTTTCGGAAGAGACAGGTACGTTAATAGTTAATAGCGTACTTCTTTTTCTTGCTTTCGTGGTATTCTTGCTAGTTACACTAGCCATCCTTACTGCGCTTCGATTGTGTGCGTACTGCTGCAATATTGTTAACGTGAGTCTTGTAAAACCTTCTTTTTACGTTTACTCTCGTGTTAAAAATCTGAATTCTTCTAGAGTTCCTGATCTTCTGGATACACTCATGTGCACCTACCATCGAATCCTCTTAGTCT
+
:==>@CCGF@;<BAAFDIGCCCCBBBMBBBCC@BCCE>BB?A@CCCDCCGAFJCBBAC@CBBB@G@CCBCDDBAB=;;;;:'9>:@@DD?BBBC;;9C??@?@@BCCCACCBBBBDDACCC@D?CBBCCCCD@CCCC;;;CBBACBCBBACCAAAACBB?BB?B???ACBBBBB?@BBDB=C@C>AAAA?*;;AA@:ABBBBBBAA@ACCCC5CCDDDAC@CB?BCBBB@@?@@BBBCCC?CBC@CCCDDDECC:;;CBAA@A@@<@;::@=AA@AAA?BAAAB
@ATNG8:03960:02416
GATGGTAGGAGACACGTCGCACACGTACTCATTCGTTTCGGAAGAGACAGGTACGTTAATAGTTAATAGCGTACTTCTTTTTCTTGCTTTCGTGGTATTCTTGCTAGTTACACTAGCCATCCTTACTGCGCTTCGATTGTGTGCGTACTGCTGCAATATTGTTAACGTGAGTCTTGTAAAACCTTCTTTTTACGTTTACTCTCGTGTTAAAAATCTGAATTCTTCTAGAGTTCCTGATCTTCTGGTGTCGTCTATCATGTACTACCATCGAATCCTCTTAGTCT
+
5===@B<B@DECDCCB@@:99@>@?@<CCCDD@CCBC=BA=A>;;9@=A@?BB>>?=@;@?AB?B?BAB@??:8>3999:9$33,3996.6@>?9?@><@B579BBBC?>>A::;//*/;;6=5AA@>;8:@=BA@@688==888===@@A888A<878;?B:=:=?>>>==<<066;;;,<:?<??EEE/>==>>1;;;;76///<5::::,8=???;?=BB=A>>>>>?:>8==;;;=7<==/-,292,),,,23767>===A=@@@AA===732207,,--
@ATNG8:03966:02417
GATGGTAGTGTCATATGAGAGTGTGTACTCATTCGTTTCGGAAGAGACAGGTACGTTAATAGTTAATAGCGTACTTCTTTTTCTTGCTTTCGTGGTATTCTTGCTAGTTACACTAGCCATCCTTACTGCGCTTCGATTGTGTGCGTACTGCTGCAATATTGTTAACGTGAGTCTTGTAAAACCTTCTTTTACGTTTACTCTCGTGTTAAAAATCTGAATTCTTCTAGAGTTCCTGATCTTCTGGATAGCGACGCGATATACTACCATCGAATCCTCTTAGTCT
+
/:79;@?AAA@@?@;;<>>BCCDDDB@@@A@@=AEEE>CB@B?BBCGCCD@BBBBC@C@CDBB?B@DCCCBCCBA;@@@@>0@B=@@CC>AABB?C@A<AB8;;BCBB@BCDDCCCFADCC@C@BCBBBBBD@CCCC?BBCBBBCCCCCCCBBAC?CBB@BB@B?BBBBBBBCC9?::::.;5;=;;;;.;@@AA=BBBBBBCBBB?CCBC3CBBBC@CACCAECCCCBC@B@BABCCC?AAB@CCCCCDC@AA;;;BBBBBBB@BCCDC@CB@????ABAA@
@ATNG8:03925:02442
GATGGTAGAGAGAGCTCTCTCATCGTACTCATTCGTTTCGGAAGAGACAGGTACGTTAATAGTTAATAGCGTACTTCTTTTTCTTGCTTTCGTGGTATTCTTGCTAGTTACACTAGCCATCCTTACTGCGCTTCGATTGTGTGCGTACTGCTGCAATATTTTAACGTGAGTCTTGTAAAACCTTCTTTTTACGTTTACTCTCGTGTTAAAAATCTGAATTCTTCTAGAGTTCCTGATCTTCTGGTGTCGTCTATCATGTACTACCATCGAATCCTCTTAGTCT
+
>@9406<@ADEBBBBAA<>BBBCCCBABBA:;4;DCC>CC@B@CBBBBBC?@ACBB@B?AAAC?C?BBCC@AABC?BACCC3CC?A?@@9?BBC<>>?;?A=99:7AB?@@A>?>@@<>==<A<AAA>><;;=A@A@;>>>@=>=>>>@@BA@>>:888AA5@;??DBAACCC?BADFF<C?@>@BBBB3BC@@@<@BBACBB@@?@CDED3C???D=@=@B@ACEB??@@B?BCBBBA;??A=:::>>><==@??@AA???@@<>>>??;==9=<;499///
@ATNG8:03928:02435
GATGGTAGCATCATGCATATCTCACCAGAAGATCAGGAACTCTAAGAAGAATTCAGAATTTTTTAACACGAGAGTAAACGTAAAAAGAAGGTTTTACAAGAACTCACGTTAACAATATTGCAGCAGTACGCACACAATCGAAGCGCAGTAAGGATGGCTAGTGTAACTAGCAAGAATACCACGAAAGCAAGAAAAAGAAGTACGCTATTAACTATTAACGTACCTGTCTCTTCCGAAACGAATGAGTACAGAGAGTACGATATGTCTACCATCGAATCCTCTTAGTCT
+
::==:B=A<;>>C;66?;;;666=>7;45.444444.3-3::;;7:9286060----(-----#-38;/47@::;=A972999:9)=?:>2::9&0<<800)///79:=7;7;>:<@A?BAA@CBCBED<<;CAA@@CDCDABBBCBCCB=A=@@A=AAAAAAAB@CAAAA@;?>799B?@@@@@,00;900000(/<8>788@?>=@9<49;::6<89:@AC?;;;A@?@=@;??A9A::8::9BB???AAABBBCCCBBBBBBAA=B<AAA>>:>=:;;:4::888
@ATNG8:03935:02448
GATGGTAGCTCGCTGATGATATCTCCAGAAGATCAGGAACTCTAGAAGAATTCAGATTTTTAACACGAGAGTAAACGTAAAAAGAAGGTTTTACAAGACTCACGTTAACAATATTGCAGCAGTACGCACACAATCGAAGCGCAGTAAGGATGGCTAGTGTAACTAGCAAGAATACCACGAAAGCAAGAAAAAGAAGTACGCTATTAACTATTAACGTACCTGTCTCTTCCGAAACGAATGAGTACTGTATCTATGTGTGCGCTACCATCGAATCCTCTTAGTCT
+
?<==GDBCAB>CCBCBCCCCFCCCC@CCD@@AABBB?B?BCBBBAB?AD?C>@?@AACCC3C?CBAAAAADBBB<BBBBBAA0A@=@?CCC=CAB?AABCCIB@A>A?BC@CBB?BBBBCDCCECCDDBBBC?CBBB?BBBBBBBB=B?B??>?CDDAAAB>AAABCB<@@@@@A>@@@@?8@??9?BABB3B@<@776@@@==:=<@@AA=A=AABBA=A@@@BCD?B?AAA;AAC=AAACCBBAABBBB=>>>BD>>>B@AAA<@@A@@;?>:8879@B:::
@ATNG8:03939:02452
GATGGTAGAGTATCATGTGTATCTCCAGAAGATCAGGAACTCTAGAAGAATTCAGATTTTTAACACGAGAGTAAACGTAAAAAGAAGGTTTTACAAGACTCACGTTAACAATATTGCAGCAGTACGCACACAATCGAAGCGCAGTAAGGATGGCTATTGTAACTAGCAAGAATACCACGAAAGCAAGAAAAAGAAGTACGCTATTAACTATTAACGTACCTGTCTCTTCCGAAACGAATGAGTACGTGTGACGTACGTGAGCTACCATCGAATCCTCTTAGTCT
+
4<99<?;BABCECDCCCBBCCCDCB?BAB?BDDDBC?A?ABCCCBA=BD@D?DDBBBDDD1D?CCCCCCCCBBB:?@::;:;*;E>C=BBB7BAB?DBBBBBBCB>B@BB@BBB>AABBCCCDCAAABBB@@=@CBB@BBCABB>?<@@DBB>BDDE=@@B?B?A???=@A>@9949=<=<5???:?DDFD3DD?C888?>>BB;?<?@@@7:7:?CCC@BB@@@AA;@<@BB=BBF?AABBDDBBBBAABCGBBBBBBBBAACC?BAACC?BB@AAA<AAA78
@ATNG8:03940:02423
GATGGTAGATACTCGCTGATACACCCAGAAGATCAGGAACTCTAGAAGAATTCAGATTTTTAACACGAGAGTAAACGTAAAAAGAAGGTTTTACAAGACTCACGTTAACAATATTGCAGCAGTACGCACACAATCGAAGCGCAGTAAGGATGGCTAGTGTAACTAGCAAGAATACCACGAAAGCAAGAAAAAGAAGTACGCTATTAACTATTAACGTACCTGTCTCTTCCGAAACGAATGAGTACACATCGTCGTGTCGTGCTACCATCGAATCCTCTTAGTCT
+
@99:7:;<BBBBB;;;;@B@A@DDD>DEE?@@@A;:7:?CBCBBBB?CC?C@>??<;;;;.86<>?:@@BB?@A<;>BD@@@1??>@:BFF9CCC>BA@@B?@@C@E@BB?BCC@CB@@@BBBCEBBBAB@B@BBBE@BA@@DBBD@B?BBB@CBCCBEDF@AABABC?AA?BB@;@@999,78;588989(/9(////@>ABD7<8:<<=1838ACCD@D;;;@BA>A=AAB<ABC?;::BBCCBBABBBBAAAAAAABBBBCD@CBBAA?BC?ABB@C???A
@ATNG8:03940:02465
GATGGTAGAGAGACTGTAGCGCACCCAGAAGATCAGGAACTCTAGAAGAATTCAGATTTTTAACACGAGAGTAATCGTAAAAAGAAGGTTTTACAAGACTCACGTTAACAATATTGCAGCAGTACGCACACAATCGAAGCGCAGTAAGGATGGCTAGTGTAGCTAGCAAGAATACCACGAAAGCAAGAAAAAGAAGTACGCTATTAACTATTAACGTACCTGTCTCTTCCGAAACGAATGAGTACGATGAGAGAGCTCTCTCTACCATCGAATCCTCTTAGTCT
+
44;=;>CCCBBBCJDGEDAAACCCE=BBBACAAA;;6;=@??::8C@CB?B?A@@@@@@@.:49@;=<==8886:=6@=><<.;=;@;ABC5>>B<?@?;:99//+/6;;7<<?<??>>BCCCCB@AACBBB@BBBD@A@ACCCAA?BBAAA@CCBCBBB@@AB<;;D@BB@BBC@CCDBA;A;;6:DCCF1@@?CCCDGCCCCAE@AABB8;6;@BAA@BBBCBCD5<5;;;09??;@BBBBBCDCBBBBBBBBBCAAAC@@@@<?;;;=4::4:78175559
@ATNG8:03941:02467
GATGGTAGAGAGACTGTAGCGCACCCAGAAGATCAGGAACTCTAGAAGAATTCAGATTTTTAACACGAGAGTAAACGTAAAAAGAAGGTTTTACAAGACTCACGTTAACAATATTGCAGCAGTACGCACACAATCGAAGCGCATTAAGGATGGCTAGTGTAACTAGCAAGAATACCACGAAAGCAAGAAAAAGAAGTACGCTATTAACTATTAACGTACCTGTCTCTTCCGAAACGAATGAGTACTATGTAGAGCTCTATTCTACCATCGAATCCTCTTAGTCT
+
:9:;7?9-/////<<<<>;;;;99;3:9:794444:38.449;;<<7??8=8===?<???(9173778::;:::5///9;;=+<<7?<>>>066<7;;@@@CCCB?B@;;9;CC>ABBBBCCDIBAACB@AA@CCCB?A@@@00+0<@<@?C@CBAAAA??9>??A@A=@?7@:@<ABBBB;ABC?=BBBB3BB?B<877BBBB@A=AA??<>>BB=>=?879@A>><::78<1900*0:9;/73333;==?@@@@9:9@?>:989===?@;=:53334:::88
@ATNG8:03942:02425
GATGGTAGTGCGTGAGAGAGAGACCAGAAGACTCAGGAACTCTAGAAGAATTCAGATTTTTAACACGAGAGTAAACGTAAAAAGAAGGTTTTACAAGACTCACGTTTAACAATATTGCAGCAGTACGCACACAATCGAAGCGCAGTAAGGATGGCTAGTGTAACTAGCAAGAATACCACGAAAGCAAGAAAAAAGAAGTACGCTATTAACTATTAACGTACCTGTCTCTTCGAAACGATGAGTACGTGTGACGTACGTGAGCTACCATCGAATCCTCTTAGTCT
+
9944.4444<<><==>>?<;9=0/)/--37.//;99;@;@??////)/-(-(/////:;;);5/3333366669////////$/73;.555&5;;4;;;;<<;444)4.4<.45<7;;<;<<<?BAAABA@@@;9:9=244::::<=7=9=9505558::<;7:::<<=834.3;9,33777.7;718>>>>?'665....889996=3822205388==<8@<99944.////(/////6876////8:<=555<<<<<:8889383333,375;=?;>?B79
@ATNG8:03944:02421
GATGGTAGTGTCAGTGCGCGTCGTCCAGAAGATCAGGAACTCTAGAAGAATTCAGATTTTTAACACGAGAGTAAACGTAAAAAGAAGGTTTTACAAGACTCACGTTAACAATATTGCAGCAGTACGCACACAATCGAAGCGCAGTAAGGATGGCTAGTGTAACTAGCAAGAATACCACGAAAGCAAGAAAAAGAAGTACGCTATTAACTATTAACGTACCTGTCTCTTCCGAAACGAATGAGTACACATCGTCGTGTCGTGCTACCATCGAATCCTCTTAGTCT
+
A?@<>@;?CDDBAA<CHECC@@AEE@ABA?BB;;;C@B>BAB@@?A=AA=?<897=;>>?1B:===AABBBBBA:@@@A@@@,;;5;5;;;.;AB=BBBCCCCCC?B?BE@DCB=@?BBCBBBCCDCCCBBC@B@AA?BBBBBCBB<@<@??<@CCBBCAB@BCAA@@>BB?888;??===7?<<9?@@@A2>D=B;;;?@@BA=D<@>==9<8=<ABB?ABBBBCC>@>ABB<BBB?BBBAADBBBCCCCABBBFBBBAAA@@B?BA@@D?DD?BBB@BBBA@
@ATNG8:03944:02437
GATGGTAGTATATCGCGTCGCTATCCAGAAGATCAGGAACTCTAGAAGAATTCAGATTTTTAACACGAGAGTAAACGTAAAAAGAAGGTTTTACAAGACTCACGTTAACAATATTGCAGCAGTACGCACACAATCGAAGCGCAGTAAGGATGGCTAGTGTAACTAGCAAGAATACCACGAAAGCAAGAAAAAGAAGTACGCTATTAACTATTAACGTACCTGTCTCTTCCGAAACGAATGAGTACGAGAGAGCACACGTGTCTACCATCGAATCCTCTTTAGTCT
+
5><=@BBDCCBCCDECBBBCCCCCB@BBB?BCCBBC?A<ABCBBBC@CD@D@@@AAABCA2A=BBCAAAACABB<BBBBBAA0A@<A5;;;.;@@=996BDCCCDADABB?BBB>AABBBDCCCCCDDCCBB?BCCC?AABBBBAA<@<?AA?BDBBACAA?ACBC@?=@C?@@A<>>???8@@@=@BBBB3AA<A:::AAAAA<><>=?>695:@BAB@CCBBBCD@D@AA@<ADC?BAACCCC@AABC?@@BBBBBBB>>>>>9>>=>@;@><@<<<5<:::=
@ATNG8:03945:02436
GATGGTAGCACGACACGACGATGTGTACTCATTCGTTTCGGAAGAGACAGGTACGTTAATAGTTAATAGCGTACTTCTTTTTCTTGCTTTCGTTGGTATTCTTGCTAGTTACACTAGCCATCCTTACTGCGCTTCGATTGTGTGCGTACTGCTGCAATATTGTTAACGTGAGTCTTGTAAAACCTTCTTTTTACGTTTACTCTCGTGTTAAAAATCTGAATTCTTCTAGAGTTCCTGATCTTCTGGATAGCGACGCGATATACTACCATCGAATCCTCTTAGTCT
+
99:<>BCEB=>>?>>>><<656==@BCCCICDACDCC>BC?A@A;;:9BC:A<<<@@D?BABB>B?BBBBBA@??933333$376>:00)/0.(.6:..*/96;;==<<:<B?@A@@@<@=>7>=?>>>>>@@=AAAA=@@@@@>>>??@AA>>>>7:;;;>>;?<?B@>>>@??=???BB;B=A:::::9)9>:::0:6666///::6>>>>/>;;;B=B<>>=>>>????;>;>?BAAA:???:?AAA@?>?A>;<;@A@AAAA=AA=@>9>>9<<>;AA===
@ATNG8:03946:02443
GATGGTAGTGTCATATGAGAGTGTGTACTCATTCGTTTCGGAAGAGACAGGTACGTTAATAGTTAATAGCGTACTTCTTTTTCTTGCTTTCGTGGTATTCTTGCTAGTTACACTAGCCATCCTTACTGCGCTTCGATTGTGTGCGTACTGCTGCAATATTGTTAACGTGAGTCTTGTAAAACCTTCTTTTTACGTTTACTCTCGTGTTATAAATCTGAATTCTTCTAGAGTTCCTGATCTTCTGGGATGTGTGCGCAGTGCCTACCATCGAATCCTCTTAGTCT
+
===?>CAA@BCBBBBCCBCCCDDDCBBAA@:;.9==90;=8@9@AACECC@CBB@@=?:>@>@:@=A@?9////9)//777'77)/3=>4555:.55999<166>;;@@BCCCAAAB?BBC@C@CD;;;;;;5<ABC9;;CCCCCCCBBBBB@@@@A@@?BC?B9;;BCBBJCC@BBBBA7A7;9;BCCD0@@;;;0;@@?ABCCCB?B:;;6;==BC?B?BB@CDCABAC@L@BAACCC?CCDL>D;;;;;AABBBBBDB?@@@?;;:BB?AA?:99<???99
@ATNG8:03946:02447
GATGGTAGTATATCGCGTCGCTATCCAGAAGATCAGGAACTCTAGAAGAATTCAGATTTTTAACACGAGAGTAAACGTAAAAAAGAAGGTTTTACAAGACTCACGTTAACAATATTGCAGCAGTACGCACACAATCGAAGCGCAGTAAGGATGGCTAGTGTAACTAGCAAGAATACCACGAAAGCAAGAAAAAAGAAGTACGCTATTAACTATTAACGTACCTGTCTCTTCCGAAACTAATGAGTACACACTCTCATATGACACTACCATCGAATCCTCTTAGTCT
+
@;9405999;;55555555==<<<>254=35555667<:?;;665=5:959544454<;<+=6::====;;;BC9;7444444#9:;:9===+=:516A;>>><44.4.4838::5:::=>>=BCCDCC@@@@=@@>?<??>>BD??=@?A;;8:A@?@@AA=AA??<><>><C@=077777)3774:<@BBB(>A;?8;;;;:>?;?<????;?<>?BBB?B@;;;CC6:89@@9?A@=AABBBBCBBBBBBBCCAAABBB@@?AB?BBBBB?@@=A00,/==>=
@ATNG8:03947:02438
GATGGTAGGCACTGCGCACACATCCCAGAAGATCAGGAACTCTAGAAGAATTCAGATTTTTAACATCGAGAGTAAACGTAAAAAAGAAGGTTTTACAAGACTCACGTTAACAATATTGCAGCAGTACGCACACAATCGAAGCGCAGTAAGGATGGCTAGTGTAACTAGCAAGAATACCACGAAAGCAAGAAAAAGAAGTACGCTATTAACTATTAACGTACCTGTCTCTTCCGAAACGAATGAGTACACACTCTCATATGACACTACCATCGAATCCTCTTAGTCT
+
<>AE@CJD<@:65;;@ABBBCCBBB=BAA>;;9@AB=B?B=CBBBB@@@=@?@A@A?DDD3C?BB??:8555===188333333#38285;;;1::<7=B=BAACAA=A?BC?ADD;??>@DCCBCCCCCCCBB?BCBB>@@BABBBB=B@DBA?ACACCCAA=BCCC@@=@B<??@8<<999+9984::;;;.;D<>888BGDAA:=:=@AA7;6:>AAB@BBBBADC9?=???7?BC?BAABBBBBBAAABBBBAAAC???BCCC?CDAAB?BB?@?>8?????
@ATNG8:03948:02439
GATGGTAGTATAGAGCTCTACATAGTACTCATTCGTTTCGGAAGAGACAGGTACGTTAATAGTTAATAGCGTACTTCTTTTTCTTGCTTTCGTGGTATTCTTGCTAGTTACACTAGCCATCCTTACTGCGCTTCGATTGTGTGCGTACTGCTGCAATATTGTTAACGTGAGTCTTGTAAAACCTTCTTTTTACGTTTACTCTCGTGTTAAAATCTGAATTCTTCTAGAGTTCCTGATCTTCTGGGCAGACTCTCACACGCCTACCATCGAATCTCTTAGTCCT
+
::;<>@;?BBCBBBC><;;====BBBBCBBAA=A@@?9?A=A?AAAAA??<?BBBB@B?BBBB?B?BBBBCC@9>5@A;;;*@>3?;;;3:A@@9?9/)/:)//338805;?>???@;>>>;>;>>=>>@AA<AAAA387;;>>?=>=???=<=>5;:67<<+/+/:::>?>>>8888<=-=;@<>:@@@,:9---)--6---799<1:99-766--*-4--(-6676677<9==??==8:66606776:99<==<====9=><7<77,,),2,,),2222,2
@ATNG8:03956:02450
GATGGTAGTATCTGTCTACGAGAGCCAGAAGATCAGGAACTCTAGAAGAATTCAGATTTTTAACACGAGATTAAACGTAAAAAGAAGGTTTTACAAGACTCACGTTAACAATATTGCAGCAGTACGCACACAATCGAAGCGCAGTAATGATGGCTAGTGTAACTAGCAAGAATACCACGAAGCAAGAAAAAAGAAGTACGCTATTAACTATTAACGTACCTGTCTCTTCCGAAACGAATGAGTACTGTATCTATGTGTGCGCTACATCGAATCCTCTTAGTCT
+
449939<>@;556659:;;99994904;>8556;<A=B?997B?@@?B@>B6>?773333$33886:44476==,5544444$5<7<.555&59;5;666;<<<>4525=7;;@>@?@@@@AB;::>=??@@=@;:;59<<>?ABB?@@@>>8?@><=<9927?<=:>6<<:;;:9;9//).33....../#/8(./..6699:4848777493../<<;?A<@;;?;<+00>400/)///9;==BBBBB788??>@>>>>>588>:9:9176/55917?<<;
@ATNG8:03956:02451
GATGGTAGTAGTACACTAGTCATACCAGAAGATCAGGAACTCTAGAAGAATTCAGATTTTTTACACGAGAGTAAACGTAAAAAGAAGGTTTTACAAGACTCACGTTAACAATATTGCAGCAGTACGCACACAATCGAAGCGCAGTAAGGATGGCTAGTGTAACTAGCAAGAATACCACGAAAGCAAGAAAAAGAAGTACGCTATTAACTATTAACGTACCTGTCTCTTCCGAAACGAATGAGTACACACTCTCATATGACACTACCATCGAATCCTCTTAGTCT
+
99//)///7:<<=>@@@@666544545457;;595;49.55555<?:==:=:?>?>>====':;;9999776892///<;;;+//)5.555&59949<<9979//)/3985:/925333;65:B@@@?@@A@;>B;;6;@@@@A::9;@CCC<??BBBBBB@CBBBBC?BB>AAA=@@@@?9>99299999(5:4:577:::AA=A<@<<;7;388;@@<@@@@CCC>A>?@@9:::?CBBACC@@000;;@@@<=?B@@@@@??:;=;==89>7<<<;?8988
@ATNG8:03964:02455
GATGGTAGTATAGAGCTCTACATAGTACTCATTCGTTTCGGAAGAGACAGGTACGTTAATATTTAATAGCGTACTTCTTTTTCTTGCTTTCGTGGTATTTCTTGCTAGTTACACTAGCCATCCTTACTGCGCTTCGATTGTGTGCGTACTGCTGCAATATTGTTAACGTGAGTCTTGTAAAACCTTCTTTTTACGTTTACTCTCGTGTTAAAAATCTGAATTCTTTCTAGAGTTCCTGATCTTCTGGTGTCGTCTATCATGTACTACCATCGAATCCTCTTAGTCT
+
/://)/:>ABBAA?A<;;;>;@@?@BCBAB;;6;A?A=AA>A????BBBB?ABB?>>?>A@AA=B?AAABBB?=;9<ABBB/><5>==<6<DDB>BBBA<@B>;9<A@A=BCCCCBBB@BBB?A?ABCBBBA?>BCBB>BBBAABBBBBCBBBBBB@>>==AA<A<AAA?@AAAC=AAAA@5A;>9>>AAA.AA999,557556A<>><ACDC/A??@B<@<=<<6<9<@8886=///=;AA6<<A<?>?AD?=<<AACC=AAAA<<8<>>>@9==7=<94<@:8:
@ATNG8:03966:02432
GATGGTAGCTATACGTATATCTATGTACTCATTCGTTTCGGAAGAGACAGGTACGTTAATAGTTAATAGCGTACTTCTTTTTCTTGCTTTTCGTGGTATTCTTGCTAGTTACACTAGCCATCCTTACTGCGCTTCGATTGTGTGCGTACTGCTGCAATATTGTTAACGTGAGTCTTGTAAAACCTTCTTTTTACGTTTACTCTCGTGTTAAAAATCTGAATTCTTCTAGAGTTCCTGATCTTCTGGAGATACACATGATACTCTACCATCGAATCCTCTTAGTCT
+
>:>>ACCCCCCCBABBFFHCCCCBBB;<;CBB?BAAA<BB<@<CBAACBB@BFCCB>A>ACBB?B?AAAAABBBB?BBBBB1BB@BB>>>6>CBA<@AC?BB===>BBB?BCABAAA?:?@>;A;@@>A;<9?;ACA@7;;;9==>>?>A??:;:A:>>?<@@<A=AAA<<<AAA:@???>2<6;666665(8@>AD8=;;888@?@A9====.=BBAA;>;=<:=@@AAAA=D;??@AAA6::D=@?>BAAA;;;AB@@@A888A=AA???=AA<>>@<@@@@@
@ATNG8:03928:02516
GATGGTAGCTATACGTATATCTATGTACTCATTCGTTTCGGAAGAGACAGGTACGTTATTAGTTAATAGCGTACTTCTTTTTCTTGCTTTCGTGGTATTCTTGCTAGTTACACTAGCCATCCTTACTGCGCTTCGATTGTGTGCGTACTGCTGCAATATTGTTAACGTGAGTCTTGTAAAACCTTCTTTTTACGTTTACTCTCGTGTTAAAAATCTGAATTCTTCTAGAGTTCCTGATCTTCTGGAGATACACATGATACTCTACCATCGAATCCTCTTAGTCT
+
55>>AGCCBC=CCBBAIFFFBBBBBBCBCCBB?BBCC=DD@B@BCCCCBA>ABAAA@CC@CBC?B?BABABCCCB@BBBBB3BC>AA@@9@BBC?CCC@BB798BDBB?BCA?;;AA;AAA:?:?@@??;;;;AA@@:@@AA@??>>A>>=>>>>78;:<@C=A<@@<<=AAAA;>?@BA6A<A5;;;;:*6;333-3-----;=:>;>@@@/@=<=@7;76<7<///<<;6@<@@????8;;D=BBAD??@==<@@@@?AA@@>=AAA?@;@A;??@<@A?=>
@ATNG8:03931:02514
GATGGTAGCGCATATCAGCGCAGCCCAGAAGATCAGGAACTCTAGAAGAATTCAGATTTTTAACACGAGAGTAAACGTAAAAAGAAGGTTTTACAAGACTCACGTTAACAATATTGCAGCAGTACGCACACAATCGAAGCGCAGTAAGGATGGCTAGTGTAACAAGAATACCACGAAAAGCAAGAAAAAGAAGTAACGCTATTAACTATTAACGTACCTGTCTCTTCCGAAACGAATGAGTACGAGAGTCAGAGCAGAGCTACCATCGAATCCTCTTAGTCT
+
44997:BBB@@@<<<@?@@C;;:55)5<<9==<:44.46<<==>==9==8<7:8;44499$9?@CCBBCCCCCK>BBBBBBB5BB>C4;;;.;CC?AAACBBDA@>@@CE@AAA@BBBAAABBCCBCCEDBA=@A:98;BGCCB;:8;ADAA?ADDHDCCC???<?@>998;=>899:-9=<:;BAAA1?;9;00)/@A>@@=A>BBBC?B?ABBBB@CD@@@@@7;6;AA=AHC@BBBB;;;BBBAA@@@@@CCCD???BBB?A???A;@@?999?CBAAA
@ATNG8:03935:02477
GATGGTAGAGTACAGTGTAGTAGACCAGAGATCAGGAACTCTAGAAAGAAATTCAGATTTTTTAACACGAGAGTAAAACGTAAAAAGAAGGTTTTACAAGACTCACGTTAACAATATTGCAGCAGTACGCACACAATCGAAGCGCAGTAAGGATGGCTAGTGTAACTAGCAAGAATACCACGAAAGCAAGAAAAAGAAGTACGCTATTAACTATTAAACGTACCTGTCTCTTCCGAAACGAATGAGTACACACTCTCATATGACACTACCATCGAATCCTCTTAGTCT
+
/977)//:?<566=<<<;;///://)/---////718.43933333(378(3,3//688888#/(/6/333333333&3;;;;==(55.5.555&/;;4///97/459588>>7?BB?BBBBBDCCBBBBEDDDDAF@@@>;97888882:<A>>;?995<<<B?BBBAB@=>>9000*0009:+872.52222$.849...9;@7;7;499::188(6=BBB@CBBA@@@6:5:@@9@BB?BBBBBBBA??????;>AA?BBABBBEF@99:???>?;>>?=AB>>=
@ATNG8:03935:02512
GATGGTAGTCTCAGATAGTCTATAGTACTCATTCGTTTCGGAAGAGACAGGTACGTTAATAGTTAATAGCGTACTTCTTTTTCTTGCTTTCGTGGTATTCTTGCTAGTTACACTAGCCATCCTTACTGCGCTTCGATTGTGTGCGACTGCTGCAATATTGTTAACGTGAGTCTTGTAAAACCTTCTTTTACGTTTACTCTCGTGTTAAAAATCTGAATTCTTCTAGAGTTCCTGATCTTCTGGACAGAGTGTGCAGATACTACCATCGAATCCTCTTAGTCT
+
/9774=<ACCCCCCDCCC;;;BECCCCBBBA@=@CCD>CG@D@ECCCCCC@CBBCD@C@CCCC@C@BBBCBBA@?;::;;;);>=AADD?A<B=@CCJ@CC;:;@CDEBGCCBBBBD@CCC?B?CDCCCBBC?BBDD?EBCCCCBABBBBBBCC@BBC@CC?C?BBB@AABCEBCCCFF;A;>9;;:;-;AABB>CDCDCCCBAA5;;;;*;AAAB7;8;B>BBCBACB@B@BCCCBC?BBB@DCCCCCBCA99:CCDCCCCC@BBABC@DD@???=@??AA
@ATNG8:03941:02494
GATGGTAGAGTATCATGTGTATCTCCAGAAGATCAGGAACTCTAGAAGAATTCAGATTTTTAACACGAGAGTAAACGTTAAAAAGAAGGTTTTACAAGACTCTACGTTTAACAATATTGCAGCAGTACGCACACAATCGAAGCGCAGTAAGGATGGCTAGTGTAACTAGCAAGAATACCACGAAAGCAGAAAAAAGAAGTACGCTATTAACTATTAACGTACCTGTCTCTTCCGAAACGAATGAGTACGTGTGACGTACGTGAGCTACCATCGAATCCTCTTAGTCT
+
:==><@@BBCBBCCCCCDHBBCBBB?A@@;@::9<A?B?AA;;;AC?AB?B?BA666@??+D466;=<<<=><<5<00)/:::(9=474>:;/;;;;>=00///6333(3-33,333,37335<<@@A::;CA@@?;;9=84948:5458D=@:;5;>=<=8<=6774484:::688<286///)/////////#-9(....88;22026:::;,2-52955.6=A@=;;7;269A;@:9299=<748?><879B999@@BAA@??>><?AA@D=@@?000<@@>AA
@ATNG8:03944:02489
GATGGTAGTATAGAGCTCTACATAGTACTCATTCGTTTCGGAAGAGACAGGTACGTTAATAGTTAATAGCGTACTTCTTTTTCTTGCTTTCGTGGTATTCTTGCTAGTTACACTAGCCATCCTTACTGCGCTTCGATTGTGTGCGTACTGCTGCAATATTGTTAACGTGAGTCTTGTAAAACCTTCTTTTTACGTTTACTCTCGTGTTAAAAATCTGAATTCTTCTAGAGTTCCTGATCTTCTGGGTGCGCTACAGTCTCTCTACCATCGAATCCTCTTAGTCT
+
<<<=@BCDCCC@@ACCCBBBBBCBBCCBBB::8:@@C>BB>A?ABAAAAA>BCBBA?A>BBCC?B?BBBBB@??A;AABBB/??=A>>=7=DDC?@AA;A?:;;>?@@<@?AAAAAA;=>>8=:<>A>=><?<>>>C9=<<<>@A>>>>>>;>=A;<<<=DD;>9>AAACA@@A8>>AAA5A=A:77777.7A9994988///=99><?BCA/AAAAA=C7;;:=>@@::8;A7;=@>>A:99;;4///999@@@AA@@@==>@@<A:::A:<<9=??;@A@@@
@ATNG8:03945:02478
GATGGTAGAGTACAGTGTAGTAGACCAGAAGATCAGGAACTCTAGAAGAATTCAAGATTTTTAACACGAGAGTAAACGTAAAAAGAAGGTTTTACAAGACTCACGTTAACAATATTGCAGCAGTACGCACACAATCGAAGCGCAGTAAGGATGGCTAGTGTAACTAGCAAGAATACCACGAAAGCAAGAAAAAAGAAGTACGCTATTAACTATTAACGTACCTGTCTCTTCCGAAACGAATGAGTACACTCTCAGAGACACACTACCATCGAATCCTCTTAGTCT
+
;;44454:=@@<>666;;@666>@@7;CE?BCB@;;8;?A??885<8<;;>6//(/66:;;+;6//////88///*/8:<?@@+@>9=166605<<9996@9995526;>>:BCC@BBBCECBBCHCCBCBCB?BBCB@BBCBBBAB@C@BA@>ACABBBAB?ABABAA>AB?BBB?BBCCC=BAA;000000%/<1///69<?AA;?;>?AA6;5:=A;;7;B@@@AB?B>AAC>CAA=@??CCBBCCCBAA@?9:8=@?>?@@@=@;;;@;;;5;;;5;BBCC
@ATNG8:03952:02490
GATGGTAGTAGTACACTAGTCATACCAGAAGATCAGGAACTCTAGAAGAATTCAGATTTTTAACACGAGAGTAAACGTAAAAAGAAGGTTTTACAAGACTCACGTTAACAATATTGCAGCAGTATGCACACAATCGAAGCGCAGTAAGGATGGCTAGTGTAACTAGCAAGAATACCACGAAAAGCAAGAAAAAAGAAGTACGCTATTAACTATTAACGTACCTGTCTCTTCCGAAACGAATGAGTACGAGAGAGCACACGTGATCGAATCCTCTTAGTCT
+
?>C?@BBBA995;;>>@>=@=@9669BBB@EDBBBC?B?BAA@BBB=A@=@<@A@=????.??CBBCCBBABCC>9:;BBBB5CC>C5;;;.;BB>C<;;CCDDC@C?BB8;;A=@?BBBBCGCCCCCCDA@<@B@@=@BCBAD;:4;>A;;:;CDGDCCD@CFCCCC?BB?BB@9==9999+:9939:::::%9>9=AB??9>?A8:78;=>:>;>@BAA@CA@@?CA;?<@?@9=??<??ABBBBBBA@@889::9888AAAA@@<@C<;667<;///
@ATNG8:03955:02482
GATGGTAGTGATACAGATCAGACACCAGAAGTCAGGAACTCTAGAAGAATTCAGATTTTTAACACGAGAGTAAACGTAAAAAGAAGGTTTTACAAGACTCACGTTAACAATATTGCAGCAGTACGCACACAATCGAAGCGCAGTAAGGATGGCTAGTGTAACTAGCAAGAATACCACGAAAGCAAGAAAAAGAAGTACGCTATTAACTATTAACGTACCTGTCTCTTCCGAAACGAATGAGTACTATGTAGAGCTCTATACTACCATCGAATCCTCTTAGTCT
+
/::;@?<BDCB==<@@@:66===@D@CBC>B<9;87A;8:3:77303<1;8<;00/;;;$/(/663338<=;;575/////$/.(.2777)..72798;=>?;;7;>BA:==A<A?@>>;=;@@@@AAAAA=A@8:6///633-/*/6>:>;>>????@@<@===5518@=AAD;>>@@>5<:85/////(//)/=>>@@>>><@=BA;;7;9=9;;><@AAA>??;A<ABB:===388>>888@@@@AA@@>>>@@ABAAA??<>>=>@<?>:?AA=>?<<=
@ATNG8:03955:02496
GATGGTAGAGTATCATGTGTATCTCCAGAAGATCAGGAACTCTAGAAGAATTTCAGATTTTTAACACGAGAGTAAACGTAAAAAGAAGGTTTTACAAGACTCACGTTAACAATATTGCAGCAGTACGCACACAATCGAAGCGCAGTAAGGATGACTAGTGTAACTAGCAAGAATACCACGAAAGCAAGAAAAAGAAGTACGCTATTAACTATTAACGTACCTGTCTCTTCCGAAACGAATGAGTACTACTCTCAGAGACACACTACCATCGAATCCTCTTAGTCT
+
95557<<565;;;;;;><656=6669=<<255::8805.4;44444.5:.55)45455555$57<<69959999;4;<<<???+69292999&9;@=BBBBCCBBC@C@AA>ACC?BBCCCDCBBBE<<:A@D;AA:;69AA@@@AA>B?BBC;;;BBBBBB?BBABAA>AB?A@@4900==5000500/0/'/;4;67;857;;5:59=<=5;5:<A<;5;;;99AD7996AD:<A<<;;655=BB><=BBB@@@A?@888BBDD?@@;??;>>:=>>:?BBBB
@ATNG8:03956:02490
GATGGTAGCAGACGTGACAGAGCGCCAGAAGATCAGGAACTCTAGAAGAATTCAGATTTTTAACACGAGAGTAAACGTAAAAAGAAGGTTTTACAAGACTCACGTTAACAATATTGCAGAGTACTCACACAATCGAAGCGCAGTAAGGATGGCTAGTGTAACTAGCAAGAATACCACGAAAAGCAAGAAAAAGAAGTACGCTATTAACTATTAACGTACCTGTCTCTTCCGAAACGAATGAGTACGTGTGCGACGTGTCTCCTACCATCGAATCCTCTTAGTCT
+
9:9:=ADCCCCEBBBCACCCCBBBD@CBC@BA@@AB?A?A:::BCB?CB@C??????BBB2B@BCCBBBCBBBC>B?BBBBB5BB?B5;;;.<BB@BAABBBBDB@D@BB=@@B>AABBDCCBA@BBBBBB>BBBB?BAA@@AA@<@????=AAAADBBB?ABBCCC?B@<@?>9<:8562&255.58888(22,2???CB???6:5;>>?<?=AA>>><AAA@>>?=F=>=>8=BC?BD??998@AB>?@ACCCDBBA>><>@@=@><<@:9:5:=<9=;866
@ATNG8:03960:02486
GATGGTAGCGCGACGAGCGTAGACCCAGAAGATCAGGAACTCTAGAAGAATTCAGATTTTTAACACGAGAGTAAACGTAAAAAGAAGGTTTTACAAGACTCACGTTAACAATATTGCAGCAGTACGCACACAATCGAAGCGCAGTAAGGATGGCTAGTGTAACTAGCAAGAATACCACGAAAGCAAGAAAAAGAAGTACGCTATTAACTATTAACGTACCTGTCTCTTCCGAAACGAATGAGTACTATGTAGAGCTCTATACTAATCGAATCCTCTTAGTCT
+
99::@BABBDC9;;AAACBBBBBBB=DBB@CCBB@@>@?AAABBBB?BB?B?CCBBBBB@2B@CCCBBC@@ABB<BBCCCCC5AB>B5;<;.<CCA;;;BCBDBB?A=AC?AAA=??CBCCCCCDDDCBBBA<?>?@<?ACABB??=@@BAA>AAABBBACADCCBAA>AB?AAA<@@===5996198999)7;6=688???@@<@<@;;;<@=A@CCC@BBBBBBB=@=?CD>BBB?>>>BBBBBBBBB????BBABAA@@@@:==>>8<A<8889=A888
@ATNG8:03964:02504
GATGGTAGCATCATGCATATCTCACCAGAAGATCAGGAACTCTAGAAGAATTCAGAATTTTTAACACGAGAGTAAACGTTAAAAAGAAGGTTTTACAAGACTCACGTTAACAATATTGCAGCAGTACGCACACAATCGAAGCGCAGTAAGGATGGCTAGTGTAACTAGCAAGAATACCACGAAAAGCAAGAAAAAAGAAGTACGCTATTAACTATTAACGTACCTGTCTCTTCCGAAACGAATGAGTACGTGTGCGACATGTCTCCTACCATCGAATCCTCTTAGTCT
+
77:::==?==;;;666<<>=>B===9=>?7;;<>>B=?9==<434=7=;7;=/0//+/;;;)7*///33993//6.../)/777'7:5<4;;;0;<<496655;;4546:>=8<AA>@B@:;;@ABB::9B@@@@CCCB?BA@?@ABA?B?C;;7;BA@CBBB?BCCB??<?A????;?@9999*998/0=====&880//..7::==4=37788:=;??B@@>@CCAAAA@?;899/777-33977833377338;;9::<<<=:=<<6<=>>?=AA=8885;;>>>
@ATNG8:03964:02513
GATGGTAGGACGAGCGTCTGAGAGGTACTCATTCGTTTCGGAAGAGTCAGGTACGTTAATAGTTAATAGCGTACTTCTTTTTCTTGCTTTCGTGGTATTCTTGCTAGTTACACTAGCCATCCTTACTGCGCTTCGATTGTGTGCGTACTGCTGCAATATTGTTAACGTGAGTCTTGTAAAACCTTCTTTTTACGTTTACTCTCGTGTTAAAAATCTGAATTCTTCTAGAGTTCCTGATCTTCTGGATATGAGTGACTCGTGCTACCATCGAATCCTCTTAGTCT
+
:;>?@BCD@ED@@ACCCCBBCBBB@CDCCCCB>BAAB=BB?B@CCCCCCC@BCCCC@B@BBBB@B@CDCFCBCCD@CCCBB5BB?CBBA9@@:::;CD@BB>;:;BCF@CCCCCCCC@BCC?B@CCCCB@AA@BBCC?@ABBBA@@BBBBBBACC@BAA?@C?C@BCCB?@@CC@@::::-:;?9;;;;;*;B@@?9@AAABBBBBA=BBB@0AAAAD?CADF@CCCDCCB@B?BC@AAA=;;;@B<<;BABBBBBBBFAACBCD@CCCCDA<;:;BB?@A@BA
@ATNG8:03966:02507
GATGGTAGCATCATGCATATCTCACCAGAAGATCAGGAACTCTAGAAGAATTCAGATTTTTAACACGAGAGTAAACGTAAAAAGAAGGTTTTACAAGACTCACGTTAACAATATTGCAGCAGTACGCACACAATCGAAGCGCAGTAAGGATGGCTAGTGTAACTAGCAAGAATACCACGAAAGCAAGAAAAAGAAGTACGCTATTAACTATTAACGTACCTGTCTCTTCCGAAACGAATGAGTACTGCGTCTCACTCTCGCCTACCATCGAATCCTCTTAGTCT
+
:4458<>CCCCAAABABBDCCBBCB@BCC?@BA@@>:>7;?<@A@B>BB?B?AABBBCCC1C>CBABBBBBBAB>A;A@EEF1A@;>2:::&5<<8;966>?@EE?B?BD@DCC?BAAAADDBBCCCCAB@@>@CCD?AABCCBBB>B=A;:6;BA<;<DD@CCCAAA@CC??>?;?????8?@@<:9::9(:A?C>==@@B??;?<@>>>7:4:ABAA?BB@@@CC@C@CCC>C??=?BBBBBBCBBB@@@BBBBCCBBB?BCC@B@??G@CB?BBB?BBB@@
@ATNG8:03967:02486
GATGGTAGTATAGAGCTCTACATATACTCATTCGTTTCGGAAGAGACAGGTACGTTAATAGTTAATAGCGTACTTCTTTTTCTTGCTTTCGTGGTATTCTTGCTAGTTACACTAGCCATCCTTACTGCGCTTCGATTGTGTGCGTACTGCTGCAATATTGTTAACGTGAGTCTTGTAAAACCTTCTTTTTACGTTTACTCTCGTGTTAAAAATCTGAATTCTTCTAGAGTTCCTGATCTTCTGGTGAGATATGCATGATGCTACCATCGAATCCTCTTAGTCT
+
99;=8BCCBBBCBCBCCCCCBDCDCCCCCCC@CBBC>CB@BABBBAACC@DBBA@<A@CBBB>A>ACBB@?ABC?BBCBB1@?=?BBB<@BBB<@AB>A@:><@AAA?BBAA?AAA;===;?<@@??????;@@@@8==<<>>>>>A?AA<==B<>>><AB=A8>>>AAAA>>:>>>BB5B<?978777(8=8:91966///<;<?8====.<?@??<?<@@=A>>>@@@=@<?@AA==:==A<>=>=???A>>>>@AA:66//)/:;::5:?8===8=>;;;
@ATNG8:03968:02493
GATGGTAGCTCGCTGATGATATCTCCAGAAGATCAGGAACTCTAGAAGAATTCAGATTTTTAACACGAGAGTAAACGTAAAAAGAAGGTTTTACAAGACTCACGTTAACAATATTGCAGCAGTACGCACACAATCGAAGCGCAGTAAGGATGGCTAGTGTAACTAGCAAGAATACCACGAAAGCAAGAAAAAGAAGTACGCTATTAACTATTAACGTACCTGTCTCTTCCGAAACGAATGAGTACATAGATATACGTATAGCTACCATCGAATCCTCTTAGTCT
+
49;=?BCCCCCDCCCCDCBCCCBBB@BCG@CBBA@@>A>ABB@@?C@BC@B?::::9>>@.@>ABBBCBBCCDD>AABCDDC5BC=A5;;;-;@@=AA<@@DCCC@C@CC?AAA?BBA@ADDDCBCCCCCCC?CBBB?@@AAAAAB>CADBB=ACCCCBCA?BBABBB>BC>A@A<?@>>>8>>?;99999(:=:>;:;AAA@@<><>>@@<><>AC?@>@BBBACC?C?CCC>BBB???>BBCCBBBBBAAAAAAAAAA>>>AD=>>@?@<@A=::;=BB777
@ATNG8:03920:02539
GATGGTAGCTCTGCTCTGACTCTCGTACTCATTCGTTTCGGAAGAGACAGGTACGTTAATAGTTAATAGCGTACTTCTTTTTCTTGCTTTCGTGGTATTCTTGCTAGTTACACTAGCCATCCTTACTGCGCTTCGATTGTGTGCGTACTGCTGCAATATTGTTAACGTGAGTCTTGTAAAACCTTCTTTTTACGTTTACTCTCGTGTTAAAAATCTGAATTCTTCTAGAGTTCCTGATCTTCTGGGTGCGCTACAGTCTCTCTACCATCGAATCCTCTTAGTCT
+
>><=?A?BDB==>>@ABABBCBBDDBBBCBCB?ABBC>BB@C@CCCDDCC@BBDCB@D@DCBB@CADBBBGCCBB@BCEEE5AA>ABDD?@@AB:<:E?CC?ABBDBKACCCBCBCB@BCC@B?CCBCCBBDACCBC>ABCCCBBBC@@@BBBBB?BCC@CC@B?B?@@BBBBB8;;BBB7B?A=@@A@@0@CCCC=B@@;;;BAAA>BCCC3BBBAB>A?BC@CCCDBBB@C@;<<CBC?B@A@;@BAAADBCBCCBBBBBABB?B@@@B?BB@BBB@BCB??
@ATNG8:03920:02550
GATAGGCGACATACATACGCGCCAGAAGATCAGGAACTCTAGAAGAATTCAGATTTTTAACACGAGAGTAAACGTAAAAAGAAGGTTTTACAAGACTCACGTTAACAATATTGCAGCAGTACGCACACAATCGAAGCGCAGTAAGGATGGCTAGTGTAACTAGCAAGAATACCACGAAAGCAAGAAAAAGAAGTACGCTATTAACTATTAACGTACCTGTCTCTTCCGAAACGAATGAGTACTGCGTCTCACTCTCGCCTACCATCGAATCCTCTTAGTCT
+
:5?<B?BDDCBBCHHECBBBCC@CCC@BCCAAA;@;@ABABBB?@?=@?AA@BAFCG5CACCCCCCBBBDC>C@AACCC1CB?A<@@@9@DC@BBBBCAA@?=@?CC?CCC9::AABBBBCCCCCABBB@B?@?;@@@@@A@?=@?B;;;;BBBCCDC?BBBBCC@BB>=<=187877*:>>9:::::(8@<>688@?>>?;>:?>>?:>;>@AAA>ABBBBBB?B>A@@9@??;??@@BBBBBBBA@@CDBBBCBBC?CDD?CBBBB@BB?BBB?CCBBB
@ATNG8:03921:02540
GATGGTAGTGTCATATGAGAGTGTGTACTCATTCGTTTCGGAAGAGACAGGTACGTTAATAGTTAATAGCGTACTTCTTTTTCTTGCTTTCGTGGTATTCTTGCTAGTTACACTAGCCATCCTTACTGCGCTTCGATTGTGTGCGTACTGCTGCAATATTGTTAACGTGAGTCTTGTAAAACCTTCTTTTACGTTTACTCTCGTGTTAAAAATCTGAATTCTTCTAGATTCCTGATCTTCTGGATAGCGACGCGATATACTACCATCGAATCCTCTTAGTCT
+
99;=;CCBBBBCCA?>CAABBBABBB@@@?@@?A?@G>BC@EABAACCCC@CBB=<9<9<@AC@F@CCBA@@BAB=@@AAA0::45<@@9@@;:4:@B>@B>;<:CDD@DCCCDCIGACBB@F@BBCCBBBE8:;BC?ABBBBCBB;;;AAAABB>BCE@BB>A<;;;@@@BBC<@<<<<.<5;5;;;;.9>>>@8AAC:;9CA@@29999(9=@@@9>9:929BBBBD@E@DDBBBB>AAB?@@ABCCCCCB;;;BA@@BBB?CBBCB?@??BAA>AIJCC
@ATNG8:03926:02532
GATGGTAGGAGACACGTCGCACACGTACTCATTCGTTTCGGAAGAGACAGGTACGTTAATAGTTAATAGCGTACTTCTTTTTCTTGCTTTCGTGGTATTCTTGCTAGTTACACTAGCCATCCTTACTGCGCTTCGATTGTGTGCGTACTGCTGCAATATTGTTAACGTGAGTCTTGTAAAACCTTCTTTTTACGTTTACTCTCGTGTTAAAAATCTGAATTCTTCTAGAGTTCCTGATCTTCTGGGTGCGCTACAGTCTCTCTACATCGAATCCTCTTAGTCT
+
::<?;@AC?BBBCDDGDCCCBBBBBBBBA@AB?BCCE<@@>@>ABBBDBB@BBBAC?B9:9BB@B>BAABBBBA>;78989'9>6;97707@@B=A??:?A4:9?A@@;=>>AAAAC<AAD9<:>>>>>?@@=BA??:?@778AB@====>>===:888;88185888@AAA==7;;?CC5C=A988888(7>66707:;///@==?=@@AA/@>>>A:>:>>9@A>>;;:=B=@?;;<A<:;=@6///;77;??>>>>A@@@===<:6616:9==A<AA??7
@ATNG8:03929:02520
GATGGTAGCATCATGCATATCTCACCAGAAGATCAGGAACTCTAGAAGAATTCAGATTTTTACACGAGAGTTAAACGTAAAAAGAAGGTTTTACAAGACTCACGTTAACAATATTGCAGCAGTACGCACACAATCGAAGCGCAGTAAGGATGGCTAGTGTAACTATCAAGAATACCACGAAAGCAAGAAAAAAGAAGTACGCTATTAACTATTAACGTACCTGTCTCTTCCGAAACGAATGAGTACAGAGAGTACGATATGTCTACCATCGAATCCTCTTAGTCT
+
@:;<9=>CBBBCECICCCDCDC@?A@BCB@BBB@>@<@8<?=?C@A=990783738=99:+:<BC@@@@00+/;2;/0/;;;+==9=7;;;1;@@=996A>>>CC?C@CC@A@@8:;AABBBCCFCGCCCBB>AB@@=@AAAAAAA=A=A@@<@C@@@CCB?BB???B@BC>AAA49:999,9=?:<==<<<&<A=A;;;??A??5;6;===5:7;@CCC@A@ABAAA?B>??B=BBB?BBBBCAABBBC>>>BBBBBBAA>>>AA=BAB>>9=?:<=<;@@::;
@ATNG8:03933:02555
GATGGTAGCGAGCGAGTGTGTATACCAGAAGATCATGAACTCTAGAAGAATTCAGATTTTTAACACGAGAGTAAACGTAAAAAGAAGGTTTTACAAGACTCACGTTAACAATATTGCAGCAGTACGCACACAATCGAAGCGCAGTAAGGATGGCTAGTGTAACTAGCAAGAATACCACGAAAGCAAGAAAAAGAAGTACGCTATTAACTATTAACGTACCTGTCTCTTCCGAAACGAATGAGTACGATGAGAGAGCTCTCTCTACCATCGAATCCTCTTAGTCT
+
=<;;;@:999;555;;?<=BAAABB@CCB?CBBAA:9;8@@<BACD@CF>?=?CBBBDDD1@=@BBBBBCECCC?FCBBBBB5BD>B;AAA7BBB?BCCCCBBBB=@=@A=@AA=AABBBBCCBBBCCCCCD@BBBB@AAABCBBB?CACA@?@CCBBBCB@BBDAAA?BB=AA@799BBA9999999:::(0>6@/00>>==?<?=?AAA5;5;<BBA=BB@@@BB?B>ABE=CCC?AAACCCBBB>>>BBBBBBC88:AA@@@=A=>>B<=>:>BB=@?@B?
@ATNG8:03933:02557
GATGGTAGCATCATGCATATCTCACCAGAAGATCAGGAACTCTAGAAGAATTCAGATTTTTAACACGAGAGTAAACGTAAAAAGACGGTTTTACAAGACTCACGTTAACAATATTGCAGCAGTACGCACACAATCGAAGCGCAGTAAGGATGGCTAGTGTAACTAGCAAGAATACCACGAAAGCAAGAAAAAGAAGTACGCTATTAACTATTAACGTACCTGTCTCTTCCGAAACGAATGAGTACTATGTAGAGCTCTATACTACCATCGAATCCTCTTAGTCT
+
:;4405<;@?DFB;;<CBCCCBBBB>CBC@DCDAAA@C?BBCAAA=>?@6@>@@@BB===+=6;;@ABCCCBB?69:99:::*;BCA>CBD8BBB?BBBCDCCBC>@=@C@BBCACBCCCCDCFDCCC@@@C@CAAA@B999CBBB?C@C@@=?@9::@AA>BBBAAA@CB?ABA5:0@<;19//)/////(-3-6///=@?==:>=AAAA:=:=;AAF@CAA@AA@4;4;?@9@BBA:;:BBAABBBBBBCBBBBB>AAA;;;@:==@>=8<<8:::;AC???
@ATNG8:03935:02538
GATGGTAGCATCATGCATATCTCACCAGAAGATCAGGAACTCTAGAAGAATTCAGATTTTTAACACGAGAGTAAACGTAAAAAGAAGGTTTTACAGGACTCACGCTAACAATATTGCAGCAGTACGCACACAATCGAAGCGCAGTAAGGATGGCTAGTGTAACTAGCAAGAATACCACGAAAGCAAGAAAAAAGAAGTACGCTATTAACTATTAACGTACCTGTCTCTTCCGAAACGAATGAGTACAGAGAGTACGATATGTCTACCATCGAATCCTCTTAGTCT
+
<=<<?BBCBBDCCCIDCCCECCCBB@BBC?B@C??@>??CCCBBBB>AA@B???>BBDDD1A?CCC@@ABACCC>C>@AAAA0?A>A4;;;*;@AD@CCCDD9;;BB=@A@ABB>@@??@@A@CBBCBCABB@BA@?;@>??@BAA>A?A995:B??@BBC@CBBBB?<?A<BBB=@>>==*6860888898%8<7:878B=>>A=A=??@@<?=?@CCC@BBBBBCC@C@BBC>BBB>AABAABBBB@B@AAA@ACAAAAABA>A=AA@@@<AA<=>=<??>>>
@ATNG8:03936:02551
GATGGTAGGAGACACGTCGCACACGTACTCATTCGTTTCGGAAGAGACAGGTACGTTAATAGTTAATAGCGTACTTCTTTTTCTTGCTTTTCGTGGTATTCTTGCTAGTTACACTAGCCATCCTTCTGCGCTTCGATTGTGTGCGTACTGCTGCAATATTGTTAACGTGAGTCTTGTAAAACCTTCTTTTTACGTTTACTCTCGTGTTAAAAATCTGAATTCTTACTAGAGTTCCTGATCTTCTGGGCAGACTCTCACACGCCTACCATCGAATCCTCTTAGTCT
+
949:7;=D@CCBBBCCB?;?BBBBBA??@@>>:@?@@:><5:066<<==C:CC@@A<@;??=;;=7<=<===8:A6@>@?@.>>8=;755*5>>?:>>?;AB?CAAAAA==;;;@@@?;?;;5;8==997>>9>?86/57555;7;:<<=<557937566;;07.59<>??@<<5:::8:*8-8069>=@.@@BBB7;;?:;:??==8<>>>/>AAA=9=9=;-//<<=>BB<?;@ADA;;77@>@6=///=<<<BBAA@>>:=>?<@;;;;7;A<>>>;>BAAA
@ATNG8:03948:02540
GATGGTAGTGTGTCTCTGAGAGTAGTACTCATTCGTTTCGGAAGAGACAGGTACGTTAATAGTTAATAGCGTACTTCTTTTTCTTGCTTTCGTGGTATTCTTGCTAGTTACACTAGCCATCCTTACTGCGCTTCGATTGTGTGCGTACTGCTGCAATATTGTTAACGTGAGTCTTGTAAAACCTTCTTTTACGTCTACTCTCGTGTTAAAAATCTGAATTCTTCTAGAGTTCCTGATCTTCTGGCTCTCGTAGACAGATACTACCATCGAATCCTCTTAGTCT
+
B@EGGECABBBCCCCDCCCBBBCBCBCCBBBB<A>??<?D@D@CAAABCD@BBBEE?C?CCCC?C@CCCCCCCCC=>>?>?0?C@BBBD=CBBC?CCDBDD>BBBCED@CCDBBBCC@CCC?B?CCDCCCCC>@@BC?CCCBCBBBCDCABABBC@CBB?AB>A?C@ABCCCCC?BDEEE;A;@=::::-;BCCCBCBCCCICAAA=@A@@0@CCCB>B>@@<@CC@AAB@C@CBBBCC>@@A?BCCCCCCCCCCCCCBCBA@D?CCBBC>@?????9???AA
@ATNG8:03950:02541
GATGGTAGCACGACACGACGATGTGTACTCATTCGTTTCGGAAGAGACAGGTACGTTAATAGTTAATAGCGTACTTCTTTTTCTTGCTTTCGTGGTATTCTTGCTAGTTACACTAGCCATCCTTACTGCGCTTCGATTGTGTGCGTACTGCTGCAATATTGTTAACGTGAGTCTTGTAAAACCTTCTTTTTACGTTTTACTCTCGTGTTAAAAATCTGAATTCTTCTAGAGTTCCTGATCTTCTGGACGACGCGCACTGACACTACCATCGAATCCTCTTAGTCT
+
9<@=?BCCDLBA;<6;9@?656BBBBGCCIDC@CBA@8@A=A=@@@ABBB>AABDB@D?BBBC@C?CBBB>@>BB=BBCCC1??;@999(5997>BBB@CB?AAABBC@BAAA@@??;?<<8><@@@A@@>?;?>;;7>>>A<<>>><=>A787@7:;;=??<?<@;;<>BA>>;>@@BA5A<A=B>>=>,;;,,,,),,,,,,77-/(/:::)9358A6A;A@;<>>????<@=@@@@@@:=>B=BA>>>A@@>>:8:@>=99//*/899<7<?<?@B<@@=>>
@ATNG8:03956:02546
GATGGTAGTATATCGCGTCGCTATCCAGAAGATCAGGAACTCTAGAAGAATTCAGATTTTTAACACGAGAGTAAACGTAAAAAGAAGGTTTTACAAGACTCACGTTAACAATATTGCAGCAGTACGCACACAATCGAAGCGCAGTAAGGATGGCTAGTGTAACTAGCAAGAATACCACGAAAGCAAGAAAAAGAAGTACGCTATTAACTATTAACGTACCTGTCTCTTCCGAAACGAATGAGTACACACTCTCATATGACACTACATCGAATCCTCTTAGTCT
+
44993:::?<@;;<<<<>===?>:9.445455599<8=:>>=;97=;00)/5//498888'86899>>?>@??A988;@??>0>@>B4;;;*9>>9?@B@9:>=?9?;@@<@??;@A@?BCCCCCC;;;@A@@E;;;?B:::9@::309=00*0:::>?AA?AABBBB@BC????4999::,789466666'5:477::@=>>><>>D888<A588;@@@D;:;AAA3:58:;5:/0)0/0=@;?>@@@ABB>>>>>???@@A@BBB@@@>BB?BBB?>::::
@ATNG8:03959:02520
GATGGTAGAGAGACTGTAGCGCACCCAGAAGATCAGGAACTCTAGAAGAATTCAGATTTTTAACACGAGAGTAAACGTAAAAAGAAGGTTTTACAAGACTCACGTTAACAATATTGCAGCAGTACGCACACAATCGAAGCGCAGTAAGGATGGCTAGTGTAACTAGCAAGATTACCACGAAAGCAAGAAAAAGAAGTACGCTATTAACTATTAACGTACCTGTCTCTTCCGAAACGAATGAGTACGAGAGTCAGAGCAGAGCTACCATCGAATCCTCTTAGTCT
+
5==>AEBBBCBBBBCIHHC@A@BBC=CCB?C@A@@@=@=ABAAABB?A@=A>99:99999.9<BBBBBBBBBBB>BB@AAAA2@A=@6:::6;BCACABBCCB;:6:;>=9>>>9@@@CBBCCIICCBBBDC@C@996;@@BBBBC@D@C;;;;BCCCDAA?ABDBBB@BBB599399<<<5:999>>>@@2@A8=566BAA@A7;7:;=@5;5;>CBB?B;;;@BD?C?CBD>@?@?@??CCBCCGDBBBBBBBBBBBB>>>A@:=>C??<?A=;;;<?BBBB
@ATNG8:03960:02525
GATGGTAGAGTACAGTGTAGTAGACCAGAAGATCAGGAACTCTAGAAGAATTCAGATTTTTAACACGAGAGTAAACGTAAAAAGAAGGTTTTACAAGACTCACGTTAACAATATTGCAGCAGTACGCACACAATCGAAGCGCAGTAAGGATGGCTAGTGTAACTAGCAAGAATCCACGATAGCAAGAAAAAGAAGTACGCTATTAACTATTAACGTACCTGTCTCTTCCGAAACGAATGAGTACTGTATCTATGTGTGCGCTACCATCGAATCCTCTTAGTCT
+
CAB=@DBBBCBCCCCCBBBCCFCCC@BBC@CCBBCB@B@BBBBBAC>BB>B>@@BBBCCC2C?CAAACCBBBBB<@@ABBBB2BB?B=@@@7ABC@GCCCCCDBB?B?CC?CDD=@?BBBDCDCCCCCCCCC@DBBB?AABBCBBB?C?D@A?ABCCCAAA?BBC@@@=BC?CC?CC989>>@>989888(8=8<<=BCCBCB?B?BCCC@D@BAAAB????BB@@=?=?@@<ABB?BBBBCBBBBBBBBAA==BA>>>??AA@<@@AAA<;:5;=<9=A??@
@ATNG8:03961:02552
GATGGTAGCAGACGTGACAGAGCGCCAGAAGATCAGGAACTCTAGAAGAATTCAGATTTTTAACACGAGAGTAAACGTAAAAAGAAGGTTTTACAAGACTCACGTTAACAATATTGCAGCAGTACGCACACAATCGAAGCGCAGTAAGGATGGCTAGTGTAACTAGCAAGAATACCACGAAAGCAAGAAAAAGAAGTACGCTATTAACTATTAACGTACCTGTCTCTTCCGAAACGAATGAGTACTATGTAGAGCTCTATACTAATCGAATCCTCTTAGTCT
+
A@=>?C=GDCCCCCBCCHBBBDBBB?BJE@CCCB@@<@>?@ABBBB?BC@B?@?@BCCDC2C?BBCCCBBBBBA8@<=?@@A0@C@C=AAA9BBIAFBBBCBAAA?B?BD@DBB>@?BBBBCDAABBBDBBB@CCCC?A@@A>?>?<@@CBB@BCCCBEBC@???AAA>BB?BBA;???==5===9::9:9(8@9=888?@???<B=BCCC<A<?<BBE@CBBBABB<@=@AB=ABC??>>BBCBBA@ACCAACAAAAAAAAAA<??==:=A=AAA=AA;:;
@ATNG8:03962:02557
GATGGTAGTGTCAGGTGCGCGTCGTCCAGAAGATCAGGAACTCTAGAAGAATTCAGATTTTTAACACGAGAGTAAACGTAAAAAGAAGGTTTTACAAGACTCACGTTAACAATATTGCAGCAGTACGCACACAATCGAAGCGCAGTAAGGATGGCTAGTGTAACTAGCAAGAATACCACGAAGCCAAGAAAAAGAAGTACGCTATTAACTATTAACGTACCTGTCTCTTCCGAAACGAATGAGTACTGTATCTATGTGTGCGCTACCATCGAATCCTCTTAGTCT
+
;=>C@:66<:::55.55<555555558=;965////:696;;=B@???8989=???89999'73887889?==>>9>8>:<==+=?;?AEFF;::@=@@996<<@@;@:?>:999<>==???@BBB:;:@@;;4;@:;5:@?AAABB?C@C@@>@@@@B@???AAA@??<?B>?????;:=*00)0)0>>??033-////88:;>27279994>075:>@;955>>>@;=9>=<8=991988<<=>?AAAA@@999@@>996:9777<<<>=98818==:?B???
@ATNG8:03972:01945
GATGGTAGTCTCAGATAGTCTATAGTACTCATTCGTTTCGGAATAGACAGGTACGTTAATAGTTAATAGCGTACTTCTTTTTCTTGCTTTCGTGGTATTCTTGCTAGTTACACTAGCCATCCTTACTGCGCTTCGATTGTGTGCGTACTGCTGCAATATTGTTAACGTGAGTCTTGTAAAACCTTCTTTTACGTTTACTCTCGTGTTAAAAATCTGAATTCTTCTAGAGTTCCTGATCTTCTGGACAGAGTGTGCAGATACTACCATCGAATCCTCTTAGTCT
+
?5568==BBBBCCIKHCCBBBBBAA@CBBCC@=?@@@;AD=C?CBBDCCB@BAACC@D@BB??<??BCCBCBBDC;@????,?A=AABC=ABAC?BDC?CD9;:CEFH@CCCCCCCC@CCC?B?CCCCCBBC?BBCC?CBBBCCCBBBBBCCBBB?BBB?BB?C>AACBBBCDD@CCBBB9B=B;::::-;BCCD=;;CCCICBBB@CCEC5CBBBJ@A?AD@CCCBBBB?B?CCBCAA?A@A=ADAABC@@@CBBBBCCCCCB?CCCCB@BC>989?BAAAA
@ATNG8:03973:01967
GATGGTAGGTGCACATGAGTGTATCCAGAAGATCAGGAACTCTAGAAGAATTCAGATTTTTAACACGAGAGTAAACGTAATAAGAAGGTTTTACAAGACTCACGCTAACAATATTGCAGCAGTACGCACACAATCGAAGCGCAGTAAGGATGGCTAGTGTAACTAGCAAGAATACCACGAAAGCAAGAAAAAGAAGTACGCTATTAACTATTAACGTACCTGTCTCTTCCGAAACGAATGAGTACCTCTCAGACGCTCGTCCTACCATCGAATCCTCTTAGTCT
+
?<<>@CDE@A@ACCEBBACBABCBB>ABB@BAAA:97:=AACDBBB@CC?B@BCAABBCB2C@:9;CCCBBBCC>C@AA@CB?BB?B?BBB9BBC?CCCCBB?@@BC@BCABBB?BCHCBABBBBCCCBBAD@CCCC@BBCBBBAC@D@CAA?BBCBAA@B>BBBBBC@BB?888<??899,:>B5;;AAA,AC@CCEEEEBBB@B@BCDD=A?AB@CC@C@AABCC@FBBBB<BDD>BBBBCBB????BBBCBBBBBBBB?>>??AA?=>8=>987729;AAA
@ATNG8:03982:01967
GATGGTAGGCGTGTGTAGCTGCCCAGAAGATCAGGAACTCTAGAAGAATTCAGATTTTTAACACGAGAGTAAACGTAAAAAGAAGGTTTTACAAGACTCACGTTAACAATATTGCAGCAGTACGCACACAATCGAAGCGCAGTAAGGATGGCTAGTGTAACTAGCAAGAATACCACGAAGCAAGAAAAGAAGTACGACTATTAACTATTAACGTACCTGTCTCTTCCGAAACGATGAGTACGATGAGAGAGCTCTCTCTACCATCGAATCCTCTTAGTCT
+
@@44.544399:<666AAACDCD>BBC=AAAA@@=@=@@B@@@B?AA@B@AA???@@@.:6:BA???A@C??7???==;<,..)-0888(--2,3355=86770727;6;:;5;;>>@>>>AB>>>>?@@<@@AE==;;777//+/5:=A=@@@@?===:==?>??9??8<==188AA398>:8888)7:4:>::///=<<7?<=8881818>>=>;>@@;;;@;?:>>>4700000;///;776;;6555577;;9;;<<-//833-37-///3889;6
@ATNG8:03983:01951
GATGGTAGGACGAGCGTCTGAGAGGTACTCATTCGTTTCGGAAGAGACAGGTACGTTAACAGTTAATAGCGTACTTCTTTTTCTTGCTTTCGTGGTATTCTTGCTAGTTACACTAGCCATCCTTACTGCGCTTCGATTGTGTGCGTACTGCTGCAATATTGTTAACGTGAGTCTTGTAAAACCTTCTTTTTACGTTTACTCTCGTGTTAAAAATCTGAATTCTTCTAGAGTTCCTGATCTTCTGGCGCGTATGTATGTCGCCTACCATCGAATCCTCTTAGTCT
+
77:;<?@A<CB@?;<<A=BDCBCC?BCCCHBB?ACCC>BB@B@CDCCCBB>ACEBB>B@C@AA@C@CAABCCBCC?@ADED5A@<@;;;7;ACC?BBB<A@<@@BB<<:;BCDDCBB=@@@=@@AAACBCBC;;;DE@CBBCBABBBAAAAAAAB?BCB@BB?A=??CCCEIAB?@BBBB6;5<=;<<;<*;CCDE>ABBBBB;;;;4:9:9*9::9:8:@DC?BBDDCCD?C>ADC@@@ACBDACCBBCCBBBCBAA@@@;@AB=AABBB?BD?A>><>CABB
@ATNG8:03983:01954
GATGGTAGAGAGAGCTCTCTCATCGTACTCATTCGTTTCGGAAGAGACAGGTACGTTAATAGTTAATAGCGTACTTCTTTTTCTTGCTTTCGTGGTATTCTTGCTAGTTACACTTGCCATCCTTACTGCGCTTCGATTGTGTGCGTACTGCTGCAATATGTTAACGTGAGTCTTGTAAAACCTTCTTTTTACGTTTACTCTCGTGTTAAAAAATCTGAATTCTTCTAGAGTTCCTGATCTTCTGGGTGCGCTACAGTCTCTCTACCATCGAATCCTCTTAGTCT
+
@:9:<?;?CBBBCECDCBBBBBFBC<69=A:;:;BBC>CB@B@BBBBBAC=??BCC@D?AABC@C@BCBBBBBBB??????.;>9@9993;??D@CBB?A@;:99=<=5=>===8==:??@=B<@@=====A378=A=?::;:9///8887<<<<4;7;;;6;8==>>::;>><>?ABB5C=A=AAAAA/??;;;3;777==///<6:::96%686882838848;;:877/3.3///65/57;9/9::;;?;;;>===ACDAAA8<<;<@96616@>7=A>=>
@ATNG8:03971:01976
GATGGTAGTATAGAGCTCTACATAGTACTCATTCGTTTCGGAAGAGACAGGTACGTTAATAGTTAATAGCGTACTTCTTTTTCTTGCTTTCGTGGTATTCTTGCTAGTTACACTAGCCATCCTTACTGCGCTTCGATTGTGTGCGTACTGCTGCAATATTGTTAACGTGAGTCTTGTAAAACCTTCTTTTTACGTTTACTCTCGTGTTAAAAATCTGAATTCTTCTAGAGTTCCTGATCTTCTGGGCAGACTCTCACACGCCTACCATCGAATCCTCTTAGTCT
+
?9=:=@=CDBCAABCBAA@B=DBCBCBBBA;;8:AAA=??<?>???ACAA>ACBBB?B?AACD?D;@@BDAA???<AADDD/??;?@@D;?BB@<>==:=D;?678AA=A@@@@AAA9?>?;A<@>>><>>>=AAAA6<;B>>>?@??@AA>>>A;;;;;?>:>;>=>AAAAAA<>>@@@2?;?<@@AAA/AB>>>5<<;:9;=9::4:<<=/>>>:@9@7//-/=;9=>>=A<??AAAA9==?A9@>>>>@>>>???@A9466643333727727?A<@@>>>
@ATNG8:03981:01982
GATGGTAGCATCATGCATATCTCACCAGAAGATCAGGAACTCTAGAAGAATTCAGATTTTTAACACGAGAGTAAACGTAAAAAGAAGGTTTTACAAGACTCACGTTAACAATATTGCAGCAGTACGCACACAATCGAAGCGCAGTAAGGATGGCTAGTGTAACTAGCAAGAATACCACGAAAGCAAGAAAAAGAAGTACGCTATTAACTATTAACGTACCTGTCTCTTCCGAAACGAATGAGTACGAGAGTCAGAGCAGAGCTACCATCGAATCCTCTTAAGTCT
+
;CDE@CDBC<<::55555:9:?@@;7;<;7;BB@??:?:>BC@AAB?BA?A@999<;778)86BFGBAAA?AAB9??BCCCC5BB?B=@@@;ACDIBBBBDCCCC?A?AC?CBD<@@BBBBBCCCCCCBBBB?BBBE?BBABBA@@<B?BBB@BBBBBCBB>BBBBBB@BC@AAA<@@=>=8?==;=::::+;A;A988???@@<?;?AAA<@<@@BCB?BBBBBCC>@>@BB<BAA>ABBB@@@??99:9==<877777786997722261664855054<;;;
@ATNG8:03982:02012
GATGGTAGGTGCACATGAGTGTATCCAGAAGATCAGGAACTCTAGAAGAATTCAGATTTTTAACACGAGAGTAAACGTAAAAAGAAGGTTTTACAAGACTCACGTTAACAATATTGCAGCAGTACGCACACAATCGAAGCGCAGTAAGGATGGCTAGTGTAACTAGCAAGAATACCACGAAAGCAAGAAAAAAGAAGTACGCTATTAACTATTAACGTACCTGTCTCTTCCGAAACGAATGAGTACGATGAGAGAGCTCTCTCTACCATCGAATCCTCTTAGTCT
+
////7:::6;<@B=>A=@BBA<<;:5:::5:<<<9834554995:>:>@;@=>??99:9:$9<DDECCBB@@@A<A@@@CCC5BA=@;@@@0<>@;@@ABCBB??<>>@?<A>><?ABCCBCCBCBCCB@?@?AAAA=AAAAAAA@>A@A@@<@@;;;BBB>BCBAAB>BA?BBC>ABACA8=::3999988%/6/6///779;>7:78<<<2:47;BA@<@@@ABBA?B=@?@8@;:3999@@@A???BBCBABADCB@@@??>>5;;===;@@;;;;8=;;;>
@ATNG8:03973:02021
GATGGTAGGTGCACATGAGTGTATCCAGAAGATCAGGAACTCTAGAAGAATTCATATTTTTAACACGAGAGTAAACGTAAAAAGAAGGTTTTACAAGACTCACGTTAACAATATTGCAGCAGTACGCACACAATCGAAGCGCAGTAAGGATGGCTAGTGTAACTAGCAAGAATACCACGAAGCAAGAAAAAGAAGTACGCTATTAACTATTAACGTACCTGTCTCTTCCGAAACGAATAGTACGAGAGAGCACACGTGTCTACCATCGATTCGAGGAAGTCT
+
789:6:<A;?;===ACCCCDD@@@B?A;;8;BBAAA?C=@@@;;:A?CD@C@CCCBBBBB2@=BCAA@BCDEDC?DDCCCCD3BC?A>AEC;A@@;@@><=@@:929;@@499@<@@A@BBBCFDDCB@@@@=@BBB@CBBBAAAB?A=B;:8;CBBBCCC?BBC???@DD?@??9;;00*0996/////'/828../36/./484<<7;7;:9<;;:?ABBBCBB?A?A@@<A;:8:CCABBBBBBDCBBBCD??999BBCC@D:::BA>>;;;:>:>===
@ATNG8:03978:02059
GATGGTAGTATAGAGCTCTACATAGTACTCATTCGTTTCGGAAGAGACAGGTACGTTAATAGTTAATAGCGTACTTCTTTTTCTTGCTTTCGTGGTATTCTTGCTAGTTACACTAGCCATCCTTACTGCGCTTCGATTGTGTGCGTACTGCTGCAATATTGTTAACGTGAGTCTTGTAAAACCTTCTTTTTACGTTTACTCTCGTGTTAAAAATCTGAATTCTTCTAGAGTTCCTGATCTTCTGGTGTCGTCTATCATGTACTACCATCGAATCCTCTTAGTCT
+
/97789:>ABB=::CBBBB@>@B@@ACEBA;:69??@8C@=A>A@?FDBB?BDCCC?B?BBCD?B>ABBA@>@@@<@AAAA.=<:><<=6=AA?168A<@@=@>>>@@5:;??@@??=?@@8;7:AA@>>>A<AA@@<???A??==>>>??>>>>9;;;;??;?=@@@AAAA@C:>>ACC5A<A9>>???.?@AAA9A<>;<=A>==5;;:;.<?A?A;B<:88:>@@>?>:>9>>A@>>9>=A;<;;A@>><>AAA@@===AA>9=AAAA;AA:;;<:>>;;;
@ATNG8:03979:02037
GATGGTAGCTCTGCTCTGACTCTCGTACTCATTCGTTTCGGAAGAGACAGGTACGTTAATAGTTAATAGCGTACTTCTTTTTCTTGCTTTCGTGGTATTCTTGCTAGTTACACTAGCCATCCTTCTGCGCTTCGATTGTGTGCGTACTGCTGCAATATTGTTAACGTGAGTCTTGTAAAACCTTCTTTTTACGTTTACTCTCGTGTTAAAAATCTGAATTCTTCTAGAGTTCCTGATCTTCTGGATACACTCATGTGCACCTACCATCGAATCCTCTTAGTCT
+
BAAC@DBB655<555<;;::5544449988:849<==4<<5:5:>>A@BA9><</0)07::;=;FAEBB;;;<>>;@>>>>+54.4444)44//)///)/72/04999.55;;99;;7;>>;>:;87000::>07759;900900/877;;;@<8;;;456:>:<CC=666<<8=>>>>0=16166AAC1BAACC999A==99:4/)////$/////)/7<>:>>;:843-34888:884935.5777///9:/55<:::49:83833337871733,3333:
@ATNG8:03970:02111
GATGGTAGGCGTGTGAGAGTCTGCCCAGAAGATCAGGAACTCTAGAAGAATTCAGATTTTTAACACGAGAGTAAACGTAAAAAGAAGGTTTTAACAAGACTCACGTTAACAATATTGCAGCAGTACGCACACAATCGAAGCGCAGTAAGGATGGCTAGTGTAACTAGCAAGAATACCACGAAGCAAGAAAAAGAAGTACGCTATTAACTATTAACGTACCTGTCTCTTCCGAAACGAATGAGTAACGATGAGAGAGCTCTCTCTACCATCGAATCCTCTTAGTCT
+
77776:<=:@<CBBBBBBCAAA;;606DEBCC;;;B?C>BBD@@@B?BA@C@BC???BBC3B?BA???BBBCDD=BBBBBBB3993929::*8168/5966:95885<57:399;4;::>>BBBD???@@@@A;==<B9::;;;;8838:?>>:?;888<==188@A==:88/6;<5::?@5:9/)/////(//(/5559>=<=:><>?@?;>:=;;;;<A===?BC5;5888)89927//9..(.677797555777;;>>AAAA7;;=;;5;==888:=<<=<
@ATNG8:03979:02114
GATGGTAGGTGCACATGAGTGTATCCAGAAGATCAGGAACTCTAGAAGAATTCAGATTTTTAACACGAGAGTAAACGTAAAAAGAAGGTTTTACAAGACTCACGTTAACAATATTGCAGCAGTACGCACACAATCGAAGCGCAGTAAGGATGGCTAGTGTAACTAGCAAGAATACCACGAAAGCAAGAAAAAGAAGTACGCTATTAACTATTAACGTACCTGTCTCTTCCGAAACGAATGAGTACTGCGTCTCACTCTCGCCTACCATCGAATCCTCTTAGTCT
+
49;<=BDC@@@AECCAA@CCCCCCC?BBB?DCDD@@<@?BDCCCAA>AB>B@CCCBDDBD1C@CCBBBCCDDDD>DCBBBBB1BA>@49995:BB@CBBBCECBB?B@AB=B@B:>>BBBBCBDCCCCDDBB?BCCC?BBBA@@@@>B?CCB?BCDDBBAA?BBBBBB>BB>@@?8??;<;3=<=;99999.8@9A888@@BAA<><>AAA<><>ACBB?CCBBBCC<@>@CC=CCC?CACBAAABBCACCCCCCCCCBCB?CDD?CBBBB?BB?A@@?CC@??
@ATNG8:03981:02112
GATGGTAGGCGTGTGAGAGTCTGCCCAGAAGATCAGGAACTCTAGAAGAATTCAGATTTTTAACACGAGAGTAAACGTAAAAAGAAGGTTTTACAAGACTCACGTTAACAATATTGCAGCAGTACGCACACAATCGAAGCGCAGTAAGGATGGCTAGTGTAACTAGCAAGAATACCACGAAAGCAAGAAAAAGAAGTACGCTATTAACTATTAACGTACCTGTCTCTTCCGAAACGAATGAGTACGATGAGATCTCGTGTGCTACCATCGAATCCTCTTATTCT
+
>>>@@CCB?BBBBBCDDDDBBB@AA<ACCDBBBCAA?AACCCBBBC?BB@D>AABCCCCC3C@BBBBBBACCDF>A??;>>>,>@=@9>>>,//<6;<??AAA:96::>?<@@A<::;;;;@@@AA=>///<7<;9<8=<>?:;;A<A:@6638@@@BBBA;@@@@@@<@A=?><6;=676*8::4:><>=/8817D???AB?><><@>>>=D:=>888;@@>>>A@<A;>:>0600,/77==BBA@=>=AAAAA>>>?>==>>>;@@@?@9994:::;??<?@
@ATNG8:03973:02138
GATGGTAGAGTATCATGTGTATCTCCAGAAGATCAGGAACTCTAGAAGAATTCAGATTTTTAACACGAGAGTAAACGTAAAAAGAAGGTTTTACAAGACTCACGTTAACAATATTGCAGCAGTACGCACACAATCGAAGCGCAGTAAGGATGGCTAGTGTAACTAGCAAGAATACCACGAAAGCAAGAAAAAGAAGTACGCTATTAACTATTAACGTACCTGTCTCTTCCGAAACGAATGAGTACGAGAGAGCACACGTGTCTACCATCGAATCCTCTTAGTCT
+
4;44.5<=BCBBBCCAAABBB@@@@<@?@=AA@B@@>@@CBBBCBB?BF@C?BBB@@@AA2BACCCCCCCCCDD>CCBBAAA1AC@D?BBB;BED@CBBCCBBBC?B?BC@BBB<A@BBCCBBCDECBBCDD@CBBB?A@?=>?994;?A;;:;CCABBBB@BBGBAB?BB?BB@:?=888+:>>;99999(9@;A688???>?<?<?ACB=?;?<A@@=B@BBDCC?B@BBC>CED@BBBBBBBC@ABB=>>BBBCAACBBBBB>B@A=C:==:>@@<??@@@
@ATNG8:03976:02141
GATGGTAGTGTCATATGAGAGTGTGTACTCATTCGTTGGAAGAGACAGGTACTTTAATAGTTAATAGCGTACTTCTTTTTCTTGCTTTCGTGGTATTCTTGCTAGTTACACTAGCCATCCTTACTGCGCTTCGATTGTGTGCGTACTGCTGCAATTATTGTTAACGTGAGTCTTGTAAAACCTTCTTTTTTACTTTTACTACGCGTGTTTAAAAATCTTGAATTCTTCAGAGTTCCTGATCTTCTGGTCTACTACAACTGTACTCTACCATGAAATCCTCTTAGTCT
+
::==9==CBB===DCCCBBBCDFDBB@<<<94.49=6A=A<BBCBCBB>@@??@5A?A<A>:D@CCAA@B:::8ACDCC2AA@BBBB;AB::69>?3888?;<B>?9?AA??????CBA<A388>=:;;B7;;@D5;;==>888==@?@<<=9)-)--(-3-66<=>=AAA;:176555(56:7799989%9////(/577/..78222'2222$222+.3.3(..2677:77375:786572779;:8;?>;;;;5::9A>?>A==;896///'-2,222,2622-
@ATNG8:03972:02178
GATGGTAGCAGACGTGACAGAGCGCCAGAAGATCAGGAACTCTAGAAGAATTCAGATTTTAACACGAGAGTAAACGTAAAAAGAAGGTTTTACAAGACTCACGTTAACAATATTGCAGCAGTACGCACACAATCGAAGCGCAGTAAGGATGGCTAGTGTAACTAGCAAGAATACCACGAAAGCAAGAAAAAGAAGTACGCTATTAACTATTAACGTACCTGTCTCTTCCGAAACGAATGAGTACAGAGAGTACGATATGTCTACCATCGAATCCTCTTAGTCT
+
----(---::79;;555999;>;;>5;;B79:B;;:;?=@AB887C>?@<?8>??9899+3177;=<<8889<3526<===+557<.56606>?:@>??BA@9;7;>AA?CAB88:@?ABAAACCFBBBBB@B@@@????A@@AA4;5<<;5;:=;>>?A=???>@A<@?=999<=<<>>5<::4;>>>?/@B<?>>>?@@@@=A=AB;;6;;>=BBD?AACCCAB?A000>6@00,0>==@AAA@@AA;?>?@@B>>>A@???:=>AAA<?@=A>?:?>889
@ATNG8:03974:02191
GATGGTAGCTCTGCTCTGACTCTCGTACTCATTCGTTTCGGAAGAGACAGGTACGTTATAGTTAATAGCGATTACTTCTTTTTCTTGCTTTCGTGGTATTCTTGCTAGTTACACTAGCCATCCTTACTGCGCTTCGATTGTGTGCGTACTGCTGCAATATTGTTAACGTGAGTCTTGTAAAACCTTCTTTTTACGTTTACTCTCGTGTTAAAAATCTGAATTCTTCTAGAGTTCCTGATCTTCTGGCGCGTATGTATGTCGCCTACCATCGAATCCTCTTAGTCT
+
//8;7;;:45555595559999:99:;;;<><8;998/77)/)/////55.55997)/////3<257:////)/-9,-/<;:'//)/777.4454.4<=5:?655<??B@CBBCCABB89:9;>:=>00077=:@:55.59;;<9999///777//)/8<.44.3-33444;5555:9999+9.5.5>@@@+99555)5555::;55549999(9999;49455.59:;;::6:+0/8///48<@;=90//90//55544993944.444337;<7;;=:===BC
@ATNG8:03981:02199
GATGGTAGATACTCGCTGATACACCCAGAAGATCAGGAACTCTAGAAGAATTCAGATTTTTAACACGAGAGTAAACGTAAAAAGAAGGTTTTACAAGACTCACGTTAACAATATTGCAGCAGTACGCACACAATCGAAGCGCAGTAAGGATGGCTAGTGTAACTAGCAAGAATACCACGAAAGCAAGAAAAAGAAGTACGCTATTAACTATTAACGTACCTGTCTCTTCCGAAACGAATGAGTACTACTCTCAGAGACACACTACCATCGAATCCTCTTAGTCT
+
BAB>?CBBCCECE9;<BACCCBBBA=BBB?BCCC::9:?ABBCCBB?DF>A=@@==>=??.??DEBBBBB>>@@5;=@@A@A0@@=A?CCC<CKIAAAACDDCCB?A?AD@DBB?ABBBBBDDEDABBCBBB?BCCC?B@A@BBBC>B>B996:C@AABBB@CCBBBB?BC@CCD<??999,9?<988888(/<7<///==A>>;>=B>>?;@=@AB@@>@BBABBB?A?BBB>BBB?BCBBBBBBBBBBBBBBBB>>?A@??@@<@@@>>8>>:===5:@C@@
@ATNG8:03973:02252
GATGGTAGTGTCAGTGGCGTCGTCCAGAAGATCAGGAACTCTAGAAGAATTCAGATTTTTAACACGAGAGTAAACGTAAAAAGAAGGTTTTACAAGACTCACGTTAACAATATTGCAGCAGTACGCACACAATCGAAGCGCAGTAAGGATGGCTAGTGTAACTAGCAAGAATACCACGAAAGCAAGAAAAAGAAGTACGCTATTAACTATTAACGTACCTGTCTCTTCCGAAACGAATGAGTACATAGATATACGTATAGCTACCATCGAATCCTCTTAGTCT
+
4<::<ACBBCBCCCBCBFBBBBBB@CCC?AABAAC9B?ACCCDBB?AA=?6:;BBAC>=+A8>>:=<:8=BBB9B======+==7?0833&///)////666;=5858C?BBB<?>BB@@@>>>==>@>=>:=ABB@BBB>>?CC@C?@@@?AAADA?>><>=<<AA>@@<@AA?BA@?A*9994:@CCC2BA?BB;;;?===:=8=@>><>=AA====>>=A?@?7;7;AA9=AB?>>=@9999:???B??BAA===BBBA8818;;;B=AA==>=<@<:::
@ATNG8:03982:02250
GATGTAGAGAGACTGTAGCGCACCCAGTAGATCAGGAACTCTAGAAGAATTCAGATTTTTAACACGAGAGTAAACGTAAAAAGAAGGTTTTACAAGACTCACGTTAACAATATTGCAGCAGTACGCACACAATCGAAGCGCAGTAAGGATGGCTAGTGTAACTAGCAAGAATACCACGAAAGCAAGAAAAAGAAGTACGCTATTAACTATTAACGTACCTGTCTCTTCCGAAACGAATGAGTACAGAGAGTACGATATGTCTACCATCGAATCCTCTTAGTCT
+
@@@;?@EECCCBCCCCBCBBCBCC=BCCDCABA;;89:BBBBCBB>AB@C@A@A?????1<7BBBCCBAACCC<?>AAAAA0AB?C=AAB7ACC?BBBBCDCBB?B@CC@CCC?BBBBBCCCCBCCDCCCC@B@A@=AA@@?@9:4;@C;;:;BBBBCCC?BBDDCC?BA<A993:>:9:,777875667(5=6=588@?>@A:=9==>>5;5;<AAC@CBBAAAA;?9???9?AA@???BBBBBBBBAABBDCAABCBB==>A;A???B7:8:8:89@@?>>
@ATNG8:03973:02295
GATGGTAGCGCACACATAGATACATTACTCATTCGTTTCGGAAGAGACAGGTACGTTAATAGTTAATAGCGTACTTCTTTTTCTTGCTTTCGTGGTATTCTTGCTAGTTACACTAGCCATCCTTACTGCGCTTCGATTGTGTGCGTACTGCTGCAATATTGTTAACGTGAGTCTTGTAAAACCTTCTTTTTACGTTTACTCTCTTGTTAAAAATCTGAATTCTTCTAGAGTTCCTGATCTTCTGGGTGTATCAGCGAGTATCTACCATCGAATCCTCTTAGTCT
+
44<=9<====>CCCBBBBBCDBBBB@BCDCDF?B@@@;@@=B?BCEDDDC@B@B;;8;?AABB?C@CCCDBBABB;;9999):@;??AC=CB@A?BCE?BC@BBBCCC@CCCCCCCC@CEE??>@CBBBBBC?BBCC?BACCCCDCCCBBBCDBB@C@@=@A?A<@?BBBBCCC?A@BAA3A<A=A@@@@,@BBBC=AACBCCG@BB?BBBB2BCDCE@C?BA@CCCBFDM@B?;;;;;;=AABB=BCHDDDCCCAAACCCCDCFABBBBB?BC@BAA@CCA@@
@ATNG8:03970:02339
GATGGTAGCTACGTACGTCACACGTACTCATTCGTTTCGGAAGAGACAGGTACGTTAATAGTTAATAGCGTACTTCTTTTTCTTGCTTTCGTGGTATTCTTGCTAGTTACACTAGCCATCCTTACTGCGCTTCGATTGTGTGCGTACTGCTGCAATATTGTTAACGTGAGTCTTGTAAAACCTTCTTTTTACGTTTACTCTCGTGTTAAAAATCTGAATTCTTCTAGAGTTCCTGATCTTCTGGACAGAGTGTGCAGATACTACCATCGAATCCTCTTAGTCT
+
A@@?ACCDBC>?C@@>?>>CBCBBCBCBCBB?BBBD>BB?B?BBBBBBB?BBFCC>B?BBBB?B>==BBBBDFD?99898(9=:?ABB>BBBB?BBB>BB588@A@A<>=>>>>BB@CBB?B?@?>>??>@<@@AA;@>>>>>>A??=????>>;>?=;A@9>9;<D@@@A==9=>>AA5><><??AAA/AB;;;2:>=;>>>><=4;;::)5;<>A<@;@B?BBBBBAA;?:?<AAAB>AAB?BBBBBA>?>?BBBBCCCBAB>@@B@B?BB>BBB?CBBAA
@ATNG8:03970:02369
GATGGTAGCTCACGTACGTCACACGTATCATTCGTTTCGGAAGAGACAGGTACGTTAATAGTTAATAGCGTACTTCTTTTTCTTAGCTTTCGTGGTATTCTTGCTAGTTACACTAGCCATCCTTACTGCGCTTCGATTGTGTGCGTACTGCTGCAATATTGTTAACGTGAAGTCTTGTAAAACCTTCTTTTTACGTTTACTCTCGTGTTAAAAATCTGAATTCTTCTAGAGTTCCTGATCTTCTGGATAGCGACGCGATATACTACCATCGAATCCTCTTAGTCT
+
999:;AAABA=A<<<A>=:69;?@?C@@@:;8;BDD=BB>A@;;:@??@?BB@@??B?BCBC?B?BAAAAA@@@9;;;;:,:>)//:66.3;33,38758:;>??B@A?@?;>==>><>AA<@;@@@@==<@=BD@@;??A@@???AAA<;;?@B=???=@@<@:::9//+/===7<8888,7;A8=>>>>/>@@AA9A78886>;;;=====,;///8385?@<@>>>===7=-//<:>=:=<<8<????@@AAA@;;;@????@<@???B=AA<AAA<>>=>>
@ATNG8:03971:02360
GATGGTAGGCGAGAGTGAGACGCAGTACTCATTCGTTTCGGAAGAGACAGGTACGTTAATAGTTAATAGCGTACTTCTTTTTCTTGCTTTCGTGGTATTCTTGCTAGTTACACTAGCCATCCTTACTGCGCTTCGATTGTGTGCGTACTGCTGCAATATTGTTAACGTGAGTCTTGTAAAACCTTCTTTTTACGTTTACTCTCGTGTTAAAATCTGAATTCTCTAGAGTTCCTGATCTTCTGGTGTCTGATCTGTATCACTACCATCGAATCTCTTAGTCT
+
99:;<?=B<A@AC?CCCEFH;69BCCBBBDEC?C;::.;B9?<@BBCDCB@BA@?><??@@??<??AAABB>?>C?B@BA?2?>9:788)6BBD?BBB=@?;???B>?;>>>??@AA;?::7:;@@@??===8<A==:>?>>>>>>?A@@@888=///79;;6>=>=:=<<<//+/8:<=2=5=8=>==>.;;999.777///:66:/776(275556;4///=<=>>><?;??;;;?:==?=?AAA?>>>>>@A@@?C<<=@<>>=99499:::5:@>:;
@ATNG8:03974:02325
GATGGTAGCATCATGCATATCTCACCAGAAGATCAGGAACTCTAGAAGAATTCAGATTTTTAACACGAGAGTAAACGTAAAAAGAAGGTTTTACAAGACTCACGTTAACAATATTGCAGCAGTACGCACACAATCGAAGCGCAGTAAGGATGGCTAGTGTAACTAGCAATAATACCACGAAAGCAAGAAAAAAGAAGTACGCTATTAACTATTAACGTACCTGTCTCTTCCGAAACGAATGAGTACTATGTAGAGCTCTATACTACCATCGAATCCTCTTAGTCT
+
;5::7:<::555<9;;666====<@;>>>;=@@::57:8<BB??==6?>9>2888::=<<)8.337778>:9::.2244444$4;7;.555&5<<9>A?A<AA:;8;>BGACCC@CCBBBAAADDBCBBBCC@CA;;6;@@@@?BC?B?B;;6:AA@BBBC?B???BC?AB?BA@=AB@@>9<;;5899:::%:>;9856>>@=;9<;=9==:><==;;;?BBB@@@B?A589?9???=@@@BBBBBBB???A@=>?:77///999/597;A288;>==7;@BB=
@ATNG8:03978:02327
GATGGTAGTAGTACACTAGTCATACCAGAAGATCAGGAACTCTAGAAGAATTCAGATTTTTAACATCGAGAGTAAACGTAAAAAGAAGGTTTTACAAGACTCACGTTAACAATATTGCAGCAGTACGCACACAATCGAAGCGCAGTAAGGATGGCTAGTGTAACTAGCAAGAATACCACGAAAGCAAGAAAAAAGAAGTACGCTATTAACTATTAACGTACCTGTCTCTTCCGAAACGAATGAGTACACACTCTCATATGACACTACCATCGAATCCTCTTAGTCT
+
79:;-//:?5;5<<<<>>===9545.549.5=BB;;6;6;;C@@@C=B@;=800.-----$-05---:8689:::2889<<<<+<<7;7:::.:;;.37;<373882848A>>@@9>:97?AABCCBCBCCBB>AB::7:?BAAB@?>AAEAA?CBBABBCB?BBBBBC?CC?A@B?AA:::28;94768888%/:7:///=;::7,-,-777)-)-:===;ABABBBA=?=?CD>BDB@CBBCBBBDEBBABBBB@@@C???AAAA?ACBBB@CC@>>>?BC???
@ATNG8:03980:02326
GATGGTAGCTCACGTACGTCACACGTACTCATTCGTTTCGGAAGAGACAGGTACGTTAATAGTTAATAGCGTACTTCTTTTTCTTGCTTTCGTGGTATTCTTGCTAGTTACACTAGCCATCCTTACTGCGCTTCGATTGTGTGCGTACTGCTGCAATATTGTTAACGTGAGTCTTGTAAAACCTTCTTTTTACGTTTACTCTCGTGTTAAAATCTGAATTCTTCTAGAGTTCCTGATCTTCTGGATATGAGTGACTCGTGCTACCATCGAATCCTCTTAGTCT
+
@;>@<@CCA;;>>CCCCBFCCAAACCCCCICB@CCCC=CC>B>BBBBBBA?BCA>?594:@BC@C?CCDBB@B@?<88787.9A?BCDD=?ABB?CCC>BB?779CBB>B?;;???@=BAA:>8;;AB@@@@7;;??<@????988======>>@<>=A;88181699///99<9<??DC;F8;7;?BBB/AA=@@1//////8657+552&266695:69959???===:>5;;A===9=;;5;?>>>?@@@??>>>????BB<@==>@;<90322-22,,,
@ATNG8:03980:02352
GATGGTAGTAGTACACTAGTCATACCAGAAGATCAGGAACTCTAGAAGAATTCAGATTTTTAACACGAGAGTAAACGTAAAAAGAAGGTTTTACAAGACTCACGTTAACAATATTGCAGCAGTACGCACACAATCGAAGCGCAGTAAGGATGGCTAGTGTAACTAGCAAGAATACCACGAAAGCAAGAAAAAGAAGTACGCTATTAACTATTAACGTACCTGTCTCTTCCGAAACGAATGAGTACTACTCTCAGAGACACACTACCATCGAATCCTCTTAGTCT
+
:=;<?CBBBC@@CDGCCBCCCBB@@<AAA<@@@A<;7;=AACBCCH@BB@C@;;;=????.?>ABCAAADCCCF>??AA?@@,;;5:;>@@8@DD@CCCCCCBBB@C@DD?CCC>@?CABBCCCDCCBCBBC?BBBB?BBBBBBBB?A?A997:C@ABBBB@BAACCC?AA>BBB>??BCC8???<?>DDD/AA;?:;;DBB==7:7;BBF;><>ABAB@BBBBCCB?B?BBC=BBB?BCBBBBDBBBBBBBBB9:9>>A;;;BB<@@???=@@:>>A=@ABAA
@ATNG8:03981:02356
GATGGTAGGCGACATACATACGCGCCAGAAGATCAGGAACTCTTAGAAGAATTCAGATTTTTAACACGAGAGTAAACGTAAAAAGAAGGTTTTACAAGACTCACGTTAACAATATTGCAGCAGTACGCACACAATCGAAGCGCAGTAAGGATGGCTAGTGTAACTAGCAAGAATACCACGAAAGCAAGAAAAAGAAGTACGCTATTAACTATTAACGTACCTGTCTCTTCCGAAACGAATGAGTACAGAGAGTACGATATGTCTACCATCGAATCCTCTTAGTCT
+
444405@@:>666=<<<@@DC@@@A=ABC@CCA@@B>A<??99.48828904-3;:45555$57595;;9;;555)5955555$5<6<.555&5;;79:554::44047==4::>49>839@@BBBBBB;;;;5;A;;5;@;;:@@C>C=A:949@>>?A@@=ACAB@A>@@???<:=<<<<5;87/73=9>+==2;777>;;;;;A;@>AA=D=AACCB>B@@;;;D?B@BBB<@::59?=??AAAAC999?AAABBBBBCBBB?;??///6//)/56/68<=>
@ATNG8:03978:02448
GATGGTAGCGCACACATAGATACAGTACTCATTCGTTTTGGAAGAGACAGGTACGTTAATAGTTAATAGCGTACTTCTTTTTCTTGCTTTCGTGGTATTCTTGCTAGTTACACTAGCCATCCTTACTGCGCTTCGATTGTGTGCGTACTGCTGCAATATTGTTAACGTGAGTCTTGTAAACCTTCTTTTACGTTTACTCTCGTGTTAAAAATCTGAATTCTTCTAGAGTTCCTGATCTTCTGGGATGTGTGCGCAGTGCCTACCATCGAATCCTCTTAGTCT
+
0///)///;799;=>>====@@:9:<44/8//)/:<<=/?9>:>?>CCDD@BCCBB@C?BBAA=@=AABAA@>=<*/0000$/8)/-55,-///)/<>9>>969=@;<9;BBBBCB=7;55268<<>;>>99499999;>BAAB@@@9:5:=00/:<00*/91718:=:;;==@;>9::.92929;;;.9?999,99<@<=B>@@7@@@@0@<<@@:?;>@=@ABAA?@<@?CBBCA@=?;;;0;:9;?@A@@@?@>>@=A@A?A@A@A<AAABBB@BAA?@
@ATNG8:03980:02460
GATGGTAGTATCTGCACACTCTGTCCAGAAGATCAGGAACTCTAGAAGAATTCAGATTTTTAACACGAGAGTAAACGTAAAAAGAAGGTTTTACAAGACTCACGTTAACAATATTGCAGCAGTACGCACACAATCGAAGCGCATTAAGGATGGCTAGTGTAACTAGCAAGAATACCACGAAAGCAAGAAAAAGAAGTACGCTATTAACTATTAACGTACCTGTCTCTTCCGAAACGAATGAGTACGTGTGACGTACGTGAGCTACCATCGAATCCTCTTAGTCT
+
@:><?B=DCCCCBAACGCGCCDEBB?BA@=@@@AAB=@=@BCBBBD@BB>A?@@AABBBB3B?CCBBAACCCCD>@@@@@??0?@=A?CCC<CDGFBABBDDDCC@B@BC@CBB?BBA?@@BBIDCDDCCBB?ABBA?BB???C?B=A=@?><>ACCABBB?BBBCBB=BC@BBB?BBAA?<>>?@BBEHF3AA>A9::CBBBB?B?BBBB?A?@@?DC:==BBAB@>B>@@A:>BB?BCBCBBBBBB>?>CDDDCD???@@@??;?AA@@<@A<:;;<>>:;;
@ATNG8:03981:02439
GATGGTAGATATATGCACGCTCTACCAGAAGATCAGGAACTCTAGAAGAATTCAGATTTTTAACACGAGAGTAAACGTAAAAAGAAGGTTTTACAAGACTCACGTTAACAATATTGCAGCAGTACTCACACAATCGAAAGCGCAGTAAGGATGGCTAGTGTAACTAGCAAGAATACCACGAAAAGCAAGAAAAAGAAGTACGCTATTAACTATTATCGTACCTGTCTCTTCCGAAACGAATGAGTACGAGAGAGCACACGTGTCTACCATCGAATCCTCTTAGTCT
+
4<9:>ACDCCCCDCCCCBCBCCCBB?CCC@DDBBBC?B?BBBBBBB?CC?C?B@?=>???.?=EBCABBCDBBA8=>;<;<<*4>7?9CCC;CECAAABCCCCCB@C@CC@CBB?BBA@AABBCCCCCC@::2:@;::0;@@>>>00-0;A@C@CCBBCC@@>ADCB9949939:939>9999+9=<<99999(7>8??AACCAAA:>:=;:;<@?<=9999<AAA<===A<AAA:@==:=???@@@:::?A<<;?>;=@@A@@@BA:<<>>A<@@<???<@@@@>
@ATNG8:03983:02431
GATGGTAGGCGTGTGAGAGTCTGCCCAGAAGATCAGGAACTCTAGAAGAATTCAGATTTTTAACACGAGAGTAAACGTAAAAAGAAGGTTTTACAAGACTCACGTTAACAATATTGCAGCAGTACGCACACAATCGAAGCGCAGTAAGGATGGCTAGTGTAACTAGCAAGAATACCACGAAAAGCAAGAAAAAGAAGTACGCTATTAACTATTAACGTACCTGTCTCTTCCGAAACGAATGAGTACGATGAGAGAGCTCTCTCTACCATCGAATCCTCTTAGTCT
+
@;B?ADBB?BCDDCCCCCB9;<;;5)5BB=BFAA@?=@=AACBCCC?CC@C@CDCBBBBC2@=@@@??????@A<@>>>DA@,00+0*0==*0/55=988?@>>=<A<AA=AAA9<<@@AA?A?CAAAA???:@@??;;;;>@A:86:<@@@:??@@@==><A>>=BB?@A<==<6;;7878)8::4:>BBB/==:=B@@@@>>>7:6::::<A;??::;<AAAA@@@7:7:??8?BB?>::>888?@;;;C?>?BB===?BBAAA7;;@@A<@@<@??<?@>=<
@ATNG8:03971:02493
GATGGTAGACATATCGTACTCCTGTACTCATTCGTTTCGGAAGAGACAGGTACGTTAATAGTTAATAGCGTACTTCTTTTTCTTGCTTTCGTGGTATTCTTGCTAGTTACACTAGCCATCCTTACTGCGCTTCGATTGTGTGCGTACTGCTGCAATATTGTTAACGTGAGTCTTGTAAAACCTTCTTTTTACGTTTACTCTCGTGTTAAAATCTGAATTCTTCTAGAGTTCCTGATCTTCTGGATACACTCATTGTGCACCTACCATTCGAATCCTCTTAGTCT
+
///:6<?@@@666>>>@@DCC@CBAAB=?BA:?9;:69@8>7A@@BBBB@BB>>>9=9=8<;7=8=8=BABBCD?BAAAA1<<6=75858BCC=??E@A@5::?<=<4;95559<=9;;;:=;AA>==>>:7<===///<<A?>;;;??????A7;;>:;;5;;>>??==<::1:8888)71:49998:):99<C588===9789:0///(....949.550599666805/5<<7675:::9=BB<;;;7:9+/-33--+-27022*-,2-29-23616>9==
@ATNG8:03976:02475
GATGGTAGTATCTGCACACTCTGTCCAGAAGATCAGGAACTCTAGAAGAATTCAGATTTTTAACACGAGAGTAAACGTAAAAAGAAGGTTTTACAAGACTCACGTTAACAATATTGCAGCAGTACGCACACAATCGAAGCGCAGTAAGGATGGCTAGTGTAACTAGCAAGAATACCACGAAGCAAGAAAAAGAAGTACGCTATTAACTATTAACGTACCTGTCTCTTCCGAAACGAATGAGTACTACTCTCAGAGACACACTACCATCGAATCCTCTTAGTCT
+
/99:399799999;<<;ABGDCCBC@CCC@A@;;;B?B<A@CA@@C@A@<?8777=8===+?<<<8??BBBBBB;;;99999(==8=2555&5554;;;<>>@=A?B@BCACCD>@AAECBCBCBBCA@@AA>A;;;@BBBBBBAC=A<@;;7;AAABBCC@FBBBAA>BC@BBB?@@00+/9;69:::;,<=8>899?@@<=:=7;;>@=B=>=B@@>@CBB:00;>,000,0=@<@@BBBBBCBAAA????:99@B=====?9<=B@@;@@49996;?@??
@ATNG8:03976:02479
GATGGTAGTGATACAGATCAGACACCAGAAGATCAGGAACTCTAGAAGAATTCAGATTTTTAACACGAGAGTAAACGTAAAAAGAAGGTTTTACAAGACTCACGTTAACAATATTGCAGCAGTACGCACACAATCGAAGCGCAGTAAGGATGGCTAGTGTAACTAGCAAGAATACCACGAAAGCAAGAAAAAGAAGTACGCTATTAACTATTAACGTACCTGTCTCTTCCGAAACGAATGAGTACTATGTAGAGCTCTATACTACCATCGAATCCTCTTAGTCT
+
44;<?CCCCCCCCCCCCB@BGCC?@?@CC?BBC??@@B?DCCBAAC?BB?B@????=;88+87BBDABBCBBBB:@<@AAAA2AB=C5;;;-;BB?ABBCCCCCC@C@CC?CCC?AAAABCCCCBCFCCBCB@CCCC?BABACD>>:??@@@>BCCCCAAC?ACCCCB?@A=BBD?AA@@@9@??<?BEDD/CC?C766AAAA?=D9==??:>:>=BBB?BBAA@CC@C?BAC;CCC?AAACCDCB???BBBBABAA@>@@:::A<ABA??;?=:8977<@???
@ATNG8:03979:02494
GATGGTAGAGTACAGTGTAGTAGACCAGAAGATCAGGAACTCTAGAAGAATTCAGATTTTTAACACGAGAGTAAACGTAAAAAGAAGGTTTTACAAGACTCACGTTAACAATATTGCAGCAGTACGCACACAATCGAAGCTCAGTAAGGATGGCTAGTGTAACTAGCAAGAATACCACGAAAGCAAGAAAAAGAAGTACGCTATTAACTATTAACGTACCTGTCTCTTCCGAAACGAATGAGTACTGTATCTATGTGTGCGCTACCATCGAATCCTCTTAGTCT
+
@:?<;?;;95=555;;<<<;;;<:>3:9424>?@A@<@?ABBAAA@=@?2918@?98777$78<??@A@CC?>@:98;ACCC2;;5:29:909<@=999B@@B@@>@@AA>A@@=@@A?@BDCCCBBBBCAA=AAAA?B:::C???=A=A<<5;?@@A@???BCCAAA@CC@:::49@>>>9><<5<@@@@29A:95679::=?:=8=ABA=C:??CCF@CAC@AAC?B?BBB>CDD?AAABBBBBBBBBBC???@@???:>=AA7:;?:;5:>:>@@<A999B
@ATNG8:03980:02492
GATGGTAGCATCATGCATATCTCACCAGAAGATCAGGAACTCTAGAAGAATTCAGATTTTTAACACGAGAGTAAACGTAAAAAGAAGGTTTTACAAGACTCACGTTAACAATATTGCAGCAGTACGCACACAATCGAAGCGCAGTAAGGATGGCTAGTGTAACTAGCAAGAATACCACGAAAAGCAAGAAAAAAGAAGTTACGCTATTAACTATTAACGTACCTGTCTCTTCCGAAACGAATGAGTACGATGAGAGAGCTCTCTATCGAATCCTCTTAGTCT
+
AAB=?CCEBBBBBA;;>B@AABBBB?BBA?AAAAAA?B<00////959738600//////$/(/88/0/6689917:;;;;;*4>8=4===4@<@=B<<ABB@:;79?BD@CCD?AABBCBCCBB;=;BBBDACCCD?BAABBAAA?B@D;;;<BDCCCDD@;;:ACC@BB@CCC499:999+99920===@@'790--(--9;=>?=C;DA??;?<AADBC@CDBAACCACACCC=BBC?BBA?>>989>??BBB?;;==888??====@A=;;;7;;>>>
@ATNG8:03981:02497
GATGGTAGGTGCACATGAGTGTATCCAGAAGATCAGGAACTCTAGAAGAATTCAGATTTTTAACACGAGAGTAAACGTAAAAAGAAGGTTTTACAAGACTCACGTTAACAATATTGCAGCAGTACGCACACAATCGAAGCGCAGTAAGGATGGCTAGTGTAACTAGCAAGAATACCACGAAAGCAAGAAAAAGAAGTACGCTATTAACTATTAACGTACCTGTCTCTTCCGAAACGAATGAGTACGATGAGATCTCGTGTGCTACCATCGAATCCTCTTAGTCT
+
99:<8A>B@BCCBBBCCBBBCCBBB@BBB?BDED@?<??BDFCCCA?CC?C?@??99999*;>BDCCCCCCBBB<BA>=>>>,@A=A<@@@8@BB?BBCBBB??>+/*0>9>@C?@BBBCBCCCCBABBBBD?CBBB@CCBB@AAB?B@BAA?BCCCBBCB?BBGBAA>AC=ABA9<<998*:=>;:99:9.8A;>888;;>>?9=:>???:=:=@CCCACAAABCB?B?BCC>ECC@999DDDCCC>>>DCCC@BBBC>;:=@A<A@@@A<==9<<<9<AB??
@ATNG8:03979:02533
GATGGTAGAGTATCATGTGTATCTCCAGAAGATCAGGAACTCTAGAAGAATTCAGATTTTAACACGAGAGTAAACGTAAAAAGAAGGTTTACAAGACTCACGTTAACAATATTGCAGCAGTACGCACACAATCGAAGCGCAGTAAGGATGGCTTGTGTAACTAGCAAGAATACCACGAAAGCAAGAAAAAGAAGTACGCTATTAACTATTAACGTACCTGTCTCTTCCGAAACGAATGAGTACTATAGACTATCTGAGACTACCATCGAATCCTCTTAGTCT
+
-/77299:CCDEB666<;=@B;::?9=44.49:>;@?@?BBCCCCC?BB?B?BCC@AAA7A?BCCCCBCCBCC=B@9:9:9*;A=B5;;09@<8=@??CCDDC=B?BB=@@C=@B@@BBBBBBBCCCCBB?CCAA?ABA?@A885:==>>:00-0@AAF@CDCBCB???7>AA:?@999+:?>;::::9(9@9A889@@AAA<@;?@BB8;7;?BBB?BCBBBCD@C@AA@<ACC@BAABCBAAAAABBAAABCCCBBBCC??=?CBBB?CC?@=<7<A??@
@ATNG8:03982:02520
GATGGTAGCTCTGCTCTGACTCTCGTACTCATTCGTTTCGGAAGAGACAGGTACGTTAATAGTTAATAGCGTACTTCTTTTTCTTGCTTTCGTGGTATTCTTGCTAGTTACACTAGCCATCCTTACTGCGCTTCGATTGTGTGCGTACTGCTGCAATATTGTTAACGTGAGTCTTGTAAAACCTTCTTTTACGTTTACTCTCGTGTTAAAAATCTGAATTCTTCTAGAGTTCCTGATCTTCTGGGCAGACTCTCACACGCCTACCATCGAATCCTCTTAGTCT
+
ABCC?CCDBBABCCCBBCCBCCC;;;@@CCCC?B@@@<AD?B@BBBBCBB?BCCBB@C@CCCC?C@CCCCBBBCC?DCCCC1AA=BCCD=B@@B<B@A;@B<@@BBAB@BJCCCDBB?AAA<@=ADBBCC@@<?A?@=ACBBBBBBBCCBCDDBA>ABB?AA=@=@@BBCCCBB?B@@@@7A=A>;;::-;BABB>BCCCDDCBBA5;;;;*;@?ACAD@BB@BFCCC@@>A@CCEDDC?@?BB<BBBBB@@@A@@@@BB?AAA=@@@@A@CB?BBB?BDDBB
@ATNG8:03982:02550
GATGGTAGCGCACACATAGATACAGTACTCATCGTTTCGGAAGAGACAGGTACGTTAATAGTTAATAGCGTACTTCTTTTTCTTGCTTTCGTGGTATTCTTGCTAGTTACACTAGCCATCCTTACTGCGCTTCGATTGTGTGCGTACTGCTGCAATATTGTTAACGTGAGTCTTGTAAAACCTTCTTTTTACGTTTACTCTCGTGTTAAAAATCTGAATTCTTCTAGAGTTCCTGATCTTCTGGTATGACTAGTGTACTACTACCATCGAATCCTCTTAGTCT
+
9::<>ACBCCCBBBFECCCCCBBA@ACCCDD@A;;;6;E?B@BBBFDCC?BBCCC?C?CCDC=?>AABCBBBBC?@@ECC2BB=@?BE>ABCB@BGD@CCACCCCCC@CCCCCCCD@DCC?B@BCAAABBF?BBCC?BBCCCAA@DBBBBBEBC@CBC?CB?C?BBBCCCDBB@BBCCC;@9@;;::::*;CAAB=A@CCEDCCCC@CJDE2CCBCDADACC@BBB??@B?B@BBBBBB?BBB?CD:::BBDJEFDCCBBBBBB@@A@CC?BB@:::=?A:::
@ATNG8:03320:03234
GATGGTAGCAGACGTGACAGAGCGCCAGAAGATCAGGAACTCTAGAAGAATTCAGATTTTTAACACGAGAGTAAACGTAAAAAGAAGGTTTTACAAGACTCACGTTAACAATATTGCAGCAGTACGCACACAATCGAAGCGCAGTAAGGATGGCTAGTGTAACTAGCAAGAATACCACGAAAGCAAGAAAAAGAAGTACGCTATTAACTATTAACGTACCTGTCTCTTCCGAAACGAATGAGTACTGCGTCTCACTCTCGCCTACCATCGAATCCTCTTAGTCT
+
?@@B:CDCB=CCBB9;9>BBBDDCCACCB@BCCCBB?B>@???AAB?BC?D@AAAAADDD2A>BCCCCBBBCBB=A=BBDDD5CB?B?BBB7BCC@CCCBDCBBB?B?BC?BBB@BBCBCCCBBBCCCCCCB?BBCC?C@@BBBBB>C@CA@>ABBBBBBC?ABABBC?AA=@AB5::A@@5?9818>>>?/>B=B;;;>>@==:=<AA@@:>:=?BAB?BAA@?992939::/9AA<ABBBBCC@??BBABCCCCBBCCC@CBB?BCCCC@BB?BBB?CDAAA
@ATNG8:03323:03227
GATGGTAGGTGCACATGAGTGTATCCAGAGATCAGGAACTCTAGAAGAATTCAGATTTTTAACACGAGAGTAAACGTAAAAAGAAGGTTTTGCAAGACTCACGTTAACAATATTGCAGCAGTACGCACACAATCGAAGCGCAGTAAGGATGGCTAGTGTAACTAGCAAGAATACCACGAAAGCAAGAAAAAGAAGTACGCTATTAACTATTAACGTACCTGTCTCTTCCGAAACGAATGAGTACCTCTCAGACGCTCGTCCTCCATCGAATCCTCTTAGTCT
+
9:==:BBC@@A@BABBBCCA@ACBB?BBBA@@?::7:>ABCCBBC?CC?B@BBA99999.:=CCCBBBCCFEE@B@@@BBA2BB?D;??@5@AA?CBBBBBCBB?B?BB@BBB>AABBCCDDCECCCBBBC@CCBB?BBAA>??A=B@@@@@BCCCBBBC>BBBBBB@BB?BBA;>>??>8@<<899899(9:4;888EECBB7;7;BBB6;7;8;;B?@@BABAB@C@CEE>ECC>ABBFCBB?BBBBACCABAABB>@;>>:>AAAA<AB=:;:9=@=>>
@ATNG8:03325:03208
GATGGTAGATATATGCACGCTCTACCAGAAGATCAGGAACTCTAGAAGAATTCAGATTTTTAACACGAGAGTAAACGTAAAAAGAAGGTTTTACAAGACTCACGTTAACAATATTGCAGCAGTACGCACACAATCGAAGCGCAGTAAGGATGGCTAGTGTAACTAGCAAGAATACCACGAAAGCAAGAAAAAGAAGTACGCTATTAACTATTAACGTACCTGTCTCTTCCGAAACGAATGAGTACTATAGACTATCTGAGACTACCATCGAATCCTCTTAGTCT
+
@=>>?B=CCBCBCBCBCBBBCDCBB?ABD?CCCCBB?B@AAA???E@CC?B?BBBBBBCB3C?BBB>>@BBBCC>A<@DDGF5BA>@<@A@7ABC@CCCCGKBBB@B@BB@CDF9::BBBBCBBBCDCCCCD?CBBA<??A@BBBC@C@C@@>@BAABCCD@BBB?@>?BB?BBB>@@@A@;A@@=@@@@@2AC?A=>>;<;AA<A=BB@@;@<@ABAA@DCCCBCB>A>AA@:AAA?BBBBCDCAACCCD>>>ACBBAAACABB?D@AAB@BB?@AA@CFB@?
@ATNG8:03326:03204
GATGGTAGTATCTGCACACTCTGTCCAGAAGATCAGGAACTCTAGAAGAATTCAGATCTTTAACACGAGAGTAAACGTAAAAAGAAGGTTTTACAAGACTCACGTTAACAATATTGCAGCAGTACGCACACAATCGAAGCGCAGTAAGGATGGCTAGTGTAACTAGCAAGAATACCACGAAAGCAAGAAAAAGAAGTACGCTATTAACTATTAACGTACCTGTCTCTTCCGAAACGAATGAGTACACACTCTCATATGACACTACCATCGAATCCTCTTAGTCT
+
/9:;=ACACCBBBCCCGCCAA;69C<CCD@CCBBA@=@<@@CCBBC@BC?B?;;;000//(/5;8:<==<=BBB=BBBBBCC3?>8?:???5?AA?CABCCCBBB?A=@@<>=><><>@BBBCCDCCCCCBB?BBCC?BABBBBAB>C@CBB>ACCCBBBB?CCAAAA?CC?BBA;>=??<8>99299999.:@?A998@??AE:=8=DDE;>;>@CCB@BBBBBCC@B@BBB=BDE?BABBBBBBAAABBBBBBBBBAAAAABB?BCCDD?BB?>>>;@ABBB
@ATNG8:03329:03235
GATGGTAGCGCATATCAGCGCAGCCCAGAAGATCAGGAACTCTAGAAGAATTCAGATTTTTAACACGAGAGTAAACGTAAAAAGAAGGTTTTACAAGACTCACGTTAACAATATTGCAGCAGTACGCACACAATCGAAGCGCAGTAAGGATGGCTAGTGTAACTAGCAAGAATACCACGAAAAGCAGAAAAAGAAGTACGCTATTAACTATTAACGTACCTGTCTCTTCCGAAACGAATGAGTACCTCTCAGACGCTCGTCCTACCATCGAATCCTCTTAGTCT
+
@;BB?A;69=CCCCCCDBBCCCCCD>CGC@CCCCAA7;7<@AABCA>AA;?<=>:;:>@@,@=BDCCCCBBBHF>CB@@@@@1@D@D@CCC<BDC@;;;CABA<;5;>BB?BBB@BCBBDBBBBCDEBCCCC?A@AB?CCB@@@;;6<?CAA=@@;;;DCC@CCCDCC?CB@@??9>>0000)000/////$/95;;<=7729@7;7;BA@;@<;;ACC@BBCCBAA<@<@@A9ABB8::@@@AA<AAA999AABCCA@:81886/57::=:?A:85808@=?9
@ATNG8:03333:03211
GATTAGTGTCAGTGCGCGTCGTCCAGAAGATCAGGACTCTAGAAGAATTCAGATTTTAACACGGGAGTAAACGTAAAAAGAAGGTTTTACAAGACTCACGTTAACAATATTGCAGCAGTACGCACACAATCGAAGCGCAGTAAGGATGGCTAGTGTAACTAGCAAGAATACCACGAAGCAAGAAAAAGAAGTACGCTATTAACTATTAACGTACCTGTCTCTTCCGAAACGAATGAGTAACTGTATCTATGTGTGCGCTACCATCGAATCCTCTTAGTCT
+
A@A;>@:BCDCAAIGDCCABAACAEDF?CCBBAB?;;;CDCCC?BC8:6:@@99992:?BBBCB>DBBCF>B??;@@@0@A=@@@@@00/><;9>>AA@;;8;<@D;?==:=??ABBA>=>??@???@=67/60///99:7;5;9;;:3:787<>@@=A>>>EE???:?:0+09//)///)/7777(/838///79555282788@;?:?>8878====??@7;7;=>1;00*0:::0815656777=657=::00./9<<*//9:9;@@=?66166///
@ATNG8:03334:03213
GATGGTAGCAGACGTGACAGAGCGCCAGAAGATCAGGAACTCTAGAAGAATTCAGATTTTTAACATGAGAGTAAACGTAAAAAGAAGGTTTTACAAGACTCACGTTAACAATATTGCAGCAGTACGCACACAATCGAAGCGCAGTAAGGATGGCTAGTGTAACTAGCAAGAATACCACGAAAGCAAGAAAAAGAAGTACGCTATTAACTATTAACGTACCTGTCTCTTCCGAAACGAATGAGTACAGAGAGTACGATATGTCTACCATCGAATCCTCTTAGTCT
+
<>>>8<:555<=>;@BAACCBBBBC?BCBAD@AAAB@C?BBBCBCC?AA>B?B???>><>,86;774==?===<39933333$3;385877+755.3555/....).27=5;7:2797;A856>AAA@@@AA<>>>B;>>@BBA@?<@;A7858;AAA868;A///883..).33.35;;D1;:9156555$561999::C8882927===:>;?<<9:6;=A;;;:(/(/..'.22+2;885557333...6557779??AAAA<;:::959A69;@:>?:::
@ATNG8:03337:03207
GATGGTAGTGTCAGTGCGCGCGTCCAGAAGATCAGGAACTCTAGAAGAATTCAGATTTTTAACACGAGAGTAAACGTAAAAAGAAGGTTTTACAAGACTCACGTTAACAATATTGCAGCAGTACGCACACAATCGAAGCGCAGTAAGGATGGCTAAGTGTAACTAAGCAAGAATACCACGAAAGCCAAGAAAAAGAAGTACGCTATTAACTATTAACGTACCCTGTCTCTTCCGAAAACGAATGAGTACTAATAGGACTATCTGAGACTACCATCGAATCCTCTTAGTCT
+
<?@=<656=>;;<=<?<>666;=>5:;;.5559;;./)/////9;676176///88999$/(/39333;;887.7745555$5;7<.555&55549==<55/99)/)/;)///6;<<566==<<666===<8<:490488;=5546=:=:83444.333382833,37;3//)///(///66.33,2255555(5;4555522..2(-(-955(-(-58///(488899949-3333&38933339966--(---(-4668:4444438882888884886:::6:====
@ATNG8:03337:03247
GATGGTAGCATCATGCATATCTCACCAGAAGATCAGGAACTCTAGAAGAATTCAGATTTTTAACACGAGAGTAAACGTAAAAAGAAGGTTTTACAAGACTCACGTTAACAATATTGCAGCAGTACGCACACAATCGAAGCGCAGTAAGGATGGCTAGTGTAACTAGCAAGAATACCACGAAAGCAAGGAAAAGAAGTACGCTATTAACTATTAACGTACCTGTCTCTTCCGAAACGAATGAGTACAGAGAGTACGATATGTCTACCATCGAATCCTCTTAGTCT
+
4:99<@=BDCCBBBBBCCCDBBBBB@BCB?CABA:;8:?BBBBBBB@DD?B?BBBBBAAB1?<?BCBBACAABC>B@BDEEE5BA>A5;;;.;CC>AAACCFBBB?B?@A=A@A<@@@@@BBBDFCCCB@BB@DBBB?@@@>=>?@=A?B@@>ACBBBCCC?ABBBBB?BB>B@@;?=<<<3=::3:=BAB9?C<@;;;ABB??;?<@@@C;<8<@CCC?BBCBABB?B@BCB>BCC?BBBBBBBBBCCCCBBB@@BBBB=888A;BAA??;==9=>>:>>===
@ATNG8:03350:03222
GATGGTAGGCGACATACATACGCGCCAGAAGATCAGGAACTCTAGAAGAATTCAGATTTTTTAACACGAGAGTAAACGTAAAAAGAAGGTTTTACAAGACTCACGTTAACAATATTGCAGCAGTACGCACACAATCGAAGCGCAGTAAGGATGGCTAGTGTAACTAGCAAGAATACCACGAAAGCAAGAAAAAGAAGTACGCTATTAACTATTAACGTACCTGTCTCTTCCGAAACGAATGAGTACGTGTGCGACGTGTCTCCTACCATCGAATCCTCTTAGTCT
+
::::?B=B?D;::;99BGCBBBBBC?BCCACBBBBB>B?BBBAA@?=@>==;00//79999$:59;;;;;<=<@@6@@;;:::*9@=@;BAA7ABA>BBBBFCCCD?B@BB?AAA>AB??@BCCBBCCCCCCC@B@@?<??AA?@@@;A>B;;7;CCBBCDCABBBA???BB?BDC;?>999+9>>;>>=??.?B>AAAAA=?@@<@=@@@@<A=@<BBC?CB@@@CC?C?AAA<ABB=:::ABAAAAB???AABBBAAC??<?AA;:::>>8<=:;;;:???>>
@ATNG8:03350:03246
GATGGTAGACATATCGTACTCTCTGTACTCATTCGTTTCGGAAGAGACAGGTACGTTAATAGTTAATAGCGTACTTCTTTTTCTTGCTTTCGTGGTATTCTTGCTAGTTACACTAGCCATCCTTACTGCGCTTCGATTGTGTGCGTACTGCTGCAATATTGTTAACGTGAGTCTTGTAAAACCTTCTTTTTACGTTTACTCTCGTGTTAAAAATCTGAATTCTTCTAGAGTTCCTGATCTTCTGGCGCTCTGTCACGTCTGCTACCATCGAATCCTCTTAGTCT
+
@<>@?CBBBDCBCCCEGFDCCABBBDCCCCBA?@8895:@=A@CCBA?AA?DBBAA?B?BDCB?B?ABABCB@=<8;9969(9<4>888'58938?@<8<B388>>BA=AAA>==AA:@@A9>9===?>>>>;AA@@9888;;;;;AA>>>@@A@:8:89?A=A;CA==>AA>>;>>>==2=6;699998)9=666.677///=86:5:AAA.>>>>=9?;<=7<>=>77717,//<<??7;;@<@????>>>>AAA=::;@@@@=@>>==:=A<??A<>>>@A
@ATNG8:03353:03219
GATGGTAGGCGTGTGAGAGTCTGCCCAGAAGATCAGGAACTCTAGAAGAATTCAGATTTTTAACACGAGAGTAAACGTAAAAAGAAGGTTTTACAAGACTCACGTTAACAATATTGCAGCAGTACGCACACAATCGAAGCGCAGTAAGGATGGCTAGTGTAACTAGCAAGAATACCACGAAAGCAAGAAAAAGAAGTACGCTATTAACTATTAACGTACCTGTCTCTTCCGAAACGAATGAGTACTATGTAGAGCTCTATACTACCATCGAATCCTCTTAGTCT
+
:<=>@BCE@BAAB9;9@@?BCCAB=7<CCA<9:;:@;@9994549938:5:8<;;@?AAA.83883334<<===3;;33333$33,36<<=1=<<68526???@@<@=>><>AA;>>:::???A>>>BBA::5:>;<8====:::?;?;?@@<@;;;>>>?=A@@@BB?BB8;;B;?>;;;3;:>:88988(8:4:=<?=>=BD<A=??=<8;7;:::=<A???@??<A=ACD9?AB?CEBB888==>>@@BAAAA@A@===>>><AA;;;<>>:>?@:??;;;
@ATNG8:03355:03244
GATGGTAGCGCATATCAGCGCAGCCCAGAAGATCAGGAACTCTAGAAGAATTCAGATTTTTAACACGAGAGTATACGTAAAAAGAAGGTTTTACAAGACTCACGTTAACAATATTGCAGCAGTACGCACACAATCGAAGCGCAGTAAGGATGGCTAGTGTAACTAGCAAGAATACCACGAAAGCAAGAAAAAAGAAGTACGCTATTAACTATTAACGTACCTGTCTCTTCCGAAACGAATGAGTACGTGTGCGACGTGTCTCCTACCATCGAATCCTCTTAGTCT
+
::44.44;;ABCGCCCCCBBCCC@G8A<A@CEC;;;<?59;?>@AB???=??AAABBIEG3C@CCCEHECECBBBCBBABBB5BB?B@CDD5::G?BAAAGBBBC@C@CC@B??=@BDCDDCCCBBDBAA::59A@@<ABCAA@:95:?BDDABABC?>>B?CDCABB?BB?BAA<@?===4<<=1888888%8:6<9589>?@@1818:881807:@994999ABBB?B=:;;/9=A=A@BBCBC::9AA@???CAABBBB>????BAADD<??:;:;:>A?=>
@ATNG8:03356:03204
GATTAGTATAGAGCTCTACATAGTACTCATTCGTTTCGGAAGAGACAGGTACGTTAATAGTTAATAGCGTACTTCTTTTTCTTGCTTTCGTGGTATTCTTGCTAGTTACACTAGCCATCCTTACTGCGCTTCGATTGTGTGCGTACTGCTGCAATATTGTTAACGTGAGTCTTGTAGAACCTTCTTTTTACGTTTACTCTCGTGTTAAAAATCTGAATTCTTCTAGAGTTCCTGATCTTCTGGATACACTCATGTGCACCTACCATCGAATCCTCTTAGTCT
+
=;=8BBCBBBCDCCBCCCCCCCCCCBBBBB?BCED=AA>A?BAAAAAA?AAABB>B<AABC?C=AACAAAAAA?A@AAA.>>:>===9>CCC>@@B>BB:88>AAA<>>>A????9>>>9>9>AAAAAAA7>>??7;;;;<<=>@>>>A>><A;===;CC9>:=;;<@@A9:7;?AAA;@<>;77777(/9///)//////66::07666'5<;9=:=;>><@@@?@?A=@<>>BAA@:>8868>>B@@A=><@@AA@?;?AA=>>>?@89:5:@@<@@AAA
@ATNG8:03357:03215
GATGGTAGTGATACAGATCAGACACCAGAAGATCAGGAACTCTAGAAGAATCAGATTTTTAACACGAGAGTAAACGTAAAAAGATGGTTTTACAAGACTCACGTTAACAATATTGCAGCAGTACGCACACAATCGAAGCGCAGTAAGGATGGCTAGTGTAACTAGCAAGAATACCACGAAAGCAAGAAAAAAGAAGTTACGCTATTAACTATTAACGTACCTGTCTCTTCCGAAACGAATGAGTACAGAGAGTACGATATGTCTACCATCGAATCCTCTTAGTCT
+
9;;<7<<EELCC;<BAACCBA@BBB>;;939;<<00)/388:AA;90::)0/88:ABBB1B7:==@837>877(8249444$499:8BCC9CBB>@AA?@@@??7>;@?;@;;29@<9;?D?>?<;A?@BA?BBA@>@BDBBABC?@;@00,0<>><95404::<<<733,37717888;5<<;6666666$683./(.339;?>4949;961505.///488:==;<7;699;43334/////88868888??>::::::;/./8/3566:756.5<:-52777
@ATNG8:03363:03205
GATGGTAGCGCACACATAGCATAACAGTACTCATTCGTTTCGGAAGAGACAGGTACTGTTAATAGTTAATAAGACGTTACTTCTTTTTCTTGCTTTCGTGGTATTCTTGCTAGTTACACTAGCCATCCTTACTGCGCTTCGATTGTGTGCGTACTGCTGCAATATTGTTAACGTGAGTCTTGTAAAACCTTCTTTTTACGTTTACTCTCGTGTTAAAAATCTGAATTCTTCTAGAGTTCCTGATCTTCTGGTCTACTACACTGTACTCTACCATCGAATCCTCTTAGTCT
+
77;;<A006:;9:<;;;9::?59.4999999444.399909<.525559=:;4:////95:38743-4344.48834.448333333$33-388<5;;=<4;6616;9>==<>@<>CCB::;C>BAC@C;A<>00/0=:>>@@;@@@??@B990<888...)-883783<055=555;==8=<???4>8=;>>@@@0@@@@A=BBCBCDCDBB@DDDD2BBBCCACACCABCBBB@@>@@BBBBBB@B?@>@CCCCCCDCCCCCCCCCCCC@BBAAA@CC@@AA?BAA>>
@ATNG8:03363:03236
GATGGTAGTATATCGCGTCGCTATCCAGAAGATCAGGAACTCTAGAAGAATTCAGATTTTTAACACGAGAGTAAACGTAAAAAGAAGGTTTTACAAGACTCACGTTAACAATATTGCAGCAGTACGCACACAATCGAAGCGCAGTAAGGATGGCTAGTGTAACTAGCAAGAATACCACGAAAGCAAGAAAAAGAAGTACGCTATTAACTATTAACGTACCTGTCTCTTCCGAAACGAATGAGTACACATCGTCGTGTCGTGCTACCATCGAATCCTCTTAGTCT
+
4:;<<BCC@AADBCDCCFCCBBA@?<?;;45@>@BC?B?AACBBBB=AA=A?@BB@@@@@1@?CCCCCCCCAAA<ABBEGEE5BB>A5;;;.;AE?;;9ABBDCC@B@CD?BCC?BBABBDCCCCBCBBDBC@CCBA?CA@@>???<@?BCC@CBAAABA@>ABBBBB@AA=BBB>AB???89989::::;+:@:?888>>?AA9>:==>>6;7;ACBB@CB@????9?=ABB?CBB?BCFB999BBAAAB<??BB??@BBBBBC@BAAAB?BD@BBB@@BAAA
@ATNG8:03367:03207
GATGGTAGGTGCACATGAGTGTATCCAGAAGATCAGGAACTCTAGAAGAATTCAGATTTTTAACACGAGAGTAAACGTAAAAAGAAGGTTTTACAAGACTCACGTTAACAATATTGCAGCAGTACGCACACAATCGAAGCGCAGTAAGGATGGCTAGTGTAACTAGCAAGAATACCACGAAAGCAAGAAAAAGAAGTACGCTATTAACTATTAACGTACCTGTCTCTTCCGAAACGAATGAGTACAGAGAGTACGATATGTCTACCATCGAATCCTCTTAGTCT
+
4:::>A@B=;;;BCCCCECCCCCCE@BBC@AAAA::8;@CCEAAAC?CD@D?BBBCCCCC3CADDAAADDDCCC?DBBBBCB2BC?B@BCC;BBB?A@@BBCBBB@C@BB=A@A=A@BBC@AACCCCDCCDC@CCCC@DB@?89994;>AAB?CDCCCCBB?BBBA@@=?=8>993:@::9,9<<999999./:7=///=:>>?:?:>>?@5;7;ACCDACBCAAA?4:4;;;0;AA>ABCCCBBDBBBCCCCBBBBBBAABBBB>>AAAA<@@<:;:<@@<<7
@ATNG8:03368:03205
GATGGTAGCTATACGTATATCTATGTACTCATTGTTTCGGAAGAGACAGGTACGTTAATAGTTAATAGCGTACTTCTTTTTCTTGCTTTCGTGGTATTCTTGCTAGTTACACTAGCCATCCTTACTGCGCTTCGATTGTGTGCGTACTGCTGCAATATTGTTAACGTGAGTCTTGTAAAACCTTCTTTTTACGTTTACTCTCGTGTTAAAAATCTGAATTCTTCTAGAGTTCCTGATCTTCTGGCTCTCGTAGACAGATACTACCATCGAATCCTCTTAGTCT
+
==CC@CBBCC>BBBCBCBCBBCBBBBA@CCAA=;;;/;B?B?CCCCBCC@BDDBB@B@BECC@C?CBCCA@<==9<AAAA1>@?BCCC;CCDD@CBA=@@4::>?;?>BBBBBBCD>AAB?B?B>>B>A>>:=AAB=@@@>>>ABB?@?>>:;:5///)/:593>@@BBGE??6;;;::/:18188:::*:<333-3-----338:5;@@@.><<<C:A:>><>>>?>=>=B;=>===B:>=B=BDA:776-----637;B>==863332*,,(,22,297--
@ATNG8:03369:03248
GATGGTAGTAGTACACTAGTCATACCAGAAGATCAGGAACTCTAGAAGAATTCAGATTTTTAACACGAGAGTAAACGTAAAAAGAAGGTTTTACAAGACTCACGTTAACAATATTGCAGCAGTACGCACACAATCGAAGCGCAGTAAGGATGGCTAGTGTAACTAGCAAGAATACCACGAAAGCAAGAAAAAGAAGTACGCTATTAACTATTAACGTACCTGTCTCTTCCGAAACGAATGAGTACGTGTGACGTACGTGAGCTACCATCGAATCCTCTTAGTCT
+
A@A@?BBCCCCCCCB<<?=<EA<;;49@A<ACCDAA?A?A@BBBBA@BB@BAAAACBBBB3B@CCCADBCCAAA9?=@A@@@*;;=A5;;;-;CEBICCCCBBCB@D@CC?BBC@CBBABBDCCCCFDCCBB?BBBB@BBBBBB??<@?B@@>@BBBBBBD?@@@CCC>BB>>>>:@A99929<<9;??@@/@H=B888AACAB;>:>@@B<?<?:@@@=@@A????293:::/9=<8?@ABBBBBAABBCFBBBCBCBAAACCF?BBBBB?BB?A>>>ABB>?
@ATNG8:03323:03277
GATGGTAGCTCACGTACGTCACACGTACTCATTCGTTTCGGAAGAGACAGGTACGTTAATAGTTAATAGCGTACTTCTTTTTCTTGCTTTCGTGGTATTCTTGCTAGTTACACTAGCCATCCTTACTGCGCTTCGATTGTGTGCGTACTGCTGCAATATTGTTAACGTGAGCCTTGTAATACCTTCTTTTTACGTTTACTCTCGTGTTAAAAAATCTGAATTCTTCTAGAGTTCCTGATCTTCTGGACGACGCGCACTGACACTACCATCGAATCCTCTTAGTCT
+
//:;7@A?BBCBB@<?666<BCDDLCBBCCCA?ACCC>CC@C@@@@BBBA>BAAA@=C=???A<?=?BBB??>BB@BBCBB2BB?BBBB?BBBB?BCB?BA=@@@@9:39AA;;;>>=A@@<@<:::A@667>B@@><@@@A;:;@@@A:;;=>;17//*/8386=AA;::B=B<@@B<BAB<>:=====+=>;::1;====<99//)/6777%76::9394<<;>>@@B>>:=8==;77:5///6:;::>@>?>AAAACAAAAAB;>>ABA>??:>>A<???@@
@ATNG8:03323:03293
GATGGTAGTAGTACACTAGTCATACCAGAAGATCAGGAACTCTAGAAGAATTCAGATTTTTAACACGAGAGTAAACGTAAAAAGAAGGTTTTACAAGACTCACGTTAACAATATTGCAGCAGTACGCACACAATCGAAGCGCAGTAAGGATGGCTAGTGTAACTAGCAAGAATACCACGAAAAGCAAGAAAAAGAAGTACGCTATTAACTATTAACGTACCTGTCTCTTCCGAAACGAATGAGTACTGTATCTATGTGTGCGCTACCATCGAATCCTCTTAGTCT
+
96BB:>CBBBBBBBCBCCBBBFCBB@AA@@CDBCCDAC?ABBBBBB@CD?B@@@AABBBB3B?BBCAAACCCCD=?>@CCCC1BB?B6;;;.;AB@BBA@AAA@@?@?BB?;;:=@@??ACCCCCCGDCC;;7;AA@?ABCAAAAA3;7;;:6;B@??CCC??>?A?>9>A=@A@9==9:::+9<:488888(5;7<:66579;=:=:;?@@<><>ACAA?ACAAACF@A<@@@9@00,000@ACC@@ADDD::9BA>>>>>>??A=B=>8818898889>A:99
@ATNG8:03323:03297
GATTAGTGTGTCTCTGAGAGTAGTACTCATTCGTTTCGGAAGAGACAGGTACGTTAATAGTTAATAGCGTACTTCTTTTTCTTGCTTTCGTGGTATTCTTGCTAGTTACACTAGCCATCTTTACTGCGCTTCGATTGTGTGCGTACTGCTGCAATATTGTTAACGTGAGTCTTGTAAAACCTTCTTTTTACGTTTACTCTCGTGTTAAAAATCTGAATTCTTCTAGAGTTCCTGATCTTCTGGATAGCGACGCGATATACTACCATCGAATCCTCTTAGTCT
+
BBC@CCAAADDDCCBCCBBBABBCCCBB9898CCC=BB@B@BCCCBBB@CCBBB?D?CCCC?C@CCCCBABCC?BCCCC1CC@BBDC>BB@A=ABB=BB9;:BCCC@BBDCCCDC=AACBD>DDBBBBBB?ACDE?CBBBDBBBDBBB@@AAA@C@@<BD@B=??EC@AACB=?::::.:>B;;;:;:*;ABBD>AADCCCDBA@?BBAB2BBBBC>B>BC@CCCCCDC=A?ACDCBA=BBDACCCCCBBCCB999BBBBBBB?BCCCC?CD??@@@BD::9
@ATNG8:03332:03281
GATGGTAGTAGTACACTAGTCATACCAGAAGATCAGGAACTCTAGAAGAATTCAGATTTTTAACACGAGAGTAAACGTAAAAAGAAGGTTTTACAAGACTCACGTTAACAATATTGCAGCAGTACGCACACAATCGAAGCGCAGTAAGGATGGCTAGTGTAACTAGCAAGAATACCACGAAAGCAAGAAAAAAGAAGTACGCTATTAACTATTAACGTACCTGTCTCTTCCGAAACGAATGAGTACTGTATCTATGTGTGCGCTACCATCGAATCCTCTTAGTCT
+
:=<=?BCBBBCCCCECCCCCGBBBB?CBB@BBBBBB?C=A@CBBBC?CD@D?AAABBCCC3C=AACCCCCABBB<@@BCDDD3DB>B4;::.<CC=::9BCCBCC@B@CC@CCC>AA@ABCDDCBBBCCCCC?CCCC>AAAABABC>B?B@@<@CBCBCBB>BABBBB>BB>778288<<<3>>=;888888%/<7>///@@BAA;A;@ABB;@<@EBAA>ABBBCBB>B@BB@<A8979BBBBBBBBBBBB>>>BCA;=<@@@@A<AAA?@;>>:7769>A988
@ATNG8:03333:03263
GATGGTAGAGTACAGTGTAGTAGACCAGAAGATCAGGAACTCTAGAAGAATTCAGATTTTTAACACGAGAGTAAACGTAAAAAGAAGGTTTTACAAGTCTCACGTTAACAATATTGCAGCAGTACGCACACAATCGAAGCGCAGTAAGGATGGCTAGTGTAACTAGCAAGAATACCACGAAAGCAAGAAAAAAGAAGTACGCTATTAACTATTAACGTACCTGTCTCTTCCGAAACGAATGAGTACACATCGTCGTGTCGTGCTACCATCGAATCCTCTTAGTCT
+
<<=>?BBCCCBBFCCCCCCCCCCBC@BBC?BBBB?@=@?BBBBBBB?CC?C@>=<99999(:;ABCABCBCCCB>AAABAAA0@@=@4<<;6<FE@CBBBCEFBB?B@CC@CCB>AABBCCCCCCCCBBBCC@CCBB?BBBC@@@B<?<@996:CCCBCDD@??>BBB@CD@BBB;??9::,8<:4788888%8@:8868AAAAA:>:>@EE<@;@@CCB@BB@??BB@C?CCC=BBB?BBBABCDDAAAB@@BBBBBAAAAABCC?BBBBB?BC?AA?<ABBB>
@ATNG8:03337:03252
GATGGTAGGCGAGAGTGAGACGCAGTACTCATTCGTTTCGGAAGAGACAGGTACGTTAATAGTTAATAGCGTACTTCTTTTTTCTTGCTTTCGTGGTATTCTTGCTAGTTACACTAGCCATCCTTACTGCGCTTCGATTGTGTGCGTACTGCTGCAATATTGTTAACGTGAGTCTTGTAAAACCTTCTTTTTACGTTTACTCTCGTGTTAAAAATCTGATTTCTTCTAGAGTTCCTGATCTTCTGGTGTCGTCTATCATGTACTACCATCGAATCCTCTTAGTCT
+
:;9:=@@B=BCABBB=CCCCCBBCDDBBBB@@<@ABC>BB@D@AAACCBB?BCBBB?B?AAAC?A?@@ABBBBA?<777777#9<3<756-8CAB@BBB@BB>BA@BBB@>>>>>@<<8>AA7;5;>>A>===:>A>>9>>>A<<===@@@@>>>A:??A<AA;A;?A>>>===A;AAACC2>:>9>>AAA.?>777.568///;:/818=>>/>BB@AAE:<;8;?A==>=9>:<<?=>>9>>><;;;>F>=<=@A@@@>><=AA;====A:>>:>>?;AA>>=
@ATNG8:03343:03287
GATGGTAGAGTATCATGTGTATCTCCAGAAGATCAGGAACTCTAGAAGAATTCAGATTTTTAACACGAGAGTAAACGTAAAAAGAAGGTTTTACAAGACTCACGTTAACAATATTGCAGCAGTACGCACACAATCGAAGCGCAGTAAGGATGGCTAGTGTAACTAGCAAGAATACCACGAAAGCAAGAAAAAGAAGTACGCTATTAACTATTAACGTACCTGTCTCTTCCGAAACGAATGAGTACACATCGTCGTGTCGTGCTACCATCGAATCCTCTTAGTCT
+
77::;@AADCCBBDCFCCCBCCCCC?BBB@CA@@BB@CGA@ABBCDABB?B@CECCCCDC5C@CCCCCBB;;;A;A@ABBBB3@@;@;@??7@@@=@A@@?@@::88>AA?BBB?BBCBBBBBCCCCCDBBA>BC@@=@BAAABAA9@;@994:B@@@AA@>@CA??>>BB>BAD?BBCCC>B:999CDDD2A>5:888@@???<>8>>;;5;:>AEBB?BBBBBBB@B>@@@9@AA>AA???CBCCABBBBBBBAAAAAAACBB?BBCBB?BB?A@@=@???A
@ATNG8:03353:03266
GATGGTAGGAGACACGTCGCACACGTACTCATTCGTTTCGGAAGAGACAGGTACGTTAATAGTTAATAGCGTACTTCTTTTTCTTGCTTTTCGTGGTATTCTTGCTAGTTACACTAGCCATCCTTACTCGCGCTTCGATGTTGTGCGTACTGCTGCAATATTGTTAACGTGAGTCTTGTAAAACCTTCTTTTTACGTTTACTCTCGTGTTAAAAATCTGAATTCTTCTAGAGTTCCTGATCTTCTGGGCAGACTCTCACACGCCTACCATCGAATCCTCCTTAGTCT
+
99;=:BBB?@@@;;<655;;;>?A?==>>=?>6956=4=;5:5555<=;;7;<<;@:?9984<8<7<<;===<<A<?===>,<;399:=;.8=;=6=;@:@A<A??=@@48355567725:94;486//.3377.33----(-7785535555.--40--.335.3288<<9>?>>:;==BB;C6869>EKE/AB@@@377?;:;??;;6;???/?;;;B=B=AC;AAAA???=D<AAB=>=:998919-,,,-,23;9;?:616::6:--,2022-,-*-4==7;:
@ATNG8:03353:03269
GATGGTAGCTCACGTACGTCACACGTACTCATTCGTTTCGGAAGAGACAGGTACGTTAATAGTTAATAGCGTACTTCTTTTTCTTGCTTTCGTGGTATTCTTGCTAGTTACACTAGCCATCCTTACTGCGCTTCGATTGTGTGCGTACTGCTGCAATATTGTTAACGTGAGTCTTGTAAAACCTTCTTTTTACGTTTACTCTCGTGTTAAAAATCTGAATTCTTCTAGAGTTCCTGATCTTCTGGGTGTATCAGCGAGTATCTACCATCGAATCCTCTTAGTCT
+
4;;=?BCC@A<AAABCCCCCBBDDDCCCCCBB?BCCC>CC?C@CCCBBBB?CCBAA>@@BBB@?B>BBBBB@@BB@BBBBB1@@>A<==7>CAB@@CC>BB:==BCCD?AAAAAA<<7>AA;A:>>>?===A;AAAA9=>>>><<=@@@>==>>A9<><=@@:@:@?>>>A@>>9?????6?;>999777)8=6550666///@;<?<@@@A/A???@<@<>>;>A?A66606,//99>B666==666669966:>>>>@AAA?@<?>>>A9==<AAA<@@>>>
@ATNG8:03358:03263
GATGGTAGTATAGAGCTCTACATAGTACTCATTCGTTTCGGAAGAGACAGGTACGTTAATAGTTAATAGCGTACTTCTTTTTCTTGCTTTCGTGGTATTCTTGCTAGTTACACTAGCCATCCTTACTGCGCTTCGATTGTGTGCGTACTGCTGCAATATTGTTAACGTGAGTCTTGTAAAACCTTCTTTTTACGTTTACTCTCGTGTTAAAATCTTGAATTCTTCTAGAGTTCCTGATCTTTCTGGCGCGTATGTATGTCGCCTACCATCGAATCCTTCTTAATCT
+
--66+//:<??AA@>CCCBA<666;?>@AA@@5;:@@;@B>B>BBAACCC@CC???4929?=;6<6733@AA?>?;><>=>.9837///'./895BB?;?;-//6=;=4<@B====969//+/59<9<;675;A888568?===A888BC?>?>@;?>>;>?;?===>::=<//-//>>>2:69588888(7=6660699///;;:>1///(...(.727077499::9550549<;7///(/:906;@A@?>:::;;;<;:6;:;5;==:;6;;-3-39),(,,,
@ATNG8:03358:03290
GATGTAGTCTCAGATAGTCTATAGTACTCATTCGTTTCGGAAGAGACAGGTACGTTAATAGTTAATAGCGTACTTCTTTTTCTTGCTTTCGTGGTATTCTTGCTAGTTACACTAGCCATCCTTACTGCGCTTCGATTGTGTGCGTACTGCTGCAATATTGTTAACGTGAGTCTTGTAAAACCTTCTTTTTACGTTTACTCTCGTGTTAAAAATCTGAATTCTTCTAGAGTTCCTGATCTTCTGGCTCTCGTAGACAGATACTACCATCGAATCCTCTTAGTCT
+
A<?<>=BBBCKKCCCCHBBCCDCCDCCCB@@=@BCB=CEAGAFCCCCDCABCCA@>@=A?@A=B:;:CBABB@@:;;;;;)3:6::?@<A?A><CDD@CC;;;@CBC?BBDDBBBC:;;B?B@CCDCBBBC@EHDE?B;;;AABABBBB@@AAA@DDE@BB?A=??BCCGHHFADCCGD<C@C><;<<<*;@@AB9<;CACCBBAA5;;;;*;@A@@=@=AC?DBCCCDE@L@@@AAAB?B:;:<JECCEDBAAADCCDBBBDD@DBCBC?A@=:::?A@???
@ATNG8:03359:03255
GATGTGAGAGACTGTAGCGCACCCAGAAGATCAGGAACTCTAGAAGAATTCAGATTTTTAACACGAGAGTAAACGTAAAAGAAGGTTTTACAGGACTCACGTTAACAATATTGCAGCAGTACGCACACAATCGAAGCGCAGTAAGGATGGCTAGTGTAACTAGCAAGAATACCACGAAAGCAAGAAAAAGAAGTACGCTATTAACTATTAACGTACCTGTCTCTTCCGAAACGAATGAGTACTATGTAGAGCTCTATACTACCATCGAATCCTCTTAGTCT
+
9;9:;<<CCCCCCCCGDCBAA@B<A@@=@@?@@=9@?ABBC:9:A??=?ABBBBBBCC1B?BBBBBBCCCDC;;9;;;;.5@;@2995'5<<=;<<B?BB9;;;?CC@BBD?BBBBCCCCBBBBBBBBC@CABB@D9:9BCA@=A>A;;8;DCCCCCC?BBBBCC?>;5000*00>@>77/818?>?@/::69///@=BBA<A=@=>==@:>8;;@<@:9:@@A6:59AA;A??<?A@BBB:::AAAA@@@@AA???@B>>>=@;;;=7660///49@@AA
@ATNG8:03361:03273
GATGGTAGGCGTGTGAGAGTCTGCCCAGAAGATCAGGAACTCTAGAAGAATTCAGATTTTAACACGAGAGTAAACGTAAAAAGAAGGTTTTACAAGACTCACGTTAACAATATTGCAGCAGTACGCACACAATCGAAGCGCAGTAAGGATGGCTAGTGTAACTAGCAAGAATACCACGAAGCAAGAAAAAGAAGTACGCTATTAACTATTAACGTACCTGTCTCTTCCGAAACGAATGAGTACGATGAGAGAGCTCTCTCTACCATCGAATCCTCTTAGTCT
+
@@CB>@?A<@@@B<CCCBBBCCBCC>CHCACCBBBC@CAEBB@@@@?00+05>>:7777*36:988;;;8333(3;33333$3717,333+37<467799::?@5>37;6;;=7<<?>>>=>>@@B@===A=??>>:=@@::<//,/7<<?<@@@@AB@@<@@;;?B>AA;;;6166//(.55/57999(55.57:<;;;>>;?=>=>><>=AA@@@<A@@@>>><A<AAA9@8879@<;888??>>>=;;;???BBB>==AB7;;=>=<;;6;==7<:///
@ATNG8:03366:03253
GATGGTAGTGTGTCTCTGAGAGTAGTACTCATTCGTTTCGGAAGAGACAGGTACGTTAATAGTTAATAGCGTACTTCTTTTTCTTGCTTTCGTGGTATTCTTGCTAGTTACACTAGCCATCCTTACTGCGCTTCGATTGTGTGCGTACTGCTGCAATATTGTTAACGTGAGTCTTGTAAAACCTTCTTTTTACGTTTACTCTCGTGTTAAAAATCTGAATTCTTCTAGAGTTCCTGATCTTCTGGTAGAGCGTGCATATATCTACCATCGAATCCTCTTAGTCT
+
9=4526>>BCCDCBAAABBBBBCBBCBB@@@B?BBBB>BB?B@BACCCCC@CBCCC@C@DDBB?C@CCDCAABCB?99999'9?=A?@@:@D::6;BB?BB?BBBCCC@CBDCCCCC?CCC?C?CCCCCCCB@BCCC@CCCBDBBBCAAABCBBC?CBB?BB?B?AABBCEFCB?BCCCC9B=@;::999.9CCCD=CCCBBBCCBD@CCDC5CBBBC@C@CD@CBBBCCC?B?CCDDBB@BBC?CCCCCBBBBBBCDDDCCBBB?BAABB?BB?@@??CCB@@
@ATNG8:03367:03268
GATGGTAGACATATCGTACTCTCTGTACTCATTCGTTTCGGAAGAGACAGGTACGTTAATAGTTAATAGCGTACTTCTTTTTCTTGCTTCGTGGTATTCTTGCTAGTTACACTAGCCATCCTTACTGCGCTTCGATTGTGTGCGTACTGCTGCAATATTGTTAACGTGAGTCTTGTAAAACCTTCTTTTTACGTTTACTCTCGTGTTAAAAATCTGAATTCTTCTAGAGTTCCTGATCTTCTGGCGCGTATGTATGTCGCCTACCATCGAATCCTCTTAGTCT
+
=:::7;;BBBDBBCCDDCCCCBBBCCCCCCBB?BBBB<BB<?<@B@@ABB=@ABBB?A@DDAA<A>AAABCBB><:>BEFE/>>:=::5;AAAADCC?@@688@@==:>AA@>=AA:@>>9>9>@@@>>>>;>>>A;???===>>>>A???>>>:>?@=DC;A;@>>>>>>994<<=<<1<6;6;;;;;*<=;;;0666///=97;7;AAA/AAAAA=A=>>:=@@@>>==?8:;AA@?;@AC==>=A@<:::==<<<995:<?;?666<77616774;;666
@ATNG8:03320:03341
GATGGTAGACATATCGTACTCTCTGTACTCATTCGTTTCGGAAGAGACAGGTACGTTAATAGTTAATAGCGTACTTCTTTTTCTTGCTTCGTGGTATTCTTGCTAGTTACACTAGCCATCCTTACTGCGCTTCGATTGTGTGCGTACTGCTGCAATATTGTTAACGTGAGTCTTGTAAAACCTTCTTTTTACGTTTACTCTCGTGTAAAATCTGAATTCTTCTAGAGTTCCTGATCTTCTGGGTCTACCGCTCGTCGCGCTACCATCGAATCCTCTTAGTTCT
+
/9996=?AABBBDCCCCCECCCCCDCCACC@@=@A@>8?B>@>BC??:BC>?A<78.317888488?:>@@==//(.5777(363<::153772;8?87:4::;@@@=CBB;;:??5;:=5;5;>>>@@@@<>>>@9=<>===888C?>>?;:<6//-)-9)-,/6>:=::99175555,56=47:999+9====0655//.66-////'.56693905539?@@@@@<A<>>>>?><>BAB:B;:;:5;6;;:///67376:9==;8=;AA989:16//*/8
@ATNG8:03321:03307
GATGGTAGATATATGCACGCTCTACCAGAAGATCAGGAACTCTAGAAGAATTCAGATTTTTAACACGAGAGTAAACGTAAAAAGAAGGTTTTACAAGACTCACGTTAACAATATTGCAGCAGTACGCACACAATCGAAGCGCAGTAAGGATGGCTAGTGTAACTAGCAAGAATACCACGAAAGCAAGAAAAAGAAGTACGCTATTAACTATTAACGTACCTGTCTCTTCCGAAACGAATGAGTACTGTATCTATGTGTGCGCTACCATCGAATCCTCTTAGTCT
+
@?<=:==>CDC>><;;><;;:=;5525==:??>>>>9<8;<<:88:6:;>A;;>;77333$34;BC>=>DBBBF=>>;;;;;*:@<@=BBB9B;;9;AABCDCBC@C@DD@CCB@BBBBCCBBBCBBBCCCC@CCDD?B@A@@?@B>B?B@A>BBCCCCCC?AAA@A@>@A@BBB=AACDD<??=;99988(8>:>888BAA@?;?<@@AA;><>ABBB@BBA@@??<?>@@@9A::89BBBCCCCDBBBCB>>>CC@@9@@AAC=CAAAA;::58866<A999
@ATNG8:03326:03307
GATGGTAGCGCACACATAGATACAGTACTCATTCGTTTCGGAAGAGACAGGTACGTTAATAGTTAATAGCGTACTTCTTTTTCTTGCTTTCGTGGTATTCTTGCTAGTTACACTAGCCATCCTTATTGCGCTTCGATTGTGTGCGTACTGCTGCAATATTGTTAACGTGAGTCTTGTAAAACCTTCTTTTTACGTTTACTCTCGTGTTAAAAATCTGAATTCTTCTAGAGTTCCTGATCTTCTGGACGACGCGCGCTGACACTACCATCGAATCCTCTTAGTCT
+
@?@>?CCCBCBCCDCCBCCCEDBBBBCCDCCD@CCCC=CC@C@CCBBCDD@CCBBB@D@BBBB@C?CDCCBBBBB<@@AAA0AA=??CD=BCBBACBC@BB8<;;BBC?BBEFECGD?@@A=@;AC:;;HDC@CCDC@C@@@CC@@@CDBBAABC@CBB?AA<?<??BBBBBCEBDDDEL<D;;:=GEIF5BC;;;6<BBBBB;;;;5;ABB2CCECC@C@DC@CDDDCAA?A@CCBBBB@@?AAFCAA@A>=000>?ACCDCDD?BBBBC@CC@BBB@CDAAA
@ATNG8:03328:03349
GATGGTAGTATCTGCACACTCTGTCCAGAAGATCAGGAACTCTAGAAGAATTCAGATTTTTAACACGAGAGTAAACGTAAAAAGAAGGTTTTACAAGACTCACGTTAACAATATTGCAGCAGTACGCACACAATCGAAGCGCAGTAAGGATGGCTAGTGTAACTAGCAAGAATACCACGAAAGCAAGAAAAAGAAGTACGCTATTAACTATTAACGTACCTGTCTCTTCCGAAACGAATGAGTACACATCGTCGTGTCGTGCTACCATCGAATCCTCTTAGTCT
+
9===?CBCCCBCBCCEEC@@BCCCD?BCCABA@@@A6;6;@BAAAB???=???>>BDCCD3D=@ABBBBBBBBB>BABCDCC0CCAD:;;;6;BC?AABBDCBCB@B@BC@CCC<??BABCCDFCCCCAA?>:>?::7;A@>??:94;?;;;?BCABBBBB????AAA?BB=AAA:??9:9,9>>;====?.:>;>?>>=????<@<@@@A:>:>@CCC?ACCCB?><?=?CC>CAA>AABBBCBBBBBCBBBBBBBBBCCCCCC?AAABC@BB?AA@?@@@AA
@ATNG8:03335:03346
GATGGTAGTCTCAGATAGTCTATAGTACTCATTCGTTTCGGAAGAGACAGGTACGTTAATAGTTAATAGCGTACTTCTTTTTCTTGCTTTCGTGGTATTCTTGCTAGTTACACTAGCCATCCTTACTGCGCTTCGATTGTGTGCGTACTGCTGCAATATTGTTAACGTGAGTCTTGTAAAACCTTCTTTTTACGTTTACTCTCGTGTTAAAAATCTGAATTCTTCTAGAGTTCCTGATCTTCTGGTCTACTACACTGTACTCTACCATCGAATCCTCTTAGTCT
+
:546;>==CBBBEGCCCCCBAD@?@@B=B<;99?B>@7BC@CGICCCBBB2;6===8<4;554055@?A===>==9<ACCB0::689?@<@>?>9><?=@@99:@B?@=@ACBBBCC@CBE@B@CEBAACCC@CCCJ>AAB@@@A00000000<;3000;@@8=2;89555=<<=9:9BC7A<B;:::::(:?==@.99?:99999=29595'4==9979=@@;@A@@@@A=A=AA@BBB?A?A=B<;;BBBCDCCCFBBBBCA@<@@@@B?AA@A??;?@@??
@ATNG8:03338:03338
GATGGTAGGCGAGAGTGAGACGCAGTACTCATTCGTTTCGGAAGAGACAGGTACGTTAATAGTTAATAGCGTACTTCTTTTTCTTGCTTTTCGTGGTATTCTTGCTAGTTACACTAGCCATCCTTACTGCGCTTCGATTGTGTGCGTACTGCTGCAATATTGTTAACGTGAGTCTTGTAAAACCTTCTTTTTACGTTTACTCTCGTGTTAAAAATCTGAATTCTTCTAGAGTTCCTGATCTTCTGGGCAGACTCTCACACGCCTACCATCGAATCCTCTTAGTCT
+
0444.4445:A@A;;;<<@A;;<<;?@@BA@@=@BBD?CC@C;;;:CCBB?A@99:?B@BECE=?<?>??C?>8A?BBFDG2BB?A8867&2>?A?BA@??>499A?=@<>>>@@@BA;>>@<@<@=<=889=8====7;;BA@@@>;:=<;///=567;:==>E:>>?>>=@@B8=7777-7)/,/7@@@,<<=@@6>==>>:;:9>8=>>>/>;;;B=A;??=B===>;;5;:??=9:<,--79-9,-,--77;>BB>>:7=<<5:///:6:;67;;9@777:
@ATNG8:03347:03316
GATGGTAGCGCACACATAGATACAGTACTCATTCGTTTCGGAAGAGACAGGTACGTTAATAGTTAATAGCGTACTTCTTTTTCTTGCTTTCGTGGTATTCTTGCTAGTTACACTAGCCATCCTTACTTCGCTTCGATTGTGTGCGTACTGCTGCAATATTGTTAACGTGAGTCTTGTAAAACCTTCTTTTTACGTTTACTCTCGTGTTAAAAATCTGAATTCTTCTAGAGTTCCTGATCTTCTGGTCTACTACACTGTACTCTACCATCGAATCCTCTTAGTCT
+
@;D?ADCABBBDCCCCCCBCDCDBBBBCCCBB?BCCC=CC?D@CCCDCCC?CCBBB?B?BCCD?B?DCBCBCCCC?BACCC1BB?AAAA<@ABB@BHC@CD9;:BDCC@CCDCCBBD@CCC?B@BCC@CCCC@CCCC?CBBBBBBCCCBCCCBAB@CBB@DF?B>AACCBDCCDACCCCC;C@E@BBBBB2@BBBC>CBCCCCCA@@;@>>@0@AACC@C@CC@CCCCCAA>A@BCBCCD?AAC?CBBBCCCCC@@ABBDDBCCC@AAAAC?BB?A@B?BB@@@
@ATNG8:03353:03336
GATGGTAGCGCACACATAGATACAGTACTCATTCGTTTCGGAAGAGACAGGTACGTTAATAGTTAATAGCGTACTTCTTTTTCTTGCTTTCGTGGTATTCTTGCTAGTTACACTAGCCATCCTTACTGCGCTTCGATTGTGTTCGTACTGCTGCAATATTGTTAACGTGAGTCTTGTAAAACCTTCTTTTTACGTTTACTCTCGTGTTAAAAATCTGAATTCCTCTAGAGTTCCTGATCTTCTGGGTGTATCAGCGAGTATCTACCATCGAATCCTCTTAGTCT
+
===>@C=BCCCD>BBCCCCBBBB@@@BCAB;;8;@?C;;;5;2:@CBCBA?ACCDC@C?CAAA@DACDCD@@@BB>@@CCC3CD???@D?CABB;;;CAGH?BACCCCAHEEBBBGC?AAC?B?BBCCCCBD@CCCD;;;ICAGCCCCCCCDBBB?CBB@BB?B?BBBCEDAAA@CCECC;C7;7<BBBB3CCBBB<BCC<<;CBAA@AAAA0D000CAI@C=CCCCCCCC@C?<;:CDB=@?AA500000@BCCCCDDCCDDCD?@@@@@<@A?AAB@CCBBB
@ATNG8:03355:03327
GATGGTAGGCACTGCGCACACATCCCAGAAGCATCAGGAACTCTAGAAGAATTCAGATTTTTAACATCGAGAGTAAACGTAAAAAGAAGGTTTACAAGACTCACGTTAACAATATTGCAGCAGTACGCACACAATCGAAGCGCAGTAAGGATGGCTAGTGTAACTAGCAAGAATACCACGAAAGCAAGAAAAAAGAAGTACGCTATTAACTATTAACGTACCTGTCTCTCCGAAACGAATGAGTACTATAGACTATCTGAGACTACCATCGAATCCTCTTAGTCT
+
-6--(-68(/455999999556;;=4:::3///79997;9===666=:>>:>955///;;;+;6:///://387771335>===+43,3,33(39939<====<<B?B>>>::;;=@@@CECDBBBBBBCCCC?BBBB?BBAACCBB=B@CBC?BBBBCCCC?BBBCBB>BB????<@@=::18888888898%8>:>;;<BB???:>8=<==1818;@@AADAAAAA:0,000,000*0@@@DCCCCCBAA?@@=AABABBBAAA?CCDCC?BA?BCB?BB?99
@ATNG8:03358:03327
GATGGTAGTGTGTCTCTGAGAGTAGTACTCATTCGTTTCGGAAGAGACAGGTACGTTAATAGTTAATAGCGTACTTCTTTTTCTTGCTTTCGTGGTATTCTTGCTAGTTACACTAGCCATCCTTACTGCGCTTCGATTGTGTGCGTACTGCTGCAATATTGTTAACGTGAGTCTTGTAAACCTTCTTTTACGTTTACTCTCGTGTTAAAATCTGAATTCTTCTAGAGTTCCTGATCTTCTGGGTCTCTCTCTCACGCACTACCATCGAATCCTCTTAGTCT
+
4444.4;=DCBB;665696=@@B;;9BCA:;95;8;=7?<:C@CCABB@A=<B000)0)/;;;6>:>>>CCCCCB;>>>>>*:=9=>?D>://7)//72//)555;<<6;;;<;;@?=@@@=A;@@@;;:::;===@499@@@@>@=9:9999>><@AA=@@=@<AA@AACCDC99000*/)/)////&/;:::06556<<<;55.555&555;:.5.558<@@BCAA9=8;:::9:5:455)55559>>@AA@?A???>@B=999>?8=@49:?488???
@ATNG8:03364:03324
GATGGTAGCTCGCTGATGATATCTCCAGAAGATCAGGAACTCTAGAAAGAATTCAGATTTTTTAAACACGAGAGTAAAACGTAAAAAAGAAGGTTTTACAAGACTCACGTTAACAATATTGCAGCAGTACGCACACAATCGAAGCGCAGTAAGGATGGCTAGTGTAACTAGCAAGAATACCACGAAAAGCAAGAAAAAAGAAGTACGCTATTAACTATTAACGTACCTGTCTCTTCCGAAACGATGAGTACTATAGACTATCTGAGACTACCATCGAATCCTCTTAGTCT
+
444439=>;;;==665999>;;;==9==>:=C?@>?+0,/>:07333(38-3,/8///9999%66.///333333333&33444444#55.57<<<0//72///<<;=>>9=05555936::;;AABCCBBBB;;;B?B@@@?BBAACD::8;?C@@>@CBBBB::6:?<>@A?CC?9:99=>9999*9992778786%/738/./9<???<@<>>@A<@=@@DCC@BBDB@AA293999/9=9988ACCC???A@;::97><<;=898?@>BCB>=837/737179934
@ATNG8:03365:03310
GATGGTAGAGTACAGTGTAGTAGACCAGAAGATCAGGAACTCTAGAAGAATTCAGATTTTTAACACGAGAGTAAACGTAAAAAGAAGGTTTTACAAGACTCACGTTAACAATATTGCAGCAGTACGCACACAATCGAAGCGCAGTAAGGATGGCTAGTGTAACTAGCAAGAATACCACGAAAGCAAGAAAAAGAAGTACGCTATTAACTATTAACGTACCTGTCTCTTCCGAAACGAATGAGTACATAGATATACGTATAGCTACCATCGAATCCTCTTAGTCT
+
5===@CBBBBBDDDEIECDCCC;;;@CCCGDEGBBB>@>@BBBCBB?BC@C?CCCBBBBB3B?BBAAACCCCAA=BACCDDD3CB?B5;;;6;CE@GAABBDFA@=@@@@=@AA?AABBBBBCGCDCBABDD@BABB?BAAACCBB<@=@AA=AAABBBBB?ABBBBB?@@;878:?=<==799:;?<===.=><?888@@AAA<@<@@@@<@<??BCC?AAA@AAC?CACCD>AAA?BBBBBBDBBBBBBA=>>BB===??A@@<?===A:>=<;;:;??;;<
@ATNG8:03365:03322
GATGGTAGTGCGTGAGAGAGAGACCCAGAAGATCATGAACTCTAGAAGAATTCAGATTTTTAACACGAGAGTAAACGTAAAAAGAAGGTTTTACAAGACTCACGTTAACAATATTGCAGCAGTACGTACACAATCGAAGCGCAGTAAGGATGGCTAGTGTAACTAGCAAGAATACCACGAAAGCAAGAAAAAAGAAGTACGCTATTAACTATTAACGTACCTGTCTCTTCCGAAACGAATGAGTACTGTATCTATGTGTGCGCTACCATCGAATCCTCTTAGTCT
+
/99:;@AACCCDABACDICCCB;::09CB?DCCDE@A@?;;9<<>>:CDAD?BB;?;==@+B>BBCBCCCBCBD>A;;:BBB3CC@C?CBB9BBD@;;9A@=A??>??B@:>==344=9>@@ABCCCCBCDD@CAAAACCCCCDBB?C?C@@>@CBBBA@C?B???CD@BA>ACC?CCA@@9>==9000000%.:6..-.=<ACA<A;??AA<A=@@CAA?ACABCBC@B@BBE=CBB@BBCCBBCCDBBBBA998BB>>>BBBBA?CCDCC>=<99:93:A@@@
@ATNG8:03365:03347
GATGGTAGTGATACAGATCAGACACCAGAAGATCAGGAACTCTAGAAGAATTCAGATTTTTAACACGAGAGTAAACGTAAAAAGAAGGTTTACAAGACTCACGTTAACAATATTGCAGCAGTACGCACACAATCGAAGCGCAGTAAGGATGGCTAGTGTAACTAGCAAGAATACCGCGAAAGCAAGAAAAAGAAGTACGCTATTAACTATTAACGTACCTGTCTCTTCCGAAACGAATGAGTACGATGAATCTCGTGTGCTACCATCGAATCCTCTTAGTCT
+
4==>@BBBBCDCCCCCBCCCCCCCD@BBB@C@A@CC@B?BCCBBBC?CC@C@AAABBCCC1A?BDDAA@CCBBB>B@BCCCC5CC>B7;;0:@@=@BA@CC@;;5;5;B?BCC@CCBBCCCCCCCCC@@@C?CCCC>@9:9@@@A?C@BBB@BBCCCDCA??AA@A@@BB?>=>@CA=><7?>>;99999(0<7////=<>>?:>:=?@@8;8;ABBB@CA@@AAA=@=???9?A@?ABAAABBAABBB?BBBB@???A@@@@<@@??>=CC=AAA:??666
@ATNG8:03368:03317
GATGGTAGTATATCGCGTCGCTATCCAGAAGATCAGGAACTCTAGAAGAATTCAGATTTTTAACACGAGAGTAAACGTAAAAAGAAGGTTTTACAAGACTCACGTTAACAATATTGCAGCAGTACGCACACAATCGAAGCGCAGTAAGGATGGCTAGTGTAACTAGCAAGAATACCACGAAAGCAGGAAAAAGAAGTACGCTATTAACTATTAACGTACCTGTCTCTTCCGAAACGAATGAGTACACATCGTCGTGTCGTGCTACCATCGAATCCTCTTAGTCT
+
>;=:=@=BCCCCECCCDCGHCBBAD@CCC@CDB9:<?B>CCCCBAB?;<6;?@@@BADDD+B;@@BCABBCCBB<??@AABA0@A=A2;;;6;BC?CCBCCDDDB?C@BB?BBB>@?BBCBBBDCCCCCBBB?BDDC<@@BC@@AB=@;A::6;ABBBDDD?BBABBC?CC@BBB499999,9998=BFDD/?@<?===>===>5;5;=>>5;7;?BBC?AAAAADB?B?BBB;AA@49:?BBAAABAABB?BABBA@A?>?>CF?BBBCC@CF?AAA@BBBBC
@ATNG8:03369:03303
GATGGTAGGCACTGCGCACACATCCCAGAGATCAGGAACTCTAGAAGAATTCAGATTTTTAACACGAGAGTAAACGTAAAAAGAAGGTTTTACAAGACTCACGTTAACAATATTGCAGCAGTACGCACACAATCGAAGCGCAGTAAGGATGGCTAGTGTAACTAGCAAGAATACCACGAAAAGCAAGAAAAAGAAGTACGCTATTAACTATTAACGTACCTGTCTCTTCCGAAACGAATGAGTACTACTCTCAGAGACACACTACCATCGAATCCTCTTAGTCT
+
BA::>@@B>A95565<<<BBCAAA@;ABBCCCBCCAC?BBCA@AD@BA?A@AA@??>??.@<?BCEBBBBCBC>BABBAAA19;>B2;;;4:AA=@999BBBBB?C?CC?BBB>AABBCBCCDBBBCDCCC?BBCC?ABBBAAAA>A@EAA?ACCCCBBB?BCAAAB?BB?@A@9==:::9+988088888(5=6<888AA@??;><>?BB7;5;;?::69AAAA??=??BBB>CBB@EDBBBBBBAAABBA@A=:99:::AA>><>A??<5:99///5:@AAB
@ATNG8:03322:03361
GATGGTAGTATAGAGCTCTACATAGTACTCATTCGTTTCGGAAGAGACAGGTACGTTAATAGTTAATAGCGTACTTCTTTTTCTTGCTTTCGTGGTATTCTTGCTAGTTACACTAGCCATCCTTACTGCGCTTCGATTGTGTGCGTACTCTGCAATATTGTTAACGTGAGTCTTGTAAAACCTTCTTTTTACGTTTTACTCTCGTGTAAAAATCTGAATTCTTCTAGAGTTCCTGATCTTCTGGCGCTCTGTCACGTCTGCTACCATCGAATCCTCTTAGTCT
+
:=@=@BCBCBBABBCFCCCCBBDDBDCBCBA@>@ABB=BB@C>BAAAAAA?AAAAA>A>AABA>B;@@AAAABBC>;9999*==:=78:6;BCB>AAA>B@7;;;A??;=A@ACA=>7=>A;A;===>;;;?;A>>>;?>>;;;>>@@AAA@@@:>>>;@A;?;>>>AA>>;;7<=>@@3@=A96////'-9,,,,),,,,,,6658>CCC*99:;>5=5//-/;9;???;?:>?>@@@:=>C=>=>>>>>>>=>@@:::>>>@<A@@@A<AA<AAA<A<=<A
@ATNG8:03336:03350
GATGGTAGCATCATGCATATCTCACCAGAAGATCAGGAACTCTAGAAGAATTCAGATTTTTAACACGAGAGTAAACGTAAAAAGAAGGTTTTACAAGACTCACGTTAACAATATTGCAGCAGTACGCACACAATCGAAGCGCAGTAAGGATGGCTAGTGTAACTAGCAAGAATACCACGAAAGCAAGAAAAAAGAAGTACGCTATTAACTATTAACGTACCTGTCTCTTCCGAAACGAATGAGTACTATGTAGAGCTCTATACTACCATCGAATCCTCTTAGTCT
+
<=>@?ABCCCCCC;<;HCCCBBBCC@CDC>BABA@@>AACEC?@@C@DF?B@??@BBBB=+=6;<===;??><=5<=:;;;<.;B>B7;;;7;DDICCDCDECCB?B@BE;::B?BBAABGDCCCCDECCBB@BBBB@BBBABA@@=A=A@@=@DAAACBB?CCCCCB?BB@BBA<?B:::,7;;<779999%/<7;///==AAA=B;>>>><>===BBB?BCAAACC?B?ACD>EAA?BBBBBBBBBBCCCCA>>=>=A>>>??A=AAA@@;::49998=B>>>
@ATNG8:03337:03379
GATGGTAGGCGTGTGAGAGTCTGCCCAGAAGATCAGGAACTCTAGAAGAATTCAGATTTTTAACACGAGAGTAAACGTAAAAAGAAGGTTTTACAATACTCACGTTAACAATATTGCAGCAGTACGCACACAATCGAAGCGCAGTAAGGATGGCTAGTGTAACTAGCAAGAATACCACGAAAGCAAGAAAAAGAAGTACGCTATTAACTATTAACGTACCTGTCTCTTCCGAAACGAATGAGTACGTGTGCGACGTGTCTCCTACCATCGAATCCTCTTAGTCT
+
>:<>?BBB@BBBBDCCCCCABBBBD?CCCABBAAAC@D@BC?@@BB@BB@C@CBAAABBB2B>ABB???CCCDC>EAAAAAA3@@<@=A@@8AAC?@@@@AA<=;:;9=D<9:94:::;;>>>AA???==<A=DA@@9>>>>>>;;7;=A>>9=>>>???A8<<>>AB>AA;A??9;;7770:;<9<=<<</::5;@ACDB>==;A;AAAA<A;>><=>9>>>>>>>;?;@@A9ABB?>>:A778>>=<==???@A???@@<??@=@===A=?@9>>>;@@:;;
@ATNG8:03338:03357
GATGGTAGCGCATATCAGCGCAGCCCAGAAGATCAGGAACTCTAGAAGAATTCAGATTTTTAACACGAGAGTAAACGTAAAAAGAAGGTTTTACAAGACTCACGTTAACAATATTGCAGCAGTACGCACACAATCGAAGCGCAGTAAGGATGGCTAGTGTAACTAGCAAGAATACCACGAAAGCAAGAAAAAGAAGTACGCTATTAACTATTAACGTACCTGTCTCTTCCGAAACGAATGAGTACGTGTGCGACGTGTCTCCTACCATCGAATCCTCTTAGTCT
+
7///6://:AABCCCBBBA@@A;::)99D@CCCCAB>B?BBBCBAA???=?ABBCBBBBB2A@CDCCGCC;;=C=BC;;;;;':@<<9AA;1A@@=@A;BBCCCC@C@BB@BFC?AA?@@ACCCDCBBBBBBACCCC@CBAAAA;;6<?E;;::BA??@;<5:=>@AB>BB?>>>599@@A9@=<99:9:9(7=8>=@@@@@:;5;8=;;;<@=AACBC?;;;;;DD@D?AAD<B;;8:@?@AAAA@A???>@@BBBBBBG>AAB?B>?@@<@A<@==:==<<<
@ATNG8:03341:03378
GATGGTAGCGCACACATAGATACAGTACTCATTCGTTTCGGAAGAGACAGGTACGTTAATAGTTAATAGCGTACTTCTTTTTCTTGCTTTCGTGGTATTCTTGCTAGTTACACTAGCCATCCTTACTGCGCTTCGATTGTGTGCGTACTGCTGCAATATTGTTAACGTGAGTCTTGTAAAACCTTCTTTTTACGTTTACTCTCGTGTTAAAAATCTGAATTCTTCTAGAGTTCCTGATCTTCTGGTAGAGCGTGCATATATCTACCATCGAATCCTCTTAGTCT
+
:<=>?DBBBBBCCCCBDDCCCCCCCCBCBDBB?BBBB=CC@C@CCEDCCC@CDBBC?C?CCCC?B?BDBCCCCCC?CBCCC1CC@AABC=BC@@=ABB=BE>A@ACDD@CCDDCCCC?CBB=C?DCCCAAA@<@BBB?BBAADBBBBBBBCAAAC@DBB?BC?B?BBBBBCBCC@CBAA@8@=?<9:9:9*:DCDE=BBCBBCCCCD<@A@@0@BBCC@C@BD@DCCCDBB?B@CCCBBB>BAB>ABFBBBBBBBBBCBCCBBBC@BBBBB?BB?BBB@BCB==
@ATNG8:03342:03369
GATGGTAGGCACTGCGCACACATCCCAGAAGATCAGGAACTCTAGAAGAATTCAGATTTTTAACACGAGAGTAAACGTAAAAAGAAGGTTTTACAAGACTCACGTTAACAATATTGCAGCAGTACGCACACAATCGAAGCGCAGTAAGGATGGCTAGTGTAACTAGCAAGAATACCACGAAAGCAAGAAAAAGAAGTACGCTATTAACTATTAACGTACCTGTCTCTTCCGAAACGAATGAGTACTACTCTCAGAGACACACTAATCGAATCCTCTTAGTCT
+
BCBC?CDB?B;99BABACCDCCCBD>CCC?CCDCBB>B@CCCCCCC@CC?B?BBBBBBBB3B?BBBAAABCBBB=AABDDEE5BB?B>BBB<BCDACCBBCCDCC@A?AC?BCA9:9??@CCCCBCCBCBBB@BBBC<A@AA???B>C@E?@>@BBBBBCC@BAA@@@@CC?>>?499<<<5==:788888(7>:>:;;AAA@@;@=AA@@<A=@@AAA?BEBA?CB?B?BBB9BBB@AAACCDBBBCBBBB@A@:::=>>@@D<?@@A<==9<<;49:667
@ATNG8:03352:03359
GGATGTAGCACGAGTCACTCATATCCAGAAGATCAGGAACTCTAGAAGAATTCAGATTTTTAACACGAGAGTAAACGTAAAAAGAAGGTTTTACAAGACTCACGTTAACATATTGCAGCAGTACGCACACAATCGAAGCGCAGTAAGGATGCTAGTGTAACTAGCAAGAATACCACGAAAGCAAGAAAAAGAAGTACGCTATTAACTATTAACGTACCTGTCTCTTCCGAAACGATGAGTACAGAGAGTACGATATGTCTACCATCGAATCCTCTTAGTCT
+
/)/7999?AD:66===B?B<===;;7;<<8<<@@>>2626==;;;=:;;9;9>=933333$34998:9<99///(///7;;;+//3:.555&5AA9>>>>?>=:=6<+00//:)//;<=<==>>BB@999A;??B=:BBBBBBBC<>;0///99///;<499<3336771333,39333(333,35555'5:05577;55896>2//..38)/.?>@>9959???7<8<<<3;98377;><><@@@BBB>===0//5585798<877?5><7;7C4<;><>
@ATNG8:03361:03379
GATGGTAGGTGCACATGAGTGTATCCAGAAGATCAGGAACTCTAGAAGAATTCAGATTTTTAACACGAGAGTAAACGTAAAAAGAAGGTTTTACAAGACTCACGTTAACAATATTGCAGCAGTACGCACACATCGAAGCGCAGTAAGGATGGCTAGTGTAACTAGCAAGAACTACCACGAAAGCAAGAAAAAGAAGTACGCTATTAACTATTAACGTACCTGTCTCTTCCGAAACGAATGAGTACGATGAGATCTCGTGTGCTACCATCGAATCCTCTTAGTCT
+
<<:=9==B?;59<56666<<<@@@@;@9925;@ACC9:89AAAA@@<>>9<:>=00////$/2779?<;:<555)59:9999$9?8=.444&444.4;:>:::==7?077.7>>8?AA@AB@@AACC@=8,,,,,,,5//4:9550/5;/0)//:788==9>@@@=<9>@000??000BAA287717BCCC188155=@AA>>><A7=:87089==@A@9;:BBBAB?A79:@6=<>485??ABB@@@@>?=>BA990A0//9@@7<==8808;7///)/0:::
@ATNG8:03363:03351
GATGGTAGTATATCGCGTCGCTATCCAGAAGATCAGGAACTCTAGAAGAATTCAGATTTTTAACACGAGAGTAAACGTAAAAAGAAGGTTTTACAAGACTCACGTAACAATATTGCAGCAGTACGCACACAATCGAAGCGCAGTAAGGATGGCTAGTGTAACTAGCAAGAATACCACGAAAGCAAGAAAAAAGAAGTACGCTATTAACTATTAACGTACCTGTCTCTTCCGAAACGATGAGTACATAGATATACGTATAGCTACCATCGAATCCTCTTAGTCT
+
444;5:::::55:;>A>>CAA;99@<<BD<6969968>:>@@@999;CC?B@BCBCCCCC3B?BAA:::ABBBA9>=94444$597<4;;;0;===B;A@@A@0..(--(,,2(,,-/7;<<<==;;;@@?;@@99239:385<<8@=???:>>>9>>?B>AAA@@?;77/3;788;777.775.355555$57)..66==977(/(.5752847>BBB@C@@?ABB?B?BBE>BBAACCBBBCCD9:9==?=886A?>=>;:;8:65594;==>>>8=;566
@ATNG8:03320:03400
GATGGTAGTCTCAGATAGTCTATAGTACTCATTCGTTTCGGAAGAGACAGGTACGTTAATAGTTAATAGCGTACTTCTTTTTCTTGCTTTCGTGGTATTCTTGCTAGTTACACTAGCCATCCTTACTGCGCTTCGATTGTGTGCGTACTGCTGCAATATTGTTAACGTGAGTCTTGTAAAAACCTTCTTTTTACGTTTACTCTCGTGTTAAAAATCTGAATTCTTCTAGAGTTCCTGATCTTCTGGACAGAGTGTGCAGATACTACCATCGAATCCTCTTAGTCT
+
;4469<;>DC@AACCCCCBAACB@@@B<<<@@;?@@@8@B>B?BBAA?>>;===<>:=:CBCB?E@CDC;00/-8+--999'--+-8:;1556626>=9==155:<<:6;>BBBABB8::B?B?BCCCCCDC@CDDG?BAA@BBBA@@@@000>?;00/6996;4989566?=?:=<<<@<0<8<,00>>>(0/::<)66@696;?;=<@@@@+;666>=@<AA<?AA;;:@@C@CCBA@@?@?CACF<<=AABB@@ABBBBCCAA>AA??@>AA?B??<?AAAA
@ATNG8:03325:03416
GATGGTAGTCTCAGATAGTCTATAGTACTCATTCGTTTCGGAAGAGACAGGTACGTTAATAGTTAATAGCGTACTTCTTTTTCTTGCTTTCGTGGTATTCTTGCTAGTTACACTAGCCATCCTTACTGCGCTTCGATTGTGTTCGTACTGCTGCAATATTGTTAACGTGAGTCTTGTAAAACCTTCTTTTTACGTTTACTCTCGTGTTAAAAATCTGAATTCTTCTAGAGTTCCTGATCTTCTGGTCTACTACACTGTACTCTACCATCGAATCCTCTTAGTCT
+
@?:<9A<?@FDGBCAAA@A??AB?@@BA=@BC?@@BC>DC@CAEGCDCBC@CABBB?C6:547144;9@><@<>>45:CAB09:58=AB<@>A;=@@@=AC::;@G@@?ABCCCDCC?CCC@C@CKCBAA@C@EEDD>BBBB@CCCCBBB::;AC@@@@7;;<@<@@AAABDEF@BCBCG:B=B=;;;;;*;@AAB;AABA@@BAAA?BBAB2A@@@B?B>BB?AABCAA@=?=?AACCC?C?A=@@@@BBBCDCBBBCCCBBBFAA:;:A;@A=9::>AA@AA
@ATNG8:03327:03424
GATGGTAGCGCACACATAGATACAGTACTCATTCGTTTCGGAAGAGACAGGTACGTTAATAGTTAATAGCGTACTTCTTTTTCTTGCTTTCGTGGTATTCTTGCTAGTTACACTAGCCATCCTTACTGCGCTTCGATTGTGTGCGTACTGCTGCAATATTGTTAACGTGAGTCTTGTAAAACCTTCTTTTTACGTTTACTCTCGTGTTAAAAATCTGAATTCTTCTAGAGTTCCTGATCTTCTGGATAGCGACGCGATATACTACCATCGAATCCTCTTAGTCT
+
999;?AA8>:@;56;;;;<:A@0//<<<<ABC@BCCD=DD?@?ACCCCCB@DB;6;?C?BCCE?B>@A@BAAA@@<=?@@@,@@<?@CB;;99:299;4;A49;BBBDACCCCBBBB?BAB=B?BCFCCCBB?BCCC>BBCCCCBBDCCBCB@@@?BBB@BC?B=@@BBC@@@B@BBBEG;C?A?@CCCC3BA@@@8;;CCCCJBBA=AAAA,AAACCACACBACCCCDCC?B@BCBBBC;;;A@;<<GCCCCAAABB@@@BBBB@DCBAB?AD8:::=@B@@A
@ATNG8:03327:03433
GATGGTAGTATCTGCACACTCTGTCCAGAAGATCAGGAACTTCTAGAAGAATTCAGATTTTTAACACGAGAGTAAACGTAAAAAGAAGGTTTTACAAGACTCACGTTAACAATATTGCAGCAGTACGCCACACAATCGAAGCGCAGTAAGGATGGCTAGTGTAACTAGCAAGAATACCACGAAAGCAAGAAAAAAGAAGTACGCTATTAACTATTAACGTACCTGTCTCTTCCGAAACGAATGAGTACACACTCTCATATGACACTACCATCGAATCCTCTTAGTCT
+
:CBC>B@AA@@;;6;=;;;666<<@;<@@:==995:::644.48888688-4-33377777'76:::==?==BA@97344;<;*=?9=9<??06669=<;;;<<9727:00*0>>:=AA:;;@B>>:949A@??=::5?:985>;@?@9<:@00+/>><==BB<9887773;86;0/)///6923334322222#2632226697..(.(.5550728A999@BBBBCCD??:::;5:00*0:008ABBBCCB?=8?@AACB???A@A?BBBBB?A@=@BB?BBA89
@ATNG8:03332:03426
GATGGTAGAGAGAGCTCTCTCATCGTACTCATTCGTTTCGGAAGAGACAGGTACGTTAATAGTTAATAGCGTACTTCTTTTTCTTGCTTTCGTGGTATTCTTGCTAGTTACACTAGCCATCCTTACTGCGCTTCGATTGTGTGCGTACTGCTGCAATATTGTTAACGTGAGTCTTGTAAAACCTTCTTTTTACGTTTACTCTCGTGTTAAAAATCTGAATTCTTCTAGAGTTCCTGATCTTCTGTGTCGTCTATCATGTACTACCATCGAATCCTCTTAGTCT
+
CC@@@@=CECCCCBB;99CBBCDBBBCBCC::;:CCE=DC@D?B@AAC@?=?@BCC@C?AABCAD=A@BBBBABB?BBBBB3BB?CAAA5@BCC<<?@<@@<?????A??@B???@A<>>><@;@@>A<;;>;ACAA8<=>;==@@AD@AA?>>B;8::;><:>:>==@@D>==8==ACC5D=A<>><<;.:<999099;79:><>><@AAA/A>>>B=B<?>;??A>==><><>@@>>?688>@>??>?;=<@AAAAAAA???;A@@@@:??;>=<8<=;;;
@ATNG8:03334:03432
GATGGTAGATACTCGCTGATACACCCAGAAGATCAGGAACTCTAGAAGAATTCAGATTTTTAACACGAGAGTAAACGTAAAAAGAAGGTTTTACAAGACTCACGTTAACAATATTGCAGCAGTACGCACACAATCGAAGCGCAGTAAGGATGGCTAGTGTAACTAGCAAGAATACCACGAAAGCAAGAAAAAGAAGTACGCTATTAACTATTAACGTACCTGTCTCTTCCGAAACGAATGAGTACTACTCTCAGAGACACACTACCATCGAATCCTCTTAGTCT
+
:::;;///=;<<;666=;;;9;@@@465>8<<<:><2817<>887@>=;7=637333333$34::======?>?87799===,9;4549990;>E9CABBDDCCC@C@AA=AAA?BBBCDCCDEDDCCBBBB@BBAB?CCBBBC??<@@A@@?ACCECBBBABBBBBB?BB>BBB9::BCA8?9:7:ABBB/BB=A888@@A??:?<AA@@:=9<<A@@=@@@@BCG@B?BBC<AAB?BBBCBBAA99999@A@>;8,,,,,,22,5/55/(..(...0589<<
@ATNG8:03335:03426
GATGGTAGCGCATATCAGCGCAGCCCAGAAGATCATGGAACTCTAGAAGAATTCAGATTTTTAACACGAGAGTAAACGTAAAAAGAAGGTTTTACAAGACTCACGTTAACAATATTGCAGCAGTACGCACACAATCGAAGCGCAGTAAGGATGGCTAGTGTAACTAGCAAGAATACCACGAAAGCAAGAAAAAAGAAGTACGCTATTAACTATTAACGTACCTGTCTCTTCCGAAACGAATGAGTACGATGAGATCTCGTGTGCTACCATCGAATCCTCTTAGTCT
+
A>>>054444956=<<<=BCFFDHE>BDB><:85---(-0589=<<<7<<49.7?>;;;;;);@ABB@AAA000F=AAAAC@A0?C=B;AAA7AAD@BBBCCCC;;::@CB=A@@588=?A?@CBDBCCBCBC@BBBB@BBBDAA@@=A?CCCADC;;;A<;5;B?::9=@A?AAA799AAA;A@A=AABBCB)>>9>0//;;>86/6177784=4=@CBA?A@@BAAB6;5;@@8>:94:@B???C?>?BABBBCBAA@A>?;>=<8====@=>=:=@?8=AA?=
@ATNG8:03344:03417
GATGGTAGAGTATCATGTGTATCTCCAGAAGATCAGGAACTCTAGAAGAATTCAGATTTTTAACACGAGAGTAAACGTAAAAAGAAGGTTTTACAAGACTCACGTTAACAATATTGCAGCAGTACGCACATAATCGAAGCGCAGTAAGGATGGCTAGTGTAACTAGCAAGAATACCACGAAAGCAAGAAAAAGAAGTACGCTATTAACTATTAACGTACCTGTCTCTTCCGAAACGAATGAGTACATAGATATACGTATAGCTACCATCGAATCCTCTTAGTCT
+
4;99<@ABCCCCCCCCCCDBBBBBC@BBB@BBBCCB@B@CBCDDBB?BC@C@CCCBBBBB5BAFEG@BBBCCCC>CBCCCDD5DC@C?CCC;CCC@AAACBBBBB>B?BC>BAC<@@BABCCCCBBCCDEBB?BCCC?BBBAACAA<B@CAA?ADCCAAAA?BBBAAA>BB?BBB?A@===7>??;:9999(9A<@888@@@@A;A=B@@@;@;@@CCC?BCBBBCB?C?BCD=BBC@AA@BBBBA@@@AABAAAAAAAACAAAA=@<>>A<A@;566;?A877
@ATNG8:03344:03428
GATGGTAGTGTGTCTCTGAGAGTAGTACTCATTCGTTTCGGAAGAGACAGGTACGTTAATAGTTAATAGCGTACTTCTTTTTCTTGCTTTCGTGGTATTCTTGCTAGTTACACTAGCCATCCTTACTGCGCTTCGATTGTGTGCGTACTGCTGCAATATTGTTAACGTGAGTCTTGTAAAACCTTCTTTTTACGTTTACTCTCGTGTTAAAAATCTGAATTCTTCTAGAGTTCCTGATCTTCTGGACGACGCGCACTGACACTACCATCGAATCCTCTTAGTCT
+
@;?>;@:;6><BB>>>CABBBBABBBBBBC@?=?AAB=BC?BACCBBBCC@CCCCC@C@CCBB@CBCAAACCCDC>;;;;;*:C>AAAB=BAAC@D<;8;C7;;CBAB?BEECCCBB@BAA@C@CCCCAAAC@CCCC@CBBBC@@@CBBBDBBBC@BBC?AA>A?ABCCCCCCC?B@@@@3@4;5;;;:;*;@ABD:;;@ABCCBCB@CFFG3CCCHGAE@BB@BCAAA;::;?BCCCBB?BCEACC:;;;:CCDBBBCCHBBBB@BCCCC@CC@AAA?BCBBC
@ATNG8:03344:03449
GATGGTAGTGATACAGATCAGACACCAGAAGATCAGGAACTCTAGAAGAATTCAGATTTTTAACACGAGAGTAAACGTAAAAAGAAGGTTTTACAAGACTCACGTTAACAATATTGCAGCAGTACGCACACAATCGAAGCGCAGTAAGGATGGCTAGTGTAACTAGCAAGAATACCACGAAAGCAAGAAAAAAGAAGTACGCTATTAACTATTAACGTACCTGTCTCTTCCGAAACGAATGAGTACGAGAGTCAGAGCAGAGCTACCATCGAATCCTCTTAGTCT
+
9;9:=ALDBCCCCCCCCCDCD=;6C<@AD89:AAAA>A<@AD::8;=AC?B?AAABBBBB3A>AAA??>BC;AB9>?A@DED1BB@C<ABB;BCJAFDCCBBBDB?B@CC@BBC?BBAABBBBBCCCCBBCC@CAAA?AACBBBBB>B=B:;8;BBB@@@C????:::?BB?BBB;??99927<=9999999%9926<;=><CBA<A;@@A@9=:=A@@@ABCBBCA@=>;9:9/9AA;?>A???BAAA????BA@???A@@=A;;6;=???=AA<???:>BBBB
@ATNG8:03346:03440
GATGGTAGTATATCGCGTCGCTATCCAGAAGATCAGGAACTCTAGAAGAATTCAGATTTTTAACACGAGAGTAAACGTAAAAAGAAGGTTTTACAAGACTCACGTTAACAATATTGCAGCTGTAGCACACAATCGAAGCGCAGTAAGGATGGCTAGTGTAACTAGCAAGAATACCACGAAAGCAAGAAAAAGAAGTACGCTATTAACTATTAACGTACCTGTCTCTTCCGAAACGATGAGTACTATAGACTATCTGAGACTACCATCGAATCCTCTTAGTCT
+
;;;;@A?ABBBBCCCCDC;99<<<@<<A><=AACBA=B>@BB995@;??;>>>?9:8>>>.?;@C>>>>??9::+99;DCCC+BB>@2:::49DD?BABABCC;;8;@AA>BBB>????AABABBBBCCCCADBBA?BBBBBCCC@B?BBB?CCCCAAAA>ABBBBC?CB>??B?BBAAA7=?@<;;???1>@;@A??@BBBB@C?AB997:?BA???>A@A???B@C=AAA<600000>=@A::9@AAABBBBBBB>>?BBB?BBBAA=AC?????CA?>?
@ATNG8:03348:03428
GATGGTAGCAGACGTGACAGAGCGCCAGAAGATCAGGAACTCTAGAAGAATTCAGATTTTTAACACGAGAGTAAACGTAAAAAGAAGGTTTTACAAGACTCACGTTAACAATATTGCAGCAGTACGCACACAATCGAAGCGCAGTAAGGATGGCTAGTGTAACTAGCAAGAATACCACGAAAGCAAGAAAAAGAAGTACGCTATTAACTATTAACGTACCTGTCTCTTCCGAAACGAATGAGTACTATGTAGAGCTCTATACTACCATCGAATCCTCTTAGTCT
+
<==?>BBBFC@@BC;;:CDDCCCDB?CDC@BBBBBC?B?BBBBAAC?CC?C?BAAACCCC2C?CAAAAA@CCBC;@<99:99*:A=A5;;;.;ECBCBBCCCCBB?@>@B?BDC>BAAABCCCCCCCCBBBC@CDBA?B>>>ACBB>B@BAB?ADCCCCCC?AAACCC>AB@BBA<@@999,9=<9:<<<=+:;5;888?A@AD;@;@BCB;@<@?B@@=@CBBBAC?B????9?BB?BBBBBBAAABCDC@==>>>>@@@;::D:A?CAA==<66664<@999
@ATNG8:03351:03442
GATGGTAGTGCGTGAGAGAGAGACCCAGAAGATCAGGAACTCTAGAAGAATTCTGATTTTTAACACGAGAGTAAACGTAAAAAGAAGGTTTTACAAGACTCACGTTAACAATATTGCAGCAGTACGCACACAATCGAAGCGCAGTAAGGATGGCTAGTGTAACTAGCAAGAATACCACGAAAGCAAGAAAAAGAAGTACGCTATTAACTATTAACGTACCTGTCTACTTCCGAAACGAATGAGTACACACTCTCATATGACACTACCATCGAATCCTCTTAGTCT
+
:;=>;ABCBBBCBBBCCCDCBBB@<3;><8<AAA@:;><@@?:95=9BB@B>99:?>>==';1899=>8:7@;=5;;88777'37036>;;152?;?95;>>>@C=C<AA=>>>8<<;<AB@@@AA@@@@=<:=>=?=>>>A<=::7;;@@A=AA???A8858A@B@@;>A<AAB9==876(2;;7>BBAA/87.6::>;9::;7;<B?;;7;=BCD==:=998///:5959::1===:>=A@<;;???;::;;A@@@@@AA=>=D=@>BBB?BB@BBA=B@???
@ATNG8:03352:03447
GATGGTAGATATATGCACGCTCTACCAGAAGATCAGGAACTCTAGAAGAATTCAGATTTTTAACACGAGAGTAAACGTAAAAAGAAGGTTTTACAAGACTCACGTTAACAATATTGCAGCAGTACGCACACAATCGAAGGCAGTAAGGATGGCTAGTGTAACTAGCAAGAATACCACGAAAGCAAGAAAAAGAAGTACGCTATTAACTATTAACGTACCTGTCTCTTCCGAAACGAATGAGTACGAGAGAGCACACGTGTCTACCATCGAATCCTCTTAGTCT
+
?=@>?;6<BCBCBDDFCAA@CCECC?BCC?CBCCAA>A@BBB88:B=AA@C@AA@AADDD+A>CCB@?=@?8<87=>ABBBB5BC@C5;;;.;AB>BCCCCCBBB?B@BC@BAB=@@@?ACBCDCCCC@@@D?C@AA9:9:CCCD?CACBB@BCDEAAAD@BBBAAA@BD?988;?=<==7?<=<=????.>@=A::9CB@A@<A=@AAA7;6;?BAA?BAAACBC@B?BBB>BAB??>?BBBBCAAADBBBBBAAA@???AAA<A??@C<AA<???<??@?>
@ATNG8:03354:03423
GATGGTAGGCGACATACATACGCGCCAGAAGATCAGGAACTCTAGAAGAATTCAGATTTTTAACACGAGAGTAAACGTAAAAAGAAGGTTTTACAAGACTCACGTTAACAATATTGCAGCAGTACGCACACAATCGAAGCGCAGTAAGGATGGCTAGTGTAACTAGCAAGAATACCACGAAAGCAAGAAAAAAGAAGTTACGCTATTAACTATTAACGTACCTGTCTCTTCCGAAACGAATGAGTACGTGTGCGACGTGTCTCCTACCATCGAATCCTCTTAGTCT
+
><==:CBCAC@A@B=>@DDDDCBBB;;;EACCBBBC@B?CBAA@CC?@A8:5:A;;;CCC2C>;;9A@@@=CCC>BBBBFDD0;;7<=BED<D>>:?>====<::5:<@A?B??+/00/0=>AABB@BB@BB@BBBB<@@@@A?AA@GAHBB?CDDDDCCC?;;:????BB?BEC>AA?=>3;77/000000%..)..)-.:;957253757626468=;?5>@?;:9A<A>BBD>BBB=@@?:::::9?@@@A999A???A>:=:947A>?><>?;;;77:;///
@ATNG8:03355:03418
GATGGTAGACACGTGTGCTCTCTCGTACTCATTCGTTTCGGAAGAGACAGGTACGTTAATAGTTAATAGCGTACTTCTTTTTCTTGCTTTCGTGGTATTCTTGCTAGTTACACTAACCATCCTTACTGCGCTTCGATTGTGTGCGTACTGCTGCAATATTGTTAACGTGAGTCTTGTAAAACCTTCTTTTTACGTTTACTCTCGTGTTAAAAATCTGAATTCTTCTAGAGTTCCTGATCTTCTGGGTCTCTCTCTCACGCACTACCATCGAATCCTCTTAGTCT
+
>>>A?BBBCBB::6=966CCCCBDDCBBCCDC@CCCC=CC?B@BCCBBBB>?AA994:;?>AC>C@BAABBCCAA<99879'3>4A;;;6;CAA>A981:=8>???AA5>>@;:;<@<>>B<?<?AA@@@>><>@@@<>?AAA>:8:BAAA>@>A;<><8==9@<>>B@@@AAA9?>CDD5A;A;?AAAA.>?555.6===?>9:=;06666(//:882835;37@A>>>@<@<?888??<?@@E:???>>>@?@@???@AA@>@<=>=@@<@A;;=;<=><>>
@ATNG8:03356:03406
GATGGTAGTATATCGCGTCGCTATCCAGAAGATCAGGAACTCTAGAAGAATTCAGATTTTTAACACGAGAGTAACGTAAAAAGAAGGTTTACAAGACTCACGTTAACAATATTGCAGCAGTACGCACACAATCGAAGCGCAGTAAGGATGGCTAGTGTAACTAGCAAGAATACCACGAAAGCAGAAAAAAGAAGTACGCTATTAACTATTAACGTACCTGTCTCTTCCGAAACGATGAGTACTATAGACTATCTGAGACTACCATCGAATCCTCTTAGTCT
+
?:54.4::<<=?DCFCBCBCBCB;;65<;066===A:C9A;99BBC=BB>@<@CBBBCCD3C=AACCBB;;00*0/0////$//)5.55)555.5;;=;;;?D>B?AA;@@@<>?@ABAABCCCECBCDF@CA@@<@?@@@?@??B=A;:49BB?AB>?<?BA???>@>9>@>0/0888,8-/.33333$3732222855599>;?:886;=??CCD@BBCBCCC@C?B@A99999999??AABBBAA=>>>D???C???AA<??AAA???<?BA=BCC@?
@ATNG8:03357:03409
GATGGTAGACACGTGTGCTCTCTCGTACTCATTCGTTTCGGAAGAGACAGGTACGTTAATAGTTAATAGCGTACTTCTTTTTCTTGCTTTCGTGGTATTCTTGCTAGTTACACTAGCCATCCTTACTGCGCTTCGATTGTGTGCGTACTGCTGCAATATTGTTAACGTGAGTCTTGTAAAACCTTCTTTTTACGTTTACTCTCGTGTAAAATCTGAATTCTTCTAGAGTCCTGATCTTCTGGCTCTCGTAGACAGATACTACCATCGAATCCTCTTAGTCT
+
::;=@@;?@<A;;6;665>>==BCC@@@BBAB>BCCD@CB?B=AA;:;99178:3713-333:4:6<:?AB@:;>49:999(3869;:93;?;><=.,),,)****55,235766784///.5288???@?A=AAAA7;:?====>===;;;C;;7;;;=>>:><>>@@>:::;9///==2=9=9==@@@,@=666-3----,2,,----&-68:80505A2<<=;6////696639)--3-366688=:::>>>???B>>><@??;;7;D7:;?=A???>
@ATNG8:03363:03413
GATGGTAGCGCATATCAGCGCAGCCCAGAAGATCAGGAACTCTAGAAGAATTCAAGATTTTTTAAACACGAGAGTAAACGTAAAAAGAAGGTTTTACAAGACTCACGTTAACATATTGCAGCAGTACGCACACAATCGAAGCGCAGTAAGGATGGCTAGTGTAACTAGCAAGAATACCACGAAAGCAAGAAAAAGAAGTACGCTATTAACTATTAACGTACCTGTCTCTTCCGAAACGAATGAGTACGAGAGTCAGAGCAGAGCTACCATCGAATCCTCTTAGTCT
+
::4526::<=;:6;;<;:>;;;:::15556955555.49<555:<;4:9383//(///////#55)599<;5559;;3;>>@@C?059.5.555'5<<=@@@@@A@@><=:000:616689:566<=>==00/0)/0558=:::?<5929<B;;6;BAAABBB?CBC;::?AA?CBB=@@:::,9993:9:9:(3>883778;8884928555375/.0??009BB@??AE000>4>00*00/:;;?;343;88><<?>><7373:;6885>;::>;97726<<;<
@ATNG8:03366:03444
GATGGTAGAGAGACTGTAGCGCACCCAGAAGATCAGGAACTCTAGAAGAATTCAGATTTTTAACACGAGAGTAAACGTAAAAAGAAGGTTTTACAAGACTCACGTTAACAATATTGCAGCAGTACGCACACAATCGAAGCGCAGTATGGATGGCTAGTGTAACTAGCAAGAATACCACGAAAAGCAAGAAAAAAGAAGTACGCTATTAACTATTAACGTACCTGTCTCTTCCGAAACGAATGAGTACTATGTAGAGCTCTATACTACCATCGAATCCTCTTAGTCT
+
;;:<:==BDHEDCBAAA@999@@?C8CCC@CBCCBB@B@BBB:9:C@CD?C@??=:9:::(927==?@BBBBBE>??A@???0@A?C;CCC<BCCACC;;;ECBB?A@DC=AAA>AABBLCCCCCBBBCBBB?CCCC?CAAABB@AAC?A>>489???ABA?BBCB>:9<<7///)///888)88818:>>=?(9;68/..99=>=9>99:??;A<??BBA?ACBBBBC?B????<@CC?BB??@BBA@ABBB???@;;;??>?>>>;?>>>A:==<888<AC999
@ATNG8:03323:03469
GATGGTAGTGTGTCTCTGAGAGTAGTACTCATTCGTTTCGGAAGAGACAGGTACGTTAATATGATTAATAGCGATAACTTCTTTTTTCTTTGCTTTCGTGGTATTTCTTGCTAGTTACACTAGCCATCCTTACTGCGCTTCGATTGTGTGCGTACTGCTGCAATATTGTTAACGTGAGTCTTGTAAAAACCTTCTTTTTACGTTTACTCTCGTGTTAAAAATCTGAATTCTTCTAGAAGTTCCTGATCTTCTGGGTGTATCAGCGAGTATCTACCATCGAATCCTCTTAGTCT
+
@<=>?BBA@?;;9999555555:><4666:::2445<5<<:;6-------0568<<8=7/-----(-(-577555;8<<7555555#59909;;A4>=;949555)5;.5555:;:;<<?==<C=@?@7;4;?@@@A>@9?==>4=9:555;;;==<<<<<<76667;;:>8::84455:=:<>>>>>+;5:599:<<)56>>>5>654445555.5555$55555.67=>75////)/:2729<=;;;055>>8>>A@@BBA<A@BBA;;:::29@9994=@;994.4;<<<
@ATNG8:03324:03474
GATGGTAGGAGACACGTCGCACACGTACTCATTCGTTCGGAAGAGACAGGTACGTTAATAGTTAATAGCGTACTTCTTTTTCTTGCTTTCGTGGTATTCTTGCTAGTTACACTAGCCATCCTTACTGCGCTTCGATTGTGTGCGTACTGCTGCAATATTGTTAACGTGAGTCTTGTAAAACCTTCTTTTTACGTTTACTCTCGTGTTAAAAATCTGAATTCTTCTAGAGTTCCTGATCTTCTGGTGTCTGATCTGTATCACTACCATCGAATCCTCTTAGTCT
+
9:>?>AAE?@ACABACFCCDDBBBCBBBBCAA?ADE@CC@D@AAABBBC@CCBAA?B?BBCCAD?ABBBBBBBB?BCCCC3BB@BB>A7:@>C?BAB>@@=@A@AAA?B>>>>??@=D@@7949<9::>>A<ADDD8;:=788>;;;>>????@7;:><8838;??@@@@===:888::/;:?:????>/>=777.77:///<76;:=>>>.==@@B=B=@@=AB>==??>D<A@@>>>;>=>:>=>=@@AAAA??????@>>><@AAAA;@@<@??:?@:::
@ATNG8:03326:03490
GATGGTAGATATATGCACGCTCTACCAGAAGATCAGGAACTCTAGAAGAATTCAGATTTTTAACACGAGAGTAAACGTAAAAAGAAGGTTTTACAAGACTCACGTTAACAATATTGCAGCAGTACGCACACAATCGAAGCGCAGTAAGGATGGCTAGTGTAACTAGCAAGAATACCACGAAGCAAGAAAAAGAAGACGCTATTAACTATTAAACGTACCTGTCTCTTCCGAAACGAATGAGTACTACTCTCAGAGACACACTACCATCGAATCCTCTTAGTCT
+
CBBC?B=BDDDDCBCBBBBBBDCGE@CBC?@@CC@@=?<???B=@@=99/76=>ABBBB>+<6:=<<@@A??;8177@BBBB1@@<?=BBB;ABC@AAABA@@==8<600*0<=9>@ADBBBBBACAAA@AB=AA;;69==<>@@A?C?CA@>@CA@@@?B@BBC@@?@>>9<@>8=>77/377133333$293222:;:77,2,2277.55-55;;>;@<<<>>=?A=8:9/99939A@=><898?@@@BBAA@@@=?;;<>>279966///(//639?@BB
@ATNG8:03331:03453
GATGGTAGAGTATCATGTGTATCTCCAGAAGATCAGGAACTCTAGAAGAATTCAGATTTTTAACACGAGAGTAAACGTAAAAAGAAGGTTTTACAAGACTCACGTTAACAATATTGCAGCAGTACGCACACAATCGAAGCGCAGTAAGGATGGCTAGTGTAACTAGCAAGAATACCACGAAAGCAAGAAAAAGAAGTACGCTATTAACTATTAACGTACCTGTCTCTTCCGAAACGAATGAGTACGTGTGACGTACGTGAGCTACCATCGAATCCTCTTAGTCT
+
49:=<BBCCCCBCCCCCCCCDBAAC?CCC?BABBCC@B@AAABBBB>BB?B@DCCBBBBB5C@DDFCCCCCBBB>CCBBBBB1@A=A:>??9@CC@BBBCCBCBA>A=?A<??A>BBB?AABBCCEDCCBBB@CCAA?ABA?@A>>9@=@:98:BBBBBBC?AABBBA>BB>??@<?><<;3><<8<??@?2AB=B888@@AAA;A<AAAA:=:=ACBB?BDAAACB@C@BA@<A::9:CCGBBBBBBBBCCCCCCBABBAACDC?@===C>BB>@A@?BB@@A
@ATNG8:03341:03460
GATTAGTGTGTCTCTGAGAGTAGTACTCATTCGTTTCGGAAGAGACAGGTACGTTAATAGTTAATAGCGTACTTCTTTTTCTTGCTTTCGTGGTATTCTTGCTAGTTACACTAGCCATCCTTACTGCGCTTCGATTGTGTGCGTACTGCTGCAATATTGTTAACGTGAGTCTTGTAAAACCTTCTTTTTACGTTTACTCTCGTGTTAAAAATCTGAATTCTTCTAGAGTTCCTGATCTTCTGGAGATATCATCAGCGAGCTACCATCGAATCCTCTTAGTCT
+
>>>:?B;;9CCCAABBBBDBBBCCBBBECC??@@D>CC?B?BBBDCBB?BBCAA?@?BBBC?C@CCCCCBBBB=@@CCC5CB@CBDH=@@AC?DCC@BCAAAACCIACCB@AACC?CCE=@>AACBAAAB@BCDD@BBCCCBBBB@@@CAAAB@BAA?BB@D=@@CBBDCCC@AABCC7C;;<=GJJJ5CCBBB7;;AAA<;;@C;@@@@0@@CCC@CACD@@AACCCCAC?CBBBBB?@:<5;B@@A@AB;;;BBACBBBCCACBABC=@?@???@DDCCI
@ATNG8:03349:03463
GATGGTAGAGTATCATGTGTATCTCCAGAAGATCAGGAACTCTAGAAGAATTCAGATTTTTAACACGAGAGTAAACGTAAAAAGAAGGTTTTACAAGACTCACGTTAACAATATTGCAGCAGTACGCACACAATCGAAGCGCAGTAAGGATGGCTAGTTTAACTAGCAAGAATACCACGAAAGCAAGAAAAAGAAGTACGCTATTAACTATTAACGTACCTGTCTCTTCCGAAACGAATGAGTACACACTCTCATATGACACTACCATCGAATCCTCTTAGTCT
+
77:;6;;;C@>;<@AB@BCCBA@@A>@BC@;::CBA=B?@@ACCFD@CC@G@CC:;;FFL5E?ACAICBBC@@@;@ACCCCC5DC?B=AAB9ABC@BBABCDCBB@B?BB<??C=AAB9;;BBBCCIDBBBB@DDCC?AAABAAAA<A?@;;7;BBCDD>D@AACCCC?BC????ABBBCC=???=AAABA.A@79:DBBAAAD@B?BBAB=B?ABBBB>BBBB788@C?BBC>CBB?BCBBBBBBBBAAAABA>A@@A>><==A===ACC@CD@AAB@CBAAA
@ATNG8:03350:03493
GATGGTAGTCTCAGATAGTCTATAGTACTCATTCGTTTCGGAAGAGACAGGTACGTTAATAGTTAATAGCGTACTTCTTTTTCTTGCTTTCGTGGTATTCTTGCTAGTTACACTAGCCATCCTTACTGCGCTTCGATTGTGTGCGTACTGCTGCAATATTGTTAACGTGAGTCTTGTAAAACCTTCTTTTTACGTTTACTCTCGTGTTAAAAATCTGAATTCTTCTAGAGTTCCTGATCTTCTGGATAGCGACGCGATATACTACCATCGAATCCTCTTAGTCT
+
>4458=<<CBCCCCFBAABBBDCCBBCDCBBB?CBBB>BC@CACCBBCBC?DDEBB@C?BBAA>B?B?BC>BBBB>@AHEF3BB?BCCD=AA;;9<CB@CC9;;;B;;8:BBABCBB?BBC@C@FDBBBCCC@CECB>AA@@AAB@@@AA;;;ADA;<;@DB=?;??@@ABBCCA;=;DD<B?C>;<;;;*;AAAB<BBCAAAAC@@;@@@>,?;;;:>B>BD@CCDGBAA@C@BBBBCD@CAC?BBBBB<;<;;;;;BCCCECC?BAAAC@BB?BBE>BBA@@
@ATNG8:03356:03453
GATGGTAGGTGCACATGAGTGTATCCTGAAGATCAGGAACTCTAGAAGAATTCAGATTTTTAACACGAGAGTAAACGTAAAAAGAAGGTTTTACAAGACTCACGTTAACAATATTGCAGCAGTACGCACACAATCGAAGCGCAGTAAGGATGGCTAGTGTAACTAGCAAGAATACCACGAAAGCAAGAAAAAAGAAGTACGCTATTAACTATTAACGTACCTGTCTCTTCCGAAACGAATGAGTACAGAGAGTACGATATGTCTACCATCGAATCCTCTTAGTCT
+
BDDC?BBD?BBDDFCCCCBBBDBBB??@@?BAAA@?<?=AACBBBB?BB?B?BBCBBDDD5B?CBCBBBBBAAD?CBBBFFF5BA@D=CCC9BCC?BCBCBCB@A>@@AB?BBB>BA??AABBEDBBBCCCC@CD@@?@BBBBB??<@=A998:BAABBBCACCCCBB@CD@??=;==777)::=99:::::%0>;@000A@>>A=A;=>>B<@<@BCBB=@@BAAAA@E>AAC>CCC>AABBBBBBCBA@AABBCC???ABBBAA>BAA??:>>:=>><AA;;;
@ATNG8:03365:03477
GATGGTAGCGCACACATAGATACAGTACTCATTCGTTTCGGAAGAGACAGGTACGTTAATAGTTAATAGCGTACTTCTTTTTCTTGCTTTCGTGGTATTCTTGCTAGTTACACTAGCCATCCTTACTGCGCTTCGATTGTGTGCGTACTGCTGCAATATTGTTAACGTGAGTCTTGTAAAACCTTCTTTTACGTTTACTCTCGTGTTAAAAATCTGAATTCTTCTAGAGTTCCTGATCTTCTGGATAGCGACGCGATATACTACCATCGAATCCTCTTAGTCT
+
7799<@00;@BBAAAIJLCCCBBBBBCDDCCC>AAAB=AB>B?CCGEDDD?DCDCC?B?BBBB@C@CBBBCCCAA=>>><<,>>9@@BD=BCCB?B<;5;A6;;ACDDACEEECCCD?BBB?D@CBCBCCBC@CCCB=AABBBABABBBBBBBBB@BBC@DD@C?DDCCCCCBB>BBBDD;B7;5;;;;.;AABE>A@DDDDCBCB@CCCC3CBCCCAD@DD@BBCCBBB@D?AABCBB?BBC@CCCCCBBBCCCB::;CAA;;::CCCC@CC@??><AB@@@
@ATNG8:03368:03499
GATGGTAGCACACGAGATCTCATCGTACTCATTCGTTTCGGAAGAGACAGGTACGTTAATAGTTAATAGCGTACTTCTTTTTCTTGCTTTCGTGGTATTCTTGCTAGTTACACTAGCCATCCTTACTGCGCTTCGATTGTGTGCGTACTGCTGCAATATTTTAACGTGAGTCTTGTAAAACCTTCTTTTTACGTTTACTCTCGTGTTAAAAATCTGAATTCTTCTAGAGTTCCTGATCTTCTGGCGCTCTGTCACGTCTGCTACCATCGAATCCTCTTAGTCT
+
99;<:@>ECCCCBCCCCCCCDCCCCCBCCDCCACBBD>CC@D>ABBBDDC?CCDDD=@>?CEFAC>AABBBBBBB>AADDD2BB?BAAA:@BCB>@AB@BB=@@ABCB?BABB@C>>9@>>;<8<=>@@???=A@>=9?AA@@@?AAAAAAA???:<<<>>2?;??>>>@CCC;;;CMF<C@B?BBBCB5BFCCC>CAABBBAAAC=AA@A2A99:D>A=::89@@@@AA?B@BBBBBB5969:677@@AA?@@AA>BCCBCCD?AABCC?CC@AAA@BBB?>
@ATNG8:03369:03480
GATGGTAGTGTCATATGAGAGTGTGTACTCATTCGTTTCGGAAGAGACAGGTACGTTAATAGTTAATAGCGTACTTCTTTTTCTTGCTTTCGTGGTATTCTTGCTAGTTACACTAGCCATCCTTACTGCGCTTCGATTGTGTGCGTACTGCTGCAATATTGTTAACGTGAGTCTTGTAAAACCTTCTTTTTACGTTTACTCTCGTGTTAAAAATCTGAATTCTTCTAGAGTTCCTGATCTTCTGGGTGTATCAGCGAGTATCTACCATCGAATCCTCTTAGTCT
+
@B@>?CCCCCCCDCCECCFCBBBBBEDAA@;;4;BB@;>>7;29@@?;AB?AB@@@>A=AA@@=A?DDCCCCDCC5;::::$99.4344)4:4549BD?BC:9<BBBC@CGCIGCCCACCCAC?@A;;;AAC=AAAA@CBBCGBAAB;;;CCBBB@CCC?CD@C?AABBBBBDC?CCCEE;B=@;;;;;;*;AAAD;;;BABD;;;C5<<;;*;AA;<9<@CCACDDCBBCAM@CBBBBC?C;;;6;AA@BCBBCBAAABBBC@A=A;;;@?AB?CBI@CCCBA
@ATNG8:03329:03530
GATGGTAGAGAGACTGTAGCGCACCCAGAAGATCAGGAACTCTAGAAGAATTCAGATTTTTAACACGAGAGTAAACGTAAAAAGAAGGTTTTACAAGACTCACGTTAACAATATTGCAGCAGTACGCACACAATCGAAGCGCAGTAAGGATGGCTAGTGTAACTAGCAAGAATACCACGAAAGCAAGAAAAAGAAGTACGCTATTAACTATTAACGTACCTGTCTCTTCCGAAACGAATGAGTACTGCGTCTCACTCTCGCCTACCATCGAATCCTCTTAGTCT
+
@;A>@CCCBC@@@CCCIIDCCCBBD=CCC?CBBBBB@C?BBBAAAB?BB?C?AAABBCCC3C?AACCCAACBBB<BBCCCCC5BB=C5;;:6;CC?BCBBCCBBB@B@CE@BBB?BBCBBBBEECDDDCCCC?BBBC@BAA?@@>><@@CBC?BCCCBBAC?BBABBB?CC@BBA499>?>8???;=::::.;>=D887CEC=>:;=@?AB8:7;ABAB?BCBABBB?B?BBB=BAA>ABBCCDBBBBBBBBBBBBCAAAC?CCC?CABBB?A@>>>>?CB???
@ATNG8:03331:03514
GATGGTAGAGTATCATGTGTATCTCCAGAAGATCAGGAACTCTAGAAGAATTCAGATTTTTAACACGAGAGTAAACGTAAAAAGAAGGTTTTACAAGACTCACGTTAACAATATTGCAGCAGTACGCACACAATCGAAGCGCAGTAAGGATGGCTAGTGTAACTAGCAAGAATACCACGAAAGCAAGAAAAAGAAGTACGCTATTAACTATTAACGTACCTGTCTCTTCCGAAACGAATGAGTACACATCGTCGTGTCGTGCTACCATCGAATCCTCTTAGTCT
+
4<;=@BCCCBBCCCCAABDDAAABD?CCB?BAAACB?C?BBBBBBB?DD@C@CA@9999:.;?DCCCCCBBADD>EB@????1>D>A:@@@7@AB?A@ABCBBBB?B@CB>BBC=@@BBBCBBBBCEEDDBB=ACCC?CCCCBBAA<@=@996:BBBBACB?AAAAAA?BB?@@@577777.9???AAABB3BB?C888@@B??:><@AAA;><>AC@@<@BBBBCC@C@BBB=CBB?BBBBBBABBBBAAACCCC@@@BCBCBB?BAA@C?AA<>AA?CA@@B
@ATNG8:03333:03507
GATGGTAGGCGAGAGTGAGACGCAGTACTCATTCGTTTCGGAAGAGACAGGTACGTTAATAGTTAATAGCGTACTTCTTTTTCTTGCTTTCGTGGTATTCTTGCTAGTTACACTAGCCATCCTTACTGCGCTTCGATTGTGTGCGTACTGCTGCAATATTGTTAACGTGAGTCTTGTAAAACCTTCTTTTTACGTTTACTCTCGTGTTAAAAATCTGAATTCTTCTAGAGTTCCTGATCTTCTGGATACACTCATGTGCACCTACCATCGAATCCTCTTAGTCT
+
77:;6?@A@BEBBCCBBBCCCBBBBBBABBAA>ABBB>CC@C@BBA@ACC?BAABB?C:>>BC?C?BBBBBBBCC@BBBBB2AB?B?AA:ACCC?CBC>??587BCCC?AAAA@@>>9>>A:=8=>>>===A;@@@@5;;A>==<>>???AA><<:?==:>@<A:>=B:;;@??;>>=??6?>F=?@???/9:333-3-----9;7;5;>=>/>@@@A<@<??<@@@@???<@<@AA@@@:==?<ABADD>99666=;<<>5222-,,,,909=09>=<??===
@ATNG8:03341:03510
GATGGTAGCGCATATCAGCGCAGCCCAGAAGATCAGGAACTCTAGAAGAATTCAGATTTTTAACACGAGAGTAAACGTAAAAAGAAGGTTTTACAAGACTCACGTAACAATATTGCAGCAGTACGCACACAATCGAAGCGCAGTAAGGATGGCTAGTGTAACTAGCAAGAATACCACGAAGCAAGAAAAAGAAGTACGCTATTAACTATTAACGTACCTGTCTCTTCCGAAACGAATGAGTACACACTCTCATATGACACTACCATCGATAACCTCGAGTCT
+
@=457;669ACCABBCCCBBBBBBC>CHD@AAAE@@?A@BBBBBCC@AA>A?AAA@@@@@0@@DGDDBBBCCDC;@;;;;;;*;B>B5;;;4:DA?CBBCBBB;;;9;C@BBC?CBABCCCBCBBBBBBAA:>B::6;@AABDBB?BACA@=AC@A@BBA?AAA@@?>AA?::99::00,0:;6@@@==0@B?B999ABA=><?;>==<:=49;;;;?CBAADA@492999-9??;?AA?@@BBBBBCECEBAABA@@@CCCC?B9::???9?8<<<73777
@ATNG8:03342:03505
GATGGTAGCACGAGTCACTCATACCAGAAGATCAGGAACTCTAGAAGAATTCAGATTTTTAACACGAGAGTAAACGTAAAAAGAAGGTTTTACAAGACTCACGTTAACAATATTGCAGCAGTACGCACACAATCGAAGCGCAGTAAGGATGGCTAGTGTAACTAGCAAGAATACCACGAAAGCAAGAAAAAGAAGTACGCTATTAACTATTAACGTACCTGTCTCTTCCGAAACGAATGAGTACTATGTAGAGCTCTATACTACCATCGAATCCTCTTAGTCT
+
>555399>;;559=<9;6;>A@@AADBB@BBDE=<:;@BBBCBBB@BC?B@BCBBBDDC3D??@?ABBBBCEC;99;;99:'4?5>.999&5;<:D?BBCBBCC@B?BA>AAA=@@BCCBABCCBCCCB@@<@A;;6;:::AAAA>A>A@@=?CBBAB8:7:???BB@DE????>??@@@8>=>;98989(7>9=:;;???>A9>:===A1837>BAA@CA@?A@@6:59??8>>>8?>AAA??@CBBBB;:8???>@>>?@>?<??==91779///9<@?@?
@ATNG8:03345:03546
GATGGTAGTGCGTGAGAGAGAGACCCAGAAGATCAGGAACTCTAGAAGAATTCAGATTTTTAACACGAGAGTAAACGTAAAAAGAAGGTTTTACAAGACTCACGTTAACAATATTGCAGCAGTACGCACACAATCGAAGCGCAGTAAGGATGGCTAGTGTAACTAGCAAGAATACCACGAAAGCAAGAAAAAAGAAGTACGCTATTAACTATTAACGTACCTGTCTCTTCCGAAACGAATGAGTACGAGAGAGCACACGTGTCTACCATCGAATCCTCTTAGTCT
+
;==>@BCCEBCCBBBCCCCBBD;;:/;;;49ACB;;8;;@@>AB<?@CC>A>BAABBBBB+<2<AA:98BAAA=9A?@@AAA2BB@B@CED:BCC?BCCCCBBAA;@<@B>ABE9;;AABDDEHDBBBEDDC@BBBC?BABBCBBB?B?C:::;CCCCECB@AABABA?BB?A>?9=@:99+7333///000$083////8AABA<A:@@A@:=:>>CCCACFEAAA@6:6:AB=ACC=AAA???@???CDBBBBCCCCBB@A=;;7;===B<A@=>>><??=>>
@ATNG8:03351:03544
GATGGTAGGACGAGCGTCTGAGAGGTACTCATTCGTTTCGGAAGAGACAGGTACGTTAATAGTTAATAGCGTACTTCTTTTTTCTTGCTTTCGTGGTATTCTTGCTAGTTACACTAGCCATCCTTACTGCGCTTCGATTGTGTGCGTACTGCTGCAATATTGTTAACGTGAGTCTTGTAAAACCTTCTTTTTACGTTTACTCTCGTGTTAAAAATCTGAATTCTTCTAGAGTTCCTGATCTTCTGGGCAGACTCTCACACGCCTACCATCGAATCCTCTTAGTCT
+
:;4469<=7<<<<=<<<=====BC?@@@@@;;8;BCB<AB9<9<CBBBCCAEHHCC@C@BCBB?B>BAAACCCBB@;;;;;;%;B>??@@:>:<@9C?>@>C?BBCCBCACABACCCKGGBB?B@CGDDA@@D?BBDC>AABBC;;:DCBCC@@@@?;;;6;B@B=??CCCBBBC=@;;;;.;=A=;<;<;*;ACCC:;;BCCBBBB@=@BCB2BBCBCGE@BB@CCAAA::8;@BB?@@C@AABC>CDCCBBBCCC@@@;;8;CC=BA@@@=@@<?AA?CEBCB
@ATNG8:03352:03516
GATGGTAGCGCACACATAGATACAGTACTCATTCGTTTCGGAAGAGACAGGTACGTTAATAGTTAATAGCGTACTTCTTTTTCTTGCTTTCGTGGTATTCTTGCTAGTTACACTAGCCATCCTTACTGCGCTTCGATTGTGTGCGTACTGCTGCAATATTGTTAACGTGAGTCTTGTAAAACCTTCTTTTACGTTTACTCTCGTGTTAAAAATCTGAATTCTTCTAGAGTTCCTGATCTTCTGGGTGTATCAGCGAGTATCTACCATCGAATCCTCTTAGTCT
+
A@D@@CBBCCDGBAACCCCCCCCCDCCCCCBB?ABBF>CC>A@BDECCCC?DDDBB?B?BBBB?C?CCCCBBBBB?A@DDD1BA:>?DD<BABB?B;949C9:9BDBB@CCDDCCCC?CCC?C?CDGCCBBB?CCCE?BBCBBBBBCCCCDDAAA?BBC?CC?C?AABBBCBCC?A??>>7=;@;::99*;AACF=CBCCCCCCCB@CCBC5CBBCC@C@CC@BBACABB?C?BBBBCC?C99949@@CDDDDBBBCCBCBDDE@CBBCC@CC?BBB@EB?>>
@ATNG8:03353:03503
GATGGTAGTACATGATAGACGACACCAGAAGATCAGGAACTCTAGAAGAATTCAGATTTTTAACACGAGAGTAAACGTAAAAAGAAGGTTTTACAAGACTCACGTTAACAATATTGCAGCAGTACGCACTCAATCGAAGCGCAGTAAGGATGGCTAGTGTAACTAGCAAGAATACCACGAAAGCAAGAAAAAGAAGTACGCTATTAACTATTAACGTACCTGTCTCTTCCGAAACTAATGAGTACTGCGTCTCACTCTCGCCTACCATCGAATCCTCTTAGTCT
+
9977)//899;=665:===999>@@6;;;:;=9A>>::7<<<<<<;7:<04-3799999;*98==<AA=A???D=B;:;@@@*:;;A;@BA4ABC@CCCCBAB;;8;9;;ABBB>A@@>@@@BBCCBBCGCC@BBAA?A@@@BBCC@C@C;;:;CCBCCDD@CBB;:;@CC?BBA8<=999+3;83=ACBC1A@<:@?BBB<@@<@;@@AA;?;?@DCC?ABBA?@?5:4;@@8@AB>:::@AF??ABABBBBBBCBAADD@BCC@C@@@A>AA>AHD@BB<;;
@ATNG8:03356:03536
GATGGTAGCACGAGTCACTCATATCAGAAGATCAGGAACTCTAGAAGAATTCAGATTTTTAACACGAGAGTAAACGTAAAAAGAAGGTTTTACAAGACTCACGTTAACAATATTGCAGCAGTACGCACACAATCGAAGCGCAGTAAGGATGGCTAGTGTAACTAGCAAGAATACCACGAAAGCAAGAAAAAGAAGTACGCTATTAACTATTAACGTACCTGTCTCTTCCGAAACGAATGAGTACGTGTGCGACGTGTCTCCTACCATCGAATCCTCTTAGTCT
+
55;<:=BCDBBCCCCDCCCCCBCBCCCC@DCCCAB?B@CCDBBBB@BB?B@BBAAADDC2A=AACDBBBB@@?8=>@ABBB5AC>C5;;;.;BC@CBAAFFCCB@B@BC@A@A?BBBBBBBBCCCDCBBBD@CCCD>AABB@?>>9>=A??=@BBCBCDD?CAABBB@BB@AAA=@@999+::9;@AAAA3>@;?887>>A87178==>?:><>?DFC@CB@@@CB>A?AA?9@:979AABBBBBBB>?>BBCC>>>ABC:<<?<AAAAA=DC;:;::=?:;;
@ATNG8:03369:03546
GATGGTAGTGTGTCTCTGAGAGTAGTACTCATTCGTTTCGGAAGAGACAGGTACGTTAATAGTTAATAGCGTACTTCTTTTTCTTGCTTTCGTGGTATTCTTGCTAGTTACACTAGCCATCCTTACTGCGCTTCGATTGTGTGCGTACTGCTGCAATATTGTTAACGTGAGTCTTGTAAAACCTTCTTTTTACGTTTACTCTCGTGTTAAAAATCTGAATTCTTCTAGAGTTCCTGATCTTCTGGCTCTCGTAGACAGATACTACCATCGAATCCTCTTAGTCT
+
@:=>@CBCDBBBDCCCCCCCCBBBCCBBBB@@<@AAA<AC?C?BBCCCDD@D@CCB@C@CBBC?C@GCBBBBCCB=99999';C@CCDD>CCCC@DCC@CC>A@BCCC@CCDCBBDC?CCD?C?CCBCCBCC?BBDC?CCCCCCCCCCBBBBAAA?CCD?BC@B@BBFCCDCCC@A:9:96:=B=::9:9*9B@@C>CCCDDBCBCCACCCD3CBBCC@CACB?BCCCE@@>@?BBBCCE?B?@>ACCBBCBBDDCCBBBCCCBA?BCCDD@AA>@@@>BA@@A
@ATNG8:03330:03551
GATGGTAGTGCGTGAGAGAGAGACCCAGAAGATCAGGAACTCTAGAAGAATTCAGATTTTTAACACGAGAGTTAAACGTAAAAAGAAGGTTTTACAAGACTCACGTTAACAATATTGCAGCAGTACGCACACAATCGAAGCGCAGTAAGGATGGCTAGTGTAACTAGGCAAGAATACCACGAAAGCAAGAAAAAAGAAGTACGCTATTAACTATTAACGTACCTGTCTCTTCCGAAACGAATGAGTACACACTCTCATATGACACTACCATCGAATCCTCTTATTCT
+
94447::<@:;5;=;;;>>;99555)555.5449<<7>=>>9944449:5:.33:::EFF1D;>>9:7<>//(/6.///////$/;5;.555&555.599565;<<.505<38:>455==>666<@?=>>>@A;@A@@=@A:99CCC@E@C::69?95955/5::0/)/6(//(/660///66(//607;;;;;%63.3...33337).).866264.255=399:554:6;6::;////)/6693339;8773373222:3449::96:::9<633.3334;;27:
@ATNG8:03330:03560
GATGGTAGTGCGTGAGAGAGAGACCCAGAAGATCAGGAACTCTAGAAGAATTCAGATTTTAACACGAGAGTAAACGTAAAAAGAAGGTTTTACAAGACTCACGTTAACAATATTGCAGCAGTACGCACACAATCGAAGCGCAGTAAGGATGGCGTAGTGTAACTAGCAAGAATACCACGAAGCAAGAAAAAGAAGTACGCTATTAACTATTAACGTACCTGTCTCTTCCGAAACGAATGAGTACGTGTGACGTACGTGAGCTACCATCGAATCCTCTTAGTCT
+
9<<=:<<<55555;;==@BCBB;;;)599.56?CCB@D;9:D=BCC?BB:?8<<<89:9(33888?>BBA??=5>@<;<<;$:C<?5:99&5558596965;<<7=;=?;=<<-00:7:@B@@ADDCA;;:.4=;<:<<<B;9887@==>>=000>??;;>9=<;:::7:::7778?@>?<>BB?BBBCC3CB?@AA:::>;:18068794989>@B@<@@9955A8;5433(373-4;;?::<?7373:<;;<;;;:::88A@>BB=>=>AA>747?>>>73
@ATNG8:03334:03564
GATGGTAGATATATGCACGCTCTACCAGAAGATCAGGAACTCTAGAAGAATTCAGATTTTTAACACGAGAGTAAACGTAAAAAGAAGGTTTTACAAGACTCACGTTAACAATATTGCAGCAGTACGCACACAATCGAAGCGCAGTAAGGATGGCTAGTGTAACTAGCAAGAATACCACGAAAGCAAGAAAAAGAAGTACGCTATTAACTATTAACGTACCTGTCTCTTCCGAAACGAATGAGTACACACTCTCATATGACACTACCATCGAATCCTCTTAGTCT
+
?=>@ACCBDCCBBCCCCCBBBBADC@BDC?DCDBBB>?=?ACABBB?BC?C@>>?BACCC+B?BBBBBBBCB@@6>99;;;;*;C>B5;;;.;BB?BCCCHCCCC@B@CC@BCC>AABBBDCBBBEECCCCC?CCCC?BBCCBBBB>BACCC?BCCCCCCC?BBAAAA?BB?BBB:=<???8?<=;99999(:@?C888AAABA;@:@ADD<A<@@CBB@BCBA@CC>A>ADD>CCC=AABABBBBBBBBBCCCB@@CA@@CCCC?AAAAA?CC?BBB=@AA??
@ATNG8:03334:03571
GATGGTAGTAGTACACTAGTCATACCAGAAGATCAGGAACTCTAGAAGAATTCAGATTTTTAACACGAGAGTAAACGTAAAAAGAAGGTTTTACAAGACTCACGTTAACAATATTGCAGCAGTACGCACACAATCGAAGCGCAGTAAGGATGGCTAGTGTAACTAGCAAGAATACCACGAAAAGCAAGAAAAAAGAAGTACGCTATTTAACTATTAACGATACCTGTCTCTTCCGAACGAATGAGTACACATCGTCGTGTCGTGCTACCATCGAATCCTCTTAGTCT
+
4999:==AA@BB@@;>>><<B;999.5:>;>@;;;B=B5;9>554:5>=8@8:=<97989$7-33333388333(3344==>+<;;@:@@@2?>>8<5555////)/27:398948////<99;<;;;<::>=:;9A4988:::?@>A>@@?7?@@??=@@<::9@@@=AB?BA>8<97333&333,......#-92----78:;:=3:5779;18175555717967857270,,(,*2(**,-256889:955:8893378887;<;>@@;@6852587278866
@ATNG8:03337:03570
GATGGTAGCTCGCTGATGATATCTCCAGAAGATCAGGAACTCTAGAAGAATTCAGATTTTTAACACGAGAGTAAACGTAAAAAGAAGGTTTTACAAGACTCACTGTTAACAATATTGCAGCAGGTACGCCACACAATCGAAGCGCAGTAAGGTATGGCTAGTGCTAACTAGCAAGAATACCACGAAAGCAAGAAAAAAAGAAGTACGCTATTAACTATTAACGTACCTGTCTCTTCCGAAACGAATGCAGTACGAGAGAGCACACGTGTCTACCATCGAATCCTCTTAGTCT
+
::<=266;;==>=665;:5555:995;<>65555545<055::98;533-3-33333;;;)813///////666./355>>>+;949.555&5;;5;;9997////)/2//)/8:6<:999//)/999:8<566<8<@@@>@B@A@>=>30,0000)//////44;7;;<99;5//*/68389333,3887;======#5505588888996:4889=39055?>@;@659?9:39+//8/65515-/////9:8876///8888:::222:@999756/6:7:55,28552
@ATNG8:03346:03578
GATGGTAGGACGAGCGTCTGAGAGGTACTCATTGTTTCGGAAGAGACAGGTACGTTAATAGTTAATAGCGTACTTCTTTTTCTTGCTTTCGTGGTATTCTTGCTAGTTACACTAGCCATCCTTACTGCGCTTCGATTGTGTGCGTACTGCTGCAATATTGTTAACGTGAGTCTTGTAAAACCTTCTTTTTACGTTTACTCTCGTGTTAAAAATCTGAATTCTTCTAGAGTTCCTGATCTTCTGGATACACTCATGTGCACCTACCATCGAATCTCTTAGTCT
+
?@==@CCB?B>=AB<<<<AB@BBC?CCDEFCC@CBF>BB?B?AABGBBB@CBAA@?C@CBCE@C????CCCBBB@BBBBB2A@;?999,:=>@=AA@?BB>??AAAA?AABBBCAA=B==:>=A@>>>>==9<=>A6;:A>>>>>>@@@A8//61///9==7=1;:;:==<=><>>>DD2C<>8:6777)79333)--9---6::=5;;;;+799:@:@<@A=@>>>===>F===///616;A;@>>>???>>>>ABAAA;@@A==99:@966367033777
@ATNG8:03348:03550
GATGGTAGCGCACACAGTAGATACAGTACTCATTCGTTTCGGAAGAGACAGGTACGTTAATAGTTAAATAGCGTACTTCTTTTTTCTTGCTTTCGTGGTATTCTTGCTAGTTACACTAGCCATCCTTACTGCGCTTCGATTGTGTGCGTACTGCTGCAATATTGTTAACTTGAGTCTTGTAAAACCTTCTTTTTACGTTTACTCTCGTGTTAAAAATCTGAATTCTTCTAGAGTTCCTGATCTTCTGGAGATTCACATGATACTCTACCATCGAATCCTGTTAGTCT
+
;@AA?A066?C=<<<///7779<445:9;9843-3555)59496;;4544:7455<=8=9<:;:(//(///55///:)//6666$6903348077994955.596;;>@=B?BBABB:;;?BBC?B@BBCCACAB?BACC@C;;<BB;;;@@@BCCBB?BBB@BD?B?AA<@>>?CC;99D>>2B@B=?;<;;);999:4:<<;::773948:::)7///:38033.3997655/5.57699=177827A??;?999:6////88866/555983773/..499333
@ATNG8:03353:03569
GATGGTAGACATATCGTACTCTCTGTACTCATTCGTTTCGGAAGAGACAGGTACGTTAATAGTTAATAGCGTACTTCTTTTTCTTGCTTCGTGGTATTCTTGCTAGTTACACTAGCCATCCTTACTGCGCTTCGATTGTGTGCGTACTGCTGCAATATTGTTAACGTGAGTCTTGTAAAACCTTCTTTTTACGTTTACTCTCGTGTTAAAAATCTGAATTCTTCTAGAGTTCCTGATCTTCTGGTGAGATATGCAGATCTACCATCGAATCCTCTTAGTCT
+
@==93::<>@ADCCEDCCBCCBBBGCCCCGAA>@;99*99388BBBDBBD@CD<?><?;?ABC?B>BAABB>;;@;AADDD/:959/-)-.,-0;--*.<5778=AD<A@@@A@?=:???=D=D>>>>>>>=AA@@9<<BBD?;;;>?AA8//;6///9<<5:5=?===@???;??AAA6A<>;>@@@@/>=<;<1<::::;@@@@=====,=777:6:5>>=>>>?@AA=B<AA>>>>7;;A<>;<;///:999>>>====:?;;;@;??;>>>;>>>==
@ATNG8:03354:03573
GATGGTAGCATCATGCATATCTCACCAGAAGATCAGGAACTCTAGAAGAATTCAGATTTTTAACACGAGAGTAAACGTAAAAAGAAGGTTTTACAAGACTCACGTTAACAATATTGCAGCAGTACGCACACAATCGAAGCGCAGTAAGGATGGCTAGTGTAACTAGCAAGAATACCACGAAAGCAAGAAAAAGAAGTACGCTATTAACTATTAACGCACCTGTCTCTTTCCGAAAACGATGAGTACTGCGTCTCACTCTCGCCTACCATCGAATCCTCTTAGTCT
+
A?><866<=@B@>6666559:4444.4998<BBCCB?B?A@@9:8:=@A6;6::///;;;+;6:::DCC??::9,:8::994$4<7<2955&5:;6566@@CD=B?B?CCAE@@>@BAAABBBCBCBCBDCB?B;<;?BAAABB@?<A?A;;6;A?@A@@?>ABDCCC?CC???=?B<;;=3333.39;?@1?A<;999;;<<><A<=<;@<@=@@>>>;?<=::688)/(-333-3---,,,-..3568>A>=AABBBBCA>@??;?>;8;8::3:88/75<<<
@ATNG8:03355:03564
GATGGTAGTGCGTGAGAGAGAGACCCAGAAGATCAGGAACTCTAGAAGAATTCAGATTTTTAACACGAGAGTAAACGTAAAAAGAAGGTTTTACAAGACTCACGTTAACAATATTGCAGCAGTACGCACACAATCGAAGCGCAGTAAGGATGGCTAGTGTAACTAGCAAGAATACCACGAAAGCAAGAAAAAGAAGTACGCTATTAACTATTAACGTACCTGTCTCTTCCGAAACGAATGAGTACTGTATCTATGTGTGCGCTACCATCGAATCCTCTTAGTCT
+
9:99<AAABCBBBCCDCCCDBBCDD=BCC@CCBBBB?B?BABAABC@CC@C@>=?AABBB1B?BBCBBBBBBBC>CB@A@A@0AA>B5;;;6;AB=BBAACCC@A?@@CD?BBB?BBBCCCCCCCCDDDBBB@DBBB?BA@@BBBB>B?B??>@BBBADDA?AAAABB>BB>AA@;>>AA?8???=@BCCC3CA<A===???AA;A;@@AA:?:>>BAA@B@A@ABB?B?BCC>CAA?ABBCBBBBBBBBBB===BB@BB>>AAA=AAACC<::7:;:9>A999
@ATNG8:03357:03580
GATGGTAGCACACGAGATCTCATCGTACTCATTCGTTTCGGAAGAGACAGGTACGTTAATAGTTAATAGCGTACTTCTTTTTCTTGCTTTCGTGGTATTCTTGCTAGTTACACTAGCCATCCTTACTGCGCTTCGATTGTGTGCGTACTGCTGCAATATTGTTAACGTGAGTCTTGTAAAACCTTCCTTTTACGTTTACTCTCGTGTTAAAAATCTGAATTCTTCTAGAGTTCCTGATCTTCTGGCGCTCTGTCACGTCTGCTACCATCGAATCCTCTTAGTCT
+
5<;=>BBBBBABBBCCCCCBACCBFEBCBCCCACBBF>ED?B@BBCHEBB?BDBCA@C@CBCC>A>ACBBBBBBB?A@A@A2@@=AABC>BCBB>@AB?BD?BBBBAA>ABBBAA::7;BA:>:8::>>???=AAAA8>>AA??;;;@AAA@???:<;;=??<?=>=>>>>AAA9==ADD5A;A;?:>>>2>C555.577///;;;@=AAAA/@;;<?<?>??;???@==><A<AA@@@A:88966668;99>?A@@@;;;@@@@<AA@@@=@@<>>@=BAA>>
@ATNG8:03358:03555
GATGGTAGAGAGAGCTCTCTCATCGTACTCATTCGTTTCGGAAGAGACATGTACGTTAATAGTTAATAGCGTACTTCTTTTTCTTGCTTTCGTGGTATTCTTGCTAGTTACACTAGCCATCCTTACTGCGCTTCGATTGTGTGCGTACTGCTGCAATATTGTTAACGTGAGTCTTGTAAAACCTTCTTTTTACGTTTACTCTCGTGTTAAAAATCTGAATTCTTCTAGAGTTCCTGATCTTCTGGCACTCTGTCACGTCTGCTACCATCGAATCCTCTTAGTCT
+
44:<8<<BBCBCCCCAAABABABBCABBCBAB?ACCE?A@=A?;;9B>BB>>>=00+/6:9:=7><@@BABBCCC=@CBBA,BB?AADF?FBBC@CBC?BB>;;;BBB@CCCCCCCD?BCC@D?CCBC;=<CAFFKF?ABBAGEFCCDCCDCBBB?BBB@BB?B?BBCBBBCBB@CCEEE;C?B=ABBBB2AAABB:;;BDDD;;<<?CCDE5DBBCCAGBCC@CCCEDCC?B@CDCCFC?A@EAEEBAABBABBCB<<;;;BDC?BCCDC?BB?;;:;@BBAA
@ATNG8:03364:03595
GATGGTAGCACGACACGACGATGTGTACTCATTCGTTTCGGAAGAGACAGGTACGTTAATAGTTAATAGCGTACTTCTTTTTCTTGCTTTCGTGGTATTCTTGCTAGTTACACTAGCCATCCTTACTGCGCTTCGATTGTGTGCGTACTGCTGCAATATTGTTAACGTGAGTCTTGTAAAACCTTCTTTTTACGTTTACTCTCGTGTTAAAAATCTGAATTCTTCTAGAGTTCCTGATCTTCTGGCTCTCGTAGACAGATACTACCATCGAATCCCTCTTAGTCT
+
@@@=?BCCCECB=BABBB@;;;BBBBCCBCAA?ACCC>CD?B?BCBBCCC?CABBB?B?ABCC?C?AA@@CCCBB>A@@=@1@B?A=;=8?999?DBB?AA7:9ABA@>BBB@@=>>;?>>;A;A:;;@A@A;AA<<8=>A888;;=AAAA?@?@=<<<=AA<A<@>>@?@@>><@AAAA5A<@;>9999+99333(--6---777;7====.<AAAB7>:=>9==;;;;;9>8====>B;??A=AAA>>>@>>>>@A??9==994666;;5///*/><799933
@ATNG8:03366:03597
GATGGTAGCACGAGTCACTCATATCCAGAAGATCAGGAACTCTAGAAGAATTCAAGATTTTTTAACATCGAGAGTAAACGTAAAAAGAAGGTTTTACAAGACTCACGTTAACAATATTGCAGCAGTACGCACACAATCGAAGCGCAGTAAGGATGGCTAGTGTAACTAGCAAGAATACCACGAAAGCAAGAAATAGAAGTACGCTATTAACTATTAACGTACCTGTCTCTTCCGAAACGAATGAGTACGAGAGTCAGAGCAGAGCTACCATCGAATCCTCTTAGTCT
+
4444.44;;A@@??>>>=>=6666=:>==:<665996;6;==:;;;8<:383//)///////#/163339344::9919//////$/916(333&338178=;765--(-(-637782688:@<<ACCCCCCBDD@BBBB?@>?>@@?><@@DAA>ACCCCCCC?CCCAAA?CC@>>><>>@BB:??=9888)7=>A=B???@ACCC@B@B@@@>A=AB@@@@AAABABA=@=???9@A@>??@CBCBABBBBBBBDBBBB>>??A@><@>;>><??:676:>BAAA
@ATNG8:03325:03615
GATAGAGTACAGTGTAGTAGACCAGAAGATCAGGAACTCTAGAAGAATTCAGATTTTAACACGAGAGTAACGTAAAAAGAAGGTTTTATCAAGTACTCACGTTAACAATATTGCAGCAGTACGCACACAATCGAAGCGCAGTAAGGATGGCTAGTGTAACTAGCAAGAATACCACGAAAGCAAGAAAAAGAAGTACGCTATTAACTATTAACGTACCTGTCTCTTCCGAAACGAATGAGTACTATAGACTATCTGAGACTACCATCGAATCCTCTTAGTCT
+
<<<<<ABB;9;DCBAABBBA;;6:BB?CDBBBB?A?CAA??@?;?A=@=AA???BB6B5:9;=000///)//55;=;(<:4949<<.///:4////9=>>>>:>@BB@BCE=@@ABCCCGCGEBAAA;0+0=00+0;:::B?@<A=A@@>@CBCCBBC?BBAABB@BB>A??<?A@@A<999?@BHDD/@@=>>>>@@AAA:=9=>==8<8=<ABB@CCCCA?=393:::/9@@=?@@CBBBCCABA@?:;9?@?;;00//-(--//84883898378333
@ATNG8:03327:03602
GATGGTAGCGCGACGAGCGTAGACCCAGAAGATCATGAACTCTAGAAGAATCAGATTTTTAACACGAGAGTAAACGTAAAAAAGAAGGTTTTACAAGACTCACGTTAACAATATTGCAGCAGTACGCACACAATCGAAAGCGCAGTAAGGATGGGCTAGTGTAACTAGCAAGAATACCACGAAAGCAAGAAAAAGAAGTACGCTATTAACTATTAACGTACCTGTCTCTTCCGAAACGAATGAGTACGATGAGATCTCGTGTGCTACCATCGAATCCTCTTTAAGTCT
+
<<<A:<;7/////77:555;;;=>@7@@@666=;:944.49;:45428;-458=<<===+:6:::///77777.79455555#5:5:5<<<0<<<8<=>=977//)/5771//45999;<<<@@@AAA;;;<5::999)5<<<=;??:;7////)////68-/+/:::;;7;B>>>:899888177838=9>>1=>9>7897;;79-5,2289/5.58595.55599==8=<=>>8>>>:;;>B<A??>889??==>:99:;32.772...540440...7'.(/333
@ATNG8:03328:03631
GATGGTAGTGTCATATGAGAGTGTGTACTCATTCGTTTCGGAAGAGACAGGTACGTTAATAGTTAATAGCGTACTTCTTTTTCTTGCTTTCGTGGTATTCTTGCTAGTTACACTAGCCATCCTTACTGCGCTTCGATTGTGTGCGTACTGCTGCAATATTGTTAACGTGAGTCTTGTAAAACCTTCTTTTTACGTTTACTCTCGTGTTAAAAATCTGAATTCTTCTAGAGTTCCTGATCTTCTGGGTCTCTCTCTCACGCACTACCATCGAATCCTCTTAGTCT
+
;<==@BDCCCCCCDBBAACBCDCCFCBACA;;4;:;:,9:29=BCCCCAA=A@<BB@D@C@@@<@<@AA56544;.44444$4:5;:@@999996;AB?BI?ACCCBB>BCDGDDEGAECC@C@CC;;;;<B?BCED:;;BBBBCBBA@@D;;<B@CCB?CCAC=@@B@@@CCC=@;;;;.;>C=;;;;;*;BB@A;@ABBBBCCCC>BBBB2BBCCD?A=@B>AA@BCCC>B?BBAAA@5;;;;0;AAB;;;EDCCBCICCBBD@@@ACB@BB?;;;@BB@??
@ATNG8:03337:03613
GATGGTAGAGTATCATGTGTATCTCCAGAAGATCAGGAACTCTAGAAGAATTCAGATTTTTAACACGAGAGTAAACGTAAAAAGAAGGTTTTACAAGACTCACGTTAACAATATTGCAGCAGTACGCACACAATCGAAGCGCAGTAAGGATGGCTAGTGTAACTAGCAAGAATACCACGAAAGCAAGAAAAAGAAGTACGCTATTAACTATTAACGTACCTGTCTCTTCCGAAACGAATGAGTACTACTCTCAGAGACACACTACCATCGAATCCTCTTAGTCT
+
444;6<=><@;>?;A<<;<AB@@@D@CAA=A@@@A@=?;:>;:;==9@B?==@@;?;===+B>BCBBBCBC@B@;@C;;;;;*;>9=49:9&4;;8=CCC?@?AA=A?BA?BCC@???BBCCBCEEG;;;BB?BC<;;:BAB@@::6;=A;;7;BBAAAAA=@AAAAA=AA>ABB?CC???8???9?BCEE3BC?B888;9///*/689/5-2588CCC@CCBBBBB?B@BBE=BAA?AAAA@@AA?????A?@<<=@@BBBCBB>B>;;;;??6888;@CCCC
@ATNG8:03350:03625
GATGGTAGCTCTGCTCTGACTCTCGTACTCATTCGTTTCGGAAGAGACAGGTACGTTAATAGTTAATAGCGTACTTCTTTTTCTTGCTTTCGTGGTATTCTTGCTAGTTACACTAGCCATCCTTACTGCGCTTCGATTGTGTGCGTACTGCTGCAATATTGTTAACGTGAGTCTTGTAAAACCTTCTTTTTACGTTTACTCTCGTGTTAAAAATCTGAATTCTTCTAGAGTTCCTGATCTTCTGGCGCTCTGTCACGTCTGCTCCATCGAATCCTCTTAGTCT
+
BBBB?CDCCBCCBBBCCCCCBBBBAACEEC@@>@BBB>BB?B?CCDDDBB@CDABAAC?CBBA@D@DBBBDCCCC@BBBBB1BC@BBCD>EBBC@CCC@CC;;:AECD@CBBBCCCD@CBB?B@DBBBBBBC?CCCC?AAAABAAABCCBCAA@B@DBA>AB@C?BABBBCEFD?B;;;:.:>B>::9:9*9BCDD>CCDCCCDDCB>AAAA2ABBBC@D@BB?BBBDCBB?B@BBBCDE@@@A?A??@B999DDCCBC@@?FD@DCCBB?BC@BAA?BBA@@
@ATNG8:03355:03605
GATGGTAGCGCGACGAGCGTAGACCCAGAAGATCAGGAACTCTAGAAGAATTCAGATTTTTAACACGAGAGTAAACGTAAAAAGAAGGTTTTACAAGACTCACGTTAACAATATTGCAGCAGTACGCACACAATCGAAGCGCAGTAAGGATGGCTAGTGTAACTAGCAAGAATACCACGAAAGCAAGAAAAAGAAGTACGCTATTAACCATTAACGTACCTGTCTCTTCCGAAACGAATGAGTACAGAGAGTACGATATGTCTACCATCGAATCCTCTTAGTCT
+
:;==@EDBBBBCBCCCCBBCBBBBD?CBB@BBCB;;;;?BAC??@B?AB@C?BABCCCAC3C?AAABBCCCCCC>CBA@AAA0AA=C?BCB:CCC@CCBCDBCBC@B?BC?BCB>AABBCCCCCECCCCBBB@CCCC?BA@?BB999;@CBC@BBBBBBBB>AAABAA@CC?AAA=@B@A@:AAA@B>CBB.997=///:=BBA=A=B>@A8;7:ABBB@CFB<:;B?A?BCC>BBB?BCCBBBBCCBBBBBBBBBBCC@@???@=A>@>><>A<:::<@>777
@ATNG8:03356:03608
GATGGTAGTACATGATAGACGACACCAGAAGATCAGGAACTCTAGAAGAATTCAGATTTTTAACACGAGAGTAAACGTAAAAAGAAGGTTTTACAAGACTCACGTTAACAATATTGCAGCAGTACGCACACAATCGAAGCGCAGTAAGTATGGCTAGTGTAACTAGCAAGAATACCACGAAAGCAAGAAAAAAGAAGTACGCTATTAACTATTAACGTACCTGTCTCTTCCGAAACGAATGAGTACTATGTAGAGCTCTATACTACCATCGAATCCTCTTAGTCT
+
5>>>@CCBBBBBBBAA@BCCCDCCK@BBC@CCB::97969BB<BBB???<?=>?>:::;;*;?CCGHCCBCCCC>CC@@@@@0@B=C?CCC<CCC@C@AADDDBA=B@BD?A@A>BBBBBBBBBBBBBCBBCACCBB?BCCBBCCB?CGCBB?BCDDCCAA?BBBBBA>BB?BBA=??=<<3==>9999999%0>;=0/0@@CED9=:>???:>:>@CEFADCBB@@>:>;?AA;AAA?ABCCBBCCCBBB@BABBBBBCBB??<A;CCC>>755.6769<B:::
@ATNG8:03361:03636
GATGGTAGATATATGCACGCTCTACCAGAAGATCAGGAACTCTAGAAGAATTCAGATTTTTAACACGAGAGTAAACGTAAAAAGAAGGTTTTACAAGACTCACGTTAACAATATTGCAGCAGTACGCACACAATCGAAGCGCAGTAAGGATGGCTAGTGTAACTAGCAAGAATACCACGAAAGCAAGAAAAAGAAGTACGCTATTAACTATTAACGTACCTGTCTCTTCCGAAACGAATGAGTACTACTCTCAGAGACACACTACCATCGAATCCTCTTAGTCT
+
8=9;>ACCCCBCCABBF@AABCECC@BBB?CDDD996:=@@ABAA@?CC?C@B?@>????.??BCBAAABBBFF>A;@@???0?C@C7;;;4:AB?BFCGGDDBB?B@BB@BCC?C@DBCCBBBCCCDBBBB?CABB?BA@@AB>><@?C@@>@BABBCBB>AACBBB?BC?CBB?BA@@@;999=@@@AA2AD@A;:;AAA>>:=:=??D:=9=?BBB?BBBBAA@<?<?AA9A??=?CBCBCBBBB>?>BCFAAAB>;;@@@@;@@@AA=A@<>>>=>BAAA
@ATNG8:03363:03646
GATGGTAGACACGTGTGCTCTCTCGTACTCATTCGTTTCGGAAGAGACAGGTACGTTAATAGTTAATTAGCGTACTTCTTTTTCTTAGCTTTCGTGGTATTCTTGCTAGTTACACTAGCCATCCTTACTGCGCTTCGATTGTGTGCGTACTGCTGCAATATTGTTAACGTGAGTCTTGTAAAACCTTCTTTTTACGTTTACTCTCGTGTTAAAAATCTGAATTCTTCTAGAGTTCCTGATCTTCTGGTCTACTACACTGTACTCTACCATCGAATCCTCTTAGTCT
+
88;;;?@ADDA@A=>966>=556;?;@AB@@@>AAAA;AB=@<@@@@AAB>AACDD8:7:@>?9?28,7333333;6=====+<;,33222'2933,333,3;,338::=299=7628:69>=<?<?A?==;;;;>?@A;>>ABA???CBA???;;;5;9<<@A;A==><///=;;,/5?AA5@=@7:;DDD.6677;-3-----23-/(-666'6-//8.5.7707::9A>>:=<@@@===-//;6;;<=>=>@AABA==>>A?;;6;=???<?B<???=BB>>>
@ATNG8:03320:03651
GATGGTAGCACGACACGACGATGTGTACTCATTCGTTTCGGAAGAGACAGGTACGTTAATAGTTAATAGCGTACTTCTTTTTCTTGCTTTCGTGGTATTCTTGCTAGTTACACTAGCCATCCTTACTGCGCTTCGATTGTGTGCGTACTGCTGCAATATTGTTAACGTGAGTCTTGTAAAACCTTCTTTTTACGTTTACTCTCGTGTTAAAATCTGAATTCTTCTAGAGTTCCTGATCTTCTGGGTGTTCAGCGAGTATCTACCATCGAATCCTCTTAGTCT
+
89<=?CCBBBB@;;<CCCBBCBCBCCBCBCHMADCCC>BB@BACDBBCBB@CCCBB?C?BABB@C>AA@BA>>;@9<=<=>,=@<=999)9?@@?BBA=@B;????BC@CCCC>>>>;>=C;A;?@@@AA?A;@>>>:>AA=>==>AABAAA><=5:;@<??=C=CCC>>?AAA8>=@AA5A=A49:DDD/;9777.3-----6868-677(5999A;A9::29>>?;;;=B;>>?===7;;@A:AB@7==<///@=9=>===;===?@:;;7;;C;??>;;
@ATNG8:03324:03666
GATGGTAGGCGAGAGTGAGACGCAGTACTCATTCGTTTCGGAAGAGACAGGTACGTTAATAGTTAATAGCGTACTTCTTTTTCTTGCTTTCGTGGTATTCTTGCTAGTTACACTAGCCATCCTTACTGCGCTTCGATTGTGTGCGTACTGCTGCAATATTGTTAACGTGAGTCTTGTAAAACCTTCTTTTTACGTTTACTCTCGTGTTAAAAATCTGAATTCTTCTAGAGTTCCTGATCTTCTGGGCAGACTCTCACACGCCTACCATCGAATCCTCTTAGTCT
+
@:@=?BBB?CCBBBGECCCCCBBCCCDCCC@@=@@@@<@C@D><;;CAAA@BBBCB@C=?>A@=A=ABBBBABBB?BBCBC2A@=A:::3;A@@599B=AB@CBCBBB@@@@@B?;;5=AB=B<>>>;:;>@<@@@B<@@@AAA>>>@>>>:;;A:==>=@A<@<@@?AAAAAA8==AAA5A<A588AAA.@@AAA9A<<;;>>;>=<AAA@.@8::A=D=>>9@??A<<;:?;????;;7;>AC9A8:8=>>>@AAA>;738;=58///=38869@A<A>=>>
@ATNG8:03330:03684
GATGTAGTAGTACACTAGTCATACCAGAAGATCAGGAACTCTAGAAGAATTCAGATTTTTAACACGAGAGTAAACGTAAAAAGAAGGTTTTACAAGACTCACGTTAACAATATTGCAGCAGTACGCACACAATCGAAGCGCAGTAAGGATGGCTAGTGTAACTAGCAAGAATACCACGAAAGCAAGAAAAAGAAGTACGCTATTAACTATTAACGTACCTGTCTCTTCCGAAACGAATGAGTACACATCGTCGTGTCGTGCTACCATCGAATCCTCTTAGTCT
+
>>==@CCCCCCCCCCCCBCCBBBB@CCC?CCBBBD?C?BBCCCCC@DD?B?BBBBBCCC3C?BAAAABCCBBC>A>@@A@@0@?=B5;;;.;DD@;;;BEDDBB@B?BC?CCB>??CDDBBBCDCCBAA@C@CCCC=>>@?>??B>B@CAA?ACCCBBBB>BBBA@?;?@:@@@9=>:::,7;77<>>?@/?B=B898@@A@A<>;>>==5:6:?BAC@C@??BCC=?=?BB=BBB?AAABBBBBBCCB@=AABCAAAABBCCC?B@AAC?CC?DBA=@>>:?
@ATNG8:03340:03698
GATGGTAGAGAGACTGTAGCGCACCCAGAAGATCAGGAACTCTAGAAGAATTCAGATTTTTAACACGAGAGTAAACGTAAAAAGAAGGTTTTACAAGACTCACGTTAACAATATTGCAGCAGTACTCACACAATCGAAGCGCAGTAAGGATGGCTAGTGTAACTAGCAAGAATACCACGAAAGCAAGAAAAAGAAGTACGCTATTAACTATTAACGTACCTGTCTCTTCCGAAACGAATGAGTACGAGAGTCAGAGCAGAGCTACCATCGAATCCTCTTAGTCT
+
AA;6;;>CBBBBABAHFECCCCBBC>CDC@BAB@@@?B?BCCABAC@CB>A>99:?@EFD3A>BCCCCCCBBBB>BBBGFEH3CC@B5;;;*;BB=AB@CCCA@@@B@DC?CCD=AABBCCCCCDCBBBCBB?CBBA<AAAA@A??<@?BAB@BCBCCCCD>@?BBBBACA=@@@000@@@7>;=9=@@@@2AC?BAA>?????;>;>ACB;><>AC@@=@@@@@BA>A?ABB>BCC@@??CCBBBBBB@BBBBAA>??????=>:<AA=>:==88885;ABCB
@ATNG8:03353:03693
GATGGTAGCGAGCGAGTGTGTATACCAGAAGATCAGGAACTCTAGAAGAATTCAGATTTTTAACACGAGAGTAAACGTAAAAAGAAGGTTTTACAAGACTCACGTTAACAATATTGCAGCAGTACGCACACAATCGAAGCGCAGTAAGGATGGCTAGTGTAACTAGCAAGAATACCACGAAAGCAAGAAAAAGAAGTACGCTATTAACTATTAACGTACCTGTCTCTTCCGAAACGAATGAGTACGTGTGCGACGTGTCTCCTACCATCGAATCCTCTTAGTCT
+
>;9:=@BCCBCCBBBCCBDCDEABA@CBB>BGECBC?B=@?BBBBB>AB<@<@ABBCDDD2D@CFCBBCCCCCD>C@A@CCC1CC@D79997;DD@C@A@CCCEE>@<??;???;??AAABCCCDCCCCCCC@CBBB=@@@@BBBB>B>B;:8;BCCCBBC@CCC@>?@CD?BBA9>=998+9=<;9:999(7?9A8::CCA@@<><>A@@<@<A@BA@<@BBBBCC@C?CBC=CBB????ABBB@?@>>>@ACBBBAAAA?ABB???>>><AA=>>=<?@?@@
@ATNG8:03354:03693
GATGGTAGCTCGCTGATGATATCTCCAGAAGATCAGGAACTCTAGAAGAATTCAGATTTTTAACACGAGAGTAAACGTAAAAAGAAGGTTTTACAAGACTCACGTTAACAATATTGCAGCAGTACGCACACAATCGAAGCGCAGTAAGGATGGCTAGTGTAACTAGCAAGAATACCACCGAAAGCAAGAAAAAAGAAGTACGCTATTAACTATTAACGTACCTGTCTCTTCCGAAACGAATGAGTACTATAGACTATCTGAGACTACCATCGAATCCTCTTAGTCT
+
:<=??CBBBB>CBFCCCC;;;;::B?C?@>@@BBBB?B>AABBBAA=??<?>AA@A@@@@,@:>>>ABCCBCCD>?>@CCCC5CC?C=BAA9AEE@CAAA?CC??>?;CC:BCC=??CCCCCCCCBBBDBBB?AA;;6;?AAABCD@CABA@=@B;;;CCC?BBFBAA>AA<AAA>??8==>8<;;5868888%6:77625>>ABA;>;==@@;?<??BBB?BCBBBBB?A8::@9?AA>BBBBBBBBBBBFB@>;;????CBBCBB@BAAAB?BB@?????@@AA
@ATNG8:03356:03669
GATGGGTAGGCACTGCGCACACATCCCAGAAGATCAGGAACTCTAGAAGAATTCAGATTTTTAACACGAGAGTAAACGTAAAAAGAAGGTTTTACAAGACTCACGTTAACAATATTGCAGCAGTACGCACACAATCGAAGCGCAGTAAGGATGGCTAGTGTAACTAGCAAGAATACCACGAAAGCAAGAAAAAGAAGTACGCTATTAACTATTACGTACCTGTCTCTTCCGAAACGAATGAGTACTACTCTCAGAGACACACTACCATCGAATCCTCTTAGTCT
+
;@?;@<@CC=B@@@CBBBDCCABBDD>CBB?CCCCCC@C@CCC@@AC@CC@C@BBBBBBAB3B?BBBABBDD?>>;>BCLDDE3BCAC@BBB<CCEFCCBDCDCEE@D?AC?BAB>@A??@CCCCDCBBBBBB@BBBD?AABBABAB>C?CCC?CCACCCCB?@AABBB@BE?>>><>?BBB<AA=9:::::.;><A887AAAAA8<:>@BB7:;AC@@>@CAA???9?;?@@9ABB?BBFBCBAAADCBBBCCC???@??AAAC=AA@==8;;5;;;8=AB??
@ATNG8:03358:03679
GATGTAGCACGACACGACGATGTGTACTCATTCGTTTCGGAAGAGACAGGTACGTTAATAGTTAATAGCGTACTTCTTTTTCTTGCTTTCGTGGTATTCTTGCTAGTTACACTAGCCATCCTTACTGCGCTTCGATTGTGTGCGTACTGCTGCAATATTGTTAACGTGAGTCTTGTAAAACCTTCTTTTTACGTTTACTCTCGTGTTAAAAATCTGAATTCTTCTAGAGTTCCTGATCTTCTGGGTCTCTCTCTCACGCACTACCATTCGAATCCTCTTAGTCT
+
<==>CCDDDDBBBCCCCABABBBBCCCBCCC@CCCF>BA?B?BCDDDCC@CBBAA?B@BBBB?B?BBBBBBBA@<??>;>1;@=A97759@@A?CBA>AB599?CDE?DBCA@@@A7==A;A;AA@@@@@@:???A:=<<<=<==>AA>@:::@=@@><@@;<:<=<>;@@<94<===>5>9>97////'/:---)--3---7:8<7>AAA*;===?;B=;;7;A>>66616*//<<@A<>>@@:@>>>@@@@@?>?AAB@;883//-/=>6;;6;6606///:
@ATNG8:03359:03655
GATGGTAGTAGTACACTAGTCATACCAGAAGATCAGGAACTCTAGAAGAATTCAGTTTTTTAACACGAGAGTAAACGTAAAAAGAAGGTTTTACAAGACTCACGTTAACAATATTGCAGCAGTACGCACACAATCGAAGCGCAGTAAGGATGGCTAGTGTAACTAGCAAGAATACCACGAAAGCAAGAAAAAGAAGTACGCTATTAACTATTAACGTACCTGTCTCTTCCGAAACGAATGAGTACTATAGACTATCTGAGACTACCATCGAATCCTCTTAGTCT
+
::9:=@BBABBBCCCCCBBECCD;;;;CC@BABC;;9<@CBCBBBB?BB@B?@?;:::::%9;?@BBBCEDBCB=BB@AAAA2@B?B?BBB8BCC@BCCBGCDDD@C@CC?BAB@CCBABCBEECCCCCCCD@BBAA>AAAABABB<@=?AA?BBBCBBBB?BBBBBB@BC?>>>9><999+9==;<====+=?:?>>>AA@@@:=:>@BD<>;>ABBB?CCCCCBB?B@CBB=B>><?BBCBBBAAAAAA@@@ABBBBBBBB??<?BFCD@BB?898?@A@>>
@ATNG8:03365:03693
GATGGTAGTGTCAGTGCGCGTCGTCCAGAAGATCAGGAACTCTAGAAGAATTCAGATTTTTAACACGAGAGTAGTAAAAAGAAGGTTTTACAAGACTCACGTTAACAATATTGCAGCAGTACGCACACAATCGAAGCGCAGTAAGGATGGCTAGTGTAACTAGCAAGAATACCACGAAAGCAAGAAAAAGAAGTACGACTATTAACTATTAACGTACCTGTCTCTTCCGAAACGAATGAGTAACTACTCTCAGAGACACACTACCATCGAATCCTCTTAGTCT
+
49:<8ABBBBBBBCCCFCDBBCCDC@CCC@BC@@@A>B=BAAAAA@=AA?@@@=>::999(9:@@AAACCBBBCBBA@@2@@<@9???5??C=A?ABBB?@@<@<@@=>==:==DAA>?>>;==>?>>@9?<=<5::989;@@:?==::5;;;;?@BB=AAAA>>:>@<@BB6:9<;:0:6/*/;;::+//+/777?E@@@B9959///9=9=====8<=@?@?B<@;>>>7>>>:;;7<//*////66@@AA?:::::9;<??:>>???<?A=>>>;>>BBB
@ATNG8:03320:03728
GATGGTAGATACTCGCTGATACACCCAGAAGATCAGGAACTCTAGAAGAATTCAGATTTTTAACACGAGAGTAAACGTAAAAAGAAGGTTTTACAAGACTCACGTTAACAATATTGCAGCAGTACGCACACAATCGAAGCGCAGTAAGGATGGCTAGTGTAACTAGCAAGAATACCACGAAAGCAAGAAAAAGAAGTACGCTATTAATTATTAACGTACCTGTCTCTTCCGAAACGAATGAGTACACACTCTCATATGACACTACCATCGAATCCTCTTAGTCT
+
779:<A@ACBBCCAAACCCCCCCCE=CBB?BBBC@A?@ACAA:99B?BC?B????BBDDD3B?BBBBBBBBBBB>B@BCFDD5CB=A5;;;.;CCABAABCCDBC?C@CC?CCD?AA@@BCDDCCCCCBCCC?CCDD<@@@ABBAB>C@CBB?BCBBBCBB?BBBBBB@BB@BBB<??@@@9@>>;:9888(8>;D>>>??AAA<@<@=??<?:==B;;7:CCBBBB?D@BBB<AAB>BBBBBBBBBABBB@@@@AABA@@@@@@>ABBBA?CC?>>>?>BBBB
@ATNG8:03323:03715
GATGGTAGTATATCGCGTCGCTATCCAGAAGATCAGGAACTCTAGAAGAATTCAGATTTTTAACACGAGAGTAAACGTAAAAAGAAGGTTTTACAAGACTCACGTTAACAATATTGCAGCAGTACGCACACAATCGAAGCGCAGTAAGGATGGCTAGTGTAACTAGCAAGAATACCACGAAAAGCAAGAAAAAAGAAGTACGCTATTAACTATTAACGTACCTGTCTCTTCCGAAACGAATGAGTACTACTCTCAGAGACACACTACCATCGAATCCTCTTAGTCT
+
=>>@@CCBBAB=BAAAA>>==CCA@<9:925>:5967<9<@@9:9B>@B?B?;;:A@DCF2B=??AAAACCAA@99:;A@@@0;;5:9AA@7ACD?<;;CCCBBB?B@AB=@@C6;9??A;;<BCCCBBBCC@BBBB@BBBBBBAA>A?A;;9;CBBBDCB@BBBBBB?BB?BBB8><8888*886/6<<=>>(>B<885;ADBBB:>;>A@?5;5;=AAB?BBAAAAA?C?BBD>CCB?ABACCCBBBBBBBBBBBB@@???AAAD;??AA@:;:58878=BBBB
@ATNG8:03334:03747
GATGGTAGAGTATCATGTGTATCTCCAGAAGATCAGGAACTCTAGAAGAATTCAGATTTTTAACACGAGAGTAAACGTAAAAAGAAGGTCTTACAAGACTCACGTAAACAATATTGCAGCAGTACGCACACAATCGAAGCGCAGTAAGGATGGCTAGTGTAACTAGCAAGAATACCACGAAAGCAAGAAAAAGAAGTACGCTATTAACTATTAACGTACCTGTCTCTTCCGAAACGATGAGTACATAGATATACGTATAGCTACCATCGAATCCTCTTAGTCT
+
9944.44:9<<<;;;<=;;;;<<<A?::;@CC@A@A>A@ECBCBBB>AC8;7;@A;;:;9$99=?>BBDEBBBC=BB@@@@@0AC>D?A:;64486:=;;/////77.77275616==@@BBBBC@@@@@@@<@?>>9@?855;;>0969?@<@BB@AABB?BBB@??:=?9?@A<@A??=8=8818<<<<*::4877;7/--6(-)-3332828:BA@=AC;;;CB>>;000+////89:<A????00/@@@>::998<<<<>9://-6,334-..277799
@ATNG8:03339:03731
GATGGTAGGACGAGCGTCTGAGAGGTACTCATTCGTTTCGGAAGAGACAGGTACGTTAATAGTTAATAGCGTACTTCTTTTTCTTGCTTTCGTGGTATTCTTGCTAGTTACACTAGCCATCCTTACTGCGCTTCGATTGTGTGCGTACTGCTGCAATATTGTTAACGTGAGTCTTGTAAAACCTTCTTTTACGTTTACTCTCGTGTTAAAAATCTGAATTCTTCTAGAGTTCCTGATCTTTGGGCAGACTCTCACACGCCTACCATCGAATCCTCTTAGTCT
+
;5==:CBC?CBBBBCDBBCBCBCC@CBBBCCC@C@@A>AC@D@CCCCCBB?BCCCC?D@BBAA?CADBBCBBCDC>99999'9@;@@BB<BCA@>B;;6:B;@@CCBCACCCCCCCC@CCC=B=CCCEBBBB@CCCD>A@DDDCCCCBBBBAAAB?CBB?BA>B>BBCCCCCBA9>9:99-:;@;;;::-;CBBB>CCFDGDCCCC@CCDD5BBBBC@E@DC?B@@@CCC@C@AB@ABCC<AA<?@???A>>=BBBBBB?CCC?A@AAC@AA;>>><@@A<=
@ATNG8:03348:03728
GATGGTAGTCTCAGATAGTCTATAGTACTCATTCGTTTCGGAAGAGACAGGTACGTTAATAGTTAATAGCGTACTTCTTTTTCTTGCTTTCGTGGTATTCTTGCTAGTTACACTAGCCATCCTTACTGCGCTTCGATTGTGTGCGTACTGCTGCAATATTGTTAACGTGAGTCTTGTAAAACCTTCTTTTACGTTTACTCTCGTGTTAAAAATCTGAATTCTTCTAGAGTTCCTGATCTTCTGGTCTACTACACTGTACTCTACCATCGAATCCTCTTAGTCT
+
CA@@@DABABBDFDCCCCCCCCBBBBEBBBBA?ACCJ>CC@CADCCCCCC>?@CCA?B@AAAB?C?BBBBCCDCC?;;::9)7?:@BCC>BBBC@BAB<AB8;:AJEK@CDCFCCBB@BCD@C@DCCCCBBC?CCCC?CBBBBCCBBAA@99:AB@CCC@BB@B?AABBBBCCB>B;;;;.;=A>;<<<6;BBBF>HCCDDCCBBA5;;;;*;A@AC@D@CC?BBCCBBB?C@BBBABD?B?A>A@BBBCCCBBABCCCBBBEEAB@@@A>@D?B@@<?@?>>
@ATNG8:03350:03708
GATGGTAGATATATGCACGCTCTACCAGAAGATCAGGAACTCTAGAAGAATTCTGATTTTTAACACGAGAGTAAACGTAAAAAGAAGGTTTTACAAGACTCACGTTAACAATATTGCAGCAGTACGCACACAATCGAAGCGCAGTAAGGATGGCTAGTGTAACTAGCAAGAATACCACGAAAGCAAGAAAAAGAAGTACGCTATTAACTATTAACGTACCTGTCTCTTCCGAAACGAATGAGTACACATCGTCGTGTCGTGCTACCATCGAATCCTCTTAGTCT
+
AB@@=@AABBCCCCCCCA@@BBBAB>;;505@AACC=?=?@AAAAA@??<?@?????===,=;=;8=>?ABBBC;A@@7===*?A<@<@@>.7883//...778=2:5;<4<55,5<;;=;=>@@AAA@=<=9:::>;>>>?>>>B>D=??A=A@@@A@AA<@AABCC:<=7:88125522'256025525$22+2:99=?@<>:>>AA;;7;;?A===<>>=>B>=9==GDD:;;;:;;;C888B;;;;;;@;;;?@;;;=====A==>D=@@<>>>;???;;
@ATNG8:03351:03732
GATGGTAGGTGCACATGAGTGTATCCAGAAGATCAGGAACTCTAGAAGAATTCAGATTTTTAACACGAGAGTAAACGTAAAAAGAAGGTTTTACAAGACTCACGTTAACAATATTGCAGCAGTACGCACACAATCGAAGCGCAGTAAGGATGGCTAGTGTAACTAGCAAGAATACCACGAAAGCAAGAAAAAGAAGTACGCTATTAACTATTAACGTACCTGTCTCTTCCGAAACGAATGAGTACAGAGAGTACGATATGTCTACCATCGAATCCTCTTAGTCT
+
/:776=:A?;;;CCCCCCCCDDCBB?BBC?CCCC??<??BBCBB??;@@=A=AABABBBB5BACCCCCCBBBED9?:;;;;;*;A>A5;;;*:??;ACCCBBBCB@D?AA?BBB<@@@ABBBCCCCCBBBBC?C???<?:;9:::@<A=A;;7;B@ABBBB?CCCBBA>CC?BBB>@?887)9?@;@AABB3BEAA888ABCCB;?;?AAB7:5:<A@@>BBAAABA>A>AAA<CBB@BBBABAAABBDBBBCCB@@B@@BCC@A>@>@@@<@B<>>>9;<<<<
@ATNG8:03357:03726
GATGGTAGCGCGACGAGCGTAGACCCAGAAGATCAGGAACTCTAGAAGAATTCAGATTTTTAACACGAGAGTAAACGTAAAAAGAAGGTTTTACAAGACTCACGTTAACAATATTGCAGCAGTACGCACACAATCGAAGCGCAGTAAGGATGGCTAGTGTAACTAGCAAGAATACCACGAAAGCAAGAAAAAGAAGTACGCTATTAACTATTAACGTACCTGTCTCTTCCGAAACGAATGAGTACTGCGTCTCACTTCGCCTACCATCGAATCCTCTTAGTCT
+
;6>?;CCBBCCCCBCCCCCCCBCBD>AAA@CCCBBB@B?BBBBBAA>AA>A>AABBBBBB3B?BCCCAAAACCC>BBBBCBB5CC?C5;;;.;CB@B;;;BBCBC@B@BB@BBC>A@CCDDDEEDDCBBABC?CCCC<@@AA@?>>:@=AA@>AFBAAABB?BBBABB@BC????9<=999,9=<;:;;;;+6<7<///==@AA<A<??@@3838@BCC@DCBBA??9?>?<=6?::59BCCCCCABBCAA@BBBB@CBB@BBB?BCCCC@AA>AA@?AB878
@ATNG8:03357:03736
GATAGAGTACAGTGTAGTAGACCAGAAGATCAGGAACTCTAGAAGAATTCAGATTTTTAACACGAGAGTAAACGTAAAAAGAAGGTTTTACAAGACTCACGTTAACAATATTGCAGCAGTACGCACACAATCGAAGCGCAGTAAGGATGGCTAGTGTAACTAGCAAGAATACCACGAAAAGCAAGAAAAAAGAAGTACGCTATTAACTATTAACGTACCTGTCTCTTCCGAAACGAATGAGTACACATCGTCGTGTCGTGCTACCATCGAATCCTCTTAGTCT
+
////:<;;>B;?5665999;<?:?@@=AAABBA=@<@@B???B?BA@C?@???=DCC1D;>>BBBBAACCD;99;;;;;*5;25.555'5996;;;;;;;<?7@<??=@@?;=@??ABCCEECCDDCBB@B@@@=??@AAAAA>A?B;;9;CBCBBBB@BBBAA@=@@;=>=2999999*9760888887%7>69==>???AA>K<;;;=8<8==AAAABAAAA::6:;==@8>>@499?=?>>>BCCC@>???@@@ABBAAAD????BC>@@<9788=A@>>
@ATNG8:03359:03720
GATGGTAGTATAGAGCTCTACATAGTACTCATTCGTTTCGGAAGAGACAGGTACGTTAATAGTTATTAGCGTACTTCTTTTTCTTAGCTTTCGTGGTATTCTTGCTAGTTACACTAGCCATCCTTACTGCGCTTCGATTGTGTGCGTACTGCTGCAATATTGTTAACGTGAGTCTTGTAAAACCTTCTTTTTACGTTTACTCTCGTGTTAAAAATCTTGAATTCTTCTAGAGTTCCTGATCTTCTGGATATGGAAGTGACTCGTGCTACCATCGAATCCTCTTAGTCT
+
4:;<8==BC;:6===?>>===@@959@==444.444>5=<9<8:?9:8??9=>:/0)0)0/6716;8;@?@>=8=777888)55)..335.5<3314=<6::7;:9@9<4<;=885<=;?@@=@<>>=A;96618<AB:>>A@?===@>>>==?=>8;:;8=B<A<@@;888>>=8==?AA5A:>8<;EDE/=<777.7-----6:78+2522$256233).).64;335999373777778.3332676,-(,(,,222456876775.33779.332744049---
@ATNG8:03359:03741
GATGGTAGCACACGAGATCTCATCGTACTCATTCGTTTCGGAAGAGACAGGTACGTTAATAGTTAATAGCGTACTTCTTTTTCTTGCTTTCGTGGTATTCTTGCTAGTTACACTAGCCATCCTTACTGCGCTTCGATTGTGTGCGTACTGCTGCAATATTGTTAACGTGAGTCTTGTAAAACCTTCTTTTTACGTTTACTCTCGTGTTAAAAATCTGAATTCTTCTAGAGTTCCTGATCTTCTGGTGTCGTCTATCATGTACTACCATCGAATCCTCTTAGTCT
+
/9:;=A@?CBBBBBBCCCCCCCDDCCAAAGBA?AEDG>BBACA@@@CCBC>BDCCC?B>BBCC?B=ACBBB?BBB>;;;;;.=A@FCCC=CAAA>ABC>BB;==BCCC?AA@ACC@@9>>?;?:>>>?<<<=;???C5;;?>>;=;A@>>>>>>>:8::<AA<?;<<<<<??>C3:7777,88=887777(8@99:1://///:66:08888'299:<8>9<=7=@@@;;;=B<?>@???8;;A=@@@AAA;:;>>>>>>@@===<@AAAA<>=8=;:5;@@@?
@ATNG8:03360:03736
GATGGTAGTAGTACACTAGTCATACCAGAAGATCAGGAACTCTAGAAGAATTCAGATTTTTTAACACGAGAGTAAACGTAAAAAGAAGGTTTACAAGACTCACGTTAACAATATTGCAGCAGTACGCACACAATCGAAGCGCAGTAAGGATGGCTAGTGTAACTAGCAAGAATACCACGAAAGCAAGAAAAAGAAGTACGCTATTAAACTATTAACGTACCTGTCTCTTCCGAAACGAATGAGTACGTGTGACGTACGTGAGCTACCATCGAATCCTCTTAGTCT
+
;4440459??;969<<@996=@@AB?A;;29=999A=B26:BA;:;@CB?A:0000/////#/)/99<<<;;988.334::::(9949.55)555.5<<<=>@DE@E?;;89@?6;@@BBCCCCCCDCBBBB=@@@@?B9::CC??>@?B;;6;@@AAAAE@B::9?;:0.*.,,+,,,..)../38<::8)77272226699;186)68885;5;:AAA@D:00@00+069;>4=//*7;;;<774=<=9=:::8=?@@====<;6:///64//(/.-,368//
@ATNG8:03364:03746
GATGGGAGGCGTGTGAGAGTCTGCCCAGAAGATCAGGAACTCTAGAAGAATTCAGATTTTTAACACGAGAGTAAACGTAAAAGAAGGTTTTACAAGACTCACGTTAACAATATTGCAGCAGTACGCACACAATCGAAGCGCAGTAAGGATGGCTAGTGTAACTAGCAAGAATACCACGAAAGCAAGAAAAAGAAGTACGCTATTAACTATTAACGTATCTGTCTCTTCCGAAACGATGAGTAACTATGTAGAGCTCTATACTACCATCGAATCCTCTTAGTCT
+
9:944)497<;AA>?@;95966;;@7@CC@CC@@@@>@?BBCCBBB>@@?C?@A??????.???@?999BBBBD9>88777(3=<>/898&3;>4?58;A@@@@<@=>><>@@<??@A>>?=<=====@@@=@B@A<?;;:>>?>;?;?@@<@@AA???@<@@@CCC?>:7;?A:==788)88917ACCC.;=:>><<>????=A<A:::>F<??>>>AAA@@@??;9788818///669-/(/555878<???ABBBBBBABA<>>@::5;=8===5;;;;;
@ATNG8:03320:03792
GATGGTAGCATCATGCATATCTCACCAGAAGATCAGGAACTCGTAGAAGAATTCAGATTTTAACACGAGAGTAAACGTAAAAGAAGGTTTTACAAGACTCACGTTAACAATATTGCAGCAGTACGCACACAATCGAAGCGCAGTAAGGATGGCTAGTGTAACTAGCAAGAATACCACGAAAAGCAAGAAAAAGAAGTACGCTATTAACTATTAACGTACCTGTCTCTTCCGAAACGAATGAGTACTATGTAGATCTCTATACTACCATCGAATCCTCTTAGTCT
+
9:9:<A@A=BCCECCA;><=656;<8=<<8<<885903466/////60683868;<3333&3333333387333(389444&49.5.555&5994;;>>@@;;;;>?=B>AAA699989?<=<B@==<AAB?B@@@=@@@@@?@A>A>B;;6:A@@BFCB?::99:9>BB?CCD:>=8777(777/799;;+;:39558;<555;A9==:;5;5;>DBB?BC@@@AA>A>BAE>CBB>BBBBCECCDAABBDCBB?@@BBBBBBB?BBBBB?BB?BCC>=ACBB
@ATNG8:03321:03787
GATGGTAGGACGAGCGTCTGAGAGGTACTCATTCTTTTCGGAAGAGACAGTACGTTAATAGTTAATAGCGTACTTCTTTTTCTTGCTTTCGTGGTATTCTTGCTAGTTACACTAGCCATCCTTACTGCGCTTCGATTGTGTGCGTACTGCTGCAATATTGTTAACGTGAGTCTTGTAAAACCTTCTTTTTACGTTTACTCTCGTGTTAAAAATCTGAATTCTTCTAGAGTCCTGATCTTCTGGTGTCTGATCTGTATCACTACCATCGAATCCTCTTAGTCT
+
9:<>:<<A:B=666>>?==;;<@@:>A??;;>9?@@@7@BAEADCCCAA@C@?:;2:9=?@@9A9??AAA>??C?BBCCC39958@@@:@B@@=@?>9=??A897<>9>ABBBB>A;<==6;5;?===;;;9=;8816:;>:;;DBB???;;;>5;:;488188==BBB>==A789ADD5D;?<<<<;;+:;;:;/:87786==>><AAAA.>>89=*/*/6/66:;6///5;97;//+/784578<<=@A???@@@@===>>9===<<188<?;;6:///6
@ATNG8:03324:03758
GATGGTAGAGTACAGTGTAGTAGACCAGAAGATCAGGAACTCTAGAAGAATTCAGATTTTTAACACGAGAGTAAACGTAAAAAGAAGGTTTTACAAGACTCACGTTAACAATATTGCAGCAGTACGCACACAATCGAAGCGCAGTAAGGATGGCTAGTGTAACTAGCAAGAATACCACGAAAGCAAGAAAAAAGAAGTACGCTATTAACTATTAACGTACCTGTCTCTTCCGAAACGAATGAGTACTACTCTCAGAGACACACTACCATCGAATCCTCTTAGTCT
+
=@=:<@;@===??;A666>==<<9905@A<@BAAAA;@;:;:::;>9==8B7>@998@@>,>:??=@?@@BABC>98;BABA2BB?B>BBA7@>=;9:9@=;?<C@CACC>AAA=?@@ABDGCCBBCCCBBC@BBBB?BAA@@@::3;;?:929@=37337-498;;:3883///(//=>>9?>:5:?BCAA'BA3875796:9:5;;=<<<:>9;;@;;6;@@ABCB@D@BCD;A:949A@@@?::9????@@><;976559977.25===65/)/37)./:::
@ATNG8:03325:03757
GATGGTAGCGAGCGAGTGTGTATACCAGAAGATCAGGAACTCTAGAAGAATTCAGATTTTTAACACGAGAGTAAACGTAAAAAGAAGGTTTTACAAGACTCACCGTTAACAATATTGCAGCAGTACGCACACAATCGAAGCGCAGTAAGGATGGCTAGTGTAACTAGCAAGAATACCACGAAAGCAAGAAAAAAGAAGTACGCTATTAACTATAACGTACCTGTCTCTTCCGAAACGAATGAGTACAGAGAGTACGATATGTCTACCATCGAATCCTCTTAGTCT
+
BBBD@BDCCEGBBAC@BCCCCCCA@;@;;59448887<9<BBCBA@?9949???AAB@@@*;5:EBABBA;;;;0;9:>>=>,9;494>>>0C9;9:@=@CAA<@A=A?@@<@AA<??BBBCCBBBCCCCCCC?BB;:6;A@@AA;;6<?C;;:;BBBBBCC@CECCBB>BB?:::>AAABC;99:9::9:::%:@;A:9:AB?>?7;5;>A>>:==CBB?BCBBBBG@C=@@B;A::6:@@AACCBBBBBBBBBBBBBBCBBBBB@BA>>><AA;<=>;AA;;;
@ATNG8:03326:03766
GATGGTAGCACACGAGATCTCATCGTACTCATTCGTTTCGGAAGAGACAGGTACGTTAATAGTTAATAGCGTACTTCTTTTTCTTGCTTTCGTGGTATTCTTGCTAGTTACACTAGCCATCCTTACTGCGCTTCGATTGTGTGGTACTGCTGCAATATTGTTAACGTGAGTCTTGTAAAACCTTCTTTTTACGTTTACTCTCGTGTTAAAAATCTGAATTCTTCTAGAGTTCCTGATCTTCTGGGTTCGCTACAGTCTCTCTACCATCGAATCCTCTTAGTCT
+
BABA?BCCCBBBBCCCCCCCCCBBCCCCCDBC@CCCD>CC@C@BBBCCBB?BCA@A?B?ABCC@C>AACAAABCC>A@@A?2AB@BBDD=BAAA?BAC@BB;>=ABAB@BA@AA>@>:??@;@;>>>>=;;;;@><;7<??>A<>>>BBBB>>>:AA@=AA<A;CC>;;;@@A;?>>>>2>:>8<;CCC.AA@@@6;=>:::?<;;39988+9;==?>D<@@;@>>>===<@;?@:::?;>?AA9?<>>>@@AA?????D@=>=<@>=<A<AA=9:8;?>>==
@ATNG8:03327:03776
GATGGTAGGAGACACGTCGCACACGTACTCATTCGTTTCGGAAGAGACAGGTACGTTAATAGTTAATAGCGTACTTCTTTTTCTTAGCTTTCGTGGTATTCTTGCTAGTTACACTAGCCATCCTTACTGCGCTTCGATTGTGTGCGTACTGCTGCAATATTGTTAACGTGAGTCTTGTAAAACCTTCTTTTTACGTTTACTCTCGTGTTAAAAATCTGAATTCTTCTAGAGTTCCTGATCTTCTGGGCTGCGCTGATATGCGCTACCATCGAATCCTCTTAGTCT
+
>>>@@CCD@BBBBBJGCBBBDB:;;;::;;BB?BBCB=BA>B?A@@BB@@=@B@==;>398;?8B9BBAAAB=888;;?>F0@@0//9::18<33/3:<6=><?>ACBB?CDA???@@=@@@<@=;;;@????=AA@A=??@A@@??>BAA>>>>>7;;=<;;8;=AAA@???AA<@@BBB5B<@<>>>>>/>@<=<4<99///88;@<@@@@/?=>>A<A===:>AA>=>>=@<@A?>>?;;99909///9;<=AA>;==?99==3666==6::7;@;766666
@ATNG8:03330:03767
GATGGTAGCACGACACGACGATGTGTACTCATTCGTTTCGGAAGAGACAGGTACGTTAATAGTTAATAGCGTACTTCTTTTTCTTGCTTTCGTGGTATTCTTGCTAGTTACACTAGCCATCCTTACTGCGCTTCGATTGTGTGCGTACTGCTGCAATATTGTTAACGTGAGTCTTGTAAAACCTTCTTTTTACGTTTACTCTCGTGTTAAAAATCTGAATTCTTCTAGAGTTCCTGATCTTCTGGGATGTGTGCGCAGTGCCTACCATCGAATCCTTCTTAGTCT
+
??CB@BBBAA@@;<;;;<=<<<=@966>>?@D;CBBB<AA8;9;CDEDCC@CCC;989<??AE=A?ACBBBBA?>9:99:9(3<3=99:(3=?><@??9;@;??BA=B;@?B>>BDD:=>>=B=C@@??;8818>8818CA?;;;C<;<==///94//66<;:?;@@@@?@<<<599??@2?:?5;;==<*<>///)/:9//////615555(5...7283<<4<==>>>?=C=>==>>@==;;:29//-3--/66<;9970922-22226067-3-8@6;;999
@ATNG8:03334:03757
GATGGTAGCACGAGTCACTCATACCAGAAGATCAGAACTCTAGAAGAATTCAGATTTTTAACACGAGAGTAAACGTAAAAAGAAGGTTTTACAAGACTCACGTTAACAATATTGCAGCAGTATGCACACAATCGAAGCGCAGTAAGGATGGCTAGTGTAACTAGCAAGAATACCACGAAAGCAAGAAAAAGAAGTACGCTATTAACTATTAACGTACCTGTCTCTTCCGAAACGAATGAGTACAGAGAGTACGATATGTCTACCATCGAATCCTCTTAGTCT
+
<@@=?BCDBCB==B=JKCCBCBBC@CBDACCCCFCC@BCCCCAA?AA=A?BAAABCCG3B@:9:BBBBBBCC>BA@AAAA1@C>C5;;;.9B@;@:69BDAAB@B@CD@BBB:::BBC@BBCCCCCCCCFACCCC?CBBB@@@B?B?C::;;ECCBBBD>@@@AAB@CC@BBB<??CCC<???>AAAAA3AB?B???BAB?@;><AAAA<A<@@CCB@BBCACBB=?=:993:AA>BBBEBAABCCCCAAADBBBB===>==B>FA?>>;>@;:;:9<<::;
@ATNG8:03336:03755
GATGGTAGCTATACGTATATCTATGTACTCATTCGTTTCGGAAGAGACAGGTACGTTAATAGTTAATAGCGTACTTCTTTTTCTTGCTTTCGTGGTATTCTTGCTAGTTACACTAGCCATCCTTACTGCGCTTCGATTGTGTGCGTACTGCTGCAATATTGTTAACGTGAGTCTTGTAAAACCTTCTTTTTACGTTTACTCTCGTGTTAAAAATCTGAATTCTTCTAGAGTTCCTGATCTTCTGGACAGAGTGTGCAGATACTACCATCGAATCCTCTTAGTCT
+
7799@@AGCD=B<:96=><@AAB:6:CBHCBB?BBBB<AB>A>:95;<<<8<;>=@8@4:8:=?B<@@@AA@?:C=A????2@@;>:::27><?293;6;B?BCBBBB<@AB???AA<ABD<>;=<<;;:;?7::AA<:;:@>@>>>>>>A:::=8;::;>>;>=BAD>>?AAA7;;DDD;B:=:>@AAA/AB>><5<<=?=>;;//)////(/6;;A=B<??<?A@@@@@<A<AAAAA@:>>C;@?>=<99::;<=AA;;;?CC=>??@@<<<7//--33--/
@ATNG8:03336:03788
GATGGTAGTATATCGCGTCGCTATCCAGAAGATCAGGAACTCTAGAAGAATTCAGATTTTTAACACGAGAGTAAACGTAAAAAGAAGGTTTTACAAGACTCACGTTAACAATATTGCAGCAGTACGCACACAATCGAAGCGCAGTAAGGATGGCTAGTGTAACTAGCAAGAATACCACGAAAGCAAGAAAAAGAAGTACGCTATTAACTATTAACGTACCTGTCTCTTCCGAAAACGAATGAGTACTGCGTCTCACTCTCGCCTACCATCGATCTTGGTAAGTCT
+
@>>?@DCCC?@AECDCBCBBBBCDD@AAB?CCCCAA<A>A@CCDCC@BB?A>?@?:8889.:?BCBABBBECBA9@=;;;;;*;A;@5;::&5<<9<A=CCCBBB@B@BDABBB?CBDBBBBCCCCCCBBBD?BBBC@???@@:::3;>@@@=@BCCCCCC?BBBBBB?BD>BBB<?@BBB;@=:488888(8:9;;;???A@A;>;>===5;5;>ABC@CCBCBA>;>;::99-:>>9?BBBCBBBCCCCA@DCBBACCDB?BDD?BABABCCC@B?BB?BAAA
@ATNG8:03343:03783
GATGGTAGCGCACACATAGATACAGTACTCATTCGTTTCGGAAGAGACAGGTACGTTAATTGTTAATAGCGTAACTTCTTTTTCTTTGCTTTCGTGGTATTCTTGCTAGTTACACTAGCCATCCTTACTGCGCTTCGATTGTGTGCGTACTGCTGCAATATTGTTAACGTGAGTCTTGTAAAACCTTCTTTTTACGTTTACTCTCGTGTTAAAAATCTGAATTCTTCTAGAGTTCCTGATCTTCTGGGATGTGTGCGCAGTGCCTACCATCGAATCCTCTTAGTCT
+
9944.4<956BBCCG<;;BCC;66==><:900)///;17;0616=>>>B>755499396;5:<05.5;:99//)/;488;;;+999+43:<5;;<?:?9986@46999@B>CCBBDCCC@CCD@C?IFDBDCAA?ABBB@EBBBBA@@CCDBDBCCF@@@@@CDAE?AABBBBDDB>A;;;;.;;@;?AAA?0@@BCD=B;;:@?9959499=9(=599B?B@DF@@@@<<;B?B?BBCBCC?BBCC=B<;<DA@AC@A;;;C?BBBABBBCB?BD?ABA?AAA??
@ATNG8:03349:03761
GATGGAGACACGTCGCACACGTACTCATTCGTTTCGGAAGAGACAGGTACGTTAATAGTTAATAGCGTACTTCTTTTTCTTGCTTTCGTGGTATTCTTGCTAGTTACACTAGCCATCCTTACTGCGCTTCGATTGTGTGCGTACTGCTGCAATATTGTTAACGTGAGTCTTGTAAAACCTTCTTTTTACGTTTACTCTCGTGTTAAAAATCTGAATTCTTCTAGAGTTCCTGATCTTCTGGGTGCGCTACAGTCTCTCTACCATCGAATCCTCTTAGTCT
+
?<<=?CDCCBBBBAAABCCCCCCCCDBB>BCCD>CD?C?BBBCCCC@BBAAA?C@CCCC?B?BBBBBCBBB@BBBBB2@@>AABC<BAAC?CBA<><187>ABB?BBBCAAAA;A??;?;><<<<<<>;??<=6:8C<;;>@AB@??AAAA;8::<AA<A=CAA>@>>>?8=::;:/:9=988777(8>///)/67///898;6<<<<.9A??A<A<==9<?:;;;;5;6;?==>A<??AA:???B>>>@B===A@@@???=?;;;>;??<>>>=@@;;;
@ATNG8:03356:03796
GATGGTAGTCTCAGATAGTCTATAGTACTCATTCGTTTCGGAAGAGACAGGTACGTTAATAGTTAATAGCGTACTTCTTTTTCTTGCTTTCGTGGTATTCTTGCTAGTTACACTAGCCATCCTTACTGCGCTTCGATTGTGTGCGTACTGCTGCAATATTGTTAACGTGAGTCTTGTAAAACCTTCTTTTACGTTTACTCTCGTGTTAAAAATCTGAATTCTTCTAGAGTTCCTGATCTTCTGGGTGTATCAGCGAGTATCTACCATCGAATCCTCTTAGTCT
+
@5968===BBBB@@@B@A966CCCHDCD@??@9@CCD>CC@IADCBA<AB?BBBBB>A?A@AA9@<@?>><<=<<7::@@A2AA?BBCD???AC@CEB?BC9;;;BBC@CECBBCEG@CBB?CAECBBBFCC@BCCD?BBCBBBCCCBBBBBAAC?A@@<@@;@=A?@@@CBBB=A;;;;.;>A><<<<.;BBCE@FCCCGCCBAA5;;;;*;@@BB@BADC@CBBCCCC@C@CBBC@@;@>@A:AAAACCCCBBBCCCCCBBB?@@@AB=AB?::9?CB???
@ATNG8:03358:03760
GATGGTAGTGTGTCTCTGAGAGTAGTACTCATTCGTTTCGGAAGAGACAGGTACGTTAATAGTTAATAGCGTACTTCTTTTTCTTGCTTTCGTGGTATTCTTGCTAGTTACACTAGCCATCCTTACTGCGCTTCGATTGTGTGCGTACTGCTGCAATATTGTTAACGTGAGTCTTGTAAAACCTTCTTTTTACGTTTACTCTCGTGTTAAAAATCTGAATTCTTCTAGAGTTCCTGATCTTCTGGGTCTCTCTCTCACGCACTACCATCGAATCCTCTTAGTCT
+
99::;?;@BBHJBBBBBCCCCCBBBCBCCC@@>?DDE>AA?A@CCCCCBC@BBBCCGGAC@A@@CBCCCAACBBB=A@DGI5BB>BCIL?DCBC@CDE?CB:;;CCBC@CCDFEBBB@CDC@B@CECCCCBA=AB@B?CBBBDBBCCCBBBBBBD@CCC=@A?B?ABCBBCCCD=B;;;;.;>B?BBCCC2BB@@@;A@@@BB<;;A=@@@B,@AABB@A@JL@BCBAA@C@C@CCDCCC>@@DD>DCCCCCCBAABBA@@CCBD?B:;<C?DC@;9:?BAAAA
@ATNG8:03365:03763
GATGGTAGACATATCGTACTCTCTGTACTCATTCGTTTCGGAAGAGACAGGTACGTTAATAGTTAATAGCGTACTTCTTTTTCTTACTTTCGTGGTATTCTTGCTAGTTACACTGCCATCCTTACTGCGCTTCGATTGTGTGCGTACTGCTGCAATATTGTTAACGTGAGTCTTGTAAAACCTTCTTTTTACGTTTACTCTCGTGTTAAAAATCTGAATTCTTCTAGAGTTCCTGATCTTCTGGTGAGATATGCATGATGCTACCTTCGAATCCTCTTAGTCT
+
BABD@CBCCCBBBCCDDCDAAABBCDCEDCA@>@DCD>CB<><?A@@?A@>>>?@?=?>@BBB@D>AAB@AA>88122222$22+2222)2555*.-4223*-/888;49>?BDAA:;;=<A<AAAA@@>><>@>>;>>>>AA@@@BAB@@>>>;?@?;@@9?9>@@@===AB:;=@AA2;7;<==:;:)7:88907/..975;==-8886$25;;;6;59949@@@>=><A<?===@@588>=>>>>?@@@AA;;;?;;:@@@:><>AA<@@;??A<A@677
@ATNG8:03321:03817
GATGGTAGTGATACAGATCAGACACCAGAAGATCAGGAACTCTAGAAGAATTCAGATTTTTAACACGAGAGTAAACGTAAAAAGAAGGTTTTACAAGACTCACGTTAACAATATTGCAGCAGTACGCACACAATCGAAGCGCAGTAAGGATGGCTAGTGTAACTAGCAAGAATACCACGAAAGCAAGAAAAAGAAGTACGCTATTAACTATTAACGTACCTGTCTCTTCCGAAACGAATGAGTACTATGTAGAGCTCTATACTACCATCGAATCCTCTTAGTCT
+
::=>@DBCCCCCBBCCA:;;95;997;5505<;8@?4955A<@AAB?BF@B?A@A@@?::+;7==BCCDBAABC:?<<::::$9;7;2555&5<A:@>>CCDFCB@B@BC@BCC?CAAABBBCDECCCCCCC@BBBB?AABABAAA<A@CAB@CCCCCCBB?AAABBB@BB>AAA=A@BBB<???=@AABB3BA=A;:;AAA==:;<AA>><=:=CBAB?ACAAA@@<?<?AA=BBB?BBBCBBBABACCCCB??=<;>BA<<<@=AAAAA<:946669=A999
@ATNG8:03322:03823
GATGGTAGCGAGCGAGTGTGTATACCAGAAGATCAGGAACTCTAGAAGAATTCAGATTTTTAACACGAGAGTAAACGTAAAAAGAAGGTTTTACAAGACTCACGTTAACAATATTGCAGCAGTACGCACACAATCGAAGCGCAGTAAGGATGGCTAGTGTAACTAGCAAGAATACCACGAAAGCAAGAAAAAGAAGTACGCTATTAACTATTAACGTACCTGTCTCTTCCGAAACGAATGAGTACGATGAGAGAGCTCTCTCTACCATCGAATCCTCTTAGTCT
+
:==>@BBBBGDBBBBBCCCCCCCBC?BCC?CCCB9:7:=A@BBCCA?AA<A>BAB:999:.:?CCDFCCBCCCC>CA99999*;B>C5<;;4:B@9@BABCDDBB@B@BC<AAB>@@CCCCCCCCCDBBBECADBBB?BBAAABAA>BBDAB?BBBBCCBC@BBBCBB>BB>BBB>?@==;3?<=;<?>?>1?C?C999BBB@>8=;>ABB;<:<@BBB?BB@@@BB=A?@@@9@AA?BBCCBBBBBBBBBBBBBBBB@@@;;>@;A;;;?:??=AAA<@@@>@
@ATNG8:03341:03801
GATGGTAGCAGACGTGACAGAGCGCCAGAAGATCAGGAACTCTAGAAGAATTCAGATTTTTAACACGAGAGTAAACGTAAAAAGAAGGTTTTACAAGACTCACGTTAACAATATTGCAGCAGTACGCACACAATCGAAGCGCAGTAAGGATGGCTAGTGTAACTAGCAAGAATACCACGAAAGCAAGAAAAAGAAGTACGCTATTAACTATTAACGTACCTGTCTCTTCCGAAACGAATGAGTACTATGTAGAGCTCTATACTAATCGAATCCTCTTAGTCT
+
====<66CCBBBBCCDFCCCCCCCD?BCC>@?@@@@=@@@@ABBBB>AA?B?BBAABEFF1@>?BBAABB???A8@=;;;;;$9<.52555&5@<9>B=BCCCBC@A?BC@CBB=??@ABBCBDCCCCC@?@>A@@@<@BBBBBCC=@=@;:7;BDCBA@@A????B@=AD<??B<@?BAD:?>:4:::::*:?:>>>>?==>@=A=AA@@<@=>>CBB@CCCAAAB?B>CAK>HCC??@@BC???C?????===@==>@?@AA=B=>=<??=;;79=<///
@ATNG8:03343:03838
GATGGTAGATACTCGCTGATACACCCAGAAGATCAGGAACTCTAGAAGAATTCAGATTTTTAACACGAGAGTAAACGTAAAAAGAAGGTTTTACAAGACTCACGTTAACAATATTGCAGCAGTACGCACACATTCGAAGCGCAGTAAGGATGGCTAGTGTAACTAGCAAGAATACCACGAAAGCAAGAAAAAAGAAGTACGCTATTAACTATTAACGTACCTGTCTCTTCCGAAACGAATGTGTACTACTCTCAGAGACACACTACCATCGAATCCTCTTAGTCT
+
/:99<B=ACCBBBCJICDCCCBBCD>CCD?CCCC@@>?=ABA??=B>BB<@<AAABBDEC3B?BBA@A@@@???5><;;;::':B>B5;;;6:BC@CCBBBBCCB@B@DC@CCC?BBCBCBBBCCDCCCDDCB?B@@=@ABBBBCG>A?B::7;DBCBCDG@B???BC?CC>CCD@AA:99,7;;8899:::%8=:>978@AA>><><>>?>;>;??BCC?BCBAAAA=A?BAA=CCC@BBEBBBBBBBAAABBBABB@===>>@A=B@@@@87718;:9=AA::
@ATNG8:03347:03804
GATGGTAGCGAGCGAGTGTGTATACCAGAAGATCAGGAACTCTAGAAGAATTCAGATTTTTAACACGAGAGTAAACGTAAAAAGAAGGTTTTACAAGACTCACGTTAACAATATTGCAGCAGTACGCACACAATCGAAGCGCAGTAAGGATGGCTAGTGTAACTAGCAAGAATACCACGAAATCAAGAAAAAGAAGTACGCTATTAACTATTAACGTACCTGTCTCTTCCGAAACGAATGAGTACTGCGTCTCACTCTCGCCTAATCGAATCCTCTTAGTCT
+
9::<=A=AA@ABBBBBBCDCCCBBB?CBD?CCBA>>5;6;@ABABB?BC@D@BABBCFLE3B?CCGHCBBBCCC=CBAAAAA0@D>A=BBB7B@@=A;;;BCCBB>A?AD@ECC?BBBBBCC??@CDCCCCDADBAB@CC@@ADBA>B?C;;:;BBABBBC?CDCCBB@BB>AA@<@@@BB=BBB@BBCCC39979BAABBB@A<A<==<=/6/6;BCC@BA@@CBB?B?DBD;@;;8;@AA@AAAABBBBBBCAABBBCBGEE@CCCC>@@@CBA>AAAAA
@ATNG8:03347:03829
GATGGTAGGCGTGTGAGAGTCTGCCCAGAAGATCAGGAACTCTAGAAGAATTCAGATTTTTAACACGAGAGTAAACGTAAAAAGAAGGTTTTACAAACTCACGTTAACAATATTGCAGCAGTACGCACACAATCGAAGCGCAGTAAGGATGGCTAGTGGTAACTAGCAAGAATACCACGAAAGCAAGAAAAAGAAGTACGCTATTAACTATTAACGTACCTGTCTCTTCCGAAACGAATGAGTACGAGAGTCAGAGCAGAGCTACCATGAATCCTCTTAGTAT
+
494406=>8>;69=?@C;;5=<<<<7=CC?HB::558;056<;;<=055057<:;:CCCC1C@@@@000;:<<=7=BB>C=C+@@5703AA2=6<<3/..55583828<8<=86=>///6535;=;<<;996;<9757<:;858A;@5>@A05553--(--(-442;;:@>:?<;.55555)59:5/////$//)/7:78::33-3-33;;794::/0/3///99994828;=/46G?;?=A99444444:<::::<::>>B=B=8A=43,3;59694=6///
@ATNG8:03351:03811
GATGGTAGATATATGCACGCTCTACCAGAAGATCAGGAACTCTAGAAGAATTCAGATTTTTAACACGAGAGTAAACGTAAAAAGAAGGTTTTACAAGACTCACGTTAACAATATTGCAGCAGTACGCACACAATCGAAGCGCAGTAAGGATGGCTAGTGTAACTAGCAAGAATACCACGAAAGCAAGAAAAAGAAGTACGCTATTAACTATTAACGTACCTGTCTCTTCCGAAACGAATGAGTACTGTATCTATGTGTGCGCTACCATCGAATCCTCTTAGTCT
+
;F?@@CBBBCCCCBCBCCCBCBBBC@BCC?BAA@??;?=@@BBDDD?AB?B?AAABBBBB2B?BBBBAACCCDD>@<;;;;:*;A<A=BBB=CCE@CBABDJCCC?B?BD@CAA?AB@@BCCCBBBCCBBBD=CAAA@CBBA?>?B=B?BAA>BCCDCCDC?@@ABBB@BB?BA@=@@@@@999:=ABCCC3CA<A876@@@@@<>;>@CD:>:>AA@A@DCCCCAA<A>ACC>C??=?AABBBBBBBBBBB>>>BBAA>>=AAA;AAABB:::58879=C99:
@ATNG8:03358:03810
GATGGTAGCATCATGCATATCTCACCAGAAGATCAGGAACTCTAGAAGAATTCAGATTTTTAACGCGAGAGTAAACGTAAAAGAAGGTTTTACAAGACTCACGTTAACAATATTGCAGCAGTACGCACACAATCGAAGCGCAGTAAGGATGGCTAGTGTAACTAGCAAGAATACCACGAAAGCAAGAAAAAGAAGTACGCTATTACTATTAACGTACCTGTCTCTTCCGAAACGAATGAGTACTATGTAGAGCTCTATACTACCATCGAATCCTCTTAGTCT
+
9;=>ACCCCDDDBCBDDCCBBCBAA?<;9<:>?A:;6::;<;AABB?BC@D@CCA@?::>)>>?@@BBBC:;8A7624444&4<5:.555&5<<7=>666=<<<:<@CD?C?@<?@:9;CDGGG=;;BBBB@DCCC?CBCCCCCC?C@CBB?BBAAAAAB>AAABCBABB?AAB?BAACC:?=;5/0000(/83///78:99C9==>>><A<>=BBB?BCBABAC@C=@@C>CCB?BBBACABCCBBBCBB@@=>=B?>>==A=CAAAA=AA<;;;;>A???
@ATNG8:03360:03832
GATGGTAGATATATGCACGCTCTACCAGAAGATCAGGAACTCTAGAAGAATTCAGATTTTTAACACGAGAGTAAACGTAAAAGAAGGTTTACAAGACTCACGTTAGCAATATTGCAGCAGTACGCACACAATCGAAGCGCAGTAAGGATGGCTAGTGTAACTAGCAAGAATACCACGAAAGCAAGAAAAAGAAGTACGCTATTAACTATTAACGTACCTGTCTCTTCCGAAACGAATGAGTACTATAGACTATCTGAGACTACCATCGAATCCTCTTAGTCT
+
CCC@?CBBBABACCDHDBBBBCCBB?B@@>ABCCDB?B=?@CDCDC=BB@B?A?>?BBBB3B?CBBBBBBAAAA8<:;;;;.9A<C2::.5:<7<>>@@>?:;7<ACC?BBD@BCCCCCCBCCCCCBAAB@C@??@B??=??>C?C@CCC?BCCABBCC?BBBBBB@DC?9999>>@=>4::;5:@AAA/==9=///7:??B<A=@??>1818;AAA@CBBBBBB?B>@A@5=00+0>=@BC???BBCCBBB?BDBBBBBAAA?BAA@@=>>8?A@<@B???
@ATNG8:03361:03815
GATGGTAGAGAGACTGTAGCGCACCCAGAAGATCAGGAACTCTAGAAGAATTCAAGATTTTTAACACGAGAGTAACGTAAAAAGAAGGTTTACAAGACTCACGTTAACAATATTGCAGCAGTACGCACACAATCGAAGCGCAGTAAGGATGGCTAGTGTAACTAGCAAGAATACCACGAAAGCAAGAAAAAAGAAGTACGCTATTGACTATTAACGTACCTGTCTCTTCCGAAAACGATGAGTACTGCGTCTCACTCTCGCCTACCATCGAATCCTCTTAGTCT
+
<<>@;>=B@://0////://55544)4;<3:;;:=<8<7::7///8366(/(//(//////$/0666;773333,3344444$5:49.55)5//)/////9/447:7;>9>=B<??CBDCECECBBCBBDB?CA;;6:A?=?AAA?B?BBA=A@?=@888<@@@>>?:@@=999=A>>?>9=;71555555$/826...37;;8466...6(.(.777=;8666888(/(.../&.7557779;=@<>>CBBAB@@@?8989=?>>@A<@@>BB7??:68::;;
@ATNG8:03367:03807
GATGGTAGTACATGATAGACGACACCAGAAGATCAGGAACTCTAGAAGAATTCAGATTTTTAACACGAGAGTAAACGTAAAAAGAAGGTTTTACAAGACTCACGTTAACAATATTGCAGCAGTACGCACACTATCGAAGCGCAGTAAGGATGGCTAGTGTAACTAGCAAGAATACCACGAAAGCAAGAAAAAGAAGTACGCTATTAACTATTAACGTACCTGTCTCTTCCGAAACGAATGAGTACGATGAGATCTCGTGTGCTACCATCGAATCCTCTTAGTCT
+
77:;:<<??<<;CA=;;////7///4:9>69?@>9;6;==@@00//)//)37<><BDEDC5C?BA?@>>>@?>>6<<9;;;;+;<8>.555&5;<7=;;;=>??A4;4:>:>?A555@@ABBCCCCDCFFCCBDA;;5;;??AA@A?CACCC@CAABBBAA?A@ABBB@BA?ABF@BBA@A;:9999::::(9A<B@BAA@B>=5;5;<>=5;6:BABA@A@@BB=B@B?BBB=@?@;?CCCBBBBBBB=>?@@000>>;?878D=?855<5<A;788;=AC99
@ATNG8:03367:03824
GATTGGGTAGTCTCAGATAGTCTATAGGTACTCATTCGTTTCGGTAAGAGACAGGTACGTTAATAGTTAATAGCGTACTTCTTTTTCTTTGCTTTCGTGGTATTCTTGCCTAGTTACACCTTAGCCATCCTTACTGCGCTTCGATTGTGTGCGTACTGCTTGCAATATTGTTAACGTGAGTCTTGTAAAACCTTCTTTTTACGTTTTACTCTCGTGTTATAAATCTGAATTCTTCTAGAGTTCCTGATCTTCTGGGTCTCTCTCTCACGCACTACCATCGAATCCTCTTAGTCT
+
---(--(---//5<;99;5//77////)/:;9454.4:::3;;.556555;;;;9;::;:*0)//76)4.44449444<78:888'333(3;::19///47//)/5.55.4945.5555.549//)///)/5;//6666@7;;==7;;<;;9444:444:3844.488)//)/)/9:;/////)//599+91616>>><(<55555&599555555:.///7)///772727718::4433-37::;;9828799,555449<;:0/-,******(,,87617<49993898--
@ATNG8:03371:03246
GATGGTAGTGTCATATGAGAGTGTGTACTCATTCGTTTCGGAAGAGACAGGTACGTTAATAGTTAATAGCGTACTTCTTTTTCTTGCTTTCGTGGTATTCTTGCTAGTTACACTAGCCATCCTTACTGCGCTTCGATTGTGTGCGTACTGCTGCAATATTGTTAACGTGAGTCTTGTAAAACCTTCTTTTTACGTTTACTCTCGTGTTAAAAATCTGAATTCTTCTAGAGTTCCTGATCTTCTGGTATGACTAGTGTACTACTACCATCGAATCCTCTTAGTCT
+
AAAA@BCCCBBBCCCECBDDDDBCCCCCCC@A?ABBC=CC?B?BCCCCCC?CCBBA?C?CCCC?D?CCCC@BBDD?ABA@@1@A<@@BD>CBBB?BBC@BD@CBCCCC?BCDCCCED?CCC?C?CCCCBBCD>CCCC@BBBBCCCBBCCCCBBBA?BAB@BC?C?@@CCCCCCC=A999969<?:99999*:BBCE<AADCDDDDCC>DDDD2CBBCF@C@CC?CBBBCAB?A?CCBDCC?BBB?BCCCBBBBBBEDDEEAABBB?BBACC?CC?@@@?AB@AA
@ATNG8:03373:03224
GATGGTAGTGTCATATGAGAGTGTGTACTCATTCGTTTCGGAAGAGACAGGTACGTTAATAGTTAATAGCGTACTTCTTTTTCTTGCTTTCGTGGTATTCTTGCTAGTTACACTAGCCATCCTTACTGCGCTTCGATTGTGTGCGTACTGCTGCAATATTGTTAACGTGAGTCTTGTAAAACCTTCTTTTTACGTTTACTCTCGTGTTAAAATCTGAATTCTTCTAGAGTTCCTGATCTTCTGGAGATATCATCAGCGAGCTACCATCGAATCCTCTTAGTCT
+
44:;79:?556=>==<<<??@>@@D;69;?<;6;444)4:5:9666>?>>8<666>:>:@GCB?B>BBBAB@BBC5;;;;;)99.4344)98994;;<8=>266659=:>A?>>>9929994:9==@@:9:B6:;CC=ABCCCCAA@;;;AB@BC@CBC>@?>@;=9;9999AC;?@CCC9C;?:99;;;*;ABAG7;;@@@@A@@A4;;;-:?=?B=B=:;69CBBBCC@B>@@::9@;??=+0000/>=>@CC>>B96999;.54444.455;<;69/0/>
@ATNG8:03376:03221
GATGGTAGTCTCAGATAGTCTATAGTACTCATTCGTTTCGGAAGAGACAGGTTACGTTAATAGTTTAATTAGCGTACTTCTTTTTCTTGCTTTCGTGGTATTCTTGCTAGTTACACTAGCCATCCTTACTGCGCTTCGATTGTGTGCGTAACTGCTTGCAATATTGTTAACGTGAGTCTTGTAAAACCTTCTTTTACTGTTTACTCTCGTGTTAAAATCTGATTCTTCTAGAGTTCCTGATCTTCTGGTCTACTACACTGTACTCTACCATCGAATCCTCTTAGTCT
+
A;958====@?;;<696>E@<<B699@=<:??9?;;?6<<7;7;=>=<<<05./:77)/)/////(4.4.49944444.44888'8:-43:<24355.55:5::1559<::166555454.4493939;66666@:@@>?9>==5//:0/)////748786<5504;38-//////;<>:666@@2?:>75///'////9<3<>>><<;555.555&577///278(--/////6:6;;:=:83845.5555/:::///<<>=555993:<<=>;>>9>>=9598AA
@ATNG8:03378:03245
GATGGTAGAGAGAGCTCTCTCATTCGTACTCATTCGTTTCGGAAGAGACAGGTACGTTAATAGTTAATAGCGTACTTCTTTTTCTTGCTTTCGTGGTATTCTTGCTAGTTACACTAGCCATCCTTACTGCGCTTCGATTGTGTGCGTACTGCTGCAATATTGTTAACGTGAGTCTTGTAAAACCTTCTTTTTACGTTTCTCTCGTGCTAAAAATCTGAATTCTTCTAGAGTTCCTGATCTTCTGGACGACGCGCACTGACACTACCATCGAATCCTCTTAGTCT
+
;<4526>CCCBBCCDABCEBBBB8ACAAACCCB@BBCD>CB?C@CCBBBBB?BCBBD@D>AA@A>A?AABBBBBBD?@@@@@.==8<868'5@@@?A??9=@39:>?;A=B>>>@@AA;88:<><A@@@AA>>;>B@@065999::==<==@A@@D<===;?@=D7;:>AAA=>>:=>ADD5@<@<:::::):<666.77///63-/.5888)89999494995::===::48489588A=AAA<@@;;:>=::;;;;AAA@>>>:>=BAA=??:==@9==>@@
@ATNG8:03382:03228
GATGGTAGTATCTGCACACTCTGTCCAGAAGATCAGGAACTCTAGAAGAATTCAGATTTTTAACACGAGAGTAAACGTAAAAAGAAGGTTTTACAAGACTCACGTTAACAATATTGCAGCAGTACGCACACAATCGAAGCGCAGTAAGGATGGCTAGTGTAACTAGCAAGAATACCACGAAAGCAAGAAAAAGAAGTACGCTATTAACTATTAACGTACCTGTCTCTTCCGAAACGAATGAGTACTACTCTCAGAGACACACTACCATCGAATCCTCTTAGTCT
+
=@@=:>>CB?C=>>@>@>>>@@@@@;CBB@CB@@?@<@<@@C@>>?<@>?D?AAABBBBB3B?BABBCBBBBBD;==;;:;:*9@9=.:;;*:BE@CCBBBA@?@7<6;C@DDE@CBBBCBBCFCCCBABDE@B@@@?ACABAAAB@C?CA@?ACCCCCCB?DDDBBB@BB?BBB?A?777)377175778(6=8=788@B;;;<@<?A??3918>B;;6;;;;BCB?C>ABD>CBB?BBCBBCDCBAABBBAC@>>:>==BD??;?A@?@<?A<@AA<AB?@?
@ATNG8:03388:03221
GATGGTAGTCTCAGATAGTCTATAGTACTCATTCGTTTCGGAAGAGACAGGTACGTTAATAGTTAATAGCGTACTTCTTTTTCTTGCTTTCGTGGTATTCTTGCTAGTTACACTAGCCATCTTACTGCGCTTCGATTGTGTGCGTACTGCTGCAATATTGTTAACGTGAGTCTTGTAAAACCTTCTTTTTACGTTTACTCTCGTGTTAAAAATCTGAATTCTTCTAGAGTTCCTGATCTTCTGGACAGAGTGTGCAGATACTACCATCGAATCCTCTTAGTCT
+
<4455544::;;;<<<<<666?>>>>?=4499.49=;9=B=B@C99:CDD:@@<<;9>:>BBB=@>ABA9:::::5::<<<);;25/:;1////)/7<6<=266<===<@CCC;;;B>@@CE@CBCCBBBB>AB@@=BEDCC@A00000000<>600/;<@05039:555;<<7599>>4>=B<AABBB.99>=@,9999<<@955.9595$4::=>;?=@@?DA@AA?A=A?CC?@AC@A?A<AA<;;::@999?>?<=>?:<0448886=;:>>>8>@@?8
@ATNG8:03389:03201
GATGGTAGCACGACACGACGATGTGTACTCATTCGTTTCGGAAGAGACAGGTACGTTAATAGTTAATAGCGTACTTCTTTTTTCTTGCTTTCGTGGTATTCTTGCTAGTTACACTAGCCATCCTTACTGCGCTTCGATTGTGTGCGTACTGCTGCAATATTGTTAACGTGAGTCTTGTAAAACCTTCTTTTTACGTTTACTCTCGTGTTAAAATCTGAATTCTTCTAGAGTTCCTGATCTTCTGGTCTACTACACTGTACTCTACCATCGAATCCTCTTAGTCT
+
BJBC@BBCCCC:66>>BBA966=@CCCCCCCGADBCB=BB?B?CBBBBED@CCBBB>B>BBBB>B>ABABBBC@>9:99797#771;999(59:7/7>>;AB=??CCDD?AA>>@???<@>><>=@@@<:;:?;?@@@<@AA@>>>>>>AAAA@?@9788:==8=<===A>>>??<@??DC;C=D<>>>>=/<=99709::99:<;==0788)7===D=D;?@;@CA@;;;<@:=<==<<4::A<@@A????@???@AAA@@@>>:<8:9A;@@7;;><>B???
@ATNG8:03390:03203
GATGGTAGGCGAGAGTGAGACGCAGTACTCATTCGTTTCGGAAGAGACAGGTACGTTAATAGTTAATAGCGTACTTCTTTTTCTTGCTTTCTTGGTATTCTTGCTAGTTACACTAGCCATCCTTACTGCGCTTCGATTGTGTGCGTACTGCTGCAATATTGTTAACGTGAGTCTTTGTAAAACCTTTCTTTTTACGTTTACTCTCGTGTTAAAAATCTGAATTCTTCTAGAGTTCCTGATCTTCTGGGTCTACGCTCGTCGCGCTACCATCGAATCCTCTTAGTCT
+
99:;:B>C@BB?@;=@BCIC<<;?=BBA@BAB=AAGF?CC@C@BBBDBBB@CCA@@;?;>=>>;?<<ABCCCBA?<78989(7=8@988-6=6=7=;;5::5::>=8857DDA??@@=>=>=A:>>858;<A4?>>>5:;7525<<<A;;;@@>=:==A:>><>=A@?;;55222).77;>)/)/3,33333(3778919...;;5998(///.$..3350737;6;;;;===7<;?@@@@@;>>=>3;988?@@>???878<<=<>:>E???<==9=?>:>@A88
@ATNG8:03394:03226
GATGGTAGCTCTGCTCTGACTCTCGTACTCATTCGTTTCGGAAGAGACAGGTACGTTAATAGTTAATAGCGTACTTCTTTTTCTTGCTTTCGTGGTATTCTTACTAGTTACACTAGCCATCCTTACTGCGCTTCGATTGTGTGCGTACTGCTGCAATATTGTTAACGTGAGTCCTGTAAAACCTTCTTTTTACGCTTACTCTCGTGTTAAAAATCTGAATTCTTCTAGAGTTCCTGATCTTCTGGGTGCGCTACAGTTTCTCTACCATCGAATCCTCTTAGTCT
+
ABBB@CCCBBBCCDDCCCCCBBBCCBCBCDBB?ACCC=AA?B?BBBBCDGACCCCC@C?CCCC?C@CCCCCCCCC@BAAAA2BB?BBCD>CCBC?BBB?BC@CCCBAD?DDDDDCCC?BCB?B?CCCCBB@C?ABBD?C@@@CBBBCBBBBBBBB>BCC@BB>B?AACCCDCC@EBCDDD;D@B?BCCCC5CCCCC@CCCCCCBBBB?BCCC5DBBBB?B?BB?BCCBBBB@B?BBBABB?B>AA:A@@BBCBCBCCC>CBBBCC@CCBBB?CC?BBB?BB???
@ATNG8:03401:03240
GATGGTAGACATATCGTACTCTCTGTACTCATTCGTTTCGGAAGAGACAGGTACGTTATTAGTTAATAGCGTACTTCTTTTTCTTGCTTTCGTGGTATTCTTGCTAGTTACACTAGCCATCCTTACTGCGCTTCGATTGTGTGCGTACTGCTGCAATATTGTTAACGTGAGTCTTGTAAAACCTTCTTTTTACGTTTACTCTCGTGTTAAAAATCTGAATTCTTCTAGAGTTCCTGATCTTCTGGGTCTACGCTCGTCGCGCTACCATCGAATCCTCTTAGTCT
+
B@B>@CCFBBBDCCCCCCDCCBBBCCBBCC@@>@ABB=BB>B@BBBBBBB?BCBBB>AA?BBB?A?BBBBBBB>>;>@?>@/?>9<9771:88:=A??;;A7;;>BCB=AA??>=AA;CAA9>9>>>>>>>>:>>>A:<<?>>>>>?@AAA===>9>@>;A?;A7;;??AA>>>9@@@DD5A<?9<<<<<.:=888.566///=;=@:>>>>/>??>><>=>><>>?>@?>9=:=>A?>=:=?>@9@AA@@@@@???@<<=??<<:=@@??;?@<AAA<AA>>>
@ATNG8:03404:03216
GATGGTAGGACGAGCGTCTGAGAGGTACTCATTCGTTTCGGAAGAGACAGGTACGTTAATAGTTAATAGCGTACTTCTTTTTCTTGCTTTCGTGGTATTCTTGCTAGTTACACTGGCCATCCTTACTGCGCTTCGATTGTGTGCGTACTGCTGCAATATTGTTAACGTGAGTCTTGTAAAACCTTCTTTTTACGTTTACTCTCGTGTTAAAATCTGAATTCTTCTAGAGTTCCTGATCTTCTGGTGTCTGATCTGTATCACTACCATCGAATCCTCTTAGTCT
+
?4459===<A<===666<<::::::;<<<=;94=944(44.4.499=99;6;;>>>:B?B@??4:49A@0000/9)//:::'//)489904455.59;=AC8:;BBBEABBBBCC@F;;;C@C@DB;::?@A=ABBB?BAA@BB@@@DBB@??BA?BBC?BB?B<A@;;;>@AB>AA@@@0@2:499999(9@999,99@@@55999.444&4;455057==:>B=<<<;7;9>>>@??;@>A;>9:;@@@>@BB@@@@@@BAC6;;::@;?@=???ABBBBB
@ATNG8:03412:03223
GATGGTAGAGTATCATGTGTATCTCCAGAAGATCAGGAACTCTAGAAGAATTCAGATTTTTAACACGAGAGTAAACGTAAAAAGAAGGTTTTACAAGACTCACGTTAACAATATTGCAGCAGTACGCACACAATCGAAGCGCAGTAAGGATGGCTAGTGTAACTAGCAAGAATACCACGAAAGCAAGAAAAAGAAGTACGCTATTAACTATTAACGTACCTGTCTCTTCCGAAACGAATGAGTACATAGATATACGTATAGCTACCATCGAATCCTCTTAGTCT
+
499:5;ABDDDCCCCCCCCCDCCBB@BCC?CBCA::8;?BBCBBBB@CC?B?BFD??@@?1@@DCCBCDCBBBD>BBA@@@@0@A=A;@@@9ACC@BBBAAFGGG?B?AB>CCC<??@BBCBBCBBECCBBC?CBAA?CBAAB?>><@?BBC@CCCCCCCC?@@ACBD?AA=AAA<@@?<<5=::3::999(9@=@888AACFB:>;>A@@:<8<?::;ADHCCCCB?B?AAB=ACC?@@@BBAABBBBBBCCCBBBBBBB@@@@<@?@@B=AA<::;<@@>==
@ATNG8:03416:03247
GATGGTAGTATAGAGCTCTACATAGTACTCATTCGTTTCGGAAGAGACAGGTACGTTAATAGTTAATAGCGTACTTCTTTTTCTTGCTTTCGTGGTATTCTTGCTAGTTACACTAGCCATCCTTACTGCGCTTCGATTGTGTGCGTACTGCTGCAATATGTTAACGCGAGTCTTGTAAAACCTTCTTTTTACGTTTAACTCTCGTGTTAAAAATCTGAATTCTTCTAGAGTTCCTGATCTTCTGGGTGCGCTACAGTCTCTCTACATCGAATCCTCTTAGTCT
+
==>>>@?CCCBBBECFCCCCCCCCCCCBCBAA>ACDD>BB?B@BBBBBBB>BBBBB@B@AAAB?B@CBBBBBBBB?>@BBB/@@<A99:19>>@:@B@<@:+//6:894:ABA@???=AAA:@:=>>@>>>>;>>>?:>>@<<>@@@A???AA>>49;:;;5;5;;===;;;=9=8999-916)/-;;;,;;666)-(...7535258<CF=*99:994;4//-/9;<>>?5;6;==><=99:;;4///66;>@@>==;;;>?CA>>?@@=;;6;<=6;;777
@ATNG8:03418:03236
GATGGTAGGACGAGCGTCTGAGAGGTACTCATTCGTTTCGGAAGAGACAGGTACGTTAATAGTTAATAGCGTACTTCTTTTTCTTGCTTTCGTGGTATTCTTGCTAGCTACACTAGCCATCCTTACTGCGCTTCGATTGTGTGCGTACTGCTGCAATATTGTTAACGTGAGTCTTGTAAAACCTTCTTTTTACGTTTACTCTCGTGTTAAAAATCTGAACTCTTCTAGAGTTCCTGATCTTCTGGTATACACACTCGCTCGCTACCATCGAATCCTCTTAGTCT
+
:<<=?@;@;A<966::;=666==>;>??@@6666BBA>>C?C@CCCCCCC@CCDCC@C?BBCC@F?BCBCBCBCA<::999';E@CCCD@CCAA=AAA=AA8;;@CBBBBDCCCBBC?BBC?C?BBBBBCBB?BCCD?BBB@@@BBDCBB@@@AC?A@@=@A<@=??@ABBCBD>B;;;;.;>B?CCCCC2BBBBA7;;BBBBBBCC@DDDE3CBCCCAAA@E@CCBCCBA=?=?ABCA@=@@@<@BA?>>BBBBBBBBBBBBBB@BB???<?A7;;A<@BB88
@ATNG8:03381:03291
GATGGTAGCATCATGCATATCTCACCAGAAGATCAGGAACTCTAGAAGAATTCAGATTTTTAACACGAGAGTAAACGTAAAAAGAAGGTTTTACAAGACTCACGTTAACAATATTGCAGCAGTACGCACACAATCGAAGCGCAGTAAGGATGGCTAGTGTAACTAGCAAGAATACCACGAAAGCAAGAAAAAGAAGTACGCTATTAACTATTAACGTACCTGTCTCTTCCGAAACGAATGAGTACGTGTGCGACGTGTCTCCTACCATCGAATCCTCTTAGTCT
+
4;:<?BCCCCDCCCCCCCBCCCCCC=BCC?CACCBB@C?BBBBBBB?BB?C?BBBBBBBC3B?CCCCAAAABCC>@=ABFEE3BC>A5;;;-;BB?CCCBCDCCD?C?CC?CCC?BABBCCCCCECCCBBBC@CCAA<??@?@@AA>B>A:::;CBBBCCB?BBBBCB?BB>BBC689@@?8><=899999(8>:@888@@@AA=@:>>A@<A=BABAA?B@@@@A@9?9?<<6=993:@@@??????A??>BB>>>@@@@<AAD=??@@@:==8888:>?;;<
@ATNG8:03381:03292
GATGGTAGCACGACACGACGATGTGTACTCATTCGTTTCGGAAGAGACAGGTACGTTAATAGTTAATAGCGTACTTCTTTTTCTTGCTTTCGTGGTATTCTTGCTAGTTACACTAGCCATCCTTACTGCGCTTCGATTGTGTGCGTACTGCTGCAATATTGTTAACGTGAGTCTTGTAAAACCTTCTTTTTACGTTTACTCTCGTGTTAAAAATCTGAATTCTTCTAGAGTTCCTGATCTTCTGGATAGCGACGCGATATACTACCATCGAATCCTCTTAGTCT
+
5===?BBCCEC<<<=><=<<<<@BBBBCBCFBACCCD>CC@C@DCCBCBC@CCAAAAD?CCCC?C>AABCDBBBA?BBDDD3BB>@<::7;00/6=::7>A=@AABCC?BBCA@>>>9?>>9>9>@A???@@<@AA?9==@B@@<<<DD@@9::B<688<??:?<@>>>@@A@@;@BAAA5A=C9==>AA.A@=>>7=;;88:>8::<@A@@/@>>>@=B<>>;>AAA>>>:>9>>AA>>:>==:<ACAAAA@A?>>;<>D>>@>;===@@;AA;::;;>>>>>
@ATNG8:03383:03259
GATGGTAGCATCATGCATATCTCACCAGAAGATCAGGAACTCGTAGAAGAATTCAGATTTTTAACACGAGAGTAACGTAAAAAGAAGGTTTTACAAGACTCACGTTAACAATATTGCAGCAGTACGCACACAATCGAAGCGCAGTAAGGATGGCTAGTGTAACTAGCAAGAATACCACGAAGCAAGAAAAAGAAGTACGCTATTAACTATTAACGTACCTGTCTCTTCCGAAACGAATGAGTACTGCGTCTCACTCTCGCCTACCATCGAATCCTCTTAGTCT
+
=556:====;;;>666;=@=BB@AA=:968=A@;;59;668-----7088396=@00/;;;+;58893//88//(.3/////$44.5.55506:C>@666;=@>?>?<@?:??@=?A>?AC@AACCCCBBBC@C<;;?AA@?@CBC?C?CA@7;;@?@?@A?AA??8827>877327977,333433333$/.(....556652705579)/(.7<0009CCBDCC=?<?>=9>8917<<<;?@BCBBB@??BB@?@5558=985558>??7857>>8@?>>B
@ATNG8:03402:03277
GATGGTAGATACTCGCTGATACACCCAGAAGATCAGGAACTCTAGAAGAATTCAGATTTTTGACACGAGAGTAAACGTAAAAAGAAGGTTTTACAAGACTCACGTTAACAATATTGCAGCAGTACGCACACAATCGAAGCGCAGTAAGGATGGCTAGTGTAACTAGCAAGAATACCACGAAAGCAAGAAAAAAGAAGTACGCTATTAACTATTAACGTACCTGTCTCTTCCGAAACGAATGAGTACTGTATCTATGTGTGCGCTACCATCGAATCCTCTTAGTCT
+
//99399095;9955555<<<>===7=>>9==<844.32334;===5886<13/---666$----7763325:9.2244444$4;39.555&555.5=<@@@<:<8;600)07:6<;<BBAB9:6??@AB>?7?BAB?BAAABBBB=B?B;;5;AB@BAAA@BB@?>?88717776;;=9=/3394889999%8:13...3355:3;495566<997>9949>?@CAA@A<?:;89<=+0//8;8>?;<;==?=7779=>:<9:8848>7773//)///58?887
@ATNG8:03415:03297
GATGGTAGCGCGACGAGCGTAGACCCAGAAGATCAGGAACTCTAGAAGAATTCAGATTTTTAACACGAGAGTAAACGTAAAAGGAAGGTTTTACAAGACTCACGTAACAATATTGCAGCAGTACGCACACAATCGAAGCGCAGTAAGGATGGCTAGTGTAACTAGCAAGAATACCACGAAAGCAAGAAAAAGAAGTACGCTATTAACTATTAACGTACCTGTCTCTTCCGAAACGAATGAGTACGATGAGAGAGCTCTCTCTACCATCGAATCCTCTTAGTCT
+
DBAB@BBCBBBABCDDCBCBCCBBD<BBC?CCCCBB?B@CCBBBBB@BC?B?BBAABCCC3B?BBBBBBBCBBB;@@ACDD;C@E@C9:9:6:BB@DBBBCCCCCC?CC?BAC>BAAACCCCBBBCCBDCC@DCBB<@@A@BBBA=B?BAB@BCBBAACA?BABAA@@CB>>>>;?@<<<5==:4::;;;.;C=B;;;BBBAA<A<AA@@8:7;BBBB@CCBCBBA9?9??<6???;?BCBBBBBBBBB???@@A@@@A>=>@@;A>>@A=AA:>>@=AA<<<
@ATNG8:03419:03260
GATGGTAGGCGACATACATACGCGCCAGAAGATCAGGAACTCTAGAAGAATTCAGATTTTTAACACGAGAGTAAACGTAAAAAGAAGGTTTTACAAGACTCACGTTAACAATATTGCAGCAGTACGCACACAATCGAAGCGCAGTAAGGATGGCTAGTGTAACTAGCAAGAATACCACGAAAGCAAGAAAAAAGAAGTACGCTATTAACTATTAACGTACCTGTCTCTTCCGAAACGAATGAGTACTGCGTCTCACTCTCGCCTACCATCGAATCCTCTTAGTCT
+
//77277@;A;66=BC@CBBCDCCC@CCC@CBCBBD@C@B@?;;@<9=B9B?BB==BDCC5D:;;ABA@CCCDE>CBBBBBB0AC>B=AAA7BAC?BBBBABC:;::@CA=BA@48898:BCFFDAABGECC@CCCC@BBBBBBCC?C=A;;8;CCBBCBC?BBBBBB@BC@CCC?BBBBA;@::30;;;;;&;>900//=<@?=:?<@AAA;>8<<@>>:>;;;<;@:?;@A@9???9>>=?@@BAAABBBCCBBBCBBBD@B;;7;AABB@CD@C??;?B;;;
@ATNG8:03419:03288
GATGGTAGCTCGCTGATGATATCTCCAGAAGATCAGGAACTCTAGAAGAATTCAGATTTTTAACACGAGAGTAAACGTAAAAAGAAGGTTTTACAAGACTCACGTTAACAATATTGCAGCAGTACGCACACAATCGAAGCGCAGTAAGGATGGCTAGTGTATCTAGCAAGAATACCACGAAAGCAAGAAAAAGAAGTACGCTATTAACTATTAACGTACCTGTCTCTTCCGAAACGAATAGTACTACTCTCAGAGACACACTACCATCGAATCCTCTTAGTCT
+
999:@@A?DCCCCCCCABACCCCBB?BEC@CCAAAB?B@BBCCAAA?BB?C?A?899=<=,=;ABCCCCCBBBC@BAAAAAA0AA=A4;;;.;CC@HCCBAABAAAC@CDACBB@BBBBBBCCCCCCCDCCB?BBBB@AAA?A?:97;>AAB?AAACBBCBBBCBBBB@BB?BBB999BBB<AAC@AAAAA/?>:>888;??@A<?;?BBA<@<?=A??<@:;:?AA497:A@9A??9>A@ABBBBCCBBBCBABABCAA>>>C=AAC>>;?D<>>><>BC?@
@ATNG8:03370:03302
GATGGTAGAGAGAGCTCTCTCATCGTACTCATTCGTTTCGGAAGAGACAGGTACGTTAATAGTTAATAGCGTACTTCTTTTTCTTGCTTTCGTGGTATTCTTGCTAGTTACACTAGCCATCCTTACTGCGCTTCGATTGTGTGCGTACTGCTGCAATATTGTTAACGTGAGTCTTGTAAAACCTTCTTTTTACGTTTACTCTCGTGTTAAAAATCTGAATTCTTCTAGAGTTCCTGATCTTCTGGCGCGTATGTATGTCGCCTACCATCGAATCCTCTTAGTCT
+
95;=9>A@ACDDCBCCCCCBBCCCDCCBCCCGABBDD?BB?B@CBBBCCC>@ABBCAC?CCBB@B?BBBBBBBDC@AAAAC2BB<A767'5??@>BBB?BB598@@??9;;>>>>?@:>>?5:6:AAA?>>>;>>==:=<A>>=>>?>==>=::;:<;;5;>:>==>=>>>B@@<@@ACC;D=@;@@BBB/<<<;;1;///;=:>>?=BBBB/B>>>A=B<??;?B??<<<=D=???>==6===8=??9::::@>>>@@>=:>==7====A;>><>?C<@?@@@
@ATNG8:03371:03300
GATGGTAGCACGAGTCACTCATATCCAGAAGATCAGTAACTCTAGAAGAATTCAGATTTTTAACACGAGAGTAAACGTAAAAAGAAGGTTTTACAAGACTCACGTTAACAATATTGCAGCAGTACGCACACAATCGAAGCGCAGTAAGGATGGCTAGTGTAACTAGCAAGAATACCACGAAAGCAAGAAAAAGAAGTACGCTATTAACTATTAACGTACCTGTCTCTTCCGAAACGAATGAGTACAGAGAGTACGATATGTCTACCATCGAATCCTCTTAGTCT
+
@>>:<A@@@BB==DDCCCCCBBBCC<CBB@BCCCCCCC@CCCDBBB@CB?B@AABBBBBB5B@CCDGGCCAAAC?CCCDDDD5BA=@5;;;.;CB?BBDCBCCCC@C@CC?::;?BCDCCBBBCCCCCCCCCAD@@?@BAAACBBB?B?BAA=ABBCCCCC>AABBBC?BB?AAA;??@>>5=:93::9:9(9A?C9::B?AAA<@;@@@@<>;>ACCCACB@@@AA;?<;;;6;BC?BBBBBBABBBCBABCBBB>>>CCBBAA:>>>>A<AA<<<>9@?677
@ATNG8:03373:03332
GATGGTAGGTGCACATGAGTGTATCCAGAAGATCAGGAACTCTAGAAGAATTCAGATTTTTAACACGAGAGTAAACGTAAAAAGAAGGTTTTACAAGACTCACGTTAACAATATTGCAGCAGTACGCACACAATCGAAGCGCAGTAAGGATGGCTAGTGTAACTAGCAAGAATACCACGAAAGCAAGAAAAAGAAGTACGCTATTAACTATTAACGTACCTGTCTCTTCCGAAACGAATGAGTACCTCTCAGACGCTCGTCCTACCATCGAATCCTCTTAGTCT
+
@==>ACCC@@@@CFCCCCCCEBBBB?BBB?CCDC??<??BBCCEAA>BC@C@CCCCCCCC1D?BCCCCCCCCCC>C@BACCC5DC@C?BBB;BBE@BBAACBBBB>B@BB>BBB@BBBBBCDCDCCCCCCCC?D@A@@C???BBBC@C@C@?>@CAAACCA?AACAA@>BB=@@?7;;;<;3===999999(9@=>898@A@@@;@=BBAA<><>?GCCABCBAA@?2:4:@@9@;;8:BDCCBB?BCCDCCCAABBAAAB<;;A:>=;;>;CC;8::;?>:;:
@ATNG8:03379:03334
GATGGTAGCACACGAGATCTCATCGTACTCATTCGTTTCGGAAGAGACAGGTACGTTAATAGTTAATAGCGTACTTCTTTTTCTTGCTTTCGTGGTATTCTTGCTAGTTACACTAGCCATCCTTACTGCGCTTCGATTGTGTGCGTACTGCTGCAATATTGTTAACGTGAGTCTTGTAAAACCTTCTTTTTACGTTTACTCTCGTGTTAAAAATCTGAATTCTTCTAGAGTTCCTGATCTTCTGGCGCGTATGTATGTCGCCTACCATCGAATCCTCTTAGTCT
+
99>>;B=B@555566<<AB9695545555<??ADCCJ>DDAD>@@@A=CC@CDBBB@C>?ABB9B?BBDBBBBA@===???.?@:>?B@8?C??;?@@;@@<??ABBB?CCBAA@>>8;99)/)//<55588599//).588:;:@AAAA=;;;;9;;;:==5;6;>ACB>>>@;??BDD5@;?:>?CCD/@@===7<@@?>>;798/6666(8=>?C=D:>><BBBA@@@<>:<<98//+/;;69;///>=@99222222-7:==CCB@@<=@1/--499)))
@ATNG8:03380:03316
GATGGTAGTGTCATATGAGAGTGTGTACTCATTCGTTTCGGAAGAGACAGGTACGTTAATAGTTAATAGCGTACTTCTTTTTCTTGCTTTCGTGGTATTCTTGCTAGTTACACTAGCCATCCTTACTGCGCTTCGATTGTGTGCGTACTGCTGCAATATTGTTAACGTGAGTCTTGTAAAACCTTCTTTTTACGTTTACTCTCGTGTTAAAAATCTGAATTCTTCTAGAGTTCCTGATCTTCTGGGATGTGTGCGCATGCCTACCATCGAATCCTCTTAGTCT
+
@>A=@BBCCBBBCCDFCDDC@@BBDCBBBB??>@BBC=BB?B@BCDDFCC?CCBCC@D<@@CC?C?CCCC?@@CC>@ABBB1AA=AABB<BCAA=A:949B7;:BDDC@CCCCCCEC@CCD?C?BCCCCCCD?BBCC@CBBBCCBBCBBBFBCBB?B@?>@CAD?AACBBBBBB@CCCCC9B?B=>>>>=,=AA@B=BBCBBBCCCC@CCCC5BBBBC@B?BC@CCCCBAB@D@AA@CCC@CBB@=B999BAAAECCCBB@CDD@CECCC@BB?BBB@BBAAA
@ATNG8:03381:03346
GATGGTAGTAGTACACTAGTCATACCAGAAGATCAGGAACTCTAGAAGAATTCAGATTTTAACATCGAGAGTAAACGTAAAAAAGAGGTTTTACAAGACTCACGTTAACAATATTGCAGCAGTACGCACACAATCGAAGCGCAGTAAGGATGGCTAGTGTAACTAGCAAGAATACCACGAAAGCAAGAAAAAGAAGTACGCTATTAACTATTTAACGTACCTGTCTCTTCCGAAACGAATGAGTACACACTCTCATATGACACTACCATCGAATCCTCTTAGTCT
+
4;4469:?ABBBBBCCCCCCCAAAA=AAA?BBBBBB>B=AAB@@@B@BB@D>@@@;9:9-8;????>=8<9788-8<333333#333289:18=?8=@@BBBC@@<A@CC?AAA:>>@@CCBCBBBCCBBBC@DDCC<@@BBBABB<@<@@@>ADBBACCA?B@@??@?BB?==><>>>>=7?<<788787(8@;?;;;@@>//*/3:9///*/1:>BBB@CCDCBBC?C@BBB=BBB?BBCCDBBBBCCBBB>?>A@BABBCCA@=?CCCC?CD@A>>;>AAAB
@ATNG8:03383:03326
GATGGTAGGCGTGTGAGAGTCTGCCCAGAAGATCAGGAACTCTAGAAGAATTCAGATTTTTAACACGAGAGTAAACGTAAAAAGAAGGTTTTACAAGACTCACGTTAACAATATTGCAGCAGTACGCACACAATCGAAGCGCAGTAAGGATGGCTAGTGTAACTAGCAAGAATACCACGAAAGCAAGAAAAAGAAGTACGCTATTAACTATTAACGTACCTGTCTCTTCCGAAACGAATGAGTACCTCTCAGACGCTCGTCCTACCATCGAATCCTCTTAGTCT
+
99::@AAA<BBBBCDCBBBBBB;;;4:CCACCCC9::;?BBCCCCD@BB?B?B?>77777)9=CCCBB@@ABBD;A@88777(8<8=9>?@4:9D@D:88==???=A<AA;@@D9<;=>>>>>@@>>>==;A9<<<<6<>><A@>>;>=@@@<A><>@AAA=A@@A==<>C>B??599555(8<<9?ABBB/:;6;:;;>A===<A<A@@@;A<>@<<>8<>AA=?><A<AAA:>>>;>@@=888=A>>>@@B>;:;:;;?;???=@CA?>:>D=@@@<@A:::
@ATNG8:03384:03305
GATGGTAGGAGACACGTCGCACACGTACTCATTCGTTTCGGAAGAGACAGGTACGTTTATAGTTAATAGCGTACTTCTTTTTCTTGCTTTCGTGGTATTCTTGCTAGTTACACTAGCCATCCTTACTGCGCTTCGATTGTGTGCGTACTGCTGCAATATTGTTAACGTGAGTCTTGTAAAACCTTCTTTTTACGTTTACTCTCGTGTTAAAAATCTGAATTCTTCTAGAGTTCCTGATCTTCTGGGTGCGCTACAGTCTCTCTACCATCGAATCCTCTTAGTCT
+
@:==@DBB?BCDDBBBBBCBC@@ABBCGCCCD@AAAA:AA>B@BCCCDCD@BB???F=BBABBAD?A@AAAABBB>AADDD3BB?A<>?8;BBB?BBB?BC;==ABBB>AA?@@>@@:@=>:==A@>???@A=B=?=688?<<<=>@@@AA;::?<:;:===:>7;;>AAAA::7;==@A5A=B;88887(8=///)/66///<67;=BBBC/@???@<A:??=A@@=777,/+-7-//;679<<2///@::=@B>>>A>>>=<<9=677=9==69=>=AA888
@ATNG8:03385:03317
GATGGTAGCGAGCGAGTGTGTATACCAGAAGATCAGGAACTCTAGAAGAATTCAGATTTTTAACACGAGAGTAAACGTAAAAAGAAGGTTTACAAGACTCACGTTAACAATATTGCAGCAGTACGCACGCAATCGAAGCGCAGTAAGGATGGCTAGTGTAACTAGCAAGAATACCACGAAAGCAAGAAAAAGAAGTACGCTATTAACTATTAACGTACCTGTCTCTTCCGAAACGAATGAGTACGTGTGCGACGTGTCTCCTACCATCGAATCCTCTTAGTCT
+
779:?BCCCBCBCEDBBBCBCCBBBAECC?CBBD??=??BAABBB@=AD?C>BCBBBBCC5C@CDDDDCCCBBB=AA@@@@@,AA>B5<;06<<9>@;;CCECC?C?CC>@@B<??BBBCCCBBBBBCBABBECBB?BCCCCCAA?B@CCC@CBBBCBBB@CCBBBB@BB>ABA487887*999899999(7>8>?BBCBBCC>=:=A>>;>;?ACAA=AEBBBCC@C@DDE>E:::;BAABBBBBAAA@???BAAABBB?BBB?BBB@@=CD<>>=:=A?@?
@ATNG8:03385:03325
GATGGTAGCATCATGCATATCTCACCGAGATCAGGAACTCTAGAAGAATTCAGATTTTTAACACGAGAGTAACGTAAAAAGAAGGTTTACAAGACTCACGTTACAATATTGCAGCAGTACGCACACAATCGAAGCGCAGTAAGGATGGCTAGTGTAACTAGCAAGAATACCACGAAGCAAGAAAAAAGAAGTTACGCTATTTAACTATTAACGTACCTGTCTCTTCCGAAACGAATGAGTACTGTATCTATGTGTGCGCTACCATCGAATCCTCTTAGTCT
+
44::.454<::::///7779?@;<93////7::;7;47:<00/:588360----6778+868:587:::..(.3/////$5<.5.55)5;>4;;<;656@A=@AA<ACC?CBAABCACBDBBBDCCC@BA;;6;@@?CCFDAC=@;:5:?@>?988;?;:=BB>BB;??=,////)//.3779999&570..(//775555'56:552+2+22::<7<::9<<<1838??8>;;.73:;>:@@@<<BA777?@8;<<9977705598839938<<=AB@==
@ATNG8:03386:03309
GATGGTAGAGAGAGCTCTCTCATCGTACTCATTCGTTTCGGAAGAGACAGGTACGTTAATAGTTAATAGCGTACTTCTTTTTCTTGCTTTCGTGGTATTCTTGCTAGTTACACTAGCCATCCTTACTGCGCTTCGATTGTGTGCGTACTGCTGCAATATTGTTAACGTGAGTCTTGTAAAACCTCTTTTTACGTTTACTCTCGTGTTAAAATCTGAATTCTTCTAGAGTTCCTGATCTTTCTGGCCGTATGTATGTCGCCTACCATCGAATCCTCTTAGTCT
+
44::399=?A:;9AA666<<<<==>>;;;=<<8<<<@6BB?CABBBCBAA<;::;A>B@BBBB>@<???ABABBB>?????.<;49722'29;;077B8?A>997?A?;@=;;??@@<@AA<>;>@>>>>>@;>>@@588B?77----37792366---(--062556;<;;///.6899+6+/..999)888;;-5555556967+.//(....62606637855@AA;@;>@>>88818<<7>1/----/:9:?C??<?==9;;;:@;@@7;;>=@????
@ATNG8:03386:03346
GATGGTAGCAGACGTGACAGAGCGCCAGAAGATCAGGAACTCTAGAAGAATTCAGATTTTTAATCACGAGAGTAAACGTAAAAAGAAGGTTTTACAAGACTCACGTTAACAATATTGCAGCAGTACGCACACAATCGAAGCGCAGTAAGGATGGCTAGTTGTAACTAGCAAGAATACCACGAAAGCAAGAAAAAGAAGTACGCTATTAACTATTAACGTACCTGTCCTCTTCCGAAACGAATGAGTACTATGTAGAGCTCTATACTAATCGAATCCTCTTAGTCGT
+
=A@?9B=BBBCBDBA>>><<;?;AB:?@@<?;;9<<.9.39988894::7;7AB==<=>>+>133:3///9/--91----999'99494;<<0;994955599999.5.5<7:::6;?989@@BACB999@;<7;BBB698<<;=??;@:>::248833-4??<???<><8>?0793.33===5=;8155557(5602227:999>8;599985:979@@@=AAAD>??A?A=??C>BBB?999BBBBCCBB?>8>>DAB;::?;=;4----)-94365/653---
@ATNG8:03387:03316
GATGGTAGTATAGAGCTCTACATAGTACTCATTCGTTTCGGAAGAGACAGGTACGTTAATAGTTAATAGCGTACTTCTTTTTCTTGCTTTCGTGGTATTCTTGCTAGTTACACTAGCCATCCTTACTGCGCTTCGATTGTGTGCGTACTGCTGCAATATTGTTAACGTGAGTCTTGTAAAACCTTCTTTTTACGTTTACTCTCGTGTTAAAAATCTGAATTCTTCTAGAGTTCCTGATCTTCTGGCTCTCGTAGACAGATACTACCATCGAATCCTCTTAGTCT
+
4;<=>B<DBCBBBBBBAAAB>CBBCDJCCC@@<@@@@;@A>A????CCAA>ACBAA>A@CCCC?B>AACDCBB;B=><==>.==:>888-8@==3:7><?A;>===?>9=>??@@??;?CC7;7:??<=>?@<AA@@<???A@@@@??@AA>>>@<==><>>;>=???A@@@AB;??@@@5@9<49====.>A???7????>>>===:>???.?<<<?:>:>>9>>>@>==:@:@???;;7;>>9>?><<<@@@>==AAA??>>>9@>@AA9<===><9?@@@?
@ATNG8:03388:03347
GATGGTAGTGATACAGATCAGACACCAGAAGATCAGGAACTCTAGAAGAATTCAGATTTTTAACACGAGAGTAAACGTAAAAAGAAGGTTTTACAAGACTCACGTTAACAATATTGCAGCAGTACGCACACAATCGAAGCGCAGTAAGGATGGCTAGTGTAACTAGCAAGAATACCACGAAAGCAAGAAAAAGAAGTACGCTATTAACTATTAACGTACCTGTCTCTTCCGAAACGAATGAGTACCTCTCAGACGCTCGTCCTACCATCGAATCCTCTTAGTCT
+
====@BCCCCDCCCDDCBBCBCCBB<<A<8<@A@@@?A?@AA@@?B?CB?B@BA@@@AAA2@=AACCCCCCBBB>BBABAAA2AA>A=BBB;BCIACBCDMEC@@?A?BD@CBC?BBBBCCCCCCCCCBBBC?CCBB?BBBB@AAB?C@CBC@BCCCBBBDACCCAAA@CC=???599@@@8??>;===??1?C@B888ABB=>:==@@@A<>:==BBB@CCBBAA@=@=A@?9A??<?AABBBB?>??BBDDCA@@@B@@<>>?<A???@;=<6<==5;;@@@
@ATNG8:03389:03308
GATGGTAGCGCGACGAGCGTAGACCCAGAAGATCAGGAACTCTAGAAGAATTCAGATTTTTAACACGAGAGTAAACGTAAAAAGAAGGTTTTACAAGACTCACGTTAACAATATTGCAGCAGTACGCACACAATCGAAGCGCAGTAAGGATGGCTAGTGTAACTAGCAAGAATACCACGAAAGCAAGAAAAAGAAGTACGCTATTAACTATTAACGTACCTGTCTCTTCCGAAACGAATGAGTACGTGTGCGACGTGTCTCCTACCATCGAATCCTCTTAGTCT
+
99997<:<@@;;55<;9;:;5====7=DC@CCEEBC:;5:@9885A7??0703;373A=C+?07/6///6699;16745555$5949.55509;??BBAA@CCCD?C@BB?CBB6::979>@999B=BBBBB?A@@@<@@@ABCBB?@:@00,0@@@A@AA?::8>>@?CC@AA@;??<<<5;;<9/////(/:4/..559:@A5<588==;>;9:@@@=@@A@@9927177;5777/38>>>@>>=??=7229777@C??:A??;666>@;>A;888;???>>
@ATNG8:03390:03334
GATGGTAGACATATCGTACTCTCTGTACTCATTCGTTTCGGAAGAGACAGGTACGTTAATAGTTAATAGCGTACTTCTTTTTCTTGCTTCGTTGGTATTCTTGCTAGTTACACTAGCCATCCTTACTGCGCTTCGATTGTGTGCGTACTGCTCAATATTGTTAACGTGAGTCTTGTAAAACCTTCTTTTTACGTTTACTCTCGTGTTAAAAATCTGAATTCTTCTAGAGTTCCTGATCTTCTGGTGAGATATGCATGATGCTACCATCGAATCCTCTTAGTACT
+
4;;;0665==<?;;>>>>=966==?>>@@;;;9=<?<458587?;:::=<483833,3,38892>48:?B?B<5815::::*55058;4533273<32-22+22668949887=<8835==;B:<>@:855;49:==:??B:::8:<<A>>:9=-//-277)/)/77977799-5////'/(/)/7;;;,6679;-//55=66;:>:<>>>/>;;;A6<8==:=@AA@@@<A<@@???B<@@>9666::;>>>;;;>>;;;6694---3749;099<6;;///:
@ATNG8:03391:03339
GATGGTAGCGCATATCAGCGCAGCCCAGAAGATCAGGAACTCTAGAAGAATTCAGATTTTTAACACGAGAGTAAACGTAAAAAGAAGGTTTTACAAGACTCACGTTAACAATATTGCAGCAGTACGCACACAATCGAAGCGCAGTAAGGATGGCTAGTGTAACTAGCAAGAATACCACGAAAGCAAGAAAAAAGAAGTACGCTATTAACTATTAACGTACCTGTCTCTTCCGAAACGAATGAGTACGTGTGCGACGTGTCTCCTACCATCGAATCCTCTTAGTCT
+
<<<<@CA0;;BBBBAC@AAAAAA@@3>CB=::9ABB@G@B><;;994994:8==<;;??>0>;00//0///><<5;:::999(/0*/)000'0;D8<====<<>C@C@BB????69::9:@;::ABCBBBBB?BA@@>B@@@CCAA=>8<00+0@0009;C7???:::=??@BBA;>??>>8;<<9879898%9;8;<<;;?=77475789917377@@@@DF@::99298999,4<;085>ABAAA?89787===>@BBB?<>AA@@@;;;>==9>>>;@>>>>
@ATNG8:03392:03347
GATGGTAGGCGACAGTACATACGCGCCAGAAGATCAGGAACTCATAGAAGAATTACATGATTTTTTAACACGAGAGTAAACGTAAAAAAGAAGGTTTTACAAGACTCACGTTAACAATATTGCAGCAGTACGCACACAATCGAAGCGCAGTAAGGATGGCTAGTGTAACTAGCAAGAATACCACGAAAAGCAAGAAAAAGAAGTACGCTATTAACTATTAACGTACCTGTCTCTTCGAAACGAATGAGTACTATGTAGAGCTCTATACTACCATCGAATCCTCTTAGTCT
+
4<456;<A@?;;7///<<<:B@?@?@8;994555999.5.4:445;;;7;:-/)/////666666$607776689///8/86//////#/;38,333&3796344=87722+2255.5550599>CBBCBCCCBBBAA>AB@@=ABAAAA999:@FCC?BBCDAAAB>@A@989=<<4==<1888889)8::788877'2948555888:>9@9>>?@<@:=?BCB@BCBAABA<@@@@9@@@=@BCABBBBBAABAAABBBBAA>778>@=@?AAA<>>:===5;@BAA
@ATNG8:03396:03315
GATGGTAGCTCACGTACGTCACACGTACTCATTCGTTTCGGAAGAGACAGGTACGTTAATAGTTAATAGCGTACTTCTTTTTCTTGCTTTCGTGGTATTCTTGCTAGTTACACTAGCCATCCTTACTGCGCTTCGATTGTGTGCGTACTGCTGCAATATTGTTACGTGAGTCTTGTAAAACCTTCTTTTTACGTTTACTCTCGTGTTAAAAATCTGAATTCTTCTAGAGTTCCTGATCTTCTGGGATGTGTGCGCAGTGCCTACCATCGAATCCTCTTAGTCT
+
@;C?@DBBBBB@AAACBABCBCCDCCCCCC9999CCC>CC?B?BCBBCBC@CCAAA?A?AAA??????AAAABBB?BBCBB1@@?BBBC;CCBB>BBB?BB>@@ACBB?ACAB????:?@@:@;??>@===A;AA@@9>>A>;;=>@AA>>=<<?9<<=<AA<@@@>>=AAAD:>>@@@3@=A<>>>>>.>>777.756///>96:5:?>>/?;;;B;?;==:=>??;::=A<A@@@@A788;=4=///=669>>B@>>><>>@<>>>?B<>><@>><>A>>>
@ATNG8:03397:03338
GATGGTAGTATATCGCGTCGCTATCCAGAAGATCAGGAACTCTAGAAGAATTCAGATTTTTAACACGAGAGTAAACGTAAAAAGAAGGTTTTACAAGACTCACGTTAACAATATTGCAGCAGTACGCACACAATCGAAGCGCAGTAAGGATGGCTAGTGTAACTAGCAAGAATACCACGAAAGCAAGAAAAAGAAGTACGCTATTAACTATTAACGTACCTGTCTCTTCCGAAACGAATGAGTACTGTATCTATGTGTGCGCTACCATCGAATCCTCTTAGTCT
+
==>?@BBBBCCBBCCGDCCCCCBBB?BAB?CBBCCCACACBBBBCC?BC@C@BBBBCBBC3B?BBBBBAAABDD>AABDEEF5BB?B@BBB<BBB>A;<;CCCCD@C@BC?CCC?BBBBBBBCBBBCCCBBB@C@AA?BBAAAAAA=A=A;;8;CBBBABA@BBBAA@>AA?BBA<??@@@;?==;:::;;+;?:?888@@CAA;?;@BBB:>:>ABCB@CBBBBA@<@?B??9?8849AACBBBBBBCCCBAAABC<=>??@@A<AABAA<>>:::99>A999
@ATNG8:03398:03320
GATGGTAGGCGACATACATACGCGGTCAGAAGACAGGAACGTCTAGAAGAATTCATAGATTTTTAACACGAGAGTAAACGTAAAAAGAAGGTTTTTACAAGTACTCACGTTTAACAATATTTGCAGCAGTATGCACACAATCGAAGCGCAGTAAGGATGCTAGTGTAACTAGCAAGAATACCACGAAAGCAAGAAAAAAGAAGTTACGCTACTTAACTATTAACGTACCTGTCTCTTCCGAAACGAATGAGTACGAGAGTCAGAGCAGAGCTACCATCGAATCCTCTTAGTCT
+
--//7;<<@@;;=>=>>665;:55.5999;7<=<<<8=8<666;;::66616)//////3333$3688883337799.7333333$37,/(-888'---0---8899:766/6+2217222'2222//////:99=555:;:;<855377833,/)-------589;6877733,3;68<A7;5755'2260689988%..(.3(..325...(.2668939255;55.5>955/;27)//:17//+/9:;<<<??33344=88888;443===288886.32,---(--755
@ATNG8:03400:03322
GATGGTAGATATATGCACGCTCTACCAGAAGATCAGGAACTCTAGAAGAATTCAGATTTTTAACACGAGAGTAAACGTAAAAAAGAAGGTTTTACAAGACTCACGTTAACAATATTGCAGCAGTACGCACACAATCGAAGCGCAGTAAGGATGGCTAGTGTAACTAGCAAGAATACCACGAAAGCAAGAAAAAAGAAGTACGCTATTAACTATTAACGTACCTGTCTCTTCCGAAACGAATGAGTACTGTATCTATGTGTGCGCTATCATCGAATCCTCTTAGTCT
+
>>>@7;;:<556<;;ACGDCCCDCC@BBB?AAAB@@>??BCB?=@BABB?C?87:A@AAB1?<>B@ABCCBBBA7;<;;;;;;#:4.57??@2@<>8;;;BBCCCB?B?BB@BBB?BB@@BBBBDECCDCCCC?CCCD?BBBA988B>@?B?@>ACCCCDBB?AAABBB?BB=@@@488=>=7=>>9:99999%/<7<///=@B@@;@<@@@B=B=AACBB@BBBBBBB?B?BBC>C??=>CCBBBBBBBBBBB@@@CBBB;=>BA@@AAAA@=BA=888<A8878
@ATNG8:03402:03335
GATGGTAGAGTACAGTGTAGTAGACCAGAAGATCAGGAACTCTAGAAGAATTCAGATTTTTAACACGAGAGTAAACGTAAAAAGAAGGTTTTACAAGACTCACGTTAACAATATTGCAGCAGTACGCACACAATCGAAGCGCAGTAAGGATGGCTAGTGTAACTAGCAAGAATACCACGAAAAGCAAGAAAAAGAAGTACGCTATTAACTATTAACGTACCTGTCTCTTCCGAAACGAATGAGTACTACTCTCAGAGACACACTACCATCGAATCCTCTTAGTCT
+
ACCB>BBBBBBECBBCCBBBCDCCB?BBD@CCBB?@<@?AABCBBBABB@B>>>>BBFFD3B?BBBBBBBBFBE>BABBBAA0A@=A5;;;.;CB?CCBBCDGCB?B?CD?BBD;>>AACDCCBCCCCBA@?;?C??;@BA@BBAA>B@CBB?BBBBBCCB?CCC@@@@BB?AA@9==9:99+9==;98888(8>9=:;;@@>??3838>AA:>:=?A@@>@BBBBBB@C?CBB>CAA>ACBBBCCCCAACCCCBBB>@>>=@@BD=BAA@@<??:::98>BAAA
@ATNG8:03403:03347
GATGGTAGTGTCATATGAGAGTGTGTACTCTTTCGTTTCGGAAGAGACAGGTACGTTAATAGTTAATAGCGTACTTCTTTTTCTTGCTTTCGTGGTACTCTTGCTAGTTACACTAGCCATCCTTACTGCGCTTCGATTGTGTGCGTACTCTGCAATATTGTTAACGTGAGTCTTGTAAAACCTTCTTTTTACGTTTACTCTCGTGTTAAAAATCTGAATTCTTCTAGAGTTCCTGATCTTCTGGAGATATCATCAGCGAGCTACCATCGAATCCTCTTAGTCT
+
9=A==BB@@@BBB;66DBBBBBBCBBCCC:::6;AAA=BE@B@BBCCCCB@DDG@@???BCBB?B@BCBDBBBBC?CDCCC1CC@BBBC=>?9:4;;;<BB7:;BCCC@CCCCBCDD?BBC@C?CCCECCBD?CCDD>ABBBBB@@@BAAC;;;?CBA?BD?B?BBBBCBCCC4;;;;;.;=@=AAAA@0@BCCC>CCAAADFDBB@CCCC5BBCCCAF@CC@CCDBBBB@B@@@@BBB?BAB?BBAABBCCBCCCCCBBBBCC<@@BBD@CC@???@CCAAA
@ATNG8:03405:03309
GATGGTAGCTATACGTATATCTATGTACTCATTCGTTTCGGAAGAGACAGGTACGTTAATAGTTAATAGCGTACTTCTTTTTCTTGCTTTCGTGGTATTCTTGCTAGTTACACTAGCCATCCTTACTGCGCTTCGATTGTGTGCGTACTGCTGCAATATTGTTAACGTGAGTCTTGTAAAACCTTCTTTTTACGTTTACTCTGTGTTAAAAATCTGAATTCTTCTAGAGTTCCTGATCTTCTGGCTCTCGTAGACAGATACTACCATCGAATCCTCTTAGTCT
+
94==:CCDBB=DCCCCGCDCCDC;;;BBBA;96:AAB=CC@C@BABCCBC@ACA:85:?BAAB=?=?BCCD??@C?BBBBB1BB8@>>?8;AAC@CCC@A@=@@BBBB?CC===>AA;C;<8<9>>>CAA>>9>??A6:8?=<<>?@>>>A@@??<AAA<@@<A<>>@@@AAAA8<7888,8:A=AAAAA/AA666068:///:;?;?DDD/B>>>@<?<?A<>>A????=B=@?;;;;5;>>8==BBA=>==>>>;;;>>>==9=?>>?=;;5;;;5;>===
@ATNG8:03411:03318
GATGGTACGCGCATATCAGCGCAGCCCAGAAGATCAGGAACTCTAGAAGAATTCAGATTTTTAACACGAGAGTAAACGTAAAAAGAAGGTTTTACAAGACTCACGTTAACAATATTGCAGCAGTACGCACACAATCGAAGCGCAGTAAGGATGGCTAGTGTAACTAGCAAGAATACCACGAAAGCAAGAAAAGAAGTACGCTATTAACTATTAACGTACCTGTCTCTTCCGAAACGAATGAGTACGAGAGTCAGAGCAGAGCTACCATCGAATCCTCTTAGTCT
+
7778+----779=>@@65/<=0//<<5=<=:>><6655:8<<<<<;;6::8<=<499CBCB5C?B@<?A999BDD=B@@@FGF1AB@C=AAA3;;;6;9AAAA@BB;@=?@9?<><8::9;:A@:;:@@EDDHBF;;;:;;BDBCAC@D>C;;7;ABCA;9:29944335971799*/,,26/,,-(-555)57(3399888777?<??@A=A<AACAA=ABA;;:9?C??@?9<9920::00/=;:<@8888999/0/866789496757155/5::3:?@??
@ATNG8:03416:03319
GATGGTAGTGTGTCTCTGAGAGTAGTACTCATTCGTTTCGGAAGAGACAGGTACGTTAATAGTTAATAGCGTAACTTCTTTTTCTTTGCTTTCGTGGTATTCTTGCTAGTTACACTAGCCATCCTTACTGCGCTTCGATTGTGTGCGTACTGCTGCAATATTGTTAACGTGAGTCTTGTAAAACCTTCTTTTACGTTTACTCTCGTGTTAAAAATCTGAATTCTAGAGTTCCTGATCTTCTGGTATGACTAGTGTACTACTACCATCGAATCCTCTTAGTCT
+
/99:;@@ACC;;6<>>CCCAAABCCCBAA@@A=?=:;4<A8@<@@??;@=?>@?96.599555.5.555;///)/92/////$///)49990999949;;49;166<@BB?CCCGBBBB@@@@?B>BC;;<BBB@BEDE@GCCCDB@@@B@AACBCC=@;;8;B@B6;;@@@ABAC>BCCCC;C?C;;;;;.:B@@@=ABBBFCICBD5;;;;*;AABBACFDCCBBBB@C@CCDCDCACCCACDCCCCCBBBCCCDDCBBBB>BABBC=@@=???;@AA::
@ATNG8:03372:03380
GATGGTAGATATATGCACGCTCTACCAGAAGATCAGGAACTCTAGAAGAATTCAGATTTTTAACACGAGAGTAAACGTAAAAGAAGGTTTTACAAGACTCACGTTAACAATATTGCAGCAGTACGCACACAATCGAAGCGCAGTAAGGATGGCTAGTGTAACTAGCAAGAATACCACGAAAGCAAGAAAAAAGAAGTACGCTATTAACTATTAACGTACCTGTCTCTTCCGAAACGAATGAGTACTATAGACTATCTGAGACTACCATCGAATCCTCTTAGGTCT
+
;;;==?A?BBCDDCCBBCBBDCCBC?B@@<?AAA@@=@>AABBBBB?BB?B?BAA=????);>BCBCBBBA899,8;<;;;-4;.5.555&59<7><<B@CCCDAD@CC?CBB=@@BBBDCDCCBBBCBBB?BCCD?CBBBA@@@;A=A@@<@B@ABBAA@BBC????BB>BBB@BBBCD=A89299::::%/<58///;;BBA=A=D=??<A<>>BCBACCDAAAA@C@BBB<??@?BBCAABBBCAAACB@@@CCBBBBBBBB?B???B?AA>ABB?CC@BBB
@ATNG8:03377:03395
GATGGTAGTAGTACACTAGTCATACCAGAAGATCAGGAACTCTAGAAGAATTCAGATTTTTAACACGAGAGTAAACGTAAAAAGAAGGTTTTACAAGACTCACGTTAACAATATTGCAGCAGTACGCACACAATCGAAGCGCAGTAAGGATGGCTAGTGTAACTAGCAAGAATACCACGAAAGCAAGAAAAAATAAGTACGCTATTAACTATTAACGTACCTGTCTCTTCCGAAACGAATGTGTACATAGATATACGTATAGCTACCATCGAATCCTCTTAGTCT
+
>BA>@BBCBBDCBBCCCCBB@@@@@:>AA;@A;;;;5;;AAA966=:CC?B?999@ABBB3B=@@@898?>??@9@?A>@@@0<@;@8ABB<DGHBCBBECCB;;:;?AB=B;:699@?@@@CCC;;;BBBBABBBD?@?BEDBCB@B?BBB?BCBBBBA@=000>>>=BB?AA@;@?=;;38994566666%360----7799><A<=<9@;D;A?C??;@BAABBFAH>AAB>CCB?AAA???CCDEB@@A@@@@@@AABAAAA<?@?AA<@@;==>=@@><<
@ATNG8:03378:03387
GATGGTAGCGAGCGAGTGTGTATACCAGAAGATCAGGAACTCTAGAAGAATTCAGATTTTTAACACGAGAGTAAACGTAAAAAGAAGGTTTTACAAGACTCACGTTAACAATATTGCAGCAGTACGCACACAATCGAAGCGCAGTAAGGATGGCTAGTGTAACTAGCAAGAATACCACGAAAAGCAAGAAAAAAGAAGTACGCTATTAACTATTAACGTACCTGTCTCTTCCGAAACGAATGAGTACGATGAGAGAGCTCTCTATCGAATCCTCTTAGTCT
+
BBCF>C?CCCCBBBCDDBCCCCCBBAC@@?@CBCDF@B?BABBBBB?AB>B>B?A@@>@@1@@EDGCCCCCCDD>C?@@FFG5CC?B>ABB:BCC@CBBBDDDCC?C?CC@DBB<@@BCBBBBCDDBDCCCB?BCCC?BBBBBBBB?C@CAA?BCBBCCDD?BBBAAB@BA?>>;8<>8777*88929999::%0>6:0//??CDD7;7;A@A7;7;?CBB@BBBBABB=@=@BA<B@@>@ABACBA>?>>>BBBCCCBB>>>BBDBB@BB@897=AA??>
@ATNG8:03379:03383
GATGGTAGTGCGTGAGAGAGAGACCCAGAAGATCAGGAACTCTAGAAGAATTCAGATTTTTAACACGAGAGTAAACGTAAAAAGAAGGTTTTACAAGACTCACGTTAACAATATTGCAGCAGTACGCACACAATCGAAGCGCAGTAAGGATGGCTAGTGTAACTAGCAAGAATACCACGAAAGCAAGAAAAAAGAAGTACGCTATTAACTATTAACGTACCTGTCTCTTCCGAAACGAATGAGTACACATCGTCGTGTCGTGCTACCATCGAATCCTCTTAGTCT
+
>>;<???ABBCCCCCCCCGDCCBBB>CCE@CCAABC@C?BCBBBAC?CD@C@CBB@AAAA2A?BBAAABCFBBB;@>;;;;;*;B>C5;;;*9BB?CGCFDCCBB?B@DD@AAB@BBBCCBCCCFDCCCC@?<@CBB?CCCAAA??<@@B@@?@CCCCCCC@CCB??>@BA?>>>=?A99929??:99::::%/<7;///==A@B:=6:9=<3:7;BCGD@CCAA>>>-0-0@G9D@@?@BBBBBBBBB???@::::B??@AABBB=?@FBB?BB?BBC@BAABB
@ATNG8:03386:03357
GATGGTAGAGTATCATGTGTATCTCCAGAAGATCAGGAACTCTAGAAGAATTCAGATTTTAACACGAGAGTATACGTAAAAAGAAGGTTTTACAAGACTCACGTTAACAATATTGCAGCAGTACGCACACAATCGAAGCGCAGTAAGGTTGGCTAGTGTAACTAGCAAGAATACCACGAAAGCAAGAAGAAGAAGTACGCTATTAACTATTAACGTACCTGTCTCTTCCGAAACGAATGAGTACTGTATCTATGTGTGCGCTACCATCGAATCCTCTTAGTCT
+
7977499?BBCCCCCCCCCBECCBB?BCC?AABBBB?B?BBBBFCC?BC?C?A?>9;;;.:;@AJCCCCBBCCCCDCCCCC5CB9?5;;;-:8>5;?BA?ACAA>AAAA>ABB?BCAAAACCCCAA@??CA>A@@A=@BBBB@;81<29393:@AABBBB@B@@ABB?>><AAD=A>>>?5<;;8>B8=<98816<<@>:?@A=D=B<<;<><@@A?A=?@@@;===@;@DD:A>>8><@<;<25299A@AA@;;>>><=<A::6;@AA@;@A;>?A=ACAAA
@ATNG8:03392:03399
GATGGTAGCTCTGCTCTGACTCTCGTACTCATTCGTTTCGGAAGAGACAGTTACGTTTAATAGTTAATAGCGTACTTCTTTTTCTTGCTTTCGTGGTATTCTTGCTAGTTACACTAGCCATCCTTACTGCGCTTCGATTGTGTGCGTACTGCTGCAATATTGTTAACGTGAGTCTTGTAAAACCTTCTTTTACGTTTACTCTCGTGTTAAAAATCTGAATTCTTCTAGAGTTCCTGATCTTCTGGGTCTACGCTCGTCGCGCTACCATCGAATCCTCTTAGTCT
+
777869;AB?<;B==@=<<<<<;?@@=<<<9929:?<2::59559556<;;49<555)525499.516>;;<///;277777'774::>>2:?;;29@@;AD99;AAA@=999@DCCC;::C@C@DH;;;;;@<AB<<8;CBBB;;;@@A:::ABC=@@@?<:7:*00>095>=<;;5555&5.5.5555'59<>>6>996@999555::<<*<>;<;:B@CD@CDBBBBB?B?AAAAAA5;:<;0<;;;;;;AA@@@:;:@@??<@AAA<:<8=?@@;A@@@A
@ATNG8:03402:03360
GATGGTAGCGCATATCAGGCAGCCCAGAAGATCAGGAACTCTAGAAGAATTCAGATTTTTAACACGAGAGTAAACGTAAAAAGAAGGTTTTACAAGACTCACGTTAACAATATTGCAGCAGTACGCACACAATCGAAGCGCAGTAAGGATGGCTAGTGTAACTAGCAAGAATACCACGAAAGCAAGAAAAAAGAAGTACGCTATTAACTATTAACGTACCTGTCTCTTCCGAAACGAATGAGTACGTGTGCGACGTGTCTCCTACCATCGAATCCTCTTAGTCT
+
444<399944555<<A;;7;@BCD=::6;9;5;:<7@799@;;:B@CD@E???=99999'85;;9<<8<=AAA9839<=;;(55058>=?2@?C@BBBCCCBBB>A>;;6;AA=@@@ABCCFKGFCBCBAA=@@@@?A???@@@@=@>B<;79C@@@A??;::8899>A@>@A@;??>@?988;67:::<<';<8<<<=AAAAA=A;?>?>=E>=8;;B?@@@??BB?B>AAC?AAA????AABB??????9;==>>>===:>>B<;;;>>;?A=;<<:==>>>
@ATNG8:03403:03388
GATGGTAGGAGACACGTCGCACACGTACTCATTCGTTTCGGAAGAGACAGGTACGTTAATAGTTAATAGCGTACTTCTTTTTCTTGCTTTCGTGGTATTCTTGCTAGTTACACTAGCCATCCTTACTGCGCTTCGATTGTGTGCGTACTGCTGCAATATTGTTAACGTGAGTCTTGTAAAACCTTCTTTTTACGTTTACTCTCGTGTTAAAAATCTGAATTCTTCTAGAGTTCCTGATCTTCTGGTGTCGTCTATCATGTACTACCATCGAATCCTCTTAGTCT
+
:==>@CBB>?AABBBBB;9;CBCCCCCCDCBB?BBAB=CB?B@;;<GCCC@CCBBB@B@BBBB?B?BBCAAABBB?BAAAA2==9<88928B@@>BAA=AB>BBCBBB?@BAA>>==7>CD=A=>><>>>>?=?CCA:?@@???>>>AACA===A<:;;=DD<A:??AAAA@@@<@@@AA5A=A<>>>>>.>>;9;2;888<<@<==<>AAA/A?>?D>D;>=:>>>>;>;:>:>=@>>@7==A;888>>>;;;AAAA>>>>===;===>>:@@;;<<;A>;;;
@ATNG8:03409:03384
GATGGTAGTGTGTCTCTGAGAGTAGTACTCATTCGTTTCGGAAGAGACAGGTACGTTAATAGTTAATAGCGTACTTCTTTTTCTTGCTTTCGTGGTATTCTTGCTAGTTACACTAGCCATCCTTACTGCGCTTCGATTGTGTGCGTACTGCTGCAATATTGTTAACGTGAGTCTTGTAAAACCTTCTTTTTACGTTTACTCTCGTGTTAAAAATCTGAATTCTTCTAGAGTTCCTGATCTTCTGGAGATACACATGATACTCTACCATCGAATCCTCTTAGTCT
+
@>?:<@BCCCBBBCFHCCCCCCBBBCCBBBBB?BBCC<AA?A@DBDBCBB?BCCCC@B@BBBC@D=BBEBCCCCCACCCCC5BB?BABC=@BA@=A;;4;C=AABCCD@CBCCDFCC?CCC?B@DDFFAA@B?@BBB899BBCBBBDCCCCCA@AABA@>@A?A?BBBCCCB@@;@::::.;=A>;;;;;*;CCBC=ABFIGEDFCK@BBBB5BCCCC@C@CC@CBBBC@?>@@BBBDCB?ABC@CEDCCBBBBCBBDCDCCAAA=AAAAA>BB>BBB=@BB??
@ATNG8:03413:03353
GATGGTAGAGTACAGTGTAGTAGACCAGAAGATCAGGAACTCTAGAAGAATTCAGATTTTTAACACGAGAGTAAACGTAAAAAGAAGGTTTTACAAGACTCACGTTAACAATATTGCAGCAGTACGCACACAATCGAAGCGCAGTAAGGATGGCTAGTGTAACTAGCAAGAATACCACGAAAGCAAGAAAAAGAAGTACGCTATTAACTATTAACGTACCTGTCTCTTCCGAAACGAATGAGTACATAGATATACGTATAGCTACCATCGAATCCTCTTAGTCT
+
5=<==BABBBBCCCCECCCCCBCCD?BBC?CCCBBC@B?CBB???C?AA?C?AA@@ADDD2A?AACAAAAAAAB;BBBBCBC5CB>B5;;:.;CC?BB@@DCCBD@C?CC@CBB<??BBCCBCCCCCBBBBC?CCCC<@ABB@?@@<B?BCC?BBCCCCCB?ABBBBA@BC>>>>=@@@AA<A@<:88888(8=;A888?@?ED:?:?AAA;?:?DBBB@BBBABBB>B?BCC>CBB?BBBBCCDCBAAA@@AAA=>@>>@<><A;>>>AA;AA;<<>=@@666
@ATNG8:03372:03418
GATGGTAGGCGACATACATACGCGCCAGAAGATCAGGAACTCTAGAAGAATCAGATTTTTAACACGAGAGTAAACGTAAAAAGAAGGTTTTACAAGACTCACGTTAACAATATTGCAGCAGTACGCACACAATCGAAGCGCAGTAAGGATGGCTAGTGTAACTAGCAAGAATACCACGAAAGCAAGAAAAGAAGTACGCTATTAACTATTAACGTACCTGTCTCTTCCGAAACGAATGAGTACTGCGTCTCACTCTCGCCTACCATCGAATCCTCTTAGTCT
+
:///)---3////77>;;:;<:6557<5946<<;;;7:8<<599<>:<?39875::===*=8<=<<<=;;;?A6??99;;;$5<7<.555&555.5999::<59.9:781737-34=<<==BBBBBBCCBB>A@@@<@@BCAAA@;=9@00+00000>BD?BBB?>??8857?@<A@@?C:88787778*39477;;;7778:=5:756-5-5599A=A999;<:6:1///(///)///67;:8888==;;;=><<;<;:==<7;555;8==8<88269/--
@ATNG8:03388:03419
GATGGTAGGACGAGCGTCTGAGAGGTACTCATTCGTTTCGGAAGAGACAGGTACGTTAATAGTTAATAGCGTACTTCTTTTTCTTGCTTTCGTGGTATTCTTGCTAGTTACACTAGCCATCCTTACTGCGCTTCGATTGTGTGCGTACTGCTGCAATATTGTTAACGTGAGTCTTGTAAAACCTTCTTTTTACGTTTACTCTCGTGTTAAAAATCTGAATTCTTCTAGAGTTCCTGATCTTCTGGGCTGCGCTGATATGCGCTACCATCGAATCCTCTTAGTCT
+
CBBA?A<B?@?@@;944=<?;BDD@CCCCD;;7;A@@9AA?C@BBDDCCC>AAF997;?BABB@CACEEBBAABC=@@AAA,;;5;;AA9@?;949BD<DD99;9??@>AECBBBBB@BBCAD?CCECBBBB@CCCC@CBAAC@A@DBBAAACBC?BA@<??5939@;;;@BBC@CCCCC6;5;>;;;<<*;A@AA;BAA;;:??==29595$5999=:?=BC@@A@DBAA>A?BA?A@@9@?AA8@;;;;@BABDDDDAA@@AB=AA@@@<??;>::58??@A
@ATNG8:03395:03426
GATGGTAGTAGTACACTAGTCATACCAGAAGATCAGGAACTCTAGAAGAATTCAGATTTTAACACGAGAGTAAACGTAAAAAGAAGGTTTTACAAGACTCACGTTAACAATATTGCAGCAGTACGCACACAATCGAAGCGCAGTAAGGATGGCTAGTGTAACTAGCAAGAATACCACGAAAGCAAGAAAAAAGAAGTACGCTATTAACTATTAACGTACCTGTCTCTTCCGAAACGAATGAGTACTGTATCTATGTGTGCGCTACCATCGAATCCTCTTAGTCT
+
@@BB?CBBDDBBBBCCICCBBBBCB?CCC@BCCCBA>B?CBBCDEC@BB@B@B??9899-9<@ABCCCAAACC=A>:;;;;*;A>B4:;;*:CA=9;9ADDB:;::?BDACCE@A@@BDCCCBBBCCBCBB?BBBB?BBBAAABB<@=@@@<@C@@?AAB=ABB@?>@DC>9999?=<<<5=>>;::::;;'7>9@///<;?==:>=AADD;A<AACBB@CCCCCBB?B?BBA<A>?;?AABEBBBBBBBB>999B?>??A>>>B=@@@AA<??=>><8<C:99
@ATNG8:03401:03433
GATGGTAGACACGTGTGCTCTCTCGTACTCATTCGTTTCGGAAGAGACAGGTACGTTAATAGTTAATAGCGTACTTCTTTTTCTTGCTTTCGTGGTATTTCTTGCTAGTTACACTAGCCATCCTTACTGCGCTTCGATTGTGTGCGTACTGCTGCAATATTGTTAACGTGAGTCTTGTAAAACCTTCTTTTTACGTTTACTCTCGTGTTAAAATCTGAATTCTTCTAGAGTTCCTGATCTTCTGGCTCTCGTAGACAGATACTACCATCGAATCCTCTTAGTCT
+
:>=>@BCAABD;;6<<<<<BBBCDCBBBCBBA?A@@@;@D?A?BBBAAAD8::??>=@544>C?C?BBBBBBBBB=?????.=A;=66738CA@<@989,:>;997222+2999@@@@<;;;;><>AAA@??A<AAAA:=;><<<=?AABAA>>>@=@@@<AA=A;>>>>AA@@@:>>>@A6A=C=>9898*98333(--3---79/80888)2::;C;A:==:=>>>;;;:=9==>>>B:>>><?AA>>>@@@@@@A=>>>@;;7=<<=>6<<6<=<8=>>==
@ATNG8:03405:03400
GATGGTAGATACTCGCTGATACACCCAGAAGATCAGGAACTCTAGAAGAATTCAGATTTTTAACACGAGAGTAAACGTAAAAAGAAGGTTTTACAAGACTCACGTTAACAATATTGCAGCAGTACGCACACAATCGAAGCGCAGTAAGGATGGCTAGTGTAACTAGCAAGAATACCACGAAAGCAAGAAAAAAGAAGTACGCTATTAACTATTAACGTACCTGTCTCTTCCGAAACGAATGAGTACACACTCTCATATGACACTACCATCGAATCCTCTTAGTCT
+
44:<<?@ADCCBBBBBCBEBBBCCC=BCC@BBCBAA>A@CBBBC:849@:?8???>@@@@2?<ACBB??>ABDC8<799444$45.58=?@2@@@<@666==BAA?A@ED@BBB?BCB?AACCCEHCCDCBB@CCCDABCBBBBBB?C@CAA=@AAAAAAA?ABBAAA=@@;99939@ACD>@>>=?==?=?&::6:756>@>=<5;59989192:=BBB@CC@@?::69<>?@9??@<:::@99999@?@ABB>>CCDBBAAAAA=???CC?BB?777>B??@@
@ATNG8:03411:03430
GATGGTAGCAGACGTGACAGAGCGCCAGAAGATCAGGAACTCTAGAAGAATTCAGATTTTTAACACGAGAGTAAACGTAAAAAGAAGGTTTTACAAGACTCACGTTAACAATATTGCAGCAGTACGCACACAATCGAAGCGCAGTAAGGATGGCTAGTGTAACTAGCAAGAATACCACGAAAGCAAGAAAAAGAAGTACGCTATTAACTATTAACGTACCTGTCTCTTCCGAAACGAATGAGTACAGAGAGTACGATATGTCTACATCGAATCCTCTTAGTCT
+
BBBC@CCCCABBBCBCBCBBBB@A@>@@C?BBBA@@=@?AABBBBB@BB@B@>>>@ADED3A?AAABBBCAABC;BABCCCC2BA>B>BBB:BHGFBBBCDCBBCAC@CC@CCC?BBA@BBBCDCCDBBABC@CCBB?BAAABAAA<@<@?@=@CCCCCCC?AAAAAA?BB?BAA<@@<<<5===;=::;;+:@:>888@@@AA<A;@@DD:>:>ABBB@BBA@AAB?B?BAA=AAA?BBAAABBBBCCDAAAABFBBB>>>?>@AAAAA=AA<;;;;?A@@>
@ATNG8:03412:03415
GATGGTAGCGCATATCAGCGCAGCCCAGAAGATCAGGAACTCTAGAAGAATTCAGATTTTTAACACGAGAGTAAACGTAAAAAGAAGGTTTTACAAGACTCACGTTAACAATATTGCAGCAGTACGCACACAATCGAAGCGCAGTAAGGATGGCTAGTGTAACTAGCAAGAATACCACGAAAGCAAGAAAAAAGAAGTACGCTATTAACTATTAACGTACCTGTCTCTTCCGAAACGAATGAGTACGATGAGATCTCGTGTGCTACCATCGAATCCTCTTAGTCT
+
@@@=@CCCBBBBBBBF@@@DDDBCC>BCCACFDBBB?B?BBBDABB>AA@C@BBBBBCCC5C@CCCCCCCCBCG>CC>>===,>@9A;ABB9BCC@CCCCBCBA@>@AEE@BBB?BA@@AABAABCBBBBCHBCCCC@ABBBBBBB?C@CBB>BBBBCDGCA@@@DCB@CC?BBB<@@BCB=A>>9999999%9@;?ABABBBBB<A<???@:><>>BCCABBBBBBB?B;;:D=CBB@BBBBCBBBBAAABBBBB>>>AA989??=ACA>>9==9;;;<AC???
@ATNG8:03416:03421
GATGGTAGGCGACATACATACGCGCCAGAAGATCAGGAACTCTAGAAGAATTCAGATTTTTAACACGAGAGTAAACGTAAAAAGAAGGTTTTACAAGACTCACGTTAACAATATTGCAGCAGTACGCACACAATCGAAGCGCAGTAAGGATGGCTAGTGTAACTAGCCAAGAATACCACGAAAGCAAGAAAAAGAAGTACGCTATTAACTATTAACGTACCTGTCTCTTCCGAAACGAATGAGTACCTCTCAGACGCTCGTCCTACCATCGAATCCTCTTAGTCT
+
;===@CBB?A::556<<>@DCB@@@=B?A79;5@;?5?05499849.39-3-39900000'0)000//>>=>>@6<669A@A0@B@C?BBB7ABC?@@@BB@@@B60-0@:=00*/0//8=:<=BCCCCCCB?BA::6;@;;<DAA>B>BA@<@@AAA:;;=@?=9:58<?A499>07///>39//(/;;;=09=6>=>=?@==>:>9>=88197<<A;;5;@;;:@A?C@BBC>CBB<989987A>?@AAABBB???BCAA7;;E:>=>@D>??;;;;=FE;;;
@ATNG8:03417:03408
GATGGTAGTACATGATAGACGACACCAGAAGATCAGGAACTCTAGAAGAATTCAGATTTTTAACACGAGAGTAAACGTAAAAAGAAGGTTTTACAAGACTCACGTTAACAATATTGCAGCAGTACGCACACAATCGAAGCGCAGTAAGGATGGCTAGTGTAACTAGCAAGAATACCACGAAAGCAAGAAAAAGAAGTACGCTATTAACTATTAACGTACCTGTCTCTTCCGAAACGAATGAGTACAGAGAGTACGATATGTCTACCATCGAATCCTCTTAGTCT
+
4===?BCCCCBBBCCDBBAB;;;BB@AACACCCCB@=@?BBCCBBB?AA>A@CBCCCDDD2B?BAAACEBCCCF?CB>@>>>,@A>B5;<;.<BCAEECCCC@A@@D>AA@BBB@BBBBCBBBBBBCDDDDD@C@@@?BBBBBB@@;A?B@@?AJCBBCCC@CDCAAB?BB?BA@<@>999+9=<<ACECC2CB?C?@@BBBB@;>;>AAA<A;??BCB@CBBBABB=B?ACD>CAA?AA???BBBBBBBBBBBBBBB@@ABBBB>BAAAA<@@<@?@:>>><=
@ATNG8:03419:03409
GATGGTAGCATCATGCATATCTCACCAGAAGATCAGGAACTCTAGAAGAATTCAGATTTTTAACACGAGAGTAAACGTAAAAAGAAGGTTTTACAAGACTCACGTTAACAATATTGCAGCAGTACGCACACAATCGAAGCGCAGTAAGGATGGCTAGTGTAACTAGCAAGAATACCACGAAAGCAAGAAAAAAGAAGTACGCTATTAACTATTAACGTACCTGTCTCTTCCGAAACGAATGAGTACTATGTAGAGCTCTATACTAATCGAATCCTCTTAGTCT
+
CDBC?BBBBCCCCAABHDCDBCBBA?CCC@CCCA?@=??BBBBBBB?@B?B?AAA?@AAA+:8CCCBBBBCBBB=B>BEEEE5@@>B=AAB9ACCACDCCCCBBB?B@CC@BBB>BABBBCCCBBBCCCCBB?B????B@@ABBCC>B@B@@?ABBCCCBB?BBBBBB@@A=AA@9>@999+9<<:9999::%/:7<///==@AA;@;@@EF;><>@BBB?BB@@@CC<?<?@?8C??=?BBDBBBBBBBCCCA?@?@???>>>><@@BA===:=><;>@:8:
@ATNG8:03372:03496
GATGGTAGTGATACAGATCAGACACCAGAAGATCAGGAACTCTAGAAGATTTCAGATTTTTAACACGAGAGTAAACGTAAAAAGAAGGTTTTACAAGACTCACGTTAACAATATTGCAGCAGTACGCACACAATCGAAGCGCAGTAAGGATGGCTAGTGTAACTAGCAAGAATACCACGAAAGCAAGAAAAAAGAAGTACGCTATTAACTATTAACGTACCTGTCTCTTCCGAAACGAATGAGTACCTCTCAGACGCTCGTCCTACCATCGAATCCTCTTAGTCT
+
A@@>=ABB;;9BB=BBBBBBCCBCC?BBB><ACEBA>A?BBA993;6??A?8<<>:9999(338??BBCDC@A@;@?CCDCC0DD@F@BBB9BBB@CCCCDCC@A?A@DD?BBB>@@??@CCCDCCCCFCBB?BCBB?BAA@AAAB=@=@::6;BBDD@@@@BBBBCB?BB>AAA;??@@@;>>>;::::::%8<::868>AA??;?;@>>>:>:=>C@@=ABAAABB>A=AAA9@?@;??AAACE@?@?BBBCB@>>>@CB:==?=>>>@@<@B=;;;;>>=>>
@ATNG8:03374:03484
GATGGTAGTGTCATATGAGAGTGTGTACTCATTCGTTTCGGAAGAGACAGGTACGTTAATAGTTAATAGCGTACTTCTTTTTCTTGCTTTCGTGGTATTCTTGCTAGTTACACTAGCCATCCTTACTGCGCTTCGATTGTGTGCGTACTGCTGCAATATTGTTAACGTGAGTCTTGTAAAACCTTCTTTTTACGTTTACTCTCGTGTTAAAAATCTGAATTCTTCTAGAGTTCCTGATCTTCTGGAGATATCATCAGCGAGCTACCATCGAATCCTCTTAGTCT
+
<<<<@CCDECBBBCCCCCBBCCCCCAABCCCC@BABB>BC@C@CCC@BDD@FBBBD@C@CBCC?C@C@AACCCBB@BALGD3CC?C@A@;?@@@=BCC@BC:<;BCBB@BCCCCHCC?BBC@D?BBECCCCC?CBBB?BABACBBBBCCCBBBBB?AAA>AA?A<@@BBBCCDC?AAIKE:C=@<AA@A@0@CBCC>BBB@AA;<<B@BDHG5DCCCI@CBED@CCBAA;;6;<@BBCCC?BAE@CCCCCCCCBCCCCCCCBCCB@B@@@@=?A=@AA=AB;;;
@ATNG8:03378:03484
GATGGTAGTGCGTGAGAGAGAGACCCAGAAGATCAGGAACTCTAGAAGAATTCAGATTTTTAACACTAGAGTAAACGTAAAAAGAAGGTTTACAAGACTCACGTTAACAATATTGCAGCAGTACGCACACAATCGAAGCGCAGTAAGGATGGCTAGTGTAACTAGCAAGAATACCACGAAAGCAAGAAAAAGAAGTACGCTATTAACTATTAACGTACCTGTCTCTTTCCGAAACGAATGAGTACACATCGTCGTGTCGTGCTACCATCGAATCCTCTTAGTCT
+
:://009>CAB@BABBICBBBC@@@=A@A@CCC@AB@B?AABBBBB?BC?B?A??<<>?;)86;=<<<=BAA@@6@<@?>>>)9939.95,5;;6666<?>@@C?C@CC@DDD?CAAACDCCCCCDCCD@?=@BBB@BBBCBBBC=@<@;;7;BB;;:BD?CCDA@??BB=??<6;=8882399877889(5>:@>==BBC>>:><??@A:=:=BCCD?ABBCCAAA<A=AAB=BBB?BBDDBB?>?BBCBBBBACA???AACBB?BBBBB@CC?ABB@CAAAB
@ATNG8:03382:03477
GATGGTAGGCGACATACTTACGCGCCAGAAGATCAGGAACTCTAGAAGAATTCAGATTTTTAACACGAGAGTAAACGTAAAAAGAAGGTTTTACAAGACTCACGTTAACAATATTGCAGCAGTACGCACACAATCGAAGCGCAGTAAGGATGGCTAGTGTAACTAGCAAGAATACCACGAACAAGAAAAAGAAGTACGCTAATTAACTATTAACGTACCTGTCTCTTCCGAAACGAATGAGTACGAATGAGAGAGCTCTCTCATCGAATCCTCTTAGTCT
+
9<<=?B@@>AAAABBCBC@CCCAAA89568==AA@?=??BAADA@@<??;<8?B987ACC1A;BB==00/=:=?79:97;;;,66166;==(/./(..22778881949<599A;>>B@@@>>>?===;;;><@@AA<@;;6////+/6::>=A>;<;A@@=?===771//+/=>6;:>>:>=<@@DDD/?@:>=AA>>88189>8====;?;@>>>>;;;=//-3274666,//84623//.5-.(......78;>?=;877:9//(//)/66*/6=;A
@ATNG8:03383:03477
GATGGTAGGCGAGAGTGAGACGCAGTACTCATTCGTTTCGGAAGAGACAGGTACGTTAATAGTTAATAGCGTACTTCTTTTTCTTGCTTTCGTGGTATTCTTGCTAGTTACACTAGCCATCCTTACTGCGCTTCGATTGTGTGCGTACTGCTGCAATATTGTTAACGTGAGTCTTGTAAAACCTTCTTTTTACGTTTACTCTCGTGTTAAAAATCTGAATTCTTCTAGAGTTCCTGATCTTCTGGCGCTCTGTCACGTCTGCTACCATCGAATCCTCTTAGTCT
+
:4;=:>BB@DAAACCCDDCC:;;DCCBBBBBC@CBBB=BB?B@BBABB??=?CBBB?A>??AC>B=???BBBBBB?BBBBB1BB@B>>>9>CBB@BA@=AB<AAACCC?@@?>>>AA;>>>6858;;;888?;?AAA:?>?>>>>>A?>>>>?=?9<=>;?A=A<AAA??@@@@<???@?5?=B9<<AAB/99777.6-----7::==AEEG/@;;;?<B;==:=<;<?=<9=:>=A===///:9=<??D>>>?????;;;@@@@<BAA@@<@@<@@A<@;;;@
@ATNG8:03383:03487
GATGGTAGACATATCGTACTCTCTGTACTCATTCGTTTCGGAAGAGACAGGTACGTTAATAGTTAATAGCGTACTTCTTTTTCTTGCTTTCGTGGTATTCTTGCTAGTTACACTAGCCATCCTTACTGCGCTTCGATTGTGTGCGTACTGCTGCAATATTGTTAACGTGAGTCTTGTAAAACCTTCTTTTTACGTTTACTCTCGTGTTAAAAATCTGAATTCTTCTAGAGTTCCTGATCTTCTGGGTCGCTACAGTCTCTCTACCATCGAATCCTCTTAGTCT
+
AA@=?BBBBCBCCCCCCCCCCBBBCCCCCBBB?AB@A<BB>B@BBAAB@@>@A@@A?A>ABBB?B?BBBBBCA;<7:=C=C*==8:878'5993;@?<8<?6;;?CBB<AAAAAAAA;AAA:?:>>>>>>>@:@CCC7=>>A;;;>>AA@@==>A;>=><>>=A;@@???@>>?:>>@@@6A=D:<9999(88333-3-----7;696:BBA*=AA=A;A;;;6;?>?>;;7;9=>???@7;;CB:A;;;???>==>>AAAA@@<@===A<@@<?>=9==??>
@ATNG8:03389:03461
GATGGTAGACACGTGTGCTCTCTCGTACTCATTCGTTTCGGAAGAGACAGGTACGTTAATAGTTAATAGCGTACTTCTTTTTCTTGCTTTCGTGGTATTCTTGCTAGTTACACTAGCCATCCTTACTGCGCTTCGATTGTGTGCGTACTGCTGCAATATTGTTAACGTGAGTCTTGTAAAACCTTCTTTTTACGTTTACTCTCGTGTTAAAAATCTGAATTCTTCTAGAGTTCCTGATCTTCTGGTATGACTAGTGTACTACTACCATCGAATCCTCTTAGTCT
+
:C?<>ACBCBCAA;>;;;;>B@BBCBAACDBB?BBBD@@@>@?BBBBBAA6:9@@@<@<?>??;??BABBBAAAC>BABBA2@B;=767'5;:>9@00,/>5:00.6626@@=====8;;;:>;>BBD?>>>=ADA@:A??>><>@@B?AA<==@<:;;<AA=A<>>@AAC???:?@@DD5A<A<AAAAA.A>779.666///;;9=:>BBB/A===E<A:==<?@@@A>><><@@???@;>>A====@@@A@@>AAAAA@@AAA;>>?CC5<<:>>>9>?><<
@ATNG8:03390:03473
GATGGTAGGCGTGTGAGAGTCTGCCCATAAGATCAGGAACTCTAGAAGAATTCAGATTTTTAACACGAGAGTAAACGTATAAAGAAGGTTTTACAAGACTCACGTTAACAATATTGCAGCAGTACGCACACAATCGAAGCGCAGTAAGGATGGCTAGTGTAACTAGCAAGAATACCACGAAAAGCAAGAAAAAGAAGTACGCTATTAACTATTAACGTACCTGTCTCTTCCGAAACGAATGAGTACGATGAGAGAGCTCTCTCTACCATCGAATCCTCTTAGTCT
+
99:<@A@?@BBBBCCCECCBBCDDC>BCJAFKAABB@B@BBCBBBB>BB?B@CBBBCCCC3C????BCBBBCCD=A@@A9882:A?B@DDD:AB><A@@????>>:><??8===9==>>>@@@@AAAA===C=CA?A;?=?@>A:85:<@@A<A@@@@@>><>AA?@?<?A8:;:4:<::::/:::88::::(//(//..67==>:?;B:;:<@:>===>6:9:>D==8=:;;;3;=>:>>@AAA@@A888@AA>>>==;AA?A?A:AA@>>;>>7:;A9<=;;;
@ATNG8:03392:03492
GATTAGGCGAGAGTGAGACGCAGTACTCATTCGTTTCGGAAGAGACAGGTACGTTAATAGTTAATAGCGTACTTCTTTTTCTTGCTTTCGTGGTATTCTTGCTAGTTACACTAGCCATCCTTACTGCGCTTCGATTGTATGCGTACTGCTGCAATATTGTTAACGTGAGTCTTGTAAAACCTTCTTTTTACGTTTACTCTCGTGTTAAAAATCTGAATTCTTCTAGAGTTCCTGATCTTCTGGTGCGCTACAGTCTCTCTACATCGAATCCTCTTAGTCT
+
@BB:CDABBCCCE@A@@A0//9<:BCCBBB@CCCC=CG@C@??@BBBB@CDABA?C?BBCC?B>ABBBBBBBB@CBBBB3BB?DBBD=@BBA>BBB?AA<>>ABDD@BA>@??AA:???9>9<;<=8::@=DD>>:>=@@BBBB@?BB>@><<;:;::>A8>;>???@?AAA7;;BDE6A:>;>;===,;999>///<<>==@AA<????/?778A<?<?@=A>>>AAA<@=@@>>>@<>>><::;>>A@@<::;???BA>>>>>>A=>>;>@@<@A;<;
@ATNG8:03393:03478
GATGGTAGGAGACACGTCGCACACGTACTATTCGTTTCGGAAGAGACAGGTACGTTAATAGTTATTAGCGTACTTCTTTTTCTTGCTTTCGTGGTATTCTTGCTAGTTACACTAGCCATCCTTACTGCGCTTCGATTGTGTGCGTACTGCTGCAATATTGTTAACGTGAGTCTTGTAAAACCTTCTTTTTACGTTTACTCTCGTGTTAAAAACCTGAATTCTTCTAGAGTTCCTGATCTTCTGGATATGAGTGACTCGTGCTACCATCGAATCCTCTTAGTCT
+
@>A@<ACC@CCEE@AAB;95=<<;;;<>>>?9>555)59493:=69:DDADCAAG@B>BBCC@CC?BBBBB>>DABBBBB1AB;?:9:/7??@6;6B?CCABBB???=AA??BBAA@BBB?B?BAAB:99B@C>>>587=<<;<=8888@///7465:7<<:A8656<<<A@@;>;;::-99>:??AAA/AA;;;6;@@@A@@>>><?CBF/A=;;;;?<??=A@@@???<B<BBB@::5:>=;@@ACB>>>==>>>>@@@>>><?@@@A<>><?<;6<=///
@ATNG8:03397:03462
GATGGTAGGCACTGCGCACACATCCCAGAAGATCAGGAACTCTAGAAGAATTCAAGATTTTTAACACGAGAGTAAACGTAAAAAAGAAGGTTTTACAAGACTCACGTTTAACAATATTGCAGCAGTACGCACACAATCGAAGCGCAGTAAGGATGGCTAGTGTAACTAGCAAGAATACCACGAAAGCAAGAAAAAGAAGTACGCTATTAACTATTAACGTACCTGTCTCTTCCGAAACGAATGAGTACATAGATATTCGTATAGCTACCATCGAATCCTCTTAGTCT
+
77786:9=*44555495659<<555)5998=<;://)/27;;566=5:7271//)/9999:)61683349;;;;;/33455555#59494999+9;;8>===<<4444)/1773999(----//:<;====??CC@B;;;<@?=@@?@A;B:@00+0>000?AD>:98=<>/77<@A;6=;333(332+22222$26288>=A@=550246652025@A????CA@AABC???89:,999287<=;;<@@@@=>>><??@@@@888=<<:;878=DD88666;<;<;
@ATNG8:03401:03454
GATTAGGCGAGAGTGAGACGCAGTACTCTTCGTTTCGGAAGAGACAGGTACGTTAATAGTTAATAGCGTACTTCTTTTTCTTGCTTTCGTGGTATTCTTGCTAGTTACACTAGCCATCCTTACTGCGCTTCGATTGTGTGCGTACTGCTGCAATATTGTTAACGTGAGTCTTGTAAAACCTTCTTTTTACGTTTACTCTCGTGTTAAAAATCTGAATTCTTCTAGAGTTCCTGATCTTCTGGGCAGACTCTCACACGCCTACCATCGAATCCTCTTAGTCT
+
BBB<DD?CCBBBDDCDCCCBBCCCCCIBB>ABCC>BB?B@CCCCCCC?CCBBB?E>BBEC?C=BBCCCCCCC?BBBBB1BB?BBBC;ABBC?CBB?BC>??@CCC?AAAAAAAC;@@B>B?BBAB@@@B>BAAA8<<>;;;=>AAA><===A9>@>=?@9>9>>>>>@@>A7>999919<A;@>>>>.<@555.6/////;::=8====.=???@=@<??=????:::<@<@@@AAA278AC;A:::=<=<=A@@??96=;;56///=58979===BAAA>
@ATNG8:03403:03488
GATGGTAGAGAGAGCTCTCTCATCGTACTCATTCGTTTTGGAAGAGACAGGTACGTTAATAGTTAATAGCGTACTTCTTTTTCTTAGCTTCTGTGGTATTCTTGCTAGTTACACTAGCCATCCTTACTGCGCTTCGATTGTGTGCGTACTGCTGCAATATTGTTAACGTGAAGTCTTGTAAAACCTTCTTTTTACGTTTACTCTCGTGTAAAAATCTGAATTCTTCTAGAGTTCCTGATCTTTCTGGGCAGACTCTCACACGACTACCTCGAAATCCTCTTA
+
:::;=B009A@<BA@=;995659;=666>6969@@AAA3@5;7;BBBAAA@BC;9:9?9>@@=<?5:9;>???;@90000/$-8(----(--.671666169279=@>>::=<///<;48A?7;5;;;:>;:918778377766=9;;>A>><666)//638=6A<===//+/777357777,749475555(57599-------54-/.888(557894928859==:://*/599;9///'/.99.5222559533,,,222256066///).7222305
@ATNG8:03404:03459
GATGGTAGATACTCGCTGATACACCCAGAAGATCAGGAACTCTAGAAGAATTCAGATTTTAACACGAGAGTAAACGTAAAAAGAAGGTTTTACAAGACTCACGTTAACAATATTGCAGCAGTACGCACACAATCGAAGCGCAGTAAGGATGGCTAGTGTAACTAGCAAGAATACCACGAAAGCAAGAAAAAGAAGTACGCTATTAACTATTAACGTACCTGTCTCTTCCGAAACGAATGAGTACATAGATATACGTATAGCTACCATCGAATCCTCTTAGTCT
+
9;;<=@;BBC@@@BBBBBCDDCBBC=CCC?CCB?@?@BAEBBAAAC?BB@B@BBBAAAA8A>BBC>?>BCBBB:;9?>>>>,9;455::<2A??@A?BCBBBCC@D@BB?BCC@BBBBBCCCCCCCCBBBB?BBBB@BBAAABAA>B@BBC@BCDDCBBC?CCCCBB?BB?BBB?BBBAA588718999:(7<8<788>=::::=:?A::7;<>=A@@=@ABBCCC?C?DCC>BBB99:BBBBBAAABABB>>>BAAAAAA@@@688=AA<==9===:>>;;<
@ATNG8:03404:03483
GATGGTAGAGAGAGCTCTCTCATCGTACTCATTCGTTTCGGAAGAGACAGGTACGTTAATAGTTAATAGCGTACTTCTTTTTCTTGCTTTCGTGGTATTCTTGCTAGTTACACTAGCCATCCTTACTGCGCTTCGATTGTGTGCGTACTGCTGCAATATTGTTAACGTGAGTCTTGTAAAACCTTCTTTTTACGTTTACTCTCGTGTTAAAAATCTGAATTCTTCTAGAGTTCCTGATTTCTGGTGAGATATGCATGATGCTACCATCGAATCCTCTTAGTCT
+
::99699?BCDCCCB;66=;;;@>BB@A@@;;7;BCC>CC?B?@@AACCB?BCA@@@C@CCBB?B?BA@AB??8@8<=>??.=;6;;::59AAA=A994:A9???ACD@B@D>=>AD8>>@=D<@@@??@?A<A@@@9=;AA@?>>>>@@A>>>A8;;A=BB<A<A@@AAADBA4:8888,8:>9=>>>>/=@@@@:@@@???@>==56666)7///=9=6>>:=AA==>><?<?AAAD:A@@<<<=AAD@>>@@=>>>>>AAA<??@AA<@@<AAA:AA@@=
@ATNG8:03375:03532
GATGGTAGGACGAGCGTCTGAGAGGTACTCATTCGTTTCGGAAGAGACAGGTACGTTAATAGTTAATAGCGTACTTCTTTTTCTTGCTTTCGTGGTATTCTTGCTAGTTACACTAGCCATCCTTACTGCGCTTCGATTGTGTGCGTACTGCTGCAATATTGTTAACGTGAGTCTTGTAAAACCTTCTTTTTACGTTTACTCTCGTGTTAAAAATCTGAATTCTTCTAGAGTTCCTGATCTTCTGGTGAGATATGCATGATGCTACCATCGAATCCTCTTAGTCT
+
5<<<?BBB?CB@??<:::@BABBD?CBBBCBB?BCCC>CD?B?BBBCBCC@BBCBB@D?C@@B@G@CBCCCCCCC@BCCCC1CE?CBBB=DDDD?CCC@BB=@?AAAC>BBA@@@;;5;@@=@@CCCCBBBC@CCBD?BBCBBBBCCDDCCAAAC?CCC?CC?B>@@CCCDCCC@B?>>>4=;@;99999*9@@BC=A@GCCCBBBB?ABAB2BABBCAC@CC@CCCCE@?=@@CCBCDD@B?A>ACBBBCCCBBBBBBDBDCBB?BBBBB>@@<@BB<?@BAB
@ATNG8:03379:03519
GATGGTAGCATCATGCATATCTCACCAGAAGATCAGGAACTCTAGAAGAATTCAGATTTTTAACACGAGAGTAAACGTAAAAAGAAGGTTTTACAAGACTCACGTTAACAATATTGCAGCAGTACGCACACAATCGAAGCGCAGTAAGGATGGCTAGTGTAACTAGCAAGAATACCACGAAAGCAAGAAAAAAGAAGTACGCTATTAACTATTAACGTACCTGTCTCTTCCGAAACGAATGAGTACCTCTCAGACGCTCGTCCTACCATCGAATCCTCTTAGTCT
+
BBDB@BBBCCCCCCCCBBBCCCBBB@CCC?BABB?A>@=??BBBBB?BC?A>@?@CCDDD3B?BBBBBBCCBBB=@>@@@AA2AA=A;@@@9ACGGCCCCCCDBA?B@DD@ABB?BBAABBBBCECBBADDC@CBBB?BBAA@?@A=@;@9:7:BABBCGC?@AABBB?CC>==>;>>?@?8?::3999999%/<7;///==B??;?=EA??7;5;=AAB>BBAAABC@D@BA@;@??=?BCECBB?998BBBBB>>?AAAA7;:@=???AA<AA=>>><@@=>>
@ATNG8:03379:03544
GATGTAGTGTCAGTGCGCGTCGTCCAGAAGATCAGGAACTCTAGAAGAATTCATATTTTTAACACGAGAGTAAACGTAAAAAGAAGGTTTTACAAGACTCACGTTAACAATATTGCAGCAGTACGCACACAATCGAAGCGCAGTATGGATGGCTAGTGTAACTAGCAAGAATACCACGAAAAGCAAGAAAAAAGAAGTACGCTATTAACTATTAACGTACCTGTCTCTTCCGAAACGAATGAGTACTATAGACTATCTGAGACTACCATCGAATCCTCTTAGTCT
+
;:9;ABDBBBAA<>BCCC;:6CBC@CCC@CCBABC@B?BBB@@@B?CD?B?AAAAACBB3B?BBBBBACB@@@;@?@AIED2BC@E@EEF9CDG@FHCECCC@A?A@CC?CCC>A@BBBBBCFDCCCABBCABB@@>@BBBAABB@@<ABA?BB@@ABBB?BCCA@=8;:4:88188::::/:::4:<<<=='9;7;///==BAA<A<@@@@<@<>>BBC@CCAAAA@9?9???9?AA?BBBBBBBBCCCCB?@@ABAAABBCBBB?BACCC?AA>ABB=BBBBB
@ATNG8:03387:03506
GATGGTAGCACGAGTCACTCATATCCAGAAGATCAGGAACTCTAGAAGAATTCAGATTTTTAACACGAGAGTAAACGTAAAAAGAAGGTTTTACAAGACTCACGTTAACAATATTGCAGCAGTACGCACACAATCGAAGCGCAGTAAGGATGGCTAGTGTAACTAGCAAGAATACCACGAAAGCAAGAAAAAGAAGTACGCTATTAACTATTAACGTACCTGTCTCTTCCGAAACGAATGAGTACGATGAGAGAGCTCTCTCTACCATCGAATCCTCTTAGTCT
+
@::;:CBCBCCCCCCCC;:;BBBBC@CCC@@AACAA=A@BBECBBB@CC@C@BBAABBAB3B@CCCAACCCBBB<BBCCCCC5BB>C4;;:.;CE@CCCCDCCBB>B?BB?BCC?BCCCCCCCECBBBBBCC@CB@@<A@@?@@@@<A?A@@=@ABBBCCC?BBCAAA?BC?CBB9::???8?<>:>====.=A=@888???>?:>;>>?A:=:=AAAA?BBBBCBB=?=?CC>C??<?BBCCBBBBBBBDBAAA>>>>=9999;7<>>>A<AA<@@@:?>@@A
@ATNG8:03389:03548
GATGGTAGTATATCGCGTCGCTATCCAGAAGATCAGGAACTCTAGAAGAATTCAGATTTTTAACACGAGAGTAAACGTAAAAAGAAGGTTTTACAAGACTCACGTTAACAATATTGCAGCAGTACGCACACAATCGAAGCGCAGTAAGGATGGCTAGTGTAACTAGCAAGAATACCACGAAAGCAAGAAAAAGAAGTACGCTATTAACTATTAACGTACCTGTCTCTTCCGAAACGAATGAGTACACATCGTCGTGTCGTGCTACCATCGAATCCTCTTAGTCT
+
8::;;CBCDDCBBBCCCCCHDCC;;::AB@BBBCCC@C@CCFCBBA@CC?B@BB@@ADDD3B?BCCAAABCCBC>BBBAAAA2AC?C>BBB:BCCI;;<CCDCCC@B?BC@DDC=@?CCCCCCCCCCDBDBB?BA@@<AAA?@@??9@?B;;9;CAAAD?@=@BB?@?@CC????4::@@@8>::388889(6=9?688FBB@@<?7;;>>5;6;?BBC@DBBBBBB?B?BCC>CDC?@?>BBBBBBBBBBBBBBBCBBBBCCCE?BAAAD@CC>ABB@ABB??
@ATNG8:03392:03514
GATGGTAGCATCATGCATATCTCACCAGAAGATCAGGAACTCTAGAAGTATTCAGATTTTTAACACGAGAGTAAACGTAAAAAGAAGGTTTTACAAGACTCACGTTAACAATATTGCAGCAGTACGCACACAATCGAAGCGCAGTAAGGATGGCTAGTGTAACTAGCAAGAATACCACGAAAGCAAGAAAAAGAAGTACGCTATTAACTATTAACGTACCTGTCTCTTCCGAAACGAATGAGTACGATGAGAGAGCTCTCTCTACCATCGAATCCTCTTAGTCT
+
:=BC@CCBCCDCBCFGDBBBCEEBB?ACC@CBBBBB@B?BBBBBBB@CCCC@CCFCDDDD2C@CABBCCCCCBB=BA@@EDD3BC@D7;;;5;BB?AAAAAAA9949>?B@DCC?BBBBBCCDDDBBBCCBB?B9::?B@@@BBAA?B?B;;6;AAABBBE@CCBCBB?AA=AAA9>?@@>8???>?CDFD3CC@B9::BBAAA:>:=>>>5;6;>BBCACCDCAAA<@=@AD<BCC??@BBBBBBBAAABBBC>>?AAA?@@@@>A:::A=AB<AAA<AA>>>
@ATNG8:03393:03505
GATGGTAGTATAGAGCTCTACATAGTACTCATTCGTTTCGGAAGAGACTGGTACGTTAATAGTTAATAGCGTACTTCTTTTTCTTGCTTTCGTGGTATTCTTGCTAGTTACACTAGCCATCCTTACTGCGCTTCGATTGTGTGCGTACTGCTGCAATATTGTTAACGTGAGTCTTGTAAAACCTTCTTTTTACGTTTACTCTCGTGTAAAATCTGAATTCTTCTAGAGTTCCTGATCTTCTGGCGCTCTTGTTCACGTCTGCTACCATCGATTCCTCTTAGTCT
+
;9>;>@=ECCDDDDDCCCCDDCBBBCBBCBBB?BBBC=BB>B?BBBBBBB>BB=>=@B?BBAA>A?BCBBAAACA<@@@@@/@A7>897)5;<A?BBB???188=?;;7;@?>>A8738;A;A<>>A???>@=DA5507><;<==>AA@@@A?<<8:;;;AA=A<>>>>>@A;;166;;;1<=A5:3333+39777),,,,,,53-/...&.67783925505>=><<;7=27:>666-//;6;66222),,(,26-///558;;7==<;;;;?7;;A;A8::=
@ATNG8:03393:03520
GATGGTAGGTGCACATGAGTGTATCCAGAAGATCAGGAACTCTAGAAGAATTCAGATTTTTAACACGAGAGTAAACGTAAAAAGAAGGTTTTACAAGACTCACGTTAACAATATTGCAGCAGTACGCACACAATCGAAGCGCAGTAAGGATGGCTAGTGTAACTAGCAAGAATACCAAGAAAGCAAGAAAAAGAAGTACGCTATTAACTATTAACGTACCTGTCTCTTCCGAAACGAATGAGTACTGCGTCTCACTCTCCTACCATCGAATCCTCTTAGTCT
+
@<@=?B=B@BBBBAAABBCCBCCDB@BBA?A;;;AA6;6;@@@BBB@DE?A=@CC;;;;;*;>BBCDCCCBBBE<AA;;;;;*9@9?2;;;4:CC?:99BA??@@5:3:?=@AA=@?BBCCCECCAAABBAA>AA@@<@@@?BCCC<@=@;;5<BAABCCC=?@CAA@<@@:???:?=BCC>BBB@CCCCC5BA?CBBBAAA>?<?=@ABB>A=@BBBB?BBBBBBB?A?@@>5>00,000>ABB@???BECDCCBBCB?A@A=;;<AA<@@<@?A=??990
@ATNG8:03399:03542
GATGGTAGATACTCGCTGATACACCCAGAAGATCAGGAACTCTAGAAGAATTCAGATTTTTAACACGAGAGTAAACGTAAAAAGAAGGTTTTACAAGACTCACGTTAACAATATTGCAGCAGTACGCACACAATCGAAGCGCAGTAAGGATGGCTAGTGTAACTAGCAAGAATACCACGAAAGCAAGAAAAAGAAGTACGCTATTAACTATTAACGTACCTGTCTCTTCCGAAACGAATGAGTACATAGATATACGTATAGCTACCATCGAATCCTCTTAGTCT
+
><@D?=<BCCB>C665669554499,4:;7;5:99A>@?CBBBBAB?BB?C?BBAAABBB3B@BCDBBB@@=;;50/00000$0:5;.555&5AA=ABBBDCCDC?B?BD@BBB>AABBBBBCCCCBBBBBB@CCCC>A@BBBBAC@C?C:;8;BB@@?BF@AAA?>??AC=BBA>A???B=A@@>?????1;>;A?<;;???B=A=A;;;=@=>>BCC@A@@CBBF>A>ABD>CBC=??BCBBBBABABBB>@ACA>>>?>>AB<@@???=AA=;;<=@@???
@ATNG8:03417:03512
GATGGTAGTATCTGCACACTCTGTCCAGAAGATCAGGAACTCTAGAAGAATTCAGATTTTTAACACGAGAGTAAACGTAAAAAGAAGGTTTTACAAGACTCACGTTAACAATATTGCAGCAGTACGCACACAATCGAAGCGCAGTAAGGATGGCTAGTGTAACTAGCAAGAATACCACGAAAGCAAGAAAAAGAAGTACGCTATTAACTATTAACGTACCTGTCTCTTCCGAAACGAATGAGTACTATAGACTATCTGAGACTACCATCGAATCCTCTTAGTCT
+
5:;=?CCCCBBBBCBBCCBFCCGCB?BBB>;;;A@@<@=@AA@??A>A@>B???>BBCBB3B>ABBBBBBBAAB=><@BDBD2BB@BAEDD;CCE@CCCBDCBBB=@=@C?BCC=@@??@CCCCCCCCBBBC?DBAA<AA@@@?@B>B@CBB@BCCCCBBC?BBCBBB?BC@BBB<??@@@9???>?ACDD3AA;?888>@@A@<@=B???<A<?>CBC@CCCCBAA=?=?AC>BCB@AAABBBBBBBBBBB>>@BBBCCCBBBC?BBBBB?BB@BBB?BBA??
@ATNG8:03374:03551
GATGGTAGGCGAGAGTGAGACGCAGTACTCATTCGTTTCGGAAGAGACAGGTACGTTAATTAGTTAATAGCGTACTTCTTTTTCTTAGCTTTTCGTGGTATTCTTGCTAGTTACACTAGCCATCCTTACTGCGCTTCGATTGTGTGCGTACTGCTGCAATATTGTTAATCGTGAGTCTTGTAAAACCTTCTTTTTTACGTTTACTCTCGTGTTAAAAATCTGAATTCTTCTAGAGTTCCTGATCTTCTGGGCAGACTCTCACACGCCTACCATCGATCTCCTTATCT
+
::<=9=BD@BCCBB;;><<A===>>?@>>;9:09A@?8:;4::994<949.4:<33-3-3-3::29488:999887388898'77,333222&2333,33;49:?@9997947==88=:;558=494922255995;999+..358<588>>A58555596649<39177;;:655580225=A+94945/////$/.//7'/.53333755.5555'597:8:>:>A;AA??=<=9=9=C@@@B=B>==6=;;;==???<773--,-=902233336--(-,3556
@ATNG8:03384:03553
GATGGTAGTGATACAGATCAGACACCAGAAGATCAGGAACTCTAGAAGAATTCAGATTTTTAACACGAGAGTAAACGTAAAAAGAAGGTTTTACAAGACTCACGTTAACAATATTGCAGCAGTACGCACACAATCGAAGCGCAGTAAGGATGGCTAGTGTAACTAGCAAGAATACCACGAAAGCAAGAAAAAGAAGTACGCTATTAACTATTAACGTACCTGTCTCTTCCGAAACGAATGAGTACTGCGTCTCACTCTCGCCTACCATCGAATCCTCTTAGTCT
+
@BCA?BAACBBBBBBCECCCBBCCC?CCC?BBBB@@>@?BBCBCBB>BB?C?CC??@DGD1C?ABBCCBBACCC>BBBCCCB5BA>A<@@@9@DEBGCEDGCCBC?C@CC@CCD>AACABBCDDDCBBCCCC@CBBB@AA@?988@<B?CCC@BBBBCCCC?CCCBBB?CC=>>=289???9??=;==???1?B>@888AA?==9<<===E:>:=ACCC?BBCCCDD>A>@A@:@@@=999BCC@ABBBBBCCBCBCCCCC?BBB?ACBCD?9999BA>ADA@?
@ATNG8:03386:03567
GATGGTAGCACGAGTCACTCATATCCAGAAGATCAGGAACTCTAGAAGAATTCAGATTTTTAACACGAGAGTAAACGTAAAAAGAAGGTTTTACAAGACTCACGTTAACAATATTGCAGCAGTACGCACACAATCGAAGCGCAGTAAGGATGGCTAGTGTAACTAGCAAGAATCCACGAAGCAAGAAAAAGAAGTACGCTATTAACTATTAACGTACCTGTCTCTTCCGAAACGAATGAGTACGATGAGAGAGCTCTCTCTACCATCGAATCCTCTTAGTCT
+
899>:666@CC>?==666?66665<7<5915:@@@@2915>>A@??7?;7>;AA::8BBB1B<@ABCBAAA>?=5:8;=999(9<6;2599&555.6C?CCBB9<7;=@>9?@@5;;@?ABCCCCBBBBA@A>@?@@5;:?@DABB@C?B;:8:@>>?B??=@ECCBC?9:3:7168//(///4:7888):;6:222777::5::>>>>8=5;:@AA@CBBBBA@:=::::/9<<299????AABBBBBB>;;@@>>>@;:;?:=;;;><@B=>?>:>>AA@
@ATNG8:03387:03550
GATGGTAGTGATACAGATCAGACACCAGAAGATCAGGAACTCTAGAAGAATTCAGATTTTTAACACGAGAGTAAACGTAAAAAGAAGGTTTTACAAGACTCACGTTAACAATATTGCAGCAGTACGCACACAATCGAAGCGCAGTAAGGATGGCTAGTGTAACTAGCAAGAATACCACGAAAGCAAGAAAAAGAAGTACGCTATTAACTATTAACGTACCTGTCTCTTCCGAAACGAATGAGTACGATGAGATCTCGTGTGCTACCATCGAATCCTCTTAGTCT
+
CCDG@CCAAACCBCHFBA@=>>BCC@ACC?<BCC@@>@?@A???@=7??<@7@?@BB===+=6@@BCBAB@::A9??@<:::'49.4399;066@:>CCBB@B@@>AAEE@BCB=@@BBBDCCCCFCCCCCD?CBBA=@@ACBAAA>A?B;<7;AAAAAAF@CCC?@?@BB>::94::@@@599:;==>==.<?898::@?BBC<>;>??B7;6;@A@@?BB@;;;=:=;?==6<<<9999@AACBBAAAAAA888A>==;;;8818>>?@;?>988818=999
@ATNG8:03391:03576
GATGGTAGGCGAGAGTGAGACGCAGTACTCATTCGTTTCGGAAGAGACAGGTACGTTAATAGTTAATAGCGTACTTCTTTTTCTTGCTTTCGTGGTATTCTTGCTAGTTACACTAGCCATCCTTACTGCGCTTCGATTGTGTGCGTACTGCTGCAATATTGTTAACGTGAGTCTTGTAAAACCTTCTTTTTACGTTTACTCTCGTGTTAAAAATCTGAATTCTTCTAGAGTTCCTGATCTTCTGGGCTGCGCTGATATGCGCTACCATCGAATCCTCTTAGTCT
+
55=>?CBC@CBBB@@?BBBBABBCCBBCCCCB@CCCC<@?;@=;:;ABBB@BE@A?@B?BBBC@B@BBAAA874@6@@@@@2@@?ABAA9@A>?;??B>BC>BACEAA>AAAABA>>;>AA<@=B@@@@@@B<B??@7::?:::=@A?@@@788>:;;;=AA=A<@@@@@A@@@<@??AA5A=A=>@>?=/;<565069;///989==ADDD/A;;;C<@<?A=A@@A>>>=@<>>@@AA<;;;;4;///=889>@>>>>>>AAA====AB>BB:<<8399:66
@ATNG8:03393:03565
GATGGTAGTAGGTACACTAGTCATACCAGAAGATCAGGAACTCTAGAAGAATTCAGATTTTTAACACGAGAGTAAACGTAAAAAGAAGGTTTTACAAGACTCACGTTAACAATATTGCAGCAGTACGCACACAATCGAAGCGCAGTAAGGATGGCTAGTGTAACTAGCAAGAATACCACGAAAGCAAGAAAAAGAAGTACGCTATTAACTATTAACGTACCTGTCTCTTCCGAAACGATGAGTACTATAGACTATCTGAGACTACCATCGAATCCTCTTAGTCTA
+
99996668@00)///;;>?666?=?C?CBB?AA@AAA=A=A@B??;?:@=8=7:>::<<<<+B<>><=B@BA???:<8;;BCB5AC<A4;;:&5;;.66>>==:592:9>?=@AC?B::8A:::BBBBBACA@=@@@A8:9BCBCCC?B?B;;6;@BAAACC@BBBBBB?AB;>9:39;;;;5000:=:::9*9949255:9A9>:><A999171529>><<0///99)445:=4=554::;;444=;::?//.5=?;A<===BB>A@@@D?BB?BBA=@=:00/
@ATNG8:03398:03583
GATGGTAGCTCGCTGATGATATCTCCAGAAGATCAGGAACTCTAGAAGAATTCATATTTTTAACACGAGAGTAAACGTAAAAAGAAGGTTTTACAAGACTCACGTTAACAATATTGCAGCAGTACGCACACAATCGAAGCGCAGTAAGGATGGCTAGTGTAACTAGCAAGAATACCACGAAAGCAAGAAAAAGAAGTACGCTATTAACTATTAACGTACCTGTCTCTTCCGAAACGAATGAGTACGTGTGACGTACGTGAGCTACCATCGAATCCTCTTAGTCT
+
77//)//79;566=A?;?<<?966;8<<<<ABBBBB>B@BBC??@K?BC@CA99::BDDD3A?BCBBBBCCCDD?;;<EDCC5AA>A5;;;6;CC@CCCBEDDCB>B@AE@CCC?AAABBBCCCBBBD@@BC@DBBB?BBBABBBB?D?CBB?BACDCCCC?AACAAA?AC?CBB?BBBBA:???:?@@@A2>A=D;::>>>AA<@<@CA@;?<>ABBB@CBBBAAA>A>ABC;A?><>??BCC@;000@@?@AAA@@??777>:4:373;4994332.588/.
@ATNG8:03402:03573
GATGGTAGAGTACAGTGTAGTAGACCAGAAGATCAGGAACTCTAGAAGAATTCAGATTTTTAACACGAGAGTAAACGTAAAAAGAAGGTTTTACAAGACTCACGTTAACAATATTGCAGCAGTACGCACACAATCGAAGCGCAGTAAGGATGGCTAGTGTAACTAGCAAGAATACCACGAAAGCAAGAAAAAGAAGTACGCTATTAACTATTAACGTACCTGTCTCTTCCGAAACGAATGAGTACATAGATATACGTATAGCTACCATCGAATCCTCTTAGTCT
+
:>==@BCDCCCCCBAACBACCCCCC@CDFAFCD@@A=@?BAB@?@B@CE?B?A@>=?@@A2A@CCBBBBBEBBB;@>;;;;;*;A=B5;;;7;CCBDBBBDDDBC@C?CC?CAC?CAAABCCCCBBBBCCCC@CAAA?B??????C?D?CA@>ABCDCADA?CCCAA@?CC?>>>598AAC<@>?8<99::.7>9@///==@?@8:8;ACD:=:=AECC?CAAABBF?B?BCC>CBB?AABCDCBBBBBBB>@AACAAAD===>>:=@@@A<@@<:;:;@A:;;
@ATNG8:03403:03550
GATGGTAGTAGTACACTAGTCATACCAGAAGATCAGGAACTCTAGAAGAATTCAGATTTTTAACACGAGAGTAGACGTAAAAAGAAGGTTTTACAAGACTCACGTTAACAATATTGCAGCAGTACGCACACAATCGAAGCGCAGTAAGGATGGCTAGTGTAACTAGCAAGAATACCACGAAAGCAAGAAAAAGAAGTACGCTATTAACTATTAACGTACCTGTCTCTTCCGAAACGAATGAGTACTGTATCTATGTGTGCGCTACCATCGAATCCTCTTAGTCT
+
;==??BACDCCCCBB>>?A@;A@?@=ACC@CBBC;;9<?AACBBBBAFD@B?@@@CBBBB3D?A?????AA::7977<<<<<'78171778/8?A?ABBB9:9:949=AB?BBB?BBCAC@A@BBBCCCCCE@BBA@;@@A@BCCC?B@C;:;;CCDBBBC?BBC??@@DD=???49999929@@;:::::(7?9BBBBCCAAB8;7;@AA;>;>?BCB@BBBBAAC6;5;@@8@;;4;89???BAAACCB>??@AA???BAA@B?BBAAA=??=;;;;?B@@@
@ATNG8:03412:03559
GATGGTAGCACACGAGATCTCATCGTACTCATTCGTTTCGGAATGAGACAGGTACGTTAATAGTTAATAGCGTACTTCTTTTTCTTGCTTTTCGTGGTATTCTTGCTAGTTCACTAGCCATCCTTACTGCGCTTCGATTGTGTGCGTACTGCTGCAATATTGTTAACGTGAGTCTTGTAAAACCTTCTTTTTACGTTTACTCTCGTGTTAAAAATTCTGAATTCTTCTAGAGTTCCTGATCTTCTGGGCTGCGCTGATATGCGCTACCATCGAATCCTCTTAGTCT
+
4:44.44=;AABAA@@BB;99@<<B>?>?>BB=B=@:5::4:,//97::=B:BCCAA?A=??@C8?958AAAAB@A=AABBB3A?:@:999&7><?:AAA?AA?A999??:?@:>8;@6575;A:@=99:///0657<59>=;:=58655:89:88279<5;;5;3;?=>>;;;?<>>AAA2>:>=CDDDD/??987-8==:;:66./(.333'30...8.5/22,255<<55/5/56///6059<;6;:8866?>?>?==;;;;;@7::@@C=>>;>==8==???
@ATNG8:03413:03558
GATGGTAGCGAGCGAGTGTGTATACCAGAAGATCAGGAACTCTAGAAGAATTCGGATTTTTAACACGAGAGTAAACGTAAAAATAAGGTTTTACAAGACTCACGTTAACAATATTGCAGCAGTACGCACACAATCGAAGCGCAGTAAGGATGGCTAGTGTAACTAGCAAGAATACCACGAAAGCAAGAAAAAGAAGTACGCTATTAACTATTAACGTACCTGTCTCTTCCGAAACGAATGAGTACTGCGTCTCACTCTCGCCTACCATCGAATCCTCTTAGTCT
+
;6AA8@CBBBBBBBCBBBCCCCIDG@;:;@CBBCBB?CACCBCCBA<994:=AA;?>>?>)>8?@?A@<>8:::2=>AA??@0??>@2;;;&9@@<?@;BCBBBC@B=@??ACE?BBBBCCCCDCCBCCCBC@BAAA?AAAB:9:B?C@AAA=AC??@BCB?EDB???9<>9;87077?<=5=;95;@@@@/;;38///66A>>;>:;;;A9=9;;@AA?BBBBA@@3:399:,8==6>=@B@@====;BABBBBBBBAAA@BBB@CB@@@:00,0=@:@BA??
@ATNG8:03413:03566
GATGGTAGTATCTGCACACTCTGTCCAGAAGATCAGGAACTCTAGAAGAATTCAGATTTTTAACACGAGAGTAAACGTAAAAAGAAGGTTTTACAAGACTCACGTTAACAATATTGCAGCAGTACGCACACAATCGAAGCGCAGTAAGGATGGCTAGTGTAACTAGCAAGAATACCACGAAAGCAAGAAAAAGAAGTACGCTATTAACTATTAACGTACCTGTCTCTTCCGAAACGAATGAGTACTACTCTCAGAGACACACTACCATCGAATCCTCTTAGTCT
+
/:99<@<?BBBBBCC>??>>@@@=B<BCC?@B@A;;5;;A?BBB?@=?@?B@99::8878$73<<?>>=A?999,9:;;;;;$9949499;0;=B>BCBBDEECC@B@CC@BCC@BBAABBBBCCCCCBBBE@BA??<@@?@???B9@<@;;7<CCDCAAC?BBBCCC?AA@?>@?BBBBB=BAA>ABDDC3AA==;;;???@@<A=AAAB;>:=>A;;6::;;ABB?B@BBA=BBA>ACCBBB@@?CCBBBBBB::8?????AA<AA@@@<=>:>??;ABA::
@ATNG8:03413:03572
GATGGTAGCTCTGCTCTGACTCTCGTACTCATTCGTTTCGGAAGAGACAGGTACGTTAATAGTTAATAGCGTACTTCTTTTTCTTGCTTTCGTGGTATTCTTGCTAGTTACACTAGCCATCCTTACTGCGCTTCGATTTGTGCGTACTGCTGCAATATTGTTAACGTGAGTCTTGTAAAACCTTCTTTTTACGTTTACTCTCGTGTTAAAAATCTGAATTCTTCTAGAGTCCTGATCTTCTGGTATACACACTCGCTCGCTACCATCGAATCCTCTTAGTCT
+
8<==?BB??@;BBBBDCGCABBBCBBBBDD;;5;@@@9@C@B@BBBDEED>BBAAAAD@ECCB@B@BBCECBBBB=;;;;:):C>@@@C?CBBB?A@A;@A6;;:@?@?BACCCBCB@BBB=@>ACBABCCD@CCCCC=CBBBBCCGCBAABBB?BBB@CC?B>BAB;;<CCHACCCCC=F@C>;;;;;*;ABAB=CBA@@B@A?@5;;;;*;???A<@<@A?BBBBA@?@@BCCCEC?BBB?;;;BABCBAA@??AA:::BC@BAACC?AA>ABB?BCBBB
@ATNG8:03415:03572
TATGGTAGCTATACGTATATCTATGTACTCATTCGTTTCGGAAGAGACAGGTACGTTAATAGTTAATAGCGTACTTCTTTTTCTTGCTTTCGTGGTATTCTTGCTAGTTACACTAGCCATCCTTACTGCGCTTCGATTGTGTGCGTACTGCTGCAATATTGTTAACGTGAGTCTTGTAAAACCTTCTTTTTACGTTTACTCTCGTGTTAAAAATCTGAATTCTTCTAGAGTTCCTGATCTTCTGGACGACGCGCACTGTCACTACCATCGAATCCTCTTAGTCT
+
BBAC@CCBBBBBCBCBBBBCCCCCCBBCCC@?;????<BA?B@DDCBBCCACD@BB@D@BBA@?BACEDCCBAA@=;;;;;):@9??CC<AA<<9;CC=@B8;;@BBB@BBDECDCB@BCB@B@CCCCCCCC?BBCC?CEDDDBBBBBBBCCBBB?BBC?BB?A<@@@@@CCCC>BACCC;C@C=@@@@@0@ABBD:;;@AABBAAA5;;;;*;ABAB?BGFMABBCBBBB@BACCBDBC@BAB>BC:;:BA@@@;;;DCGCCCC@BBBCC@CC@ACB?BCCBC
@ATNG8:03419:03589
GATGGTAGCTCTGCTCTGACTCTCGTACTCATTCGTTTCGGAAGAGACAGGTACGTTAATAGTTAATAGCTGTACTTCTTTTTTCTTGCTTTCGTGGTATTCTTGCTAGTTACACTAGCCATCCTTACTGCGCTTCGATTGTGTGCGTACTGCTGCAATATTGTTAACGTGAGTCTTGTAAAACCTTCTTTTTACGTTTACTCTCGTGTTAAAAATCTGAATTCTTCTATAGTTCCTGATCTTCTGGCGCTCTGTCACGTCTGCTACCATCGAATCCTCTTAGTCT
+
8:;;@ABAA@;=BBBBCCCBBBCBAA@@@>::5455:2<<5:5::9=;<<8<<<55.5.945<8<9<;@999B<54.99:;;;#9<7<>@@8><<<8<5/)/:)///::;8><5555<<9<==8B>AA@AC@@@@BBBB@CDBA@@BAAABAA@@@@9@:;6:?=A>BABBBA;;;155:<<0<5:555555$5;///*//79<<5559.5555$5999549:?><??BB@9:6:=@@>BCC<@?B?;;;BDAAB@A?A@@;9:A@A4:;;:>:=?<999=@??AB
@ATNG8:03372:03617
GATGGTAGTGTCAGTGCGCGTCGTCCAGAAGATCAGGAACTCTAGAAGAATTCAGATTTTTAACACGAGAGTAAACGTAAAAAGAAGGTTTTACAAGACTCACGTTAACAATATTGCAGCAGTACGCACACAATCGAAGCGCAGTAAGGATGGCTAGTGTAACTAGCAAGAATACCACGAAAAGCAAGAAAAAGAAGTACGCTATTAACTATTAACGTACCTGTCTCTTCCGAAACGAATGAGTACACATCGTCGTGTCGTGCTACCATCGAATCCTCTTAGTCT
+
<<9:6;6@BCCCCCCCCIDBA@AEE@BCCACC::;E@B@BCCCCCC???=??@@?>?@@@/@<AB???AAA???8:9;@@AA2AB?C=AAA8ACDBCBBCBCCCC?C@CC@CBB?BBBCC@AABBBCCBCCC@CBBC>AABBAAAC?C@CBA?ACCCCCDC=AAABAC<AB?CA@<>A::::+:==9:<<==.=C<A>===>?AA;?:==??:=:>ACCC@CC@??CB7:7:AA9??>;??ABBBBBCBAAA@BADCA??BBBBCC@BBBBB@BB????@BBB9:
@ATNG8:03373:03639
GATGGTAGCAGACGTGACAGAGCGCCAGAAGATCAGGAACTCTAGAAGAATTCAGATTTTTAACACGAGAGTAAACGTAAAAAGAAGGTTTTACAAGACTCACGTTAACAATATTGCAGCAGTACGCACACAATCGAAGCGCAGTAAGGATGGCTAGTGTAACTAGCAAGAATACCACGAAAGCAAGAAAAAGAAGTACGCTATTAACTATTAACGTACCTGTCTCTTCCGAAACGAATGAGTACTGCGTCTCACTCTCGCCTACCATCGAATCCTCTTAGTCT
+
@<=9<>559=BBCBBCCCCCCBDEF?CAA?ACBBBB?B@BCCAAAC?CC>B?AAABBBAB3B@BBBCCCCCAA@8>?9:;;;*;A@D5;;;4:CBACBABDKEBB?B@CC@BBB<A@AABCCCBBCDD@@@@@DDBB?BBBBBBA@>A@D99;:CBABBBB@BBBBBB?BB<AAA499>>>8???=AECCC2BE=A888@A@??<?<?AAA<@<@ABBB@BBAABAA>A?BDE>CAA>ABBCCCBBBDBBBBFBBBAAACC@FBB?BBBBB?BB@AA@>BCA??
@ATNG8:03386:03632
GATGGTAGCGAGCGAGTGTGTATACCAGAAGATCAGGAACTCTAGAAGAATTCAGATTTTTAACACGAGAGTAAACGTAAAAAGAAGGTTTTACAAGACTCACGTTAACAATATTGCAGCAGTACGCACACAATCGAAGCGCAGTAAGGATGGCTAGTGTAACTAGCAAGAATACCACGAAAGCAAGAAAAAGAAGTACGCTATTAACTATTAACGTACCTGTCTCTTCCGAAACGAATGAGTACGAGAGTCAGAGCAGAGCTACATCGAATCCTCTTAGTCT
+
:5==066B>B:66655=@969FAA@?@@@@CBBB9:6;=@?>>>?C<=>>B7B@AAB@@@+@<>=>@=BA<==?4=955555$5>8>.555'5<<9<;;;<:4955:<@@;?>?<?BCCCBBGBCBBCBBAC>BAB@>BBBBCB<;6;@B@A<;;;AAC;<7;?A::9=?@=@AA<>:;9:300/6999::,6>6?447><>78/805:==.5.259::?B>@@@?@?A=BBC=??D@AAABBCBBBB???BCBDBB9::AA@AB996:55995///48>@99
@ATNG8:03403:03603
GATGGTAGCTCTGCTCTGACTCTCGTACTCATTCGTTTCGGAAGAGACAGGTACGTTAATAGTTAATAGCGTACTTCTTTTTCTTGCTTTCGTGGTATTCTTGCTAGTTACACTAGCCATCCTTACTGCGCTTCGATTGTGTGCGTACTGCTGCAATATTGTTAACGTGAGTCTTGTAAAACCTTCTTTTTACGTTTACTCTCGTGTTAAAAATCTGAATTCTTCTAGAGTTCCTGATCTTCTGGGCAGACTCTCACACGCCTACCATCGAATCCTCTTAGTCT
+
?<<<?B=BA<<=B<BBB<;<BBCAABABBA@@>?BCD>CC?B?CCCCCCE=ABBAAADACBCC@CACCCCCCEDC?;;;;;.:B@EECD?DBBB>B;;5;B6;;BBBC@BBCCIEDE?@AD=@=ADCCBCBC@BBBC?CAA@B@@@CBBDDBAAA@BBB@CC?B?BBBBCDCBC>A;;;;.;>A>BDDDD0BA;;;0;AEBABCCBC>BABA2ABBCDBDADC@BCBBD@@>@?BBABA@=@9;;0<CBBCBDCBBBBBFD@CBE@BBBB@=@@7::C?BCBBC
@ATNG8:03406:03608
GATGGTATCGCATATCAGCGCAGCCCAGAAGATCAGGAACTCTAGAAGAATTCAGATTTTTAACACGAGAGTAAACGTAAAAAGAAGGTTTTACAAGACTCACGTTAACAATATTGCAGCAGTACGCACACAATCGAAGCGCAGTAAGGATGGCTAGTGTAACTAGCAAGAATACCACGAAAGCAAGAAAAAAGAAGTTACGCTATTAACTATTATCGTACCTGTCTCTTCCGAACGAATGAGTACTTCGTCTCACTCTCGCCTACCATCGAATCCTCTTAGTCT
+
:::<:G9@@>CCCCCA@@@@@B@@A4AAG>BBBB:;;;@CCBBA@A=::99??><44999$9;995===;;;;>0=?:9:::'9@?C@EHH;:9>8<A=BBCB@?=@@;;6:AA=ABAAAAAAAB@@AAFGGABCCC@B@BBCCCB=B=B;;7;CCCCCBE?@@@@@?=@A=@@=378;;;333318>>@AB';;433,377>?CC=D7===<8=>???AA;??A@@@@=A=@A:>=>8==::;9@@<@@CCCBCCCAAABB>BDC@C@??B8::@@???CDC;;
@ATNG8:03406:03646
GATGGTAGCTATACGTATATCTATGTACTCATTCGTTTCGGAAGAGACAGGTACGTTAATAGTTAATAGCGTACTTCTTTTTCTTGCTTTCGTGGTATTCTTGCTAGTTACACTAGCCATCCTTACTGCGCTTCGATTGTGTGCGTACTGCTGCAATATTGTTAACGTGAGTCTTGTAAAACCTTCTTTTTACGTTTACTCTCGTGTTAAAATCTGAATTCTTCTAGAGTTCCTGATCTTCTGGTATGACTAGTGTACTACTACCATCGAATCCTCTTAGTCT
+
@=:;?@CCB@@@CAAACC@CCCD;9:@>?B;;2;@@@;@A=A@BBBBBCD@BBBCB?B?AABB@D<A@BBCCAA@>99999$9;1;99:(3;==<?A=<@@:000//838=352>=;17//)/)/88=<<;;5:<<=:>>@===>=>>A>>>>>A;:;::=>3:3:<;::;>==8====>2=8=:=====+7733=-3-----7;9<1888(2999<5;.//68///9993>:<??==>:>BC=>=>>>?===????A=:9;==:>>>AA==<79//*/;:;<
@ATNG8:03409:03636
GATGGTAGACACGTGTGCTCTCTCGTACTCATTCGTTTCGGAAGAGACAGGTACGTTAATAGTTAATAGCGTACTTCTTTTTCTTGCTTTCGTGGTATTCTTGCTAGTTACACTAGCCATCCTTACTGCGCTTCGATTGTGTGCGTACTGCTGCAATATTGTTAACGTGAGTCTTGTAAAACCTTCTTTTTACGTTTACTCTCGTGTTAAAAATCTGAATTCTTCTAGAGTTCCTGATCTTCTGGAGATACACATGATACTCTACATCGAATCCTCTTAGTCT
+
<===@BECBBCCCDDCBB@B;:;>A@>@AB@@?@BAA<;;7<=@@BBCAA>ABDCC?B>AABB?B?CBBBBAAAC?BBCCC3BB?B888.8AAA?BBA>BB<?@BCCD=AA???:===AAA9?9>AAA>>>>;@@@A6:8>>>>>?A>>>??>==8<==<>E>D;?????@B@@:?===<2<9=988887(8=677.777///;669<>BBC/B==>>;>;>?<@@@>>>><A<??@@@@8;;@<@@@@>>>???@@@@@@@A@:::AAA<AD<AAA<???;;
@ATNG8:03413:03631
GATGGTAGTAGTACACTAGTCATACCAGAAGATCAGGAACTCTAGAAGAATTCAGATTTTTAACACGAGAGTAAACGTAAAAAGAAGGTCTTACAAGACTCACGTTAACAATATTGCAGCAGTACGCACACAATCGAAGCGCAGTAAGGATGGCTAGTGTAACTAGCAAGAATACCACGAAAGCAAGAAAAAGAAGTACGCTATTAACTATTAACGTACCTGTCTCTTCCGAAACGAATGAGTACTATAGACTATCTGAGACTACCATCGAATCCTCTTAGTCT
+
7;;<;?@?CABBBCCCCCCCCB@@@=ABB@CBBC99:;7;;DAAADACC?C?@@@@@???1?@CCCCCCCC???:>>@CDDD3CD@C@BBCACCCACBBBCCCBB@CBCC@CCD?BABBCCCCBBACAACCC@CAAB>B?>>??<<7@?A@@?BBAAABBB?BBCBBB@BB=@@@9>>AA>8:88187888(6=7<788;<=@@<A<ABBB7;8;?CCC?CCBBA@?5:5:AB<AAA?A???CCDBAAAACBAABBBBBBBCCAA>ABBBC@BB@A@?<>@@?8
@ATNG8:03373:03685
GATGGTAGGCGACATACATACGCGCCAGAAGATCAGGAACTCATAGAAGAATTACATAGATTTTTAACACGAGAAGTAAACGTAAAAAGAAGGTTTTACAAGACTCACGTTAACAATATTGCAGCAGTACGCACACAATCGAAGCGCAGTAAGGATGGCTAGTGTAACTAGCAAGAATACCACGAAAGCAAGAAAAAGAAGTACGCTATTAACTATTAACGTACCTGTCTCTTCCGAAACGAATGAGTACTATGTAGAGCTCTATACTACCATCGAATCCTCTTAGTCT
+
99:<@AA@<B996BCCDDDDBBBCD@BCCBCCBBB@;>9>@000@A<<<=8;*008///33333$3289766//(///9.6///888'67175:;;&---(---7967550548<28:<<>@@@BBAAABCCCCBB@=@BCC?A@BBDCAA>A?ABB@BBBBBBBC?BBBBB@;AA;>>>6889<91:::7:;;;;.:>9:555>@@AB:>7;>??8<5:>HAB?ACCCBCB?B@@@@;@@@=@BBAAAA@@@AABBBBBAAAAA>@@@A<?@?AA:==8::98<A@??
@ATNG8:03381:03679
GATGGTAGAGTACAGTGTAGTAGACCAGAAGATCAGGAACTCTAGAAGAATTCAGATTTTTAACACGAGAGTAAACGTAAAAAGAAGGTTTTACAAGACTCACGTTAACAATATTGCAGCAGTACGCACACAATCGAAGCGCAGTAAGGATGGCTAGTGTAACTAGCAAGAATACCACGAAAGCAAGAAAAAAGAAGTACGCTATTAACTATTAACGTACCTGTCTCTTCCGAAACGAATGAGTACGTGTGACGTACGTGAGCTACCATCGAATCCTCTTAGTCT
+
;6CB?;66<;;9=666;;>>@CCCB@A@@@CCCA@@<@;A998?>?=??9>;@AAABAAA3A<AAA??<@9788*9?;;::9$597<5<<<0<??:?BBB;;:>>8=<9949>=:<>>9;9@BBBBBCCC;;:;A@AACEE??@BA<=:=00+0<<<@@BC@BBBBBC?B@:@@@000@@@70098000000$/53./..358897>;988<292759:?;??>??@@?@>??@8@00*/9:9=AA7877?@ABBBBAA@BBB@@@:00/==7=?=?>@>=BCCA
@ATNG8:03384:03669
GATGGTAGGTGCACATGAGTGTATCCAGAAGATCAGGAACTCTAGAAGAATTCAGATTTTTAACACGAGAGTAAACGTAAAAAGAAGGTTTTACAAGACTCACGTTAGCAATATTGCAGCAGTACGCACACAATCGAAGCGCAGTAAGGATGGCTAGTGTAACTAGCAAGAATACCACGAAAGCAAGAAAAAGAAGTACGCTATTAACTATTAACGTACCTGTCTCTTCCGAAACGAATGAGTACGATGAGAGAGCTCTCTCTACCATCGAATCCTCTTAGTCT
+
=<<=?@;;:BBBBCCA<AJHBBBBC?CCC@CCCBBC?B@CCBCCCC?BB<@=@BBBCDDD0F?CCCCCDCBBCE>C>@@>>>,@A=@5;;;.;@A?ABAAAA@::6:;AB@CCB@EEDECCCDDCBBBCBCC@CB@@<?>?>BBBB>@=A::5;A???BBC@BCBBBB>AA>999599>@@8:98988888(2:3;266?::9F:>:>AAA7;6;>CBB@BBBBCBA<?;;;;0;@@:@@?AAACCC9::BBBCCCB?9:9A>AB??@??B<AA;@@A;?@AAA
@ATNG8:03387:03668
GATGGTAGTCTCAGATAGTCTATAGTACTCATTCGTTTCGGAAGAGACAGGTACGTTAATAGTTAATAGCGTACTTCTTTTTCTTGCTTTCGTGGTATTCTTGCTAGTTACACTAGCCATCCTTACTGCGCTTCGATTGTGTGCGTACTGCTGCAATATTGTTAACGTGAGTCTTGTAAAACCTTCTTTTTACGTTTACTCTCGTGTTAAAAATCTGAATTCTTCTAGTGTTCCTGATCTTCTGGGATGTGTGCGCAGTGCCTACCATCGAATCCTCTTAGTCT
+
;BA@<;66BCBC;;9B@=@AA@===;;;?<<<7566=4=>7;7A<BB@@@=@A?@@?B?B???9@;@?@@<?;:A:>=@@@,=A=?9BB5956>9>>>9=A999BBCCACCBBCCCC?AAB?B@CCDCCCCC@CCCB>A@BA@@@CC@@@@@@@??C@@?@A?C=@@CCCDEDH?A;;;;.;@C>CDDIF5CBBBF?IBBDCDCBBA<@A@A,AA@BBACADD@BCB@@@@<@?ABBCCD@@?AD=A;;;;BAABBBBCBDHFDD>AADBC?BB?AAAACBBBB
@ATNG8:03388:03675
GATGGTAGTGCGTGAGAGAGAGACCCAGAAGATCAGGAACTCTAGAAGAATTCAGATTTTTAACACGAGAGTAAACGTAAAAAGAAGGTTTTACAAGACTCACGTTAACAATATTGCAGCAGTACGCACACAATCGAAGCGCAGTAAGGATGGCTAGTGTAACTAGCAAGAATACCACGAAAGCAAGAAAAAAGAAGTACGCTATTAATTATTAACGTACCTGTCTCTTCCGAAACGAATGAGTACTGTATCTATGTGTGCGCTACCATCGAATCCTCTTAGTCT
+
4<<<5;;;9;@B0//<<<=CB@;;;05>?9@@A@;;4;3<<?@@AC<@?=?<???BBDFE3C>@?BB??@@999,9@??@@@0@@>?5;;;*9BB=;<9BBBABC=@<@@<;;;=@@AABAABBCBBBBCBE@CB;;7;;;?BBBB?B@C;<:;DBABBBB?:::AAB?BB?@?@?BBBBD=999;9:::::%9<7:;9;<;768=C=B<CC=C<@@CBB?BBAACBC=A>A@@9@::3:>>>?AAAABBBBCCC???BBA<=<=?6:;>>=<??=@@@<>C@@@
@ATNG8:03392:03668
GATGGTAGTGATACAGATCAGACACCAGAAGATCAGGAACTCTAGAAGAATTCAGATTTTTAACACGAGAGTAAACGTAAAAAGAAGGTTTTACAAGACTCACGTTAACAATATTGCAGCAGTACGCACACAATCGAAGCGCAGTAAGGATGGCTAGTGTAACTAGCAAGAATACCACGAAAGCAAGAAAAAGAAGTACGCTATTAACTATTATCGTACCTGTCTCTTCCGAAACGAATGAGTACTGCGTCTCACTCTCGCCTACCATCGAATCCTCTTAGTCT
+
7:;;@A??BBCCCJCCCCCCCCBCD?CBB@CBBB@@>??CBBBB@@?BC@B@BBBBBCBB+B?BBAAACAABCC>CA:;;;;*;A?B?CCB;BCDACCCCCBBBC@D?BB?CCD=AACBBBCCCDAABCCBB<ACCC?BABBBBBB@E@BCC@BBBCCCCC?ABBA@A?BB?BA@=@@@@@8?=>9=====,=?<@888BBBDD7;7;@@@=A>>>>>><AAA@@::5:8<==6>@A;>>>>B?>>>@@C@@@CCCCCBCB?AAGADBBCC@?><?BB?BCA@@
@ATNG8:03395:03681
GATGGTAGATACTCGCTGATACACCCAGAAGATCAGGAACTCTAGAAGAATTCAGATTTTTAACACGAGAGTAAACGTAAAAAGAAGGTTTTACAAGACTCACGTTAACAATATTGCAGCAGTACGCACACAATCGAAGCGCAGTAAGGATGGCTAGTGTAACTAGCAAGAATACCACGAAAGCAAGAAAAAGAAGTACGCTATTAACTATTAACGTACCTGTCTCTTCCGAAACGAATGAGTACACACTCTCATATGACACTACCATCGAATCCTCTTAGTCT
+
55==@CCCCCBBCCCCCBCBABA@@9@;;7;CCBAA?A@DCG989B?BB?B@AAAABDDD3B>AABBCCCFAAA<A@CDEDE5CA>B5;;:.;CC?ABBCCCC;:7:<@A@CCC>AABBBCCDCCCCGCC@?;?A>>;@@A@BBBB>B@DBB?ACCCBBBA?AAAAA@?BB>BBA498=>=8=@@;:8888(8@:>;;;@BBBA=A:>>AA:=:=ABBB@BBBBBBB?B@CCC>CDD<??BBBCCCAAACCCA?>>?CCBBBBBB>AAC??;??:?AA=BBBAB
@ATNG8:03397:03692
GATGGTAGTAGTACACTAGTCATACCAGAAGATCAGGAACTCTAGAAGAATTCAGATTTTTAACACGAGAGTAAACGTAAAAAGAAGGTTTTACAAGACTCACGTTAACAATATTGCAGCGGTACGCACACAATCGAAGCGCAGTAAGGATGGCTAGTGTAACTAGCAAGAATACCACGAAAGCAAGAAAAAGAAGTACGCTATTAACTATTAACGTACCTGTCTCTTCCGAAACGATTGAGTACGAGAGAGCACACGTGTCTACCATCGAATCCTCTTAGTCT
+
=;==@BBBCCBBBDCABCDDEAAAB>ABC@CBBBBB7<7;BB;;:DACC@D@;;;;9BAC2B=@A@@@@AA?@@9>=A?>>=,9@9>.::;*:@C>AABBJLECC@C@BA?@?@=ACBABBACCCJCCCBBB@DDDD?CABBBBAA>A?BBG?BBBBBB?><?BBBFF@@><?BA>@A999,8???;=@?A/<;=;000@@=@A=A>ABDB?B?ABBAA@BCAA@CB;=7<==6@0006888.0////8;==@@BCCAABCDBAA>ABAAA?B>;?>><>ACC@
@ATNG8:03406:03662
GATGGTAGCGCATATCAGCGCAGCCCAGAAGATCAGGAACTCTAGAAGAATTCAGATTTTTAACACGAGAGTAAACGTAAAAAGAAGGTTTTACAAGACTCACGTTAACAATATTGCAGCAGTACGCACACAATCGAAGCGCAGTAAGGATGCTAGTGTAACTAGCAAGAATACCACGAAGCAAGAAAAAAGAGTACGCTATTAACTATAACGTACCTGTCTCTTCCGAAACGAATGAGTACGATGAGAGAGCTCTCTCTCCATCGAATCCTCTTAGTCT
+
99::.44449;>?;;<<<<<<;;;<4;;;9>;6;9?:C:=C?:::<03/6;)///;:;;;+605;6555<95/0)/::<;;;(//)/)///'//949<<<<=6657:5//)///)////44;<55555:555.59999595>:::>3?<B:9696<=?==9=>B9985505:7:+--88)--53668666$,-----/39;9(.).---72--0=<2<=5599<3748;<3800)//0/9:==<444::<:///6699;:728:755389)--2(,,--2
@ATNG8:03407:03650
GATGGTAGTGTCAGTGCGCGTCGTCCAGAAGATCAGGAACTCTAGAAGAATTCAGATTTTTAACACGAGAGTAAACGTAAAAAGAAGGTTTTACAAGACTCACGTTAACAATATTGCAGCAGTACGCACACAATCGAAGCGCAGTAAGGATGGCTAGTGTAACTAGCAAGAATACCACGAAAGCAAGAAAAAGAAGTACGCTATTAACTATTAACGTACCTGTCTCTTCCGAAACGAATGAGTACTGTATCTATGTGTGCGCTACCATCGAATCCTCTTAGTCT
+
:<9:<@ABABBCCCCCCCCC;66>>:=DB?BB@@@C?B?BBCCBBC@CE>A????@@@@@2A>BCCCFBBBBA@9@??A@A@,@A<@5;;;6;CC@GCBBCB@@@?B?AA>AAA>BCCCCCCCCCCBCC;:;?CBBC@AAABCA@@4;6;A@=ABBBBBBC?ABBCCC?AA=>>?9<<<>=8?@@?;;;;;+:>5;888@@@AA=B;>>>><@=AACBA@BBAAABA=@=@@@9????BBAAAABBBAAABBBBBBB>>>>>>BB;>>;;;<A@>>>=8<C999
@ATNG8:03407:03692
GATGGTAGTATCTGCACACTCTGTCCAGAAGATCAGGAACTCTAGAAGAATTCAGATTTTTAACACGAGAGTAAACGTAAAAAGAAGGTTTTACAAGACTCACGTTAACAATATTGCAGCAGTACGCACACAATCGAAGCGCAGTAAGGATGGCTAGTGTAACTAGCAAGAATACCACGAAAGCAAGAAAAAAGAAGTACGCTATTAACTATTAACGTACCTGTCTCTTCCGAAACGAATGAGTACTACTCTCAGAGACACACTACCATCGAATCCTCTTAGTCT
+
=>>??@;AGCCCBA@CA;96??D??>?CB?DA@@@B?B?AACEEBC?::8:??????DCC3C?DBBBBA@;000*0/0;;=@0?@;?2:;:49BDBD;;;CBA;;7;=@B@FCC?A@CBBBBCBBCCDCBBD@DBBB?AAA@BAAA@F@CAA?ACEEC?@?@CDDAAA?>?9???:??=>>5887<??@AAA(<>99656879::5;9=:::06-57?A@@E999B@?=@;???7>8833=>AB?@?CBBAAA:99@@;=>:;:==:=A@??:==5;;=5;?A;;
@ATNG8:03414:03683
GATGGTAGCACGACACGACGATGTGTACTCATTCGTTTCGGAATGAGACAGGTACGTTAATAGTTAATAGCGTACTTCTTTTTCTTGCTTTCGTGGTATTCTTGCTAGTTACACTAGCCATCCTTACTGCGCTTCGATTGTGTGCGTACTGCTGCAATATTGTTAACGTGAGTCTTGTAAAACCTTCTTTTTACGTTTACTCTCGTGTTAAAAATCTTGAATTCTTCTAGAGTTCCTGATCTTCTGGGATGTGTGCGCATGCCTACCAGTCGAATCCCTCTTAGTAT
+
45=>:=CCBA@55577//////79@5655955.579<3997<,//88::>;=@@@00-/689:@<@::8==7748=8BCCCC1<;3>789*28<?094?>>A>A??==?48596A>>>:<AB<A<;:;>=9<>:>@@A<>>>?@@@>>=@?>9333)---0--(/47779;888A488>>=,=3;5;;BBB/@AABA7;;@@EBAA??89989*9//,/=9@7??7;;?ABBD=F=AA@@@@<988:1:///779/--6-,-4333-2266865888.662-,,,,,
@ATNG8:03418:03683
GATGGTAGCTCTGCTCTGACTCTCGTACTCATTCGTTTCGGAAGAGACAGGTACGTTAATAGTTAATAGCGTACTTCTTTTTCTTGCTTTCGTGGTATTCTTGCTAGTTACACTAGCCATCCTTACTGCGCTTCGATTGTGTGCGTACTGCTGCAATATTGTTAACGTGAGTCTTGTAAAACCTTCTTTTTACGTTTACTCTCGTGTTAAAAATCTGAATTCTTCTAGAGTTCCTGATCTTCTGGATACACTCATGTGCACCTACCATCGAATCCTCTTAGTCT
+
44;<8;;;<<<><;;@CA;A;99<<??>=B?@9>DDE@CC?B?CECCCCEBGCCBC@C@CCCC<B<@;==@C?BB<>?@@?1?D?BBCC=B@9:9;AA=@@;9:;B;;6;@@@CCCB@BBB@F@CCBBBA@@>BAAA7<;BBBC@@@BBCABBAA>ACC?BB?@7?:?;;;>=>6;6555&5.5.55555$59:>@4;69666<<<<7<<<<(:>>;;5;9BA?BCAAA?@=@=@?>BBC?CCGAFCCCDDBBBB<;;@@@=@BC>A;;:B<???AAA>AABBC
@ATNG8:03419:03680
GATGGTAGCGAGAGTGTGTATACCAGAAGATCAGGAACTCTAGAAGAATTCAGATTTTTAACACGAGAGTAAACGTAAAAAGAAGGTTTTACAAGACTCACGTTAACAATATTGCAGCAGTACGCACACAATCGAAGCGCAGTAAGGATGGCTAGTGTAACTAGCAAGAATACCACGAAAGCAAGAAAAAAGAAGTACGCTATTAACTATTAACGTACCTGTCTCTTCCGAAACGAATGAGTACGTGTGCGACGTGTCTCCTACCATCGAATCCTCTTAGTCT
+
77:;@AAABCCBB;<;BBB@A?@<ACCABBBCCD?B@CCC:9;B?BF?B?BCCBBBAA/@8???ABAAB???8?9;:@@@+>A5:.999&9;<<@BA@>@@9;89?AA=@;;59???@@CCCCAAADBAB@BBCC?AABBBCCC?C@BAB?BCCCCBAB@BBBBBB?BC=?>??AA99927==89@AAAA(::5////;=@A@<C;>>AA=A=@AAAA>ABBAAAC=@=A@A9A::49@@@ABBAAAAAA?>>?===B;:59=>8>@@BB=@@<;;;:>@;;;
@ATNG8:03419:03681
GATGGTAGGACGAGCGTCTGAGAGGTACTCATTCGTTTCGGAAGAGACAGGTACGTTAATAGTTAATAGCGTACTTCTTTTTTTCTTTGCTTTCGTGGTATTCTTGCTAGTTACACTAGCCATCCTTACTGCGCTTCGATTGTGTGCGTACTGCTGCAATATTGTTAACGTGAGTCTTGTAAAACCTTCTTTTTTTACGTTTACTCTCGTGTTAAAAATCTGAATTCTTCTAGAGTTCTTGATCTTCTGGTGAGATATGCATGATGCTACCATCGAATCCTCTTAGTCT
+
9@@=?BDA=@A@954999555<:::;@@@B@@=@?;>8CC?D?BCBB@AA?AAEED?B=@@@@5<7;A@@@CB::49====>>#?DE=BABE>BBCC?CCC?CD@A@@ECD@BCCDCBBB@CCC@B?CCCCBBBD?DCCB?CBBBCBBBBCCCDAABB@B@@=?@=@=@@BBBCCCCADCCCC<B>A>;;:;:;:#;CBCC=CCCCCBBBBC@CCCC3C@@AC@D@BB?BBBBCCC>AC?CC@AB@BAB?BCCCCCCCCCBBBCC@????>?CCBB=?A?AAB>BBC??
@ATNG8:03376:03706
GATGGTAGGAGACACGTCGCACACGTACTCATTCGTTTCGGAAGAGACAGGTACGTTAATAGTTAATAGCGTACTTCTTTTTCTTGCTTTTCGTGGTATTCTTGCTAGTTACACTAGCCATCCTTACTGCGCTTCGATTGTGTGCGTACTGCCGCAATATTGTTAACGTGAGTCTTGTAAAACCTTTCTTTTTACGTTTACTCTCGTGTTAAAAATCTGAATTCTTCTAGAGTTCCTGATCTTCTGGTGAGATATGCAGTGCTACCATCGAATCCTCTTAGTCT
+
4::<?BBC@BBBCC=?A=@@BCCCDBA<BDBB=@;;;09?7;7666<<<<:>>BBC?B>?@>C?B>AAAAB?>9@;99888$33177576&2<<?8?>B?BB?A99989=A999=<>><>@@<><>??>;88A;AAAA7685>>A>>99=;9-//:3--/3//(/299>A858>?9<7978*7-66(68998,6=999*,,,,,,687:18:::)9;;:@=@<AA=AAA@???=B=A@AA@@<?<<6<<<>?<<=@@>>=AAAAA=>:::B>AA<???<@@AA>
@ATNG8:03376:03746
GATGGTAGTAGTACACTAGTCATACCAGAAGATCAGGAACTCTAGAAGAATTCAGATTTTTAACACGAGAGTAAACGTAAAAAGAAGGTTTTACAAGACTCACGTTAACAATATTGCAGCAGTACGCACACAATCGAAGCGCAGTAAGGATGGCTAGTGTAACTAGCAAGAATACCACGAAAGCAAGAAAAAGAAGTACGCTATTAACTATTAACGTACCTGTCTCTTCCGAAACGAATGAGTACGAGAGAGCACACGTGTCTACCATCGAATCCTCTTAGTCT
+
:==>@CCDCDAABDGCCCDFDABA@>ACC?BBBB9979=A@BDCBB@CD@C@@@?:9999)9=@BDBBBDBBBC<@?@AAAA0AA=A5;;;.;AB=ABABCCCCD@C?BB?BBB?BBBABCCCCCDCCCCCC?CCBB=??B@@@>=:??B?@=@CBCBCBB?BBBBA@>AB??>?<@@999,9<9788988(7>9A888BBB@@:=:>?BC8;7;AA::7:@?>?BB>A@A@@<A??<?BBBBCFBBBBA:;>CB>>>AA>>>@@<?>>>?=@@=@::5:<:::
@ATNG8:03380:03731
GATGGTAGTATCTGTCTACGAGAGCCAGAAGATCAGGAACTCTAGAAGAATTCAGATTTTTAACACGAGAGTAAACGTAAAAAGAAGGTTTTACAAGACTCACGTTAACGATATTGCAGCAGTACGCACACAATCGAAGCGCAGTAAGGATGGCTAGTGTAACTAGCAAGAATACCACGAAAGCAAGAAAAAAGAAGTACGCTATTAACTATTAACGTACCTGTCTCTTCCGAAACGAATGAGTACACACTCTCATATGACACTACCATCGAATCCTCTTAGTCT
+
9>=>@BCCCC9;9>CCCCCCBCBBB@BJD@CC@@@@6:30;?/0/;<:959;7773399;+<7BB=BAABB@AA;==ABBBC2@@=A?BBB:BBC?CBCBEDCCB@C@AAACBB=??BCBBBBCBBBAAAAB>BB@@<@===<=<>:@>B==<=BBCB?AA;>>>=>>:;;7=?>9=>888-6::89:;;;;&7;6:///==@AA=A;??AA:>:=ACBC@BEBCBCC<?;>>>5?@@=ABBBBCCBBAACCDBBB@@CA@@ABBA?BBBBB?BB?AAB?CCB99
@ATNG8:03383:03716
GATGGTAGTATATCGCGTCGCTATCCAGAAGATCAGGAACTCTAGAAGAATTCAGATTTTTAACACGAGAGTAAACGTAAAAAGAAGGTTTTTACAAGACTCACGTTAACAATATTGCAGCAGTACGCACACAATCGAAGCGCAGTAAGGATGGCAAGTGTAACTAGCAAGAATACCACGAAAGCAAGAAAAAAGGAGTACGCTATTAACTATTAACGTACCTGTCTCTTCCGAAACGAATGAGTACTGTATCTATGTGTGCGCTACCCATCGAATCCTCTTAGTCT
+
7:::;A=ABBCGCCCCBBAHFCCCC@C??=@BBAAB@C@CCB@@@GABB@B?@?@;9999)9;>AABBBDCBBD>CCAAAAA0AA=A;AAAA0AAB>:99@BBABB?B?AA?@?@?BBBACCCCCBBDCCCCC?CCBB?BABBAA>>:?=@@@?BB?BBBBB@B??>AB;AD?999?AA99928>==@>>>>>(>:@@888@A@??<?;??@A;>:=@@;;7:AAABBB>@?:98-99:3:BBBBBBBCAABBBAAAC?;;;A@A??@9?AA??<?B=887:;@000
@ATNG8:03390:03707
GATGGTAGGTGCACATGAGTGTATCCAGAAGATCAGGAACTCTAGAAGAATTCAGATTTTTAACACGAGAGTAAACGTAAAAAGAAGGTTTTACAAGACTCACGTTAACAATATTGCAGCAGTACGCACACAATCGAAGCGCAGTAAGGATGGCTAGTGTAACTAGCAAGAATACCACGAAAGCAAGAAAAAAGAAGTACGCTATTAACTATTAACGTACCTGTCTCTTCCGAAACGAATGAGTACGATGAGAGAGCTCTCTCTACCATCGAATCCTCTTAGTCT
+
----056619>@@>;?;ABBBCBCB@CCC?BBAA;:6;=@BCCCBB@;;8;5;DB;;;;;*;9ACBCCCBBBCC?@@;;;;;*;A=@<@A@9ACD@E;;<BBBBB@C@AA>ABB>???@ABCCCCCCEDDBB=A@;;6:@@>B?::6;?A@@=@A@>:55>:@??=9947>6;/0)////0)0:<5899988$896852255599373759;1949=BBA>B;:::>>=@=>?<6<9927;>A?<<<0//////::>>?<<899=948///859;7<??<;888>
@ATNG8:03392:03708
GATGGTAGTACATGATAGACGACACCAGAAGATCAGGAACTCTAGAAGAATTCATGATTTTTAACACGAGAGTAAACGTAAAAAGAAGGTTTTACAAGACTCACGTTAACAATATTGCAGCAGTACGCACACAATCGAAGCGCAGTAAGGATGGCTAGTGTAACTAGCAAGAATACCACGAAAGCAAGAAAAAGAAGTACGCTATTAACTATTAACGTACCTGTCTCTTCCGAAACGAATGAGTACTGCGTCTCACTCTCGCCTACCATCGAATCCTCTTAGTCT
+
==B?@DA?@D@@AA?BAC@@;::>>69;A4009///)/)/:9:<93-38284333333333$317789::::?=@6::/00/0'/0(/(///&/894:<==<A@67188::2:876;7;;BAA@@AACBCBEF@CCBB?@?BAABAA>B@C@@=@BBBDDCC?CCAA@@?BB@AAA?A@??>599:3:==>?1?A?AAACB??>>:><AB>@;?:>ACCC?BBBBCBC@B?BBC>A@@<???CCCBBA??ABBBCC@AA@DG@CBB?BADDC?BA7;;;-00A><
@ATNG8:03392:03731
GATGGTAGCTCGCTGATGATATCTCCAGAAGATCAGGAACTCTAGAAGAATTCAGATTTTTAACACGAGAGTAAACGTAAAAAGAAGGTTTTACAAGACTCACGTTAACAATATTGCAGCAGTACGCACACAATCGAAGCGCAGTAAGGATGGCTAGTGTAACTAGCAAGAATACCACGAAAGCAAGAAAAAGAAGTACGCTATTAACTATTAACGTACCTGTCTCTTCCGAAACGAATGAGTACTGTATCTATGTGTGCGCTACCTTCGAATCCTCTTAGTCT
+
ABB>@BCCBBBDDCCBBCCCCCBBBBEDC@BBBC??>@@CCCAAAD?BB@B?BBBBBBBB3B?CCB@ABCBA@A8<>?BBCC5CA=B<@AA9ACGDCBBBCCBB@?C?AA@CBC>A@BBCDDDCCCCCCBBB@BBAA<??BBBBBB>B?B@A>ACCCCBBB????@AA@BB?BBA9>>>=<5=::3:9888(7>9=:;;@A???;>;>BBC;?;?ACBC@CCDBBBB=@=@??9?982999BBBDCBBBBC>??ABAB>?@@CEE:>8;;A<AA<;;::=?<==
@ATNG8:03393:03703
GATGGTAGTATATCGCGTCGCTATCCAGAAGATCAGGAACTCTAGAAGAATTCAGATTTTAACGCGAGAGTAAACGTAAAAAGAAGGTTTTACAAGACTCACGTTAACAATATTGCAGCAGTACGCACACAATCGAAGCGCAGTAAGGATGGCTAGTGTAACTAGCAAGAATACCACGAAAGCAAGAAAAAAGAAGTTACGCTATTAACTATTAACGTACCTGTCTCTTCCGAAACGAATGAGTACACATCGTCGTGTCGTGCTACCATCGAATCCTCTTAGTCT
+
/:::@A00:@@ADCCCCBBB>>:5539:=26:CCAA=A;@@>666>:??9=9;;89788-8;=99:<;@;8;;3=;@=<<<*:<7<.555&5<<49;;;99955.4744.488.4499;;;9;<655<<??8@@>>;?>@BBCCC@D@CA@>@AAACCBB?BAAABA>AB=????@>977.3;;4222255$29425.6:=>@>=6;59///5;7;9???5>>=898?9@8BBB<===7;@@@ABCDBBBDDCAAABBBB@@?BCC<??AAC?AA>AA=8=ABAA
@ATNG8:03393:03731
GATGTAGAGAGACTGTAGCGCACCCAGAAGATCAGGAACTCTAGAAGAATTCAGATTTTTAACACGAGAGTAAACGTAAAAAGAAGGTTTTACAAGACTCACGTTAACAATATTGCAGCAGTACGCACACAATCGAAGCGCAGTAAGGATGGCTAGTGTAACTAGCAAGAATACCACGAAAAGCAAGAAAAAAGAAGTACGCTATTAACTATTAACGTACCTGTCTCTTCCGAAACGAATGAGTACTATGTAGAGCTCTATACTAATCGAATCCTCTTAGTCT
+
A@A>CCCBB@@;6666><=BBCCC=BCC?BBBBBB?A?ABBBBBB@CC=@=???@ACCF3B?BBBCCCCCCCD>??ABCBB5BB?B<@@@7ABB?BAA@BBBA@>@@DD@CCC>AABBBBDBBBCCCCBCB?BBBB?C?>>BBAA>B@CCB?AECCBBBB?BBBBB?=@=6...)...000*0093888898%/:37/./99@@@;@<A@AC=B<==ACC?BBA????9?<@??9@994:??AAABBBBBB>==??BB@@???@A<?>>><AA=;;;=A?;;;
@ATNG8:03395:03720
GATGGTAGAGTACAGTGTAGTAGACCAGAAGATCAGGAACTCTAGAAGAATTCAGATTTTTAACACGAGAGTAAACGTAAAAAGAAGGTTTTACAAGACTCACGTTAACAATATTGCAGCAGTACGCACACAATCGAAGCGCAGTAAGGATGGCTAGTGTAACTAGCAAGAATACCACGAAAGCAAGAAGAAGAAGTACGCTATTAACTATTAACGTACCTGTCTCTTCCGATACGAATGAGTACACATCGTCGTGTCGTGCTACCATCGAATCCTCTTAGTCT
+
===>?BBBCCCCCCCCCBCDCDDBB?BCC@CCBB998:?BBDABBB?AB>B>?>?78777.9>ABCA@@CCCCD>BBCCCDD5CB?C7;;;6;FFADCBCCCCDC@C@BB@CBB;?>??@CFHFCCBCCCCB?BCCC>@@AABBBB<?;???<@CCCBBBC?BBBAA@?BB>BCC>@?899+9<<99816>;@@<BAAAA>BBC@D@CAAA?C@BBB@@>@AA????=A>@@ABBBB?BBBBBCCBBBC?@;BBBBBBB>;=@CB<<<<@@<@A<:;::=;;;=
@ATNG8:03396:03716
GGATGGTAGATATATGCACGCTCTACCAGAAGATCAGGAACTCTAGAAGAATTCAGATTTTTAACACGAGAGTAAACGTAAAAAGTAGGTTTTACAAGACTCACGTTAACAATATTGCAGCAGTACGCACACAATCGAAGCGCAGTAAGGATGGCTAGTGTAACTAGCAAGAATACCACGAAAGCAGAAAAAAGAAGTACGCTATTAACTATTAACGTACCTGTCTCTTCCGAAACGAATGAGTACACACTCTCATATGACACTACCATCGAATCCTCTTAGTCT
+
/)/9:)//<CCDCBCCBB===<<<<<7;::055<<;<9<:CBBB?>?>>?<>?CC?>?BBB2@6<@<@C====<;3959;::9'49=<5@@<0@AC;A699@AA9:44544.4;:5;;445;;;BCCCCBBCB@BBBA>AAABBBBA<B>;;;<@BA@?;=B>BABABB<?@9><>/8///6.6///66666$35452228667>49499772627299>8>@@AABB?A>BBD>???>AACCBBAB?????A:88<899A>>>@@><=<<>69=6///6<;<33
@ATNG8:03399:03720
GATGTAGGACGAGCGTCTGAGAGGTACTCATTCGTTTCGGAAGAGACAGGTACGTTAATAGTTAATAGCGTAACTTCTTTTTCTTTGCTTTCGTGGTATTCTTGCTAGTTACACTAGCCATCCTTACTGCGCTTCGATTGTGTGCGTACTGCTGCAATATTTTAACGTGAGTCTTGTAAAACCTTCTTTTTACGTTTACTCTCGTGTTAAAAATCTGAATTCTTCTAGAGTTCCTGATCTTCTGGTGAGATATGCATGATGCTACCATCGAATCCTCTTAGTCT
+
<<<<BAC79;B@;@;;>=BA??B?CBBBEBB=B@AA<AB?B?;;:BBCD@BBB;;49.59==:B=A@@<<00,/;3/////$///(499<0::;;7;>A9=@769;:==@AA@BBB@@<@@A=A<AA;;<BBB>AC@@<ABABBBBBFBBBBBABB@DCCCD5;59>>:::ABA7;:CFD9C?A?ABCCD1B?;;@5:::00/:::</7877$3333=8=6@?6>><<7777<478766=-//96787>>??>======87888=9====@<@@<@>=:=@888
@ATNG8:03401:03717
GATGGTAGGCGAGAGTGAGACGCAGTACTCATTCGTTTCGGAAGAGACAGGTACGTTAATAGTTAATAGCGTACTTCTTTTTCTTGCTTTCGTGGTATTCTTGCTAGTTACACTAGCCATCCTTACTGCGCTTCGATTGTGTGCGTACTGCTGCAATATTGTTAACGTGAGTCCTGTAAAAACCTTCTTTTTACGTTTACTCTCGTGTTAAAAATCTGAATTCTTCTAGAGTTCCTGATCTTCTGGTGTCTGATCTGTATCACTACCATCGAATCCTCTTAGTCT
+
===@AC=B>A@5:556<<><<<;;;;:9;;5505===6;:7;6/////:>6=<839386;=48246:>AA@993<337333$3;39555-58:=>CCC?BB>??ABBB???@@@@@@=@@>8=:<=><<888:>??@:>=???=>>??CA@>>>=8<@A7;;<>;?@@;;:==9::77888(88=6<=>=</9666:19///66-//9(----'-//.6.5.7719775677288<>@<<@-//@9===A@@@A>>==??;;;@@?9====>:;;5;==7==:;;
@ATNG8:03405:03725
GATGGTAGTATATCGCGTCGCTATCCAGAAGATCAGGAACTCTAGAAGAATTCAGATTTTTAACACGAGAGTAAACGTAAAAAGAAGGTTTTACAAGACTCACGTTAACAATATTGCAGCAGTACGCACACAATCGAAGCGCAGTAAGGATGGCTAGTGTAACTAGCAAGAATACCACGAAAAGCAAGAAAAAAGAAGTACGCTATTAACTATTAATGTACCTGTCTCTTCCGAAAACGAATGAGTACACATTCGTCGTGTCGTGCTACCATCGAATCCTCTTAGTCT
+
5=<:>@<>:>ABBCCHCCCAABBCD469>:;;;BBB?B>A>@00/737748344489;;;+<9=B=C???BBBB=BBBBEGM5AA=B5;;;-;BB>CBBCCCCBB>B?@@=@BB?BB??AEBCCCCDCBBCB@CCAC=????@AAB<@=@AA>ACCBBBBD@AAAC?>9?=9<<;5;;7777(77217<=>>>'9;5;///>=>;:5949;<>5;6:>=<=7;;?AA@@5:48888)8<<9;;;>=<<<7//(/55>??@?@=><<888>?77/<0566////5779:
@ATNG8:03406:03721
GATGGTAGCGCACACATAGATACAGTACTCATTCGTTTCGGAAGAGACAGGTACGTTAATAGTTAATAGCGTACTTCTTTTTCTTGCTTTCGTGGTATTCTTGCTAGTTACACTAGCCATCCTTACTGCGCTTCGATTGTGTGCGTACTGCTGCAATATTGTTAACGTGAGTCTTGTAAAACCTTCTTTTTACGTTTACTCTCGTGTTAAAAATCTGAATTCTTCTAGAGTTCCTGATCTTCTGGAGATATCATCAGCGAGCTACCATCGAATCCTCTTAGTCT
+
:===?CCCCCCDCBCCCCCDBBBBBCBABD@@=@BBB>BE@D@CCCCCBB@BDBAA?BAC@A@?B@CCCAAAABC<@@A@@0@A6::CB=BBBB?BBF@CC?AAACCJ?CCDDCCCC@BBB?C@DCCCCCA@<@DAA>BAAACBBBCBBBCCB@A?BAA?AC@C>@@BB@@@BC?AACEE9@<@<;;;;;*;CCAC;B@BBCCDCCC5;;;;*;ABBCACAEDACCCBBBF@C@AABBBE>A@C@BCBBBCBBBCCCDCBB@BCC@CBBBC@BB@BBB@BDBAA
@ATNG8:03407:03701
GATGGTAGCGCATATCAGCGCAGCCCAGAAGATCAGGAACTCTAGAAGAATTCAGATTTTTAACACGAGAGTAAACGTAAAAAGAAGGTTTTACAAGACTCACGTTAACAATATTGCAGCAGTACGCACACAATCGAAGCGCAGTAAGGATGGCTAGTGTAACTAGCAAGAATACCACGAAAGCAAGAAAAAAGAAGTACGCTATTAACTATTAACGTACCTGTCTCTTCCGAAACGAATGAGTACGAGAGTCAGAGCAGAGCTACCATCGAATCCTCTTAGTCT
+
@A>@<>566>CCLCCCCCBBBBBCC>CB@;965==B<@9<CBBBBB?::8:?@@@BBBBB0A<@BBAAABBBAA;@CA@AAA,;;5<>CCC<CGGGCCCBBBCBD?C?BB?BBC>AABBBBBBCCBBBCCCC@CCCC@BBA@AA@@=A@CBC@CCCCBBCC@CCBAAA@BB@AA@;@@=>=8>>>9::9:9:%:?;>:79AA>AA7:7:@@A<@<@BCBB?BB@@@DD@C?CCC>CCC=999B@CCB998@@@ABA@@CC?@??BB@B@@@A=>=:>AA7;ACC@
@ATNG8:03407:03709
GATGGTAGCTCGCTGATGATATCTCCAGAAGATCAGGAACTCTAAGAAGAATTCAGATTTTTAACACGAGAGTAAACGTAAAAAGAAGGTTTTACAAGACTCACGTTAACAATATTTGCAGCAGTACGCACACAATCGAAGCGCAGTAAGGATGGCTAGTGTAACTAGCAAGAATACCACGAAAGCAAGAAAAAAGAAGTACGCTATTAACTATTAACGTACCTGTCTCTTCCGAAACGATGAGTACTACTCTCAGAGACACACTAATCGAATCCTCTTAG
+
---838:<=////77999=@@:6558===7;:;;?;:A8>0000)/9365163/////888$/(/399::444==5336<===+==7<5;>=0>@@=BCCCBCB=>25.48.4444(49889<///<90./9//)/7773<;:;;;;<7@7<6945@>>??;?;8879??0889>?>5;7333(399656==>@';;3////66667,2+25/.(/3/.0//)/4543::-/)//6.///////333333779:3339576...3504---(-72---288
@ATNG8:03412:03717
GATGGTAGGCGACAGTACATACGCGCCAGAAGATCAGGAACTCTAGAAGAATTCAGATTTTTTAAACACGGGGAGTAAAACGTAAAAAAGAAAGGTTTTACAAGACTCACGTTAACAATATTGCAGCAGTACGCACACAATCGAAGCGCAGTAAGGATGGCTAGTGTAACTAGCAAGAATACCACGAAAAGCAAGAAAAAAGAAGTACGCTATTAACTATTAACGTACCTAGTCTCTTCCGAAACGAATGAGTACTATGTAGAGCTCTATACTACCATCGAATCCTCTTAGTCT
+
B?@@<@4504777///<9;55655<=7;;>9999555.56;565;;<04/393///666666#--(----88'--5566&-5555555#555)55;<>2>>>7666?===<;0505@=;=:4::>:ABCCBBB@@:::;5;>9939?=<<?993:=A:978B@:>;=C<@:<=8;7;;6;=95:442==+22.14499;9&--)---6568<97=59999(/(//0/864459???C>C>B@?8=;;6;<<>@@>//////./.22=:99555::38997729;57::;;@@BA
@ATNG8:03371:03785
GATGGTAGTGTCAGTGCGCGTCGTCCAGAAGATCAGGAACTCTAGAAGAATTCAGATTTTTAACACGAGAGTAAACGTAAAAAGAAGGTTTTACAAGACTCACGTTAACAATATTGCAGCAGTACGCACACAATCGAAGCGCAGTAAGGATGGCTAGTGTAACTAGCAAGAATACCACGAAAACAAGAAAAAGAAGTACGCTATTAACTATTAACGTACCTGTCTCTTCCGAAACGAATGAGTACTGTATCTATGTGTGCGCTACCATCGAATCCTCTTAGTCT
+
::9:=A@ACCDBB=>@CCCCCBBCD?BDC?BAB@@?<?;@A@@@==74303533333333$34;;=<=:::>?=13345555$5949.959&5DD:@B==>>@@A7;5;A>@@@?BCBBCCCCCCCDDBBBC?C@::69C@AAC??<@?A:::;DCDBBBC?DCBBBB@AA>@@??CFBBBB6?;5;>=>>/??:>>>>@@@??<?:>>>><@<==AAD>AACCCDC?B?AAD>BBB?BBBBCDDBBBB>>????=B@@@A@@@@=A@@@B5;;:888:=A:99
@ATNG8:03375:03765
GATGGTAGATATATGCACGCTCTACCAGAAGATCAGGAACTCTAGAAGAATTCAGATTTTTAACACGAGAGTAAACGTAAAAAGAAGGTTTTACAAGACTCACGTTAACAATATTGCAGCAGTACGCACACAATCGAAGCGCAGTAAGGATGGCTAGTGTAACTAGCAAGAATACCACGAAAGCAAGAAAAAGAAGTACGCTATTAACTATTAACGTACCTGTCTCTTCCGAAACGAATGAGTACACACTCTCATATGACACTACCATCGAATCCTCTTAGTCT
+
@<<=?@;?BBCDB;;;;;;;>>=CB:>@>9=@@9;:286==>>A;B>BB?B@BAAA@AAA1B@BBBBBBBB???8>?BBCCD5BB>@=ACC7CAA?AGEDDDFCB@B@BA?@@@<@A??@@AACDCCEAA@C?BBBB@BBBB@@@B?C@CDD@BBACCB::6:?@AAA>00*///)//88:*377/88888(/759.//99<==:>188:;4:5;=BBC>;;;A==>-000?>8?=;::BBBBBBBBBBBBBC;;;>BCCBBBBB?ABBBB@@@<@??:@??98
@ATNG8:03383:03780
GATTAGTATAGAGCTCTACATAGTACTCATTCGTTTCGGAAGAGACAGGTACGTTAATAGTTAATAGCGTACTTCTTTTTCTTGCTTTCGTGGTATTCTTGCTAGTTACACTAGCCATCCTTACTGCGCTTCGATTGTGTGCGTACTGCTGCAATATTGTTAACGTGAGTCTTGTAAAACCTTCTTTTTACGTTTTACTCTCGTGTAAAATCTGAATTCTTCTAGAGTTCCTGATCTTCTGGTGTCGTCTATCATGTACTACCATCGAATCCCTCTTTAGTCTA
+
CAB>BCEDCCCBECFCCCCCBBBCCBBBA@?ABBB=BC?B@CBBBBBB?BBBBB?B?BCCC?C?BBCBBBBBC@AACDD3@@;>55639CCD@BB?;??0006@;;4<??@@@@@;?==8>:>@AADCCC=AA>>:>>>888>@@@@AA@@@@<>>>=@@<@:>>??>>>;;5::::;-:8=988888(8<////(/66/..7535222&2599959555058885555:0366669388<5877A>;:;=<6---369<=959<<;;1779.6333-26,,,,
@ATNG8:03387:03754
GATGGTAGTGTCAGTGCGCGTCGTCCAGAAGATCAGGAACTCTAGAAGAATTCAGATTTTTAACACGAGAGTAAACGTAAAAAGAAGGTTTTACAAGACTCACGTTAACAATATTGCAGCAGTACGCACACAATCGAAGCGCAGTAAGGATGGCTAGTGTAACTAGCAAGAATACCACGAAAGCAAGAAAAAGAAGTTACGCTATTTAACTAATTAACGTACCTGTCTCTTCCGAAACGAATGAGTACACATCGTCGTGTCGTGCTACCATCGAATCCTCTTAGTCT
+
/444.44:;456;>>=>=<555544.455.5;55458=8=<::???>?A?A688787;;;)7037;8////99918/44444$5:5:.555&5;;6;<655:<==9=:<<054:.333359;;;<>==<<::.444429==>?A?A;@;A994588894334933377133,333,39777.333322222$28322,25599222'24922,249,226=<7<A<<<<=8=254:6937/7999////:333796////88666666*//96617:6:::68:33/
@ATNG8:03388:03773
GATGGTAGGACGAGCGTCTGAGAGGTACTCATTCGTTTCGGAAGAGACAGGTACGTTAATAGTTAATAGCGTACTTCTTTTTCTTGCTTTCGTGGTATTCTTGCTAGTTACACTAGCCATCCTTACTGCGCTTCGATTGTGTGCGTACTGCTGCAATATTGTTAACGTGAGTCTTGTAAAACCTTCTTTTTACGTTTACTCTCGTGTTAAAAATCTGAATTCTTCTAGAGTTCCTGATCTTCTGGGCAGACTCTCACACGCCTACCATCGAATCCTCTTAGTCT
+
>:=><CCC?DCBBBBABBCCBBBC?CDDDDBB?BBBA<BB?B@CBBBBBC@CCBBB@C?BBCC?C?ECCCDDCCC=@>>>>0@C@CCCD>CBCC@CCC?B@9:9BEEJBCCCCCCCE@BBB?B@CCCBCCBC?CCCC?BBCBBBCCCBBBC@@@C@CA@=AD@D?ABBBCBBBC@BBBHE<C@C@CCCDC2BB@AA=ABCCCCCCBB?BBBB5BBCBB@D@DC?BBCCB@@=@?AABBBA=@?BB=BCCCCCBBBCCBABB@CCC?CBBBB@@@>@A@?BCCBB
@ATNG8:03389:03790
GATGGTAGCTCGCTGATGATATCTCCAGAAGATCAGGAACTCTAGAAGAATTCAGATTTTTAACACGAGAGTAAACGTAAAAAGAAGGTTTTACAAGACTCACGTTAACAATATTGCAGCAGTACGCACACAATCGAAGCGCAGTAAGGATGGCTAGTGTAACTAGCAAGAATACCACGAAAGCAAGAAAAAGAAGTACGCTATTAACTATTAACGTACCTGTCTCTTCCGAAACGAATGAGTACGAGAGAGCACACGTGTCTACCATCGAATCCTCTTAGTCT
+
449=:>CBBBDCCCCCDCBBBCC;;8;A@=@A@B;<6;=@ABBBAA?CB@C@A@>9::::(9:@ABBBBBB???8=@;;;;;.;@>B5;;;*::;6:CCCBB@@@=A?@@=@AA>AAA@CBAABAACCCBA@<@A@@<@@??:99A>A=A;;6:AAABBBB>AABBBB?BC?BBA59:@@@5??@9?;???.==;>>>>BB@@@=@=AAAA7;6;;@BB@CBBCCBB?D=@?C=BAA<??BCCCBBB>>?AAAA>@?DD@====>:>;77=7//+/;<6:>@@:
@ATNG8:03393:03763
GATGGTAGAGTATCATGTGTATCTCCTAGAAGATCAGGAACTCTAGAAGAATTTAGATTTTTAACACGAGAGTAAACGTAAAAAGAAGGTTTTACAAGACTCACGTTAACAATATTGCAGCAGTACTGCACACAATCGAAGCGCAGTAAGGATGGCTAGTGTAACTAGCAAGAATACCACGAAAGCAAGAAAAAGAAGTACGCTATTAACTATTAACGTACCTGTCTCTTCCTAAACGAATGAGTACGAGAGAGCACACGTGTCTACCATCGAATCCTCTTAGTCT
+
79//)///9<<<A@C999BB@;77<+///;6:9<<@A?A>AA;;9==:B@?B@8AA:;;;;*;>CBBA>;?595:1:;55555$5:7;.444&4983:<;>=??>?;><<?8==;6;<?<@@>@>000>>===@<=:;;7;<>ACA>=3949?@?CBAAA@??<?@AA?@>?>8>77/4::?B9777888888'89188559;=?D=A:=;@@;?:>>BBB@CCCBDHGAC?AAA9@@@>???@A:99BAA>>887??ABBB@A@@@=@777<6981767/7<;77
@ATNG8:03394:03782
GATTGTAGCTATACGTATATTATGTACTCATTCGTTTCGGAAGAGACAGGTACGTTAATAGTTAATAGCGTACTTCTTTTTCTTGCTTTCGTGGTATTCTTGCTAGTTACACTAGCCATCCTTACTGCGCTTCGATTGTGTGCGTACTGCTGCAATATTGTTAACGTGAGTCTTGTAAAACCTTCTTTTTACGTTTACTCTCGTGTTAAAATCTGAATTCTTCTAGAGTTCCTGATCTTCTGGGTGTATCAGCGAGTATCTACCATCGAATCCTCTTAGTCT
+
77:6;@A@CCCCDCCCCCBBAJCCBCBAB::6;BBB=CC?C?BBAABBA>ABBA@>A@CBBL?C?BBBCCCB?><>@BBB3AA?CCCC>@AAC@BBB?AC>A@AABB>AACCCBA?<@=;7===:::A@@@<AB@@7::<<?==>AAA@@@@@A6:;=;>>:>:>===>?>8838<==>5@<@<@AAAA.==:;;1966///;;7:1888)2667=6C58818<<>AAA=D:;=/--=---=@2996<99///:====AAA?@<>>>??;??=>:99:;777
@ATNG8:03397:03760
GATGGTAGATACTCGCTGATACACCCAGAAGATCAGGAACTCTAGAAGAATTCAGATTTTTAACACGAGAGTAAACGTAAAAAGAAGGTTTTACAAGACTCACGTTAACAATATTGCAGCAGTACGCACACAATCGAAGCGCAGTAAGGATGGCTAGTGTAACTAGCAAGAATACCACGAAAGCAAGAAAAAAGAAGTACGCTATTAACTATTAACGTACCTGTCTCTTCCGAAACGAATGAGTACACACTCTCATATGACACTACCATCGAATCCTCTTAGTCT
+
<>=>@B=CCCCBBAABB@@@999CC=CDB>@>@@00-0:>>@:97C<?:?A<899@@BBC2B?BBBCBBBCCCC>A>BCCCC5BC@BACJL;BCGAB;;;CCABB@B@CF@ECC?@@AABBCCCCCBBDCCC@BBA@=@@AACBBB?B@A;;8;AACDEAA>ABBBBD?BB?BAA587>>>6373599::;;%374----79ADD7:68AAD:>:;;@BB?BBBBAAC=@=???9?CB?BBBCHAAAAAABBCA=>A@C@@?BAAA>ABBDC?BB?BBB?BAAAA
@ATNG8:03401:03757
GATGGTAGCAGACGTGACAGAGCGCCAGAAGATCAGGAACTCTAGAAGAATTCAGATTTTTAACACGAGAGTAAACGTAAAAAGAAGGTTTTACAAGACTCACGTTAACAATATTGCAGCAGTACGCACACAATCGAAGCGCAGTAAGGATGGCTAGTGTAACTAGCAAGAATACCACGAAAGCAAGAAAAAGAAGTACGCTATTAACTATTAACGTACCTGTCTCTTCCGAAACGAATGAGTACCTCTCAGACGCTCGTCCTACCATCGAATCCTCTTAGTCT
+
:99:,//8;;>B==<;@CCAAACBA7;;>89@999>7>7==?@AAB@BB?B>C>?><@@@+:6;<888A>=;;>5<::9999)9:<B2999&5>>9ABB@D@@9;6;9@@=A@@7?A@ABBBCCDBBCDBBB@;:;A?BAABCDAA=@@B00-0@000@CB?::9@@@=BA399;1800//)///(/5555(3<486555575A;?:>>@>;?9==CCC@CAAABBC>B=??A=?994:99@@BB?BBCB>=;;::;<<==185;8;;:9:9<=::9:;@===A
@ATNG8:03401:03772
GATGGTAGTGTCAGTGCGCGTCGTCCAGAAGATCAGGAACTCTAGAAGAATTCAGATTTTTAACACGAGAGTAAACGTAAAAAGAAGGTTTTACAAGACTCACGTTAACAATATTGCAGCAGTACGCACACAATCGAAGCGCAGTAAGGATGGCTAGTGTAACTAGCAAGAATACCACGAAAGCAAGAAAAAGAAGTACGCTATTAACTATTAACGTACCTGTCTCTTCCGAAACGAATGAGTACTGTATCTATGTGTGCGCTACCATCGAATCCTCTTAGTCT
+
CCBB@CDCBBBCBCCDGECCCBBBC@CCCAEC@?@A<@<@ACBBBB@BC@B?AA>99999(9=ABBCBBBCBBA;>?;;;;;*;B>C5;;;6;BB?CCBBCDDCC@C@CD@CCC>??CBCBBBCCCCCCBBB@BCCC?CBBBAAAB?C@C@@>@ECCBACC?DDCA>>9>@;@@A599>@@9???=>>=>?/>A=A888BB???<@:=>==:=9=@BBB?BAAAA??<?>ABB=B??<?CCCCBBBBABBBCAA@BBAA@@@BAA;AAB?;6//*///6;@::9
@ATNG8:03410:03752
GATGGTAGCACACGAGATCTCATCGTACTCATTCGTTTCGGAAGAGACAGGTACGTTAATAGTTAATAGCGTACTTCTTTTTCTTGCTTTCGTGGTATTCTTGCTAGTTACACTAGCCATCCTTACTGCGCTTCGATTGTGTGCGTACTGCTGCAATATTGTTAACGTGAGTCTTGTAAAACCTTTCTTTTTACGTTTACTCTCGTGTTAAAAATCTTGAATTCTTCTAGAGTTCCTGATCTTCTGGCGCGTATGTATGTCGCCTACCATGAATCCTCTTAGTCT
+
444=:>===@=B@@666>ADEDCBBCDDCBBB?;<;B=AB?B?BADCBBB?BB@@@?B9:9@?:>@BAAACBBB?<89898(7>8?@BC>CBBB=??C?AA<??@?@A<??BB@>>?=ABB<B;@@@@@A??<?@@@588=>>>>>>>==88585/3--(--(-,256<:::;A7;;;>=.=.65(5::::*67///)////779:8837777(5./).7274>@<@BB@====B=D?>>>A=AAA=;<<999=///999>??:::>77736422----066355
@ATNG8:03415:03778
GATGGTAGCATCATGCATATCTCACCAGAAGATCAGGAACTCTAGAAGAATTCAGATTTTTAACACGAGAGTAAACGTAAAAAGAAGGTTTTACAAGACTCACGTTAACAATATTGCAGCAGTACGCACACAATCGAAGCGCAGTAAGGATGGCTAGTGTAACTAGCAAGAATACCACGAAAGCAAGAAAAAGAAGTACGCTATTAACTATTAACGTACCTGTCTCTTCCGAAACGAAGAGTACCTCTCAGACGCTCGTCCTACCATCGAATCCTCTTAGTCT
+
BB@@>@CBBCBBDBBAC?DBBBDBC?BBB?BCCCAA<?<?BBBBBA>BB?B>BBAAACCC3C?CCCBBBB@@BB;A<:;;;;*;C=A5;;;6;CCABBAGFDCBB?B@CC@BBB?BB@@ADDCCCCCDEE@@?@CCC@CBBB@??@<@?@??<?BBBBCCA?AABBBB?BB<@>>;??ACD>:9:?@@@@@2@><A;;;>=CAA3668AAD7;8;ACBB@BBAAABB>A>ABC>CAA>???@@C@BBBBBBBBB@@@@AA=???<A==<><@@=:::<@@?@>
@ATNG8:03416:03752
GATGGTAGGAGACACGTCGCACACGTACTCATTCGTTCGGAAGAGACAGGTACGTTAATAGTTAATAGCGTACTTCTTTTTCTTGCTTTCGTGGTATTCTTGCTAGTTACACTAGCCATCCTTACTGCGCTTCGATTGTGTGCGTACTGCTGCAATATTGTTAACGTGAGTCTTGTAAAACCTTCTTTTTACGTTTACTCTCGTGTTAAAAATCTGAATTCTTCTAGAGTTCCTGATCTTCTGGTGTCGTCTATCATGTACTACCATCGAATCCTCTTAGTCT
+
:>=>?BBC@DCCBBCBCABCDBBBDCCCHCCG@CCB@BC@C?CCCCCCC?CBABB>B@CBBC>B?BBBBBBCCD?88999.9D>BB>>9>BBB>@AB?BC@A@ABBB@B>>>@AAA:AA@;>:>>>?>>>>;@@@A9>>A?>>>>>A@A@>>>@:;;:<AA=C:>>?AAA@@@<>>>@@6@<A<>>>>>.>>888)//7///=66:8<>>?/@AABB>H;>>:=@@A>>><A:???>>><AAD;<<=BB@:::AAA??AAAAA?:<=>DD<??:<<<9<?>==
@ATNG8:03418:03796
GATGGTAGTATCTGTCTACGAGAGCCAGAAGATCTGGAACTCTAGAAGAATTCAGATTTTTAACACGAGAGTAAACGTAAAAAGAAGGTTTTACAAGACTCACGTTAACAATATTGCAGCAGTACGCACACAATCGAAGCGCAGTAAGGATGGCTAGTGTAACTAGCAAGAATACCACGAAAAGCAAGAAAAAAGAAGTACGCTATTAACTATTAACGTACCTGTCTCTTCCGAAACGAATAGTACACACTCTCATATGACACTACCATCGAATCCTCTTAGTCT
+
9:9:>@A@A@ABBCCCCCCCCCBCB@BBC@BCAAAC?C?C@AABBB?BB?B?AA@???==,?:??BCDBBCB@?6=<;;;;;*;?=A=BCC<CDD?BCAAADDCC@D@CC?A;:7;BAABDCCCCCBBBBBA?CCCC?BAACBBBF?B=@@A<@@@@BBBB@CCCCBB?BC????;@@::::+99>;888888%/837/./;;AA@:=:9;AA7;7;?CCBADBBBACF@E?AAA<A@A<??BBCCCBBBBBBB@@AA???A@?>>;>>>??;>=8;;;:>>???
@ATNG8:03376:03804
GATGGTAGAGAGACTGTAGCGCACCCAGAAGATCAGGAACTCTAGAAGAATTCAGATTTTTAACACGAGAGTAAACGTAAAAAGAATGTTTTACAAGACTCACGTTAACAATATTGCAGCAGTACGCACACAATCGAAGCGCAGTAAGGATGGCTAGTGTAACTAGCAAGAATACCACGAAAGCAAGAAAAAGAAGTACGCTATTAACTATTAACGTACCTGTCTCTTCCGAAACGAATGAGTACGATGAGAGAGCTCTCTCTACCATCGAATCCTCTTAGTCT
+
::;=?BBCCCDC@AACJJCCCDBBB=BDCABBBA?@<@?BABBCAA>AD?C?AAAAACCC3C?BBCAABACCDD<BA;;:::*:@9A@ADF;EGIACCCCBBCDD@C?CC@CBB?BBBBCBBBCCCCBBBA@<@A@@<@AAAAB::8;?C;;:;AABCCBB?DBBBCC?BB?BBC>AACCB8???;>ABBB3@A;>887@BB@@8;8;?AA3737>AAA@BCBBBBB?B?BBC=CAA>AAABBBBBB>>>CB??????@@@>>>>=BA?==:=>;>@@<>>>>@
@ATNG8:03379:03809
GATGGTAGTAGTACACTAGTCATACCAGAAGATCAGGAACTCTAGAAGAATTCAGATTTTTAACACGAGAGTAAACGTAAAAAGAAGGTTTTACAAGACTCACGTTAACAATATTGCAGCAGTACGCACACAATCGAAGCGCAGTAAGGATGGCTAGTGTAACTAGCAAGAATACCACGAAAGCAAGAAAAGAAGTACGCTATTAACTATTAACGTACCTGTCTCTTCCGAAACGAATGAGTACTACTCTCAGAGACACACTACCATCGAATCCTCTTAGTCT
+
;=>:=@B@@@DCBBB>>A@<CCC@@=@@A?BCBA@A>A?BBCBBAC=@@=A<@@?97788$74<=;@B@@;BBA8<894444$5:5:.555&5<<9><<;;===B?@?AD?B@?=?BBBCCCCCBBBCBBBE?@:;:;?:::@???<@=@CD?CCCCDDDCABBBBBB?BB???>?CB???7;;9478:;/:A<;;;>AAAAA=C=@@@@=A=>>B;;7:B@@BBB?C=?@G>BCB?BBBBBBBDBBBBBBCC>::==>;;;@B=AAACC=AA=@??6;?C??
@ATNG8:03387:03800
GATGGTAGTGCGTGAGAGAGAGACCCAGAAGATCAGGAACTCTAGAAGAATTCAGATTTTTAACACGAGAGTAAACGTAAAAAGAAGGTTTTACAAGACTCACGTTAACAATATTGCAGCAGTACGCACACAATCGAAGCGCAGTAAGGATGGCTAGTGTAACTAGCAAGAATACCACGAAAGCAAGAAAAAGAAGTACGCTATTAACTATTAACGTACCTGTCTCTTCCGAAACGAATGAGTACTGTATCTATGTGTGCGCTACCATCGAATCCTCTTAGTCT
+
=99<:>>@A>;;566><>@BBBBBC<BCGACCC@@;7?5:ABAAAD?::89=893>::::+;7=CBBBCDCA@@88994444$4<392999&9@@=ACBBCCCCC?B?;;9;AA@BBBBB@AABCDCCCB@@=ABAA=@@BABA::6;>A;<:;DA@@BBC?CCCCBB?AA>AAA@CBBBA8>;;6;?@@A2AB=<;;@AABAA3857==D<@<??BDGAA@@AAAA>B?FGE>??@@>??BBBBBEBBBB?>?BBBBB?;:AAB=>>;<<7//+/667<:::B
@ATNG8:03387:03825
GATGGTAGCTCTGCTCTGACTCTCGTACTCATCGTTTCGAAGAGACAGGTACGTTAATAGTTAATAGCGTACTTCTTTTTCTTGCTTTCGTGGTATTCTTGCTAGTTACACTAGCCATCCTTACTGCGCTTCGATTGTGTGCGTACTGCTGCAATATTGTTAACGTGAGTCTTGTAAAACCTTCTTTTTACGTTTACTCTCGTGTTAAAAATCTGAATTCTTCTAGAGTTCCTGATCTTCTGGTATACACACTCGCTCGCTACCATCGAATCCTCTTAGTCT
+
/7//)///////65=>>>@BA@A@;:65;@=4344904443455:555655559495:==>9>:><;;;555939999:):>:>>>@6>>6646=<5<<4/0///:.55<<::::8<<=8<59;559<@C<BB@@=@?@@@>@@@@?<B?A@A>B>>9;>7;49:<<<<;;<9=<<?=06169=<=>>+66<<<)66<556<599;?<<<(:7;//)/5;;7<=>::44.4.43:<9943<@6?;?CBB@A@@999?==:98;:;;00/5::6:-/(/>;8;
@ATNG8:03391:03833
GATGGTAGGCGTGTGAGAGTCTGCCCAGAAGATCAGGAACTCTAGAAGAATTCAGATTTTTAACACGAGAGTAAACGTAAAAAGAAGGTTTTAACAAGATCTCACGTTAACAATATTTGCAGCAGCACGCACACAATCGAAGCGCAGTAAGGATGGCTAGTGTAACTAGCAAGAATACCACGAAGCAAGAAAAAGAAGTACGCTATTTAACTATTTAAACGTACCTGTCTCTTCCGAAACGAATGAGTACGATGAGATCTCGTGTGCTACCATCGAATCCTCTTAGTCT
+
<=>C@CBB@CDF@@ABABB;:9<<<4=BB?AAAAA@=A=000:>8;6<=.905@?@BACB2A?@AAABBBBAAC=A?99999(9<8<8>>>.7.3;49222577722,247725555'2..8.....555667..(.3..)28;==>@H=A:>>=:=A@???@D=AA>@BE?=>:>@?9>>86.2<=679889)9;6685;:78555,67==688(66(57=>D<=::///61676::18>>398;=>>?>>>>>>>?>>>??@?>>;;;;??;:;:==;>>A=>>>@@
@ATNG8:03397:03805
GATGGTAGATATATGCACGCTCTACCGAAGATCAGGAACTCTAGAAGAATTCAGATTTTTAACACGAGTGTAAACGTAAAAAGAAGGTTTTACAAGACTCACGTTAACAATATTGCAGCAGTACGCACACAATCGAAGCGCAGTAAGGATGGCTAGTGTAACTAGCAAGAATACCACGAAAGCAAGAAAATGAAGTACGCTATTAACTATTAACGTACCTGTCTCTTCCGAAACGAATGAGTACGTGTGACGTACGTGAGCTACCATCGAATCCTCTTAGTCT
+
ADBC?BBBCCDAAACCDBBBCCCBB@BC@ABABBB@B?AAABBBB=@C?C?>>?BBBBB2A=A>?@BBB=>=@9>>BBHII5BC@B?BBB9BCC=AABBBBDDD?B?BB?BBB?BBBBBAABACEDCA@@B@BB@A>ABBBBBBB?BADAA?ABBBBCCB@AAABBB?BB@>>><>?@@@8===::;;;.///7::=BA;@AB@B@CDCC=?=?BA@A????BA@@:@<><>8?A@=ABBABBC>>=AABBBBBBBBBAAAC??<?BAAB?BB>>>99=999:
@ATNG8:03405:03804
GATGGTAGTATCTGCACACTCTGTCCAGAAGATCAGGAACTCTAGAAGAATTCAGATTTTTAACACGAGAGTAAACGTAAAAAGAAGGTTTACAAGACTCACGTTAACAATATTGCAGCAGTACGCACACAATCGAAGCGCAGTAAGGATGGCTAGTGTAACTAGCAAGAATACCACGAAAGCAAGAAAAAGAAGTACGCTATTAACTATTAACGTACCTGTCTCTTCCGAAACGAATGAGTACTACTCTCAGAGACACACTACCATCGAATCCTCATAGTCT
+
AB@@=;6;5=@BA=;@;>>=<<<6905AA:;;;:>B4:45<554==8::8:8=C777BBB1C?BB@AA?><=@>89394444$45.5.55)5;;5;;;;;;;;C8@<A??BBB@BBBBBBCBCCFCFCDDC?CBAA>ABBBCDDB?CADCC@B@@BB???<?@@A@B>AB?BBB?B>>?C=A?<99:999(889=889==>??>D=B@@@8;6;>B;;7;AAA@AA<@;@AA8::A==>>@?AABBCCCBBBBBAA=>>???CB:==@@B=>>:=>>>>BBBB
@ATNG8:03405:03829
GATGGTAGTGTCATATGAAAGTGTGTACTCATTCGTTTCGGAAGAGACAGGTACGTTAATAGTTAATAGCGTACTTCTTTTTCTTGCTTTCGTGGTATTCTTGCTAGTTACACTAGCCATCCTTACTGCGCTTCGATTGTGTGCGTACTGCTGCAATATTGTTAACGTGAGTCTTGTAAAACCTTCTTTTTACGTTTACTCTCGTGTTAAAAATCTGAATTCTTCTAGAGTTCCTGATCTTCTGGATAGCGACGCGATATACTACCATCGAATCCTCTTAGTCT
+
4<:<>B<BCBBBCBCCBBD?CBBBCCBBBA;;6:@@B<AA?C?CBCBCCC?;;;<:46:==>>9>=A@AA@::5:554444$44.4:=>4669@<@GG?BC;;;BBBCACCCCKCCC@BBC=A=AC;;;CCC@CA@AAGBABGC;;;BBAAEBBB@BA@@BB?A7;:@BBBCDE@CEDDC:B>A5;<;;;*;@ABD<CBBADAAA@@4;:::'9??@>6:6:A=ACBAA@C@D@ECC@@A@C?@>ACA@AAABBBBBABCCA@@C@DBCBA?AA=@AA>A@A00
@ATNG8:03411:03810
GATGGTAGGACGAGCGTCTGAGAGGTACTCATTCTGTTTCGGAAGAGACAGGTACGTTAATAGTTAATAGCTGTACTTCTTTTTTCTTGCTTTCGTGGTATTCTTGCTAGTTACACTAGCCATCCTTACTGCGCTTCGATTGTGTGCGTACTGCTGCAATATTGTTAACGTGAGTCTTGTAAAACCTTCTTTTTACGTTTACTCTCGTGTTAAAAATCTGAATTCTTCTAGAGTTCCTGATCTTCTGGTGTCGTCTATCATGACTACCATCGAATCCTCTTAGTCT
+
8;;;@B@A@BB@;;?;?;;?@BAA?BBBBB00*00.-7/66(-(/99:;>A;==::97:-33393:44333337333,333333#3:6<===6:87939/,),6(,,-8894997///;;5::=8C8BBBBCCBD@CCDC@CBCCBB@@@BBAACBBA;@;;6;A>A=AABA@@@9945<===2=8;655559(9@BDD999A995595=25599'9999=:>=@@<BBBBAAA;?;>@=?>?<>?A=AABBAC;;::BAA@@@A@B?AAA@@=@@=AAB?BBBBB
@ATNG8:03411:03827
GATGGTAGAGTATCATGTGTATCTCCTAGAAGATTCAGGAACTCTAGAAGAATTCAGATTTTAACACGAGAGTAAACGTAAAAAGAAGGTTTACAAGACTCACGTTAACAATATTGCAGCAGTACGCACACAATCGAAGCGCAGTAAGGATGGCTAGTGTAACTAGCAAGAATACCACGAAAGCAAGAAAAAAGAAGTACGCTATTAACTATTAACGTACCTGTCTCTTCCGAAACGATGAGTACTATAGACTATCTGAGACTACCATCGAATCCTCTTAGTCT
+
444<34459:99;;;;;;=;5//::)//75(--/)///)/6<>?GCCC:;;6;2:>?9444&5.55555;99555)5555555$5949.44)444.4=::;=;;<9>9?858@?.3388:456<;;;<;@BD8;:59499::88986<4=00*0>=<<<?B<A?@A??;;?;-..)-----(-560788888$6635...57:550546555/53229@=8@B@==99.4.44:2:;543399///?@?>BB???AAA@<<<:4/)////63884/33.3:453
@ATNG8:03414:03817
GATGGTAGTATCTGCACACTCTGTCCAGAAGATCAGGAACTCTAGAAGAATTCAGATTTTTAACACGAGAGTAAACGTAAAAAGAAAGGTTTTACAAGACTCACGTTAACAATATTGCAGCAGTACGCACACAATCGAAGCGCAGTAAGGATGGCTAGTGTAACTAGCAAGAATACCACGAAAGCAAGAAAAAAGAAGTTACGCTATTAACTATTAACGTACCTGTCTCTTCCGAAACGAATGAGTACACACTCTCATATGACACTACCATCGAATCCTCTTAGTCT
+
9:;<=AA?CDCECCBAA<>>>CCBB?BBC=@@CB;;7;=@@@@?>C?CC?A=???BBBBB2A;??B???BBBBB=BAAAAAA,ABB=A=BBC:BBG@CCCCCDB;;;;?BC@CAA>@CA?@ACCAA;;;CBBBFBBCC?AABBBBBB?B?C:;:;CCBBBDE@??AAAA@BB?BCE:9:BAA;@<<9000000%/:6//*//:>?@A<A<>>>@<><?@CBB?ACB@A?C@C?ABD>DEC>AACAABCCBBBBCBB@@@@AAA??@AA=AAAAB>@?@BCB<?@B??
@ATNG8:03418:03833
GATGGTAGGCGAGAGTGAGACGCAGTACTCATTCGTTTCGGAAGAGACAGGTACGTTAATAGTTAATAGCGTACTTCTTTTTCTTGCTTTCGTGGTATTCTTGCTAGTTACACTAGCCATCCTTACTGCGCTTCGATTGTGTGCGTACTGCTGCAATATTGTTAACGTGAGTCTTGTAAAACCTTCTTCTTACGTTTACTCTCGTGTTAAAAATCTGAATTCTTCTAGAGTTCCTGATCTTCTGGGCTGCGCTGATATGCGCTACCATCGAATCCTCTTAGTCT
+
@<>?ADBB?CBBBBCCDDCCCCCCDDCAAA99;9CDD=BB@B@BBBACCC@DBAAB>B?BAAA??<??????AAA>BBBBB1BB>BB?A9A???>AAC=BB=@@ACBB???>?AAA>6<=>;A5;;>A>>>>:>A>>:>==;;;<=<=CAA99;C;;<9;AA<A6<<A?BAA991:::;:2:<A<>>9=A367?AA:AAAAAA977718:;;+===;;7;:??;===?>>>6:7:@@@@@<<<;=3<666<<<=DEDBBBCBBBC?BBCBB?BD@A@@?BBBAA
@ATNG8:03420:03237
GATGGTAGCTATACGTATATCTATGTACTCATTCGTTTCGGAAGAGACAGGTACGTTAATAGTTAATAGCGTACTTCTTTTTCTTGCTTTCGTGGTATTCTTGCTAGTTACACTAGCCATCCTTACTGCGCTTCGATTGTGTGCGTACTGCTGCAATATTGTTAACGTGAGTCTTGTAAAACCTTCTTTTTACGTTTACTCTCGTGTTAAAAATCTGAATTCTTCTAGAGTTCCTGATCTTCTGGAGATACACATGATACTCTACCATCGAATCCTCTTAGTCT
+
><==?BBCCCCCCBBBJDDDCCC@A@BBBB@@;?@@@8@?=A?BBCDCCC?CCDDC<A<@A@@>A@BBBBBAA>>;97989$3838@@A9AC??;?AA=AC?BBACDC?BBB@@A>>;>BD<@<@@>::;===BB@@;@AABA@===AABB>>>><>>=<BD=D;?>?AAAAAA;>>@@A6@<>9>>???.?@@@A9A9;;>>>>>A8<<<<.<>@>A<A=AA<AAA@AA?;?<A>====9>@@;<<<>>>>><<<?AADA==?@;AA>??;?A;>>>;<<<>>
@ATNG8:03423:03249
GATGGTAGCTATACGTATATCTATGTACTCATTCGTTTCGGAAGAGACAGGTACGTTAATAGTTAATTAGCGTACTTCTTTTTCTTAGCTTTCGTGGTATTCTTGCTAGTTACACTAGCCATCCTTACTGCGCTTCGATTGTGTGCGTACTGCTGCAATATTGTTAACGTGAGTCTTGTAAAACCTTCTTTTTACGTTTACTCTCGTGTTAAAATCTGAATTCTTCTAGAGTTCCTGATCCTTCTGGTATGACTAGTGTACTACTACCATCGAATCCTCTTAGTCT
+
@=>@@BBA@@;@;?CCCCDCBBBBBA@A;555.599=5:=8=8>@@AACA>@@:98>A>?A??1837-73383333,37;;;);;333333(2733,3764:;0//;;::8?B?>=>@>;><<:><@A>;;;;6999:@///87<<>;;;?===>==9>@@:=>=@<@B?776776,//===/=7=6?????/?;66@6</////76/81888(299995<4<95::::=<=;A5;7:--*-,--94=98=@BDDA;;;AA????>>;>@@@A=CC=???<AAA<=
@ATNG8:03425:03206
GATGGTAGCATCATGCATATCTCACCAGAAGATCAGGAACTCTAGAAGAATTCAGATTTTTAACACGAGAGTAAACGTAAAAAGAAGGTTTTACAAGACTCACGTTAACAATATTGCAGCAGTACGCACACAATCGAAGCGCAGTAAGGATGGCTAGTGTAACTAGCAAGAATACCACGAAAGCAAGAAAAAGAAGTACGCTATTAACTATTAACGTACCTGTCTCTTCCGAAACGAATGAGTACGTGTGCGACGTGTCTCCTACCATCGAATCCTCTTAGTCT
+
49;=>BBBDCCCDACABACDCCBCC@CCC?CBCABB?B?A@AAAAA?BC?C?????ACCC3B?BBBBCCCCCCD>B@@@@@@0@@=B=AAA9BAB?AAABCCBBC?B?AA=A@@<@@??@CBBCCDCCCBBB?CBBB899????@A9@=A:;7;CAAADCA?AADAB@@BB?>>>?AB???8::9;>=>>?.=@<=888==A@@<@;?@AA<>;>=BAB?BB@@@A@9><?@@9@AA?AAABBBBBBBBBBBBBB>>>DAA;??A;???AA<AA==>><@@?@?
@ATNG8:03425:03244
GATGGTAGGACGAGCGTCTGAGAGGTACTCATTCGTTTCGGAAGAGACAGGTACGTTAATAGTTAATAGCGTACTTCTTTTTCTTGCTTTCGTGGTATTCTTGCTAGTTACACTAGCCATCCTTACCGCGCTTCGATTGTGTGCGTACTGCTGCAATATTGTTAACGTGAGTCTTGTAAAACCTTCTTTTTACGTTTACTCTCGTGTTAAAAATCTGAATTCTTCTAGAGTTCCTGATCTTCTGGGTGCGCTACAGTCTCTCTACATCGAATCCTCTTAGTCT
+
:;>>:==C?CBCBCDBBBCBBBDD@CCDCCBB@BABB>CDAEABBBABCEACCC;;:;?CBDC7<8<A@BE;;;C@BBEEE5@@=?AAB:@@AB>BCC?BB:;;ADGGACCCCCCCB@BCC@C@CE?A@BBC@CBBB?CCCCCBCBD@@@BBBCC>AAB@CC@C?BBB;;;CCC?BBBBB7B?B<ABBBB2BBCEJ:;;A<;;CAAA@CGEG5B@@@@<@?AB?<<<BBAC@F?A@@LDC?A:<;8;EBBCIDEBBBBBBBBBCDDDBBC@BC@;;;=?A@AA
@ATNG8:03427:03242
GATGGTAGTATCTGCACACTCTGTCCAGAAGATCAGGAACTCTAGAAGAATTCAGATTTTTAACACGAGAGTAAACGTAAAAAGAAGGTTTTACAAGACTCACGTTAACAATATTCAGCAGTACGCACACAATCGAAGCGCAGTAAGGATGGCTAGTGTAACTAGCAAGAATACCACGAAAGCAAGAAAAAGAAGTACGCTATTAACTATTAACGTACCTGTCTCTTCCGAAACGAATTGAGTACGAGAGAGCACACGTGTCTACCATCGAATCCTCTTAGTCT
+
//<<6:;C::5955555@555999959@A:>?@@@??C;BBBAAAA89:;?8>??>====);2;??@AA>B>@@70/0/999*:<6<8<<<0;A;?BB;;;AA@A<@;@@@BCC@DCAABCCCCCCCBB:;;;CBB6;:::989A=@:??@7;<>555<=8>>>8776<<=;@=7===B=188<876888(6:9=888=?8//7<6///96<588A@@<@A@@?=?9?300?8;;;)0)--8-/0>==@A778>;;<875775555:9<8;5;=6///)/<576
@ATNG8:03432:03217
GATGGTAGGACGAGCGTCTGAGAGGTACTCATTCGTTTCGGAAGAGACAGGTACGTTAATAGTTAATAGCGTACTTCTTTTTCTTGCTTTCGTGGTATTCTTGCTAGTTACACTAGCCATCCTTACTGCGCTTCGATTGTGTGCGTACTGCTGCAATATCGTTAACGTGAGTCTTGTAAAACCTTCTTTTTACGTTTACTCTCGTGTTAAAAATCTGAATTCTTCTAGAGTTCCTGATCTTCTGTCGCTCTGTCACGTCTGCTACCATCGAATCCTCTTAGTCT
+
>:=>;CCD@CCBBBBBCGDBBBCB@CB@BB::9;BBB<BA>A@BBBCCBB?BCBAA=A?CBCC?CACCBCCBBBC@CBCBB2@@<@ABB=BBBBAHHGACCACBCBCDADDCCBBBD?????A?CCCBDCCC?BBCD?CBBCDBBBBCBBCBBBC?C??@@@>A?BABCCBCCB>BBBBB<B@C>AABAA0@BCCC>CCCCCCB@@@5;;;;*;AABC?C@BB@BDCCBBB?C@DBBBBB?BBCCBAACC@@@CCCBBB::9ACC>AAAAC@CC?>>>@B@@@?
@ATNG8:03433:03223
GATGGTAGTGATACAGATCAGACACCAGAAGATCAGGAACTCTAGAAGAATTCAGATTTTTAACACGAGAGTAAACGTAAAAAGAAGGTTTTACAAGACTCACGTTAACAATATTGCAGCAGTACGCACACAATCGAAGCGCAGTAAGGATGGCTAGTGTAACTAGCAAGAATACCACGAAAGCAAGAAAAAGAAGTACGCTATTAACTATTAACGTACCTGTCTCTTCCGAAACGAATGAGTACCTCTCAGACGCTCGTCCTACCATCGAATCCTCTTAGTCT
+
@@A<@BBBBCCBB@DEDDBCDCBBB>BAB89<CBAA?A?B??@AAB?BB?B?BA?89887$84?@BABBBBBCA9@=<;;;;':?<?4955&5>A:<A<A>CBCC@C@CC@BAB@CCBBBABBCFDDCCBBCACC998:AAAABBB?B?B@@>ACCCCDCC@AABBBB@BB@BBB>@A???8???<?EFDC2AA<@>>>AA@<<596:@AB<?<?@BAA@CBBAACA<?=@BC>CBB?BBBCCCA?CBAAABBBAAAAAAD5:8@9@>>>=;@@;677<AA;::
@ATNG8:03436:03213
GATGGTAGCTCTGCTCTGACTCTCGTACTCATTCGTTTCGGAAGAGACAGGTACGTTAATAGTTAATAGCGTACTTCTTTTTCTTGCTTTCGTGGTATTCTTGCTAGTTACACTAGCCATCCTTACTGCGCTTCGATTGTGTGCGTACTGTTGCAATATTGTTAACGTGAGTCTTGTAAAACCTTCTTTTTACGTTTACTCTCGTGTTAAAAATCTGAATTCTTCTAGAGTTCCTGATCTTCTGGTGTCTGATCTGTATCACTACCATCGAATCCTCTTAGTCT
+
9999-//74455=BBBBBAABAB==>>=<<5504<<<3=>7;9;A@DBAA=ACA;;455:?;=066:BAA@CAAB@CBBBB0;;59<<<30/0:7<7;7;<8<=<<<=:=D@@@CBB@CCC@C@CCCBBB@@8;;BB?CAAACBBB<<;EF@DCD?DCC@CC@B>AACCCCCCCACCCED<H@C?AAJJJ5CBCCH=CABAAAB@=>499:9':9:9A=@<?@;@::;A@C5;9;CAAAA?A@B=;:;BA@@CCDBCGCCCCCCC@CCCCC?;;8:@@<:::::
@ATNG8:03442:03237
GATGGTAGCTCGCTGATGATATCTCCAGAAGATCAGGAACTCTAGAAGAATTCAGATTTTTATCACGAGAGTAAACGTAAAAAGAAGGTTTTACAAGACTCACGTTAACAATATTGCAGCAGTACGCACACAATCGAAGCGCAGTAAGGATGGCTAGTGTAACTAGCAAGAATACCACGAAAGCAAGAAAAAGAAGTACGCTATTAACTATTAACGTACCTGTCTCTTCCGAAACGAATGAGTACGAGAGGAGCACACGTGTCTACCATCGATTCCTCTTAGTCT
+
::9:;@=A@@;>BCCDDCBCCCCCC@CCC@CCC@@A@C?CCFBBBB?BB=@=?>??AAAA2BCBCCBBAAABCD>BAABCCC3A@=?;@@@7ACEACBBBEHECB?B@CC@CCC=??BCCCCBCBBCCCCCC?CBAA<?>@?AABB>B@B@@>@BBBBAA@@CCBAAB@BC>BBB>@>CCC:??@<<::::.;C;?;:;@@B>>;><AACB9=:=BBAB@C@@@BAA<C=A@@:AAA?BBBBCBBBBBBB@BAAABBBCCC??>=<8=:::?@<A<@??:==???
@ATNG8:03445:03233
GATGGTAGAGTACAGTGTAGTAGACCAGAAGATCAGGAACTCTAGAAGAATCAGATTTTTAACACGAGAGTAAACGTAAAAAAGAAGGTTTTACAAGACTCACGTTAACAATATTGCAGCAGTACGCACACAATCGAAGCGCAGTAAGGATGGCTAGTGTAACTAGCAAGAATACCACGAAAGCAAGAAAAAGAAGTACGCTATTAACTATTAACGTACCTGTCTCTTCCGAAACGAATGAGTACGTGTGACGTACGTGAGCTACCATCGAATCCTCTTAGTCT
+
@@=>@BCCCBBBCCCCCCCCCCBBB@CCC@CCB@@@@C@CBBB@>=900+00::/7777'339:9?>?>;779+39455555#55.55<?@2@?@:>==BCCBBD@D@AB?BBB>BCBABBDCBBBCCCBBC@CC??=@AAABBAB>CAG??=@BBBBBBB?BBBBBB<>?=?>??BBCCD=AA><@@CAA/@@=A:::???@@9><@AAA;@<@@@?@@AAABBCB=A=AC@;ABB?BBCCCCCB>?>BBCCCCCCCCA@@CDD?B@@@B?BD>=<<:=@A=@
@ATNG8:03450:03215
GATGGTAGCGAGCGAGTGTGTATACCAGAAGATCAGGAACTCTAGAAGAATTCAGATTTTTAACACGAGAGTAAACGTAAAAAGAAGGTTTTACAAGACTCACGTTAACAATATTGCAGCAGTACGCACACAATCGAAGCGCAGTAAGGATGGCTAGTGTAACTAGCAAGAATACCACGAAAGCAAGAAAAAGAAGTACGCTATTAACTATTAACGTACCTGTCTCTTCCGAAACGAATGAGTACGAGAGTCAGAGCAGAGCTACCATCGAATCCTCTTAGTCT
+
4<4459<@AAAA<;;;;;;BIECBA;;@@==@>://)/)/68999948828=8<;>===B1A>BGGCCCDECCC=B@:::::*;B>C5;;;*;BB=@BBBABBCC@C@CC@BBC?BAAABCBBBBBDCCCCCBCC@@<@ABBBBBC@C@C:99;CBBBDCC@BBBCCB>BB?BBB>@@@@?8@?=9?@@@A2AC?BA@ACCC==:;7<>@A:=:>@BBB@DBBCBCB?B@BCC>CCC?ABBDCBBBBBB@@BBCABABBBBBBBB?BB???<??<888:>CAA@
@ATNG8:03451:03239
GATGGTAGTGATACAGATCAGACACCAGAAGATCAGGAACTCTAGAAGAATTCAGATTTTTAACACGAGAGTAAACGTAAAAAGAAGGTTTTACAAGACTCACGTTAACAATATTGCAGCAGTACGCACACAATCGAAGCGCAGTAAGGATGGCTAGTGTAACTAGCAAGAATACCACGAAAGCAAGAAAAAGAAGTACGCTATTAACTATTAACGTACCTGTCTCTTCCGAAACGAATGAGTACGAGAGTCAGAGCAGAGCTACCATCGAATCCTCTTAGTCT
+
BDDC?CC=BBBBCBFFCBBCCCCCB?CCE>A@CCCC@B@AAB??=C?CD?B?BB::7>>>+A?BAADCCCB899,9<;;;;9$9;7<2:99&9@<7<BCCBECBC?B@DD?BCD=@?BBBBBBCCCCCCBAA@DCCC>A@CCCCCA?C?CAA>ABBBCCBB>BBBBBB>BC>@@A?AA@@@9@?>;:9999(8=:=888BBA@@;@;??BB;><>@BBB?BBBCAAD?C=?AC>CCC=>>BBBBBBBBBBBBABBBAAAB@?@AA=A=??A=AA98:84<ABBB
@ATNG8:03453:03209
GATGGTAGTATATCGCGTCGCTATCCAGAAGATCAGGAACTCTAGAAGAATTCAGATTTTTAACACGAGAGTAAACGTAAAAAGAAGGTTTTACAAGACTCACGTTAACAATATTGCAGCAGTACGCACACAATCGAAGCGCAGTAAGGATGGCTAGTGTAACTAGCAAGAATACCACGAAAGCAAGAAAAAGAAGTACGCTATTAACTATTAACGTACCTGTCTCTTCCGAAACGAATGAGTACTACTCTCAGAGACACACTACCATCGAATCCTCTTAGTCT
+
9::<:@;BCBCCAAAABBBA@ACDC@@;945=@9:97A:?BB;;9C?CC@DACA@AACBB3B=AAA???BBAAB<>>@AAAA1@@<>4;;:49@@=AA<@CCCBB?C@BC@AAA@BB??ABBCCCDCBBBBB@CBBB=>>?>@@AB@C?B??=@BCBBBBA@BBBBBB?BB?BBA>AAAAA;@@=<??DED/>>;>@??@@@AA<?=@===<?:>?@@@>ACACCAA=A?ABE@BBA?BBCABBCBAA>>>@A@@@==;;888;;:>@@@A;>>:8885;????
@ATNG8:03459:03241
GATGGTAGAGAGACTGTAGCGCACCCAGAAGATCAGGAACTCTAGAAGAATTCAGATTTTTAACACGAGAGTAAACGTAAAAAGAAGGTTTTACAAGACTCACGTTAACAATATTGCAGCAGTACGCACACAATCGAAGCGCAGTAAGGATGGCTAGTGTAACTAGCAAGAATACCACGAAAGCAAGAAAAAGAAGTACGCTATTAACTATTAACGTACCTGTCTCTTCCGAAACGAATGAGTACAGAGAGTACGATATGTCTATCGAATCCTCTTAGTCT
+
BCBB?BCDBCBCCCAABCCCCCCCC?BCB?B@AB99::?BBCAAAB?BB>A>A@ACAAAA/A?CCC>>>ACDDD>BBBBBBB2BA=B>BBB<BJIABAACCDBCB@@>@C?BBB?BBAABCCCBBCCBCCCD@CA@@?@AABBABD=B>A?@=@BCCBDDC?CCCAA@?CC@BAA>ABCDD<???<;?AAA/AD<?887>>>BA;?;?B>><><AABBB@CCBBBBC<?<?AA:@@A=>@>BBCCBBBBA@ACCCCA>?A?==>?DDC<><:>>>:>><;<
@ATNG8:03461:03212
GATGGTAGACACGTGTTCTCTCTCGTACTCATTCGTTTCGGAAGAGACAGGTACGTTAATTTAATAGCGTACTTCTTTTTCTTGCTTTCGTGGTATTCTTGCTAGTTACACTAGCCATCCTTACTGCGCTTCGATTGTGTGCGTACTGCTGCAATATTGTTAACGTGAGTCTTGTAAAACCTTCTTTTTACGTTTACTCTCGTGTTAAAAATCTGAATTCTTCTAGAGTTCCTGATCTTCTGGTAGAGCGTGCATATATCTACCATCGAATCCTCTTAGTCT
+
4<:<<ABBCCBBBBAA=BBCBBABBCBBBCBA?A@@@:@A?B?CBCDDDD?CBBAA?C?CC<B?BBAAABADD?BAABB1@@<AACD>B@@A<AAB>B?076@B==:;;;===BB?B?@?C>BB=<<;;<;=?9;7;===????A:;;AA>>=;@@@:>>687:????ACAA;A888839:=99:778*:=867)6:95AAAAAA<AAAA/@@ABB?B?BB?BAAAABA<A;@@BB??6;;;:>=AAA>988=???@@@BD>>;>==?A9>B>===;>==:<
@ATNG8:03464:03236
GATGGTAGGACGAGCGTCTGAGAGGTACTCATTCGTTTCGGAAGAGACAGGTACGTTAATAGTTAATAGCGTTCTTCTTTTTCTTGCTTTCGTGGTATTCTTGCTAGTTACACTAGCCATCCTTACTGCGCTTCGATTGTGTGCGTACTGCTGCAATATTGTTAACGTGAGTCTTGTAAAACCTTCTTTTTACGTTTACTCTCGTGTTAAAAATCTGAATTCTTCTAGATTTCCTGATCTTCTGGGCAGACTCTCACACGCCTACCATCGAATCCTCTTAGTCT
+
95=?<=BD@CBCBA@?AABBCBBB@CCCBCAA=ACCD>BB?B@BCBBBBC@CCBBBACAGBCB@CACEGECC@AA=@CBCC5CB?BDEE=BCCFACCCACB;;;BCCC@CDDDBBBC@CCB@B@DCCCBBBC>AAB@?BAAAACDBBBBBAAAAA@CCD?BB?C?BBBBBCCBB@BBDDD7:4:4:::::*;AA@C:;;CCCCCBCC=@@@@0ABCDF?C@BC@CBBCAAA<A?AAABBA=@>@@:AAB@BBCBBBCCBBB@CCC?BBBCC@CB?BBC?BCCBB
@ATNG8:03420:03298
GATGGTAGCACGACACGACGATGTGTACTCATTCGTTTCGGAAGAGACAGGTACGTTAATAGTTAATAGCGTACTTCTTTTTCTTGCTTTCGTGGTATTCTTGCTAGTTACACTAGCCATCCTTACTGCGCTTCGATTGTGTGCGTACTGCTGCAATATTGTTAACGTGAGTCTTGTAAAACCTTCTTTTTACGTTTACTCTCGTGTTAAAATCTGAATTCTTCTAGAGTTCCTGATCTTCTGGACGACGCGCACTTGACACTACCCATCGAATCCTCTTAGTCT
+
@==>@BBBBBA966<<<=<;;56:BBCBCCDCABBBF>BB@B@BBCBBCB@CBA@@AE@BAAA>B@CBBBABA??<8====+8<<?900(.///4://*3</337===7BB?AAABB:>;;6;:??A???>>:>@BB;??A@;;;;;;;?@A;;;187<:>>;?:>>???B???7;;=AA5A=A:==AAA/@@=<<6://///999>1888)5998=49+//37:::::;8=7=>;;;?;>>?<?A???;;;@A==:>>=A>9---*-,,,90,,--:<7::=@B
@ATNG8:03425:03267
GATGGTAGTGTGTCTCTGAGAGTAGTACTCATTCGTTTCGGAAGAGACAGGTACGTTAATAGTTAATAGCGTACTTCTTTTTCTTGCTTTCGTGGTATTCTTGCTAGTTACACTAGCCATCCTTACTGCGCTTCGATTGTGTGCGTACTGCTGCAATATTGTTAACGTGAGTCTTGTAAAACCTTCTTTTTACGTTTACTCTGGTGTTAAAAATCTGAATTCTTCTAGAGTTCCTGATCTTCTGGAGATATCATCAGCGAGCTACCATCGAATCCTCTTAGTCT
+
B@@??@=BBBABAA966CCCBBCCBBBB@@@A>AABB=BB?A?BBCCDCC?CCCBB@B@DBA@?D?BABECCCCC?CADDD1DB?CCCD>BABD@CBB@CE@BAADCCAFDDBBADD@DCC?C?CCCCCCCC?BBCD?CCCCCBBBCCCCDBBBB?CCD?BA?B?BBCCCCCDC@CB@@@4>;>;::9:9*:B@@A=A@CCDFAEDC<@@@@0@AACCACBCC@CCCCCBB?B@BBBBBC?CCC?BBBBBDCCCCCCCCBBACBB?BDDDC@??<?AA?BCAAA
@ATNG8:03426:03261
GATGGTAGGACGAGCGTCTGAGAGGTACTCATTCGTTTCGGAAGAGACAGGTACGTTAATAGTTAATAGCGTACTTCTTTTTCTTGCTTTCGTGGTATTCTTGCTAGTTACACTAGCCATCCTTACTGCGCTTCGATTGTGTGCGTACTGCTGCAATATTGTTAACGTGAGTCTTGTAAAACCTTCTTTTTACGTTTACTCTCGTGTTAAAAATCTGAATTCTTCTAGAGTTCCTGATCTTCTGGATACACTCATGTGCACCTACCATCGAATCCTCTTAGTCT
+
;5==8<@C@CBBBBBBCDDCBBBB@BBBDDCCACAAA>AD@C?BBCCDCCADC;;;@B@CCEE@EACCCCBBBCE?@@CCB5CC@BBDD?CBBB?BBC?CB;;:BDBB@BCCBBBBB?B:;7;>BBBBBCCC@BBBB<AAB;;;BBBBBAADCCD@CCC?BB?B@BCCC@ABBBADBCFG;C?A?AILIG3CCCCC>AACCCCDCCC>AAAA*;;;;B?B@BC@CDDBBBB?B@AAAB@@>@BCACCCCCDCCB?@@BCCCAAAB>@@@AC@AA>ACC?BBCBB
@ATNG8:03437:03265
GATGGTAGACATATCGTACTCTCTGTACTCATTCGTTTCGGAAGAGACAGGTACGTTAATAGTTAATAGCGTACTTCTTTTTCTTGCTTCGTGGTATTCTTGCTAGTTACACTAGCCATCCTTACTGCGCTTCGATTGTGTGCGTACTGCTGCAATATTGTTAACGTGAGTCTTGTAAAACCTTCTTTTTACGTTTACTCTCGTGTTAAAATCTGAATTCTTCTAGAGTTCCTGATCTTTCTGGTGTCTGATCTGTATCACTACCATCGAATCCTCTTAGTCT
+
;;;=<@@<;6;BC>?=?@>BBB@@@B;;;CAA?ACDH>CC@C9;:BBBBB>BCBCB?C<@@@?6@>BBEB@B>5:25::::*77/99:153732;86469499=>>C>A???B???<@AA:?:567>===><>@@A=B@@@;:;:>>;;;?AAA;;;;;>A=A=AAA>>>@8818>?>>2>6;7;>DDE/>?>?G:A<;;;;>>@@1///).//.80707<6=>>>>>>;A7;=?>;;;3;;=7<///9335/..758>?;9>93;;<884;;---60,,---
@ATNG8:03440:03285
GATGGTAGTATAGAGCTCTACATAGTACTCATTCGTTTCGGAAGAGACAGGTACGTTAATAGTTATAGCGTACTTCTTTTTCTTGCTTTCGTGGTATTCTTGCTAGTTACCTAGCCATCCTTACTGCGCTTCGATTGTGTGCGTACTGCTGCAATATTGTTAACGTGAGTCTTGTAAAACCTTCTTTTTACGTTTACTCTCGTGTTAAAAATCTGAATTCTTCTAGAGTTCCTGATCTTCTGGGCTGCTCTGATATGCGCTACCATCGAATCCTCTTAGTCT
+
:?<<9?;;><@BC;;6<===<;@BBDCCGCDC?AABB<AB>A?BBCBBBC?BBBBB;=;>AAA?ABAEDABA==78;888)776A@@@9?BCE=@@C?B?<>=>>>A5;;9==>>:>==9=:===>>>>>=A=>>=AA@>>=;;:>;;;@;;;=;9;:<=:?:>>>BA>>>B:==>@@5@:>:;;;::)8:655(2697556636)//..$..338381356=??=<>>282799;:;5888D;>?><------33669>>>@<>>>==:==;A>><?AB@@
@ATNG8:03445:03270
GATGGTAGAGTATCATGTGTATCTCCAGAAGATCAGGAACTCTAGAAGAATTCAGATTTTTAACACGAGAGTAAACGTAAAAAGAAGGTTTTACAAGACTCACGTTAACAATATTGCAGCAGTACGCACACAATCGAAGCGCAGTAAGGATGGCTAGTGTAACTAGCAAGAATACCACGAAAGCAAGAAAAAGAAGTACGCTATTAACTATTAACGTACCTGTCTCTTCCGAAACGAATGAGTACTATAGTCTATCTGAGACTACCATCGAATCCTCTTAGTCT
+
:==>?BBDDCCCCGCDBCCCC@@@D@BBA@CCCCBB@B?BBCCCDD@CC?C@CB@99999*:>BCCCCCCC999/;@;;;;;(:?<?4949&4<<8=AAACDBBB?B?BB>@@B?BBBBBBBBCDEEBBBCC?CCCD=ABAACCBB@C@B9989BBBBCCB?AAAAAA?AA>AAB>BCBB?8@==8=????2@?=A766AAAA@;@;AAAA:><>CAAA=ABAAABB@C?CBD=CCC?AA?ACA??AAAAB@@?BCDDBBCBBBB?BBCCC?CC@??>=ABABA
@ATNG8:03446:03262
GATGGTAGTGTCAGTGCGCGTCGTCCAGAAGATCAGGAACTCTAGAAGAATTCAGATTTTTAACACGAGAGTAAACGTAAAAAGAAGGTTTTACAAGACTCACGTTAACAATATTGCAGCAGTACGCACACAATCGAAGCGCAGTAAGGATGGCTAGTGTAACTAGCAAGAATACCACGAAAGCAAGAAAAAGAAGTACGCTATTAACTATTAACGTACCTGTCTCTTCCGAAACGAATGAGTACATAGATATACGTATAGCTACATCGAATCCTCTTAGTCT
+
==<=@BBAABBCCCCDCBBBBBBCC@BBA>B@@@AD?D?CBCCCBB=AA8:8:DBCCDDD3C?@?>BAAABB@A9?9;9555$5:7<2:9:4:<<9A;6559944057:;.559499446?>>>=@@?A@@@=@??A;999A@AAB@D?BCB?BBBBBBBB????AAA?BB?BBB?BB???8<<81/////(-94----;:;78586;;;A;C;>>B::5;??8:8B?B=BBC=ABD9:9BAAABBCBBBBBB@@@>>>@?==:;;>>@@;??:;;;8==988
@ATNG8:03454:03277
GATGGTAGACACGTGTGCTCTCTCGTACTCATTCGTTTCGGAAGAGACAGGTACGTTAATAGTTAATTGCGTACTTCTTTTTCTTTGCTTTCGTGGTATTCTTGCTAGTTTACACTAGCCATCCTTACTGCGCTTCGATTGTGTGCGTACTGCTGCAATATTGTTAACGTGAGTCTTGTAAAACCTTCTTTTTACGTTTACTCTCGTGTTAAAAATCTGAATTCTTCTAGAGTTCCTGATCTTCTGGTAGAGCGTGCATATATCTACCATCGAATCCTCTTAGTCT
+
4:::7<<?559556<666==@<@>@9556==A=A;;:/;C5<79@>>>A?>AA@?=9?9=;=91717,33338<=6::C=;'897(3799188;<3>;;57?2779:556'278:::DB<===:>9>885522238:795;;=@@A>>>A===>>>>:>>>:=<9<7>?A882822+26677+73:022222$27889199;;997559+/...$....9262572799>>>>:>7<9::<<47:A2::<<>95855229;;>>>9949<<>?;?@;?==9=;;:<
@ATNG8:03457:03270
GATGGTAGTATCTGCACACTCTGTCCAGAAGATCAGGAACTCTAGAAGAATTCAGATTTTTAACATCAGAGAGTAAACGATAAAAAAGAAGGGTTTTTACAGACTCACGTTAACAATATTGCAGCAGTACGCACACAATCGAAGCGCAGTAAGGATGGCTAGTGTAACTAGCAAGAATACCACGAAAGCAAGAAAAAGAAGTACGCTATTAACTATTAACGTACCTGTCTCTTCCGAAACGAATGAGTACGAGAGAGCACACGTGTCTACCATCGAATCCTCTTAGTCT
+
9<99=@?A?B;55<;;;A<=;;;DC>@BC@BBCAAA<@<@@A@??B@BB>A99;773:::)91://///6//3/::183...9999%55(..'2777'2..56...66886:5695;;=699;=BBCCBCBBB===@<>=>E=@@@A>>;;5:288>:?@@>A@@@<@@@==<:=;3///)//:::29=A=@@@@>*5533...335;;263655516/55<==9=CBBBBB>A>ABC<ACA=@????@@A??>B999BCCBAAA???AA???>>>:;:4;;;5;>>>?
@ATNG8:03460:03297
GATGGTAGCGAGCGAGTGTGTATACCAGAAGATCAGGAACTCTAGAAGAATTCAGATTTTTAACACGAGAGTAAACGTAAAAAGAAGGTTTTACAAGACTCACGTTAACAATATTGCAGCAGTACGCACACAATCGAAGCGCAGTAAGGATGGCTAGTGTAACTAGCAAGAATACCACGAAAGCAAGAAAAAGAAGTACGCTATTAACTATTAACGTACCTGTCTCTTCCGAAACGAATGAGTACTTTGTAGAGCTCTATACTACCATCGAATCCTCTTAGTCT
+
?=@=?BBBBCFBBBBBCCCCDECBB@CCC?CBBBBB>@>ABBBFBB>BB>B>BBBBCDDD5D?CCCCDBBBBCF>CBBBBBB2BB<A29:9.;CC@DBBCDCCCC=A=AC@BBB<@@AAACCCBBBBCDDCC@BC??<?A@@@BAA>BBCCC@CCCCBBBC@BBAAAA@BB=BA@;?@999,887888889(7?<A799BCCBB:=:=AAA<A;>>DBB@BDBBBCC896:??9?@@=?AABABABB<ABBBBBBCCAA@CBBBB>B>>>D;>>=998:>@<<<
@ATNG8:03465:03290
GATGGTAGGAGACACGTCGCACACGTACTCATTCGTTTCGGAAGAGACAGGTACGTTAATAGTTAATAGCGTACTTCTTTTTCTTGCTTTTCGTGGTATTCTTGCTAGTTACACTAGCCATCCTTACTGCGCTTCGATTGTGTGCGTACTGCTGCAATATTGTTAACGTGAGTCTTGTAAAACCTTCTTTTTACGTTTACTCTCGTGTTAAAAATCTGAATTCTTACTAGAGTTCCTGATCTTCTGGTGTCGTCTATCATGTACTACCATCGAATCCTCTTAGTCT
+
6==?@CCE@BBBBBCDB;:;DCEFCBCDEHCB@BCCD?CB@C@@@@BBAC@CCBA@<?<?AA@?C>AABBBB@>@==<<<<,>>8>9:9:&2;884>??;?A?BAABBB@BBA@@@>>:>AF=C<>>>;;;??;@@@?<???BBB===>B?>;;;@;888<@@;@=?>>A???AA9=<ADE;E8:8:=AAA/AADDD6:;@???@?BB<@@@@/@AA>:6:7==-//===;??;><>@@A??<?AB<;;;>A===AAAA>>>AC>?<:?A>>@:>?<AAA<AA>>>
@ATNG8:03468:03253
GATGGTAGATATATGCACGCTCTACCAGAAGATCAGGAACTCTAGAAGAATTCAGATTTTTAACACGAGAGTAAACGTAAAAAGAAGGTTTACAAGACTCACGTTAACAATATTGCAGCAGTACGCACACAATCGAAGCGCAGTAAGGATGGCTAGTGTAACTAGCAAGAATACCACGAAAGCAAGAAAAAGAAGTACGCTATTAACTATTAACGTACCTGTCTCTTCCGAAACGAATGAGTACTACTCTCAGAGACACACTACCATCGAATCCTCTTAGTCT
+
/:::;=;9@;;>>>?6;6<<<;@@?:BCC>@A@@AA=@5:888::95:;6<644488===+</33:888;383<17544444$4:5:.55)6<<166;;99;5909>@B?BA@>@@CBBBBBACABBBBFE?BB;;79CCABBBC?C@BBB?BBBBCCCC@CCCBCE?AB=999<@887C;BB@=BBCCC3CB?888??A===,/,/6::(/*/;;;;?AAAB@@??C>@@?<?>>98<@>?@BBBBBBBCDBA???A=88888;?BCB@59:,///49?988
@ATNG8:03422:03319
GATGGTAGTATAGAGCTCTACATAGTACTCATTCGTTTCGGAAGAGACAGGTACGTTAATAGTTAATAGCGTACTTCTTTTTCTTAGCTTTCGTGGTATTCTTGCTAGTTACACTAGCCATCCTTACTGCGCTTCGATTGTGTGCGTACTGCTGCAATATTGTTAACGTGAGTCTTGTAAAACCTTCTTTTTACGTTTACTCTCGTGTTAAAAATCTGAATTCTTCTAGAGTTCCTGATCTTCTGGCGCTCTGTCACGTCTGCTACCATCGAATCCTCTTAGTCT
+
79::7?;ABCDBBADC:69;<<@A=B@@<<A@>@CCC>BA>A>AAABCAA>ACA><;>489BC@B>CCCBBBBBB@==;;;*::+..333,3933.3:9367,//.85707:>;;;@@<@@@<@=@AA>>::;<@@@@;??AA>>>???AADC=<>8:;;:>>;><B@>===A;;4:8888,89>:88888(8=::;06////.89;@;<@@@,<///9596??<@==>===:>:>>???A7;:>;?<==@===A@@@@???DAAA8=>==><@@<@@@<@>>>A
@ATNG8:03422:03348
GATGGTAGTGTGTCTCTGAGAGTAGTACTCATTCGTTTCGGAAGAGACAGGTACGTTAATAGTTAATAGCGTACTTCTTTTTCTTGCTTTCGTGGTATTCTTGCTAGTTACACTAGCCATCCTTACTGCGCTTCGATTGTGTGCGTACTGCTGCAATATTGTTATCGTGAGTCTTGTAAAACCTTCTTTTTACGTTTACTCTCGTGTTAAAAATCTGAATTCTTCTAGAGTTCCTGATCTTCTGGGTGTATCAGCGAGTATCTACCATCGAATCCTCTTAGTCT
+
;5<=8@CCCBBBCCAAABBBBBCCBBBCBBBC>AACD>BB?B?BBECBBB?BDCCC?B<@ACB@CBDGCCECCCC=@@@@@,@B?BCDD>@@@A<A@A;AB8;;;CCCAGHGCBBBD@B@@?@?CCCCABAC@DDCE?CBBCDCBBBBBBBAAAA=AAA=ADABBBBBBABBBB?BDDFG;C?@>ACCCC5BB@@@:@AD::;CBAA4;;;;*;AABB?B@BDBDCCCCDE?C?@ACCCC?CCCC>BAAABBBCCAABDCCDDCC?@@@AA???<@@@:@BB;:
@ATNG8:03424:03318
GATGGTAGCTCACGTACGTCACACGTACTCATTCGTTTCGGAAGAGACAGGTACGTTAATAGTTAATAGCGTACTTCTTTTTCTTGCTTTCGTGGTATTCTTGCTAGTTACACTAGCCATCCTTACTGCGCTTCGATTGTGTGCGTACTGCTGCATTATTGTTAACGTGAGTCTTGTAAAACCTTCTTTTTACGTTTACTCTCGTGTTAAAATCTGAATTCTTCTAGAGTTCCTGATCTTCTGGGATGTGTGCGCAGTGCCTTACCATCGAATCCTCTTAGTCT
+
@:::;?CECCBBCCEE9;;CCDCCCCDCBCBB>ABB@=@B<A>AACCCCC@BBBCA>B?BBAA>B@BB@@CCDBA<88777'9@>@ABC>D@@A@BBA>@@4:9AAAB?BBBABB??:><<8><@@>=>>>?=?A:86:<A><=>>>AAAB=>>??;>>=>><><@@AAAA<993:::::/::=:88888(9>///)/66///899<0887'2999:6:6>>5>@@A8996<39:=<==:9=>@6@//-73379:6666;+-*-3-22268,-/388969;<==
@ATNG8:03425:03340
GATGGTAGGCGAGAGTGAGACGCAGTACTCATTCGTTTCGGAAGAGACAGGTACGTTAATAGTTAATAGCGTACTTCTTTTTCTTGCTTTCGTGGTATTCTTGCTAGTTACACTAGCCATCCTTACTGCGCTTCGATTGTGTGCGTACTGCTGCAATATTGTTAACGTGAGTCTTGTAAAACCTTCTTTTTACGTTTACTCTCGTGTTAAAAATCTGAATTCTTCTAGAGTTCCTGATCTTCTGGGCTGCGCTGATATGCGCTACCATCGAATCCTCTTAGTCT
+
95=>?CBC@C@AABBBCDCIABABBBECCCBB@ABAC=CD@D?@ABBBBB?BCB@@?B?BB@@>B?BBABABBBA?BCCDD3BB@BB>?8?B@?<@BA>AB<@@BBBB<>=<=AAAC;@=><>;?@A>>@>?:@@>>:>??>>>>>>@@>@@@@@:>>><A@<A;@??AADAAA8===CC5C=C=>9999+99333)--7---988<<ADDD/@?@AD>D:==<>@@?<=<:=:=>>?>>:88=@6=///=966;??==>???>>;?===;433-333-22263
@ATNG8:03430:03327
GATGGTAGCTCGCTGATGATATCTCCAGAAGATCAGGAACTCTAGAAGAATTCAGATTTTTAACACGAGAGTAAACGTAAAAAGAAGGTTTTACAAGACTCACGTTAACAATATTGCAGCAGTACGCACACAATCGAAGCGCAGTAAGGATGGCTAGTGTAACTAGCAAGAATACCACGAAAGCAAGAAAAAAGAAGTTACGCTATTAACTATTAACGTACCTGTCTCTTCCGAAACGAATGAGTACACATCGTCGTGTCGTGCTACCATCGAATCCTCTTAGTCT
+
//:<7<?ABB;;;;;@BDDCCAAAG@;;9?AABB<;6:?BCB???A9@?=@<@@@@@@@@.=8>BBBBBBBBBK>BBBCCCC5@A@C@CIJ=CCGIGCCBBCA;;7:?A@<AA@<????@ABBCC;;:AABA?BBAB?BBBCCBCB@D@B;;;;CDBBAAA?CCCDCB?BB?BBB799BAA*777///////$/:3./)//9889=9>6AA<88;;75:9<7<<@AAAC@B?ABD>FCB<?>>>>>DCCBBCCBAAAA@@@999>CC@AAABB=AB9:9B@CCAA?
@ATNG8:03433:03341
GATGGTAGGCGAGAGTGAGACGCAGTACTCATTCGTTTCGGAAGAGACAGGTACGTTAATGTTAATAGCGTACTTCTTTTTCTTGCTTTCGTGGTATTCTTGCTAGTTACACTAGCCATCCTTACTGCGCTTCGATTGTGTGCGTACTGCTGCAATATTGTTAACGTGAGTCTTGTAAAACCTTCTTTTTACGTTTACTCTCGTGTTAAAAATCTGAATTCTTCTAGAGTTCCTGATCTTCTGGGCTGCGCTGATATGCGCTACCATCGAATCCTCTTAGTCT
+
49;;=ABB=BB@@ADCCCCCB<ACDCBBBB@?<?@@A<BB?B@BBBCCCC?CDAAB>A?AAA>A;?@BBBB@@?<@BCCA1>>@C==>7=BBB=@@C?BB>AABBB@8;<>>@===;A??9>9>>>A>@>?:@@@C9===@@@A@@@>??:::A=>>=<AA;A;;;;AAAAAA:=5566,69=9<><<;.:A9<91;<<668><<=:>BBA/A?>?C=D<==:<<;>888;A:>>>>>?577<>4=///=;66;AAA>>>??9:7:===>:==8<==:>B>==
@ATNG8:03438:03327
GATGGTAGTGTGTCTCTGAGAGTATTACTCATTCGTTTCGGAAGAGACAGGTACGTTAATAGTTAATAGCGTACTTCTTTTTCTTGCTTTCGTGGTATTCTTGCTAGTTACACTAGCCATCCTTACTGCGCTTCGATTGTGTGCGTACTGCTGCAATATTGTTAACGTGAGTCTTGTAAAACCTTCTTTTTACGTTTACTCTCGTGTTAAAAATCTGAATTCTTCTAGAGTTCCTGATCTTCTGGCTCTCGTAGACAGATACTACCATCGAATCCTTTAGTCT
+
7:>?;99BC;;;B==CCCCCBBBBCAFFBA@A=@@@@9@A=@=@BCCBBC?@BB00)0)/;;;7@9<<=?DBBCCACCCCC5CE@AA@A;A@AA9<;C?;;7::AA@C>AADCDE@@>@CE>B>BEEB;9:@?ABAA7;;::@@>AAA@@@@>??6;9=;:96;>B@B;;;;@C;;;:AA7B=A;AAAAA0@BBBD;;;:?>>>??@=@GFG1BBBCC=@=@B>A;;:?::4:4:9>>>>4:::4:?::9@BCCCGC@@666C>C?9999A:<>387*799@>
@ATNG8:03438:03335
GATGGTAGGACGAGCGTCTGAGAGGTACTCATTGTTTTCGGAAGAGACAGGTACGTTAATAGTTAATAGCGTACTTCTTTTTCTTGCTTTCGTGGTATTCTTGCTAGTTACACTAGCCATCCTTACTGCGCTTCGATTGTGTGCGTACTGCTGCAATATTGTTAACGTGAGTCTTGTAAAACCTTCTTTTTACGTTTACTCTCGTGTTAAAAATCTGAATTCTTCTAGAGTTCCTGATCTTCTGGGTGCGCTACAGTCTCTCTACATCGAATCCTCTTAGTCT
+
;;9:7><A>;;;>>::955<=;;<;>CBCBAA=AAAA7BC@C@AABBBBB?BC;;<>A=AAAA@C>@@AAA???A????==,=@<@ABC>BBBB?BBB?CC599AABA?BCBBBCAA;AAA;?:?>>>????;A@@@49;A>>>==>>A>>8::A<@@>=AA=>9>>>CAAAAA4;99:9-:9=8<>>>>/=A?>?8?<<:::=<<<8===>/>CAAA=A<AA=AA<;::85;9=>=>>>688?B:@@>>>@@@A>>>?A@@???A>:;;<AA<>?@=A@::;
@ATNG8:03449:03339
GATGGTAGGACGAGCGTCTGAGAGGTACTCATTCGTTTCGGAAGAGACAGGTACGTTAATAGTTAATAGCGTACTTCTTTTTCTTGCTTTCGTGGTATTCTTGCTAGTTACACTAGCCATCCTTACTGCGCTTCGATTGTGTGCGTACTGCTGCAATATTGTTAACGTGAGTCTTGTAAAACCTTCTTTTTACGTTTACTCTCGTGTTAAAAATCTGAATTCTTCTAGAGTTCCTGATCTTCTGGGCAGACTCTCACACGCCTATCATCGAATCCTCTTAGTCT
+
<<>?<CBC@BB@;@@@@@@BCBCC@CCECDBB>BCDD<BB?B?CCCBBBD?EECCD?B?BCCC?C@CBBCCCCBB?@AAAA1BC@CCCD>CCCD?BBC?CF?:9;EDGACCCCCCBC=BAC?C?CCCDCCBB?BCCD?BBCCB@@@BCCCBBAAB>BCB?BB?C>AABBBCECF?@@BGG<C@C@CCCCC5CCCCC;::CCCCCBBA=AAAA2ABBBC@C@BC?CCBBCBB?B?CCBDCC?BACC>CCFCCBBBCBA@>::6:A@AABAAA=AC=@??>ABA@?
@ATNG8:03451:03314
GATGGTAGGTGCACATGAGTGTATCCAGAAGATCAGGAACTCTAGAAGAATTCAGATTTTTAACACGAGAGTAAACGTAAAAAGAAGGTTTTACAAGACTCACGTTAACAATATTGCAGCAGTACGCACACAATCGAAGCGCAGTAAGGATGGCTAGTGTAACTAGCAAGAATACCACGAAAGCAAGAAAAAGAAGTACGCTATTAACTATTAACGTACCTGTCTCTTCCGAAACGAATGAGTACGAGAGTCAGAGCAGAGCTACCATCGAATCCTCTTAGTCT
+
:=>>@CBC@BBCEBCBCCCCCDDCC<AAC@CCDCAA>A@CDCCCBB>BD?C@CCCCCCCB1CADCBBBBDBBBD>DBBBCCC1BB?C<AAA8ABC?BABBBBCBB?B>AB?BBB587DBCAABCCCCCCCCC?CCBB?BBBBCBBA>C@C??>?CBCDC@>=@BBBBB@BC?AA@9==???8>>>;99999(9B<D;;;@??AA:=8==;;4;5;>@@@>BBBABBB6;6;@@9@CA?BCBBAAABBBCABBCABBACCCBBBBB?A>=<<666/7::3:@BCA
@ATNG8:03462:03344
GATGGTAGTATATCGCGTCGCTATCCAGAAGATCAGGAACTCTAGAAGAATTCAGATTTTTAACACGAGAGTAAACGTAAAAAGAAGGTTTTACAAGACTCACGTTAACAATATTGCAGCAGTACGCTCACAATCGAAGCGCAGTAAGGATGGCTAGTGTAACTAGCAAGAATACCACGAAAGCAAGAAAAAGAAGTACGCTATTAACTATTAACGTACCTGTCTCTTCCGATACGAATGAGTACGTGTGACGTACGTGAGCTATCGAATCCTCTTAGTCT
+
BAGE?CBCCB@AABBBBCIBBBCBB>BAA=ABBC:::;?BBBBBBB?BD@B?AAABAAAB2B?BBBAAABCCCD>CBBCBBB5CB@E=BAB7AAA:ACCCBCBAA@@<>>;00/)/99:>CBCCCCCBBBBB?B@@@?BBBBCBBC?A>A;;8;BBBBBBB@BBA?@??BB?BAA=A@===6877555668(6=4888???ABB<A<A;;;=A=>>BBB?ABBBBAF@F@@?@?@@A=:9:BBBABC@??@AACBBBBBBCAABCBBB>AB??@??BCA::
@ATNG8:03463:03343
GATGGTAGTACATGATAGACGACACCAGAAGATCAGGAACTCTAGAAGAATTCAGATTTTTAACACGAGAGTAAACGTAAAAAGAAGGTTTTACAAGACTCACGTTAACAATATTGCAGCAGTACGCACACAATCGAAGCGCAGTAAGGATGGCTAGTGTAACTAGCAAGAATACCACGAAAGCAAGAAAAAGAAGTACGCTATTAACTTTTAACGTACCTGTCTCTTCCGAAACGAATGAGTACTGCGTCTCACTCTCGCCTACCATCGAATCCTCTTAGTCT
+
:=>@@BACCCCCAA@AA<ABBCBCE@CDC?BBA@@>:>::CCBBCC???=@?CBCDCCDC1A?BCHHCCCCBBA;@;;;;;;*;A>C5<;;4;CB?ABACBDCCC?C?CC@BBB<?@BBDABBBBBBBBBED?DCCC?BBBB@@AB?B@CA@@ACDDCBBB@CCCBBB?BB@BBB=@@?@>899:9====?.?A?C9::CA==A9=97777)89=888>:>=;;;>?:><???9?>?<>???BCB?>?AA??>;;>AA?AA<@@@<?88:B;>@<???<@BAA@
@ATNG8:03464:03340
GATGGTAGAGTACAGTGTAGTAGACCAGAAGATCAGTAACTCTAGAAGGATTCAGATTTTTAACACGAGAGTAAACGTAAAATGAAGGTTTTACAAGACTCACGTTAACAATATTGCAGCAGTACGCACACAATCGAAGCGCAGTAAGGATGTCTAGTGTAACTAGCAAGAATACCACGAAAGCCAAGAAAAAGAAGTAACGCTATTAACTATTAACGTACCTGTCTCTTCCGAAACGAATGAGTACGAGAAGCACACGTGTCTACCATCGAATCCTCTTAGTCT
+
4::<;@;?BBCA==<AACBBBDDB=<=@@;@>B999=<:933388928289688666@@@+D9;@A@;;;699B8@<<<<;+98;5:5:>>2@>@;@C9:9A<::5:5;>:>?@<==>AA@;??BB;;9B@C?C:::@BA@<;>00+.08.//;:;:>:;:9<ABBBB?BB?AA@=?@?>?977/2;;<>>>*.-(---(-6;:<><>:<<;;7;:<666?8596BBBB@GACCB<B@@;?A@???AABCC>AFDCDCDCCCCEBB?B@@;;<>@<000<@@@BB
@ATNG8:03467:03326
GATGGTAGAGAGAGCTCTCTCATCGTACTCATTCGTTTCGGAAGAGACAGGTACGTTAATAGTTAATAGCGTACTTCTTTTTCTTAGCTTTCGTGGTATTTCTTGCTAGTTACACTAGCCATCCTTACTGCGCTTCGATTGTGTGCGTACTGCTGCAATATTGTTAACGTGAGTCTTGTAAAACCTTCTTTTTACGTTTACTCTCGTGTTAAAATCTTGAATTCTTCTAGAGTTCCTGATCTTCTGGTGAGATATGCATGATGCTACCATCGAATCCTCTTAGTAT
+
=BB?:C<@@CBCCB;:6;>>>=BBBBA@@AAA;;;;:)99.43=>9=C:;49489916)//9:6:6::?<@773:699998'77,33322'2899383,,(,5(,,,,6606.22566915771:19<;;:79849;@@:>=@@@:;;??@@@=;<;-/.358628699>533555*..899.;6;/55???.77666.6-----7779+555'255+27.7/5:2:<<<><<8=;;;;@@@///=9@=77----997===?=:99=16766<5::6>;<59:/-,
@ATNG8:03420:03385
GATGGTAGACACGTGTGCTCTCTCGTACTCATTCGTTTCGGAAGAGACAGGTACGTTAATAGTTAATAGCGTACTTCTTTTTCTTGCTTTCGTAGTATTCTTGCTAGTTACACTAGCCATCCTTACTGCGCTTCGATTGTGTGCGTACTGCTGCAATATTGTTAACGTGAGTCTTGTAAAACCTTCTTTTTACGTTTACTCTCGTGTTAAAATCTGAATTCTTCTAGAGTTCCTGATCTTCTGGAGATACACATGATACTCTACCATCGAATCCTCTTAGTCT
+
99;=?CBEDCC@AACCABCCBBCCCBBBCDBB@BBDE>BB?C?B@AA@@?59:A@@?A697?A?A@CBBBBBBBC?CBCBC1??8?85818BAABB8829B388338825@@@@@@@<::;<@=AAAA@@@@<@@>@7>;A@>>>@@A@@A:::B;:;:<AD=A:><=>CC>>>;@??DC;C:>;@;;;;+99333(--6---799<1888)5::<A;A<@@<@@@A@@A=A;?@>>>@:==@=@??@AA??===ABDDA>??A;@@@??<?A<=<<<A@C==
@ATNG8:03423:03358
GATGGTAGTAGTACACTAGTCATACCAGAAGATCAGGAACTCTAGAAGAATTCAGATTTTTAACACGAGAGTAAACGTAAAAAGAAGGTTTTACAAGACTCACGTTAACAATATTGCAGCAGTACGCACACAATCGAAGCGCAGTAAGGATGGCTAGTGTAACTAGCAAGAATACCACGAAAGCAAGAAAAAGAAGTACGCTATTAACTATTAACGTACCTGTCTCTTCCGAAACGAATGAGTACACACTCTCATATGACACTATCATCGAATCCTCTTAGTCT
+
BBDB?BBBAA@A@CCCCCBBBBCCC@BCC@C@@ABC?B@BCFDCBB?BB@B????A@BBA3BAAAABAA@@@@@:@ABBDCC3BA=A5;;;.<EJ@GCDCCCCCD?C@CD?BBB?ABBACBCCCCBCBCCBC@CAAA=@?AAABBB?CGCCC@DCCCBAA@?CCDBBB@B@:???3::@@@;?==;88888(/<6<///==???;?=FAAA5838@BBB?AAABAAA?C?CCC>BBB?CBBBBCBAA@CCCB;;?AACBABBCCBBBCC??>?B?BBB?BB?>>
@ATNG8:03425:03364
GATGGTAGAGTATCATGTGTATCTCCAGAAGATCAGGAACTCTAGAAGAATTCAGATTTTTAACACGAGAGTAAACGTAAAAAGAAGGTTTTACAAGACTCACGTTAACAATATTGCAGCAGTACGCACACAATCGAAGCGCAGTAAGGATGGCTAGTGTAACTAGCAAGAATACCACGAAAGCAAGAAAAAAGAAGTACGCTATTAACTATTAACGTACCTGTCTCTTCCGAAACGAATGAGTACGAGAGAGCACACGTGTCTACCATCGAATCCTCTTAGTCT
+
9:44.444;:A@==<666@;=549:.444.444=>>@C?CCCCCCD=@A@F@CDCCCDBB5C?BBCBBCBA@@C=CA@A@A@0AD>B>BBB9DBC@CBBBAA@997:?CB?BAA=AA??@@DDBCBCCCCCC@DCBB@BABBBAAA?B@C@A@@CCCCCBA?BCCABB@>><?BA?AA:::,7;;5;;;;;;%;=8;6569::AA:>:>@??;@5;;ABB?BCBBCDH@C;;;D=B@@<@??@AACBBBBC???A????????>?>?BAA=>=A@<A;;7;??@@
@ATNG8:03436:03379
GATGGTAGGAGACACGTCGCACACGTACTCATTCGTTTCGGAAGAGACAGGTACGTTAATAGTTAATAGCGTACTTCTTTTTCTTGCTTTCGTGGTATTCTTGCTAGTTACACTAGCCATCCTTACTGCGCTTCGATTGTGTGCGTACTGCTGCAATATTGTTAACGTGAGTCTTGTAAAACCTTCTTTTTACGTTTACTCTCGTGTTAAAAATCTGAATTCTTCTAGAGTTCCTGATCTTCTGGATACACTTCATTGTGCACCTACCATGAATCCTCTTAGTCT
+
99::5:6625==<@666===;@;==A=>>>AA:ACCD>BB@E:;:BB@AC@BB@?@AC@CCBB@B=?>B>==88>8BB>>=+:9.338815==B?BBB?BB<>?ABBB?BDBBB@@@7;:=8<8:;;=>;;;:>>>?7;;==AAA>>>@@@889@;889=AB;><>>>?====>:=>@BB6A=?<?AAAA/>=>=D4=89898>=;;6;???/@<;;B<B<AA<?>>BBAA<B=?>>>>>:>>A=A<773-,),),),,,,2;4;AA:>>;<7;<7:8>:>>A>9
@ATNG8:03443:03376
GATGGTAGTGTGTGCTCTGAGAGTAGTACTCATTCGTTCGGAAGAGACAGGTACGTTAATAGTTAATAGCGTACTTCTTTTCCTTGCTTTCGTGGTATTCTTGCTAGTTACACTAGCCATCCTTACTGCGCTTCGATTGTGTGCGTACTGCTCAATATTGTAACGTGAGTCTTGTAAACCTTCTTTTACGTTTACTCTCGTGTTAAAAATCTGAATTCTTCTAGATTCCTGATCTTCTGGGATGTTGTGCGCAGTGCCTACCATCGAATCCGTCTTAGTCT
+
78--(--69999555555555555444===::8384405=9=8<==<<9<8<:///6:477/4.5.544//;///)/777&/)/18344)4855.5<;6<>6955599495559;9;499;.4.5999?;==:=;>?4:9B969A;;:55/://)/--05--(/9/4455::8<444)5.555555&4:555)5555555<99.5555$5999;8<7<@15565446;3998944.599;19///)///555555=>9666:=;88:)//)////)/9333
@ATNG8:03443:03386
GATGGTAGTATAGAGCTCTACATAGTACTCATTCGTTTCGGAAGAGACAGGTACGTTAATAGTTAATAGGCGTACTTCTTTTTCTTGCTTTCGTGGTATTCTTGCTAGTTACACTAGCCATCCTTACCGCGCTTCGATTGTGTGCGTACTGCTGCAATATTGTTAACGTGAGTCTTGTAAAACCTTCTTTTTACGTTTACTCTCGTGTTAAAAATCTGAATTCTTCTAGAGTTCCTGATCTTCTGGATACACTCATGTGCACCTACCATCGAATCCTCTTAGTCT
+
79:<@AACBBCCDCCCCCCBBBBBCCCBB@@@=@ACD>CC@D>BA@B???<@@@>>9>9>00-676:..*/;;;@@<???>=/::5:;;=4=A@@?BBB@BC5<;>?@>7==>=AA?=7?@A<A<@>9>>>>@:??CC9>>>888@>>>AAA???A<@?>:>>9@=@>>>>=?<=:>@?EE5>;?:;::;9*:>88819?>BA@====/6556(6:<:>5>5>@;>?AAA@@::6;///::6:<?=>?>@??@@=;;>>>@@:@<>6;///=6==69>>:>?<<=
@ATNG8:03445:03360
GATGGTAGTACATGATAGACGACACCAGAAGATCAGGAACTCTAGAAGAATTCAGATTTTTAACACGAGAGTAAACGTAAAAAGAAGGTTTTACAAGACTCACGTTAACAATATTGCAGCAGTACGCACACAATCGAAGCGCAGTAAGGATGGCTAGTGTAACTAGCAAGAATACCACGAAAGCAAGAAAAAGAAGTACGCTATTAACTATTAACGTACCTGTCTCTTCCGAAACGAATGAGTACTGCGTCTCACTCTCGCCTACCATCGAATCCTCTTAGTCT
+
44457;;>E=>B==<<669<>>566266;6555555.45:<<<<<<59903-39::;A@@+@99:CCB;;6==@=@?@CCCC1CC=B5;;;.<CC>BBCBCCBDL@@?CD?BAB>@?BBBCBBCCCC@BBCB?BB@@<@;;;AA@@=A>B;;4:B@@@CCC@DDEBBB?BC?AAA=????>5<9949BCCF3CC@C:99BBBB?<@<?@??1818<@@A@CBBCCDC?A?@@@9@AA>ACCBBBA9::CBBBCBBCBCCDDACBB?BBCCD?BB@CA?=@BBBA
@ATNG8:03447:03398
GATGGTAGTAGTACACTAGTCATACCAGAAGATCAGGAACTCTAGAAGAATTCAGATTTTTAACACGAGAGTAAACGTAAAAAGAAGGTTTTACAAGACTCACGTTAACAATATTGCAGCAGTACGCACACAATCGAAGCGCAGTAAGGATGGCTAGTGTAACTAGCAAGAATACCACGAAAGCAAGAAAAAGAAGTACGCTATTAACTATTAACGTACCTGTCTCTTCCGAAACGAATGAGTACTACTCTCAGAGACACACTACCATCGAATCCTCTTAGTCT
+
9;;;<AA@BBBBBCDCCCCCCBBBB?CBB?CB@ABA>C?BBC;;;E@CC@C@@@@A@@@@.@<??@CBA@A:99.9<@==>>+>>:>199949@@@C;9:AA@9:79;?D@DFE?BBA@ADCCCCBBBCCBB?BBBD?AAABBCBB@C@B?@=@CDAAABC?AAABBB?CC?AAB?BBAAA;@==988888(8@:;888BBBBA=B=?>>?<?===B;;8;CBABBB@B?AAD=BBB?BCDABBCBAAAA@@@CAA=>@@;;<>><@>>>A<;;6;>>8=BBBB
@ATNG8:03448:03384
GATGGTAGAGAGACTGTAGCGCACCCAGAAGATCAGGAACTCTAGAAGAATTCAGATTTTTTAACACGAGAGTAAACGTAAAAAGAAGGTTTTACAAGACTCACGTTAACAATATTGCAGCAGTACGCACACAATCGAAGCGCAGTAAGGATGGCTAGTGTAACTAGCAAGAATACCACGAAAGCAAGAAAAAGAAGTACGCTATTAACTATTAACGTACCTGTCTCTTCCAAAACGATGAGTACGTGTGCGACGTGTCTCCACCATCGAATCCTCTTAGTCTC
+
44;<9566=<<<@;;;<55599544/5@@9=>=444.4.3:445==488482333333333#3389////////6.88;;@@@+55.5.555&5<<9<===55554.4344.44328;:;<==??BABBBABA8;:???CBBBBB>?9=:>00-0><<;:>@;@@:88;4;;5;33,337793333625222$254:::;9522217777791749;@?A=?@@<<70*/*/88&//////8833338///...7...222388,22666055055548---,,
@ATNG8:03452:03376
GATGGTAGTGTGTCTCTGAGAGTAGTACTCATTCGTTTCGGAAGAGACAGGTACGTTAATAGTTAATAGCGTACTTCTTTTTCTTGCTTTCGTGGTATTCTTGCTAGTTACACTAGCCATCCTTACTGCGCTTCGATTGTGTGCGTACTGCTGCAATATTGTTAACGTGAGTCTTGTAAAACCTTCTTTTTACGTTTACTCTCGTGTTAAAAATCTGAATTCTTCTAGAGTTCCTGATCTTCTGGATAGCGACGCGATATACTACATCGAATCCTCTTAGTCT
+
BBBB@CCCCCCCCDCECDDBBBCCCCCCCBBB>BBBA<AC@D?A@@CCCD=BBBCC@C@CCBB?C@CCCCAAACCACCCCC1CC?ABCD>CCBB?BDGACC9:9@BCDAFCCDDBBB?CCC@C@CECCBBBC@DCCC?CAAACBBBBDBCDB@@A@CBB=BD@D?BBBCCBCBC@AAAAB;A@D=@AAA@1@CCCC=CCDCCCCCCC@CCCC1CAABDACACB?BCCCCCC?B?BBBCBB?BBC@CBBCCGGAA@@@@CDCCCCCCCAAB?BB>A@B>BC@??
@ATNG8:03453:03355
GATGGTAGCTCTGCTCTGACTCTCGTACTCATTCGTTCGGAAGAGACAGGTACGTTAATAGTTAATAGCTGTACTTCTTTTTTCTTGCTTTCGTGGTATTCTTGCTAGTTACACTAGCCATCCTTACTGCGCTTCGATTGTGTGCGTACTGCTGCAATATTGTTAACGTGAGTCTTGTAAAACCTTCTTTTTACGTTTACTCTCGTGTTAAAAATCTGAATTCTTCTAGAGTTCCTGATCTTCTGGGCAGACTCTCACACGCCTACCATCGAATCCTCTTAGTCT
+
==C@HDCBCA<=@@@<@>>?A@AB<<<==:;;7344644.439;:<<=>8>>665:=5955:5;8=55655>9993444444#9:7<>>>8=565055938:.454;;<8>>?985=>8<@C?C=B:;9C=BB?AAAF?CBB@@@@A@ABBB<<:>+000+/;6;8=B::9@><<7;;===0<8<8<=>>B1@=<<<+0//5<<5555.5555$4999<8<7;?:A@ABD9989<@@BCCC@;:;A<ABBBCCAA@@;;;AA?CCC>@AAAA?BA?????A@@>>
@ATNG8:03453:03358
GATGGTAGTGATACAGATCAGACACCAGAAGATCAGGAACTCTAGAAGAATTCAGATTTTTAACACGAGAGTAAACGTAAAAAGAAGGTTTTACAAGACTCACGTTTAACAATATTGCAGCAGTACGCACACAATCGAAGCGCAGTAAGGATGGCTAGTGTAACTAGCAAGAATACCACGAAAGCAAGAAAAAAGAAGTTACGCTATTAACTATTAACGTACCTGTCTCTTCCGAAACGATGAGTACGAGAGTCAGAGCAGAGCTACCATCGAATCCTCTTAGTCT
+
9::;0//9=@@BB=BBAA@BBCBBB?@@<<<=CABC?B?ABA:::;677175::;@;===+=6::;;;=CC;?<5:3:4:::)<>;@;@@@1<AD?BBC;;;B;;;,:8>>8>>A655@<BBBCEC<;;B;;9;@?>?<???BBCBA@E@G;;8;BAAA@@??BBABGE>AA?BB@>??>AA9=>>===@@@?'==<//)/98;;>?<>:@>@>;A=>@B;;6;@@@BBB=@<@>?9>:98=A?@@@@:99@@AA@989=?<<;;6707<:891:<5;:<:=>;;;
@ATNG8:03454:03385
GATGGTAGCTATACGTATATCTATGTACTCATTCGTTTCGGAAGAGACAGGTACGTTAATAGTTAATAGCGTACTTCTTTTTCTTGCTTTCGTGGTATTCTTGCTAGTTACACTAGCCATCCTTACTGCGCTTCGATTGTGTGCGTACTGCTGCAATATTGTTAACGTGAGTCTTGTAAAACCTTCTTTTTACGTTTACTCTCGTGTTAAAAATCTGAATTCTTCTAGAGTTCCTGATCTTCTGGATAGCGACGCGATATACTACCATCGAATCCTCTTAGTCT
+
@<=>?DCBAB=BBBCCCCCCCCBBCCBBCCAA>ADDD>AA?A?CCCCCBB?ACDDB<A<ACBB>A=ABBBBAAAA>AAAAA.AA>AAAA;AAAA>AAB>BC=@@@CAA>@DDDD@=>9>??;?;>>>>AA@@:@A>>:>>>>>===AAAAA;;;<8<><<@>:>;A>>>>@>>>9@@>@>5>;A;<<<<;.;=999.566///@::>9====.=>??@<@=@@<@@@@=<<<@9<<@@??:==?<?@@A@@@@AAA?@@AAAA??:?>>>A:>>;AAA;?>??>
@ATNG8:03454:03388
GATGGTAGAGAGAGCTCTCTCATCGTACTCATTCGTTTCGGAAGAGACAGGTACGTTAATAGTTAATAGCGTACTTCTTTTTCTTGCTTCGTGGTATTCTTGCTAGTTACACTAGCCATCCTTACTGCGCTTCGATTGTGTGCGTACTGCTGCAATATTGTTAACGTGAGTCTTGTAAAACCTTCTTTTTACGTTTACTCTCGTGTTAAAATCTGAATTCTCTAGAGTTCCTGATCTTCTGGTATACACACTCGCTCGCTACCATCGAATCCTCTTAGTCT
+
:=5506<>ABAAACC;:9<>>;<<@BCBBBCB?B@@@<@D@E?BBCCCBB::;BAA;B>AAAB@C:7:CBCBBBC?BBBBB2>=9;//).<<?>BA@;?A489@?;?7>@?@?>>@<??@<@=@AAAA@@@<@A>>387@@@@;;;CC>>>>>@188;6;>:>=;;;>>>>;;599=>@1?;?5;;?@?/?A:::1:77///776=0888(27777382...776....326:=<9:,--92---77<>>?>===@AAA@@A<???AE<::6:>=8=>AA@
@ATNG8:03457:03366
GATGGTAGAGTATCATGTGTATCTCCAGAAGATCAGGAACTCTAGAAGAATTCAGATTTTTAACACGAGAGTAAACGTAAAAAGAAGGTTTTACAAGACTCACGTTAACAATATTGCAGCAGTACGCACACAATCGAAGCGCAGTAAGGATGGCTAGTGTAACTAGCAAGAATACCACGAAAGCAAGAAAAAGAAGTACGCTATTAACTATTAACGTACCTGTCTCTTCCGAAACGAATGAGTACTGTATCTATGTGTGCGCTACCATCGAATCCTCTTAGTCT
+
99;<?BBCCCABBCCCCCBBCBBAA>ABB?BBBCBA>@@CCCCCCC?BD?D?CCBBCDDD1B@CCCBBCBCDCD=CCBBBBB1@@<C2999.;BB?B@@@BBBBB@B?BB?AAB@BBBBCCCCBCCECCCCC?CCBB?BBBCBBBB>B?B??>?CBBACDA<AACABB>AA>BBB=@?<<;3>@@:@AABB3BB?B;::??AA@:>;@@AA:>:>>CBB?BBBBBCC@C?AAC>C@@=@CCCCCBBBAAADA@@@BBA@@A@BBB?CCAAA;<<6<<<9>B:::
@ATNG8:03460:03374
GATGGTAGGACGAGCGTCTGAGAGGTACTCATTCGTTTCGGAAGAGACAGATATCGTTAATAGTTAATAGCGTAACTTCTTTTTCTTTGCTTTCGTGGTATTTCTTGCTAGTTACACTAGCCATCCTTACTGCGCTTCGATTGTGTGCGTACTGCTGCTATATTGTTAACGTGAGTCTTGTAAAAACCTTCTTTTTACGTTTACTCTCGTGTTAAAAATCTGAATTCTTCTAGAAGTTCCTGATCTTCTGGGCTGCGTCTGATATGCGCTACCATCGAATCCTCTTAGTCT
+
9??F<CBB=A;9999455:::<:::555;55549777.//)/)/9///9//////7727)//59495<::9;;;.55255555$555)54;<26659394//(/7)//<<A@@BBBBB@@>:?@@>B>AAB@A@BC>AAAB>AAA@@@AABBAAA@@B;;;CB?BB:;6:AA:;9?@C8<99999'929294;<<)55<<<(59949444556;;;;(556:;5;@B@=90000)/;5;6:::@99254<9///-5-------877;<666<8<;;;<8==266;8<@999
@ATNG8:03464:03370
GATGGTAGCACGAGTCACTCATATCCAGAAGATCAGGAACTCTAGAAGAATTCAGATTTTTAACACGAGAGTAAACGTAAAAAGAAGGTTTTACAAGACTCACGTTAACAATATTGCAGCAGTACGCACACAATCGAAGCGCAGTAAGGATGGCTAGTGTAACTAGCAAGAATACCACGAAAGCAAGAAAAAAGAAGTACGCTATTAACTATTAACGTACCTGTCTCTTCCGAAACGAATGAGTACAGAGAGTACGATATGTCTATCATCGAATCCTCTTAGTCT
+
;:A@<ABBDBCBCDGECCCCDBBBCACCC>BBCD::;:?BBCBBBB@BB?B?@????CCC3C?BBBABBBABCC>AABBBBB2@@<@9A@A7ACC@ABBAFFBBB?B@DE@BBB?BB??ACCCCCCDDDC??<?B??<@BAABBBB>A?A::7:AAAABBC?BBAAAB?CD>>>><?@=>=8??@;888888%/<7=///=@@@A<?<>>AA:>:>BBBB@CCBCAAA>@?ABA=BBB?BBBBBCACCCCBBBCAABBBAA>:88>@AABAA:>=<>>>=AB@@@
@ATNG8:03464:03380
GATGGTAGTACATGATAGACGACACCAGAAGATCAGGAACTCTAGAAGAATTCAGATTTTTAACACGAGAGTAAACGTAAAAAGAAGGTTTTACAAGACTCACGTTAACAATATTGCAGCAGTACGCACACAATCGAAGCGCAGTAAGGATGGCTAGTGTAACTAGCAAGAATACCACGAAAGCAAGAAAAAGAAGTACGCTATTAACTATTAACGTACCTGTCTCTTCCGAAACGAATGAGTACGATGAGATCTCGTGTGCTACCATCGAATCCTCTTAGTCT
+
<;;=?BBBCBBCCGDCBBBCABAIDACAA?ACCABB?A>@CAAAAA=AA?B?BBBBBBBB5B?BCCBBDCCDDF>@A:::::*;C?CACCD<CCB@BBBBCCBA@=A?@@<?@A>BBCCD@A@CDCDDBBBD@CBBB@CCBBB@@@<A?C;;:;DCBCBDE@CAACAB?CC=??=2888872:>A<::9::(8@8>9::CDE>>;>=A>>><?:==CA@=@BAABBB?B@BBA=AAA????AABBBBBBB???@@>>>?A?@@AA=AACBK;8818;;7=ABAB
@ATNG8:03466:03377
GATGGTAGGCGTGTGAGAGTCTGCCCAGAAGATCAGGAACTCTAGAAGAATTCAGATTTTTAACACGAGAGTAAACGTAAAAAGAAGGTTTTACAAGACTCACGTTAACAATATTGCAGCAGTACGCACACAATCGAAGCGCAGTAAGGATGGCTAGTGTAACTAGCAAGAATACCACGAAAGCAAGAAAAAGAAGTACGCTATTAACTATTAACGTACCTGTCTCTTCCGAAACGAATTAGTACGTGTGCGACGTGTCTCCTACCATCGAATCCTCTTAGTCT
+
::44.44;79@?@@@@@BBBBC@@?4;BB=BBBCCIAD?A@BA@;;7;B?B?BB9:9ABA1B>BBBBAAABBBB=B>>>@@@2AA?B?CBB8BBF>AA@@@B@@@;?;?C>BBB6;;AAA?>;;;?AA>>>A:??::6:?>A===A<A=A>?<?A=:::AA:>===@C?CC?B@@7;:778*88:7<BDDF/;;8;AAAA=>>A<?<@@@@<?:?>678=AAA?===<?<@BB9=??>?>BACCAA????==>>?==>@@@=AA@:==?==8=>:>@@5::888
@ATNG8:03467:03362
GATGGTAGCGCATATCAGCGCAGCCCAGAAGATCAGGAACTCTAGAAGAATTCAGATTTTTAACACGAGAGTAAACGTAAAAGAAGGTTTTACAAGACTCACGTTAACAATATTGCAGCAGTACGCACACAATCGAAGCGCAGTAAGGATGGCTAGTGTAACTAGCAAGAATACCACGAAAGCCAAGAAAAAGAAGTACGCTATTAACTATTAACGTACCTGTCTCTTCCGAAACGAATGAGTACCTCTCAGACGCTCGTCCTACCATCGAATCCTCTTAGTCT
+
=<<A7;::::9;9??C@@BC;;;AB=BBCIDCBA@?5;5;?>?>??7589@9?>@@BCCC5B@BBBBCAAABBA9A;;955&5<7<.555&5<<6;;=B@CBAA=>;00*000+/6//9CBBB@@@CCBAA=;;;A=AAAC@@@A?BBDBC@BEBBAB;;7;AACCC?BB@;;:@DBBBB;::49:>AAAB3@@=@A@@@AB:;7;<@@AB<A=@?C;;9;BBAEBB?B@FDD;;;;69ACABBB?BAB:99@@@A@977;678=68979<6<=9875-65668
@ATNG8:03469:03394
GATGTAGTGCGTGAGAGAGAGACCCAGAAGATCAGGAACTCTAGAAGAATTCAGATTTTTAACACGAGAGTAAACGTAAAAAGAAGGTTTTACAAGACTCACGTTAACAATATTGCAGCAGTACGCACACAATCGAAGCGCTGTAAGGATGGCTAGTGTAACTAGCAAGAATACCACGAAAGCAAGAAAAAGAAGTACGCTATTAACTATTAACGTACCTGTCTCTTCCGAAACGAATGAGTACACATCGTCGTGTCGTGCTACCATCGAATCCTCTTAGTCT
+
A=>=BACCCCABBBDCCCCDDCBB=CCC?BBBCBB?C?BBBBBBBACD?C?AAAACDDC.A=BBCAAAACCCD=BABBCCC5CG@CABBB;BDDACCBBBDDBC?B@CEACCC=@@DBCCBBCCCCCC@@@@DDDD?BBBB>??B=A=B??=@BBCBBAD?@@@AAA>BD?BAB<>>ACD=>??<@@?@@2A?;?;;;@AAAA<A<AAAA;@;@ABBB?B@@@@@@<?=?CC>CBB?BBBBBBBCCCBBBBBBBBAAAAAADBB?@@@DC?CC?BBB?BBBAA
@ATNG8:03423:03423
GATGTAGTATCTGTCTACGAGAGCCAGAAGATCAGGAACTCTAGAAGAATTCAGATTTTTAACACGAGAGTAAACGTAAAAAGAAGGTTTTACAAGACTCACGTTAACAATATTGCAGCAGTACGCACACAATCGAAGCGCAGTAAGGATGGCTAGTGTAACTAGCAAGAATACCACGAAAAGCAAGAAAAAAGAAGTACGCTATTAACTATTAACGTACCTGTCTCTTCCGAAACGAATGAGTACTGTATCTATGTGTGCGCTACCATCGAATCCTCTTAGTCT
+
BCDBBBBBA;:;CCGDCDBBBBBB@CCC?CBBAAB>B>@ACCCBB=@@?B@BBBBBBBB3B?CCACCCAB@@A:@;@@EEE5BB@B<AAA9ACDADBBCDDDBB?B?CDAD@@>ABBBBDCCC@BCCCCBB@BB@@>@@????>>:@?A@@>@CCCBBBC@BBBBBB?@@8>>=3999999+9>>;888888%8>:=868@@@AA<?<@@BB:>:=?AAA>ABBCBBB?B?BBC>C9979BBCCBBBBBBBBA>>>BC>?>>>@BD=CAA>?;?B<>==;@A999
@ATNG8:03424:03437
GATGGTAGGACGAGCGTCTGAGAGGTACTCATTCGTTTCGGAAGAGACAGGTACGTTAATAGTTAATAGCGTACTTCTTTTTCTTGCTTTCGTGGTATTCTTGCTAGTTACACTAGCCATCCTTACTGCGCTTCGATTGTGTGCGTACTGCTGCAATATTGTTAACGTGAGTCTTGTAAAACCTTCTTTTTACGTTTACTCTCGTGTTAAAAATCTGAATTCTTCTAGAGTTCCTGATCTTCTGGTGTCTGATCTGTATCACTACCATCGAATCCTCTTAGTCT
+
:==>?BBC@BB:;:BCABBCCCCC?CBB@B9999BBD>CB@D<A@CCCCB=BBEDD?C?CCBB?BABBBCBBBDD@BBBCC1CB@BBDC>CC@A=ABB=BB<@@BCCC@CCCCCCCD?A@C?C@DDCCBBBB?CECC?CBBBCBBBDCCCDBBBB?BCC@BB@B>AACBCCDCC>@@BBB8@=@;::9:9*9BBBC>BABAABCBBD>ABBA2ABBBC@D@CC@CBBBCCC?C@BBBBAA=A?A=ACCBBBDDBBAABDCCCCCC?BABBA@CA?@BB>AAB@@
@ATNG8:03442:03413
GATGGTAGAGTATCATGTGTATCTCCAGAAGATCAGGAACTCTAGAAGAATTCAGATTTTTAACACGAGAGTAAACGTAAAAAGAAGGTTTTACAAGACTCACGTTAACAATATTCAGCAGTACGCACACAATCGAAGCGCAGTAAGGATGGCTAGTGTAACTAGCAAGAATACCACGAAAGCAAGAAAAAAGAAGTACGCTATTAACTATTAACGTACCTGTCTCTTCCGAAACGATGAGTACTGTATCTATGTGTGCGCTACCATCGAATCCTCTTAGTCT
+
9:9:6;;ABCBBBCDBBBCCCCBCB@BCC@BBBCCC?B>AAA@@AB?BDADADBB@@@@@0@?CCGCCCCBBAB;?@;;;;;(:B=C@CDD;CBB@CBA@@AA:97:ADD?BBB?BAABCCCBBBBBBBCC@CBBB@BBB>>@991;>A;;9<GBAAAA@=@AAAAA?BB=AAA:??@@@;@>=9>=====&>A<;;:;@@@@@<@<@???<@<>>CCC?BBBAABA?B>A@C>C:<:BBBCBBBBBBACA999AA?@AAABCC@B@A>><>@<:;98=B;;;
@ATNG8:03443:03434
GATGGTAGATATTTGCACGCTCTACCAGAAGATCAGGAACTCTAGAAGAATTCAGATTTTTAACACGAGAGTAAACGTAAAAAGAAGGTTTTACAAGACTCACGTTAACAATATTGCAGCAGTACGCACACAATCGAAGCGCAGTATGGATGGCTAGTGTAACTAGCAAGAATACCACGAAAAGCAAGAAAAAGAAGTACGCTATTAACTATTAACGTACCTGTCTCTTCCGAAACGAATGAGTACATAGATATACGTATAGCTACCATCGAATCCTCTTAGTCT
+
9;;<?CBABAABB=BBBCCCCCCBB@CCC@CCDCBC@C=A@B;;;D>A@@B?:;:A@DDD3B?BCCABBCCAAA:@?;;;;;*;C?B?BBB<CCIAHCCCCBB;;7:?AA?BBB>@?BBCCCDDDA@@CBCC@CDCC@CAAABBBBB@=?0000AAA@@BC?C??=CE=@@<>>A.555555(67708<<==.995:/./5368=2865;AC9@<>>BBB?B@?@>=?;@>@@A;A995:??BBCCBBBBBB?;;;B>>?>>@AAA;?;;;?6;;=>>=<@@???
@ATNG8:03447:03419
GATGGTAGTAGTACACTAGTCATACCAGAAGATCAGGAACTCTAGAAGAATTCAGATTTTTAACACGAGAGTAAACGTAAAAAGAAGGTTTTACAAGACTCACGTTAACAATATTGCAGCAGTACGCACACAATCGAAGCGCAGTAAGGATGGCTAGTGTAACTAGCAAGAATACCACTAAAGCAAGAAAAAAGAAGTACGCTATTAACTATTAACGTACCTGTCTCTTCCGAAACGAATGAGTACTATAGACTATCTGAGACTACCATCGAATCCTCTTAGTCT
+
4<:<<BBBBBCCABACCDCEC@AA@=AA@=ABBB;;8<5;;BAABC@CC@C?AAA:999:):;@ACAAA@@::9+9=;;;;;*;A=A5;;;6;CC@B;;;BABBB?B?BC@CCB999AABDDDCCBBCBBBC@DBBB?BBBBBBAA=A@CAA?ACBDCAAAAAAACC?=??<000,00;?@8@=:4988998%8=77756A?AAA<A<A@@@<?<?ACDC@CCAAABA=A>@@@9@AA;??BABBCCCCC<;<>>@CCBBBCCCBB@B>>?B@CC@999?BCAAA
@ATNG8:03456:03411
GATGGTAGTACATGATAGACGACACCAGTAGATCAGGAACTCTAGAAGAATTCAGATTTTTAACACGAGAGTAAACGTAAAAAGAAGGTTTTACAAGACTCACGTTAACAATATTGCAGCAGTACGCACACAATCGAAGCGCAGTAAGGATGGCTAGTGTAACTAGCAAGAATACCACGAAAGCAAGAAAAAGAAGTACGCTATTAGCTATTAACGTACCTGTCTCTTCCGAAACGAATGAGTACTGCGTCTCACTCTCGCCTACCATCGAATCCTCTTAGTCT
+
<;;=@BABDDCBCCBB@@@B9;;BC@BCDCBBDDCC=A=@AABB=?9::67;@?;<9;;;$96;A>C>><<:>>0<:55555$5;6;2555&/7:5/0/9::;44057;;:>=B7BB>=@CBCCCCCCBBBB@BBAA>A@@?BBBC@HGC<<:;B@?@@>B?BBBCBB>ABABBB?BA@>>5<99299:9:(7:19<==>ABBB<@@???@9=8==8888<A@;=;@<A89::1:<;8<A???AAAAA>BBCBCCBCCCCC?BBB?CCAAA?BB?>?=?CC?@?
@ATNG8:03457:03421
GATGGTAGGCGACATACATACGCGCCAGAAGACAGGAACTCTAGAAGAATTCAGATTTTTAACACGAGAGTAAACGTAAAAAGAAGGTTTTACAAGACTCACGTTAACAATATTGCAGCAGTACGCACACAATCGAAGCGCAGTAAGGATGGCTAGTGTAACTAGCAAGAATACCACGAAAGCAAGAAAAAGAAGTACGCTATTAACTATTAACGTACCTGTCTCTTCCGAAACGAATGAGTACCTCTCAGACGCTCGTCCTACCATCGAATCCTCTTAGTCT
+
?@BB@CBCACCBBBDCGCCC;;;BC@BCD@CAA@@<@000AAACC?AA=@=@BAABBBC3B?BBBABAAABBC>B@@@A@@,;;5;?CCC8CID@BBBCCCCBA>@@DD?AAB?BB?ABCDECCCBBBBCC@CCCB?AAA@AA?><@@C;;;;CCBCCBB@BBAACC@BB>?>?399999,7997;;<<<.;=9>788;::@D=C;AACD3818=@@@@CBBBBBB>?>?CA;A::49AAAACE??@?>>>>>898?==<7;;?<=;;;A<;;8<@@<@@=>=
@ATNG8:03458:03412
GATGGTAGCACGAGTCACCATATCCAGAAGATCAGGAACTCTAGAAGAATTCAGATTTTTAACACGAGAGTAAACGTAAAAAGAAGGTTTTACAAGACTCACGTTAACAATATTGCAGCAGTACGCACACAATCGAAGCGCAGTAAGGATGGCTAGTGTAACTAGCAAGAATACCACGAAAGCAAGAAAAAGAAGTACGACTATTAACTATTAACGTACCTGTCTCTTCCGAAACGAATGAGTACAGAGAGTACGATATGTCTACCATCGAATCCTCTTAGTCT
+
5=<<<B>ACCA<<>>CFC@CCCCC>A@B?BBBB;:8:?ABBBBBB@BB?B?BCAAABBB3B?CCCCCAA@@AD>DA?@??;/991819;:/;CB=A>>>AB@@@:>;>C:?<;7;:BCC@@@@@??>AA>A;AAAA49;>>??886:=A=>;?>>>AA??;?AAAAA<AA;>>>7;;555(8:<7<=>>=/;;5;;;;888>>>;?<??@?<@=@>>>=:??AD>>><@;@?B:>>><@@?@888@@A@@A@???AAAA@@@??><?>>AA;=<:=@>:=<::;
@ATNG8:03460:03435
GATGGTAGGCGACATACATACGCGCCAGAAGATCAGGAACTCTAGAAGAATTCAGATTTTTAACACGAGAGTAAACGTAAAAAGAAGGTTTTACAAGACTCACGTTAACAATATTGCAGCAGTACGCACACAATCGAAGCGCAGTAAGGATGGCTAGTGTAACTAGCAAGAATACCACGAAAGCAAGAAAAAAGAAGTACGCTATTACTATTAACGTACCTGTCTCTTCCGAAACGAATGAGTACAGAGAGTACGATATGTCTACCATCTAATCCTCTTAGTCT
+
56=>256>:;:;<<<9;;<655<==266>@BBBB;;8;?BCCCBBB?BB9?6;7955555$95@@>AAACBA@@:AC;;;;;*;A>C5999&5@<8>DDCCCB:;6;?@?;:::@EBBBDCCCBBBBBBBBB9;;;;?BBBBCBBB?C?A;;7;BCBBB@@=@@@???=@B>@@@499@AA9999;9:9999%9>;?989?<A>>;>;;;A1818@CCEHCA@ABAA5;5;::-47>-73773378888:=:::::;>737<<<;<A:::?:>><<8856///5
@ATNG8:03464:03402
GATGGTAGCGCGACGAGCGTAGACCCAGAAGATCAGGAACTCTAGAAGAATTCAGATTTTTAACACGAGAGTAAACGTAAAAAGAAGGTTTTACAAGACTCACGTTAACAATATTGCAGCAGTACGCACACAATCTAAGCGCAGTAAGGATGGCTATTGTAACTAGCAAGAATACCACGAAAGCAAGAAAAAAGAAGTACGCTATTAACTATTAACGTACCTGTCTCTTCCGAAACGAATGAGTACGAGAGATCTCGTGTGCTACCATCGAATCCTCTTAGTCT
+
44;;9=BBB@;<?=??DECCCB@@@6;;:24BBABA?B=@?CCBBB@BB?B?BCBBBDDD3B?AABBCCCA>??8??@@FFF1BB?B>BCC<IDGADAAADCCBB?A?BB@CCE>AA??ACHCCCCDBBCCC@BBAB>ABC??@BB?C@BBC@BBBB?BCC?B989A@?BC=AAA;?????8<?=8::::::&:=9=888CBB@@<><>AAA7;7;=ACC@CDAAACB>A?AA@;@AA?BBBDBBACBBBAA@?;;::>?::;>==AA>>>=>><>>><ABBAA
@ATNG8:03464:03430
GATGGTAGACATATCGTACTCTCTGTACTCATTCGTTTCGGAAGAGACAGGTACGTTAATAGTTAATAGCGTACTTCTTTTTCTTGCTTTCGTTGGTATTCTTGCTAGTTACACTAGCCATCCTTACTGCGCTTCGATTGTGTGCGTACTGCTGCAATATTGTTAACGTGAGTCTTGTAAAACCTTCTTTTTACGTTTACTCTCGTGTTAAAAATCTGAATTCTTCTAGAGTTCCTGATCTTCTGGGCAGACTCTCACACGCCTACCATCGAATCCTCTTAGTCT
+
?:<<=BCBBBCBCCDCCCCCCBCBCCCCBB@@=@@@A;??;?<AA??>BA?BBBBB?B?BBBB?B?BBBCB>988122222$27.:867(790)09=0/)/6/68;9AA<@@A@>@@@;@AA<A<A@==<<<>9>A??8<<>>A>>=>@@AD>>>@<@@@;AA<A=?==@@A???9;;;CC2A:?;>>>=>.><98<0755///878A<@@@@/@BBAA=A=AA;A>>>>?>;?8==<<;;777<=4=6669988=A@@@?;5;;=69666;5;;38=@<@:::@
@ATNG8:03468:03442
GATGTAGCGAGCGAATGTGTATACCAGAAGATCAGGAACTCTAGAAGAATTCAGATTTTTAACACGAGAGTAAACGTAAAAAGAAGGTTTTACAAGACTCACGTTAACAATATTGCAGCAGTACGCACACAATCGAAGCGCAGTAAGGATGGCTAGTGTAACTAGCAAGAATACCACGAAAGCAAGAAAAAGAAGTACGCTATTAACTATTAACGTACCTGTCTCTTCCGAAACGAATGAGTACGATGAGATCTCGTGTGCTACCATCGAATCCTCTTAGTCT
+
==>@CCCBCBBB;;;6D@DECFBB?BCC@CEECAA?AADDBB????@@=?;??@BBDDG1;<=CICCCCCCCB>CBBBDCC2@A<A>BCC:CAA<AAB@BCBBB?B?BC@BAA?ABBBBBBCDDCCBBBCCAGBBB?BCBBBC@A>BBC@@=@CB@@ACEABBBCBB?AA?CAC=@@CDD>BAA>@BBBB3BC?B999@CA>?7;7;@AA7;7;=BBB@BBCCCBB<@<@@@9@CCABBBCCBBCBBBBBBBB===BCBA>@@A=AA@@@<==96668?B?@@
@ATNG8:03420:03471
GATGGTAGTAGTACACTAGTCATACCAGAAGATCAGGAACTCTAGAAGAATTCAGATTTTTAACACGAGAGTAAACGTAAAAAGAAGGTTTTACAAGACTCACGTTAACAATATTGCAGCAGTACGCACACAATCGAAGCGCAGTAAGGATGGCTAGTGTAACTAGCAAGAATACCACGAAAGCAAGAAAAAGAAGTACGCTATTAACTATTAACGTACCTGTCTCTTCCGAAACGAATGAGTACGTGTGACGTACGTGAGCTACCATCGAATCCTCTTAGTCT
+
BBGE@BBBBCBBBBCCFHEECBBCC?BBA?BC99;C@H?BBCBA@@<@A=A=@@@AABBC1B?BB???AAABBC>BBCCDEE5BC@B@EDD;BBBAFDCCB@A;;7;;?B=@@@;>???@BBBFCBBBCEBB?B@@@?BAAACCCC?B?B@@<@BBBBCCC@BAACCC=AA?BAA5::@@@5<99288888(5:6<577::<<:1606889*/*/<@=><A;::>@?2:49?@9A9929=?@AAA@A>?>AAAAAACCCBBBAAB@DCCCD@AA>A=?9=998@
@ATNG8:03421:03460
GATGGTAGTGATACAGATCAGACACCAGAAGATCAGGAACTCTAGAAGAATTCAGATTTTTAACACGAGAGTAAACGTAAAAAGAAGGTTTTACAAGACTCACGTTAACAATATTGCAGCAGTACGCACACAATCGAAGCGCAGTAAGGATGGCTAGTGTAACTAGCAAGAATACCACGAAAAGCAAGAAAAAGAAGTACGCTATTAACTATTAACGTACCTGTCTCTTCCGAAACGAATGAGTACGATGATATCTCGTGTGCTACCATCGAATCCTCTTAGTCT
+
@@A=?BCCCCCCCCDCCCCBBBDCC>BBC@BAB@@@?B?BBCAAAC@CC?A>997:;>>>+=7ABBBBCCCBBB;?=?===>,9>8=.999*5::5;;<>>CCCC@D@BB?BCC?CACBCBBBBCCDCAAAC@DCAA?ABBACB?>:@?B@@>@CDCCCBA=CCCCBB>@@8@@@8<<9999+99:39====.<A?A;;;@@@@@<>;>BBG:=:=ABBB@BBCCC@?9>=><<6=??<?BBCBCB@?@BBBBBB;;;@A>===@A=BAA>><>A;:::5:?AAA
@ATNG8:03423:03485
GATGGTAGTGTGTCTCTGAGAGTAGTACTCATTCGTTTCGGAAGAGACAGGTACGTTAATAGTTAATAGCGTACTTCTTTTTCTTGCTTTCGTGGTATTCTTGCTAGTTACACTAGCCATCCTTACTGCGCTTCGATTGTGTGCGTACTGCTGCAATATTGTTAACGTGAGTCTTGTAAAACCTTCTTTTTACGTTTACTCTCGTGTTAAAAATCTGAATTCTTCTAGAGTTCCTGATCTTCTGGAGATATCATCAGCGAGCTACCATCGAATCCTCTTAGTCT
+
AAA?8@::@A::6>>CAA@ABABCBBBBCCCB?BBBC<@@>A?BCCBCCC@CCBCBBCACBBB@CACCCCCBBBC@DDDDD2CD?BBDJ=BBAB=BAA=AE9;;CDCC@CBBBBBCC?@@C@C@CCBBCAAA@BCBB?BCDB;;;CCBBBCDA@@>B@@=@B=@<@ABBBDECC@B;;;;.;5;5;DBDC5BACBB8;;BBBBCCCB?BBBB2BCBCCACACC@CDCCCCC@C@CAAC::8:BC@DDCBBBDBBBCCCCCCCCDD;;;A@B;;:5:::<ACCAA
@ATNG8:03426:03455
GATGGTAGAGAGACTGTAGCGCACCCAGAAGATCAGGAACTCTAGAAGAATTCAGATTTTTAACACGAGAGTAAACGTAAAAAGAAGGTTTTACAAGACTCACGTTAACAATATTGCAGCAGTACGCACACAATCGAAGCGCAGTAAGGATGGCTAGTGTAACTAGCAAGAATACCACGAAAGCAAGAAAAAGAAGTACGCTATTAACTATTAACGTACCTGTCTCTTCCGAAACGAATGAGTACGAGAGTCAGAGCAGAGCTACCATCGAATCCTCTTAGTCT
+
ABBB?BBBCCBBBCBBDCGCCBBBD=BCB@DCB@@@>A>ABBAAAC@CC?B?BBBBBDDC2A?AAAACCCCABB<BBBBAAA0@>;@5;;;6;CCACBBBDDCCB@C?CD@BBB?BBBBBBCCCCCBCBCBB?BBBB>AABBBBBB?C@D@@>@CBCBCCB?BBABBB@BC>AA@:?@898+9=<;:8888(7@9?;;;??@AA;@;@AAB:><>@@@@>ACCBACA?D?ABB<BAA>ABBCCCBBB@@BBBBB=>>B>==>?>><>DA??:==6::98<AA??
@ATNG8:03427:03475
GATGGTAGCGCATATCAGCGCAGCCCAGAAGATCAGGAACTCTAGAAGAATTCAGATTTTTAACACGAGAGTAAACGTAAAAAGAAGGTTTACAAGACTCACGTTAACAATATTGCAGCAGTACGCACACAATCGAAGCGCAGTAAGGATGGCTAGTGTAACTAGCAAGAATACCACGAAAGCCAAGAAAAAAGAAGTACGCTATTAACTATTAACGTACCTGTCTCTTCCGAAACGAATGAGTACGATGAGATCTCGTGTGCTACCATCGAATCCTCTTAGTCT
+
@<>?9=<<;;>ABB>@CBB==:555)5;<9<==>>>;@9;<=AC>>:8807-7??@@DDD5E@A999;99999<6??55555$5:5:.55)5<<7666==@?:;8:=AC@BBB>BBBBCCCD@AADCBBDBACBBB@:;;@<;:@=@;A9949=@AAB@@;@?B;99;<<8737/37<<</77,31777737#/:49///::9995=5999949685AAA<@;;;BAA=@5;00+/<<6000?>=@@@B=:?@B>??@@@A988AA:>?=9:39<69998>A999
@ATNG8:03434:03497
GATGGTAGTATAGAGCTCTACATAGTACTCATTCGTTTCGGAAGAGACAGGTACGTTAATAGTTAATAGCGTACTTCTTTTTCTTGCTTTCGTGGTATTCTTGCTAGTTACTCTAGCCATCCTTATTGCGCTTCGATTGTGTGCGTACTGCTGCAATATTGTTAACGTGAGTCTTGTAAAACCTTCTTTTTACGTTTACTCTCGTGTTAAAAATCTGAATTCTTCTAGAGTTCCTGATCTTCTGGCGCTCTGTCACATCTGCTACCATCGAATCCTCTTAGTCT
+
5>>>?BBABBBBCCCCCCCCCCCCBBBBBBBA?ADDD=AB?B?BABBBAA??????<?<AAAA>B>BBBBB@@AB?><>>>/?A=A;;;6;CBB?BBB?B@387>@CB=AAAAA>>>:@@A7=9=A9>>AAA;>===:=<A888@@@@@>>>>??=B><8<<4<:==@BC@@??8=====2>:?:>>??>/=>99808///993359-5877$26666595::58<<;<;;3917===?@<;;;<@@=>>AA=><AAAA@@@D@@<<==AA=BC<@>>:>>===
@ATNG8:03444:03469
GATGGTAGCGCGACGAGCGTAGACCCAGAAGATCAGGAACTCTAGAAGAATTCAGATTTTTAACACGAAGAGTAAACGTAAAAAGAAGGTTTTACAAGACTCACGTTAACAATATTGCAGCAGTACGCACACAATCGAAGCGCAGTAAGGATGGCTAGTGTAACTAGCAAAATACCACGAAGCAAGAAAAGAAAGTACGCTTTAAACTATTAACGTTAACCTGTCTACTTCCGAAACGAATGAGTAACGAGAGTCAGAGCAGAGCTACCTTCGAATCCTCTTAGTCT
+
//9:3:/044599;;?;;9999544)4997<BB>@A:?5559999;29847433333999';/3/6//(/999;;5/46?>=<*55.549<<+<66.5@@555<<<8<;>>9<AC=?@:9;;;::BB@955::5>ABB?CB@>?>@A=@:@00*0<<8:799087>;3777(89:596//(/8:3/333&39913222999;'33(3222+20753.32505----222-34888.---(---2.2+25222855567655555599:4:3522(--(---044553
@ATNG8:03444:03478
GATGGTAGGTGCACATGAGTGTATCCAGAAGATCAGGAACTCTAGAAGAATTCAGATTTTTAACACGAGAGTAAACGTAAAAAGAAGGTTTTACAAGACTCACGTTAACAATATTGCAGCAGTACGCACACAATCGAAGCGCAGTAAGGATGGCTAGTGTAACTAGCAAGAATACCACGAAAGCAAGAAAAAGAAGTACGCTATTAACTATTAACGTACCTGTCTCTTCCGAAACGAATGAGTACTGCGTCTCACTCTCGCCTACCATCGAATCCTCTTAGTCT
+
55=>;CBB?BBBCCCCCCCCCCCBB?BDD@BBBBAA>A=??DDDBB?BC?D@CCCAAA@A1A?CCDECCACDCC>CCAAAAA2@B;A<AA@8ABC@@A@CCCCBB?B?BB@BBB<@@BBCCDBCCCCBBCCC@CCAA?@CC?AB??<@@DAB>BBDCCCBB@CCBBBB>BB@CBB>??888*9@@=ACCCC2BC<@776AAA??;?:@AAB:=:>@CCE@CCBBBA@=@?AAA<AAA>ABBBBBBBBBBCDCCCCBBBBBC?ABD?CBBBC@BB?BBB@CC@@@
@ATNG8:03445:03490
GATGGTAGACATATCGTACTCTCTGTACTCATTCGTTTCGGAAGAGACAGGTACGTTAATAGTTAATAACGTACTTCTTTTTCTTGCTTTACGTGGTATTCTTGCTAGTTACACTAGCCATCCTTACTGCGCTTCGATTGTGTGCGTACTGCTGCAATATTGTTAACGTGAGTCTTGTAAAACCTTCTTTTTACGTTTAACTCTCGTGTTAAAAAATCTGAATTCTTCTAGAGTTCCTGATCTTCTGGGTCTACGCTCGTCGCGCTACCATCGAATCCTCTTAGTCT
+
::;;<AAA@@ACBBJBCDCCCBCDBBBBBBDE@BBBA<?>:?8AB9:9AA?BB@@@:@,0/6838;@@9AA@A;A9?;<;<+5637777)..766*//728:)..3667275222.660..-05262-.....(.25536552229995558::55,2885884<48878886..).7777+509222222$.8889)-)----33688/55555$5222A6A=>>5;==;;;?99/6/..88277:=3::::7878AA888:>>>@@<??BAA9==<687<@??@A
@ATNG8:03448:03451
GATGGTAGGCGTGTGAGAGTCTGCCCAGATGATCAGGAACTCTAGAAGAATTCAGATTTTTAACACGAGAGTAAACGTAAAAAGAAGGTTTTACAAGACTCACGTTAACAATATTGCAGCAGTACGCACACAATCGAAGCGCAGTAAGGATGGCTAGTGTAACTAGCAAGAATACCACGAAAGCAAGAAAAAGAAGTACGCTATTAACTATTAACGTACCTGTCTCTTCCGAAACGAATGAGTACGATGAGATCTCGTGTGCTACCATCGAATCCTCTTAGTCT
+
;<<=?CBB@BCCCBCCCDB9;<;:5)5A<DCDBB:;7;=@@BB@@@>AA?A?@@<99999'9<@A@BBABBCHD;A>:9999$73,339;;1<<B?A:;;>>=<><?;??;?==:=?AAC@@@=>=@??>>>;88:@<;;;@AA:;7;<=>><>DA>=<>>;>A@@999:A=BCB;>>>A@9>>?:88888(8818==>=>>8818;>>>?=?<@@>>>=?@?A=>>=B<A@@9@CD?B>>F;;;A??@@A@@@???@@>>>>AD;>>>=@;?B<888:==AA>
@ATNG8:03449:03481
GATGGTAGATATATGCACGCTCTACCAGAAGATCAGGAACTCTAGAAGAATTCAGATTTTTAACACGAGAGTAAACGTAAAAAGAAGGTTTTACAAGACTCACGTTAACAATATTGCAGCAGTACGCACACAATCGAAGCGCAGTAAGGATGGCTAGTGTAACTAGCAAGAATACCACGAAAGCAAGAAAAAGAAGTACGCTATTAACTATTAACGTACCTGTCTCTTCCGAAACGAATGAGTACTGTATCTATGTGTGCGCTACCATCGAATCCTCTTAGTCT
+
:>=>@BBBCCCCCBCBDDCBBCBBB@FAA>@AA@@@>??BCCAABF@BB?B?AAA@@>=>+@?BBBBBCCB==<37:9;;;;*;C@C4;;;.;CC@ACACGDECC?C?CC?BBC?BBBBCBBBCBBCCCCCD?DBBB?AAAA@@@B>B?B??>@CCCCDCB?AABABA>@A>A@A>@@?@@8???=@CCCC3@@<@776@@@@@<@;@@CA:?:?ABBB@BBBBBBB?B?BCD>B??=?CCDAAABBBBBC>>>ACC@B<@@@@A=AAA@@<??;7769=@99:
@ATNG8:03451:03480
GATGGTAGACACGTGTGCTCTCTCGTACTCATTCGTTTCGGAAGAGACAGGTACGTTAATAGTTAATAGCGTACTTCTTTTTCTTGCTTTCGTGGTATTTCTTGCTAGTTACACTAGCCATCCTTACTGCGCTTCGATTGTGTGCGTACTGCTGCAATATTGTTAACGTGAGTCTTGTAAAACCTTCTTTTTACGTTTACTCTCGTGTTAAAATCTGAATTCTTCTAGAGTTCCTGATCTTCTGGCTCTCGTAGACAGATACTACCATCGGAATCCTCTTAGTCT
+
/9::9@9@AB@@B;>966;?659ABA@@BC@@?ABCD<@@=@<@@@@BCC8::AA@?D>?=@B?B>A???B@?8=7?>?:?+886<276)2A>?;@9:9+9>9897375/5;=>===?:;;;<@;??>>>AAA=AB@@:>>@A@@@@@@A@A>>>A<;<;=AA<A:=>A@@?@@A;?====2<<A8;:AAA/=;77;*------93-/(///(.87:A;?28827>>@;;<<?=@@AAAD6<=A<A@@>>>???DAAA??<;966233--+-49907:@9AAA>>
@ATNG8:03454:03489
GATGGTAGCACACGAGATCTCATCGTACTCATTCGTTTCGGAATGAGACAGGTACGTTAATAGTTAATAGCGTACTTCTTTTTCTTGCTTTCGTGGTATTCTTGCTAGTTTACACTAGCCATCCTTACTGCGCTTCGATTGTGTGCTGTACTGCTGCAATATTGTTAACGTGAGTCTTGTAAAACCTTCTTTTTACGTTTACTCTCGTGTTAAAATCTTGAATTCTTCTAGAGTTCCTGATCTTCTGGCTGCGCTGATATCGCTACATCGGCATTCTCCAATTCTGAATCT
+
::99.44444;ABCBABBB<69;;9=;:555616::>4//)/)////:///)/4443284:<<=8=8;;::888;=688888)7=87733(399:*//859=7:733377(7<7226995;<=>D<@?A===;;5;>>>188;=;///6687?9:8?>;?@?678=B<??@@;;;AD57/999+9)/,/3;;;)77555.6775857//.(.//'//5.596=59>5559///97=76;:999)--3-3--/8855777577333333382555-223.30527644,---
@ATNG8:03455:03463
GATGGTAGCGAGCGAGTGTGTATACCAGAAGATCAGGAACTCTAGAAGAATTCAGATTTTAACACGAGAGTAAACGTAAAAAGAAGGTTTTACAAGACTCACGTTAACAATATTGCAGCAGTACGCACACAATCGAAAGCGCAGTAAGGATGGCTAGTGTAACTAGCAAGAATACCACGAAAGCAAGAAAAAGAAGTACGCTATTAACTATTAACGTAACCTGTCTCTTCCGAAACGTAATGATGTACAGAGAGTTACGATATGTCTACCTTCGAATCCTCTTAGTCT
+
55<<7<>BB=>>;;;=BB=CCCBA@:>@:5;<A?@@@D?;:8B@?:8:?=A=?><@?@@1626=666===BCB=BA@@BBB2BCADAJDG9CCDAB666==>>>:>?@@>??C>BBBBBBBAC;;9::A@A;A@::9)4;>A@BA@<<7A7:*.---5-/47<<<<;;;??754=8;;88818::6<<<<A1>>8?>>?CBAAB=A;@>>>1818:99.54;9999/-(-(---(----(////4::;9733333.3;;AB@@@@@BBB7A68:;085.//.49---8
@ATNG8:03457:03472
GATGGTAGTCTCAGATAGTCTATAGTACTCATTCGTTTCGGAAGAGACAGGTACGTTAATAGTTAATAGCGTACTTCTTTTTCTTTGTCTTTCTGTGGTATTCTTGCTAGTTACACTAGCCATCCTTACTGCGCTTCGATTGTGTGCGTACTGCTGCAATATTGTTAACGTGAGTCTTGTAAAACCTTCTTTTTACGTTTACTCTCGTGTTAAAAATCTGAATTCTTCTAGAGTTCCTGATCTTCTGGGATGTGTGCGCAGTGCCTACCATCGAATCCTCTTAGTCT
+
:;9:<@:AB?;66=<==;665;<<<@CC;59>5:@==6=D6;66659;>@;@AAA@?C=AAB?4@:@@?99444:.44444$333(49:;=1443981778/3;6888:BC@CBDCCBBC@CCB@B@CCCCDBBB<@@@@<@BBBBBBBBDDCBBCEC@BBB?CC@C@BBC;;;DCB>B@???3@<@5;;;;;*;BCCC>CA@ABBBB@@5;;;;*;@@BB?AGKMABBBA@@C@B@BBCCCB?CCCE>DBBBBBBBCCBCCCC@BBB@CCCBB@CC?@@@@BDBBA
@ATNG8:03462:03477
GATGGTAGGAGACACGTCGCACACGTACTCATTCGTTTCGGAAGAGACAGGTACGTTAATAGTTAATAGCGTACTTCTTTTTCTTGCTTTCGTGGTATTCTTGCTAGTTACACTAGCCATCCTTACTGCGCTTCGATTGTGTGCGTACTGCTGCAATATTGTTAACGTGAGTCTTGTAAAACCTTCTTTTTACGTTTACTCTCGTGTTAAAAATCTGAATTCTTCTAGAGTTCCTGATCTTCTGGCGCTCTGTCACGTCTGCTACCATCGAATCCTCTTAGTCT
+
D@A?>B@@=@CBBCBCCBABBBBBDAAABBAA;A@@D>BC?B=@??BBAA>AAAAB?B?CBBB@C@CBBBBBB@A=????=.>@8<9:9,5<;<8?>@>BC@BBBCCC>??>>BCAA=@@D=@<>>>@@==>=DBBA=>>>AAA>?>AAAA@??>:;;;6;:;@:=>?AABB??<===KE;C7;7;@DDD/AAAAA7>;><9<779;1:9::*;=;;;=B:>=<@A@A;;;=A>A@@@>>8;<;;9<<>:::@>@B<==??@@@A<@>>>?<@B:?>A=@@???
@ATNG8:03465:03492
GATGGTAGCTCTGCTCTGACTCTCGTACTCATTCGTTTCGGAAGAGACAGGTACGTTAATAGTTAATAGCGTACTTCTTTTTCTTGCTTTCGTGGTATTCTTGCTAGTTACACTACCATCCTTACTGCGCTTCGATTGTGTGCGTACTGCTGCAATATTGTTAACGTGAGTCTTGTAAAACCTTCTTTTTACGTTTACTCTCGTGTTAAAAATCTGAATTCTTCTAGAGTTCCTGATCTTCTGGATATGAGTGACTCGTGCTACCATCGAATCCTCTTAGTCT
+
A<>;=ABCA@;ABCCEBBCCCCCBBCDCCBA@>?CCC>BC@D?BCBBBDF@ICCBB@B@CCCC?C@CBBCFCBAB>;<;;;*9?;>ABB>BBCCAGEGADD@CCBBBC?BBBBDCC@BBB@B?BBBBBBBB>B??@?DCCBCCCCBBBBBBAAA?CBB@CD@C?CCCCCCCCFABBCCC8B=B=;;;;;*;BCCG?DCIBBBBBBB>BCCB3BBBBC@B@BMDCBB@@@C@C@AABCCC?BBDBCCCBBBCCC@@@BB;;;BFF@CCCCC@DC?999?BAABA
@ATNG8:03422:03505
GATGGTAGTATATCGCGTCGCTATCCAGAAGATCAGGAACTCTAGAAGAATTCAGATTTTTAACACGAGAGTAAACGTAAAAAGAAGGTTTTACAAGACTCACGTTAACAATATTGCAGCAGTACGCACACAATCGAAGCGCAGTAAGGATGGCTAGTGTAACTAGCAAGAATACCACGAAAGCAAGAAAAAAGAAGTACGCTATTAACTATTAACGTACCTGTCTCTTCCGAAACGATGAGTACTGTATCTATGTGTGCGCTACCATCGAATCCTCTTAGTCT
+
@<<>?BB@:4599555999:<555=266@7;;><961699;;;@??:A=?C<<?554:::):4::=88833333(334::::*::59)---&---(---77;==>9=7;;455>:>AB@BBAAA@@@@9999499<<9<@888C=B?D?@;:5:::=<99>9?=?>=<6965///6;88;;3/0/*//>>>>%--28-./36;=9595;888)/)/5=??<CCABBCD?@000=5:00///;<==<;>=?;<<<<<@;:::885568<899088:89:8<==:8
@ATNG8:03427:03524
GATGGTAGCATCATGCATATCTCACCAGAAGATCAGGAACTCTAGAAGAATTCAGATTTTTAACACGAGAGTAAACGTAAAAAGAAGGTTTTACAAGACTCACGTTAACAATATTGCAGCAGTACGCACACAATCGAAGCGCAGTAAGGATGGCTAGTGTAACTAGCAAGAATACCACGAAAGCAAGAAAAAGAAGTACGCTATTAACTATTAACGTACCTGTCTCTTCCGAAACGAATGAGACAGAGAGTACGATATGTCTACCATCGAATCCTCTTAGTCT
+
44::7<A@A?BBBBBBBCB@@?CCC@BCG?ABC;;:?A?AABAABC?BB?F@BA??<;;;+:6:BBBBCCDBBB=A@BCCCC1AA=A:@@@7@BC?CBAACBB@@>@?BA7;;A>AABABBDABBGCCCCCB?A;;;6;@@=CB::8;@D;;7;A;:;BBB@BBCCCD>AA?BED=AA?==5<<<8=AAAB3BC??>@@@@@@@:=:=DBC;><>@@@@?B@@@BBB?B?BCC>C??=??CBBBCCBCCCDAAABBBBBBBBBB=A=AAA<@@;@BA=@@;;;
@ATNG8:03433:03524
GATGGTAGACACGTGTGTTCTCTCGTACTCATTCGTTTCGGAAGAGACAGGTACGTTAATAGTTAATAGCGTACTTCTTTTTCTTGCTTTCGTGGTATTCTTGCTAGTTACACTAGCCATCCTTACTGCGCTTCGATTGTGTGCGTACTGCTGCAATATTGTTAACGTGAGTCTTGTAAAACCTTCTTTTTACGTTTTACTCTCGTGTAAAATCTGAATTCTTCTAGAGTTCCTGATCTTTCTGGTGTCTGATCTGTATCACTACCATCGAATCCTCTTAGTCT
+
CDBB?BBEDCC;;6B@=@?BDCCBCBBAAACC@CCCD>BC?C?BBBBB??<@CBCB?C?BCCB=?=@AAABBCBB?@BDDC/AA?CCCD<=ABB?AA@<@B599?ECC?CCCCAAAA<>>=;A;AAAAA==>=>>>@:>=<==???><==A888;6;>?=BD=D:>>AAAAA;;7;;AAA5A=B<AAABC/<<----)------3655522&26655052..*.::85552715677///(/3865/-----8666?:>>:>>>>=@??>>:>>;>>G<AA@>>
@ATNG8:03438:03504
GATGTAGAGAGACTGTAGCGCACCCAGAAGATCAGGAACTCTAGAAGAATTCAGATTTTTAACACGAGAGTAAACGTAAAAGAAGGTTTTACAAGACTCACGTTAACAATATTGCAGCAGTACGCACACAATCGAAGCGCAGTAAGGATGGCTAGTGTAACTAGCAAGAATACCACGAAAGCAAGAAAAAGAAGTACGCTATTAACTATTAACGTACCTGTCTCTTCCGAAACGAATGAGTACGATGAGATCTCGTGTGCTACCATCGAATCCTCTTAGTCT
+
999:<?A;;6B@;;>>>>CCB@@@;@@@@CCDB@A?@@CBB@??C@CC>A=A@@==?=?.>8>>BCBBCBAA@8==;;;;-5?7@.999&59;5;<<@<AB=B?A?@@=@A@=@BCCDCCCBDCCC@@@B@BDCC?BBBBCBBB?B?A::7;AAABCFC?BAABCC@BB?BBB999@@?8>:948>A@C/;;5886AAAAAA=A;?====A<>?@@@:<>000:::;:000+///)/;;=;8888::::9:5557778777:72:;8782991525/58337
@ATNG8:03448:03501
GATGGTAGTGTCAGTGCGCGTCGTCCAGAAGATCAGGAACTCTAGAAGAATTCAGATTTTTAACACGTGAGTAAACGTAAAAAGAAGGTTTTACAAGACTCACGTTAACAATATTGCAGCAGTACGCACACAATCGAAGCGCATTAAGGATGGCTAGTGTAACTAGCAAGAATACCACGAAAGCAAGGAAAAAGAAGTACGCTATTAACTATTAACGTACCTGTCTCTTCCTAAACGAATGAGTACACATCTTCGTGTCGTGCTACCATCGAATCCTCTTAGTCT
+
@@>@7?==<===<<:555555::::6:55.55554=5:7<555::94:=9<8<<;;;>:>)><@@B><<:669=3///9999(9;4:.555&5;<8<65569@?B?A49949A?=@AAC;;:CCBBAAA;;;=AB;;9;@A@BD@B@C@CBB?A???AAAA=ABAABB7009;/0)//666.666(/(/999):;8;:;:;88:<4=58=B<7=>888<A69993738383222'2<<8===:<::=<<@@@=A@?990///88//)//6:;6<<9===8=8888
@ATNG8:03448:03536
GATGGTAGACATATCGTACTCTCTGTACTCATTCGTTTCGGAAGAGACAGGTACGTTAATAGTTAATAGCGTACTTCTTTTTCTTGCTTCGTGGTATTCTTGCTAGTTACACTAGCCATCCTTACTGCGCTTCGATTGTGTGCGTACTGCTGCAATATTGTTAACGTGAGTCTTGTAAAACCTTCTTTTTACGTTTACTCTCGTGTTAAAAATCTGAATTCTTCTAGAGTTCCTGATCTTCTGGCGCGTATGTATGTCGCCTACCATCGAATCCTCTTAGTCT
+
779:6<@FDBCBBBCCCCCBBBCCCBBBCBA@>ABAC=AA>A?BBAAAAA>ADDBB=A?CCA@?@?BCBBBB@>>:?@>==/8818>>:=999;?>=::;7;=AA=>:=A@A??AA;A>>:?;A===@???;A@>>9>>>?;;;<>???@<><?;>>>;?>:>7=>A??<<<?;>>>>>2>;C;;;;;9*9:///(/68///<::=8<==>.=AAAA<@<@@=@>@@@?>9><@AA?;;7<>@<@@@@@=>=AA@@=>>@;>>97=999<16679::6:A:;;
@ATNG8:03456:03517
GATGGTAGGCGTGTGAGAGTCTGCCCAGAAGATCAGGAACTCTAGAAGAATTCAGATTTTTAACACGAGAGTAAACGTAAAAAGAAGGTTTTACAAGACTCACGTTAACAATATTGCAGCAGTACGCACACAATCGAAGCGCAGTAAGGATGGCTAGTGTAACTAGCAAGAATACCACGAAAGCAAGAAAAAGAATTACGCTATTAACTATTAACGTACCTGTCTCTTCCGAAACGAATGAGTACTGCGTCTCACTCTCGCCTACCATCGAATCCTCTTAGTCT
+
=94405<<>=B;;9BBCFC@@A;;926CCACCCD9999?BABBBBB?AA=@>@A???@@@.@=AABBBBCBBBE;A>:::::'98178<;;0;9>6@=5;AAAAA;A;AA:=9848=>AA@@@@@AA<><;;7;AAA9><>>:;;C:?:>??;?;;=AA??:?AAACA<AA>AAC;>>>==299:6;;;;;.995:=AAAA;;;;>=@ABE7:6:AABB<@>>>>>>:><=;90<997;@AAAB>=:::<<=>;;:A@>>>:>>D>??>=A<AD8==D=A@@@@
@ATNG8:03458:03526
GATGGTAGTATAGAGCTCTACATAGACTCATTCGTTTCGGAAGAGACAGGTACGTTAATAGTTAATAGCGTACTTCTTTTTCTTGCTTTCGTGGTATTCTTGCTAGTTACACTAGCCATCCTTACTGCGCTTCGATTGTGTGCGTACTGCTGCAATATTGTTAACGTGAGTCTTGTAAAACCTTCTTTTTACGTCTACTCTCGTGTTAAAATCTGAATTCTTCTAGAGTTCCTGATCTTCTGGGCTGCGCTTGATATGCGCTACCATCGAATCCTCTTAGTCT
+
CCAB6;59445599956;<666;;>@@AA@@>@CBD?@@=??AADBCCC>BAAAA?D@BAA@>A>BAAAB?>8;476555$29069;8/6:9;6<:;=BC?A@A???=@@@>>;;;<>==<?<A@BA@@;:5:>>>;>BAAAAB=888>>===A=888:;;5;:?A>==@==<8=::::-:9<-//===,77;:>???>>>??>==8==>/===@B=A;??=AAAA@>><><@@888@<>==C:;///<6706AABBBBB:;:CBCCBAA?BA@<::?BA?@A
@ATNG8:03463:03510
GATGGTAGATACTCGCTGATACACCCAGAAGATCAGGAACTCTAGAAGAATTCAGATTTTTAACACGAGAGTAAACGTAAAAAGTAGGTTTTACAAGACTCACGTTAACAATATTGCAGCAGTACGCACACAATCGAAGCGCAGTAAGGATGGCTAGTGTAACTAGCAAGAATACCACGAAAGCAAGAAAAAGAAGTACGCTATTAACTATTAACGTACCTGTCTCTTCCGAAACGAATGAGTACACACTCTCATATGACACTACCATCGAATCCTCTTAGTCT
+
999:;@=BBBAB@<666<<<<=;??4:==7;;<>::7:7::7///:5995:588447FDD3B999@AA=>=999,::A@???*?A@A>BCC;CCC?AAAA@B@;;59:<<:@AA?BBBCCBBBDCABABCCD@CCCD=@@CCCBBC?C@CBB@ABAACBAA>AAAAAA?BB?BBB@BBBBC<@9929<===,:<78867@AA>>:>=AA>><><??B@@=@BBBAAA@D=@?C;C??<?ACBBBBBBBBACCA>>@@BAAACBBB?BBBBC?BA?B9999BBBB
@ATNG8:03463:03527
GATGGTAGCACGACACGACGATGTGTACTCATTCGTTTCGGAAGAGACAGGTACGTTAATAGTTAATAGCGTACTTCTTTTTCTTGCTTTCGTGGTATTCTTGCTAGTTACACTAGCCATCCTTACTGCGCTTCGATTGTGTGCGTACTGCTGCAATATTGTTAACGTGAGTCTTGTAAAACCTTCTTTTTACGTTTACTCTCGTGTTAAAAATCTGTATTCTTCTAGAGTTCCTGATCTTCTGGCTCTCGTAGACAGATACTACCATCGAATCCTCTTAGTCT
+
;5=>;CCBCBC;66AB>>=0//::@BBBDDBB?BCCG>CC=B?BDBBBCC@BAAAB?B?BBBC?D>AACCCBBAB?BCCCD3BB?BBBB>B779>A@@=AB;??ACCE?BB>@AA@@;@>>:<8<;<;;>AA=>@@@<@>><=<=?>>>@@@AAA:==@<@A<A<AA@@>>>A@<@????5?:=996665'69---(--7---7;;B=DDDC/>??@@AC=@A<>>>=?@?=A9>=AA::7;>><@@D?????BBAAA>?@CA=<988899,//6:9969====
@ATNG8:03468:03526
GATGGTAGATATATGCACGCTCTACCAGAAGATCAGGAACTCTAGAAGATTCAGATTTTTAACACGAGAGTAAACGTAAAAAGAAGGTTTTACAAGACTCACGTTAACAATATTGCAGCAGTACGCACACAATCGAAGCGCAGTAAGGATGGCTAGTGTAACTAGCAAGATACCACGAAAGCAAGAAAAAGAGTACGCTATTAACTATTAACGTACCTGTCTCTTCCGAAACGAATGAGTACACACTCTCATATGACACTACCATCGAATCCTCTTAGTCT
+
?>;;8<@C@AACC@@CCDBBBCCCC@BBB@CEAAAC@C?BBBBBBB?7791878B=>>=+=7@ABBBBCBBBE=A=A@A@@0=?:?;<@<7@B@@CCABACBBB@B?CC?BBB?BBBC@C@CBD000000=;>=@?=AA@@@A??;A?BAA8;<BBDBCC=?@AEEF@::8@?;:00/;)//-)-6888'------66=;;594999949522/;;;00/==<B<?;?=<6;771787<;BB<@BCCC887B>9?ABAAABC?DCCBB?AB;>>E?BAAA@
@ATNG8:03424:03552
GATGGTATTATCTGCACACTCTGTCCAGAAGATCAGGAACTCTAGAAGAATTCAGATTTTTAACACGAGAGTAAACGTAAAAAGAAGGTTTTACAAGACTCACGTTAACAATATTGCAGCAGTACGCACACAATCGAAGCGCAGTAAGGATGGCTAGTGTAACTAGCAAGAATACCACGAAAGCAAGAAAAAGAAGTACGCTATTAACTATTAACGTACCTGTCTCTTCCGAAACGATGAGTACTTCTCAGAGACACACTACCATCGAATCCTCTTAGTCT
+
>CBB@BBB@BBBCDCCBCBCCCCCC@CBB@BBBBA@=@=A@@@ABA@BB@D????>?BCC3B@BBADBAAACCC>CCCCDFD5@@<@<@@@7@BB?BCBCABB;;7;>AA?BBC@CBCBCCCDBCBCCDDCC@C@@@=AAA@AA@@;A>A@@=@BACBHBB?BCBCAA=@@<=9:3:@:99,7;78>??@?1?>7=;====<A=-///;<<+/,/<ABB@D;<;@AA5:6:@@9@BABBBBBBBB?BCBBBBCC????@@@A<@@@@@<>=:>==:>A??>
@ATNG8:03425:03583
GATGGTAGTGTCATATGAGAGTGTGTACTCATTCGTTTCGGAAGAGACAGGTACGTTAATAGTTAATAGCGTACTTCTTTTTCTTGCTTTCGTGGTATTCTTGCTAGTTACGCTAGCCATCCTTACTTCGCTTCGATTGTGTGCGTACTGCTGCAATATTGTTAACGTGAGTCTTGTAAAACCTTCTTTTTACGTTTACTCTCGTGTTAAAAATCTGAATTCTTCTAGAGTTCCTGATCTTCTGGGTGTATCAGCGAGTATCTACCATCGAATCCTCTTAGTCT
+
@<<??BCBAA=CGDCBAADCCCCCCBBBCCBB?BCBC?BF?B@BELJICD@BCBCC@D?CCAA?B?CCCDCCBBB=@@BCB3CD@CCDD=@@@C?BBDABB@BCBCCD@BBDCCCCCACCC@D?CBB?BBBC@CCCC@DCCBBBBBCCCBBBBAA?C@@=@C?C@BBCCCBBBC>?:;;;.;>B>;;;;;*;AACC<=;CCBBCGCB?CBCC2BBBBIBEACC?BCCCBBB?B?BABCBB@C@@@=ACECCEBBBBCCCCCDCBB?C@@@B?BB@CBB@CCCBA
@ATNG8:03426:03563
GATGGTAGAGTACAGTGTAGTAGACCAGAAGATCAGGAACTCTAGAAGAATTCAGATTTTTAACACGAGAGTAAACGTAAAAAGAAGGTTTTACAAGACTCACGTTAACAATATTGCAGCAGTACGCACACAATCGAAGCGCAGTAAGGATGGCTAGTGTAACTAGCAAGAATATCACGAAAGCAAGAAAAAGAAGTACGCTATTAACTATTAACGTACCTGTCTCTTCCGAAACGAATGAGTACGTGTGACGTACGTGAGCTACCATCGAATCCTCTTAGTCT
+
D@@A;D=BBCCCCCCCICCBBBDBB@BCC?BCA@AC@C@BBCBBBB@BB@B>@@A><<==,=>AABBDCCBBBD>ABBCDDC5AA;@2999&9B?:CCCBBAB;<6<?AA>BAA=AABABBCCCDCDDBBBB@BAAA@A99999:B?B?B;;:;EECCCCC?BBFA@@=??9???CDFFCE=AAB=99999)9@>>::;B@@AC@D@@@@A?B?BBBAA=@??@>;;,0+0;;3;00*/>?>>@????>:ACCCCCCCCCBAB??;?A@@A::94:@@=A???A
@ATNG8:03433:03560
GATGGTAGAGTACAGTGTAGTAGACCAGAAGATCAGGAACTCTAGAAGAATTCAGATTTTTAACACGAGAGTAAACGTAAAAAGAAGGTTTTACAAGACTCACGTTAACAATATTGCAGCAGTACGCACACAATCGAAGCGCAGTAAGGATGGCTAGTGTAACTAGCAAGAATACCACGAAAGCAAGAAAAAGAAGTACGCTATTAACTATTAACGTACCTGTCTCTTCCGAAACGAATGAGTACACATCGTCGTGTCGTGCTACCATCGAATCCTCTTAGTCT
+
<<;<:B6<;CCCCCCCEBCBBKGCC@CCCAD;;<@@<@>AABBBBA>AB?B?AAA89999(9;ABB@??C??>@:@@AAAAA2AC@CADCC<CCB?BACCCBECC?B?@@<@@@<@?CBBBDGDCCCCCBBB@ECAA=AAA??@??;@?AAA>@@@@@@CK@;:;BCB@BB@DBB>ABBFE>A@@=:8888(8?:===@A@B??<?=;;<A=@<A;AACABBBBBBB?C?BCD>CBD@BBBBACAAAAABBABBCCBABB???CC?BAACC?CC?BBB??BA@A
@ATNG8:03436:03579
GATGGTAGCACGACACGACGATGTGTACTCATTCGTTTCGGAAGAGACAGGTACGTTAATAGTTAATAGCGTACTTCTTTTTCTTGCTTTCGTGGTATTCTTGCTAGTTACACTAGCCATCCTTACTGCGCTTCGATTGTGTGCGTACTGCTGCAATATTGTTAACGTGAGTCTTGTAAAACCTTCTTTTTACGTTTACTCTCGTGTTAAAAATCTGAATTCTTCTAGAGTTCCTGATCTTCTGGTCTACTTACACTGTACTCTACCATCGAATCCTCTTAGTCT
+
44<=:CCBDCB@;;BBCBB:99ABBBCCCCCC@BBBE>DD?C?ABBCDBB@BCB@><??BBBB?B?BBBBBBA><9<9;;;+;=<>998(8<=;>DBA?BB999EEBB?BBB??CBA:=>=:=<A@=>>>>A<AAA@065?@@>>>@AAA@>>>@<>>B=BB;?;?AC@@=<<<6<<=AA5A=C=>>=>>/<=666066<///::;=18888(5;9<D;D;AA;;;;@=>>=F:>>===>5;;>8=;66//+/;777///=>@:::9:///:6<=79997<<///
@ATNG8:03437:03571
GATGGTAGCACGAGTCACTCATATCCAGAAGATCAGGAACTCTAGAAGAATTCAGATTTTTAACACGAGAGTAAACGTAAAAAGAAGGTTTTACAAGACTCACGTTAACAATATTGCAGCAGTACGCACACAATCGAAGCGCAGTAAGGATGGCTAGTGTAACTAGCAAGAATACCACGAAAGCTAGAAAAAGAAGTACGCTATTAACTATTAACGTACCTGTCTCTTCCGAAACAATGAGTACGATGAGATCTCGTGTGCTACCATCGAATCCTCTTAGTCT
+
9:==@CBCBCCCCCCCCCCCCCCCD@CCB?AACCAA?A@CBDBBBC@CF@C?BA@A@@@A2A?BBBCCBBBBBB:@@?@@@@1@C?D=@@@9ACH@DCCBCDBBB@C@BC@CCC8::BBBBBCCCCCBBBCC?C???>@@AA@AAD@C?B@A>@CBCBCAC?ABAAA@?CD?888<>>AAC:?@ABDAAAA0000/;;:@@CBC@B@CFCC@C@AAACC@CCBBBBB?B?BBC<??<>@A?ABB>?>BBBAB@@;;;@??>>@C=@@@BB=>>;:;;:=AABB
@ATNG8:03437:03585
GATGGTAGCATCATGCATATCTCACCAGAAGATCAGGAACTCTAGAAGAATTCAGATTTTTAACACGAGAGTAAACGTAAAAAGAAGGTTTTACAAGACTCACGTTAACAATATTGCAGCAGTACGCACACAATCGAAGCGCAGTAAGGATGGCTAGTGTAACTAGCAAGAATACCACGAAAGCAAGAAAAAGAAGTACGCTATTAACTATTAACGTACCTGTCTCTTCCGAAACGAATGAGTACGAGAGTCAGAGCAGAGCTACCATCGAATCCTCTTAGTCT
+
9=<=@BDDDCBCCCCCDCCCBBBCB@CDB?BBA@?@>?>ACFBBBD@BB?B?BBBCCCCC+B>BBBCCCBBBBB9A<@@@@@2AA>C4;;;6;CDABDCCCDCCC@C@CC@CBD<@?BBCBBBDBBBADDDD@CBCC?B@AABBBB>B@D99;:CBCBCCC@@@@BBB@BB?>>=8<<888*9==;:::::.9@>>898AA???=B<===A<A<@@CBB?AABABCC@C=@@C=CCC?998BCCBBBBBBCCBBBBBCBBBA@@@=>>>=83661///7=ACBB
@ATNG8:03442:03577
GATGGTAGTCTCAGATAGTCTATAGTACTCATTCGTTTCGGAAGAGACAGGTACGTTAATAGTTAATAGCGTACTTCTTTTTCTTGCTTTCGTGGTATTCTTGCTAGTTACACTAGCCATCCTTACTGCGCTTCGATTGTGTGCGTACTGCTGCAATATTGTTAACGTGAGTCTTGTAAAACCTTCTTTTTACTTTACTCTCGTGTTAAAAATCTGAATTCTTCTAGAGTTCCTGATCTTCTGGGTCTCTCTCTCACGCACTACCATCGAATCCTCTTAGTCT
+
:778699:BBB@BDCDCC;;9CEBBBECBBBA=@>=>8?B=B@CCDBBBC@CBA@@:@9<??@=A;A?A?;;<>>456>>A1AA758AB;:89;7A@A>BD;:;BC@B?AABCBCCB>B@A@AAHFCBBBCCACCCC?CBAACBC@@;;;;;;A@=@A@@DD>?=?AAAABBBB7:;@@@3A=B=;;<<;*;A@A8ACC0000000*0:::*<@?<A?A?BD>AABBBBB?B>999CCC@;;9B=B@@ABBCECECBBB@A@@@=?AAAA=@A@:::=ABAB?
@ATNG8:03445:03558
GATGGTAGCACACGAGATCTCATCGTACTCATTCGTTTCGGAAGAGACAGGTACGTTAATAAGTTAATAGACGTACTTCTTTTTCTTGCTTTCGTGGTATTCTTGCTAGTTACACTAGCCATCCTTACTGCGCTTCGATTGTGTGCGTACTGCTGCAATATTGTTAACGTGAGTCTTGTAAAACCTTCTTTTTACGTTTACTCTCGTGTTAAAATCTGAATTCTTCTAGGTTCCTGATCTTCTGGCGCTCTGTCACGTCTGCTACCATCGAATCCTCTTAGTCT
+
:6?C;@CBA;;556<;;;;==@999955559;9666?:;;26255/;7=87/////)/69:7;;494976669///959999:+7?@CBBC9?>00+0/9355*//668;8?=<<A@DD=??@;A=BB==>A>:6:966)//6/55?A@@AAA998<4:7=6;;6<8<?=???>>@;<9:::-;6=9=@BBC/C?///)/;;/-,,,,,(,,,&,466859577379:949282557:??:::@1/--6---33336///78853-5///:066065:3:::::
@ATNG8:03445:03592
GATGGTAGGCACTGCGCACACATCCCAGAAGATCAGGAACTCTAGAAGAATTCAGATTTTTAACACGTGAGTAAACGTAAAAAGAAGGTTTTACAAGACTCACGTTAACAATATTGCAGCAGTACGCACACAATCGAAGCGCAGTAAGGATGGCTATTGTAACTAGCAAGAATACCACGAAAAGCAAGAAAAAGAAGTACGCTATTAACTATTAACGTACCTGTCTCTTCCGAAACGAATGAGTACGAGAGAGCACACGTGTCTACCATCGAATCCTCTTAGTCT
+
@:==<@?@>A566=@;@?;A@A==;3;AB<BBBGDJBFABCCBBBB?AA7;6;BA@ACBC3C??@?AA@AA>??5;395999(55.58<<<0><<8<<@@BBBAB@A@CE@FBB?BBABBEHCCDECBBCCB@BBBB?AAAACAC@=A>A@@=@??C@CCB@??@AA@?BB;??A2999999*898188888(6:49;9<99@>@<@<>>@A=@;;;@;:39>=??A@=A>AAD>BBB5::@???ABAB??><??BAA===;;;===>>>AH:>==@@@<???>=
@ATNG8:03446:03596
GATGGTAGCACGACACGACGATGTGTACTCATTCGTTTCGGAAGAGACAGGTACGTTAATAGTTAATAGCGTACTTCTTTTTCTTGCTTTCGTGGTATTCTTGCTAGTTACACTAGCCATCCTTACTGCGCTTCGATTGTGTGCGTACTGCTGCAATATTGTTAACGTGAGTCTTGTAAAACCTTCTTTTTACGTTTACTCTCGTGTTAAAATCTGAATTCTTCTAGAGTTCCTGATCTTCTGGAGATATCATCAGCGAGCTACCATCGAATCCTCTTAGTCT
+
B@A=?BCBC?@;;<>@@>>66666>BCECCCB?BBBB>BC@C@CCCCCCC@CBBAA>A@FCBB?B?CBBAAABAA<?=888'8>5;997(3>>?:A@A=AA?:9:?BB?AB=;;;?><@@?<A<??@?>B>>9>A>>688A>>>==?>>>AAAAA:687=AA<@<@@@>=>?==:>??DD;D<A;<<<;;):=666.69:///999<1888)5;:<=<@<::6:??A>>?;?;?>AAAC8;;@<@@?AAAAAA?AAAAAAAAAA<>>>AA;??:>>@<@@@@A
@ATNG8:03449:03555
GATGGTAGGCGAGAGTGAGACGCAGTACTCATTCGTTTCGGAAGAGACAGGTACGTTAATAGTTAATAGCGTACTTCTTTTTCTTGCTTTCGTGGTATTCTTGCTAGTTACACTAGCCATCCTTACTGCGCTTCGATTGTGTGCGTACTGCTGCAATATTGTTAACGTGAGTCTTGTAAAACCTTCTTTTTACGTTTACTCTCGTGTAAAATCTGAATTCTTCTAGAGTTCCTGATCTTCTGGTGCTGATCTGTATCACTACCATCGAATCCTCTTAGTCT
+
<AA>@CBB>ABAA;;6BBCC=6:CBAABB@@@=AAAB=BC?C?BCCBBAB?CAAAA?A?CAAA>A>BBBBBBAA>;98888$3949778)6AAC@CCC@BB<@?@CBB?>AA@@@@>377A6<4:9<<=:8818=8817BAA;;;@@@?@AA?==:>@@<@B<B<==<???A>><>?AAA5A<A<A====,==766)--3---76-////'.78<A5>5>?;>>><3--+-)--77<<,//:6:7:;66,,,,,,69<AAAA==;;//*//)/6717:///
@ATNG8:03466:03591
GATGGTAGCAGACGTGACAGAGCGCCAGAAGATCAGGAACTCTAGAAGAATTCAGATTTTTAACACGAGGGTAAACGTAAAAAGAAGGTTTTACAAGACTCACGTTAACAATATTGCAGCAGTACGCACACAATCGAAGCGCAGTAAGGATGGCTAGTGTAACTAGCAAGAATACCACGAAAAGCAAGAAAAAGAAGTACGCTATTAACTATTAACGTACCTGTCTCTTCCGAAACGAATGAGTACTGCGTCTCACTCTCGCCTACCATCGAATCCTCTTAGTCT
+
7:9:;@CABCDCBBBCBACCGCCBB@BBB@BBAA@A?B?ABBBCCA=AA>A>@@@>??@@2@?CCB@ACC>BBB=A@?=>>>1=?<=.66618@A=A>==@@@AA<A<AA;AA@8=<>@@>>===>>?>==>9>>>>7;;AA;=;>:><>>>9>?>>?A@>;=@@@AA>BB?B<<59:5555)8::4;CCDF/;;8;A??@A@@@<>;8:8@;A;A<88:<AAA@>=A:A<AA@9AAA>@@@A778@@@C???@@>>>A???9==@;@@>AA;>>98:89>@@@>
@ATNG8:03424:03615
GATGGTAGAGAGAGCTCTCTCATCGTACTCATTCGTTTCGGAAGAGACAGGTACGTTAATAGTTAATAGCGTACTTCTTTTTCTTGCTTCGTGGTATTCTTGCTAGTTACACTAGCCATCCTTACTGCGCTTCGATTGTGTGCGTACTGCTGCAATATTTTTAACGTGAGTCTTGTAAAACCTTCTTTTTACGTTTACTCTCGTGTTAAAAATCTGAATTCTTCTAGAGTTCCTGATCTTCTGGTGAGATATGCATGATGCTACCATCGAATCCTCTTAGTCT
+
/:996;;=CDCCCCC966>>C>CCCB969>:;4;BBB=BB>B@BABAA@@<@ADAB@B@CAAA?A>;???BAA?A6;;777'9948/.).88=6=<;;?B499>@BB>BAA<;;?@=>>?=@<@BAG@@??<?@@@<>>@A@@@A??;;;??>=9:88776(8188==<>FCC@BBDDD;E?D@CCEEE5BABFG=B@@:::A@@?@@@@@0@000A=A<AA>AAAA????C=AAB>>>0//@9667@@;;:???888>>?A>>5;888>:>?7;;>:>>888
@ATNG8:03425:03639
GGATGGTAGATATATGCACGCTCCTACCAGAAGATCAAGGAACTCTAGAAGAATTCAGAATTTTTAACACGAGAGTAAACGTAAAAAGAAAGGTTTTACAAGATCACGTTAACAATATTGCAGCAGTACGCACACAATCGAAGCGCAGTAAGGATGCTAGTGTAACTAGCAAGAATACCACGAAGCAAGAAAAAGAAGTACGCTATTAACTATTAACGTACCTGTCTCTTCCGAAACGAATGAGTACGAGAGAGCACACGTGTCTACCATCGAATCCTCTTAGTCT
+
/)/77)45<;;;9955555::::55443844.4:7//)/)/)/69:;::/3349,////(/:::)83///7776////(/./9999'///)45:;;0<;;6;;;55554.4.445:883::::====<;99:5594.4///27/////682979444;4444496::;;:9-33177717733,3394:>>=?+==122599=;@@;A5;;>>;B=A@BBA@A965;;@386777*777174::<988////----///66685:55/56622+220655,2233.
@ATNG8:03431:03625
GATGGTAGGTGCCATGAGTGTATCCAGAAGATCAGGAACTCTAGAAGAATTCAGATTTTTAACACGAGAGTAAACGTAAAAGAAGGTTTTAACAAGACTCACGTTAACAATATTGCAGCAGTACACACACAATCGAAGCGCAGTAAGGATGGCTAGTGTAACTAGCAAGAATACCACGAAAGCAAGAAAAAGAAGTACGCTATTAACTATCAACGTAACCTGTCTCTTCCGAAACGAATGAGTACTATGTAGAGCTCTATACTACCATCGAATCCTCTTAGTCT
+
9977499>;AAB?BC?>CECB==B:BB=;CB:;:@;?488A???A8::=@?A@::9<<<,<8<?A=><>???@9>?7///)/8595999)/)/<398@A@B@>>:<=A<49//+/6:===???DC@@>>==:<@@A:><<<>;;::>:>;:6;;;;??AA=BBEA==:=A:=<<3;::::/::9157666'55+2755898754;8;=>>;;47///(/166;=AAA<>;>??5<==8===>8888=>>@@@898BBBBB??>@@=CB==><>B:==?=B@?>A
@ATNG8:03433:03615
GATGGTAGGCGACATACATACGCGCCAGAAGACAGGAACTCTAGAAGAATTCAGATTTTAACACGAGAGTAACGTAAAAAGAAGGTTTTACAAGACTCACGTTAACAATATTGCAGCAGTACGCACACAATCGAAGCGCAGTAAGGATGGCTAGTGTAACTAGCAAGAATACCACGAAAGCAAGAAAAAGAAGTACGCTATTAACTATTAACGTACCTGTCTCTTCCGAAACGAATGAGTACGAGAGTCAGAGCAGAGGCTACCATCGAATCCTCTTAGTCT
+
:::<<;;?;?CC@666>><<BCBBB@DCEACBBDIAE@A@BBA@@9==8<8>?@=?AA6?;?78/788-,,(,,,,666(//497=>>1<<@;<<@BBCCAA?CACCADDB?BBAADGFCCCCCCBBBB>A@;;6;@@?AB>?<@=A;;8:AAABCBC?BCCCCC@AA=A?=8<>877)37769:A@@.>>;@@@@BA?>:,/+/888(/*/8>=@<A;:98<?9><?AA:>>>?889@???@@@A@@ABAABB>>>@=A888;?==>><AA<8888=@?A@
@ATNG8:03435:03612
GATGGTAGGAGACACGTCGCACACGTACTCATTCGTTTCGGAAGAGACAGGTACGTTAATAGTTAATAGCGTACTTCTTTTTCTTGCTTTCGTGGTATTCTTGCTAGTTACACTAGCCATCCTTACTGCGCTTCGATTGTATGCGTACTGCTGCAATATTGTTAACGTGAGTCTTGTAAAACCTTCTTTTTACGTTTACTCTCGTTTTAAAAATCTGAATTCTTCTAGAGTTCCTGATCTTCTGGGTCTACGCTCGTCGCGCTACCATCGAATCCTCTTAGTCT
+
56>?;>BD@BBBBBCCB@@ACCCCCDDCCCAA<ABBD>DD@C@BBBCBCD@DBBBB?B?BBCC@C?BACCAAADC?@@@@@2?D@CBBB=@CCB:=?>;?C<@@CCCC?CC>>>???;@::7;=A??@??@@=???D<A@AABCCDC>A@@==8818==:?><>=@@@@====<7<;;<;/<:=9<====+=>>AA:@@@>>>=>==6>BCB/@???A<A<>>:<;;=@??<?=@?????9A666-6::==>=@?;;;A@@@D?@;===AA=AA;:::<>>>@>
@ATNG8:03444:03642
GATGGTAGAGAGACTGTAGCGCACCCAGAAGATCAGGAACTCTAGAAGAATTCAGATTTTTAACACGAGAGTAAACGTAAAAAGAAGGTTTACAAGACTCACGTTAACAATATTGCAGCAGTACGCACACAATCAAGCGCAGTAAGGATGGCTAGTGTAACTAGCAAGAATACCACGAAAGCAAGAAAAAGAAGTACGCTATTAACTATTAACGTACCTGTCTCTTCCGAAACGAATGAGTACGATGAGAGAGCTCTCTCTACCATCGAATCCTCTTAGTCT
+
7:77499=@AABAAACBBBABB;;;7;BA@BBBBBA?A?BBB@AAC@BC>B>BC>>>BBB3B<?@ABBAAB999,:=@>===)=?;?299,9@@<?AAABBCCC<A=<;5;@@:@ABBHDFFCDCBBDCBA?A@@=@BBABCBD?CAIAA?ADBBABBB?BBBBBB?BB?>>>?BBDFD<@??9=====,:;5;;;;AAAAA=A=;;;?7;6;BDBC@BCCBBCB?B?BCD>CCD=??BBA@???9:9BBBB??B@@@;;;@A=F==>@=<<8<::5:===<
@ATNG8:03446:03620
GATGGTAGAGTACAGTGTAGTAGACCAGAAGATCAGGAACTCTAGAAGAATTTAGATTTTTAACACGAGAGTAAACGTAAAAAGAAGGTTTTACAAGACTCACGTTAACAATATTGCAGCAGTACGCACACAATCGAAGCGCAGTAAGGATGGCTAGTGTAACTAGCAAGAATACCACGAAAGCAAGAAAAGAAGTACGACTATTAACTATTAACGTACCTGTCTCTTCCGAAACGAATGAGTAACATAGATATACGTATAGCTACCATCGAATCCTCTTAGTCT
+
/:9:;@AABBBBCCCCCCCCBCBCB@CCC?CBBBBB@C@BBBAAAC@CC?BB:@>==<==,?<@AC?@>BBDEC>AB88888'8715+222&279289==A>>>A<?=?A<==><?AAA@@@A@??A@@@?>:>>??=?@@;==//-/7<<B=@;:;@@AA<A>>@AA<AA<@@@<>>>AB7<;:47877(8<9>>@@;;;A@@<>9@?>>:<8<;557=@@AA@??:=:<>>6:>:;>;;://+/<<<=@@@===A???>>>C>>7;;;;?:>>:8:89><:;;
@ATNG8:03452:03610
GATGGTAGATACTCGCTGATACACCCAGAAGATCAGGAACTCTAGAAGAATTCAGATTTTTAACACGAGAGTAAACGTAAAAAGAAGGTTTTACAAGACTCACGTTAGCAATATTGCAGCAGTACGCACACAATCGAAGCGCAGTAAGGATGGCTAGTGTAACTAGCAAGAATACCACGAAAGCAAGAAAAAGAAGTACGCTATTAACTATTAACGTACCTGTCTCTTCCGAAACGAATGAGTACACACTCTCATATGACACTACCATCGAATCCTCTTAGTCT
+
7:::<A9ACB;;:<666B@BBB@@@;@CB?CCCBAA@B@CCB@??D?B@<@7000::>>?0?:=BBBBCCCBAA8>:;;;;;*;A@D5;;;*:@@=@A@ACCCBC@BCCB?BBB@BCCCCBBBBBBBEBBBC@CAAA@BBAABBBB@B@CBB?BBBCCDCC??@ABBB?B@=>>>;>>A>A488818<==?/?D=A888B@@@A:>:>@AA<?:>>BBB@CCCBABC>@>?CC>BBB?BBBBBBBBBBB@BB@BADDBB@@@BBB@C@@@A@EF@9:9?BBBAA
@ATNG8:03454:03622
GATGGTAGAGTATCATGTGTATCTCCAGAAGATCAGGAACTCTAGAAGAATTCAGATTTTTAACACGAGAGTAAACGTAAAAGAAGGTTTTACAAGACTCACGTTAACAATATTGCAGCAGTACGCACACAATCGAAGCGCAGTAAGGATGGCTAGTGTAACTAGCAAGAATACCACGAAAGCAAGAAAAAGAAGTACGCTATTAACTATTAACGTACCTGTCTCTTCCGAAACGAATGAGTACTATAGACTATCTGAGACTACCATCGAATCCTCTTAGTCT
+
44993:;BBBCCC>@<AABBA;9:;5;8:5;@<><A?A@CCDCCCC?CD?B?@??9999:*;>EGHCCEFFAAA:>@:999*:A>C4;;;&:@@=BBCCCBAA@?C?CA>A@A>BBBBBCCCCCBCBBBBD@DCAA?A@BCBBBB?B@CAA>ACDCCBBA>?AAAAA?BB>BBB587??>8@8848CDDC3BC?C866@AAAC8<8>@@B<@<@>BCBADCBBBBB<@<@@@9AAA?ABBBBBBBABCCCA@@ACDDCBAAAAB@CCCCA?BB?@@@=@B@@@
@ATNG8:03464:03610
GATGGTAGTGTCATATGAGAGTGTGTACTCATTCGTTTCGGAAGAGACAGGTACGTTAATAGTTAATAGCGTAACTTCTTTTTCTTGCTTTCGTGGTATTCTTGCTAGTTACACTAGCCATCCTTACTGCGCTTCGATTGTGTGCGTACTGCTGCAATATTGTTAACGTGAGTCTTGTAAAACCTTCTTTTACGTTTACTCTCGTGTTAAAATCTGAATTCTTCTAGAGTTCCTGATCTTCTGGTATGACTAGTGTACTACTACCATCGAATCCTCTTAGTCT
+
9:;;=AG=A@;;;>>>CCCBCBB@>554::8=:>@<<5<>9=8;;5555549;;==:=9==:8.5.599;;54.4<.44444$44.43><2556605=B;?A;9;@BBB@BCCDIIDC@CCB?B@@@;<;BBB=BB@A=@BBBCBCBBBBACC@@@>BBBACC@C6;;<000>;<8>9999&98<39;99&44444)5999=<<<>>:?AE2@<;;@;A=@B=BBB;;;E@C?BBBDBB?D<;7;CBBBCBBCCCCDCCCCBBB@BBBBB?BD?;;:=AABCA
@ATNG8:03466:03644
GATGGTAGACATATCGTACTCTCTGTACTCATTCGTTTCGGAAGAGACAGGTACGTTAATAGTTAATAGCGTACTTCTTTTTCTTGCTTCGTGGTATTCTTGCTAGTTACACTAGCCATCCTTACTGCGCTTCGATTGTGTGCGTACTGCTGCAATATTGTTAACGTGAGTCTTGTAAAACCTTCTTTTTACGTTTACTCTCGTGTTAAAAATCTGAATTCTTCTAGAGTTCCTGATCTTCGGCGCTCTGTCACGTCTGCTACCATCGAATCCTCTTAGTCT
+
:;;<=@;ADFCDDECEECCCB@@ACCCCDCBB?AA?A<BB?B@AAACCCC?BBABB?C?BAEB?D?BBBCFCB;;789::;*=>9=87188976A7515A9==@AAA<@@@AAAAA;?;;7;:>>>>????;AA??8==?<==>>>>AAA;;;A;;9;<:94::>>>>>>C==6::9:9*/)/599999*6<777-3-----6::==CDDA/AAA??;?=DD==<=A@??<>:>@>>>>:>@;?==<>?===@?AA=<AAA@@<@A@@@?AA@???<?A???
@ATNG8:03467:03645
GATGGTAGCTCTGCTCTGACTCTCGTACTCATTCGTTTCGGAAGAGACAGGTACGTTAATAGTTAATAGCGTACTTCTTTTTCTTGCTTTCGTGGTATTCTTGCTAGTTACACTAGCCATCCTTACTGCGCTTCGATTGTGTGCGTACTGCTGCAATATTGTTAACGTGAGTCTTGTAAAACCTTCTTTTACGTTTACTCTCGTGTTAAAAATCTGAATTCTTCTAGAGTTCCTGATCTTCTGGGTGCGCTACAGTCTCTCTACCATCGAATCCTCTTAGTCT
+
449:5:<=@666BCCCBBBCCCCCCBCEECAA>=;;;,;@>A?BCEBBCC9<<BBB@C@CCBB?CBDDDCCCCBB?AA@@@0?@:??@@8?BAB9=;DADD?A@CDDGADCCCDDBB?BBD?B?CC;;:;;D@DCCC<=;CBA@CCDCBAACBBCAGBB?AA;=9??AAABCBB>A;;;;.;=@>;<;<.;BABB>CBBBBCBAA@4;;;;':==:949=AC?A@@BBBC@C@AAAC@?:?:;;0;CBBBBBCACAC;;;@ADB@AA@BB>AB?<;;=@@FBB
@ATNG8:03421:03660
GATGGTAGAGTACAGTGTAGTAGACCAGAAGATCTGGAACTCTAGAAGAATTCAGATTTTTAACACGAGAGTAAACGTAAAAAGAAGGTTTTACAAGACTCACGTTAACAATATTGCAGCAGTACGCACACAATCGAAGCGCAGTAAGGATGGCTAGTGTAACTAGCAAGAATACCACGAAAGCAAGAAAAAGAAGTACGCTATTAACTATTAACGTACCTGTCTCTTCCGAAACGAATGAGTACGAGAGAGCACACGTGTCTACCATCGAATCCTCTTAGTCT
+
:;;=@BBCCDBBBCCCCCCCCCCBB?BBB@CCCCCD@C?AABBBBB?BC?C?A@@?????.??BCCACCCC98727<>@@AA1@B?C<AAA9ACEFCBBCDEBBB?B@CC@CCC>AAA@BCCCCBCCBBBBB?BBBB?A@?@?AAA<A@C@@>@CBBBBBE@B???@@=@A<@??<??BBB=BA@=>>>>>/>B<B887@@@>><><@@@@;?;?AC@@=@CA@@??<??BCC>CBB?BBBBBBBCBBBBB>BBBBB@??:9:=>;>???D:>><???<A@;;;
@ATNG8:03424:03677
GATGGTAGTATCTGCACACTCTGTCCAGAAGATCAGGAACTCTAGAAGAATTCAGATTTTTAACACGAGAGTAAACGTAAAAAGAAGGTTTTACAAGACTCACGTTAACAATATTGCAGCAGTACGCACACAATCGAAGCGTAGTAAGGATGGCTAGTGTAACTAGCAAGAATACCACGTAAAGCAAGAAAAAGAAAGTACGCTATTAACTATTAACGTACCTGTCTCTTCCGAAACGAATGAGTACTGTATCTATGTGTGCGCTACCATCGAATCCTCTTAGTCT
+
?:9505<==BCB==>==>>=666A@;@@C?@;9::B?B<A;94333-33-36;;:<<===+=8=747;7;3333(3344444$45.55;>>2>;;6666999;993=294.4::7;;<=<///<00:CBB==;000<6<><:::/0*/49672897373992<8=<BB@BB?>>A7;6////(////65888$.--'.3...5766/5,22884=0226;<7<<<>=<<6:48;;(333,33339;;;=8==@==<=>B;;7888995557<<-5/(/69(/-8--
@ATNG8:03425:03655
GATGGTAGAGAGACTGTAGCGCACCCAGAAGATCAGGAACTCTAGAAGAATTCAGATTTTTAACACGAGAGTAAACGTAAAAAGAAGGTTTACAAGACTCACGTTAACAATATTGCAGCAGTACGCACACAATCGAAGCGCAGTAAGGATGGCTAGTGTAACTAGCAAGAATACCACGAAAGCAAGAAAAAGAAGTACGCTATTAACTATTAACGTACCTGTCTCTTCCGAAACGATGAGTACGTGTGCGACGGTCTCCTACCATCGAATCCTCTTAGTCT
+
:?94.4999=B@@95669999;599)45<7:>;;;9;@:=333333-3;4;4/////888'83666993//:::1///////$/:29.55)59949<;>>@C?@<@?@@=@AA>AC?>@CCCBBBBB@@?B8<<A=9BBBBBA??9>9>:924;;<@==B9BB>??F?BB@BCB>@>CCC:A@@<?BBBB3?A58:;<>>>>><>=AA?A<A387@BB?BBCCDBC?A>@@@8>000=:;>CAAA?978;;;717977/7<<;5557617717577=???>
@ATNG8:03427:03683
GATGGTAGTACATGATAGACGACACCAGAAGATCAGGAACTCTAGAAGAATTCAGATTTTTAACACGAGAGTAAACGTAAAAAGAAGGTTTTACAAGACTCACGTTAACAATATTGCAGCAGTACGCACACAATCGAAGCGCAGTAAGGATGGCTAGTGTAACTAGCAAGAATACCACGAAAGCAAGAAAAAGAAGTACGCTATTAACTATTAACGTACCTGTCTCTTCCGAAACGAATGAGTACAGAGAGTACGATATGTCTACCATCGAATCCTCTTAGTCT
+
4;=>@DFBCBCCBBBD@@@C:;;CB@BCB@CAA@@>2:44<<@AA@=A@=@<?>@AAAAB0A=BBCCCCDCCBC>CBBBDDD5BB;A4:;:-;CC?B@@;DDBBA@C@CC?AAB>AABBBABBCCBCBCCED@CBBB?B???A@@A<B>BA@=@CCCCCBB@BCCBAA?BB?BBA<?A8882:=>;==???1?A>B99:BBA>>:><AAAA6;7;AC@@>@CBBCCC?C@BAB<A@@=?ABCBBBBBBCCBBAAABBB??@@@@B>BC@>>8>@<???<@@:::
@ATNG8:03431:03685
GATGGTAGCTATACGTATATCTATGTACTCATTCGTTTCGGAAGAGACAGGTACGTTAATAGTTAATAGCGTACTTCTTTTTCTTGCTTTCGTGGTATTCTTGCTAGTTACACTAGCCATCCTTACTGCGCTTCGATTGTGTGCGTACTGCTGCAATTTTGTTAACGTGAGTCTTGTAAAACCTTCTTTTTACGTTTACTCTCGTGTTAAAAATCTTGAATTCTTCTAGAGTTCCTGATCTTCTGGCTCTCGTAGACAGATACTACCATCGAATCCTCTTAGTCT
+
=AB@@CCCCCBBAB<;6CBBBBBB@BB@ABDC5;;;;0;A<A<@@@ABCA=@<<00+06:;;<9=6:<BA@@A?>9<<;7<);A:ABCB=BBBB?BBD?BA49:>=;>6=>?;????<?@A;><>?>=888A=@@@C588;;;;;=@?=>=;:;?;<<<-99)/*/6999@DCB5;;999*92:49?DDD5CC;::89@@C?99:9940>>>,>00+0>:>+88;???BBBB>D?BBBAAA=;;;:==889==????=;::::867055755+261777575556
@ATNG8:03433:03667
GATGGTAGCACGAGTCACTCATATCCAGAAGATCAGGAACTCTAGAAGAATTCAGATTTTTAACACGAGAGTAAACGTAAAAAGAAGGTTTTACAAGACTCACGTTAACAATATTGCAGCAGTACGCACACAATCGAAGCGCAGTAAGGATGGCTAGTGTAACTAGCAAGAATACCACGAAAGCAAGAAAAAGAAGTACGCTATTAACTATTAACGTACCTGTCTCTTCCGAAACGAATGAGTACTATGTAGAGCTCTATACTACCATCGAATCCTCTTAGTCT
+
@?A>@DECCCBBBCCCCCCCCCCCC@CBB?BBBD:::;?BBCCCCE@BC?B?BBBBBBBB3B?BBBAAABBA@A<AABCCCC5BB>B=AAA9ABCABBBBGCDBC@B?BB?BBB=@?AABCCCCCCCCCBBA?CCCC<@@BBBBBB=B?BAA?BCCCCCCA?BBAA@??BD>@=><>??AA:???>ACCCC3@@<A766@@@BD9>;@@@@<>9>@BBB?CBCBBA@<?<?@@<ACC@>>>CCCDCAAABBBBB@AAA?@?>>;;7:>>@@=@A<=><:>A999
@ATNG8:03441:03693
GATGTAGATATATGCACGCTCTACCAGAAGATCAGGAACTCTAGAAGAATTCAGATTTTTAACACGAGAGTAAACGTAAAAAGAAGGTTTTACAAGACTCACGTTAACAATATTGCAGCAGTACGCACACAATCGAAGCGCAGTAAGGATGGCTAGTGTAACTAGCAAGAATACCACGAAAGCAAGAAAAAGAATTACGCTATTAACTATTAACGTACCTGTCTCTTCCGAAACGAATGAGTACACACTCTCATATGACACTACCATCGAATCCTCTTAGTCT
+
<<=?CCCBBBDBBCADDCBABCCC?CCC@DBBB??=?>BBBBBBC?BB?B@B??99999(9;AABBBDCBBBA9?=9:;;;*;C=@5;;;*:A@?BAABBBDCB?B@CC?BAD@DB?ABCCCCCCCCCCBC@BCAA?ABBBCCBB>B?B@@>@BCCCCBB?ABBAA@>CC>AAA>ABBBB=AAA=@@@@@2A>;?578AAAAA;?<>>AA:=:>ECBB@CBBBBBB?B?BCD=BCD=@ABBBBAACCCBBB@<>@BB???BBBB?BBBBB?BB???>?BBBBB
@ATNG8:03451:03699
GATGGTAGGCGAGAGTGAGACGCAGTACTCATTCGTTCGGAAGAGACAGGTACGTTAATAGTTAATAGCGTACTTCTTTTTCTTGCTTTCGTGGTATTCTTGCTAGTTACACTAGCCATCCTTACTGCGCTTCGATTGTGTGCGTACTGCTGCAATATTGTTAACGTGAGTCTTGTAAAACCTTCTTTTTACGTTTACTCTCGTGTTAAAAATCTGAATTCTTCTAGAGTTCCTGATCTTCTGGATATGAGTGACTCGTGCTACCATCGAATCCTCTTAGTCT
+
:5:;:>>B@BB@@@;<CCDABBDCCBCCEC@@=@BB?BE@B@CAAACCB?BBBBC?C?CDDA?C?CCBBBB@AA9??BBA2@?;>;@@7>BBB?AAA=@@>AAAABB???CAA@<=7<AA597:@==>@A@<@@AA:=<<:;;==BB@>==99>9///577175==?>???==9===AA5A=A=@<<<<,<=777*--3---777;=BAAA/@;::>;>9@@:;;;>;;::=<@@?<99,//:5::337///::==???@@@>>:>=AA@99:7///163666
@ATNG8:03454:03665
GATGGTAGCTATACGTATATCTATGTACTCATTCGTTTCGGAAGAGACAGGTACGTTAATAGTTAATAGCTTACTTCTTTTTCTTGCTTTCGTGGTATTCTTGCTAGTTACACTAGCCATCCTTACTGCGCTTCGATTGTGTGCGTACTGCTGCAATATTGTTAACGTGAGTCTTGTAAAACCTTCTTTTTACGTTTACTCTCGTGTTAAAAATCTGAATTCTTCTAGAGTTCCTGATCTTCTGGACGACGCGCACTGACACTACCATCGAATCCTCTTAGTCT
+
@CC>?BBCCBCCCBBCGECCCCCCCCCCCCCC@CCCE>BB?B@CBCCCCC?CCCCC?B?BCCC?B?BBBBB>AAB?AAAAA2@B?CBBB>BBBB>BCC?CC@AAADDDADBBBCDCB@BAA?BACCCBBBAA<?BBB<AABBBBBBBBBBC>>@C?@@@<99489=>>??@@CD=???DE5>;>:=9989,897;8(------9;6:1:::9)7=>@>:><=>:=AA@@AA<>;>BA@@@<??@<??A@@@@@@@;;;@@?><<=8;;;;;=AA=@@@8;;;;B
@ATNG8:03457:03690
GATGGTAGTGTCATATGAGAGTGTGTACTCATTCGTTTCGGAAGAGACAGGTACGTTAATAGTTAATAGCGTACTTCTTTTTCTTGCTTTCGTGGTATTCTTGCTAGTTACACTAGCCATCCTTACTGCGCTTCGATTGTGTGCGTACTGCTGCAATATTGTTAACGTGAGTCTTGTAAAACTTTCTTTTTACGTTTACTCTCGTGTTAAAAATCTGAATTCTTCTAGAGTTCCTGATCTTCTGGTAGAGCGTGCATATATCTACCATCGAATCCTCTTAGTCT
+
////)/9>/;6>==>?>>>@@;?:;999///9488;=5>>:B?9:6=>C>:A===@;B:@A>8.925:::444<=065>>>+<;38344)4::>.555.59.55<<<?:=B@EAACC000A@A=CABA;9:9=AA@A=@@@ACCBB;;;BEBBBD>@AA?AB@C?@@@@@@@@B?AAAA@3;;;/:;:;;*:>=>D9?99955559;6<<<<+=666>:A:?=:=BBBBCC<@=?>?>>?;?@A>;;;BBAAACCCBBCBAAA;;6:A@@@?BA@CAA=999@@
@ATNG8:03458:03650
GATGGTAGGACGAGCGTCTGAGAGGTACTCATTCGTTTCGGAAGAGACAGGTACGTTAATAGTTAATAGCGTACTTCTTTTTCTTGCTTTCGTGGTATTCTTGCTAGTTACACTAGCCATCCTTACTGCGCTTCGATTGTGTGCGTACTGCTGCAATATTGTTAACGTGAGTCTTGTAAAACCTTCTTTTTACGTTTACTCTCGTGTTAAAAATCTGAATTCTTCTAGAGTTCCTGATCTTTGGGCAGACTCTCACACGCCTACCATCGAATCCTCTTAGTCT
+
<5:;7;<E@CCBCCCCBBCCBBBB@BCCCBBB>A@@@<@C@C@BBBBBCC@CCCCC@C?CBBB?CBDCCCDAABDACCDCC5CC@BCCC>CDCF@CED@CB9;;BCDFBFECDBBBC>BBC?B?GGCECCBC?BBBB?BCEBBBBCBBBCBAABB@CBC?CC?B?BBBBBBBBB?BBBBB:B?B>;;;;;*;ABBF?CAABCCAAAE5;;;;*;AABCACADLABBABBDG@D@BBBCCCB=BC>CBABBBBBBBBBCBB?BBB@BACCC@B>;=>><AAA>>
@ATNG8:03462:03674
GATGGTAGTGTCATATGAGAGTGTGTACTCATTCGTTTCGGAAGAGACAGGTACGTTAATAGTTAATAGCTGTACTTCTTTTTCTTGTCTTTCGTGGTATTCTTGCTAGTTACACTAGCCATCCTTACTGCGCTTCGATTGTGTGCGTACTGCTGCAATATTGTTAACGTGAGTCTTGTAAAACCTTCTTTTACGTTTAACTCTCGTGTTAAAATCTGAATTCTTCTAGAGTTCCTGATCTTCTGGTATGACTAGTGTACTACTACCATCGAATCCTCTTAGTCT
+
><99=:5;4955;;;>>>CBBBB@<<000///)/<<<4<=7;5;=;;;;<7<<===8<8:6655;8;<;55444//)/8888'--(---99177;>7:99:::*//698:7<<>:99??499@;?9@@@AD>@C@CCBB?BCDCCG;;;BBBAA@A@4;:@9=>;?;@@=>?>5567;;>>>2<6<54444&4::::(/)//4;944554999+9<<55058=<7;;AAA@@;?:>@@;;:?BBB?BBBBBA@@@@A@@@@@B@@@>@AA:0+0<8000)//::?
@ATNG8:03465:03691
GATGGTAGCGCACACATAGATACAGTACTCATTCGTTTCGGAAGAGACAGGTACGTTAATAGTTAATAGCGTACTTCTTTTTCTTGCTTTCGTGGTATTCTTGCTAGTTACACTAGCCATCCTTACTGCGCTTCGATTGTGTGCGTACTGCTGCAATATTGTTAACGTGAGTCTTGTAAAACCTTCTTTTTACGTTTACTCTCGTGTTAAAAATCTGAATTCTTCTAGAAGTTCCTGATCTTCTGGGATGGTGCGCAGTGCCTACCATCGAATCCTCTTAGTCT
+
9<<=8<<99455555<=<@@:;9:949:9;<<256=@8==:@<>=;;;9;455444.47=<::7:855555444;.44444$4:.3/;;3///9)//;)//)///79<6;<>===;;5;9949;AA@?;99:2:>9:29B@@A>CCBC?@=;;00+0006:<;C?@CA@?B@>=9=5555&5.5.5;===(==959)5;;999955549:::(:::55.5.5:59//0/)/7273:/56=>5:555)5=>20////77755.5552954446;;.444.44333
@ATNG8:03466:03686
GATGGTAGGACGAGCGTCTGAGAGGTACTCATTCGTTTCGGAAGAGACAGGTACGTTAATAGTTAATAGCGTACTTCTTTTTCTTGCTTTCGTGGTATTCTTGCTAGTTACACTAGCCATCCTTACTGCGCTTCGATTGTGTGCGTACTGCTGCAATATTGTTAACGTGAGTCTTGTAAAACCTTCTTTTTACGTTTACTCTCGTGTTAAAAATCTGAATTCTTCTAGAGTTCCTGATCTTCTGGTGTCGTCTATCATGTACTACCATCGAATCCTCTTAGTCT
+
4<<=@BBB@ABBCCB@BBBCCBCC?CBBBBAA?A@DD?BB?B@CBBBCCC@CCCCC@C?BDCC?C@CCCCCCCCB>AADDD1A@@DBCC=DBCC@CCCBCC?BCBCDD@DDCCCCBA?BCC?C?CCCCAAAC?CCCD?BBBACCBCBBBAAAA@??CCC?CA>A?BBCBBBCCC@CCBCB9@=A;::9:9*:A@AB=AACCDDCBBB<@@@@0@BBCC@C@CD@BCCCBAB?B@CBBBDE@B@B?ABBBB@A@CDCDBABCCCCC?CCCCC@CB>BAB@CCAAA
@ATNG8:03425:03726
GATGGTAGTAGTACACTAGTCATACCAGAAGATCAGGAACTCTAGAAGAATTCAGATTTTTAACACGAGAGTAAACGTAAAAAGAAGGTTTTACAAGACTCACGTTAACAATATTGCAGCAGTACGCACACAATCGAAGCGCAGTAAGGATGGCTAGTGTAACTAGCAAGAATACCACGAAAGCAAGAAAAAGAAGTACGCTATTAACTATTAACGTACCTGTCTCTTCCGAAACGAATGAGTACATAGATATACGTATAGCTACCATCGAATCCTCTTAGTCT
+
@::<7?<BABBBABBCCAAAABBBBACAB@BB@B@A=A?@@@@A@A=AA=A?AAA@@?@@.??BBCBBBBCBBB=??@BCBD5AA=A5;;;-;?@9:96;<<@@A=A?BC?CBB?AABBCCCCCCCCCCBBB?CEBB>@@?=???><A@CCC?CCCCABCB?ABBBBB?BB?999;??@@@:??=;:::;;+7=7=///;;=<>9<8=>>>5;7;?BCC@DCCBBBB>A?BAA<A??<?CCBDCCBBBBBAA@@@???@A@@>@C=AA??@<AA<???;?@767
@ATNG8:03425:03729
GATGGTAGTATATCGCGTCGCTATCCAGAAGATCAGGAACTCTAGAAGAATTCAGATTTTTAACATCGAGAGTAAACGTAAAAAAGAAGGTTTACAAGACTCACGTTAACAATATTGCAGCAGTACGCACACAATCGAAGCGCAGTAAGGATGGCTAGTGTAACTAGCAAGAATACCACGATAGCAAGAAAAAGAAGTACGCTATTAACTATTAACGTACCTGTCTCTTCCGAAACGAATGAGTACACACTCTCATATGACACTACCATCGAATCCTCTTAGTCT
+
4;:<<B>BCCBBBA>>@>>==AAAB8=?@:;@=99616.5;;556=9<@9A=9:00/;;;+;6=0//977:;=>=788766666$//)/)//(/:;4<<;<;=;3977;?@>B@@:;=>@GCDCCDDBBBBBB?BCAA<????@@@A4;6:@@=AB?@?BCD@CCAAAB?BD@BBA1/000/669<:>AA?A/::6;??CBB@AF@D@BCCC?B?AAABB@???::9959=BCC=B??<??@@AAAAC@==>>>???ACBBABBBB?BBBBB?BB@AAA@CCCAA
@ATNG8:03429:03745
GATGGTAGAGTATCATGTGTATCTCCAGAAGATCAGGAACTCTAGAAGAATTCAGATTTTTAACACGAGAGTAAACGTAAAAAGAAGGTTTTACAAGACTCACGTTAACAATATTGCAGCAGTACGCACACAATCGAAGCGCAGTAAGGATGGCTAGTGTGACTAGCAAGAATACCACGAAAGCAAGAAAAAGAAGTACGCTATTAACTATTAACGTACCTGTCTCTTCCGAAACGAATGAGTACGTGTGACGTACGTGAGCTACCATCGAATCCTCTTAGTCT
+
4<<<@DCCCBBCDCCCBBCCCAAAC?CBB@BBBBBB?B?BCCCBBB@BB?B=???9999:*;>BCBCCCFCCCD>BA;:9:9*9@;@4;;;6;CC@E@@@CCCCC?C?BD>BBB@BBBBBBCBDDEEBBBBCACCAA?ACCBBCA@<A@C::;:DBCBCDCBBBBBBB@BB?BDC?CCBBB>AAA?CCDCC3CA=AAA>>=???8=9;;;=6<186CCC@CBBAAED?B?A@A;@;;6;AA?@@BBBB@?@CJCCAABBBBBBBCABAAAC@BB?998?BBCBB
@ATNG8:03432:03749
GATGGTAGGCGAGAGTGAGACGCAGTACTCATTCGTTTCGGAAGAGACATGTACGTTAATAGTTAATAGCGTACTTCTTTTTCTTGCTTTCGTGGTATTCTTGCTAGTTACACTAGCCATCCTTACTGCGCTTCGATTGTGTGCGTACTGCTGCAATATTGTTAACGTGAGTCTTGTAAAACCTTCTTTTTACGTTTACTCTCGTGTTAAAAATCTGAATTCTTCTAGAGTTCCTGATCTTCTGGTATACACACTCGCTCGCTACCATCGAATCCTCTTAGTCT
+
?<>>@BBD?CCCCCCCCCGCCBBBBBCDCCBB?B@@@<@C>B<;95<>>:555;::7<53333.58;;<::::::699999(9949549)9594.49<39;266;<==9=CCBCCHC?BBC@B@BCBCCCBB?BBBB?BCCCFCBBBCCCDCD@@=@BB>BB@C@CEFCABA@A=@@@@A5@=A=AAAAA0@B@@A7;;;;@@::59.9599(9;;99469BA?CCC@@?@8@<BB@AA?699@<@CBCACBBCBCBBB@@@DDDALEC@@=@B?BBC@BBBCB
@ATNG8:03441:03719
GATGGTAGTGATACAGATCAGACACCAGATGATCAGGAACTCTAGAAGAATTCAGATTTTTAACACGAGAGTAAACGTAAAAAGAAGGTTTTACAAGACTCACGTTAACAATATTGCAGCAGTACGCACACAATCGAAGCGCAGTAAGGATGGCTAGTGTAACTAGCAAGAATACCACGAAAGCAAGAAAAAGAAGTACGCTATTAACTATTAACGTACCTGTCTCTTCCGAAACGAATGAGTACTATGTAGAGCTCTATACTACCATCGAATCCTCTTAGTCT
+
;CC@?CCDAABBBCEEB@BBDDDCB=BBBCCCCA;;288<ACCCBB?BB?B?BBAAAAAA2A=ACCBBBBBBBB=?=AAAAA0AA=@>AAA;BCC@CDECECCBB@B@BC@BBC?BBBBBCCCDEECBBBCC@DDBB?BABBBB@@>BACCB?BCCCCCCA?AAACCB>BB>BBB;??898+:>>;?@@@A2AA=?=>>>@@BB:>:>@@@<@<?ACCC@CBBBAAA>A>ABD>BBB?ABACCBBAA@CBBBBB>>>>@@@=<<A;??A==5<=:8889>@889
@ATNG8:03441:03742
GATGGTAGCACGACACGACGATGTGTACTCATTCGTTTCGGAAGAGACAGGTACGTTAATAGTTAATAGCGTACTTCTTTTTCTTGCTTCGTGGTATTCTTGCTAGTTACACTATCCATCCTTACTGCGCTTCGATTGTGTGCGTACTGCTGCAATATTGTTAACGTGAGTCTTGTAAAACCTTCTTTTTACGTTTACTCTCGTGTTAAAAATCTGAATTCTTCTAGAGTTCCTGATCTTCTGGTCTACTACACTGTACTCTACCATCGAATCCTCTTAGTCT
+
9;:<=;<BCBB966>BCCC966BCCCCBBCBA?BCDD=;;:;?AAABBBC?BB@@@?B@CCBB?CACCBBBA@@A7<8;;;)884///(/8898==>@CC>AABBAA>ACB>>>@@<>>>=@<A???>>>=6==??<?AAAA===AAAAD:967+//<7<;6@=@@A>>>B>=9=>???2@<@;>>EFE.78<;;1677///653<6?AAA.>857917/7:2:?@AAAA<B;??@<<=-//779::??>>>??@@??>>>@??;>===?=::5:7717<;:;
@ATNG8:03443:03732
GATGGTAGTACATGATAGACGACACCAGAAGATCAGGAACTCTAGAAGAATTCAGATTTTTAACACGAGAGTAAACGTAAAAAGAAGGTTTTACAAGACTCACGTTAACAATATTGCAGCAGTACGCACACAATCGAAGCGCAGTAAGGATGGCTAGTGTAACTAGCAAGAATACCACGAAAGCAAGAAAAAGAAGTACGCTATTAACTATTAACGTACCTGTCTCTTCCGAAACGAATGAGTACGATGAGAGAGCTCTCTCTACCATCGAATCCTCTTAGTCT
+
>=>:=CBBBABB;:6BBBBBBCB@A=A;;5;B@>@@4966<@<>>=:A?>A<??::;>>>+C<6;6BB=D@DEE>BBAACCC2@A<A;A>@4?==:<A;;:=:>>8?;@C<AAA=?@?@ABCCCDCCBBACD@C?@?;@@@@BBAA>AAD;;9;CABBDCB@BBCCBB>BB>AAB?AA???8?@@;99::9(9A?CBAACBEAB<@7;;?C5:3:<B;;7;BBBBCD?A?@@@8>;:69??ABCECCAAABBAAABABAA@>:::;A==>>;>?;???;>@?@?
@ATNG8:03447:03701
GATGGTAGTATCTGTCTACGAGAGCCAGAAGATCAGGAACTCTAGAAGAATTCAGATTTTTAACACGAGAGTAAACGTAAAAAGAAGGTTTTACAAGACTCACGTTAACAATATTGCAGCAGTACGCACACAATCGAAGCGCAGTAAGGATGGCTAGTGTAACTAGCAAGAATACCACGAAAGCAAGAAAAAGAAGTACGCTATTAACTATTAACGTACCTGTCTCTTCCGAAACGAATGAGTACTACTCTCAGAGACACACTACCATCGAATCCTCTTAGTCT
+
=::<=BBCBC@A@DCCCDCCCDBBB?CCD@DCBA@@<@=AACBBBB>BB>B>@@@BBBBB3B?BBCBAAAAAAA9@@@@@@@0>@>B4;;;.;C@=BB@ACDCCB?B?CC@CCC<?>BBDCDCCCCCCDCCC?CCCC?B@A@AA@@<A@B@A>@CCCBCCA?BCCBBB>BA;@@@;@@???8?AA?@BDCC/BB<A:::AAA>>7;7=@AA=?<?@B@A>@BA@@BB>B?BDD>BAA?AAAACCCCAA@@BBBB@@;>=>>AAAA<AA@@@;::5:::7<AAAA
@ATNG8:03450:03740
GATGGTAGTATATCGCGTCGCTATCCAGAAGATCAGGAACTCTAGAAGAATTCAGATTTTTAACACGAGAGTAAACGTAAAAAGAAGGTTTTACAAGACTCACGTTAACAATATTGCAGCAGTACGCACACAATCGAAGCGCAGTAAGGATGGCTAGTGTAACTAGCAAGAATACCACGAAAGCAAGAAAAAGAAGTACGCTATTAACTATTAACGTACCTGTCTCTTCCGAAACGAATGAGTACGTGTGACGTACGTGAGCTACCATCGAATCCTCTTAGTCT
+
9;;;=>=ACC;;;BAABCAA@AHBB=BAA=BBCBCDBGADBBBBBC@BB@C@AA?:9999)9;>@B??@DECCB;@@;;;;;*;A=A?BBB<BCCAGCBCDDC<;:<@CB?BCC?CB??ACCCCCBBCCBCB?C@@@=?CBBBBBB?B@D;;;;CCCCDCC@BCBBBB?BB@BBC?BBDBB?BA>:=====.=A<@>>>==>BA<A:??AA<A<A?BBB>AACCBCC?CACCC<ABC@BBBBBCDB>>>BBBCCBCCBCAAACCE>@???D@CD?<==>AB>>?
@ATNG8:03458:03728
GATGGTAGGCGACATACATACGCGCCAGAAGATCAGGAACTCTAGAAGAATTCAGATTTTTAACACGAGAGTAAACGTAAAAAGAAGGTTTTACAAGACTCACGTTAACAATATTGCAGCAGTACGCACACAATCGAAGCGCAGTAAGGATGGCTAGTGTAACTAGCAAGAATACCACGAAAGCAAGAAAAAGAAGTACGCTATTAACTATTAACGTACCTGTCTCTTCCGAAACGAATGAGTACTGCGTCTCACTCTCGCCTACCATCGAATCCTCTTAGTCT
+
<494.4447<;96<=>?CCEEAAAA?BBGACCCCCG@B@CCCAAA@;??;=;??@A@DLM5A?AACACCA@@BB;;:;::9:$9@;@2999&5;;8=>==?EBBD?B?AC?????A?@?BCCDBBAAAGFBB@CCBCACBBBBBAA?C9;;B@BFDLEAAA?BBBCEF@DA?9::=AAABB=998:<=<??.;A?C>@?C>>>@>D<@@AE;>7;;BAA=ABAAA@@=@?ABB<@::4:??AABBB@A@BBBBB@@@DBCB>AAA=@A@AA=??9?@@;><:00
@ATNG8:03462:03727
GATGGTAGGTGCACATGAGTGTATCCAGAAGATCAGGAACTCTAGAAGAATTCAGATTTTTAACACGAGAGTAAACGTAAAAGAAGGTTTTACAAGACTCACGTTAACAATATTGCAGCAGTACGCACACAATCGAAGCGCAGTAAGGATGGCTAGTGTAACTAGCAAGAATACCACGAAAGCAAGAAAAAGAAGTACGCTATTAACTATTAACGTACCTGTCTCTTCCGAAACGAATGAGTACGTGTGCGACGTGTCTCCTACCATCGAATCCTCTTAGTCT
+
4;;==@@D?@?@C=BCCCCCCCCCD?BBC@BBCCAA>A@CCBBBCCAED?A=@C?::;;;*;>BCCGGCCCDCB=AA;;;;.;C>B5;;;*:BB;?@@A???:96:?@><@9949AAABCCCCCCCCCCDC@CBBB@BBBABB??=@?B@@=@@@@CCDC@BBBAAA@CC@CAA>ABACF=>>??BBDDD3AB?@>>>???A@<@<A?@?5:5:=BBBACBCBBCB<@<;;;0;BB?:;;CCCBAAA:9:??>CCBBBCB@BBC?C;;;B=AA<A?@;@?>>=
@ATNG8:03463:03749
GATGGTAGTGTCAGTGCGCGTCGTCCAGAAGATCAGGAACTCTAGAAGAATTCAGATTTTTAACACGAGAGTAAACGTAAAAAGAAGGTTTTACAAGACTCACGTTAACAATATTGCAGCAGTACGCACACAATCGAAGCGCAGTAAGGATGGCTAGTGTAACTAGCAAGAATACCACGAAAGCAAGAAAAAGAAGTACGCTATTAACTATTAACGTACCTGTCTCTTCCGAAACGAATGAGTACATAGATATACGTATAGCTACCATCGAATCCTCTTAGTCT
+
/9//,/:<BBCCCCBC;9;@=;;99.4>=49@::99.9259<::00)//)/5667==<<=)=4::==<;AA888.8=><>>>*=@9=2:;;*:ED:?A<CCCCCC;;::DACCB?CCCCDDBCBCCCCCECB@BBCB?BBBA@@@@9@;@@@<@DBABBCB@CBBBBB@BB@BBD?BABBD>C?;7;AAAA/AD=D99:AAA><8<<@@DD:><>D@9:8:@@@ABB?B?BBD>BBB?BBCBBBAAABBBAAAAA?A@@@>>>>A=A>??>99;5;>?9>>566
@ATNG8:03464:03722
GATGGTAGTACATGATAGACGACACCAGAAGATCAGGAACTCTAGAAGAATTCAGATTTTTAACACGAGAGTAAACGTAAAAAGAAGGTTTTACAAGACTCACGTTAACAATATTGCAGCAGTACGCACACAATCGAAGCGCAGTAAGGATGGCTAGTGTAACTAGCAAGAATACCACGAAAGCAAGAAAAAGAAGTACGCTATTAACTATTAACGTACCTGTCTCTTCCGAAACGAATGAGTACACACTCTCATATGACACTACATCGAATCCTCTTAGTCT
+
788;6;;@BAAB965=@=@AAEB;;799;>BBB@@@=B;?966<<=8==>@=A@<<<<<<*@49:;@B@A;>BB:@@@>==>,@B>C@DCB;BCB@AAAAADC;;797=?8???::>?@ACBCCCCDCCCCCBGCBB>BABABBBB?B@CA@?BHEGDCCC@BBBDBB?BB?BBB>ABBBD<A9940==>>,>@?000@DBAAC;A;@@@D<@<@@CCC@BCD@ACB@C?BBB<ACC=??B@A?DBBAABBBBBBBBB;;:CBCCCCCAC=CC?CCC>?@BAA
@ATNG8:03467:03700
GATGGTAGGAGACACGTCGCACACGTACTCATTCGTTTCGGAAGAGACAGGTACGTTAATAGTTAATAGCGTACTTCTTTTTCTTGCTTTCGTGGTATTCTTGCTAGTTACACTAGCCATCCTTACTGCGCTTCGATTGTGTGCGTACTGCTGCAATATTGTTAACGTGAGTCTTGTAAAACCTTCTTTTTACGTTTACTCTCGTGTTAAAAATCTGAATTCTTCTAGAGTTCCTGATCTTCTGGGTCTACGCTCGTCGCGCTACCATCGAATCCTCTTAGTCT
+
BAAA?BBB<ABBBCCGCDDDCBBBDBCCFEBB@BBBC?DC@C@BBBCDCC?CACAA=A?BCCC>A=BBCBBBBBA<>>===,>=5?@AA;@C><7<>=8>@;>>CBBB?BB@@@AAA;A==9=;?@>>??==8<<<<:>?AA=<><CAAA?=???;>>?=@@<@<A667ADAAA9==ACC5A<A;>==<</96336-3-----=<:=8=>>?/?AAAA=B=>>;>@@A@@@:<6<;:666,//<=6=>>;:;:>>>=:::??=;;7;@A@@;?B<@@@<>>=>=
@ATNG8:03420:03789
GATGGTAGTATATCGCGTCGCTATCCAGAAGATCAGGAACTCTAGAAGAATTCAGATTTTTAACACGAGAGTAAACGTAAAAAGAAGGTTTTACAAGACTCACGTTAACAATATTGCAGCAGTACGCACACAATCGAAGCGCAGTAAGGATGGCTAGTGTAACTAGCAATAATACCACGAAAGCAAGAAAAAGAAGTACGCTATTAACTATTAACGTACCTGTCTCTTCCGAAACGAATGAGTACACATCGTCGTGTCGTGCTACCATCGAATCCTCTTAGTCT
+
===??CCCC@A;BFFJCCCBCCCCB@CCC@DCBCCC?C@CDDBBBC?CC?C?AAAACCCD2B?CBBCCCCBBBD;==;;;;;*;@;@5:;;49BB9CDCCCCCCD?B?BB?BCD@BABBBBCCCCCBBBBCC?CAAA?BBBB@A@A?C@C@@=@BBBBCCC?BBBBBB@BB<A>?59999A>???=@=;<<.=?=@;;;>BD??;>;>DBB<B:>?CCD?CCCCBBB999:ED@FCC?>@>BBBBBCAAAB@AAAAAAA???ABB?CBBBB?BB?BBB@?BCCB
@ATNG8:03425:03799
GATGGTAGGCGAGAGTGAGACGCAGTACTTATTCGTTTCGGAAGAGACAGGTACGTTAATAGTTAATAGCGTACTTCTTTTCCTTGCTTTCGTGGTATTCTTGCTAGTTACACTAGCCATCCTTACTGCGCTTCGATTGTGTGCGTACTGCTGCAATATTGTTAACGTGAGTCTTGTAAAACCTTCTTTTTACGTTTACTCTCGTGTTAAAAATCTGAATTCTTCTAGAGTTCCTGATCTTCTGGGCTGCGCTGATATGCGCTACCATCGAATCCTCTTAGTCT
+
;;;=?B=B?BB;;6CAAAA>0//<<<CCD?A<<A==@8=A;C;BBBBCCD@BBDCC@C?BBCB@C@CDDCCBBAB?AAAA8A?B@BCBC=ABBB?BBC@CF?A?ABBB?CBBBBCBC?BBB;?<??;?BB@B<>>>@<@@@BB@@888@>=;;;:48781991:9>?@>>>AAE<?>>>>2>:>9;<;;;+;<<=?5>>>888=;;:5;>>>/>??@A=@=@A====A8886:5:B@@@@<;;=>6;///9;;;@@@>==?BBAA<@???A=@@;>==:=@A>>
@ATNG8:03435:03774
GATGGTAGGACGAGCGTCTGAGAGGTACTCATTCGTTTCGGAAGAGACAGGTACGTTAATAGTTAATAGCGTACTTCTTTTTCTTGCTTTCGTGGTATTCTTGCTAGTTACACTAGCCATCCTTACTGCGCTTCGATTGTGTGCGTACTGCCGCAATATTGTTAACGTGAGTCTTGTAAAACCTTCTTTTTACGTTTACTCTCTTGTTAAAAATCTGAATTCTTCTAGAGTTCCTGATCTTCTGGGTGCGCTACAGTCTCTCTACATCGAATCCTCTTAGTCT
+
9:;;69996::;<<<5556>=@@D?B;::CBB>B;;;6;B?B@BCDCCCCACDBBB@B?BCCC?CACCCDDCCBB?BAAAA1@@@CCEG?BCBB@CJJABB@AAACCCAECCBBBDF@B;;;;@CBCCA@AF@DBBB?AACBBBBAAAAAA?AAB@BBB@BB@BAEBCBBBBBB?BBHGD:B@B?BBIJG2CCCEJ?DCCBBAB?ABACDDG5CCDCHACACC?AABBB@@=@?BBBDBB4;;;;0<@@AAA@@CC;;;;;AABBBBBBBAEE@@@@=@??AB
@ATNG8:03439:03785
GATGGTAGCACGAGTCACTCATATCCAGAAGATCAGGAACTCTAGAAGAATTCAGATTTTTAACACGAGAGTAAACGTAAAAGAAGGTTTTACAAGACTCACGTTAACAATATTGCAGCAGTACGCACACAATCGAAGCGCAGTAAGGATGGCTAGTGTAACTAGCAAGAATACCACGAAAGCAAGAAAAAGAAGTACGCCATTAACTATTAACGTACCTGTCTCTTCCGAAACGAATGAGTACGATGAGAGAGCTCTCTCTACCATCGAATCCTCTTAGTCT
+
9:;=@AA@BCBB=DCDCICC@@@C>:BBB>ABBBBB?B?@=BAAAC;C>9B?@A999999)9;?@?@A?><778*939444&5;49.555&59949999:<<:;7:8@@:??A699A@ABBBCBAA@CCBB@CCCD<;:CFFDBB?C@DBC?AABBAAAA@BBBCCCACB999?=A@ACC:=<?999;;;+9=8:778AA375=A<@@@@:=9=====:?=;;;?@;?<?BB:BAA=>==;:;@A==>>A@@@A?????AAAAA<AAA?A=AA=AAA<AA999
@ATNG8:03441:03786
GATGGTAGTATATCGCGTCGCTATCCAGAAGATCAGGAACTCTAGAAGAATTCAGATTTTTAACACGAGAGTAAACGTAAAAAGAAGGTTTTACAAGACTCACGTTAACAATATTGCAGCAGTACGCACACAATCGAAGCGCAGTAAGGGTGGCTAGTGTAACTAGCAAGAATACCACGAAAGCAAGAAAAAGAAGTACGCTATTAACTATTAACGTACCTGTCTCTTCCGAAACGAATGAGTACATAGATATACGTATAGCTACCATCGAATCCTCTTAGTCT
+
:==>@GDBBBBCCBCBBCBCBCCCD?BBC?BBCDAA?A>BBCBBCC@BC?C@@@@@????.@=@AB@@@DBBBB<@A@@AA@0A@<@=AAB9ACC@AAABGDBBC@B@AD@DCC:;99:;CCCCCBBBDCBB?BCAA<AAA@AA??<@G<;;7;BAABHCB?BCCCCC?CC?CBB?BAAA?9???9?BCCC3CC?CBBBBBBBB?A=AB@@>@=??BBB@CCAA@AA?C?CCD>BCB????BBBBBBBCCAAACCCCCA@AB@@A7;8:9?9<<:==<<A?788
@ATNG8:03443:03756
GATGGTAGTGTCATATGAGAGTGTGTACTCATTCGTTTCGGAAGAGACAGGTACGTTAATAGTTAATAGCGTACTTCTTTTTCTTGCTTTCGTGGTATTCTTGCTAGTTACACTAGCCATCCTTACTGCGCTTCGATTGTGTGCGTACTGCTGCAATATTGTTAACGTGAGTCTTGTAAAACCTTCTTTTTACGTTTACTCTCGTGTTAAAAATCTGAATTCTTCTAGAGTTCCTGATCTTCTGGGTGTATCAGCGAGTATCTACCATCGAATCCTCTTAGTCT
+
99::9>>B@@@BB=@CCCCCCBBCCCBCCDCC?CBCC>BCAG?A@GDGCC?A@ADG?C@BBCC@C@CCCCCCDDD:<;AA@,@@<?@BD>EBBC@BCC@CGABCAGDE?BBDCCCCC?BBC>A>BDBBBB::8:BBB?BBBBCCBBBBCCCCHAA>ACC?BB?A?AAACBBBAA>@;;;;.;5;5;AA@A0ACCCC>@AA@@@CBBA5<;<;*;@@AB?A?BC<A@AA@BCAE@BBABBD?B@@@:@BBBCCC;;;CCDCCCCBB?AAA@F@BC?;;;>ABCDC
@ATNG8:03446:03794
GATGGTAGAGTACAGTGTAGTAGACCAGAAGATCAGGAACTCTAGAAGAATTCAGATTTTTAACACGAGAGTAAACGTAAAAAGAAGGTTTTACAAGACTCACGTTAACAATATTGCAGCAGTACGCACACAATCGAAGCGCAGTAAGGATGGCTAGTGTAACTAGCAAGAATACCACGAAAGCAAGAAAAAGAAGTACGCTATTAACTATTAACGTACCTGTCTCTTCCGAAACGAATGAGTACACATCGTCGTGTCGTGCTACCATCGAATCCTCTTAGTCT
+
;;=@:<<>>;99999///96679//)///5;B?@?C;C?@?;54497;:8=8=8888888);9?>@9:87733;1;9:;;99(9<8=:>>>2>@<96:65:9945.5.557;>=588=?C@@ABBBCCCBBB;::CB>???:;:00+0::7:7:;>:;====8839==:?=8888388777.775...../'.3(...36222;38377782816644404<::4447;235=4;34/33=888<==><<79<;:;9933387882333::4:>288528=?=9
@ATNG8:03446:03797
GATGGTAGGCGTGTGAGAGTCTGCCCAGAAGATCAGGAACTCTAGAAGAATTCAGATTTTAACACGAGAGTAAACGTAAAAGAAGGTTTTACAAGACTCACGTTAACAGTATTGCAGCAGTACGCTACACAATCGAACGCGCAGTAAAGGATGGCTAGTGTAACTAGCAAGAATACCACGAAGCAAGAAAAAGAAGTACGCTATTAACTATTAACGTACCTGTCTCTTCCGAAACGAATGAGTACGATGAGAGAGCTCTCTCTACCATCGAATCCTCTTAGTCT
+
@<@<@?@C>??BCCCEBBAAACCBB6BBB?CBBCCC?B>BBAAABA>AB6;.:?99989-7<?B==BBA@??>6==><<<277281988(78<8=7567===@<@;?=9:79.56A>>>>;;;A;;;===A::889,//</..5...'.(..60//33;===7:8:>BC778299915565.599477777(8919<>ABB@@@;><>AAA<@7:;;;;:?@@>>>@<>:>AA9<A=9:::=:;:>;;;=BB???@A>==<=>;;5;=;;;=@@=BBB=;;;::
@ATNG8:03458:03782
GATGGTAGGCACTGCGCACACATCCCAGAAGATCAGGAACTCTAGAAGAATTCAGATTTTTAACACGAGAGTAAACGTAAAAAGAAGGTTTTACAAGACTCACGTTAACAATATTGCAGCAGTACGCACACAATCGAAGCGCAGTAAGGATGGCTAGTGTAACTAGCAAGAATACCACGAAAGCAAGAAAAAGAAGTACGCTATTAACTATTAACGTACCTGTCTCTTCCGAAACGAATGAGTACGTGTGACGTACGTGAGCTACCATCGAATCCTCTTAGTCT
+
@@BB>A@A@DBCBB=@?CCECB;;;/;AA=@AGECC@CABBBCBBA@@@>AABBAAACCC3C?C@@AC???999,9@;;;;:'9@=@@CED;BBBAABCCCCDBC@B@CC?CBB=AA@9:<BBEHDCCCCCB=A@::6:A@@??:94;?C;;:;BBBCCBB@???BBD@>?8<8939>AAC=>:8:??@@@/@A7;;<;B@???<@:==AA7:8:AAAB????CAAA=A?BAA=BBB?BDBBCCBAAAC@CBBCBCCBBBAAAAA=AABBE@AA=:;;=B???@
@ATNG8:03460:03758
GATGGTAGCACGACACGACGATGTGTACTCATTCGTTTCGGAAGAGACAGGTACGTTAATAGTTAATAGCGTACTTCTTTTTCTTGCTTTCGTGGTATTCTTGCTAGTTACACTAGCCATCCTTACTGCGCTCGATTGTGTGCGTACTGCTGCAATATTGTTAACGTGAGTCTTGTAAAACCTTCTTTTTACGTTTACTCTCGTGTTAAAATCTGAATTCTTCTAGAGTTCCTGATCTTCTGGGTCTCTCTCTCACGCACTACCATCGAATCCTCTTAGTCT
+
@?A@>ACCAB;:6;<@A<=666BBCCDBBD<;7;BBB<BB?B?BBBBBCC?CCCCC?C?CBBB?A?CCB??@BCB>?????.<<8B9:92:@@B?DBB?BB7::?A=?9>@A>>BBD=@?A<A<@??>?A>>@@@>:@A=:;:>@@?@@@@@@@<===<AA<?=AAA?@@A>>:>>ACB5@:=8:::9:)6<777-3-----6657-555'255574869959;;7:;A:=49=777=177;H8===76773=337:77;;;A=>>>BB<<=9:7717<;;:
@ATNG8:03463:03788
GATGGTAGACACGTGTGCTCTCTCGTACTCATTCGTTTCGGAAGAGACAGGTACGTTAATAGTTAATAGCGTACTTCTTTTTCTTGCTTCGTGGTATTCTTGCTAGTTACACTAGCCATCCTTACTGCGCTTCGATTGTGTGCGTACTGCTGCAATATTGTTAACGTGAGTCTTGTAAAACCTTCTTTTTACGTTTACTCTCGTGTTAAAAATCTGAATTCTTCTAGAGTTCCTGATCTTCTGGATATATCATCAGCGAGCTACCATCGAATCCTCTTAGTCT
+
4===?CBBBBD@?AB;99=BCBBBCCCBCGBB?BCBB=BB?B?BACCCBB99:BBC@C@CCBB?B?CBBBBBBBB=@@9=9+=>6=88128;A;B@>9>@,00;=?96=B??:;:A=AAA;@;>>>C<=;=:>@A?;?>?DA==:AAAAAA>@@=@>><>?=A=@>>==?>>@<>>>??6?=D:>>=<</9977;.6-----9;6:7:AAA.?>;>@<@;>><>===???<?=@@@???:>=A=A@@@A@@@@@AAAAD@9<<D=@@??>:9949//*-;773
@ATNG8:03421:03807
GATGGTAGACATATCGTACTCTCTGTACTCATTCGTTTCGGAAGAGACAGGTACGTTAATAGTTAATAGCGTACTTCTTTTTCTTGCTTTCGTTGGTATTTCTTGCTAGTTACACTAGCCATCCTTACTGCGCTTCGATTGTGTGCGTACTGCTGCAATATTGTTAACGTGAGTCTTGTAAAACCTTCTTTTTACGTTTACTCTCGTGTTAAAAATCTGAATTCTTCTAGAGTTCCTGATCTTCTGGTGAGATATGCATGATGCTACCATCGAATCCTCTTAGTCT
+
/;9:<A?ACDBCCCCCDDGBBBCDBCBCCBAA>ABAD=??=?9@@?<<BC7<;8888>8=BBB7B>BBBB;>;22+26777)7:39585'277174=355'5:6:<=:?@;ACB>==AA<AAA<><><<=>>>><AAAA:??DDD<=>?>?=?<<<>8788<>><>=BD??>BAAA:>>@@@6@=B<@@AAA/==AAA6=;=<<<?<==8<<;;.<9::A<?;?@=AAAA<=<<A<@>@>><:==><>>?>>?>>>>>@@@??896606669;6=A;>>D=CAAAA
@ATNG8:03437:03812
GATGGTAGCACGAGTCACTCATATCCAGAAGATCAGGAACTCTAGAAGAATTCAGATTTTTAACACGAGAGTAAACGTAAAAAGAAGGTTTTACAAGACTCACGTTAACAATATTGCAGCAGTACGCACACAATCGAAGCAGTAAGGATGGCTAGTGTAACTAGCAAGAATACCACGAAAGCAAGAAAAAAGAAGTTACGCTATTAACTATTAACGTACCTGTCTTCTTCCGAAACGAATGAGTACGTGTGCGACGTGTCTCCTACCATCGAATCCTCTTAGTCT
+
>9;=<AABB@AACCC=<<;<<<<==<>>?:?BBBBB6;29>@566;;>;8;:/0/99;;;)/+/8399994738/8344444$4>49.555&59;7<;;>;<<<@;@;??:??@<?CCACBA@:::@@>A@@;@@@@=AA==>>8=9<55059:<<5557;;;@?A?9847?;4888;;3;882669999%88)//(//;:89>6>65558383665557::9/0+0=;>9=@C:?87/77;;;;<;;7736888;99:;55.2897>;;;C;?A=;;;7;;>>>
@ATNG8:03438:03834
GATGGTAGTGCGTGAGAGAGAGACCCAGAAGATCAGGAACTCTAGAAGAATTCAGATTTTTAACACGAGAGTAAACGTAAAAGAAGGTTTTACAAGACTCACGTTAACAATATTGCAGCAGTACGCACACAATCGAAGCGCAGTAAGGATGGCTAGTGTAACTAGCAAGAATACCACGAAAGCAAGAAAAAGAAGTACGCTATTAACTATTAACGTACCTGTCTCTTCCGAAACGAATGAGTACTGTATCTATGTGTGCGCTACCATCGAATCCTCTTAGTCT
+
?<:=@BABAB@A;<;CECBBAA;:9)5994:?;?AB?B?=?::=BC?BB?B?@>>97777$34;;8??BBBAB?699;994*4:5:.555&5:;5:66966==D:A<:929995;CAABBCCBBCCCBBBC@BB@@=@A@>@@::6;>@@@=@B@@@CBB9;:BBBB>??;>@=9?883;.;;;6>ABBB3@A:=;>>???9=7=8<;;:7=8==AAB>@@@AACC?B?BBA:88837;=BBBCCBBBBBBBBCCBBB?>;;;;5:=98=7//*/88(/4944
@ATNG8:03447:03822
GATGGTAGAGTACAGTGTAGTAGACCAGAAGATCAGGAACTCTAGAAGAATTCAGATTTTTAACATCGAGAGTAAACGTAAAAAGAGGTTTTACAAGACTCACGTTAACAATATTGCAGCAGTACGCACACAATCGAAGCGCAGTAAGGATGGCTAGTGTAAACTATGCAAGAATACCACGAAAGCAAGAATAAAGAAGTACGCTATTAACTATTAACGTACCTGTCTCTTCCGAATCGAATGAGTACTATAGACTATCTGAGACTACCATCGAATCCTCTTAGTCT
+
@;;55::=BBBBBCCCAAABBB@@?9<<=<@ABB;;5;=@?>@A?A;9727;=>=98989'9<BAABA@@<7//6.6//////$/665==>1::;58888822250579;8;;;6:99?BCCBBBABBDBCB?BBBB?CA@>=997/9<?>?;:B?;;:000*/////;<3<81733.3999=532228;198>3;;;8977;7@@A=A=BBBB?B@AABCD=;;9>;>?9?89939<;</878>>@ABA@AA?>??898@@@ABBBB@A??>>:>>:>@A<@BAAA
@ATNG8:03451:03801
GATGGTAGGTGCACATGAGTGTATCCAGAAGATCAGGAACTCTAGAAGAATTCAGATTTTTAACACGAGAGTAAACGTAAAAAGAAGGTTTTACAAGACTCACGTTAACAATATTGCAGCAGTACGCACACAATCGAAGCGCAGTAAGGATGGCTAGTGTAACTAGCAAGAATACCACGAAAGCAAGAAAAAGAAGTACGCTATTAACTATTAACGTACCTGTCTCTTCCGAAACGAATGAGTACAGAGAGTACGATATGTCTACCATCGAATCCTCTTAGTCT
+
7://)/772:?@B=BCCCBBCBBA@;;:938<88==:>:>>>@AAC@CC@C@@@@;;;;;';<;;9AA@CC@??3=>;;:;:':@;?=ABB9BBB@BCBDBBB??<??AA=AA@9<>>>@A@ACKBBBDDBB@BBBB=@@A@BAAA?B?B@@=@CCABAGF@@A@BCB@BC?BCD@CCCBB<A@@<@@@@@.@>:889=??A@@<><?>>>5;5;=BBB?CCC;;;C>A8;;D=AAB>@?BBBBBCCBBBBBBCBABBDCA@@AB><AAAA;AA<@@@6:::;;
@ATNG8:03452:03822
GATGGTAGAGTATCATGTGTATCTCCAGAAGATCAGGAACTCTAGAAGAATTCAGATTTTAACACGAGAGTAAACGTAAAAGAAGGTTTTACAAGACTCACGTTAACAATATTGCAGCAGTACGCACACAATCGAAGCGCAGTAAAGGATGGCTAGTGTAACTAGCAAGAATACCACGAAAGCAAGAAAAAGAAGTACGCTATTAACTATTAACGTACCTGTCTCTTCCGAAACGAATGAGTACTACTCTCAGAGACACACTACCATCGAATCCTCTTAGTCT
+
4<=>:>>B>>>?>BC999>@B====7<;<5:888=8385899444:7<=8>9;;;99;;.9499<=<=;9555)4:5555&5;6;4999+9;<8<@BA::9::7:?BB@BBB?BBBBCCCDAAABAAABD@CCBC?BAA@?@000+0+.22(,------616:;;;;=@@;@AA<??CCC=B??8<<<<<,;>677>>>@AAB6;6:<<<1:498;;A=ABABCBB@B@CCC=BBB@BCCCBBB>>?BBBBBBBBBBDC???BC?B888=7<;7///)/0B@C
@ATNG8:03454:03831
GATGGTAGAGAGAGCTCTCTCATCGTACTCATTCGTTTCGGAAGAGACAGGTACGTTAATAGTTAATAGCGTACTTCTTTTTCTTGCTTTCGTGGTATTCTTGCTAGTTACACTAGCCATCCTTACTGCGCTTCGATTGTGTGCGTACTGCTGCAATATTGTTAACGTGAGTCTTGTAAAACCTTCTTTTTACGTTTACTCTCGTGTTAAAAATCTGAATTCTTCTAGAGTTCCTGATCTTCTGGGCAGACTCTCACACGCCTACCATCGAATCCTCTTAGTCT
+
?===?CBBCDBBCCAAAAABBBBBCCCBCCBB@BCCC>BB?B@BBCBCBB=?@CCC@C?BCCC?B?BBCCCBABB@CCCCC3BA?BDDD8<A@A;=893:?;=9979>8??B@@@BA==<=;@=ABA@<=<?<AAAA8==@AA>>>??BAA;;:@;:;;=AA<A<???CAAAAA<@>>>>3><A:>>@@@.@A>>>7>88979?:=>:>AAA/A;;;C=C=>>:>DB@:;:<@<@@AAAA777;=4=///889;?@B@@>><@AA<?:::?9=><@@D=???AA
@ATNG8:03458:03832
GATGGTAGTGATACAGATCAGACACCAGAAGATCAGGAACTCTAGAAGAATTCAGATTTTTAACACGAGAGTAAACGTAAAAAGAAGGTTTTACAAGACTCACGTTAACAATATTGCAGCAGTACGCACACAATCGAAGCGCAGTAAGGATGGCTAGTGTAACTAGCAAGAATACCACGAAAGCAAGAAAAAGAAGTACGCTATTAACTATTAACGTACCTGTCTCTTCCGAAACGAATGAGTACCTCTCAGACGCTCGTCCTACCATCGAATCCTCTTAGTCT
+
777<;=A@CDDBDGCIAAACBBABB=ABB?CBABAA<@<@@BCBBB?CC?D?AAAA@@@@.=6:@BBDEEBA@@8<:;<;;;$9?:;2999&5<<9>AAACCCEE@B@BB>ACE>B@??DDDCCCCCEDCBC?BCCF@BAAABBBB@C@CAA>AB@AACBB@CBBABB?BB????=@@99949@@?DCBBB3CB>A888>=<AA1759?AA:>:>ABBB@CCCCBAA=@=@@@9AAA=BBB???@<>>>ABBB@AAB???>188;5;=>==:=D=;;;<??;;;
@ATNG8:03461:03802
GATGGTAGCGCATATCAGCGCAGCCCAGAAGATCAGGAACTCTAGAAGAATTCAGATTTTTAACACGAGAGTAAACGTAAAAAGAAGGTTTTACAAGACTCACGTTAACAATATTGCAGCAGTACGCACACAATCGAAGCGCAGTAAGGATGGCTAGTGTAACCAGCAAGAATACCACGAAAGCAAGAAAAAGAAGTACGCTATTAACTATTAACGTACCTGTCTCTTCCGAAACGAATGAGTACGAGAGTCAGAGCAGAGCTACCATCGAATCCTCTTAGTCT
+
@B?:;@<?@ABBBCBCBCBCECCCC>EIFABBBABB6;7:AABBBB?AA>B@BBBBCDDD2D?B@CBCECCCDC6?>:::::*;B=@;???7ABB@CBABCCCBB?B?CD?BAB?AAAACCCCABBCBBCCFAAA@@=@ABBCBCB?CACCC?CCCCCCBB@C@BBBB?CD@CAA>ACCCB>8999>==??.?A?ABCCBBCBB<@<@AAA=A=@@BBB@BBBBBBB<><?BD>BBC@AAABBBACABAABBBCCC@@@BBBBBC=>:?;?;?A;>=<8<A855
@ATNG8:03464:03825
GATGGTAGTCTCAGATAGTCTATAGTACTCATTCGTTTCGGAAGAGACAGGTACGTTAATAGTTAATAGCGTACTTCTTTTTCTTGCTTTCGTGGTATTCTGCTAGTTACACTAGCCATCCTTACTGCGCTTCGATTGTGTGCGTACTGCTGCAATATTGTTAACGTGAGTCTTGTAAAACCTTCTTTTTACGTTTACTCTCGTGTTAAAAATCTGAATTCTTCTAGAGTTCCTGATCTTCTGGCTCTCGTAGACAGATACTACCATCGAATCCTCTTAGTCT
+
AAB<9>>EA@ACCCCHCCB@@CCBCCBA@@;;:;BDE>CC@C@BBBBBBB?CAB:;798@BCB?C?CCDEE<<:?9;;::;)9:37<==8@;@C?CCC?CBBBBBFD@BBDECCCC@BBB?B@CCCBBBBB>BBBBADA@@DCCCCBBBBBBCB@A@@@BB@B>AACBBBCCC?BBBBB7A;A;;;:;;*;BCCC>CAAACAA@@@4;;;;*;??A@?A?CI@CBBBBAD@D@BBACCC?C9:9:BBABBBBBBBBBBBCBBBB?CCCCD@BB?????BBAAA
@ATNG8:03464:03835
GATGGTAGAGAGAGCTCTCTCATCGTACTCATTCGTTTCGGAAGAGACAGGTACGTTAATAGTTAATAGCGTACTTCTTTTTCTTGCTTTCGTGGTATTCTTCTAGTTACACTAGCCATCCTTACTGCGCTTCGATTGTGTGCGTACTGCTGCAATATTGTTAACGTGAGTCTTGTAAAACCTTCTTTTTACGTTTACTCTCGTGTTAAAAATCTGAATTCTTCTAGAGTTCCTGATCTTCTGGTGTCTGATCTGTATCACTACCATCGAATCCTCTTAGATCT
+
::996///<?@A?BB666=BA@@CDBABA>?@:@BAA<BB?B?BBBAA@@=@@@CB@C=??BB9=@CBAABBBAB>A@@?@1@?99755'28;84=BC>BB?BAABA?BBAB???A=@:;7;<????A?;;6;???<A@>>>===>>>@@=9990---)-60649<=///955)..8;;.;4>*25AAA.88877/6222535/./.5555(38:>?:>:?@<@??>>>>:>5;;@666-//<7<=;>>>>???@@A?;;;>??;A@@8839A9==@<A>;;;>
@ATNG8:03465:03838
GATGGTAGTGCGTGAGAGAGAGACCCAGAAGATCAGGAACTCTAGAAGAATTCAGATTTTTAACACGAGAGTAAACGTAAAAAGAAGGTTTTACAAGACTCACGTTAACAATATTGCAGCAGTACGCACACAATCGAAGCTCAGTAAGGATGGCTAGTGTAACTAGCAAGAATACCACGAAAGCAAGAAAAAGAAGTACGCTATTAACTATTAACGTACCTGTCTCTTCCGAAACGAATGAGTACGTGTGACGTACGTGAGCTACCATCGAATCCTCTTAGTCT
+
::774989<@@AADDBAAB;69B=>6=BD@CB@@AC@C@BBB@@?C?BC?B?A?<89989$99@ABBBBBBAA@8>>;;9:9$9;6;.955&5<<9<B?BADDBC@BGEE@BBB?BA??@BCCCCCGCECBB?BCAA?ACCBCDBB?B?A::7;A@AABBB@BBBCCC@CC>AAA?CDCFF<??A<?=???1>>;@;::ABBA@;@<@@AA:=9<>A@@<@@@ABCB?B?BCC>BBB?BBBBBBBB>>>BBDBABCBBBBBBDBB?AAACC?CC?>>>?@CC>>
@ATNG8:03468:03821
GATGGTAGCTCTGCTCTGACTCTCGTACTCATTCGTTTCGGAAGAGACAGGTACGTTAATAGTTAATAGCGTACTTCCTTTTCTTGCTTTCGTGGTATTCTTGCTAGTTACACTAGCCATCCTTACTGCGCTTCGATTGTGTGCGTACTGCTGCAATATTGTTAACGTGAGTCTTGTAAAACCTTCTTTTTACGTTTACTCTCGTGTTAAAAATCTGAATTCTTCTAGAGTTCCTGATCTTCTGGGCAGACTCTCACACGCCTACCATCGAATCCTCTTAGTCT
+
A<?<@CBCCBCDCCCCCCCCDBBCCDBBBC;:;9CDD>CC?C?BCCCCCDAFCB:;69>DA@A7A=ABCBE=;:D@C?BDC7<;::ABD?BBCGAGCCACC=;;CDCE@BBCCCCBB?CBC@B@CCCCBBBB?BCBB?CBBBCBCBCBBAAACCB?CCC?CB@D>@ABBBCCCD;;;MMJ<B>B;;<<<;*;BBBD>CBBBHDB;;;4;:;;*:??A@?@@CD?CCBAA@C?C?CBBBCB@@:;;8;CCCCBBBBBCDCCC?CCC@CA@@B@CC?BBB?BBCCB
@ATNG8:03471:03223
GATGGTAGAGAGAGCTCTCTCATCGTACTCATTCGTTTCGGAAGAGACAGGTACGTTAATAGTTAATAGCGTACTTCTTTTTCTTGCTTTCGTGGTATTCTTGCTTAGTTACACTAGCCATCCTTACTGCGCTTCGATTGTGTGCGTACTGCTGCAATTTTGTTAACGTGAGTCTTGTAAAACCTTCTTTTTACGTTTACTCTCTTGTTAAAAATCTGAATTCTTCTAGAGTTCCTGATCTTCTGGGCAGACTCTCACACGCCTACCATCGAATCCTCTTAGTCT
+
9<9:=@=BECCCCCBAAACBBCCCCBBAACBA?@CCE>DD@C@BBCCCAA?ACBCF@D=??CC@B<??CBB@AAC@BBBBB3BB?B@AA9ACA>6;90*0;500/(/:>358<=ABDD=<<<<B<AAA?????<AAAA9<=>AAAAA=>=BA;;<?<@@@6@B<><>A???AFDG@B@@@@7@>@=::999*:BCCD=CCCCAAB@AA>ADDD2AABBB?B?BB?CCCAABB?B@AAA@@?>???@8?@BC@@@B@:9:>:94:@@;@>>>@<?C@BBB?@677>
@ATNG8:03472:03220
GATGGTAGTGTCATATGAGAGTGTGTACTCATTCGTTTCGGAAGAGACAGGTACGTTAATAGTTAATAGCGTACTTCTTTTTCTTGCTTTCGTGGTATTCTTGCTAGTTACACTAGCCATCCTTACTGCGCTTCGATTGTGTGCGTACTGCTGCAATATTGTTAACGTGAGTCTTGTAAAACCTTCTTTTTACGTTTACTCTCGTGTTAAAAATCTGAATTCTTCTAGAGTTCCTGATCTTCTGGTCTACTACACTGTACTCTACCATCGAATCCTCTTAGTCT
+
@;BD9;;;;;;<<<>><>BB:9:BBCA@@@@@<@ABD>DD@D@CCJHECB@BCCCC@B?A?:;5;49????@@?A=?????,?@;>=@B<@??D>@@C@CCACAAACC>BBAACCCC?BBA=@=ABBFCCCC@CDCC@BCCABABBBAAAB;;;C@DDD@DD?B?BABCCBCBC=A;;;;.;5;5;;;;;*;AAAC?CDEAAAC@@A5;;;;*:>@AB<ABAB@BDFGCBB?B?BBBBAB=@@B?BAAACBCCBCCCDDCBBBDD@CBB;;7<A?@@@@@@@AA
@ATNG8:03478:03210
GATGGTAGCACACGAGATCTCATCGTACTCATTCGTTTCGGAAGAGACAGGTACGTTAATAGTTAATAGCGTACTTCTTTTTCTTGCTTTCGTGGTATTCTTGCTAGTTACACTAGCCATCCTTACTGCGCTTCGATTGTGTGCGTACTGCTGCAATATTGTTAACGTGAGTCTTGTAAAACCTTCTTTTTACGTTTACTCTCGTGTTAAAAATCTGAATTCTTCTAGAGTTCCTGATCTTCTGGTATACACACTCGCTCGCTACCATCGAATCCTCTTAGTCT
+
@<=@@CA@BCCCCBCCCCCCCCBBBDBBBDCCACCCC>CCAC@BBCBDBB@BEAA@?B?AAAA?C?BBBBBBBCB?@??@@2@A?C@AA=BBBB@BBB?BB587:KFE?BBBAA@?>:??A9>9>>>>>?@@;????9>>>@>>>@@AAAAA?@@;<==<@@<@:>>>>@AB;=7=?>>?2<6<888:98)68777.7-----=<=@=@A@@/A;;;E<?<>><???>>>@;><>@?@?@<@@@=>>>???>>>A>>>=A>>>@@<@@@@A<AD8==D:>>??@
@ATNG8:03480:03230
GATGGTAGTGTGTCTCTGAGAGTAGTACTCATTCGTTTCGGAAGAGACAGGTACGTTAATAGTTAATAGCGTACTTCTTTTTCTTGCTTTCGTGGTATTCTTGCTAGTTACACTAGCCATCCTTACTGCGCTTCGATTGTGTGCGTACTGCTGCAATATTGTTAACGTGAGTCTTGTAAAACCTTCTTTTTACGTTTACTCTCGTGTTAAAAATCTGAATTCTTCTAGAGTTCCTGATCTTCTGGGTGTATCAGCGAGTATCTAATCGAATCCTCTTAGTCT
+
CBBB@CCBBBBCDDEBBBDBBCCBBBCCCBBC=AABB=BC@C?BBBBDDD?CCCCC@C?DBBB@D@CCCCCCCBB=>>>>>0>@<A@@@:@C@A?BCC?CD?B@@EDF@CCDDBBBC@DCC?B?CECCCBBC@CCCC?AABBBBBBCCCCC?@?B?CBB?AC?@;??BAABCCC@C@@@@8??D=>@@??0>B@@B<@@DBBB@???4;;;;*;@@BB@B@CC@CCCCCCC?B?BCCBCC@C?AB:B@@CBAABCBBDCDDCCB?BCCC?BB?ADD@CCBA@
@ATNG8:03488:03208
GATGGTAGCTCTGCTCTGACTCTCGTACTCATTCGTTTCGGAAGAGACAGGTACGTTAATAGTTAATAGCGTACTTCTTTTTCTTGCTTTCGTGGTATTCTTGCTAGTTACACTAGCCATCCTTACTGCGCTTCGATTGTGTGCGTACTGCTGCAATATTGTTAACGTGAGTCTTGTAAAACCTTCTTTTTACGTTTACTCTCGTGTTAAAAATCTGAATTCTTCTAGAGTTCCTGATCTTCTGGCGCGTATGTATGTCGCCTACCATCGAATCCTCTTAGTCT
+
@<=>@DCDCCBCCCCCHBBAFDDCBBBBCCAA>ACDG=BB@C@CBBCCEG@BEBBB?B?BCCC@D@BBBD@B@CC<@@ABA0AA@B;;;7;BDC?AAD@CC@BBBCAB?BBBAA@>>8===2:49A@@@BAA<ABBC?CC@99:9==;::::000;???<??:B@@@BB;::BC599;;;.<?F?BAGFD5BBBBF>GAAADC;;:B@CDDC3DBCBC@C@CL@EFBBA@@=@?BAABBB?A?A=ABBBBBBBBBCCCCCD=@@@=@A??@?BD?:::?CCA@?
@ATNG8:03490:03223
GATGGTAGCATCATGCATATCTCACCAGAAGATCAGGAACTCTAGAAGAATTCAGATTTTTAACACGAGAGTAAACGTAAAAAGAAGGTTTTACAAGACTCACGTTAACAATATTGCAGCAGTACGCACACAATCGAAGCGCAGTAAGGATGGCTAGTGTAACTAGCAAGAATACCACGAAAGCAAGAAAAAGAAGTACGCTATTAACTATTAACGTACCTGTCTCTTCCGAAACGAATGAGTACTGCGTCTCACTCTCGCCTACCATCGAATCCTCTTAGTCT
+
@=<=@BCCCDCCDCCCBBBDCCCCC=AAC>BBCC?@>@ACCCCCBC>@@?B@CCBBBBBB3B?CBBACCCCBBB;@=:;;;;.;D@E5;;;6;CDABBBCHCCBB?B@BB?BAA>ABBABCCCCCCDDCCAA?ACBB?B@@@ABBB>BAFBB@BBBBBCBB?BAC??>>@@;@??:??@@@;????CCDCC2CB=D===?AA@@<?;?@@D8:7:BCCC@DCAAACB<?>?CD@CCC=@@CCDCAAACCCCCCBBACCCCA?ACC?CACDD?AA>ABB?BBAAA
@ATNG8:03493:03243
GATGGGTAGTGTCAGTGCGCGTCGTCCAGAAGATCAGGAACTCTAGAAGAATTCAGATTTTTAACACGAGAGTAAACGTAAAAAGAAGGTTTTACAAGACTCACGTTAACAATATTGCAGCAGTACGCACACAATCGAAGCGCAGTAAGGATGGCTAGTGTAACTAGCAAGAATACCACGAAAGCAAGAAAAAGAAGTACGCTATTAACTATTAACGTACCTGTCTCTTCCGAAACGAATGAGTACACACTCTCATATGACACTACCATCGAATCCTCTTAGTCT
+
@:@==<BCCCCCCDDCCCCBBCBBBC@CCC@ABBCBB<@=AACBBBB@BB?B>BBBBBCCC3B>BCBBBBBBBBB=AA>@@@>,>B;A;@@@7ACC@ABACDBCBC@C@CB?BCG?BBBBBBGEDCECC@??C?CCCC<@@ABAA@B>C?BBB?BBACCCCC?BBBAAB@CC;@>>;>@AAA<A=<8<==>>/>D=C776@@@BA;@;@?@?;><>@CBB@BCAAAAA=@=ABC=BBC?AACCCDCCAABB@@@>>>AGBBBBBBC?CACCD@BB?AAA?AF?>@
@ATNG8:03493:03249
GATGGTAGGCGACGATACATACGCGCCAGAAGATCAGGAACTCTAGAAGAATTCAGATTTTTAACACGAGAGTAAACGTAAAAAGAAGGTTTTACAAGATCACGTTAACAATATTGCAGCAGTACGCACACAATCGAAGCGCAGTAAGGATGGCTAGTGTAACTAGCAAGAATACCACGAAAGCAAGAAAAAGAAGTACGCTATTAACTTATTAACGTACCTGTCTCTTCCGAAACGAATGAGTACGATGAGAGAGCTCTCTCTACCATCGAATCCTCTAGTCT
+
997749986:::///<<;;BB959;<8=>C@CFDB;;9;?A@@@?@?<@@<?:?=90/<<;(:800////::555)4455<<<+65.5.555&55;4555<<<<<7;2558<<=>AACAB;;;;ABB@@@00+0=<<9>999>>>?6?9::;6;CCCB;:;=A??=<>;771777/3377;.773,3;<<=+::6888599877/5...(.3.3275@;B?>955<8838388:137318<@A@@@>><><<>BBBBB<<=>;88/13----(,9-2--/533:
@ATNG8:03500:03215
GATGGTAGAGTATCATGTGTATCTCCAGAAGATCAGGAACTCTAGAAGAATTCAGATTTTTAACACGAGAGTAAACGTAAAAGAAGGTTTTACAAGACTCACGTTAACAATATTGCAGCAGTACGCACACAATCGAAGCGCAGTAAGGATGGCTAGTGTAACTAGCAAGAATACCACGAAAGCCAAGAAAAAGAAGTACGCTATTAACTATTAACGTACCTGTCTCTTCCGAAACGAATGAGTACTACTCTCAGAGACACGACTACCATCGAATCCTCTTAGTCT
+
77--(---777:<;;;><<@B;696:=<<8:44449.4.4:==>>@9B=9=8<<====>=+@=;96@@956===1:>9999*5;7;.999&4;;7=?><<@?83-328<7:::6:>>=ABBCCCCCCC@AB@CCCE?@@@C@@?G?C?C;;8;CBABC@@=ABB??@?BB@BAA>A>>=>500)0*0===@0;;77799;<?=?<?<@>>>9=8==BBB@BB@@@?@>@?CCC<@::4879<<=???@B@BB@@@A?=:0//:6>>7/5.33(..(.66(.6><;
@ATNG8:03502:03234
GATGGTAGCTATACGTATATCTATGTACTCATTCGTTTCGGAAGAGACAGGTACGTTAATAGTTAATAGCGTACTTCTTTTTCTTGCTTTCGTGGTATTCTTGCTAGTTACACTAGCCATCCTTACTGCGCTTCTATTGTGTGCGTACTGCTGCAATATTGTTAACGTGAGTCTTGTAAAACCTTCTTTTTACGTTTACTTTCGTGTTAAAAATCTGAATTCTTCTAGAGTTCCTGATCTTCTGGAGATATCATCAGCAGCTACCATCGAATCCTCTTAGTCT
+
?=B>?BB@@@CBBBEDCCBBBCCCCCABCDCB?CCCC>BB@B@BBBBBBB@CCABB?C?AABB@B>BBCCBBAAA?BBDFD2AA>ABCC>>@@@=@CC@CC:>=BCBB?BCAA@@AA9>>>9>;C>>==>?@<@@>>;A>>>AA??>@C@@9;;@9;><<@@:>=@@>?>???A<A@@@@6@<@:=<CCD/AA;;;19666.6///:)7878(9<>>?;?=??<?;;;AAB:=:===<<99:::<AAA?AAAA===AA>>>>>?:????A;??5<;A;AAA<<
@ATNG8:03507:03224
GATGGTAGTATCTGCACACTCTGTCCAGAAGATCAGGAACTCTAGAAGAATTCAGATTTTTAACACGAGAGTAAACGTAAAAAGAAGGTTTTACAAGACTCACGTTAACAATATTGCAGCAGTACGCACAACAATCGAAGCGCAGTAAGGATGGCTAGTGTAACTAGCAAGAATACCACGAAAGCAAGAAAAAGAAGTACGCTATTAACTATTAACGTACCTGTCTCTTCCGAAACGAATGAGTACTACTCTCAGAGACACACTACCATCGAATCCTCTTAGTCT
+
@CB??AADDCABBECDCCDCCBCBB@CCC@CB@@@@<@<@BCBBAC?BB?B?A@???@@@2B?BBDBBBAB?>>5<=;;;;;*;@>B5;;;*9AA>ABABCDCCC@B@BC@CBB>@@@ABDCEDCCCCCC?CC@CB??<?BBBBBBB>C@B??>@CCCCCCB>BBBBBB@BB?BBB?BBAA@:??=;98888+8>9A;;;???BB:>:>?AA<?<?@CBA?BAAAABB=A=AAB>BCC?CCBBBAA@ACCCCCBCAAA=@A?>??A=AA@@@<==8==<:@BBBB
@ATNG8:03508:03248
GATGGTAGAGTATCATGTGTATCTCCAGAAGATCAGGAACTCTAGAAGAATTCAGATTTTTAACACGAGAGTAAACGTAAAAAGAAGGTTTTACAAGACTCACGTTAACAATATTGCAGCAGTACGCACACAATCGAAGCGCAGTAAGGATGGCTAGTGTAACTAGCAAGAATACCACGAAAGCAAGAAAAAGACGTACGCTATTAACTATTAACGTACCTGTCTCTTCCGAAACGAATGAGTACTGTATCTATGTGTGCGCTACCATCGAATCCTCTTAGTCT
+
9;<=?BCGCCBCCDCCCCCCCCCCC?BBC?BBBBCC@C?BBBBCDD?BB=B@CCCAAAAA5AADFCBCCCCBBB:AB:::::*:@=A;@A@9@CEHA@@CCBBAA=B?CB?AAB>BBA@BCCEBCCBBCCCC?CDBB?BCCCBBBB>D?CAA>@DCCCAB?=?AAAAA>BB>BBB<>><;;3?<<8<<<<?.?>A>;;;???@@;><>@@C:=:=ADCC@BBBBAAB?A?ACE>CAA>ACCCBBBBBBBBB@@???@>>>BBBBB?AADAA<@?<;:9<?B:::
@ATNG8:03509:03230
GATGGTAGCACGAGTCACTCATATCCAGAAGATCAGGAACTCTAGAAGAATTCAGATTTTTAACACGAGAGTAAACGTAAAAAGAAGGTTTTACAAGACTCACGTTAACAATATTGCAGCAGTACGCACACAATCGAAGCGCAGTAAGGATGGCTAGTGTAACTAGCAAGAATACCACGAAAGCAAGAAAAAGAAGTACGCTATTAACTATCAACGTACCTGTCTCTTCCGAAACGAATGAGTACGATGAGAGAGCTCTCTCTACCATCGAATCCTCTTAGTCT
+
@<>?<>>BAAB>====??DCDAA@C9>BC?BBBBBB@B@BBBBBBB>AA?A?AA???BBB2B@BBDBBBBBB@@:@>@@@A@0?@;@2:;;*:@@=BA@BB@@=B=A>AC@DLE?BABBBCCCCCCDCCCCC@D@@@?BBBBBBAA=@=B;:8;CAAABDB?BBBBCB?BB@BBB?AAAA@9@9938<===.=A8==>=?>?==:=<?@BA@@<=:::;=@A@@@@A<>:>>D;C@A<>>;:;AAAA=>>@>>==AA?;;:?@?@<@@@@D<AA<A<<9<<<<?
@ATNG8:03511:03219
GATGGTAGTAGTACACTAGTCATACCAGAAGATCAGGAACTCTAGAAGAATTCAGATTTTTAACACGAGAGTAAACGTAAAAAGAAGGTTTTACAAGACTCACGTTAACAATATTGCAGCAGTACGCACACAATCGAAGCGCAGTAAGGATGGCTAGTGTAACTAGCAAGAATACCACGAAAGCAAGAAAAAGAAGTACGCTATTAACTATTAACGTACCTGTCTCTTCCGAAACGAATGAGTACTATAGACTATCTGAGACTACCATCGAATCCTCTTAGTCT
+
?BA>?BB@@@CBCCC?>@@@D@@@@<@CC?BBBB??;?;@BABBBB@DF@D?@@@AACDC3C?AABAAAA@???8?ABCCCC5BB@C>BBB7B::69A@@BCCA@?C@CD?CBB>AABBBCCCDCBAACCCE@DC994:@@@CCCC?C@@@@>@DBBAADD?AAAAAC?CD?>>><>>CCC=A;;7;>BBB/AA;@;;;@??AA:>:<==>1718@BBB@CBBBBCC=?>?BB?BBC@???BBBBDCC=>>???ABCBBBBAAAB?BCCBB??>8?@@<>BBAA
@ATNG8:03511:03223
GATGGTAGCGCATATCAGCGCAGCCCAGAAGATCAGGAACTCTAGAAGAATTCAGATTTTTAACACGAGAGTAAACGTAAAAAGAAGGTTTTACAAGACTCACGTTAACAATATTGCAGCAGTACGCACACAATCGAAGCGCAGTAAGGATGGCTAGTGTAACTAGCAAGAATACCACGAAAGCAAGAAAAAAGAAGTACGCTATTAACTATTAACGTACCTGTCTCTTCCGAAACGAATGAGTACTGCGTCTCACTCTCGCCTACCATCGAATCCTCTTAGTCT
+
@@><=@69;BBCBBBCCCCCCCBBB<BBB?BCCCCC?A>ACBBCCD?AA=?<>ABABBBB5B@DDCBBBCICCC=BB;;;;;*;B=A9AAA7@BC@BBCBBDDCD@C?BB>@??9????@CCCBBBCCCCA=8<000+0<==>?;;5:49BC=DCCBBBBA?CDCAAA=@@<:998=@999+7;;8;;;;=;':>:=0/0@@>;;8;<AB??;>9==BBB?BCBBABD@D@CCE>C@?=?BAABCCAAABBBBBBBBCCCCC@CDD?CCE??=?A=@@@=?AAAB
@ATNG8:03511:03248
GATGGTAGCGCATATCAGCGCAGCCCAGAAAGATCAGGAACGTCATAGAAGAATTACAGATTTTTAACACGAGAGTAAACGTAAAAAGAAGGTTTTACAAGACTCACGTTAACAATATTGCAGCAGTACGCACACAATCGAAGCGCAGTATGGATGGCTAGTGTATCTAGCAAGAATACCACGAAAGCAAGAAAAAAGAAGTACGCTATTAACTATTAACGTACCTGTCTCTTCCGAAACGAATGAGTACTATGTAGAGCTCTATACTACCATCGAATCCTCTTAGTCT
+
BBCC><<;:45599554455::99909559)5559/-(-(-------58389-3-337833333$34877888>///:(////999'/3-3,333&399188::<<<33.34963822-2989BB@??BBCBBBA@;@A@@<@CB?@<BBBB@??>:?=825>572555..-(-72-/.059.22'222+.799;;&552----5678:6;48888;>;@=BBB@CCAAB?@<?5:;@<@@@=A@AAAABD??>BBBBCC>>>@A===?A<>>@@@=AA:8888=AABB
@ATNG8:03476:03287
GATGGTAGGCGAGAGTGAGACGCAGTACTCATTCGTTTCGGAAGAGACAGGTACGTTAATAGTTAATAGCGTACTTCTTTTTCTTGCTTTCGTGGTATTCTTGCTAGTTACACTAGCCATCCTTACTGCGCTTCGATTGTGTGCGTACTGCTGCAATATTGTTAACGTGAGTCTTGTAAAACCTTCTTTTTACGTTTAACTCTCGTGTTAAAAATCTGAATTCTTACTAGAGTTCCTGTCTTCTGGCGCGTATGTATGTCGCCTACCATCGAATCCTCTTAGTCT
+
9444.4<<8;@@BBB@CCCA<<CCBBCCCCCC@CBBB=CD@D?;;:A?@??A><<B?C=@?;A?C?BBBBA<88?6AAAAA2@@<@?<:3:>=?297B=BB?CBDBBB?>>>>@@>><>AA=A<>>@;;9>@;@A??=;;<AAA>>>?>>>=<<:197749;8==;;=@><>>A596@@@.=////=@@@,@=<<=1=8>?;;;==><1////(////=383<A<>99==<8<<@<><>??>@@@<>89///==BB@AAAAA<???=<;;=A>DC:=?A:?@@@@
@ATNG8:03482:03277
GATGGTAGTATATCGCGTCGCTATCCAGAAGACAGGAACTCTAGAAGAATTCAGATTTTTAACACGAGAGTAAACGTAAAAGAAGGTTTACAAGACTCACGTTAACAATATTGCAGCAGTACGCACACAATCGAAGCTCAGTAAGGATGGCTAGTGTAACTAGCAAGAATACCACGAAAGCAGGAAAAAGAAGTACGCTATTAACTATTAACGTACCTGTCTCTTCCGAAACGAATGAGTACACATCGTCGTGTCGTGCTACCATCGAATCCTCTTAGTCT
+
BBBB?CCC@@ADFEECCCCBBBB@@=@BB<@ABCD@C?BBABCGGGJF@C@B@@;;;;;':<BBAAAABABBC;@@:9:9-3>9?,87)3;;6=778BBB@B?B?@@;@:949;<=?@@?>==@@;:;A6;;?@<@>>>;;;;9=7=8:59AAA???A>A?;;CC@B@=;;:59<><>799994<<<=+::4:788=>?>><@=BB@@<@=?@::;<@==>@@A:>:=AB9?BB<??AA888>>BBBBBAA@AAA=>>>>>B<A@BBA;>>;?>=;@<999
@ATNG8:03489:03292
GATGGTAGTATATCGCGTCGCTATCCAGAAGATCAGGAACTCTAGAAGAATTCAGATTTTTAACACGAGAGTAAACGTAAAAAGAAGGTTTTACAAGACTCACGTTAACAATATTGCAGCAGTACGCACACAATCGAAGCGCAGTAAGGATGGCTAGTGTAACTAGCAAGAATACCACGAAAGCAAGAAAAAAGAAGTACGCTATTAACTATTAACGTACCTGTCTCTTCCGAAACGAATGAGTACGTGTGACGTACGTGAGCTACCATCGAATCCTCTTAGTCT
+
?AA@ADCCBBBCBCCC::;CCBC@@<AAA=@BDB<;:;@BBBA@@CACC@C@@@@@?AAA/B;::8??=AA???9?9;;BCC1BB=C2;;;*:AB?B;:;CGECB?B@DDABBB<@?AABCCCCDCCBBCCC?BCCB<@@BB@?>>9@=@?@<@CAAACGC@AAAACB?BB??>??CD???8==:8888889%8@9?887DBB@@<?:==??:=:=DBAA?ACBAAAC@C@BCC=C997:BCCDDBBBBBBAAABBBBACDDDCBB?BAAAB?BD?>>><@BB?@
@ATNG8:03492:03273
GATGGTAGAGTGAGCTCTCTCATCGTACTCATTCGTTTCGGAAGAGACAGGTACGTTAATAGTTAATAGCGTACTTCTTTTTCTTGCTTCGTGGTATTCTTGCTAGTTACACTAGCCATCCTTACTGCGCTTCGATTGTGTGCGTACTGCTGCAATATTGTTAACGTGAGTCTTGTAAAACCTTCTTTTTACGTTTACTCTCGTGTTAAAAATCTGAATTCTTCTAGAGTTCCTGATCTTCTGGCGCGTATGTATGTCGCCTACCATCGAATCCTCTTAGTCT
+
?<=?@GBBBBDCCDCABBBCCBBBCCBBBFCB@BCCB=CB?B>BBBBBBA?ABAAA?C=@@BB?B?BDCAAABCD?BBCCC3BA>A9815;;A>BBF@CA000@@00,/7;:ABAA;>@C;A;AA@@@A>>:>AAA;@===::;@CCBAA@=<=<AAA=::8:<@>@>>B;;<::::@@5@=A<?;;;;,;;777*--6---666:8<===.===>A=A=AA<??@<:;::>:>@@@=>:=>B<=>>?===>>>C?@?AA<===<@>>>D>>>;><;6::///
@ATNG8:03494:03272
GATGGTAGACACGTGTGCTCTCTCGTACTCATTCGTTTCGGAAGAGACAGGTACGTTAATAGTTAATAGCGTACTTCTTTTTCTTGCTTTCGTGGTATTCTTGCTAGTTCACTAGCCATCCTTACTGCGCTTCGATTGTGTGCGTACTGCTGCAATATTGTTAACGTGAGTCTTGTAAAACCTTCTTTTTACGTTTACTCTCGTGTTAAAAATCTGAATTCTTCTAGAGTTCCTGATCTTCTGGTCTACTACACTGTACTCTACCATCGAATCCTCTTAGTCT
+
<=>?@BBBCCC@@AGA@AACBACBDCCCDDBB?ACDF=BB?B?A@C@BBB>AABAA>A?AAAB?B?ABAABBACC?A??AA1BB?>7793;ABC?C?>;?A3::?9>=:>A>>>>>8<=A:><>@@@???A6::@A<@@@;;;?>?@@AAA?==<AAA:;;7><?AAA@==>>:>@CED3?<@=>??>>/>????9?888AA=>=@:>>>>/===<>4?;>@<@ACAA==:=:?===<<6;<<4:;>AAAAAAA@@;;=>>???<@===D<@@:?@A<AB>=>
@ATNG8:03496:03251
GATGGTAGTACATGATAGACGACACCAGAAGATCAGGAACTCTAGAAGAATTCAGATTTTTAACACGAGAGTAAACGTAATAAGAAGGTTTTACAAGGCTCACGTTAACAATATTGCAGCGTACGCACACAATCGAAGCGCAGTAAGGATGGCTAGTGTAACTAGCAAGAATACCACGAAAGCAAGAAAAAGAAGTACGCTATTAACTATTAACGTACCTGTCTCTTCCGAAACGAATGAGTACGTGTGCGACGTGTCTCCTACCATCGAATCCTCTTAGTCT
+
:<==?A<B@A@BBBBBBCCCDDGDE@CDCACMB5650505=@<@A@=<=2917<9:<<<<*@?ABAFCCAAACC?CDCD@BB@CC@CACCC;CDF@C@CBBACBB?BABB?BBB@BBAAABBBBBBBCCCFAECDCABBBBCCA@>@?B::9:BBBACBB?BBBCBB>AA@BAB=?@CCC;:;8@=CCCC2AA?AAACC???A>A=?@@C=A>BBCEE@BBBA@@@=A?BCD=BCC@?@?B??>::99787?@B<<?C9618?>;?????<>>=888=@?;;;
@ATNG8:03496:03260
GATGGTAGCGCATATCAGCGCAGCCCAGAAGATCAGGAACTCTAGAAGAATTCAGATTTTTATCACGAGAGTAAACGTAAAAAGAAGGTTTACAAGACTCACGTTAACAATATTGCAGCAGTACGCACACAATCGAAGCGCAGTAAGGATGGCTAGTGTAACTAGCAAGAATACCACGAAAGCAAGAAAAAGAAGTACGCTATTAACTATTAACGTACCTGTCTCTTCCGAAACGAATGAGTACCTCTCAGACGCTCGTCCTACCATCGAATCCTCTTAGTCT
+
AA=:=@?@@CDCCBBCCBBBBBBCC>CGGBCCCDCB?B>@@CDDCD?BB9999CCCCCCC1CCCCCCCEDCBA@9@>;;;;;*;D>C5;;05@<8<B=C;;9@B<@=@B?CBB?BBGDBBBADDCCBDDDD?CBAB@B???BBBB?B@B:;:;AABAAAA?ABBBBB>AC?DBB?A@><;399:=?ABBB3BC?A888===>?;><@?AA5:7;=BBC@DEBBBAA=A=@@D<CBB?BBBCBBB@>>>BBBCB>>>BB@B7;;?<?@?@A=AA>;;;<???BA
@ATNG8:03500:03252
GATGGTAGCTCTGCTCTGACTCTCGTACTCATTCGTTTCGGAAGAGACAGGTACGTTAATAGTTAATAGCGTACTTCTTTTTCTTGCTTTCGTGGTATTCTTGCTAGTTACACTAGCCATCCTTACTGCGCTTCGATTGTGTGCGTACTGCTGCAATATTGTTAACGTGAGTCTTGTAAAACCTTCTTTTTACGTTTACTCTCGTGTTAAAAATCTGAATTCTTCTAGAGTTCCTGATCTTCTGGGTGCGCTACAGTCTCTCTACCATCGAATCCTCTTAGTCT
+
ACDD<96BB@;;CBBBCCKFBBB;:;?>>@00+/7::18;<;<B?CBBCJACCBA@;@=:95=5;6;;9@955596:::::'44.4:<<4566;166=9==266;>BC@DCBBCBBB@BBC@D@DCDCBCBD?BBCC;;;CDBBBBDBBBCBBAB>AAA?@A=@<??BBBBCCF?AABBC:D?C=;;<;;*;CCCJ?J<;;;;;;9:29999'9995529?9949@@@ABB@C?BABCBC?A9;;9;CCCCCCBBCCDDCCDCDC@BAABB=@@?AAA>AAAAA
@ATNG8:03512:03298
GATGGTAGAGAGAGCTCTCTCATCGTACTCATTCGTTTCGGAATAGACAGGTACGTTAATAGTTAATAGCGTACTTCTTTTTCTTGCTTTCGTGGTATTCTTGCTAGTTACACTAGCCATCCTTACTGCGCTTCGATTGTGTGCGTACTGCTGCAATATTGTTAACGTGAGTCTTGTAAAACCTTCTTTTTACGTTTACTCTCGTGTTAAAAATCTGAATTCTTCTAGAGTTCCTGATCTTCTGGGTCTACGCTCGTCGCGCTACCATCGAATCCTCTTAGTCT
+
BBBB@B<ABBCCFDCABA<CCBCCCCCBCBCC@ICCB>CE@E@CBBBCA@=@B@@?=@>BCBC?B?B99:BBBBB?ACCCC3AA>BBBB>>BBB=BBC?BB599?B@A>BB@@AACB<>>><><@@@@@;::;AA<<9<<>>===>>>@@A<<<<-//>9771;=@@>>>@@>>:888>>2>;?;>>@A@/?A///*/:9///;::>=ADDD/?=<=A<A<>><?>>>>>><@=?A==>=:=@@C:AAAAAA@@@A><<==::;A=@<<==5//,-660337:;
@ATNG8:03514:03266
GATGGTAGACATATCGTACTCTCTGTACTCATTCGTTTCGGAAGTAGAACATGTGCGTTAATAGTTAATAGCGTACTTCTTTTTCTTGCTTTCGTGGTATTCTTGCTAGTTACACTAGCCACCTTACTGCGCTTCGATTGTGTGCGTACTGCTGCAATATTGTTAACGTGAGTCTTGTAAAACCTTCTTTTTACGTTTACTCTCGTGTTAAAAATCTGAATTCTTCTAGAGTTCCTGATCTTCTGGGCAGACTCTCACACGCCTACCATCGAATCCTCTTAGTCT
+
//77)//:B@@A=>=<>;;966>===>?>==<7:4//(/6)/)/////(/633399=>>?;>@@>4:39=977@>=>877777$7=9>:?:3;8:<055=9=@;AA?AAC@CCCCCDDE@CC?C?BCCCCCCD@CCCC@CBBBBBCBCCCDC:::B@DCCACC=@>@BBABEFBB?BBGEE;A<@;;;;;:.:DCDG=A@B@@@B;<;5;;;;.;CCEH@CADD@BBBCCCC@C?BBCCCC@BBBB>BCCCCCCCCCBBBFDBECC@CCCBB@BC@BCB@BCCBB
@ATNG8:03470:03323
GATGGTAGAGTACAGTGTAGTAGACCAGAAGATCAGGAACTCTAGAAGAATTCAGATTTTTAACACGAGAGTAAACGTAAAAAGAAGGTTTTACAAGACTCACGTTAACAATATTGCAGCAGTACGCACACAATCGAAGCGCAGTAAGGATGGCTAGTGTAACTAGCAAGAATACCACGAAAGCAAGAAAAAGAAGTACGCTATTAACTATTAACGTACCTGTCTCTTCCGAAACGAATGAGTACACATCGTCGTGTCGTGCTACCATCGAATCCTCTTAGTCT
+
>==>@CBBBCCCDCCCCCBBBEGGD@BBB@CCCCBB?B?ABBBBBB?AB>A>A@??AAAC/A>AACAAACBBBD>B?@ADDD5DE@D7;;;6<CC@CCCBCEBA@?C@CD?@@A?BBBBBCCCCCCBBBCCC?CCCC<??BBABAB>B?B?@>@BAAADBB?BBDBBB?BB>AAA4:::::,8==9=:::;+:><B;;;A@A?><>;>>CB<>;>?@@@?AAAABAA>B?BBC=BAA>AAACCCBABCCCB>BCCCBABBBBB@@=@AAAB@BB?AAB@AAA?@
@ATNG8:03474:03317
GATGGTAGGCACTGCGCACACATCCCAGAAGATCAGGAACTCTAGAAGAATTCAGATTTTTATCACGAGAGTAAACGTAAAAAGAAGGTTTTACAAGACTCACGTTAACAATATTGCAGCAGTACGCACACAATCGAAGCGCAGTAAGGATGGCTAGTGTAACTAGCAAGAATACCACGAAAGCAAGAAAAAAGAAGTACGCTATTAACTATTAACGTACCTGTCTCTTCCGAAACGAATGAGTACACACTCTCATATGACACTACCATCGAATCCTCTTAGTCT
+
:>>>@BBC?D@BBBBCBCBB@BAAA=@BCADDDDBA?AACCCBBBC@CC?BABA@>?>>>.?ABGCCCCDDAAA<@BBCDCC5DC?C=AAA9ACC?CCCCCCBBA@C@BA?BBC<A@BBBCCCDCCBBBBAC@BCBC=@@AB@@@B?B?BBB?BCCCAAAA?B@@ABB?BB>889;@@@@@9==:4888888%/<7<///==@AA<@;@AAA;@;@ACCC?BBAAABC?B@BBB=BBB?BCBBBDDAAAABBAAAA?AC@@ACACC=AABBC@@@=????@CBAA
@ATNG8:03475:03346
GATGGTAGACACGTGTGCTCTCTCGTACTCATTCGTTTCGGAAGAGTCAGGTACGTTAATAGTTAATAGCGTACTTCTTTTTCTTGCTTTCGTGGTATTCTTGCTAGTTACACTAGCCATCCTTACTGCGCTTCGATTGTGTGCGTACTGCTGCAATATTGTTAACGTGAGTCTTGTAAAACCTTCTTTTTACGTTTACTCTCGTGTTAAAAATCTGAATTCTTCTAGAGTTCCTGATCTTCTGGGTGCGCTACAGTCTCTCTACCATCGTCCGTTAGAAGTCT
+
CCCD?CCCCCBBBCCBABDCCCBBBBCCCGBA<ACDD>BB?C=CBAA@BB?BBB@@=@>BBBB=B>BBBBBABCC><<<;;.?A?BBBE>BBBB?BBB?BC;;;BCCG@BBBBBACD?CBC?C?DCCCBCCD@CCCC?BAAACCCCDCCCCBBBB?CAA=AC?C>@@BCCBBBF@BBBDC9B?B;>>>>>0>@BBF<AACCDCCABA@GCCC5CCBCC@C@CC?BBBCCCC?B?BBACBA;>99949@@@CCDCCCCCCCCCBCC@EBCCCC?BBACCC@CCBB
@ATNG8:03478:03315
GATGGTAGCTCACGTACGTCACACGTACTCATTCGTTTCGGAAGAGACAGGTACGTTAATAGTTAATAGCGTACTTCTTTTTCTTGCTTTCGTGGTATTCTTGCTAGTTACACTAGCCATCCTTACTGCGCTTCGATTGTGTGCGTACTGCTGCAATATTGTTTGAGTCTTGTAAAACCTTCTTTTTACGTTTACTCTCGTGTTAAAAATCTGAATTCTTCTAGAGTTCCTGATCTTCTGGTAGAGCGTGCATATATCTACCATCGAATCCTCTTAGTCT
+
@A@>@BBBA@;@@?;>A;ACBBBBCBBBBBBC?CABC=BC@B@BBCBBBB?BBAAA>A@CCBB>A9::??@@ABB?BCBBB3BB?DDDC=ABBC?AABACC<:99CAB>BAB?;;AC:>=B<A<>>>>@@@@=@@?A<AAAD@@?>>>AAA?=;:198;5;>D7;;?A==7;////)/(/(//;;;)-/AAA,0/<:::;===:=>>>+>::9A;@;@B@BAAACCD?C?BBBBBB<??A@EBBBCBBCCFDBBBBCCCCC@BBBBB?BB?A@@;>>A?@
@ATNG8:03480:03336
GATGGTAGTATAGAGCTCTACATAGTACTCATTCGTTTCGGAAGAGACAGGTACGTTAATAGTTAATAGCGTACTTCTTTTTCTTGCTTTCGTGGTATTCTGCTAGTTACACTAGCCATCCTTACTGCGCTTCGATTGTGTGCGTACTGCTGCAATATTGTTAACGTGAGTCTTGTAAAACCTTCTTTTTACGTTTACTCTCGTGTTAAAAATCTGAATTCTTCTAGAGTTCCTGATCTTCTGGTGTCGTCTATCATGTACTACCATCGAATCCTCTTAGTCT
+
99998<<?@@@;;;@95559;;<<=@A@AA;;4;@@@9?@=?=::9?A@@:@?=7907083<=7;8=:?@@992<4>ADDC.55-2:::39@<>173;6<9=:88@@:>?A>>>>E=>>><A=???==;;;:>>>><@@?@@<:;:??@@@===5;;;:>@;@<?@A@@@AAA:=====3==A<ABBBB/==<<<6=??@@AA>>=7<=<=+=;;;?;>:>B8;;BB@@?=B>BB==>?;???;:::::///@;:>@A@@====:>@@=@9@;-322+,,,-,
@ATNG8:03484:03314
GATGGTAGAGAGACTGTAGCGCACCCAGAAGATCAGGAACTCTAGAAGAATTCAGATTTTTAACACGAGAGTAAACGTAAAAAGAAGGTTTTACAAGACTCACGTTAACAATATTGCAGCAGTACGCACACAATCGAAGCGCAGTAAGGATGGCTAGTGTAACTAGCAAGAATACCACGAAAGCAAGAAAAAGAAGTACGCTATTAACTATTAACGTACCTGTCTCTTCCGAAACGAATGAGTACTGCGTCTCACTCTCGCCTACCATCGAATCCTCTTAGTCT
+
:<=>@CBCCCCCBBBBCDCBBCBAA=ACC@CBBBBB@B?BBBA@AC?BB?B@BA@>>===1??BCCCCCCCA@B<BBBBBAB1@@>A;AAA9BCC@BBACDEDBB?B?CC?BAC<??AABBBBDCCCBCBCC@BAA@<@@A@@@??=A@CCC?CCAAABBC?ABBBBB?AA=ABB=?????5<>>;:::::+;>=@BBB@@@@@=@==;:;;>:>@CAA@CCBAACC?B?CCC?CBB?BBCCCDDBAAABBBCAAABBBBB@BBB?BBBCD?BB?BCD@CCB::
@ATNG8:03493:03347
GATGGTAGCTCACGTACGTCACACGTCTCATTCGTTTCGGAATGAGACAGGTACGTTAATAGTTAATAGCGTACTTCTTTTTCTTGCTTTTCGTGGTATTCTTGCTAGTTACACTAGCCATCCTTACTGCGCTTCGATTGTGTGCGTACTGCTGCAATATTGTTAACGTGAGTCTTGTAAAACCTTCTTTTTACGTTTACTCTCGTGTTAAAAATCTGAATTCTTCTAGAGTTCCTGATCTTTCTGGTCTACTACACTGTACTCTACCATCGAATTCCTCTTAGTCT
+
999:;;ACDCCDCC<<6665;<;;;=<CB;;9;@>D?@=7<*------/<7=>==<9=7555=9=<?@@CBAAAB?A@AA@.::;><;;;+;><<28787<C>A@@989/77;==>??:==>6<6;<=77599;@@?A=886?A:7::<<<=;;<9.52;555.5999<>>>??A<@@@AA5A5868AFED/AA;;;,//6///;7-///@@@,//=;;5;;AA8;;@AAAA<?:>=BB===7=AA:??>>>@@@@??>>>=963--)-3333-61:7=8:777,,,
@ATNG8:03495:03316
GATGGTAGTCTCAGATAGTCTATAGTACTCATTCGTTTCGGAAGAGACAGGTACGTTAATAGTTAATAGCGTACTTCTTTTTCTTGCTTTCGTGGTATTCTTGCTAGTTACACTAGCCATCCTTACTGCGCTTCGATTGTGTGCGTACTGCTGCAATATTGTTAACGTGAGTCTTGTAAAACCTTCTTTTTACGTTTACTCTCGTGTTAAATATCTGAATTCTTCTAGAGTTCCTGATCTTCTGGAGATATCATCAGCGAGCTACCATCGAATCCTCTTAGTCT
+
@4445::<ABBBBECA?A966A>ABBB@A=>@;@BAC=AA@@<B?AB@@@7??BDC@C?AB;:7;=@@BB<<><<7:?@@A2@@=@@BB<;8:;8@@@=AB69:>@?@>BCDBBCCB?BBB?B?CCBBAAAC?CCBB?BBBBCBBAABBA@B@@@=000=@A<@9A:;:@=A>A=>@@>@0@9@<@BCCC*;::::.55@@BAABBB@CF?CBBABCB@C@CC?AACCAAA?A?ABCBBB?CBC@AAACBCBCA@@@AABBBDBB@BCDBB?BD?A@@?CBBBB
@ATNG8:03504:03336
GATGGTAGCTCTGCTCTGACTCTCGTACTCATTCGTTTCGGAAGAGACAGGTACGTTAATAGTTAATAGTCTGTACTTCTTTTTTCTTGCTTTCGTGGTATTCTTGCTAGTTACACTAGCCATCCTTACTGCGCTTCGATTGTGTGCGTACTGCTGCAATATTGTTAACGTGAGTCTTGTAAAACCTTCTTTTTACGTTTACTCTCGTGTTAAAATCTGAATTCTTCTAGAGTTCCTGATCTTCTGGATATGAGTGACTCGTGCTACCATCGAATCCTCTTAGTCT
+
<<;;@A@@C;66=BBCHIHD:;;BBA??A:<:100//(/96:7=@;;;A;6?<;;;9=:=;;;798=////////4:5444444#4928///(///739/-(-5(---78<7<<=;::==99:C>A=CCB@BBBC@BBBB8;;;;CA@>AAA@000::60006<<8<6<7:5597;;,//999+727255999$9@ACG>EBA999995;.959&4:>=><??CC=BBBBCBB?B?BBBBAA?A:;7<CB@A;<;A@AAAC<;;@@A>@????8=>;99939?AAB
@ATNG8:03505:03320
GATGGTAGCGAGCGAGTGTGTATACCAGAAGATCAGGAACTCTAGAAGAATTCAGATTTTTAACACGAGAGTAAACGTAAAAAGAAGGTTTTACAAGACTCACGTTAACAATATTGCAGCAGTACGCACACAATCGAAGCGCAGTAAGGATGGCTAGTGTAACTAGCAAGAATACCACGAAAGCAAGAAAAAGAAGTACGCTATTAACTATTAACGTACCTGTCTCTTCCGAAACGAATGAGTACGTGTGCGACGTGTCTCCTACCATCGAATCCTCTTAGTCT
+
;BDD?@ACD>>>A@>====>EC9655;;;59@?00/:;:;;;=BA@;<>/7,334;===>+=:=CCCD;;6;;C=A@BCFCD5CDAE@BBB<BCDAB@ABCCCCC@E?AA>A??<?BAAABBCEECCCCCCC@C@@?<@@@@BCCC>A?A;;9;CBBBCCC?ABCCBB?BC???>488===8=>?;99999(:>;998>=;7779=85659-5/57?@@@CBBAD;;4;4:>>8<??<?AAAACA>:9//////6688;;;62447<8558;=>175517::77
@ATNG8:03507:03304
GATGTAGATATATGCACGCTCTACCAGAAGATCAGGAACTCTAGAAGAATTCAGATTTTTAACACGAGAGTAAACGTAAAAAGAAGGTTTTACAAGACTCACGTTAACAATATTGCAGCAGTACGCACACAATCGAAGCGCAGTAAGGATGGCTAGTGTAACTAGCAAGAATACCACGAAAGCAGGAAAAAGAAGTACGCTATTAACTATTAACGTACCTGTCTCTTCCGAAACGAATGAGTTCACATCGTCGTGTCGTGCTACCATCGAATCCTCTTAGTCT
+
BBA=BCCCDCCCBBBDBBBCCCCC?BBB@CBBBAA?A>BBBBBBB>AB?B@BA@@@@@@2B?BBBCAACAAAC=AACCDDD5CB?A6;;;6;CCGCCCCCCBCA=@=@C@CED>AABACCDDCCBBCBBBC?CAAA?A??>@@@B>D?CAA?ABBCCCAA=?@>:::9=<8;<<8<<737)333728==B+B>;?:;;==>@A<@=AA@@<?;@@BBC@DCA@A?<1929==6=::6:????>?BBBBCCCBBBCBBBBBAA;;7;@?>@<:92:::3:@888
@ATNG8:03508:03329
GATGGTAGGTGCACATGAGTGTATCCAGAAGATCAGGAACTCTAGAAGAATTCAGATTTTTAACACGAGAGTAAACGTAAAAAGAAGGTTTTACAAGACTCACGTTAACAATATTGCAGCAGTACGCACACAATCGAAGCGCAGTAAGGATGGCTAGTGTAACTAGCAAGAATACCACGAAAAGCAAGAAAAAGAAGTACGCTATTAACTATTAACGTACCTGTCTCTTCCGAAACGAATGAGTACCTCTCAGACGCTCGTCCTACCATCGAATCCTCTTAGTCT
+
44=>;?CCABBBCBBBCCBBB@@AC@BCD@CAAACD?B@CA@@@:94:A?B=AA?::;:;.;?DCCCCCCCBCC?DCBBBBB1@@=?8@@@9@CC@BABAAA@@@<@=AA>AAA?BBBBBCBFCAAACCCBB@BBBB?B@?>BA??9<:>00-0@>>=AAE?BDCBAA?DD@AA@8<:0000)000*0==@@0@=9@888???>?=A<???E;><>>BCB?BB@@@BB;@=@@B<@@@@BBBBCBB?BBBBBCBAAABBBCA;888:;::=<8=>;@>>;>@>>>
@ATNG8:03509:03310
GATGGTAGGTGCACATGAGTGTATCCAGAAGATCAGGAACTCTAGAAGAATTCAGATTTTTAACACGAGAGTAAACGTAAAAAGAAGGTTTTACAAGACTCACGTTAACAATATTGCAGCAGTACGCACACAATCGAAGCGCAGTAAGGATGGCTAGTGTAACTAGCAAGAATACCACGAAAGCAAGAAAAAGAAGTACGCTATTAACTATTAACGTACCTGTCTCTTCCGAAACGAATGAGTACTATGTAGAGCTCTATACTACCATCGAATCCTCTTAGTCT
+
:==>@CDC@BBAC;;;DCEDCBBBC?CBA?BBBB@@<@?CCCCCBB<@@;?;?CC@BBBB5B@CCCCBBDCCCC>C@AACCC5CC@C?BBB9BCC@CAABCCC@A>A@CB?BBB8>>ACCCCBBBBDD@@BD@CBBB?AAA@BA@?<@=A?@=@BBCCCCB?BBA@??>CC?@@@:<<>><6889<@@@@A2AA<A888@@@AA<@<@AAA:=:=@CCC@CBBBBBB@B?CED>DCC?AAACBBAAABCCCCBBBBBB>AA<<<C;>>ABA98825669>@???
@ATNG8:03512:03317
GATGGTAGGCGTGTGAGAGTCTGCCAGAAGATCAGGAACTCTAGAAGAATTCAGATTTTTATCACGAGAGTAAACGTAAAAAGAAGGTTTTACAAGACTCACGTTAACAATATTGCAGCAGTACGCACACAATCGAAGCGCAGTAAGGATGGCTAGTGTAACTAGCAAGAATACCACGAAGCAAGAAAAAGAGTACGCTATTAACTATTAACGTACCTGTCTCTTCCGAAACGAATGAGTACGATGAGATCTCGTGTGCTACCATCGAATCCTCTTAGTCT
+
?@BCACCD@DCCCABCCCDBBBCEACBB>;;;;;B?CHBBBDBBB?CC@C?BBBA@@@@2???B???BBBBBD9@>99999(:@;@=AAA8AAA=AB??@@@??<?=CB;>==7::;;A;;;C????;;:>;>=>@<>>>A===A=D>A::7:?BCBA??;@AA?>>>>C=AAA:=<;;6::77/////(///666==;;;8=:?@@@<@<>>>AD=AAA@>@A;A8>>C7:9849?;>?@@@@?@?>>>>BBB;:<>=><=5::???<??>;;;<>>>>B
@ATNG8:03514:03343
GATGGTAGTATATCGCGTCGCTATCCAGAAGATCAGGAACTCTAGAAGAATTCAGATTTTTAACACGAGAGTAAACGTAAAAAGAAGGTTTTACAAGACTCACGTTAACAATATTGCAGCAGTACGCACACAATCGAAGCGCAGTAAGGATGGCTAGTGTAACTAGCAAGAATACCACGAAAGCAAGAAAAAAGAAGTACGCTATTAACTATTAACGTACCTGTCTCTTCCGAAACGAATGAGTACACACTCTCATATGACACTACCATCGATTCCTCTTAGTCT
+
7///)////7@BBAABAA>>>?@?;7;>=7;;;@99.949:5555>7<<:>9<>554;:<';17738:;;<98803345=>=+>>9<9<G@2>>>9666:54445058<<7==<455:9;<<<<@999@?@@?AAAC>??BBDCBB?CABAA?A@@??99:=@@??@@8@B:>><9?<;;;3785039>;>>&46-----888897726822.5396;:;7????AAC@F=>?B>BAB:<<<@@@?AAAAAA:::<<>ABCA@@>?;?@@AAA>A?BBC=;@CBB
@ATNG8:03472:03366
GATGGTAGGTGCAGCATGAGTGTATCCAGAAGATCAGGAACTCTAGAAGAATTCAGATTTTTAACACGAGAGTTAAACGTAAAAAGAAGGTTTTACAAGACTCACGTTTAACAATATTGCAGCAGTACGCACACAATCGAAGCGCAGTAAGGATGGCTAGTGTAACTAGCAAGAATACCACGAAAGCAAGAAAAAAGAAGTACGCTATTAACTATTAACGTACCTGTCTCTTCCGAAACGAATGAGTACGAGAGTCAGAGCAGAGCTACCATCGAATCCTCTTAGTCT
+
:::<@AAB>@=9///:99;===?CAB=@@=:=44443-4.4::<<<A<>@<>999444999(94;;<;;9@55.55)5555999(;=8=8<<<.<::055594;;333(3687188928888:>;>@AB@@AACBACCBD?BBCCCEBB?B?A@B@B@@@A::9@BBBAAB@DD999>297773)37849;;;<<%852....99;=A;C48;8717577>996:AB@@?A?B89;E>CBB>??BBACBB9:9??@???A???CBABBB?B;;;A=AA:888<=BBCB
@ATNG8:03474:03353
GATGGTAGTGTGTCTCTGAGAGTAGTACTCATTCGTTTCGGAAGAGACAGGTACGTTAATAGTTAATAGCGTACTTCTTTTTCTTGCTTTCGTGGTATTCTTGCTAGTTACACTAGCCATCCTTACTGCGCTTCGATTGTGTGCGTACTGCTGCAATATTGTTAACGTGAGTCTTGTAAAACCTTCTTTTTACGTTTACTCTCGTGTTAAAAATCTGAATTCTTCTAGAGTTCCTGATCTTCTGGTAGAGCGTTCATATATCTACCATCGAATCCTCTTAGTCT
+
999<8<<<;?;CDCCC;;69@ACBCBBCCDDCACBBB<AB=@=@@@CCCCBCBBDC6;7;BAA>BACCBHA:;:C@CBBBB5@??BBCC=BB@@=A<;5;C69:BB@B=A996>@@@=;9549:??CC999A>ABBB@DCCCCBCCBCBCCECBC@<;;5:=5;5:@@AA;;;C?B;;;;-;<A;AACCC3A>>>>-00@BBBB;:;4;9:9'999>=;@=9999CBBB@@4949<<=?=9<::2:A@AAB;;5;@@>@DD@@@C=A@@;:5:A?AAB@CBABB
@ATNG8:03476:03371
GATGGTAGAGAGACTGTAGCGCACCCAGAAGATCAGGAACTCTAGAAGAATTCAGATTTTTAACACGAGAGTAAACGTAAAAAGAAGGTTTTACAAGACTCACGTTAACAATATTGCAGCAGTACGCACACAATCGAAGCGCAGTAAGGATGGCTAGTGTAACTAGCAAGAATACCACGAAAGCAAGAAAAAGAAGTACGCTATTAACTATTAACGTACCTGTCTCTTCCGAAACGAATGAGTACGAGAGTCAGAGCAGAGCTACCATCGAATCCTCTTAGTCT
+
===><66CC;;=CB666>=<=;;:<4:9:5<:::::7<5:88333828838333333<<=+=8===<<<:BAAA;:9:9999'9:459>=>2><<7;666>>>@B>B7::?ABAACDAABCCCCCCCCCCCC@B?@@>@@@A9:9C?D?B;;8;CAABABC?BBBAAA?CC@::9=?;@@>5000+0<<<=,=@7A>::///8:/615<<<1818A;;:<@;:9?AA<@=??@:?AB?BAABA9::AA???AB@@ABB@A;::@A;=>==B;>>=???7;?BBB
@ATNG8:03477:03350
GATGGTAGTATATCGCGTCGCTATCCAGAAGATCAGGAACTCTAGAAGAATTCAGATTTTTAACACGAGAGTAAACGTAAAAAGGAGGTTTTACAAGACTCACGTTAACAATATTGCAGCAGTACGCACACAATCGAAGCGCAGTAAGGATGGCTAGTGTAACTAGCAAGAATACCACGAAAGCAAGAAAAAAGAAGTACGCTATTAACTATTAACGTACCTGTCTCTTCCGAAACGAATGAGTACACATCGTCGTGTCGTGCTACCATCGAATCCTCTTAGTCT
+
:==>@CCCBBCGCCBDBCBABBACB?B;;6;AB;;;>B?BCCAAAC@CCAE@A@@BBAAA2@=A?@?CCAB:99.9=@A@AA0@;@B9@@A9ACEAGAAACCCCB@C@CC?CBB?BBBBDCCCCCCCCBBBD@B@AA?A@AACAAA=@<@@@<@CBBBBBB?BBBB@><?C????<??AAB=??=;988888%8>:A888@ADFD<A:??@@:=:>?BCD@CCBBBBG?B?ACF>FAA>AA@@AAACCCCBBABBBBAAABBBBBB@B999D@CC?AA@=>A???
@ATNG8:03479:03357
GATGGTAGGTGCACATGAGTGTATCCAGAAGATCAGGAACTCTAGAAGAATTCAGATTTTTAACACGAGAGTAAACGTAAAAAGAAGGTTTTACAAGACTCACGTTAACAATATTGCAGCAGTACGCACACAATCGAAGCGCAGTAAGGATGGCTAGTGTAACTAGCAAGAATACCACGAAAGCAAGAAAAAGAAGTACGCTATTAACTATTAACGTACCTGTCTCTTCCGAAACGAATGAGTACGTGTGCGACGTGTCTCCTACCATCGAATCCTCTTAGTCT
+
79:;;@=A>CDDCCDICCCBABA;;7<AA>ACDBBB@C@BCBCBBB?CC@D@DBCCBBBB1B@CCCCCFCBBBA<ABBBCBB5BA>A5;<<5<AB@CBBBCCC9879?@@=ABB>BBAABCDCCCCCCBBBD@BBBB?A@BBBBA@>B@DAA?BBCCBBCC?BAABBB>BB=??E?@?8882:??;99999(8>:>888>?>>?=A=C@@@;?;>@BAA?ACBCCBB@C>AAC=A@@=?AA@@BC>>>>?>?BBBBAABBA;?BC?A@??D<@@;:::<>B><<
@ATNG8:03480:03396
GATGGTAGCTCTCTGATGATATCTCCAGAAGATCAGGAACTCTAGAAGAATTCATGATTTTTAACACGAGAAGTAAAACGTTAAAAAGAAGGTTTTACAAGACTCACGTTTAACAATATTGCAGCAGTACGCACACAATCGAAGCGCAGTAAGGATGGCTAGTGTAACTAGCAAGAATAACCACGAAAGCAAGAAAAAGAAGTACGCTATTAACTATTAACGTACCTAGTCTCTTCCGAAACGAATGAGTACACATCGTCGTGTCGTGCTACCATCGAATCCTCTTAGTT
+
9=@=@BCCDC?BBB><<;??<665<7;;;5:97///695977////)/8380-/////;;;+/+/867733,37777+7785<<<<'<<0///;;+///)/6---/////(33996;<<7<==8@B@;::B@@?BCB?AA;;6:@@?A@??;<:>00+0>>::7=<454;9983--)--(-6:78:93//.(.6666(6805557;7@AD6<6<5569=9=8000+000::::A<?<==;533757338:>??A99775;:9:6////888:8<=;::5::43322733.
@ATNG8:03481:03383
GATGGTAGTGTGTCTCTGAGAGTAGTACTCATTCGTTTCGGAAGAGACAGGTACGTTAATAGTTAATAGCGTACTTCTTTTTCTTGCTTTCGTTATTCTTGCTAGTTACACTAGCCATCCTTACTGCGCTTCGATTGTGTGCGTACTGCTGCAATATTGTTAACGTGAGTCTTGTAAAACCTTCTTTTTACGTTTACTCTCGTGTTAAAAATCTGAATTCTTCTAGAGTTCCTGATCTTCTGGTATGACTAGTGTACTACTACCATCGAATCCTCTTAGTCT
+
:;9:=@BDBDCBBBCBCBAA@BCCAAABBCBB>B@?@<@C?C?BBCCCBB?BCCCCAD?CCCC?C?CCCCCCCCC@CCCCC1CC?BBCC>DDD@BB@AB8<;DDBE?BBBBCCCE@B@@=?=AA>?>ABA?BBBB?BCCCDBBBBCCCCBAAA?AA@?BB?B?BCCBBBCCC@CBBBB8A=C;::9:9*:BBCC>CCCCCCDCBB;@@@@0@AABA@C?BB@BBBDDAA>A@BBBCCD>A?A?ACCCCCCBCBDCCBBBBCCC?BAACC?BB?ABA>@AB>>
@ATNG8:03484:03360
GATGGTAGTGTGTCTCTGAGAGTAGTACTCATTCGTTTCGGAAGAGACAGGTACGTTAATAGTTAATAGCGTACTTCTTTTTCTTGCTTTCGTGGTATTCTTGCTAGTTACACTAGCCATCCTTACTGCGCTTCGATTGTGTGCGTACTGCTGCAATATTGTTAACGTGAGTCTTGTAAAACCTTCTTTTTACGTTTACTCTCGTGTTAAAAATCTGAATTCTTCTAGAGTTCCTGATCTTCTGGATAGCGACGCGATATACTACCATCGAATCCTCTTAGTCT
+
9;4405:<<=;;;<=6<66===CABBBAAAA@?A@AA9;;5:=@BBBA;;8;BBAB?A?BB@A7<7;BBCBBBA@;:;;;;*9:2449:,9C@@>AEB?BA?ABBB;;9<BCBBBBC@DEF?B?BCAAABBB>BABB?BBBBA@@BCB@@ABAAB?BAA>AA>A@CCBBDDDBB>BBBBB:B@D>;;;;;*;C@BB=BCC;;;C;;;?AHFH5D;;<B>B@CEACCFEC@A?@ACDCCCC@DCDABBCCCCDCCC;;;BCCBBDD?CCAAA?BB?AA@49;A@@
@ATNG8:03496:03384
GATGGTAGCGAGCGAGTGTGTATACCAGAAGATCAGGAAACTCTAGAAGAATTCAGATTTTTTAACACGAGAGTAAACGTAAAAAGAAGGTTTTACAAGACTCACGTTAACAATATTGCAGCAGTACGCACACAATCGAAGCGCAGTAAGGATGGCTAGTGTAACTAGCAAGAATACCACGAAAGCAAGAAAAAGAAGTACGCTATTAACTATTAACGTACCTGTCTCTTCCGAAACGAATGAGTACGAGAGGTCAGAGCAGAGCTACCATCGAATCCTCTTAGTCT
+
////)/99;<5544995556;;666:>;;7;=<<<;.44(499:<;:49928179;5:9999#549;;<=>;;;:;2;455555$5949.555'59945559;>>99.98>>=?;;>BBBBCCDDDBCBBBCDA>A@00-0>=88;00+0:=0;9;DAAB<;;?CB;:;B=AA=:9:4:9==<5<9928??>A1::7=88=CBBBB:=9=>88085;=BBHADDCCBBC:;;;CC=@@?>ABAAAB999BBB>???B:99??@999BB?@@A==8<=:::;<AEDDC
@ATNG8:03498:03370
GATGGTAGCACACGAGATCTCATCGTACTCATTCGTTTCGGTAGAGACAGGTACGTTAATAGTTAATAGCGTACTTCTTTTTCTTAGCTTTTCTGTGGTATTCTTGCTAGTTTACACTAGCCATCCTTACTGCGCTTCGATTGTGTGCGTACTGCTGCAATATTGTTAACGTGAGTCTTGTAAAACCTTCTTTTTACGTTTAACTCTCGTGTTAAAATCTTGAATTCTTACTAGAGTTCCTGATCTTCTGGGCTGCGCTGATATGCGCTACCATCGAATCCTCTTAGTCT
+
=:99<>>@@ACBAA@@:55;;;9;<<566<;;66//;1::,//77:979405<8766=+0//:6;6:98883337366666'66(//6666...256,226167277:;699/9955225549>>:>9<99//./.2788;699888?>===@==<?==/7554999>;<;;///887489;<<1;8=:=::::,66669)-)-----7=;;57;9-6//*/7074::-//99557>9>:>;==886777917/./<897@@@>>=>>A==:>@?AB<=<8<>=:>A@@@
@ATNG8:03505:03397
GATGGTAGTCTCAGATAGTCTATAGTACTCATTCGTTTCGGAAGAGACAGGTACGTTAATAGTTAATAGCGTACTTCTTTTTCTTGCTTTCGCGGTATTCTTGCTAGTTACACTAGCCATCCTTACTGCGCTTCGATTGTGTGCGTACTGCTGCAATATTGTTAACGTGAGTCTTGTAAAACCTTCTTTTACGTTTACTCTCGTGTTAAAATCTGAATTCTTCTAGAGTTCCTGATCTTCTGGATAGCGACGCGATATACTACCATCGAATCCTCTTAGTCT
+
B;;68<>>CBBBFCICDBBBCEEBCBCCBCCC@@BBD>BB@BACBBCCDE@CC@AA?B@DCBA?C?CCCABBCED?@???=.=A9@@BB=ABBB?BCD@BB599ABBB@CCCCCBBA9==D=D<AA:::@@@=@@AA;CBBBBBBBBCCBA@ABC?CCB?BC?C?A@@@@AACC>;;;AA3A>A><;;;.;BBBI?FCDIDCCBAA5;;;.;<<;B=@=@C@CECCBBB@C@BBBBBB?BBDADDBDCCB999:;;BEFDCCC?BBBCD@BB?BBC?BBA@A
@ATNG8:03507:03388
GATGGTAGTGATACAGATCAGACACCAGAAGATCAGGAACTCTAGAAGAATTCAGATTTTTAACACGAGAGTAAACGTAAAAAGAAGGTTTTACAAGACTCACGTTAACAATATTGCAGCAGTACGCACACAATCGAAGCGCAGTAAGGATGGCTAGTGTAACTAGCAAGAATACCACGAAAGCAAGAAAAAGAAGTACGCTATTAACTATTAACGTACCTGTCTCTTCCGAAACGAATGAGTACAGAGAGTACGATATGTCTACCATCGAATCCTCTTAGTCT
+
9<9:<@BBBCBDDDCCCBBCCCCCC?CCC?CBCB:;::?CBBBBBB?BB@CAAA???CCC+B?CAAABCBB@@@8?;>?@@@,@@>B5;;;6;CCACBCBEDC;;;;@CD@CCC?BBAABBBBDFCDDBBBC?CBBB?B?>>????<@=A:::;CBCBCCC?BBBBBB@BD>BBA9>>@@?7?=@;=<>?>1;>=B877CAA<<6:7;ABD8;7;BA@A@CCBBBBB?B@BBC>BBB>??BBBCCCCCBBBBBBBCBC@;;;;;@;>@>@@<@@;<<;<?A<<=
@ATNG8:03509:03370
GATGGTAGGTGCACATGAGTGTATCCAGAAGATCAGGAACTCTAGAAGAATTCAGATTTTTAACACGAGAGTAAACGTAAAAAGAAGGTTTTACAAGACTCACGTTAACAATATTGCAGCAGTACGCACACAATCGAAGCGCAGTAAGGATGGCTAGTGTAACTAGCAAGAATACCACGAAAGCAAGAAAAAGAAGTACGCTATTAACTATTAACGTACCTGTCTCTTCCGAAACGAATGAGTACGATGAGATCTCGTGTGCTACCATCGAATCCTCTTAGTCT
+
:<==?BBC@9:9A>CDCBBCCBB@@>@CLACBBDBB?B@CCBBCCC@@@<@?A;;;BDDD1B?ABBBEGCBBBC<@;;:CCC1@@@B@BCC;CCB@B@@@ACBBB@B=???BBB?BA??@CBBMFDCCCB:98:CBB?BCCCBBBB>A=A::7:C@@@CBC?BBCC?><>C<???8<<888*::9;>@@@A28>7<///66===8=;;;;A5;5;>A@A@CCECBBB7;8;BA;A;:6:@@ABAAABBBBAAAA???@A:;:;;;:>>>==7991888:ABAAA
@ATNG8:03518:03356
GATGGTAGAGTATCATGTGTATCTCCAGAAGATCAGGAACTCTAGAAGAATTCAGATTTTTAACACGTGAGTAAACGTAAAAAGAAGGTTTTACAAGACTCACGTTAACAATATTGCAGCAGTACGCACACAATCGAAGCGCAGTAAGGATGGCTAGTGTAACTAGCAAGAATACCACGAAAGCAAGAAAAAAGAAGTACGCTATTAACTATTAACGTACCTGTCTCTTCCGAAACGAATGAGTACTACTCTCAGAGACACACTAATCGAATCCTCTTAGTCT
+
CCCC@CGCBBBBLGICCCCBB@@@B?A?A=@@@ABB@C?BBBCB@@>AC@CACCBBBDDF5E@AA<;;:@>>@=:@AABCCB2BB@B@CCD;BBD@CBBBDBB@?=?@DC?BBB;??@@AA@@ACCBBBBBB@C;;;>AABABAAA?C@DBA@BBBBBBCD?ABB???=AA=BA@;>>999+3778?@BCBB)B@=565@AAAAA=A<@@@@8=8=8;;@=@BBBCBB@B@@@C<B;;8:@@@?????BBBBBBCBBBAAAA???@>;;;;>><>>>;>B=;:
@ATNG8:03519:03398
GATGGTAGCATCTGCATATCTCACCAGAAGATCAGGAACTCTAGAAGAATTCAGATTTTTAACACGAGAGTAAACGTAAAAAGAAGGTTTTACAAGACTCACGTTAACAATATTGCAGCAGTACGCACACAATCGAAGCGCAGTAAAGATGGCTAGTGTAACTAGCAAGAATACCACGAAAGCAAGAAAAAAGAAGTACGCTATTAACTATTAACGTACCTGTCTCTTCCGAAACGAATGAGTACGATGAGATCTCGTGTGCTACCATCGAATCCTCTTAGTCT
+
A@@??>BBCBBBBBA@AA@BCCBC?AAB@AAAC<<6;=BAABBAB?@?=@?CAAACCBB3D@BBAA@??>8;>3////;;;+<?6=;@@<0<@@>B:;;CC;;<5<=;;5;;?:?@A?BBCCCBBBCCBBC?B;:;57777788<>60///)/:::??=B>BA@>==8<;9000)//>>>3::74555555#5838522228:75<:;;;@6A;A>BBB@CBADA??;?????8<>?:=??A?>=@@0005665525565555--(---7727;-229358888
@ATNG8:03478:03427
GATGGTAGCTCGCTGATGATATCTCCAGAAGATCAGGAACTCTAGAAGAATTCAGATTTTTAACACGAGAGTAAACGTAAAAAGAAGGTTTTACAAGACTCACGTTAACAATATTGCAGCAGTACGCACAAATCGAAGCGCAGTAAGGATGGCTAGTGTAACTAGCAATAATACCACGAAAGCAAGAAAAAGAAGTACGCTATTAACTATTAACGTACCTGTCTCTTCCGAAACGAATGAGTACGTGTGACGTACGTGAGCTACCATCGAATCCTCTTAGTCT
+
=99:?CCCCDCCC=;;CCCCCBBBD@CDC@DBBBBC@B@FCDAAAC?BCAE@BBBBBBBB3B?BBCCBBBB>><7<>AAABB5BB=B<AAA9ADEACAAACCDCB?B?BC@CBC>A@BBBBCCCCBCBCDD>CCBB?BCCCBBBB>B>BBB?BBBBAAAC>CB@@@B>CC?CCC?CD@@@<@A@ACCCCB3CC@A@BCCBBBB<?<?BAB@B?CCABB?CBABBBB?B?BAC>CDA?BBBAABCB@@=>=CCBBBB@@@BBBBC;;;9<A;AA;566;>=9;:
@ATNG8:03481:03426
GATGGTATGACGAGCGTCTGAGAGGTACTCATTCGTTTCGGAAGAGACAGGTACGTTAATAGTTAATAGCGTACTTCTTTTTCTTGCTTTCGTGGTATTCTTGCTAGTTACACTAGCCATCCTTACTGCGCTTCGATTGTGTGCGTACTGCTGCAATATTGTTAACGTGAGTCTTGTAAAACCTTCTTTTACGTTTACTCTCGTGTTAAAAATCTGAATTCTTCTAGAGTTCCTGATCTTCTGGGTCTACGCTCGTCGCGCTACCATCGTATCCTCTTAGTCT
+
96>D@DBCBA@@B?;;<;;;;;@@<??C@B;;8;AAB9@@=A<@@BBBBC@CCCGC@B8;99;6:>BB@BBBBDCADCDDC5CB?BBCC>BCIHABBIFGKA;=;DDCACGDBBBBB=A@AAC@CCBB;;;B?AAAA7;<DCCBCCBBBBBBBBD@CBC?@@=@?BBBCBCC;:2:;::9*92929999*5<<>D999BAABBABB@CBCB3BB@AAAC?BB>@@AAA;;6;?;;0>>>9000<3>>99999A:::>@999A@?9?>999@@@@@@@>ACBBC
@ATNG8:03488:03434
GATGGTAGCGCATATCAGCGCAGCCCAGAAGATCAGGAACTCTAGAAGAATTCAGATTTTTAACACGAGAGTAAACGTAAAAAGAAGGTTTTACAAGACTCACGTTAACAATATTGCAGCAGTACGCACACAATCGAAGCGCAGTAAGGATGGCTAGTGTAACTAGCAAGAATACCACGAAAGCAAGAAAAAGAAGTACGCTATTAACTATTAACGTACCTGTCTCTTCCGAAACGAATGAGTACGATGAGATCTCGTGTGCTACCATCGAATCCTCTTAGTCT
+
5>;=?B<;;BC@AABBAABBBBCCC>CEHBCA@@;;8;@CBBBCCC@BB?A>@BC?@@@@0@?CECCDEBBBCC>CBCDDDD0BCAD?AAA9ACC@CA@@AAA;:6;?BB?BBB>AACBCBBBBCDDCCCCC@CBBB>??CBCCDC@C@B@@<@CBCBCCB?CCC????BB>>===B@AA@8=<<889899(9D?C:99CCB@@;@<@@@@<@;>?B@@<@@AA@BB?A?CCB<BDB@BBBBBBBBB>>>BBA@@>>>A????@@=AAA@@<>>::;;:>BA@@
@ATNG8:03489:03405
GATGGTAGTAGTACACTAGTCATACCAGAAGATCAGGAACTCTAGAAGAATTCAGATTTTTAACACGAGAGTAAACGTAAAAAGAAGGTTTTACAAGACTCACGTTAACAATATTGCAGCAGTACGCACACAATCGAAGCGCAGTAAGGATGGCTAGTGTAACTAGCAAGAATACCACGAAAGCAAGAAAAAGAAGTACGCTATTAACTATTAACGTACCTGTCTCTTCCGAAACGAATGAGTACGTGTGACGTACGTGAGCTACCATCGAATCCTCTTAGTCT
+
::==?BBBCCBBCCCCCCCCC@@AB@CBA?AB;;;C@B@BCCCCCC@CD@C@CCCCBCCC3CACDBBBFEBAAA<ABCDEDD2BB@C<AAA8ACC?BBCBBBB<;6:;>B=CAA>AAC?@BCGCCCFCBBBB?CCBC?BBA@???=8@>AAA?CCCBBCDA?BBBBBB?A@<@@@9>>?;?8<77667787+5=<A>>>;;;>>;@<>>>@>D<??BBB@AAABBCB?B?@@@<ABD@CBABCBDCAA=AABBBBBBABBBAABB@D@@@A>@@;==><@?=>=
@ATNG8:03491:03442
GATGGTAGACACGTGTGCTCTCTCGTACTCATTCGTTTCGGAAGAGACAGGTACGTTAATAGTTAATCGTACTTCTTTTTCTTGCTTTCGTGGTATTCTTGCTAGTTACACTAGCCATCCTTACTGCGCTTCGATTGTGTGCGTACTGCTGCAATATAGTTAACGTGAGTCTTGTAAAACCTTCTTTTTACGTTTACTCTCGTGTTAAAAATCTGAATTCTTCTAGAGTTCCTGATCTTCTGGGTGTATCAGCGAGTATCTACCATCGAATCCTCTTAGTCT
+
B<CC?BBBA@@BB=>666==;;::;<;:;>==7@9;;0:@4;59<44488-34;:<<B573==8>87338<<=8CFCCD3BA9>:99(3;;<<B?>6:91252822,298897<;69/.(.056675655,577<4;=>=<AA@==>:665//(..5555/52557555825-2@>>>+6.5/7:;;;*9=9>@8@>>===@@<<:>ABB.<;;9;5;4:=8=>====>:=<??AA@>5:;::1;:;:A?;887=555;:<::0252<<;AB?AAD=BB??8
@ATNG8:03493:03400
GATGGTAGTAGTACAGCTAGTCATACCAGAAGATCAGGAACTCTAGAAGAATTCAGATTTTTAACACGAGAGTAAACGTAAAAAGAAGGTTTTACAAGACTCACGTTAACAATATTGCAGCAGTACGCACACAATCGAAGCGCAGTAAGGATGGCTAGTGTAACTAGCAAGAATCCACGAAGCAAGAAAAAGAAGTACGCTATTAACTATTAACGTACCTGTCTCTTCCGAAACGAATGAGTACTGTATCTATGTGTGCGCTACCATCGAATCCTCTTAGTCT
+
9///)///=;;@@:0////:::>;<;:;;;9==<;;:9=7655::::28903-3;889999)828<;=888:88818<==>>>+;;8;.56606<;8=666==<<<9<8;;7;CC<?>BBCDCCABACDAC;;7;@A@=BBAA@?><<B>ADD@CCBCCD>><?>>??A=9929717733,389399999(55/222776956/706577.7/7599@<9989=9=9>8;>>0//95///9=9=888<<@@<<<555555;<<@;;=8885:;2555:<=;;>
@ATNG8:03494:03424
GATGGTAGGTGCACATGAGTGTATCCAGAAGATCAGGAACTCTAGAAGAATTCAGATTTTTAACACGAGAGTTAACGTAAAAAGAAGGTTTTACAAGACTCACGTTAACAATATTGCAGCAGTACGCACACAATCGAAGCGCAGTAAGGATGGCTAGTGTAACTAGCAAGAATACCACGAAAGCAAGAAAAAGAAGTACGCTATTAACTATTAACGTACCTGTCTCTTCCGAAACGAATGAGTACCTCTCAGACGCTCGTCCTACCATCGAATCCTCTTAGTCT
+
::>?:=<B?A@ABACCHCCBBDDCC?BBC@CDDC@@=@?AAAACBA=AC8;:;CCCCCCC5C@CABBCDCCC@D@B@:9:::*;;5;=AAA7A@@=@BBB??@BB?B@BB?>?>?BBBBB@ABCCCCBCBBB@CBAA?:::?????=@@CBB@BBBDDECD?BBABAB@BB?888498>@?5???>?BFFD3AA<>788A@@@?<?=@==>:=9>@CCC@CCBBBBC@C@CCE>AAA?BCCBBBB?BBBBBBBBBDDBB==:>?B:@>@@@<=<9:;;;?@>>>
@ATNG8:03500:03427
GATGGTAGTATAGAGCTCTACATAGTACTCATTCGTTTCGGAAGAGACAGGTACGTTAATAGTTAATAGCGTACTTCTTTTTCTTGCTTTCGTGGTATTCTTGCTAGTTACACTAGCCATCCTTACTGCGCTTCGATTGTGTGCGTATTGCTGCAATATTGTTAACGTGAGTCTTGTAAAACCTTCTTTTTACGTTTACTCTCGTGTTAAAATCTGAATTCTTCTAGAGTTCCTGATCTTCTGGATATGAGTGACTCGTGCTATCGAATCCTCTTAGTCT
+
A@A=@CCCDBBBBECCCCBCCBBDBBBCCCCC>ABBD<>><?>@BCBABB@B=>?>@E@FC@?<?>BBBBCBA@@>A@AA@/<;8=;;;0;@@B?BCA===///;;8949>>>>>AA=AAA;>:==>@<==B<@@@B7;:=<778;;;9>>888?8=<=:==8=:==88899<=488AAA5A7;8;AEDE/?@===07/////999:/776(2:99>9>9@@9@;::///9@5:9====;>>>=@?:;:///::=;>>?????AAAA;??=AAA;?@A==
@ATNG8:03501:03409
GATGGTAGTGTCATATGAGAGTGTGTACTCATTCGTTTCGGAAGAGACAGGTACGTTAATAGTTAATAGCGTACTTCTTTTTCTTGCTTTCGTGGTATTCTTGCTAGTTACACTAGCCATCCTTACTGCGCTTCGATTGTGTGCGTACTGCTGCAATATTGTTAACGTGAGTCTTGTAAAACCTTCTTTTTACGTTTACTCTCGTGTTAAAAATCTGAATTCTTCTAGAGTTCCTGATCTTCTGGGTGTATCAGCGAGTATCTATCGTATCCTCTTAGTCT
+
BBDD?BBCDBBBBDCCCCCCCCCDCBCBBB;;7;A@@9@@;@=@ABEECB@BDBCC?B@ABBB@C@CBBBCCCCC@CCCCD1CC@BAAA<???C@BCLACC;<;BCBB@CBDCCCCE?BBB:::;CCCCCCB?AACC9;;BBAAACCCCCDECBA@BEE@BB@C@BBBBBCBBC@CCCCC;B?B=;;;;;*;BBDD;;:BBFDBAA@5;;;;*;;;<IAC@CC@BBBBBCCHD@BC<;;C@@@@C=BAAADCBCCBBACCBCCCCCCBBBA>@@@=@C@::
@ATNG8:03510:03446
GATGGTAGGTGCACATGAGTGTATCCAGAAGATCAGGAACTCTAGAAGAATTCAGATTTTTAACACGAGAGTAAACGTAAAAAGAAGGTTTTACAAGACTCACGTTAACAATATTGCAGCAGTACGCACACAATCGAAGCGCAGTAAGGATGGCTAGTGTAACTAGCAAGAATACCACGAAAGCAAGAAAAAGAAGTACGCTATTAACTATTAACGTACCTGTCTCTTCCGAAACGATGAGTACCTCTCAGACGCTCGTCCTACCATCGAATCCTCTTAGTCT
+
44447<<=@CC@===@<<@CCDEDC@B@@=@?@A;;6;<@@A@AAB@BBGG@DCCBEEIG5E:=;FIJAA000<3<00////$/4.4.444&444.4;<<=B=BB?B<???BBB>BBBBCDCBBC;;9BB@@>@BBB@BBCCCCCC?C?B;;7;=000000=@>>A@>9>=00/?<??=AA<???;????@.9917555>@AAB;@<@A==:==C>BA@?;;;AA@B@@9000,00000;>ABB?@@ABBBAAABBBB?B:>=>:====B8==:=>>:?;;;;
@ATNG8:03511:03433
GATGGTAGGACGAGCGTCTGAGAGGTACTCATTCGTTTCGGAAGAGACAGGTACGTTAATAGTTAATAGCGTACTTCTTTTTCTTTGCTTTCGTGGTATTCTTGCTAGTTACACTAGCCATCCTTACTGCGCTTCGATTGTGTGCGTACTGCTGCAATATTGTTAACGTGAGTCTTGTAAAAACCTTCTTTTTACGTTTACTCTCGTGTTAAAATCTGAATTCTTCTAGAGTTCCTGATCTTCTGGTGAGATATGCATGATGCTACCATCGAATCCTCTTAGTCT
+
4=>:>A?=89:555:::;<656::8<;:9955.5::;456268====?CF?@A@994549>::8<6;9<<:///;2/////$///(4:;>4<<=<8<55259.5544994;;<:>:44.4442469959:9@@<BBBA=BB@@@ABABBBBDDC??=ACC?DD?A=??@B@@ABC>B9::::(:2:299995$5:999)55559955555::<.99955159>B??A@@>>>:>;??AA?@=?@B>BBB@@@>>=>==<<<0009=;<??=?:==98878?ACBB
@ATNG8:03517:03423
GATGGTAGGTGCACATGAGTGTATCCAGAAGATCAGGAACTCTAGAAGAATTCAGATTTTTAACACGAGAGTAAACGTAAAAAGAAGGTTTTACAAGACTCACGTTAACAATATTGCAGCAGTACGCACACAATCGAAGCGCAGTAAGGATGGCTAGTGTAACTAGCAAGAATACCACGAAAGCAAGAAAAAGAAGTACGCTATTAACTATTAACGTACCTGTCTCTTCCGAAACGAATGAGTACTGCGTCTCACTCTCGCCTACCATCGAATCCTCTTAGTCT
+
:<>>?DCC@BBBBBCCCBBBDDDBB?BBB?BBBA9989?AACAABC@DD?C?CBDDCCCC1C@BCCGDDCBBCD>BCBBBBB1BA?B2:::5;BB>AA@@AAA:859>AC?DBB<??BBCDCCBCCDCBBBD@BBBB@B?>>>>>A=B?D@@?BCBBCCCA?A?AAAB=@@>BBB;=>998+9??;>@@@@.=>;?;;;@BB==:=<ABAA<>;>ABBB@BCBBBBB?B?BBA=BAA>ABBBBBBC?>>BBBBCBBBBBBC@BBB?AADBB?AA=AAA>ABB@A
@ATNG8:03473:03486
GATGGTAGATACTCGCTGATACACCCAGAAGATCAGGAACTCTAGAAGAATTCAGATTTTTAACACGAGAGTAAACGTAAAAAGAAGGTTTTACAAGACTCACGTTAACAATATTGCAGCAGTACGCACTCAATCGAAGCGCAGTAAGGATGGCTAGTGTAACTAGCAAGAATACCACGAAAGCAAGAAAAAGAAGTACGCTATTAACTATTAACGTACCTGTCTCTTCCGAAACGAATGAGTACTATAGACTATCTGAGACTACCATCGAATCCTCTTAGTCT
+
@CCC@CBBBBBBFCCCECCBBBDCC<B@@>@ACBAA>A;@@AAAAB?BB?C?BBBAABBB3B@BBBBCBBAAAC>@=;;;;;.;B?E>BBB:BCC@CCCBCECBB@B@BE@CCC@A@?@:;;BAABEBBBBC@BBBC>@?AABBAA<A?B;;:;CAAACDC?BBBBAA???8???<?BBBF=AAA??;;;;.:D<????AAABA=A;@@AA<>9==@@@?DCAAABB6000==5=00,0;;@BBBCBBBDC@@@?AACCCCBBCC@B>>>B=?><>A@=BCAAA
@ATNG8:03476:03456
GATGGTAGCTCGCTGATGATATCTCCAGAAGATCAGGAACTCTAGAAGAATTCAGATTTTTAACGCGAGAGTAAACGTAAAAAGAAGGTTTTACAAGACTCACGTTAACAATATTGCAGCAGTACGCACACAATCGAAGCGCAGTAAGGATGGCTAGTGTAACTAGCAAGAATACCACGAAAGCAAGAAAAAGAAGTACGCTATTAACTATTAACGTACCTGTCTCTTCCGAAACGAATGAGTACATAGATATACGTATAGCTACCATCGAATCCTCTTAGTCT
+
9:9:;@CDCC>BBBJCCFCCCCCBC@BCC@CDCCBB@CAB@?@??C?AA>A?@A9:8CCC3C????BA@@B9::,9<;;;;;*;@>C?BBB;BCDAABAABCA;;<:ADD@CBB?ACBBBBBBCCCDCCDCC@BCBB=@?BBBDBB?B?BCD?BBDCCBBB?BAAB?>;?B???@?CBBCC<>>?:98888(7=9>;;;BBBA@:>:=???;?<?@CCC@CCAAACC@D?BBB=BBB@BBBBBBBBBDCBAA@AA@@>>>@A@=>:=@@DE<>><<;;=AA;;;
@ATNG8:03476:03457
GATGGTAGTCTCAGATAGTCTATAGTACTCATTCGTTTCGGAAGAGACAGGTACGTTAATAGTTAATAGCGTACTTCTTTTTCTTGCTTTCGTGGTATTCTTGCTAGTTACACTAGCCATCCTTACTGCGCTTCGATTGTGTGCGTACTGCTGCAATATTGTTAACGTGAGTCTTGTAAAACCTTCTTTTTACGTTTACTCTCGTGTTAAAAATCTGAATTCTTCTAGAGTTCCTGATCTTCTGGGTCTCTCTCTCACGCACTACCATCGAATCCTCTTAGTCT
+
BA@=@B=BCBBBBBAAACAA@CCCCDCCBB@@=@@@C>CC@CACCECBBB@BBBAB@C?ABAA>B@BBBB@A?BC>AAEED3BB;@:;;6;ACGBFIJGBA=;;CDEH@CBCBCCCD?BBC?C@CCCCCBBC?CCCC>AACBBBCCCCCCCCACC?CAC?BB?B?BBBBBBDCC>A;;;;.;>B=;<;;;*;BCCJ>ABCBBBCBBB<@@@B0@BBBD@C@BB@CCCCCBA?B?BCBBBB@DBCC=GDFDBBBCBBC@A@@BBBC@BBCCC@CC@AAB?BCAAA
@ATNG8:03488:03490
GATGGTAGCGCATATCAGCGCAGCCCAGAAGATCAGGAACTCTAGAAGAATTCAGATTTTTAACACGAGAGTAAACGTAAAAAGAAGGTTTTACAAGACTCACGTTAACAATATTGCAGCAGTACGCACACAATCGAAGCGCAGTAAGGATGGCTAGTGTAACTAGCAAGAATACCACGATAGCAAGAAAAAGAAGTACGCTATTAACTATTAACGTACCTGTCTCTTCCGAAACGAATGAGTACGATGAGATCTCGTGTGCTACCATCGAATCCTCTTAGTCT
+
?>@>@DBBBBBCAAACCCCCCCBBB>BGF@CBDDBB?B@BCCCCBB?BB>A>@ACCDDDD1D=BBBCCCDBCBC>??99999*;A>A;BCC9BDC@CBBBCCCCC?C=AA?BBB>BBBBCBBBBBBCCCCED@DCCC@CAA@BBBB?CADBB?BCCCCDCB?ACCBAA>BB@BB@7::/0/==>>888788(8<:;>?CIBBBC@D?BBCD?C@BBA9989AAACCB?B?CAC=CCC?BBBBBBBBC@@@BBB>>==A@;:8:AA=@@@@@<==9==<8=AAAA
@ATNG8:03488:03493
GATGGTAGATATATGCACGCTCTACCAGAAGATCAGGAACTCTAGAAGAATTCAGATTTTTAACACGAGAGTAAACGTAAAAAGAAGGTTTTACAAGACTCACGTTAACAATATTGCAGCAGTACGCACACAATCGAAGCGCAGTAAGGATGGCTAGTGTAACTAGCAAGATTACCACGAAAGCAAGAAAAAGAAGTACGCTATTAACTATTAACGTACCTGTCTCTTCCGAAACGAATGAGTACACATCGTCGTGTCGTGCTACCATCGAATCCTCTTAGTCT
+
@?DE@CCCBBCBDEECBDDCDCCBA?ACC@BBBBBB?A>ABBBAAA>CD?B?BBBBBCCC3A>ABDDDDBBBBB=@<?@@@@0AB?C>BBB:BBD@CCCCDDDCB?B@CC?CCC>@@BBCCCCCCDBBB@@C?CDDD<??BBAAAC<A<A??=@CCCCAAA?BAA??@?CB@?AB<>>ABB=@@@?BCDCC2??;@::9@@@AA;@9@@AD:<8<@BBB<@@CCB??:?<?AA>CBB?BBCBBBACBBBBB@AAABABB>>>BCC?D@@AC?CC?ABB?A@A@A
@ATNG8:03491:03484
GATGGTAGACACGTGTGCTCTCTCGTACTCATTCGTTTCGGAAGAGACAGGTACGTTAATAGTTAATAGCGTACTTCTTTTTCTTGCTTTCGTGGTATTTCTTGCTAGTTACACTAGCCATCCTTACTGCGCTTCGATTGTGTGCGTACTGCTGCAATATTGTTAACGTGAGTCTTGTAAAACCTTCTTTTTACGTTTACTCTCGTGTTAAAAATCTGAATTCTTCTAGAGTTCCTGATCTTCTGGCTCTCGTAGACAGATACTACCATCGAATCCTCTTAGTCT
+
>==>?BCBBCB@A;BB@B@BBABBBBBACBBB@BBBB>BB@B?AABBBBB<??AAA?C<???B?B@BBB@BBBBB?BBBBB3BB@D75538BA@<A999,:?9997355/5?=;>>AA=;;;:=:=BBA?>>C=CAAA;@>@>>>>@@@AAA???A<===<??<@=@@@?>CABA9=7676)84:488888(8@989-8===>@@???=CCBB/B>==@<@=>><>AA>>>>=D<?>>>>?=AAA7::A@:::::==??;;;?>>>:===;;5;=<=99492,,,
@ATNG8:03499:03476
GATGGTAGACATATCGTACTCTCTGTACTCATTCGTTTCGGAAGAGACAGGTACGTTAATAGTTAATAGCGTACTTCTTTTTCTTGCTTTCGTTGGTATTCTTGCTAGTTACACTAGCCATCCTTACTGCGCTTCGATTGTGTGCGTACTGCTGCAATATTGTTAACGTGAGTCTTGTAAAACCTTCTTTTTACGTTTACTCTCGTGTTAAAAATCTGAATTCTTCTAGAGTTCCTGATCTTCTGGGCAGACTCTCACACGCCTACCATCGAATCCTCTTAGTCT
+
9:=>?CBCBBBDCHCCFCCCDBCBCCCCEGA@?@B@C=@?=?=A?>::<=8=B????D@CAAA?B?BBA@@@;69466888)6=9<8//(//0(/6;95057.6=>>>><?AAAAA=<:>@@:?;::9>=>=A<>>@@;??BBBA===AA=====?:;;;=@A<@=@@@@?@BDD:>>@BB6B<A6<<AAA/AAAAA7>;==>A?>>@9=;99.;8::A<A<>>;>AAA<<<<A<<;<A>>999;;4;///7788>>?@>>=7>CC;@;<<><@@:??A;>=;>>
@ATNG8:03501:03495
GATGGTAGTATCTGCACACTCTGTCCAGAAGATCAGGAACTCTAGAAGAATTCAGATTTTTAACACGAGAGTAAACGTAAAAAGAAGGTTTTACAAGACTCACGTTAACAATATTGCAGCAGTACGCACACAATCGAAGCGCAGTATGGATGGCTAGTGTAACTAGCAAGAATACCACGAAAGCAAGAAAAAGAAGTACGCTATTAACTATTAACGTACCTGTCTCTTCCGAAACGAATGAGTACTGTATCTATGTGTGCGCTACCATCGAATCCTCTTAGTCT
+
:<<<:A<BDCCCCBBBCCCBBBCCC@CCC@CCBBBB>B@CDDCCBB?BB?B@CDBBBBBB3B?BBBBDBBBBCC@BBDCELE5CB>B5;;;-;CC=CBBBCCBDC@B@BB@CBC?BBBBCCGCCBBBBCCCC@CCAA<@???@@ABBA?B>>;>A@@@BBB?BBBB@@;@@<@??688BGG8==?;?BBBB/??;?888>>?@@<@=@===<C<CDDDE@@@@@???9?=@BB<BBB?BBABABBBBBBBBBBBBBBAAAAB?>><?@@@@=??;===:?BA::
@ATNG8:03504:03474
GATGGTAGCTCTGCTCTGACTCTCGTACTCATTCGTTTCGGAAGAGACAGGTACGTTAATAGTTAATAGCGTACTTCTTTTTCTTGCTTTCGTGGTATTCTTGCTAGTTACACTAGCCATCCTTACTGCGCTTCGATTGTGTGCGTACTGCTGCAATATTGTTAACGTGAGTCTTGTAAAACCTTCTTTTACGTTTACTCTCGTGTTAAAAATCTGAATTCTTCTAGAGTTCCTGATCTTTCTGGGCAGACTCTCACACGCCTACCATCGAATCCTCTTAGTCT
+
779:<AAABBB@@@CCCCCCCDEDCCDCB@::;:BCD?DC@B?BBBBECC@CGCBB@B@CBBB@C@CBCBBBBBB?BABBB2AB?AABE?DCBB?BBC?CC;;;BCBC@BCBDDDBB?BBC@C?CBCBBBBB?A@BB7;;BBBBCBBBCCCAAAAAC@@?@C?C?C?AABBCAA=A;;;;.;>A=<;;;.;ABBD>CCGCCBB@@@4;;;;*;??AA<@=@B=@@CDBAA>A>AAAAAAK<BBEH?FCAABC@@@BBBBCCACCB@G@AAC?BB@AAA?BCA@@
@ATNG8:03508:03465
GATGTAGGTGCACATGAGTGTATCCAGAAGATCGAAGGAACTCTAGAAGAATTCAGATTTTTAACACGAGAGTAAACGTAAAAAGAAGGTTTTACAAGACTCACGTTAACAATATTGCAGCAGTACGCACACAATCGAAGCGCAGTAAGGATGGCTAGTGTAACTAGCAAGAATACCACGAAAAGCAAGAAAAAGAAGTACGCTATTAACTATTAACGTACCTGTCTCTTCCGAAACGAATGAGTACCTCTCTGACGCTCGTCCTACCATCGAATCCTCTTAGTCT
+
88-----(/>;:<<666;>;?>>@-00>)--////)/)/)3<:444;544.47<9444444$5.5:5556>665?4=566===*==:>8@@@2@@@?AAAA@@@9998?CD?CCD?BBAABBDCGFBCBCAA@?BDBB@CCCCBC??<@@B@A@BBBBBBBB?BAAACD?DD?BBA=999999+9>@<ABDBB2==7;:::?>?BB<A;??@B=B=88;BB@BCCCBCDAG?AAC>CDD?BBBBBBB?BBCBBBBBBACCAAA>:::?ABABB?CB?:99?BBBAA
@ATNG8:03511:03494
GATGGTAGCTATACGTATATCTATGTACTCATTCGTTTCGGAAGAGACAGGTACGTTAATAGTTAATAGCGTACTTCTTTTTCTTGCTTTCGTGGTATTCTTGCTAGTTACACTAGCCATCCTTACTGCGCTTCGATTGTGTGCGTACTGCTGCAATATTGTTAACGTGAGTCTTGTAAAACCTTCTTTTTACGTTTACCCTCGTGTTAAAAATCTGAATTCTTCTGAGTTCCTGATCTTCTGGATAGCGACGCGATATACTACCATCGAATCCTCTTAGTCT
+
<===?BCCBCCBBBBDICBCCCCBBBCCCCB@=@AA@<AD?B@BDECCBA?BCAAB=?=?DDF?A?AAAABCAAA@BBBBB1??>BBBB=BBBB<>?B@CC<??BCCC?A??;BAAA:>>A7;8;DCAA???<ABBB8;:@?>>>?>>>@@>>>A::8838A;A=>>>???=>=<@?@BA5A;>7:9999):=:::/:::/:<<;;;9===>/????A=A<?>677///99=7@>>>>>;>::6///66686::::9>???@AA<>>>===AB6;;>5;;=??
@ATNG8:03517:03464
GATGGTAGTATATCGCGTCGCTATCCAGAAGATCAGGAACTCTAGAAGAATTCAGATTTTTAACACGAGAGTAAACGTAAAAAGAAGGTTTTACAAGACTCACGTTAACAATATTGCAGCAGTACGCACACAATCGAAGCGCAGTAAGGATGGCTAGTGTAACTAGCAAGAATACCACGAAAGCAAGAAAAAGAAGTACGCTATTAACTATTAACGTACCTGTCTCTTCCGAAACGAATGAGTACACATCGTCGTGTCGTGCTACCATCGAATCCTCTTAGTCT
+
CCBB?BCCCCABBCCCCCBCCDCCC?ABB@DBCCCC?A?BCFGDCC?BC@B?CAA@????.?=ABCCCCCCBB@8?@;;;;;*;C>C8;;;7:CB@CB=DCBBBC?B@CA>AA@<@ABBBBFIFECDDECBB@ACCC?BBBA@@:93<@BBB@BBBBDCCC?AABEBD?BB?A??;??AAB8?8808;DDH/==9:///==@@@<@:>>BB:=:>@CBB@CBBAA??2:6:@A;BCB?BBBBBBBBBBBB@AAAABBAA???BBD@BBBBC?BB?BAB=BBC;;
@ATNG8:03471:03544
GATGGTAGCTATACGTATATCTATGTACTCATTCGTTTCGGAAGAGACAGGTACGTTAATAGTTAATAGCGTACTTCTTTTTCTTGCTTTCGTGGTATTCTTGCTAGTTACACTAGCCATCCTTACTGCGCTTCGATTGTGTGCGTACTGCTGCAATATTGTTAACGTGAGTCTTGTAAAACCTTCTTTTTACGTTTACTCTCGTGTTAAAAATCTGAATTCTTCTAGAGTTCCTGATCTTCTGGTCTACTACACTGTACTCTACCATCGAATCCTCTTAGTCT
+
AA?<>BBCCCCBBBCCCCCCBBBCCCBBCCBB>BCCC=CC?C@B@ABBCC@CCBCC?B>AABB?B?CBBABBBA?<77777$9<3<@AA=BBBB>ABB?CB;==ACCC?AAA=@@AA;AAA9>9>;==AC>>9>>AA7;;?A<<<=>>A??;99?:@@A;AC:?7==???A?AA;A::::39:>;>???>/?>99;1966///;;;><@@@@/@???A=A<??<???=>>A<A<@@<<<<6::C=AAAA????A???>@@BB>=<9<?=>><AA<8:87=A??>
@ATNG8:03478:03547
GATGGTAGCACGACACGACGATGTGTACTCATTCGTTTCGGAAGAGACAGGTACGTTAATAGTTAATAGCGTACTTCTTTTTCTTGCTTTCGTGGTATTCTTGCTAGTTACACTAGCCATCCTTACTGCGCTTCGATTGTGTGCGTACTGCTGCAATATTGTTAACGTGAGTCTTGTAAAACCTTCTTTTTACGTTTTACTCTCGTGTAAAATCTGAATTCTTTCTAGAGTTCCTGATCTTTCTGGACAGAGTGTGCAGATACTACCATCGAATCCTCTTAGTCT
+
@9><:;;@D@@@<ACAAAA0//<9?ACCICDB@BBBC>CCAD@CCCGDCC?A;;;:376<?;?>A><<BBBB<:9477778)7;6?@><2=0//6::=<BB577BBBB:99A?===?<?>><><AA@?@AAD7:;@@9==??>>;;;>==A@???98886;A<A:>=@??8889577>AA2>7;8;ABBB/@>----)------23-////'/8:;;494586)6;;=>=>;>677/////)/68<AACBA;;;@===A?>>>A>=:====A=AB<>>>:>>>>A
@ATNG8:03479:03536
GATGGTAGCACGAGTCACTCATATCCAGAATCAGAACTCTAGAAGAATTCAGATTTTTAACACGAGAGTAAACGTAAAAAGAAGGTTTTACAAGACTCACGTTAACAATATTGCAGCAGTACGCACACAATCGAAGCGCAGTAAGGATGGCTAGTGTAACTAGCAAGAATACCACGAAAGCAAGAAAAAGAAGTACGACTATTAACTATTAACGTACCTGTCTCTTCCGAAACGAATGAGTACGATGAGAGAGCTCTCTCTACCATCGAATCCTCTTAGTCT
+
@;@=<BBBBB@;;>BCCBCBBCBBD@GCC@BDIEDAAA@BABA=@@;@?>?<:;;;;):49=?585CCCBC<B=<<AAA2BA>B>BDD8ABB@B889CC::;:==AA5;:;5::<<;???AAA@@???A<AA@A;>>??A===;><>>B@BAAAB@@@<@@??AB?CC>A@B@BCB>>9>@>9<==>=/<A;<;>B677AAA<A<AB::499<9::=3::?;:;E=A=@@A9>BC<?;@@00000/6=>;;;?888>?==>AE=???@@<AA=ABB<A@@?7
@ATNG8:03481:03500
GATGGTAGCACACGAGATCTCATCGTACTCATTCGTTTCGGAAGAGACAGGTACGTTAATAGTTAATAGCGTACTTCTTTTTCTTGCTTTCGTGGTATTCTTGCTAGTTACACTAGCCATCCTTACTGCGCTTCGATTGTGTGCGTACTGCTGCAATATTGTTAACGTGAGTCTTGTAAAACCTTCTTTTTACGTTTACTCTCGTGTTAAAATCTGAATTCTTCTAGAGTTCCTGATCTTCTGGTGTCGTCTATCATGTACTACCATCGAATCCTCTTTAGTCT
+
//:;6<<A<BB==>>DCBBCC;66DB@;;>=@8BBBB;;9499A@??;?>:?<5597>245<=9=>BCBCBB?=>444>>>+==7::::29:;=433?9::,//89885:8<<>?;;188A1938AAA???=7=@@@///==??????<=::78:4:66/6A=D;AAB;;:><;579:9:-:7=7<:<<<,7=777-,,,,,,6537+///&....626055059999771727:<<<<499<6;;;======@=9///@=9::5::=6716:598>B:A=999
@ATNG8:03482:03539
GATGGTAGGTGCACATGAGTGTATCCAGAAGATCAGGAACTCTAGAAGAATTCAGATTTTTAACACGAGAGTAAACGTAAAAAGAAGGTTTTACAAGACTCACGTTAACAATATTGCAGCAGTACGCACACAATCGAAGCGCAGTAAGGATGGCTAGTGTAACTAGCAAGAATACCACGAAAGCAAGAAAAAGAAGTACGCTATTAACTATTAACGTACCTGTCTCTTCCGAAACGAATGAGTACTATGTAGAGCTCTATACTACCATCGAATCCTCTTAGTCT
+
899<896>:@=BB=AA;ACCBCBCB@BCD@C@@@@@<@9@;;;9@A=BB=B6:999::::*5<@?A<CCECBBB>BCCCCCC5BB?B?BCC;BBB?BAAACCBBB@C?AB>:99?BBCBBBCEGGCCCBBBB?AA@@<@@@>@=8819;>>?8=??<@::=9@??A@A=@><8998<<999+9975;ACCB1BB>;555::===1816==>5;5:=BBB?BC::;CC@C?CEE>@@@?:9:CAAABA???BBDCCBBBB==>>@D7<;?>=5;;5;?>478...
@ATNG8:03484:03507
GATGGTAGCTCGCTATGATATCTCCAGAAGATCAGGAACTCTAGAAGAATTCAGATTTTTAACACGAGAGTAAACGTAAAAAGAAGGTTTTACAAGACTCACGTTAACAATATTGCAGCAGTACGCACACAATCGAAGCGCAGTAAGGATGGCTAGTGTAACTAGCAAGAATACCACGAAAGCAAGAAAAAGAAGTAACGCTATTAACTATTAACGTACCTGTCTCTTCCGAAACGAATGAGTACTACTCTCAGAGACACACTACCATCGAATCCTCTTAGTCT
+
::996;;;BB>CBCCABBCBFCDC;CDC@BBAB::5:<@@@AAAB>AA@E?BB99:>>>,=9?AA@>>?>C?@78889999*//)/3878+75<48<7;>@>>><A<??5;:=188==<=>?ABBBA>@@@=>>>A<898???>><><??B7;:@;;;?B;<==<::49A:=<<055656'25906?=A=.9945//(.99666.5;>>>><A:==@@@<AAAA??@<@=AAE9>>=:=>:9777555:;;::755555555555/5566:/55158=5=2227
@ATNG8:03487:03542
GATGGTAGTATATCGCGTCGCTATCCAGAAGATCAGGAACTCTAGAAGAATTCAGATTTTTAACACGAGAGTAAACGTAAAAAGAAGGTTTTACAAGACTCACGTTAACAATATTGCAGCAGTACGCCCACAATGAAGCGCAGTAAGGATGGCTAGTGTAACTAGCAAGAATACCACGAAAGCAAAGAAAAAGAAGTACGCTATTAACTATTAACGTACCTGTCTCTTCCAGAACGAATGAGTACACATCGTCGTGTCGTGCTACCATCGAATCCTCTTAGTCT
+
9::<9=<BGDCDCBB@;;:?;;AAB?ADDACBBBCC>B?AABABBG?AA=@@@@@@?A@A2B?BBCCCCCABBC=@?@@AAA3@B>B2;;;6;AB?:99CCCCBC@C@CC?;;;>AACGBBBCAA;;;.;9=7@9949999<99?<?6;:><=BEFBABD@B:97>?9<>?>===?:87;3;333(7;>?A+==?BB@@?:/--(-)-888,3/3::;=7=====7<57,...*...(-799/54888;>>CBBBB;;;;;;@@C@CBCBB?BCAA?A=?@@@9
@ATNG8:03495:03540
GATGGTAGTACATGATAGACGAACCAGAAGATCAGGAACTCTAAGAAGAATTCAGATTTTTAACACGAGAGTAAACGTAAAAAGAAGGTTTTACAAGACTCACGTTAACAATATTGCAGCAGTACGCACACAATCGAAGCGCAGTAAGGATGGCTAGTGTAACTAGCAAGAATACCACGAAAGCAAGAAAAAAGAAGTTACGCTATTAACTATTAACGATACCTGTCTCTTCCGAAACGAATGAGTACTATGTAGAGCTCTATACTACCATCGAATCCTCTTAGTCT
+
/::;7=<AAA;;<=<@CBBBBCGF?ABB>@A@@A?;?:==954.4;7::7;5443:::::$3-387333:7333,7>@@<=<*<@;<8=>C9CCC@CBBCDCC?@>?9=>8AAA899@?@BBCAAABBBBBB@CBCB>@@AABBBC?C?B;;8;BBBAAAA?:::8?@<BB?AA?077777(3773:::;<<&:=699178>>D>><>;>>?>;?<>;;;7706976655.3....'..3.33355555599999888776775/./8488953---(---0488:9
@ATNG8:03496:03541
GATGGTAGCTCTGCTCTGACTCTCGTATCATTCGTTTCGGAAGAGACAGGTACGTTAATAGTTAATAGCGTACTTCTTTTTCTTGCTTTCGTGGTATTCTTGCTAGTTACACTAGCCATCCTTACTGCGCTTCGATTGTGTGCGTACTGCTGCAATATTGTTAACGTGAGTCTTGTAAAACCTTCTTTTTACGTTTACTCTCGTGTTAAAAATCTGAATTCTTCTAGAGTTCCTGATCTTCTGGGCAGACTCTCACACGCCTACCATCGAATCCTCTTAGTCT
+
;<;<?C;9:=BBBBBBCCCCDDDCCBBA?00-0@B@<ADAG?BCEEDAB?ACCBB@BACBBB?CAI;;=CCCCC@BBCCC5@A>ACDD>CDGGACCC?AB;;;CDCEACCCBCC@@=@CB?B@CCCFCDBC?BBCB?CA@@BBBBBBCCCCCBB@CCC>AA?A=@@ABBBBCFFCFCCC7;5;><;;;;*;BBBE:<;CAAACAB@5;;;;*;AA;;:;@CB@DDCCBAA?A?ABBBBB?A?AA>ACCCCBBBCCCB@AA@CBC@BBCBE@AA?AAA=ABB@@
@ATNG8:03499:03549
GATGGTAGTGCGTGAGAGAGAGACCCAGAAGATCAGGAACTCTAGAAGAATTCAGATTTTTAACACAGAGTAAACGTAAAAAGAAGGTTTTACAAGACTCACGTTAACAATATTGCAGCAGTACGCACACAATCGAAGCGCAGTAAGGATGGCTAGTGTAACTAGCAAGAATACCACGAAAGCAAGAAAAAGAAGTACGCTATTAACTATTAACGTACCTGTCTCTTCCGAAACGAATGAGTACGAGAGAGCACACGTGTCTACCATCGAATCCTCTTAGTCT
+
45=>?CCCBCBCBBBCCHIDCCCBB>BDD@ECC@@B>A?ACBBBBB>BC<@<@?@@@@@@2>>CCBACDEBAA9>@@@DDD/?>;@<ABA.>@A<@;;;????>:>;>;7>AA388;;>@@@AAAAA>;===AAAA<@;=<<===:>=BA?<<=<AAAAA=<>=>>?<AA=B??8=;688)6::17@=>>/::5:@>>>@@@@<@<@A>><>=A88:?==<<==>>;A;?>=9;782999=<<<;::@@???@=>>@@@AAA@@<@>>>A=AA;<==>BA;<<
@ATNG8:03508:03515
GATGGTAGGACGAGCGTCTGAGAGGTACTCATTCGTTTCGGAAGAGACAGGTACGCTAATAGTTAATAGCGTACTTCTTTTTCTTGCTTTCGTGGGTATTCTTGCTAGTTACACTGCCATCCTTACTGCGCTTCGATTGTGTGCGTACTGCTGCAATATTGTTAACGTGAGTCTTGTAAAACCTTCTTTTTACGTTTACTCTCGTGTTAAAAATCTGAATTCTTCTAGAGTTCCTGATCTTCTGGGTGCGCTACAGTCTCTCTACCATCGAATCCTCTTAGTCT
+
999:;=9=<CB;;;>>;99A@@ADACDDDCAA=AAAA<AB?B@CCCDCCC@ECBBBCC?CBBB>?>?BCCCBBBC@BBCEC5BA=A;;;0;@@@@>ADDAHF@BBBCCC@CCCCCDD@BBB?A@BCBBAABB?ABBB>CBBBCBBBBCCBBBAAA@BBB?CB@D@BB@000EEA?DBBBB=C@J?ABCCC5CCCFI<<;BBCBBBBA<@@@@,?@A@@=@?BA?AABBBBC@B@BBBBCC=B9:;/;A?@@@CDCCCBCCBBBBB?B@@@@<@D@AAA@BBBBB
@ATNG8:03508:03534
GATGGTAGGTGCACATGAGTGTATCCAGAAGATCAGGAACTCTAGAAGAATTCAGATTTTTAACACGAGAGTAAACGTAAAAAGAAGGTTTTACAAGACTCACGTTAACAATATTGCAGCAGTACGCACACAATCGAAGCGCAGTAAGGATGCTAGTGTAACTAGCAAGAATACCACCGAAAGCCAAGAAAAAAGAAGTACGCTATTAACTATTAAACGTACCTGTCTCTTCCGAAACGAATGAGTACGATGAGATCTCGTGTGCTACCATCGAATCCTCTTAGTCT
+
77:;,--9(////999;=655<<<<8==<8<:995=8>9=;<;<AD?CC7945;::=???+E8AAC999CCCBC?BCBBDDC2CD9;8;CD3A;;5;A@AABBCB?A?994:??8<>>=>>>999BA@BB?@<@BAB?BB@A@BBC?D@C;;;AAAA;;9?A?A@9828=9000)//6///)//(36==?=>>&9505----67==:848699-55'25==@=>>>@@?@<@;>>?9?::4989??999?AC?A@BAA889CB?;;:>6=765;(//(///(-5///
@ATNG8:03511:03512
GATGGTAGGACGAGCGTCTGAGAGGTACTCATTCGTTTCGGAAGAGACAGGTACGTTAATAGTTAATAGCGTACTTCTTTTTCTTGCTTTCGTGGTATTCTTGCTAGTTACACTAGCCATCCTTACTGCGCTTCGATTGTGTGCGTACTGCTGCAATATTGTTAACGTGAGTCTTGTAAAACCTTCTTTTTACGTTTACTCTCGTGTTAAAAATCTGAATTCTTCTAGAGTTCCTGATCTTCTGGGTGCGCTACATTCTCTCTACCATCGAATCCTCTTAGTCT
+
9;:<>AAC@ABBBBBBCBBBCACF?BBBBDCC?CBBB=CC@D?AACCCCD?DECCC@B?BBBB?C@BBBCCCCCC?AADDD2BC@CBBB=BCBC@CBA=:96;@@ABC@DCCCDBBD@CCC@C@DBBB@@@B?BCCC@CBBBCBBBCCCCCBBAB<@@B?CD=A=?000>ABBB>A;;;;.;=A=<<<;;*;BCDF@GCCDBBBB@@<@AAA3BBBCF@A?AEA@AACCBB?C@@@?CCC=@9;;6;BBBBCCCCC@CCCBBBCC@CBBBC@CC@BBB@CCCBB
@ATNG8:03472:03581
GATGGTAGTATCTGCACACTCTGTCCAGAAGATCAGGAACTCTAGAAGAATTCAGATTTTTAACACGAGAGTAAACGTAAAAAGAAGGTTTTACAAGACTCACGTTAACAATATTGCAGCAGTACGCACACAATCGAAGCGCAGTAAGGATGGCTAGTGTAACTAGCAAGAATACCACGAAAGCAAGAAAAAGAAGTACGCTATTAACTATTAACGTACCTGTCTCTTCCGAAACGAATGAGTACACATCGTCGTGTCGTGCTACCATCGAATCCTCTTAGTCT
+
BAB>?BBDBBBBCECCCBBCCCCBB?CCC?BBBB??<??AADAABD?AB=A@BBBBBBBB3B>@@CACCABBCB979:AAAA2AA>@6;;;6;CEAHBBBCDDBB?B@DD@BBB>CCCCBBBCECDDDBBBB?CBA@?BBBBBBBB>@=B998:CBBBCCC?BBBBBB@BB@BBB?AA@@@9@@@<@AAAA3>A<@877@@???<A<AAAA:>:>BCCC?CB@@?AA>A>AGC>FCC?>?>BBBBCBABBCCBBBBBBBBBBBBB?ABBAA?BB@>?>?CBAAA
@ATNG8:03475:03551
GATGGTAGACACGTGTGCTCTCTCGTACTCATTCGTTTCGGAAGAGACAGGTACGTTAATAGTTAATAGCGTACTTCTTTTTCTTGCTTTCGTGGTATTCTTGCTAGTTACACTAGCCATCCTTACTGCGCTTCGATTGTGTGCGTACTGCTGCAATATTGTTAACGTGAGTCTTGTAAAACCTTCTTTTTACGTTTACTCTCGTGTTAAAATTCTGAATTCTTCTAGAGTTCCTGATCTTCTGGTAGAGCGTGCATATATCTACCATCGAATCCTCTTAGTCT
+
=:@<+;4945599?B;66>===BBC;99@@@@;A@A@;@B?C@DCCCBA@79:A@C?C=><??7><AABBBCBAA=AA===+BB6;252)28796?80)/;*//789949DA@;<;@=;;<=A=???A@====BBAC9?@A???@?>;;?A<;;=6:;::?B:=:>A>99=@@@///=@@2>9>7>>AAB/AA666.667///999<6=<<29;>>@?:>:>=5:;;>@@@<@=AB>==A6;;=9===988=;;;=DD>==??@H=>>>>>7;;=B@A<@@@@=
@ATNG8:03476:03575
GATGGTAGTGTGTCTCTGAGAGTAGTACTCATTCGTTTCGGAAGAGACAGGTACGTTAATAGTTAATAGCGTACTTCTTTTTCTTGCTTTCGTGTTATTCTTGCTAGTTACACTAGCCATCCTTACTGCGCTTCGATTGTGTGCGTACTGCTGCAATATTGTTAACGTGAGTCTTGTAAAACCTTCTTTTACGTTTACTCTCGTGTTAAAAATCTGAATTCTTCTAGAGTTCCTGATCTTCTGGTAGAGCGTGCATATATCTACCATCGAATCCTCTTAGTCT
+
?=C?@CCCCCCCCCBAADBBBBAABCBBBC@@=?AAA<BC?B@BBBBBBD?BBCCC@D@CCBB?B@CCCDCCDCC?:9999'9@=CCCD>DCB:;8<B=BC>AABCCCACBDCCCCB@BCC>A?BCCCABBB@BCCC?CCBBCCBBCCCCCBBBC@CBB?@B?B;??BBBCEBC?A@@@@7>=B;::9:*;CAAB>BBCDCCCCCD@DDDD5B@@ACDFACC?BCCBBBB?B?BBBCCC?C@B=BACBBBBBBBBFCCCCCCCC?BBBBB?BB?ACC?CA@@A
@ATNG8:03490:03596
GATGGTAGCGCGACGAGCGTAGACCCAGAAGATCAGGAACTCTAGAAGAATTCAGATTTTTAACACGAGAGTAAACGTAAAAAGAAGGTTTTACAAGACTCACGTTAACAATATTGCAGCAGTACGCACACAATCGAAGCGCAGTAAGGATGGCTAGTGTAACTAGCAAGAATACCACGAAAGCAAGAAAAAGAAGTACGCTATTAACCATTAACGTACCTGTCTCTTCCGAAACGAATGAGTACAGTGAGTACGATATGTCTACCATCGAATCCTCTTAGTCT
+
7::;;AA@CBBBBBCCCCBBB@@@C<A@@=@ACB;;8;=@?ABBAA>9999?BBBAADDC3D=AABBBBCCAA@:@@=>=>>0@@>B?BBB:CFD@CBBBCBBBB@A@CC@@@?=??BBCCCCCBBBCCCCB?CCCD?BBABCBBB@C?B999:CCBBCCC@AAAAA@=@A=0005::099,9<<888887(/83////9;ABA<@9@:=><@=@>BCCADCB???@=A=A@A;A9:4:?BABBCCDBBB@BBBFAA=@A@@@AA:>>@@@=>>:==<6<9::;
@ATNG8:03491:03567
GATGGTAGGCGACATACATACGCGCCAGAAGATCAGGAACTCTAGAAGAATTCAGATTTTTAACACGAGAGTAAACGTAAAAAGAAGGTTTTACAAGACTCACGTTAACAATATTGCAGCAGTACGCACACAATCGAAGCGCAGTAAGGATGGCTAGTGTAACTAGCAAGAATACCACGAAAGCAAGAAAAAGAAGTACGCTATTAACTTTTAACGTACCTGTCTCTTCCGAAACGAATGAGTACCTCTCAGACGCTCGTCCTACCATCGAATCCTCTTAGTCT
+
:AC@@BBB?C?@@CCCCCCBBBBCC@CDDADCCB9999?BACCCCB?@@>A?CCA@ADDD2D@CBCCCCDCCCC>C?@@CCC1CC?C:@@@8@AD@BBBBBBFDD@B?@A>ABB@BBBBBBBBCCBBBCCDD?DCCC?BBBBA@@A;?:>998:CBBBBAB@BBBAA@?BB?CBA9==888*::9;:::::(8@<A9::B@@@C<@<@AAA5A<@@@@A=A>:::@>:>9?=D7@@A:AA>@>>>=AAAA?A?>>>A??>>;AAA;=;==A;AA7<>A;A@>>=
@ATNG8:03500:03559
GATGGTAGCTCGGCTGATGATATCTCCAGAAGATCAGGAACTCTAGAAGAATTCAGATTTTTAACACGAGAGTAAACGTAAAAAGAAGGTTTTACAAGACTCACGTTAACAATATTGCAGCAGTACGCACACAATCGAAGCGCAGTAAGGATGGCTAGTGTAACTAGCAAGAATACCACGAAAGCAAGAAAAAGAAGTACGCTATTAACTATTAACGTACCTGTCTCTTCCGAAACGAATGATACGTGTGACGTACGTGAGCTACCATCGAATCCTCTTAGTCT
+
::99.///:://)/99;;566;665<4955055==>>9<7;8/////)/96:578333;;;);5477??<88377)7344999(9;6;.555&5;;4?;;>ABB9;99?BA?CBB>A@A@A@@AFCBBBBBBJADCAA?AAABBBBB>A?A;;7;AA@A:::>DADBBB@CC????<@<;>?8;;9<75556'2:498::AA@@@<A=@@==:=:==A@@>@CCDBBB?B?CBC>?@?=ABAAAAB??899BCCCCCBB@?@BBC?B;;;;5;?;:;;=C@@@>
@ATNG8:03501:03564
GATGGTAGACACGTGTGCTCTCTCGTACTCATTCGTTTCGGAAGAGACAGGTTACGTTAATAGTTAATAGCGTACTTCTTTTTCTTGCTTCGTGGTTATTCTTGCTAGTTACACTAGCCATCCTTACTGCCTGACTTCGATTGTGTGCGTACTGCCTGCAATATTTGTTAACGCTGAGTCTTGTAAAACCTTTCTTTTTACGTTTACTCTCGTGTTAAAATCTTGAATTCTTCTAGAGTTTCCTTGATCTCTGGGTGTTATCAGCGGAGTATCCTACCATC
+
9;<=7555:555::;555559<999554:5557;;>>4<<0504;8888;*0)/:::6;:==@=386<-.-6---6398999+6856673699:(/(//(/8(333886222265525,5752:2776,,(,,,,2,2735/22222256633..(.555272..'.3(.(.557772225055899.8.33*.-999(52226),---8422--)-99)--5059.3)./45558979919)/(/923-,,,2,,,,07666222,24645:3;88.35-
@ATNG8:03507:03578
GATGGTAGGCACTGCGCACACATCCCAGAAGATCAGGAACTCTAGAAGAATTCAGATTTTTAACACGAGAGTAAACGTAAAAAGAAGGTTTTACAAGACTCACGTTAACAATATTGCAGCAGTACGCACACATTCGAAGCGCAGTAAGGATGGCTAGTGTAACTAGCAAGAATACCACGAAAAGCAAGAAAAAGAAGTACGCTATTAACTATTAACGTACCTGTCTCTTCCGAAACGAATGAGTACTGTATCTATGTGTGCGCTACCATCGAATCCTCTTAGTCT
+
5<=>@CDB?BCCCCBBAA;;;CBBB<BAA=@=@@59169>=CCCCB?CC@C@A??88999):9==?::8BA?>C:<399==A0=@9=2999&5<<4;<<<<=666:C@::8;AA49::9:BBBBBBBBBBCCB?@?><???????A=@:@00*0?<<@@AC;=;>0006==;:><8<<8777&355077777(5<4887;;>=@@:>688?D:>:=>;;;<?BAACBB>A>@@?9?9959?@ACBB@@?BAAA9::>@>>>>>BBD=?@AAB;>><887<AC999
@ATNG8:03511:03572
GATGGTAGCTCTGCTCTGACTCTCGTACTCATTCGTTTCGGAAGAGACAGGTACGTTAATAGTTAATAGCGTACTTCTTTTTCTTGCTTTCGTGGTATTCTTGCTAGTTACACTAGCCATCCTTACTGCGCTTCGATTGTGTGCGTACTGCTGCAATATTGTTAACGTGAGTCTTGTAAAACCTTCTTTTTACGTTTACTCTCGTGTTAAAAATCTGAATTCTTCTAGAGTTCCTGATCTTCTGGTATACACACTCGCTCGCTACCATCGAATCCTCTTAGTCT
+
A?A>ACCBBCBBCCCCCABACCBCCABBCC@A>@BBB=BC@D?CBBBBBD@CC@@@@D?CCCC?C?DDCCBBBDDABBBBB1AC@CBCC=CCBC@CBB?BC?@@@CCCACCCBCCCC@DDC<B>BCDCDBBC@DCBC@CCBBBBCCCCCCCC?@@@CBB?BB?B>BBDCCCBCC=B999969=@<99999*:AAAD=CCCCCCCCCB@CCCC5DCCCCAC?CC?CBBBC??=??ACDCBB@BBC@CCCCCCCBBBBBAABBBDBB?ABBBB>@@=@BB?CCB@@
@ATNG8:03518:03566
GATGGTAGAGAGAGCTCTCTCATCGTACTCATTCGTTTCGGAAGAGACAGGTACGTTAATAGTTAATAGCGTACTTCTTTTTCTTGCTTTCGTGGTATTCTTGCTAGTTACACTAGCCATCCTTACTGCGCTTCGATTGTGTGCGTACTGCTGCAATATTGTTAACGTGAGTCTTGTAAAACCTTCTTTTTACGTTTACTCTCGTGTTAAAAATCTGAATTCTTCTAGAGTTCCTGATCTTCTGGCGCTCTGTCACGTCTGCTACCATCGAATCCTCTTAGTCT
+
AAAB:B=CBDBBBCBAAACEDDDCCCBBCCAA?AFEG=CC?C?BCBBB??;?@@?C@C?CCCB?B?AAABBBCBB?BBBBC3BA=A=9;1;AAA?BBB?BB599?BCC?@?AAAA>><==><@<@BB>>>>=<A???<?=>>===?@AAB@>>>>::;;<==:><===BBBA??;>>>>>5><B;>>@@@/@C???8?9:::;@====>>>@,=///=9=5>><@@@@>>><@;>>@;;=///;5;9?>>?@@?A@@@<==AA@@<>=>>>:>F;>==9>A===
@ATNG8:03470:03613
GATGGTAGTGTGTCTCTGAGAGTAGTACTCATTCGTTTCGGAAGAGACAGGTACGTTAATAGTTAATAGCGTACTTCTTTTTCTTGCTTTCGTGGTATTCTTGCTAGTTACACTAGCCATCCTTACTGCGCTTCGATTGTGTGCGTACTGCTGCAATATTGTTAACGTGAGTCTTGTAAACCTTCTTTTTACGTTTACTCTCGTGTTAAAAATCTGAATTCTTCTAGAGTTCCTGATCTTCTGGTCTACTACACTGTACTCTACCATCGAATCCTCTTAGTCT
+
999;@A?A;;6=B=>>A@@@@@AABCBBBBCE?ABCC>DC>A?BBDDDCCACCDDJAC@CCDHAF@CDCCJEGDJ@BBBBA0AA>BBBD>CB;;9;;B?CCACBBFBCACCGCCCA@=@;;7;@CCBBBBAC@CBBB:;;CCBBCCCC@A@BCCC@@A@@DD@C@CCBBBCBBA=?;;;0:9=;:;;;;(;@?@A<ABBAA@@999.9595$5;?9;;>:??<BCC@@@B@C@CBBB@@=@AC?BCABBCCCB@ABFGFFGGCC?@@@@A<AB?;;;@BBA@@
@ATNG8:03477:03613
GATGGTAGTATCTGCACACTCTGTCCAGAAGATCAGGAACTCTAGAAGAATTCAGATTTTTAACACGAGAGTAAACGTAAAAAGAAGGTTTTACAAGACTCACGTTAACAATATTGCAGCAGTACGCACACAATCGAAGCGCAGTAAGGATGGCTAGTGTAACTAGCAAGAATACCACGAAAGCAAGAAAAAGAAGTACGCTATTAACTATTAACGTACCTGTCTCTTCCGAAACGAATGAGTACACATCGTCGTGTCGTGCTACCATCGAATCCTCTTAGTCT
+
99:;056===AB;;666A>CCA@?@<@BB?BBBCAC?B8:;A>??A>AC?C>B????CCC2B>BAACC?????=5==;;;;;$9<8>2555&5<<9>><A@BBAB?B?AB@CCB@CAAABCCCCCCC;;;CB?BC@@>@CBABC995;@CAB@BCCCCDCC?BCAAAC?CD?CBC?BAA@@;>>>9?AABB2B>:==>>AA>>><@<=>>A<A<??BEE@BBBBCBB?B@BAC>BCC?AAAABBBBCBBBBBCCBBBBB???BCC=??BBD@BB?AAB@B???B
@ATNG8:03484:03645
GATGGTAGGCGTGTGAGAGTCTGCCCAGAAGATCAGGAACTCTAGAAGAATTCAGATTTTAACACGAGAGTAAACGTAAAAGAAGGTTTTACAAGACTCACGTTAACAATATTGCAGCAGTACGCACACAATCGAAGCGACAGTAAAGGATGGCTAGTGTAACTAGCAAGAATACCACGAAAGCAAGATAAAGAAGTACGCTATTAACTATTAACGTACCTGTCTCTTCCGAAACGAATGAGTACAGAGAGTACGATATGTCTACCATCGAATCCTCTTAGTCT
+
8:99<A=A<@@@CCCBBBA;;;>@<4<AA?ACCC@@??>@@CCAAA<;;6;=@A>9:::-9<??@??>>@??>3:97///&/906)0//&//939755=;>>=:=>DD=@@@7::==>AA@@@;;;@AAA<@@<8366///77///'2.553.....355:6888;;;7<=6:67267>>?-88=7=>;=<1@@9??@@A?>??<?@BBBB?A>A@>:;;??AAAAB<@<===6:::;>>?A888>?>>>BAAB@@????AA>>>;>AABB<@>6::=:>:;;;
@ATNG8:03486:03619
GATGGTAGCGAGCGAGTGTGTATACCAGAAGATCAGGAACTCTAGAAGAATTCAGATTTTTAACACGAGAGTAAACGTAAAAAGAAGGTTTTACAAGACTCACGTTAACAATATTGCAGCAGTACGCACACAATCGAAGCGCAGTAAGGATGGCTAGTGTAACTAGCAAGAATACCACGAAAGCAAGAAAAAGAAGTACGCTATTAACTATTAACGTACCTGTCTCTTCCGAAACGAATGAGTACCTCTCAGACGCTCGTCCTACCATCGAATCCTCTTAGTCT
+
@:==:BBCCCC@@ABBCDBBCEBCC@DBB?BBDB??;?=@@AACCB>BB=B>BBCCCCCC3C@EECBECCCBBF9BB:::::*;B>B5;9:&9B>:=A@@CDCCB@A?CC?BAB>BBAAABCCCCBBBCCECADDBB?BAA@BB@A>B@CA@?ACCCBDCC?AABBAA?BB>B@@<@@BAA8A>><>CEDD2CC?BAAABBBA?:?:@A?A;<8<@CDCAABBAABB<@>@DD>CCC?AAACBBB>AAABBBA???AABAA899C;??>@@;AA;8::;?A===
@ATNG8:03495:03617
GATGGTAGCGCACACATAGATACAGTACTCATTCGTTTCGGAAGAGACAGGTACGTTAATAGTTAATAGTGTACTTCTTTTTCTTGCTTTCGTGGTATTCTTGCTAGTTACACTAGCCATCCTTACTGCGCTTCGATTGTGTGCGTACTGCTGCAATATTGTTAACGTGAGTCTTGTAAAACCTTCTTTTTACGTTTACTCTCGTGTTAAAAATCTGAATTCTTCTAGAGTTCCTGATCTTCTGGCTCTCGTAGACAGATACTACCATCGAATTCCTCTTAGTCT
+
54=>7;;=?CDCCCCBAA@?A<A<===B=?DD@ABBC>II@C@BBCCBBB@ACBBB@C?BCAA>B?BBAAABBBB?9:999'9?8>?A?9?5957;994:A488==BB?BBBBABAB>B<=:=;??B@@???=AAAA<@@@>::;;;=@B>>>??;=>>>AA=B7;;>>>??;;7;?>AA3?:>:=@@@@,<<;==+--3---977;=AAAA.@A@@@293:=89:;D::;8;7;A>=>D:=>>=ABA998=---3333999;6613667=+-+/6:;<9::>@?
@ATNG8:03496:03646
GATGGTAGCTCGCTGATGATATCTCCAGAAGATCAGGAACTCTAGAAGAATTCAGATTTTTAACACGAGAGTAAACGTAAAAAGAAGGTTTTACAAGACTCACGTTAACAATATTGCAGCAGTACGCACACAATCGAAGCGCAGTAAGGATGGCTAGTGTAACTAGCAAGAATACCACGAAAGCAAGAAAAAGAAGTACGCTATTAACTATTAACGTACCTGTCTCTTCCGAAACGAATGAGTACACATCGTCGTGTCGTGCTACCATCGAATCCTCTTAGTCT
+
//:<:=AABBCCCCCBCCCCCCBCD@DBB?BBCCCB?BABBAAABC@CB@B@BBBBCCCC2C?CAAACDCB==;3;>9:::;';?;@2999&5<A9><<BCCCCB@D<?@@BBB?BBBBCBBCCCCBBBCCC@CCCC?BBBBBAAA<@<@@A=AACCCCAC?AAA@@??CE>>=><>>CCD<A>?;>==>?/>>:?888@BC@@;@<AABB;>;>ACBB?BBBBBCC;?;987-7?>9?ABBBCDBBAAABBAAABAABBABBBB?BBBBB?BA=ACC@DA@@B
@ATNG8:03508:03649
GATGGTAGAGTACAGTGTAGTAGACCAGAAGATCAGGAACTCTAGAAGAATTCAGATTTTTAACACGAGAGTAAACGTAAAAAGAAGGTTTTACAAGACTCACGTTAACATATTGCAGCAGTACGGCACACAATCGAAAGCGCAGTAAGGATGGCTAGTGTAACTAGCAAGAATACCACGAAAGCAAGAAAAAGAGTACGCTATTAACTATTAACGTACCTGTCTCTTCCGAAACGAATGAGTACTATAGACTATCTGAGACTACCATCGAATCCTCTTAGTCT
+
<<:>9<665;:9566666><<@C;:05;:5449>:;.9.4::<=::4::27283778999$3,33977788877.7845555$55.57<<<+555.555556?;8383-.---(-5/35::77/-(-----/37/444(43388833-/59//)/888::==:;;::;@6>:;>97/39333(33/(-2222'-----6789::2612225/53225<<7;;<999:492333(3894:887773377<7757:A<<<;;433336;=34479836//(/8677
@ATNG8:03513:03624
GATGGTAGTGATACAGATCAGACACCAGAAGATCAGGAACTCTAGAAGAATTCAGATTTTTAACACGAGAGTAAACGTAAAAAGAAGGTTTTACAAGACTCACGTTAACAATATTGCAGCAGTACGCACACAATCGAAGCGCAGTAAGGATGGCTAGTGTAACTAGCAAGAATACCACGAAAGCAAGAAAAAGAGGTACGCTATTAACTATTAACGTACCTGTCTCTTCCGAAACGAATGAGTACAGAGAGTACGATATGTCTACCATCGAATCCTCTTAGTCT
+
B@AA<955<<ACB=B@?>>>;;;==8===7;>::55057;@?555=6=</31333>?@@B+@7@BB?>@BCCCC9?794444$44.46<<=2=>@<<AACCC@@@@B?BB?ACC@???BCBBBCCCCCCBBEABBBEAB@@?BB??<@?B;;8:ACCCCBC?BBBB9979A=?@?<??>AB5===>BABBA.?8708;;=>>?>=B=@;;89>;<699??B@?@@=;6828;;533327799<<<@BBBBBBAAABCCCCCB;;;5;;;;;6;;<>==8=====
@ATNG8:03514:03638
GATGGTAGTATCTGCACACTCTGTCCAGAAGATCAGGAACTCTAGAAGAATTCAGATTTTTAACACGAGAGTAAACGTAAAAAGAAGGTTTTACAAGACTCACGTTAACAATATTGCAGCAGTACGCACACAATCGAAGCGCAGTAAGGATGGCTAGTGTAACTAGCAAGAATACCACGAAAGCAAGAAAAAAGAAGTACGCTATTAACTATTAACGTACCTGTCTCTTCCGAAACGAATGAGTACTGTATCTATGTGTGCGCTACCATCGAATCCTCTTAGTCT
+
<<<=:B=BBBA@966;;;;>><==C:CDC>BB@@AC@C?BAA888C@CC=B?AA=::999(:;ABBBBCCA???5<=;;;;;';B=D?BBB;BBC?BBBBDDCCDAI@A@<@AA>ABCCECCCCCCCD@@@BACBAA?A@?CCBA@=@@C;;:<BAAABBA?;;:CCB@BB?BCC>AACCC>@993::::99%8:4886;===>><@<@=<<3;5;=ABB?BBA@@BC?B?ABD<BBC?BBBBBCBBBBBBBBBBCBBBB@@>>>@=???@@;>>=AAA=ACBBA
@ATNG8:03472:03686
GATGGTAGCAGACGTGACAGAGCGCCAGAAGATCAGGAACTCTAGAAGAATTCAGATTTTTAACACGAGAGTAAACGTAAAAAGAAGGTTTTACAAGACTCACGTTAACAATATTGCAGCAGTACGCACACAATCGAAGCGCAGTAAGGATGGCTAGTGTAACTAGCAAGAATACCACGAAAGCAAGAAAAAGAAGTACGCTATTAACTATTAACGTACCTGTCTCTTCCGAAACGAATGAGTCTATGTAGAGCTCTATACTAATCGAATCCTCTTAGTCT
+
BBBE?BCCCDCCCCBCCCCCDCCCB?BBB@CCCB@A>A?@AB??@C@BB@B?>>?BCCCC3B?BBBBBBBBBCD>A>BCDDE5CC?C@CDD;DCC@BBBCCCFCB?A@CC@CCB?BBCBBBCCCCCCCCBBB?BCBB<??A@CCAA>A?B@@=@CAAABCC@CCB@@??DD?A@A?BBAAA;A@=8<====.=D<>>==AAABA<A;>>AA7:4:@AAA?BC@??BB?A?BBB>BBB?BBBCCBBBCBAB@BBBBBB@>>>?>;AAAC;AA==>><A@766
@ATNG8:03485:03653
GATGGTAGGCGTGTGAGAGTCTGCCCAGAAGATCAGGAACTCTAGAAGAATTCAGATTTTTAACACGAGAGTAAACGTAAAAAGAAGGTTTTACAAGACTCACGTTAACAATATTGCAGCAGTACGCACACAATCGAAGCGCAGTAAGGATGGCTAGTGTAACTAGCAAGAATACCACGAAAGCAAGAAAAAGAAGTACGCTATTAACTATTAACGTACCTGTCTCTTCCGAAACGAATGAGTACGATGAGATCTCGTGTGCTACCATCGAATCCTCTTAGTCT
+
@:9:<@=B?BBBCBBAEEEBAABCD>CDDADDCC99;:?BBCBBBB=AA>A>@@=99999)9<AAABEC@BAAA8?>99999(9=9=?CCC5?@B>B>;=A@@@@=A<>?;?DC9><<<<<@@@CAA>;=>A;=<<>9<<=<>>8838:A8838===AAAA;>@AAAB?BA:>>>7;;?BB9>=<676767(8818CBAABA>><>=;;:@=A;>88:?:;=@@AAA<A<ABD:A>>;??;;998A>>=>C@;;;AAA@;;;A??;>>AAA<AA<:::5:889B
@ATNG8:03488:03656
GATGGTAGACACGTGTGCTCTCTCGTACTCATTCGTTTCGGAAGAGACAGGTACGTTAATAGTTAATAGCGTACTTCTTTTTCTTGCTTTCGTGGTATTCTTGCTAGTTACCTAGCCATCCTTACTGCGCTTCGATTGTGTGCGTACTGCTGCAATATTGTTAACGTGAGTCTTGTAAAACCTTCTTTTTACGTTTACTCTCGTGTTAAAAATCTGAATTCTTCTAGAGTTCCTGATCTTCTGGATAGCGACGCGATATACTACCATCGAATCCTCTTAGTCT
+
:5==>BCBBCD@AAF<66>?A@BCC;;;CC;;6;@?@9@C=A?B@@@CCD?ABADE?B@??@C@C?CBBBCBBBB7BB===+B>7@565,2>?A:@9949><??>?=?:?C=B@8758@A<A;AAAA888?;?>>><@B888@>>>@ADDD???;@AB==>:>=???A@@@==:=>>BB6B;?;>ABAB/@@;;;3;>>=>>===>4::::(777584868848A;33--(-(-627//,/987<777;///===?@AAAB?>>:>AC@@:?A<AAA=???:;
@ATNG8:03488:03669
GATGGTAGAGTACAGTGTAGTAGACCAGAAGATCAGGAACTCTAGAAGAATTCAGATTTTTACACGAGAGTAAACGTAAAAAGAAGGTTTTACAAGACTCACGTTAACAATATTGCAGCAGTACGCACACAATCGAAGCGCAGTAAGGATGGCTAGTGTAACTAGCAAGAATACCACGAAAGCAAGAAAAAGAAGTACGCTATTAACTATTAACGTACCTGTCTCTTCCGAAACGAATGAGTACACATCGTCGTGTCGTGCTACCATCGAATCCTCTTAGTCT
+
=B=>@CBBCCCCDCCCDBGDDDBBB?BCC?CCCD??>@@CCBAABC?BB:=9=??<<===.>@ACBBBCC??=3;>9;;;;*;C>C=AAA9ABDBCCBBBCCBB?B@CC@CCB=??BBCDCBBBBBBCBBB?CCCC<@@BCBBBB?B?B@@>@CBBBCBB?BCC>>>?BB@BBB<??EED>A?@=;AAAA/>>=?>>=@BAAA=A<@@@A:>:>@CBC@CBBAABA>B>BED>BBB=@@CCCCCAAACAA?BBBBA???AAABB?BBBDD@BB?BB@<@BBAA
@ATNG8:03493:03682
GATGGTAGCACGACACGACGATGTGTACTCATTCGTTTCGGAAGAGACAGGTACGTTAATAGTTAATAGCGTACTTACTTTTTCTTAGCTTTCGTGGTATTCTTGCTAGTTACACTAGCCATCCTTACTGCGCTTCGATTGTGTGCGTACTGCTGCAATATTGTTAACGTGAGTCTTGTAAAAACCTTCTTTTTACGTTTACTCTCGTGTTAAAAATCTGAATTCTTCTAGAGTTCCTGATCTTCTGGAGATACACATGATACTCTACCATCGAATCCTCTTAGTCT
+
B@B>@CBBC=>;;;>=<@;;;<;>><?;;<>@=CB@B;@@<@=;;9@;B@;>@<00+/)/689696;=@>>00/=(--6777'68(-////(.977,337176*//68//(/8859:@A<;;;=A=?>==::;:8<;<@:<<<==<==?>?====;;5:9;6<A<?:=<=<<;<7717779::*7373///./$--222,2---33566:28888)75335)/).73:668<9;4;8>>@878-//;6;;=9;;:?@@@B@>>>>==A:=;;<A<AB7;;?:>;;;>
@ATNG8:03494:03666
GATGGTAGGCGAGAGTGAGACGCAGTACTCATTCGTTTCGGAAGAGACAGGTACGTTAATAGTTAATAGCGTACTTCTTTTTCTTGCTTTCGTGGTATTCTTGCTAGTTACACTAGCCATCCTTACTGCGCTTCGATTGTGTGCGTACTGCTTCAATATTGTTAACGTGAGTCTTGTAAAACCTTCTTTTTACGTTTACTCTCGTGTTAAAAATCTGAATTCTTCTAGAGTTCCTGATCTTCTGGGTGCGCTACAGTCTCTCTACCATCGAATCCTCTTAGTCT
+
?;>@@CBC@CCBBBABCFGEBBACCCBCBBCB@CBBC=BB?B?BBBCCCC?CCBBB>B=A?BB?B>@@@ABBBA?<;;;;;.=A>A7886:BBB>BBB>BB:==@BBB?AAAAAA@@:@@@;A;A@@@99;?;?>>>7;;>A???@???>==;AC:;;;:@A;A7==><<=A@?<???AA5A;?:>>@>>,;;;88)--3---7:;?=AAAA/A@@@A<A=?@<@A>>>>><?=@B==::7::AB;???A@>>>A>>>@===:::9=///@9==76;;=??;==
@ATNG8:03495:03657
GATGGTAGAGAGACTGTAGCGCACCCAGAAGACAGGAACTCTAGAAGAATTCAGATTTTTAACACGAGAGTAAACGTAAAAAGAAGGTTTTACAAGACTCACGTTAACAATATTGCAGCAGTACGCACACAATCGAAGCGCAGTAAGGATGGCTAGTGTAACTAGCAAGAATACCACGAAAGCAAGAAAAAGAAGTACGCTATTAACTATTAACGTACCTGTCTCTTCCGAAACGAATGAGTACGTGTGCGACGTGTCTCCTACCATCGAATCCTCTTAGTCT
+
77//,/:ACCBABCBCCCCCBEBBB<BBD@DCCAA?A?BAB??@B?CB?B?AAA77777)8;?AB??@ABEEF=A@:9:::'9;57/333&2575@;=>>?8787?=:;7;DF:>>?>>>@@@A=>>AAAA8?=@A;>;><<<9:5:<A=>9<A@@@AAA<A;;>?@;>>;>>D<@@@@>5:::787878(8=9=?AAAB@?@;A;@@@A:@;>><==;A;;=@>=6<8===4:?;5:79<///;96666<?>>>AB=;;6;>=:????@=;;6;;:5:;A>>
@ATNG8:03501:03660
GATGGTAGCGCGACGAGCGTAGACCCAGAAGATCAGGAACTCTAGAAGAATTCAGATTTTTAACACGAGAGTAAACGTAAAAAGAAGGTTTTACAAGACTCACGTTAACAATATTGCAGCAGTACGCACACAATCGAAGCGCAGTAAGTATGGCTAGTGTAACTAGCAAGAATACCACGAAAGCAAGAAAAAGAAGTACGCTATTAACTATTAACGTACCTGTCTCTTCCGAAACGAATGAGTACCTCTCAGACGCTCGTCCTACCATCGAATCCTCTTAGTCT
+
=<4506:<==@@@DGDDCBBBCCCC=AAA@CBDC;;;;@CD:99AB?AA>A???997CCC+B<?@BBBAA@BCB8@@;;;;;$9=99;<<<2>>>:<A<CCDCBB@C@CD@DBB>AABBCCCCCCCBBBDBB@BC@@=?BDAB?::8<BBAA?ACBAAAAA>AAACA@;??=AAA=AB>>>:<?;8>>??>/>>:>==>ABAAA<A<?>>>7;7;ABBC@BCBAABB@D?BAB=BBC@BBBBBBB>AABDD????A???AA:==@=@@====@B===>=A@<;;
@ATNG8:03475:03741
GATGGTAGTGTCATATGAGAGTGTGTACTCATTCGTTTCGGAAGAGACAGGTACGTTAATAGTTAATAGCGTAACTTCTTTTTTCTTTGCTTTACGTGGTATTTCTTGCTAGTTACACTAGCCATCCTTACTGCGCTTCGATTGTGTGCGTACTGCTGCAATATTGTTAACGTGAGTCTTGTAAAACCTTCTTTTACGTTTACTCTCGTGTTAAAAATCTGAATTCTTCTAGAGTTCCTGATCTTCTGGAGATATCATCAGCGAGCTACCATCGAATCCTCTTAGTCT
+
/:<<8?>BBCB@A@BCCABBBBECCCCCBB:;5<;94)5>7=8=<<A>@@9<<<54.4.44443949::5454.4;.444444#48807::;+/////5<555)5<.55;<=?:@>ABBCCC?A@@=A7;;BBBCAA=AB;;6;CC;;;CCBCCCBBCBB?;;;?AA5;5;;;:::9@@:?9999*929.4444&4:;;<0:77//////7)////$5;;55167=>9<<<655;5;7<==B@@2949.49>>;<A=<@=;;@=BEDDGBC:99@=AA?CAA?ACDBB
@ATNG8:03477:03740
GATGGTAGTATATCGCGTCGCTATCCAGAAGATCAGGAACTCTAGAAGAATTCAGATTTTTAACACGAGAGTAAACGTAAAAAGAAGGTTTTACAAGACTCACGTTAACAATATTGCAGCAGTACGCACACAATCGAAGCGCAGTAAGGATGGCTAGTGTAACTAGCAAGAATACCACGAAAGCAAGAAAAAGAAGTACGCTATTAACTATTAACGTACCTGTCTCTTCCGAAACGAATGAGTACTGTATCTATGTGTGCGCTACCATCGAATCCTCTTAGTCT
+
@==>@CBCCCDAABCCCCCCCBBBCABCB@BDDBAA?D@BCCCCCEACC@C@BCAAAAAA2A>ABBBBCCBBBB;A@;;;;;*;B@B>BBB:BBB>AAABCDDCB?BACB@BBB@CBBACCCCBBBCCDDBB@BBBB?BA@?AB997;@CAA?ACCCBBBB?BBBBCB<=>>BAA=@C@AA<??>>=====.=@;@;;;AAA==:=:>>CA:><>@B@A>AC@@@AA=A?BCC>CBB?BBBBBBCBBBBBBB>>>BB777AADDC;AA@@@8;;5;;;:=B:::
@ATNG8:03480:03717
GATGGTAGCTCGCTGATGATATCTCCAGAAGATCAGGAACTCTAGAAGAATTCAGATTTTTAACACGAGAGTAAACGTAAAAAGAAGGTTTTACAAGACTCACGTTAACAATATTGCAGCAGTACGCACACAATCGAAGCGCAGTAAGGATGGCTAGTGTAACTAGCAAGAATACCACGAAAGCAAGAAAAAGAAGTACGCTATTAACTATTAACGTACCTGTCTCTTCCGAAACGAATGAGTACTACTCTCAGAGACACACTACCATCGAATCCTCTTAGTCT
+
CCBC?BCCCCBCBCCCDCBBBCDBB=BDD?CBBB??>?@CCCAAAB?AB>A?BBB@@BBB3B>AAAAAAAAAAB9?>9::::*;A=B5;;;6;EGBCBBCGDCBB?B@AEACCC>AABBCBCCCCCDDAB@C?CCCD?BAA???>>:??B?@>@CCCCCC?????AAA?BB>==><>>?@@8???=AAAAA/AA<A;;:@@@@A:<:=>==9=:=ABBB?BCBCABB<A>ACD>CBB?BCCCCBBBBBBBBBBB>>==>>>AAAA<>>@AA<:;7:=<:ACB??
@ATNG8:03500:03720
GATTAGCGCACACATAGATACAGTACTCATTCGTTTCGGAAGAGACAGGTACGTTAATAGTTAATAGCGTACTTCTTTTTCTTGCTTTCGTGGTATTCTTGCTAGTTACACTAGCCATCCTTACTGCGCTTCGATTGTGTGCGTACTGCTGCAATATTGTTAACGTGAGTCTTGTAAAACCTTCTTTTTACGTTTACTCTCGTGTTAAAAATCTGAATTCTTCTAGAGTTCCTGATCTTCTGGAGATACACATGATACTCTACCATCGAATCCTCTTAGTCT
+
BBB9BBGDBBBCDCCCCBB9:;BCBBBCBB?ABAC>@@=A@BBCCCBC@CDCCC@B?A???=@<@ABBBBBBB?;;;;;.;A?BBCC<AA;;:<ED?CB=;;;BBCACHECBCBC?BBB@B@GFDCB::;?BBBC@CAA@CBBBBBAABB;;;@DBB@BA>@<@?BBBICCC=A;;;:.;=A<;;;;;*;CAAB>AABCDBAACB=@@@@1@CCCD@C?BC@CCCBBCCAD?AAACBB?CBC@CCCCDCCCCAABCCBBCCAA>ABBBB?>><>A@?BCCBB
@ATNG8:03502:03721
GATGGTAGGACGAGCGTCTTAGAGGTACTCATTCGTTTCGGAAGAGACAGGTACGTTAATAGTTAATAGCGTACTTCTTTTTCTTGCTTTCGTGGTATTCTTGCTAGTTACACTAGCCATCCTTACTGCGCTTCGATTGTGTGCGTACTGCTGCAATATTGTTAACGTGAGTCTTGTAAAACCTTCTTTTTACGTTTACTCTCGTGTTAAAAATCTGAATTCTTCTAGAGTTCCTGATCTTCTGGATATGAGTGACTCGTGCTACCATCGAATCCTCTTAGTCT
+
@:<<8<BB?BCB?;BBAABAEECC@CCGCICCACDCF?FH@C@BBAAABB@FCAAA?D?AA993:;?>AC>;;AD;?????.?>>A@>>2>7879>A=<@@000;@=@:@BB>AABC=AAC;@<@@A??;;;<@@AA:==A>==>?@???@=<<@:>>>=AD<A<A@@??????;>?BDD3?;?<@@AA@/??;<=0666///;::=;>AAA/A?:<;<A=@@<?======:=8<<===>:>>@<@B666///===;??A>=>=A=BBB::6:<166616:9==
@ATNG8:03509:03707
GATGGTAGCACGACACGACGATGTGTACTCATTCGTTTCGGAAGAGACAGGTACGTTAATAGTTAATAGCGTACTTCTTTTTCTTGCTTTCGTGGTATTCTTGCTAGTTACACTAGCCATCCTTACTGCGCTTCGATTGTGTGCGTACTGCTGCAATATTGTTAACGTGAGTCTTGTAAAACCTTCTTTTTACGTTTACTCTCGTGTTAAAAATCTGAATTCTTCTAGAGTTCCTGATCTTCTGGTATGACTAGTGTACTACTACCATCGAATCCTCTTAGTCT
+
99==?@B@@@?;@@@BBBAAABCBBBBCBDCCACDDG>@@?@@AA@A@BA?BC@@@?C8:9BB=B@CCCCCBAAA<77777'7>99833(37794:::5??>?@BB??>?BB===AA<AAA;A:>==>><<>=@@@@=@@@A?>>>AAAAAA>==9==>;>A=B=BA=>>@AAA:>>A@@5A>D;=<<<<+6677=.3-----696;7;BBB/@;;;;5;8=>=E===AAB<@<@A@@@@;>>A=>>>@@@>===A@AAA@@@>><>>>>F=@@<==85;==//
@ATNG8:03509:03719
GATGGTAGCTATACGTATATCTATGTACTCATTCGTTTCGGAAGAGACAGGTACGTTAATAGTTAATAGCGTACTTCTTTTTCTTGCTTTCGTGGTATTCTTGCTAGTTACACTAGCCATCCTTACTGCGCTTCGATTGTGTGCGTACTGCTGCAATATTGTTAACGTGAGTCTTGTAGAACCTTCTTTTTACGTTTACTCTCGTGTTAAAAATCTGAATTCTTCTAGAGTTCCTGATCTTCTGGGATGTGTGCGCAGTGCCTACCATCGAATCCTCTTAGTCT
+
BCDC@DBBCCCCCBBBCCCLCCC@A@BBCCBB?B@@@=ACAE?BBCBCBC@CCCCC?C?BBAA>A?BBBCCCBBB?AAAAA.?=/79<;3;??A<@@@7:::00/666069965;8818:;5;<@@@A?>>@<@BBA065A899;:;>AAB888?;>?A<@@<@;>>>=9:9//*/676@<A=A=????>/;;///)/99///88;<7?=?=.?@>@@<@:AB;???888B=A<>>>>=?;===>7>=;<<=::;6///7616>>:>@@BB:>=;;;;;@@AA?
@ATNG8:03518:03723
GATGGTAGCTCGCTGATGATATCTCCAGAAGATCAGGAACTCTAGAAGAATTCAGATTTTTAACACGAGAGTAAACGTAAAAAGAAGGTTTTACAAGACTCACGTTAACAATATTGCATCAGTACGCACACAATCGAAGCGCAGTAATGATGGCTAGTGTAACTAGCAAGAATACCACGAAAGCAAGAAAAAGAAGTACGCTATTAACTATTAACGTACCTGTCTCTTCCGAAACGATGAGTACTATAGACTATCTGAGACTACCATCGAATCCTCTTAGTCT
+
BAA=@EBCCCBBBFCCCCCCCCCCC@BBC?BBCA@@=@?ABBCBBB?AC?C@CB>;>>?>.??BBD>@?BBCBB9@=;;;;;*;D@E5;;;&5<;7666;@?>>C<@<;;4;@D<@@BBBBBBCCBBBCCBB?B?@?=?:;A>>>?:<==<=9=?>>>@@B:>=>>==:=@<AAA;>>888)8::7<====.:=9<///::==A=B<ABBB:=7;;BBBACCDCCDD?C@BAA;C:::??BCBCCCBABCBB@@CBCCBBBBBB?BBBBB?AA>ABB?BBB??
@ATNG8:03476:03793
GATGGTAGGCGTGTGAGAGTCTGCCCAGAAGATCAGGAACTCTAGAAGAATTCAGATTTTTAACACGAGAGTAAACGTAAAAAGAAGGTTTTACAAGACTCACGTTAACAATATTGCAGCAGTACGCACACAATCGAAGCGCAGTAAGGATGGCTAGTGTAACTAGCAAGAATACCACGAAGCAAGAAAAGAAGTACGACTATTAACTATTAACGTACCTGTCTACTTCCGAAACGAATGAGTACGATGAGAGAGCTCTCTCTACCATCGAATCCTCTTAGTCT
+
::A<5:;;8<<<=BBDCCB?@A;;;)5B@>BCCCBB>B?@@@BB<;5;>8=:==<99::9)9;??>998B<=AB3>773333$384;6:::/99=:==;<8759:3:=68/7:9/56>AA@??@BAA@@@BB<@?==:<@??:;;>:>=DAA<AA??>>>B=B::;@@<@@<=>>:;;;;5::<6////)//(/333:;<>>@;A;A;;;5;5:;:::4:666///7/3.39947//(/----..7555:::77----7746;;@;@==9A.55:=;D688?=9
@ATNG8:03476:03797
GATGGTAGTAGTACACTAGTCATACCAGAAGATCAGGAACTCTAGAAGAATTCAGATTTTTAACACGAGAGTAAACGTAAAAAGAAGGTTTTACAAGACTCACGTTAACAATATTGCAGCAGTACGCACACAATCGAAGCGCAGTAAGGATGGCTAGTGTAACTAGCAAGAATACCACGAAAGCAAGAAAAAGAAGTACGCTATTAACTATTAACGTACCTGTCTCTTCCGAAACGAATGAGTACACATCGTCGTGTCGTGCTACCATCGAATCCTCTTAGTCT
+
7999<A?AABCCDDCBCCBCCB@@@:@BB=AABB@A=C=A@D;;9B>A@?B;?@@@<???.??BBB???AA99:/999=999(9>;:.555&5<<9;A@BCCCCC@D?BE?CBB>AABBCDCCBABCCCECB@BCAB=@?A@BCAA>A?B@@>@DAAABBB?AA@CCB@CC@>>??BBBBC>BBB??CCCC/@@<A::9AADBA9=:?@@A7:7:@BCB@CBBAA@@;?;?@@9@??;?BBBEBBBCBBBCAABBC???@@@AAA?BBBBB?BC@BBB?@BB??
@ATNG8:03480:03789
GTGGTAGCACGACACGACGATGTGTACTCATTCGTTTCGGAAGAGACAGTTACGTTAATAGTTAATAGCGTACTTCTTTTTCTTGCTTTCGTGGTATTCTTGCTAGTTCACTAGCCATCCTTACTGCGCTTCGATTGTGTGCGTACTGCTGCAATATTGTTAACGTGAGTCTTGTAAAACCTTCTTTTTACGTTTACTCTCGTGTTAAAAATCTGAATTCTTCTAGAGTTCCTGATCTTCTGGCTCTCGTAGACAGATACTACCATCGAATCCTCTTAGTCT
+
A;906=CCC;:6?>CCGCB@ACBBGGCCCBB?ADDD=CC>@<@B@A@CCCACBBB?B?CCCC?D=AABBB@BAA>ABCCD2A@<@987)99:8?BBB?BB?BBACCC?BBBBA@@:?::7:<AAB@@::;=@@@A<A;==>=;>=AAAA@@@@<@AC;AA:@8=>AAA@@@D:>>AAA6A;?979797)8:9::3::;:A@???@:>>>>/?==>B<C;@?=AAA???A<>;>?AA@>9;;;5;@@>@@>AAA@@@===A@AC:<<<>?<@D<???:>=?@>
@ATNG8:03484:03761
GATGGTAGTGCGTGAGAGAGAGACCCAGAAGATCAGGAACTCTAGAAGAATTCAGATTTTTAACACGAGAGTAAACGTAAAAAGAAGGTTTTACAAGACTCACGTTAACAATATTGCAGCAGTACGCACACAATCGAAGCGCAGTAAGGATGGCTAGTGTAACTAGCAAGAATACCACGAAAGCAAGAAAAAGAAGTACGCTATTAACTATTAACGTACCTGTCTCTTCCGAAACGAATGAGTACACATCGTCGTGTCGTGCTACCATCGAATCCTCTTAGTCT
+
99;<@@>=B<566;;<>;@@9;55905;>:;@AB;;59.44<?@AB>A<8:6:@;99988'6(//86/333399(3300///$//)/7<<=/=<>8666<>?<BB?A<@@<?AB=A;859@=<<<666<<@?:?:9:4994:=5557>5;00+/;99==??>BBA??=>@@<ABB<@:===5:33,33333$32+255666555).).555.3..25==5;;<::54-3488803332;;7373389///99:<98899433===488:::6::8?;;6;=;;;
@ATNG8:03487:03769
GATGGTAGTGTCATATGAGAGTGTGTACTCATTCGTTTCGGAAGAGACAGGTACGTTAATAGTTAATAGCGTAACTTCTTTTTCTTTGTCTTTCGTGGTATTCTTGCTAGTTACACTAGCCATCCTTACTGCGCTTCGACTGTGTGCGTACTGCTGCAATATTGTTAACGTGAGTCTTGTAAAACCTTCTTTTTACGTTTACTCTCGTGTTAAAAATCTGAATTCTTCTAGAGTTCCTGATCTTCTGGGTGATCAGCGAGTATCTACCATCGAATCCTCTTAGTCT
+
<<=B?BBABAABB=@@@CCCBBBBA@@>><9:2:>>;4>A9B:;@AC@BA:955<<7<9=B=<09.5=977//)/:)/-555'555,///66.67:>7::948829;<@BC@DDCCCBBB@CCC@C?@@CEAAAC@CCBBBBABA@<::BBCB@>>44.499349.06<>A/00DCA;B@@@@9@>A=;;;;;*;@BCF@DBBBABB@@@=@AAA,ABBCC@CACFADCCBBBB@B?BBEBBB=ABCD<@AA@@ABBBCBBBBBCCC@CCCCC@CC?;;;4;A@@@
@ATNG8:03488:03791
GATGGTAGGTGCACATGAGTGTATCCAGAAGATCAGGAACTCTAGAAGAATTCAGATTTTTAACACGAGAGTAAACGTAAAAAGAAGGTTTTACAAGACTCACGTTAACAATATTGCAGCAGTACGCACACAATCGAAGCGCAGTAAGGATGGCTAGTGTAACTAGCAAGAATACCACGAAAGCAAGAAAAAGAAGTACGCTATTAACTATTAACGTACCTGTCTCTTCCGAAACGAATGAGTACTATGTAGAGCTCTATACTACCATCGAATCCTCTTAGTCT
+
:===@BBC?@@ACDCCCCCCDC@BA@BBB?BBBC::9:@CCCCCCC@BC@C@CDA99999*:>BCCCBBBC;;;0;E;;;;;':?;>4:9:&9?>7<BBBBADBA?B?CC>@?C>BCA@BBCDCBBCCCBBB?BBBB@BABABA?><@?A@@>@CCCCAA@?CBC>><>BB@CBB<>>@AA8=8939ABBB3B@<A;::AAABA:?<?@@?6949<BBB?CEBA@@@6:4;>?6@@@=?AECBBB???FBBBABBBBC>>>;;;@<@AABB<==96666<A???
@ATNG8:03493:03757
GATGGTAGACATATCGTACTCTCTGTACTCATTCGTTTCGGAAGAGACAGGTACGTTAATAGTTAATAGCGTACTTCTTTTTCTTGCTTTCGTGGTATTCTTGCTAGTTACACTAGCCATCCTTACTGCGCTTCGATTGTGTGCGTACTGCTGCAATATTGTTAACGTGAGTCTTGTAAAACCTTCTTTTTACGTTTACTCTCGTGTTAAAAATCTGAATTCTTCTAGAGTTCCTGATCTTCTGGGCAGACTCTCACACGCCTACCATCGAATCCTCTTAGTCCT
+
::<=@CBGCCB@BEDFCCECCDCCCCBBBB@@=@A?C=BB?B?BBBBCCC@ABBBC@D>A@AB>B<@@@BCBB88122222$2<5==881800/6;00,5;577=@8:8:ACBA??@<@>>9>;???=>>@A:A>>>:@@>@@>@>>@===>>>A7;>;=@@;>;AA?>>A???:@@@@@6@:>9;8888*8;666)--3---79:=;>AAA/AAAAC>E<==:=AAA::8;?<?@????<997;4;32,,,223<<9=>:9===9=777@9==7<<@9=<7716
@ATNG8:03497:03776
GATGGTAGTATATCGCGTCGCTATCCAGAAGATCAGGAACTCTAGAAGAATTCAGATTTTTAACACGAGAGTAAACGTAAAAAGAAGGTTTTACAAGACTCACGTTAACAATATTGCAGCAGTACGACACAATCGAAGCGCAGTAAGGATGGCTAGTGTAACTAGCAAGAATACCACGAAAGCAAGAAAAAGAAGTACGCTATTAACTATTAACGTACCTGTCTCTTCCGAAACGAATGAGTACATAGATATACGTATAGCTACCATCGAATCCTCTTAGTCT
+
?>>@@CBBDCCCBBCCCCCCCBDCC?BDC?CCCCAA=A>BBCCCCD?CC@D@ABBABAAA2A>BBAAB???887*7=;;;;:$9525.555&5<>:@ECCCCCBB?C@CD@@@@?CCBACBBCDCCCCCCC?AABB@BAA???@B>B@CBB@BDCCCAAC@CBBBBB?BC????=@@BCC=AAA?BBBBB3BC@C>>:B@@AB687;BAA7;7:?CCC?CA???CC=A>ABB>BBB?@@@BBCCCCCCCD??>>??AAAAAC>>:>@@AA<A?;>>><AA;::
@ATNG8:03498:03769
GATGGTAGCAGACGTGACAGAGCGCCAGAAGATCAGGAACTCTAGAAGAATTCAGATTTTTAACACGAGAGTAAACGTAAAAAGAAGGTTTTACAAGACTCACGTTAACAATATTGCAGCAGTACGCACACAATCGAAGCGCAGTAAGGATGGCTAGTGTAACTAGCAAGAATACCACGAAAGCAAGAAAAAGAAGTACGCTATTAACTATTAACGTACTCGTCTCTTCCGAAACGAATGAGTACGGAGAGTACGATATGTCTACCATCGAATCCTCTTAGTCT
+
C><<>A>>A=>><<666=>>>B=BC?@@?@CBBB@@=@>AABBBBD?AB>A?BBBBBBBB3B?BA@99:??=??8<8:9999$9>;:2595&5;;7<CCCBBA>@<@<@@<@BA?BCBBDDGFCCCCCCEBB@BBBB?AABBBBBB@C@CBC?CEAAABACADDCCDD799?CCF=AABCA8>9617ABBB/BD=A;;;@?://,/79::@5:5=>@=<000???BC?A=AFD>A9939><?=>=>9>BBACAA??975<=>:;;>B;:9A=CB9::69>;///
@ATNG8:03500:03765
GATGGTAGAGTATCATGTGTATCTCCAGAAGATCAGGAACTCTAGAAGAATTCAGATTTTTAACACGAGAGTAAACGTAAAAAGAAGGTTTTACAAGACTCACGTTAACAATATTGCAGCAGTACGCACACAATCGAAGCGCAGTAAGGATGGCTAGTGTAACTAGCAAGAATACCACGAAAGCAAGAAAAAGAAGTACGCTATTAACTATTAACGTACCTGTCTCTTCCGAAACGAATGAGTACTACTCTCAGAGACACACTACCATCGAATCCTCTTAGTCT
+
999:<@AACBBCDCCCBBBBBBBBD@BBB@B@@@997;@BBECCCD@CD?@>@BB>>?@@1@?CCCBBCCBCBF>CD:::::*;C>C<@@@9@BB@CAAACBBBA?B?BB>@B@>???ACCCDDBBBDCCCC?BCBB?BBBAAA>><?=B??>?CBBBAAB?BBB@@@>BC?D>><>AAAA<@@@>@@@@@2@A;=<<9:9=>A4:7;>>>:=:==BBB?BBBBBBB>A>@CE>CBA?ACBBBB>>>BBBBCCB=>>BBBBBBBB?@@AAA<>>;::9:?BCBB
@ATNG8:03502:03785
GATGGTAGCACGACACGACGATGTGTACTCATTCGTTTCGGAAGAGACAGGTACGTTAATAGTTAATAGCGTACTTCTTTTTCTTGCTTTCGTGGTATTCTTGCTAGTTACACTAGCCATCCTTACTGCGCTTCGATTGCGTGCGTACTGCTGCAATATTGTTAACGTGAGTCTTGTAAAACCTTCTTTTTACGTTTACTCTCGTGTTAAAATTCTGAATTCTTCTAGAGTTCCTGATCTTCTGGTCTACTACACTGTACTCTACCATCGAATCCTCTTTAGTCT
+
@?BC?CBEDDB966<>>@9;6=C;;9BA;=>C@CBBB9;;4:6:BBBBCC>@@C@?<??BBCCAD?AACCCCBBB143<<<+;;4<799(3;<=>DBB?BC????A9958BB@@?@B=A@@7:5;<=878??;@A@?;?@;;;>A@A;;;@:777)///3886>:>>@@@@A@@367<?@2@=B:=:@@@,=<777)//////;>==5;;;1:=@@@A;A;@@>>>>9:::*/+/:>;;:///<6999??<<<6///66::>=7716///;9<<7:888-8>===
@ATNG8:03503:03762
GATGGTAGCATCATGCATATCTCACCAGAAGATCAGGAACTCTAGAAGAATTCAGATTTTTAACACGAGAGTAAACGTAAAAAGAAGGTTTTACAAGACTCACGTTAACAATATTGCAGCAGTACGCACACAATCGAAGCGCAGTAAGGATGGCTAGTGTAACTAGCAAGAATACCACGAAAGCAAGAAAAAGAAGTACGCTATTAACTATTAACGTACCTGTCTCTTCCGAAACGAATGAGTACTATGTAGAGCTCTATACTACCATCGAATCCTCTTAGTCT
+
=>C@?BCBBDCCC9;:=CCCCBBBE?BBC?@ABB;;7:?A@==BBB?BB?B?AAA?=;;;';8>?>???A>;<;395;4444$4;39499;+;>>7;<<<<??;;7;;DE?BBB?@A@?@BBBGCCCCFBBB?BBCC>@@ECDG??>A@C@A?ABCBBAAB?BCCBBB?BE@BBB?BBBCC:?9859CCCC3??:;888>ABBB<A<BBBB=A==>BCC@BEAAAAA?B>AAG>FCE9:9CBCCBBBABBBFA==@@@A>>=>>A=A@@@A=;;7;=<9>A:::
@ATNG8:03505:03770
GATGGTAGCGCACACATAGATACAGTACTCATTCGTTTCGGAAGAGACAGGTACGTTAATAGTTAATAGCGTACTTCTTTTTCTTTGCTTCGTGGTATTCTTGCTTAGTTACACTAGCCATCCTTACTGCGCTTCGATTGTGTGCGTACTGCTGCAATATTGTTAACGTGAGTCTTGTAAAACCTTCTTTTTACGTTTACTTCTCGTGTTAAAATCTGAATTCTTCTAGAGTTCCTGATCTTCTGGTAGAGCGTGCATATATCTACCATCGAATCCTCTTAGTCTT
+
44::7:;;=;;;CCCCCCA5544459999944.4::<4<<7;6;=;;;;;9=;;;>:>;>>>>9>:>>>665>54.44:::'4//(///)///946667<:)///)/7729>>>??>?666<9=7<<?@@@@@:B==A4955555555444<:;:>9<<=9;:683/////555:845599&5.5.55555$59555)555.5559999.555&55555169=>4555444;7;.5/:777)//72-//9//////799::::444.48888743-333,3999<.
@ATNG8:03505:03779
GATGGTAGTAGTACACTAGTCATACCAGAAGATCAGGAACTCTAGAAGAATTCAGATTTTTAACACGAGAGTAAACGTAAAAAGAAGGTTTTACAAGACTCACGTTAACAATATTGCAGCAGTACGCACACAATCGAAGCGCAGTAAGGATGGCTAGTGTAACTAGCAAGAATACCACGAAAGCAAGAAAAAAGAAGTACGCTATTAACTATTAACGTACCTGTCTCTTCCGAAACGAATGAGTACGAGAGAGCACACGTGCTCTACCATCGAATCCTCTTAGTCT
+
BBBB?@;@BCBBBC>E@?==>A=<@8@@@;<@9;:;6:=ABBA?:>;9505888443333$32899:::::66:3///7777'7729.555&5<>?CBBABBBAB?B?DB?BCD@CCCCCCCCCDDCCBBBC@CCCC?B???BB??<@=A;;8;BCCCAAB?BCBCCB?BB?BBB>AABCA3;86/688898%/:/5///99>?@:<895795=8<<ABB?@@?BBAA;=6000+000)0:::?@BA@@@;77;333333....3..(.7788,22.222+26667
@ATNG8:03507:03754
GATGGTAGGCGTGTGAGAGTCTGCCCAGAAGATCAGGAACTTCTAGAAGAATTCAGATTTTTAACACGAGAGTAAACGTAAAAAGTAAGGTTTTACAAGACTCACGTTTAACAATATTGCAGCAGTACGCACACAATCGAAGCGCAGTTAAGGATGGCTAGTGTAACTAGCAAGTATACCACGAAAGCAAGAAAAAGAAGTACGCTATTAACATATTAACGTACCTGTCTCTTCCGAAACGAATGAGTACGAGAGTCAGAGCAGACTACATCGAATCCTCTTAGTCT
+
666=:<?@655555599;<<<<<=@66667;;;===7=.44.44444.4<.4.4//66666$/)////338998;3:334;;;+4334;,333&3;:48...333366/6066+222.556555885225799::39985777336..).3838.2,28889<65/5777?;68<777:5;;@@:/7?>8>>;;;+8:6=/0/::<=?<A=777>=9;;=///.(/.7556:493779)..6).....559997779999:222588<<>>A7:59:399;377766
@ATNG8:03516:03765
GATGGTACGTGTGTCTCTGAGAGTAGTACTCATTCGTTTCGGAAGAGACAGGTACGTTAATAGTTAATAGCGTACTTCTTTTTCTTGCTTTCGTGGTATTCTTGCTAGTTACACTAGCCATCCTTACTGCGCTTCGATTGTGTGCGTACTGCTGCAATATTGTTAACGTGAGTCTTGTAAAACCTTCTTTTTACGTTTACTCTCGTGTTAAAAATCTGAATTCTTCTAGAGTTCCTGATCTTCTGGATAGCGACGCGATATACTACCATCGAATCCTCTTAGTCT
+
??99394445===<>>>=;;554444:;:;;:949::90:<7<:=>@A?CB@BBBCD@C<<:CC?B@BBBAAAC;:65<<<@+<<7;:B@=B>ED@A:;79?;;;:CA@?BB996<<>7<<C=?<A>@@955549;;;066<<<566====555::5;==:;;<?+000/9595549;<==0B:B:ACDDH5CC@AA;;:::99995949CCC1BBAAB<@=@B?BCDDCBB?C@CBBBBC?@@A?AAE<<<CAAABCCCCCCBBB?AAAAA=AB?BBB?BCC@@
@ATNG8:03516:03793
GATGGTAGTGTCAGTGCGCGTCGTCCAGAAGATCAGGAACTCTAGAAGAATTCAGATTTTTAACACGAGAGTAAACGTAAAAAGAAGGTTTTACAAGACTCACGTTAACAATATTGCAGCAGTACGCACACAATCGAAGCGCAGTAAGGATGGCTAGTGTAACTAGCAAGAATACCACGAAAGCAAGAAAAAGAAGTACGCTATTAACTATTAACGTACCTGTCTCTTCCGAAACGAATGAGTACGAGAGAGCACACGTGTCTACCATCGAATCCTCTTAGTCT
+
?:==<?;@B@@@CBBCBBBA@;BDC@BDDACCBBBB@D@CCBAA@A=AA?B@CCB><;==.<9?AAAABDA???8=>@@@@>,>@9>9???0>>=;AAABAAA:;:;@BB?BCC=?@@?ACCIDCDBBBBBB?BAAA>@??:::?B?A@B;;;;CBBCCCC?CBBBBB>AA?C@@49:9:B;AB?<>BBAA/6718;;;====?8=:=?AA7;7;?DCC@BDBBCCF?B?BCC<AAB?999BCCEAAAAC>>BBBB?B@@>>>>>;>BBBB:>>=>>>:>>>>?
@ATNG8:03517:03785
GATGGTAGAGAGAGCTCTCTCATCGTACTCATTCGTTTCGGAAGAGACAGGTACGTTAATAGTTAATAGCGTACTTCTTTTTCTTGCTTTCGTGGTATTCTTGCTAGTTACACTAGCCATCCTTACTGCGCTTCGATTGTGTGCGTACTGCTGCAATATTGTTAACGTGAGTCTTGTAAAACCTTCTTTTTACGTTTACTCTCGTGTTAAAAATCTGAATTCTTCTAGAGTTCCTGATCTTCTGGGCAGACTCTCACACGCCTACCATCGAATCCTCTTAGTCT
+
AC?;?@ABBCBABCB:;9CCBBCBBBBBAAAC=A@DI?DC?C@BBBABBB?BADCC?A?BBBB@B?BBBBBAA@A8==<<>)?><A=::3;?>@>?9949@;>:97:>4?>??@@@@====<>;>A??>>>><@@@@<>>>?B@???@A@@??>>::;:<?C=A<>>>@?AAAB;>>>AA6A<A6<<AAA/?@@AA5<=<=;=@>@@;>>>>/>>>=A<A=AA;>>>A;;;;?;??@AAD<999;4966666==AAADA>9499=68666;5896;?@=AAAAC
@ATNG8:03479:03802
GATGGTAGTGTGTCTCTGAGAGTAGTACTCATTCGTTTCGGAAGAGACAGGTACGTTAATAGTTAATAGCGTACTTCTTTTTCTTGCTTTCGTGGTATTCTTGCTAGTTACACTAGCCATCCTTACTGCGCTTCGATTGTGTGCGTACTGCTGCAATATTGTTAACGTGAGTCTTGTAAAACCTTCTTTTTACGTTTACTCTCGTGTTAAAAATCTGAATTCTTCTAGAGTTCCTGATCTTCTGGATAGCGACGCGATATACTACCATCGAATCCTCTTAGTCT
+
:<>>:?>BBBBB?;;=<?;?>>@AA?@>???B@BCCD>CC?C?BBCBBCC?BBC;;:;@FCCC@C@CCCED::;C>AA@@@,;;44;@@4BC@@?ACC?BC:;;BCCCBCCCCCBDDACCB@B@BCCCCCCB>BBBB@CBBBCBBCCCCBBBCCCAAA@?BC@D>B@B@@@BFF@CCCCC8B;@9;::;;*;ABCC>CBBBBDCABA5;;;;*;AABC@B?BE@BBB@@@C@C@CCCCCC?BAC?BBDCBBBGDBBBCCCCCCCD?BBABB@CB???==ACA?@
@ATNG8:03487:03802
GATGGTAGCACGAGTCACTCATATCCAGAAGATCAGGAACTCTAGAAGAATTCAGATTTTTAACACGAGAGTAAACGTAAAAAGAAGGTTTTACAAGACTCACGTTAACAATATTGCAGCAGTACGCACACAATCGAAGCGCAGTAAGGATGGCTAGTGTAACTAGCAAGAATACCACGAAAGCAAGAAAAAGAAGTACGCTATTAACTATTAACGTACCTGTCTCTTCCGAAACGAATGAGTACAGAGAGTACGATATGTCTACCATCGAATCCTCTTAGTCT
+
99<=@CEEECBB>CCCC??>BBBCC:>BC@B@CC<;:;?CBB@AAD@BC@C@@@?@@@>@,@<@CABBBBC?>>8<>:;;;;*;@=@9A?@4@CE@9;9CCCCBC@B@CD@CCC@CC??@BBBCCCBBBCCC?CCCC?B??>????;A=@::6;BBABADD@BBBBBB?BB?BBC>ABBBB=BAA>=====/>>;@;;;AA@@?;@=ADAB8><>AB@@>@CCBCBB@B>AAC>BBB<?@ABBBCCCCCA>ABABBBA>=>@@??=>DA8738B<==><@A=>>
@ATNG8:03505:03830
GATGGTAGTCTCAGATAGTCTATAGTACTCATTCGTTTCGGAAGAGACAGGTACGTTAATAGTTAATAGCGTACTTCTTTTTCTTGCTTTCGTGGTATTCTTGCTAGTTACACTAGCCATCCTTACTGCGCTTCGATTGTGTGCGTACTGCTGCAATATTGTAACGTGAGTCTTGTAAAACCTTCTTTTTACGTTTACTCTCGTGTTAAAAATCTGAATTCTTCTAGAGTTCCTGATCTTCTGGACGACGCGCACTGACACTACCATCGAATCCTCTTAGTCT
+
@:?;9==BCBBDBBCCCCBAADFDCCCDCCBA=ABBB>CJ@GAEEDCCCC?CCCBB@B?AAAC?C?BBCBDCDAB?AADDC0AA=ABCD>??AB?ABC?CC@BCBCCC@JCCCBDCC@CCD?B?CDBAACBB?BCBB?CBBAABBABBBB@@AA@=A@@=@CC=A?@ACCGCC>B;;;;.;@F@;<<<<*;BBCC>HCDCCCDBAA5;;;;*;ABBB@B?CC@DCCCA00+09=000@A<A@CAGEDCCBBBBBA@BDCDDCBB@BCDDD?BA?BCC@BBBAA
@ATNG8:03508:03824
GATGGTAGGCGTGTGAGAGTCTGCCCAGAAGATCAGGAACTCTAGAAGAATTCAGATTTTTAACACGAGAGTAAACGTAAAAAGAAGGTTTTACAAGACTCACGTTAACAATATTGCAGCAGTACGCACACAATCGAAGCGCAGTAAGGATGGCTAGTGTAACTAGCAAGAATACCACGAAAGCAAGAAAAAGAAGTACGCTATTAACTATTAACGTACCTGTCTCTTCCGAAACGAATGAGTACCTCTCAGACGTCGTCCTACCATCGAATCCTCTTAGTCT
+
;5==9BCC?DDCBBCCCCCBBBBCH?CCC?CCCB??;?;A@BBCBE@AA?A?BA879<<<,=9=@@??>BBBBD:A<99999(9927:?>?8AAB?B?;<C===>=A=CC;A@>9>>@@@>A>>>@@@>>>A<??>><>??;;=//-/9=8<9=====AAC=AA??@B?BC=@=C9>>>=;3;77166666(694:A==>A===<A>D?=>9@:>><<?=AA??===:><?@D:@BB?B@;<///9===<??>;;;;?AB=AAB<B?@@A=??<?@@<@@>>>
@ATNG8:03509:03805
GATGGAGACACGTCGCACACGTACTCATTCGTTTCGGAAGAGACAGGTACGTTAATAGTTAATAGCGTACTTCTTTTTCTTGCTTTCGTGGTATTCTTGCTAGTTACACTAGCCATCCTTACTGCGCTTCGATTGTGTGCGTACTGCTGCAATATTGTTAACGTGAGTCTTGTAAAACCTTCTTTTTACGTTTACTCTCGTGTTAAAATCTGAATTCTTCTAGAGTTCCTGATCTTCTGGGTCTACGCTCGTCGCGCTACCATCGAATCCTCTTATCTACACCGA
+
>??@9<;;;99;;666===BBB=C=>;?9>::949@<A8995=<??7:>444057<<<C>B8@@<B@@A@@;::9:9(9><@@BB<@??>983/6;=)//;8885:4448=AA:=881817:;:;555;AAAA5<>A@@@;;:>@@@===@;==96::16+//9998>>>:=8>9>->;A;AAAAA/BB>>>7>?=<<97---(-33-3-65>9<9<<;A;:8>??;?:>>>;;;=>::<6<77333-/-33,,,,,,-;47797;685488805322,,,2,25
@ATNG8:03512:03804
GATGGTAGCATCATGCATATCTCACCAGAAGATCAGGAATCTCTAGAAGAATTCAGATTTTTAACACGAGAGTAAACGTAAAAGAAGGTTTTACAAGACTCACGTTAACAATATTGCAGCAGTACGCACACAATCGAAGCGCAGTAAGGATGGCTAGTGTAACTAGCAAGAATACCACAAAAGCAAGAAAAAGAAGTACGCTATTAACTATTAACGTACCTGTCTCTTCCGAAACGAATGAGTACGAGAGTCAGAGCAGAGCTACCATCGAATCCTCTTAGTCT
+
@;BC:=BBC;;;BAAABBBABA;;;;@@A?=BA@<<9<,//99/05;7:=8=8=<833333$31333;;;99333,3=BCA?/@@.92:9:&59949;;;;>>AA?C?CC@ECC@DCCCBCBDBBBCCCCEC@CCBB>@@DBBBAA>BACDF?CBBBB;;;?BCCCBB?AA>=>><A=<<<2;<<8<<<<=,9918<;>=99>?6;7<;>??B?BBAA>=B988<;;5;:==>6:8;1655<>>>>>>@??A?@@BC>9:@==//-/=<<=9@@<>>?;?===;
@ATNG8:03518:03824
GATGGTAGATACTCGCTGATACACCCAGAAGATCAGGAACTCTAGAAGAATTCAGATTTTTAACACGAGAGTAAACGTAAAAAGAAGGTTTTACAAGACTCACGTTAACAATATTGCAGCAGTACGCACACAATCGAAGCGCAGTAAGGATGGCTAGTGTAACTAGCAAGAATACCACGAAAGCAAGAAAAAGAAGTACGCTATTAACTATTAACGTACCTGTCTCTTCCTAAACGAATGAGTACTATAGACTATCTGAGACTACCATCGAATCCTCTTAGTCT
+
96==:==<ABCCCACCCCAAABCDD>BAA>@AAA@@<?;@AA@@?F@EE>A=??BBBBBC3B?BBBBABBDBBB=@<;;;;;*;@<@5;;;*9@B>CCCCAB@BD?B@BC@CCC?BABBCEFCCCBBBCDCB?B@@@>AABBBBCB>B@BBC@BBCBBAAA=ABBBBC?BB@BBB?BBCCC>AA@=@====.=A6;;;;>==BB3857>>>1838?BBB@CAAAA@@6:79A@9?9:4:@AABCBAABCC@@==>BCBBBCCBBB?BCBCB@BB?AA@=A????
@ATNG8:03525:03218
GATGGTAGTATATCGCGTCGCTATCCAGAAGATCAGGAACTCTAGAAGAATTCAGATTTTTAACACGAGAGTAAACGTAAAAGAAGGTTTTACAAGACTCACGTTAACAATATTGCAGCAGTACGCACACAATCGAAGCGCAGTAAGGATGGCTAGTGTAACTAGCAAGAATACCACGAAAGCAAGAAAAAAGAAGTATGCTATTAACTATTAACGTACCTGTCTCTTCCGAAACGAATGAGTACGAGAGAGCACACGTGTCATCGAATCCTCTTAGTCT
+
444;7<9>::;>;<;;;>@<@<>44.44925@BBBB?C?ACC@@?A<@C=A?@@?@>DDC2A>9:8BB?>;9=;*77;944&5949.555&5<<6;666=;;9>2929?:=??;>@?B;;9CCBBBABBAA=@@:;58?>??@??;@=A@A>ACCBBBBB?ABB9::?BB>??><A??>?7;;94899:::&997///889:<:.5.2;994;;@@CBC?CB??@BB@D?CCC@AAA:9::99:=?<<8689=:66222.6...5772994>?<299///
@ATNG8:03525:03233
GATGGTAGACATATCGTACTCTCTGTACTCATTCGTTTCGGAAGAGACAGGTACGTTAATAGTTAATAGCGTACTTCTTTTTCTTGCTTTCGTGGTATTCTTGCTAGTTACACTAGCCATCCTTACTGCGCTTCGATTGTGTGCGTACTGCTGCAATATTGTTAACGTGAGTCTTGTTAAACCTTCTTTTTACGTTTACTCTCGTGTTAAAAATCTGAATTCTTCTAGAGTTCCTGATCTTCTGGTGTCTGATCTGTATCACTACCATCGAATCCTCTTAGTCT
+
DCCC@CCBCBCCCCCCEEDBBCCCCCBBBBDDADAA?8=>2939????AB?BAAAB?C@BBBB?A=AAAABC>=>886656'2:7@966060.-6:.-*/94779:>>:>?AA><>A;A??;?;;;;>>>>>:>A??688:8>=><?A??A:;:A7<:;7;A=C====AAA@>>9::188-89>;@@AAA/=:77;4;-----69/818AAA/AADBB<B:>><@AA@@@B<@<??:::;6;AA=AA???>>>@@@@??AAAA@@;@<><@;9949<<6<:999
@ATNG8:03528:03230
GATGGTAGCTCTGCTCTGACTCTCGTACTCATTCGTTTCGGAAGAGACAGGTACGTTAATAGTTAATAGCGTAACTTCTTTTTCTTGCTTTCGTGGTATTCTTGCTAGTTACACTAGCCATCCTTACTGCGCTTCGATTGTGTGCGTACTGCTGCAATATTGTTAACGTGAGTCTTGTAAAACCTTCTTTTTACGTTTACTCTCGTGTTAAAAATCTGAATTCTTCTAGAGTTCCTGATCTTCTGGATACACTCATGTGCACCTACCATCGAATCCTCTTAGTCT
+
==CG@BCA;655<A@BBCCCBBBBB=====<<=9:44)4;8<7;;;;;AA8@CAA@@E@AA<<0949>9>=0/)/;)/////$/7288=<09:66.5<<5<@759<@;<9=@@@CDCB@BDB?A>AAA@;9;D?A@AA@BCCDEBBBBBA@@A@??<@BB?BB?B9??@;;:CCB?B@AA@7A;A;;;;;;*;AAAB;BBBBBBA:9929999'9?@>@=?<@A=ABBA@@D@D@CCCECC?AAJACCCCBCCCCBBBBCCC?BBB@CBAAA??>99998>CB?>
@ATNG8:03532:03233
GATGGTAGCTCTGCTCTGACTCTCGTACTCATTCGTTTCGGAAGAGACAGGTACGTTAATAGTTAATAGCGTAACTTCTTTTTCTTTGCTTTCGTGGTATTCTTGCTAGTTACACTAGCCATCCTTACTGCGCTTCGATTGTGTGCGTACTGCTGCAATATTGTTAACGTGAGTCTTGTAAAACCTTCTTTTACGTTTACTCTCGTGTTAAAATCTGAATTCTTCTAGAAGTTCCTGATCTTCTGGGCTGCGCTGATATGCGCTACCATCGAATCCTCTTAGTCT
+
/7779>>@@;55BC@AABBBBDBBBCBBBD@@9?994)4<.406?@?CCE>0000/)/4777<0616=<<=<<7<=044:::'9993:;<>4;;;;4997279)//99<?;@CCBBAAA=??@?A=BBA@ABBA<@@AA=B@A;;;@@A?@??@>?@>;;:@CC@D=??A;;:@@@=B@@@@4=9>99999*99599)999556999:.444&444995;8=A?90000+0;6>;??B><@8<8:;6:BAB@@@@AEBBBCCBBBB@CDD@@=@A=;;:39@@AA
@ATNG8:03539:03214
GATGGTAGGCGAGAGTGAGACGCAGTACTCATTCGTTCGGAAGAGACAGGTACGTTAATAGTTAATAGCGTACTTCTTTTTCTTAGCTTTCGTGGTATTCTTGCTAGTTACACTAGCCATCCTTACTGCGCTTCGATTGTGTGCGTACTGCTGCAATATTGTTAACGTGAGTCTTGTAAAACCTTCTTTTTACGTTTACTCTCGTGTTAAAATCTGAATTCTTCTAGAGTTCCTGATCTTCTGGCGCTCTGTCACGTCTGCTACCATCGAATCCTCTTAGTCT
+
A@B@@EDD>AA@C@@?BBBB@AABBBB@>;99.9==:>A=A?@@@AAAA>AC:899@9>:99486::?BB@?>A=33333$39,33222)2<<=8::<8==7893:::6558AA>;=9@BC:>:===?>888:=<=?:><?:999>>9<8895//(/57/55;?;A@?;99966*//889+95;0::AAA/9866743-----5735+222&28879492..-.;:;;;==A9=>?<;;-//;586:;==<=D?<==788@A@?<<:///776166=9?@A;;
@ATNG8:03539:03237
GATGGTAGACATATCGTACTCTCTGTACTCATTCGTTTCGGAAGAGACAGGTACGTTAATAGTTAATAGCGTACTTCTTTTTCTTGCTTCGTGGTATTCTTGCTAGTTACACTAGCCATCCTTACTGCGCTTCGATTGTGTGCGTACTGCTGCAATATTGTTAACGTGAGTCTTGTAAAACCTTCTTTTTACGTTTACTCTCGTGTTAAAAATCTGAATTCTTCTAGTAGTTCCTGATCTTCTGGTGTCTGATCTGTATCACTACCATCGAATCTCTTAGTCT
+
::79;>;?BBCCDCB@@;9969;:@BCCCCBB?BBBC9>?<?=@A?>?BF>@?@>=.3,3<8><?@DD@ABD>;>9;7==>*761756/3///0663.59258<ACB<AB??@=>>;>AA4:7:::;@@@B<@@@B:=>A@@>=>AAA@@@A==5;::4;;5;;@AB>>>A==7;;CBB5A;A;??HDH/;;677.769///::9>;@@@@/?>=<<5;4;93:77-----,-499-//;499A<@@>=;:;==>>?FCA???>>;>@<995///::167=>>
@ATNG8:03540:03228
GATGGTAGATATATGCACGCTCTACCAGAAGATCAGGAACTCTAGAAGAATTCAGATTTTAAACACGAGAGTAAACGTAAAAAGAAGGTTTTACAAGACTCACGTTAACAATATTGCAGCAGTACGCACACAATCGAAGCGCAGTAAGGATGGCTAGTGTAACTAGCAAGAATACCACGAAAGCAAGAAAAAGAAGTACGCTATTAATTATTACGTACCTGTCTCTTCCGAAACGAATGAGTACACACTCTCATATGACACTACCATCGAATCCTCTTAGTCT
+
AAA?ACCCBBCDCBBBCCCDCCBBB?CCB?BBCB@A?A?CBB???B?BC?B?AA@AABB:BC>BCCCCCCCBBB<=?@AAAB2AA=B>BBB9BBFAFCCCCCCBD?B?BD?BBC?CB??@BBBCGDCCCDDC@BBBB?BBBABBBC>C@BBB@BCBCCCCA?BAB??@=BB>@@A?BBBBB=A??8<<<<>.:>:>;;;===AA:>:=:=B:=>ABBB@CBBAAAA>B?BBG@BBB?ABCCCBBBBBBBBB@@@@ABBAACBBB?AAACC?AA<ACC@BBBAA
@ATNG8:03552:03218
GATGGTAGTGTGTCTCTGAGAGTAGTACTCATTCGTTTCGGAAGAGACAGGTACGTTAATAGTTAATAGCGTACTTCTTTTTCTTGCTTTCGTGGTATTCTTGCTAGTTACACTAGCCATCCTTACTGCGCTTCGATTGTGTGCGTACTGCTGCAATATTGTTAACGTGAGTCTTGTAAAACCTTCTTTTTACGTTTACTCTCGTGTTAAAAATCTGAATTCTTCTAGAGTTCCTGATCTTCTGGTCTACTACACTGTACTCTACCATCGAATCCTCTTAGTCT
+
44::5<ABA::9=>@@ICCCCCCBCBBBA?AA>ACCC<AB@C@CCBBBCD@;;;BB>A=?@CC<A?BCFFHCBBD@BCDEE5@A?@@CC;A@@B>B;;7;B=ABBCBC9<;;BBABC@CCC@B@CCAABCECABBBB?BBBCCA@@BBBBBBA@@=@BB?BC@C?A?;;;BAAA@BBCDF;A?A@CCCCD2ABBBB=BBBBAAAA@A>BBBB2BABBC@B@BB9;;A@@BB?B@A@@@AA9;;;=BBAAABCCC;;;CBCDDBBB7;;;;;4;?;;::?AA@@@
@ATNG8:03552:03226
GATGGTAGAGAGACTGTAGCGCACCCAGAAGATCAGGAACTCTAGAAGAATTCAGATTTTTAACACGAGAGTAAACGTAAAAAGAAGGTTTTACAAGACTCACGTTAACAATATTGCATCAGTACGCACACAATCGAAGCGCAGTAAGGATGGCTAGTGTAACTAGCAAGAATACCGCGAAAAGCAAGAAAAAAGAAGTACGCTATTAACTATTAACGTACCTGTCTCTTCCGAAACGAATGAGTACGATGAGAGATCTCTCTCTACCATCGAATCCTCTTAGTCT
+
99;<9=<<CA@A;6669B@@@A;;;4;CC?B;;;;:290339;4484<88=87887;777)88==;@?;;88;;3789==<<)55.56;<=2;;;9?BBBCDCBB@B?BD?BAD?DA????ABB?;=@000;:;@BD>=;;;>??>:@<@00,0@>89=@A<@>====188:>>>9<9////)///)/77777&3908///8;>>@9<895774<8>ABBB@CBBA@??<?<?DD>BCB@::9BB9::CAAAAA?>8::?;;;==AA?@;;;A=BK:>>A<A<<==
@ATNG8:03556:03220
GATGGTAGCTATACGTATATCTATGTACTCATTCGTTTCGGAAGAGACAGGTACGTTAATAGTTAATAGCGTACTTACTTTTTCTTAGCTTTTCGTGGTATTCTTGCTAGTTACACTAGCCATCCTTACTGCGCTTCGATTGTGTGCGTACTGCTGCAATATTGTTAACGTGAGTCTTGTAAAACCTCTTTTTACGTTTACTCTCGTGTTAAAATCTGAATTCTTCTAGAGTTCCTGATCTTCTGGACAGAGTGTGCAGATACTACCATCGAATCCTCTTAGTCT
+
<==@;C>BB=A666>=>;;?B@@?BBBBCAAA:A@<=45504744455557:;8/0)0)0/67386968:=///8(//6666'6<56<<998.8933.398499,//999958:<;@>==7;9;0708::=::895889;-//8>;:=@@:9978777-52717A;@9>><555988).-667-7*-/8999*75---(/88/..7778-565'2666::>;AA;>;<;@A@=C:>=@>;;6;;;;?>?<=<------:;//8===8=@@@@<==9///9=:76;
@ATNG8:03565:03202
GATGGTAGGCGACATACATACGCGCCAGAAGATCAGGAACTCTAGAAGAATTCAGATTTTTAACACGAGAGTAAACGTAAAAAGAAGGTTTTACAAGACTCACGTTAACAATATTGCAGCAGTACGCACACAATCGAAGCGCAGTAAGGATGGCTAGTGTAACTAGCAAGAATACCACGAAAGCAAGAAAAAAGAAGTACGCTATTAACTATTAACGTACCTGTCTCTTCCGAAACGAATGAGTACGAGAGTCAGAGCAGAGCTACCATCGAATCCTCTTAGTCT
+
AA@A7?<<:?=BBB==>?@B99;:;8:CB@AA@B;;4;=A@AABBD?AA<?;99;@@@@@,@?BCECCCCB@@@:@@@ACDC5CB?C4;;;.;BB=A@BBBBBBA?A@CG@BBB?BCCCCCCC@@@CAAAEC@FFBC?AABA@@@A>CACBB@CBABBA@@?C???BB@BB=???399===,99>9999999%0>6>0//:57>=;?;><BC7;5;;A@B>BBBCCCC@D>AAE>CAA=@@BBEEBBBAA999AAA@ABBBBBBBB?AAA=96//)///59>B;;
@ATNG8:03521:03287
GATGGTAGGTGCACATGAGTGTATCCAGAAGATCAGGAACTCTAGAAGAATTCAGATTTTTAACACGAGAGTAAACGTAAAAAGAAGGTTTTACAAGACTCACGTTAACAATATTGCAGCAGTACGCACACAATCGAAGCGCAGTAAGGATGGCTAGTGTAACTAGCAAGAATACCACGAAAGCAAGAAAAAAGAAGTACGCTATTAACTATTAACGTACCTGTCTCTTCCGAACGAATGAGTACTATGTAGAGCTCTATACTAATCGAATCCTCTTAGTCT
+
>CBB?CDD?BBBCBBBCCDBBBCCC?CCC=AACCCC?B?BBCCBCC?BB?B@BCCBBBBB5BBCDDDC@@BCCF>B@>>>>>0@D?B@BCC;CCC@@AABBBBAA>@>BB@BBB<@@CCCCCBDCCCBAAAD@GBAA>AABA?A@A<@=B99;:DEDCAAC?CBCAA@?BB>A??8==<<<5==>9::::::%/;79///:=AHD:=:>@@@:>:>BDCC@DBBBBAA;?;@?;@;:5:::CCCCBBABBCCBBBCBB>><><>;A>@@:@>:::98<@::;
@ATNG8:03532:03264
GATGGTAGTGTGTCTCTGAGAGTAGTACTCATTCGTTTTTGGAAGAGACAGGTACGTTAATAGTTAATAGCGTACTTCTTTTTCTTGCTTTCGTGGTATTCTTGCTAGTTACACTAGCCATCCTTACTGCGCTTCGATTGTGTGCGTACTGCTGCAATATTGTTAACGTGAGTCTTGTAAAACCTTCTTTTTACGTTTACTCTCGTGTTAAAAATCTGAATTCTTCTAGAGTTCCTGATCTTCTGGGTGTATCAGCGAGTATCTACATCGAATCCTCTTAGTCT
+
AA@@?ABECCCCCBBCCCCBBCDCBBBBBBBB>A=?>>>0>?B@CCCCCAA?CCCEEAD@CCCC>A>ACCCCCCCC>AADDD1CC?BBCD>CCBB?CDD@CC>A@BCCDAFCCCCCCC?BAA?A?BECDBBBC@BCBB?BBBBEBBBBDBBBB@@C@DCC@DC?B@BBBBBDCDD?A;;;;.;>B>;;;;;*;@@BC=BBCBCCGBBB5;;;;*;BBCC@C@BD@DDDBBBB?B?BCCBBD?CBCC<BCCDDCCCCCCBBCDCCCCDDCBC@BB?BBB?BA?>>
@ATNG8:03534:03268
GATGGTAGATACTCGCTGATACACCCAGAAGATCAGGAACTCTAGAAGAATTCAGATTTTTAACACGAGAGTAAACGTAAAAAGAAGGTTTTACAAGACTCACGTTAACAATATTGCAGCAGTACGCACACAATCGAAGCGCAGTAAGGATGGCTAGTGTAACTAGCAAGAATACCACGAAAGCAAGAAAAAGAAGTACGCTATTAACTATTAACGTACCTGTCTCTTCCGAAACGAATGAGTACACATCGTCGTGTCGTGCTACCATCGAATCCTCTTAGTCT
+
=>>@@BBBDCGCBCB;;9BAAB;;;/<@?=?ABBCB?B?CBBBBBB?BB?B?BBBBBCCC3C?BBBBBB>??AA9::;;;;;*;@=@9@@@7ACB@ABACDEDGF?B@CH@CCC?BBAABCBBBEA@AFCCC?CBBB=@?BCCCBB>A=A:;5;A@@@BBC@?@?BBB?BC@AAA<??DCD>@@??>BBBB/>>;><<;AABAA;><;;;>=B=??BBB@CAAAAA@<@>???9?AA=@A>?>BEBBADCB@AAADAAAAAAABB????DC@CC?@A==BBC@?
@ATNG8:03537:03267
GATGGTAGCAGACGTGACAGAGCGCCAGAAGATCAGGAACTCTAGAAGAATTCAGATTTTTAACACGAGAGTAAACGTAAAAAGAATGGTTTTACAAGACTCACGTTTAACAATATTGCAGCAGTACGCACACAATCGAAGCGCAGTAAGGATGGCTAGTGTAACTAGCAAGAATACCACGAAAGCAAGAAAAAAGAAGTTACGCTATTAACTATTAACGTACCTGTCTCTTCCGAAACGAATGAGTACTGCGTCTCACTCTCGCCTACCATCGAATCCTCTTAGTCT
+
;;;=:CABBCCCAA<@>@CCCCCCC@CCC@@@@@::695;;9554>8==7=8;;::???>,=2787;<;>>777)720/<=<)99///8;<</<<<8>>655;;444)47::7<:8-333359:977///:///7<?;;7::;ACBBB?B=@@@<@@@AA<=B?>>>=>>>AA?AA?<=88<=18871325555$26066,56:=<9>373;:::;A;88?@C?BBB998A=?389>6<<;6;89;=;;===;??@AABA@BC@@<?AA=@@B>>78B>==88=;;::
@ATNG8:03543:03252
GATGGTAGTGTGTCTCTGAGAGTAGTACTCATTCGTTTCGGAAGAGACAGGTACGTTAATAGTTAATAGCGTACTTCTTTTTCTTGCTTTCGTGGTATTCTTGCTAGTTACACTAGCCATCCTTACTGCGCTTCGATTGTGTGCGTACTGCTGCAATATTGTTAACGTGAGTCTTGTAAAACCTTCTTTTTACGTTTACTCTCGTGTTAAAAATCTGAATTCTTCTAGAGTTCCTGATCTTCTGGTATGACTAGTGTACTACTACCATCGAATCCTCTTAGTCT
+
95==7;<CEECCCCCAAACCCBBCCBCCBBBA>A9;:0;B9@:@AAA?AC;?AAAA=A?@CCC=A?AJBBCCCBA;;;;;;*4@7=@BB<AB@A?ABB?B@=A@B@DFACCCCCDBCABBA>B@CBBBAAAB@CCCC@CCCCCBBCBCCBBBCBB?A@@>@B@C@CABBBCBBB>ABBCC:B@D<@@@AA,@EBBB;;;BBABA;;;?CCCC5ABAAA=A=@C@BDDCCCBACAAAACBC?B@A?ACDCABBABBCCCIAAAEBC@BGCCC@CC?;;:>A@>::
@ATNG8:03544:03277
GATGGTAGTATAGAGCTCTACATAGTACTCATTCGTTTCGGAAGAGACAGGTACGTTAATAGTTAATAGCGTACTTCTTTTTCTTGCTTTCGTGGTATTCTTGCTAGTTACACTAGCCATCCTTACTGCGCTTCGATCGTGTGCGTACTGCTGCATTATTGTTAACGTGAGTCTTGTAAAACCTTCTTTTTACGTTTACTCTCGTGTTAAAAATCTGAATTCTTCTAGAGTTCCTGATCTTCTGGTGTCGTCTATCATGTACTACCATCGAATCCTCTTAGTCT
+
/777+//>AAB;:::569;555;55:@?@A;;6;AAA<@?<?AAAABCA@=@CBBB?B?BCAA;A;>?BAA?>8>6AAAAA.::7>;;;7;DCC=A??;;>:>>>>??;>>??F@??;?@@<A<@@>@@@AA5:;BA?::;;;;======@>?>>>;>?=8838<B;;;>>ABB<>>>DD5A<A:>=DCC/AAAAA688>>@A@>=>:??=>/?>?>B=C<AA=A?@?>>?:>;?;>>>>:>AA:>>>@@?<<>>@???@A@@@A<AAA?C899663327;---
@ATNG8:03545:03270
GATGGTAGTGTCATATGAGAGTGTGTACTCATTCGTTTCGGAAGAGACAGGTACGTTAATAGTTAAATAGCGTACTTCTTTTTCTTGCTTTCGTGGTATTCTTGCTAGTTACACTAGCCATCCTTACTGCGCTTCGATTGTGTGCGTACTGCTGCAATATTGTTAACGTGAGTCTTGTAAAACCTTCTTTTTACGTTTACTCTCGTGTTAAAAATCTGAATTCTTCTAGAGTTCCTGATCTTCTGGGTGTATCAGCGAGTATCTACCATCGAATCCTCTTAGTCT
+
;<9:=@;ACC;96>B>9;9@@@BBCBBBD@@@>@;;;6;D?C@CCBBC;;89<<>@=A?A@CB5;;)444:<<==B=@@BBB0BC=@?CC=@@@@;@@B?BC::;CCAB@BCGFICCBACCD@B?AB;<;;<BABBBD<==FGICCDCCCBB@@@B@CCC?CB@C6;;@<;;CED@CBBBB:B?B?BBBBB1@@BBC=AABBCCCCICACEHH5CCBCC?B?CB@CBBBBDD@C?CAABCB=A:::6;BBBCDCCCCDCCBCCAAA@BBB@@<@C?@@A>AABBA
@ATNG8:03550:03275
GATGGTAGCTATACGTATATCTATGTACTCATTCTTTTCGGAAGAGACAGGTACGTTAATAGTTAATAGCGTACTTCTTTTTCTTGCTTTCGTGGTATTCTTGCTAGTTACACTAGCCATCCTTACTGCGCTTCGATTGTGTGCGTACTGCTGCAATATTGTTAACGTGAGTCTTGTAAAACCTTCTTTTTACGTTTACTCTCGTGTTAAAAATCTGAATTCTTACTAGAGTTCCTGATCTTCTGGGATGTGTGCGCAGTGCCTACCATCGAATCCTCTTAGTCT
+
BBAB?BBCBBBCB@AACCCGCBBBCCCCCDAA=@BBB7@@=@?CCBB@BC?AABCB@DACCCCAEABCBABBCAA?A@CCC2BA?BB@@8@000+0/84:=?BBBBBA?AABBBECC@CCC=?>>A>>;;;A;??==8==>>@@@>==A??7//95///6::7<9@@?BBCA@@<??@A@5@<@;>?ADC/@>>>?7?@;><AA8:9;@DDD/?>?@=7=7;9///===@@@<?<?>??;<87@@@6@///=::=?======:?<<7<:///9<<16761;?===
@ATNG8:03553:03252
GATGGTAGTACATGATAGACGACACCAGAAGATCAGGAACTCTAGAAGAATTCAGATTTTTAACGCGAGAGTAAACGTAAAAAGAAGGTTTTCAAGACTCACGTTAACAATATTGCAGCAGTACGCACACAATCGAAGCGCAGTAAGGATGGCTAGTGTAACTAGCAAGAATACCACGAAAGCAAGAAAAAGAAGTACGCTATTAACTATTAACGTACCTGTCTCTTCCGAAACGAATGAGTACTATGTAGAGCTCTATACTACCATCGAATCCTCTTAGTCT
+
4<:<?CBCCDBBBCCCCCBBBABBB=CBB?BBCB@@<@>A@@;BCB?BB?B=996=@@@@1C?CFDCCCCCA@@<@AABCCC5CFAF@BBB<CHDCBACABBBB@D?CC?CBC@BBCCBBBCCBCCBBBCC@CBAA>AAAABBBC?B>B@@>@FCCCBBC@CCCAB@?BB>BBB?BB@?>6>9929<<<<.=A=A:9:BB@AA<A=@@@@<?:=?@?@;@@AAADE@B?BBD>CBB?::9CCCBAAACBBBCCABBB@>>>>=A<A?A??<?@;8:85:@>??
@ATNG8:03553:03277
GATGGTAGCGCACACATAGATACAGTACTCATTCGTTTCGGAAGAGACAGGTACGTTAATAGTTAATAGCGTACTTCTTTTTCTTGCTTTCGTGGTATTCTTGCTAGTTACACTAGCCATCCTTACTGCGCTTCGATTGTGTGCGTACTGCTGCAATATTGTTAACGTGAGTCTTGTAAAACCTTCTTTTACGTTTACTCTCGTGTTAAAAATCTGAATTCTTCTAGAGTTCCTGATCTTCTGGTAGAGCGTGCATATATCTACCATCGAATCCTCTTAGTCT
+
<<==:==>>>??>><A<==<<==<=?====>>:==@?8?C?C?AAAA<DC@BCC@@>@@CCCC?B>@@BDCCCCC@@@@>>,;937?@@;A>:979>A>AA0/0:=9?@B;;;;;;<8<<<:>;?CBBBCBB>BBBB>A<;;CCCDDDDBBBBBB@<<;?@@<A?ABIBBBB;;500000+0*080000)0?@@B>CCCBAAA?@@29999'9==>@495;A<@AAA@BB?B?BA;<;A?B;;6;;;<AAAAAB;;;BBBAAAD?A:::A6:0=AAA000@@@
@ATNG8:03566:03265
GATGGTAGTGATACAGATCAGACACCAGAAGATCAGGAACTCTAGAAGAATTCAGATTTTTAGCACGAGAGTAAACGTAAAAGAAGGTTTTACAAGACTCACGTTAACAATATTGCAGCAGTACGCACACAATCGAAGCGCAGTAAGGATGGCTAGTGTAACTAGCAAGAATACCACGAAAGCAAGAAAAAAGAAGTACGCTATTAACTATTAACGTACCTGTCTCTTCCGAAACGAATGAGTACTGCGTCTCACTCTCGCCTACCATCGAATCCTCTTAGTCT
+
944;8;A@@=BCC>>@?===B@A@@;;?A8=A@@?:5:7:<:44481791713339;;;=+===::::888<==5<;>>:?/=>8?1999(777,39:;=>@@@::5:=5///)//65?@?@BBEGEAB@A=AAAA?BCCBBBBB@DAB997:AAA@@@B=???AAA>BC@:::?BBBBC:??A>@@AAAA'@@<?967=>>?C<@<@???=D=>?BBD@BBBBBBB=A>@@@8@;:29<?=??BCCCCFBAABAAADCCC@CGK@B@@AB@CD?CCC>ABB@@
@ATNG8:03566:03267
GATGGTAGGCGACATACATACGCGCCAGAAGATCAGGAACTCTAGAAGAATTCAGATTTTTAACACGAGAGTAAACGTAAAAAGAAGGTTTTACAAGACTCACGTTAACAATATTGCAGCAGTACGCACACAATCGAAGCGCAGTAAGGATGGCTAGTGTAACTAGCAAGAATACCACGAAAGCAAGAAAAAGAAGTACGCTATTAACTATTAGCGTACCTGTCTCTTCCGAAACGAATGAGTACTGCGTCTCACTCTCGCCTACCATCGAATCCTCTTAGTCT
+
@:::<@CC?C9;;FCCICCCCBBBB?BBB@CCCCCC@C?BBCCCCB?BB>B?BBCCCCCC3C@CEECCCCCCCC>CCCCCCC1B@=@4:::.;CB?BA@@CMBBB?B?BB?A@A?BBBABCCCC99;;CCBB?BFGD>BBCCBBBA@BACBB>ACDBBCCD@A@?@@B?AA>BBC8<<888*9=<;==>=?.<@@B?@?B>>@@:>;;;;;;>>>??BB<AA?>===9=:>>?9?;;7;???@BBB@>=BBBBBBCCBBBB@CA@=@AACA?AA>BBB>BC???
@ATNG8:03568:03287
GATGGTAGTGTCATATGAGAGTGTGTACCATTCGTTTCGGAAGAGACAGGTACGTTAATAGTTAATAGCGTACTTCTTTTTCTTGCTTTCGTGGTATTCTTGCTAGTTACACTAGCCATCCTTACTGCGCTTCGATTGTGTGCGTACTGCTGCAATATTGTTAACGTGAGTCTTGTAAAACCTTCTTTTTACGTTTACTCTCGTGTTAAAAATCTGAATTCTTCTAGAGTTCCTGATCTTCTGGGTGTATCAGCGAGTATCTACCATCGAATCCTCTTAGTCT
+
:<@<?BBCCCDCBB@CCCBBCCBBBBAA<@@<@CCB@CC@C?BCBCCCD@DCCCC@CACCBB@CBGCDBCBCBB>BBBBB3BB?CBFD?EE;;;;CC?CC;;;BDCC@CCCCCCDC@CAB>B@CCCCBBBC@BBCC@DBBBDBBBBBBCBBCBC=BBD@AA?B@BBBBCCDCC@C@@@?8>>C=ABCCC5CCDDD>BBBBCCBBA@5;;;;*;AABB?B@CD@BBCCBBB?B@CCDCBA>ACCC=BCCBCBCCCCCBBCBBCDD@BBBBB@BE@BBC>AA@99
@ATNG8:03520:03344
GATGGTAGGTGCACATGAGTGTATCCAGAAGATCAGGAACTCTAGAAGAATTCAGATTTTTAACACGAGAGTAAACGTAAAAAGAAGGTTTTACAAGACTCACGTTAACAATATTGCAGCAGTACGCACACAATCGAAGCGCAGTAAGGATGGCTAGTGTAACTAGCAAGAATACCACGAAAGCAAGAAAAAGAAGTACGCTATTAACTATTAACGTACCTGTCTCTTCCGAAACGAATGAGTACGATGAGATCTCGTGTGCTACCATCGAATCCTCTTAGTCT
+
;5==8=BB?BCCCCCCCCDBBBBBCAEBC?CCAA@@=@?BBABBA@=@C@D>A@C;;;;;*;?CBCGDCFBBAA;@@@>>@>,@A=@5;;;*;?=8>A@@AAA::19;9929?A5;;=<??BCCCCCBB@@A=@;<;5:?=>???B?B>A;;6;@ABBBBB@BBBBBB@CB?999==;AAA,00;500000(/:6<555AAA>=:>=>=<@6858ACCC@C@@@CCC@C?BCC>B@?<9::@ABBBBBBBBAABBBABC;<;@AA5:;==>:9818;;:?BBAB
@ATNG8:03521:03317
GATGGTAGTGATACAGATCAGACACCAGAAGATCAGGAACTCTAGAAGAATTCAGATTTTTAACACGAGAGTAAACGTAAAAAGAAGGTTTTACAAGACTCACGTTAACAATATTGCAGCAGTACGCACACAATCGAAGCGCAGTAAGGATGGCTAGTGTAACTAGCAAGAATACCACGAAAGCAAGAAAAAGAAGTACGCTATTAACTATTAACGTACCTGTCTCTTCCGAAACGAATGAGTACGAGAGTCGCAGAGCTTCCATCGAATCCTCTTAGTCT
+
CCBB?BABAACBCCCCCBBCCCCCC<@?E@C@BB:::::FFBAAAA?BB>C?CCCCCCCC+=7BC@A@BBBBCC=B;A??CA1;?8A.99909BDGKCBBBBB@@?@ACC@CAA=ABAABCCCCGCCCDDDC?C@@@?CAA@@ABC>B?B??=?CCCCCCC?CBCAAA>A@9;;=,00;;;5//78>@BC=+;=3778866625189=<<;5;3;=BBB?ABA?@8:8:<@?D?CAA>>>>?@BBBBDG??????@AAAA>A?ABCCC?BC?CCC@???99
@ATNG8:03531:03303
GATGTAGGCGGACATACATACGCGCCAGAAGATCAGGAACTCTAGAAGAATTCAGATTTTTAACACGAGAGTAAACGTGAAAAGAAGGTTTTACAAGATCACGTTAACAATATTGCAGCAGTACGCACACAATCGAAGCGCAGTAAGGATGGCTAGTGTAACTAGCAAGAATACCACGAAAGCAAGAAAAAAGAAGTACGCTATTAACTATTAACGTACCTGTCTCTTCCGAAACGAATGAGTACTATGTAGAGCTCTATACTACCATCGAATCCTCTTAGTCT
+
499999<600)/::;;666=>;;;>466>:=<=<<A>A@CHHEBBB>AB795:?A;;;;;*;>AAACAA@;>=>7?;<<>>>+661649>@0//83-----544.4.4:5:<<8<<<=556;;@CCBAB;;6:@@@=@@AAA?@??D@B@@<???998==?AC>>>C@BA:<7828?<<=,::998=====&99------.28;-5.255968055959.5@@@?AA>A@CCD:@9:2:7;900=000<><<<8<@@@@A>>??@<==>>><AA<8889>A@::
@ATNG8:03535:03317
GATGGTAGCACGACACGACGATGTGTACTCATTCGTTTCGGAAGAGACAGGTACGTTAATAGTTAATAGCGTACTTCTTTTTCTTGCTTTCGTGGTATTCTTGCTAGTTACACTAGCCATCCTTACTGCGCTTCGATTGTGTGCGTACTGCTGCAATATTGTTAACGTGAGTCTTGTAAAACCTTCTTTTTACGTTTACTCTCGTGTTAAAAATCTGAATTCTTCTAGAGTTCCTGATCTTCTGGGATGTGTCGCAGTGCCTACCATCGAATCCTCTTTAGTCT
+
?:=@@CCCDDD@;ACCCCC;9;DDECCCDCBB@BDCD>CD?C?BBBDCCC@CAAAA?B?BAAC?C?A@@BDDFBB?AAAA@2BB@CBBB>>A@B@BBB>BC;>=>BBC@BBAAAA>>9>>>:=:=>>>?AAA;AA>>9>>>===>>@@@>>>??A;<=>=?A=A<??>DAAA>=8=;;;;2;:@:;7666*7<---)------988:6;;;9.7>>>A;A=;;7:>>A===<>;>>A?=>:==AA9A;<;@@===<==>><>AA=@@@??<?;7:6660666::
@ATNG8:03541:03307
GATGGTAGGACGAGCGTCTGAGAGGTACTCAATTCGTTTCGGAAGAGACAGGTACGTTAATAGTTAATAGCGTACTTCTTTTTCTTGCTTTCGTGGTATTCTTGCTAGTTACACTAGCCATCCTTACTGCGCTTCGATTGTGTGCGTACTGCTGCAATATTGTTAACGTGAGTCTTGTAAAACCTTCTTTTTACGTTTACTCTCGTGTTAAAAATCTGAATTCTTCTAGAGTTCCTGATCTTCTGGGCTGCGCTGATATGCGCTACCATCGAATCCTCTTAGTCT
+
BBBB@BBB?CBCCCBBCDCDDCCC?CCCCCB>B?CCCC:AA?C?CCCCCCD@DCBBB@C@DCAB?B@CCCCBBBCE@CCCCB1CC@BBDE>CBBA?ACB?BL;;;BCCH?BBCCCCBB?BBB@C?CCCFAAAB@CCBB@CBBBCBBBDBBBCBBAA=BAA>AD@D@ABCCCBBBB>A@@@@9@>B>;<;;;*;BBCG>CCCCCCCCBB?CBAC5AAABC@B@BC@CBBEBBB@C@BBBCCD=C>AA:BBBBBBCCCCCCCBBBCCD@BBCAB>AB?CBB@BBB??
@ATNG8:03543:03340
GATGGTAGCACACGAGATCTCATCGTACTCATTCGTTTCGGAAGAGACAGGTACGTTAATAGTTAATAGCGTACTTCTTTTTCTTGCTTTCGTGGTATTCTTGCTAGTTACTCTAGCCATCCTTACTGCGCTTCGATTGTGTGCGTACTGCTGCAATATTGTTAACGTGAGTCTTGTAAAACCTTCTTTTTACGTTTACTCTCGTGTTAAAAATCTGAATTCTTCTAGAGTTCCTGATCTTCTGGGCAGACTCTCACACGCCTACCATCGAATCCTCTTAGTCT
+
:::;>AB@CABCAB@A<CBBECA<AA<@AAAC?AAII>BB?B?;;:BBCB@BBAA@?A00/7747:@DGBBBBBB>BB===+BB@====5;<:858=B>AB<<>?B??<?AA?;;??:>>><>=B??>888;=A===<A@BA>:;:::@@A??=?5:;;8=?=B=BC@::9@==+//666-65:5=>AAA/@A>>>6=766:9A?==8::;;+:///:060:=<BBBBAAA;><>A@>??766:@6@/--77--/@9:=A=59::17///:5:<9=AA=??@@@
@ATNG8:03545:03349
GATGGTAGAGAGACTGTAGCGCACCCAGAAGATCAGGAACTCTAGAAGAATTCAGATTTTTAACACGAGAGTAAACGTAAAAAGAAGGTTTTACAAGACTCACGTTAACAATATTGCAGCAGTACGCACACAATCGAAGCGCAGTAAGGATGGCTAGTGTAACTAGCAAGAATACCACGAAAGCAAGAAAAAGAATTACGCTATTAACTATTAACGTACCTGTCTCTTCCGAAACGAATGAGTACGATGAGAGAGCTCTCTCTACCATCGAATCCTCTTAGTCT
+
<=@=@BCCCCBBBBCCCCCCC@@AB=BBCACCCBBB?B@BBBBABC?BB;B?BD???CCC3C?AAABHDAB999+9=>@?@@0@A?B7@@@7BBB=BAAAABBBB@B?BD?CCB>AAAABBCCCCBBCCBCB@CCCC>AACCBB@@>B@C@A?BBBBBBAA?BABAAA@CC?>>>?BBCCD=A9818>=<=/;:5:388AA@@@<@<??@@<@<?AC@@>@DBBBBB?C?AAC=CCC>BBBBBBBBBBA@A??A>>>>;<;<<>@=A<<<A=@@<@@B=@@>>>
@ATNG8:03549:03346
GATGGTAGGACGAGCGTCTGAGAGGTACTCATTCGTTTCGGAAGAGACAGGTACGTTAATAGTTAATAGCGTACTTCTTTTTCTTGCTTTCGTGGTATTCTTGCTAGTTACACTAGCCATCCTTACTGCGCTTCGATTGTGTGCGTACTGCTGCAATATTGTTAACGTGAGTCTTGTAAAACCTTCTTTTTACGTTTACTCTCGTGTTAAAAATCTGAATTCTTCTAGAGTTCCTGATCTTCTGGTGTCTGATCTGTATCACTACCATCGAATCCTCTTAGTCT
+
ACC@@CCD?BCBBBCC?A@BBBCC@CCCCFAA<@DDD;AA?C?CCDDBBB?BEFCC?B?CCCD?C@ECCCCCCCC@CBCCB5BC@BBDD?DCBB@CGC@CG?A@BBCC@CCCCCBBC?CBC?C@CCCDAAAB?BCCC>A@BBBBCBBBCCCDBBB>BBB?BC@C?BBCCCBC@@;?:9:9.;>B=;<;<<*;CCEK?BBCEIFGCCD@GDDD5CDDDDADACC?BBBBCCC?A@BBACCD@B>A=ACCCCDCC99:CCCCCBCDD?BBBAB?BD?@@??BBBBB
@ATNG8:03551:03300
GATGGTAGTGTCATATGAGAGTGTGTACTCATTCGTTTCGGAAGAGACAGGTACGTTAATAGTTAATAGCGTACTTCTTTTTCTTGCTTTCGTGGTATTCTTGCTAGTTACACTAGCCATCCTTACTGCGCTTCGATTGTGTGCGTACTGCTGCAATATTGTTAACGTGAGTCTTGTAAAACCTTCTTTTTACGTTTACTCTCGTGTTAAAAATCTGAATTCTTCTAGAGTTCCTGATCTTCTGGAGATATCATCAGCGAGCTACCATCGAATCCTCTTAGTCT
+
@B@=?CCCCBBBBDFECCCDCCCCCCBBBBBB@BCCD>CC?B?CCCDGCC?BCBBB@C@CCBB?B?CDCCCCCCC?BBBBB1CC?A?CD=CCAA>BBB?BD>ABBCCC?CCCCCCEC@CCD?B?DCDCCCCB>ACCC?B@AACCCCDCCCCBBCB?CAA>AC@B?CCBBBBBBA=?::;:.;=A>;;;;;*;CCCC=CCDBCCCCCB@BEDE5CBBBGAEBBB?BCCCCB@?A@CCCCBB?BBC?BBCCEDDBBCCCCDABBDCC@DBBAB@??;@??=AC@AA
@ATNG8:03555:03307
GATGGTAGCAGACGTGACAGAGCGCCAGAAGATCAGGAACTCTAGAAGAATTCAGATTTTTAACACGAGAGTAAACGTAAAAAGAAGGTTTTACAAGACTCACGTTAACAATATTGCAGCAGTACGCACACAATCGAAGCGCAGTAAGGATGGCTAGTGTAACTAGCAAGAATACCACGAAAGCAAGAAAAAGAAGTACGCTATTAACTATTAACGTACCTGTCTCTTCCGAAACGAATGAGTACGATGAGATCTCGTGTGCTACCATCGAATCCTCTTAGTCT
+
<<=>>A>@A555;;596;==A?@@A:?9905:<;<<9A9<@??@@@=@@:@<00/9999:)639:888:99377)7299999(9:5:.555&5;:6A@AACCA@A@B@@@<@??<?@CCBB;::A@@ADBBB=AA@@=?BBBCCBA?B@C;;6;B@???BC;???>>?<AB?BCC577A>>6;;7168888(5:4<>@@ABA:;8;<:89;06/59AAA?BAA?A==1717;<67775<;<?>ABB=@=A<<@BA>;>>>;=>>><>@@@B:>>==;:4:?999
@ATNG8:03567:03341
GATGGTAGCGCATATCAGCGCAGCTCAGAAGATCAGGAACTCTAGAAGAATTCAGATTTTTAACACGAGAGTAAACGTAAAAAGAAGGTTTTACAAGACTCACGTTAACAATATTGCAGCAGTACGCACACAATCGAAGCGCAGTAAGGATGGCTAGTGTAACTAGCAAGAATACCACGAAAGCAAGAAAAAGAAGTACGCTATTAACTATTAACGTACCTGTCTCTTCCGAAACGAATGAGTACTGCGTCTCACTCTCGCCTACCATCGAATCCTCTTAGTCT
+
@>B@@CAAACBBBCCCDBCCCCCCBGDCC@CBBBBB@B?BBABBCD@BB>B?BCBBBCDD2C@CC@@BCDDCBB=CCCCCCC1CE@C<@A@8@BA?@?@BBBBBB>B@BB@BBB?BABBCBBBCCEDCBBBC?CDCC>@@BBBBBB>CADAA>ABBBCCCA?ABBAAA>BC?BBB@BBBAA9>>><@EEDD2@@<@888AAABA;A;?@@D;>;>@CCC@C@@@BBB?B@BCD>DDD=@AACCCBBBCBBBCCCCAABBBC@CCC@CABBD@??<?A@?BCBBB
@ATNG8:03568:03342
GATGGTAGCGCACACATAGATACAGTACTCATTCGTTTCGGAAGAGACAGGTACGTTAATAGTTAATAGCGTACTTCTTTTTCTTGCTTTCGTGGTATTCTTGCTAGTTACACTAGCCATCCTTACTGCGCTTCGATTGTGTGCGTACTGCTGCAATATTGTTAACGTGAGTCTTGTAAACCTTCTTTTTACGTTTACTCTCGTGTTAAAAATCTGAATTCTTCTAGAGTTCCTGATCTTCTGGGTCTCTCTCTCACGCACTACCATCGAATCCTCTTAGTCT
+
4<;>@DBBBBBDDCCCCCCCCCBBBB@@@CA@=?CCF>BB@B@DCBBCCC@CCBBB?B?BBBB@D@BBBBABBBF:;;LDD3@@=?FED=BB;;;;DEBHD=AACCBB@CCCCCCCC?CBB<@=ACBBBC:9;9DDC@CAAACCDCCCA@@CCDD?BBA>AC@D@CCCAA@CCC>B;;;/;<@>;;;;;*;BBBC<=;DCCCFCCB?BBBB2A@@ADAE@CB?CCCCB@@>@@CCCCCC@BBBC>BAAABBAABBBBCCCCCCC@CBBCF@AA=::9=ACCBB
@ATNG8:03523:03385
GATGGTAGCTCACGTACGTCACACGTACTCATTCGTTTCGGAAGAGACAGGTACGTTAATAGTTAATAGCGTACTTCTTTTTCTTGCTTTCGTGGTATTCTTGCTAGTTACACTAGCCATCCTTACTGCGCTTCGATTGTGTGCTTACTGCTGCAATATTGTTAACGTGAGTCTTGTAAAACCTTCTTTTTACGTTTACTCTCGTGTTAAAATCTGAATTCTTCTAGAGTTCCTGATCTTCTGGCTCTCGTAGACAGATACTACCATCGAATCCTCTTAGTCT
+
>@@<?BBBBABB::6CCBCCCCCCBABCCCAA>@??@=@C?C@CBBBCBA?CDCBA=A?BBBC?B?BCBBBABBB@BBBBB3BB>A@CC>BBBB?B?>8?@587BCCB?BCB@@A@@9>==:=;A>>>@@??;?AAA7;;<;9<><>>AAA@@@@;>>F=>>;>=>>>@@@???:===>>2>:>:8////(/9---)------9969-766'298886:57;39:8<9:;;?<==///9166A<??A<<<=676===:>:>=660667775::59=?<>>>??
@ATNG8:03525:03384
GATGGTAGATATATGCACGCTCTACCAGAAGATCAGGAACTCTAGAAGAATTCAGATTTTTAACACGAGAGTAAACGTAAAAAGAAGGTTTTACAAGACTCACGTTAACAATATTGCAGCAGTACGCACACAATCGAAGCGCAGTAAGGATGGCTAGTGTAACTAGCAAGAATACCACGAAAGCAAGAAAAAGAAGTACGCTATTAACTATTAACGTACCTGTCTCTTCCGAAACGAATGAGTACATAGATATACGTATAGCTACCATCGAATCCTCTTAGTCT
+
6>?@?BBCCBBBCCCBDBBBCCBA@=@DD@DDD??@?B@CBBBBBB?BB?B@CCB>====.>:@ACCBBAAADC;@;@BDDD1BA@D6:::6;BD?BDBCCCCBB@B@BB?BDD?CCBBCBBBCCCCCCBBB@DDCC<@@BBAAAA>B@CCB?BCBDCCBB<ABBBAA>CC>==>;??=@?8?=?;====?.7=9@///>@CBB:?;?BBB:=:>DCBB?BBCBBBD>A>ADC>CBB?BBCCCCBAACCCCAA>>>????BBBAA<AAAAA:@@;@@@=AA=<=
@ATNG8:03526:03350
GATGGTAGTGTCATATGAGAGTGTGTACTCATTCGTTTCGGAAGAGACAGGTACGTTAATAGTTAATAGCGTACTTCTTTTTCTTGCTTTCGTGGTATTCTTGCTAGTTACACTAGCCATCCTTACTGCGCTTCGATTGTGTGCGTACTGCTGCAATATTGTTAACGTGAGTCTTGTAAAACCTTCTTTTTACGTTTACTCTCGTGTTAAAAATCTGAATTCTTCTAGAGTTCCTGATCTTCTGGACAGAGTGTGCAGATACTACCATCGAATCCTCTTAGTCT
+
5::;<DCCBBACCEEBBBCCBBBBBACCCCBB????C=BB@C@BBBBCCD@CCCAA>A?BCCC?C?CCCCBBCDF<@??>>0@@>BBFE=BBBB>ABB?BD999BCCC@CCECCCCC@CBB>@>@CCCCCCC=@@CC@EBBCCCCCCCCDDCCBB?CBB?BC@C?BBCCBBBCC@DCCCB9@<?;::9:9*:?ABD=A@CCCCCAA@>ABBB0BBABC?B?BC@CCCCCBA?B@CDCCCC?@@B@DFBBBCCCCCBBCCBBBCCC?BBBAA?BB?AAA?CBB??
@ATNG8:03526:03391
GATGGTAGCAGACGTGACAGAGCGCCAGAAGATCAGGAACTCTAGAAGAATTCAGATTTTTAACACGAGAGTAAACGTAAAAAGAAGGTTTTACAAGACTCACGTTAACAATATTGCAGCAGTACGCACACAATCGAAGCGCAGTAAGGATGGCTAGTGTAACTAGCAAGAATACCACGAAAGCAAGAAAAAGATGTACGCTATTAACTATTAACGTACCTGTCTCTTCCGAAACGAATGAGTACGATGAGATCTCTTGTGCTACCATCGAATCCTCTTAGTCT
+
A@AC?CBBBCCEECBCBCCCBBCBC@AAA@CBBAAB?C@BCCCBBB?BB@B?BBBBCDDD2C?BBABBCBBAAA;?;ACCCC3BC>B?BBB:CCD@CBBCCEDCC>A@CC@CCC=??AAB@ABIGCCCCCCC@BBBB>??BB???C;@=@::8;CDBBAACABBBBBB?BB>888588AAA:?<:987888(8>;::AA??BED@D@DCBB>A?BBCBB?B@??A??;?=AAA=B??<?AA@AAABBABB@;;;;AB=CCAAADDADBBAA?BC@BBB?BBBBB
@ATNG8:03533:03395
GATGGTATGTCATATGAGAGTGTGTACTCATTCGTTTCGGAAGAGACAGGTACGTTAATAGTTAATAGCGTACTTCTTTTTCTTGCTTTCGTGGTATTCTTGCTAGTTACACTAGCCATCCTTACTGCGCTTCGATTGTGTGCGTACTGCTGCAATATTGTTAACGTGAGTCTTGTAAAACCTTCTTTTTACGTTTACTCTCGTGTTAAAAATCTGAATTCTTCTAGAGTTCCTGATCTTCTGGGTCTCTCTCTCACGCACACCATCGAATCCTCTTAGTCT
+
;4459====B@AACCCCCCCCBA@@@AAA@@>@BBD=BC@B@BFDCCCC@CBBBD?B@BCBB@C@ABCB@@@@?<:::::)9?;<?AB;;;;;7;AA>CF:;;:C@@?BCCCCCBB@BBD@B?BCBBBBBD@A@A@=AACCCCCBCCCDDBAAB=@@@?BB=A>ABCCCCDDC@DBBBB9A;@;;;;;;*;@;;;0;;AADCCDCC@CCCC5CBBCC@CGKKHCA@@BBB@D@DCCCBA=@@@@:@;;;CCCCCCCBCBBGDC@BBBAB>;;8;DC6:;C::
@ATNG8:03535:03358
GATGGTAGTGTCATATGAGATGTGTACTCATTCGTTTCGGAAGAGACAGGTACGTTAATAGTTAATAGCGTACTTCTTTTTCTTGCTTTCGTGGTATTCTTGCCTAGTTACACTAGCCATCCTTACTGCGCTTCGATTGTGTGCGTACTGCTGCAATATTGTTAACGTGAGTCTTGTAAAACCTTCTTTTTACGTTTACTCTCGTGTTAAAATCTGAATTCTTCTAGAGTTCCTGATCTTCTGGATAGCGACGCGATATACTACCATCGAATCCTCTTAGTCT
+
<<<=9===>A@@;666>CCCBDCDDD@@@;:.3===09;5;9@ACBBBB@BCCEE@D?A@@A:@;@::;9:A>D?BBCBB2@@=?@@A<@@@>8:9A;:=:00)/9<<7>B???;;>8@9949<?@?@AA@@;@?AA=CA@>B>>:9994>;:>>>>9969@:@<999@@>?>B;?::::-:9>99:;;;*;A;:;.9>@==>00//4=::+7-///)/49;)//<<9458:5:::>;<9<<B:CCCCCABA>>000A=>=C?@;>988?>AA>B@@;?BA:9
@ATNG8:03537:03363
GATGGTAGGCGTGTGAGAGTCTGCCCAGAAGATCAGGAACTCTAGAAGAATTCAGATTTTTAACACGAGAGTAAACGTAAAAAGAAGGTTTTACAAGACTCACGTTAACAATATTGCAGCAGTACGCACACAATCGAAGCGCAGTAAGGATGGCTAGTGTAACTAGCAAGAATACCACGAAAGCAAGAAAAAGAAGTACGCTATTAACTATTAACGTACCTGTCTCTTCCGAAACGAATGAGTACAGAGAGTACGATATGTCTACCATCGAATCCTCTTAGTCT
+
5===?CCCAAA@CBCCCDCABBCCC>CEG@CCA@;;9;?BBDBBCC>@@>@?AAA?????.??ABBBBBBBBBC;@>99999(:=9<9=<>0>AC?B>=>@BAAA;A<AA<AAA:><=>>>=>A@?@AAA>>:;;<=9<;=>???A<?:?6657AAAAA@>;>>>@AA?BA;>>>9<<555(8967<;<=<+//+/;<<=>>??=A<@@?@9=9==<=>;AA>>;;;:@<>>F9=@@?@@<<;;;????>>>BB@@@B@@@@>>><@>@@@:@@<ADC:??<==
@ATNG8:03549:03372
GATGGTAGAGTATCATGTGTATCTCCAGAAGATCAGGAACTCTAGAAGAATTCAGATTTTTAACACGAGAGTAAACGTAAAAAGAAGGTTTTACAAGACTCACGTTAACAATATTGCAGCAGTACGCACACAATCGAAGCGCAGTAAGGATGGCTAGTGTAACTAGCAAGAATACCACGAAAGCAAGAAAAAGAAGTACGCTATTAACTATTAACGTACCTGTCTCTTCCGAAACGAATGAGTACTGTATCTATGTGTGCGCTACCATCGAATCCTCTTAGTCT
+
>:=:=@BCCBBBCCCCCCDDCDBBC?BBC?CBBCBA?B?BBCCBBB?CC@C@BCCCCCCC1C@CC@@@CCCDDD>CB99999*9B?D@BBB;CCCABAAACDCBB?B?A@=@BC>BAA@BBDCBBBCCCCBB?CDBB?BCBABB>><@?CBB@BCCCBBBB>BBBBBB>BB>B@@587???8BAA?BBBBB3BA>D866AAA??<>;>@BC<>:>@CCC@BBBBABB@B?BDD>D@@=@CCCBBAAABBBB@@@BBCBBBBBCAA>ABA<<6:937866=A::;
@ATNG8:03554:03375
GATGGTAGCGCACACATAGATACAGTACTCATTCGTTTCGGAAGAGACAGGTACGTTAATAGTTAATAGCGTACTTCTTTTTCTTGCTTTCGTGGTATTCTTGCTAGTTACACTAGCCATCCTTACTGCACTTCGATTGTGTGCGTACTGCTGCAATATTGTTAACGTGAGTCTTGTAAAACCTTCTTTTTACGTTTACTCTCGTGTTAAAAATCTGAATTCTTCTAGAGTTCCTGATCTTCTGGAGATACACATGATACTCTACCATCGAATCCTCTTAGTCT
+
=AA>@CBBCCDDBBBCCBDBBBCCBBCBBAA@=@;;;6;D?CACICCC@@>@DDCC?C@CCBB@C@CCCDBBBBC@BBDDD3AB?BBBB>BBBB?BBB?BCBCCCCBC@CCCCBB;;6;??<@7;<BFCCCC@BBBC:;<BBCCCA@BDCCBBCC@B@@<@@;@;@@ABBBBBB;A;;;;.;<A=;;;;<*;BCCI=AAECCBAAAA5;;;;*;BBCC?B@BB=A@B;;;C?B@CCCBBB>@@C=;=CCBCCA@ABBCCCBBCBB?BBBCC@BB@>?>?BCBBB
@ATNG8:03555:03384
GATGGTAGCTCGCTGATGATATCTCCAGAAGATCAGGAACTCTAGAAGAATTCAGATTTTTAACACGAGAGTAAACGTAAAAAGAAGGTTTTACAAGACTCACGTTAACAATATTGCAGCAGTACGCACACAATCGAAGCGCAGTAAGGATGGCTAGTGTAACTAGCAAGAATACCACGAAAGCAAGAAAAAGAAGTACGCTATTAACTATTAACGTACCTGTCTCTTCCGAAACGAATGAGCATAGATATACGTATAGCTACCATCGAATCCTCTTAGTCT
+
7:77,//744555599;;;999:994555.5;;///7:55--///93/-(-3-----878)81777:;;9:8882///7777'//)5499;0;<>:>A@@<<;;?:C@?@<?@B?BBCCBCBCGDDCCBBCG?BBBD@CCBBBBBB=A=@@@<@AAABCBB?BBBBBBADD?BBB?BA???29::9<>>>>/==8;;:?@==>A7;5:;78185;ACDF@CCA??AA>A>@AC;A@@:>=??@@@:99BAA?;:>AD@@====8<>>=>5:939795;;888
@ATNG8:03555:03398
GATGGTAGATACTCGCTGATACACCCAGAAGATCAGGAACTCTAGAAGAATTCAGATTTTTAACACGAGAGTAAACGTAAAAAGAAGGTTTTACAAGACTCACGTTAACAATATTGCAGCAGTACGCACACAACCGAAGCGCAGTAAGGATGGCTAGTGTAACTAGCAAGAATACCACGAAAGCAAGAAAAAGAAGTACGCTATTAACTATTAACGTACCTGTCTCTTCCGAAACGAATGAGTACATAGATATACGTATAGCTACCATCGAATCCTCTTAGTCT
+
:<=>ALBBBBBBCAAABBCBBBBCE>CBB?BCEECB?B?BAA;:9E@CC?B?BBABADDD3B?BBBBBAA@999,8:;;;;:'9?<<.99949@A=@A@@BAA:;8:?AA<@@C?AAAABCCCFDCCCBDDC=A=AC<A@CCBBBB>A=AAA?AAAAAAAB?BBBBBB>BB<AAB?A>>?@8@@A?BFEED2AB@B????BBBC?C>ABBD?D=@@BBB@BBBABBB@C?>>>7<AA??@?CBBBBBBCCCBAAAAABBBB@<<@9>>?>>:=<;>>=9>9;;;
@ATNG8:03559:03392
GATGGTAGTGCGTGAGAGAGAGACCCAGAAGATCAGGAACTCTAGAAGAATTCAGATTTTTAACACGAGAGTAAACGTAAAAAGAAGGTTTTACAAGACTCACGTTAACAATATTGCAGCAGTACGCACACAATCGAAGCGCAGTAAGGATGGCTAGTGTAACTAGCAAGAATACCACGAAAGCAAGAAAAAGAAGTACGCTATTAACTATTAACTTACCTGTCTCTTCCGAAACGAATGAGTACGTGTGACGTACGTGAGCTACCATCGAATCCTCTTAGTCT
+
BBA=?CCCCBBBCCCCCCCDDDDDD>@BB?CAAABB?A@AAABBCC?BB>B?B@BBBDDD2C?BAB??@BBBBC;A>9::::*;B?C?CCC<CGGBCABBEECBB?B?BB?CBD?AAAABCCCCBBCCCCBC?CCBB?BBBB@B>?<?@CCC@BCCCCCBB>BBBBBA?CD@BBB>A@BBA<AAB?BACAA/AA<?766>@BBA<@:??@B<@:@?;AA688>>>=A=B=>>>9>>=:>===@@@>>>@=>>>@>@??>@@>?AA=AA@@@=::6:::;@@>>>
@ATNG8:03560:03380
GATGGTAGGCACTGCGCACACATCCCAGAAGATCAGGAACTCTAGAAGAATTCAGATTTTTAACACGAGAGTAAACGTAAAAAGAAGGTTTACAAGACTCACGTTAACAATATTGCAGCAGTACGCACACAATCGAAGCGCAGTAAGGATGGCTAGTGTAACTAGCGAGAATACCACGAAGCAAGAAAAGAAGTACGCTATTAACTATTAACGTACCTGTCTCTTCCGAAACGAATGAGTACATAGATATACGTATAGCTACCATCGAATCCTCTTAGTCT
+
AA?=8444.4455555566><=;@;4?=B?=@@@?A9<8;;@996@:><7;754333::;);8<<====;;6:93///////$/94:.55)5;;69;;997:/0*0:::6:?A=AAA>AACGCCCC;9;;:2::335?99>:;==>B;@:;68??AABBB999BBB@@@@6::;/77?;46:@499::+25-557;:9===<>>E@@>:<6<<9:9;=>=><==9=7;<?6=;;7@@A@@BCBBBA8889:9;=?@@@@<<<;885==7;;6956.6:<=9
@ATNG8:03567:03363
GATGGTAGAGTACAGTGTAGTAGACCAGAAGATCAGGAACTCTAGAAGAATTCAGATTTTTAACACGAGAGTAAACGTAAAAAGAAGGTTTTACAAGACTCACGTTAACAATATTGCAGCAGTACGCACACAATCGAAGCGCAGTAAGGATGGCTAGTGTAACTAGCAAGAATACCACGAAAGCAAGAAAAAGAAGTACGCTATTAACTATTAACGTACCTGTCTCTTCCGAAACGAATGAGTACTATAGACTATCTGAGACTACCATCGAATCCTCTTAGTCT
+
ABBB@BBCBBBCCCEECCBBBCCDD@CCC?CBA@>=4:5;>AACBB?BB@B???@BACCC2A>ABBBBBBCBBB=??A>==;,9925499909<>9;<<>=??;<5;:@B;A@A?BBBBEDECBBBCDBBBB?A@A@?AABBGD@?<A@DDD@DBBAAAAA?CBBCBB?AA=@?;5;;777)35509:::</<=8>799??A;;5;:::8818:>@AAA?ABBAAA@3:39::,99939@@ABBCCBB?@A<;;@BAAABCCBBB?BAAAC???<?AA??B???
@ATNG8:03568:03368
GATGGTAGTATATCGCGTCGCTATCCAGAAGATCAGGAACTCTAGAAGAATTCAGATTTTTAACACGAGAGTAAACGTAAAAAGAAGGTTTTACAAGACTCACGTTAACAATATTGCAGCAGTACGCACACAATCGAAGCGCAGTAAGGATGGCTAGTGTAACTAGCAAGAATACCACGAAAGCAAGAAAAAGAAGTACGCTATTAAACTATTAACGTACCTGTCTCTTCCGAAACGAATGAATACGTGTGACGTACGTGAGCTACCATCGAATCCTCTTAGTCT
+
449:8<=====?>>?;;;;777://)/::5/65;99272///::::,668<9<==BB?<<+:7:<:::;::666.///////$//)549::+;;;6666<<<>:;4;9;;6:AA=CCBBC;;<BBBBBBCCG?BB@@>@EEC@@?D=A>B;;5:AAABBBC?A?>>?A=@@;<;7.3399;1322288@@A.>>9;556=<<==077,765=1:166:00+076:=8;-7-378.7772;88>B@@B>>><A??;=@AA@BCCCCB<??@>>;>A=>>><BBB==
@ATNG8:03525:03437
GATGGTAGCGCACACATAGATACAGTACTCATTCGTTTCGGAAGAGACAGGTACGTTAATAGTTAATAGCGTACTTCTTTTTCTTGCTTTCGTGGTATTCTTGCTAGTTACACTAGCCATCCTTACTGCGCTTCGATTGTGTGCGTACTGCTGCAATATTGTTAACGTGAGTCTTGTAAAACCTTCTTTTACGTTTACTCTCGTGTTAAAAATCTGAATTCTTCTAGAGTTCCTGATCTTCTGGCTCTCGTAGACAGATACTACCATCGAATCCTCTTAGTCT
+
99774=:@@@@@;;;A@BCDBCBBCBBBCBCC@BCBC>CC@G@CCFFCBB?BCBBB@C@CCAA=A?CCDA@@AC@:99999)9?<CBCC?CBCC?CFFBFE@A?@CCD@CCCCCC@@?@CC@C?CCCCAAAC@CBBB?CCBBBBCCCCDBCBBBB?CCD@AA>A?CCAAACCCC@CB@@@7>9=;9999*;DDFG=CCCDDDCAA@@DDDC3DBBCC@C@CC?CCCCBBB?A@CCCBCC?B9999CCCDBBBCCCCABBDCBBC?BBAAD?BC@B@@9?????
@ATNG8:03529:03439
GATGGTAGTATCTGTCTACGAGAGCCAGAAGATCAGGAACTCTAGAGAATTCAGATTTTTAACACGAGAGTAAACGTAAAAAGAAGGTTTTACAAGACTCACGTTAACAATATTGCAGCAGTACGCACACAATCGAAGCGCAGTAAGGATGGCTAGTGTAACTAGCAAGAATACCACGAAAGCAAGAAAAGGAAGTACGCTATTAACTATTAACGTACCTGTCTCTTCCGAAACGAATGAGTACTACTCTCAGAGACACACTACCATCGAATCCTCTTAGTCT
+
77//)/79;;=555666655<<<=@<@9;59<00//1616::8/////(/(/9;77777'71888:::;;557.5999449$55.5.555&5<A9666=?B??@?C?CD@DAA:;9CCBBB<<;AA@CBCB@DBBD?@?@CCB??<@>A??:@::4?=;?6>>@>=?>77038828434=6=;845556(2060222222.79(/(.5..(.(.24445:<8888:6;9=??9>><7<=>>>??@B@??@BCBCA>>AAA>><>:><><A;?A<;;;;>BBBB
@ATNG8:03530:03412
GATGGTAGTACATGATAGACGACACCAGAAGATCAGGAACTCTAGAAGAATTCAGATTTTTAACACGAGAGTAAACGTAAAAAGAAGGTTTTACAAGACTCACGTTAACAATATTGCAGCAGTACGCACACAATCGAAGCGCAGTAAGGATGGCTAGTGTAACTAGCAAGAATACCACGAAAGCAAGAAAAAGAAGTACGTTATTAACTATTAACGTACCTGTCTCTTCGAAACGAATGAGTACTGCGTCTCACTCTCGCCTACCATCGAATCCTCTTAGTCT
+
4<<=:>>BCCCCCCCC@@@C@A@CC@BDCFDAABBB=@=@BBAB??;@A=@=@BBCDJJL5C@CCFCDCCCCCF>??99999*;A>C5;:;'5>>:>AAADJCBB=@=@A?BBB@BBBBBBBBDCCBBBEED?CBBB?CBBCCBBB?C@C@@>@CCCBCCC?CCCBBB>A@<A=<299999+9<<<ABBCB3AA>??????<=>:?;=?;;=B=A@===6;;==@@@<???D:@@@<@::;;;;>@@B?>?BAAA=>?DC:<;=9>??AA<@><::;:>>=>>
@ATNG8:03531:03411
GATGGTAGAGTATCATGTGTATTCCAGAAGATCAGGAACTCTAGAAGAATTCAGATTTTTAACACGAGAGTAAAACGTAAAAAGAAGGTTTTACAAGACTCACGTTAACAATATTCAGCAGTACGCACACAATCGAAGCGCAGTAAGGATGCTAGTGTAACTAGCAAGAATACCACGAAAGCAAGAAAAAGAAGTACGCTATTAACTATTAACGTACCTGTCTCTTCCGAAACGAATGAGTACACATCGTCGTGTCGTGCTACCATCGAATCCTCTTAGTCT
+
95555:556=;;;655/////7)/)///)4:999:447:::;<;?<886;.77333===+=143333333////&..//;<<)996:)56606<>:>;<;>;;:=7;0555:<<8:::;=5566599;444.44;;7///:///63739///8:9::::4:::;:93660///(/--//(/..056666(66(2255222..(.2...727055;<<05555<<<9@<?:@8>:@;73389333<;3/..0/6667:9;8933.37999,33,32.2688..
@ATNG8:03537:03400
GATGGTAGACACGTGTGCTCTCTCGTACTCATTCGTTTCGGAAGAGACAGGTACGTTAATAGTTAATAGCGTACTTCTTTTTCTTACTTTCGTGGTATTCTTCTAGTTACACTAGCCATCCTTACTGCGCTTCGATTGTGTGCGTACTGCTGCAATATTGTTAACGTGAGTCTTGTAAAACCTTCTTTTTACGTTTACTCTCGTGTTAAAAATCTGAATTCTTCTAGAGTTCCTGATCTTCTGGATACACTCATGTGCACCTACCATCGAGGTTTGTAAAGTCT
+
AA@=?BBCCCBBBCAABBBBCCBCCCCCCC9999CCC=BB?B@BBBCDCA?BBC>>:?8:9BF?D?CCCABBB@?:78889$3;6:677078886>>?:?@5;:<?A;==9AA=;:3756.5.52228555,2266167:7885>:755...33(..505:9=5@@@@@AAAB5=@@DC-5/5022222$288;909222798:8918882$2555;6;69>5>A<>>@@8:5:///<<7//8:=99;?>?>@=><?>==7;;;8=888::188(5:78.66//
@ATNG8:03544:03429
GATGGTAGAGAGAGCTCTCTCATCGTACTCATTCGTTTCGGAAGAGACAGGTACGTTAATAGTTAATAGCGTACTTCTTTTTCTTGCTTTCGTGGTATTCTTGCTTAGTTACACTAGCCATCCTTACTGCGCTTCGATTGTGTGCGTACTGCTGCAATATTGTTAACGTGAGTCTTGTAAAACCTTCTTTTTACGTTTACTCTCGTGTTAAAAATCTGAATTTTCTAGAGTTCCTGATCTTCTGGGCAGACTCTCACACGCCTACCATTCGAATCCTCTTAGTCT
+
@;<<8;::=D;;9@<666==@?>>B:66;<<<:@?BB=BB@C@CBBCBBB=@@A@@;@=AAAC=A<<??>A@@;A8BCBAA1CD<?987)2<<;;@80*/:59//(/::369@>>9:83///(.3879@;;=@<@BAA;>>?@;;<?@???@;;;>:878<AA:><988C>>;;;;===EF5?<?7;;@@@/=767<2<///::=A@@<>>@@,@///;4;;;-:///86727068///6/58=;7>>>99:///>:::>>=====;:7;?@;??<?AA<>>>??
@ATNG8:03549:03403
GATGGTAGACACGTGTGCTCTCTCGTACTCATTCGTTTCGGAAGAGACAGGTACGTTAATAGTTAATAGCGTACTTCTTTTTCTTGCTTCGTGGTATTCTTGCTAGTTACACTAGCCATCCTTACTGCGCTTCGATTGTGTGCGTACTGCTGCAATATTGTTAACGTGAGTCTTGTAAAACCTTCTTTTTACGTTTACTCTCGTGTTAAAAATCTGAATTCTTCTAGAGTTCCTGATCTTTCTGGATAGCGACGCGATATACTACCATCGAATCCTCTTAGTCT
+
?::;:==DC@;96;;<<<<<A@@B@BABAA@D@DCCG?BB?B@BC?@@BB>AAAAA=A<??CC?B?BBBBCBBAB>BBBBB2=<5=//+.8>@6?<=:8@499728;3=>>>@@AA<;;;<?;=>>>>???:?>8808;>>>>>?A@@;;;A>>;;;;8;;6:<A@@@AA@=<8;;;@?5?:=:88877(8<<=A3;;;==;;;==7====.9?@?B=B=>><;;;?AAA:=:==>;777+//:9::;AAA@A@>>>>A@@>>:=5::<//)//13391///67
@ATNG8:03549:03425
GATGGTAGAGTATCATGTGTATCTCCAGAAGATCAGGAACTCTAGAAGAATTCAGATTTTTAACACGAGAGTAAACGTAAAAAGAAGGTTTTACAAGACTCACGTTAACAATATTGCAGCAGTACGCACACAATCGAAGCGCAGTAAGGATGGCTAGTGTAACTAGCAAGAATACCACGAAAGCAAGAAAAAGAAGTACGCTATTAACTATTAACGTACCTGTCTCTTCCGAAACGAATGAGTACTGTATCTATGTGTGCGCTACCATCGAATCCTCTTAGTCT
+
::=?<CCCAB@5666;;?BCBBB;<6;==8995<<<7B859@AABB?BB6;79>>:::9;$;;A?>BB;;5@A@;?ABBDDD5CC?C@CCC;CCC@BBAACDAAA=A?AA<@@@=AA@@BCCCCDCCBBBBC?CDDD?AABBBBBB>C@CAA>@CCCCCBB>BBBBBB?BB?BBB<>>BBB>BAA=????@2@>;::;>?@@@A;A;?@AD:?9?@CCB@@A@BBCB@C?CCC>CBB?BBCBA@AAACBBB??@BCCBBBBBBBB?D???@;??:8889@B;:;
@ATNG8:03554:03427
GATGGTAGATATATGCACGCTCTACCAGAAGATCAGGAACTCTAGAAGAATTCAGATTTTTAACACGAGAGTAAACGTAAAAAGAAGGTTTTACAAGACTCACGTTAACAATATTGCAGCAGTACGCACACAATCGAAGCGCAGTAAGGATGGCTAGTGTAACTAGCAAGAATACCACGAAAGCAAGAAAAAGAAGTACGCTATTAACTATTAACGTACCTGTCTCTTCCGAAACGAATGAGTACACATCGTCGTGTCGTGCTACCATCGAATCCTCTTAGTCT
+
;;=>@CDCBBCBCCCDCAACCBBBB?BDD@DBAABB?B@BBBAACB?CG?A?BBBBCCCD3B>>>?BBBCCBBB9@<9;;;;*;?;>4::;*9996;A;@BDAAB@B?CE?BAC?CABBBCCCCCCCCCDDD?BB@@<@ABCCBAA@EAC@A>@DDDDCCD?AAABBB@CB@AAA>AACDC>B@@<?DCCF3>>:><;;AAAAA<A<AB??;@<A@BBB?BBBAAAC=A=???:?CC@A@@BBCDC@@@BDBCBBBAAA@@AAA@=@???B?BB?BBB?DAA@B
@ATNG8:03563:03413
GATGGTAGGCGACATACATACGCGCCAGAAGATCAGGAACTCTAGAAGAATTCAGATTTTTAACACGAGAGTAAACGTATAAAGAAGGTTTTACAAGACTCACGTTAACAATATTGCAGCAGTACGCACACAATCGAAGCGCAGTAAGGATGGCTAGTGTAACTAGCAAGAATACCACGAAAGCAAGAAAAAGAAGTACGCTATTAACTATTAACGTACCTGTCTCTTCCGAAACGAATGAGTACAGAGAGTACGATATGTCTACCATCGAATCCTCTTAGTCT
+
==<=@BBB@BBBBDBCCDCA@@DDHGBBBAEBBBBB?B?BBCA@BC>@A>A=@BCDBDDD5D@BDCCDEBBBDC>BBBBAAA;AB=A=BBD9BBBGEBCBABB;;6;@AA=@CD?CEAA@CCGEGAB@DDDC@@@@B?AAA???AA>B@A;;6;BA@A?CC?B;99BB?AD?AAA5:9AAA=BBA<76667)6<3///57<=@A:>:====:=:=BGFF@CBBBCBD?B?@AI?GDC?BA???CCBBBBBBABBDEBBBBBBB@B?B>>>A<>==:::4:<788
@ATNG8:03564:03433
GATGGTAGGCACTGCGCACACATCCCAGAAGATCAGGAACTCTAGAAGAATTCAGATTTTTAACACGAGAGTAAACGTAAAAAGAAGGTTTTACAAGACTCACGTTAACAATATTGCAGCAGTACGCACACAATCGAAGCGCAGTAAGGATGGCTAGTGTAACTAGCAAGAATACCACGAAAGCAAGAAAAAGAAGTACGCTATTAACTATTAACGTACCTGTCTCTTCCGAAACGAATGAGTACTACTCTCAGAGACACACTACCATCGAATCCTCTTAGTCT
+
:97949996:;<;;;>?>=CBCCBC7BCC@CCBB;;7;?BBB@@@B@BC@L@CAA?????1@?CBCBCBBCBAA=ACGFCCC3CDAF?BBB:BBB?A@ABBCCBB?B?BE@CBB?BBBACDDECBBBBBCCC@CCBB<??AABBBC?C@BBC?BBDBCBBB?BBBBBC@B@<@@@*00000+/9=988888(8<8=:;;>>@@@<?<?>??;>;>@BBC@BCBBCAA?A>BDC>CCC?@@ACCCBB?@@@@@A><<::;>>AB>>:=AA@A<??;;;;5;???A
@ATNG8:03564:03435
GATGGTAGTATCTGCACACTCTGTCCAGAAGATCAGGAACTCTAGAAGAATTCAGATTTTTAACATCGAGAGTAAACGTAAAAAGAAGGTTTTACAAGACTCACGTTAACAATATTGCAGCAGTACGCACACAATCGAAGCGCAGTAAGGATGGCTAGTGTAACTAGCAAGAATACCACGAAAGCAAGAAAAAGAAGTACGCTATTAACTATTAACGTACCTGTCTCTTCCGAAACGAATGAGTACTATAGACTATCTGAGACTACCATCGAATCCTCTTAGTCT
+
BBBB?BBB@@?A@;;>>CCA<<?6505<@;959===29.48:<<=?;?>9>???@BBCCC3C<>933:333:==<23338888'33,3,333&3894;<8859999075:939896788=CCCCCDDDBAABB?CDBB>A@BBCCBB>A?A::9:CBBBDCB?BBBAA@?BC?>>>=@@<<<8;;;8=@EDD/CB<>;;;?@AAA<>8>;;;4:9<:@@A>AA@@?CC=@=@@>6;00+0;;=BBCBCBBBCDCCABCCAAADDCC=AAACC?BB?AAA?BBBAA
@ATNG8:03520:03456
GATGGTAGCTCACGTACGTCACACGTACTCATTCGTTTCGGAAGAGACAGGTACGTTAATAGTTAATAGCGTACTTCTTTTTCTTGCTTTCGTGGTATTCTTGCTAGTTACACTAGCCATCCTTACTGCGCTTCGATTGTGTGCGTACTGCTGCAATATTGTTAACGTGAGTCTTGTAAAACCTTCTTTTTACGTTTACTCTCGTGTTAAAAATCTGAATTCTTCTAGAGTTCCTGATTTTCTGGCTCTCGTAGACAGATACTACCATCGAATCCTCTTAGTCT
+
9<=??BBC@@;@BCBFCABCBBBBBDDCCCAA?ACBF?CC?C@DCCBA@@@BB@@?@B?BCCC@B?BBBBBA@AB>A@BBB3BB?CCCC=BBBC?CCC?@A<?;?A??;?CC=>=AA<@@@;?<?>>>:;:A=AAAA=AAAA>>>>@AA>>>@??7:;=<@B=A=??>;:;?>>8<:::;/;9>:::;;:*79333-3-----;88=8=<==.;::;=4;4;:9>;;;AAA7;5:@8888)8>>:>?;;;<>>>>@@@>=>>B@@<>>>>><>@<AAA;D<<<=
@ATNG8:03523:03457
GATGGTAGCAGACGTGACAGAGCGCCAGAAGATCAGGAACTCTAGAAGAATTCAGATTTTTAACACGAGAGTAAACGTAAAAAGAAGGTTTTACAAGACTCACGTTAACAATATTGCAGCAGTACGCACACAATCGAAGCGCAGTAAGGATGGCTAGTGTAACTAGCAAGAATACCACGAAAGCAAGAAAAAGAAGTACGCTATTAACTATTAACGTACCTGTCTCTTCCGAAACGAATGAGTACGATGAGATCTCGTGTGCTACCATCGAATCCTCTTAGTCT
+
/9:;<AAACCCCBBAACCCCBBDDD@DDC=CCCB??=??ABBBBCD@CC>A>>>>BBDCD3C>AABBBBBBBBB>BACCCCC5DCBC@CCC;CDGABBBBCCCCB?B@CC@BAB?BBB@BBCFCCCCCDCCC?CC@@>@@BABB?>;@@C::;;CBBBBBB@BBBAAA@BB?BBA:>>::929;;988998(8@9A@@@@@@??<?<??BB7:5;?@@@=A@??ABB?B?BCD>BBB?CBBBBBBCC@AB@@@>>>=AAA>==>>=BB;;;<??;?@@;?BAAA
@ATNG8:03523:03459
GATGAGTATCATGTGTATCTCCAGAAGATCAGGAACTCTAGAAGAATTCAGATTTTTAACACGAGAGTAAACGTAAAAAGAAGGTTTTACAAGACTCACGTTAACAATATTGCAGCAGTACGCACACAATCGAAGCGCAGTAAGGATGGCTAGTGTAACTAGCAAGAATACCACGAAAGCAAGAAAAAGAAGTACGCTATTAACTATTAACGTACCTGTCTCTTCCGAAACGAATGAGTACACACTCTCATATGACACTACCATCGAATCCTCTTAGTCT
+
CBDCCCCCCCDCCCBBBBBBD?CCC?CCCB@A?A?BCDCCCB?BB>B>BBBBBBBB1B>BBAA@AACBBB9A@>@@@@1@B?D=AAB9@BCGBBBBCCDCC?C?BB@CCB>A@?=ACCCCCCCCBBAC?CDBB>B@@@??=B>B@DBA=AAACAAAC?@@@AAB@CC>>>>488?<<5:::877777+8>9@887A@@@A;A;A@@A:=:=ABBB?BBBBBBB>A=ABC:BBB@BBBABAAACAAAAA==>AADAAACCCC<AAAAA?BB?>>><@BAAA
@ATNG8:03525:03462
GATGGTAGAGAGAGCTCTCTCATCGTACTCATTCGTTTCGGAAGAGACAGGTACGTTAATAGTTAATAGCGTACTTCTTTTCTTGCTTCGTGGTATTCTTGCTAGTTACACTAGCCATCCTTACTGCGCTTCGATTGTGTGCTTACTGCTGCAATATTGTTAACGTGAGTCTTGTAAAAACCTTCTTTTTACGTTTACTCTCGTGTTAAAAATCTTGAATTTCTTCTAGAGTCCTGATCTTTCTGGGCAGACTCTCACACGCCTAAATCGAATCCTCTTAGTCT
+
55>>@CBBCDCCCCBAAABA@?BABBCAAACB@BCED?CB?B?BB@BC;;6;5;::8=>AA??497::ABECB@?99833&/606//(.99?6??B@CD99:?>>@>=<=9=?<=5:;>8=9;;;AAA=>:>?@B<888A@?>;?;::;A?>>;;:;5;;:>:>??>>==::4755555'538(.....$-8666',-----457849:::*855.55.55-5:6;9957///49:98555'..67073338<;;;=AA8877777-58::055677;99>A@@
@ATNG8:03525:03496
GATGGTAGATATATGCACGCTCTACCAGAAGATCAGGAACTCTAGAAGAATTCAGATTTTTAACACGAGAGTAAACGTAAAAAGAAGGTTTTACAAGACTCACGTTAACAATATTGCAGCAGTACGCACACAATCGAAGCGCAGTAAGGATGGCTAGTGTAACTAGCAAGAATACCACGAAAGCAAGAAAAAGAAGTACGCTATTAACTATTAACGTACCTGTCTCTTCCGAAACGAATGAGTACTGTATCTATGTGTGCGCTACCATCGAATCCTCTTAGTCT
+
:=>@ACCBBCCCBBCCDDBBBCCCC?CCC?BCC@@@?B?ADCAAAD@BB?B?>>>@@@@@.@>ABCBBBBBBBB>B>BCCCC5BA=B4:::.;BB?BACBCDCDC@C?BB@CCC=BBABCBBBCCCDCCCCC@CCBB@A@@???@A=@<B?@=@CBBBBBC?CBAACC?CC>BBB?AA999+:==;>?@@@2=>:?;;;AAGBB:=:>BCB7;7;=@@A@CCCCB??=?<?AB;BAA>ABCCCBBBCBBBBBA@@BBB>>@?@@?=A>??B=?@=:;99<@999
@ATNG8:03529:03456
```
