## Supplementary material for "Massive Multiplexing Can Deliver a $1 Test for COVID-19": Fastq files for Ion S5 analysis of 24 indexed plates: E-gene_Plate02_Rep1_IonCode_0103.filtered.fastq (part 51 of 138)

```
GATGGTAGTGTGTCTCTGAGAGTAGTACTCATTCGTTTCGGAAGAGACAGGTACGTTAATAGTTAATAGCGTACTTCTTTTTCTTGCTTTCGTGGTATTCTTGCTAGTTACACTAGCCATCCTTACTGCGCTTCGATTGTGTGCGTACTGCTGCAATATTGTTAACGTGAGTCTTGTAAAACCTTCTTTTTACGTTTACTCTCGTATTAAAAATCTGAATTCTTCTAGAGTTCCTGATCTTCTGGGATGTGTGCGCAGTGCCTACCATCGAATCCTCTTAGTCT
+
DCCC@BBBCCBBBJFDBBCBBBCCCCCCCC?><>?BC=BB@D?BBCCCDD@CCCEC@C@CCBB?CAECCDCCCCC@CDCDC1CD@CBBB>CCCC?BCC?CC@BBBDDJ@CCCCCCBC?CBB?B@CCCBCCBB?BBAA>ABBBCBBCCCBBBBBBB?BDD?CC@C?BBBBBBBCD@B@@@@7@=B>ABBBB2ABCCC=A@DDDCBCCC?BBBB5BCBCB@D?CC?CDCBCBB?B@BBBCCC@CABB<B999ACCCCBBBBBB?CCC?CCCBB?BC?@A@@CCBA@
@ATNG8:03536:03478
GATGGTAGCACGACACGACGATGTGTACTCATTCGTTTCGGAAGAGACAGGTACGTTAATAGTTAATAGCGTACTTCTTTTTCTTGCTTTCGTGGTATTCTTGCTAGTTACACTAGCCATCCTTACTGCGCTTCGATTGTGTGCGTACTGCTGCAATATTGTTAACGTGAGTCTTGTAAAACCTTCTTTTTACGTTTACTCTCGTGTTAAAAATCTGAATTCTTCTAGAGTTCCTGATCTTCTGGGATGTGTGCGCAGTGCCTACCATCGAATCCTCTTAGTCT
+
@ABB@CEECCC@<<>BBBC999BCBBAB?B;;6;CBD?CB?@>@BBB@A@?AAABB?B?BBBBAD9:7??<AAAB;?>???1:<4<333,29996:>>8=@9=???;>9>@>=>>BB=AAA=?:<<<<<<<@;AA>=:=@@BA;;<@?@=>9966*//<9==9A<AB===:::<475688)87>476666(6:665./.....89/505AAA.>////(/366/6==<>>>;>;@A@99913366-3---=<=??>:9666-3--)-3299-36066838;;<;
@ATNG8:03537:03472
GATGGTAGCTCTGCTCTGACTCTCGTACTCATTCGTTTCGGAAGAGACAGGTACGTTAATAGTTAATAGCGTACTTCTTTTTCTTGCTTTCGTGGTATTCTTGCTAGTTACACTAGCCATCCTTACTGCGCTTCGATTGTGTGCGTACTGCTGCAATATTGTTAACGTGAGTCTTGTAAAACCTTCTTTTTACGTTTACTCTCGTGTTAAAAATCTGAATTCTTCTAGAGTTCCTGATCTTCTGGTGAGATATGCATGATGCTACCATCGAATCCTCTTAGTCT
+
44995;=B==>>@<;<<>AAC:66@=<<=@;:289;9,9A>A?BBBBBDC@BBA>>1909;=@0;4:@==>?;;B>>>@?@1:C:@:;;6<ABB?CCC>;;6:@>=AC;99EBB???>;??@E@FDCB:99B?CBBB@CBBBBB;;;@@@ABB?@>@AA?9:498<<A999<;<.55555&5.5.5<<;<+@@BBC>BBBCEBBB@@;?>?>,>BA::::?BB?BBCAA@@<@;?@CCCD:9:A<@@@>@====999=?==>>>=:>?>>><AB<>>=;=?BCB
@ATNG8:03544:03491
GATGGTAGTACATGATAGACGACACCAGAAGATCAGGAACTCTAGAAGAATTCAGATTTTTAACACGAGAGTAAACGTAAAAAGAAGGTTTTACAAGACTCACGTTAACAATATTGCAGCAGTACGCACACAATCGAAGCGCAGTAAGGATGGCTAGTGTAACTAGCAGAATACCACGAAAGCAAGAAAAAGAAGTACGCTATTAACTATTAACGTACCTGTCTCTTCCGAAACGAATGAGTACTGCGTCTCACTCTCGCCTACCATCGAATCCTCTTAGTCT
+
=:==8AABCBBBC9;9CCA@@@@@?8=BC@BBACCD@CABC@;?A<7??4:43;9=999;*>;@AHECCCDCCF=BA;;;;;*;B?C?CEE<HCF@B@AABDCBC?B?AA<@AA>AABBBCBBCCCBBCD:97;@@@=A@@ABAAB=B?BA@<@BB@B@?@=@?>899AA>ACC@BBBBA:@993:====,>><@AABBB>@@=D=A@@@<@<??CBB?BC;;;@B?@<B@@6@00-0==>>@@???@CBBBCCCCCDDC?CBE@BAAAC???=????AD@@@
@ATNG8:03553:03457
GATGGTAGCACACGTGATCTCATCGTACTCATTCGTTTCGGAAGAGACAGGTACGTTAATAGTTAATATCGTACTTCTTTTTCTTGCTTTACGTTAGTTATTCTTGCTAGTTACGCTAGCCATCCTTACTGCGCTTCGATTGTGTGCGTACTGCTGCAATATTGTTAACGTGAGTCTTGTAAAACCTTCTTTTTACGTTTACTCTCGTGTTAAAAAATCTGAATTCTTCTAGAGTTCCTGATCTTCTGGATACACTCAATGTGCACCTACCATCGAATCCTCTTAGTCT
+
44:>9ABBB;66?=BABBCBBBAA<>;;;>?@:@A<=46525::>5;;AA?CB?A@:A00/9:69=@@AA@??8A<<?BBB+==7=BB=6<=88,225/565;B68:=?>>7:8A<=>>><;;:<@;?;;;=??@<@@??;?<=:;;:;BA;;:????<?AA<@?=A=BB@><==:5056<@@2A4=48:9:8+7;>BD7====>==:77/89996$66755/505648662225/5472..33)..7293656565/(///..55057:352229.655=;<8<A@@@
@ATNG8:03553:03477
GATGGTAGTGATACAGATCAGACACCAGAAGATCAGGAACTCTAGAAGAATTCAGATTTTTAACACGAGAGTAAACGTAAAAAGAAGGTTTTACAAGACTCACGTTAACAATATTGCAGCAGTACGCACACAATCGAAGCGCAGTAAGGATGGCTAGTGTAACTAGCAAGAATACCACGAAAGCAAGAAAAAGAAGTACGCTATTAACTATTAACGTACCTGTCTCTTCCGAAACGAATGAGTACAGAGAGTACGATATGTCTACCATCGAATCCTCTTAGTCT
+
:;9:<?=BCCCCCCCCCCCHCCBCC?CBC?BAB@:;697??:884>7=A>B?::8?>:::+:7ABBBBBBBBBA9=5:4444$4:5:.555&5<<9>?BBBCB@@@A@DD@CBC?CAAACDCCCCCCEEBAB@C@@@?BBBBBABB=A=A::7;BBBBBBB?BBBBBB@BC?BBB?BAAAA;AAA?CBCBB/??:=888AABBB;A<@AAB:=9=>BBB@BFAAACC?D=BCB>BBB>AABBBBAACCCCAA@?@CCCC<<=?>B=AA===<>>5<<:5:=777
@ATNG8:03555:03458
GATGGTAGCGAGCGAGTGTGTATACCAGAAGATCAGGAAACTCTAGAAGAATTCAGATTTTTAACACGAGAGTAAACGTAAAAAGAAGGTTTTACAAGACTCACGTTTACAATATTGCAGCAGTACGCACACAATCGAAGCGCAGTAAGGATGGCTAGTGTAACTAGCAAGAATACCACGAAAGCAAGAAAAAGAAGTACGCTATTAACTATTAACGTACCTGTCTCTTCCGAAACGAATGAGTACGTGTGCGACGTGTCTCCTACCATCGAATCCTCTTAGTCT
+
BABB<A<BBBBC>DBBBFCEBCCHC@C9;:9??B:9444(489::;?:??:=;@@::5555$549?@999@00/;17//////$/:5:4;;;09;;4;>59499444(4::6:9949999?@@@AA@@ACCICAEDEE@BBBBDDDD@C>B::6;AAAA@@@?CBDCCC?CC>AAB?AAABB8=>?9<<<<<,;>8887<CCA>@<@<@@==:=<=>B:;8;BB@A@B?B?BBB<BCC?AAAAAAAAAA@AABBBBBBBCCB:>BB<::AAA<@@<;<;=BA;;;
@ATNG8:03557:03490
GATGGTAGCGCACACATAGATACAGTACTCATTCGTTTCGGAAGAGACAGGTACGTTAATAGTTAATAGCGTACTTCTTTTTCTTGCTTTCGTGGTATTCTTGCTAGTTACACTAGCCATCCTTACTGCGCTTCGATTGTGTGCGTACTGCTGCAATATTGTTAACGTGAGTCTTGTAAAACCTTCTTTTTACGTTACTCTCGTGTTAAAAATCTGAATTCTTCTAGAGTTCCTGATCTTCTGGTAGAGCGTGCATATATCTACCATCTAATCCTCTTAGTCT
+
:5:<7:<=>695<<666@>>>C@A@BA@??::.9AAA<BBAG@CCCBBBA:CB???<A=ABCCAE@CBA@@@A@@:;;;:;):;177>?5945=9>;;7;@=996=BC=ACBD@@A@=@AC<@<ABA@ACBB@BBCC?CCBBBB@@@C@@@A@@A?BAA?AA?B?BBCCCCCCC;::ABB-;2:49=@@@,@@@@=::9@@@????;?>BC1CCCCC@C?A@?@ACBAAA=@<@ABBBB?ABC:;<CCCCC;;;ACAA@@;;;A?BA:::<??;@>>2980//
@ATNG8:03558:03478
GATGGTAGAGTATCATGTGTATCTCCAGAAGATCAGGAACTCTAGTAGAATTCAGATTTTTAACACGAGAGTAAACGTAAAAAGAAGGTTTTACAAGACTCACGTTAACAATATTGCAGCAGTACGCACACAATCGAAGCGCAGTAAGGATGGCTAGTGTAACTAGCAAGAATACCACGAAAGCAAGAAAAAGAAGTACGCTATTAACTATTAACGTACCTGTCTCTTCCGAAACGAATGAGTACACACTCTCATATGCACTACCATCGAATCCTCTTAGTCT
+
99;=?BBBCCBBBCDCCCCBBBBBB@BDC?BBBBA@>A?CBBBBCCCCC>A=ADDDCDDD1C@CCCCBBCDCCC>CB99999*9C=A<BBA:BBC?CBBBAAC>>:>=@D@CBC=AABBCCCCCBBBDCDCC?CCBB?BBBABAAB?C@CBB?ADCCB@A??ABB???>BC>BBB<@?B@B7>>?;?:<:=/<A;A777@@@BA:?:?DAA;?;@>ABB@DCCBAB@6:7:AA=CCB@BBBBBAAADBBBABABBBBCC@@@BC?CCCCC@A@>@BB@BB>>>
@ATNG8:03566:03482
GATGGTAGCATCATGCATATCTCACCAGAAGATCAGGAACTCTAGAAGAATTCAGATTTTTAACACGAGAGTAAACGTAAAAAGAAGGTTTTACAAGACTCACGTTAACAATATTGCAGCAGTACGCACACAATCGAAGCGCAGTAAGGATGGCTATTGTAACTAGCAAGAATACCACGAAAGCAAGAAAAAGAAGTACGCTATTAACTATTAACGTACCTGTCTCTTCCGAAACGAATGAGTACAGAGAGTACGATATGTCTACCATCGAATCCTCTTAGTCT
+
::==@DCCCCCCCBCBCCCCBBCBB@CCD<B@BA??>??AADBBBB?BB?B@@@ACCCCD3B?BCCBBBBBBBB;?=;;;;;*;@=A>BBB:BBC@CCCBCCC@@=@?BC@CCC?BBBBBBBBCDBCBBBCC=CBBB?B@@@@@@B<@<A??>@DDD=AAC?@@@A@A>BC>A?@;>>??A7???<@<=>>/>>:?888AAAAA<A=BAAA;?:>ACCC@CCBBBAA=B?BBB>BBB<>>BBCCCCAACCCC@@BCBB>>>><<@;AAA@@;@@:>?>;AA>><
@ATNG8:03569:03476
GATGGTAGTATCTGCACACTCTGTCCAGAAGATCAGGAACTCTAGAAGAATTCAGATTTTTAACACGAGAGTAAACGTAAAAAGAAGGTTTTACAAGACTCACGTTAACAATATTGCAGCAGTACGCACACAATCGAAGCGCAGTAAGGATGGCTAGTGTAACTAGCAAGAATACCACGAAAGCAAGAAAAAGAAGTACGCTATTAACTATTAACGTACCTGTCTCTTCCGAAACGAATGAGTACTGTATCTATGTGTGCTCTACCATCGAATCCTCTTAGTCT
+
99;;055==:;@@A;@;;?B@;:6A=BCB?B@A@@A5;5;>@=>>B?D>9<;>>873?;@+@7AB=====888=5<7=>???,;;5:4::9&9AA=AAA@AA?@@<@>@@<@BB?BBCCFGCBCCCEDDCCB?BAA@>AAABBBBC?B@BA@>@DBBADDD?BBA>>>>AA=???599@BB=??=;98988(/<77///77>>>8=9==??;@<@>BBF@D@@?BCD>A>BEC>B9999BA@AA??????BCBAAAA=====>>>:>888==CB:===<??;;;
@ATNG8:03521:03548
GATGGTAGAGTATCATGTGTATCTCCAGAAGATCAGGAACTCTAGAAGAATTCAGATTTTTAACACGAGAGTAAACGTAAAAAGAAGGTTTTACAAGACTCACGTTAACAATATTGCAGCAGTACGCACACAATCGAAGCGCAGTAAGGATGGCTAGTGTAACTAGCAAGAATACCACGAAAGCAAGAAAAAAGAAGTACGCTATTAACTATTAACGTACCTGTCTCTTCCGAAACGAATGAGTACACATCGTCGTGTCGTGCTACCATCGAATCCTCTTAGTCT
+
>@@>ACCCBBBCDDCCC@DBBBCCC?ABB?CCCCA@<@?BBCCCCC@BC?B?BDCDDDDC1B?CCCDCC@B@CF>@@99999*;A=A5;;;*:?C=BBBBBBBBB?B>BB>BBC=@@AACCCDDCBCCCCBB?BDBB?BABABA@@<@<@@@=@DBAAB;:8:CC:;:@CC?AA@399899+:==9::::::%0=:8///66=>>1816;<</837>CBC@DCBCBBB@B@BDD>C@?<?BBBBBBACAAAABCEBB@@@EBBBBB?BAAAC?BB?BBB;@@@>>
@ATNG8:03523:03516
GATAGCAGACGTGACAGAGCGCCAGAAGATCAGGAACTCTAGAAGAATTCAGATTTTTAACACGAGAGTAAACGTAAAAAGAAGGTTTTACAAGACTCACGTTAACAATATTGCAGCAGTACGCACACAATCGAAGCGCAGTAAGGATGGCTAGTGTAACTAGCAAGAATACCACGAAAGCAAGAAAAAAGAAGTACGCTATTAACTATTAACGTACCTGTCTCTTCCGAAACGAATGAGTACTATGTAGAGCTCTATACTACCATCGAATCCTCTTAGTCT
+
:<:666?>BC;69BCCCFDCBC@;;9?BA>>??7?????585<7B;=@9;;;78999(78<A@BBAAA9:828<ACGCD2DD@DAJJJ9AAD@CBBBCCCDC>A>AA>@@A=AAA?AADCAB;;;BBBA@BBBC?CBBBBBBB@C@CBB?BAAAABHD>AABDCC?BB?B??;?A>>>2955-//////%-92----779:;<@<>==>;A;76:CB@CCCBAAA=?>?CE>BBB????BBBBBA=;;<??@@?A???A==;;6;A>>>:;;5988:>B?::
@ATNG8:03528:03523
GATGGTAGTATATCGCGTCGCTATCCAGAAGATCAGGAACTCTAGAAGAATTCAGATTTTTAACACGAGAGTAAACGTAAAAAGAAGGTTTTACAAGACTCACGTTAACAATATTGCAGCAGTACGCACACAATCGAAGCGCAGTAAGGATGGCTAGTGTAACTAGCAAGAATACCACGAAAGCAAGAAAAAGAAGTACGCTATTAACTATTAACGTACCTGTCTCTTCCGAAACGAATGAGTACTGTATCTATGTGTGCGCTACCATCGAATCCTCTTAGTCT
+
:>>@@DCCBDCBBCGGCGEABCBCD@CBC@BBCBBB@C?CBCBBBC@BE?B?AAABBBBB3C@BBBBBBCABBB>BABBEDD5@?:@5;;;6<CC@<;;CCCCCC@D@CC?B??;@ABBCDCECCCCCCCBB?BABB?BAAA@@?B?C@BBA?ACCCCCCC@BBBBBB@CC@CBB;???==5<<<988898(6>9>:;;>@DDD8;7<>DB<@<@AC@@=@AA@ACC?C?CCD=BAA?BBACCCCCBBBBB>>>BB>=>>?@?@@=ACC==8;:49884:@:::
@ATNG8:03528:03524
GATGGTAGGTGCACATGAGTGTATCCAGAAGATCAGGAACTCTAGAAGAATTCAGATTTTTAACACGAGAGTAAACGTAAAAAGAAGGTTTTACAAGACTCACGTTAACAATATTGCAGCAGTACTCACACAATCGAAGCGCAGTAAGGATGGCTAGTGTAACTAGCAAGAATACCACGAAAGCAAGAAAAAAGAAGTACGCTATTAACTATTAACGTACCTGTCTCTTCCGAAACGAACTGGTACCTCTCAGACGCTCGTCCTACCATCGAATCCTCTTAGTCT
+
55<<7<<=9>=A<@>666CCCCBCC?BBC?;;:@@@=@=@@@@?;;4:A=B>BCCCCDDD5C@CCCCBBAA><<5<000000'/<2;2@>=0>9:49<BCABBBB?B?AA?A9957@BBCCCCCGCCBBABA?BBBB@BBB@AB::8;?BB@9996>;;;@<CC?<<>:00+///(/7788*3778337373#384<344?BA=>05/2255.6.5=A;;6;@>?;::;:6<<<3:>>+00@9>>@>AAAAA999@AA??>C<>;?<@;;;A<::7:@?798://
@ATNG8:03530:03519
GATGGTAGTATATCGCGTCGCTATCCAGAAGATCAGGAACTCTAGAAGAATTCAGATTTTTAACATCGAGAGTAAACGTAAAAAGAAGGTTTTACAAGACTCACGTTAACAATATTGCAGCAGTACGCACACAATCGAAGCGCAGTAAGGATGGCTAGTGTAACTAGCAAGAATACCACGAAAGCAAGAAAAAGAAGTACGCTATTAACTATTAACGTACCTGTCTCTTCCGAAACGAATGAGTACACACTCTCATATGACACTACCATCGAATCCTCTTAGTCT
+
9<99<:55@;>@;666<<>>ABBCC?;;?8;;;;;;8>9===665=9;;7:887//////$/59///<555<<<;13333333$3;28-333&388288===A@?A=?9?>=@==87779BACCBCBBCCCCC@CBBB=??BA??=C>D@CAA?BBBCCCCC?BBABBA?ED=999399><@4898188888(5:6=8;;?@?>?7;7;>>>5;7;>BBB=@@BAAAA7:8:BD=ACB?CBCDCBCB:::EFE@??@@BBBBBAAA?AAACB@DD>???>>@A99
@ATNG8:03535:03522
GATGGTAGGCGACATACATACGCGCCAGAAGATCAGGAACTCTAGAAGAATTCAGATTTTTAACACGAGAGTAAACGTAAAAAGAAGGTTTTACAAGACTCACGTTAACAATATTGCAGCAGTACGCACACAATCGAAGCGCAGTAAGGATGGCTAGTGTAACTAGCAAGAATACCACGAAAGCAAGAAAAAGAAGTACGCTATTAACTATTAACGTACCTGTCTCTTCCGAAACGAATGAGTACTATGTAGAGCTCTATACTACCATCGAATCCTCTTAGTCT
+
9<@A>@;;:@@AAC>@@CCCBAA;;6;BC?BBBC;;6;=AAA@@@B?AA>A?@@AB@@@@0A@CCGCCCCCBAA<ABBBCCC5CDAF=AAA9ACC@@@@BBBBCC@C@@A>ABB?BABBBBBCBBBCCCCCC@CBCC?B@@>@@@@<@?C::;;CCCCCCC@CCCAA@@BB?>>>8=<<<;3?>>=@@@AA2AC?B:99CA@@@:>:>FDD:=8>ACCC@CBA@@@?;@<@BA<B??=?AABBBBBBBCBBBBBBAA>@?????A<AAAAA;>>98876;A>>?
@ATNG8:03538:03505
GATGGTAGATACTCGCTGAACACCCAGAAGATCAGGAACTCTAGAAGAATTCAGATTTTTAACACGAGAGTAAACGTAAAAAGAAGGTTTTACAAGACTCACGTTAACAATATTGCAGCAGTACGCACACAATCGAAGCGCAGTAAGGATGGCTAGTGTAACTAGCAAGAATACCACGAAAGCAAGAAAAAGAAGTACGCTATTAACTATTAACGTACCTGTCTCTTCCGAAACGAATGAGTACACATCGTCGTGTCGTGCTACCATCGAATCCTCTTAGTCT
+
@BAB?BBBCBBCCAA@DDD@@AAD=CCC?CCCC@A>A@BBDCBBB@DE>@>?CCABBBB1B?BBAAABBCBBB<@@?@@AA2@B=B6:::7;FDABAABCEGCC@C@CC@BBB?BABCCCBBDDCCCCBBB?BCBB<@@BBBBBB=A?A@@>ABBFBBBB@BBBBBB?BD?>=>>AADCC=>>>:>ABAA/AA=A:::@DAAA:?:??BB:=9<ACCC?ABBBBAA<?<@AA:BBB?BBBBBCCCCDD???BBBBBAAABBBCB?ABAAD?CA<A@@8=====
@ATNG8:03542:03511
GATGGTAGTGTCATATGAGAGTGTGTACTCATTCGTTTCGGAAGAGACAGGTACGTTAATAGTTAATAGCGTACTTCTTTTTCTTGCTTTCGTGGTATTCTTGCTAGTTACACTAGCCATCCTTCTGCGCTTCGATTGTGTGCGTACTGCTGCAATATTGTTAACGTGAGTCTTGTAAAACCTTCTTTTTACGTTTACTCTCGTGTTAAAAATCTGAATTCTTCTAGAGTTCCTGATCTTCTGGGTCTCTCTCTCACGCACTACCATCGAATCCTCTTAGTCT
+
:6@B9>CCC@@@CAAACCFECCCCCABBCCAB?ACCD>CC?C?BBCCCCC@DCDBB@B?BBBB?B@CCCBBBDDC?BAAAA0;;8;ABD?@A@HABBBACIACBCCAA?ACAABCCC?C;;6;@@A@BA;:7:??B@DBBBCCCCBBBCBBBBB?CCC@BB@B@BBBCBCCDG@BBCCC;CAC@CCDDF5BB?@@:ABCBCCCBBB?BBBB2BBBBB@B@CC@;;;BCCC@C?AAACDC?ABFF>CAAAB@@@CBBB:;;BBBB?BBCCC?AA>@??>ABBBB
@ATNG8:03543:03531
GATGGTAGGTGCACATGAGTGTATCCACGAAGATCAGGAACTCTAGAAGAATTCAGATTTTTAACACGAGAGTAAACGTAAAAAGAAGGTTTTACAAGACTCACGTTAACAATATTGCAGCAGTACGCACACAATCGAAGCGCAGTAAGGATGGCTAGTGTAACTAGCAAGAATACCACGAAGCAAGAAAAAAGAAGTACGCTATTAACTATTAACGTACCTGTCTCTTCCGAAACGATGAGTACCTCTCAACGCTCGTCCTACCATCGAATCCTCTTAGTCT
+
4444.4447;:;?BBACBFDCCBB@<00/86:7?;<<7;85545944.5;5;:===ABFDF1@>@AB?@@;9::9,5459:::(4/)/)/;;&///)//879====><8BC>===488=799@@@@B><<=00)00//)43339:=>9<3900)07///:<>8===A@A???:?@@;??CC?9998988888%/83//...3558486:;:905/226;;@BBA@@9940*00:3:00/---///5;778=7888<;;BC?@9>866577/7<.55>99:985
@ATNG8:03550:03507
GATGGTAGCACACGAGATCTCATCGTACTCATTCGTTTCGGAAGAGACAGGTACGTTAATAGTTAATAGCGTACTTCTTTTTCTTGCTTTCGTGGTATTCTTGCTAGTTACACTAGCCATCCTTACTGCGCTTCGATTGTGTGCGTACTGCTGCAATATTGTTAACGTGAGTCTTGTAAAACCTTCTTTTTACGTTTACTCTCGTGTTAAAAATCTGAATTCTTCTAGAGTTCCTGATCTTCTGGTGTCTGATCTGTATCACTACCATCGAATCCTCTTAGTCT
+
B@DE@CCBBBDDBCCCCCCCCBBBCCDCDCCC>CCED=BB=B?BAACCCC?CCCCC=B?BBBA=A?ABBBAB@B@?@????.?@=@CCC>BBBB?ABB>BC587>CA@>ACCCAA??;?>>:>;??>>;;;@;AAAA8==<>;;=>>AA@@<<;A:@@@<AA7<9>A>>>@>??:???@?6?<A<?9999,79999(,,,,,,99-/-/===+99>>>:>;>>7>??A@@@<A<@A????8;:A<>=====CAAA>>>AADDD>>;?>?BA:>>:>>=7;;>==
@ATNG8:03552:03507
GATGGTAGCGAGCGAGTGTGTATACCAGAAGATCAGGAACTCTAGAAGAATTCAGATTTTTAACACGAGAGTAAACGTAAAAAGAAGGTTTTACAAGACTCACGTTAACAATATTGCAGCAGTACGCACACAATCGAAGCGCAGTAAGGATGGCTAGTGTAACTAGCAAGAATACCACTAAAGCAAGAAAAAGAAGTACGCTATTAACTATTAACGTACCTGTCTCTTCCGAAACGAATGAGTACGATGAGAGAGCTCTCTCTACCATCGAATCCTCTTAGTCT
+
//99)//9495;==;;;>?CABB00)/77279>=:;6;?@?@BBBB>@A@C?AA@@BBBB2B?CBCCGJE;;;D=@@@BBBB5CGAGAGCF9BBA6:;BBABB@@=@?AB?ABB=?@BCCCCCBBBBAAA;;5;;@@6;;BBBBBB?F@B;;6;CCCDCCC?CBBCCC?CC@BAA=AB???:;;;888999(8?8>>>>@B>@@<A;=;;::>=88;DGADC;;;CC@B?BCB9?:81888=@@>>887777?;@@A@A==??>>:>;::>7;;=>>>;==>BB
@ATNG8:03557:03538
GATGGTAGCACGACACGACGATGTGTACTCATTCGTTTCGGAAGAGACAGGTACGTTAATAGTTAATAGCTTACTTCTTTTTCTTGCTTTCGTGGTATTCTTGCTAGTTACACTAGCCATCCTTACTGCGCTTCGATTGTGTGCGTACTGCTGCAATATTGTTAACGTGAGTCTTGTAGATCCTTCTTTTTACGTTTACTCTCGTGTTAAAAATCTGAATTCTTCTAGAGTTCCTGATCTTCTGGGATGTGTGCGCAGTGCCTACCATCGAATCCTCTTAGTCT
+
779:6;AMAAAB?C@??>=666699BCCCGCCABBBC=BB@B@CFBBDCC@CCCCB?A=A@BA>B?ABBAA=ACD?BBBBA1776;??:3:=@@>@CE@BB?AABDEGACCBA@@BB?BBB?B?@9:9???B?BBCC?BBAAABDDD@BBB::;=6:;@<>>;><>==898=?D=>;77---07-33;==,--7<<4<995576525+5255$2577;5:6:=5==>@@8:7:;A=8//<+//<=6<///78==>??@;666=//,/788<8>=9888:>>??A
@ATNG8:03560:03520
GATGGTAGTGTGTCTCTGAGAGTAGTACTCATTCGTTTCGGAAGAGACAGGTACGTTAATAGTTAATAGCGTACTTCTTTTTCTTGCTTTCGTGGTATTCTTGCTAGTTACACTAGCCATCCTTACTGCGCTTCGATTGTGTGCGTACTGCTGCAATATTGTTAACGTGAGTCTTGTAAAACCTTCTTTTTACGTTTACTCTCGTGTTAAAATCTGAATTCTTCTAGAGTTCCTGATCTTCTGGGATGTGTGCGCAGTGCCTACCATCGAATCCTCTTAGTCT
+
999:6=@@CFDEC666<<:5999>=CBBBC?@698@A<@C?B?BBBBBBBACDDIF?@,00/0*/5;79666>BB=;;;;;*4:5<<DF>CCBB@BBFGHH:=;BBBB@BCCCCBBB@CBA>B@BBBB;;;B?BB@@<@ADBBBBCB@CABBBDE@BBB?BB@C@CC;;;@B@CACCCCC;C?B?BBCCC0AA;;;000..::..-/)0/0&/95551616@<?@@@;;;7:5:::;:<7>:;>3;=999999>>9<<5506A@<@CB@A=@@<:98;??888
@ATNG8:03560:03531
GATGGTAGTATAGAGCTCTACATAGTACTCATTCGTTCGGAAGAGACAGGTACGTTAATAGTTAATAGCGTACTTCTTTTTCTTGCTTTCGTGGTATTCTTGCTAGTTACACTAGCCATCCTTACTGCGCTTCGATTGTGTGCTTACTGCTGCAATATTGTTAACGTGAGTCTTGTAAAACCTTCTTTTTACGTTTACTCTCGTGTTAAAAATCTGAATTCTTCTAGAGTTCCTGATCTTCTGGGCTGCGCTGATATGCGCTACCATCGAATCCTCTTAGTCT
+
<<4405<<ABBCDDBAAA@D@BBBBB@@@C@@=ADB@BC?B@BAAAABD?BB@@@?A=A@BB?B@CEDDBBBAA:=====.=>=AABD:ABBB?BBC?>><=<=A=<9=>>???@@<@BB=@<@???;;;==AABC=@@@@@?><>@@@@A===<AAA>BB7;8;A@@@??BC<@====2<8<887787(7>ABB:@>>;:;>:::18888(8;;;C=A<<;8;@ABBAA;A=AA?@@A:999<4<///;989@??>>9==;6616::==7<@<>>@<=>=>>
@ATNG8:03561:03506
GATTAGGAGACACGTCGCACACGTACTCATTCGTTTCGGAAGAGACAGGTACGTTAATAGTTAATAGCGTACTTCTTTTTCTTGCTTTCGTGGTATTCTTGCTAGTTACACTAGCCATCCTTACTGCGCTTCGATTGTGTGCGTACTGCTGCAATATTGTTAACGTGAGTCTTGTAAAACCTTCTTTTTACGTTTACTCTCGTGTTAAAAATCTTGAATTCTTCTAGAGTTCCTGATCTTCTGGGCAGACTCTCACACGCCTACCATCGAATCCTCTTAGTCT
+
//75<:6=B@AACGCBCBCBDFDDBBBC;;8<BBC=@@?@?A@@CBBBACBBCC@C8::AA?A@CCBBBCA@@;99999(:=9=998)3>>?=BCC@CE999FFBB?BCB>>?@A<??A<A<>><?==<=9=>@@<@@@@A?????A??@BBB8888=AK=C=CAA;;;A@@388AA@5@=B:;;;::*79777.3-----9=5929;::(955.594<:??:@;;;=AA=@=@B?===177=@2:::7;;>==<>99:838897;//-70774---293337
@ATNG8:03561:03519
GATGGTAGCGAGCGAGTGTGTATACCAGAAGATCAGGAACTCTAGAAGAATTCAGATTTTTTAACACGAGAGTAAACGTAAAAAGAAGGTTTTACAAGACTCACGTTAACAATATTGCAGCAGTACGCACACAATCGAAGCGCAGTAAGGATGGCTAGTGTAACTAGCAAGAATACCACGAAAGCAAGAAAAAGAAGTACGCTATTAACTATTAACGTACCTGTCTCTTCCGAAACGAATGAGTACGTGTGCTACGTGTCTCCTACCATCGAATCCTCTTAGTCT
+
4;4406;:<<>;;;=<==<9:5955.5548<@@>>>49459::?>?<>A>@=?=@;;;;;9#57<<<A=>@;@CD44959595$9@<A2999'5<=9?@@@ABBBBAC@CC?C@@=???@CBC@@@@@;99>?6;?@@<@??ABAAB>B>@;;5;B;;;>>>7?::??;8?>9<<;6???:>3>;;899999(9>9?999@@;;;5;5;;;A=E;??=;;=@BCBB@@=@>AAC=@@?<??@BAB>>>B>>>BBBBBBBB?>5:??;;;::B<>>886//53---
@ATNG8:03567:03522
GATGGTAGTACATGATAGACGACCCAGAAGATCAGGAACTCTAGAAGAATTCAGATTTTTAACACGAGAGTAAACGTAAAAAGAAGGTTTTACAAGACTCACGTTAACAATATTGCAGCAGTACGCACACAATCGAAGCGCAGTAAGGATGGCTAGTGTAACTAGCAAGAATACCACGAAAGCAAGAAAAAAGAAGTACGCTATTAACTATTAACGTACCTGTCTCTTCCGAAACGAATGAGTACGATGAGAGAGCTCTCTCTACCATCGAATCCTCTTAGTCT
+
;9?:5::<979<///;;<;;;=<<6<?C:>CCCCBAC?;;;449:.457<7;<777;;;+:///898987333(3344444$4<7=:@@@2=>>?BA9;:>>99443:<7<<B899AABBCJCBBCB::9@<?B@A=@?@?AA::8;?BCD@C@@???::58AA?AA?BA<999;?BBBE>AA@==:::::&:;9<857<7::=:>9<676.66;<A@@=@CBABBB@B?BBB>AAA@BCBBACCBBBCB?;;?>>>=888;;;;=B88/>9==6///*//699
@ATNG8:03567:03541
GATGGTAGCTCGCTGATGATATCTCCAGAAGATCAGGAACTCTAGAAGAATTCAGATTTTTAACACGAGAGTAAACGTAAAAAGAAGGTTTTACAAGACTCACGTTAACAATATTGCAGCAGTACGCACACAATCGAAGCGCAGTAAGGATGGCTAGTGTAACTAGCAAGAATACCACGAAAGCAAGAAAAAAGAAGTTACGCTATTAACTATTAACGTACCTGTCTCTTCCGAAACGAATGAGTACTACTCTCAGAGACACACTACCATCGAATCCTCTTAGTCT
+
:;<<;@>@@:56;;;;?BBBA@A;:15<=8=BCCAB@B?BCC@?@B=@@@C@BB::8BBB/B599@@@@@<<;>7<394444$5;6;.555&5::4<9///::4526:<<5<59459:=@BBCCCACADCBC@CCCC?AACCBBBB@E>BAB?CCCCBBBA=CAAAAB?BB?BBB@BBBBB>A>=8878888%8;868/88>AA??;C;DC<;7;<9<@?@;@CA@??B@B<??D<AAC?BAC798AB@@ABBBBA????AA;;;>D<>9988+//6///6=BAA@
@ATNG8:03522:03566
GATGGTAGTCTCAGATAGTCTATAGTACTCATTCGTTTCGGAAGAGACAGGTACGTTAATAGTTAATAGCGTACTTCTTTTTCTTGCTTTCGTGGTATTCTTGCTAGTTACACTAGCCATCCTTACTGCGCTTCGATTGTGTGCGTACTGCTTGCAATAATTGTTAACGTGAGTCTTGTAAAACCTTCTTTTTACGTTTACTCTCGTGTTAAAAATCTGAATTCTTCTAGAGTTCCTGATCTTCTGGTCTACTACACTGTACTCTACCATCGAATCCTCTTAGTCT
+
>;958<<<BCCCCCCCCBBBBCB;;9@<<@:;49@@A=BB>BACCBBCBB<B?B>B<@=A?>A>B>BAC969::;.44<8<,<?488DC=:56>9>>@@@C?@@@A?A?ACCCCBCC>B@@=@?DCCDBCCB>BBCCADCCECBC000<<..*.886..(-)/838)334555<<<795555&549455959$9===A:A?B::9@?==2:9:9'9=@9:9:=BB?;;;@@@B=@<@BABAA?A?B<CABABCCB@@@ABBB;;;BDABCCGD@DC?B??<?AA::
@ATNG8:03522:03579
GATGGTAGCATCATGCATATCTCACCAGAAGATCAGGAACTCTAGAAGAATTCAGATTTTTAACACGAGAGTAAACGTAAAAAGAAGGTTTTACAAGACTCACGTTAACAATATTGCAGCAGTACGCACACAATCGAAGCGCAGTAAGGATGGCTAGTGTAACTAGCAAGAATACCACGAAAGCAAGAAAAAGAAGTACGCTATTAACTATTAACGTACCTGTCTCTTCCGAAACGAATGAGTACGATGAGAGAGCTCTCTCTACCATCGAATCCTCTTAGTCT
+
/99:=AA?CCBCCBCBCCCCBBBCC@BAA>BBEBAA?B@BBB@@AC?BB<B>@BBBBCDC+B?BBBBBBCAAAD>B>BCCBB5BA=A=AAA7BCC?ABAACECDD?B@BC?BBC8::AABBBCDECCBBBBC?CCBB>??A@A?@@<@?B?@>@BBBBCCA?AAAAAB>BA>@@B?AA8882:??;99999(9@:A;:;DFDAA7;8;@AA7;7;ABBB@BCBBABB@C@BBB>BAA>ABBBBBCAAABBCBBB@>=;;;788>>9>;<=@<??=??><AA@@@
@ATNG8:03523:03572
GATGGTAGGAGACACGTCGCACACGTACTCATTCGTTTCGGAAGAGACAGGTACGTTAATAGTTAATAGCGTACTTCTTTTTCTTGCTTTCGTGGTATTCTTGCTAGTTACACTAGCCATCCTTACTGCGCTTCGATTGTGTGCGTACTGCTGCAATATTGTTAACGTGAGTCTTGTAAAACCTTCTTTTTACGTTTACTCTCGTGTTAAAAATCTGAATTCTTCTGAGTTCCTGATCTTCTGGGTCTACGCTCGTCGCGCTACCATCGAATCCTCTTAGTCT
+
B@@>@CAA?ACDCBCBBBBBCCCCCCCCCCBB?ABBB>CC@C@BAACCBC?BBBA@>A@DBBB?B?AA@BBBB@A<ABBBB1BB;@777.8C@@?BBB?BB;==BCCC?BB@@>>>A;@>>:>;>><<>A??;AA==9>>>>=<<<>AAAA>?>@:>>?<@@=@<@@@@@AA??9?>>DD5A:A;AAAAA.A@888.555///=88=;AACA/AAAAB:=:==:=?>??>;A:>>??>;8>>@@9@DD<<<?AAA@@@@@<<<A<@@@AA<>>:>??:?@:::
@ATNG8:03528:03582
GATGGTAGTATATCGCGTCGCTATCCAGAAGATCAGGAACTCTAGAAGAATTCAGATTTTTAACACGAGAGTAAACGTAAAAAGAAGGTTTTACAAGACTCACGTTAACAATATTGCAGCAGTACGCACACAATTGAAGCGCAGTAAGGATGGCTAGTGTAACTAGCAAGAATACCACGAAAGCAAGAAAAAGAAGTACGCTATTAACTATTAACGTACCTGTCTCTTCCGAAACGAATGAGTACGTGTGACGTACGTGAGCTACCATCGAATCCTCTTAGTCT
+
9;:;ADA=@@BBBBCCCFCCBCB;:;;CC@DDBAAA?B?BBDCCBD@DD@C@@A@BBCCD2B?ABAAAADDCCB<??@@@@@1@B@C@BCB:BCC?C;;;BBABB@B@BC@CDD@BB??@BCCCCCCCBAEE@D9:;>ABBBCCCC?B@BCD@CCAAABCB?BBBCAA>AC@BBB@BBCCC;@9818<<<<+;;5;===>?BBC;?<?886;A<=>ABA@AA@@@BB?C@BCB<BAA>ABBBCCBC??>???CBAAABB???CCC?BCBBC@DD?>>>;?A>88
@ATNG8:03539:03591
GATGGTAGGCACTGCGCACACATCCCAGAAGATCAGGAACTCTAGAAGAATTCAGATTTTTAACACGAGAGTAAACGTAAAAAGAAGGTTTTACAAGACTCACGTTAACAATATTGCAGCAGTACGCACACAATCGAAGCGCAGTAAGGATGGCTAGTGTAACTAGCAAGAATACCACGAAAGCAAGAAAAAAGAAGTACGCTATTAACTATTAACGTACCTGTCTCTTCCGAAACGAATGAGTACTACTCTCAGAGACACACTACCATCGAATCCTCTTAGTCT
+
CB@@=@@?;@@@@B@@@CCCCBBDE?DBB@BBBCCD@CACBBAA@B@CC@C?AAAABAAB3B@CBBBBDBBA@@:@@ACCDC2AB>A5;;;6;CCABCBCDDDCC@C@CC@DCC<??BCDCCCEBCBCCCBB?B?@?=@???AAC@;A=AAA>ACBBBBCDACCABBC@BB??>?<@>===59978889989%/<7<///<<>>@:=:<<>A3818@A;;8;AAACCC?C?CCC>BBB?BBBCCBAABBBCCBBAB@@@>>>??@?<@@@@B=AA<<>><ABB@>
@ATNG8:03551:03557
GATGGTAGAGTATCATGTGTATCTCCAGAATATCAGGAACTCTAGAAGAATTCAGATTTTTAACACGAGAGTAAACGTAAAAAGAAGGTTTTACAAGACTCACGTTAACAATATTGCAGCAGTACGCACACAATCGAAGCGCAGTAAGGATGGCTAGTGTAACTAGCAAGAATACCACGAAAGCAAGAAAAAAGAAGTTACGCCATTAACTATTAACGTACCTGATCTCTTCCGAAACGAATGAGTACTACTCTCAGAGACACACTAATCGAATCCTCTTAGTCT
+
>CCC=BBCEBBBBBCAAADC@AACC?BBB@BBCBBC>@=@>?>?<@;>=294599:<=<<*<8666666<==>@8=BCCCCC5CD?B4:9:*9;=:>>655;7//+/69968/3.37779>9@99996>=BB?BCCC@BABCCBDD?C?C;;8;BBCDCBB<?988@@=BB@BBB=AABBA;@??9?AAABB)BB>9=0569A:9<5=4==;A;>;>=>=B7;;BA;;;>=B<BBC?>=:7//////666>=/869999799::>>>=??>?;>B=988<@?;;:
@ATNG8:03552:03578
GATGGTAGTATAGAGCTCTACATAGTACTCATTCGTTTTTGGAAGAGACAGGTACGTTAATAGTTAATAGCGTACTTCTTTTTCTTGCTTTCGTGGTATTCTTGCTAGTTACACTAGCCATCCTTACTGCGCTTCGATTGTGTGCGTACTGCTGCAATATTGTTAACGTGAGTCTTGTAAAACCTTCTTTTACGTTTACTCTCGTGTTAAAATCTGAATTCTTCTAGAGTTCCTGATCTTCTGGGCAGACTCTCACACGCCTACCATCGAATCCTCTTAGTCT
+
BBAA@BCDCCBBBBDEBDCCCBBBBCBABC?<9=99:9:):<@=BBBBBCC@BC=>=?B?BCCC?B>CBABBBBB@<@?AAA/@><A;;>8=CCC?BBB@AA7==>A@@<@@@@?@@A:=;<;>:?AB@@@AA;@@>A9>>>>>>;;=???AAAAA8;;>=CE<@;@???AA@@@;???AA5A9;66///(/;;;;+//66::9:::0877(29<<>;@5;;6;??A<<;=B7;;?@@@:==ED:A;669:///@<7<==166;66637:7<<17677=:;?A
@ATNG8:03555:03584
GATGGTAGTACATGATAGACGACACCAGAAGATCAGGAACTCTAGAAGAATTCAGATTAACACGAGAGTAAACGTAAAAAGAAGGTTTTACAAGACTCACGTTAACAATATTGCAGCAGTACGCACACAATCGAAGCGCAGTAAGGATGGCTAGTGTAACTAGCAAGAATACCACGAAAGCAAGAAGAAGAAGTACGCTATTAACTATTACGTACCTGTCTCTTCCGAAACGAATGAGTACAGAGAGTACGATATGTCTACCATCGAATCCTCTTAGTCT
+
:>>>;@A<=====>>CBBB@;?@=C=A;B9;:=@@?>?A@DC>CA@8847;7;=?==9B=9;6;;666@??6=666===+;<<@<DDD7A<@@DCB@<<=44.438:389949:445<<<<CBBABBBBACBCC=A@@@@?@@?C=BBB>BBABBBBB?;;:@??=AB?BBB>BA>:;5:00*00*/938?8=<@;77?@@=B?BBBC9;;BBBC?CA@;;9@=@;@@C;@@D7::BAAAABBAAAAAAAACBBBBCBBBA?B@A@?<?A<>>A:=>888
@ATNG8:03560:03567
GTTGGTAGTATCTGTCTACGAGAGCCAGAAGATCAGGAACTCTAGAAGAATTCAGATTTTTAACACGAGAGTAAACGTAAAAGAAGGTTTTACAAGACTCACGTTAACAATATTGCAGCAGTACGCACACAATCGAAGCGCAGTAAGGATGGCTAGTGTAACTAGCAAGAATACCACGAAAGCAGAAAAAGAAGTACGCTATTAACTATTAACGTACCTGTCTCTTCCGAAACGAATGAGTACATAGATATACGTATAGCTACCATCGAATCCTCTTAGTCT
+
//)/+//7::566>DDCCBABB@;9.4:;8>>>==A@B?BAA544>7B?>;6/////;;;+;6;778=<;=799,8=;;;;.4:3:)///&//9499<:<<<;?>@?DB@CCC@AAADCCCCCCCECBCCC@BBBC@BBBBB?@@?C@B;;:;BAAA@AD@999BB@<;;7000<@<;>>7;0008888*8839655<576A<?<>==B<><>@BBBADC@@@CB?><000,0..+....>A@ABACCCDB::8;;;=A>>>B=@???@;>>:8769786::
@ATNG8:03563:03552
GATGGTAGTGTCATATGAGAGTGTGTACTCATTCGTTTCGGAAGAGACAGGTACGTTAATAGTTAATAGCGTACTTCTTTTTCTTGCTTTCGTGGTATTCTTGCTAGTTACACTAGCCATCCTTACTGCGCTTCGATTGTGTGCGTACTGCTGCAATATTGTTAACGTGAGTCTTGTAAAACCTTCTTTTACGTTTACTCTCGTGTTAAAAATCTGAATTCTTCTAGAGTTCCTGATCTTCTGGGTCTCTCTCTCACGCACTACCATCGAATCCTCTTAGTCT
+
A:9526<<CCBBBEACAB?@@BABBCAAACCE@A@@E?CC>@>@BCCCBB=@@@;9595::9;699BAABCBBBB>A@CCC3CC>AAFG?A@A@=A@A>BF?<;:DAB>BCCGCCCF?BACAE@CCCCBDCCACDCH@BBBAAAC000B@000==;@==6>@:>3>>@996A@@;>;;;;-;<A;;;;;.9444@8CBC@@999@@29999(9<@@D@B>A@?BBDCCBC@B@BBABBC>A;;;0;BBBBCBBBBB@000AAAA<@@BBC?BCA;<;@BBBAA
@ATNG8:03567:03561
GATGGTAGAGTATCATGTGTATCTCCAGAAGATCAGGAACTCTAGAAGAATTCAGATTTTTAACACGAGAGTAAACGTAAAAAGAAGGTTTTACAAGACTCACGTTAACAATATTGCAGCAGTACGCACACAATCGAAGCGCAGTAAGGATGGCTAGTGTAACTAGCAAGAATACCACGAAAGCAAGAAAAAGAAGTACGCTATTAACTATTAACGTACCTGTCTCTTCCGAAACGAATGAGTACTGTATCTATGTGTGCGCTACCATCGAATCCTCTTAGTCT
+
<<9:5;::>;;?>@@>BCEDD@@@B>@@A@AACCCC@B@BEBBBBB?BCAC@BBC@@@@@,@;@AAAABC@@@B9@A;;;;;*;9.9;>>?.@@C?CBAABBBBB=?>@C@CCB=BBCCCCCBBCCDDBA@A@DDBA?BBBCBBBB>A>BAA=ABBCABAB?B???BB?BB?BBB?BBBBA;@>>8=@@@A2BC?A;;;@@BDD<A<>???=B===BAA=@>@BABB?B@DDE=A@@?@CCCCCCCBBBAAABBBCBBB>>>BBB>AAD@A=AA<888<AB;;;
@ATNG8:03522:03640
GATGGTAGAGTACAGTGTAGTAGACCAGAGATCAGGAACTCTAGAAGAATTCAGATTTTTAACACGAGAGTAAACGTAAAAAGAAGGTTTTACAAGACTCACGTTAACAATATTGCAGCAGTACGCACACAATCGAAGCGCAGTAAGGATGGCTAGTGTAACTAGCAAGAATACCACGAAAGCAAGAAAAAGAAGTACGCTATTAACTATCAACGTACCTGTCTCTTCCGAAACGAATGAGTACACACTCTCATATGACACTATCGAATCCTCTTAGTCT
+
BCCCADBAAACDFCBBECCCBBCCC<@ACCCCCCC?C?BBBBBBB?BB@C?AAA>???<.?=@AACDDCC???5=::;:::'9><>5;;?7?==9<A@@>@@5985?BB?BCB=??@?@BBBCCCBCCAA@@DCAA>ABBABBBB?DADBB?B@@@A??@?BBBCCC?BB?BBB?BBBBB<??<977888(6:8887:AAA::7:8==::8716=>=A:>==;;:A:>;::;1://+//9:=ABBB?>>>A@@?A@BBCCBBBBBBB?AC?BAA=AA???
@ATNG8:03525:03601
GATGGTAGGCGACATACATACGCGCCAGAAGATCAGGAACTCTAGAAGAATTCAGATTTTTAACACGAGAGTAAACGTAAAAAGAAGGTTTTACAAGACTCACGTTAACAATATTGCAGCAGTACGCACACAATCGAAGCGCAGTAAGGATGGATAGTGTAACTAGCAAGAATACCACGAAAGCAAGAAAAAGAAGTACGCTATTAACTATTAACGTACCTGTCTCTTCCGAAACGAATGAGTACGATGAGAGAGCTCTCTCTACCATCGAATCCTCTTAGTCT
+
::7900/@<BBDDCCCCCECBBBDC@CCCACBBB@@=@?BBCBCCC?ADAC?AABCCCCC5C=BBDCCBBBBBC=BA@AAAA0AF@E@BBB<BBB@BA@@CCDCC@C?CC?CCC>ABBBBBCCCBBBDCCCCACCDC?AADDBBBB?D@CBB?BCCCCBCD?BAAABA?CC>B@@=ABBCD<AAC?BBBBB3@@=@BBBBBDA@:@=<??D:>;?@CCC@BCCCBBB@C?BBD>CCC?BC???BBBCC>=>AAABBAAA>655<C;C:::><@@<:::7::>><
@ATNG8:03525:03639
GATGGTAGTGTCAGTGCGCGTCGTCCTGAAGATCAGGAACTCTAGAAGAATTCAGATTTTTAACACGAGAGTAAACGTAAAAAGAAGGTTTTACAAGACTCACGTTAACAATATTGCAGCAGTACGCACACAATCGAAGCGCAGTAAGGATGGCTAGTGTAACTAGCAAGAATACCACGAAAGCAAGAAAAAGAAGTACGCTATTAACTATTAACGTACCTGTCTCTTCCGAAACGAATGAGTACTACTCTCAGAGACACACTACCATCGAATCCTCTTAGTCT
+
4=:;<@CCCCBCDBCCGECAA;@BB?CCC@DC9::B<?9?@D???B>AA@C????@?EED3C>BBACCCCBB??8>=A@@@@0@A>B5;;;.;CC=ABBBFCCCB?B?CF@BCB>A@ABBDCCCDCCCCCCC?CBBB<@@@@BA@@<@=A??<?BABBBCC@BBB@@@@CC?>>>>A@CCC:>>>:?<<<=/=@<@776@@A??<><>?BE;><>ABBB@BCBBBBC?B>ABD>BAA?CCCCBBBAABBBCBBB>>>@@@@AAAA:>?AAA=@@<:978:@@AB
@ATNG8:03531:03640
GATGGTAGTGCGTGAGAGAGAGACCCAGAAGATCAGGAACTCTAGAAGAATTCAGATTTTTAACACGAGAGTAAACGTAAAAAGAAGGTTTTACAAGACTCACGTTAACAATATTGCAGCAGTACGCACACAATCGAAGCGCAGTAAGGATGGCTAGTGTAACTAGCAAGAATACCACGAAAGCAAGAAAAAGAAGTACGCTATTAACTATTAACGTACCTGTCTCTTCCGAAACGAATGAGTACACATCGTCGTGTCGTGCTACCATCGAATCCTCTTAGTCT
+
>BC@?BBBBBBBCCCCDCCCCC9:97:A@@EBB@BB?B@BBBAABB@CD?B?B?@?@@@@.@<@BB?>?BBCDD>CBABBAA2BB?C@DED<CCC@9;9ABBBBB@DACC?BBC?AABBBCCCDCBBBCCCC?BBBD<AACCBBAA<A?CAA@CCCCCCCC?AAAABA>BD?@@A=@ACCD>BBB?AABAB3B@<;<;>BBBAA<@<@@@@:>:=DDCC?BBCBA??=?=ACD>DCC=@?BBBBBBCBBBCCCCCD?@@@??BBA<?@BBB???<@AA?CAA??
@ATNG8:03532:03618
GATGGTAGGACGAGCGTCTGAGAGGTACTCATTCGTTTCGGAAGAGACAGGTACGTTAATAGTTAACAGCGTACTTCTTTTTCTTGCTTTCGTGGTATTCTTGCTAGTTACACTAGCCATCCTTACTGCGCTTCGATTGTGTGCGTACTGCTGCAATATTGTTAACGTGAGTCTTGTAAAACCTTCTTTTTACGTTTACTCTCGTGTTAAAAATCTGAATTCTTCTAGAGTTCCTGATCTTCTGGTGTCGTCTATCATGTACTACCATCGAATCCTCTTAGTCT
+
4=<=?CBB@BCCDBBABCCCCCCC@CDBBCCBABCCC>CC@C?CAABBCC@DCCCB?B@CCBB@CACCCCDAAAC@BBCCC0;;7;BBD?CCDD?DCGABB?AA@BBC@CDEDEBCC@BCC@B@CCCBAB@@<@BCC?CABCC@@?CCCCCABAD@BBB?CC@C?BBBCBCCBB>ABBBB9B>B>AAAAA1@BCDG>AACCCCCA@@5;;;;*;AAAA=A@CB?BBBBBBB@C@BBADDD?BBC@CBBCCCCCCBCE@@@CCCBC@BBBBB@DD?AA@@CDC@@
@ATNG8:03533:03639
GATGGTAGTGATACAGATCAGACACCAGAAGATCAGGAACTCTAGAAGAATTCAGATTTTTAACACGAGAGTAAACGTAAAAAGAAGGTTTTACAAGACTCACGTTAACAATATTGCAGCAGTACGCACACAATCGAAGCGCAGTAAGGATGGCTAGTGTAACTAGCAAGAATACCACGAAAGCAAGAAAAAGAAGTACGCTATTAACTTTTAACGTACCTGTCTCTTCCGAAACGAATGAGTACCTCTCAGACGCTCGTCCTACCATCGAATCCTCTTAGTCT
+
A@@<?BBBBCCCCCCCCCCCCCCDD@BBB@ACAA;;88:CCCCBBB@AB?C?BBBBBBBB3B>AABBBBCBBBB9@=;;;;;';@=@5;::&5>@:>CBEHED@A?@@AB@BBB@BBBBCBBBCCCCBCBBC@CAAA?ABBBBBBC@D?C99;:BCCCCCC?A@AACA?BB>@>>9??AAA9::9=AACCC2C>=@;;;@===B:=:8888,89?:;;A;@<888AA6;7;@D;CAB=D><==BB<>=AAAA@>>>D????;@@A:????A;AA:>@@<?>>>?
@ATNG8:03539:03635
GATGGTAGCTATACGTATATCTATGTACTCATTCGTTTCGGAAGAGACAGGTACGTTAATAGTTAATAGCGTACTTCTTTTTCTTGCTTTCGTGGTATTCTTGCTAGTTACACTAGCCATCCTTACTGCGCTTCGATTGTGTGCGTACTGCTGCAATATTGTTAACGTGAGTCTTGTAAAACCTTCTTTTTACGTTTACTCTCGTGTTAAAAATCTGAATTCTTCTAGAGTTCCTGATCTTCTGGATAGCGACGCGATATACTACCATCGAATCCTCTTAGTCT
+
@:>??CCCBBCABBCCICCDDDDBBBCBCBCC@CCCC>BC?C@BBBCEA@>ACBCB@B>@@CC?C?BBAABBBBA=77777(9?<BABB=BB@@<@@?<>?7>=?BBB@BBB>@>>>9==A:>:==>AA<<<<AAAA:??@@=<>>A@@@@@?@@<>>>;>C=A:==A>>>@??<>>>DD5A:>:>AAAA.@?;;<0567///;9:><@AAA/@>>>@>G:>=;>>AA===;?8==???B<?;;7;?@??>>>A@@>=>AA@@==:=@@AB<@@:=<@;==>?=
@ATNG8:03542:03647
GATGGTAGTATATCGCGTCGCTATCCAGAAGATCAGGAACTCTAGAAGAATTCAGATTTTTAACACGAGAGTAAACGTAAAAGAAGGTTTACAAGACTCACGTTAACAATATTGCAGCAGTACGCACACAATCGAAGCGCAGTAAGGATGGCTAGTGTAACTAGCAAGAATACCACGAAAGCAAGAAAAAGAAGTACGCTATTAACTATTAACGTACCTGTCTCTTCCGAAACAATGAGTACTGTATCTATGTGTGCGCTACCATCGAATTCCTCTTAGTCT
+
CCBC@BB@@@@;AAACDCCBBBB;:7;BB?BDBCBCAF@CCCBBCC@CC8:7;B@;9999)9:??BBBBAC???9<?;;;;.9B=B4;;0999.5669BBB@B>A>@@=@BA8;:BBCCDECCBCBBBBB>BAAA?C???CD@?=A@B;;8;CCBBBAC?DCBBCC?BB@BBB588CCC<AAB?>>BBB/>><>@@???@AA<>;>>>>=C<AABAA@BCCBACC?C>@@C=BB?BBBBAAABFCAAAB??@BCB@@@AAAA8>>A??;@=D<???7;@@??
@ATNG8:03545:03646
GATGGTAGAGAGAGCTCTCTCATCGTACTCATTCGTTTCGGAAGAGACAGGTACGTTAATAGTTAATAGCGTACTTCTTTTTCTTGCTTTCGTGGTATTCTTGCTAGTTACACTAGCCATCCTTACTGCGCTTCGATTGTGTGCGTACTGCTGCAATATTGTTAACGTGAGTCTTGTAAAACCTTCTTTTTACGTTTACTCTCGTGTTAAAAATCTGAATTCTTCTAGAGTTCCTGATCTTCTGGTGTCTGATCTGTATCACTACCATCGATTCCTCTTAGTCT
+
B@@>?CBBBDDCCBBAAACCDDBCCDBBBCA@=@CCC=CC?C?@ABCEBB?@CCBB=B>BBAA?A?CCBBBBBA@==<<<<,?@;BFDD;>@@B>BBB>BB<AAABBB@BAA>;:@@:@@@:@;>>>===<<;AACC499@??@@>>>C>><<<B:;<==CD=>=?A?==?@@A8=<<<<1<9?8<===;/<@>==5=::::;@><=:>BBB/A?@?@;>;<<9<=?????:@<>@@>>@8<=A;>>;=;@A?=<>>>>@===@@:@@AAAA8<8<=>9><<<A
@ATNG8:03548:03639
GATGGTAGTGTGTCTCTGAGAGTAGTACTCATTCGTTTCGGAAGAGACAGGTACGTTAATAGTTAATAGCGTACTTCTTTTTCTTGCTTTCGTGGTATTCTTGCTAGTTACACTAGCCATCCTTACTGCGCTTCGATTGTGTGCGTACTGCTGCAATATTGTTAACGTGAGTCTTGTAAAACCTTCTTTTACGTTTACTCTCGTGTTAAAAATCTGAATTCTTCTAGAGTTCCTGATCTTCTGGTCTACTACACTGTACTCTACCATCGAATCCTCTTAGTCT
+
B@CC?BCCCCAABCCCCCCCCCCCBBACCCAA=???>:?B?B@CCCCCCD?DDAAA?D@DBBA?B@CCCE@@BDD<99999'9B=ABCB>CEBB@CBA=AE=A@BCCC?BBDDDDCC?CBB?B?CGDDBBBC?CBDC?CCBBCBBBDCCCCB???@DDD@BB?B?BBBCCBBBC?AA@@@7@;>;:999*;B@@@=BBCCCCDCCB<@@@@0@ABBGAC@CC?CDCCCAA?A@BBBBBB<??A>ACCCDCCCC@ABBBCCCDCC?B???C@CC?AAA@BCA@@
@ATNG8:03552:03647
GGATGGTAGCAGACGTGACAGAGCGCCAGAAGATCAGGAACTCTAGAAGAATTCAGATTTTTAAACACGAGAGTAAACGTAAAAAGAAGGTTTTACAAGACTCACGTTAACAATATTGCAGCAGTACGCACACAATCGAAGCGCAGTAAGGATGGCTAGTGTAACTAGCAAGAATACCACGAAAAGCAAGAAAAAGAAGTACGCTATTAACTATTAACGTACCTGTCTCTTCCGAAACGAATGAGTACGATGAGATCTCGTGTGCTACCATCGAATCCTCTTAGTCT
+
.(-5507//0=<::>9666;;=>C@>87//)/66///)/)/9/33982894:5:=<@?A??'87(333378;333=2889::::(/0*/)///&/9;5<;;;=:::@;?9@@:@@A9:?BBBCB@?@:;;@@@?;<::<+0/77:?BB@D@C<;;;CCCCCCC>@AACCCACC?9993999999*9<<877788(8<8=:<;A@A@@<?<?AAA8;7;A@@@AC@@?BCC@B@CBB=BCC?@??BBABBBAAACC@@@>=::;===??<?@AA@<@A=8885;??BB
@ATNG8:03553:03614
GATGGTAGGAGACACGTCGCACACGTACTCATTCGTTTCGGAAGAGACAGGTACGTTAATAGTTAATAGCGTACTTCTTTTTCTTGCTTTCGTGGTATTCTTGCTAGTTACACTAGCCATCCTTACTGCGCTTCGATTGTGTGCGTACTGCTGCAATATTGTTAACGTGAGTCTTGTAAAACCTTCTTTTTACGTTTACTCTCGTGTTAAAAATCTGAATTCTTCTAGAGTTCCTGATCTTTGGTATACACACTCGCTCGCTACCATCGAATCCTCTTAGTCT
+
45==:@BB?CCCBBCBAAEHDBBBCBCIGCCC@BBBD>@@?@@;;;CBBEADDABB?C7:8:;4=4:??@A><8@9==<=<';;8:::=69BBB?BBB@CD99:EEBC?BB@===>><>AA=B=@<<<9::=:>@A@;>>DB???==>AAA>>>A<>>><@A<?<?A@???@AC:==AAA5A8<6<=?>>/>>>==6=;;;>===CB<@@@@/@==>@<@=AB<?;;;AAB=A<C?>=766,89=<=AA@@@AA<=>?AA==>F=:::=A=@@:>>@;@A@@@
@ATNG8:03563:03632
GATGGTAGGACGAGCGTCTGAGAGGTACTCATTCTTTTCGGAAGAGACAGGTACGTTAATAGTTAATAGCGTACTTCTTTTTCTTGCTTTCGTGGTATTCTTGCTAGTTACACTAGCCATCCTTACTGCGCTTCGATTGTGTGCGTACTGCTGCAATATTGTTAACGTGAGTCTTGTAAAAACCTCTTTTTACGTTTACCCTCGTGTTAAAAAATCTGAATTCTTCTAGAGTTCCCTGATCTTCTTGGTGATCGTCTACATGTACTACCATCGAATTCCTCTTAGTCT
+
////)/7>::565><<==;::=:;7@@<;;;;6>@@@7BBAE@9::CCCC@@??@@4965;>?=A<??=BB>>8>69=999'7718:::3;<<=85534:>0338::928474:=AA9?;;5:<====>?>?;????<?@?AAAD?AAA?>=<7/)///(/;6=6=A@885;9915...//$.(...333'33559.888033....07=CCC'22757494691555----(--'-36666255/5/5888:7667555/./555583=9867-,*,0,,,+,,9,-
@ATNG8:03564:03609
GATGGTAGTAGTACACTAGTCATACCAGAAGATCAGGAACTCTAGAAGAATTCAGATTTTTAACACGAGAGTAAACGTAAAAAGAAGGTTTTACAAGACTCACGTTAACAATATTGCAGCAGTACGCACACAATCGAAGCGCAGTAAGGATGGCTAGTGTAACTAGCAAGAATACCACGAAAGCAAGAAAAAGAAGTACGCTATTAATTATTTAACGTACCTGTCTCTTCCGAAACGAATGAGTACATAGATATACGTATAGCTACCATCGAATCCTCTTAGTCT
+
9;::=A=;;;CCBB<>>BB@@;99;6;BB?@@::;B5<5:@B996=?B=;>?@@??@>>>,>;::5???>?88837=ABBB@1:;:9@>@@2@@@:696;==<@B?B?AC?A@A=A@??ABCCDDDCCCBBC@CCBB=?>ACBBAA?E@C999:CCBCBBB?ABBBBB@BB@BBB=@@:::,7<96:<===.===A?>>>==>A1818187:0;:>>A@@=@BABBBDAE@BBC>BBC?CBBBCCCCAAA?AAAAAA=<<AAAAAA:??AAA;??<>>=9<=676
@ATNG8:03564:03617
GATGGTAGACATATCGTACTCTCTGTACTCATTCGTTTCGGAAGAGACAGGTACGTTAATAGTTAATAGCGTACTTCTTTTTCTTGCTTTCGTGGTATTCTTGCTAGTTACACTAGCCATCCTTACTGCGCTTCGATTGTGTGCGTACTGCTGCAATATTGTTAACGTGAGTCTTGTAAAACCTTCTTTTTACGTTTTACTCTCGTGTAAAAATCTGAATTCTTCTAGAGTTCCTGATCTTCTGGTATACACACTCGCTCGCTACCATCGAATCCTCTTAGTCT
+
5:>>?@AHFCBABCCCEICCCBBBDCECBB;;4:BBA>BD>@=?AAAA@?<?BCBB@D?AAAC?B@CBBCBBB@A=9:777)9=6>87818?>??BAA?@@:==@A;;7;?AAA???<AAA<A:@AAA<><>:??AA6:8><<=>>BEB??>>>?;;;;;;;7;<@@@A???@?;;::>=2;6:867776(/:----)------36577999)799796<5//-/66<=>>=B:>>>>=959:@066<=<<@@@A>>>A@@@@AA<<<9==76616<;6<=@@A
@ATNG8:03521:03679
GATGGTAGGACGAGCGTCTGAGAGGTACTCATTCGTTTCGGAAGAGACAGGTACGTTAATAGTTAATAGCGTACTTCTTTTTCTTGCTTTCGTGGTATTCTTGCTAGTTACACTAGCCATCCTTACTGCGCTTCGATTGTGTGCGTACTGCTGCAATATTGTTAACGTGAGTCTTGTAAAACCTTCTTTTACGTTTACTCTCGTGTTAAAATCCGAATTCTTCTAGAGTTCCTGATCTTCTGGTGTCTGATCTGTATCACTACCATCGAATCCTCTTAGTCT
+
>AA>@DCC@CB@AABBCBBCCCBA<ADGCCCB?@@@@;@A?C@BBCCCBB@BCCCC@B?BCBA?B>BBBBBBB;;7;@BBC5BB?BAAA<A@AA=AAC>BB?AA@CBB?CCBCCCDC@DCC?B@BCCA@@@@;>A>@<ABBBDBBBCCCBBBAAA@CCC?BB?B=@@BBBBDBB;@;;;;.;>B=;;;;.;CBBC>BABBJCC@A@5;;;6;D@ED@C@CC@DCCCBBB?B?BBCDCC@CCCDCCCBBABAAABCDCA@@@00,0<::>:00+000,0@A@@
@ATNG8:03522:03686
GATGGTAGTATCTGCACACTCTGTCCAGAAGATCAGGAACTCTAGAAGAATTCAGATTTTTAACACGAGAGTAAACGTAAAAAGAAGGTTTTACAAGACTCACGTTAACAATATTGCAGCAGTACGCACACAATCGAAGCGCAGTAAGGATGGCTAGTGTAACTAGCAAGAATACCACGAAAGCAAGAAAAAGAAGTACGCTATTAACTATTAACGTACCTGTCTCTTCCGAAACGAATGAGTACGAGAGAGCACACGTGTCTACCATCGAATCCTCTTAGTCT
+
ADCA?BBBDBBBCCCCCCCCCCDDD@CBB>BC@@@@<@=@@CBBAD@BB@B?@???@CCD3C>AAABBBBBCDD>:8;DCCC5BB>A=AAA9ABC@CAAACBA@@>@?BC@CCC?BBBBBBBCCDCC@A@CD@CCCC?BABB@@@A=@=B??=@CCABCBB?BBCCBB?AB?BBB?ABCDC=???>?=AAA/AA;>>;;;>C>>8=:=??@=C;<<A@@<@BBBBBB?C?BAC=BBC?BBBAAAAAAABCAAAACCCA>@AA=>><A==<A;AA=<=;<>@:::
@ATNG8:03523:03673
GATGGTAGCATCATGCATATCTCACCAGAAGATCAGGAACTCTAGAAGAATTCAGATTTTTAACACGAGAGTAAACGTAAAAAGAAGGTTTTACAAGACTCACGTTAACAATATTGCTGCAGTACGCACACAATCGAAGCGCAGTAAGGATGGCTAGTGTAACTAGCAAGAATACCACGAAAGCAAGAAAAAGAAGTACGCTATTAACTATTAACGTACCTGTCTCTTCCGAAACGAATGAGTACAGAGAGTACGATATGTCTACCATCGAATCCTCTTAGTCT
+
5<=>?CBBBGDDCECBCBICCCCBB?BBD=@@AA;;6:8?@CAABB<???C?AAAABABB1B@CBBBBBBBAA=6<:99:::*;A>B5:99&5>>8=C?DCBBBA>A?@@<ACC?BBBAABBBBBBBBBBBB@CBBA=A??>>?BA?B?BAA>ABBBBBBB?BCBBBB?>=:>>><@@@DD6:;6//////'//(.>>>AA@@@<A<;==A<A<AA?>?:@??@@AA;><>@@:@CB@BBBB??>CDBBBBBBBBA@>>;=<?>?=AC>>?;??;?AA=>=;<;
@ATNG8:03527:03672
GATGGTAGCTCTGCTCTGACTCTCGTACTCATTCGTTTCGGAAGAGACAGGTACGTTAATAGTTAATAGCGTACTTCTTTTTCTTGCTTTCGTGGTATTCTTGCTAGTTACACTAGCCATCCTTACTGCGCTTCGATTGTGTGCGTACTGCTGCAATATTGTTAACGTGAGTCTTGTAAAACCTTCTTTTACGTTTACTCTCGTGTTAAAAATCTGAATTCTTCTAGAGTTCCTGATCTTCTGGCGCGTATGTATGTCGCCTACCATCGAATCCTCTTGTCT
+
<==@?@ACCCBCCBBBCCBBBGCCCBCDFCAB@ABBB=BC@D?BBBBCCDBCCCCB?B?CDCC?C@DCCCBBCCCABDCCC5CB?BCCC>BBCCACCC@CB>@@ACCD@CCCCBBBC@CBB?B@CDDCDBBA=BBDD>ABBBCAAACAA@B@AAB@CBB?BC>@>ABDCBCCCC>BA@@@7A>B=;;::-;BBBG>ICCFGFCBBB5;;;;*;AADC@C@DC@CCCCBBB?B@CBBCAA>A?B?CBCCCCBBACCBBADD?CCC@AAACC@BB?AAA>BBBB
@ATNG8:03534:03658
GATGGTAGCATCATGCATATCTCACCAGAAGATCAGGAACTCTAGAAGAATTCAGATTTTTAACACGAGAGTAAACGTAAAAGAAGGTTTTACAAGACTCACGTTAACAATATTGCAGCAGTACGCACACAATCGAAGGGCAGTAAGGATGGCTAGTGTAACTAGCAAGAATACCAACGAAAGCAAGAAAAAGAAGTACGCTATTAACTATTAACATACCTGTCTCTTCCGAAACGAATGAGTACTATGTAGAGCTCTATACTACCATCGATTCCGGATAGTCT
+
9::;FA?ABBA@>;;;;@B@CBBBC?BCG@BB@@;;6:69999::<7BB?B>AA@99887$33334<<9B8933(3599;;+::39.555&5995:;666<<:;9;<A<:B@A69:?=ABBBBEAAAB@@@@CAAA6;:5;AAAB?C?CAB?BBCBBAA@@CABBA@>@@,00>*0*00>>5=:=;=CEED1BA<=<<@AA5589>9;8::1:5:<<=?:?>>==<A9=89:<1<::+//6<<>@AA==;;;>=9998:8888@D:=>?===:>:>:>>;?@B@
@ATNG8:03535:03679
GATGGTAGTACATGATAGACGACACCAGAAGATCAGGAACTCTAGAAGAATTCAGATTTTTAACACGAGAGTAAACGTAAAAAGAAGGTTTTACAAGACTCACGTTAACAATATTGCAGCAGTACGCACACAATCGAAGCGCAGTAAGGATGGCTAGTGTAACTAGCAAGAATACCACGAAAGCAAGAAAAAGAAGTACGCTATTAACTATTAACGTACCTGTCTCTTCCGAAACGAATGAGTACGAGAGTCAGAGCAGAGCTACCATCGAATCCTCTTAGTCT
+
:<==>BBCBBBCCCCC@A@CDA@AB@AAB@CCAAAA7;69AA?@A@=AA=B?AABCCCCC5C@DCEBBBBCCCD>CD99999*;C>C<AAA8ACC@CCCDDCCBB@B@BB@BBC=AAAACCCC@@@CCCDEC=BBDD?BBBBBBBB?C@C99;:DBBBCCC@CCCAAA?BB?BBA?BBBDC=>??8<<<<<.=A=@@AABBA>@687:?AD:>:>@AAA@CCAAACE@C?BBC>BBB?AAAABBCBBBBCBBADBBBCCAAAACD?AA>?A=@@<>>>69@BAA
@ATNG8:03549:03664
GATGGTAGTGTCATATGAGAGTGTGTACTCATTCGTTTCGGAAGAGACAGGTACGTTAATAGTTAATAGCGTACTTCTTTTTCTTGCTTTCGTGGTTATTCTTGCTAGTTACACTAGCCATCCCTACTGCGCTTCGATTGTGTGCGTACTGCTGCAATATTGTTAACGTGAGTCTTGTAAAACCTTCTTTTTACGTTTTACTCTCGTGTTTAAAAATCTGAATTCTTCTAGAGTTCCTGATCTTCTGGGTCTCTCTCCACGCACTACCATCGAATCCTCTTAGTCT
+
4944.449<=AA=<<<@CCCCCEBBC@??@:>5959>=6969:B=BBCBC@C?;;?0;.9>;<+0)/797::=<B:99EDD3BB>CCEG<;//:)/)/949<8>>==BB?BCAAA?964999=4;;==CBBBB>BBBB>BBCDBBCCBBCBDA@@B=A@B@BB@B@B@A000//9)/4===/=9=5;;;99(9:4444&5=>999=9595)5>>>+666>>:>;>>7;;;9:99.4.4=:::<8::;;3955555555:<>666=@@:>99445==2844:<<>77
@ATNG8:03549:03667
GGATGGTAGGACGAGCGTCTGAGAGGTACTCATTCGTTTCGGAAGAGACAGTTACGTTAATAGTTAATAGCGTACTTCTTTTTCTTGCTTTCGTGGTATTCTTGCTAGTTACACTAGCCATCCTTACTGCGCTTCGATTGTGTGCGTACTGCTGCAATATTGTTAACGTGAGTCTTGTAAAACCTTCTTTTTACGTTTACTCTCGTGTTAAAAATCTGAATTCTTCTAGAGTTCCTGATCTTCTGGGTCTACGCTCGTCGCGCTACCATCGAATCCTCTTAGTCT
+
4.44939;;7:5559:99::;;>@@:?>?DCCCACBBB?BB?B@DDCCCCBC@BBBB7;69<;;*0,/::<=BB9:695===+>B?BCBB<@ABB@DCF@BBACCCBDGAFDCCBBCD@BCE@B?BB;;;@AC?BBDC@CBABB@@C;;;A@@@;;5;:;5:@=?8>>:::=?==9=:;;;.;;A9::::;(:@@AD>CCCBCCBA==29999'5??AA=A>@@;@;;:BCC?B?A@>@;;6;?DD<AABBA@;;;@;;;AA::8?;>=>>B=BB>>=>=@A@@@
@ATNG8:03552:03655
GATGGTAGCTCTGCTCTGACTCTCGTACTCATTCGTTTCGGAAGAGACAGGTACGTTTAATAGTTAATAGCGTAACTTCTTTTTCTTGCTTTCGTGGTATTCTTGCTAGTTACACTAGCCATCCTTACTGCGCTTCGATTGTGTGCGTACTGCTGCAATATTGTTAACGTGAGTCTTGTAAAACCTTCTTTTACGTTTACTCTCGTGTTAAAAATCTGAATTCTTCTAGAGTTCCTGATCTTCTGGGCAGACTCTCACACGCCTACCATCGAATCCTCTTAGTCT
+
79//)/::455;<<<<;;;;;?BBB994////)/:::1<=04245556>=9<<:555)5694445;6;9977//)/:)/////$//2::?>2////)/96(-/,//<<<@:==C@C@@@:9998=8==@=@;;=8B=<@@CB@BB@@@@A@?@@@??=ADC;;:=@6::@@@@A@@:;;;;;+95@.5999-9C@@@<@;@;<<<555.5599'9:>=>;><@@<AAAAA:;6:?AA?A::4:9;;/;AAAB@@@@@@@@;;6;?@<?;00=600+0>>;?BBC@
@ATNG8:03558:03650
GATGGTAGTACATGATAGACGACACCAGAAGATCAGGAACTCTAGAAGAATTCAGATTTTTAACTCGAGAGTAAACGTAAAAAGAAGGTTTTACAAGACTCACGTTAACAATATTGCAGCAGTACGCACACAATCGAAGCGCAGTAAGGATGGCTAGTGTAACTAGCAAGAATACCACGAAAGCAAGAAAAAGAAGTACGCTATTAACTATTAACGTACCTGTCTCTTCCGAAACGAATGAGTACGATGAGATCTCGTGTGCTACCATCGAATCCTCTTAGTCT
+
5===?BCBCDCBCCBBBJFG:;;CCBHHIACBBBAA>A?BBBBCCC@BB?B?AABBABAB2B?CCCCECDCCCD>C@@AFEE5CB?B4;;;.;BB?CBBBDCBBE@B?B@>@BB?BAAACCACAABCCCCCC?BC@@<?BBABCAA>CACCC@CBBBCCCC?CCCABB>@@;@?=8<<<<<5???<ABBBB3CD@B?>>CDC>>6859A==9=:<@BBB@CB@@@BA>@>;::.;AA??@@CBBBBBBCCBBBBBBBBCC>:;AA<@?@AB<8738;;9?CA?@
@ATNG8:03562:03651
GATGGTAGTGTCATATGAGAGTGTGTACTCATTCGTTTCGGAAGAGACAGGTACGTTAATAGTTAATAGCGTACTTCTTTTTCTTGCTTTCGTGGTATTCTTGCTAGTTACACTAGCCATCCTTACTGCGCTTCGATTGTGTGCGTACTGCTGCAATATTGTTAACGTGAGTCTTGTAAAACCTTCTTTTACGTTTACTCTCGTGTTAAAAATCTGAATTCTTCTAGAGTTCCTGATCTTCTGGTCTACTACACTGTACTCTACCATCGAATCCTCTTAGTCT
+
B@D@@CCBBBBBCDDCBBBBDCCCCCBCCBAA?ACCC=CC?C@CCCCCCC@CDDCC?C@CCBB@B@CCCDBBBCC@BBBBA1BC?A@CD=BBCB?B@@;@D?ABBCCC@CCCCCDCC?BDD?B=BDDE@@ACADDDC?CBCCCCCDCCCCCABBC?BBB?BB?B?BBBBCCCCC?BCCDE9A=><9999*;@BBG>CCCBBBCCCC@CCCC5C@@AJBEBCC?CCCCC@@??@CCBCCB>??B?AABCCDDCDCCDCCCBBCCC?CAAAC@CCA???<????>
@ATNG8:03520:03705
GATGGTAGCGCACACATAGATACAGTACTCATTCGTTTCGGAAGAGACAGGTACGTTAATAGTTAATAGCGTAACTTCTTTTTCTTTGCTTTCGTGGTATTCTTGCTAGTTACACTAGCCATCCTTACTGCGCTTCGATTGTGTGCGTACTGCTGCAATATTGTTAACGTGAGTCTTGTAAAACCTTCTTTTTACGTTTACTCTCGTGTTAAAAATCTGAATTCTTCTAGAGTTCCTGATCTTCTGGCTCTCGTAGACAGATACTACCATCGAATCCTCTTAGTCT
+
:;<?@CCBCDCB;::CCCCCBB;;;B;55?@@<@@@D>CC?DA;;<@>?<8997//)/)//8;5:7;<;;>00+0@;<=;;;)///(39::0555<7<5945:.56;;>A?BBB@A@BB?BBB>B>CBBBBEAA<@@@@;@BBABBCDDB9:9BCCD@ABA@CC@F8:;@;;:@BB?B:;;;.:;@299===,=>@DD8=000<7/0/9.5555$5::<<1626B=>==00/;:?8?;<A=@299?;@@BDBBBBBBBBBAA;:;;;6;@@@@=???BAB?A@@::
@ATNG8:03523:03736
GATGGTAGTGTCAGTGCGCGTCGTCCAGAAGATCAGGAACTCTAGAAGAATTCAGATTTTTAACACGAGAGTAAACGTAAAAAGAAGGTTTTACAAGACTCACGTTAACAATATTGCAGCAGTACGCACACAATCGAAGCGCAGTAAGGATGGCTAGTGTAACTAGCAAGAATACCACGAAAGCAAGAAAAAGAAGTACGCTATTAACTATTAACGTACCTGTCTCTTCCGAAACGAATGAGTACACATCGTCGTGTCGTGCTACCATCGAATCCTCTTAGTCT
+
==::>@=BBBCCB>@AA;;>;;;:;7;AC@CA@@00*0*00////;:==4:45///;;;;+/)/66///679:;29:45555$5=:?<>>>2CDCBCBBBAA@;;7:=@A=BBB=??@@BBBBCC;;:BBBB@BAAC@AABDBBAB?A?B@@=ACCBCCBB????ABB@CC?CCC<?????8?>:7/////(/<6///8=@@@B<B<??;;5;8=BDCB@CCC???A=@?ABB>BBB>AAB?@?FCCBBB??BDDA?:::??CBB?AAABB?AB@BC@=CBB?;
@ATNG8:03528:03729
GATGGTAGTGCGTGAGATAGAGACCCAGAAGATCAGGAACTCTAGAAGAATTCAGATTTTTAACACGAGAGTAAACGTAAAAAGAAGGTTTTACAAGTCTCACGTTAACAATATTGCAGCAGTACGCACACAATCGAAGCGCAGTAAGGATGGCTAGTGTAACTAGCAAGAATACCACGAAAGCAAGAAAAAGAAGTACGCTATTAACTATTAACGTACCTGTCTCTTCCGAAACGAATGAGTACTACTCTCAGAGACACACTACCATCGAATCCTCTTAGTCT
+
>:==:=>CBBBDDDFBBBCCCB:;;7;BB?BDCB@A>A@CCCAABB?BB?B?@>?799::$86CCBAAAAAAAD=A?:;;;;';@=@5;::*9AA=CCCBBBC@?>A@CC@BCC@CCA?BCCCCBBCBBBDD@CBBB?CCB==?00+0?AAC@CCCCBBDCACCCCBB?@B@BBA=@@>?>8?BB?BBDDD3AA:>766@@@AA6:7;?AB:=:<AA:;7:B@@@BB@B?BBG>CAA?BCCCCBBBBBBBBBBCAAA????AA@@<@A???:8708::8<AABB
@ATNG8:03529:03716
GATGGTAGTCTCAGATAGTCTATAGTACTCATTCGTTTCGGAAGAGACAGGTACGTTAATAGTTAATAGCGTACTTCTTTTTCTTGCTTTCGTGGTATTCTTGCTAGTTACACTAGCCTTCCTTACTGCGCTTCGATTGTGTGCGTTCTGCTGCAATATTGTTAACGTGAGTCTTGTAAAACCTTCTTTTTACGTTTACTCTCGTGTTAAAAATCTGAATTCGTCTAGAGTTCCTGATCTTCTGGCTCTCGTAGACAGATACTACCATCGAATCCTCTTAGTCT
+
:99::><ABDCCCDCCCCBABBCBBBCBBBBB@CCCD>FD@DAAA@@<@>7?@@AB?A>A??@=B@BDBBB@??@=>?BBB2AA=??BC>CACCACCAAAA000=A@B?BBB@@?@?;@=@@EACCCCBA@B@BB@@=ABB@@@;;5;@@@BCCD?CBBACC?C>A:;;CCCBB@BBBCC:C@C@CDCCC2BBABA;ABBABA;;;A5<;<;*;A@AA?A?ABAAAA@@@A?ADECBBBA?A?A=ABBBBBCABBBBBBCBBC@@>@DBBB>BA?????BAA??
@ATNG8:03529:03726
GATGGTAGTGTGTCTCTGAGAGTAGTACTCATTCGTTTCGGAAGTGACAGGTACGTTAATAGTTAATAGCGTACTTCTTTTTCTTGCTTTCGTGGTATTCTTGCTATTTACACTAGCCATCCTTACTGCGCTTCGATTGTGTGCGTACTGCTGCAATATTGTTAACGTGAGTCTTGTAAAACCTTCTTTTTACGTTTACTCTCATGTTAAAAATCTGAATTCTTCTAGAGTTCCTGATCTTCTGGAGATATCATCAGCGAGCTACCATCGAATCCTCTTAGTCT
+
??DC@CDBCB@@@BABCBBBBCCCCCBB@@;:8:ABC@CC@D@CCCCBBC@CCBAA=B?@ADD@C@CCCCCCCCC@BBBBB5BB@CCDC=CBBB@BCI@EC?BBCCCD>AABCBBCB?BBB?C?CCAABBBB>BBBB@CBB???AABBBCCBBBB?CCC?BB?C@CBBCBDCBB@CDJDE;D@B?BBBBB0@B@@@;ACBBCCCCHD@BBBB2BBBCC@C@CC?BBCDC@@=@ACDCCAC?BBC@BBBCBBDDCCBBCBBBBCCC@CCBBB?BB>BAA>BCDAA
@ATNG8:03530:03701
GATGGTAGCGCACACATAGATACAGTACTCATTCGTTTCGGAAGAGACAGGTACGTTAATAGTTAATAGCGTACTTCTTTTTCTTGCTTTCTGGTATTCTTGCTAGTTACACTAGCCATCCTTACTGCGCTTCGATTGTGTGCGTACTGCTGCAATATTGTTAACGTGAGTCTTGTAAAACCTTCTTTTTACGTTTACTCTCGTGTTAAAAATCTGAATTCTTCTAGAGTTCCTGATCTTCTGGGTCTCTCTCTCACGCACTACCATCGAATCCTCTTAGTCT
+
@<@?@CCBBBCCCCBBBBBDCCCCCCCCBB??=@BBB>BD?C@DCBCCDD=BBCCC@C=ABBB?C?CCCAAACDC<@@DDD1AA?BBCC=CBB?BBB?BB798?BBB?BCCACAAC?CAA>?;AAA@===A;>>=A9CCCCCBBBBBBCCBBBB>BBB?AA>A?BBCBCCCCB=?9999*9;@<99999*9BABD=BBCCFCCBBB=AAAA2ABBCC@F@DD?BBBBCAA?A@CCBCBB?AACD>CCCBCBBCCCCABBDDCCB?BBBBB?BC??>>@BCAAA
@ATNG8:03542:03732
GATGGTAGTGATACAGATCAGACACCAGAAGATCAGGAACTCTAGAAGAATTCAGATTTTTAACACGAGAGTAAACGTAAAAAGAAGGTTTTACAAGACTCACGTTAACAATATTGCAGCAGTACGCACACAATCGAAGCGCAGTAAGGATGGCTAGTGTAACTAGCAAGAATACCACGAAAGCAAGAAAAAGAAGTACGCTATTAACTATTAACGTACCTGTCTCTTCCGAAACGAATGAGTACTGCGTCTCACTCTCGCCTACCATCGAATCCTCTTAGTCT
+
BBAB<@<<=EDDDDDCCCBCCC><<:<=B=AAA;;9299BBBBBCC@AA?B?ABBBCBBB3B?CCAABBBBBBB=B=ABFCC5BA=@5;;;6;DDADCCDICC;;;<@CC@CAA>@@CCFBBBCFCCBBBDC?CBBB>?9:8??@@;@>A;;8<CACBBBB@BBCCCC@AB?BBB<??BCC>BAA>ACCCC3CA;>>>>AAAAA=B;?>>?<B<AABBC@CBAAA@@=A=AAC>BBD@CBBABABBBFBBBBCCCBBBBCD@CBC?CCCBC=??=AAA?BBA:9
@ATNG8:03557:03730
GATGGTAGAGAGACTGTAGCGCACCCAGAAGATCAGGAACTCTAGAAGAATTCAGATTTTTAACACGAGTAAACGTAAAAAGAAGGTTTTACAAGACTCACGTTAACAATATTGCAGCAGTACGCACACAATCGAAGCGCAGTAAGGATGGCTAGTGTAACTAGCAAGAATACCACGAAAGCAAGAAAAAGAAGTACGCTATTAACTATTAACGTACCTGTCTCTTCCGAAACGAATGAGTACGATGAGAGAGCTCTCTCTACCATCGAATCCTCTTAGTCT
+
><<<?BBBBDBBBBCCDFGFCBBBC=CDD?C@@@?@<@?@@A?@AC@BB?B?999??BBB2B?BBBCDGCCC=BBCCCCC2BB?A1797)68>8======>??<@<@B7;:A:==@@@>@@???@>>>;C=?>>>7<;>>?A::6;<AAA<A:::AAAA<A@@@BB>BB>@@>;?@999/97729ABBA/@@<@::;@A>>><@9@?>?<@<@?557<@@AA@@?<A;@@A:A>>;999@888>>;;;B;;;A@;;;@@@@@A<A???A=AA::::4999::
@ATNG8:03558:03721
GATGGTAGATACTCGCTGATACACCCATAAGATCAGGAACTCTAGAAGAATTCAGATTTTTAACACGAGAGTAAACGTAAAAAGAAGGTTTTACAAGACTCACGTTAACAATATTGCAGCAGTACGCACACAATCGAAGCGCAGTAAGGATGGCTAGTGTAACTAGCAAGAATACCACGAAAGCAAGAAAAAGAAGTACGCTATTAACTATTAACGTACCTGTCTCTTCCGAAACGAATGAGTACACATCGTCGTGTCGTGCTACCATCGAATCCTCTTAGTCT
+
@CCD?BBBBBBBCCCCCBCCBCDDD<ABB?BAAA:979?AAAAAAB?BB?B@BBA@AFFF2A>ACFBBBBB>9939<@CDDE5CB@C=AAA9AFC?AAABLEECB?C@CC@CCC<??@ABCECCCDDBBBBB?BBBB?BBBBCBBB:@<???;@BCBBCDC@A@@BBB@BB??>?<@@999,998188898(7=9>;;;ABCAA<?;??@B7;6;>A::7:?AA?AB?A>BCC>BBD?AAAABDBBAAABAABBBBB@?@BBCBB?BAAAC?CC?@A=>>BBB?
@ATNG8:03562:03708
GATGGTAGACATATCGTACTCTCTGTACTCATTCGTTTCGGAAGAGACAGGTACGTTAATAGTTAATAGCGTACTTCTTTTTCTTGCTTCGTGGTATTCTTGCTAGTACACTAGCCATCCTTACTGCGCTTCGATTGTGTGCGTACTGCTGCAATATTGTTAACGTGAGTCTTGTAAAACCTTCTTTTTACGTTTACTCTCGTGTTAAAAATCTGAATTCTTCTAGAGTTCCTGATCTTCTGGCGCGTAATGTATGTCGCCTACCATCGAATCCTCTTTAGTCT
+
94995;=CDCBCCBCBCCCBBCCCBCABADDD@CCCC>CC?B@BBABA@@=AAABB?B?BBBBAE?B>>?BCBA@7;:A;A*;;2;==49797>BBA@B@///<<///99;B@@@=B??:?=AAAA@<>><?>>?;>>AAAAAA=?=A>>=?C9=55.7:3:8==?BA??;;4:::::-:1:18////(/9---)--3---4335.5555(588AC;A;::08;;;???<@7;;A===166=7<779--*--667<??>><>?@=A::8>9=;6;555,58889
@ATNG8:03562:03711
GATGGTAGCATCATGCATATCTCACCAGAAGATCAGGAACTCTAGAAGAATTCTGATTTTTAACACGAGAGTAAACGTAAAAAGAAGGTTTTACAAGAACTCACGTTAACAATATTGCAGCAGTACGCACACAATCGAAGCGCAGTAAGGATGGCTAGTGTAACTAGCAAGAATACCACGAAAGCAAGAAAAAGAAGTACGACTATTAACTATTAACGTACTGTCTCTTCCGAAACGAATGAGTAACACACTCTCATATGACACTACCATCGAATCCTCTTAGTCT
+
9<;=<A@DBBBCC966>CDEDBBBC?BBC?BBB@@@>B?ADC::8;6@@?A?AA889?>>$3.3;;888@@BBB<BBBBBBB16/-/2977)2-,(,,(,,,7878+516=8=<>:=>AA>>==@@@A===>B>DD>>:>@@<66//,/176?<@;;;@@@@<A>>>@B=@@;===;>>889*6<<8=AAAA/>><>?ACAAAA>@:>:>AAA;A7785///;<99<<+/+/7949//,/9887;7;>?A?A>=;>@@AAAB???@@:>>AA@=@A;==><???B:
@ATNG8:03563:03702
GATGGTAGCTCTGCTCTGACTCTCGTACTCATTCGTTTCGGAAGAGACAGGTACGTTAATAGTTAATAGCGTACTTCTTTTTCTTGCTTTCGTGGTATTCTTGCTAGTTACACTAGCCATCCTTACTGCGCTTCGATTGTGTGCGTACTGCTGCAATATTGTTAACGTGAGTCTTGTAAAACCTTCTTTTTACGTTTACTCTCGTGTTAAAAATCTGAATTCTTCTAGAGTTCCTGATCTTCTGGATATGAGTGACTCGTGCTACCATCGAATCCTCTTAGTCT
+
::==?BB@?665=@@@BA;;;CBBBAA@A@9:08>;=6>C?B?@@:;9@B8<@@;925.499:7;@CBBC=666;8=>>==+6625;==4@@AA;?AA=@@79:?CCF@CCDDCBCC?@@@=@=ABA@@CBB?BC@@>ABBBCBBBCCCBBCBBC@@@@@DB@C?BBBB@ABBF=@@@@A3@=@=@@BAB,ABBBD>BAAB@@99594====,=?@>?=@?BC?BBB;;;B?A@EDCCCC?DBIBDAA;;<@@@@A@AB@<;;DE=????C=A@?A9949AA@?
@ATNG8:03567:03721
GATGGTAGCATCATGCATATCTCACCAGAAGATCAGGAACTCTAGAAGAATTCAGATTTTTAACACGAGAGTAAACGTAAAAAGAAGGTTTTACAAGACTCACGTTAACAATATTGCAGCAGTACGCACACAATCGAAGCGCAGTAAGGATGGCTAGTGTAACTAGCAAGAATACCACGAAAAGCAAGAAAAAAGAAGTACGCTATTAACTATTATCGTACCTGTCTCTTCCGAAAACGAATGAGTACGATGAGAGAGCTCTCTCTACCATCGAATCCTCTTAGTCT
+
;BB>?BBCCCCCCBBBECCCCDCCB@BCC@?ACCBA?A=@@?>:9;7??=@?A???BBBB+=7BBB@@?BBBDD>B@BBAAA0?@<@;@@@7@@B@BCBCCC@@@?C@DCAECC?AABCDCCCCCCCBBBBC@CCCC?CBBBBBBB>B?C@@>ACAAACCC@BBBCCB@BB?BCD??>9899*9<<899::::%:>:=;:;?AAAA<A<A@?@=AB???AA<AA>>>>=7<79888)8<<8888AAACBB;;;@;;;>>>A>>;<;==<A>>9=7==6///6;;=@=
@ATNG8:03522:03782
GATGGTAGGACGAGCGTCTGAGAGGTACTCATTCGTTTCGGAAGAGACAGGTACGTTAATAGTTAATAGCGTACTTCTTTTTCTTGCTTTCGTGGTATTCTTGCTAGTTACACTAGCCATCCTTACTGCGCTTCGATTGTGTGCGTACTGCTGCAATATTGTTAACGTGAGTCTTGTAAAACCTTCTTTTTACGTTTACTCTCGTGTTAAAAATCTGAATTCTTCTAGAGTTCCTGATCTTCTGGTATACACACTCGCTCGCTACCATCGAATCCTCTTAGTCT
+
@:<<?BBE@CCBBBBCBCCBBCCD?BBBBDBA>ABCD=AB=B?CCCCCCD?CECCC?D@BBBB?CACCCCBBCGD?>>>>>0=@;@???:@C@A@BDD@CE;;;BBBC@CCDCBBBC@CBB@B?CCCCCCBB?AACC@CBBBBBBBABABDCABA>CBB?BC?B>BBDBBBBCD=?::::.:>B;:::::*;CCCC>ABCCICCCBC>ABAB2BCCDC?C@CD@CBBEB??=@?BCBBBB?BBC@CCCCCBBBCCCBAABCCCBA=?BCCC???=@@C?BCB??
@ATNG8:03524:03752
GATGGTAGGCGAGAGTGAGACGCAGTACTCATTCGTTTCGGAAGAGACAGGTACGTTAATAGTTAATAGCGTACTTCTTTTTCTTGCTTTCGTGGTATTCTTGCTAGTTACACTAGCCATCCTTACTTCGCTTCGATTGTGTGCGTACTGCTGCAATATTGTTAACGTGAGTCTTGTAAAACCTTCTTTTTACGTTTACTCTCGTGTTAAAAATCTGAATTCTTCTAGAGTTCCTGATCTTCTGGCGCTCTGTCACGTCTGCTACCATCGAATCCTCTTAGTCT
+
;5==:=BC?BCABBCCCCCABBBEECCCCBBB>ACEF=BB=B=BBCCBBB?CCABB?B=AABC?B=@@AAACBCC=A@AAA2A@?A988,8@@A>BCC@CB=AAADBB??AAABA<<8<@A;@:@@@:@AAA;A>>?;>>===>>>@@AAAA???=D@@;??;?>A@@@AAA::7;??@@6><>=@@@@?/<=///)//..992229(./..$..558384.202::69790505;;7771///4;99>=?A>>>@B==:;;?AA=>>>AA=AC;A@A=AA;;;
@ATNG8:03524:03797
GATGGTAGTGCGTGAGAGAGAGACCCAGAAGATCAGGAACTCTAGAAGAATTCAGATTTTTAACACGAGAGTAAACGTAAAAAGAAGGTTTTACAAGACTCACGTTAACAATATTGCAGCAGTACGCACACAATCGAATCGCAGTAAGGATGGCTAGTGTAACTAGCAAGAATACCACGAAAGCAAGAAAAAGAAGTACGCTATTAACTATTAACGTACCTGTCTCTTCCGAAACGAATGAGTACACATCGTCGTGTCGTGCTACCATCGAATCCTCTTAGTCT
+
;>><@@=CCCCCBCBDDCCBBCCCC>CBB@BBCBBB?A@EECAAAC@BB?B?BB??=>>=+=8BB=?>BBBBBA8@:;9444$4;6;.55506==9>CCBCCC;;7;@CC?BCC@CDBBBAAACCCBBBBAA>AAAA?AECBCCCC?B?B:98:BAABCBB?BBBBBB?BF?BBB?BBBBF>BBB?ABBBB3BB=AABBB@BAA5758?>>;>;>ADDD@CCBBAAA?A?BBB=BCC=?@BBBBAADDCCAABBCD???BBBBBB?AA@AC=??9999>BAAAC
@ATNG8:03527:03785
GATGGTAGTATCTGCACACTCTGTCCAGAAGATCAGGAACTCTAGAAGAATTCAGATTTTTAACACGAGAGTAAACGTAAAAAGAAGGTTTTACAAGACTCACGTTAACAATATTGCAGCAGTACGCACACAATCGAAGCGCAGTAAGGATGGCTAGTGTTACTAGCAAGAATACCACGAAAGCAAGAAAAAGAAGTACGCTATTAACTATTAACGTACCTGTCTCTTCCGAAACGAATGAGTACGAGAGAGCACACGTGTCTACCATCGAATCCTCTTAGTCT
+
9;9:=@>BBBBBBBACCCCCBB=BC?BCB@BC@@@D@B>AABBBBC@BB?B@BBAA@@@@/@=@ABCCCCC??>5<?:;;;;*;A=?4:::49@BACCCCBBBDC@B@CB?BCC<@?>?@BBBCBBBCCCCB?BCBD?AAACBBBB?C@CBB?BBBBBAB?BCBB@AA>BB>888?BA@AA=????BAAAA/AE<@787@@@@@<@;??AA;?;?@BBA>ACCAAAC?C?AAA<@BB>BBBBBBBBBBBCBBBA@ABCAA@?<<<=D===C<AA<AAA<@@@@>
@ATNG8:03532:03778
GATGGTAGGTGCACATGAGTGTATCCAGAAGATCAGGAACTCTAGAAGAATTCAGATTTTTAACACGAGAGTAAACGTAAAAAGAAGGTTTTACAAGACTCACGTTAACAATATTGCAGCAGTACGCACACAATCGAAGCGCAGTAAGGATGCTAGTGTAACTAGCAAGAATACCCACGAAAGCAAGAAAAAGAAGTACGCTATTAACTATTAACGTACCTGTCTCTTCCGAAACGAATGAGTACAGAGAGTACGATATGTCTAATCGAATCCTCTTAGTCT
+
<=AA@@;?9666<<<@CA;;5555=:>>>9;:80//)/38:::9//)/:)/)/::<<@=B+@:C@<>=6965=A8>>@@:>:,99458==>2BAB?AAAABD;00;>600)/9>38888;<<<>>C@BBB;;6;AAG?AAA@B??>9@;@:;6BA@@@9849@:9:B?B?<>777(36///(///38;;;;+72255...55995:3889>9>;99A@@=@@@AAAB7;6;AB;B;;5999??997;;878<;777>?9>A@>>8>A8948A<?@B>>?<@:
@ATNG8:03535:03770
GATGGTAGGCACTGCGCACACATCCCAGAAGATCAGGAACTCTAGAAGAATTCAGATTTTTAACACGAGAGTAAACTTAAAAAGAAGGTTTTACAAGACTCGCGTTAACAATATTGCAGCAGTACGCACACAATCGAAGCGCAGTAAGGATGGCTAGTGTAACTAGCAAGAATACCACGAAAGCAAGAAAAAGAAGTACGACTATTAACTATTAACGTACCTGTCTCTTCCGAAACGAATGAGTACGAGAGAGCACACGTGTCTACCATCGAATCCTCTTAGTCT
+
?:>?@FCD?B@A@BAABBBCBCBGD?CCC@BBCCDCACACDCBBBD@CD@D@AAAAADDD3B?@@@BBBCDA@@89919999(:>8=8==>2>@?=BD???AA8977;?>6?:B;>>?>>=>>A=>=@>==A<>>>A7;:>>>>>?=C=?>B?B@@@@@?@=A@???B=BD;??A;>>>>>7>==:=<<<;+;<7===>888?BB=C=><<=5;5:;;;=8=AC;;;@<?:>@C9@BB?>987//.3555;>>>=??@@@A@@@@@<?:;;=8=@;88818=<<:
@ATNG8:03537:03799
GATGGTAGTGTCAGTGCGCGTCGTCCAGAAGATCAGGAACTCTAGAAGAATTCAGATTTTTAACACGAGAGTAAACGTAAAAAGAAGGTTTTACAAGACTCACGTTAACAATATTGCAGCAGTACGCACACAATCGAAGCGCAGTAAGGATGGCTAGTGTAACTAGCAAGAATACCACGAAAGCAAGAAAAAGAAGTACGCTATTAACTATTAACGTACCTGTCTCTTCCGAAACGAATGAGTACACATCGTCGTGTCGTGCTACCATCGAATCCTCTTAGTCT
+
AA?;?ACCCDCCCBBBDDDCBBCCB?BCC@CC99;B?B?CBCCBBB?BA?A?AAA>>>>>.??BBBBDCCA988*7?:;::;*;C>C5<<;6;ECACCCCBBBCC@C@DD?BBB=?>AADCCCDDBBBBBBB@CCCC<@@BBBB@@<A=A@@>ADBB@AAB?BBABBB?BB?877<==@BB9888:>>AAA/@@<;;;>?>?CB:=:==>?1818=AAD?BCCA?99293:>>9@BA=AABBBBBBCBBB>>CBDDB:99BBBFC?BBBBB?BB@CB@<@BA?:
@ATNG8:03541:03778
GATGGTAGCACGACACGACGATGTGTACTCATTCGTTTCGGAAGAGACAGGTACGTTAATAGTTAATAGCGTACTTCTTTTTCTTGCTTTCGTGGTATTCTTGCTAGTTACACTAGCCATCCTTACTGCGCTTCGATTGTGTGCGTACTGCTGCAATATTGTTAACGTGAGTCTTGTAAAACCTTCTTTTTACGTTTACTCTCGTGTTAAAATCTGAATTCTTCTAGAGTTCCTGATCTTCTGGGTGTATCAGCGAGTATCTACCATCGAATCCTCTTAGTCT
+
B@A=?CCBA<A;;;=>BBB966=BCBDBBBCB?CBBB<AB<@<AA@BBBC@CCBDB?B@BBBB?BAAAABBCA@A6;7777'77,37//(////396618;.33>=7;28=756??>;>;;7;<A;;<>>>B=A===6;;;>;;;@@@AA?;;;A<;;;;>B=B;??@B@@@>>;>?BDE5A<>:=====.9@::906///679:::1988)5999:5;2;;2:A=>;;;<@9=>@>>><>>AA:@>>>;;;:9@>66699<<?;;;;??=??;?@A=@@A>>
@ATNG8:03546:03772
GATGGTAGGAGACACGTCGCACACGTACTCATTCGTTTCGGAAGAGACAGGTACGTTAATAGTTAATAGCGTACTTCTTTTTCTTGCTTTTCTGTGGTATTCTTGCTAGTTACACTAGCCATCCTTACTGCGCTTCGATTGTGTGCGTACTGCTGCAATATTGTTAACGTGAGTCTTGTAAAACCTTCTTTTTACGTTTACTCTCGTGTTAAAAATCTGAATTCTTCTAGAGTTCCTGATCTTCTGGGCAGACTCTCACACGCTACCATCGAATCCTACTTAGTCT
+
49;=:=>C;CCB?=<<<<<;:;=;;;=>===<8<;;;3:;6;75449944.4:43328-333828299888:8887??ABA1>?944===12./7:(/.3.394;=;;;;4:7555222.599496777777996999>4798656<=:::>?8//93//////)/7=>>@A@@@A====BB5A5;48////(/<676+//9999;>//)////(/6::=;>=AB=A?@??>><@=B>??:85698=1;6669999>>>?>=:::=7=7327099-2222066222
@ATNG8:03553:03785
GATGGTAGCGAGCGAGTGTGTATACCAGAAGATCAGGAACTCTAGAAGAATTCAGATTTTTAACACGAGAGTAAACGTAAAAAGAAGGTTTTACAAGACTCACGTTAACAATATTGCAGCAGTACGCACACAATCGAAGCGCAGTAAGGATGGCTAGTGTAACTAGCAAGAATACCACGAAAGCAAGAAAAAAGAAGTACGCTATTAACTATTAACGTACCTGTCTCTTCCGAAACGAATGAGTACAGAGAGTACGATATGTCTACCATCGAATCCTCTTAGTCT
+
<===>;;>><<696;;>BACCCCCC@CCCGDCBB@@=@>A=?<<;;78;9?:==>=@BBB5B@FCCCCCDBBBD>CABBCCB5BCAC?@B@9A@A?BAAAA@BBB@C@CCAB@A>ABCCCCDCCCCCCDCCC@CCBB@CAAAABA@=B>@;;8;CABBFFC@AAACBB>BB>??>8<==<<3===9::9::9%9=;;?=>BBAAA7;79>@A:>:>AHCCAEDB@@@A<@<@?@8@@@:???@CABBCCCCBBBBBB>>>B>>>AC>@888B;@@<;;;::;;;?
@ATNG8:03557:03787
GATGGTAGTATAGAGCTCTACATAGTACTCATTCGTTTCGGAAGAGACAGGTACGTTAATAGTTAATAGCGTACTTCTTTTTCTTGCTTTCGTGGTATTCTTGCTAGTTACACTAGCCATCCTTACTGCGCTTCGATTGTGTGCGTACTGCTGCAATATTGTTAACGTGAGTCTTGTAAAACCTTCTTTTTACGTTTACTCTCGTGTTAAAAATCTGAATTCTTCTAGAGTTCCTGATCTTCTGGTGAGATATGCATGATGCTACCATGAATCCTCTTAG
+
:===@BCECCBAAACCAAAB<CBCBCBCCBAA?@@@A9AB?A?BBBBCBB?BCBBB?B?BBBBAD?AABCDAA@B>?AA@A/@@<BAAA8?BBB@BBB@B><@>==AA<AA???ADC;>;>:=;>A@??=<><?A9:6:>@A=>>AAA><=>>>D;>=><>><><@@@?A>>>G:=>???5?=A:;;:::*:=:::0;<=888>=<<18988(6===A8=8==8=>>?>>><?<?@@@@C7;:A<>=>>===A>>>?AABBA>>>;>A>>;>;5799),(
@ATNG8:03559:03781
GATGGTAGTATCTGCACACTCTGTCCAGAAGATCAGGAACTCTAGAAGAATTCAGATTTTTAACACGAGAGTAAACGTAAAAAGAAGGTTTTACAAGACTCACGTTAACAATATTGCAGCAGTACGCACACAATCGAAGCGCAGTAAGGATGGCTAGTGTAACTAGCAAGAATACCACGAAAGCAAGAAAAAGAAGTACGCTATTAACTATTAACGTACCTGTCTCTTCCGAAACGAATGAGTACTACTCTCAGAGACACACTACCATCGAATCCTCTTAGTCT
+
BBCCABBBDBBB@;;;;666;;?>>;>CD<965>>?;@;>:99>>C<<;8<8433:::::+:7;<=?==::99<67349:::(99495:::+<;<496659<70/)/3996:;<9<?BB:;9BCBBBCCDCC?BB;;8;?@??@@C?A?B;;7;BBABBBB=??BAAA?CC@BBB???>@?3;77.7::::)7739:<>@@???<>:>>>>:><=>@@@?;;;@@AA;?;?@@9@CC@C>>=BBBBBBBBBCCA999;;;=;;;B>@>>>@7;;=A@A<@CA99
@ATNG8:03563:03750
GATGGTAGAGAGACTGTAGCGCACCCAGAAGATCAGGAACTCTAGAATGAATTCAGATTTTTAACACGAAGAGTTAAACGTAAAAAGAAGGTTTTACAAGACTCACGTTAACAATATTGCAGCAGTACGCACACAATCGAAGCGCAGTAAGGATGGCTAGTGTAACTAGCAAGAATACCACGAAGCAAGAAAAGAAGTACGCTATTAAACTATTAACGTACCTGTCTCTTCCGAAACGAATGAGTACCTCTCAGACGCTCGTCCTACCATCGAATCCTCTTAGTCT
+
////)//799:=;;;;;<<==@@@@7===8==<9955838//--58(--83939;:77887'74766//(////066.6:?@@@>*99.5.599&5<<9@?==<<9492:299.48:3::;:<<;;;;6559944.488:7;:;<<>?@?C@B@@=@A@@@>>?9>;<78;2886<<849:88.33;32225'5:.22A766777+22'22294:085;:>455=<<::48-//6.666(//88/337=;;<999995556661222177777499675.)//..;
@ATNG8:03565:03754
GATGGTAGAGAGACTGTAGCGCACCCAGAAGATCAGGAACTCTAGAAGAATTCAGATTTTTAACACGAGAGTAAACGTAAAAAGAAGGTTTTACAAGACTCACGTTAACAATATTGCAGCAGTACGCACACAATCGAAGCGCAGTAAGGATGGCTAGTGTAACTAGCAAGAATACCACGAAAGCAAGAAAAAAGAAGTACGCTATTAACTTTTAACGTACCTGTCTCTTCCGAAACGAATGAGTTACAGAGAGTACGATATGTCTACCATCGAATCCTCTTAGTCT
+
5<==@CCBABABBBAA;>==B@B@C=CBB>BBBDBC?C>@?<555=8=<8<6:?887??A,A:??<>A?A>;;;3<3:4444$5>5:.555&5<<5;;655<<==:=:CC:BAA=????@BAADC=;;BDCC?CCCF?DBCCBBBB?B>BBB?BBBBBBBB?BBBBBA>BB<??@@CABBC8<982//////%-7-----99A>><>999>92><>88:A;@?::;=?:>;>>>8>??;>AA;;7;==AA>>>??AAB@@@B===>>=B:;:A;AA=A>><<A888
@ATNG8:03566:03755
GATGGTAGCTCACGTACGTCACACGTACTCATTCGTTTCGGAAGAGACAGGTACGTTAATAGTTAATAGCGTACTTCTTTTTCTTGCTTTCGTGGTATTCTTGCTAGTTACACTAGCCATCCTTACTGCGCTTCGATTGTGTGCGTACTGCTGCAATATTGTTAACGTGAGTCTTGTAAAACCTTCTTTTTACGTTTACTCTCGTGTTAAAAATCTGAATTCTTCTAGAGTTCCTGATCTTCTGGCTCTCGTAGACAGATACTACCATCGAATCCTCTTAGTCT
+
4;995;<CBBB;;:AB96;BAA@@@CCDFCCC@CCCG>BB?B@CCCBCCB>BBAAA8:7:CCA?C@???@@@937877777$3838=@<58??A=AAA=AC<??BACD@DBB@?>=>:>@E=B<AAA;;8=<69==<4799<978AA?A@@@?>>085517;7?<A@@@@@>>><:;;@?5?6;6;?AAA/A=9::1;97///33-/,-;;;,6-//8495<=6:><///7179====;;5;;?;>===@@;;;===A>==>===:=?>>:7>@7=33-37---
@ATNG8:03566:03769
GATGGTAGTATATCGCGTCGCTATCCAGAAGATCAGGAACTCTAGAAGAATTCAGATTTTTAACACGAGAGTAAACGTAAAAAGAAGGTTTTACAAGACTCACGTTAACAATATTGCAGCAGTACGCACACAATCGAAGCGTAGTAAGGATGGCTAGTGTAATAGCAAGAATACCACGAAAGCAAGAAAAAGAAGTACGCTATTAACTATTAACGTACCTGTCTCTTCCGAAACGAATGAGTACTATAGACTATCTGAGACTACCATCGAATCCTCTTAGTCT
+
/:9:<@A=@@CCBCCCBCA@A@@@C@D@A?@DCAAA?B?ACC@AAB?BB@C@BA@@?CFE3C?AAABCCCCCCC>BABCCBB2BA=A5;;;.;AA?;:9ABBBBC?B@CD@BCB?AA??ACCCBBBC@BBDD?BBBB=>?AABBBB>B?ACC?CAAB@BBB?=>>BB@BB>BBB@A>>>D9>==<==<<;+=<9=@FAAAA>><>?AAAC>A>AAAAA@CCB?>>?>F>>=<5;>>8?@@A>?????A>>>?@AAA@@@AA@??<?A>>>;;;48889>@<>>
@ATNG8:03522:03813
GATGGTAGTAGTACACTAGTCATACCAGAAGATCAGGAACTCTAGAAGAATTCAGATTTTTAACACGAGAGTAAACGTAAAAAGAAGGTTTTACAAGACTCACGTTAACAATATTGCAGCAGTACGCACACAATCGAAGCGCAGTAGGATGGCTAGTGTAACTAGCAAGAATACCACGAAAGCAAGAAAAAGAAGTACGCTATTAACTATTAACGTACCTGTCTCTTCCGAAACGAATGAGTACTGTATCTATGTGTGCGCTACCATCGAATCCTCTTAGTCT
+
;<<<8<<?@@ADCBB??CCBBBCBB;B@@<@@BC;;;=ECCCCA@@?@@<A?BBBCBBCC3B?AA@@?BAB@AA;??AAAAA5BDAL@CCC<CFCACCBBAAA<;7;>AB=@AC?BBCBCCGCEDBBBCCBB?A;;;69@?@?@?BB@C@@=@BAACB?@<?@@???=@@=AAA?BBCCC>B>93:=<>>+677:///<=A=><>7;;@@<@<;;@BB?CBCCBBB=@=??<5>:929>@?ABC?>?B:9:??><AAA866;<<;?>>>>968179:;@B999
@ATNG8:03522:03825
GATGGTAGCGCATATCAGCGCAGCCCAGAAGATCAGGAACTCTAGAAGAATTCAGATTTTTAACACGAGAGTAAACGTAAAAGAAGGTTTTACAAGACTCACGTTAACAATATTGCAGCAGTACGCACACAATCGAAGCGCAGTATGGATGGCTAGTGTAACTAGCAAGAATACCACGAAAGCAAGAAAAAGAAGTACGCTATTAACTATTAACGTACCTGTCTCTTCCGAAACGAATGAGTACGTGTGCGACGTGTCTCCTACCATCGAATCCTCTTAGTCT
+
BCCC?BCCDDDCCCCCCCCCABACC>CFG@DBBBCC?C?CCBBBAA>AB?B?BBB99999.9@CBBBCCCFCCB;??9::;-9A<A4<<<*:A@=BDCEEBBBB?B?@A>@BC>AABBBBCCCCBCCCCCC@CCCC@CBBBCCBCCD@B8859@>>>DCC?AACAAA?CC<B9928:887)8986?ABCA/@@<@888;>>==9=<A;;;=C=A>BBB?BBCBBBB>B>AAA;A@@<???BCBCBBB>?>BBBCBA@CCD?<AC?A;;;A;AA:>::6:A>>>
@ATNG8:03525:03800
GATGGTAGGCGTGTGAGAGTCTGCCCAGAAGATCAGGAACTCTAGAAGAATTCAGATTTTAACACGAGAGTAAACGTAAAAGAAGGTTTTACAAGACTCACGTTAACAATATTGCAGCAGTACGCACACAATCGAAGCGCAGTAAAGGATGGCTAGTGTAACTAGCAAGAATACCACGAAAGCAAGAAGAAGAAGTACGCTATTAACTATTAACGTACCTGTCTCTTCCGAAACGAATGAGTAACGAGAGTCAGAGCAGAGCTACCATCGAATCCTCTTAGTCT
+
9:==<;?C?;;6<=@AA@@DBA@;;3;>C@CCAA;;:;=BBB::9::=:29.4=97733&328878888;333,3399==.33,3,333&37718222:58588=8<;7;//*/888668?AA5659;:</5555-575569556(5177:499552>:::8;;;?:;=91699175777/55527?49922.)/.//;>7<=?B?@C?@5939<897086<;=;A6;1778.855-552522+25568777888==:::588<;8<;9:::>A<==>;>>=<<
@ATNG8:03526:03813
GATAGGCACTGCGCACACATCCCAGAAGATCAGGAACTCTAGAAGAATTCAGATTTTAACACGTAGAGTAAACGTAAAAAGAAGGTTTTACAAGACTCACGTTAACAATATTGCAGCAGTACGCACACAATCGAAGCGCAGTAAGGATGGCTAGTGTAAACTATGCAAGTAATACCACGAAAGCAAGAAAAAAGAAGTACGCTATTAACTATTAACGTACCTGTCTCTTCCGAAACGAATGAGTACTACTCTCAGAGACACACTACCATCGAATCCTCTTAGTCT
+
:9444.54;;B;;;>>A;;555)5557;;;<<<1615;9:55578<5>88893333&3-3373356/<;;:1///////$//)47<==/654.44559;;;;15.5<4;;>:==;;;<<>>>??;;699;=>9949:97:-.-(-35/5.5:9444444)444//761///1666)/3888/833,/88888#//0///667;85.532222.5.55;<<:=666:=;3:055=4<<<7<:::====;A?<<<>9=;;888::::=89555A9>>68895:<554
@ATNG8:03527:03836
GATGGTAGCACAGAGATCTCATCGTACTCATTCGTTTCGGAAGAGACAGGTACGTTAATAGTTAATAGCGTACTTCTTTTTCTTGCTTTCGTGGTATTCTTGCTAGTTACACTAGCCATCCTTACTGCGCTTCGATTGTGTGCGTACTGCTGCAATATTGTTAACGTGAGTCTTGTAAAACCTTCTTTTTACGTTTACTCTCGTGTTAAAATCTGAATTCTTCTAGAGTTCCTGATCTTCTGGGCAGACTCTCACACGCCTACCATCGAATCCTCTTAGTCT
+
9:<<>BLCBBCBDCCCBBAAA<<>@666<;@:<:;=>?@>@:AABBBBB?BCAA@@C@BBBB@B@B@?8>B=8?6?>;<;);;6<ABB=BBBC>AA@<@@;?=?A9:79BBBBBAA;?AB=C=AAA>==@A;>>@C=AA>>>>>?A===;;7;91///489494>@@@>>>@A<?>>>>5>=B;>>???/@AAAA:A>>::6:///)---)--//72729=5>=<=AAA:;:;BAAAA<;::>6<///77=<>>>>>>A=A?@7;:=>A:==<@>><>????
@ATNG8:03530:03829
GATGGTAGTAGTACACTAGTCATACCAGAAGATCAGGAACTCTAGAAGAATTCAGATTTTTAACACGAGAGTAAACGTAAAAAGAAGGTTTTACAAGACTCACGTTAACAATATTGCAGCAGTACGCACACAATCGAAGCGCAGTAAGGATGGCTAGTGTAACTAGCAAGAATACCACGAAAGCAAGAAAAAGAAGTACGCTATTAACTATTAACGTACCTGTCTCTTCCGATACGAATGAGTACGATGAGAGAGCTCTCTCTACCATCGAATCCTCTTAGTCT
+
44::0566CCCC@AAFDBBC;;;@A>A@FABBBBCC?B9<;C@@@C?CB@B@BABABCCC3C=@@AB:::A@??8?=?AAAA0@@>B4;;;&9@D9?A<@C@@@B=A>AA:@;:5:AAABBCIDC;;;CCBB?AD@@>@DAA??:97;?C@@?@CBBBCDE>@?BBBC@BB>AAA>??BBB=9:8<@CFCD/AA=>>>>>>>>>;>=?====E=>=A@@<@@@?>?@<@>A???@@@>ABBBDDCBAAABCCCBBBBBBBBCCCC?CBBBB>::59>>;@BDA>
@ATNG8:03535:03812
GATGGTAGTCTCAGATAGTCTATAGTACTCATTCGTTTCGGAAGAGACAGGTACGTTAATAGTTAATAGCGTACTTCTTTTTCTTGCTTTCGTGGTATTCTTGCTAGTTACACTAGCCATCCTTACTGCGCTTCGATTGTGTGCGTACTGCTGCAATATTGTTAACGTGAGTCTTGTAAAACCTTCTTTTACGTTTACTCTCGTGTTAAAATCTGAATTCTTCTAGAGTTCCTGATCTTCTGGCTCTCGTAGACAGATACTACCATCGAATCCTCTTAGTCT
+
@996:>>BBCCCCCCCCCBBBCDBBBDCDB;;7;DCD>CJACACCCCCBC@BBBBC@C@A@A??D@F?@ABAAAC=@@EDE3BB=??CC??AAC@BBB>BC:;;BCDF@CCCCDCBB?B@@>@?CCBBBBCC@CDCC?C@A@CBBBCCCBB?@@C@BBB@BB?B?BBCBCCEED?B@AA@3@=A>;;<<.;;AAB<CCCAAACA@@>AAA7AAA;;5;<@A>BCCCAAA>A?ACCBBA?B9:8;BA@@DCCCBBBBCCCCCCC@AAAAA>AD?A9978??>A
@ATNG8:03550:03807
GATGGTAGAGAGAGCTCTCTCATCGTACTCATTCGTTTCGGAAGAGACAGGTACGTTAATAGTTAATAGCGTACTTCTTTTTCTTGCTTTCGTGGTATTCTTGCTAGTTACACTAGCCATCCTTACTGCGCTTCGATTGTGTGCGTACTGCTGCAATATTGTTAACGTGAGTCTTGTAATACCTTCTTTTTACGTTTACTCTCGTGTTAAAAATCTGAATTCTTCTAGAGTTCCTGATCTTCTGGTGAGATATGCATGATGCTACCATCGAATCCTCTTAGTCT
+
:=@=?BBBAA@@BBBABBCCBFCBCCCCCCB@@@CCD>BB@C@C@AACBB?@@@CC>B?BBBD@C>AACBABBBA:999:9(7>9@A>?9?BBB?BAB?BD:><>AAA?@@@@@>>@;@>>:>:>>@@??>@<A@@@<@@>@>==AAA@@@:;;B<====AA=A<===>>>@AA<AAA;???<=7=====,--77;.733--/;9>@18888(5:::;3;7<A;=>==AAA<A<B@@A>>;>@A899///===;???;;;@@@;;8;@@@A=AA;;;;<@A??:
@ATNG8:03553:03828
GATGGTAGGACGAGCGTCTGAGAGGTACTCATTCGTTTCGGAAGAGACAGGTACGTTAATAGTTAATAGCGTACTTCTTTTTCTTGCTTTCGTGGTATTCTTGCTAGTTACACTAGCCATCCTTACTGCGCTTCGATTGTGTGCGTACTTCTGCAATATTGTTAACTTGAGTCTTGTAAAACCTTCTTTTTACGTTTACTCTCGTGTTAAAAATCTGAATTCTTCTAGAGTTCCTGATCTTCTGGGTGCGCTACAGTCTCTCTACCATCGAATCCTCTTAGTCT
+
>:<<?BCC?CCACBCCBBBBBBBB?CCCCCBB?BBAB<AA?A@DDCCBBB@CEEBB?B@DCBB@G@CCCCCABAC?@@@??0?@<AACC=BBBB?ADJDFD=@@BCCC@CCCCBBBC=ABC?C?CBBBABBCADBAA>A@@@DCBBBBA?ABBBB?BCC?CC@A?AB?A@BC@A>@BCDD;C@C<;9999)9AAAA=A?????BAAB?AAAB2B???E<?>?B?BABBB>><@<??@BAA8;;AA9??;;:@A@>>>>A@A@??@<A788@;@@<===>D>888
@ATNG8:03560:03818
GATGGTAGTGTGTCTCTGAGAGTAGTACTCATTGTTTCGGAAGAGACAGGTACGTTAATAGTTAATAGCGTACTTCTTTTTCTTGCTTTCGTGGTATTCTTGCTAGTTACACTAGCCATCCTTACTGCGCTTCGATTGTGTGCGTACTGCTGCAATATTGTTAACGTGAGTCTTGTAAAACCTCTTTTTACGTTTACTCTCGTGTTAAAATCTGAATTCTTCTAGAGTTCCTGATCTTCTGGGTGTATCAGCGAGTATCTACCATCGAATCCTCTTAGTCT
+
;<9:<@<<?CBBBDCCCBBBBBBBCGBBBBBC?BBC>AB?A?BBAAAAA?CA?AA>C=@@@@>@@BBBBB@AAC?AAACB/;:6:>>>9>CCC?A?B>AA066@@@?;?AAAAAAA8<<>:><@AAAAA>>9>===7>>@A@>=<<@@@A===?::::<@@<@:>>A>>>@>>:>::99-9)//9898,99998.7775227877+588)288886;68848>>=9<<9=:<A>;99///>@6<<<??>>>A@@>>>=<==<8=:66=599167=9=::>@
@ATNG8:03566:03813
GATGGTAGCGCATATCAGCGCAGCCCAGAAGATCAGGAACTCTAGAAGATTCAGATTTTTTTAAACACGAGAGTAAACGTAAAAAGAAGGTTTTACAAGACTCACGTTAACAATATTGCAGCAGTACGCACACAATCGAAGCGCAGTAAGGATGGCTAGTGTAACTAGCAAGAATACCACGAAAGCAAGAAAAAGAAGTACGCTATTAACTATTAACGTACCTGTCTCTTCCGAAACGAATGAGTACGTGTGCGACGTGTCTCCTACCATCGAATCCTCTTAGTCT
+
@A@=?B<696CCCCCCBBBAAABDD=CAA?ABBAAC8;:;CCCCBA<900,00/0/<;;;;"55)5<<A@>>>?CD=A@:;;;;*;@=A5;<;-;AA<@@?@9:9CC@C@CC@CCC?BB???@BBCBCDCCCAB=AD@@<@BAAAA;:6;>B;;:;DDCBBBD@CCC@???BB?BCC999>>>5?>>;>@@@A2AA?BBBABB>;;5;8==AD5858BAAA@CCBBBBB?B?@@>6@;:6:ABCBBBCCDAAABBBCCBB>>:7<?@==?@??<?A<:;;5;A;;;
@ATNG8:03578:03201
GATGGTAGACACGTGTGCTCTCTCGTACTCATTCGTTTCGGAAGAGACAGGTACGTTAATAGTTAATAGCGTACTTCTTTTTCTTGCTTTCGTGGTATTCTTGCTAGTTACACTAGCCATCCTTACTGCGCTTCGATTGTGTGCGTACTGCTGCAATATTGTTAGCGTGAGTCTTGTAAAACCTTCTTTTTACGTTTACTCTCGTGTTAAAAATCTGAATTCCTCTAGAGTTCCTGATCTTCTGGGTGTATCAGCGAGTATCTACCATCGAATCCTCTTAGTCT
+
4:;<@BCCBCBBBBCAAACB@@ABDBBBBCBB@BBCC>BB@B@BBBBCA?<??ABB>A=AAAB>B?BBCCBB@BB?BBBBB2BB?C;:;7;CBB>A993:=8=:9355/5???AA??;?@?<A<AA===@>A;ACCA499@AAA=<=@@AA=>=@<==<=DD=A?==<CC>@@D<>>==<1<6<<=???>.?A9880877///=88=9<DDD/>:::D=B=A:=>AA@=>><@<AAAAAA7=>AA9888A@@A??>>==>@88:><>A@@@;AA;AAA;AA??@
@ATNG8:03578:03206
GATGGTAGTGTCATATGAGAGTGTGTACTCATTCGTTTCGGAAGAGACAGGTACGTTAATAGTTAATAGACGTAACTTCTTTTTCTTGTCTTTCTGTGGTATTCTTGCTAGTTACACTAGCCATCCTTACTGCGCTTCGATTGTGTGCGTACTGCTGCAATATTGTTAACGTGAGTCTTGTAAAACCTTCTTTTTACGTTTTACTCTCGTGTTAAAAATCTGAATTCTTCTAGAGTTCCTGATCTTCTGGGTCTCTCTCTCACGCACATCGAATCCTCTTAGTCT
+
<<5505=>@BCBBH@CCB;99AAA@A@@;><939444)4<7=:@666;55.555999<6;944.5.44444444.44.44444$44.44388033338-336388*//999=<==?@?=?@<>>@<?:>>@::6@@=@996=<@@B;666<555<555<5;:;9::7<+///789444384444&48<7<====(994444&4444<9;;6616>>>+<;955.5.5/)//////0)07D>>BBB=??@@6>>=;;9@9:9B999AA@;;;=555.5?:5:@999
@ATNG8:03581:03207
GATGGTAGCTCTGCTCTGACTCTCGTACTCATTCGTTTCGGAAGAGACAGGTACGTTAATAGTTAACAGCGTACTTCTTTTTCTTGCTTTCGTGGTATTCTTGCTAGTTACACTAGCCATCCTTACTGCGCTTCGATTGTGTGCGTACTGCTGCAATATTGTTAACGTGAGTCTTGTAAACCTTCTTTTACGTTTACTCTCTTGTTAAAAATCTGAATTCTTCTAGAGTTTCCTGATCTTCTGGTATACACACTCGCTCGCTACCATCGGAATCCTCTTAGTCT
+
9:5505=>@?;ABBBCFI=;;CBBBBABCC;;69A@@5BC>B>BCBBBCD?AAC@C@C@CBBB=B>B;9:@?;;A<ACCED5BA@C@AA;@ABB?CBB@BB@CBBBAB@AA@@@B@@<@??;??B@?>>90.)----(----/4<<==<<;:5558<<=:<B=@<?:;;==?9949BAB;B4:4:::;.9=599)90=00/@<????@@@0900>>*0,0?:>@0:99:9.9?@BBBBA<9994;@A@?@@AAA?@@@:9:@>?;?BCC@C7998><>398><?
@ATNG8:03586:03217
GATGGTAGTATCTGTCTACGAGAGCCAGAAAGATCAGGAACTCTAGAAGAATTCAGATTTTTAACACGAGAGTAAACGTAAAAAGAAGGTTTTACAAGACTCACGTTAACAATATTGCAGCAGTACGCACACAATCGAAGCGCAGTAAGGATGGCTAGTGTAACTAGCAAGAATACCACGAAAGCAAGAAAAAAGAAGTACGCTATTAACTATTAACGTACCTGTCTCTTCCGAAACGAATGAGTACACACTCTCATATGACACTACCATCGAATCCTCTTAGTCT
+
99=>:><??@956==<?==666A:939444/5;;>>A<:255<888=7::49177333777'86:;===<8=?=@1//0::::+=A@D@DDD<CAA>0000/<;>?:?:>>:=BB:::CBBCBCCCCDCCBBC@MCCC?@?AA@ABB=A?@;<7;ACBDBBC@AABABA<??<????BBCCC>AAA?BABBBB(6666///<8<<=<A;AA?><@<:7@AA;@@B@??C>B>BBC>CCC?DCCB>>?AAABCAA=B@@@CBBBBBBC@CDD??<>C?99:?BCC@@
@ATNG8:03586:03244
GATGGTAGCACGACACGACGATGTGTACTCATTCGTTTCGGAAGAGACAGGTACGTTAATAGTTAATAGCGTACTTCTTTTTTCTTGCTTTCGTGGTATTCTTGCTAGTTACACTAGCCATCCTTACTGCGCTTCGATTGTGTGCGTACTGCTGCAATATTGTTAACGTGAGTCTTGTAAAACCTTCTTTTTACGTTTACTCTCGTGTTAAAAATCTGAATTCTTCTAGAGTTCCTGATCTTCTGGTATGACTAGTGTACTACTACCATCGAATCCTCTTAGTCT
+
//;;@DA?B@@;66BBBCCCDDCCBCCBBCBA?ACBB>CB?C?A@@@?@>9BCBBA@C8:8:;8<8==BBBAA=@9999999#3739AED>@==B6@@B>BD>AAAAAC>BCA<<=@@<@AA=A=@???>>>@<@@BA=AABBA@?@@@A@@@<<=::;;<AB=A<ABB>>>BBB:==A@@5@<@<@9===,99887*//77:9=@AA<==<<,:///<6;6>@<@>>>A@@<@=AAA@@@:==A=AA@>=<>;<9???>>>AB>><===@@=AA=???<@A<::
@ATNG8:03589:03248
GATGGTAGTATATCGCGTCGCTATCCAGAAGATCAGGAACTCTAGAAGAATTCAGATTTTTAACACGAGAGTAAACGTAAAAAGAAGGTTTTACAAGACTCACGTTAACAATATTGCAGCAGTACGCACACAATCGAAGCGCAGTAAGGATGGCTAGTGTAACTAGCAAGAATACCACGAAAGCAAGAAAAAGAAGTACGCTATTAACTATTAACGTACCTGTCTCTTCCGAAACGAATGAGTACGAGAGAGCACACGTGTCTACCATCGAATCCTCTTAGTCT
+
4<9:<@BBBBCDBCCCCIGCCCCBG@DCC?BCBCCB>B>BBBAABB?BB@C@BBBBBBBB3B@BBBCBBBBBBB>BBBCCBB2A@=A5;;;.;EC@AAADCCCCC@B?BB?BBB?BBAABDBCBDDCCBBBC?CCCC>@??ACCBA>B?BAB?BBBBABCA??A@BBB=A@;?>?;>>999,8<:488888+6>=D888AAAAA<?<?@@@<?:>;@9:6:AA@BBB?B?AA@:@@@=AAAABDCBBBBB>>BBBB@@>>>>=>>;@>==?;@@<AAD9??=>>
@ATNG8:03592:03205
GATGGTAGCAGACGTGACAGAGCGCCAGAAGATCAGGAACTCTAGAAGAATTCAGATTTTTAACACGAGAGTAAACGTAAAAAGAAGGTTTTACAAGACTCACGTTATCAATATTGCAGCAGTACGCACACAATCGAAGCGCAGTAAGGATGGCTAGTGTAACTAGCAAGAATACCACGAAAGCAAGAAAAAAGAAGTACGCTATTAACTATTAACGTACCTGTCTCTTCCGAAACGAATGAGTCGATGAGAGAGCTCTCTCTACCATCGAATCCTCTTAGTCT
+
<<<<@BCDCCCCCCDCCCBCCDDDD>?@C?BBBBBB@A>AABBBBC<?>?B?CAAAACCC2A<ABDCA?AACCC=@@ABEGH5CB>B<BBB9BEDACAAACCCCGA@@AC@DED9:9BBBCCCCCCCCBBBG@BB@@>@BBABC??<@?A@@=@CCCCDBC@AABDCC?BB?:99@DECCC=@@@;998888%/;7<///;;C==:=<@@@@<@<@@CDC?BBAA@??;==@==6==?9??AABBB?@?BCCCCABAAAA?A?CC:@>??B=7718;:8=>???
@ATNG8:03594:03232
GATGGTAGTAGTACGACTAGTCATACCAGAAGATCAGGAACTCTAGAAGAATTCAGATTTTTAACACGAGAGTAAACGTAAAAAGAAGGTTTTACAAGACTCACGTTAACAATATTGCAGCAGTACGCACACAATCGAAGCGCAGTAAGGATGGCTAGTGTAACTAGCAAGAATACCACGAAAGCAAGAAAAAGAAGTACGCTATTAACTATTAAACGTACCTGTCTCTTCCGAAACGAATGAGTACTATAGACTATCTGAGACTACCATCGAATCCTCTTAGTCT
+
4<44.5:897799///////;<<:5506==:@@=:>>*0*//9/44<599.4.44444<<<);754499:::;;;13344444$59.549>>0;55.555554:44.55::7<??>=<AACCABBDA@>@@00,0<00+88<<<>><8=<@9;69@??BCBB@@@@AAA?90,000*00;;;5:588:::99)55.5577>777<5:47:;;077(6<@A@?BB>?>BB??:???7:00)0==;@ACBBBBAA>===CDBBBBBB@>9>000@<@@=ABB==@CBB
@ATNG8:03594:03240
GATGGTAGCACGAGTCACTCATATCCAGAAGATCAGGAACTCTAGAAGAATTCAGATTTTTAACACGAGAGTAAACGTAAAAAGAAGGTTTTACAAGACTCACGTTAACAATATTGCAGCAGTACGCACACAATCGAAGCGCAGTAAGGATGGCTAGTGTAACTAGCAAGAATACCACGAAAGCAAGAAAAAGAAGTACGCTATTAACTATTAACGTACCTGTCTCTTCCGAAACGAATGAGTACGATGAGAGAGCTCTCTCTACCATCGAATCCTCTTAGTCT
+
//993:9:9:;556;;==>=:;;;;7;==:>?;;99197<==??;B?A@?B@@??AABBB3C?CBBA@@@>><=7000=>>>0@A<C@CCC<CIDEIBABDDC<;7;?@@=ABB79:AADBBCCCCCC@BAB@BDCC@BA@@:::?;A>C<;6:>><=>>>=AA@ACD<???B?><>@@@A;>?:7=====+=>:;::>>A?@?:=:;;:A<A888;BC@C;;:@=>3:3998.7770777?A@997>>>78899<9<656==;949555>=@@:<<=>D?@?A
@ATNG8:03595:03247
GATGGTAGGCGTGTGAGAGTCTGCCCAGAAGATCAGGAACTCTAGAAGAATTCAGATTTTTAACACTAGAGTAAACGTAAAAAGAAGGTTTTACAAGACTCACGTTAACAATATTGCAGCAGTACGCACACAATCGAAGCGCAGTAAGGATGGCTAGTGTAACTAGCAAGAATACCACGAAGCAAGAAAAAGAAGTACGCTATTAACTATTAACGTACCTGTCTCTTCCGAAACGATGAGTACAGAGAGTACGATATGTCTACCATCGAATCCTCTTAGTCT
+
779:7??G0;5;>9?=A@>@@@<>@8<=?;666?;93:0544::::7:<9>9<A??>>>>)927><9::<;;<>5:86:999'98)/*0=>)0.5037567799A7>:=?=>8818===<:;:>:;;C===D=D>>><>:;;:;;>:>:>88/5799967;3;<=<@@??98===188==5;;>;>BBAA/88/666587<793:9==::5;7==;;;:?B@@???=@<@@A9?????7;/////666=@A@BAA;;<==B??;?;;;><>C<BBA<@A;;;
@ATNG8:03599:03211
GATGGTAGTCTCAGATAGTCTATAGTATCATTCGTTTCGGAAGAGACAGGTACGTTAATAGTTAATAGCGTAACTTCTTTTTTCTTTGCTTTCGTGGTATTCTTGCTAGTTACACTAGCCATCCTTACTGCGCTTCGATTGTGTGCGTACTGCTGCAATATTGTTAACGTGAGTCTTGTAAAACCTTCTTTTTACGTTTACTCTCGTGTTAAAAATCTGAATTCTTCTAGAGTTCCTGATCTTCTGGGTCTCTCTCTCACGCACTACCATCGAATCCTCTTAGTCT
+
;;=>:BBD;;9<<>@CBB;665=<?@A<:00+/97;1<=4946<<@=A=05949838.339:0949@?8:55.4<.33:999$333(333;(33994955.5;.55;;<=:;???@@@A>AAA>A=B@;;;A;;4;@;;6;AAAA@@@BBBCCCCCC@;;;@CGAE=A?B;;;BBB=A;:;;.9;@999999$99:@@8@@A??@?>;;59999(99=>@<A?BD@@>>000A<A<A@BCBB6::;;0;@@A@@@JDDCC;;;@CBBACHCBA>@B=:::?BCCBB
@ATNG8:03599:03229
GATGGTAGCGCGACGAGCGTAGACCCAGAAGATCAGGAACTCTAGAAGAATTCAGATTTTTAACACGAGAGTAAACGTAAAAAGAAGGTTTTACAAGACTCACGTTAACAATATTGCAGCAGTACGCACACAATCGAAGCGCAGTAAGGATGGCTAGTGTAACTAGCAAGAATACCACGAAAGCAAGAAAAAAGAAGTACGCTATTAACTATTAACGTACCTGTCTCTTCCGAAACGAATGAGCGATGAGAGAGCTCTCTCTACCATCGAATCCTCTTAGTCT
+
====?CBB;:;AAACCCCCCDBCCC>BCC@BBAB@A>A?CBCB@A??AB>B>77888888(:;???DEBAB???:?BCCDDD5CC?B=AAA7ADCAEBBBCCCCC?B?BB?BBB>AABBBCCCCCCCBBCCC?CCCC@B>??BB@?<A@BCC@BBBCCCCC?CCBBBB>??8@=?39:99929889788888%8>:>878@@@C@1716;<;+/+/<@@@@CCBBBBB@B@BBA;@::49@?=?999AABB???DB>>>D????;AABCD=AA<887<??BAA
@ATNG8:03615:03218
GATGGTAGAGTACAGTGTAGTAGACCAGAAGATCAGGAACTCTAGAAGAATTCAGATTTTTAACACGAGAGTAAACGTAAAAAGAAGGTTTTACAAGACTCACGTTAACAATATTGCAGCAGTACGCACACAATCGAAGCGCAGTAAGGATGGCTAGTGTAACTAGCAAGAATACCACGAAAAGCAAGAAAAAAGAAGTACGCTATTAACTATTAACGTACCTGTCTCTTCCGAAACGAATGAGTACGAGAGAGCACACGTGTCTACCATCGAATCCTCTTAGTCT
+
7::;@DA>@CBAAABCCCCA@@B;;;<DDACBBBBB@B@CCD:::C?BB?B?BABBBBBA2@9999???BACCC=@>;;;;;*9;5:4??@7B>DACBBBBBBBB@C@BB@CCB7:99:;BBCCCCCCCCEE@C:::=?999????<@@C;;7;C@?@CCC>BBA@@A<?>>BBA0777788*999??@@A@@(?>=@>>>ABB@@:=9<;>>1819?@@@=@CBBCBC@C=>?B=B??<???CCCB???AB889BFB??@@>>>@@<@>>>@<@B<?=<8<=<<<
@ATNG8:03615:03248
GATGGTAGGCGACATACATACGCGCCAGAAGATCAGGAACTCTAGAAGAATTCAGATTTTTAACACGAGAGTAAACGTAAAAAGAAGGTTTTACAAGACTCACGTTAACAATATTGCAGCAGTACGCACACAATCGAAGCGCAGTAAGGATGGCTAGTGTAACTAGCAAGAATACCACGAAAGCAAGAAAAAAGAAGTACGCTATTAACTATTAACGTACCTGTCTCTTCCGAAACGAATGAGTACTATGTAGAGCTCTATACTACCATCGAATCCTCTTAGTCT
+
/99:?A@A=B;;;C>=?BCCBCCBB@BBC@BBBA@@<@=ABBBCCB@BB?B?BBCCCCCC5B?CDFCEBCCCCD>BBBCCCC1C@=@4:::6;CC@BBBCDDCCC?C@BB@CBB>AABBBCCCCCCBBBCDD?BBBC<AABBBBBB<@=@@@=@CCBBBBC@AAAABB?BB>AA@:??888*:>=9::9:9:%0>;>000@=@@A;>:>BBD7;7:>B@@<@BA@ACC@C?BBC>CBB?BBBBBCCA@@AACCACAAB>?AA<<9A;AA@??;>>95555:@999
@ATNG8:03616:03227
GATGGTAGTGATACAGATCAGACACCAGAAGATCAGGAACTCTAGAAGAATTCAGATTTTTAACACGAGAGTAAACGTAAAAAGAAGGTTTTACAAGACTCACGTTAACAATATTGCAGCAGTACGCACACAATCGAAGCGCAGTAAGGATGGCTAGTGTAACTAGCAAGAATACCACGAAAGCAAGAAAAAAGAAGTACGCTATTAACTATTAACGTACCTGTCTCTTCCGAAACGAATGAGTACGATGAGATCTCGTGTGCTACCATCGAATCCTCTTAGTCT
+
@>A??BBBBCDBBBDGCC@CCDDBC?BCC@BBCA@A?A?BBAA@BD>BB=B@BBAABBBB+A7CCBABBDC@@A;ABBBCCC5CA>A;@@@7@BDACDBCCCCCD@D@AB?BCE>AABBCCBBBCBDDDDCC?BA??>@AACAA??<@=A@@>ACCCCBBB?BBBBBB@BB@AA@=@@999,9<<899::::%:@:@898ABBAA:>;>BCC:=:<ACCC?ABABB@@=@=@??8@??<?BBBBBBCCBBBBBB?:::@@>:8:AA=??@@@<>><>@@<@CAAA
@ATNG8:03574:03283
GATGGTAGAGTACAGTGTAGTAGACCAGAAGATCAGGAACTCTAGAAGAATTCAGATTTTTAACACGAGAGTAAACGTAAAAAGAAGGTTTTACAAGACTCACGTTAACAATATTGCAGCAGTACGCACACAATCGAAGCGCAGTAAGGATGGCTAGTGTAACTAGCAAGAATACCACGAAAGCAAGAAAAAGAAGTACGCTATTAACTATTAACGTACCTGTCTCTTCCGAAACGAATGAGTACACATCGTCGTGTCGTGCTACCATCGAATCCTCTTAGTCT
+
BABB=@;;?BBBCCCCCCCCBB@A@@BAFADABA9:6;?@@AABCDACC?B?DDCBBBBA2A?BBBABCBB??>5<=;9555$5<7<.66606@A=C;6;CCCBB?B@DD@DAA>ABCCCCCCCCCCCCCBB?BCDE@BAAAACAA>B@CBA?ACCBBBBB?BBBCBB?BB????9>=::9,999:==>>>/==5;;===??@@<@<@@AA<A<A=AAC?BBBBBBB@C@BBB=AAB=AA???BCCC@AA@AAAAAABBBBBBBB@???CB?AC?BA=9=BBB>
@ATNG8:03580:03265
GATGGTAGTGTCATATGAGAGTGTGTACTCATTCGTTTCGGAAGAGACAGGTACGTTAATAGTTAATAGCGTACTTCTTTTTCTTGCTTTCGTGGTATTCTTGCTAGTTACACTAGCCATCCTTACTGCGCTTCGATTGTGTGCGTACTGCTGCAATATTGTTAACGTGAGTCTTGTAAAACCTTCTTTTTACGTTTACTCTCGTGTTAAAAATCTGAATTCTTCTAGAGTTCCTGATCTTCTGGACAGAGTGTGCAGATACTACCATCGAATCCTCTTAGTCT
+
/::;<AAADECCCCCCCCFCDCBBBDEBAA@@>@BBE?CD@D@CCCEGDD?BBBDD@C>A@??<@>ACCECBBBC?CCDDD2BB=@?BB=@@@@<@@@:AC7<;FCCB@CCCCECDD?CCD?C?BFBCAAAC@CCCC?BBBCCABBBBCCCCBBB@BBB@BE@D>@ABCCCCCC@BBBBB;B?B=@@@@@0@AABF;::CCCCCCBB>BBBB2C@@AB>B>BB@BBAAD::7;>AC@@@B?@@@>BCCDDDCCBA@@CCCBA@@C?AAAAB?BG@???@CBBBB
@ATNG8:03580:03279
GATGGTAGTATCTGCACACTCTGTCCAGAAGATCAGGAACTCTAGAAGAATTCAGATTTTTAACACGAGAGTAAACGTAAAAAGAAGGTTTTTACAAGACTCACGTTAACAATATTGCAGCAGTACGCACACAATCGAAGCGCAGTAAGGATGGCTAGTGTAACTAGCAAGAATACCACGAAAGCAAGAAAAAAGAAGTACGCTATTAACTATTAACGTACCTGTCTCTTCCGAAACGAATGAGTACGAGAGAGCACACGTGTCTACCATCGAATCCTCTTAGTCT
+
/:996;;AFBBBB><;;;=655<<<8BBC@CB;;;@<@<@?954:?<?A:?:>@@BBBBB/A9?997;;<8<==58355:::(994949999(9999;666<<<<<;>?BB9AAB59:989ABBBCCCDBCBC?@@@@=@?AABBAA@F@DBB@CBBABBCFABAABBB?BB?CCC??>777)377279<;<<';;4//./<;=;;:;5778<8>8<=B??;@BB@??C?B<??C;@@B;??@AAA???BBBBBAAAAAA==>>888<>>>BD=A=97//*//666
@ATNG8:03582:03252
GATGGTAGGTGCACATGAGTGTATCCAGAAGATCAGGAACTCTAGAAGAATTCAGATTTTTAACACGAGAGTAAACGTAAAAAGAAGGTTTTACAAGACTCACGTTAACAATATTGCAGCAGTACGCACACAATCGAAGCGCAGTAAGGATGGCTAGTGTAACTAGCAAGAATACCACGAAAGCAAGAATAAGAAGTACGCTATTAACTATTAACGTACCTGTCTCTTCCGAACGAATGAGTACTGCGTCTCACTCTCGCCTACCATCGAATCCTCTTAGTCT
+
5<==?BBC@BBBCBBBBCDCCDCCC@CBB?BBBB@A>@@BBCCCCC?CC?C=CCCCCCCC1C@CDCCCBBCCDE>@?@B@@@1BC?C@BCC9CCD@CCCCBBB@B>@>BB?BBB;>>BBCCBCCECBBBCCC?CCCC?BBBABBAC?C@CBB?BCCCBBBB?B@ABAB>CD>A@A>@>;=;7???9?A??A=AA;>>@@@@CCCAD@BBBB?C@DDDCC?BBB@@@?5:4:;5;@?;?ABBCCCDBBBBBCCCCCCBCCC@CCC?CAABD@BB?BAB>BBDBB
@ATNG8:03592:03286
GATGGTAGTAGTACACTAGTCATACCAGAAGATCAGGAACTCTAGAAGAATTCAGATTTTTAACACGAGAGTAAACGTAAAAAGAAGGTTTTACAAGACTCACGTTAACAATATTGCAGCAGTACGCACACAATCGAAGCGCAGTAAGGATGGCTAGTGTAACTAGCAAGAATACCACGAAAGCTAGAAAAAGAAGTACGCTATTAACTATTAACGTACCTGTCTCTTCCGAAACGAATGAGTACTGTATCTATGTGTGCGCTACCATCGAATCCTCTTAGTCT
+
A<B@@B=BDEEAABCCCDBCBBCCB@DBB@BBCCCC@CACECBBBB?CC@B?BCBBBCDD3C?BBBBBBCD?>>:89:DEGE5BB@B@CFE;IDCBDBBBCCDBB?B@DE?AAA=??AB@AAGCDBBBCBBB@CBBB=999BCAAA?B?B:;:;CCDCCBB?BCCBBB>@@:@>?:=B:::298::9::::*7808>AA>=BCC@C@CCCC@C@??@AA>@CAAA??=@@BBB>CCC99:CBBBCCAAABBB886AA:::>>??B;>?BDD;>><A@@<@CBBA
@ATNG8:03593:03272
GATGGTAGATACTCGCTGATACACCCAGAAGATCAGGAACTCTAGAAGAATTCAGATTTTTAACACGAGAGTAAACGTAAAAAGAAGGTTTTACAAGACTCACGTTAACAATATTGCAGCAGTACGCACACAATCGAAGCGCAGTAAGGATGGCTAGTGTAACTAGCAAGAATACCACGAAAGCAAGAAAAAAGAAGTACGCTATTAACTATTAACGTACCTGTCTCTTCCGAAACGAATGAGTACGAGAGAGCACACGTGTCTACCATCGAATCCTCTTAGTCT
+
89::?@AAAAABBB<;:@BACCCCD>DBB?BCCCBB?B@CCCAABB?AB?A=AA???BBB3B?@AA???DA???8?;AA???09;494==@7@BB?AAAB@CCCB@B@BD?CAA6;:?@@CCCGCEHBCBBB?B?@@6:9@@AAAB?B?C:;:;ECBBBBD@BBCCBB?BB?999;?====5<<<:988888%794:757BABBA=@=@???:>9=@BBA>AAAAA@@;?;@?@;@??:???AACEDDDBBB>AABBBB>>>B=;;6;888A<A><:7717>:;:
@ATNG8:03600:03265
GATGGTAGACACGTGTGCTCTCTCGTACTCATTCGTTTCGGAAGAGACGGGTACGTTAATAGTTAATAGCGTACTTCTTTTTCTTGCTTTCGTGGTATTCTTCTAGTTACACTAGCCATCCTTACTGCGCTTCGATTGTGTGCGTACTGCTGCAATATTGTTAACGTGAGTCTTGTAAAACCTTCTTTTTACGTTTTACTCTCGTGTAAAATTCTGAATTCTTCTAGAGTTCCTGATCTTCTGGGTGTATCAGCGAGTATCTACCATCGAATCCTCTTAGTCT
+
49<<?CDCCBBBBBB<:;ACBBCCDB;96CCCADEGE=CB@B?AABA?@@9@CA@B?B@BBECACACCAABDB<@<>::;:):;7?:;;/8BBB<A;;69B==>>5909@?@AABC999B@B?BBBBBBBC?BBCD=@<=788;;;>>??877A=@@@::;5;5;==A;::==599:9:,99><=9:::*99////)//899637///55)3.555;4<5//-/;9::;;=B=;;;>>A=====6///==:::?:;;===;;;@8==>>>8==5;;>=@>;;;
@ATNG8:03602:03273
GATGGTAGCGCACACATAGATACAGTACTCATTCGTTTCGGAAGAGACAGGTACGTTAATAGTTAATAGACGTAACTTCTTTTTCTTGCTTTCGTGGTATTCTTGCTAGTTACACTAGCCATCCTTACTGCGCTTCGATTGTGTGCGTACTGCTGCAATATTGTTAACGTGAGTCTTGTAAAACCTTCTTTTACGTTTACTCTCGTGTTAAAAATCTGAATTCTTCTAGAGTTCCTGATCTTCTGGATAGCGACGCGATATACTACCATCGAATCCTCTTAGTCT
+
@@CC@CBBCBCDCBCCBBBB?:::;554;<44.444:15506:666<<>>499949458=?;A8:6;A;44<44.5=055>>>'44.3344(4:55.59;6<=166===B:BCDCCBCBABBB@D@CCAA;;;B?BBAB?BBBBB;;;@@AAA@@@B?BBB?BB<@;@@?>@@AAA;@;;;;.;;@;;;;;.9>>>D7:;BBCDDECB4:;::(:??BA>B>AB=@@ABBBC@D?CCCCBB@BCB@BCCCBBBCCCAA@BBBDEDE>@@B??=@B?BFD?BCA@@
@ATNG8:03610:03251
GATGGTAGTAGTACACTAGTCATACCAGAAGATCAGGAACTCTAGAAGAATTCAGATTTTTAACACGAGAGTAAACGTAAAAAGAAGATTTTACAAGACTCACGTTAACAATATTGCAGCAGTACGCACACAATCGAAGCGCAGTAAGGATGGCTAGTGTAACTAGCAAGAATACCACGAAAGCAAGAAAAAAGAAGTACGCTATTAACTATTAACGTACCTGTCTCTTCCGAAACGAATGAGTACTGTATCTATGTGTGCGCTACCATCGAATCCTCTTAGTCT
+
:<=>;CBCBBBCCCBCCCCCBBACD@C@@>@BB@:;9;?CBHCCDC@BB>B@AAABBBBB3B?BB???AAC@@@<>?@BDCC5BC@BBBFF<CCC@BAABBAA;;7;>BB?CCB?BCCCDBCCCCAAADCBB@BBCC@BBAC@@991;<???<@AACBBBC@CBD999<@@;9::=A@AAA89988866666$/937///98A>@<?<@@BC=C;??DDD@CBBBCDC?C?CCE>BAA>AAAABBBBBBBBBBBBBBC;::;;>>>:==??C;>>=AAK:=A::9
@ATNG8:03610:03286
GATGGTAGCTCTGCTCTGACTCTCGTACTCATTCGTTTCGGAAGAGACAGGTACGTTAATAGTTAATAGCGTACTTCTTTTTCTTGCTTTCGTGGTATTCTTGCTAGTTACACTAGCCATCCTTACTGCGCTTCGATTGTGTGCGTACTGCTGCAATATTGTTAACGTGAGTCTTGTAAAACCTTCTTTTACGTTTACTCTCGTGTTAAAAATCTGAATTCTTCTAGAGTTCCTGATCTTCTGGGTGCGCTACAGTCTCTCTACCATCGAATCCTCTTAGTCT
+
BBBB?BCCBBBAAAGCGCCBBBBBC@@@CC;;7:BBB>BB?B@DCCCCBC@BCBBB@D?AABD@DACCCCDDBBB@CCCCC1BB?CCDD@CAAC9;;C?BB;;;;CCDACCCCCCCC@CCC@C@DDBBBBBC@CCCC>A@BAAABBCBBCBAAAD@CBB?BC>B?AACBBCCBB;A;;;;.;>A=;;;;-;BBBD>GCCBBB@@>@4::::':?@@A>B@CD?BBBGCBB?B@BBBBCC=A9:;6;B@@@CBCBCDCBCBCBBBA@@@BB@BCABCB@BBB?>
@ATNG8:03613:03298
GATGGTAGTACATGATAGACGACACCAGAAGATCAGGAACTCTAGAAGAATTCAGATTTTTAACACGAGAGTAAACGTAAAAAGAAGGTTTACAAGACTCACGTTAACAATATTGCAGCAGTACGCACACAATCGAAGCGCAGTAAGGATGGCTAGTGTAACTAGCAAGAATACCACGAAAGCAAGAAAAAGAAGTACGCTATTAACTATTAACGTACCTGTCTCTTCCGAAACGAATGAGTACAGAGAGTACGATATGTCTACCATCGAATCCTCTTAGTCT
+
0<772///7799<665<=<<<<6569;;;266<<==7:5:::55<;-3/161////////$56<;;ABACCCDD=C;;;;;;*;D>B5;;/5<<6<BA=<BBBB?A>AA>A@D889BBDCCBBBBCDDB::::BBE@CCCC@@@C?A;A00-0@@@AABB?DCB@???AA>A@@<>??@@;998;=CCCC1@@>A788@@<<?5:7;AAA<A<CCCCC@CC@@ADE@C?BCD;A::6:AAABBBBBBABADBBA@??ABCAAAB?A=868;@@<>>><@@???
@ATNG8:03570:03348
GATGGTAGGACGAGCGTCTGAGAGGTACTCATTCGTTTCGGAAGAGACAGGTACGTTAATAGTTAATAGCGTACTTCTTTTTCTTGCTTTCGTGGTATTCTTGCTGTTACTACTAGCCATCCTTACTGCGCTTCGTATTGTGTGCGTACTGCTGCAATATTGTTAACGTGAGTCTTGTAAAACCTTCTTTTTACGTTTACTCTCGTGTTAAAAATCTGAATTCTTCTAGAGTTCCTGATCTTCTGGGCAGACTCTCACACGCTACCATCGAATCCTCTTACAGTCT
+
99:;7;>C8B5555444449455=9>>@=BCC@CBBB>BC@B?DCCBBBC@DCCCD?B@CCBB?B?BCDC@A@DD>BACCC5BC?BBDE>CBCC@CCCAGC?@@000+0000<>;57)///)/58878833339355:59<<==BCCCBBBBCCCDACCC@CDAC@CCAAADDCC;>9999-94:=:::::*:BCDD>DCCAABCCBC6;;;;*;ABBB@BACC@BBBCEBB@B@CBBBCC?BA@A9A@A;;;BFCBA@<0000.3:-///)//)///)////;;;
@ATNG8:03574:03301
GATGGTAGTGATACAGATCAGACACCAGAAGATCAGGAACTCTAGAAGAATTCAGATTTTTAACACGAGAGTAAACGTAAAAAGAAGGTTTTACAAGACTCACGTTAACAATATTGCAGCAGTACGCACACAATCGAAGCGCAGTAAGGATGGCTAGTGTAACTAGCAAGAATACCACGAAAGCAAGAAAAAGAAGTACGCTATTAACTATTAACGTACCTGTCTCTTCCGAAACGAATGAGTACGAGAGTCAGAGCAGAGCTACCATCGAATCCTCTTAGTCT
+
;CCC?BBCCCCBBCBEEBBBCCCBB?BCC?BCBBAA?A@BBBBBBD@BB?B?BABAACCC+A;@ABCCCBBBBB;@=?@?@?,@A>A?BBB;BCC@BDCBBFC@A?A@DD@CCC@BCABBCCBCCCDCBBBB@DEBB?BBBBCB??=@ADBB?BBBBBCBB@BBBBBB?BC@BBB@BCAAA;@@@<@@@AA2@?;@877BB@@@;@;AABD6768@BBB@BBAAAAA=A?BBB>BBD>AABBBBBBBBBBBBBBBBAAAB@@A??:>@@@A<>>:677:>AAAA
@ATNG8:03580:03347
GATGGTAGTATAGAGCTCTACATAGTACTCATTCGTTTCGGAAGAGACAGGTACGTTAATAGTTAATAGCGTACTTCTTTTTCTTGCTTTCGTGGTATTCTTGCTAGTTACACTAGCCATCCTTACTGCGCTTCGATTGTGTGCGTACTGCTGCAATATTGTTAACGTGAGTCTTGTAAAACCTTCTTTTTACGTTTACTCTCGTGTTAAAAATCTGAATTCTTCTAGAGTTCCTGATCTTCTGGGCAGACTCTCACACGCCTACCATTCGAATCCTCTTAGTCT
+
:=>?@BBBCCC996C@CDBBBCEDCBCCCC@@=@@@@9@A?B?:::ABDB@BBBBB?B?BBAA>A<?>BAAACB@:@@@@?/??;?@@?7?B?>;>?B>>?6;;;:9;8==>=BA@@=>>=:==@A@A@@>><>@@A<???A;;;@?==>@A@@@8;:==>=:><===@A@@@?:=:::9-9+/,/=@@@,@;666.:77///:::><?DFD/A:;;A=A<@C=@@@>>?>=@=A???;;86==>4>///666:>A@A@?<5999566177<7==9=?<7<<<//
@ATNG8:03582:03303
GATGGTAGCGCACACATAGATACAGTACTCATTCGTTTCGGAAGAGACAGGTACGTTAATAGTTAATAGCGTACTTCTTTTTCTTGCTTTCGTGGTATTCTTGCTAGTTACACTAGCCTTCCTTACTGCGCTTCGATTGTGTGCGTACTGCTGCAATATTGTTAACGTGAGTCTTGTAAAACCTTCTTTTACGTTTACTCTCGTGTTAAAAATCTGAATTCTTCTAGAGTTCCTGATCTTCTGGAGATACACATGATACTCTACCATCGAATCCTCTTAGTCT
+
//;;8=<A@CCCCCCGCCCCCD@@@C:66>BB?BAAA=BB@B@BBBB<<<7::<55058=;<A7505=566BCCC?AAAA@0AB?AACC=CC;===CC?CC:;;;BBF>CAAACCB@:>4:4:>BCBB;:;B>BCFC?ABDBBBCCCCCCCCCBB@AAA@CD?B>BBDCBBBCD=@@AAA3A>A><<;<.9@BDD;9:DBBBA:9:2:9:9'9>>@@>A>BB@BCCD@@@@D@DCBAAA8;:C?BBCCFCCCCCCAAACCCABA=??BBB?AA>AAA=A;<<<
@ATNG8:03583:03328
GATGGTAGGAGACACGTCGCACACGTACTCATTCGTTTCGGAAGAGACAGGTACGTTAATAGTTAATAGCGTACTTCTTTTTCTTGCTTTCGTGGTATTCTTGCTAGTTACACTAGCCATCCTTACTGCGCTTCGATTGTGTGCGTACTGCTGCAATATTGTTAACGTGAGTCTTGTAAAACCTTCTTTTTACGTTTACTCTCTTGTTAAAAATCTGTATTCTTCTAGAGTTCCTGATCTTCTGGTGAGATATGCATGATGCTACCATCGAATCCTCTTAGTCT
+
4<=>@BBF@BBBBBBCC@?@@CBBBAABCDCCADCCC=CB?A>:95@=;>7<>@???D8:9:A8?>BBAABBA?A<@@@@A2@>;?98822=;?5=8=>BB?A@ABBB>BCA===;;8<BC=A<>>>====?=@@@A:>=CBBA@???A@@@>>>5;::48818<ABB???AAA=@?DCA;A=C8<=ABA/@@>AA68;@@@@@<>>8==<<.=@@@@>>:=@<@>>;;:A=A<@>?=?>;=>>;?;;====>>>@@@?===@@A;@@@>>9>A;>><:??@==
@ATNG8:03585:03344
GATGGTAGTAGTACACTAGTCATACCAGAAGATCAGGAACTCTAGAAGAATTCAGATTTTTAACACGAGAGTAAACGTAAAAAGAAGGTTTTACAAGACTCACGTTAACAATATTGCAGCAGTACGCACACAATCGAAGCGCAGTAAGGATGGCTAGTGTAACTAGCAAGAATACCACGAAAGCAAGAAAAAGAAGTACGCTATTAACTATTAACGTACCTGTCTCTTCCGAAACGAATGAGTACGTGTGACGTACGTGAGCTACCATCGAATCCTCTTAGTCT
+
AAA<?CDCBBBBCCCCCCCCBBBBC@CBC?CCBBBB>A@CBCBCCC?CC?C?BBAAABBB3B?BBCCCCCDAA@<@BBCCCC5CC@C@CCC;CFDACBBBCCCBB?B@CC?ACC@CBA@AACEDDCBBABBC?CCCD?B@A@@@@@<@?B@@>ABBBACCA?A@AAAB@BA;@>><>>ABA<AA=9=AAAA/AA=A876AAA@@9><@AAA;>:>ACCC?BBBAABB>A>ACC>BBB@BBBBBCCCBB@=ACCBBABBC@@@CCC@BBABB?BA<<===BB==>
@ATNG8:03586:03331
GATGGTAGAGTATCATGTGTATCTCCAGAAGATCAGGAACTCTAGAAGAATTCAGATTTTTAACACGAGAGTAAACGTAAAAAGAAGGTTTTACAAGACTCACGTTAACAATATTGCAGCAGTACGCACACAATCGAAGCGCAGTAAGGATGGCTAGTGTAACTAGCAAGAATAACCTCGAAAGCAAGAAAAAGAAGTACGCTATTAACTATTAACGTACCTGTCTCTTCCGAAACGAATGAGTACATAGATATACGTATAGCTACCATCGAATCCTCTTAGTCT
+
4944.4::=>@<;;666>>??C@@>8<59248<995;@5>@996==9=?8<699;55555$5499<<<;;;<<?6?666>>>+669=8<<<2<>>@B?@ABAAAB?B?CD>BAB?BA??ADBBCBBBCBBBB@BBGF?BA;:9CAA?B@C@@9=>;/0/8616:99=76:=:00,0;>>>AA<A@@>>=;;;)886=588>;:;<0705977;A;<=CBB?BC@@@BB=@<@AC=BBC@CDCBBB@???@?BCB???BBBB>>B8838>>>A=BB589>:>?:::
@ATNG8:03587:03331
GATGGTAGTGTGTCTCTGAGAGTAGTACTCATTCGTTTCGGAAGAGACAGGTACGTTAATAGTTAATAGCGTACTTCTTTTTCTTGCTTTCGTGGTATTCTTGCTAGTTACACTAGCCATCCTTACTGCGCTTCGATTGTGTGCGTACTGCTGCAATATTGTTAACGTGAGTCTTGTAAACCTTCTTTTTACGTTTACTCTCGTGTTAAAAATCTGAATTCTTCTAGAGTTCCTGATCTTCTGGTAGAGCGTGCATATATCTACCATCGAATCCTCTTAGTCT
+
:;99:;<@@C@@@?;BAAB@@@;;;BDDBBBB?BBDD>CC@C?BBCBDCC?BBBCC@C@CBBA?C@ECCCCCCCE>BBDCC3BB?BBDD>CC@A9;;C?CC@DBBCCI@FCCCDDCC@BBC@B?BCAA;;;DALFDD?AACBBBBBCCCCBAAAA>A@@=@A?B?B:;;CCBBB5;;;;0:=B<:;;;;*;BBBB=B@CECCCBBB5;;;;*;@@AB@BADD@CCCCCCC@D@CDDB@@<@AB?BBCCCCCCBBBBBCBC@?@A?AAABC?BB?CBB?BBBBB
@ATNG8:03588:03302
GATGGTAGCTCACGTACGTCACACGTACTCATTCGTTTTGGAAGAGACAGGTACGTTAATAGTTAATAGCGTACTTCTTTTTCTTGCTTTCGTGGTATTCTTGCTAGTTAAACTAGCCATCCTTACTGCGCTTCGATTGTGTGCGTACTGCTGCAATATTGTTAACGTGAGTCTTGTAAAAACCTTCTTTTTTACGTTTACTCTCGTGTTAAAAATCTGAATTCTTCTAGAGTTCCTGATCTTCTGGGTCTCTCTCTCACGCACTACCATCGAATCCTCTTAGTCT
+
99<>>BAECCBBCCCC;:<CBBBBBBBBBCCBABCCCC;C?B>?@ABCBB@BCBBB@B@AAAC?C@CBBBAA@A@?AACCC2AC?BAA@:BCBB=?AD@BB;=>@BA@>BB:@<=>>9?>?9>=><<<////)///.(269988=9====>??;;5:88188186>?BA>>>@@9?;::::+;:@:888899%8:666.5///;9779=06666'..9793;5;?;:=>=@>>:>8=;;;>?;>???9===BA???>>:;:>>>>>A;@@???<AA9<:95:>??=
@ATNG8:03595:03347
GATGGTAGGACGAGCGTCTGAGATGTACTCATTCGTTTCGGAAGAGACAGGTACGTTTAATAGTTAATAGACGTAACTTCTTTTTCTTTGCTTTCGTGGTATTTCTTGCTAGTTACACTAGCCATCCTTACTGCGCTTCGATTGTGTGCGTACTGCTGCAATATTGTTAACGTGAGTCTTGTAAAAACCTTCTTTTTACGTTTACTCTCGTGTTAAAAATCTGAATTCTTCTAGAAGTTCCTGATCTTCTGGATACACTCATGTGCACCTACCATCGAATCCTCTTAGTCT
+
77::6<?A=;66==@<ABDBABA;;;;59955.5===6>>:>8;;666<=9;@;==<)50444<3939:555>==8<:.44888'444(334808<<=9>665)59)////772/659;;54.444.4.555<::55.5;9:6<9;655;:<=>;;;<:>89995>>8=6;?<595===9====<<(<5;7<;AAA+66===)6555555555.5555$54455.56;>644444.4:5:5;88::8588946659<;596B:::@@@=@AB?AA@???@@<??=399???
@ATNG8:03597:03335
GATGGTAGCGCATATCAGCGCAGCCCAGAAGATCAGGAACTCTAGAAGAATTCAGATTTTTAACACGAGAGTTAAACGTAAAAAGAAGGTTTTACAAGACTCACGTTAACAATATTGCAGCAGTACGCACACAATCGAAGCGCAGTAAGGATGGCTAGTGTAACTAGCAAGAATACCACGAAAGCAAGAAAAAAGAAGTTACGCTATTAACTATTAACGTACCTGTCTCTTCCGAAACGAATGAGTACTATGTAGAGCTCTATACTACCATCGAATCCTCTTAGTCT
+
:::<;;55:@596>>>@@B@ABBBB>CCC?@@@?;924.4988:33-33-3433499999(97<<><:==//)/7.7//////$/>8>8<<<.<9:)/////:<;:7;8<>7::=048=??AAABB999CBCB@CCCE?@ACCBCBC?C?BAA=@AA@A>@@?@@@BBA?BB=@?C;?;?>>.3393333377$37133,37::999496>:>9999::B??;@@@;;;C@C<@@A9@?=388?>>?@AABCCAABBBAAAA???@@@<@@@AA<??=888=@B9::
@ATNG8:03599:03336
GATGGTAGCACGAGTCACTCATATCCAGAAGATCAGGAACTCTAGAAGAATTCAGATTTTTAACACGAGAGTAAACGTAAAAAGAAGGTTTTACAAGACTCACGTTAACAATATTGCAGCAGTACGCACACAATCGAAGCGCAGTAAGGATGGCTAGTGTAACTAGCAAGAATACCACGAAAGCAAGAAAAAGAAGTACGCTATTAACTATTAACGTACCTGTCTCTTCCGAAACGAATGAGTACGTGTGCGACGTGTCTCCTACCATCGAATCCTCTTAGTCT
+
:<:<<@<BCBA@;@;AAA@CBCCBB@CBC=CBCC994:<@BCGCCC@CD?B?A?>98888)9<@AB;::BBAAB=AA@==>>,=A>B5;;;.;A@>BCCCBBAAA;A?;;6;BB?BA@?ACEFCCCCDECBA>A:;:@CAAABCBB>@?B00-0@@@A@BB?@@?>>??BB?BCD>BBBAA;999:==>>>/??;@B;;;?BBC=A;@@@@<?;>>CAA?BCBBBBB>@<@@>6>00*000>A@AABB:99;997<=>@BD=AAA=?>>??<??<>>><AA;::
@ATNG8:03599:03344
GATGGTAGTGTGTCTCTGAGAGTAGTACTCATTCGTTTCGGAAGAGACAGGTACGTTAATAGTTAATAGCGTACTTCTTTTTCTTGCTTTCGTGGTATTCTTGCTAGTTACACTAGCCATCCTTACTGCGCTTCGATTGTGTGCGTACTGCTGCAATATTGTTAACGTGAGTCTTGTAAACCTTCTTTTTACGTTTACTCTCGTGTTAAAAATCTGAATTCTTCTAGAGTTCCTGATCTTCTGGAGATACACATGATACTCTACCATCGAATCCTCTTAGTCT
+
::<<9ABDCCCBDCCHIGDBBBCBBBBBBACA<??AA<AB@B@CCCCCCC@CBBBC?B@CCB@=C@JCCCCCDCC@CCCBB1BB?BCCC>CCBB@CAA=AD@BBCCCC@CCCCCCCC?CBB?A?CCCBAA9979C@@>BBBBCCCCBBBDCCAAC@DBB@BC>A?ABCCCBBBC>A;;;0;=@>;;<<<*;B@@@7;;CBCBHEDE5;;;;*;B@AAAC@CC?@@@BBBB@B@CBABBC?AAB@BCCCCCCAA@BBBBBBBBBB9:9BBB<AA?AB@?BB@@@
@ATNG8:03602:03312
GATGGTAGAGTACAGTGTAGTAGACCAGAAGATCAGGAACTCTAGAAGAATTCAGATTTTTAACACGAGAGTAAACGTAAAAAGAAGGTTTTACAAGACTCACGTTAACAATATTGCAGCAGTACGCACACAATCGAAGCGCAGTAAGGATGGCTAGTGTAACTAGCAAGAATACCACGAAAGCAAGAAAAAGAAGTACGCTATTAACTATTAACGTACCTGTCTCTTCCGAAACGAATGAGTACACACTCTCATATGACACTACCATCGAATCCTCTTAGTCT
+
4;4406;=ABDDCDDCDBCBBBBBB@BCDACBBA@@@CAAAABB??=?C?C?BA???AAB3B@CBAABBCBBBB<@@ABBBB5BD@D9;;;6<BB?BBBA@CBBC@B?BFAAAA?BBB@ABEDCBAABBBCC@CCCD@B@??@@?=9@>BAA?BCCCBBBC>AACCBB?BCA??@?B???A2::;5;?ABB/BB<?888;;;==8<8=>;;6;<??BCC@C@@?ABB=A>ADD>DBB?BBAAABBBCCBA>AAB>>>BAAABB??>@BBBB?BB?BBB?>@@>>
@ATNG8:03603:03328
GATGGTGGAGACACGTCGCACACACTCATTCGTTTCGGAAGAGACAGGTACGTTAATTTAATAGCGTACTTCTTTTTCTTGCTTTCGTGGTATTCTTGCTAGTTACACTAGCCATCCTTACTGCGCTTCGATTGTGTGCGTACTGCTGCAATATTGTTAACGTGAGTCTTGTAAAACCTTCTTTTTACGTTTACTCTCGTGTTAAAAATCTTGAATTCTTCTAGAGTTCCTGATCTTCTGGTGAGATATTGCATGATGCTACCATCGAATCCTCTTAGTCT
+
@A@@?BB?CCDECA@B0////::;;;;55.9995,5;7>=<;;>>@>:?>6;;=A<@B8@=@@>?AAC900/;?;>+0/+/;;:2::9;88884//(//8889*/3=;;;?A;>?=29/8?<;<;><6?ABC;??;;:8A;A=>>><>AA<:;;:::18/6;=;===;:3577=C-94>;>@@@?.97968-559835/..6(2222$222+/9493//(/6//3;<6;488::==;<<A7<8888<37,376333::????;><<>B?AC????=@@@@A
@ATNG8:03607:03340
GATGGTAGCTCGCTGATGATATCTCCAGAAGATCAGGAACTCGTAAGAAGAATTCAGATTTTTAACACGAGAGTAACGTAAAAAGAAGGTTTTACAAGACTCACGTTAACAATATTGCAGCAGTACGCACACAATCGAAGCGCAGTAAGGATGGCTAGTGTAACTAGCAAGAATACCACGAAAGCAAGAAAAAGAAGTTACGCTATTAACTATTAACGTACCTGTCTCTTCCGAAACGAATGAGTACGTGTGACGTACGTGAGCTACCATCGAATCCTCTTAGTCT
+
>::;9=====>===?====@AA@?;8==@9;;<=<<;;658----(-93993:5::88=CBC2A<??>>;::;//)///////$4:7<4999+9<=9>>=<<:://+-39935-/)/6//5555;;;;;=@??<@BA@6:9?@A???@D=A:925<@;?;<A988488;077?AAB>@::>?6<::7<;AAA.55/57.67<<AAC;>8<<<=9>9<7<<<7??;;@@B??:=:>4;0/(//88??787?@?ABBBBBBBAAABBBA>A@@?B?BB?@?;:>@@A=
@ATNG8:03610:03330
GATGGTAGCGCATATCAGCGCAGCCCAGAAGATCAGGAACTCTAGAAGAATTCAGATTTTTAACACGAGAGTAAACGTAAAAAGAAGGTTTTACAAGACTCACGTTAACAATATTGCAGCAGTACGCACACAATCGAAGCGCAGTAAGGATGGCTAGTGTAACTAGCAAGAATACCACGAAAGCAAGAAAAAGAAGTACGCTATTAACTATAACGTACCTGTCTCTTCCGAAACGAATGAGTACGTGTGCGACGTGTCTCCTACCATCGAATCCTCTTAGTCT
+
GCAA>BBBAABABBCFCCCCCCAA@:AA@=AA@CCD?B@CBBBBA@<AB?B?AAC@@@@@0@?CCCCCCCCDDD?CB:::::.;A>C=ACA9ACBACBBBECBBB?B@CD@CBB>BBAAABBBDDDDBBBCC?CBBB?BAAABBAC?C@CBB?BDCCCCCC?AAAABB??A?ABB;>>???8???:?CCCC3DC?B>>>CCACD:?;?@A9949=BBB?BCBBBBB?C?ACD>DAA>ABBBBBBBBB@BABBBBBBBB@@<ABB?@<<>A<@C;>>><@@>=<
@ATNG8:03613:03331
GATGGTAGCTCGCTGATGATATCTCCAGAAGATCAGGAACTCTAGAAGAATTCAGATTTTTAACACGAGAGTAAACGTAAAAAGAAGGTTTTACAAGACTCACGTTAACAATATTGCAGCAGTACGCACACAATCGAAGCGCAGTAAGGATGGCTAGTGTAACTAGCAAGAATACCACGAAAGCAAGAAAAAGAAGTACGCTATTAACTATTAACGTACCTGTCTCTTCCGAAACGATGAGTACTACTCTCAGAGACACACTACCATCGAATCCTCTTAGTCT
+
//996:=:4455;>;=;;BFCCCDE@@A@=@>A@?>7?455:;;;<8<;2828;;;<<<<,<8;;;;;873333)7344444$595:4999+99;:AB@BCC996:>9?@<9954:>BBBBCCCCCCEG;;;=@@@@>@??AA@@@;><@:969AAABBBC@BA@899>AA?C>>:>/0/;288838==AA.@A=>;;;@?>?A;>;>@@@;?;>>BCB@AA@?@AA;@;@??6=A@AAABBAAAAB@:9:?>>=9<979787=9>>><=4996///067898
@ATNG8:03615:03336
GATGGTAGTACATGATAGACGACACCAGTAGATCAGGAACTCTAGAAGAATTCAGATTTTTAACACGAGAGTAAACGTAAAAAGAAGGTTTTACAAGACTCACGTTAACAATATTGCAGCAGTACGCACACAATCGAAGCGCAGTAAGGATGGCTAGTGTAACTAGCAAGAATACCACGAAAGCAAGAAAAAGAAGTACAGCTATTAACTATTAACGTACCTGTCTCTTCCGAAACGAATGAGTACGTGTGCGACGTGTCTCCTACCATCGAATCCTCTTAGTCT
+
;5>>9CCCBBBDCAAACCCC@B@BB?CCCFCECC@@>@=@@CCBAA=??<?;==AAA@AA,@?CCCDDB<;;;<4::55555$5<>C5;;;*00>600/:88:<<9<9=<:==?<?AAABCCBBBCCBCCCD@CA@@?B@?@ABBB>@<@00-0>><@=;B>AABDAA>AA=ABB?BB@AA999919<<:<+;=4::>867A=796::=<?@:>8==CAA?ACAAADD?C?CCC>BCB?:99C@??@AA@?>?A???AABBB>AAD?A>=AA=AA<898=@@?>>
@ATNG8:03617:03306
GATGGTAGGACGAGCGTCTGAGAGGTACTCATTCGTTTCGGAAGAGACAGGTACGTTAATAGTTAATAGCGTACTTCTTTTTCTTGCTTTCGTGGTATTCTTGCTAGTTACACTAGCCATCCTTACTGCGCTTCGATTGTGTGCGTACTGCTGCAATATTGTTAACGTGAGTCTTGTAAAACCTTCTTTTTACGTTTACTCTCGTGTTAAAAATCTGAATTCTTCTAGAGTTCCTGATCTTCTGGGCAGACTCTCACACGCCTACCATCGAATCCTCTTAGTCT
+
//797=;;:>>;;666AACA@?AB?BBCCCCCACCCD>CC=B?BCCCCCC?CEDDD=A>ADCC@C@BBBCBCBBBACCCBB5DCDBBCD>AABDACCCACB?B@@BBD@CCCCCC@@=@@@?B?CCCAAAAC@CCCC?CBBBDCBAA@@@AAA@@=@@@>@C@C@BBCCEDCCC?B;;;;.;>C?BCBBB0BBBBB<BBBBBBBBBB@CCBC2AA@A@>B?BEAEBBBBBB@C?BBCCCC>A@BB<BBBCCCCCCCCBACC@CCC@BA@@C?AA>CBB?CEBBB
@ATNG8:03572:03358
GATGGTAGCGAGCGAGTGTGTATACCAGAAGATCAGGAACTCTAGAAGAATTCAGATTTTTAACACGAGAGTAAACGTAAAAAGAAGGTTTTACAAGACTCACGTTAACAATATTGCAGCAGTACGCACACAATCGAAGCGCAGTAAGGATGGCTAGTGTAACTAGCAAGAATACCACGAAAGCAAGAAAAAGAAGTACGCTATTAACTATTAACGTACCTGTCTCTTCCGAAACGAATGAGTACTATGTAGAGCTCTATACTACCATCGAATCCTCTTAGTCT
+
A@@=?B@BBBBBACCCHBBBCCABB@DBC?CBAC@@=@=AABCCCC>AA?C?BBCBBBBB5BACCCBCCDFA@@:?C;:;:;*;A;@5;::'9BC@EBABBBCBB?B@AA>ABB?BBBBBBBBBBDCCCBBB?CCCC?BABBCGBB?C@@@A?BBBCCCCB?ABCBBB>CC>A@A=@AAAA:???>ABDDD3BB?B999CCBAA;A=AA::7:<@@CCC@CCBAAAB?B@CCE>DCC?AAABBCC???CBBBBBBBBB>@@=>>>=AAAAC;@@<::89?B999
@ATNG8:03578:03350
GATGGTAGGCGAGAGTGAGACGCAGTACTCATTCGTTTCGGAAGAGACAGGTACGTTAATAGTTAATAGCGTACTTCTTTTTCTTGCTTTCGTGGTATTCTTGCTAGTTACACTAGCCATCCTTACTGCGCTTCGATTGTGTGCGTACTGCTGCAATATTGTTAACGTGAGTCTTGTAAAACCTTCTTTTTACGTTTACTCTCTTGTTAAAAATCTGAATTCTTCTAGAGTTCCTGATCTTCTAGTGAGATATGCAGATGCTACCATCGAATCCTCTTAGTCT
+
44447<<><@>996<<BCEC>===CCCBCCHD?@ACE<@A?B?AACCBAA>AA@@@?B>A@BB;?;?BB???B=B>=====+=C@A>>B:@CBB?BBB>BB5889CBA:==@;;;;K=???<A=ABB@@?::79<<</667===>>A@A@@=99=7///7==696>>=>?@:;;<???DE6A:<8=<===.=?<<=2767////066/:877'5552.(.4..)-44--.83806//.8=9=@@@???@C??>>>A@;:;>>==9====D=>>:==A;>><;;
@ATNG8:03591:03351
GATGGTAGGTGCACATGAGTGTATCCAGAAGATCAGGAACTCTAGAAGAATTCAGATTTTTAACACGAGAGTAAACGTAAAAAGAGGGTTTTACAAGACTCACGTTAACAATATTGCAGCAGTACGCACACAATCGAAGCGCAGTAAGGATGGCTAGTGTAACTAGCAAGAATACCACGAAAGCAAGAAAAAGAAGTACGCTATTAACTATTAACGTACCTGTCTCTTCCGAAACGAATGAGTACTATGTAGAGCTCTATACGTACCATCGAATCCTCTTAGTCT
+
999:05497445;;;;==<;;665<5:9945@ACCC@C>@@A=<:=8==29.49945555$9.5:<<;;><59:,9999:::$5444)4;;+=550555489977164//(/9:*//;:=;;;@BBBBCCBB>BBDC?A@@?::8?>D=B@@<>995<<;?>@CCBAB>8997DC@CCBBA:<<?=?BBBB3:;5:<>>>>::9+/+/66=7=7;>BBB@CBAA@>?<?<@@A9@:939=<;>?777@@??>?77733./7///77273335.33(..3.33338
@ATNG8:03606:03397
GATGGTAGGAGACACGTCGCACACGTACTCATTCGTTTCGGAAGAGACAGGTACGTTAATAGTTAATAGCGTACTTCTTTTTCTTGCTTTCGTGGTATTCTTGCTAGTTACACTAGCCATCCTTACTGCGCTTCGATTGTGTGCGTACTGCTGCAATATTGTTAACGTGAGTCTTGTAAAACCTTCTTTTTACGTTTACTCTCGTGTTAAAAATCTGAATTCTTCTAGAGTTCCTGATCTTCTGGTGTCGTCTATCATGTACTACCATCGAATCCTCTTAGTCT
+
:=>@?BBB@CCCCCFGC@AACCBCDCCCCBAA<@A@A<BA?B@AAABBCC@CCDBB@C>AABB@B?BBBBDBBBB=BCBAA1BB>C86618BAB?BBB?BB?@@@CBB=@AAAA>DD;A8:6:<@<<=:;:@=BDDC5;;??@@@>>>?AA:>>D=676<@@;@<@@@@AAAAA<AAAAA5A<A8=<CCD/BA877.999667<<<<4::::.;>?@B<@<>>;=@@@@@@<A<?=<==A<AAA;>?@AA<<;<AAA@@@===>>9>>@@A;=>:>9;499555
@ATNG8:03619:03390
GATGGTAGGAGACACGTCGCACACGTACTCATTCGTTTCGGAATGAGACAGGTACGTTAATAGTTAATAGCGTACTTCTTTTTCTTGCTTTCGTGGTATTCTTGCTAGTTACACTAGCCATCCTTACTGCGCTTCGATTGTGTGCGTACTGCTGCAATATTGTTAACGTGAGTCTTGTAAAACCTTCTTTTTACGTTTACTCTCGTGTTAAAAATCTGAATTCTTCTAGAGTTCCTGATCTTCTGGGCAGACTCTCACACGCCTACCATCGAATCCTCTTAGTTT
+
C@==@B>C?CCDDECCCCCCBBBA;;=>>;;@@B@AA?@@;@0//99;;==?ABBBB?D794==8<8<;AA@<<8>4>AAA?2??9?>><4=:7707;;6=@;@AAAAA===<=>>>?:>>>;?;@@>===@@<;;;B<>>>=AA@@?AAAA@???:;;;:??<?=BABBB@;;;;===@@6@<A;????>+;;777.7::///<<6;7:@@@/@>>>A;?;;;5;>=>>;;5;:>>>>>?:=///+////::==?BBEB??<?@@:>====9=A<<=@7===@/
@ATNG8:03570:03449
GATGGTAGCATCATGCATATCTCACCAGAAGATCAGGAACTCTAGAAGAATTCAGATTTTTAACACGAGAGTAACGTAAAAAGAAGGTTTACAAGACTCACGTTAACAATATTGCAGCAGTACGCACACAATCGAAGCGCAGTAAGGATGGCTAGTGTAACTAGCAAGAATACCACGAAAGCAAGAAAAAGAAGTACGCTATTAACTATTAACGTACCTGTCTCTTCCGAAACGAATTGAGTACAGAGAGTACGATATGTCTACCATCGAATCCTCTTAGTCT
+
55=<.56:;=9;9655999;777//)///399<;??9@7=;;4438/334:433388;;;);6:888:888//(/3/////$4:7;)//)///)////79<<>05044388;7;<;;<@666CBBACCCB=??::44<<;:::<8=:>==5655:<<>B?BCBBBC???;><?<A?;<;3;;?:@?BBB3@>96557775-,(,(,,,,(,(,./795::::99;5:-//8////(/(/6;88<<;?8833377737727<8=9599:9948867776=9775
@ATNG8:03580:03405
GATGGTAGCTCTGCTCTGACTCTCGTACTCATTCGTTTCGGAAGAGACAGGTACGTTAATAGTTAATAGCGTACTTCTTTTTCTTGCTTTCGTGGTATTCTTGCTAGTTACACTAGCCATCCTTACTGCGCTTCGATTGTGTGCGTACTGCTGCAATATTGTTAACGTGAGTCTTGTAAAACCTTCTTTTTACGTTTACTCTCGTGTTAAAAATCTGAATTCTTCTAGAGTTCCTGATCTTCTGGATATGAGTGACTCGTGCTACCATCGAATCCTCTTAGTCT
+
?;==?CCDCABBCCCCCCCCBCDCCBCCCCAB?ABCC=CC@C?ABDCCCC>CDCCC=C?CCCC?B@BCC@@@CBB?ACDCC0CC@CAAA=ABCCACBA?@D9;:ACCG@CCCCABBD@CBB?B?CCCCBAAB?CCCC?CBBBCBBBCCBBB@A@B?DCC>AC?B:>>BCBCCCJ>B::;:6:>B=::9:9*:BCCD9DDDFCCDCBB?BDDE5C@@@B@B@CC?BBBBA??<?<?AACBC?BBC@CCDCCCCCB?@?BBB@@@DD@A@ABB@CC?BBB>BBA@@
@ATNG8:03580:03435
GATGGTAGAGAGAGCTCTCTCATCGTACTCATTCGTTTCGGAAGAGACAGGTACGTTAATAGTTAATAGCGTACTTCTTTTTCTTGCTTTCGTGGTATTCTTGCTAGTTACACTAGCCATCCTTACTGCGCTTCGATTGTGTGCGTACTGCTGCAATATTGTTAACGTGAGTCTTGTAAAACCTTCTTTTTACGTTTACTCTCGTGTTAAAATCTGAATTCTTCTAGAGTTCCTGATCTTCTGGTGAGATATGCATGATGCTACCATCGAATCCTCTTAGTCT
+
===>@A;ADFCCCLCAAABBBBECCGICGFBA?ACCE>BC@C@DBCCBBB@CBCAB@C?BBBC?C=??BBBBACC@BBBBC1BA8?>::1;@@C?CCD@BB?999BCF@@@@???;;7;AA;?<??@AAAA==AAAA588@8:8<<<<?=?:;;?=@@?=AA<A:>>@@AB@>>7;;??>3><A:;6767+7<7==+--3---9769/776(255585968848=88889:>9>?;67@///<7:::>==>CAAAAA@@@@@99599;//)/;59:=8==;;;
@ATNG8:03581:03402
GATGGTAGGAGACACGTCGCACACGTACTCATTCGTTTCGGAAGAGACAGGTACGTTAATAGTTAATAGCGTACTTCTTTTTCTTGCTTTCGTGGTATTCTTGCTAGTTACACTAGCCATCCTTACTGCGCTTCGATTGTGTGCGTACTGCTGCAATATTGTTAACGTGAGTCTTGTAAAACCTTCTTTTTACGTTTACTCTCGTGTTAAAAATCTGAATTCTTCTAGAGTTCCTGATCTTCTGGGCTGCGCTGATATGCGCTACCATCGAATCCTCTTAGTCT
+
A<CA?CCD@DBBBBCCCCCCBCCCDBCCEECB@BCCD=CC@C@@A@BB@@=@AA??=??BCBBAC@C>>?BBBBC?CBBBC1B@>A@==6=C@@>ABB?BC?BBBBA@<AAAAA=@>9@>>9=;;99<:::?=BBAA:>?@@@?>>@BBAA666><@@@:>=<@<@@@??>>>A;A====3<=C<@@AAA/==89919///99=<<<07777(8:;;>:=:>A=FAA=>==;?;?@@??@<;88809556;;;;??>?>>=>>::8;AACB<@@<>>><????>
@ATNG8:03590:03437
GATGGTAGTGATACAGATCAGACACCAGAAGATCAGGAACTCTAGAAGAATTCAGATTTTTAACACGAGAGTAAACGTAAAAAGAAGGTTTTACAAGACTCACGTTAACAATATTGCAGCAGTACGCACACAATCGAAGCGCAGTAAGGATGGCTAGTGTAACTAGCAAGAATACCACGAAAGCAAGAAAAAGAAGTACGCTATTAACTATTAACGTACCTGTCTCTTCCGAAACGAATGAGTACGATGAGATCTCGTGTGCTACCATCGAATCCTCTTAGTCT
+
<>>?@CBBCCCIFDBBCCCCCCCCB?BBC?BBCCBA?A?CCB@?>=?BB?B?A@A>????.?<BBBBBBCBBBB9@::;;;;$:@<<299909A?@CCCCDCCBB?B@CC@CCC:;;BBCDCBCCCCBBBBB@CA@?=@@@@@AAB>B@CAA@BBBCCCBA?BCCABB?BB?>>>;>>AAA8???=@@@AA2>A<A898@C@>><>====B:=9=@@@@?BBDBAAB?B@CBE>BBB?BBBAACCCCBBBBB>A::8BC@@@@@A<AAAAA<>>:::::?BCBB
@ATNG8:03594:03433
GATGGTAGTGCGTGAGAGAGAGACCCAGAAGATCAGGAACTCTAGAAGAATTCAGATTTTTAACACGAGAGTAAACGTAAAAAGAAGGTTTTACATGACTCACGTTAACAGTATTGCAGCAGTACGCACACAATCGAAGCGCAGTAAGGATGGCTAGTGTAACTAGCAAGAATACCACGAAAGCAAGAAAAAGAAGTACGCTATTAACTTTTAACGTACCTGTCTCTTCCGAAACGAATGAGTACATAGATATACGTATAGCTACCATCGAATCCTCTTAGTCT
+
7:9:;@9ACCCC==9HCICCBBBBB=@AAADCCBBB>A>AAB@@?CABB?B?BBBBBCCC3B:=>:373888::2//-6666'--(/)///&/;;;;;:>?A@@@@C@CCCBAA9<;BBBCCDCCBCBCCAA>AA@@?BBBBBBBB<>;?@@<AA???BBB@BB>A@@<@A;;;;<>?BBD:888999999*//)/99BCCBBB@C>;;;;.;>@B;;:@BBAB@?@;@5:;A<AAA@BAACAB?@?BBBBBDCBBBC@@@?@@B<???;:5:>;788<@A=>>
@ATNG8:03595:03404
GATGGTAGTATATCGCGTCGCTATCCAGAAGATCAGGAACTCTAGAAGAATTCAGATTTTTAACACGAGAGTAAACGTAAAAAGAAGGTTTTACAAGACTCACGTTAACAATATTGCAGCAGTACGCACACAATCGAAGCGCAGTAAGGATGGCTAGTGTAACTAGCAAGAATACCACGAAAGCAAGAAAAAAGAAGTACGCTATTAACTATTAACGTACCTGTCTCTTCCGAAACGAATGAGTACGAGAGAGCACACGTGTCTACCATCGAATCCTCTTAGTCT
+
@BBA=BBBBBBCCAABCCCBBBCCD@CDC@DCDCCC@C@CCCBCCC?BB?A=:9;BACCB3C@CBBBBACCCCC>??@A@@A,;;6;?CCC<CCCAHBCBCCCCD@C@@A?BCD>A@BBCCCCCCCCCCCCC@BB@@<@@A@@@?>;@?BBB?BBCDCECB@BAA??><AB>???>@@>@@;9757788888%8>:>988AAAAB:>:>@@D7;7;@BAA?BB???BB<?=?BB=BBA?AAAAACBB999B??ABA==???@@>>><@===D<@@=A@@<@A??@
@ATNG8:03595:03429
GATGGTAGCAGACGTGACAGAGCGCCAGAAGATCAGGAACTCTAGAAGAATTCAGATTTTTAACACGAGAGTAAACGTAAAAAGAAGGTTTTACAAGACTCACGTTAACAATATTGCAGCAGTACGCACACAATCGAAGCGCAGTAAGGATGGCTAGTGTAACTAGCAAGAATACCACGAAAGCAAGAAAAAGAAGTACGCTATTAACTATTAACGTACCTGTCTCTTCCGAAACGAATGAGTACGTGTGCGACGTGTCTCCTACCATCGAATCCTCTTAGTCT
+
::<>@CABBCCCCCBCCCCCBBBCB@BBB?BBCCBB?B?ABBBBAA>@@>A?A@AAACCC2A<AAAAAA??@CC;;9:;;;;*;B>B;@@@7ABB?CBBBDJDBB@A?AC@CBB?BBBABBCCCCDDCCCCC?BBBB@BBBAAAA@<B@BCC?CCCCBBBB>BBBBBC?CC?CCC=??BBB8?;;:?AAAA/AA<A=<=@@A>>;><AAAA:>:>ACCC@DAAABBB>A>@CC>C>@<?BBBBBBBBA?;:===B@??@@@;>>A;@@@?B;?@=A@@<?@>>=
@ATNG8:03600:03411
GATGGTAGTACTATGATAGACGACACCAGAAGATCTGGAACTCTATGAAGAATTCAGATTTTTAACACGAGAGTAAACGTAAAAAGAAGGTTTTACAAGACTCACGTTAACAATATTGCAGCAGTACGCACACAATCGAAGCGCAGTAAGGATGGCTAGTGTAACTAGCAAGAATACCACGAAAGCATGAAAAAGAAGTACGCTATTAACTATTAACGTACCTGTCTCTTCCGAAACGAATGAGTACGATGAGATCTCGTGTGCTACCATCGAATCCTCTTAGTCT
+
7777497;@=555554499:9:9555166=:>>>?@@<?:<=9>0//:4776:6<=>=CCBB2B@BCBCBA;;<<;2;455555$5<7<7<<<2>==:>CCCFCC@@>@@BB>A??;????AAAAA@CBBBBBC@DA@A=@@B<;9@@=@;9:9.5;9:?=AA=@:99?<8;?187=6;;==<2=;787>>?@1@=?B777B?;>><>;>AA@<A;@?CCC@CD@@@BB:::;DF?CEE?:;;ACCB@@?BBBBBEC>?@CA;;;==8=?===:>A=AAE8;?BAA
@ATNG8:03600:03445
GATGGTAGTGATACAGATCAGACACCAGAAGATCAGGAACTCTAGAAGAATTCAGATTTTTAACACGAGAGTAAACCGTAAAAAGAAGGTTTTACAAGACTCAACCGTTAACAATATTGCAGCAGTACGCACACAATCGAAGCGCAGTAAGGATGGCTAGTGTAACTAGCAAGAATACCACGAAAGCAAGAAAAAGAAGTACGCTATTAACTATTAACGTACCTGTCTCTTCCGAAACGAATGAGTACAGAGAGTACGATATGTCTACCATCGAATCCTCTTAGTCT
+
9<:>?BB>A:>656;9;666;9;56055=5::;>95047:455;<=7>=4843339::::+:6=BBBB@==<::).(------$-:4;.555&5:;7<B<===*0)/;:>;==9==><@@BBCCBCDCCCBBBDC@BC@A<@@BBBBBB?D?B;;7<BAAA;::<@@=0006==6=@;7<=?>=58885=BCCC1=?<A>>>@>>>A<A<AAAA:>:=@BBB?BCBA@@B8:7:CC9CCC59:?:9:CBBBBDCBAA:::?CA;;;@@=?????;@@>???;?;;;;
@ATNG8:03602:03422
GATGGTAGAGAGACTGTAGCGCACCCAGAAGATCAGGAACTCTAGAAGAATTCAGATTTTTTAACACGAGAGTAAACGTAAAAAGAAGGTTTTACAAGACTCACGTTAACAATATTGCAGCAGTACGCACACAATCGAAGCGCAGTAAGGATGGCTAGTGTAACTAGCAAGAATACCACGAAAGCAAGAAAAAAGAAGTACGCTATTAACTATTAACGTACCTGTCTCTTCCGAAACGAATGAGTACAGAGAGTACGATATGTCTACCATCGAATCCTCTTAGTCT
+
6===;C=BBBBBDCCCCBBBAB9::6;CC>BACCCC?A?ABBAAAB?BB994:A@:99:9:%99ACBBCCCBBBA:@>;;;;;*;@=@8BBC;BBC@CBBCCBBBC@C@BB@BCB>BB??@BBCCCCCCBBA?;=>00,0;;;@B:95<@DAC?BDBB???C@BBBBBB=@@89993:@999,7752777777$6:6;///99>CB:>:=A>>5;5;>A@@>ADBCDBC8:8:BB;BBA=AABBBDCCCAB@@CCBB?>@===><<>;A???@=@@<@>>;>A888
@ATNG8:03604:03412
GATGGTAGAGAGACTGTAGCGCACCCAGAAGATCAGGAACTCTAGAAGAATTCAGATTTTTAACACGAGAGTAAACGTAAAAAGAAGGTTTTACAAGACTCACGTTAACAATATTGCAGCAGTACGCACACAATCGAAGCGCAGTAAGGATGGCTAGTGTAACTAGCAAGAATACCACGAAAGCAAGAAAAAGAAGTACGCTATTAACTATTAACGTACCTGTCTCTTCCGAAACGAATGAGTACTATGTAGAGCTCTATACTACCATCGTTCCTTCTGAGTCT
+
CCBB?BCCBBBCCCDCBBCB@B9996;BB@CBBBBC?C@AAABBBB<BB?C=BB==?BBB3C?BCCCBBAAACC987;;:;;*:>;@.555&5996;==@>DBBB?A@AA>ACB?BBBBCCCCCCBCCCCAB?BDBB?BBA??@@?<A@CBB?BBBBBCBB?BCBBBB>AA<???<>>99929;:9====>.=A=B888AAAAA<@;>=87085;=CAA?AAA@A@@5:89BB=BBB?BBBCBBAA@CA@@@AAA?@>===>>==9=@A?>;?7:5:??777A@
@ATNG8:03610:03419
GATGGTAGGACGAGCGTCTGAGAGGTACTCATTCGTTTCGGAAGAGACAGGTACGTTAATAGTTAATAGCGTACTTCTTTTTCTTGCTTTCGTGGTATTCTTGCTAGTTACACTAGCCATCCTTACTGCGCTTCGATTGTGTGCGTACTGCTGCAATATTGTTAACGTGAGTCTTGTAAAACCTTCTTTTTACGTTTACTCTCGTGTTAAAAATCTGAATTCTTCTAGAGTTCCTGATCTTCTGGGCTGCGCTGATATGCGCTACCATCGAATCCTCTTAGTCT
+
BBBC?CCB@BBBCCC@>>====:>:>=9995616<<>5<<8<8:>>?;;@=@B@99768@BCC@CACBBA@00/;377777'//)5:=>6==<;7;>=;=A49:@@@B@CBDDCCDD@BBC?B?BB@@@A@B?BBBB@CBBBEBBAAABACBCCB@BBB@CB?B<??B;;;DCC?CAABA7A>C><;<<<*;ABBE?HCCHCCCBAA5;;;;*;@@AB?@?AI@CBCBBBC@B@BCCCCC>AABB:BAAABBBBCCCCCDDGCCC?@@B;;7;C?BBB?BBB??
@ATNG8:03611:03431
GATGGTAGGCGTGTGAGAGTCTGCCCAGAAGATCAGGAACTCTAGAAGAATTCAGATTTTTAACACGAGAGTAAACGTAAAAAGAAGGTTTTACAAGACTCACGTTAACAATATTGCAGCAGTACGCACACAATCGAAGCGCAGTAAGGATGGCTAGTGTAACTAGCAAGAATACCACGAAAGCAAGAAAAAGAAGTACGCTATTAACTATTAACGTACCTGTCTCTTCCGAAACGAATGAGTACGTGTGCACGTGTCTCCTACCATCGAATCCTCTTAGTCT
+
A@@?@CBC?BB@B<CCLMEBBC@A@6<CCBCCBBBC@B@BBDCBBB<@?<@<=??<>?>?,?=@@AAAAABBBA9A?99999'7;5;2877&7>?488>@@A??@=C=><8:5516==AA<<<ADAAAA=>>:@@@@9==>>>@:859=A<>:=AAABAAA=>>>AAC>?>9AAA:>;7990:::5;AAAA/8838?>>?????<?<@?@A;A;A>88:;??>@>AA6:8;@@:@CC?>>;A;;;BB>>>=====@@@??<?@@<@@@??;??<@BA9==@??
@ATNG8:03613:03430
GATGGTAGTGTGTCTCTGAGAGTAGTACTCATTCGTTTCGGAAGAGACAGGTACGTTAATAGTTAATAGCGTACTTCTTTTTCTTGCTTTCGTGGTATTCTTGCTAGTTACACTAGCCATCCTTACTGCGCTTCGATTGTGTGCGTACTGCTGCAATATTGTTAACGTGAGTCTTGTAAAACCTTCTTTTTACGTTTACTCTCGTGTTAAAAATCTGAATTCTTCTAGAGTTCCTGATCTTCTGGTAGAGCGTGCATATATCTACCATCGAATCCTCTTAGTCT
+
4944.5<==@BB><@<@:9:BB@@@ACCCCDC9:8BB<AB?A;??>>@@B>BCGGCBEADD;;;;DJEBCCFCCC@BBCCC5CC?BBBB=BBBIADCCACD@AA@CAC?AABBABAA>BCC@C@CCBAAAAA=@BAB?DCBBDCDCCCCCBAAAA=AAA;?@6;5;?@@ABBAA=@;;;;*:=B=:::::(:@@@@<AB@@ACB@@<.9999'995@B@C@CE@BBB@??@4:4:??A@?9>;;4;AAAA@@@A@@@AAAAAAAC?A?:::49A<@BB?AA999
@ATNG8:03579:03490
GATGGTAGAGAGAGCTCTCTCATCGTACTCATTCGTTTCGGAAGAGACAGGTACGTTAATAGTTAATAGCGTACTTCTTTTTCTTGCTTTCGTGGTATTCTTGCTAGTTACACTAGCCATCCTTACTGCGCTTCGATTGTGTGCGTACTGCTGCAATATTGTTAACGTGAGTCTTGTAAAACCTTCTTTTTACGTTTACTCTCGTGTTAAAAATCTGAATTCTTCTAGTGTTCCTGATCTTCTGGCGCGTATGTATGTCGCCTACCATCGAATCCTCTTAGTCT
+
AA:989>CECCCCCC;;;CDBBBBBBAACEAA?ACCC?BC@B@DBBDCDC?BBBCC?C<??CC?C?AAAAABCCC>AABBB3CA=@?:;2;AAC@BBB@BC?989BAB???A@@@AA<@@@<@<@@>=;>>A=>@@@;@>@@>>>???@@B=>>@<;;;=AA<?<??@@A?>>A<@@@@@6A<@;=>AAA/A?=>A8=88667@>??<?AAA/A;;:B=A=@@=@@??B@?=?=?AA><=:<@A<>==@@=<>>AAAA@@@8::@;<<>?@<@A:=>=:=A;;;
@ATNG8:03585:03472
GATGGTAGCGCACACATAGATACAGTACTCATTCGTTTCGGAAGAGACAGGTACGTTAATAGTTAATAGCGTACTTCTTTTCTTGTCTTTCGTGGTATTCTTCTAGTTACACTAGCCATCCTTACTGCGCTTCGATTGTGTGCGTACTGCTGCAATATTGCTAACGTGAGTCTTGTAAACCTTCTTTTTACGTTTACTCTCGTGTTAAAAATCTGAATTCTTCTAGAGTTCCTGATCTTCTGGAGATATCATCAGCGAGCTACCATCGAATCCTCTTAGTCT
+
99993444;<<===>>=@@;BBB@?@??:<::055<=4=>7;7;>>>CCD@C@995593884929;A>@=99444.4444&43-3338808943-33828;5:////(/////38828;=7=555::977;;9<882?BA@A;;;AAAB@A@00-000:===@;A@????BBA=A:99.:5;4:;:::)7?ACC:?@@@@?@@9929999'9999;6;?BC@CCCBCBC=B>BBAAAA>BAA?ABBBBB@AABC@@@CCGCBB@A;;;A6;:@AAA?BBCCC
@ATNG8:03586:03453
GATGGTAGCTCACGTACGTCACACGTACTCATTCGTTTCGGAAGAGACAGGTACGTTAATAGTTAATAGCGTACTTCTTTTTCTTGCTTTCGTGGTATTCTTGCTAGTTACACTAGCCATCCTTACTGCGCTTCGATTGTGTGCGTACTGCTGCAATATTGTTAACGTGAGTCTTGTAAAACCTTCTTTTTACGTTTACTCTCGTGTTAAAAATCTGAATTCTTCTAGAGTTCCTGATCTTCTGGTATGACTAGTGTACTACTACCATCGAATCCTCTTAGTCT
+
;9CC@FCCCCCB;;9CAABCCCBBBBBDCCAA?ACCC>BB?B@CA@@DCC?CACCA<A>BBBB>A>ACBBBAAAB>ABBBB1@@<@BCC;@?@A>BBB>BB=B@BBBB<@AA>C?>=7=AA;A;===>>>>=;AAAA5;<??><;;AAAA?888A;<<;9>>;?;==>>?A>@@<>>>@@5@=A>@@@@@/;;999-3-----7;9=:=DDD/A>>?C=D<?@<@@@?>>><@=AAA???8==D=@@@@@;;:AAAA??AADD<<:>?B>>;>A;>=>:>A;;;
@ATNG8:03589:03462
GATGGTAGTGATACAGATCAGACACCAGAAGATCAGGAACTCTAGAAGAATTTCAGATTTTTAACACGAGAGTAAACGTAAAAAGAAGGTTTTACAAGACTCACGTTAACAATATTGCAGCAGTACGCACACAATCGAAGCGCAGTAAGGATGGCTAGTGTAACTAGCAAGAATACCACGAAAAGCAAGAAAAAGAAGTACGCTATTAACTATTAACGTACCTGTCTCTTCCGAAACGAATGAGTACTGCGTCTCACTCTCGCCTACCATCGAATCCTCTTAGTCT
+
977980//CCD@A<666<<==B===8=<<8<=<<:?7:7;<??933,33,33(/////::;+;5:::>?:::888188=====)6646:>@@2;;;7666=<=;55058<<8<;;7;;<;<=?CDCBBBAA:;699==:994855<<8?<A<B@BCCC????<9::9?A===<<83,383333&333,33777'55+22559:7775:55558486::=AA=A999>?A?B?BDD>BBB999@A>>=B??=B0000/;://9;:BBB@?=<00,/=;:::<B>>>@
@ATNG8:03594:03473
GATTAGTATAGAGCTCTACATAGTACTCATTCGTTTCGGAAGAGACAGGTACGTTAATAGTTAATAGCGTACTTCTTTTTCTTGCTTTCGTGGTATTCTTGCTAGTTACACTAGCCATCCTTACTGCGCTTCGTTTGTGTGCGTACTGCTGCAATATTGTTAACGTGAGTCTTGTAAAACCTTCTTTTTACGTTTACTCTCGTGTTAAAATCTGAATTCTTCTAGAGTTCCTGATCTTCTGGGCAGACTCTCACACGCCTACCATCGAATCCTCTTAGTCT
+
ABB?CCCBCDCCCBBCBBABBBBCCBDC@??ACEE>CC?B?BBDDAAA?BAB@@=@@BBBB>B=ABBBB@@BA@DBBBB1;<8<9:;3;BBB@BBB?BB5879A:;7;EAAA>@A8>=A<A<>>>A@???<?@@@:????=<=@?@=>>=<<=:===<A@;>:>@@@@>>=?5;;???5?<A<==<=<+==:::1://///;76:0888)2666;4>5>>4=????@?<?<AA>>>@:>>AB:B@@???>=>@@BBAA:>>E=>;;;A;;;5;==8=><<<
@ATNG8:03597:03457
GATGGTAGAGTATCATGTGTATCTCCAGAAGATCAGGAACTCTAGAAGAATTCAGATTTTTTAACACGAGAGTAAACGTAAAAAAGAAGGTTTTACAAGACTCACGTTAACAATATTGCAGCAGTACGCACACAATCGAAGCGCAGTAAGGATGGCTAGTGTAACTAGCAAGAATACCACGAAAAGCAAGAAAAAAGAAGTACGCTATTAACTATTAACGTACCTGTCTCTTCCGAAACGAATGAGTACTGTATCTATGTGTGCGCTACCATCGAATCCTCTTAGTCT
+
@?@>?CBB@@:5666>=>CCBBBAB<@@A>AB@?<:5:>@AABCBC?CC=A=@B@;:::;:%;=DCCCGDECBB@6@@;;;;;;%;A=A@BCC;BBA?B@@@A>;00+0:0/)//3,3;;;@@@BBCICEBBB@:==:94;@@;0000+/5><A?ABBDDDCC?BBAA@?8?>9=?=9=?=>=?599:<999999%0617///<=A>?;>8;;;;5;9>=CAA=@BBBCBB>A>AAA9AAA=ABCCAAABBBABB>=>ABBBAAACBBB?AAA?=7==7///79>:::
@ATNG8:03598:03479
GATGGTAGGCACTGCGCACACATCCCAGAAGATCAGGAACTCTAGAAGAATTCAGATTTTTAACACGAGAGTAAACGTAAAAAGAAGGTTTTACAAGACTCACGTTTAACAATATTGCAGCAGTACGCACACAATCGAAGCGCAGTAAGGATGGCTAGTGTAACTAGCAAGAATACCACGAAAGCAAGAAAAAGAAGTACGCTATTAACTATTAACGTACCTGTCTCTTCCGAAACGAATGAGTACGTGTGACGTACGTGAGCTACCATCGAATCCTCTTAGTCT
+
44;=9>>C=@966<<DDFCCCFDDD?DCC@CB@@:;8;?CBDCCCE@CC=@=@AA=????.?:@@A::9BBBBF?>=@>===*>@=??CDD:C;;:;CCC>>>995/9>@A@BCB9BB??ACCCCCFDBBBDC=AA:94:A@?CB>?;@@B;;7:C@@BBBC?CBBBBB@BD?@??497?;=55556:???>/55.57779>@@A=A7::??;>;??BBA?BB?@?::399???9><<7<@@@BBBCB>>>BBBBBBBBBBBBBAA=???==8=?;?BB;@@;76
@ATNG8:03603:03459
GATGGTAGGACGAGCGTCTGAGAGGTACTCATTCGTTTCGGAAGAGACAGGTACGTTAATAGTTAATAGCGTACTTCTTTTTCTTGCTTTCGTGGTATTCTTGCTAGTTCACTAGCCATCCTTACTGCGCTTCGATTGTGTGCGTACTGCTGCAATATTGTTAACGTGAGTCTTGTAAAACCTTCTTTTTACGTTTACTCTCGTGTTAAAAATCTGAATTCTTCTAGAGTTCCTGATCTTCTGGCGCTCTGTCACGTCTGCTACCATCGAATCCTCTTAGTCT
+
9<>>@BBC@CCCBBBCBABCCDDD@DBCBF:97:??@<ACAD?BBBCCCD=BBBCD@D?BCCD>A=ACCCCCCCC?AACCD3CC@CBCC=BCCCBCCC?CB?BBCBBE@CCBBCDD@CCB@B@CBCBBBBB@CDBB@BCCCCBBBCCCBBBBAB@DCB=BA?B?BBCCBBCCB=A::::6:>C<;;;;;*;CBBB?BAAACCCCCC@DDCD5CA@@B>B>BC@CCCFCAA?A?BBBCCC>@@B>A@CBC;;;BBABBABBAABB?ABAAA?AA>AAA@DCAAB
@ATNG8:03605:03498
GATGGTAGTCTCAGATAGTCTATAGTACTCATTCGTTTCGGAAGAGACAGGTACGTTAATAGTTAATAGCGTACTTCTCTTTCTTGCTTTCGTGGTATTCTTGCTAGTTACACTAGCCATCCTTACTGCGCTTCGATTGTGTGCGTACTGCTGCAATATTGTTAACGTGAGTCTTGTAAAACCTTCTTTTTACGTTTACTCTCGTGTTAAAAATCTGAATTCTTCTAGAGTTCCTGATCTTCTGGATAGCGACGCGATATACTACCATCGAATCCTCTTAGTCT
+
@945:>=>CDA<<>?CABBC=@?<@?>>BCCE@BBBC?BB@C@CCCC:;:?BB@@@=A=AA?>8@;?945:::::9;::=C<;A>ABBB;A8<8383/)/9)/////5.5<<9;;=>:=>>>@=BACABCCG@CFFD?BCBAA@AABAABA@@@@<=00+0<:=:@:;;ACCCDA@@@BA.;4;;A@AAA,@A@@@0;0=000>000,0@@<0B999B=B=@@>@BAABBB@B@CBBCAA?B?B>CBABBCBB;;;A@AABBBBB?CDCBA?BC@BBB?BC@@@
@ATNG8:03608:03466
GATGGTAGACATATCGTACTCTCTGTACTCATTCGTTTCGGAAGAGACAGGTACGTTAATAGTTAATAGCGTACTTCTTTTTCTTGCTTTCGTGGTATTCTTGCTAGTTACACTAGCCATCCTTACTGCGCTTCGATTGTGTGCGTACTGCTGCAATATTGTTAACGTGAGTCTTGTAAAACCTTCTTTTTACGTTTACTCTCGTGTTAAAAATCTGAATTCTTCTAGAGTTCCTGATCTTCTGGTGTCGTCTATCATGTACTACCATCGAATCCCTCTTTAGTCT
+
99::;?;CBECCBCCBCCCAAACBBBBBBA@@<@A@B;BB@B@BB@@?AA>ABAAA@F?A@@@8C6@AB>=:6./(.5555)5:7@???8@88:?BBA;==9;;;AAA<??AAAA;;5;AA;A;A>>>@<==;?;;;6:8A>;;>=?BAAA<<<A=AA@=AA:<7;=A<>>@?<6=7666(89>:=====.=A:::0677///63-/)/999*9:>?B=B<>=:=CAA?@@<?:>>@;;9166;7999AAA:::@@AAAA??@>>:=AA>>9999/:///*-9333
@ATNG8:03617:03452
GATGGTAGGACGAGCGTCTGAGAGGTACTCATTCGTTTCGGAAGAGACAGGTACGTTAATAGTTAATAGCGTACTTCTTTTTCTTGCTTTCGTGGTATTCTTGCTAGTTACACTAGCCATCCTTACTGCGCTTCGATTGTGTGCGTACTGCTGCAATATTGTTAACGTGAGTCTTGTAAAACCTTCTTTTTACGTTTACTCTCGTGTTAAAAATCTGAATTCTTCTAGAGTTCCTGATCTTCTGGTGAGATATGCATGATGCTACCATCGAATCCTCTTAGTCT
+
5=<<8=>C9@<>>====;;;>>@@;CD==<55.9444(4;.406<<<===8=>>99457>>;@=B?AA@@<;;;=9>>@@@+=B9B>CC=96967<<=8<<:=BCCEF?BBCCCDBB?AA@?B?CCDCBCBF@CCBB@CCBBB@@@BBBCC@@@B?B@@>@B=B=??BBBBCCCABBCFG;F?B=AABBB0AC;;<0;;A@AAAA@@9?>??0@CBCC@C@CD@CBBBC@@=@?AACBCC@AACACCBCCCBB@@@ABAAAA<;<>AAAAA>AB?B??<?ACCC
@ATNG8:03618:03476
GATGGTAGCATCATGCATATCTCACCAGAAGATCAGGAACTCTAGAAGAATTCAGATTTTTAACACGAGAGTAAACGTAAAAAGAAGGTTTTACAAGACTCACGTTAACAATATTGCAGCAGTACGCACACAATCGAAGCGCAGTAAGGATGGCTAGTGTAACTAGCAAGAATACCACGAAAGCAAGAAAAAAGAAGTACGCTATTAACTATTAACGTACCTGTCTCTTCCGAAACGAATGAGTACTGCGTCTCACTCTCGCCTACCATCGAATCCTCTTAGTCT
+
=>>@;C>CA@@CB:66=<==@AC;<26>=:>BAAAA=A?BDBAABC@BA?@?CCAACCDD3B>AAAAA@BA???5><;;;;;*;@=A?BHIGFCEAGCBBB@@00+06;>;??A;?@??@BBBCCAAADBBB@CCCE>A@ABBBBB@C?BBB@BCCCCBBB@AAABBB?CB?BBB@BBBAA=><<9988888%/<7////9<>@>=A====?:A<@@CCB?ACBAAAA>A>AAE>BBB<@?BBBBB???BBBAAABBACB;;;;CC?BAABC?BC@ABA>BABBB
@ATNG8:03582:03521
GATGGTAGTGTGTCTCTGAGAGTAGTACTCATTCGTTTCGGAAGAGACAGGTACGTTAATAGTTAATAGCGTACTTCTTTTTCTTGCTTTCGTGGTATTCTTGCTAGTTACACTAGCCATCCTTACTGCGCTTCGATTGTGTGCGTACTGCTGCAATATTGTTAACGTGAGTCTTGTAAAACCTTCTTTTTACGTTTACTCTCGTGTTAAAAATCTGAATTCTTCTAGAGTTCCTGATCTTCTGGGTGTATCAGCGAGTATCTACCATCGAATCCTCTTAGTCT
+
@A>;?@CFCCBDCBABBCCBBBBCCCCBBBBB?BADC>CC?C=AABBCCC?DDCBB@C@DCCC?C?CEDECCCCC?BBCCC1AA>BCCC=CC@B?ADC@CC?B@@DCC@CBCCDDBB?BCC?C?EEBBCCBD?CCCD?CCBBCBBBCCCCD@@@B@CBB?BC?C?BBBBBBBCB?@:999-9;@;9:999*:ABCF=BBCBCBCBBA=@@@@0@AABJ@B@BC@BAACBBC@C@BBBBBB?BBCC>BCCCFCCCAAABBCCBEDD@BBBBB@BD@@@@@DCA@@
@ATNG8:03588:03530
GATGGTAGCTCTGCTCTGACTCTTGTACTCATTCGTTTCGGAAGAGACAGGTACGTTAATAGTTAATAGCGTACTTCTTTTTCTTGCTTTCGTGGTATTCTTGCTAGTTACACTAGCCATCCTTACTGCGCTTCGATTGTGTGCGTACTGCTGCATATTGTTAACGTGAGTCTTGTAAAACCTTCTTTTTACGTTTACTCTCGTGTTAAAAATCTGAATTCTTCTAGAGTTCCTGATCTTCTGGTGTCTGATCTGTATCACTACCATCGAATCCTCTTAGTCT
+
=BBC?CB?==65655<<66666>9>;;;:<>;:>@=@8?>;>>A:66==A<??=>@@C;;6>>:@;A956<<<<<7;;@@@+@>8=994)499;.66>6<<1554;99166<>9977)//7)/)/7;;;===9=;;?8@;>><:59??><>>=974885:90404:97<///7275555&55:5<>>>>)56;;>4>>>>>=;;;>9>>>>,>9995.525?<?@99959.45955;::7;9;6;<<<<<<<<@;?669<@??@699??@>>>*00-)-82,,
@ATNG8:03592:03529
GATAGCACGAGTCACTCATATCCAGAAGATCAGGAACTCTAGAAGAATTCAGATTTTTAACACGAGAGTAAACGTAAAAAGAAGGTTTTACAAGACTCACGTTAACAATATTGCAGCAGTACGACACAATCGAAGCGCAGTAAGGATGGCTAGTGTAACTAGCAAGAATACCACGAAAGCAAGAAAAAAGAAGTACGCTATTAACTATTAACGTACCTGTCTCTTCCGAAACGAATGAGTACAGAGAGTACGATATGTCTACCATCGAATCCTCTTAGTCT
+
@@A@@D;66<=<<<<66666@@:CCC?A>=<00)/)/;7;;<<8<=8@<9;9@?AAB1?=AA@ACCBBCBC:98;99::'9=;>2999&5<A:@C?DECAA@?B>BB?BAA=@@??@BAAAGBBBDCB?;;;;6:=?==888154==>5;;;=>>>C@???????BA6:::39>877)3993333333#391333;=8;;=4:577979><@ACCB?AA@C@@>,0+000+0::5;AA@@A@A@@@@AA998>>>A@>:;:A=>>=>><==8=<=8==>>>
@ATNG8:03595:03506
GATGGTAGGCGAGAGTGAGACGCAGTACTCATTCGTTTCGGAAGAGACAGGTACGTTAATAGTTAATAGCGTACTTCTTTTTCTTGCTTTCGTGGTATTCTTGCTAGTTACACTAGCCATCCTTACTGCGCTTCGATTGTGTGCGTACTGCTGCAATATTGTTAACGTGAGTCTTGTAAAACCTTCTTTTTACGTTTAACTCTCGTGTTAAAATCTTGAATTCTTCTAGAGTTCCTGATCTTCTGGGCTGCGCTTGATATGCGCCTACCATCGAATCCCTCTTAGTCT
+
B@A=;>>E@DD@@<@>CCCB==??BCBAB@;;7;@@B=CC@B@BBCBBBBAAAAAA>A?BBCC?C?CA@BCB>??8:::9:.9C?DD>A7>ADD?BBC@DD>:8:B??<;AA=><??<BDE:<8799768;==A>??=AAAD===>AA???>///1///7=;7=7@99///899379??>1?:>9===<=.66<<=)/*///88<><<1888)596/58(/)/65;:9>BAA7;7;??>@@8;<?C;A:62,,,),277799/-)-650222662222-238389996
@ATNG8:03595:03547
GATGGTAGGAGACACGTCGCACACGTACTCATTCGTTTCGGAAGAGACAGGTACGTTAATAGTTAATAGCGTACTTCTTTTTCTTGCTTTCGTGGTATTCTTGCTAGTTACACTAGCCATCCTTACTGCGCTTCGATTGTGTGCGTACTGCTGCAATATTGTTAACGTGAGTCTTGTAAAACCTTCTTTTTACGTTTACTCTCGTGTTAAAAATCTGAATTCTTCTAGAGTTCCTGATCTTCTGGTGTCGTCTATCATGTACTACCATCGAATCCTCTTAGTCT
+
BCCE@CCD@BBBBCCDDCCBBBCCBBCGCBBB@BCCD=BB?B@BBBGECC?CCBBA?B=>?BB?B@BBBBDCBBA<77878.9A@EBA?8ABCB>@AA>AE@A@@CBB>B@@@AAAA=CAA:>:=<=>=>>A=DAAA9=;>>@@>>>@???;::@;788<@@<@<>>>@@AAAA8==AAA5A<A:>=AAA.>>887.9<<99:A99939:9:.:>>>D=B:==;@@AA>>><@<>?<==<9>A@<<;>>@>:8:A@A@DAAA=?=:@@AAA<@@:<<<:?=<;>
@ATNG8:03603:03530
GATGGTAGCTATACGTATATCTATGTACTCATTCGTTTCGGAAGAGACAGGTACGTTAATAGTTAATAGCGTACTTCTTTTTCTTGCTTTCGTGGTATTCTTGCTAGTTACACTAGCCATCCTTACTGCGCTTCGATTGTGTAGCGTTACTGCTGCAATATTGTTAACGTGAGTCTTGTAAAACCTTCTTTTTACGTTTACTCTCGTGTTAAAAATCTGAATTCTTCTAGAGTTCCTGATCTTCTGGAGATATCATCAGCGAGCTACCATCGAATCCTCTTAAGTCT
+
77::;??A@==;;;;<=<<<>><5554459;;7<==>7=<8A>AA<@D<@;?;=<B?B?AAAB?B?CAA?7438:58=<<;$//167;;5?B@@=@AA;??479>A=?;>@@=B???=@AB<><>???;;;=5;<<<*//6//697;39:>>>;;<C<>=>:;;5;5699///5//(.7999+9497>>CCC.>>9;;0666///676>;?AAA/=;::?=A:>><>>>>===8=8=>===>=@@@;;;;;==AA=>=?@@@@@<=@9=///@9@@16;@<@=AA@@
@ATNG8:03605:03506
GATGGTAGCGCATATCAGCGCAGCCCAGAAGATCAGGAACTCTAGAAGAATTCAGATTTTTAACACGAGAGTAAACGTAAAAAGAAGGTTTTACAAGACTCACGTTAACAATATTGCAGCAGTACGCACACAATCGAAGCGCAGTAAGGATGGCTAGTGTAACTAGCAAGAATACCACGAAAGCAAGAAAAAGAAGTACGCTATTAACTATTAACGTACCTGTCTCTTCCGAAACGAATGAGTACGTGTGCGACGTGTCTCCTACCATCGAATCCTCTTAGTCT
+
99;;;@;=?@ABBCGCCCDKBBBCC>CCC@CB;;;A5;5:@@ABBC@CC?B?BE;;;DDD5E@BBBCCCCCCCC=CD;;;;;':@<A=BBB9BBGAFCBBBBBCC?B?;;9:CA6::@@A@AADEDJBBBCB@CBBB?BBBBBBAA?B@C;;:;BBBCCCC@AA@BBB???;@9:39@99927<<899999(8@:999@@@D;;7;=@@@A;>;>@BB@?@C@@@BB?A@BCC=DBA=A@@@@@@@@A99:ABBCDCC?;;6;?A??D@@A=A@57885:===>
@ATNG8:03605:03531
GATGGTAGCACGACACGACGATGTGTACTCATTCGTTTCGGAAGAGACAGGTACGTTAATAGTTAATAGCGTACTTCTTTTTCTTGCTTTCGTGGTATTCTTGCTAGTTACACTAGCCATCCTTACTGCGCTTCGATTGTGTGCGTACTGCTGCAATATTGTTAACGTGAGTCTTGTAAAACCTTCTTTTTACGTTTACTCTCGTGTTAAAAATCTGAATTCTTCTAGAGTTCCTGATCTTCTGGGATGTGTGCGCAGTGCCTACCATCGAATCCTCTTAGTCT
+
<<==@EDBBBDDBBBCCHDCCBBBCCCCCFBA?ADDF>AA<A@CCBBBBB?BCCBA?C=AACC?C?AABBBBBBB?BBBBB1???A:::(7>>@>BBC?CC<?>BBBB?CCC>>===9=>A;A;>>>>?A?@:@CAA9=>>>?>@@@AAAA>??A;=>==AA<@;@AAAAAAAA:>>@@@5@<A;>>>>>.>A9994888///=9:>;ABAA/B;;;@<?;??<@@@A>>?=A;@@A@@>7778809///;669><@?@@@;>>>8===>A<??<??@<@BBAA
@ATNG8:03608:03541
GATGGTAGATACTCGCTGATACACCCAGAAGATCAGGAACTCTAGAAGAATTCAGATTTTTAACACGAGAGTAAACGTAAAAAGAAGGTTTTACAAGACTCACGTTAACAATATTGCAGCAGTACGCACACAATCGAAGCGCAGTAAGGATGGCTAGTGTAACTAGCAAGAATACCACGAAAGCAAGAAAAAAGAAGTACGCTATTAACTATTAACGTACCTGTCTCTTCCGAAACGAATGAGTACTACTCTCAGAGACACACTACCATCGAATCCTCTTAGTCT
+
9:;=@AAACCBBBA>>BBBCCCCCC?CBB@BAADBB?A?CCCAAAC@BB?C?BB???BAA3B?BBBBBBBBBBA;?;@AAA@,@A=A;AAA3AAB?BBBBBBBCC@C?CC@CDD>@?BBDCBCCDCCCBBBB@BBBB?CBBBBBBB@D@BBB?ACCBCFAA>ABCCBC@BB?CBB?B??>A9<881978888%8<77857><?@@<@<??>=:>;?>BA@>@BCCBCC@C=@@C>BBB?CDBBBAAADCCCCCBBAAA@@@>==AA=A???@<AG<@>><>CC::
@ATNG8:03616:03539
GATGGTAGTCTCAGATAGTCTATAGTACTCATTCGTTTCGGAAGAGACAGGTACGTTAATAGTTAATAGCGTACTTCTTTTTCTTGCTTTCGTGGTATTCTTGCTAGTTACACTAGCCATCCTTACTGCGCTTCGATTGTGTGCGTACTGCTGCAATATTGTTAACGTGAGTCTTGTAAAACCTTCTTTTTACGTTTACTCTCGTGTTAAAAATCTGAATTCTTCTAGAGTTCCTGATCTTCTTGAGATATCATCAGCGAGCTACCATCGAATCCTCTTAGTCT
+
B:=:7;;CCDCBCCCCCCBBBBCBGCCC@@@B=@@BJ@DE@GACCCCCCC@DDCDB?A>@@;93;4;=@A<AC?@>?@DDD3BB?ABEC?CBAA?ACC@CC?A@BECF@CCCCCCCC?CBC@B@BBACBBCC?CCCB?CBDCDCBAB@@@BBAAA<A@@>@CACAC@BABCBBB@CCDKI=DBC?AACCC0AAABB/;;AAAA@AAA5;;;;*;@ABB?@@GE@CBCBB@@=@@CDCBCD@CC=AACAA@CCCBBCCCCBBBBBB?CBBBC@AA>AED?BCCAA
@ATNG8:03617:03530
GATGGTAGATATATGCACGCTCTACCAGAAGATCAGGAACTCTAGAAGAATTCAGATTTTTAACACGAGAGTAAACGTAAAAAGAAGGTTTTACAAGACTCACGTTAACAATATTGCAGCAGTACGCACACAATCGAAGCGCAGTAAGGATGGCTAGTGTAACTAGCAAGAATACCACGAAAGCAAGAAAAAGAAGTACGCTATTAACTATTAACGTACCTGTCTCTTCCGAAACGAATGAGTACGAGAGAGCACACGTGTCTACCATCGAATCCTCTTAGTCT
+
B@B=@CCCDCCCCBBBCBBBBBBBD@CCB?BBBA@@<@?AAGCDCB@@A>@@BBBACDDC2B>ACCCBBBBBBB=B?CBCCC5BB@D@CCC<CJJACBCBCDCBB?B@ED@A@@?BCBBCBBCCDCCCCCCC?DBBB?BBA@B?@@>B@CCC@CCBBBCCC@AAACCC?AA?BDD>@A??=59999===??.?>;@;;;@AEAA;?;?@@A7;7:ABAA?ABA@@AB?B?BCD>CCC?BBBCDBB>>>BBBBBB@BBCCA>=@BC=@:;;B<>>>==><@@???
@ATNG8:03618:03512
GATGGTAGACATATCGTACTCTCTGTACTCATTCGTTTCGGAAGAGACAGGTACGTTAATAGTTAATAGCGTACTTCTTTTTCTTGCTTCGTGGTATTCTTGCTAGTTACACTAGCCATCCTTACTGCGCTTCGATTGTGTGCGTACTGCTGCAATATTGTTAACGTGAGTCTTGTAAAACCTTCTTTTTACGTTTTACTCTCGTGTAAAAATCTGAATTCTTTCTAGAGTTCCTGATCTTCTGGCGCTCTGTCACGTCTGCTACCATCGAATCCTCTTAGTCT
+
<<<=@CCDCCDBBCCCCCCCCBBBCCBCCBBB?B>>=5?@5:89AAAC==<?CBBB?C?AAAC?C?C@@ABBB>>:>ABAB/A@;@55.8@@@:AA=9<?7;;;B=>:=ABAA?55.6991:;??@@@>>>8<A::5:>A<<>@A@@@AA?@>@9>==8>?8>;>@BA@@@::3:::::/:4:78////(-9,,,,',,,,,,68799===*99>>B=A<;;;3;::>99916*//;9<=8==?=????>==>>?>?>:::<<;<8=???A=??;?@@=@??@@
@ATNG8:03618:03546
GATGGTAGTATATCGCGTCGCTATCCAGAAGATCAGGAACTCTAGAAGAATTCAGATTTTTAACACGAGAGTAAACGTAAAAAAGAAGGTTTTACAATACTCACGTTAACAATATTGCAGCAGTACGCACACAATCGAAGCGCAGTAAGGATGGCTAGTGTAACTAGCAAGAATACCACGAAAGCAAGAAAAAGAAGTACGCTATTAACTATTAACGTACCTGTCTCTTCCGAAACGAATGAGTACACATCGTCGTGTCGTGCTACCATCGAATCCTCTTAGTCT
+
99==<C>EDBA@@CCCCIGFDBCBC@BCB?CBBBBB?CBDDFBBBB@BC@B@BB@@?BBB2B>?>?BCBBBBBB9?@;;;;;;$;=99;===0<?;7;==CCDCCB@C@CC@AAA=??AADCCCCCCBBBCCC?CCCC<@@BBB@AA=B?BCC@CCBBACCC@BBAAAA@BB@BBB<??AA@;BA>:>????/?D<@;;;??@@B7;9>BBB7;8<ACCC?CCBBAAA<?=?AA=B>>>@BDDCCCCCBBBB>BAAAA???BBDBB?B@@@C?DD?CAA==AAAB
@ATNG8:03573:03581
GATGGTAGTATATCGCGTCGCTATCCAGAAGATCAGGAACTCTAGAAGAATTCAGATTTTTAACACGAGAGTAAACGTAAAAAGAAGGTTTTACAAGACTCACGTTAACAATATTGCAGCAGTACGCACACAATCGAAGCGCAGTAAGGATGGCTAGTGTAACTAGCAAGAATACCACGAAAGCAAGAAAAAGAAGTACGCTATTAACTATTAACGTACCTGTCTCTTCCGAAACGAATGAGTACTATAGACTATCTGAGAACTCGAATCCTCTTAGTCT
+
:766166-////799555;555==>8=?;7;;;<99196<55----(-5053/5555==='9280//////555,5///:::(//)/4::<2<=>9<;665<955058<<9==<8<?99:@ACDEBBCCCBB@B@@@?BAABB@@@?C@C<;;;DBBDCCE@A@?AAA>AB?BBB<>>@>>3;;;67:<<</:A4;;;9>?;=><@=@;==7:7;>BBF@CD@@@99398000,0>>)0////;>77877569523<///6)//66636606:;*//666
@ATNG8:03575:03557
GATGGTAGCGCGACGAGCGTAGACCCAGAAGATCAGGAACTCTAGAAGAATTCAGATTTTTAACACGAGAGTAAACGTAAAAAGAAGGTTTTACAAGACTCACGTTAACAATATTGCAGCAGTACGCACACAATCGAAGCGCAGTAAGGATGGCTAGTGTAACTAGCAAGAATACCATGAAAGCAAGAAAAAGAAGTACGCTATTAACTATTAACGTACCTGTCTCTTCCGAAACGAATGAGTACGATGAGAGAGCTCTCTCTACCATCGAATCCTCTTAGTCT
+
@?<<@BBGECCCCCCCCEBCDDDCC=BBB=CCCCAA?@?ABBBBCB?BC>A>BBBBBBBB1B>BCCAAACBBBD>BA;;;;;.;B>C5<<;6<CC?CC@ALCCGC@B@BC@CBB>@@BBCCCCEDDDCCAAA?CCCC<@?BBAA?B>C@DBB?ACBBBCCB?CCBBBB@CC>A@A?BBCCC>B?@=;BBBA/AA<A:::@AAAA;A;AAAA9=7>BBBB?BDCAAAB>@=AAA<ACE?BABBBBCAAABAB??A@@??<<<<=@@<A>>=@<@A<:::<@@>>>
@ATNG8:03583:03570
GATGGTAGTGTCATATGAGAGTGTGTACTCATTCGTTTCGGAAGAGACAGGTACGTTAATAGTTAATAGCGTACTTCTTTTTCTTGCTTTCGTGGTATTCTTGCTAGTTACACTAGCCATCCTTACTGCGCTTCGATTGTGTGCGTACTGCTGCAATATTGTTAACGTGAGTCTTGTAAAACCTTCTTTTTACGTTTACTCTCGTGTTAAAAATCTGAATTCTTCTAGAGTTCCTGATCTTCTGGACAGAGTGTGCAGATACTACCATCGAATCCTCTTAGTCT
+
4<<>@ECBCCBCCGGCCCCCCCCCCBBBBBCC?CCCD=BB?B@CCCBCBB@CCCCC?B?BBBB?B@DCCCCCCCC<@?CDD1AA>ABBE>BCBB?BBE?CC?BABCDC@BBCCCDCC@CCC?B?BDDECBCC@CBCB?CCCCCCCCCCBAABBBA?CBB?BB@C@CCCBBCBCD;@;:::.:<?9;;:;:*;BAAC>CBDCCECCCB5;;;;*;CCBEACABCACCCCC@@?@@CCCBBB?BAC@EF@BBCCCCBBBCBBBCCCC@@@ABB?BD@999?BBBAA
@ATNG8:03588:03574
GATGGTAGCGAGCGAGTGTGTATACCAGAAGATCAGGAACTCTAGAAGAATTCAGATTTTTAACACGAGAGTAAACGTAAAAAGAAGGTTTTACAAGACTCACGTTAACAATATTGCAGCAGTACGCACACAATCGAAGCGCAGTAAGGATGGCTAGTGTAACTAGCAAGAATACCACGAAAGCAAGAAAAAGAAGTACGCTATTAACTATTAACGTACCTGTCTCTTCCGAAACGAATGAGTACGATGAGATCTCGTGTGCTACCATCGAATCCTCTTAGTCT
+
5<<=?BCCCDCBBCDDCBBDDEAA@?ACC@CCBB@@>@?BBBAAAC?CC=C?CCCBBCCC5C?BBCCCCCDBBA:@?>>@>@0@C@B7<<<7;DD@BAABEEGDC@C?BA?BBB?BBBBCBCCBBBCDBBAC?CCCC@BBBBDD@?=BBHBB?BCCCCBBB?BCC????BF?BBB>A@AA?8@??;?BBBB3BC@D999BBD@@:=:=BAB8;8;BCBB>BC@@@BB@C?BDD>DBB?BBBCCCCAA@ABBCBB===BB@A;>?A<AAA@@<>><;;:=@CBBB
@ATNG8:03588:03583
GATGTAGTCTGCTCTGACTTCGTACTCATTCGTTTCGGAAGAGACAGGTACGTTAATAGTTAATAGCGTACTTCTTTTTCTTGCTTTCGTGGTATTCTTGCTAGTTACACTAGCCATCCTTACTGCGCTTCGATTGTGTGCGTACTGCTGCAATATTGTTAACGTGAGTCTTGTAAAACCTTCTTTTTACGTTTACTCTCGTGTTAAAAATCTGAATTCTTCTAGAGTTCCTGATCTTCTGGTATACACACTCGCTCGCTACCATCGAATCCTCTTAGTCT
+
CCBBBCCCCCCCDBBBCCI@CCBBBCBBB@BCBD=BB?B?CCCCCCA?BBBBB>B?B@@B>B>AA@AACB@@=@BBBB1@@>AAAA9AAAA<BBB@BB?779CBA===>??A>>:>>>9>9>AAAA=>A;AA>>9>>>>?<<<=A>>>@@>@9>>><AA=A<@???AA>??:=::::1:9>9;<<<;+8:333(------=67;7;CCB/???@A=@<??<?A@AA@@;><>A=<==9<??<>>>=<<AAAA??>@>A>>>@<>?>DD<??<>>A<??AAA
@ATNG8:03591:03597
GATGGTAGCATCATGCATATCTCACCAGAAGATCAGGAACTCTAGAAGAATTCAGATTTCTAACACGAGAGTAAACGTAAAAAGAAGGTTTTACAAGACTCACGTTAACAATATTGCTGCAGTACGCACACAATCGAAGCGCAGTAAGGATGGCTAGTGTAACTAGCAAGAATACCACGAAAGCAAGAAAAAGAGTACGACTATTAACTATTAACGTACCTGTCTCTTCCGAAACGATGAGTAACTGCGTCTCACTCTCGCCTACCATCGAATCCTCTTAGTCT
+
@>D@@DCCCCCBBBCCCCDDDBBBC>BBC@CCCC@@=??B?@?@::39A;@?BBBCCC>BBB>BBBBBBBCBBB=?=<<<<<,=>;@8???5?@@;>??BCAA@@=B;??<>>>;>>AAA>>>@>>>>>>>><AABB=@=>===?A<A<AA?=>;;;AA>>:=>?A@?<?A7;8?:=<566.7//)/8888*669///:==AAA==7;///7=7;@@==:>>A@@==161733-3///8863505555997:8>;;;A?>?588@=?@?CB=AA===>:>>@@@
@ATNG8:03593:03590
GATTATGAGAGTGTGTACTCATTCGTTTCGGAAGAGACAGGTACGTTAATAGTTAATATGCGTACTTCTTTTTCTTGCTTTACGTGGTTATTCTTGCTAGTTACACTAGCCATCCTTACTGCGCTTCGATTGTGTGCGTACTGCTGCAATATTGTTAACGTGAGTCTTGTAAAACCTTCTTTTTACGTTTACTCTCGTGTTAAAAAATCTGAATTCTTCTAGTAGTTCCTGATCTTCTGGACGACGCGCCAACTGACACTACCATCGAATCCTCTTAGTCT
+
99:7<><A@BCCBAABAA;;:9.4994)483<5=<:>5458<<??A3949<<>/927;;>>77:BE>@?DDD1@@>;<BB/43:33,3,39377.3998;?6888>=98;2779,3,3778333;5:><?7===;:;;:?A;95<;;:359947=6?<:>6729975/55:9:-:3:5<>AAA.65366'-----..5==5:::::&888;?7?9@A<===00//606(//:333288:78<7//9>//(/(/66;;;8855125656.596=>@9>?:9:
@ATNG8:03596:03559
GATGGTAGTGTCATATGAGAGTGTTTACTCATTCGTTTCGGAAGAGACAGGTACGTTAATAGTTAATAGCGTACTTCTTTTTCTTGCTTTCGTGGTATTCTTGCTAGTTACACTAGCCATCCTTACTGCGCTTCGATTGTGTGCGTACTGCTGCAATATTGTTAACGTGAGTCTTGTAAAACCTTCTTTTTACGTTTACTCTCGTGTTAAAAATCTGAATTCTTCTAGAGTTCCTGATCTTCTGGTATGACTAGTGTACTACTACCATCGAATCCTCTTAGTCT
+
/:779=:@A;96;>CIGCGC?@@@@;@@AB;;49=@?8@B<@<@BBBCCB?BCCCCAC@CDCB@C@AAABB;;9C7;@F@D*6966:=D=BCAA?ACCACCABCCCCC?BABBBABB@BBB?A?BCBBBBBB?BBCB@CBBBBBBBCBCBBBBBDAAAA@BC?B>AABBBBDCC@CDCCC;D@C=;<;;;*;AAAB<BBBBBDCB@C5;;;;*;@?@CBDACCAA@@A@AD?B?BDDCBB?@@B?AABBCHFDCBBDCDCBBBDC@BBBCD?BB@;;:?BDBAA
@ATNG8:03610:03566
GATGGTAGTGTGTCTCTGAGAGTAGTACTCATTCGTTTCGGAAGAGACAGGTACGTTAATAGTTAATAGCGTACTTCTTTTTCTTGCTTTCGTGGTATTCTTGCTAGTTACACTAGCCATCCTTACTGCGCTTCGATTGTGTGCGTACTGCTGCAATATTGTTAACGTGAGTCTTGTAAAACCTTCTTTTTACGTTTACTCTCGTGTTAAAAATCTGAATTCTTCTAGAGTTCCTGATCTTCTGGAGATATCATCAGCGAGCTACCATCGAATCCTCTTAGTCT
+
9<9:=@>BBCBDDFAAACBBAACBCDBBBD;;;:CFE>BB?C@D@@@BBB?BCDCCAC@CCBC@C@BBCCFCDBB@BBCCC2BB?@@CE?CCCB@BBJ@EC?AAACCCBFFDAA@BCABBB?B?BBBBBBBC9:;BB@CCCECCBBBCCBBBBBC@BBB?@@<@?AABBBCBCD>@@BBB9B>C=;;;;;*;BBFK>CCDCBCCBBB5;;;;*;BCCGAC@CD@CBBCCEG@B?BBCCDD?CBC@BBBBBBCDBCBBCBBBBBBB=@@@AA>AD?BBB?BBBBC
@ATNG8:03613:03585
GATGCGACGAGCGTAGACCCAGAAGATCAGGAACTCTAGAAGAATTCAGATTTTTAACACGAGAGTAAACGTAAAAAGAAGGTTTTAACAAGACTCACGTTAACAATATTGCAGCAGTACGCACACAATCGAAGCGCAGTAAAGGATGGCTAGTGTAACTAGCAAGAATACCACGAAAGCAAGAAAAAGAAGTACGCTATTAACTATTAACGTACCTGTCTCTTCCGAAACGAATGAGTACGATGAGAGAGCTCTCTCTACCATCGAATCCTCTTAGTCT
+
99:<>>@A@B?@BDBCBAB=BBCACCCCA@>@=@@C@@AD?BD>@<@A@==>>=,?=@CCBBAAACFF>B??=AAA,@@7;5:>>)0)/;6;:5588855.57;;;AAA8;<???AA??????@@AA<===A<768;<<888)85::><AA>==>>B=BA??AA=AB>@AA;?;>>>4=<>988898(87-6<>>>@=;:5:::;;?<?<A>6785:@@@@??<A=BBB:@BB?@>>@00////8=A<==@@>>>@@@@AA<>>@::5:=::::8>@@@@
@ATNG8:03614:03594
GATGGTAGCACACGAGATCTCATCGTACTCATTCGTTTCGGAAGAGACAGGTACGTTTAATAGTTAATAGCGTACTTCTTTTTCTTGCTTTCGTGGTATTCTTGCTAGTTACACTAGCCATCCTTACTGCGCTTCGATTGTGTGCGTACTGCTGCAATTATTGTTAACGTGAGTCTTGTAAAACCTTCTTTTTACGTTTTACTCTCGTGTTAAAAATCTGAATTCTTCTAGAGTTCCTGATCTTCTGGATATGAGTGACTCGTGCTACCATCGAATCCTCTTAGTCT
+
4499.44::=;?ABB:;666==>>C===<<66.5<@<:<=9=2655<::96;94444(4.34=?9=9;::88888:6?>;99'78/3333(3;;<4=8:6=;0---7--(-9:6588A9>@B<@<@@@>>>@@<@<<<15/5;///<<9<:75533(.(.;0553::755755555/568::-726222555'5:6565'599:99::78-////$....9.3.5=6:953...26277999:4::<9<;=<<---6333656<>D=>79::66068387=6;;//-
@ATNG8:03574:03615
GATGGTAGGCGACATACATACGCGCCAGAAGATCAGGAACTCTAGAAGAATTCAGATTTTTAACACGAGAGTAAACGTAAAAAGAAGGTTTTACAAGACTCACGTTAACAATATTGCAGCAGTACGCACTCAATCGAAGCGCAGTAAGGATGGCTAGTGTAACTAGCAAGAATACCACGAAAGCAAGAAAAAGAAGTACGCTATTAACTATTAACGTACCTGTCTCTTCCGAAACGAATGAGTACCTCTCAGACGCTCGTCCTACCATCGAATCCTCTTAGTCT
+
<==@@CCC@C:;;CBBCCCCCBBCD@CCD?CDFD9999@EECABBB?BA?A?BBCCCCCC1C@BBBCDFCCBAA:>>>@@@@1@B?C;AAA9AAC@CBBBCBB@?<?;??=@BB9:9BBCBBBCDDC@CCDD?BBBB?@@A@?@@B?B@CBC@BCCC@A@D?CBBBAA>BB?777177=>>89999====?.?A<A9::A?>==8<:=>>A:>;>>BBC@DCBBA@@;@<?AA<ABB?CBBBBBB@>>>BBBBBBAACAAA;@@@=<<<??<AA=@@@<@@@??
@ATNG8:03576:03615
GATGGTAGCTCGCTGATGATATCTCCAGAAGATCAGGAACTCTAGAAGAATTCAGATTTTTAACACGAGAGTAAACGTAAAAAGAAGGTTTTACAAGACTCACGTTAACAATATTGCAGCAGTACGCACACAATCGAAGCGCAGTAAGGATGGCTAGTGTAACTAGCAAGAATACCACGAAAGCAAGAAAAAGAAGTACGCTATTAACTATTACGTACCTGTCTCTTCCGAAACGAATGGGTACACACTCTCATATGACACTACCATCGAATCCTCTTAGTCT
+
DBBB@CDBBBCCCCCCCCCCCCCCDBDDC@CBCB:97:=AABCCCC?AB?C@>>>BBCCC3C@CBDBBBBBBCE>BABBAAA0AC>C5;;;*;CC=CAAAABA;;8;?AC>AAC?CCCCDCCCCCCCCCCCC>BB::8;A@@@A??<@@B@@=@AACCBBB?BCBBBB?BB????>A@@AA;::9;?@ABB.;;>B988?DA;;7:;??>><>AABBB?BCAAABB?B@BCB<BBB@BCE>BCCCC???A??>A>>=>>>A@@@=>>>??=AA<8898==988
@ATNG8:03579:03605
GATGGTAGGCGTGTGAGAGTCTGCCCAGAAGATCAGGAACTCTAGAAGAATTCAGATTTTTAACACGAGAGTAAACGTAAAAAGAAGGTTTTACAAGACTCACGTTAACAATATTGCAGCAGTACGCACACAATCGAAGCGCAGTAAGGATGGCTAGTGTAACTAGCAAGAATACCATGAAAGCAAGAAAAAGAAGTACGCTATTAACTATTAACGTACCTGTCTCTTCCGAAACGAATGAGTAACTATGTAGAGCTCTATACTACCATCGAATCCTCTTAGTCT
+
@:=:<@BC<:;6B<BABBBA@A:95)5994?>>@>@?@<?@AAA;;9;A=A=AA???AAA1A:=>:/------8,5///888'//(3,333&38;,328<88;BC;@;@B;?:97:<@@@@@@@;:;??::;;?@>@:====>=<<1818=>:?888>>;;5;==?BC@BB>===:>>BBB:AAB?BDDDE3@@:>00/>7552+2+2:99295:7885199:8@?@=C7:6;6:00*0/08/5-2777<>9>8778>@A>@@A??;;;;=>=AA<AAB=@@=;;
@ATNG8:03583:03627
GATGGTAGCTTTGCTCTGACTCCGTACTCATTCGTTTCGGAAGAGACAGGTACGTTAATAGTTAATAGCGTACTTCTTTTTCTTGCTTTCGTGGTATTCTTGCTAGTTACACTAGCCATCCTTACTGCGCTTCGATTGTGTGCGTACTGCTGCAATATTGTTAACGTGAGTCTTGTAAAACCTTCTTTTTACGTTTACTCTCGTGTTAAAAAATCTGAATTCTTCTAGAGTTCCTGATCTTCTGGTGTCTGATCTGTATCACTACCATCGAATCCTCTTAGTCT
+
:::<=AAC::5/5AB;;<@>CB?BBCBBCBC@CBCC?AA>A?BBBBCBA<>?BAB>B?BAAA=A=AABB????A=>@@?@.@A=A?>?:?A@@9?00*0>*/0::=95::AAA>BB<??A=@39:?>?>?B@BB?B:==><;;BBBAA?>;<==:=??<??<@<@A@@>@@??8<;AAA5A:=:>=<==/>>?>@7?>=;>>==>>;;===;%5../84;5/414===CBB?B?BBABBE<??B<???>>=::9????AABBBBC@?@?CC>AA;???=ABB::
@ATNG8:03588:03620
GATGGTAGGCGTGTGAGAGTCTGCCCAGAAGATCAGGAACTCTAGAAGAATTCAGATTTTTAACACGAGAGTAAACGTAAAAAGAAGGTTTTAACAAGACTCACGTTAACAATATTGCAGCAGTACGCACACAATCGAAGCGCAGTAAAGGATGGCTAGTGTAACTAGCAAGAATACCACGAAAAGCAAGAAAAAGAAGTACGCTATTAAACTATTAACGTACCTGTCTCTTCCGAAACGAATGAGTAACCTCTCAGACGCTCGTCCTACCATCGAATCCTCTTAGTCT
+
49<=8BBC>B@@@@BA@@@;;;@A@6<BIAHBBB@@<@?@@BCCBB@CC?BACBA@ACCC2A?ABB???AAAAB=BAAB@@A000+0+000*0)00)/37:552AB;A<>>7;;@9==>??@@@>>>>>===@<@>@A<>>=>>=887-89===:<<///@==9=@BABB?BA:>>D<A>////)///)/8889,994;@@9975664;;1;>>A<@<@AAAA7;;>===@5;5;=<3<9929<9:7716165555556222>:>?:=>>=@@@@@<>=9=>>:=:;;<
@ATNG8:03589:03638
GATGGTAGGCACTGCGCACACATCCCAGAAGATCAGGAACTCTAGAAGAATTCAGATTTTTAACACGAGAGTAAACGTAAAAAGAAGGTTTTACAAGACTCACTTTAACAATATTGCAGCAGTACGCACACAATCGAAGCGCAGTAAGGATGGCTAGTGTAACTAGCAAGAATACCACGAAAGCAAGAAAAAGAAGTACGCTATTAACTATTAACGTACCTGTCTCTTCCGAAACGAATGAGTACGAGAGAGCACACGTGTCTACCATCGAATCCTCTTAGTCT
+
99;;7<AA>@:5599;:;;ABB=BC7@CD@BBCIAA?A?BBB@A@B@DD?A=@A;97777$34<9;BA??=:<?5>>;;;;;':C<D4999&59<4566;===>=4<=;;4:??<@CAABBBBBBABDBBBB>BBBB9::@@@BBB?A;@9:6:@AAABCC?B???A@=AA>ACD?BBAAA9@>>899999(9939A==>??==:==@A>>8<49:::<7<@A;:;?=B=>>>8>@@=@BBAABACEC:::FCCCBBBBBBB999;@>>?@:@@?888=B???<
@ATNG8:03596:03608
GATGGTAGCTCTGCTCTGACTCTCGTACTCATTCGTTTCGGAAGAGACAGGTACGTTAATAGTTAATAGCGTACTTCTTTTTCTTGCTTTCGTGGTATTCTTGCTAGTTACACTAGCCATCCTTACTGCGCTTCGATTGTGTGCGTACTGCTGCAATATTGTTAACGTGAGTCTTGTAAAACCTTCTTTTTACGTTTACTCTCGTGTTAAAAATCTGAATTCTTCTAGAGTTCCTGATCTTCTGGTGTCGTCTATCATGTACTACCATCGAATCCTCTTAGTCT
+
9:;<@AAABBBCCCCCGCCBCCCBBBBABB;:89BBB<BC@C?BCCCDCC@BB@B@@D?CBBB?C@CCCCBBBCC?BBCCC1BB?CBCD=BBCC@BBB>BC=@@ACEG@CCCCCCBD?BBB?B?CCCCBBBD?DCCC@CBBBBAAABCCCC@@AB>BBB?BB@B?BACCCECCC>ABAAB9A;@=;;:::*;BBBC>CCCCCCCBBA>ABAB2ABBBB@B@CD@CCCBC??=@@CCBBCD?A>A=A@@@BBA@@CCCCCBBCCCC>AABCC?CB?AA??BCDAA
@ATNG8:03599:03629
GATGGTAGTAGTACACTAGTCATACCAGAAGATCAGGAACTCTAGAAGAATTCAGATTTTTAACACGAGAGTAAACGTAAAAAGAAGGTTTTACAAGACTCACGTTAACAATATTGCAGCAGTACGCACACAATCGAAGCGCAGTAAGGATGGCTAGTGTAACTAGCAAGAATACCACGAAAGCAAGAAAAAGAAGTACGCTATTAACTATTAACGTACCTGTCTCTTCCGAAACGAATGAGTACTACTCTCAGAGACACACTACCATCGAATCCTCTTAGTCT
+
9=:;>@CBCCBBCBCCCDCCCCB@@=@@@?@BBB::7;=AABCBBBABB@D@BBBAAAAB3B@BCDBBBCCBBB<ABCBEEE3BA>B5;;;-:@@<@A@@CCCBB?B@CC?BBB?BBBACCCCCBBCDCCAA?BDBB@BBA?AA@@<A=@@@=@CBCBAAA?BCBAAA>BC?>>><>>@AA:AAA?@AAAA/AD>@;::AAA??:><@ACB8:4:<A::6:AA?ABB?B?BCC=BCA@CAACAABCBCA@ABBBAB<@@@@AAAA=BC=<<68808;;8=A???
@ATNG8:03601:03622
GATGGTAGCACGAGTCACTCATATCCAGAAGATCAGGAATCTCTAGAAGAATTCAGATTTTTAACACGAGAGTAAACGTTAAAAAGAAGGTTTTACAAGACTCACGTTAACAATATTGCAGCAGTACGCACACAATCGAAGCGCAGTAAGGATGGCTAGTGTAACTAGCAAGAATACCACGAAAGCAAGAAAAAAGAAGTTTCGCTATTAAACTATTAACGTACCTGTCTCTTCCGAAACGAATGAGTACGATGAGAGAGCTCTCTCTACCATCGAATCCTCTTAGTCT
+
BBBC@CCBBC@;696;;<<@@65594955.55//9<6:,/-66--/727947279---777'60---88334//9////)/:::)<;6:6<<<.<::277///77//)/6993:/4055889<:;;<666>;;;:=CGE?A@===CBB;@=@>=8===<@9:9>@?@CBA?AA;@@>/73777.7771777777$791322'277666166/2..<6<59./.<)/.5777=<A9;;90653//./////..3588>99=;<8:8AAA@@588>>A=AC;??@=>>::7
@ATNG8:03606:03605
GATGGTAGGTGCACATGAGTGTATCCAGAAGATCAGGAACTCTAGAAGAATTCAGATTTTTAACACGAGAGTAAACGTAAAAAGAAGGTTTTACAAGACTCACGTTAACAATATTGCAGCAGTACGCACACAATCGATGCGCAGTAAGGATGGCTAGTGTAACTAGCAAGAATACCACGAAGCAAGAAAAAGAAGTACGCTATTAACTATTAACGTACCTGTCTCTTCCGAAACGAATGAGTACGAGAGTCAGAGCAGAGCTAATCGAATCCTATTAGTCT
+
556;:==B@C?@@BC@??69595455<@?455;>=@:=6;:=?>997;A>B?BA@@BBBB2@>B:;;DBBA;;;0;A;;999*9A;A;AAA7@==8==9938:44259==8=<=7<;8<?CBAAACAAABBF@DBBB;::ABA@AA=A=A00+0:0//:::<@>=>//)//0///39655/555......$.50.//56:=>=9>9;566/6-55@99295559=@;;59990444398455=B?=?0/0:::;=<=//////(/93/)/94///398556
@ATNG8:03617:03634
GATGGTAGGCGACATACATACGCGCCAGAAGATCAGGAACTCTAGAAGAATTCATGATTTTTAACACGAGAGTAAACGTAAAAAGAGGTTTTACAAGACTCACGTTAACAATATTGCAGCAGTACGCACACAATCGAAGCGCAGTAAGGATGGCTAGTGTAACTAGCAAGAATACCACGAAAGCAAGAAAAAGAAGTACGCTATTAACTATTAACGTACCTGTCTCTTCCGAAACGAATGAGACGAGAGTCAGAGCAGAGCTACCATCGAATCCTCTTAGTCT
+
99;;:=<<:>666;;;;;;>666>=8;;;699999;495:?<;<<?:?;2:6:0///////$/07989:=;887;288::@@@0000<???/??B>BBBBB@@AA=B<>><>@A=>>>AEBBBCCCCBCCCD?CCCC?AABBDD@@<B@CCC?BBCCCCCC@BBBAAA?BC>@@@:<;>?>7?>?<>@@@@2@A?B888>>>@B<?<?@?>5:5:=BAA<@@@@BFC@C@BBB=BBC=@????AAA@@AB@@@999@@B:99???B?>>?1885877:@CC??
@ATNG8:03618:03625
GATGGTAGTATCTGCACACTCTGTCCAGAAGATCAGGAACTCTAGAAGAATTCAGATTTTTAACACGAGAGTAAACGTAAAAAGAAGGTTTTACAAGACTCACGTTAACAATATTGCAGCAGTACGCACACAATCGAAGCGCAGTAAGGATGGCTAGTGTAACTAGCAAGAATACCACGAAAGCAAGAAAAAGAAGTACGCTATTAACTATTAACGTACCTGTCTCTTCCGAAACGATGAGTACACACTCTCATATGACACTACCATCGAATCCTCTTAGTCT
+
5=>?@CCBBBBCBCCCCCCDCBCCC@CCC@CD@??@<@=AACBBBB?BB?B@A@@BBBBB3B@CCAABBCDBBB<BBAABBA2AB=@<@@@7@BB?BCCBEDDCC?C?CB?ABD<@@AADBBBECCCCBBBB?BDBB@BA@???@@<@<B??>@DBBBCCC?AACAA@>BC>==>;?=888+:==9><===.=A<B888AAA@@:>:=??A7;7;@BBC@CBBBBBB>A?@@@:@?>>BBBCCBBBCCCCC@?@A?AABBCDAA=@ABBD@9999@@>BBBAB
@ATNG8:03572:03670
GATGGTAGCGAGCGAGTGTGTATACCAGAAGATCAGGAACTCTAGAAGAATTCAGATTTTTAACACGAGAGTAAACGTAAAAAGAAGGTTTTACAAGACTCACGTTAACAATATTGCAGCAGTACGCACACAATCGAAGCGCAGTAAGGATGGCTAGTGTAACTAGCAAGAATACCACGAAAGCAAGAAAAAAGAAGTACGCTATTAACTATTAACGTACCTGTCTCTTCCGAAACGAATGAGTACTATGTAGAGCTCTATACTACCATCGAATCCTCTTAGTCT
+
:<:=?CCBCCBBBBBDCDBBBCCCB@CCC@BAAB??<@=@?BBBBA>?A4949@C;;;;;';>BBCCBBB;;;;0;@;;:::$9:492555'5994;@@?ABBBA>A>AB>;::<??BCCCBBBCCDDCCBC@CD@@?@CCBCB@@=A@CCC@C@@@@ACC@CCCCBB<??=A@@<@A<<<5==>;9:::99%0>;;0/0?>A?@<>;=??D7;7;@BBB@CCDCBCC?B?CBB<BBC>@@CBA@ABB>?@BCBBBCCCBA==>>B;??AAA=<<96669=A999
@ATNG8:03573:03681
GATAGGCGACATACATACGCGCCAGAAGATCAGGAACTCTAGAAGAATTCAGATTTTTAACACGAGAGTAAACGTAAAAAGAAGGTTTTACAAGACTCACGTTAACAATATTGCAGCAGTACGCACACAATCGAAGCGCAGTAAGGATGGCTAGTGTAACTAGCAAGAAATACCACGAAAGCAAGAAAAAAGAAGTACGCTATTAACTATTAACGGTACCTGTCTCTTCCGAAAACGAATGAGTACTATGTAGAAGCTCTATAACTACCATCGAATCCTCTTAGTCT
+
;994505>>>B=<;;<:5////)/::4/6/7;;)/,/7::;=<7;;-3-37555555$5.555==??@>>>466;;>>@+>=7<4;;;*9?A;;99=995?B??:??9:::+///69==695==<565=.4454.4555:<<?0979;@8==<<>=8<8333:371333(377,333;;2:::5//////#--(----772222826557272..)//;5:==4///)/)////&/6616333799888769//*/97778..(....2699:;4==522526;:43
@ATNG8:03577:03681
GATGGTAGATACTCGCTGATACACCCAGAAGATCAGGAACTCTAGAAGAATTCAGATTTTTAACACGAGAGTAAACGTAAAAAGAAGGTTTTACAAGACTCACGTTAACAATATTGCAGCAGTACGCACACAATCGAAGCGCAGTAAGGATGGCTAGTGTAACTAGCAAGAATACCACGAAAAGCAAGAAAAAAGAAGTACGCTATTAACTATTAACGTACCTGTCTCTTCCGAAACGAATGAGTACGTGTGACGTACGTGAGCTACCATCGAATCCTCTTAGTCT
+
:=A=>BB@@@@@@<966<?;@CEDG?C@@=@:99AC=@=ABA???A=A@=A<89773333$317?;774=@@@B<>:@B@DD1?A?A@EFD<CDE?<;:@:;9:;7?;BB?CCE>A?BBCCGCCCEGC@@@@;?A@@;@AA?@@9:3;;@@A=@CBB@??B?AAAAAA=??9?A>8<<8899*9>>;=:::::&6:/6///=<=?A7:77=>=4:5;=AAA>AB@@?@?<??AAB>BBB@BBBBBC???BA9::@@AAA@AAA@AAB@BBB@@<@@:0//6;:;::
@ATNG8:03584:03673
GATGGTAGTGTCATATGAGAGTGTGTACTCATTCGTTTCGGAAGAGACAGGTACGTTATAGTTAATAGCGTACTTCTTTTTCTTGCTTTCGTTATTCTTGCTAGTTTACACTAGCCATCCTACTGCGCTTCGATTGTTGTCGCGTACTGCTGCAATATTGTTAACGTGAGTCTTGTAAAACCTTCTTTTTACGTTTACTCTCGTGTTAAAAATCTGAATTCTTCTAGAGTTCCTGATCTTCTGGGTGTATCAGCGAGTATCTACCATCGAATCCTCTTAGTACT
+
:;44.44;;4559;=;;;@CC?@<AA?@555;399993:;5;:@666>55.59954.44444057;9/////--(//;;;'//)/89:3::;7:739:,//99/55)5::44544388<043343333;6:7;;800+0000;=009AA>??>:4;<?;@@;?9<;>;>>A>@9=9999*5.5.6<@@@+>=?E=80//999<>==:?@G@+;;;;949455.4=@<:?;7:;:@999?9>?==+0000>>>@ABCBBBAA>::6:@@AA=A?;?0.*...---
@ATNG8:03588:03677
GATTAGAGAGACTGTAGCGCACCCAGAAGATCAGGAACTCTAGAAGAATTCAGATTTTTAACACGAGAGTAAACGTAAAAAGAAGGTTTTACAAGACTCACGTTAACAATATTGCAGCAGTACGCACACAATCGAAGCGCAGTAAGGATGGCTAGTGTAACTAGCAAGAATACCACGAAAGCAAGAAAAAGAAGTACGCTATTAACTATTAACGTACCTGTCTCTTCCGAAACGAATGAGTACTGCGTCTCACTCTCGCCTACCATCGATTCCTCTTAGTCT
+
:;;:;?DBBCABACFFCBBBBCD>CBB?BCCBBB?B>A@BBBBB?BB?B?BBBCDCCD3C>AACDCBBBBBB:@@@ABBB0;;5;9@@@7@AB?;;;CCDDED?B?BD@BBB<>?A@BCCCCCCCDDBBB?BBBB<@@@@@AAB@CACCC?CCDBBBBC@BBBBBA>AC<@@@9==9:9,887467888(6>9A888ABBAB<A<AB@@7;7:@BBB@BBBCBAC7949@@9ABC>ABBBCBBBCBBAAACDCCBBAAAACCC?BBBBAB<?;?AA=?@@??
@ATNG8:03590:03677
GATGGTAGGCGTGTGAGAGTCTGCCCAGAAGATCAGGAACTCTAGAAGAATTCAGATTTTAACACGAGAGTAAACGTAAAAAGAAGGTTTTACAAGACTCACGTTAACAATATTGCAGCAGTACGCACACAATCGAAGCGCAGTAAGGATGGCTAGTGTAACTAGCAAGAATACCACGAAGCAAGAAAAAGAAGTACGCTATTAACTATTAACGTACCTGTCTCTTCCGAAACGAATGAGTACGATGAGAGAGCTCTCTCTACCATCGAATCCTCTTAGTCT
+
BBAA?B>=9<<;;669@@@@@@995)5=<=CCCCBC?C;;<GDCCC?CC9;6;@@99::*98;;;777BBBBC;?>899:9(::39;>>@2>>A?B=<=@@>>==B=BB<???<?DA>>=@@@@@@@@B>>:>>?D<=888A>;;6;<===<??>>?<::5;??>AB>994:=;7;;//(///(.6669(9949999=@;;;5;5;;;;:?;>>>CC;>>>?;;;;?7;;@:=995:@>>>??>=;;;B888?@ABB;;;;;;=ABB<=7;;6///5:9///
@ATNG8:03591:03675
GATGGTAGTGATACAGATCAGACACCAGAAGATCAGGAACTCTAGAAGAATTCAGATTTTTAACACGAGAGTAAACGTAAAAAGAAGGTTTTACAAGACTCACGTTAACAATATTGCAGCAGTACGCACACAATCGAAGCGCAGTAAGGATGGCTAGTGTAACTAGCAAGAATACCACGAAAGCAAGAAAAAAGAAGTACGCTATTAACTATTAACGTACCTGTCTCTTCCGAAACGAATGAGTACAGAGAGTACGATATGTCTACCATCGAATCCTCTTAGTCT
+
4::<9==CCC>>?>CC@<<<>>===7:55.5=<8::2504==594=788486>><89999$347;8??8ABBBC6B7<9>C>1CA<?.999&555.5<@@995<<5:<?D<@@B669B=CECCECCCC;;;@@BDCB?@@@@A@?A;@<A;;6;ABB@@@?<???<>@9>=8<<</87777)7==9899999$7:68525788<;:<<A=??9=8=@BBB@CCCBBAA=?;:::/9?@<????>?@@>>=777;;8;=BB=888>><>;;>A788055C052876
@ATNG8:03591:03686
GATGGTAGAGAGACTGTAGCGCACCCAGAAGATCAGGAACTCTAGAAGAATTCAGATTTTTAACACGAGAGTAAACGTAAAAAGAAGGTTTTACAAGACTCACGTTAACAATATTGCAGCAGTACGCACACAATCGAAGCGCAGTAAGGATGGCTAGTGTTACTAGCAAGAATACCACGAAAGCAAGAAAAAGAAGTACGCTATTAACTATTAACGTACCTGTCTCTTCCGAAACGAATGAGTACTATGTAGAGCTCTATACTACCATCGAATCCTCTTAGTCT
+
<=>??BBBCCCCCBBCCFCDCCCCC=CCC?CB@AA@=A?CBBBBBC>AA?B@BBBBBCCC3B?BBBBBBBCB??6>=;;;;;*:@;>.:;;*:@B>BBBBCFCBB?C?CD@CAA>AABBBCCCCCCCBBBCC?CABB>AA@@AAAA>B?BA@>AAABBDD?CCABBBB@BB@>>?=@@999+9=<9:<===.=?;A898EBBA@;><>A@@7;7;BDBB@CB???BB@B?BCD>CBB@BBBBBBBBBACCAAA???AA@@@>>>A=AAA??=?@;9:76:@899
@ATNG8:03593:03678
GATGGTAGGCGTGTGAGAGTCTGCCCAGAAGATCAGGAACTCTAGAAGAATTCAGATTTTTAACACGAGAGTAAACGTAAAAGAAGGTTTTACAAGACTCACGTTACAATATTGCAGCAGTACGCACACAATCGAAGCGCAGTAAGGATGGCTAGTGTAACTAGCAAGAATACCACGAAGCAAGAAAAAGAAGTACGCTATTAACTATTAACGTACCTGTCTACTTCCGAAACGAATGAGTACGATGAGATCTCGTGTGCTACCATCGAATCCTCTTAGTCT
+
<<<?@CBG?@?ABC=@ABB;59555)5>;=CDCCAA>A=@@ACDCB@BC8;6;?@99999)9?CBFBBBBAAAG=AA9999+8=5</737&38839555:5666,/.:595;7:>>>?:8;?@@@@===B=@@??<::;=;;;=8=;;;:;?@?A@>>@;A???>><>A=A>?7;;>A<>>E>=====+:;5;888>>@>><>>AA;;7;:>>===;=<<6///66<5633-600)0//7.22:555888555::9>888>>><A>>:=6;97///)//876
@ATNG8:03595:03658
GATGGTAGGCGAGAGTGAGACGCAGTACTCATTCGTTTCGGAAGAGACAGGTACGTTAATAGTTAATAGCGTACTTCTTTTTCTTGCTTTCGTGGTATTCTTGCTAGTTACACTAGCCATCCTTACTGCGCTTCGATTGTGTGCGTACTGCTGCAATATTGTTAACGTGAGTCTTGTAAAACCTTCTTTTTACGTTTACTCTCGTGTTAAAAATCTGAATTCTTCTAGAGTTCCTGATCTTCTGGGCTGCGCTGATATGCGCTACCCATCGAATCCCTCTTTAGTCT
+
?=@=@BDE@CBBBCCCCCCCAB@CCCCCDCCC?BBCC<BA?C?CCAAACD@BBBAA?B>BBBB@B@B@@@BBCBB?BBCBB3BB?BCAD:>??C>A@B>BC:>=BCBB?@@>>>A@@=@@A=>;???A===A9>>>>688=899=@A@AAA>>>><>>==AA<A<AA=??DF==:=>>AA6A=A;<8888,6;222(,,,,,,29:;3::99)5>>>A;A<A@<=<==;;;5;:>@?>>D9::@@6=///@:67;?@A?===>878)8=9772322-,,,2,22252
@ATNG8:03595:03680
GATGGTAGACACGTGTGCTCTCTCGTACTCATTCGTTTCGGAAGAGACAGGTACGTTAATAGTTAATAGCGTACTTCTTTTTCTTGCTTTCGTGGTATTCTTGCTAGTTACACTAGCCATCCTTACTGCGCTTCGATTGTGTGCGTACTGCTGCAATATTGTTAACGTGAGTCTTGTAAAACCTTCTTTTTACGTTTACTCTCGCGTTAAAAATCTGAATTCTTCTGAGTTCCTGATCTTCTGGTAGAGCGTGCATATATCTACCATCGAATCCTCTTAGTCT
+
/9::;@?ABBCAA;BA;@>@BBBBDBBBCCCC?BBCD>DD?B@BCAAABB?BBCFE@C>?@?B?B@CCBBBBB@A=@?==B+??8:688)5?>><@0.*-.)---66605799===@;>>@<@;@A@>>>>B=<==@9<<=<>>?@AAAAA>>>A6///6//*/99:=>>CA>>7;;AAA6A=A:=====+==8881899///://819888(6==>A<969=9-----=9=47//-==-//<9@:=;;;?>>?BB?????@AA=A;;;><>E>>>>=A?>==
@ATNG8:03596:03668
GATGGTAGCACGACACGACGATGTGTACTCATTCGTTTCTGAAGAGACAGGTACGTTTAATAGTTAATAGCGTAACTTCTTTTTCTTTGCTTTCGTGGTATTCTTGCTAGTTACACTAGCCATCCTTACTGCGCTTCGATTGTGTGCGTACTGCTGCAATATTGTTAACGTGAGTCTTGTAAAAACCTTCTTTTTACGTTTACTCTCGTGTTAAAAATCTGAATTCTTCTAGAGTTCCTGATCTTCTGGCTCTCGTAGACAGATACATCGAATCCTCTTAGTCT
+
//:;6;A@BA;;66;6<>=BA@AAAABB@B@A9A955)5;995665<::99773333(/366//(/169966//)/60/////$/991888;2335<8=6615;.5666<<:<=<<55994999495>@9999//)////27///66<:<<;::<;44.444.4;5:.444444545.499999(9.5.55<<<*;;<<>0;54555555;.5555$59955.5.5<;===000?8?7?/59@@499?=B99:999>@@@BBBBB@DCB::6:@?@??>A@99:
@ATNG8:03598:03694
GATGGTAGCGCATATCAGCGCAGCCCAGAAGATCAGGAACTCTAGAAGAATTCAGATTTTTAACACGAGAGTAAACGTAAAAAGAAGGTTTTACAAGACTCACGTTAACAATATTGCAGCAGTACGCACACAATCGAAGCGCAGTAAGGATGGCTAGTGTAACTAGCAAGAATACCACGAAAAGCAAGAAAAAAGAAGTACGCTATTAACTATTAACGTACCTGTCTCTTCCGAAACGAATGAGTACCTCTCAGACGCTCGTCCTACCTTCGAATCCTCTTAGTCT
+
BB@@<@B?@;CBAAACCDAA@B;;;9;CE?CCCAAA<@<@BDCCCC?BB?B?BBB@AAAA1A?CCC:::DCCCC>BB@@@@@1A@?D>BBB<BBCACBBBCBBCC?C=BC@CA@<??BBB@@@CCCDCBBCCACCCC@CC;;<@;;5:=BAB?BBBB@@@@?CA@A@A=>=:;00*00;;;;0>=>;>===>?'<A>A999CCBB>1606<9:+/+/=AAG=CBBBACC5;5;@@8?AB=???AA@?=?CDAAABBBBBBBB@;@=<8=7;:@<@C=887=AAA>>
@ATNG8:03610:03698
GATGGTAGCGAGCGAGTGTGTATACCAGAAGATCAGGAACTCTAGAAGAATTCAGATTTTTAACACGAGAGTAAACGTAAAAAGAAGGTTTACAAGACTCACGTTAACAATATTGCAGCAGTACGCACACAATCGAAGCGCAGTAAGGATGGCTAGTGTAACTAGCAAGAATACCACGAAAGCAAGAAAAAGAAGTACGCTATTAACTATTAACGTACCTGTCTCTTCCGAAACGAATGAGTACGAGAGTCAGAGCAGAGCTACCATCGAATCCTCTTAGTCT
+
/://)///<;=56665<;<555955.59;4:6//77)/)/////3:5:9282335;==<=+626<>>>C>==BF>CBBBBBA0@C>A5;;095545555<<>9;2:9<@=BBC?BBBBC@@@CCBA@BBHC@AB@@5;;===98>:?7@@B>ABBBCBCD@AAAA@B=?><>?>8=A;;;3733,77778(3<8<;777;8894>4;:;81717699515@ACDCC>?>?A@;@?@;>A@@ABBBBBC@@?AA????BC??>BB?987>=1651867069>A>
@ATNG8:03613:03660
GATGGTAGCAGACGTGACAGAGCGCCAGAAGATCAGGAACTCTAGAAGAATTCAGATTTTTAACACGAGAGTAAACGTAAAAAGAAGGTTTTACAAGACTCACGTTAACAATATTGCAGCAGTACGCACACAATCGAAGCGCAGTAAGGATGGCTAGTGTAACTAGCAAGAATACCACGAAAGCAAGAAAAAAGAAGTACGCTATTAACTATTAACGTACCTGTCTCTTCCGAAACGAATGAGTACGAGAGTCAGAGCAGAGCTCCATCGAATCCTCTTAGTCT
+
>BA@?CCCCCBBB@AABBACCB@AA>BBB@CBCCBB@B???A??@A?BC;?;?>>99999(9:?@@??>BBBAB;A@?@@@@0@C>C5;;;-;CB?ABBBCCBBC@B@CC?CBC9:9AAABBBCDBBBCCCC@BBBC=@?BBBBBB?A?A::8;CCCCCCC?AABABB?BB@>>?<@@BBC>A@@;//////%/<7////=ABBA=D<AAAA;><>DBAA?ACB??@C@C@BCC?DBB>AABBBB?>?BBBABBBAAAC>>>?==:>AAAA<::58889>B??@
@ATNG8:03615:03666
GATGGTAGTGCGTGAGAGAGAGACCCAGAAGATCAGGAACTCTAGAAGAATTCAGATTTTTAACACGAGAGTAAACGTAAAAAGAAGGTTTTACAAGACTCACGTTAACAATATTGCAGCAGTACGCACACAATCGAAGCGCAGTAAGGATGGCTAGTGTAACTAGCAAGAATACCACGAAAGCAAGAAAAAGAAGTACGCTATTAACTATTAACGTACCTGTCTCTTCCGAAACGAATGAGTACATAGATATACGTATAGCTACCATCGAATCCTCTTAGTCT
+
5==?@CCCCCCCCCCCCCCDECBBB>BCC@CCCBBB?C?BBBBBBC@BB=@>>=>89:::)86CCDABBBBBBB:A;9<;;;*;A=@5;;;&5<<8;A<BCCC@@?A@CC?A@D?BB??BCCCB@@BBBDCC?CDBB@BBABBBBB>B@CBB?ACDDDAAA=ACBAAA>BB>ABB@BBA@@9???<@@@AA2AA>B776@@@=><>;>@AA<?<?ABAA>BBCCCCC@D?BBB<BCC@AAAABCBBA@AACA?>>?@@@@A@@@A=>??AA=AA;>>><AA;::
@ATNG8:03576:03729
GATGGTAGTATAGAGCTCTACATAGTACTCATTCGTTTCGGAAGAGACAGGTACGTTAATAGTTAATAGCGTACTTCTTTTTCTTGCTTTCGTGGTATTCTTGCTAGTTACACTAGCCATCCTTACTGCGCTTCGATTGTGTGCGTACTGCTGCAATATTGTTAACGTGAGTCTTGTAAAACCTTCTTTTTACGTTTACTCTCGTGTTAAAAATCTGAATTCTTCTAGATTTTCCTGATCTTCTGCGCGTATGTATGTCGCCTACCATCGAATCCTCTTAGTCT
+
<>D@?BBDDBBBCCDDBBBCCCCCCCCCCB@@>@BBD>AA=A?CAABBBB>BBABB>B>BABB>B>BAA@BBCDA6<<BBB/AA;?88869@AC@A@B@AA6:8??8757ABCAAAA:>>A7>9>A====>A;@@@A9>>>888<@@AAA?@@??9:::<@A<A<>>??@@A@@:>>>>>5><A::6666)6<---)------798;19888(599>>9@9??<??>>;:::/:5;;????=@@@AC???@@@;;;;;A??;@>>:>AA@@<@A=>=<6<<::;
@ATNG8:03578:03700
GATGGTAGTGTCATATGAGAGTGTGTACTCATTCGTTTCGGAAGAGACAGGTACGTTAATAGTTAATAGCGATAACTTCTTTTTCTTTGCTTTCGTGGTATTCTTGCTAGTTACACTAGCCATCCTTACTGCGCTTCGATTGTGTGCGTACTGCTGCAATATTGTTAACGTGAGTCTTGTAAAAACCTTCTTTTTACGTTTACTCTCGTGTTAAAAATCTGAATTCTTCTAGAAGTTCCTGATCTTCTGGACAGAGTGTGCAGATACTACCATCGAATCCCTCTTAGTCT
+
/99:;:8>:965;<<=>=CBB@@@BBBBCBBB@B@:9099.5.59556669555;:5989778)/)/--,----377(-----$/::1:9883//-50--/)//366:<;<8=>>>@@@@<ACC?B?BB@?@==>9>955.5999;>;;;==<<<===86958::5;7?=;555<:;5:44444$47;3/////$//777.9/-------8899==+/6555.68>>965555.4;3939984445::>7<>666@=>=;6567555---(---//)///(///39:944
@ATNG8:03579:03733
GATGGTAGCTATACGTATATCTATGTACTCATTCGTTTCGGAAGAGACAGGTACGTTAATAGTTAATAGCGTACTTCTTTTTCTTAGCTTTCGTGGTATTCTTGCTAGTTACACTAGCCATCCTTACTGCGCTTCGATTGTGTGCGTACTGCTGCAATATTGTTAACGTGAGTCTTGCAAAACCTTCTTTTTACGTTTACTCTCGTGTTAAAAATCTGAATTCTTCTAGAGTTCCTGATCTTCTGGGATGTGTGCGCAGTGCCTACATGAATCCTCTTAGTCT
+
@>=@@CBBCB;ABDBDCBBBCBA;9:A@B;:;7;BBC<BB?B?BABABBB?@@A@@?B?BCAA=@;@:98:988<2669:9)99*//888/877318874::447=<=B7CBCAA>??;AAB=C:???A<<<A;A?=<076>=<=>?@BAAA>==@:===<AA;><>@@AAAB==7;;@CF;@99499999,---99-9---368<>=06868(255583;5;@;=888==<<@7:;AA@@566::17--,,,,-36::>::59<<<==>:>>7;>@:>>@@D
@ATNG8:03583:03742
GATGGTAGTCTCAGATAGTCTATAGTACTCATTCGTTTCGGAAGAGACAGGTACGTTAATAGTTAATAGCGTACTTCTTTTTCTTGCTTTCGTGGTATTCTTGCTAGTTACACTAGCCATCCTTACTGCGCTTCGATTGTGTGCGTACTGCTGCAATATTGTTAACGTGAGTCTTGTAAAACCTTCTTTTTACGTTTACTCTCGTGTTAAAAATCTGAATCTTCTAGAGTTTCCTGATCTTCTGGGTCTCTCTCTCACGCACTACCATCGAATCCTCTTAGTCT
+
::9::>=BBCCCCCCCGCABBCCBBCCBBBBB?BCCC>CD@C?EBBCBCC@BBCCC@C>AA@?<@=@@C@;?DAA=?@CBC3AA=A@BB<?@BC?BBB?BC8;;@BBC@CCDCCBCC@BBC?D@CFA@ACBC?BBCE@CBBCBBCBBBA@;;;BB?@@@?C@=@=@?A@@@AFJABCCCG<B>B@;;<<;*;A@@@;ADD<<;BBAB@BCCC5C@AAEAD@@?@BACB@@@;@?@??DDD@DBBB>BA@@AA@@@@@@;;;A@@B?BBDBC?;:8:::@CECBB
@ATNG8:03584:03706
GATGGTAGCTCGCTGATGATATCTCCAGAAGATCAGGAACTCTAGAAGAATTCAGATTTTTAACACGAGAGTAAACGTAAAAAGGAGGTTTTACAAGACTCACGTTAACAATATTGCAGCAGTACGCACACAATCGAAGCGCAGTAAGGATGGCTAGTGTAACTAGCAAGAATACCACGAAAGCAAGAAAAAGAAGTACGCTATTAACTATTAACGTACCTGTCTCTTCCGAAACGAATGAGTACTATAGACTATCTGAGACTACCATCGAATCCTCTTAGTCT
+
;5<<5::@@9555;;;DD>@??;9949>?299;;>>+0*/88/34;8:7465////6666)75:<>==>BBBBB>BABBCCC5D>AA5;;;6;CC@CCCCDBBBB?B?AA@CCC@AAABDCCCCCCCCBBCC@B????CBBBBBAA>A?A?@=@BCCBBBB?BCCABA@AA=AB@:<=999,9<<998888(6>9?;;;@EEBB8=:=C>?1818>@@@?CCCCBAA;?;???9@BB@9:9BFCBBBBBBA???@CCCCCCCCBB?BBBBC?CC?>>>?BBA>>
@ATNG8:03585:03712
GATGGTAGGTGCACATGAGTGTATCCAGAAGATCAGGAACTCTAGAAGAATTCAGATTTTTAACACGAGAGTAAACGTAAAAAGAAGGTTTTACAAGACTCACGTTAACAATATTGCAGCAGTACGCACACAATCGAAGCGCAGTAAGGATGGCTAGTGTAACTAGCAAGAATACCACGAAAGCAAGAAAAAGAAGTACGCTATTAACTATTAACGTACCTGTCTCTTCCGAAACGAATGAGTACGTGTGCGACGTGTCTCCTACCATCGACCTCTAGAAGTCT
+
<<==@BCC??@@CCDCCCCCCBBBD?BBC?CCCCAA?A?ABCCCAA>BC@C@CBB@@@@@0@=BBCDCECCDFF>C@@@BBC5BB@C@CDD4ACC@C9::BBCCA?A<AB?B@@:>=BBCCCCCCCCCBBBA>@@A@?BBBB?@>?<@?CBC?BCCCCCCC?BBBBBB>BB>BBA8<<888*9==9:::::(9=9=888@@@@A;>;>EBB:>;>ABBB@CCCBBBC?B?BBB<ABC?999BAAAB>>>AABBBCCCBABB<?AB??:::??<<;;BBB;>;;:
@ATNG8:03589:03722
GATGGTAGCTCTGCTCTGACTCTCGTACTCATTCGTTTCGGAAGAGACAGGTACGTTAATAGTTAATAGCGTACTTCTTTTTCTTGCTTTCGTGGTATTCTTGCTAGTTACACTAGCCATCCTTACTGCGCTTCGATTGTGTGCGTACTGCTGCAATATTGTTAACGTGAGTCTTGTAAAACCTTCTTTTTACGTTTACTCTCGTGTTAAAAATCTGAATTCTTCTAGAGTTCCTGATCTTCTGGCGCGTATGTATGTCGCCTACCATCGAATCCTCTTAGTCT
+
;49::=B>C?;AA@CBBBGCCBB@AADCDC@A?@CBB=BB>A?BCDDCHEGICCA@9;69AAC;C@DCCCCCCCD?A@@@@,??<?@?A;@@BB>BCC?BB;;;CBBC@BBB@@CDD@CCC?B@CCBBBCDC@CCBB:;:BAA@@ABBCCCA@@D@C@A?AB?A=A?@ABCCBB?BBCCC=CAHABBBBB5BDGDD>CDLAAAA@BC<@@?@,?@ABA@C@CC@CBAABCC@C?@??CBA?A?A=AA@@@C;;;BBBBBBB@FAA?ACBCC@BB@AAA<>?A>>
@ATNG8:03595:03739
GATGGTAGATATATGCACGCTCTACCAGAAGATCAGGAACTCTAGAAGAATTCAGATTTTTAACACGAGAGTAAACGTAAAAAGAAGGTTTTACAAGACTCACGTTAACAATATTGCAGCAGTACGCACACAATCGAAGCGCAGTAAGTATGGCTAGTGTAACTAGCAAGAATACCACGAAAGCAAGAAAAAGAAGTACGCTATTAACTATTAACGTACCTGTCTCTTCCGAAACGAATGAGTACGTGTGACGTACGTGAGCTACCATCGAATCCTCTTAGTCT
+
A@A>?CBCCCDDDAAACBBBCCCBB?BCB@BBB@@A?A?BBBBBBB>CA>B>?@@BBBCC3B?BCCCCCAAAAC<A=9::::*:C>C4;;;6;EEAECBBCCBBC?C?CC?CBB?BCBBBBCCCCBBBDCCC?CCBB?BBBBBBAA=BBB@@>AC?@?CCB?AAAAAA?BB>>>>;??888*:==;@AAAB3@@9=///==BBC:=:>>@A<>;>@DCC?BBAAACB>A>ADD>CAA?AAABCCCBBBBBCCCCCCCCACCCCBB?B888B>AB@AAA@AAAAB
@ATNG8:03600:03709
GATGGTAGCTCGCTGATGATATCTCCAGAAGATCAGGAACTCTAGAAGAATTCAGATTTTTAACACGAGAGTAAACGTAAAAAGAAGGTTTTACAAGACTCACGTTAACAATATTGCAGCAGTACGCACACAATCGAAGCGCAGTAAGGATGGCTAGTGCACTAGCAAGAATACCACGAAAGCAAGAAAAAGAAGTACGCTATTAACTATTAACGTACCTGTCTCTTCCGAAACGAATGAGTACTATAGACTATCTGAGACTACCATCGAATCCTCTTAGTCT
+
>:=>?CCCDCBBBBBBCCGDCAA@C@DCC>CBDD999:?BBBBCCC=AA?C?BB@@@???.??BBBBECAA>>=3;==AABB2AA>C5;;;*:@@=@;9:EECBB@H@BB>A@A<@?AABBCCDDCCBBABC@DCBB<?>??AAAB>CAE?@>@@@@BBBBAAABBB>AA?BDE@BBA@@:?@@?BCEEE3AA>ABACAAABA695:BBA?B@BBBCC?BBBB@@A@D@>><7>@?=AAABCCCBBBBBBBBBB@@BB?>====<=;@BB@BB>=>><@A:;;
@ATNG8:03600:03728
GATGGTAGTGTCAGTGCGCGTCGTCCAGAAGATCAGGAACTCTAGAAGAATTCAGATTTTTTAACACGAGAGTAAACGTAAAAAGAAGGTTTTACAAGACTCACGTTAACAATATTGCAGCAGTACGCACACAATCGAAGCGCAGTAAGGATGGCTAGTGTAACTAGCAAGAATACCACGAAAGCAAGAAAAAAGAAGTACGCTATTAACTATTAACGTACCTGTCTCTTCCGAAACGAATGAGTACATAGACTATCTGAGACTACCATCGAATCCTCTTAGTCT
+
:==>ACBBBB@@@>CCCCBA@;?@@=ACCBDCDB::;;>AAA<;9B=??<???@???>>>>&<8;;;887=::>:6>395999(9>5:.999&9;;5<<<;>@CCB?B@CC=AAA6::::;DCCCCBBBCDBB@CCBB>??BBDDBB@C?B@@=@C@??CBB@BBBBAB@BB?AA@>@@99929@=9::::::&:<::878BA@A@<A<@@AA;?;??@@@?ABCBBBB?C?BBB>BAA>ABCCBBBCCAAA@@@??@A@@@AAAA<A<<>B;8858999>@:;;
@ATNG8:03602:03735
GATGGTAGCACGAGTCACTCATATCCAGAAGATCATGAACTCTAGAAGAATTCAGATTTTTAACACGAGAGTTAAACGTAAAAATAAGGTTTTACAAGACTCACGTTAACAATATTGCAGCAGTACGCACACAATCGAAGCGCAGTAAGGATGGCTAGTGTAACTAGCAAGAATACCACGAAAGCAAGAAAAAAGAAGTACGCTATTAACTATTAACGTACCTGTCTCTTCCGAAACGAATGAGTACGATGAGAGAGCTCTCTCTACCATCGAATCCTCTTAGTCT
+
99<=7;;FCCA@<BB@B@;:5;99;96569=@@>><00+/9::<?>95504;??;;9999'9:<@@=>@>55.5:1:955555$5>.5.555'559495555===<7;7:<7:;?489989>??@B@@@AACBACCFH@AABBB@@@=A>B;;6:B@?A@@A=@@@@AA=AA>AAC?A>>??3900)//0000$0967;8>;;97759:598>8=<=:AAD?BBB@A@C@C>BBB=BCB?CCCA@?C??:::@???9:9??====@@=@@@@A<@?<=::7:??A>
@ATNG8:03603:03739
GATGGTAGCGAGCGAGTGTGTATACCAGAAGATCAGGAACTCTAGAAGAATTCAGATTTTTTAACACGAGAGTAAACGTAAAAAGAAGGTTTTTACAAGACTCACGTTAACAATATTGCAGCAGTACGCACACAATCGAAGCGCAGTAAGGATGGCTAGTGTAACTAGCAAGAATACCACGAAAGCAAGAAAAAAGAAGTACGCTATTTAACTATTTAACGTACCTGTCTCTTCCGAAACGAATGAGTACGAGAGTCAGAGCAGAGCTACCATCGAATCCTCTTAGTCT
+
/:9:9=9AABC@AABBBBBBCCA;;8:BC?==A<;;49459;<<=C9BB?B?9:6BBCCCC)CACCCBBBCICCC>CC@@>@>0@D=C@CCCC3CDD@BABBCCCBB?C?AC=A@B?BBCCCAB@BCDDBBBBB@CCDB?BBBBCC@@;?:?997:CDCCCCC?@AACBB?BB@BFC;??998*9<<;99:9::%:@<A99:A?>8//)//799;;+/)/<000;@CBBBBB?B@CBB>BCC?AAACCCCA???ABBBB@@@BB@@@B@@<@AA>@<>>::;::>B;;;
@ATNG8:03605:03714
GATGGTAGCTCGCTGATGATATCTCCAGAAGATCAGGAACTCTAGAAGAATTCAGATTTTTAACACGAGAGTAAACGTAAAAAGAAGGTTTTACAAGACTCACGTTAACAATATTGCAGCAGTACGCACACAATCGAAGCGCAGTAAGGATGGCTAGTGTAACTAGCAAGAATACCACGAAAGCAAGAAAAAAGAAGTACGCTATTAACTATTAACGTACCTGTCTCTTCCGAAACGAATGAGTACGAGAGAGCACACGTGTCTACCATCGAATCCTCTTAGTCT
+
;>>??BC?@@=ABBCBBBCCCABACACCC@DCCBBB@B@CCB@@@D?BB>B>?>??????2@?BBCAABBCBBB>BAABBBB2BA>B5;;;6;BB?AAABDDDCC@D@BB?A@@=@???@BBBCCCCCCCCC?BBAA<@@@?ABAA>B@EBB?BCDDDDDC?AAAABB@BB@BBB<??999,7<<9788888%8@;>888ABBAA:=:=A>?7:7:ABAA@CEBBBBA=@????9@CC>ABBBBBCBBBBB>;>BBBB?AA99:796<>>>A<@@=;;;9<>>>=
@ATNG8:03610:03704
GATGGTAGACACGTGTGCTCTCTCGTACTCATTCGTTTCGGAAGAGACAGGTACGTTAATAGTTAATAGCGTACTTCTTTTTCTTGCTTTCGTGGTATTCTTGCTAGTTACACTAGATCCTTACTGCGCTTCGATTGTGTGCGTACTGCTGCAATATTGTTAACGTGAGTCTTGTAAAACCTTCTTTTTACGTTTACTCTCGTGTTAAAAAATCTGAATTCTTCTAGAGTTCCTGATCTTCTGGATAGCGACGCGATATACTACCATCGAATCCTCTTAGTCT
+
99:<?DCCCCC@?ACAAAADCDCCCBBBCCCB@BCCC=CC@C?CAAABBC>ABCBB?B>AABB?B@CB@BBBCCB>BBBBB3B@=>7793;BBC@CA@;@?099A@CA=??B=<<AAA@:>9?@>>=?>>:=AAA;>>>;;;@>>@AA??>>>;?AA5::;A;AA@@@@A>>:><<>>3><@<@AAAA/@@66618<<<AA?>><1888::$899750559959;;>@>=4737///99589=:?;=>?AAAA>>>>AAA@@@A=>?=>?;?A<@=>9===AA
@ATNG8:03610:03719
GATGGTAGTGTCAGTGCGCGTCGTCCAGAAGATCAGGAACTCTAGAAGAATTCAGATTTTTAACACGATAGTAAACGTAAAAAGAAGGTTTTACAAGACTCACGTTAACAATATTGCAGCAGTACGCACACAATCGAAGCGCAGTAAGGATGGCTAGTGTAACTAGCAAGAATACCACGAAAGCAAGAAAAAAGAAGTACGCTATTAACTATTAACGTACCTGTCTCTTCCGAAACGAATGAGTACGAGAGAGCACACGTGTCTACCATCGAATCCTCTTAGTCT
+
A@A:7<::ABAA@>>CCC@>?>BBC@DEC@CCBB;;:;>BAAA@??<?A?B?@@@9:9:9(9;@AAAB99:?BA;99;@@@@0@C>B5;<;-;CB?CCAA@BD@@;@:;;6;@@?CCBBABBCAA@BADB@A<@A@@<??@?CCBB?B?BBFADB::::@@=ACC????::3997/7;777)3694577888%8A=B>=>>>>>>;>;>=??;?:>?@@@<@A@@A??;@?:99,:::3:A@@ABBBCCC@@>@?@B@@@A:;;BB:>;;;?9>=:==?7;;==;
@ATNG8:03613:03720
GATGGTAGTACATGATAGACGACACCAGAAGATCAGGAACTCTAGAAGAATTCAGATTTTTAACACGAGAGTAAACGTAAAAAGAAGGTTTACAAGACTCACGTTAACAATATTGCAGCAGTACGCACACAGTCGAAGCGCAGTAAGGATGGCTAGTGTAACTAGCAAGAATACCACGAAAGCAAGAAAAAGAAGTACGCTATTAACTATTAACGTACCTGTCTCTTCCGAAACGAATGAGTACAGATTCAGAGCAGAGCTACCATCGAATCCTCTTAGTCT
+
@CCF@CBB@@@MCCBC;;;B@@ACC@CCA?ABC@@@6;65?@<BBB?BA>A?@@A;;;;;*;>BCCCDCBCCDF>C@99999*;A>C4<;05@<7=BBBCCBBB@C@BB?BBB>BABBBBBBCCCCCCCCCCDEBB?BBA@AB@@<B@CCCABCBDCCCD?BABBCB>BB>A@@8<<898*9@@;:::::(7@<C>??BBCAA7;7;>?@7;7;BBBB@CC@@ACB?B?BBB=BCC?BACCA@?A?@@>CABBBB@A@BBBBB=?::;@<@A;::::=>:::
@ATNG8:03613:03739
GATGGTAGTGATACAGTTCAGACACCAGAAGATCAGGAACTCTAGAAGAATTCAGATTTTTAACACGAGAGTAAACGTAAAAAGAAGGTTTTACAAGACTCACGTTAACAATATTGCAGCAGTACGCACACAATCGAAGCGCAGTAAGGATGGCTAGTGTAACTAGCAAGAATACCACGAAAGCAAGAAAAAAGAAGTACGCTATTAACTATTAACGTACCTGTCTCTTCCGAAACGAATGAGTACTATGTAGAGCTCTATACTACCATCGAATCCTCTTAGTCT
+
=BBD@CCAB==@<<<;;1699445;.5558=@@B;:4:8@@@BBBD?BB7;5;@995==>+=9<88:;<?@ACC>?=@AAAA1>?=A2;;;&000+00//<<<?>:C;CD?:;;>@@ABBCBCCC@BBB@@@@BBBD?BABABBBB?C@D;;5;?;9:BBB?CAAB??;?D@???5:9===5=9:399::::%0938/./56::<<@<88:;4;<87;BB@A::;A@@;?=?BA9@@A798?@>AA?>989AA988A@@?877955.5;;6606:/669*/////
@ATNG8:03614:03745
GATGGTAGTAGTACACTAGTCATACCAGAAGATCAGGAACTCTAGAAGAATTCAGATTTTTAACACGAGAGTAAACGTAAAAAGAAGGTTTTACAAGACTCACGTTAACAATATTGCAGCAGTACGCACACAATCGAAGCGCAGTAAGGATGGCTAGTGTAACTAGCAAGAATACCACGAAAGCAAGAAAAAGAAGTACGCTATTAACTATTAACGTACCTGTCTCTTCCGAAACGAATGAGTACGAGAGAGCACACGTGTCTACCATCGAATCCTCTTAGTCT
+
@AA>@CBBCCCBBDCCCCCCDBBCC@CCC@CCBB997:>BBCCBBB@CD@D@????<<<>.?=ABC@@ACDCCA;@ABCEDC5BA;A5;;;.;AA?ABBCECDCC?B?BC@CBB>B@?ABCCDCBBCDBBBB?BCCC@A?>>?>??<@=@@@>ACBBCCCA=AAAAAA?BB>>>>8><899+9=:7<====.=A=B888BBB>>;><@@@@=?<?>BBB@BCBBBBB?B?BBB>BCB?AAACCCCBBBBA<<ABB><==A:::AA<A>=<=;??:?@@:=====
@ATNG8:03614:03746
GATGGTAGCATCATGCATATCTCACCAGAAGATCAGGAACTCTAGAAGAATTCAGATTTTTAACACGAGAGTAAACGTAAAAAGAAGGTTTTACAAGACTCACGTTAACAATATTGCAGCAGTACGCACACAATCGAAGCGCAGTAAGGATGGCTAGTGTAACTAGCAAGAATACCACGAAAGCAAGAAAAAGAAGTACGCTATTAACTATTAACGTACCTGTCTCTTCCGAAACGAATGAGTACTGCGTCTCACTCTCGCCTACCATCGAATCCTCTTAGTCT
+
@=@=@BDCCCCCCABBCCCBCCABA?BBC?BBEDAA?A@AABBBBB@BB?C@BBAAABBB1B@BBBBBBBBBBB>B@BCDDD2CA>C5;;;*;BB=BCBCCCBBB?C?CC?BBB=@?CBCBBBCBBBCCCCC?CBBB?BBBBCBAA>B@C@@>@BBBBCCB@BBBAA??BC?AAB?AB9:9,9<<:<<=??.=A<A;;;BB@@A;>;>BAD7;6;;@;;7:BABBBC@C=AAF>C??999CBBBBBBB?AA@@C@??BBBB?A@A799CBB?BC@BBA@CCD@@
@ATNG8:03580:03783
GATGGTAGCATCATGCATATCTCACCAGAAGATCAGGAACTCTAGAAGAATTCAGATTTTTAACACGAGAGTAAACGTAAAAAGAAGGTTTTACAAGACTCACGTTAACAATATTGCAGCAGTACGCACACAATCGAAGCGCAGTAAGGATGGCTAGTGTAACTAGCAAGAATACCACGAAAGCAAGAAAAAGAAGTACGCTATTAACTATTAACGTACCTGTCTCTTCCGAAACGAATGAGTACGTGTGCGACGTGTCTCCTACCATCGAATCCTCTTAGTCT
+
<@BD>BBA?>>;;6;;>@==CCCCF?9967;55:CD@C@BBB@@>>?BB>B@AAAAABBB+;7ACBCCB:89@?6:9<<<<<1@B>E5;;;-;AC?BBBACB@@@7;7;C@A@@>@ADBCDFDCCCCBCBCD?BA@@;@AA???CDAD@B;;9;C@@@CBB=@@DCCCABB?BBA590@@=5000*0==@@0:<7@:;;>>A=>7;7;???=C=>>BCB?B@@@?AA=@=;::5:00*0//;;>@<;;>797<B69;>>>>=>>=;=;:686::7///9=::>@
@ATNG8:03581:03786
GATGGTAGGCGTGTGAGAGTCTGCCAGAAGATCAGGAACTCTAGAAGAATTCAGATTTTAACACGAGAGTAAACGTAAAAAGAAGGTTTTACAAGACTCACGTTAACAATATTGCAGCAGTACGCACACAATCGAAGCGCAGTAAAGGATGGCTAGTGTAACTAGCAAGAATACCACGAAGCAAAGAAAAAGAAGTACGCTATTAACTATTAACGTAACCTGTCTCTTCCGAAACGAATGAGTACGATGAGAGAGCTCTCTCTACCATCGAATCCTCTTAGTCT
+
//9:496809///:::::;0////)/<<7AEDCAA?@<@@@@@BB@AA>A=A>9:999-3-/66///9888818///;::)/-(-0588(---(/...588895;357/57717552;<=9<<<<;;=;;5;>=>:?===;:;;;1;:>><;?<::77//*////>>5//)/7749955-5255'2:899*7<6;///998881818>;;5;79<//)//688;=88179<<A:A9939>;9::::;;;;??>===898?A?=>>:>=@>>:=@;@;;6;;;;;
@ATNG8:03586:03794
GATGGTAGCTCTGCTCTGACTCTCGTACTCATTCGTTTCGGAAGAGACAGGTACGTTAATAGTTAATAGCGTACTTCTTTTTCTTGCTTTCGTGGTATTCTTGCTAGTTACACTAGCCATCCTTACTCGCGCTTCGATTGTGTGCGTACTGCTGCAATATTGTTAACGTGAGTCTTGTAAAAACCTTCTTTTTAACGTTTACTCTCGTGTTAAAAATCTGAATTCTTCTAGAGTTCCTGATCTTCTGGTGAGATATGCATGATGCTACCATCGAATCCTCTTAGTCT
+
//7:7<<<>>BBCCEG<<AAAC@@@BB>>=<<7:999,4<.405=556<>;966CB?B@A>;;7;:=@AB@@;;<.44444$4;7:444)4955.5<<4;;8<<565;>BBBBBB;;9<<?:;6=@000;;;=;<<;;7<==>::::<;:>::<;;7<<<7>>994==@@AAB@E@D;;:::(:9A9:99:9(925@A>0;66555:556:>>>>+>=<;;15.5;.55<::45045>9;<?>+000)/::;/56;:::>;;;==<<<<@=>=:4986:4403=;::
@ATNG8:03587:03758
GATGGTAGGTGCACATGAGTGTATCCAGAAGATCAGGAACTCTAGAAGAATTCAGATTTTTAACACGAGAGTAAACGTAAAAAGAAGGTTTTACAAGACTCACGTTAACAATATTGCAGCAGTACGCACACAATCGAAGCGCAGTAAGGATGGCTAGTGTAACTAGCAAGAATACCACGAAAGCAAGAAAAAGAAGTACGCTATTAACTATTAACGTACCTGTCTCTTCCGAAACGAATGAGTACCTCTCAGACGCTCGTCCTACCATCGAATCCTCTTAGTCT
+
79:;=AGA@CBBBDDBCBCDCBBBD?CCC?BBBB??<??BABBBBB?BC?B?BDA99999*9>ACBABCDDDCD?BB>>>>>0=?;?2:::.;CB@DBBCCCCAA>A?BC@BBA<AAAACB@BBBBDCCCCC@DCBB?BBBBBB??:??B99;:CBCBCAA?AACAA@>BB>BBB>??898*:=>;===??1?>:?;;;@ABAA:>;>AAA7;7;ACCC?BBCBBBA:?;@@@9@CC?BCCACCC?@@@BBBB@A@AAABC9>==9>>>==8;?79998<??@@
@ATNG8:03589:03785
GATGGTAGTGATACAGATCAGACACCAGAAGATCAGGAACTCTAGAAGAATTCAGATTTTTAACACGAGAGTAAACGTAAAAAGAAGGTTTTACAAGACTCACGTTAACAATATTGCAGCAGTACGCACACAATCGAAGCGCAGTAAGGATGGCTAGTGTAACTAGCAAGAATACCACGAAAGCAAGAAAAAGAAGTACGCTATTAACTATTAACGTACCTGTCTCTTCCGAAGCGAATGAGTACTATGTAGAGCTCTATACTACCATCGAATCCTCTTAGTCT
+
5>=?@CCCCCBBBCCEEBCBCCBCC@CCC?BBCB@@>A?BBBBCCB>@@>C@ABA>????.??BDCCCBBCAAB9?:9::::*;B>C5;:;&5:<7=B?BCDDCC?C?CC?CCC<@@AABBBBCECDDCCBB?CE@@>@??>ABA@<A?C@@>ACCCCCCB?BBBBBB?BB>>>>:??898*:==9?BBEC3BA=A888??>:;7;=@BAD7:8:DAAB@CCCCCBA<?<?@<@A@@=@BBBBBBABBBD@A@BBCCABABBBBB>A@@@B>BB>@B@;?@888
@ATNG8:03594:03759
GATGGTAGCGCATATCAGCGCAGCCCAGAAGATCAGGAACTCTAGAAGAATTCAGATTTTTAACACGAGAGTAAACGTAAAAAGAAGGTTTACAAGACTCACGTTAACAATATTGCAGCAGTACGCACACAATCGAAGCGCAGTAAGGATGGCTAGTGTAACTAGCAAGAATACCACGAAAAGCAAGAAAAAAGAAGTACGCTATTAACTATTAACGTACCTGTCTCTTCCGAAACGAATGAGTACGATGAGAGAGCTCTCTCTACCATCGAATCCTCTTAGTCT
+
<A?<>B:6;ABB?BACCCDBBACAD>CCC?CBBBCC696:@BBCCC@??=?=A?@::999';>BBCCCBCDCCC=BC9::::*;A>A5<;09@:7<B=BCBCBB@B@CC>BAC?BABBBCCCCBBCDDECC?CCDD?BBABCCBB@C@C@@>@CCCBCCC?CCCD@B>BB>BA@8<<8777*789299999:%0>9>0//??AA@;@<@A@@:=:=ACBB@BCCBBBC@C@BAA=CDD?AAABBBBBB@@@BBBBBB@@@<888>@;?<<<>;AA==>=;>@>>>
@ATNG8:03595:03766
GATGGTAGCTCGCTGATGATATCTCCAGAAGATCAGGAACTCTAGAAGAATTCAGATTTTTAACACGAGAGTAAACGTAAAAAGAAGGTTTTACAAGACTCACGTTAACAATATTGTAGCAGTACGCACACAATCGAAGCGCAGTAAGGATGGCTAGTGTAACTAGCAAGAATACCACGAAAGCAAGATAAAGAAGTACGCTATTAACTATTAACGTACCTGTCTCTTCCGAAACGAATGAGTACATAGATATACGTATAGCTACCATCGAATCCTCTTAGTCT
+
5==>?BBDECCCEBDBABBBDBCBF@CCD@CCCBBB@B?BBB???BACC?C?>>???AAA2A?BBCBBBBBBBB>AABCCCC5BB?B=AAA7ACA=A;;;@AABC@C?BC?@@@>AAABCCCCCBBDDCDAB?BC??=@A@@AB?>:@?A@@>ACBBBBBC?@A@AAA?AC>AAB?BB@A@:???;<=;;;1;>8====@;AAC@C@B@@@=@?AAABB?BBBBBBB?B@BBB>BBB@BBBBBBBCCCB???@?@A<<<@@@A@?;><==>:==<;;::=A::;
@ATNG8:03596:03779
GATGGTAGGCGAGAGTGAGACGCAGTACTCATTCGTTTCGGAAGAGACAGGTACGTTAATAGTTAATAGCGTACTTCTTTTTCTTGCTTTCGTGGTATTCTTGCTAGTTACACTAGCCATCCTTACTGCGCTTCGATTGTGTGCGTACTGCTGCAATATTGTTAACGTGAGTCTTGTAAAACCTTCTTTTTACGTTTACTCTCGTGTTAAAAATCTGAATTCTTCTAGAGTTCCTGATCTTCTGGTGAGATATGCATGATGCTACCATCGAATCCTCTTAGTCT
+
/8:;;?@C=CKBBBBCCCCC;9;BB=CDCBAA=@:9:4;C>A>@@@DEDD@CCB??=?@BBCC=?=@BBBDBAAA?CCBCB1=>=>BAA:?ABC@B@A<@A>>>?BAA>=ABBDAAA<A??;?<>@>AAA?@;=?>@:><<<><<=>?A?A8::A<AAA;AA=B<>>?@@AA??:::;@?5@7;7;@@@@/@?6660669///989=18888(8<==B<@<@@<A@@AA@@<@:=<<<<=7::B<===>@@@B;;;>>>?>>>??<?>>:=9=@167=9==:>>
@ATNG8:03597:03757
GATGGTAGCACACGAGATCTCATCGTACTCATTCGTTTCGGAAGAGACAGGTACGTTAATAGTTAATAGCGTACTTCTTTTTCTTGCTTTCGTGGTATTCTTGCTAGTTATACTAGCCATCCTTACTGCGCTTCGATTGTGTGCGTACTGCTGCAATATTGTTAACGTGAGTCTTGTTAAACCTTCTTTTTACGTTTACTCTCGTGTTAAAATCTGAATTCTTCTAGAGTTCCTGATCTTCTGGGCTGCGCTGATATGCGCTACCATCGAATCCTCTTAGTCT
+
;5A=.458///7//////5<<<<;;;===;;;8666=4<<8<7<=:::;:8=9944.4.38:;8=:=B<<===;@;:7333$37,3333,3:9:(//6*//07333992889;65553655/5/5555559928899-22:9899955577....(..20681625578533772./+/<4905058999+>>>?A9@@@:9:89//)-33)3-//;5;5@@<>>>;:8?=D=AA>>==8::::1:///6279----667677;465364069---;473229
@ATNG8:03598:03777
GATGGTAGAGAGAGCTCTCTCATCGTACTCATTCGTTTCGGAAGAGACAGGTACGTTAATAGTTAATAGCGTACTTCTTTTTCTTGCTTTCGTGGTATTCTTGCTAGTTACACTAGCCATCCTTACTGCGCTTCGATTGTGTGCGTACTGCTGCAATATTGTTAACGTGAGTCTTGTAAAACCTTCTTTTTACGTTTACTCTCGTGTTAAAAATCTGAATTCTTCTAGAGTTCCTGATCTCTGGTGAGATATGCATGATGCTACCATCGAATCCTTCTTAGTCT
+
4<=>;>>CCEDCCBB<66@CC@BBBCCBDCAB?ADDF?CB?B@DCCBBBC@CBCBB?B?BBBB?B?<BBBBBCBB>AA>??+B@7AA??9?AAA@CBB?@A38984<<8:==:AAFC;;;;8=:=@???AAA<@@>>7<====>>>>??AC;;;@<??@<@@<A<>=>???@AA9==ADD5D<?96////'-9,,,),,,,,,2:9?8>==<)7;;<C;A;==9===>??>:?9==>==///@7==6;<@CB766---=33399599=:=9==1617=9=9:;7
@ATNG8:03603:03770
GATGGTAGCACGACACGACGATGTGTACTCATTCGTTTCGGAAGAGACAGGTACGTTAATAGTTAATAGCGTACTTCTTTTTCTTGCTTTCGTGGTATTCTTGCTAGTTACACTAGCCATCCTTACTGCGCTTCGATTGTGTGCGTACTGCTGCAATATTGTTAACGTGAGTCTTGTAAAACCTTTCTTTTTACGTTTACTCTCGTGTTAAAAATCTGAATTCTTCTAGAGTTCCTGATCTTCTGGGATGTGTGCGCAGTGCCTACCATCGAATCCTCTTAGTCT
+
::<<?DCGCDDB;@@??>?655;@BBBBBCCIACCCC>CD?C?BBBBCCC?BBAAA@C@BBBB?C@BBBCBBBAA=9::::+=@;A999+9>=>9?AD@BB:::BBBB>AAB>>>AC<AAC9;7;>AAA@@@;A>8859=>>>>@A@@@@==>AA=>==<@B<@<@AB>=>;:;9=;;::/:188*8::::*6<666.6-----7756/5757)5;;;;594<>9????>===B=BB>>>A766::2:///<77;;?>@AAA=@>>;>=99=6::---6063379
@ATNG8:03605:03768
GATGGTAGCTCGCTGATGATATCTCCAGAAGATCAGGAACTCTAGAAGAATTCAGATTTTTAACACGAGAGTAAACGTAAAGAGAAGGTTTTACAAGACTCACGTTAACAATATTGCAGCAGTACGCACACAATCGAAGCGCAGTAAGGATGGCTAGTGTAACTAGCAAGAATACCACGAAAAGCAAGAAAAAAGAAGTACGCTATTAACTATTAACGTACCTGTCTCTTCCGAAACGAATGAGTACTGTATCTATGTGTGCGCTACCATCGAATCCTCTTAAGTCT
+
////3:98::5--,,,--9//56554;;;7;;:://)/)/://333-392718::::===):.3377788::::5;///;3///;8>9>>>0;99495554449:5;7994555.5595569777///7977+//::)////99:=6<9<>=:>::9;833,38773/4995///496/222&222+222222#28+225222622,26=:89,2,259:;59:555::5:.344(3::4:;;3338883333888///////3;;749----2420,-.(.(/966
@ATNG8:03606:03796
GATGGTAGTCTCAGATAGTCTATAGTACTCATTCGTTTCGGAAGAGACAGGTACGTTAATAGTTAATAGCGTACTTCTTTTTCTTGCTTTCGTGGTATTCTTGCTAGTTACACTAGCCATCCTTACTGCGCTTCGATTGTGTGCTTACTGCTGCAATATTGTTAACGTGAGTCTTGTAAAACCTTCTTTTTACGTTTACTCTCGTGTTAAAAATCTGAATTCTTCTAGAGTTCCTGATCTTCTGGAGATATCATCAGCGAGCTACCATCGAATCCTCTTAGTCT
+
;::<8A<@BBABBCBCCDCBBDFCCCCCBBBB?A@@@;@B?B@CCBCCCC@CCBBB@C@BBBB?C@CCC@AABBD;;<CCC3BC:::CC=@?;;5;@@=AD9;;BBCC@CCCCCBCC@CCC?B@CDABACCC@CCBB>A@BBCBD@CBBCB@@@B@C@@?AC?B?;;;@@BBCB=@@BBA3@=A7<;CCC3DBCCE>ABCCCBA@@B=ABAA0A;;;B@B@CG?BBBBAAA?B@BACD;;8:BC?CDBBBCCCCCCCDBBBBBCE@BAAAB@CC@BCB98;CCB
@ATNG8:03614:03788
GATGGTAGCACGACACGACGATGTGTACTCATTCGTTTCGGAAGAGACAGGTACGTTAATAGTTAATAGCGTACTTCTTTTTCTTGCTTTCGTGGTATTCTTGCTAGTTACACTAGCCATCCTTACTGCGCTTCGATTGTGTGCGTACTGCTGCAATATTGTTAACGTGAGTCTTGTAAAAACCTTCTTTTTTACGTTTACTCTCGTGTTAAAAAATCTTTAAATTCTTCTAGAGTTCCTGATCTTCTGGTAATGACTAGTGTACTAATCGAATCCTCTTAGTCTTA
+
=:?<@CBEDCC;66C>>>>;66BBCBCCCCCCABBCD>DB?B@CCBCCCC@CC@@?@BABCAA>A?AAABBAB@C?;;===+=D=;888173336;8;7<B547CB@A?BBB@???A<@@@:=9=@><<;;;:>>>>:>>FC@@??@@@B?>;8/)///)//(/5;??;;8AAA589=<<<(81818>????'?>///)/99//.898<8<=>==%;857'66'5455.5/./735.338::7662.--2--*-55887799///==7><>>::6/666)-,5,,(,
@ATNG8:03615:03771
GATGGTAGCTCACGTACGTCACACGTACTCATTCGTTTCGGAAGAGACAGGTACGTTTAATAGTTAATAGCGTACTTCTTTTTTCTTGCTTTCGTGGTATTCTTGCTAGTTACACTAGCCATCCTTACTGCGCTTCGATTGTGTGCGTACTGCTGCAATATTGTTAACGTGAGTCTTGTAAAACCTTCTTTTTACGTTTACTCTCGTGTTAAAAATCTGAATTCTTCTAGAGTTCCTGATCTTCTGGACAGAGTGTGCAGATACTACCATCGAATCCTCTTAGTCT
+
4:=>?BCCAAAA@@?B96;BA@@BBBBCBCCC?CCBB>CC@D>;;;A@CC@CCA;;;,913;=?8B8@@BDC77:A;:::9::#78387;;1<BBB?BCC?BB588BBBB?BCA>>AAA;A>>7;7;???C>>>;A?>>7=<?>>>>@@@A???@??<?AA<AA<A8>>@@@@@AA6<7777)89?:>>DDD/@@666.666///:99<18888(8>>?B=C;;;5;>>;;;>;?;@@@===///>7==;A===????>>>@@@@@@8>>AAA<@@<>>><?@?@>
@ATNG8:03618:03760
GATGGTAGCACGACACGACGATGTGTACTCATTCGTTTCGGAAGAGACAGGTACGTTAATAGTTAATAGCGTACTTCTTTTTCTTGCTTCGTGGTATTCTTGCTAGTTACACTAGCCATCCTTACTGCGCTTCGATTGTGTGCGTACTGCTGCAATATTGTTAACGTGAGTCTTGTAAAAACCTTCTTTTTACGTTTACTCTCGTGTTAAAAAATCTGAATTCTTCTAGAGTTCCTGATCTTCTGGTATGACTAGTGTACTACTACCATCGAATCCTCTTAGTCT
+
4:<>?BBCCBBA;@CDCCCAA@BBABBBBCCC@CDDD=BB?B@CC@@@CC@CCA;:5:8=>==6>?BBBBB>>?C>@@@@@,??9>9933:??8CBC@?><?ACCCC?BBB>>>>>;>>>;A;?===>>??;?A==7=AAA<;=>AAA;<<=66/8>>;?@<A=??@???A==8<88989(97<788989(8=:::)669897=?@@======';/--3)-)/:6=::>???=A<>>B99:167=9===A@ACDA@@@A@@>>>AA<@@B@?;?>:9::7?A>=>
@ATNG8:03574:03822
GATGGTAGACATATCGTACTCTCTGTACTCATTCGTTTCGGAAGAGACAGGTACGTTAATAGTTAATAGCGTACTTCTTTTTCTTGCTTCGTGGTATTCTTGCTAGTTACACTAGCCATCCTTACTGCGCTTCGATTGTGTGCGTACTGCTGCAATATTGTTAACGTGAGTCTTGTAAAACCTTCTTTTTACGTTTACTCTCGTGTTAAAAATCTGAATTCTTCTAGAGTTCCTGATCTTCTGGGCAGACTCTCACACGCCTACCATGAATCCTCTTAGTC
+
7977-//?BBBCFCCCCDCCCBBBDBBBBBAA=ACBB=AA>A=AAA<ACC@DD???>B=A?@A4?48@BAAA?56-22222$273658167988@7845=7:::95719866AA@@<@>>:=<@>===??@<@@@@388@>==;;;??AB???B<>>><??=A=A@@@;;;AA:;;<CB2@<><>AAAA/A=676.777///767;7;DDG/<><>?292:@;???@@>><><@AAAAA777;;1:///77<<@@@A@>;6;==977374;;4-//7;999
@ATNG8:03583:03807
GATGGTAGCTCACGTACGTCACACGTACTCATTCGTTTCGGAAGAGACAGGTACGTTAATAGTTAATAGCGTACTTCTTTTTCTTGCTTTCGTGGTATTCTTGCTAGTTACACTAGCCATCCTTACTGCGCTTCGATTGTGTGCGTACTGCTGCAATATTGTTAACGTGAGTCTTGTAAAACCTTCTTTTTACGTTTACTCTCGTGTTAAAAATCTGAATTCTTCTAGAGTTCCTGATCTTCTGGTCTACTACACTGTACTCTACCATCGAATCCTCTTAGTCT
+
4>==?CBCCCCCCCCE9;:CBBBDDDCCCCAA?ADEC>BB?B?BBBCCBB>BDCBB?B>BCCC=A=AAAAAABCB<;;;;;.;?<BBBB9BCCC>@@B?CC;==@CBB?ABBD@=;=:@AC:@:>>>??>@A;AAAA7;;<;;;>=AAA@@<>>?;===;AA:@:@A==>@A@@;?::::2:9>9<<<;;*:<666)//6///;88:-7666'2:8995;;==8>>>>???<@7;;????7;;?;?@A@>>>AA===???D@>;;7;@@@@=@@<>>=<@@;;;
@ATNG8:03588:03828
GATGGTAGAGTATCATGTGTATCTCCAGAAGATCAGGAACTCTAGAAGAATTCAGATTTTAACACGAGAGTAAACGTAAAAAGAAGGTTTTACAAGACTCACGTTAACAATATTGCAGCAGTACGCACACAATCGAAGCGCAGTAAGGATGGCTAGTGTAACTAGCAAGAATACCACGAAAGCAAGAAAAAAGAAGTACGCTATTAACTATTAACGTACCTGTCTCTTCCGAAACGAATGAGTACGAGAGAGCACACGTGTCTACCATCGAATCCTCTTAGTCT
+
4<<;665>5;6==>>666BBA959=39<>38=::::5:8::?BCBB>BB?C=@@?;;;;.;49:@9:5=9599)4;<=>@>+>C:@;@@?0??A>;<:???BBC@C@BB>??D>ABBBBB@AACBBBCBBB?A;<;5;A@@?>9949?D;;:9@@@@BBB?BBCCCB?BB?>>??CC???8<<<8000000%0>;//.5989<;:=;<A:9567:;000;>>:<==><><>>>4::::9=>?ACCCA@AA999@>?>BBBBBA@?9;;77:6<A<>>><@===>
@ATNG8:03589:03837
GATGGTAGTATATCGCGTCGCTATCCAGAAGATCAGGAACTCTAGAAGAATTCAGATTTTTAACACGAGAGTAAACGTAAAAAGAAGGTTTACAAGACTCACGTTAACAATATTGCAGCAGTACGCACACAATCGAAGCGCAGTAAGGATGGCTAGTGTAACTAGCAAGAATACCACGAAAGCAAGAAAATGAAGTACGCTATTAACTATTAACGTACCTGTCTCTTCCGAAACGATGAGTAACACTCTCATATGACACTACCATCGAATCCTCTTAGTCT
+
94;>066;==BAB;;;BBA;<=CAA?BDB>@0000/6:4::/66>>7;?;C<::9>==:;);8B>;?BBB:>>A;775:>>>,@A<A4;:.5<<6<9659::49.96<<8:>>058>>@BBCCCCCDBCBD?B;;;5:<<<;9==9@:?>?9<==ABBA@=?@;=<>=@??B>>7=;;;=3777,5777,7;<6<A?@?@BCC?C@BBAA>A>AAAAD@BCBBCCB?@=>>@7@00///>>@<B>??>??@D@@@676:;AB<?;;;>9=C=;;:=BC>>>
@ATNG8:03601:03816
GATGGTAGATACTCGCTGATACACCCAGAAGATCAGGAACTCTAGAAGAATTCAGATTTTTAACACGAGAGTAAACGTAAAAAGAAGGTTTTACAAGACTCACGTTAACAATATTGCAGCAGTACGCACACAATCGAAGCGCAGTAAGGATGGCTAGTGTAACTAGCAAGAATACCACGAAAGCAAGAAAAAGAAGTACGCTATTAACTATTAACGTACCTGTCTCTTCCGAAACGTATGAGTACACATCGTCGTGTCGTGCTACCATCGAATCCTCTTAGTCT
+
:===@BCECCBBBCCCCCCCCCA@A>ABC@BCCC@@=@?BBCCDCB>AA@B@BAAABBBB3B?BCCCCCBBBBB<A?AAAAA2A@<A5;;:-;CCABBBBCCCCB?B@BC@CCC?AABBBCCCCCDCCCCCC?CBBB>AABBBB@@9@<@@A?ADCCBCBB@B@AA?><?C?BBC?AA:::29>=9<;;;;.;><A877>>A?@<?<???@<?<?ABCB?BCAAACC?B?BBC>BBBBBBBBBCCBBBBBC>BBBBBBABCCCCC???>@A<AB<???8:;;>>
@ATNG8:03605:03811
GATGGTAGCTCACGTACGTCACACGTACTCATTCGTTTCGGAAGAGACAGGTACGTTAATAGTTAATAGCGTACTTCTTTTTCTTGCTTTCGTGGTATTCTTGCTAGTTACACTAGCCATCCTTACTGCGCTTCGATTGTGTGCGTACTGCTGCAATATTGTTAACGTGAGTCTTGTAAAACCTTCTTTTTACGTTTACTCTCGTGTTAAAAATCTGAATTCTTCTAGAGTTCCTGATCTTCTGGTCTACTACACTGTACTCTACCATGAATCCTCTTAGTCT
+
9===?BBCCLDCABAB666>ABBA@ACCDCCCBCA@@<@C?B>BBBBBCC@CC@@A@B?BBBB>A?AABBCBA??:=====.=>;@99949@AB>AAF?BB=BBBBBB>AAB@@C>>:>AA<A=AA@@:;:?=@ACD8;:?@?>;;;>>A@@@@B;>>A=>>;>;===??>>>@<??@AA5A:=:<??>>/=::;=5>>?>>=><@D8==<<+=;===8<:??<A@@@??B=B=AAAA;;8;CB=A@@A>><<<?9::=?===AA<>9:<7//+/33-37---
@ATNG8:03610:03818
GATGTAGCTCTGCTCTGACTCTCGTACTCATTCGTTTCGGAAGAGACAGGTACGTTAATAGTTAATAGCGTACTTCTTTTTCTTGCTTTCGTGGTATTCTTGCTAGTTACACTAGCCATCCTTACTGCGCTTCGATTGTGTGCGTACTGCTGCAATATTGTTACGTGAGTCTTGTAAAACCTTCTTTTTACGTTTACTCTCGTGTTAAAAATCTGAATTCTTCTAGAGTTCCTGATCTTCTGGATATGAGTGACTCGTGCTACCATCGAATCCTCTTAGTCT
+
<=:;B>CCDCCBBBDDCCCCCDBBBCBBBBB?BCDD>CC?C?BBBCCAA?BCCCC@D?BBCC@C@CBBBDDCCB?BCCCC5BB?BBCC=BCAB@BCB?BF9::BCCCACCCBBBDE@BBC?B?CBBBBCBC?CBCC?BBCCBBBCDBBBBCA@?<A::4;?<>@?@@ABBBB?A;;;;6<>B>CAAAA,@AAAA;CBBABAA@@@5;;;;*;??BB@BAFEABCCCCBA?A@@@@CBB@CCCACBBBBCCBBCBBAAACBCBC>??BBC@BB?BBB?>??A@
@ATNG8:03610:03823
GATGGTAGACATATCGTACTCTCTGTACTCATTCGTTTCGGAAGAGACAGGTACGTTAATAGTTAATAGCGTACTTCTTTTTCTTGCTTTCGTGGTATTCTTGCTAGTTACACTAGCCATCCTTACTGCGCTTCGATTGTGTGCGTACTGCTGCAATATTGTTAACGTGAGTCTTGTAAAACCTTCTTTTTACGTTTTACTCTCGTGTTAAAATCTGAATTCTTCTAGAGTTCCTGATCTTTCTGGGTGCGCTACAGTCTCTATCGAATCCTCTTAGTCT
+
CBAB@BBBDHCCBCCCEDDCBBBBBBCCCCA@>@DCD<AB>B@@@@BACC?CCAAA>A>A???>B>C??@CCD=<8>@BBB/@@<@555-8????BA>;>@7;:AA==:==ADAAAA5<:A;A;>??@===A:?>>>:==?888>>>A@AA>>>?=::;==<:>;>>>>>>?==7<9988)84:488888(8>////(/68//.66-/(...&.79995:65505877333.3*./;<999(/578....9668::888AA;>99=95990333-37333
@ATNG8:03612:03834
GATGGTAGGAGACACGTCGCACACGTACTCATTCGTTTCGGAAGAAGACAGGTACGTTAATAGTTAATAGCGTACTTCTTTTTCTTGCTTTCGTGGTATTCTTGCTAGTTACACTAGCCATCCTTACTGCGCTTCGATTGTGTGCGTACTGCTGCAATATTGTTAACGTGAGTCTTGTAAAACCTTCTTTTTACGTTTACTCTCGTGTTAAAAATCTGAATTCTTCTAGAGTTCCTGATCTTCTGGTATACACACTCGCTCGCTACCATCGAATCCTCTTAGTCT
+
96==9><B>BC@;@<<89;<00/:<999>=@@;@9;:/4=39344.499::3777/0*/)///:6:6:=8<=433;433333$37178::26:9>6??>=AC779BBBB@BC>>>B>>:=A@=A=>>>@?@@@9=<<=,//::===?;;;@@888>8=<=<@A:>:>AA@@==<>367@AA6A=B=AAAAA/??===5===;;;>>;;5;>>>/>;<;B=B;>>=???????<?<A???>>8<==89::>>?A@;:<;;???AAA@99667=77746667;;<=@
@ATNG8:03616:03833
GATGGTACAGACGTGACAGAGCGCCAGAAGATCAGGAACTCTAGAAGAATTCAGATTTTTAACACGAGAGTAAACGTAAAAAGAAGGTTTTACAAGACTCACGTTAACAATATTGCAGCAGTACGCACACAATCGAAGCGCAGTAAGGATGGCTAGTGTAACTAGCAAGAATACCACGAAAAGCAAGAAAAAGAAGTACGCTATTAACTATTAACGTACCTGTCTCTTCCGAAACGAATGAGTACGTGTGCGACGTGTCTCCTACCATCGAATCCTCTTAGTCT
+
@AB<@DBBCAA<BCHFDCCCBDCC@BBC?CBBBBB>B>BBBBAA@?BB<><>BAAADCC2A>ABA?????>>E9AA<<===.=>:?8===2;;;<A@>>>>@=;0818@:??A;@@AAAA?@?@AAAAA>=9=@<<9=;<899//-/9>>B;??@@@@==:=B@@@@=@@<@=<6<<8877)88818ABBB/??=@@AB;;;??<@<@A==:><A?@>A<AA@@;;;;A<A;;18//)/77;;;;;;;;;;=>>A@=====:=BK=A???A<@@=787;@<=>>
@ATNG8:03623:03212
GATGGTAGGCGAGAGTGAGACGCAGTACTCATTCGTTTCGGAAGAGACAGGTACGTTAATAGTTAATAGCGTACTTCTTTTTCTTGCTTTCGTGGTATTCTTGCTAGTTACACTAGCCATCCTTACTGCGCTTCGATTGTGTGCGTACTGCTGCAATATTGTTAACGTGAGTCTTGTAAAACTTCTTTTTACGTTTACTCTCGTGTTAAAAATCTGAATTCTTCTAGAGTTCCTGATCTTCTGGATACACTCATGTGCACCTACCATGAATCCTCTTAGTCT
+
:<:<7@;@=@BCCDABBCCCCCBBBCCCBBBA>AABA=DC>B?ACCCFCC?BB@?>9?>@@@A>A?98:BB@@<=8==>=>+<B6?@ED:AABA?BBA=AA0000>9=:9>>@>>>A=>>>=D=@@>>>>>>=BB>=9======??@@@>>????5;;>:==9=;??;;;?>=<497888)7=6:;<<;+:>///)//9//.///816555(3...83:.77/7::<9//,/7;967//*/99399??@?;;;?>?>;@@13364322;4--,/77293///
@ATNG8:03624:03216
GATGGTAGAGTACAGTGTAGTAGACCAGAAGATCAGGAACTCTAGAAGAATTCAGATTTTTAACACGAGAGTAAACGTAAAAAGAAGGTTTTACAAGACTCACGTTAACAATATTGCAGCAGTACGCACACAATCGAAGCGCAGTAAGGATGGCTAGTGTAACTAGCAAGAATACCACGAAAAGCAAGAAAAAAGAAGTACGCTATTAACTATTAACGTACCTGTCTCTTCCGAAACGAATGAGTACGAGAGAGCACACGTGTCTACCATCGAATCCTCTTAGTCT
+
4<;<?CBCCCBBBCDFCBBDCCCBB?ACD@CCCBA@>A@BBBBBAA?BB>B>ABBBBBBB3C>BBBAABCCBBB=A>>@@@@,>A=A2;<;*;@@=A@@CFCCBB?B@BB@BAB>BB??ABBBCBBBCCDBB@BC@@>@@BA@@AA=A?B??=@CBBBCCB?BBBAAB@BB=>>?2900000*00/)/;;<<='7;4=///==B>>;><@?BE8;7;DAAA?ABBAA?>8<;999+99:39ABABBBBBBBE;;?BBB>?AA>>=@><@>>=>:==8>>>:>@=>>
@ATNG8:03625:03222
GATGGTAGAGAGACTGTAGCGCACCCGAAGATCAGGAACTCTAGAAGAATTCAGATTTTTAACACGAGAGTAAACGTAAAAAGAAGGTTTTACAAGACTCACGTTAACAATATTGCAGCAGTACGCACACAATCGAAGCGCAGTAAGGATGGCTAGTGTAACTAGCAAGAATACCACGAAGCAAGAAAAAGAAGTACGCTATTAACTATTAACGTACCTGTCTCTTCCGAAACGAATGAGTACCTCTCAGACGCTCGTCCTACCATCGAATCCTCTTAGTCT
+
4:;=9==CDFHDBBBCCDGCECBBB>BC?B@@@@A=A?AACBBAB>??=??BA@>><?<.??BCBCCCBBBBB<AA<9777)791:3;;;2;>?:>A?888???:><>@=@AA<@>>>????>AA@@999A;AA<<8;566=:::<?>B@?;?>>=A=;;7;BAAAA;AA=B>>7;;=?5;:=6::<<<+//+/:;;AAAAA=B;?>>>;A:;=<>@;?>>>=??<A<A==19//*/337-//6::<<AA?>>>C<;<@=>>>:>=AAA=>><8:::?AA??
@ATNG8:03630:03225
GATGGTAGTATCTGCACACTCTGTCCAGAAGATCAGGAACTCTAGAAGAATTCAGATTTTTAACACGAGAGTAAACGTAAAAAGAAGGTTTTACAAGACTCACGTTAACAATATTGCAGCAGTACGCACACAATCGAAGCGCAGTAAGGATGGCTAGTGTAACTAGCAAGAATACCACGAAAGCAAGAAAAAAGAAGTACGCTATTATCTATTAACGTACCTGTCTCTTCCGAAACGAATGAGTACTGTATCTATGTGTGCGCTACCATCGAATCCTCTTAGTCT
+
5<957;<<AABCCGEBAABCCCBBC@@AB@BCCCCB7;7;@A@@???A@=@=@AAABDDC3C>AABBBBBC???8?@AACCD5BD?B4;;;-::E?AAACAA@9;7;?BB?CCDABB??@ABBCAAADA@@B?B@@@<@?@A@CCB<A>A;;7;BBABBAA>ADD999??;5;00*00=;;3//78756565$5:79525==AAA=AA@:;::>8==;;;=AAAAAAB7;7;@?6>8818;;=>>==>AAA@>>=A:;:==?>;;;;;;;::59:1:9:4:@<:;
@ATNG8:03635:03203
GATGGTAGTATAGAGCTCTACATAGTACTCATTCGTTTCGGAAGAGACAGGTACGTTAATAGTTAATAGCGTACTTCTTTTCTTGCTTTCGTGGTATTCTTGCTAGTTACACTAGCCATCCTTACTGCGCTTCGATTGTGTGCGTACTGCTGCAATATTGTTAACGTGAGTCTTGTAAAACCTTCTTTTTACGTTTACTCTCGTGTTAAAAATCTGAATTCTTCTAGAGTTCCTGATCTTCTGGTATACACACTCGCTCGCTACCATCGAATCCTCTTAGTCT
+
99//00<ABCCAABDCCCCCCCCCCCCCCBBB@BAAC;8959>@?ACBBB?BCBBB>B=@@BB?B@BBBBBB@9945687)25.5:>>2/00@9>>A<==8::;AAB=B@@==;AA;><>;A;<<;><<<A;AA??8<<?>>>=>>????>>>A:>>=;AC;A:??>>>@@AA9?988819<A8=><<;.<A655.698///>89<;??=?/?>>::6:966169;;>=<=D;AA@>??:??A<AA?<<<@AA>===>?;;;@@;@A>??<AA:@@A7=@@@@
@ATNG8:03635:03210
GATGGTAGCTCGCTGATGATATCTCCAGAAGATCAGGAACTCTAGAAGAATTCAGATTTTTAACACGAGAGTAAACGTAAAAAGAAGGTTTTACAAGACTCACGTTAACAATATTGCAGCAGTACGCACACAATCGAAGCGCAGTAAGGATGGCTAGTGTAACTAGCAAGAATACCACGAAAGCAAGAAAAAAGAAGTACGCTATTAACTATTAACGTACCTGTCTCTTCCGAAACGAATGAGTACGAGAGAGCACACGTGTCTACCATCGAATCCTCTTAGTCT
+
A5;505;999;55555555566=<<7<==7544:95059<BBBA??=?@=@?998?====)=<<==BBBBB@@?8><@A@@@1;@:>7@@@7AB??B@@@BBBBC?B@CB?BCC?BACCCCBBEHCCCCB;;:;AAA@CBCAA@00,09=0;7;BCCBBBB>???BBB@BB=:::==>>==,9981799999'6849///;9@=>;>9><=><@<=<AAA:???@@BB?B?BBA=@???:9:AA???AA@@?899@@@@<<<<<?@7;;A@@=;;6;==:>@@@@
@ATNG8:03638:03221
GATGGTAGTATCTGCACACTCTGTCCAGAAGATCAGGAACTCTAGAAGAATTCAGATTTTTAACACGAGAGTAAACGTAAAAAGAAGGTTTTACAAGACTCACGTTAACAATATTGCAGCAGTACGCACACAATCGAAGCGCAGTAAGGATGGCTAGTGTAACTAGCAAGAATACCACGAAAAGCAAGAAAAAAGAAGTACGCTATTAACTATTAACGTACCTGTCTCTTCCGAAACGAATGAGTACACATCGTCGTGTCGTGCTACCATCGAATCCTCTTAGTCT
+
A@@>7;>>CCCC@<<>??>>>C@DD?CBB?B000/76;28:<555?=?>9><??>>=DDC3C=BBCCBBCCBBA<??@AAAA2?@;@.:::*9>>:?A@CAAACC@C?BC?BCC;;;BBCECCICCBBBBAA?A;;:=@ABBBBAA=B?B@@=@BBBB:;:=@@FCCB?9:3999;>>8888*8881877676$/:57/..76:<>9;697<</818=AAA@CCCCBCF@B>@@C=CCE<??BB???ABC::9?BAABBBAAAB@@A<000@@<;;:?AB:;?999
@ATNG8:03639:03211
GATGGTAGCTATACGTATATCTATGTACTCATTCGTTTCGGAAGAGACAGGTACGTTAATAGTTAATAGCGTACTTCTTTTTCTTGCTTTCGTGGTATTCTTGCTAGTTACACTAGCCATCCTTACTGCGCTTCGATTGTGTGCGTACTGCTGCAATATTGTTAACGTGAGTCTTGTAAAACCTTCTTTTTACGTTTACTCTCGTGTTAAAAATCTGAATTCTTCTAGAGTTCCTGATCTTCTGGATAGCGACGCGATATACTACCATCGAATCCTCTTAGTCT
+
><<=@BBBBCCDCBBEBCBBBCCCCCBBCDCB@BCCC=BD?B?CCBACCC@DDBA@>@?BBA??A?A?@@AABBB?@@??>/;;:=??A:>BBB>BBB>CB;==@CBB?@B@@A@>>9>??;?;??<<<==A;AAAC7;;;;<<==>DAAA<<<A=>>;<AA<A;?>?@@???A;@@@AA5A<A;<8888*8:333(------776:4;:::+7=>>@;A<@@<?@?@::::>5::>==>7;;?<?B@@;;;@????@?A@AA??;>??AB=AA;A@@;@AA?A
@ATNG8:03641:03226
GATGGTAGGCACTGCGCACACATCCCAGAAGATCAGGAACTCTAGAAGAATTCAGATTTTTAACACGAGAGTAAACGTAAAAAGAAGGTTTTACAAGACTCACGTTAACAATATTGCAGCAGTACGCACACAATCGAAGCGCAGTAAGGATGGCTAGTGTAACTAGCAAGAATACCACGAAAGCAAGAAAAAGAAGTACGCTATTAACTATTAACGTACCTGTCTCTTCCGAAACGAATGAGTACTACTCTCAGAGACACACTAATCGAATCCTCTTAGTCT
+
CCCC@DCC?B;69ABBBCAAACBFE?DCD?BBCDAA?AACCBCBBB?BB?C?@?@BCBCC2A?CCCBBBBBA??99:;;CBB5BB>B5<;;*9@A=@A@CCCCBB@D?CC@CBA<??@ABDCCDBBBCBBBC?C???@B???BBBB?A@A::7;A@ABDDC?AAABBB@CE??>?<@@??<5=:<788888+8A<A>====BBA<?;?@AA;>:>>@@@?AAAABAC=A>ABA=B997:AABCCBBBBBBCBBB>>>>>>>A@A=>;;;=@@<>>=;@@:;;
@ATNG8:03642:03247
GATGGTAGCTCTGCTCTGACTCTCGTACTCATTCGTTTCGGAAGAGACAGGTACGTTAATAGTTAATAGCGTACTTCTTTTTCTTGCTTTCGTGGTATTCTTGCTAGTTACACTAGCCATCCTTACTGCGCTTCGATTGTGTGCGTACTGCTGCAATATTGTTAACGTGAGTCTTGTAAAACCTTCTTTTTACGTTTACTCTCGTGTTAAAAATCTGAATTCTTCTAGAGTTCCTGATCTTCTGGATACACTCATGTGCACCTACCATCGAATCCTCTTAGTCT
+
<<>>@DDCBBBBBBBCCCCCCBBBCBDCFCCB?BCCC>AA<A?BABBCCC>BBBA@<@@CBBB@B>BBABC;;9B>@AEEG5AB>?@BB<ABAC?BBA<AB8;;CBBC@CCCGEBBB@BBB?C@CCBBA@@C?CCCC>A@AAB?@@BBBBBCBBB@C@@>@C?C=??CCCECCHGMBBBB<B?C?;;:;:*:AABB=CCDCCBBBBB@CCCC5CCCCC@C@CC@CCCBBAA?A@BBBCCC=@?E@GDDCCBBBB9:9CCCB?ABA@CBBBB?BB@AAA>BCBBA
@ATNG8:03648:03211
GATGGTAGTATAGAGCTCTACATAGTACTCATTCGTTTCGGAAGAGACAGGTACGTTAATAGTTAATAGCGTACTTCTTTTTCTTGCTTTCGTGGTATTCTTGCTAGTTACACTAGCCATCCTTACTGCGCTTCGATTGTGTGCGTACTGCTGCAATATTGTTAACGTGAGTCTTGTAAAACCTTCTTTTTACGTTTACTCTCGTGTTAAAAATCTTGAATTCTTCTAGAGTTCCTGATCTTCTGGGCAGACTCTCACACGCCTACCATCGAATCCTCTTAGTCT
+
9;=>@BBBBBC@@?@>699@=BABBCCCBB@@<@>=>6:93:?A@ACCBC?CCBBB@C?BBCC?B>AABBBAA@>8=<<:<+;=:?>AB:@BBB?BB@::=,////9;5;<A===@A=@>>=C<AA>>;==><?AA?8>=??A>=>@@B@@;::>5;;;6;A=B<@@@B???AB7;;>>=/=9;887787(8@::;3;:====;;::39;<:*:8807=:>;?E=A=>=@@@=B<??@A@@666;;1;///6688>EBB<=8388;7;///@5996:==9=@@@@
@ATNG8:03651:03226
GATGGTAGTATAGAGCTCTACATAGTACTCATTCGTTTCGGAAGAGACAGGTACGTTAATAGTTAATAGCGTACTTCTTTTTCTTGCTTTCGTGGTATTCTTGCTAGTTACACTAGCCATCCTTACTGCGCTTCGATTGTGTGCGTACTGCTGCAATATTGTTAACGTGAGTCTTGTAAAACCTTCTTTTTACGTTTTACTCTCGTGTAAAAATCTGAATTCTTCTAGTGTTCCTGATCTTCTGGCTGCGCTGATATGCGCTACCATCGAATCCTTCTTTAGCT
+
CCBC>BBBBDCCCCCCCCCDCBBBDCBBCB@@<@@@@<AD@C?AAAAA?A?AA???>A>BAAA>A>ABABBAAB@;>AAAA.888:AAB:@BBB>BBC?AA5=;@A??<?>>>AA@@:>??:@:@@==;;;C;CA@@688>>>>>>>A@@A???A<=>==@@<@<=>>=??@=>:>??@@6@<A::9999)9=////)/66///767:;;<;*9;<77385//-/====AA=A<??@A>><::=9@676=899>>==>>;<;//-/62990,-)--333-39:9
@ATNG8:03658:03214
GATGGTAGGACGAGCGTCTGAGAGGTACTCATTCGTTTCGGAAGAGTCAGGTACGTTAATAGTTAATAGCGTACTTCTTTTTCTTGCTTTCGTGGTATTCTTGCTAGTTACACTAGCCATCCTTACTGCGCTTCGATTGTGTGCGTACTGCTGCAATATTGTTAACGTGAGTCTTGTAAAAACCTTCTTTTTACGTTTACTCTCGTGTTAAAAATCTGAATTCTTCTAGAGTTCCTGATCTTCTGGGCTGCGCTGATATGCGCTACCATCGAATCCTCTTAGTCT
+
/7796<<<7B?;;?=A<9:BBBCB=A@@;;;;4:A@C>BC?C@BBBAAAB5;;9@B?B>BACC8;8;BA@@;;9:25:@@@+@?9;<;?7;;<<8=>=8<<96;CCCCAABBBBCBC?CDC@C@BB@@@BBB@BCED?B@A<;;;;;ABBBBAAB<::9=@@8=;@>=89:@?A?A@@@@@,?5:79?CCD1:9C@@,9999==995<9===>+>==99495>D?AAB::9D1916559@B999CC;?@?@?A@???C@?@BDDED@CCC=>9>@;000:>>099
@ATNG8:03658:03217
GATGGTAGGCACTGCGCACACATCCCAGAAGATCAGGAACTCTAGAAGAATTCAGATTTTTAACACGAGAGTAAACGTAAAAAGAAGGTTTTACAAGACTCACGTTAACAATATTGCAGCAGTACGCACACAATCGAAGCGCAGTAAGGATGGCTAGTGTAACTAGCAAGAATACCACGAAAAGCAAGAAAAAAGAAGTACGCTATTAACTATTAACGTACCTGTCTCTTCCGAAACGAATGAGTACGAGAGAGCACACGTGTCTACCATCGAATCCTCTTAGTCT
+
5=>?@CCC@B@AACBBBCBBCCCBD9DCD>CCCC9999@CCCBCCC?BC?C@AAABBBBB3B?BBCAAAAAA?C>CC:::::*;@;B?BBB:BCB@CBBCCCDBB?B?BC?BAB=??BBCCCCCBBCDCCBB>ADCC?AABBAABB?B@CBB?ABCBBBBB>BBBBBB?A@<9999==9999+9==;888888%/<7=///;=A>?:=:<>CB7;7;@BBB@BBBAAAA=?=@@@9@??;?BABBBCBBBAC=>ACBAB?AA<<<>?=D<>>><==9>@@=@@>>>
@ATNG8:03658:03249
GATGGTAGATATATGCACGCTCTACCAGAAGATCAGGAACTCTAGAAGAATTCAGATTTTTAACACGAGAGTAAACGTAAAAAGAAGGTTTTACAAGACTCACGTTAACAATATTGCAGCAGTACGCACACAATCGAAGCGCAGTAAGGATGGCTAGTGTAACTAGCAAGAATACCACGAAAGCAAGAAAAAAGAAGTACGCTATTAACTATTAACGTACCTGTCTCTTCCGAAACGAATGAGTACGTGTGACGTACGTGAGCTACCATCGAATCCTCTTAGTCT
+
?;B>@CDBABBBBCCCCCDDDBBBB?BCD@BBBBBC@C@CBB??@C@BB@B?AAABBBBB+=5=>@BBCDDCCC=BBBDDDC2BA<@5;;;.;AB?BBDHHDCBB@C?BB?CDD?CCB??@CCCCCCDBBCC?CBBB?CBCC@@?B>A?A@@<@BBABABAACDCDCC?BB?BBC?BA??>5<<<899::99%9A;@888>=A@@<@=B@>>;>=>>B@@<@B@@@BB?B@BBB<A?@=@CDDBBBBAAACCCCCABBCBAAABBB?C989D?@@>AA@?CBAAA
@ATNG8:03660:03232
GATGTTAGTGTGTCTCTGAGAGTAGTACTCATTCGTTTCGGAAGAGACAGGTACGTTAATAGTTAATAGCGTACTTCTTTTTCTTGCTTTCGTGGTATTCTTGCTAGTTACACTAGCCATCCTTACTGCGCTTCGATTGTGTGCGTACTGCTGCAATATTGTTAACGTGAGTCTTGTAAAACCTTCTTTTTACGTTTACTCTCGTGTTAAAAATCTGAATCTTCTAGAGTTCCTGATCTTCTGGACAGAGTGTGCAGATACTACCATCGAATCCTCTTAGTCT
+
8445@;>=BBFCBC@AAEBBBBBBBDMEEBBB?A@@@:AA>A?BBCCECC?BBC997;@BBDD@HACFCBCBBBB?@@@@@,9924>>>8@DBB@BGF?CC:=;CBBBACFDCBBBB;@::9;@CCCCCCBB>BCCB@DAAACBBBCBBBBCCCD?BBD@CC?A>AA@A;;;@@?@CEDE:C8;7;AAAA1ACBBD8;;;;A@BA@A5;;;;*;@@<;5;AA5;;@ACAB@C@BBBFHG?AABACCBBBBBBBBABBDDDCBBB?AAA@@<?A<?@@AAA@@?
@ATNG8:03621:03299
GATGGTAGCTCTGCTCTGACTCTCGTACTCATTCGTTTCGGAAGAGACAGGTACGTTAATAGTTAATAGCGTACTTCTTTTTCTTGCTTTCGTGGTATTCTTGCTAGTTACACTAGCCATCCTTACTGCGCTTCGATTGTGTGCGTACTGCTGCAATATTGTTAACGTGAGTCTTGTAAAACCTTCTTTTTACGTTTACTCTCGTGTTAAAAATCTGAATTCTTCTAGGTTCCTGATCTTCTGGGCAGACTCTCACACGCCTACCATCGAATCCTCTTAGTCT
+
5<<<:==@A;<AB@ABCCEICCCACBBBBAAA>AABC=BB?BACCBAADG@ABBCD@DACCCB?C@@@@;;=BCB@;;;;;*4@8<BCE?ECCC@CCB@BC>@@CBDFBDCCCBBCC@CCC@C@CCCCBBBC?BBBB>A@BBBCBBCCCCC::8@?CCC@AA>A=??BC@;;;E>@;;;;.;>C=BBCCD5FFDCE?FABBFIICBB8;;;;*;@ABC@C?BC?@ABG?B?BA@@@BBB?BBAD=BBBCDCCCFBCC?A@@BDE?CDBBB?9939??9?B???
@ATNG8:03623:03255
GATGGTAGCTCTGCTCTGACTCTCGTACTCATTCGGTTTCGGAAGAGACAGGTACGTTAATAGTTAATAGCGTACTTCTTTTTCTTGCTTTCGTGGTATTCTTGCTAGTTACACTAGCCATCCTTACTGCGCTTCGATTGTGTGCTTACTGCTGCAATATTGTTAACGTGAGTCTTGTAAAACCTTCTTTTTACGTTTACTCTCGTGTTAAAAATCTGAATTCTTCTAGAGTTCCTGATCTTCTGGTGAGATATGCATGATGCTACCATCGAATCCTCTTAGTCT
+
;4445::<CB==BCCBCCCCEDCA??BACC:989B?CG=CC?B?BDCDCCC@CCBCB@B>BCCC@CAHBBBBBBBC>;;<<;*4<8BBBE>BBCB?B;;5;B8;;CCCDADBBCBDBB@BBD@C?BB;;;DCD@CCBB@BBBBBBB@CCCCCBBBC=@@B@BB@D@CCBBCCBBB=@<;;;.;>B><;;;;*;AAAC<AAABEEDBBBAGCCC5BBBBCAE@CC@BBABA@@<@>@AAAAA>@?A=ABCBCCCBBCDCCCBBCCDE?@@AAA>??;?AA>ACB@@
@ATNG8:03634:03297
GATGGTAGCTCTGCTCTGACTCTCGTACTCATTCGTTTCGGAAGAGACAGGTACGTTAATAGTTAATAGCGTACTTCTTTTTCTTGCTTTCGTGGTATTCTTGCTAGTTACACTAGCCATCCTTACTGCGCTTCGATTGTGTGCGTACTGCTGCAATATTGTTAACGTGAGTCTTGTAAAACCTTCTTTTTACGTTTACTCTCGTGTTAAAAATCTGAATTCTTCTAGAGTTCCTGATCTTCTGGTGAGATATGCATGATGCTACCATCGAATCCTCTTAGTCT
+
@;C@ADBCBBCBBBBCCBCBCCCDCABBDCAA>@CCC=CC?C?BBBBCCE?CC@@@@D=BABA?C@CCBBBCCCD@B@@@@1BB@CDCC>DCBC@CCD@CC?BABCCC@CCCDDBBB@DBB=A?CCCDBBBC?CCCC?CBBBBBCCDBBBCBABB?CCC=AA?A<BBCCBCBCF@CAAAA9@>B=?B??>,=@@@C>CBCCCCCBBA=AA@A2AABBDAC@CC?BCCCC??=@ABBBDCC?A@A>BCCCCCCCCCBBCCBBBCCC?BBCBC?BB>@@B?BCB@A
@ATNG8:03644:03292
GATGGTAGAGAGACTGTAGCGCACCCAGAAGATCAGGAACTCTAGAAGAATTCAGATTTTTAACACGAGAGTAAACGTAAAAAGAAGGTTTTACAAGACTCACGTTAACAATATTGCAGCAGTACGCACACAATGAAGCGCAGTAAGGATGGCTAGTGTAACTAGCAAGAATACCACGAAAGCAAGAAAAAGAAGTACGCTATTAACTATTAACGTACCCGTCTCTTCCGAAACGAATGAGTACGAGAGTCAGAGCAGAGCTACCATCGAATCCTCTTAGTCT
+
BBCD?BA<<;@DGC969?>?BBDDD>CBB?BCBBAC?C@CCABBFE>AB?A=AABBBDCC2C@BBBAAAAA???8?ABCDCD5CD@C@BBB:BEEACCBBBCC;;:;?BB?BBC?:::ACCBDCCDCC@@@B=@@B?CBBBECBA>B@CAA?ACBBBBBB????ABA?BA>@??8?@??@:?=>=@ABBC.7717///66=>@=@<??AA<A<A?BCBC>BBBCCC@C????9?@@=@AABEBBBBBBBBBBBBBB>??;:;==:====E<@?<AAB=C?;;;
@ATNG8:03644:03293
GATGGTAGGAGACAGCGTCGCACACGTACTCATTCGTTTCGGAAGAGACAGGTACGTTAATAGTTAATAGCGTACTTCTTTTTCTTGCTTTCGTGGTATTCTTGCTAGTTGCACTAGCCATCCTTACTGCGCTTCGATTGTGTGCGTACTGCTGCAATATTGTTAACGTGAGTCTTGTAAAACCTTCTTTTTACGTTTACTTTCGTGTTAAAAATCTGAATTCTTCTAGAGTTCCTGATCTTCTGGTGAGATATGCATGATGCTACCATCGAATCCTCTTAGTCT
+
/:;;=AAA<@=<</////:/66>>@@B;;;=@?:@:;:04:8>9;;:<<AA?BBBBB@C>AABB7B?BBBBBBBBB?=7777+8=9;887,29=A197B>BD@>>>@??.88=???@@;>>B=B<>>>>>>>?=B@@@<@@A@BAAA@A@A@?>>>:===;??<?<@@>>>BBBB5;;BBB;A=B:>?AAA/AA=<<5;9993:><>==AAAA/AA???<@<AA=A==<@@@<@;=>>AAA;?8868@>A=;<AA@@>???@@AAA9==>>?:>>:>>>;<>===
@ATNG8:03660:03288
GATGGTAGATACTCGCTGATACACCCAGAAGATCAGGAACTCTAGAAGAATTCAGATTTTTAACACGAGAGTAACGTAAAAAGAAGGTTTTACAAGACTCACGTTAACAATATTGCAGCAGTACGCACACAATCGAAGCGCAGTAAGGATGGCTAGTGTAACTAGCAAGAATACCACGAAAGCAAGAAAAAGAAGTACGCTATTAACTATTAACGTACCTGTCTCTTCCGAAACGAATGAGTACACATCGTCGTGTCGTGCTACCATCGAATCCTCTTAGTCT
+
:>>?@CBBCDBBBAAACCCBBAA@@;@BC@<;:>??=?7?<@998C@CB?A<>?>>>CCF3C<??BBBCBBBB>AABBBBC5AA=A5;;;-;AA>BBAABCCCB?B@CC@CCD=@@AACDDDDDDDCCBBB@CBBB@BBFDBBBC<@;?996;CAAACCC@BBBBCB?BB?BCB=??CFD>B??;?@@@@2@@?<;;;AA?@?<@;@@AA:>;>ACCC@CCAAACC?B?BBB=C??=??BAAABBABCBBAABBB@??::98AB?C997A7<<;<<<<??@??
@ATNG8:03665:03286
GATGGTAGTAGTACACTAGTCATACCAGAAGATCAGGAGACTCTAGAAGAATTCAGATTTTTAACACGAGAGTAAACGTAAAAAGAAGGTTTTACAAGACTCACGTTAACAATATTGCAGCAGTACGCACACAATCGAAGCGCAGTAAGGATGGCTAGTGTAACTAGCAAGAATACCACGAAAGCAAGAAAAAAGAAGTACGCTATTAACTATTAACGTACCTGTCTCTTCCGAAACGAATGAGTACACATCGTCGTGTCGTGCTATCGAATCCTCTTAGTCT
+
@B@@>@BBACCCDCBBDGCECDDBB@CDDACAAADD?BCFCDCCEAA>@D@B@CCBBBBCC5CADDCCCCCCCCF>CBAADDE5A@?A5;;;.<BB?D=;;DDCDC?A?AD?CCB?CACCDDDCBCBBB9::CACBBB@CBBABA@?<A?BBB>BCDCBCBB?BCDEAA>AB?B?@=>>::9,8<;8899999$9>8>979B@ACC=;78ADD6;7;?CBB@B;;;ABB?B@DCC?CBB?;;:AAAAAAABAA?@ABAABC@A?ACBBCD@CB?999=ABA@?
@ATNG8:03620:03324
GATGGTAGTATCTGCACACTCTGTTAGAAGATCAGGAACTCTAGAAGAATTCAGATTTTTAACACGAGAGTAAACTGTTAAAAAAGATGGTTTTACAAGACTTCACGTTTAACAATATTGCAGCAGTACGCACACAATCGAAGCGCAGTAAGGATGGCTAGTGTATCTAGCAAGAATACCACGAAAGCAAGAAAAAGAAGTACGCTATTAACTATTAACGTACCTGTCTCTTCCGAAACGAATGAGTACTGTATCTATGTGTGCCGCTACCATCGAATCCTGCTTAGTCT
+
//;<7;;555559///9/------(/7:29996==:<9>;:555<7;=23.39///;;;);1///7;;<3338.733/(/9999%:../17;;/:::*3333,222229,3.330...(.558>>;<<><@@AAA@?BB@A=@@A@BBAA=B>B;;69A@@?:>??9=;>;<873,379176888/8//(-----$-50/...678::4939;=C<A=;8;9@<:;5;;:<:>669F>:99<A???@?@@@ABC???>=>>;00(/888:496733.33....222-.-5
@ATNG8:03626:03310
GATGGTAGAGAGACTGTAGCGCACCCAGAAGATCAGGAACTCTAGAAGAATTCAGATTTTTAACACGAGAGTAAACGTAAAAAGAAGGTTTACAAGACTCACGTTAACAATATTGCAGCAGTACGCACACAATCGAAGCGCAGTAAGGATGGCTAGTGTAACTAGCAAGAATACCACGAAAGCAAGAAAAAGAAGTACGCTATTAACTATTAACGTACCTGTCTCTTCCGAAACGAATGAGTACGATGAGATCTCGTGTGCTACCATCGAATCCTCTTAGTCT
+
=>>?:==EDBCBCFAABCCCCC@@@;A>@=ACBBAA?AAHEDBBBB@BB?B?99999999.7<?@@@?>>?878+9>;:999$5<7<.55,5>>7<==@@@BCC@C@AB?ABB=AA??@BBBBBCCDCCCD@CCBB=@??>AA??=@@CAB@AABBBEAA>AAAA@@<AA<AA@9=<999,7796;<>>?/=>:>888>?>>A3838<>>1938>CBC@DCBA@AA;=::::,9>><>>?CCDBBBABBAA@@;;;BBB@@@@@<AA@??:>>5;;;:=@999
@ATNG8:03626:03317
GATGGTAGATATATGCACGCTCTACCAGAAGATCAGGAACTCTAGAAGAATTCAGATTTTTAACACGAGAGTAAACGTAAAAAGAAGGTTTTACAAGACTCACGTTAACAATATTGCAGCAGTACGCACACAATCGAAGCGCAGTAAGGATGGCTAGTGTAACTAGCAAGAATACCACGAAAGCAAGAAAAAGAAGTACGCTATTAACTATTAACGTACCTGTCTCTTCCGAAACGAATGAGTACATAGATATACGTATAGCTACCATCGAATCCTCTTAGTCT
+
6666(//777;666<<BB=BCCCCC?AB=@ACCC;;7:<A@???>B>BA?A?AA:97DDD1A>CCAABBBB@A@8:8;;:::$9=89255506>A:>C>CCBCBC?@?@D@BBC?BBCCCCCCBBBDCBBBB?@@@B?BAA@A??@?BADCC?CCBBBCCC@BBBBBB@BA;@??;??BBB>BBC?BBBBB3BB<>;;;===?A<A=>>>@8<8<<AAA?BCBA@@A6:8:BA;C?@=???AACCCCCCCCC>>=@@@AABAA>>:=>>DD<@><===<@@>>>
@ATNG8:03629:03307
GATGGTAGCGCATATCAGCGCAGCCCAGAAGATCAGGAACTCTAGAAGAATTCAGATTTTTAACACGAGAGTAAACGTAAAAAGAAGGTTTTACAAGACTCACGTTAACAATATTGCAGCAGTACGCACACAATCGAAGCGCAGTAAGGATGGCTAGTGTAACTAGCAAGAATACCACGAAAGCAAGAAAAAGAAGTACGCTATTAACTATTAACGTACCTGTCTCTTCCGAAACGAATGAGTACGATGAGAGAGCTCTCTCTACCATCGAATCCTCTTAGTCT
+
AACB@B@A@CCCBBBCCCCCCCBCD>DEE@BCBC??=@?BBCCCBB>BC>B?ABCCDDDD1B?BCCEEBBBAAA<AABBCCC5CC@C>CBB<BCC@CBBCBBBCC?C@CC@CBB=AABBBBCCCCBBBDEED@DCBB?BA@@@B@@<A?C;;;;CBCBBBB@CAAAAA?BB>BBB?BAAA?8??=9<<=<?.?A>A999BBD>=9<;AFDD9<:=ABBB?B@@@?CC=A?CA@9@@@=???BCCCCB>@?BBBBBBBCAAAA;;;;??;;;=AA;>>A<AAB=;
@ATNG8:03630:03345
GATGGTAGCGCACACATAGATACAGTACTCATTCGTTTCGGAAGAGACAGGTACGTTAATAGTTAATAGCGTACTTCTTTTTCTTGCTTTCGTGGTATTCTTGCTAGTTACACTAGCCATCCTTACTGCGCTTCGATTGTGTGCGTACTGCTGCAATATTGTTAACGTGAGTCTTGTAAAACCTTCTTTTTACGTTTACTCTCGTGTTAAAAATCTGAATTCTTCTAGAGTTCCTGATCTTCTGGACGACGCGCACTGACACTACCGTCGAATCCTCTTAGTCT
+
;BCC@CCCBBBCCCCEDBBBCCCCCCDCBC@@>@BBB=BB?B@CDEEDD@9DDDDC?C?BAAC?C?CDCC@@@DD?BBCCC1BB>@@BD=CCBB?BCC@CF999BDDF?CCCCCBBB?CCC@C?EECCCCCC?BDBB?CABBCBBBBDCBDBA@A?CBB?BD?B?BCBCCCC@@;?9999-:>B;:::::*;C@BB>BCCCCCCCCC>BBBB0BAABCAG@CB?BCCCCBB<@@CCCD??=?BC?CCBCCCCCCCBBBDDCC@BB?BBCBC?CC@@@A?CB@@@
@ATNG8:03636:03311
GATGGTAGTATCTGTCTACGAGAGCCAGAAGATCAGGAACTCTAGAAGAATTCAGATTTTTAACACGAGAGTAAACGTAAAAAGAAGGTTTTACAAGACTCACGTTAACAATATTGCAGCAGTACGCACACAATCGAAGCGCAGTAAGGATGGCTAGTGTAACTAGCAAGAATACCACGAAAGCAAGAAAAAGAAGTACGCTATTAACTATTAACGTACCTGTCTCTTCCGAAACGAATGAGTACTACTCTCAGAGACACACTACCATCGAATCCTCTTAGTCT
+
ACBB?BBBCCCBBBCEDBBBCBCCC?BBB?BB??9979?DBBAACC<?A>A>ABBBBBBB3B@BBCBBBBB@;;09====>@0@A>C5;;;.;CC>CBBCCCCCC?B?AD@DBB?BBBBBCCCCCBBBCCCC@????000@@@@AA>B@CBB?CBDDBCAC?ABC???>CC?888<>>CCC<>>?>@CFDD/??=@888???>><><@@@E:=:>@CCB?BCBCAAA<?<?AA;ABB@BBBDDBBBBBBCCCCCB>>:@A@@?AD;AA@@@<8718::6<ABBB
@ATNG8:03640:03308
GATGGTAGGACGAGCGTCTGAGAGGTACTCATTCGTTTCGGAAGAGACAGGTACGTTAATAGTTAATAGCGTACTTCTTTTTCTTGCTTTCGTGGTATTCTTGCTAGTTACACTAGCCATCCTTACTGCGCTTCGATTGTGTGCGTACTGCTGCAATATTGTTAACGTGAGTCTTGTAAAACCTTCTTTTTACGTTTACTCTCGTGTTAAAAATCTGAATTCTTCTAGAGTTCCTGATCTTCTGGTGAGATATGCATGATGCTACCATCGAATCCTCTTAGTCT
+
4;;;;@<A<@9:994445::=@@@=@@@A@9929<883:>:=:CCCCCCC@ACBCB@B@BCCC?C@BCBDBAA@B@CCEDE5AA>@AAB<A@AB=B;;59@:596==C?CCCCCBCC@CDG@B@BBBABBBD@CCCB@CA@@CBBBCBBCB@A@D?BBC@BA>C<??ABBEGEJBCBBFE<B@B?BBBBB2BCCCF>BBCCCDC@A@<@A@A,ABBBB@CACM@BB@@@DD@D@CDDCCD?CBCACCCCCBAAAA@=@@@;;;BB7;;BBE?CB?BBB??@@@@
@ATNG8:03640:03326
GATGGTAGAGAGAGCTCTCTCATCGTACTCATTCGTTTCGGAAGAGACAGGTACGTTAATAGTTAATAGCGTACTTCTTTTTCTTGCTTTCGTGGTATTCTTGCTAGTTACACTAGCCATCCTTACTGCGCTTCGATTGTGTGCGTACTGCTGCAATATTGTTAACGTGAGTCTTGTAAAACCTTCTTTTTACGTTTACTCTCGTGTTAAAAATCTGAATTCTTCTAGAGTTCCTGATCTTCTGGGTCTACGCTCGTCGCGCTACCATCGAATCCTCTTAGTCT
+
ABAB?BCBBCCBBBCABBCCCDDCCCCCCDBB@ACCE>BB?B?CBBBCCD?BBABB>B>BBBB>B=@@BBBA@AB>BBBBB1BB>B>>@7ABBB=A@?8?A=>>??CC@AAAAAA@A;>>>;A;>>=A;;=@;???A5<<??>>?=ABAAA<=;@<:::<@@=@;>>@@AA?AA:???CD5A<>;97777*7;777)------;;;?;?DDD/D>?>@;@<AD<A??>=>=;@;@A>>;;7;>AC7@>A@>>>>>@>>>>?>>>@:@AAAA<AA;>98499///
@ATNG8:03645:03326
GATGGTAGATATATGCACGCTCTACCAGAAGATCAGGAACTCTAGAAGAATTCAGATTTTTAACACGAGAGTAAACGTAAAAAGAAGGTTTTACAAGACTCACGTTAACAATATTGCAGCAGTACGCACACAATCGAAGCGCAGTAAGGATGGCTAGTGTAACTAGCAAGAATACCACGAAAGCAAGAAAAAGAAGTACGCTATTAACTATTAACGTACCTGTCTCTTCCGAAACGAATGAGTACATAGATATACGTATAGCTACCATCGAATCCTCTTAGTCT
+
>A>;>ABDDCCCCBBBCCCDBCBBB?BCC@CCCCBB?B?BBCABBB?BA?A>AABBBCCC3B@CCCCAAACDDD>A=BBAAA2AA?CADDC=CEGABCDCEDEBC@C?BB@CCC>AACCCCBCCCCECCBBB?BBBB>???>??@A>BABBB@CCCBCCDC?BBBAA@?@@:@@A=ABBBC<A??;?BBBB3BB>D777AAAAA<A<AAAA<A=@>B@@=@BCAABC=?=?EE>FBB????DBBBCCABAAB@AA>>=@AAAA>=9=@@BD<??:?@A=CB;::
@ATNG8:03649:03313
GATGGTAGAGAGACTGTAGCGCACCCAGAAGATCAGGAACTCTAGAAGAATTCAGATTTTTAACACGAGAGTAAACGTAAAAAGAAGGTTTTACAAGACTCACGTTAACAATATTGCAGCAGTACGCACACAATCGAAGCGCAGTAAGGATGGCTAGTGTAACTAGCAAGAATACCACGAAAGCAAGAAAAAGAAGTACGCTATTAACTATTAACGTACCTGTCTCTTCCGAAACGAATGAGTACGATGAGATCTCGTGTGCTACCATCGAATCCTCTTAGTCT
+
BBBC@CDDCCBABCCCCCCCECAAA=ACC@CBBBCC?B@CAAACCD>@??C?BBBBCDDD3B>AAAAACAA999,9>;;;;;*;B=B9@@@7ACC@CCCCDBBBC@C@CC?CCB@CBBBBCCCCCBCCBBCC?BDCC?C@AABB@A<B?BAA>ABAAACCCAC@@@CC?CC@BAA=@BAAA:AA>:>?FDD/@@<=788AAAAA<A<>>>>5:7:ACCC?BB???A@>A?BBB>BCC?CCCBBBCBB??>:::;<<=:;;@@@@@=B;77<5//)/996:B???
@ATNG8:03656:03304
GATGGTAGGCGAGAGTGAGACGCAGTACTCATTCGTTTCGGAAGAGACAGGTACGTTAATAGTTAATAGCGTACTTCTTTTTCTTGCTTTCGTGGTATTCTTGCTAGTTACACTAGCCATCCTTACTGCGCTTCGATTGTGTGCGTACTGCTGCAATATTTGTTAACGTGAGTCTTGTAAAAACCTTCTTTTTACGTTTACTCTCGTGTTAAAAATCTGAATTCTTCTAGAGTTCCTGATCTTCTGGGTGCGCTACAGTCTCTCTACATCGAATCCTCTTAGTCT
+
;5669>>><BBBB@@A>>?B;;;<:@@?A@;;4;AAB<@@>@@@@@ABAB?AA:499=6:;;<8<9<@BAAAB@A<:====+393387715CCC?CCD??>599CCBB?BB>>AA@@<?>>;@<>@@@?@?@<@@@B7;;A@@??>>=A=>=;;:9>888*9:4:5;;@@??@==48/////'/(/*/9@>@,98<;>0:;?9::>=;;6;AAA/@;::A8>:>>;>@A@@@@=C=BB@===177<<19:====;;;;;;?A==:::///::9==9??;9==;77
@ATNG8:03662:03300
GATGGTAGTATATCGCGTCGCTATCCAGAAGATCAGGAAACTCTAGAAGAAATTCAGATTTTTAACACGAGAGTAAACGTAAAAAGAAGGTTTTACAAGACTCACGTTAACAATATTGCAGCAGTACGCACACAATCGAAGCGCAGTAAGGATGGCTAGTGTAACTAGCAAGAATACCACGAAAGCAAGAAAAAGAAGTACGCTATTAACTATAACGTACCTGTCTCTTCCGAAACGAAATGAGTACTGTATCTATGTGTGCGCTACCATCGAATCCTCTTAGTCT
+
----35---955556<;;;>A@@;:249:44@@>@B295)5<<;999.444)4399:<<<<<+<9;;;;::<???A<556>>>>+>=6;.555&555.56@@>DCCC?B?@A;>::.94889596;AA:;6;;:7=944244438:78358;9:7655:>>9=9884<<<6//(///3886881<>?=B@CCB18845557:;;;;5:78676549599>;=?=<>99696:88/8//0(///66693338797833/66//.9635056953.--(---(--/33
@ATNG8:03665:03341
GATGGTAGATATATGCACGCTCTACCAGAAGATCAGGAACTCTAGAAGAATTCAGATTTTTAACACGAGAGTAAACGTAAAAAGAAGGTTTTACAAGTCTCACGTTAACAATATTGCAGCAGTACGCACACAATCGAAGCGCAGTAAGGATGGCTAGTGTAACTAGCAAGAATACCACGAAAGCAAGAAAAAGAAGTACGCTATTAACTATTAACGTACCTGTCTCTTCCGAAACGAATGAGTACGAGAGAGCACACGTGTCTACCATCGAATCCTCTTTAGTCT
+
<<@=?BC?::5=@=9>5555555=A?BBB@BBBB??<@?ABBBBBB?BC@B?BBBABBBB+B?BBC???BBCDD>BBBBBBA2@?;@;@@@7@BB?;;66;;;<A:A@BB?BBC?CCCBCBBBCCCCCBBBD@CBBB@BCCAAABB=B>A;;7;BBBDCDD?AACCBB?BB?ABC?BAAAA8???=ABFDC3CC?BBA>@CBAA7:7;=>=8=9=@BBB@CAB@BBBAC?CCD>BBB=??AA@???@?@@:::9A?><?>;;755-5269947717555(59555
@ATNG8:03666:03333
GATGGTAGCGCACACATAGATACAGTACTCATTCGTTTCGGAAGAGACAGGTACGTAATAGTTAATAGCGTACTTCTTTTTCTTGCTTTCGTGGTATTCTTGCTAGTTACACTAGCCATCCTTACTGCGCTTCGATTGTGTGCGTACTGCTGCAATATTGTTAACGTGAGTCTTGTAAAACCTTCTTTTTACGTTTACTCTCGTGTTAAAAATCTGATTCTTCTAGAGTCTGATCTTCTGGACGACGCGCACTGACACTACCATCGAATCCTCTTAGTCT
+
44996<===?>===>>;;79/////////<>>:>>>>7>A<?:>=>;;;<.55;5545:<45.5744494449:39:<<:'::5:9;<44555.55;49916666>>:>B@A;:9@9=>>9=8???@@A@@>ACCC@CBABBAAACCDDCCBBA<;;;;??9=8=<=>94555.4/;;;+<,/,/<<<<+::555)5999:;55666;@@@+?==655.50*08.-----/////4.44/)/977///99:;<665<9955.544448<:3875(--,,5
@ATNG8:03667:03324
GATGGTAGGAGACACGTCGCACACGTACTCATTCGTTTCGGAAGAGACAGGTACGTTAATAGTTAATAGCGTACTTCTTTTTCTTGCTTTCGTGGTATTCTTGCTAGTTACACTAGCCATCCTTACTGCGCTTCGATTGTGTGCGTACTGCTGCAATATTGTTAACGTGAGTCTTGTAAAACCTTCTTTTTACGTTTACTCTCGTGTTAAAAATCTGAATTCTTCTAGAGTTCCTGATCTTCTGGCGCGTATGTATGTCGCCTACCATCGAATCCTCTTAGTCT
+
9;457;=C@DDBBBCICCCBDCCCEBBCCJAA?BAAD?DC@C@BBBBBCC@CCCCB>A>AABB?C@BBCBBBBBB?BBCCC1BB>A@AA;@AAA599@=AB?BBBBBC@BBB@@@@@<AAA<A<@@@>>>@A=AB??;?@@@A@@???A@@===>;===>??<?<ABBB>??BB;?:::9/:7;6<>@@A/@AAAA7@>??AA@@AA:>>>>.@===D;A<@@<@@@@@?C<A<AAAA<<8<>>:;;=>>>>>>@===A?A<=>A<>=>@A=AA8;=A<@@???
@ATNG8:03668:03318
GATGGTAGCGAGCGAGTGTGTATACCAGAAGATCAGGAACTCTAGAAGAATTCAGATTTTTAACACGAGAGTAAACGTAAAAAGAAGGTTTTACAAGACTCACGTTAACAATATTGCAGCAGTACGCACGCAATCGAAGCGCAGTAAGGATGACTAGTGTAACTAGCAAGAATACCACGAAAAGCAAGAAAAAGAAGTACGCTATTAACTATTAACGTACCTGTCTCTTCCGAAACGAATGAGTACGTGTGCGACGTGTCTCCTACCATCGAATCCTCTTAGTCT
+
@CAA?BCBBCBCCBBCFCDCCCBBB@CCC?DBBB;:9;:@BBBBBB@CB?@=BBDBBBBB1BADDBCCCDGCCC>B@@@CCC5BB=A<@AA9ADCAEBBBLCBAA?A?CC?BBB=??BBAAACCCBBD9::C?CCCE@CBCCCCAA>B@CCCCCCCCAAAD@EBBBAA?CC@BB@9<<7777*9<=;>@@AA2@A?A899@AA@@=A?AACD7;7;?B@B=B9:;BBB?C@BBA;A;;7<;;EAAA???A::9CBBAAACBA@BBB>AAAAC@CC?BB>7::<==
@ATNG8:03620:03361
GATGGTAGTGTCAGTGCGCGTCGTCCAGAAGATCAGGAACTCTAGAAGAATTCAGATTTTTAACACGAGAGTAAACGTAAAAAGAAGGTTTTACAAGACTCACGTTAACAATATTGCAGCAGTACGCACACAATCGAAGCGCAGTAAGGATGGCTAGTGTAACTAGCAAGAATACCACGAAAGCAAGAAAAAAGAAGTACGCTATTAACTATTAACGTACCTGTCTCTTCCGAAACGAATGAGTACATAGATATACGTATAGCTACCATCGAATCCTCTTAGTCT
+
5<;==A;@@AAA<;;;@@@;@;;@@8<AA<>D;;;=29244=434<7;;7;748777AAB+B5===BBBB<<>?7>>@DDDD5BB>B?CCB<CHG@=;;DCCCBD@CACB?BBA>AABBBCCCCCCBBBBBB@DAA@>@@A@???C>C@BAA?ACBBBBBB?BBBBBB?@@:>>?499=??8?=<9======':>9=///<<>??<?=BCBB<><>?DCD@AAABBBB@B?AAA=AAA?>@>BDDDBAAA>@AAA?>?@@B@@@:;8;ACCA<??7?>;6=;///
@ATNG8:03620:03373
GATGGTAGTGCGTGAGAGAGAGACCCAGAAGATCAGGAACTCTAGAAGAATTCAGATTTTTAACACGAGAGTAAACGTAAAAAGAAGGTTTTACAAGACTCACGTTAACAATATTGCAGCAGTACGCACACAATCGAAGCGCAGTAAGGATGGCTAGTGTAACTAGCAAGAATACCACGAAGCAAGAAAAAGAAGTACGCTATTAACTATTAACGTACCTGTCTCTTCCGAAACGAATGAGTACGTGTGACGTACGTGAGCTACCATCGAATCCTCTTAGTCT
+
69778;//44::>A@;6699555=905555:A5:6<8<8544444:8<=8>6@===8;;;)/,/669?@@:A<>6C499CCC0;;59.955&5:;7>@CBBBBBB@C>@@@CCC@BBB?@BCLCCCCCC@@@=@@@@;@@988BBC?D?B?;;>>>@>>9><?=>9998<>?BCB>>9//*/996;;;;;)9<475559668=;C;9887276;9@BB????BBCC@B@BAA9@:93:?==??AA@@BABBBAABCA9:7><;>;>;>8848?;77547=>:/
@ATNG8:03622:03376
GATGGTAGGTGCACATGAGTGTATCCAGAAGATCAGGAACTCTAGAAGAATTCAGATTTTTAACACGAGAGTAAACGTAAAAAGAAGGTTTTACAAGACTCACGTTAACAATATTGCAGCAGTACGCACACAATCGAAGCGCAGTAAGGATGGCTAGTGTAACTAGCAAGAATACCACGAAAGCAAGAAAAAGAAGTACGCTATTAACTATTAACGTACCTGTCTCTTCCGAAACGAATGAGTACCTCTCAGACGCTCGTCCTACCATCGAATCCTCTTAGTCT
+
9::;<@A=;@A@CBBBHCCCCCCCC?CCC?CBCCA@>@?BBDCCBB?BD?C@CFD?@@@@1?@DDB@BCCCCBA8?@:;;;;*;?;??CCC:BBD@CCBBBCBBA>A<@@=ABB?BBBBCBBBCCCCCBCBB?ADDD?BBABAAAA>C@CAA>ACCCBBBB>BBBB@@<@@>B=<7;?;<;3???=ACCCC3<;6;///;;?>>;>=@??@<@<@@CBB@BDCCCBB>@=@CC>CCB?BBBBBBC?==<BBBB@A@BCCAC688@9?>@AA:>><==>=>>:;;
@ATNG8:03623:03382
GATGGTAGAGAGAGCTCTCTCATCGAACTCATTCGTTTCGGAAGAGACAGGTACGTTAATAGTTAATAGCGTACTTCTTTTTCTTGCTTTCGTGGTATTCTTCTAGTTACACTAGCCATCCTTACTGCGCTTCGATTGTGTGCGTACTGCTGCAATATTGTTAACGTGAGTCTTGTAAAACCTTCTTTTTACGTTTACTCTCGTGTTAAAAATCTGAATTCTTCTAGAGTTCCTGATCTTCTGGGCTGCGCTGATATGCGCTACCATCGAATCCTCTTAGTCT
+
=<9:>@;@BB@@@CC;96>CCBBA;:16ABBCACCCB=@@=@@CBBBBCC@CCABA?C?C????C?BBB@@@BBB>BBBBB3@?>A??@8@?;>9>AC?BB?BBBCC=A@BA????<??>:><::;AA@??<AA@@:=<=:::;:;?@AB889A====;9818;??>>>>>;;5;=>=>2>4:489888(8@6760777///767@=ABBB/C???A=A<@@=>>>@:;:=B<>??@@@<;;;;4;///;888>@@@@@AAA>>:>==@@6:966666<=;;;
@ATNG8:03626:03390
GATGGTAGGTGCACATGAGTGTATCCAGAAGATCAGGAACTCTAGAAGAATTCAGATTTTTAACACGAGAGTAAACGTAAAAAGAAGGTTTTACAAGACTCACGTTAACAATATTGCAGCAGTACGCACACAATCGAAGCGCAGTAAGGATGGCTAGTGTAACTAGCAAGAATACCACGAAAGCAAGAAAAAAGAAGTACGCTATTAACTATTAACGTACCTGTCTCTTCCGAAACGAATGAGTACGATGAGATCTCGTGTGCTACCATCGAATCCTCTTAGTCT
+
@@A>@CDC@@@@BFCCBBDCBBCBB=CDD@@@ABCC?B?BBBBBBC@DB<A>AABBBCCC1CABBBCCCCCCCF>@@:::;;*;B=A=BBB8BBB?BCCCBBDBA>B>BB>BBC=BBBBCCCCCCCCDDDCC@BA@@=@??==???<A?BBC@DCCCCC??<??@@>><?C?A9:5::@@@;9::;::::::%/<7>///::??A<@<?@@A8;7;BECC@DCBBBBB>?=@BD=BCB?AAAABCCBB@BCBBBAAAAAB9999==5>@A=?:7718;:9>BA??
@ATNG8:03631:03372
GATGGTAGGCACTGCGCACACATCCCAGAAGATCAGGAACTCTAGAAGAATTCAGATTTTTAACACGAGAGTAAACGTAAAAAGAAGGTTTTACAAGACTCACGTTAACAATATTGCAGCAGTACGCACACAATCGAAGCGCAGTAAGGATGGCTAGTGTAACTAGCAAGAATACCACGAAAGCAAGAAAAAAGAAGTACGCTATTAACTATTAACGTACCTGTCTCTTCCGAAACGAATGAGTACTATAGACTATCTGAGACAACCATCGAATCCTCTTAGTCT
+
:9<?399<056==B=>966<<<5;;059949;::@B4<49@@;:448=<7<7<<=;8;;;,==@BBB???A989*979::::(::494999+;@@?CBA@?CC;?>@@AB;A89-3;<<?;99>===B999<:><00+099:;===7>9@??<?>>:BB@@>@@?B>?<?A<@9747??==67764555556$5:155552555;8:5=?>>6>8:9@?C>@@@BA?=:=9===5<9919?;<=AAA?A?>>8889=@<<333317,33;887=B>756:>BBBB
@ATNG8:03639:03384
GATGGTAGATATATGCACGCTCTACCAGAAGATCAGGAACTCTAGAAGAATTCAGATTTTTAACACGAGAGTAAACGTAAAAAGAAGGTTTTACAAGACTCACGTTAACAATATTGCAGCAGTACGCACACAATCGAAGCGCAGTAAGGATGGCTAGTGTAACTAGCAAGAATACCACGATAGCAAGAAAAAGAAGTACGCTATTAACTATTAACGTACCTGTCTCTTCCGAAACGAATGAGTACGAGAGGCACACGTGTCTACCATCGAATCCTCTTAGTC
+
::==:=;?@BCCCHIGBA@BBBBBA>A;;6:A???@<?9=AA::9B?@@=@?9:9A@CDD3C=@@BBBBCCCBB=CBCCCCC1@@<@>BIIGDBB@CGHCCBBBB?A@;;7;BD?BBCABBCBCCBBBDDCC@BC@A>AA@@>>9:5;=@CC?CBBAFBBB@BBBCBB<>;;@;;,.....>>:>;?>DDD/;;7;:;BCBBCB@BAFCCC8;6:AB;:8:AA@@?@:=9:::,9??>999BDCBBB@@@<CFCCBAA?::9@A?AAAAC?::59@@<@@@@
@ATNG8:03640:03383
GATGGTAGCGCATATCAGCGCAGCCCAGAAGATCAGGAACTCTAGAAGAATTCAGATTTTTAACACGAGAGTAAACGTAAAAAGAAGGTTTTACAAGACTCACGTTAACAATATTGCAGCAGTACGCACACAATCGAAGCGCAGTAAGGATGGCTAGTGTAACTAGCAAGAATACCACGAAAGCAAGAAAAAGAAGTACGCTATTAACTATTAACGTACCTGTCTCTTCCGAAACGAATGAGTACCTCTCAGACGCTCGTCCTACCATCGAATCCTCTTAGTCT
+
?:9=870////99<>DBBECBBBCD>CCCACCCCCC?A?BBBBBBB@BB@B?BBCCCCCC5C@BCBBACCBBCD9??::9:9*;B>B<CCC9CEE@BBBBBBECB?B?CC@BBB?BBBBBBBBBEDDCBBCC=B@::6;BAACEBA?CFDBB@BBAAAAA@=ABBCAA>BB?AAC?BBEDC=???:=>>@@.@A>A???BCBBB;>:>BBB:<99:ABB@CF@@@CC@D>@@E>CBB?BBBBACD?BAA>>?DCCA@@BDE<@>>;>A>=<<AA<788<A>===
@ATNG8:03654:03397
GATGGTAGTGCGTGAGAGAGAGACCCAGAAGATCAGGAACTCTAGAAGAATTCAGATTTTTAACACGAGAGTAAACGTAAAAAGAAGGTTTTACAAGACTCACGTTAACAATATTGCAGCAGTACGCACACAATCGAAGCGCAGTAAGGATGGCTAGTGTAACTAGCAAGAATACCACGAAAGCAAGAAAAAGAAGTACGCTATTAACTATTAACGTACCTGTCTCTTCCGAAACGAATGAGTACTGTATCTATGTGTGCGCTACCATCGAATCCTCTTAGTCT
+
::;;=@@@CCDBBCDBBCBBBCDDD=ABB@DCBBBB?B@CCCBAAC?BC>B>ABBBBBBB3B>AACCCA?AACD>CBBBBBB2BB@C?BCB<BCCABCCCCCCBB@B@BB?BCD?BB@?BCBBBBBDDBBBC@CBAA?AA@???>><@@CBB?BCCCCCBA>ABBCCC?CC?B>>8?<<<<8::9;::999(9A=>;;;B@@@A<?<?@BB;?;?BCBB?BBA@@AA?B?BCD>C??>?BBCCBBBBBBBB>>>>CC@AAB@A=>:=@@>>:;:5::99>A???
@ATNG8:03656:03392
GATGGTAGGCACTGCGCACACATCCAGAAGATCAGGAACTCTAGAAGAATTCAGATTTTTAACACGAGAGTAAACGTAAAAAGAAGGTTTTACAAGGCTCACGTTAACAATATTGCAGCAGTACGCACACAATCGAAGCGCAGTAAGGATGGCTAGTGTAACTAGCAAGAATACCACGAAAGCAAGAAAAAGAAGTACGACTATTAACTATTAACGTACCTGTCTCTTCCGAAACGAATTGAGTAACACATCGTCGTGTCGTGGTCGTGTCGTGCTACCATCGAATCCTCTTAGTCT
+
<==>465:7<566@@@?>=BBC@<;?@C69;BB;;799@@@666>8?<9B7::::9;;;'>385::<<??=><67349;<<+=>8@=BBB8@BBACADA@@<00+/4::)0555::<<<BCB>8:9AABAA?A=@@?A@>??>BA>B@???>B@AABBCD@CBBBBA>@C785<8<?@<=18=<537333$7<3<3/////665.5.5555/538555938;82225161777.7//)/)-58-/)/988:<556655><:::7:9448==?::??::6888==7@B<@?99;@ABB
@ATNG8:03657:03357
GATGGTAGCGCGACGAGCGTAGACCCAGAAGATCAGGAACTCTAGAAGAATTCAGATTTTTAACACGAGAGTAAACGTAAAAAGAAGGTTTTACAAGACTCACGTTAACAATATTGCAGCAGTACGCACACAATCGAAGCGCAGTAAGGATGGCTAGTGTAACTAGCAAGAATACCACGAAAGCAAGAAAAAGAAGTACGCTATTAACTATTAACGTACCTGTCTCTTCCGAAACGAATGAGTACTATGTAGAGCTCTATACTACCATCGAATCCTCTTAGTCT
+
:;;;;@AABC::;CCCCCBBBCAAA=AAA?BBAB??<?=@@BBBCC?BC?B@BBB@ABBB3B@CBBACCCCBBB:?>:;;;;*;A=A5;;;*;AA=BBBBLDDBB?B?BC?CCC>@???BCCECCCBBBDCC?CBBB>A@ABBBBB>B@BBB@BDCCAADC?BBBBBB@BB@BBB>A@>??8?==;?@@AA2@>:?887AAFFD8=:>@BB<><>ABBB@CCBC@??9?;?@@;CAA>AAAABBBBBBBBDBA>=???AB@888?;?AA@?:?@;666:>B999
@ATNG8:03663:03388
GATGGTAGTGTCATATGAGAGTGTGTACTCATTCGTTTCGGAAGAGACAGGTACGTTAATAGTTAATAGCGTAACTTCTTTTTCTTTGCTTTCGTGGTATTCTTGCTAGTTACACTAGCCATCCTTACTGCGCTTCGATTGTGTGCGTACTGCTGCAATATTGTTAACGTGAGTCTTGTAAAACCTTCTTTTTACGTTTACTCTCGTGTTAAAATCTGAATTCTTCTAGAGTTCCTGATCTTCTGGACGACGCGCACTGACACTACATCGTTCGGTCAGAGTCT
+
<=<<?AB@@ABBBBGDCCCAB@BCBBAABB;9.9994)493979;;A?A=6===00+/499:@7B?BAA@D9:69@;??>==)554(4::;4:::<;<9;65?25666=A?@BBBBBBB?B;;6;?CCBCBBBB=A::9=B>?AA?@@<;@;====A?::9?AB?C;@@@9::A@?=@9999*9:?855555$49;;;0>995995555.555&599997;9>B?999999@=B=BAB??@<?@B@CD;;;BBBBCBBBBCCHG;<=GCCC@BB>B@ABEBBAA
@ATNG8:03665:03378
GATGGTAGTGATACAGATCAGACACCAGAAGATCAGGAACTCTAGAAGAATTCAGATTTTTAACACGAGAGTAAACGTAAAAGAAGGTTTTACAAGACTCACGTTAACAATATTGCAGCAGTACGCACACAATCGAAGCGCAGTAAGGATGGCTAGTGTAACTAGCAAGAATACCACGAAAGCAAGAAAAAGAAGTACGCTATTAACTATTAACGTACCTGTCTCTTCCGAAACGAATGAGTACCTCTCAGACGCTCGTCCTACCATCGAATCCTCTTAGTCT
+
ACCB?CBBBBBEDDFBCCBCBBCCC@CBB?BCCBAA?A@BBBAAAC?BB?C@@??@@=>?+?>BHBABBDBABA8>?;;;;.4;5:.999&5<<9><<ACCCEF?B?AD@DBB?BBBBCCCCDDDCCCA@@@BFDC?C@@?DCAA>B@BBC?CCBCAAAC@BBBBCC>BB>@@@=@@???8?AA>ADCCC3??<;:::AAA??=?<?AAB7;7<ACCC?BCCBC@?=??ACF>AAA?BBBBBBC?BABCCC?>?AA>>=B:=>A=@@@@@<>?:?=<8==;;;
@ATNG8:03666:03371
GATGGTAGTGATACAGATCAGACACCAGAAGATCAGGAACTCTAGAAGAATTCAGATTTTTAACACGAGAGTAAACGTAAAAAGAAGGTTTACAAGACTCACGTTAACAATATTGCAGCAGTACGCACACAATCGAAGCGCAGTAAGGATGGCTAGTGTAACTAGCAAGAATACCACGAAAGCAAGAAAAAGAAGTACGCTATTAACTATTAACGTACCTGTCTCTTCCGAAACGAATGAGTACAGAGAGTACGATATGTCTACCATCGAATCCTCTTAGTCT
+
<@=A9<<>@;;;;;;<<<@@A@@;;.494.449<990559:<9:5:4:;7;6=?<83333$3288==B=<<=BA97394444$44.4.55)5997:<;;;<;;><@>BB@CCC>@@;:;;;;CFCCCBC@A=AADB@BA@?BCDB?B?B;;8;CCDCCCB?A:::AA=AC?CBB?AA988*3334;>?BB1AB?675?>>=@@<><>=>?7;7;?CBC@C@@@A@?;=8878.77719@@@BBBBBBBBBCCCEDC??;00///)/<99==?>;=A@5:8;;;
@ATNG8:03621:03421
GATGGTAGCTCACGTACGTCACACGTACTCATTCGTTTCGGAAGAGACAGGTACGTTAATAGTTAATAGCGTACTTCTTTTTCTTGCTTTCGTGGTATTCTTGCTAGTTACACTAGCCATCCTTACTGCGCTTCGATTGTGTGCGTACTGCTGCAATATTGTTAACGTGAGTCTTGTAAAACCTTCTTTTTACGTTTACTCTCGTGTAAAATCTGAATTCTTCTAGAGTTCCTGATCTTCTGGAGATACACATGATACTCTACCATCCGAATCCTCTTAGTCT
+
@;;>;96<>==;69>9669;?DDBBCCCCCCCACCCF>BB?BADCBBBCA?BBA@A8:7:AAB=@=?CCBBBAAB@BCCCC3BB>ABBB>BCBA?B>?:?B5::8@??6@BB@??@B8<;?<?=A;;;AAAA=@@@B=>888>;;:;;;>B==>B=??A<AA=?<>>BAA@;<;<>>=AB6@<@=>>>>=/=6337.66----72-////'.689=4949>399;=6//-/6;;=A??<==>====BC@@@;;;;;;@A@@@A<@7/-/=7//*/66166::@
@ATNG8:03625:03437
GATGGTAGGCGACATACATACGCGCCAGAAGATCAGGAACTCTAGAAGAATTCAGATTTTTAACACGAGAGTAAACGTAAAAAGAAGGTTTTACAAGACTCACGTCAACAATATTGCAGCAGTACGCACACAATCGAAGCGCAGTAAGGATGGCTAGTGTAACTAGCAAGAATACCACGAAAGCAAGAAAAAAGAAGTACGCTATTAACTATTAACGTACCTGTCTCTTCCGAAACGAATGAGTACCTCTCAGACGCTCGTCCTACCATCGAATCCTCTTAGTCT
+
?<@=@CCE?C@A@CCJICCDEDC@@>AAC@CCCBAA7;7;ABBB??<?C=@>ABBABCBB5C@CCCAA>>000@5@=00000$0>7<8===0===8<@;@?@@@@?C???<?@@;??A@ABBCCDDCCCAA@@CCCB?BBCCCCCA?D@CDC?CCCBBBBB?BBCBBB?BB>><>?@A@@@:??@;::::9:%0>;/0//?>DA>:?=AC==:>;>>DCH@BBCBBBC?B?BBB>BBE?BBBBBBB@BBACCCCAAAC>>?A;??@<@@@@@9>>;;<><>A==<
@ATNG8:03626:03432
GATGGTAGCTCTGCTCTGACTCTCGTACTCATTCGTTTCGGAAGAGACAGGTACGTTAATAGTTAATAGCGTACTTCTTTTTCTTGCTTTCGTGGTATTCTTGCTAGTTACACTAGCCATCCTTACTGCGCTTCGATTGTGTGCGTACTGCTGCAATATTGTTAACGTGAGTCTTGTAAAACCTTCTTTTTACGTTTACTCTCGTGTTAAAAATCTGAATTCTTCTAGAGTTCCTGATCTTCTGGGTGCGCTACAGTCTCTCTACCATCGAATCCTCTTAGTCT
+
?<9566>=A@<ACDCBBCGCCCCCDBBBCCBB?BBCC>BC@C@ABBCCCE?CCCCB=B?BBCC@D?BBBCBBDBB@CCCCC5BB?CBCC=BCCCACBB@BD@AA@BBCACBCBCCDD@CCD?C?CCBBBABB?BBBB?CBCC@@ABCCBCCCBBB@CCC@BB<?<?@ABCCCCC?C;;;;.;>B>;;;;;*;CCBC>CCCAAABBBB?BBBB2BAAAC@DADD@@@@BAAA<?<???AAC?C@BB>BCBBBCBBBCCBBBBCCFD?BBBBB@BC@@@@@DCBAB
@ATNG8:03628:03447
GATGGTAGTGTCATATGAGAGTGTGTACTCATTCGTTTCGGAAGAGACAGGTACGTTTAATAGTTAATAGACGTAACTTCTTTTTGCTTTGCTTTCGTGGTATTCTTGCTAGTTACACTAGCCATCCTTACTGCGACTTCGATTGTGTGCGTACTGCTGCAATATTGTTAACGTGAGTCTTGTAAAACCTTCTTTTACGTTTACTCTCGTGTTAAAATCTGAATTCTTCTAGAGTTCCTGATCTTCTGGAGATATCATCAGCGAGCTACCATCGAATCCTCTTAGTCT
+
99//)44:77///9755555;;=566544;44.599;4<<7:75:55555.599999)4.4>:@3<8;7///:5506:277888$//88.//4>/559;5;//)/7)//66;<8<666>>BB=@@@=@4;:>==0///)/9//)5:99;;;;=<<<===:>:9995:=8<265::89:44.44444&439.4555&49444)5444:95555.555'5559>;@;@@:696955>5:5;>=<<<5:6949D:;:BBA@BB>>A?BAACB?BBBBC?AA?;;:5:@AAB
@ATNG8:03630:03447
GATGGTAGCTCTGCTCTGACTCTCGTACTCATTCGTTTCGGAAGAGACAGGTACGTTAATAGTTAATAGCGTACTTCTTTTTCTTGCTTTCGTGGTATTCTTGCTAGTTACACTAGCCATCCTTACTGCGCTTCGATTGTGTGCGTACTGCTGCAATATTGTTAACGTGAGTCTTGTAAAACCTTCTTTTTACGTTTACTCTCGTGTTAAAAATCTGAATTCTTCTAGAGTTCCTGATCTTCTGGCGCTCTGTCACGTCTGCTACCATCGAATCCTCTTAGTCT
+
B@C@@CBCBBCBBBCEGBBACCCCBCDCCBCB?BCCC>CC@C@C@BBDCC@BBBCCAC@CDCC?C?BBCCDCBBB?AA@@@0BB@ECDE@CBBB@CCD@CC;;;BBBDACCBBCCBDAFBB@B@CDBCBDCC>BBCB@C@@@AABBBB@ABBCBB?BBB?CC@C=??@@CBCAA=AAAA@7@<A=ABBBA2B;;:D9;:CCBBCB@>4;;;;*;;<;BAEAFF?BBBAA@@>@@BEBBBB=::<?ABACDAA@CGEEB@@A@BDC@BBBAA>AA?AAB?CBBAA
@ATNG8:03635:03416
GATGGTAGGTGCACATGAGTGTATCCAGAAGATCAGGAACTCTAGAAGAATTCAGATTTTTAACACGAGAGTAAACGTAAAAAGAAGGTTTTACAAGACTCACGTTAACAATATTGCAGCAGTACGCACACAATCGAAGCGCAGTAAGGATGGCTAGTGTAACTAGCAAGAATACCACGAAAGCAAGAAAAAGAAGTACGCTATTAACTATTAACGTACCTGTCTCTTCCGAAACGAATGAGTACAGAGAGTACGATATGTCTACCATCGAATCCTCTTAGTCT
+
9@9:=@>B?BBBCCCDFAAABCECC?BAC?CDDD9989?BCEDDAB?BB?C@CDCBBCCC1B@GDCCCCCCCCC=AA:::::*;A>B@BDD;CBC@BACCBBAAA>B>BA>BAA;A@A@ABCDCCAABBBDC?CCCD?BBBA>>>@<A@CBC@BCBBBBA@>ABBCBB?@@:@9929@99929==;==>>>,9=:;888>??@@=A=?@?B<>;>@CBB@BCBBACC@B?A@@<@CB?BBBCBBBAAAABCBC??@ABBBABA@B?<@>@@=:949=<6>><<<
@ATNG8:03638:03445
GATGGTAGACACGTGTGCTCTCTCGTACTCATTCGTTTCGGAAGAGACAGGTTACGTTTAATAGTTAATAGCGTAACTTACTTTTTACTTTGCTTTTCGTGGTATTCTTGCTAGTTTACACTAGCCATCCTTACTGCGCTTCGATTGTGTGCGTACTGCTGCAATATTGTTAACGTGAGTCTTGATAAAACCTTCTTTTTACGTTTAACTCTCGTGTTAAAAATCTTGAATTCTTCTAGAGTTCCTGATCTTCTGGGTGTATCAGCGAGTATCTACCATCGAATCCTCTTAGTCT
+
6>>>ACCBBB;55555559>554559556<<=<ABBC?CD@DA::0><<;)0)-7778(-(//99061/3369//(/9(///666$//..'28;;;.:4447==8358(-------'-67:555949==:>8>@@AAAB@59:==///::>====<?=<:::<6<66.5<;A;AA?==<<<<7;;6666-3)-+--;9;(--679)--/978;7557+....$...(.7.3.56.5363../5959=:666-//=@6666=>>CBBA@===A===@6777==7=@699:9==777
@ATNG8:03647:03447
GATGGTAGCTATACGTATATCTATGTACTCATTCGTTTCGGAAGAGACAGGTACGTTAATAGTTAATAGCGTACTTCTTTTTCTTGCTTTCGTGGTATTCTTGCTAGTTACACTAGCCATCCTTACTGCGCTTCGATTGTGTGCGTACTGCTGCAATATTGTTAACGTGAGTCTTGTAAAACCTTCTTTTTACGTTTACTCTCGTGTTAAAAATCTGAATTCTTCTAGAGTTCCTGATCTTCTGGCTCTCGTAGACAGATACTACCATCGAATCCTCTTAGTCT
+
CBCD?DCCCCCBBABCJDCCCBBBBCBBCCA@?ACCE=BB?B@BBBCCBB?BCABB?C<>?BB?B?CCBAAA@AA>CCDCD2A??CCCD=ABBB?BAC?CC>>=>D?><?BA???@@<A>A:?;>><<<>>?;AA>>9>?@@><;;AAC@@?>;;7>?@=BA;@<@B@>>>@@B8>;:::1:9>9:::::)69666.3-----9:6:8;BAB/?:::=6=8<=8====???<@<>>A???7;;D>GAA:;:>==<>>A???C@>=8=<===6;;;@=859<<66
@ATNG8:03650:03431
GATGGTAGGACGAGCGTCTGAGAGGTACTCATTCGTTTCGGAAGAGACAGGTACGTTAATAGTTAATAGCGTACTTCTTTTTCTTGCTTTCGTGGTATTCTTGCTAGTTACACTAGCCATCCTTACTGCGCTTCGATTGTGTGCGTACTGCTGCAATATTGTTAACGTGAGTCTTGTAAAACCTTCTTTTTACGTTTACTCTCGTGTTAAAAATCTGAATTCTTCTAGAGTTCCTGATCTTCTGCGCTCTGTCACGTCTGCTTCCATCGAATCCTCTTAGTCT
+
@@B>@CCC@CCBBBCBBBCCCCCD=BBDDDCC>A@BC>CC?C?CBCCCBB?CCCCC@B@CEBB?C?BBBBBBBDD=A@DDC1DD@BBCC>CBCCAFDF@CB;;;@BBC@BBDCCCCC@DCC@B@CCDCC@@@<@BAA<AABBBBBCBCCCDB:::?BBB@CC@B>AACCDCCCD@BBCCC;CAD?CCCCC3BDDED<AACCCBCBBC@CCCC5CAAAC@C@DD?CBBBBBB@B?BBBAAA=@8:9AABB@@@CBBBCBBBBB?B?@@@BB?BB@DBB?BBBBB
@ATNG8:03651:03409
GATGGTAGCTCACGTACGTCACACGTACTCATTCGTTTCGGAAGAGACAGGTACGTTAATAGTTAATAGCGTACTTCTTTTTCTTGCTTTCGTGGTATTCTTGCTAGTTACACTAGCCATCCTTACTGCGCTTCGATTGTGTGCGTACTGCTGCAATATTGTTAACGTGAGTCTTGTAAAACCTTCTTTTTACGTTTACTCTCGTGTTAAAAATCTGAATTCTTCTAGAGTTCCTGATCTTCTGGGTGTATCAGCGAGTATCTACCATCGAATCCTCTTAGTCT
+
A<==@CCCCCBBBBCIBBACCCCCCCCCDB9999CCD>BB?C?CCCDBAA?BBBBB>B?BBBA?A<BBABCBBBB>>>>>>1@C=BBBB=BBBB?B@@=@B>779BBA?BBB@@A==8=::4;=A@@?@@@A;@@AA6:8@<<>>=?@@@A???A<==<=AA<A;??@@@B>>=8=;;;;/;:>98////'-9222),,,,,,796:1:999)59;;C;C2::29=;>;;;:=9==>>??<;:=@6777=;:::>BB===A??::7;><<=8==8<>>;?@>>>
@ATNG8:03651:03437
GATGGTAGTATATCGCGTCGCTATCCAGAAGATCAGGAACTCTAGAAGAATTCAGATTTTTAACATCGAGAGTAAACGTAAAAAGAAGGTTTTACAAGACTCACGTTAACAATATTGCAGCAGTACGCACACAATCGAAGCGCAGTAAGGATGGCTAGTGTAACTAGCAAGAATACCACGAAGCAAGAAAAAGAAGTACGCTATTAACTATTAACGTACCTGTCTCTTCCGAAAACGAATGAGTACACACTCTCATATGACACTACCCATCGAAATCCCTCTTAGTCT
+
5::==;69B>CA<<;;66665:::?399949995554;5::;555;8==9<744433333$359345::<<=<<<13333333$3828-333&389178:::<=4:79?AB?>>>=;;;@CBDCCDCDDBB::5;?9929<><999@=@<@;;6:A@AABBB@AAABBB?BB=9998::0/(///(/8888)//(////88<76165=///9=7:9BBB@BDCCAA@3:39:9:-:9:29??@ABBBB@A@A@656::@?@998333(333333(377.733,289//
@ATNG8:03652:03432
GATGGTAGAGAGAGCTCTCTCATCGTACTCATTCGTTTCGGAAGAGACAGGTACGTTAATAGTTAATAGCGTACTTCTTTTTCTTGCTTTCGTGGTATTCTTGCTAGTTACACTAGCCATCCTTACTGCGCTTCGATTGTGTGCGTACTGCTGCAATATTGTTAACGTGAGTCTTGTAAAACCTTCTTTTTACGTTTACTCTCGTGTTAAAAATCTGAATTCTTCTAGAGTTCCTGATCTTCTGGGCTGCGCTGATATGCGCTACCATCGAATCCCTCTTAGTCT
+
AA;979=BBBDEGFBAAACCCCCCECFDCBBB@BCCC>CC@C?BBBCCCC@CEC@A>A@BBBC@B?BBBBBAABB@A????1@@=@@BB=?BAC<>?B>AB????ABB?BA==@@@A<>>=;>;>A@>>>??=AAAA<>>@?>>>@>>>??@@@B=888;;:3:;::;@BB>===AA@@@6A:=8=??>?/?@==;4;66///:66:<@AAA/A:;;C=B=>>:=??A;;;<@<?A>=::76;=@6=///<999===>??AAAAA;>>>CC;:::3:<;7<?=99
@ATNG8:03654:03429
GATGGTAGTACATGATAGACGACACCAGAAGATCAGGAACTCTAGAAGAATTCAGATTTTTAACACGAGAGTAAACGTAAAAAGAAGGTTTTACAAGACTCACGTTAACAATATTGCAGCAGTACGCACACAATCGAAGCGCAGTAAGGATGGCTAGTGTAACTAGCAAGAATACCACGAAAGCAAGAAAAAGAAGTACGCTATTATCTATTAACGTACCTGTCTCTTCCGAAACGAATGAGTACTGCGTCTCACTCTCGCCTACCATCGAATCCTCTTAGTCT
+
<==>@DCBCBCD;;;EECCCAAACBACCCADGCBB@8;79<@>>>C@BB?B>CAA?@@@@,B?BCJCBBB;;;B9A@;9999$9@8=9?AA2>CC@CBBCC@@00,06<>6<<=04499@AABBC@@ABBCCADGEC?A@DCBCCB?C?AAD@CCCCBBBD@A@@BBB?CC@BBB?CB??=5<99299999(7=63344==<=><A@;;67)/)/99996;A@675>;?28:A:A@@:>>BC>>>@@@>CBBBCCCCBCCC?CBB@CCBAA?@@=@BDACDC@@
@ATNG8:03655:03409
GATGGTAGGCGTGTGAGAGTCTGCCCAGAAGATCAGGAACTCTAGAAGAATTCAGATTTTTAACACGAGAGTAAACGTAAAAAGAAGGTTTTACAAGACTCACGTTAACAATATTGCAGCAGTACGCACACAATCGAAGCGCAGTAAGGATGGCTAGTGTAACTAGCAAGAATACCACGAAAGCAAGAAAAAGAAGTACGCTATTAACTATTAACGTACCTGTCTCTTCCGAAACGAATGAGTACCTCTCAGACGCTCGTCCTACCATCGAATCCTCTTAGTCT
+
44;<9BDC?BBBDFDDDBCBBBDDF>CCDABBBB@@=@@BABBAAA=AA?B@CECCCCCC3B?CEBBBABFBBB=AA99898(9<9=9=>?5?AD@B?;;A@==><A<??;>?=5<;@==>;;:??>=>>==;===A=A@@@>>>@=A=AAA=A?;;=@@@;A@=>BB?BB>A@@4;;7970989988888(8:5;?H??????=A<???@<@:<>>>>;A@???A@:=:=DD8:>>?A@@?;;;;>>>>AAB;<<>>??D=BAA<@@@><;>A=D@@<@>>=>
@ATNG8:03657:03427
GATGGTAGTATCTGCACACTCTGTCCAGAAGATCAGGAACTCTAGAAGAATTCAGATTTTTAACACGAGAGTAAACGTAAAAAGAAGGTTTTACAAGACTCACGTTAACAATATTGCAGCAGTACGCACACAATCGAAGCGCAGTAAGGATGGCTAGTGTAACTAGCAAGAATACCACGAAAGCAAGAAAAAGAAGTACGCTATTAACTATTAACGTTCCTGTCTCTTCCGAAACGAATGAGTACATAGATATACGTATAGCTACCATCGAATCCTCTTAGTCT
+
8;;=?CABCECBBCCCCCCCCCCCC@CCD@CBCCBA<@8;;DDCCF>AA>A=@@@@AAAA2@;??CBCBBBAAA;??@AAAA2AA?B@CCC:CJIACBBBBCBBB@B@;<9;BB?BBBBBDCCCCCCBBBBC@CAAA?BBCBBBBB?B?B;;;;BBBCCBC?CCCBBB?BB@BBB?BBBBC<A::59AAAA3AA:=;;;A>==@;>;?A@@<@<@AD?B?@A@BBAA=@=?@@;AAB?BCCBBCCEAAACCCCABBAA>>>>@@A<A<>>A<AA<688<??=>>
@ATNG8:03662:03418
GATGGTAGAGAGAGCTCTCTCATCGTACTCATTCGTTTCGGAAGAGACAGGTACTTTAATAGTTAATAGCGTACTTCTTTTTCTTGCTTTCGTGGTATTCTTGCTAGTTACACTAGCCATCCTTACTGCGCTTCGATTGTGTGCGTACTGCTGCAATATTGTTAACGTGAGTCTTGTAAAACCTTCTTTTTACGTTTACTCTCGTGTTAAAAATCTGAATTCTTCTAGAGTTCCTGATCTTCTGGTGAGATATGCATGATGCTACCATCGAATCCTCTTATTCT
+
:<==:BBBCBBBBBB;66=@@@CCBCCCBBBB?CBBB=BC@C@DGCCCBB=?B:99/87?<BD@D?BABCCCCCC@B@B@B1A@?BBBB>BCBB?CCB:AA8;;;CBC?CCC@@@AA=A@C<?=?BBAB???@BBBC?BBB???@?>DFAA?;;>9===:?C:>:>@@>>>A@?:?;;;;/;;C5;;???.=>@DD;B??;;;?>>>18777(8===C=C=?@<@@@?>>>=A;??>>>=5::?<?>===;;;??@@@<<7/--3-3---969;39::3:=:=@
@ATNG8:03663:03438
GATGGTAGGTGCACATGATTGTATCCAGAAGATCAGGAACTCTAGAAGAATTCAGATTTTTAACACGAGAGTAAACGTAAAAAGAGGTTTTACAAGACTCACGTTAACAATATTGCAGCAGTACGCACACAATCGAAGCGCAGTAAGGATGGCTAGTGTAACTAGCAAGAATACCACGAAAGCAAGAAAAAGAAGTACGCTATTAACTATTAACGTGCCTGTCTCTTCCGAAACGAATGAGTACTATGTAGAGCTCTATACTACCATCGAATCCTCTTAGTCT
+
44;<5;?M@B==?>;;;;=8<<?<A8AAB<@@;;<<;C:====5588@:5?533399999)847733389:;<=37744444$9==9===0>;C@@AAA=@:492;49:6@@A255;;<<=>?A;@@@@<C<?@??:><???BBC?C@BBB>AAA@@?>C@CBAA@@:?=9<A=7B=<;:6>8<187989(8=5=><:;:<78/67;8996;:>>CCC?C965<;?8B6:?C<AAC;==BB<<<:?@@@>?@<////96:666A=??>==9;;4877-58;78
@ATNG8:03669:03419
GATGGTAGCTATACGTATATCTATGTACTCATTCGTTTCGGAAGAGACAGGTACGTTAATAGTTAATAGCGTACTTCTTTTTCTTGCTTTCGTGGTATTCTTGCTAGTTACACTAGCCATCCTTACTGCGCTTCGATTGTGTGCGTACTGCTGCAATATTGTTAACGTGAGTCTTGTAAAACCTTCTTTTTACGTTTACTCTCGTGTTAAAAATCTGAATTCTTCTAGAGTTCCTGATCTTCTGGACAGAGTGTGCAGATACTACCATCGAATCCTCTTAGTCT
+
@DEE?BBDBBBBBBECGECBCCCDCCBBBCCB@BDCD=CC@C?BBBDDBB?BBBCC@A=AAAA?A??AAAABBBB>BBCCC2@?=BBCC=CBAB>BBB>BB577ABCC?AAAA@@AA;@??8<8<A==;AAA;AAAA7>>C>===?=>>AAA@@@<===<@@<@<??>>>>BAA9==@BA5A<A=AAAAA/??988.866///;9:><ABCB/A;;;F<A=>><>@@??@?<@<@@>>>A7;;B=CC@@::9<<<;>>=?????@=?@>AA<AA<;;;:>>BAA
@ATNG8:03621:03450
GTGGTAGCTCTGCTCTGACTCTCGTACTCATTCGTTTCGGAAGAGACAGGTACGTTAATAGTTAATAGCGTAACTTCTTTTTCTTTGCTTTCGTGGTATTCTTGCTAGTTACACTAGCCATCCTTACTGCGCTTCGATTGTGTGCGTACTGCTGCAATATTGTTAACGTGAGTCTTGTAAAAACCTTCTTTTTACGTTTACTCTCGTGTTAAAAATCTGAATTCTTCTAGAGTTCCTGATCTTCTGGGTGCGCTACAGTCTCTCTACCATCGAATCCTCTTAGTCT
+
BB@>BBAB@;@ECCBBBDCBBBBBBBCBD;;8;@@@600+0*/:;;:;;655595.58<<<=8=9=<=>>00)/<3/0000'///(489@6==@@:A9975=.55;?>B@CCCEBBBB?BBB?B@BCAABBAA>BBBB@FCCBBBBBCBAACCBCD@;;;?AA=A=@ABBBBCBC>B;;;;;*;;A;@ABBB1AACDD<A:;9?=995949999(444;==B?CC?;00000@<@<@=AABB@BBDF?CCCBCAA@BBCBCBCDBBC@CAABB7;;?;;;>AA@@?
@ATNG8:03622:03495
GTTGGTAGCGCGACGAGCGTAGACCCAGAAGATCAGGAACTCTAGAAGAATTCAGATTTTTAACACGAGAGTAAACGTAAAAAGAAGGTTTTACAAGACTCACGTTAACAATATTGCAGCAGTACGCACACAATCGAAGCGCAGTAAGGATGGCTAGTGTAACTAGCAAGAATACCACGAAAGCAAGAAAAAGAAGTACGCTATTAACTATTAACGTACCTGTCTCTTCCGAAACGAATGAGTACTGCGTCTCACTCTCGCCTACCATCGAATCCTCTTAGTCT
+
A?5?=BABBBCCBBBBACCCDBBBC=BDB?CCCB??>??BBBBBBB?AA?B>@@@@CACC2C>AABBBDCDBBB>BA@@@@@0@B>B5<;;6<CD?BCBBEFBCB?A=AA=ACC>@@BBCCCBBBCCCCABB@BBBB?BBBBBBA@<@?C@@>ACBBBCCB?AACAA@?BB>>>>599ABD=?;;:::::;.;@=D888@BB>><><???A:=:=ACCC@CCA@@9949<@@@;BAA@BBCCCCAAABBAAAAAAABCCBB?BCC@CACCD@??<>A@?CBAAA
@ATNG8:03624:03466
GATGGTAGGTGCAATTAGTGTATCCAGAAGATCAGGAACTCTAGAAGAATTCAGATTTTTAACACGAGAGTAAACGTAAAAAGAAGGTTTTACAAGACTCACGTTAACAATATTGCTGCAGTACGCACACAATCGAAGCGCAGTAAGGATGGCTGGTGTAACTAGCAAGAATACCACGAAAGCAAGAAAAAGAAGTACGCTATTAACTATTAACGTACCTGTCTCTTCCGAAACGAATGAGTACGATGAGAGAGCTCTCTCTACCATCGAATCCTCTTAGTCT
+
===>;C=B?BCDD@C@CBBCCCCC@BBC@CCDBBB?B@DBBAA@A???=>?AA99:===,?8?@C???CCBBB=@>==;;;+7708:?>?6@==:=:;;>@???=A=AA=B==:=?888@@@@@B??=====B@CD?CBBBBCCC@C@CCC?AAD@BBBB?BCCCDC?CA?BBC<@?CBB=BB@=@@@==,00,0@@@BBBBB?B?BBBB??<AAACC?B@@>;=>=A=?@>7:AC?BBBBBBBBBAAABBBBAAAAAACCBBB@B>>>B?@B<A>>:>@>>>
@ATNG8:03624:03473
GATGGTAGGCGTGTGAGAGTCTGCCCAGAAGATCAGGAACTCTAGAAGAATTCAGATTTTTAACACGAGAGTAAACGTAAAAAGAAGGTTTTACAAGACTCACGTTAACAATATTGCAGCAGTACGCACACAATCGAAGCGCAGTAAGGATGGCTAGTGTAACTAGCAAGAATACCACGAAGCAAGAAAAAGAAGTACGCTATTAACTATTAACGTACCTGTCTCTTCCGAAACGAATGAGTAACGAGAGTCAGAGCAGAGCTACCATCGAATCCTCTTAGTCT
+
<;;=?AAA@BBBBCC@@ACCBB@@B3>AB<AB;:;@>@?BBBBAA@<@B?A@A@99::::)9<@AA>?>?=BBC;=<B?@@@0>>9;*000(//606.22955588>8>D=A??:==><=:;;A???DAA>><>@>=49688;;;@9=8=;;5;===?@@@<@@@@AA>;717:<+//6;*/783/////'//(././AAAAA<A<>??@<@<A767>:>AA;;;B=B=>::1900,0:66-/).533379999999>?9>>A>@566>>>=CC=>=>8==<87
@ATNG8:03626:03494
GATGGTAGTGTCATATGAGAGTGTGTACTCATTCGTTTCGGAAGAGACAGGTACGTTAATAGTTAATAGCGTACTTCTTTTTCTTGCTTTCGTGGTATTCTTGCTAGTTACACTAGCCATCCTTACTGCGCTTCGATTGTGTGCGTACTGCTGCAATATTGTTAACGTGAGTCTTGTAAAACCTTCTTTTTACGTTTACTCTCGTGTTAAAAATCTGAATTCTTCTAGAGTTCCTGATCTTCTGGTATGACTAGTGTACTACTACCATCGAATCCTCTTAGTCT
+
4<=>@DCCCDBC=669DFDDCCCCCBBBCBBB?BBBB>CC@C@CCCCCCC@CCBBB?C@CBCC@D@CCDBBBBBB?BBCCC1CC=@@DD>D@AA?BBEADD?AACA@A?AACCCDBB@BCC@C?DCDFAAAC@CCBC@CCCCIBBBCBBCC???C@DBB@BB>@>CBBBBBBCC@CBBAA7A;@;;;:::*:DCCC>CBBA@ABBBC@CDCG5CBBBCBDACC?CCCCCBA>A@CCCCBB?AAC?AAABBB;<<BCCCCCAC>>><000==;?@=??@?AA@::
@ATNG8:03627:03457
GATGGTAGCATCATGCATATCTCACCAGAAGATCAGGAACTCTAGAAGAATTCAGATTTTTAACACGAGAGTAAACGTAAAAAGAAGGTTTTACAAGACTCACGTTAACAATATTGCAGCAGTACGCACACAATCGAAGCGCAGTAAGGATGGCTAGTGTAACTAGCAAGAATACCACGAAAGCAAGAAAAAGAAGTACGCTATTAACTATTAACGTACCTGTCTCTTCCGAAACGAATGAGTACAGAGAGTACGATATGTCTACCATCGAATCCTCTTAGTCT
+
;4456:@BAABBBBFCDDDDCCBBB@BCC@CBC??@>??BBECBBB@BA>@?>>?BCFDD1C>BBABBCBBBBB=A:>>>>>,>B;@4;;;.;CCACCBCCDCCB?B@CD?BBB?BBC@BBCCCCCCCCCCC@CCCC=BAAAA@@B:>:>996;CBBBBCC@BBCAA@@BC>==>9=>??@:AAB@BACCC/DD:?;;:>==9:496<=>@:>:=ACCC@CAAABBB>A>ACD>AAA?AAABBCCCCABAACCAAABCB>>;;;>;AAA@@<?@<>>><@@@@@
@ATNG8:03630:03457
GATGGTAGCTCTGCTCTGACTCTCGTACTCATTCGTTTCGGAAGAGACAGGTACGTTAATAGTTAATAGCGTACTTCTTTTTCTTGCTTTCGTGGTATTCTTGCTAGTTACACTAGCCATCCTTACTGCGCTTCGATTGTGTGCGTACTGCTGCAATATTGTTAACGTGAGTCTTGTAAAACCTTCTTTTTACGTTTACTCTCGTGTTAAAAATCTGAATTCTTCTAGAGTTCCTGATCTTCTGGTATACACACTCGCTCGCTACCATCGAATCCTCTTAGTCT
+
@<@B?BBBB;66@@@BBACCBDBA@?BAAAAA=<@=9/55:?:@>?B=BC@BAAAC@B@BB=C;@<DABBDC@@;:::99=,44.48993;===9==B?BC99;BCCC@CCCCCBFB@DDD@B?BCCCBBBE=A@;<5;A@BA@@CC@@@@@@??=@AB=::49<?@BB;::AA9>;:::*:9?499:::(:CCCI>DBBCDCBBA@4:999'9>@@@?B?AA>BBBAACC@C?AAAAAB?A@C7<;B;;;BB@@@BB;;:A@@@<0..::)..)0//;>?888
@ATNG8:03631:03475
GATGGTAGTGCGTGAGAGAGAGACCCAGAAGATCAGGAACTCTAGAAGAATTCAGATTTTTAACACGAGAGTAAACGTAAAAAGAAGGTTTTACAAGACTCACGTTAACAATATTGCAGCAGTACGCACACAATCGAAGCGCAGTAAGGATGGCTAGTGTAACTAGCAAGAATACCACGAAAGCAAGAAAAAGAAGTACGCTATTAACTATTAACGTACCTGTCTCTTCCGAAACGAATGAGTACACATCGTCGTGTCGTGCTACCATCGAATCCTCTTAGTCT
+
@@@@?BAABBCB:;9CCCAAABA@A266><@CCBCB@B9@@?;A::6:<6?647444===+:488:@==?>773(3344444$4;6;.55506<>9@<<;<=<5;69>>=:?@@<@@CCBCCBCCCCBCBBB?BB;;8;BA@??::6;?A;;69@@@AB?A>@?>;<<199<>A@?A@>A?833328<<??.;9:>;;;;AACB;?;@AAB;?;?ADCC?BBCBBBB?A>@?A;BBB?BF???BCCBBBBBABBBCB999A@@BC?BBCCC?AA@BBC?BCEB?
@ATNG8:03632:03455
GATGGTAGTGTGTCTCTGAGAGTAGTACTCATTCGTTTCGGAAGAGACAGGTACGTTAATAGTTAATAGCGTACTTCTTTTTCTTGCTTTCGTGGTATTCTTGCTAGTTACACTAGCCATCCTTACTGCGCTTCGATTGTGTGCGTACTGCTGCAATATTGTTAACGTGAGTCTTGTAAAACCTTCTTTTTACGTTTACTCTCGTGTTAAAAATCTGAATTCTTCTAGAGTTCCTGATCTTCTGGAGATATCATCAGCGAGCTACCATCGAATCCTCTTAGTCT
+
=;><=BCDBCBBCCBCCCBBBBCCEDCBBAAB?BBDD>BB?B?CBBBCCC@CCCCC@B?BC@@>AAHLGFCCBABABCBBB3BC>A@@@:?@@A8;;C=AB7;;@BBBBHAA@@@BB@CDD@C@GCCCCBCC>BBBB?BBCCCBBBCBCCBBBBC@BBB?BB@C?BBCBAABCB>AB@@@7@>A=@@@@@0@BCCD=B;;;BAAAAA5;;;;*;??@BACADC@BBCDDCD@C?CBCCBC?CCCAAABBBBA@@@ABCBBBBCCD@CCCCC@AA>AAC=ABCCC
@ATNG8:03633:03459
GATGGTAGAGAGAGCTCTCTCATCGTACTCATTCGTTTCGGAAGAGACAGGTACGTTAATAGTTAATAGCGTACTTCTTTTTCTTGCTTTCGTGGTATTCTTGCTAGTTACACTAGCCATCCTTACTGCGCTTCGATTGTGTGCGTACTGCTGCAATATTGTTAACGTGAGTCTTGTAAAACCTTCTTTTTACGTTTACTCTCGTGTTAAAAATCTGAATTCTTCTAGAGTTCCTGATCTTCTGGTGTCTGATCTGTATCACTACCATCGAATCCTCTTAGTCT
+
44:<8<@BBECBBCC;96=BBBCCCDCCHDCC@BDDD>BB?B?BBCCDBA?CBBCB?B@BDBB>B?BBBDBBB=>5=C>=>+?@4=995,5?@@=AFE?BB9998?AA>>AA==<AA<@>@=D<@??@>>>A=DAAA5::@B@@@AAAA@@;;:>5:;;<@A=@;>>A@@AB@@:==>DD;D;?=@@@@?/>@<<<1:::::;?=>==DDDD/@==>B<?<>>>??>>;;;<@=CA>>>A:>>B<??>=<=@????AA@>>??AA;???AC<@@6::A<@@AAA
@ATNG8:03636:03486
GATGGTAGCGCACACATAGATACAGTACTCATTCGTTTCGGAAGAGACAGGTACGTTAATAGTTAATAGCGTACTTCTTTTTCTTGCTTTCGTGGTATTCTTGCTAGTTACACTAGCCATCCTTACTGCGCTTCGATTGTGTGCGTACTGCTGCAATATTGTAACGTGAGTCTTGTAAACCTTCTTTTACGTTTACTCTCGTGTTAAAAATCTGAATTCTTCTAGAGTTCCTGATCTTCTGGTAGAGCGTGCATATATCTACCATCGAATCCTCTTAGTCT
+
<<>>?B;9:96BBCCCCBBBABBBBBDGDCCC?ACBH?DD?A=ABC@BCCAEA@AG?B?BA@@>@@BCBCAA@BB>AAAAA0A@=@@AA<@:;9@GDD@CE?BBAC@A6:;@B@CCC@CBB?B@EGEDC;;;=ACBD?CCCCDCBCBEEBBA@@A?@A@?AAA?BABBDGCBB>A;;;0;>C;;;;;.:??BB>CCDGDECBBA5;;;;*;:;BB@D@BCABBBBBBD@B@BBBDBB?CAB?BBCCCCDCBBB@AACCCAAA=;::BB@CC@CDB?B:::F
@ATNG8:03648:03487
GATGGTAGCGCACACATAGATACAGTACTCATTCGTTTCGGAAGAGACAGGTACGTTAATAGTTAATAGCGTACTTCTTTTTCTTGCTTTCGTGGTATTCTTGCTAGTTACACTAGCCATCCTTACTGCGCTTCGATTGTGTGCGTACTGCTGCAATATTGTTAACGTGAGTCTTGTAAAACCTTCTTTTTACGTTTACTCTCGTGTTAAAAATCTGAATTCTTCTAGAGTTCCTGATCTTCTGGCTCTCGTAGACAGATACTACCATCGAATCCTCTTAGTCT
+
<==>@DBBBBEBBBBBBCCCCD@?@BCCCBBB>@@BC=BBACACJCCCCD@BDBCB@B=@B992;4;?@AACDCC?BCCCC2CC>ABCC>CCCC?BBCACD?A@BCCC@CCCCCCCC@CBB?B@DJBBCBBB@BBBD<AACBBBCCCCCBDBA@@@CDC?CC?B?BCCCCBBBB=?:::;.;=@=;;:::*;ABCC=BACCDCCCBB@CDHG5BA@BC@C@CB@BCCCDDD?C?BBCCBB?BBC@BCCCBBCCCCCEBBBCCCCC>@@AAA=AA>A@@=A???B
@ATNG8:03649:03460
GATGGTAGTGTGTCTCTGAGAGTAGTACTCATTCGTTTCGGAAGAGACAGGTACGTTAATAGTTAATAGCGTACTTCTTTTTCTTGCTTTCGTGGTATTCTTGCTAGTTACACTAGCCATCCTTACTGCGCTTCGATTGTGTGCGTACTGCTGCAATATTGTTAACGTGAGTCTTGTAAAACCTTCTTTTTACGTTTACTCTCGTGTTAAAAATCTGAATTCTTCTAGAGTTCCTGATCTTCTGGAGATACACATGATACTCTACCATCGAATCCTCTTAGTCT
+
;;<=9=::;<656>=@BBBB@ABEECBBBDCB=BBCD<AA@D>CCBB@@@>BBAAC@C?@A@@=A@CCBBBBBBB?AAABB2AC@BBDH>BCBGACCGACF@CCCCAB?CCCABACHABBB>B=CCCCCBBG@C@@A?CBBBCAA@DCBBDDCBB?@;;8;C@C@BBBBBABBB=>@@@@3@;A;AAA@A,@BBBD=BBB;;<@AAA=@@@@,@ABBC@D@CC@@@@CCBA?B@CCBFDC?@@>8<@000<><<ABAAAA???@A>???AA:??9?>?=ABB@@
@ATNG8:03649:03470
GATGGTAGAGAGACTGTAGCGCACCCAGAAGATCAGGAACTCTAGAAGAATTCAGATTTTTAACACGAGAGTAAACGTAAAAAGAAGGTTTTACAAGACTCACGTTAACAATATTGCAGCAGTACGCACACAATCGAAGCGCAGTAAGGATGGCTAGTGTAACTAGCAAGAATACCACGAAAGCAAGAAAAAGAAGTACGCTATTAACTATTAACGTACCTGTCTCTTCCGAAACGAATGAGTACAGAGAGTACGATATGTCTACCATCGAATCCTCTTAGTCT
+
99:<=ACCBCCDECCCCJDCCCCCD?DCC@BCDCAB@C@BBC:::C@CE?C?AAAAACCC/A>AABBBCBBBBB=BCABAA@,;;7:=BCC<CCE@ABABBBBBB>B>@@<@AB?AAAABABBCHGDCBBCC@C@@@=?CDCBB@@<@?B;;8;CAAACDD>AACBBB?BB???=@CB@@@8<;75:<=>=/>>:==>@?CAAA;@<@A@@<@===ACD?AAAAACB@C?BBC?BBB@BBBBBCABACD>>B989B>A???===C=AA?@@<AA<>>>=@@>>>
@ATNG8:03649:03478
GATGGTAGCGCATATAGCGCAGCCCAGAAGATCAGGAACTCTAGAAGAATTCAGATTTTTAACACTAGAGTAAACGTAAAAAGAAGGTTTTACAAGACTCACGTTAACAATATTGCAGCAGTACGCACACAATCGAAGCGCAGTAAGGATGGCTAGTGTAACTAGCAAGAATACCACGAAAGCAAGAAAAAGAAGTACGCTATTAACTATTAACGTACCTGTCTCTTCCGAAACGAATGAGTACGATGAGAGAGCTCTCTCTACCATCGAATCCTCTTAGTCT
+
DCBA=A;9;6EFEDFBBBDDCCCC>CBB?BBA@@A=A>@@CAAAA>AC?C?@??BBCCC3C@BBBCAAACBBB>B>BBBAA3AB=B<A@@9ABB?DCCDCDDBB@A@CB?ACC?BBAACBCCCCCDDDDBA?BCBB?BA@?BB>><@@DAB>ABBBCCCC?BBBAAA?@@;999399>@@9999:88888(8>:>;;;>====:==BBAA:>:=@CAA>ACBBBCC=?=>CC>CCC?AAABBBDAA>>>?AAA@;;:=<>>>??<@<<<A<@@<:;:<>==>=
@ATNG8:03652:03464
GATGGTAGTGTCATATGAGAGTGTGTACTCATTCGTTTCGGAAGAGACAGGTACGTTAATAGTTAATAGCGTAACTTCTTTTTCTTTGCTTTCGTGGTATTCTTGCTAGTTACACTAGCCATCCTTACTGCGCTTCGATTGTGTGCGTACTGCTGCAATATTGTTAACGTGAGTCTTGTAAAACCTTCTTTTTACGTTTACTCTCGTGTTAAAAATCTGAATTCTTCTAGAGTTCCTGATCTTCTGGTAGAGCGTGCATATATCTACCATCGAATCCTCTTAGTCT
+
AACC@CBBCCB=BCCECCCCCBBAABBBBA@@=@A@@:AB?C@BBABAA<;>?@CB?B>@A=<0515;;=@00,/;489;;;+8883559>6<ACD@C;;:9B<AABBBC@BBCCCCCD@CCC?B@CBAA@B;;5;B@@<@AABBBBBDBBCCBDBB@A@A@CD@C=@@BBABDDB?A;;;;.;=@=;;;;;*;@;;;/;?@@@@@?>@29999(9==?B@CACG@;00000@;@;@@ABBB>@AB>BBBCGGGEGCCBCCCCCCCC@CBBBB?BD@BBB?CC@@@
@ATNG8:03654:03479
GATGGTAGCTATACGTATATCTATGACTCATTCGTTTCGGAAGAGACAGGTACGTTAATAGTTAATAGCGTACTTCTTTTTCTTGCTTTCGTGGTATTCTTGCTAGTTTACACTAGCCATCCTTACTGCGCTTCGATTGTGTGCGTACTGCTGCAATATTGTTAACGTGAGTCTTGTAAAACCTTCTTTTTACGTTTACTCTCGTGTTAAAAATCTGAATTCTTCTAGAGTTCCTGATCTTCTGGCACGACGCGCACTTGACACTACCATCGAATCCTCTTAGTCT
+
:;9:<AABB=CDDBBCCCAAACDDDCECCAA?ACDD?@@<>?B8:9EDC@CDCCB@A?@B@@<@>AABBBCBBA=;=?>?.;@=CABB<BCDC?BBC???;9:7>999.8;==CBA=:=;;5;<==>?@@BD=B@@@8::@<=<@===ABA;<;B<>=>=??;?;>>?@@@BCB5;8898)9:><A====,=<99;*--6---7==C=AAAA.?@>@A;D<??<?A>>>>><A<>>>:66+//<176676>@;77:57/3422---505557959=6=8848;888
@ATNG8:03658:03466
GATGGTAGACATATCGTACTCTCTGTACTCATTCGTTTCGGAAGAGACAGGTACGTTAATAGTCAATAGCGTACTTCTTTTTCTTGCTTCGTGGTATTCTTCTAGTTACACTAGCCATCCTTACTGCCGCTTCGATTGTGTGCGTACTGCTGCAATATTGTTAACGTGAGTCTTGTAAAACCTTCTTTTTACGTTTACTCTCGTGTTAAAAATCTGAATTCTTCTAGAGTTCCTGATCTTCTGGCGCGTATGTATGTCGCCTACCATCGAATCCTCTTAGTCT
+
949:8<<BBBBBBBDCBCCCBCBBBBBBBC;;8;BAB=::8:>AABBBBB?@@???9=7><:A@B7@CCB@?>8>6;==<<+==:8550588?7@BCA>>6;;>88-/88//.33.333384.----(.55(2233../...7255AAAA@@@@:??@<CA=C<?@@<;=AAB<??@@@5@=B<@@?@?/:;333-3-----776:7====.;==9:160//*/<=:>?><@<>>???@:=>A>A===8///:::=>>??:==?;?=>=A<??<?==599-,,
@ATNG8:03660:03472
GATGGTAGGAGACACGTCGCACACGTACTCATTCGTTCGGAAGAGACAGGTACGTTAATAGTTAATAGCGTACTTCTTTTTCTTGCTTTCGTGGTATTCTTGCTAGTTACACTAGCCATCCTTACTGCGCTTCGATTGTGTGCGTACTGCTGCAATATTGTTAACGTGAGTCTTGTAAAACCTTCTTTTTACGTTTACTCTCGTGTTAAAAATCTGAATTCTTCTAGAGTTCCTGATCTTCTGGATACACTCATGTGCACCTACCATCGAATCCTCTTAGTCT
+
?A@=@CBB@BCCBBBCBBBCBCCBDCGIEFGC@CCC@CE@C?BBCEEBA?ACBBB?B>BBBB>B>BCBCBBBB@?@CCCC1B@<@<>>7?C@?>@BA>AB;>=DBBB?BBB@A>>?;A>>9>9>=>>>?>?=AAAA<A>??AA?>>>@>>>>>A98;:<@@<><>>;@@@D??:==?BA5A<@<==>>>.>A7770899///;9;?;??>?/?>>>A=A=@@<@@@?@?@<A<AA@@@A:>;?=AB>>>==<;;=>AAAC8??D<@8::A<==66665;;666
@ATNG8:03662:03456
GATGGTAGTGATACAGATCAGACACCAGAAGATCAGGAACTCTAGAAGAATTCAGATTTTTAACACGAGAGTAAACGTAAAAAGAAGGTTTTACAAGACTCACGTTAACAATATTGCAGCAGTACGCACACAATCGAAGCGCAGTAAGGATGGCTAGTGTAACTAGCAAGAATACCACGAAAGCAAGAAAAAGAAGTACGCTATTAACTATTAACGTACCTGTCTCTTCCGAAACGAATGAGTACAGAGAGTACGATATGTCTACCATCGAATCCTCTTAGTCT
+
:<<>?CBBBBBDFCBCFCAA<D==BADCC?BBC:::7?7?BAAAA>>BB7B7787@>99:)3.3<A>?>CBBBB<BCBAAAA,>@;@.;;;.9>>9>AAAD@>0000;@A=@@A=?@AABBBBCCCCCCBBB@CDEE@B::9@@?A4;6;;;7;BBCA@@D@BBCAAA?BB>BBA=@@>?=5=99299999(7@=A;;;BBB@?;@;@@??<><>@CBB?BAA@ABB?A?AA@<AAA?BBBBBDCBBAABBBCDBBBBBA8869<6<???@=BD<;;;<>>>>>
@ATNG8:03669:03487
GATGGTAGCGCACACATAGATACAGTACTCATTCGTTTCGGAAGAGACAGGTACGTTAATAGTTAATAGCGTACTTCTTTTTCTTGCTTTCGTGGTATTCTTGCTAGTTACACTAGCCATCCTTACTGCGCTTCGATTGTGTGCGTACTGCTGCAATATTGTTAACGTGAGTCTTGTAAAACCTTCTTTTTACGTTTACTCTCGTGTTAAAAATCTGAATTCTTCTAGAGTTCCTGATCTTCTGGTAGAGCGTGCATATATCTACCATCGAATCCTCTTAGTCT
+
:>=?@CBBBBBBBCBBACCCCCDDDDCBBCBB?ABBD<BC@C?BBBCCCF?BBBCC@C@BBCC?C@CCCCBBBBB?>???>0>@;?>BB=BCBB@BCD@CI9;:ACCC@BBFDDDCC<@@D@C?CDCCAAAC@CECC?CBCBCCBBCCCBBAABB@GAA>@C@D?AABBBCCCC?BBAA@8@=?<9:999*:CDDF=BBBBCCBAAH@CDCD5DCBCCADBCC@DCCCDBB?B@CCCCBA<??A=ACCCCCCABBBCCBCDCBBC@B?>?B?BB@CBB>BB@B@
@ATNG8:03620:03543
GATGGTAGCGCACACATAGATACAGTACTCATTCGTTTCGGAAGAGACAGGTACGTTAATAGTTAATAGCGTACTTCTTTTTCTTGCTTTCGTGGTATTCTTGCTAGTTACACTAGCCATCCTTACTGCGCTTCGATTGTGTGCGTACTGCTGCAATATTGTTAACGTGAGTCTTGTAAAACCTTCTTTTTACGTTTACTCTCGTGTTAAAAATCTGAATTCCTCTAGAGTTCCTGATCTTCTGGATAGCGACGCGATATACTACCATCGAATCCTCTTAGTCT
+
BCCC?CGFCA@ABCCICCCCCCCA@CDDBBCC?@BCD>CC@E@BBCEHBB@BDDBB>C@FCBA?B@DAABBCBCB=;;;;;);B598CD=A=BC@CCIAIJ?BACCBC@CCBCCBBB>A@@=@@CCCCCBBC@BBCE?BBCCCBCCCBBBBA;::?AAA>AC?B?BACDDCCCE>BBCDD:C?B=AAA@A0@:::C8::BBCDCBBA4:;;;*;CBBB@CACABBBCCCCC@C@AAADDD@BBB>BBCCBBBBBAA@ABCABCBB@BCCCC@AA?ACB@CGD;;
@ATNG8:03621:03513
GATGGTAGTACATGATAGACGACACCAGAAGATCAGGAACTCTAGAAGAATTCAGATTTTTAACACGAGAGTAAACGTAAAAAGAAGGTTTTACAAGACTCACGTTAACAATATTGCAGCAGTACGCACACAATCGAAGCGCAGTAAGGATGGCTAGTGTAACTAGCAAGAATACCACGAAAGCAAGAAAAAGAAGTACGCTATTAACTATTAACGTACCTGTCTCTTCCGAAACGAATGAGTACAGAGAGTACGATATGTCTACCATCGATTCCTCTTAGTCT
+
A=@=8A<BBBCCCCCDDCCCA@@@B?BAA?@ABAAA7;5<C@@@?B?AB@B>A@BCCCBB2B?CCCBBBDBBBA9@@;;;;;$9<;@4955'5<<9=BBABDBAA>A>AC?BDD9::??@CBCCDDCCCCCCACCCC?AAAADBBB@C@C@@>@DBAABBB?BBBBBB>BB>BBB?BBBA@:@>>;99887(:@;?99:BBBBD<A;?@@A9<:<@CCC@CFBBBBB@D?BAC>CCC>A@BBCCCBBCCCA@>>>DDCBAB@@@B?@DA>>><A<>>><@@=>=
@ATNG8:03630:03537
GATGGTAGCGCACACATAGATACAGTACTCATTCGTTTCGGAAGAGACAGGTACGTTAATAGTTAATAGCGTACTTCTTTTTCTTGCTTTCGTGGTATTCTTGCTAGTTACACTAGCCATCCTTACTGCGCTTCGATTGTGTGCGTACTGCTGCAATATTGTTAACGTGAGTCTTGTAAAACCTTCTTTTTACGTTTACTCTCGTGTTAAAAATCTGAATTCTTCTAGAGTTCCTGATCTCTGGGTGTATCAGCGAGTATCTACCATCGAATCCTCTTAGTCT
+
@:>=7;;ABB@BABBGCDCDBCCCBB====;?<@CDD?EI?A=A@;;;;>155;44.58=>;@9B<ABB;;;>>>7;;<<<)59449<<4>:;<.66949;1666?CCBCCCCDBBB@BBC@C@CCABAAAC?BA@B@ECCBBB@@@@@@BBBBC>BCB@DC?A?ADBBCCCCHACBCHE;C?C>;;;;;*;AAAB<B;;;;;;;;@5;;;;*;;;;C@C?BB?BBAAC@A=@=@@ABBAABBC=C<;;CCCCDCBCCD<<;DFACCHCB=@A@<<;@CCCBB
@ATNG8:03631:03504
GATGGTAGTGATACAGATCAGACACCAGAAGATCAGGAACTCTAGAAGAATTCAGATTTTTAACACGAGAGTAAACGTAAAAAGAAGGTTTTACAAGACTCACGTTAACAATATTGCAGCAGTACGCACACAATCGAAGCGCAGTAAGGATGGCTAGTGTAACTAGCAAGAATACCACGAAAGCAAGAAAAAGAAGTACGCTATTAACTATTAACGTACCTGTCTCTTCCGAAACGAATGAGTACTGCGTCTCACTCTCGCCTACCATCGAATCCTCTTAGTCT
+
<<=>@CBCCBCCCCCCCCDCCCBCC@BBB@BCC@@@>@?BBCAAAB@BB?B?BBBBBBBB3B?BBAABBBABBB<B?BBBBB2BB@C?CCD=CCC@CCCCICCBCAC@CCAAAA?BCBBBCCCCCCCBDBBB@BBBD@CBABBBBB?B=B@@>ACCCCCCC@AAAAAA?CC@CBB<?????8??=;>=???.;>:=888>BB@?;>=BAA@9=:>AFBB@BDBBBBB@B?BBD>CCD?AAABCCDBBBABABBBBBBBBCC@CCC?CCCBB??><?BB?CBBAB
@ATNG8:03635:03518
GATGGTAGTGTCAGTGCGCGTCGTCCAGAAGATCAGGAACTCTAGAAGAATTCAGATTTTTAACACGAGAGTAAACGTAAAAAGAAGGTTTTACAAGACTCACGTTAGCAATATTGCAGCAGTACGCACACAATCGAAGCGCAGTAAGGATGGCTAGTGTAACTAGCAAGAATACCACGAAAGCAAGAAAAAGAAGTACGCTATTAACTATTAACGTACCTGTCTCTTCCGAAACGAATGAGTACTGTATCTATGTGTGCGCTACCATCGAATCCTCTTAGTCT
+
:AA=?CCCCCCCBCCCDEBBBBBCC?BCC?BBAAAA6;6<@AAACCGCC@B?BBBBBDDD3D?AAACCCCAAAC>BCBCCAA2@@;@=BBB:BDC?BABADCCDE@AAADABCC@CCCCCBBADCDCCBCBA;??===@>>>BBBC@C?B9979BBBBBBB?BBBBBB@BC@BBC?>>?>>5;;;:::;;;+:@:>888@@DA@<@<??@B=A<AABBB@CCAAAA@=@?AAA=BBC@BBCBBBBAABBBBA@ABBB<<<>>??@<@EA<=8::3:::8=@::9
@ATNG8:03636:03516
GATGGTAGGACGAGCGTCTGAGAGGTACTCATTCGTTTCGGAAGAGACAGGTACGTTAATAGTTAATAGCGTACTTCTTTTTCTTGCTTTCGTGGTATTCTTGCTAGTTACACTAGCCATCCTTACTGCGCTTCGATTGTGTGCGTACTGCTGCAATATTGTTAACGTGAGTCTTGTAAACCTTCTTTTACGTTTACTCTCGTGTTAAAATCTGAATTCTTCTAGAGTTCCTGATCTTCTTGGTGCGCTACAGTCTCTCTACCATCGAATCCTCTTAGTCT
+
;@==266<8=<;;;=4/////9;;7>>?==>>9=>?>5>A<A<BDBBBBC@BCBCD:;8;A;;49=@=;?@@@>>:>AAAB5AB?BABB=DCBC7<:A=@A=@BBADC?BB@@?BAB<@@@<@5;;A@@9:9;A??@@CDCBBBCBBCDCDCBAAGCA@@CC;?8::ABBBCBC>B;;;09;@;::::-99::D:;;CGFGCBAA5;;;.::?BA?B@@@>ABBBBBB?B=@??A@@=?=3<5;;;;DBBBAAABCCBBBCC>ABA;;5;;5;:@=BDBBB
@ATNG8:03638:03509
GATGGTAGTGTCATATGAGAGTGTGTACTCATTCGTTTCGGAAGAGACAGGTACGTTAATAGTTAATAGCGTACTTCTTTTTCTTGCTTTCGTGGTATTCTTGCTAGTTACACTAGCCATCCTTACTGCGCTTCGATTGTGTGCGTACTGCTGCAATATTGTTAACGTGAGTCTTGTAAAACCTTCTTTTACGTTTACTCTCGTGTTAAAAATCTGAATTCTTCTAGAGTTCCTGATCTTCTGGAGATACACATGATACTCTACCATCGAATCCTCTTAGTCT
+
;;4506<>CCDDDB>?A<<@BCCCDCCCBBBC@@@@D>DE@E@CBCCCDD>@BB54.4.494;59<A@@@CCB;<8:@AAB2AA=@@AA;@@@@6:6C?DG?AA?BBA9:;CCBBCE?BACAC@CCBBBGHC@CCDC@DBBACBD;;;@@;<;AA?A@@;@A5:49@C@@?A>@<@;;;;.;=A=;;;;.9@@@C=A@CBBBCCCC4;;;;*;@ABCACACB?BCBBD@@>@?BA@@@@@BAB@AAACCCCAAABCDBCBCCCB>AABBB?BB?BBB?CCDBB
@ATNG8:03641:03536
GATGGTAGATATATGCACGCTCTACCAGAAGATCAGGAACTCTAGAAGAATTCAGATTTTTAACACGAGAGTAAACGTAAAAAGAAGGTTTACAAGACTCACGTTAACAATATTGCAGCAGTACGCACACAATCGAAGCGCAGTAAGGATGGCTAGTGTAACTAGCAAGAATACCACGAAAGCAAGAAAAAAGAAGTACGCTATTAACTATTAACGTACCTGTCTCTTCCGAAACGAATGAGTACGTGTGACGTACGTGAGCTACCATCGAATCCTCTTAGTCT
+
>BCC@;66@@CBB>??>??@?;>A>49:47<AAABD@C@BCBBBBC???4<6>>?99877'339<7977BB==>6:;;<<<<*;C=A5;;059949966=>><=<@??>8?::49?<:@@=@@669>=000)/://+6><<>;55058@?A@CCAAAAA@<:99=?@<@?9;66(//6::27784999:::%9=46522226650728/..(.233?<=:=>=BBBB=?<88858A<8BBBBBBBBCBBACCBBBBBCBBBB????BBBBC@CC?AAB?@???@
@ATNG8:03644:03544
GATGGTAGCACGACACGACGATGTGTACTCATTCGTTTCGGAAGAGACAGGTACGTTAATAGTTAATAGCGTACTTCTTTTTTCTTGCTTTCGTGGTATTCTTGCTAGTTACACTAGCCATCCTTACTGCGCTTCGATTGTGTGCGTACTGCTGCAATATTGTTAACGTGAGTCTTGTAAAACCTTCTTTTTACGTTTACTCTCGTGTTAAAATCTGAATTCTTCTAGAGTTCCTGATCTTCTGGCTCTCGTAGACAGATACTACCATCGAATCCTCTTTAGTCTT
+
@@BB?BCCCEDA<<CBBDBA;@DHDCCCDDCB=BBBE>CC?B?BCBBCCB?CAACC?C<@?BB?B>BBABBBB?=99::9:9#39497772:998<B??<?B<??BCBB?BBBAAAAA;A;=7=;===A<<<=9>AAA:=;;;>;;;@B>?><==A;>><=AA=A;>>?@@@???=>>>AA5A>E==8888*8;766(------7;6:/877(2999A5>5==4<>>>===<?=@@>>>B:==B=BAA>>===>=@@C>>>A>=<:;:;==5;:4:8//)/76//+
@ATNG8:03654:03541
GATGGTAGGAGACACGTCGCACACGTACTCATTCGTTTCGGAATGAGACAGGTACGTTAATAGTTAATAGCGTACTTCTTTTTCTTGCTTTCGTGGTATTCTTGCTAGTTACACTAGCCATCCTTACTGCGCTTCGATTGTGTGCGTACTGCTGCAATATTGTTAACGTGAGTCTTGTAAAACCTTCTTTTTACGTTTACTCTCGTGTTAAAACTGAATTCTTCTAGAGTTCCTGATCTTCTGGCGCGTATGTATGTCGCCTACCATCGAATCCTCTTAGTCT
+
44:<:?CE@CCBA@<><><<<CCDBCC@??<=7</0/*/:3:)////:7::9<=<=<8<044994728>;;:::<B7BDDDD3B?:?752'28//(///(/95;;88=@:;66668<>99>A:>9;>=::779:@A@@<785>?><>>>>><<995,/.32./(.059:;999;@658>>>.>4:7;9@@@,;=7;;,--6---77-/-/=>./88>:><AA;@@AA@@@=A<>>>B;:7:??:=>>>>?CAAA<=>;;;8;;C<>;::D>DD:=>=<ABBAA
@ATNG8:03667:03540
GATGGTAGTGTCATATGAGAGTGTGTCTCATTCGTTTCGGAAGAGACAGGTACGTTAATAGTTAATAGCGTACTTCTTTTTCTTGCTTTCGTGGTATTCTTGCTAGTTACACTAGCCATCCTTACTGCGCTTCGATTGTGTGCGTACTGCTGCAATATTGTTAACGTGAGTCTTGTAAAACCTTCTTTTTACGTTTACTCTCGTGTTAAAAATCTGAATTCTTCTAGAGTTCCTGATCTTCTGGACAGAGTGTGCAGATACTACCATCGAATCCTCTTAGTCT
+
:<<=?CCB@@@@@<>?CHDBBBCBB@@@B;;9;BBD?DCGE?CCCCGCCBCCCCCAC@CBCC@C@BBBD@@@AB:<<EEH5CC?BBCC=BC;;:;CC@DL?BABCBB?BCBBCBCCADCC?B@A@AACCBB@BBBB?BBBAAACCCCCBBBDBB?CBB@BB@C?BBC@@@AAA>BDCCC;C?B<@@@@@0@CCCD>CCDCCBBCBB?BDDD5CCCCD@C@CC@BBBBBBB?A?BCCB@@=@@@?BEDDCCCCC;;;BBCBCCEE@AAAACABB?ABC@CBAA>
@ATNG8:03622:03565
GATGGTAGACATATCGTACTCTCTGTACTCATTCGTTTCGGAAGAGACAGGTACGTTAATAGTTAATAGCGTACTTCTTTTTCTTGCTTTCGTGGTATTCTTGCTAGTTACACTAGCCATCCTTACTGCGCTTCGATTGTGTGCGTACTGCTGCAATATTGTTACGTGAGTCTTGTAAAACCTTCTTTTTACGTTTACTCTCGTGTTAAAAATCTGAATTCTTCTAGAGTTCCTGATCTTCTGGATACACTCATGTGCACCTACCATGAATCCTCTTAGTCT
+
@>@??BBCCCCCDBBBCFDBBBCCCDBBBB@@=@CCB>CC>A<AABBBCC?BBBBB?B?BBBB?B?CBBBBBB==766525$5=7@766,8998:@@@><A9888AAA;@@@@@@??<?>><><@@AAAA@@<@A?>5::A<=<???@@??>>>B=:::=CB:=;::;AAAAA<>>>DC;C=A=@;999,99666*--6---7::>;????/?>>>B<A<AD;??>>>>><>;>B>>>?:>>A<@@@?><88666;===A<===3633=4,,*,22-22;;7
@ATNG8:03623:03584
GATGGTAGTATAGAGCTCTACATAGTACTCATTCGTTTCGGAAGAGACAGGTACGTTAATAGTTAATAGCGTACTTCTTTTTCTTGCTTTCGTGGATTCTTGCTAGTTACACTAGCCATCCCTTACTGCGCTTCGATTGTGTGCGTACTGCTGCAATATTGTTAACGTGAGTCTTGTAAAACCTTCTTTTTACGTTTACTCTCGTGTTAAAATCTGAATTCTTCTAGAGTTCCTGATCTTCTGGTATACACACTCGCTCGCTACCATCGAATCCTCTTAGTCT
+
<<=><?>BBBCCCDDECBBBCBBBBBBBCD@@=@@@@9@D?B?BAAAAAA?AB>@>@B@BABC?C>BB@@@ACCD?>?AAA/>>:>=??:?BAB?>:7;:*//57..).87333..(././)/5<CCD>@@?<===>8<<=?;:;AA?=>=>==A;:;:5;>;?<>>AA@@>>>:==BBB5A=D>?<9;9,99777)--3---767:1888)5877:5<6::4:>=?;;;=B:=>????:=<?;==>?@ACB??;;;?@AAAAA<@@@>=:=B7:;>=A@@@@
@ATNG8:03635:03576
GATGGTAGAGTACAGTGTAGTAGACCAGAAGATCAGGAACTCTAGAAGAATTCAGATTTTTAACACGAGAGTAAACGTAAAAAGAAGGTTTTACAAGACTCACGTTAACAATATTGCAGCAGTACGCACACAATCGAAGCGCAGTAAGGATGGCTAGTGTAACTAGCAAGAATACCACGAAAGCAAGAAAAAGAAGTACGCTATTAACTATTAACGTACCTGTCTCTTCCGAAACGAATGAGTTACGAGAGAGCACACGTGTCTACCATCGAATCCTCTTAGTCT
+
@CCC?BBCCDCBBCCEGEBBCCCBB?BCC@CCBB@@<@?BBCBBCA?AA>A>BAAAAAAA2A>AAAAAAACCCC>?>9::::*;A>C5;;<6;CC@CBBBCDDCB@B@BB?BBB>BB@@BCCCDDCDBBBBC?CDDD=BAAB???B?C?AAC?CAAAACAA?AAA@@@?CC=>>>499AAA;????>CCBA/BD>B887???@@9@<@@AA<@<@@BBB@BBBBABB<A>ACC>CBB?AAABB?BBBBBBB??AABCBAAD==>@@<@>>>@;A@=???<AA@@@
@ATNG8:03642:03592
GATGGTAGGACGAGCGTCTGAGAGGTACTCATTCGTTTCGGAAGAGACAGGTACGTTAATAGTTAATAGCGTAACTTCTTTTTCTTGCTTTCGTGGTATTCTTGCTAGTTACACTAGCCATCCTTACTGCGCTTCGATTGTGTGCGTACTGCTGCAATATTGTTAACGTGAGTCTTGTAAAACCTTCTTTTTACGTTTACTCTCGTGTTAAAAATCTGAATTCTTCTAGAGTTCCTGATCTTCTGGCGCGTATGTATGTCGCCTACCATCGAATCCTCTTAGTCT
+
B@?A?==C:BB;96=@BAA@BBBB@BBBCC<;:;BBB=BB?B@<;;BCBB?AAA;:659=?<B<A?AAA>=00)/;277:99(//+5<AA9966==ACF>BB:;;ABCCACGDECCCC@BBB?B@CCCC;;;B@FEDD=ABCBCBCBDCBAEAAAB?BCD@CC?C>??B@@A;;;@BBEEF<F@C@BBBBB0@@BCD=BBBCIHCBBB@DDED5CBBBC@B@CC?CBBAA@@=@?AABCBB?BAB>BCCCCCBBBCDBBCBB>AFFAAAAAB?BC@??>>AAA>>
@ATNG8:03644:03591
GATGGTAGCACGACACGACGATGTGTACTCATTCGTTTCGGAAGAGACAGGTACGTTAATAGTTAATAGCGTACTTCTTTTTCTTGCTTTCGTGGTATTCTTGCTAGTTACACTAGCCATCCTTACTGCGCTTCGATTGTGTGCGTACTGCTGCAATATTGTTAACGTGAGTCTTGTAAAACCTTCTTTTTACGTTTACTCTCGTGTTAAAAATCTGAATTCTTCTAGAGTTCCTGATCTTCTGGTATGACTAGTGTACTACTACCATCTAATCCTCTTAGTCT
+
??BC?CCCCCDABBBCDHCBBCBBCCCCBBBB@BGGF>BB@B@BCBBBBD@CCBBB?C?CBBB?C?B@@@BCCBB?BBBBB3A@=@878*9????BCF?BB?BBBBBB>??@FAA;;7>@>9>=C@@@>==>;?>;;7<>?A>=>@@AABB:::@<@@@=@A<A=A?>=<@>>><@AADC5A<A>>9999,9;777(--3---=<7;7;CBC/A@@>>;><??<?>>>>>><A:=>>>>@7;;D>A@@=>>>>>??????AAA@@<?>>=@<AA==::49?988
@ATNG8:03647:03552
GATGGTATTCTCAGATAGTCTATAGTACTCATTCGTTTCGGAAGAGACAGGTACGTTAATAGTTAATAGCGTACTTCTTTTTCTTGCTTTCGTGGTATTCTTGCTAGTTACACTAGCCATCCTTACTGCGCTTCGATTGTGTGCGTACTGCTGCAATATTGTTAACGTGAGTCTTGTAAAACCTTCTTTTTACGTTTACTCTCGTGTTAAAAATCTGAATTCTTCTAGAGTTCCTGATCTTCTGGGTCTCTCTCTCACGCACTACCTTCGAATCCTCTTAGTCT
+
<;?:7;44.455555<;;;>CCCEBBC@@@:<5=9:909B@IGHCCBBAD>?@@@B=@=@BBC@F?BA@@>==9949=?>?18824::@:945<.55615@6=>999@7@>;;@;???BBC?B>BCBAB<5949@=@;A@@999@@@@???959?<>??<=<6<9<<>@BAA@D4::;:;*:;@4::B@A,@99:@.99=>999;;;:CAAA+><<<=@@@DC?BBBB??<;@+000:::6=?@B<@CD@999C@@A?0//;;<<:<:955<=949;;49:;;>
@ATNG8:03650:03567
GATGGTAGTAGTACACTAGTCATACCAGAAGATCAGGAACTCTAGAAGAATTCAGATTTTTAACACGAGAGTAAACGTAAAAAGAAGGTTTTACAAGACTCACGTTAACAATATTGCAGCAGTACGCACACAATCGAAGCGCAGTAAGGATGGCTAGTGTAACTAGCAAGAATACCACGAAAGCAAGAAAAAAGAAGTACGCTATTAACTATTAACGTACCTGTCTCTTCCGAAACGAATGAGTACATAGATATACGTATAGCTACCATCGAATCCTCTTAGTCT
+
:9<:498>:?BBBB=?AD>>=:66;5;>C7;@@B?@:?6?><>>:A7?::@8<<<:7777'3:>><<==<<>>C97399444$5?8@<DFD;CCCAC;;=A@@BC@F@CC@BBB@CBAABEHCCCCCA@@BC@AAAA>??BBAAAA=A>A;;9;DDEAAABAABABBB?CC>:9:@BBCCD;A9818::::;&7;7////89=>?<?;?=?A<B=BBB@@=@DC:::E?B?BBC>BCB>@??ACAABBBB???A@>=>?>>===@A;>>@==5;;;>?@<@B?><
@ATNG8:03650:03588
GATGGTAGGTGCACATGAGTGTATCCAGAAGATCAGGAACTCTAGAAGAATTCAGATTTTTAACACGAGAGTAAACGTAAAAAGAAGGTTTTACAAGACTCACGTTAACAATATTGCAGCAGTACGCACACAATCGTAGCGCAGTAAGGATGGCTAGTGTAACTAGCAAGAATACCACGAAAGCAAGAAAAAGAAGTACGCTATTAACTATTAACGTACCTGTCTCTTCCGAAACGAATGAGTACGATGAGAGAGCTCTCTCTACCATCGAATCCTCTTAGTCT
+
>BA=<?;@?BB@BBBCCCDCCCDBB>B;;;;EDDCC@C@CCBBCCB?BC@C?BBDCCCCC3C?B@BCCCCCCBB9=9;;@@@,@A=@5;;;6;AA=BA@@ABABB?B?>>;>AB=AABBCCCCCFFCCBBBB@DBBCCCBBBBBBC?C?BBB=??BBCCCC?BBAAA@=>>9??@3::?::/:9:4:>==>.897<///<<?ED<C=A>>>:=:=>DBB>B@@>>@@;@=@BB>CCE@CCCCB???B898BBCAAAB???BC>BC?@@@AA8>><@??;?A@@=
@ATNG8:03651:03587
GATGGTAGCTCTGCTCTGACTCTCGTACTCATTCGTTTCGGAAGAGACAGGTACGTTAATAGTTAATAGCGTACTTCTTTTTCTTGCTTTCGTGGTATTCTTGCTAGTTACACTAGCCATCCTTACTGCGCTTCGATTGTGTGCGTACTGCTGCAATATCGTTAACGTGGGTCTTGTAAAACCTTCTTTTTACGTTTACTCTCGTGTTAAAAATCTGAATTCTTCTAGAGTTCCTGATCTTCTGGATAGCGACGCGATATACTACCATCGAATCCTCTTAGTCT
+
@;><;>:<<<<<CBBEBCAACCBABA@@BBCC?BBCC>CD@C?@@BBBCC@CDBCDAC?CB@@<B?A@@B=@=;?;;ABBC5CC@CABB=ABCE:;:C?CFAAA@CCC@CBBA@A@@7;;B?B@CCCCAABC?CCBC@CEMFAAAAACDDDECAB?B;;;CA6:5::;AA<AA@=>9999-98;5:;;=@,00?==8?00/9;787718===+544::6:6??;777<<@?6A?<;:=/0*/::6>?A@@@@@@BBBCBBCBBAA::9:?B>BE@BCB>??BBB
@ATNG8:03652:03558
GATGGTAGCACGAGTCACTCATATCCAGAAGATCAGGAACTCTAGAAGAATTCAGATTTTTAACACGAGAGTAAACGTAAAAAGAAGGTTTTACAAGACTCACGTTAACAATATTGCAGCAGTACGCACACAATCGAAGCGCAGTAAGGATGGCTAGTGTAACTAGCAAGAATACCACGAAAGCAAGAAAAAGAAGTACGCTATTAACTATTAACGTACCTGTCTCTTCCGAAACGAATGAGTACTGCGTCTCACTCTCGCCTACCATCGAATCCTCTTAGTCT
+
>99=5:@?@@@@=BCCECBBBA@>A4=;;.5@AABB=A<?AABBBC>@@@D@BC:::BBB2B>BABBBBB>???8>394999(9<8>.555&5<<4;666;?@@C=B@CC@BBC?A@??@BBCCCCBCCCBG?@ABB?BBBCBB@?=@@EBB@CBBBBBAAACDCAAA?BE>AAA@C???C<?>>9:=>>>.<=:=888DA@??;?<@@@?<?=@@D@@=@CB???B?B?AAB=BDC?BBBBBBBCCDBBCCCCBAAAAAC?@@@@CCBBA>AB?BBE?BBBBB
@ATNG8:03655:03572
GATGGTAGGCGAGAGTGAGACGCAGTACTCATTCGTTTCGGAAGAAGACAGGTACGTTAATAGTTAATAGCGTACTTCTTTTTCTTGCTTTCGTGGTATTCTTGCTAGTTACACTAGCCATCCTTACTGCGCTTCGATTGTGTGCGTACTGCTGCAATATTGTTAACGTGAGTCTTGTAAAACCTTCTTTTTACGTTTACTCTCGTGTTAAAAATCTGAATTCTTCTAGAGTTCCTGATCTTCTGGTGAGATATGCATGATGCTACCATCGAATCCTCTTAGTCT
+
9;445559.5A@@;666?DB@>@>=555;==?=B;;;0997;.44.488:<7::6/0+0)0//;6:5::@BB?>8>433333$3717766/6;8858;C?CC>@>ABAA@A@>>>?AE>A>>:=:=<<///5539=9:5676=;>>>>@@>>;;;<:;:;;>>6;7;AAA>=>AB688CBD5A=A;@@BBB/>>>=B6==>;;;>>AA=AAAA/A;;;A<?;?@<<==????<@=@A@@??;>>>;=<<=<<==>>;999//-63717777;7;=599=166;;=
@ATNG8:03660:03587
GATGGTAGTCTCAGATAGTCTATAGTACTCATTCGTTTCGGAAGAGACAGGTACGTTAATAGTTAATAGCGTACTTCTTTTTCTTGCTTTCGTGGTATTCTTGCTAGTTACACTGCCATCCTTACTGCGCTTCGATTGTGTGCGTACTGCTGCAATATTGTTAACGTGAGTCTTGTAAAACCTTCTTTTTACGTTTACTCTCGTGTTAAAAATCTGAATTCTTCTAGAGTTCCTGATCTTCTGGACGACGCGCACTGACACTACCATCGAATCACGAAAGTCT
+
=@@=@BBCBBBBBCCEECAAACCBCCBAAB@@>@CCE>CD@D@CCCCCDCADBBBD@C@DCBA?B?CBBCBBBCC?@@DDE2BB=??CC>BBAA?ADC@CD@CBBCCC@CCCBBCC@BBB@C@BB@@@BBC?C?AA>C@@@DBCCCBBBBABBD@BBB?BB@E@B@@@BBECCABCBCC<D?C?@@A@@0@BDGG?DCCCBBEDCEACCDD5D<;=EAEACB@BDDBB@@>@@BBCCBB?BCHACD;;;@@BBB@AACBCCCBB@B@A@B@CCCCAAA<AB@@
@ATNG8:03662:03558
GATGGTAGTCTCAGATAGTCTATAGTACTCATTCGTTTCGGAAGAGACAGGTACGTAATAGTTTAATAGCTGTACTTCTTTTTCTTGCTTTCGTGGTATTCTTGCTAGTTTACACTAGCCATCCTTACTGCGCTTCGATTGTGTGCGTACTGCTGCAATATTGTTAACGTGAGTCTTGTAAAACCTTCTTTTTACGTTTACTCTCGTGTTAAAAATCTGAATTCTTCTAGAGTTCCTGATCTTCTGGTATGACTAGTGTACTACTACCATCGAATCCTCTTAGTCT
+
>///)//9::<=@==966;;;<>666=====>;=>?@6=>2646>>>66/6997///)/--//(/)//9799:8871/////$/6)//:;3/5/:56/-(-:)--///33(3:889:;:288;6;2>===0//:6::;?@DBBBCAA@@@>>9958>:99923:282890///-55(-/777+74<6<<<<;(:999905559<<5555.4<<>+666;;8<0558<:44444.43889444.4:<9>666==::<;;;<<<<;5547;;4555:<7<::6:<<<<
@ATNG8:03669:03562
GATGGTAGGACGAGCGTCTGAGAGGTACTCATTCGTTTCGGAAGAGACAGGTACGTTAATAGTTAATAGCTGTACTTCTTTTTCTTGCTTTCGCGGTATTCTTGCTAGTTACACTAGCCATCCTTACTGCGCTTCGATTGTGTGCGTACTGCTTGCAATATTTGTTAACGTGAGTCTTGTAAAACCTTCTTTTTACGTTTACTCTCGTGTTAAAATCTGAATTCTTCTAGAGTTCCTGATCTTCTGGATACACTCATGTGCACCTACCATCGAATCCTCTTAGTCT
+
//9:7<@A=A955:4445==>>>C;CCB9969294;<3;;9=;?@<;;>>7;;B==7@496<<9>40/////////)/4444$4<798::19998.44<688044;9::6<<<=BB==588;;=377522957159995CFCBBBA000::00*0:;:>000)9@393=995459995<<<=>2=6;655555$599<<066<<<<;99:.555&5;;5669@CD?@@AA@9:6:?CABBBB?CBC@CCGJCCBBB;:;@B?>;@;;5:@988?CC<??B@B@@==
@ATNG8:03621:03639
GATGGTAGAGTACAGTGTAGTAGACCAGAAGATCAGGAACTCTAGAATAATTCAGATTTTTTAACACGAGAGTAAACGTAAAAAGAAGGTTTTACAAGACTCACGTTAACAATATTGCAGCAGTACGCACACAATCGAAGCGCAGTAAGGATGCTAGTGTAACTAGCAAGAATACCACGAAAGCAAGAAAAAAGAAGTACGCTATTAACTATTAACGTACCTGTCTCTTCCGAAACGAATGAGTACTATAGACTATCTGAGACTACCATCGAATCCTCTTAGTCT
+
::440444:555<666;;>:99;//)///)/44;9:5:5:<<::;=8;;27.373333333#3,3388::;=>==5339:::9);>7<.595&5996;>>B?@;;:3=59949>:8<=<;<<666;;>==@;??@:99:>>=?BBCC?A<@000?????BD@??@BBB>A@@@?>588?=<6788/8===?='9=222255=999-/+.779(/)/9>9:7>;;::995:-333*333/7378788:::A;;8222:<<<B@@A7707777=877/3;;28:=::
@ATNG8:03621:03643
GATGGTAGTACATGATAGACGACACCAGAAGATCAGGAACTCTAGAAGAATTCAGATTTTTAACACGAGAGTAAACGTAAAAAGAAGGTTTTACAAGACTCACGTTAACAATATTGCAGCAGTACGCACACAATCGAAGCGCAGTAAGGATGGCTGTGTAACTAGCAAGAATACCACGAAAAGCAAGAAAAAGAAGTACGCTATTAACTATTAACGTACCTGTCTCTTCCGAAACGAATGAGTACGATGAGATCTCGTGTGCTACCATCGAATCCTCTTAGTCT
+
ACC@?BBCCBCCEEBBCBCC?@@CCACDC@BBB:9;=A=ABBBBBC>??<?=??@BBBDC5C@CCDECCDCCCC>CCAAA@@1@@=A:AAA9ABB?CBBBCCCCC?C?BB?BBB=AABBBAAACCCCCCCCCACD@@<?B@@BC@?=B@CFD?CCCBBBD@BBB@AA?BB>BBB;<<7777*889299999.:A?B???BCC@@;?;?EFD9<:=CC@@>@CAAABC?A?@??;@AC@???CCCCAAAACBBBB=>>CBB>;:AA;CAA@@<::49:98=B?@?
@ATNG8:03633:03625
GATGGTAGCGCATATCAGCGCAGCCCAGAAGATCAGGAACTCTAGAAGAATTCAGATTTTTAACACGAGAGTAAACGTAAAAAGAAGGTTTTACAAGACTCACGTTAACAATATTGCAGCAGTACGCACACAATCGAAGCGCAGTAAGGATGGCTAGTGTAACTAGCAAGAATACCACGAAAGCAAGAAAAAAGAAGTTACGCTATTAACTATTAACGTACCTGTCTCTTCCGAAACGAATGAGTACTATGTAGAGCTCTATACTAATCGAATCCTCTTAGTCT
+
>ABB@C@A@BCBBCDJBBBBDDAAB>AFD?BBC@;:7;=AAA;:8C?BB?B@BAA@@AA@,A>;;:;;9AA@@D=A9:6>>>+=B@B?CCC9;;A>@<::9?95969;@>:???347844<==9:995=<@A?BBAA?B@@@BBAA?C?D;;7;BBCDC>D@@??@BC?CBAA??>@@988*777.7BCCCA'@<8=?5777C?::5:565596;:76;BB?BBA::9@=@299=.9:920::00/88;;=B==B=>>@@@<@;;;;;:;;<@B====<??>;;
@ATNG8:03634:03631
GATGGTAGAGTATCATGTGTATCTCCAGAAGATCAGGAACTCTAGAAGAATTCAGATTTTTAACACGAGAGTAAACGTAAAAAGAAGGCTTTACAAGACTCACGTTAACAATATTGCAGCAGTACGCACACAATCGAAGCGCAGTAAGGATGGCTAGTGTAACTAGCAAGAATACCACGAAAGCAAGAAAAAGAAGTACGCTATTAACTATTAACGTACCTGTCTCTTCCGAAACGAATGAGTACGTGTGACGTACGTGAGCTACCATCGAATCCTCTTAGTCT
+
:4459=?DCCBBBBBAACCCC@@@B?BAB@CBBBBC@C?CCCCCBB?@B?B>AACBBBBB5BADDCCCBBBCCC>BEDFFII5AA?@?AAB=A@A@CDDCCBBBC?B>BB>@@@?@AAAB@@ACHGGCCCBC@BBBB@B@@?A???;@=A;<7;DBDBBCF@A?A::9?BB?BBD>ABBBE=9:9<99999(0938///8;AAD<?:8:8;8<8<ACAA?@@B@@BB>A@@DD>BBB@BBA???==?<:8;AAABAAAA???DCC@BBB??:?@=@@@<@B?::
@ATNG8:03635:03643
GATGGTAGTGTCAGTGCGCGTCGTCCAGAAGATCAGGAACTCTAGAAGAATTCAGATTTTTAACACGAGAGTAAACGTAAAAAGAAGGTTTTACAAGACTCACGTTAACAATATTGCAGCAGTACGCACACAATCGAAGCGCAGTAAGGATGGCTAGTGTAACTAGCAAGAATACCACGAAAGCAAGAAAAAGAAGTACGCTATTAACTATTAACGTACCTGTCTCTTCCGAAACGAATGAGTACTGTATCTATGTGTGCGCTACCTTCGAATCCTCTTAGTCT
+
BBBC@CCCCDBCCCCCHCCBBBBCB?BDEABBBC??<??BBCCCBA=AB?B?BBB??>>?1??BCCBAACACCC=BBBCCCC3CC@D49:96;CCACCCCEDC@@=@=AB>BBC>@@@@BDDEBBBDDABBC?CAAA?CAAAA?AB9?;?996:CCCDCAA?BBCBAA?BB@>>>;>>>=<3???9;@@AA/AA=A877AAAAA:>;>A@@8<7:ABBB?BCCA@AA=@=A@@<ADD@>>>CBBBABBBBCAAABBB@@@@AD@@<@:>=>=@@=@@@<>>@@@
@ATNG8:03637:03636
GATGGTAGTATATCGCGTCGCTATCCTGAAGATCAGGAACTCTAGAAGAATTCAGATTTTTAACACGAGAGTAAACGTAAAAAAGAAGGTTTTACAAGACTCACGTTAACAATATTGCAGCAGTACGCACACAATCGAAGCGCAGTAAGGATGGCTAGTGTAACTAGCAAGAATACCACGAAAGCAAGAAAAAAAGAAGTTACGCTATTAACTATTAACGTACCTGTCTCTTCCGAAACGAATGAGTACGAGAGAGCACACGTGTCTACCATCGAATCCTCTTAGTCT
+
9:::6;;9;;=;;;<<<<6;6@BBB@CCC?BAAAAC@B>AAA00/?:::<?;78777998$3388;344<<<9A399;;;;;;$9@<===<<7<B>9>C9;;@@00-07<<3=<>454??=969BA>@@@AAA>BCAB=@?BBBDCB@C@C;;8;@CCBCBC>BAAAAB=A@>999<@@@@@8;;?;<<AAAAA#AA257.76=;>::7958522,2.59:::7:::554<8<677?8:9:+//:/07787;<A869A???B?????>>988777166////(/5959
@ATNG8:03637:03648
GATGGTAGCGCGACGAGCGTAGACCCAGAAGATCAGGAACTCTAGAAGAATTCAGATTTTTAACACGAGAGTAAACGTAAAAAGAAGGTTTTACAAGACTCACGTTAACAATATTGCAGCAGTACGCACACAATCGAAGCGCAGTAAGGATGGCTAGTGTAACTAGCAAGAATACCACGAAAGCAAGAAAAAAGAAGTACGCTATTAACTATTAACGTACCTGTCTCTTCCGAAACGAATGAGTACAGAGAGTACGATATGTCTACCATCGAATCCTCTTAGTCT
+
A@>:=?;BBBCDDABAFCCDDBDCD>DBB@BAAA;;7;?AACCBBE@CB@C?CBBCBFFE1?=?BCA@A@A:::57;@BBCC5AB;@2:;;*:@A>BFAA@C;9;?CAEDACCB>AACCFBBBCCCCBBBBB>A@@@@BBBCCBBB?B@B;;9;B@@@CBE@BBBBBC@CC@@@?799@>>5<980888888%8:7:656?=>=?6:789>>9@;>>@@@<@@>:::@ACAABB=@>?4:99AACCCCCCC@@@?CBB@??>>>BB<@@??D<AA<@>>:====>
@ATNG8:03644:03621
GATGTAGTGCGTGAGAGAGAGACCCAGAAGATCAGGAACTCTAGAAGAATTCAGTTTTTAACACGAGAGTAAACGTAAAAAGAAGGTTTTACAAGACTCACGTTAACAATATTGCAGCAGTACGCACACAATCGAAGCGCAGTAAGGATGGCTAGTGTAACTAGCAAGAATACCACGAAAGCAAGAAAGAAGTACGCTATTAACTATTAACGTACCTGTCTCTTCCGAAACGAATGAGTACTGTATCTATGTGTGCGCTACCATCGAATCCCTCTTAGTCT
+
4444459445;996>>>DHFCCBC=A@=:;?;;;:8<7<@>:::@==?4=9?=>=???.;>??<@@@@@A@?:;;??GFF1@B?D6;;;6;BD?BABABBCBB?CABB@CCB@BBBBBBCCBBBCBBA@A>@BCC?BAAAAA??<@?A<<7;@A@AA?@=?DBCCD@BB????@BBCCE:::9<@@@;=>8==@@@@@@A:>:=@@@;@;==AAA=AAAAA@?=@>BAE=BBB?@??BCCCCCBBBBB???@@0//::<?A<AAAA=5///)///16:=??
@ATNG8:03651:03619
GATGGTAGAGAGAGCTCTCTCATCGTACTCATTCGTTTCGGAAGAGACAGGTACGTTAATAGTTAATAGCGTACTTCTTTTTCTTGCTTTCGTGGTATTCTTGCTAGTTACACTAGCCATCCTTACTGCGCTTCGATTGTGTGCGTACTGCTGCAATATTGTTAACGTGAGTCTTGTAAAACCTTCTTTTTACGTTTACTCTCGTGTTAAAAATCTGAATTCTTCTAGAGTTCCTGATCTTCTGGTGAGATATGCATGATGCTACCATCGAATCCTCTTAGTCT
+
AA@?<@CBBCCCCCB:<:BBBBBBCBCBHIBB@BCCD=BC@C@C@@@CCD?BBBBB?B?BBBC?C?A@@ABBBBB@BB@??/;=:>@;=5=A@A?B=>9>C799:@@@;==@????@<==><@<@BAA<><>9>@@C8<=>>???@AAAAA???A<>>><@@=A<??>>AD@@@;@@@AB3@<><=8888+88668)--3---9:6:7;BBB/B===@<@:>>=>>>>>>C<@<?@?@==:=@A<>>>>:::@>>>@@AB@?@?@<>>>=>7==166=7==9>>
@ATNG8:03652:03624
GATGGTAGGCGTGTGAGAGTCTGCCCAGAAGATCAGGAACTCTAGAAGAATTCAGATTTTTAACACGAGAGTAAACGTAAAAAGAAGGTTTTAACAAGACTCACGTTAACAATATTGCGGCAGTACTCACACATTCGAAGCGCAGTAAGGATGGCTAGTGTAACTAGCAAGAATACCACGAAGCAAGAAAAAGAAGTACGCTATTAACTATTAACGTACCTGTCTCTTCCGAAACGAATGAGTACCTCTCAGACGCTCGTCCTACCATCGAATCCTCTTAGTCT
+
0/;<7;<@;9;=??@AABBBBAA@<056=9;9;>9909;@@CAAAC>??:C8@=;88887$34333;:333:::19933333$379</737&317839222755572:.55.539(..5056.22222222527/77505/.-33-/*/488@?B@@@@BBB899CBCC@DD>A>8*...-(-77)/5>>>+<<8;:::<?<;<)0)////07/73833,389334>8=8=?=2965.5999;?><@=;99------//5>;>C=@=B=;;7;>:<@A?AAA??
@ATNG8:03652:03648
GATGGTAGATATATGCACGCTCTACCAGAAGATCAGGAACTCTAGAAGAATTCAGATTTTTAACACGAGAGTAAACGTAAAAAGAAGGTTTACAAGACTCACGTTAACAATATTGCAGCAGTACGCACACAATCGAAGCGCAGTAAGGATGGCTAGTGTAACTAGCAAGAATACCACGAAAGCAAGAAAAAGAAGTACGCTATTAACTATTAACGTACCTGTCTCTTTCCGAAACGAATGAGTACTACTCTCAGAGACACACTACCATCGAATCCTCTTAGTCT
+
BBDB@BCBDBBBCBCCCCCCCCAAB?BCB?BBBBBB?B?BBCB@AB?@B>C@?>>89888(9;@CCCCCCCBBB8?;@@AAB5A@=B4;;/:=>9;A<<CFDBB@B@CC@CBB?BBAABBBCCECCCCBBB?BCCC>@@BBBAAB>B?BAA@BBBCACCA?AAB@@@=AB?>>>488<==7?@@=AAAAB3BA>C888AAA@@:>:=?AB7;8;?BBB@BBCCD???9?????:?BB@BCCCDBBBBBDCBABBBBB@?AAAA>>;>BA<<67708::9>AA??
@ATNG8:03653:03633
GATGGTAGTAGTACACTAGTCATACCAGAAGATCAGGAACTCTAGAAGAATTCAGATTTTTAACACGAGAGTAAACGTAAAAAGAAGGTTTTACAAGACTCACGTTAACAATATTGCAGCAGTACGCACACAATCGAAGCGCAGTAAGGATGGCTAGTGTAACTAGCAAGAATACCACGAAAAGCAAGAAAAAAGAAGTACGCTATTAACTATTAACGTACCTGTCTCTTCCGAAACGAATGAGTCGTGTGACGTACGTGAGCTACCATCGAATCCTCTTAGGTCT
+
9;GG=@AA@@CCBBB@CCCB5444949=B?CCCCCC?B@BBBBBBB>BB@B?@?;:::::):?BCBBDBA@::938?ACEDC5BC=D5;;;*:CC?CCBCCCBBB?B@DD?BBB?BBBABBCGCCBCDBCBB?AA@@=A???BBBB=@=@995:AAABBBB@CCAAAA?CC?9892999999+9981888888%/:69///77;==8<:9>AA7;6;>A@@=@BBBAA@293::9,99939>>??>>???;888888=@@>>>=<915222606713555//(/.7
@ATNG8:03660:03603
GATGGTAGTGTCAGTGCGCGTCGTCCAGAAGATCAGGAACTCTAGAAGAATTCAGATTTTTAACACGAGAGTAAACGTAAAAAGAAGGTTTTACAAGACTCACGTTAACAATATTGCAGCAGTACGCACACAATCGAAGCGCAGTAAGGATGGCTAGTGTAACTAGCAAGAATACCACGAAAGCAAGAAAAAGAAGTACGCTATTAACTATTAACGTACCTGTCTCTTCCGAAACGAATGAGTACGTGTGACGTACGTGAGCTACCATCGAATCCTCTTAGTCT
+
BBBB:CBEDDDBBCAABCCCCBBCD@BCB@BC@@@C=@=ACBBBBC@CC?C@AA99:@@@/@?AAAAB??>@?=8><;;;;;':?=@=BBB;BCEAAB@@B@A;<:;?BC@BBC@DCAABCBBCCCDDCBBB@CCCC?BAAABCBC=@<@::6:CCDGCAB?BGAAAB?@A?AAA>AABBD>BBB?B?@@@.<<;>;;<CD@@@<>;>A@@<@<@ABBA>ABBBBBB>A>ACC>BBB????BABB>>?BBBBBBBBB@@?DBBAB?A999B?BC?CB@7:>AA@
@ATNG8:03660:03605
GATGGTAGCACGAGTCACTCATATCCAGAAGATCAGGAACTCTAGAAGAATTCAGATTTTTAACACGAGAGTAAACGTAAAAAGAAGGTTTTACAAGACTCACGTTAACAATATTGCAGCAGTACGCACACAATCGAAGCGCAGTAAGGATGGCTAGTGTAACTAGCAAGAATACCACGAAAGCAAGAAAAAGAAGTACGCTATTAACTATTAACGTACCTGTCTCTTCCGAAACGAATGAGTACGATGAGAGAGCTCTCTCTACCATCGAATCCTCTTAGTCT
+
>::;9>CCDCCCBBBCBBDCCBBCDACCC?BBDBBA?A?BBB@@@B@BA>A?@@???@@@/A=@AB???BCA@@<A9;:DDD+@@>@?BBC<CCCIBAABGDCDC?B>BA?BBB?BBBBBBBBJCCCBBBAA=ABAB?B???CCBB?B@C@A>@BCBCABA@CCDDBA?CC?CBC=?????5??=9=>=>=/>A<=;;<>BBAA:=:>AAB<?;?ACCC>AABBBBB?B?BBB=BBB@BBBBBBCBBAAABBCAA@@><=>><<><@>>>>:?A<=<<<@@@A@
@ATNG8:03660:03618
GATGGTAGTCTCAGATAGTCTATAGTACTCATTCGTTTCGGAAGAGACAGGTACGTTAATAGTTAATAGCGTACTTCTTTTTCTTGCTTTCGTGGTATTCTTGCTAGTTACACTAGCCATCTTACTGCGCTTCGATTGTGTGCGTACTGCTGCAATATTGTTAACGTGAGTCTTGTAAAACCTTCTTTTTACGTTTACTCTCGTGTTAAAAATCTGAATTCTTCTAGAGTTCCTGATCTTCTGGGTCTCTCTCTCACGCACTACCATCGAATCCTCTTAGTCT
+
A@@=@DJCCB@AAFCCCCAAA@B@AADCBB;:;;BBI?CC@EADCBBBBB@DCDBE@C@CC@><@>AAB@?@>8>*/0<<<,/0*/9:>8@:@<7<;>:;B99;BBAB@BCECCDCE?@@BC@CCBBBCBB?BCBB@CBBBCBB:;;BA;;;CD?;;;=@?<@<@?@@@@BAB>BAAAA7A>A><;<<;*;;ABC>GCCBAABA@@5;;;;*;@?;:8;>AB?BCBBBBC>A>BBBCCC?B@AA>ACBBBBBAAABBA@AA@AB@AACCC?@?<:::?ACCB@
@ATNG8:03660:03626
GATGGTAGGAGACACGTCGCACACGTACTCATTCGTTTCGGAAGAGACAGGTACGTTAATAGTTAATAGCGTACTTCTTTTTCTTGCTTTCGTGGTATTCTTGCTAGTTACACTAGCCATCCTTACTGCGCTTCGATTGTGTGCGTACTGCTGCAATATTGTTAACGTGAGTCTTGTAAAACCTTCTTTTTACGTTTACTCTCGTGTTAAAAATCTGAATTCTTCTAGAGTTCCTGATCTTCTGGGCTGCGCTGATATGCGCTACCATCGAATCCTCTTAGTCT
+
:<>?@CCC?CCDBCDFBBCBCCBCDCCCDECB@BDCC>CE?B?@AAFDDC@DDDDB@B@DCCC@C@BBBBCB@A@?><;;;.<@;@99927@@A=AAA>AA7:9AA??<?C@@@@@@=@>>:==>?@?;;;B=BBBB<@;;;A@@@AAA@@:;<B<>>?=BE<@;@@@@@?@?@<??ABC5B7:5:===</=@?@@9?=<=?@;:;C=====,;///<7<7@B=A;;;>>>=A=BC?=::76;;@6=///<:::;<;BBBB>>>@<=9:=@96616=9499966
@ATNG8:03660:03644
GATGGTAGTGTCATATGAGAGTGTGTACTCATTCGTTTCGGAAGAGACAGGTACGTTAATAGTTAATAGCGTACTTCTTTTTCTTGCTTTCGTGGTATTCTTGCTAGTTACACTAGCCATCCTTACTGCGCTTCGATTGTGTGCGTACTGCTGCAATATTGTTAACGTGAGTCTTGTAAAACCTTCTTTTTACGTTTACTCTCGTGTTAAAATCTGAATTCTTCTAGAGTTCCTGATCTTCTGGGTCTCTCTCTCACGCACTACCATCGAATCCTCTTAGTCT
+
<;00)/779:99566;====BBBA@A>=;<00+0==<9=A;@<BBBDDDC?A;>>C@C?CBBC?B@DBBA@@@@@=;::99$44.49::1;<999=5:459<9?;@;C@CCCCCBBC>BA@>A=AACI;;<C?C;;;4:;?AA@BBBCBCBBBBB@AA@@BB9;6;B<<;BAA@@A;;;;.;4;4:;:::':CAAA=BBA>>>@9992999*9@@9979?BB@BCBBBBC?B?@@@BBB>B;;;0;ABCAAAABBBBCAAB;;;=@@@@C@BB?B@@=?C@::
@ATNG8:03663:03601
GATGGTAGCTCTGCTCTGACTCTCGTACTCATTCGTTTCGGAAGAGACAGGTACGTTAATAGTTAATAGCGTACTTCTTTTTCTTGCTTTCGTGGTATTCTTGCTAGTTACACTAGCCATCCTTACTGCGCTTCGATTGTGTGCGTACTGCTGCAATATTGTTAACGTGAGTCTTGTAAAACCTTCTTTTTACGTTTACTCTCGTGTTAAAAATCTGAATTCTTCTAGAGTTCCTGATCTTCTGGTATACACACTCGCTCGCTACCATCGAATCCTCTTAGTCT
+
//77)//7=455;555<>>>CB@@;==>>>54.3///(/:)/)/7777:<16666>9?:;;;;7;:===6699657<<===)55.4:::099;;4955.55.59::>@<@>CCCCCC?BCC@B?BJDCFBBB>BB@A>BCCCDBA@@@@;:;A??9@BC8:9=A4:9@@>AB@B?@@BCB4@2:200000*0/0>>3>995559555.4444$4;;995;7<<:>>666<<9<:<<<555044<8;;<CBAAB::99?9955:<;5;;333,33178948:::9
@ATNG8:03665:03638
GATGGTAGCTCTGCTCTGACTCTCGTACTCATTCGTTTCGGAAGAGACAGGTACGTTAATAGTTAATAGCGTACTTCTTTTTCTTGCTTTCGTTATTCTTGCTAGTTACACTAGCCATCCTTACTGCGCTTCGATTGTGTGCGTACTGCTGCAATATTGTTAACGTGAGTCTTGTAAAACCTTCTTTTACGTTTACTCTCGTGTTAAAAATCTGAATTCTTCTAGAGTTCCTGATCTTCTGGGTCTACGCTCGTCGCGCTACCATCGAATCCTCTTAGTCT
+
<499.4499:<<B>>?A?<B@;666@===>59.488<04409<ABBBBDD@CBAA@5;5;?>>5615;;;<555;8=====+==<>>@@8<<A?=>:55*---8-/+6>>><6558<;;7;4333;;>?A>@?@?49:@@B;::=:97;;8;94:;;9<<7;75566;;<><7<5599*99=99999*5;;:@0999==9;<;;39:99'9555<:>7<<9;;<>>@A>A?BABBBA?A:;;9;BBBBD@@@A;;0=000:?<?=@?C?BB?>=>;@@@A@
@ATNG8:03620:03655
GATGGTAGTGATACAGATCAGACACCAGAAGATCAGGAACTCTAGAAGAATTCAGATTTTTAACACGAGAGTAAACGTAAAAAGAAGGTTTTACAAGACTCACGTTAACAATATTGCAGCAGTACGCACACAATCGAAGCGCAGTAAGGATGGCTAGTGTAACTAGCAAGAATACCACGAAAAGCAAGAAAAAAGAAGTACGCTATTAACTATTAACGTACCTGTCTCTTCCGAAACGAATGAGTACCTCTCAGACGCTCGTCCTACCATCGAATCCTCTTAGTCT
+
777;///;@ELBAAAHA<<@>C=<?7:>:5:==@@A@C@@@A??:;7BB8=8@B@@@>>=+=7;::::9=9<<;38::9999'4=7?.:9:&9@@=BAAACCEDD?B@CB?BAA@CCCBCCDDCCFHCCA@A=@@@@?BBA@;:::3;>B;;6;A;:;BBC>BA@AAD?@@<?9828<8777(3733333333#/625...77889282357:/6*//>?@;@A@@@BB@F?BAC>CBB=?>BBABC?BBB?@?CB>>AAAAA<;;;;?>>>>:8818=>:>?>>>
@ATNG8:03629:03671
GATGGTAGTGTCATATGAGAGTGTGTACTCATTCGTTTCGGAAGAGACAGGTACGTTAATAGTTAATAGCGTACTTCTTTTTCTTGCTTTCGTGGTATTCTTGCTAGTTACACTAGCCATCCTTACTGCGCTTCGATTGTGTGCGTACTGCTGCAATATTGTTAACGTGAGTCTTGTAAAACCTTCTTTTTACGTTTACTCTCGTGTTAAAAATCTGAATTCTTCTAGAGTTCCTGATCTTCTGGCTCTCGTAGACAGATACTACCATCGAATCCTCTTAGTCT
+
>?AA<BBBCABBCCCCCABADCCDCBCBCC@?=@BBB=CC@D@CCCCGCC@BBBBC@B?CBBB?B@BBBBB;;0A;><@@@,00+/7;>5ABBB>BCC?CC:<;CCCC@CCCCHCCC>AAC@C@CBBBBCAA>ABBB@D:;:CCBBBCCCCCCCD@CBB@CC@C@@@@@@@BCB=@;;;;.;=A5;;;;;*;CCCC;;;BBBBB;;<?CCCC2B;;;B?B?CB@BBBA@@D@C@CBBBAA=A;;7;BBBBDBBBBAAACCDB@AC?;<;;A=@A>@9939@>==
@ATNG8:03632:03689
GATGGTATTATCTGCACACTCTGTCCAGAAGATCAGGAACTCTAGAAGAATTCAGATTTTTAACACGAGAGTAAACGTAAAAAGAAGGTTTTACAAGACTCACGTTAACAATATTGCAGCAGTACGCACACAATCGAAGCGCAGTAAGGATGGCTAGTGTAACTAGCAAGAATACCACGAAAGCAAGAAAAAGAAGTACGCTATTAACTATTAACGTACCTGTCTCTTCCGAAACGAATGAGTACACACTCTCATATGACACTACCATCGAATCCTCTTAGTCT
+
<<<?<AA=8<<<<<666;;;===DFADHC@BA@CBA?B@CDCBBAA???<?=@A@@ABAA.@<??=?>>;????7//0@@@@0=>:C2;;;&99929CCB9:55;2;>?@:@@@499@@B@@ACECAA@BBD?BA;;6:>=?B??@;@;?>>:>>>944440388///0//(///(/7333(37;332222$272669;865<;6<6:::=:=;A;@@@?BA@?==<2817;;687708>>877=@@<==BB>>:::CA:97BBB?BB:9:@CC?BBB<?>C>?
@ATNG8:03634:03663
GATGGTAGCTCTGCTCTGACTCTCGTACTCATTCGTTTCGGAAGAGACAGGTACGTTAATAGTTAATAGCGTACTTCTTTTTCTTGCTTTCGTGGTATTCTTGCTAGTTACACTAGCCATCCTTACTGCGCTTCGATTGTGTGCGTACTGCTGCAATATTGTTAACGTGAGTCTTGTAAAACCTTCTTTTACGTTTACTCTCGTGTTAAATATCTGAATTCTTCTAGAGTTCCTGATCTTCTGGGCTGCGCTGATATGCGCTACCATCGAATCCTCTTAGTCT
+
9::<?BCCCCCAA@DBBDGECCBBCCDBCCA@=?BBC@CC@C@BBBCCCEABCBCCAC@GBBB@CACDDDDDCCC@BBBBA1BC@CCCC=CC:;8;A@=@B=ABBCFGAFBBBCCCC@BBB?B@CECB9::E@C@A@6;:A:;;BBBBBBBABAA?BAA?BB?B?BBBBBBBBA4;;;;;.;=A>;<;;.:?@@D>CBAACDC@@@<@>6@@AAAAC@C@CC@DBBA@994:<?AA@AA=@?BA;B;;:BBCBCCCCBCCCCCG@BAB@C?BC@9::?ADABC
@ATNG8:03638:03650
GATGGTAGCTCACGTACGTCACACGTACTCATTCGTTTCGGAAGAGACAGGTACGTTAATAGTTAATAGCGTACTTCTTTTTCTTGCTTTCGTGGTATTCTTGCTAGTTACACTAGCCATCCTTACTGCGCTTCGATTGTGTGCGTACTGCTGCAATATTGTTAACGTGAGTCTTGTAAAACCTTCTTTTACGTTTACTCTTCGTGTTAAAAATCTGAATTCTTCTAGAGTTCCTGATCTTCTGGTCTACTACACTGTACTCTCCATCGAATCCTCTTAGTCT
+
<<@=9=BBCCC0//<<0//<:>;;?=;;<;;=6;9990//)/)///77::8<>>>=8=04449286:;::::;;;437877$7>;=773(3;7;1;37,3><ABBBBB987@=AA@?<9=?=?=A=;552764;=5715555586<<=?@><=::4;984;;8=89::@===@C5:8888(89>:8888)8@>@@2:9<//*/;:<>;?A@@/@===>:==AB<??@@;;;=C=@@@@>><>@A=AA@@@@@==>==@A>>>>>;>A@>>;>>;@>>;>???:
@ATNG8:03646:03677
GATGGTAGCAGACTGACAGAGCGCCAGAAGATCAGGAACTCTAGAAGAATTCAGATTTTAACACGAGAGTAAACGTAAAAAGAAGGTTTTACAAGACTCACGTTAACAATATTGCAGCAGTACGCACACAATCGAAGCGCAGTAAGGATGGCTAGTGTAACTAGCAAGAATACCACGAAAGCAAGAAAAAGAAGTACGCTATTAACTATTAACGTACCTGTCTCTTCCGAAACGAATGAGTACAGAGAGTACGATATGTCTACCATCGAATCCTCTTAGTCT
+
;>>@@BCCBCCCDBBBBBBBECCB?BBC@BBBC@@>@?CCCBBBB>AB@G?>==9:::+89>@@BBAAA999+9>;;;;;*;?;@=BCC<CCHACAAAEEBBC?C@CC@CCC=@?CCCCCCCCBBDCBCB?DACA?BBBA898?9@=@::6;BAAABBB@BBBAAA?BB=???@AD:::,7;;856778(5=9>688BHBBA<A=A@AA7;5;>:::?ACBAAAB?A????9?AC;@?CCCEAAABBBBACCCC@?=@>>>>>9>CD<<:>D=676<???@?
@ATNG8:03651:03669
GATGTATAGAGCTCTACATAGTACTCATTCGTTTCGGAAGAGACAGGTACGTTAATAGTTAATAGCGTACTTCTTTTTCTTGCTTTCGTGGTATTCTTGCTAGTTACACTAGCCATCCTTACTGCGCTTCGATTGTGTGCGTACTGCTGCAATATTGTTAACGTGAGTCTTGTAAAACCTTCTTTTTACGTTTACTCTCGTGTTAAAAATCTGAATTCTTCTAGAGTTCCTGATCTTCTGGTGTCGTCTATCATGTACTACCATCGAATCCTCTTAGTCT
+
<@CCCBCA@BA=944555<<=BAABGCC@BDDD>CC@C@@@@@ACC@CCB::8:?BBCC?B=BCCBB@@@@=====<,<<;><==5:@??<?CC?CC599??BC@CCAB@@@A<A@@<@<??=<;;9>;CCAA588;;;>><A@>>A>?994:=<8=@<A<>>9;899//*/:;::2:9?5;;???/=A6670799///9669=CABA.@;;<=;A9@@;A@??;;;;?;>>>>>B7;;@=>====>>>===@;;;AA;;;=;;;BB9==9==>;>A???
@ATNG8:03659:03686
GATGGTAGTGTGTCTCTGAGAGTAGTACTCATTCGTTTCGGAAGAGACAGGTACGTTAATAGTTAATAGCGTACTTCTTTTTCTTGCTTTCGTGGTATTCTTGCTAGTTACACTAGCCATCCTTACTGCGCTTCGATTGTGTGCGTACTGCTGCAATATTGTTAACGTGAGTCTTGTAAAACCTTCTTTTACGTTTACTCTCGTGTTAAAAATCTGAATTCTTCTAGAGTTCCTGATCTTCTAGTATGACTAGTGTACTACTACCATCGAATCCTCTTAGTCT
+
<:9405;<BCDCCCCBAA@@;59956<<>BBC@BBCD?AA?A@C@@@C@@=AABBB=A<AECD@C@CCFFBCCDC?:::::*9@9?@BB;BB;:6:AA<AB>AABBBC@CCDCCBAA?@@D@C@IDBBBABD@CCBB>AACBBBGCCBBBB;;;B@BCC>@@?B=@@DBBCBBA>A;;;;.;>C=;<;<.9@@@@499>???996;8==>?+>>=>>;CACD?BBBBC@@=@=AAA@@@?BCBBKAAACCCBABBBBBCCCBCD@@AACB>AB<;;:;=?@@=
@ATNG8:03666:03651
GATGGTAGGCGACATACATACGCGCCAGAAGATCAGGAACTCTAGAAGAATTCAGATTTTTAACACGAGAGTAAACGTAAAAAGTAGGTTTTACAAGACTCACGTTAACAATATTGCAGCAGTACGCACACAATCGAAGCGCAGTAAGGATGGCTAGTGTAACTAGCAAGAATACCACGAAAGCAAGAAAAAGAAGTACGCTATTAACTATTAACGTACCTGTCTCTTCCGAAACGAATGAGTACAGAGAGTACGATATGTCTACCATCGAATCCTCTTAGTCT
+
A:=:=ABB?CCCBBBBCIDC@@@BB?BCH@DCCCAA=A>BACCBCD@CC?A?CBCBBBBB1BBCCCEDCCCCBB=A?99999*9AAA2:;:6;CCACBCCCCCAB@B>AA>@CC?@?@BCBBBBBBCCCCDG@C999?BAA@BCAA>B@C::;;CCCCCCC?BAA??@?CC>B=<9==<<;3???>BBBBB3BB?B999B>=<>=?<?CAA:>9<=BBA=AABBADD=@=@BA;BAA>ABBCCBBBBCBABBBBBBBCAA@BBBB@?<<<?=AA=9::<@@>>>
@ATNG8:03666:03659
GATGGTAGTGCGTGAGAGAGAGACCCAGAAGATCAGGAACTCTAGAAGAATTCAGATTTTTAACACGAGAGTAAACGTAAAAAGAAGGTTTTACAAGACTCACGTTAACAATATTGCAGCAGTACGCACACAATCGAAGCGCAGTAAGGATGGCTAGTGTAACTAGCAAGAATACCACGAAAGCAAGAAAAAGAAGTACGCTATTAACTATTAACGTACCTGTCTCTTCCGAAACGAATGAGTACTGTATCTATGTGTGCGCTACCATCGAATCCTCTTAGTCT
+
CAA<?@;@BBA@AA@BBCCDBB@@@=@CC?CCCCA@@C@CBBBBB=8==>B?BA?;;777'74=@<BBBBBBAB9@@@=>>>0>D?C?BBB<BDCACICCDCCBB?B?@@=@BB=@@?@@DEECBBBCCBBB@CEBB@BBBBCBAA?D@CAA?BBBBBBCC?AAACCC?CC<AAB?CCCEF<@@A@BBDDD2CA<A:::AAA?>:?<AAAA;?;?ACBB@BBABCCB?B?BBD>???<???AABCBAACBBBBBBBBAAABAAAB:AAA@@<::4:8808B@@A
@ATNG8:03668:03676
GATGGTAGCTATACGTATATCTATGTACTCATTCGTTTCGGAAGAGACAGGTACGTTAATAGTTAATAGCGTACTTCTTTTTCTTGCTTTCGTGGTATTCTTGCTAGTTACACTAGCCATCCTTACTGCGCTTCGATTGTGTGCGTACTGCTGCAATATTGTTAACATGAGTCTTGTAAAACCTTCTTTTTACGTTTACTCTCGTGTTAAAAATCTGAATTCTTCTAGAGTTCCTGATCTTCTGGCTCTCGTAGACAGATACTACCATCGAATCCTCTTAGTCT
+
:<;=?BBBCCCBBBCCCCCCCCBBBCBBCCA@>@BBD>BB?B@CBBABBB?BD@@??A?CAAA>B>BABBBCABA?@@A@A3BB?BBBB=BAAA>ABC?BB<@@BCAA>ACC@>=@C;A>>9>;>>>A>>>A;AAAA:?==<<<>>@@A??;;;@:A@@;A?;A9==??@@BAA6;;?AA6A<A;AAAAA/>>898*//8///:99=;?DDD/C=<=A<A<>>:=@@@>>><?<?????@:>>A<ABB???@===?=?:569966033366+-/17:;6::===
@ATNG8:03620:03714
GATGGTAGTGATACAGATCAGACACCAGAAGATCAGGAACTCTAGAAGAATTCAGATTTTTAACACGAGAGTAAACGTAAAAAGAAGGTTTTACAAGACTCACGTTAACAATATTGCAGCAGTACGCACACAATCGAAGCGCAGTAAGGATGGCTAGTGTAACTAGCAAGAATACCACGAAAGCAAGAAAAAAGAAGTACGCTATTAACTATTAACGTACCTGTCTCTTCCGAAACGAATGAGTACGTGTGCGACGTGTCTCCTACATCGAATCCTCTTAGTCT
+
BBBB?BCCCDCCCCECDBBBCCDDC?BBB?CBBCCC?C?BAAAAAB?BB?B?AABECCCC+<7=B====BBCBB=A8;:@@?0@@:?2;:;*;BC@BCCCCCDBB?B@BB?BBA<@@A?@@EDCCCCCCBBB@CCCC>@@BCCBBA@F@B@@>ACBBBBAC@BBBBBB?BB@CBB9::@@@;@@A8==@@@@'>>9>888???@@<?;?A;;7;;??BBB?BCBBBBB@B@BBC>CBC????AB@@@@@000@@@<:?>A??:==AA@@@A<@@9???;@A;;;
@ATNG8:03621:03704
GATGGTAGAGAGACTGTAGCGCACCCAGAAGATCAGGAACTCTAGAAGAATTCAGATTTTTAACACGAGAGTAAACGTAAAAAGAAGGTTTTACAAGACTCACGTTAACAATATTGCAGCAGTACGCACTCAATCGAAGCGCAGTAAGGATGGCTAGTGTAACTAGCAAGAATACCACGAAAAGCAAGAAAAAAGAAGTTACGCTATTAACTATTAACGTACCTGTCTCTTCCGAAACGAATGAGTACGGATGAGATCTCGTGTGCTACCATCGAATCCTCTTAGTCT
+
<:;;00/=ACDHBBCCHCCCCCBBA6@@A?ACAA@@<@;?@ABBBE@BC?B?BAAABDCC3B?BBB998CBBBB=>=@DDDD3CC=A5;;;.:@@;@@>>;=;5945;<=7??>>AA:::B@BCA;:9AAAB?CBGE?@A?BA?@??C?B;;:;DCCCA@A@?>=BBB@B@<???*000///(/97189999:%583//(//78<;><A;@@@@<@>B>BBB?A:9::9@=A>AAB=998598A<;:--)---7556676888=;;;>?<AACAD18848884:=>99
@ATNG8:03623:03723
GATGGTAGTATAGAGCTCTACATAGTACTCATTCTTTTCGGAAGAGACAGGTACGTTAATAGTTAATAGCGTACTTCTTTTTCTTGCTTTCGTGGTATTCTTGCTAGTTACACTAGCCATCCTTACTGCGCTTCGATTGTGTGCGTACTGCTGCAATATTGTTAACGTGAGTCTTGTAAAACCTTCTTTTTACGTTTACTCTCGTGTTAAAATCTGAATTCTTCTAGAGTTCCTGATCTTCTGGTATACACACTCGCTCGCTACCATCGAATCCTCTTAGTCT
+
ABDD@BBBBCCBBBDDDD@BBCCDCBBBCA@@;>>??8@D@EABBBCCDDADDDBB?BBCCCC@C@BBBCDCCCC?BBBCC3??=?BBE>DCBA?BAB?BB=@?CBBB?CCCBBBBB>BBB=@=?@<AA>>@<@A==5;:=<>>>???AA=888@;>>>=>><><?????????:>====2=9>9=====+<=66607<=///73-/)///(.79995:55505?==8889=9?@????:>>C=@@>>>?>>:;;>>=AA@@?B=A@@==:<<<==><>?@AA
@ATNG8:03625:03710
GATGGTAGTGTCAGTGCGCGTCGTCCAGAAGATCAGGAACTCTAGAAGAATTCAGATTTTTAACACGAGAGTAAACGTAAAAAGAAGGTTTTACAAGACTCACGTTAACAATATTGCAGCAGTACGCACACAATCGAAGCGCAGTAAGGATGCTAGTGTAACTAGCAAGAATACCACGAAAGCAAGAAAAAAGAAGTACGCTATTAACTATTAACGTACCTGTCTCTTCCGAAACGAATGAGTACTATAGACTATCTGAGACTACCATCGAATCCTCTTAGTCT
+
49:<:CBBBBBBCBBCCB@@@;;?C?DCC@CFCCAA>@8::CBBBB?AA@D?BB@?@@@@2@@BBBBDDBBBBB=A?@AEDD3CB>C4::;.<CB?BBBBDBB@@?@?BD@CCB=?@AABCCCCCCCCCCAA?@AAA>AAABAA@@9@=@:::@AAAGCC?CAAABB@BB@BBB:>=:::,8>:9888988%/<7>///==AAE:=:=@?A5;7;@CCE?BBCBBCC=@<9:95:AA<??@BBFCCCCC@@????BBBBBBCB??<?A@@B?AA>>>>;@A>??
@ATNG8:03637:03731
GATGGTAGCGCATATCAGCGCAGCCCAGAAGATCAGGAACTCTAGAAGAATTCAGATTTTTAACACGAGAGTAAACGTAAAAAGAAGGTTTTACAAGACTCACGTTAACAATATTGCAGCAGTACGCACACAATCGAAGCGCAGTAAGGATGGCTAGTGTAACTAGCAAGAATACCACGAAAGCAAGAAAAAAGAAGTACGCTATTAACTATTAACGTACCTGTCTCTTCCGAAACGAATGAGTACCTCTCAGACGCTCGTCCTACCATCGAATCCTCTTAGTCT
+
CCBC=A966:;AABBBBCABBB;;;.;CC=BBBC;;8;>AAAAACD@BB<?<?A@?@@@@0@=ABCCCCCB;;;8;BCCEEH5BB>B5;;;*;CC>C;;;ABB@@=@>AA?BCG?BBAAA@A@BBCCBAA::7;;;;>B@@@<;;A9>8<00+0@<;>=AE?BBC@?????;@A@9==:99,8778888888%8=;=979<;5;>*/+/955(/(/8AAA=@@@??A@4:6:@B;@::69?@@@AA?:99BBBBBBAA@A?;5;=<9>;;;?:;;68997=>;;;
@ATNG8:03638:03706
GATGGTACGTAGTACACTAGTCATACCAGAAGATCAGGAACTCTAGAAGAATTCAGATTTTTAACACGAGAGTAAACGTAAAAAGAAGGTTTTACAAGACTCACGTTAACAATATTGCAGCAGTACGCACACAATCGAAGCGCAGTAAGGATGGCTAGTGTAACTAGCAAGAATACCACGAAAGCAAGAAAAAAGAAGTACGCTATTAACTATTAACGTACCTGTCTCTTCCGAAACGAATGAGTACGAGAGAGCACACGTGTCTACCATCGAATCCTCTTAGTCT
+
.---(------////555999977//)/;;79@ACAA=B999CC@@@=AA=B=@AAA@A@A1B@BBCCDBBBBBB<>?@BCDD0:;99=ACD<ICC@EGCCCCCBB?C?BD@CCB>AABCDCCAAAA@CBBBC?BCAA>AAAAAABB?C?BBB@CCBCABCC@BBBBBA?BD?D??8<<999+37538;;=?>(=>9:868<<=>?;?<??@@<@=>>AAA?A;::A@@293:>=8?AB?999DCBB???BA>=ACCB????>>><=8=;;;A<@A=@@@=>>>>?
@ATNG8:03639:03703
GATGGTAGTGTCATATGAGAGTGTGTACTCATTCGTTTCGGAAGAGACAGGTACGTTAATAGTTAATAGCGTACTTCTTTTTCTTGCTTTCGTGGTATTCTTGCTAGTTACACTAGCCATCCTTACTGCGCTTCGATTGTGTGCGTACTGCTGCAATATTGTTAACGTGAGTCTTGTAAAACCTTCTTTTACGTTTACTCTCGTGTTAAAAATCTGAATTCTTCTAGAGTTCCTGATCTTCTGGATAGCGACGCGATATACTACCATCGAATCCTCTTAGTCT
+
5>>@@CCCCBBBCCCCCCCCDCBBBCCBBB99;9BBD=CC@CACCCDGDD@BBBCC@B@CCCD?B?BCCC@@@CB?BBCCC3CC?BADD>CBBB>ABB=AC8;;CCBC@CCCCDCCC@DDD?C?CCCCBBCCACBBB?BBCCGABABBBBEBAAB?BBB?BB=A=AAABABBBA?A@@>>3>;>9;;:;-;ACBM>CCCCCDDBBB=A@@@0@BBBGAE@CC@CCBBBBB?B@BBBBBB?B@B>BBBBBCCCCCCDBBBBCBBB?BB@@??AA>AAA?BEBBA
@ATNG8:03644:03705
GATGGTAGTGATACAGATCAGACACCAGAAGATCAGGAACTCTAGAAGAATTCAGATTTTTAACACGAGAGTAAACGTAAAAAGAAGGTTTTACAAGACTCACGTTAACAATATTGCAGCAGTACGCACACAATCGAAGCGCAGTAAGGATGGCTAGTGTAACTAGCAAGAATACCACGAAAGCAAGAAAAAGAAGTACGCTATCAACTATTAACGTACCTGTCTCTTCCGAAACGAATGAGTACGATGAGAGAGCTCTCTCATCGAATCCTCTTAGTCT
+
CCCC?BBBBCCCCBBBCCCCCCCCC?BBC?CA@@BD@C?AABBBBB>BB@B@BBBBCCCC+A7ACCCCBDCAAB>B?BBBBB5BB?C=A@A9ACDACCCCDCCBB?B@DD@BBB?CBBBBBCCCEDCBBBBC?CCCC=BBBBBB@@<@<@@@?AFDDCBAA?AAABBB?BB>==>8<=888+:>=9:9999(9=:>888@@ABAAA=?@??<?<@@@@B:<>@><;9/6/788)8AA<@@BB?>>===@@AAABBBB>>>===@AAA<@@<@@A<A;<;>
@ATNG8:03651:03700
GATGGTAGCAGACGTGACAGAGCGCCAGAAGATCAGGAACTCTAGAAGAATTCAGATTTTTAACACGAGAGTAAACGTAAAAAGAAGGTTTTACTAGACTCACGTTAACAATATTGCAGCAGTACGCACACAATCGAAGCGCAGTAAGGATGGCTAGTGTAACTAGCAAGAATACCACGAAAGCAAGAAAAAAGAAGTACGCTATTAACTATTAACGTACCTGTCTCTTCCGAAACGAATGAGTACGAGAGTCAGAGCAGAGCTACCATCGAATCCTCTTAGTCT
+
4:99796B==@D666;;;;;;>=@A<?@@=?B@:;9;?;=AA595:5:>7?>78774BBB1B@>@=BBBBBBBA=?>@BBBB2BA=A5;;<.<C@A@BBBBCD;;8;?BB?BBBACCCCCCBBIDDCBBBBB?BCCC?BBBBBBBB>A=A:979BBABCBB?AAABBB@CC?BBB=@@?;:/:881888888%/<59///;;B?>;>=ADAA:=:=BC@@>@AB@@BC?A????9?BA<?@?DAABBBBBAAABBBBBBBBBBB><;<>@@B===9<<;8=A@@?
@ATNG8:03652:03747
GATGGTAGCTCTGCTCTGACTCTCGTACTCATTCGTTTCGGAAGAGACAGGTACGTTAATAGTTAATAGCGTACTTCTTTTTCTTGCTTTCGTGGTATTCTTGCTAGTTACACTAGCCATCCTTACTGCGCTTCGATTGTGTGCGTACTGCTGCAATATTGTTAACGTGAGTCTTGTAAAACCTTCTTTTTACGTTTACTCTCGTGTTAAAAATCTGAATTCTTCTAGAGTTCCTGATCTTCTGGGTGCGCTACAGTCTCTCTAATCGAATCCTCTTAGTCT
+
BBBB?CBCBCCBBBCDDCCBCCCCCCBBBBBA?ACCG>CB?C?CCCCBCC@CCBBB@C@CDBB?C@CBBBCFCCC@A@@@?0@B@CBCC>BBBC?AAI@CC;;;@CBC?BABBCDCC?CBB@C;;;DDCGCC@BBBB?CBCCBBBBBB@@@AAAB?CAA?AA?C@BABBBBB<<5;ABBB7C:<:<CGEH2BD;;;0;BCCAAB;;;<@?A?,?ABBCACACD@CB@@@;;:;@DCBBBA9=9;;0;A@AACCCAAABCCCBBD?BCDF@BB?BBB?ABA??
@ATNG8:03658:03740
GATGGTAGGCACTGCGCACACATCCCAGAAGATCAGGAACTCTAGAAGAATTCAGATTTTTAACACGAGAGTAAACGTAGAAAGAAGGTTTTACAAGACTCACGTTAACAATATTGCAGCAGTACGCACACAATCGAAGCGCAGTAAGGATGGCTAGTGTAACTAGCAAGAATACCACGAAAGCAAGAAAAAAGAAGTACGCTATTAACTATTAACGTACCTGTCTCTTCCGAAACGAATGAGTACGTGTGACGTACGTGAGCTACCATCGAATCCTCTTAGTCT
+
49::7<@A=;955;A@BBBHCCCCC>CBB=A@BBAA?AAFDD@@AD@CC?A?;:;AACCD2B?AAABBBEDCBB>A8;;BBC=CB=A>CFF=DCC@A@@BBC@@A?B?;<7<CB?CB@@ABBBCGCFBBBDD@BB?><?CAA@A993;?B??=?CABBDBE@BBAAAB?DD?CAB>A@888-59:8888888%9=9;;:;>AA??<?;>>>><@<@@BBBABBBBBCC@C?CBD<A::6:@@@@AAB999?@CCEBACBAABCBBA?B9::B<@A>99:?DBBAA
@ATNG8:03660:03737
GATGGTAGCGCGACGAGCGTAGACCCAGAAGATCAGGAACTCTAGAAGAATTCAGATTTTTAACACGAGAGTAAACGTAAAAAGAAGGTTTTACAAGACTCACGTTAACAATATTGCAGCAGTACGCACACAATCGAAGCGCAGTAAGGATGGCTAGTGTAACTAGCAAGAATACCACGAAAGCAAGAAAAAAGAAGTACGCTATTAACTATTAACGTACCTGTCTCTTCCGAAACGAATGAGTACCTCTCAGACGCTCGTCCATCGAATCCTCTTAGTCT
+
899:.55:<CCBBBA@?A965;;==7=AAAEFE;;9?B@CCB?@?B@BA=A?00///;;;+;8:<;444888;;2///7777'//)57<<=2>=?8=666;:599<@:?@;=@=344=;@BAAAB@?@@@?A?@BBC?@???:::A=A?B@@<@A@?@<<<8<@<==B>AB?A@?:====C<B<<7225555$5:68556::8//).053334<6AADCC?A@>>=;>9>9=<?5<992998<>?A;><<<;<<=525AA;@:=<>9>7=>=6567<<777
@ATNG8:03665:03709
GATGGTAGTATATCGCGTCGCTATCCAGAAGATCAGGAACTCTAGAAGAATTCAGATTTTTAACACGAGAGTAAACGTAAAAAGAAGGTTTTACAAGACTCACGTTAACAATATTGCAGCAGTACGCACACAATCGAAGCGCAGTAAGGATGGCTAGTGTAACTAGCAAGAATACCACGAAAGCAAGAAAAAGAAGTACGCTATTAACTATTAACGTACCTGTCTCTTCCGAAACGAATGAGTACACATCGTCGTGTCGTGCTACCATCGAATCCTCTTAGTCT
+
4<==?BCDCCCBBBCCCCEAA@CBC@@@@=@CBBBBAC@CBBBCCC?BB>B?@@@ABBBB3BGEDBABCCD???9??AA@BB1BA?D4;;;4:CC?B;;;CDB;;;:ADC@CBB?CABBCDDDCCCCCBBA@<@C@@>@BCCAA@?<@=A;;6;CBCCDBAACCAAAA?CC>ABC>?????8?AA?AA@@@/@A=@;;;@@B@@8;7;AAA7:7;AA@A@CAA?BGG?B?BCC>C999:BBCCBBBBBBBBACCCBB???AAAAB@B???C?CC?ABB?BAAAB
@ATNG8:03666:03701
GATGGTAGGTGCACATGAGTGTATCCAGAAGATCAGGAACTCTAGAAGAATTCAGATTTTTAACACGAGAGTAAACGTAAAAAGAAGGTTTTACAAGACTCACGTTAACAATATTGCAGCAGTACGCACACAATCGAAGCGCAGTAAGGATGGCTAGTGTAACTAGCAAGAATACCACGAAAGCAAGAAAAAGAAGTACGCTATTAACTATTAACGTACCTGTCTCTTCCGAAACGAATGAGTACGATGAGATCTCGTGTGCTACCATCGAATCCTCTTAGTCT
+
:<>?@DCE@@AADCBBCCBBBBBBC?CCC?@A@C@@>@?BBCBCBB@CD>@;>BB99999*;>BCCCCCCGCCC=BC=====0=?=@2:::6;BB@CBBBCBBBB?A?BC>BBB>B@@@BCBBDECCBCCBB?CBBB@BABABB@@<@=B??>?DCCBCCB>BBBBBB?BB>BBC?AA>>=7?@@>ABBBB3BC?A766@AAAA:=:>AAA8:8:ACBB@BBBAABB@CABBB>BAA>ACBBBBBAAACCBBBB===B@A>>===;AA@@@;9939:96<AAAA
@ATNG8:03628:03797
GATGGTAGCATCATGCATATCTCACCAGAAGATCAGGAACTCTAGAAGAATTCAGATTTTTAACACGAGAGTAAACGTAAAAAGAAGGTTTTACAAGACTCACGTTAACAATATTGCAGCAGTACGCACACAATCGAAGCGCAGTAAGGATGGCTAGTGTAACTAGCAAGAATACCACGAAAGCAAGAAAAAGAAGTACGCTATTAACTATTAACGTACCTGTCTCTTCCGAAACGAATGAGTACGATGAGATCTCGTGTGCTACCATCGAATCCTCTTAGTCT
+
:9448:>BBBBBCAAACCCCCBBBC@DDD?BBB@@A?C?DBB@@AD@DD?D@BB999?:;+<8CCCCBBBCCCC;A>ADDDD2BB@D6;;;6;BD?BCCCGEBBB?B?BB?BBB>@@BBCBBBCECCCDCCC@C@??;@@@>@BAA>BAECB?BCCCCCBB>BBBCBB?BB?BBB=@@@@@9:::;:9999(8@:C;;;??@>@9=:=>@B5:7:<A@A?AA@@?AA=@>AAA9A::6999AABB???BBA@A>===?@@>>>AA=@@AAA:::5:;:4:????
@ATNG8:03629:03753
GATGGTAGATATATGCACGCTCTACCAGAAGATCAGGAACTCTAGAAGAATTCAGATTTTTAACACGAGAGTAAACGTAAAAAGAAGGTTTTACAAGACTCACGTTAACAATATTGCAGCAGTACGCACACAATCGAAGCGCAGTAAGGATGGCTAGTGTAACTAGCAAGAATACCACGAAAGCAAGAAAAAGAAGTACGCTATTAACTATTAACGTACCTGTCTCTTCCGAAACGAATGAGTACACACTCTCATATGACACTACCATCGATTCCGGATAGTCT
+
CBCB?DDDBBBBBCECCBBBCDDDC?AAB?CBBBBB?B?AABAAA?>AA<A<?A??AAAA2B>BBBBCCDDCCC>B@@@AAA2AA>C5;;;.;BB>CCCCCCCCB?B@CC@AAB>AABBCB@@CECDCBBBC?CDCC=AACC@@@B=@<B??>?CCCBCCB?BBAAAB>CB?B@@8=<898*:==9?BBBB3CB<@888@@B=>:><??@@8:7:ABBB@BBCCCCD>A>ABB>BBB>AAACDBBB@@ABBBB??>=AAAAAAAA>AACAAB?C?B?BBAB987
@ATNG8:03629:03757
GATGGTAGGCGTGTGAGAGTCTGCCCAGAAGATCAGGAACTCTAGAAGAATTCAGATTTTTAACACGAGAGTAAACGTAAAAAGAAGGTTTTACAAGACTCACGTTAACAATATTGCAGCAGTACGCACACAATCGAAGCGCAGTAATGATGGCTAGTGTAACTAGCAAGAATACCACGAAAAGCAAGAAAAAGAGTACGCTATTAACTATTAACGTACCTGTCTCTTCCGAAACGAATGAGTACTATGTAGAGCTCTATACTAATCGAATCCTCTTAGTCT
+
BBBB@BCG@CCBBBBBDDC@@@DDD>CBC?AAAC@@>@@CCCCCCC?CC?C?BBBBBCCC3B?BBBBBBBBBBB=899?=<<.=A=A=AAA9BDE@BA>>AA???;><>A<>>@8<<>@@>A>?>@@>=<<>9>>>>8<<???A=;7<<<@@<AA@@@A@@;@A@@@A;AA<A:7299899:,77739>>>>*525>8:89///7;6;@::5:8==>>><@@<=>;;4;99993:@@=>>:A>==??888BCBBADA==@@@@@:@>>>;AA;===;??==<
@ATNG8:03630:03755
GATGGTAGCTATACGTATATCTATGTACTCATTCGTTTCGGAAGAGACAGGTACGTTAATAGTTAATAGCGTACTTCTTTTTCTTGCTTTCGTGGTATTCTTGCTAGTTACACTAGCCATCCTTACTGCGCTTCGATTGTGTGCGTACTGCTGCAATATTGTTAACGTGAGTCTTGTAAAACCTTCTTTTTACGTTTACTCTCGTGTTAAAAATCTGAATTCTTCTAGAGTTCCTGATCTTCTGGATAGCGACGCGATATACTACCATCGAATCCTCTTAGTCT
+
:<<<;CCDCCDBBCCCFCCCDBBBCC?AADCC@BBBC>CC@C?CCBBCBB?BDAAB>A?BBBB<?<?BBBCBBBB?@@???2<><?CEF>BBBB?CBB>BC;>>ABBB?AAAAAA==7=AA;A7>>@@;;:A:@@>>9>>>>88:?@@AAA<>9<6<==;??<?:==@::;?>=9>8888,8:>:====<+<>666.676///:66:9=AAA*:=9=A;A9::69?>>===;?:?>=>>@7;;@<@CA???@??@@>>>>>>?;;8;CC@@;@A<>>==AAAAA
@ATNG8:03633:03756
GATGGTAGGCGTGTGAGAGTCTGCCCAGAAGATCAGGAACTCTAGAAGAATTCAGATTTTTAACACGAGAGTAAACGTAAAAAGAAGGTTTTACAAGACTCACGTTAACAATATTGCAGCAGTACGCACACAATCGAAGCGCAGTAAGGATGGCTAGTGTAACTAGCAAGAATACCACGAAAAGCAAGAAAAAGAAGTACGCTATTAACTATTAACGTACCTGTCTCTTCCGAAACGAATGAGTACTGCGTCTCACTCTCGCCTACCATCGAATCCTCTTAGTCT
+
<7//)/::5<@BBCEGCCCBBBBBB=CCC@CDCBBD?B?DCCBAAB?CC@C?BB???@@@.A?BBBBBBCCCCC>C999CCC3893::???5?AB>A;;;AA>=>:=<@@=A>>:>>A???AAAAB@>?==A9>>AA:><=<8:8;7<<A::8;?AAA>>>;>BBBDC?A?;?A?6::7777)88917:9::+;<6<??ADAA??7:5:>??<?<@?>>>;>::;@@@<A<AA=7:9949;7<//////=>>>??@??@@@@;>>B<@@AA?=;=::::<@@@@@
@ATNG8:03636:03762
GATGGTAGCGCACACATAGATACAGTACTCATTCGTTTCGGAAGAGACAGGTACGTTAATAGTTAATAGCGTAACTTCTTTTTCTTTGCTTTCGTGGTATTCTTGCTAGTTACACTAGCCATCCTTACTGCGCTTCGATTGTGTGCGTACTGCTGCAATATTGTTAACGTGAGTCTTGTAAAAACCTTCTTTTTTACGTTTACTCTCGTGTTAAAAATCTGAATTCTTCTAGAGTTCCTGATCTTCTGGAGATATCATCAGCGAGCTACCATCGAATCCTCTTAGTCT
+
5==>@CAABBBCDCCBCAA@B@@@BCCCBCAA>ABBC=CC?B?AABB@BA<@==00+/)/88>,0-0@@:@00)/<6:<>>>,///(38<>5=BBB?BBB>BE9;;BBCJACCCDDBBB?BAA=A?BBCCCDBB?BAAA?CCBBCBBBBBCBBACCBABAA?CD@C?AABCBBCCD>C;;;;;*;@C=;;;;;;%:@AAA=BBBABBAAABAFGFD5@@@CCAC@CCACBB::;D=@<@BBBBC?AAB?BCCCCCCDCFBBBCC;::BBACBBDD>AA???>9?@BAA
@ATNG8:03641:03784
GATGGTAGACACGTGTGCTCTCTCGTACTCATTCGTTTCGGAAGAGACAGGTACGTTAATAGTTAATAGCGTACTTCTTTTTCTTGCTTTCGTGGTATTCTTGCTGTTACACTAGCCATCCTTACTGCGCTTCGATTGTGTGCGTACTGCTGCAATATTGTTAACGTGAGTCTTGTAAAACCTTCTTTTTACGTTTACTCTCGTGTTAAAATCTGAATTCTTCTAGAGTTCCTGATCTTCTGGATAGCGACGCGATATACTACCATCGAATCCTCTTAGTCT
+
4;9:=@BBABCBBBC:9;CCBCBCC@@@DD99;:BCC<@A@C@CBAACCB>?@ACD?C<???B@C@CABBBBA@@;99999(8@:?>@A:@BBB@BB?;@@:;00/;6=<@>>?886:AA;A<=>>A=>=?<@CAA:>>@>>>>?@A@@@=;:;7:;=<>>:>:==?A@@>>>;>>>AA6A<?;????=/88---)------976:0888(2555:6?6;;3;@@?:::<@<???@==:==A=AB@@@??<=<;;:999///717333=6//+/675:>=;;
@ATNG8:03647:03789
GATGGTAGAGTACAGTGTAGTAGACCAGAAGATCAGGAACTCTAGAAGAATTCAGATTTTTAACACGAGAGTAAACGTAAAAAGAAGGTTTTACAAGACTCACGTTAACAATATTGCAGCAGTACGCACACAATCGAAGCGCAGTAAGGATGGCTAGTGTAACTAGCAAGAATACCACGAAAAGCAAGAAAAAGAAGTACGCTATTAACTATTAACGTACCTGTCTCTTCCGAAACGAATGAGTACTGTATCTATGTTTGCGCTACCATCGAATCCTCTTAGTCT
+
:B?<@B=CCBBBCCCCFCBBBCDBC?BCC?CCCC9989?BABACCB?AC>B>A?@>????2??BDCAAACCCCC;@@ACDEF5BB=A5;;;.;CC@CBBBCCDCC?C?CD?BBA?BBBBCBCCCCCECCBBB@BCBB?BBBBCBBB@C@CBB?BCBBBAAA?CCC@AA@BB?BBA9<;0000*000*/====,==7><:;B????;?;?DBB;?<?@BAA>ACCBBBC=;:;@@8@0000@@@CEBAAAAFFCCAAAC:;:=??CC<>>>>E<??=898=@@==>
@ATNG8:03647:03797
GATGGTAGCTCGCTGATGATATCTCCAGAAGATCAGGAACTCTAGAAGAATTCAGATTTTTAACACGAGAGTAAACGTAAAAAGAAGGTTTTACAAGACTCACGTTAACAATATTGCAGCAGTACGCACACAATCGAAGCGCAGTAAGGATGGCTAGTGTAACTAGCAAGAATACCACGAAAAGCAAGAAAAAAGAAGTACGCTATTAACTATTAACGTACCTGTCTCTTCCGAAACGAATGAGTACTGTATCTATGTGTGCGCTACCATCGAATCCTCTTAGTCT
+
<?==?CB>>AEFBBB@DCBA?:<;;59==9>BC;;;<@<@AA@@??;??<??BCBBBABA2A@BBBBBBAA???898;BGDE2BC@C=AAA3A;<5;;9@@A@BB?C?BB@BCB?BBCBCCDEBCBCCDCBB@CCBB?BA@?>>?B@BAEBB?BDBB?@@C?AABBA@:>=90005;:0999+9998<:<;;9&7535/./88@@?<A=AA@?;?<BDDBB?BCCD@@@<?<?AB=AAA>????BAABBAAAB???AA@;;;>B;;;<@??@@9::7:>>:>B@A?
@ATNG8:03649:03791
GATGGTAGCTATACGTATATCTATGTACTCATTCGTTTCGGAAGAGACAGGTACGTTAATAGTTAATAGCGTACTTCTTTTTCTTGCTTTCGTGGTATTCTTGCTAGTTACACTAGCCATCCTTACTGCGCTTCGATTGTGTGCGTACTGCTGCAATATTGTTAACGTGAGTCTTGTAAAACCTTCTTTTTACGTTTACTCTCGTGTTAAAATCTGAATTCTCTAGAGTTCCTGATCTTCTGGACGACGCGCACCTTGACACTACCATCGAATCCTCTTAGTCT
+
<==>?BBBBB=CCCCCC;;;CB@@@AA>BD;;8;BAB=BC<A<@@@@BBB@CCBBA>A?AA::3:?AAABBBBBB<AA>>>+@>49;;818==;9<>>;AA:77388?7>>A<@@>=:8==,///==>=>=?:>=;;7;@@AAAA???>>>A@=<8:;;7==8=;??>///==@-//===2=7=5>=@@@.;;==@67////.66-/(///(.6877273...3339994858;===@7;;A:===;;:98:/-(-07,,,,,,,*,6867355/588+/.887
@ATNG8:03650:03782
GATGGTAGCTCTGCTCTGACTCTCGTACTCATTCGTTTCGGAAGAGACAGGTACGTTAATAGTTAATAGCGTACTTCTTTTTCTTGCTTTCGTGGTATTCTTGCTAGTTACACTAGCCATCCTTACTGCGCTTCGATTGTGTGCGTACTGCTGCAATATTGTTAACGTGAGTCTTGTAAAACCTTCTTTTTACGTTTACTCTCGTGTTAAAAATCTGAATTCTTCTAGAGTTCCTGATCTTCTGGGTCTACGCTCGTCGCGCTACCATCGAATCCTCTTAGTCT
+
AACC@DCDBBDCCCCBBBCCBBBCBBCCCCAA?BBCC=CC?C?BCCCCCC?CCCDD?B?BBBB?C@CCBCCDCB@<99999)9@=@:9;6;C@A?ABB?BB8;:BDCG@CCDBBBBB?BCC?A?BCCCBBBB?CCCC?BBBBBCCCCBBBCCABB>BCC@DC>B=AACCCCCCC?BBBBA8@<@;99999*:CBBC>CDECCCBCCDABBBB5BBBBC@C@CC?BBBCCBB@B@BBBCCC<@899,9@@@BCCCBBBBBBBA@@D?BBAAC?BB@BBA@BCBBB
@ATNG8:03653:03757
GATTAGTATAGAGCTCTACATAGTACTCATTCGTTTCGGAAGAGACAGGTACGTTAATAGTTAATAGCGTACTTCTTTTTCTTGCTTTCGTGGTATTCTTGCTAGTTACACTAGCCATCCTTACTGCGCTTCGATTGTGTGCGTACTGCTGCAATATTGTTAACGTGAGTCTTGTAAAACCTTCTTTTTACGTTTTTCTCTCGTGTAAAAATCTGAATTTCTTCTAGAGTTCCTGATCTTCTGGTGAGATATGCATGATGCTACCCATCGAATCCTCTTAGTCT
+
BBC@BBCCCBBBBBDDEECCCBBBBBBCCC=@9994:A=A?BBBCBCD@CB@A@<A?BBBC?B?AAACCCCDD?BBBB@1<;:;>@C:ABBA=??F>BB598;@AA=???DBAAB<@8868<@>>>>A==:>?=>587;788>>AAAA@>>>A;A@>:@@:>:>>>@@@><;6<8888,89@988888(6=/////'//./.68855555$277772;@6<=;???9<98,/+/9<@==8===8=@@@>>>A>>:===676737606677;677077717===@
@ATNG8:03656:03766
GATGGTAGATATATGCACGCTCTACCAGAAGATCAGGAACTCTAGAAGAATTCAGATTTTTAACACGAGAGTAAACGTAAAAAGAAGGTTTTACAAGACTCACGTTAACAATATTGCAGCAGTACGCACACAATCGAAGCGCAGTAAGGATGGCTAGTGTAACTAGCAAGAATACCACGAAAGCAAGAAAAAGAAGTACGCTATTAACTATTAACGTACCTGTCTCTTCCGAAACGAATGAGTACATAGATATACGTATAGCTACCATCGAATCCTCTTAGTCT
+
9<9:>@CCCDDBBBCCDB@AABBBB@BCB@CBBA@A?A=AAEBBBD@AA>B?BBBBBBBB1B?BBBBBBBBBA@8?:;;;;;*;B@B5;;;&9@A?CCCCBBCBB?B?BC@CCA@CCCCCBBBCCCCCCCBD@CCCC@B@@@@@@C?C?CCB?BDCCCCCC?CDDDCD?BB?B@B>BBBBD;B??>?BAAB3BB?@::;AD@@@<@<A>=><@=<=A@@<@AAAABC?C>ABH=BBB?BBBBBBBCBBBBBBB@@@@AAA??@>=:=AAAA=AA<<<=<AA666
@ATNG8:03657:03775
GATGGTAGGCGTGTGAGAGTCTGCCCAGAAGATCAGGAACTCTAGAAGAATTCAGATTTTTAACACGAGAGTAAACGTAAAAAGAAGGTTTTACAAGACTCACGTTAACAATATTGCAGCAGTACGCACACAATCGAAGCGCAGTAAGGATGGCTAGTGTAACTAGCAAGAATACCACGAAAGCAAGAAAAAGAAGTACGCTATTAACTATTAACGTACCTTTCTCTTCCGAAACGAATGAGTACCTCTCAGACGCTCGTCCTACCATCGAATCCTCTTAGTCT
+
>:=>?DCD?BBCCCBBBDCABACCC?CDD@CCCBBB?B?BBCCCBB?BB@BACBBABCCC3B?BBBAA@BCBBB>BA=====.<>;>9???5?BC@BA==BD@@@<=;>@;@>>7;;AAA><<@@AAA:::A;A@=@7=;AA=><<:=;A>>9==>>??==8<=>>BA>AA>B??;??9990<9;6<<<<</>><>AABAA==>:>;>>>>:@;AA=<<27708==>;C<AAA9A>>:>>?>@@A<AA<<>?><<@@@@@@:???;;;@BB>BB@BAA=@@B>>
@ATNG8:03660:03793
GATGGTAGAGTACAGTGTAGTAGACCAGAAGATCAGGAACTCTAGAAGAATTCAGATTTTTAACACGAGAGTAAACGTAAAAAGAAGGTTTTACTAGACTCGCGTTAACAATATTGCAGCAGTACGCACACAATCGAAGCGCAGTAAGGATGGCTAGTGTAACTAGCAAGAATACCACGAAAGCAAGAAAAAGAAGTACGCTATTAACTATTAACGTACCTGTCTCTTCCGAAACGAATGAGTACTGTATCTATGTGTGCGCTACCATCGAATCCTCTTAGTCT
+
<@<=?BCBBBCBBBCBBCCCCBCCB@CCD@CBBAAA@D?BCC;::F@GE?B?BBAAABBB2@>ABBBBBCA??<5<?:;;;;*;C>C5;;;&5@?@BBBAABGFD@C@@@>@BC@BBBBBCCBBBBCBBBBB?BBBB>BBC@BB=><??AAB?BBBBCBBB?AABACC;=>=>:91659<95<>=:>AAAA/??<?888CB@@A:=8=?;;6;:>CBBB@BBBA@AA>A@BCC>CDD?BBCBBBBBBBBACAABDDAAA>>>??A<??B>>8==;;;::>A:::
@ATNG8:03664:03753
GATGGTAGGCGAGTGTGAGACGCAGTACTCATTCGTTTCGGAAGAGACAGGTACGTTAATAGTTAATAGCGTACTTCTTTTTCTTGCTTTCGTGGTATTCTTGCTAGTTACACTAGCCATCCTTACTGCGCTTCGATTGTGTGCGTACTGCTGCAATATTGTTAACGTGAGTCTTGTAAAACCTTCTTTTTACGTTTACTCTCGTGTTAAAAATCTGAATTCTTCTAGAGTTCCTGATCTTCTGGGCTGCGCTGATATGCGCTACCATCGAATCCTCTTAGTCT
+
;5<=?BBBAMCBCAA<C>>B969>>BCCCCCB?BCDD=DD@B?BBBCCCC?BBBAA?A???AA?C=??@BBBB@@<?CDDD2BB>B=8:5;CCB=?@D@CB<AABCCC?B===>>>A<AAA9>9>;;;>@>>;AAAA;C?A=>>@>>=>>>8::@69:=<>>;>====@@@@@@:=>@DD2?5938:;;;+:=///*/99///=;;@<AAAA/????D=D;==:>@@?>==;A:>>?>>>8999909///9878=A@ADAC??>>;>>>AC===:<>=8>>>@;
@ATNG8:03665:03755
GATGGTAGTGATACATATCAGACACCAGAAGATCAGGAACTCGTAGAAGAATTCAGATTTTTAACACGAGAGTAAACGTAAAAAGAAGGTTTTACAAGACTCACGTTAACAATATTGCAGCAGTACGCACACAATCGAAGCGCAGTAAGGATGGCTAGTGTAACTAGCAAGAATACCACGGAAGCAAGAAAAAGAAGTACGCTATTAACTATTAACGTACCTGTCTCTTCCGAAACGAATGAGTACGAGAGTCAGAGCAGAGCTACCATCGAATCCTCTTAGTCT
+
//7749;9>@A@555;;556<<>@<76668=BC::;==6-------83883:688///888'61667;<=B@A?=132>9:::'44.4.555&555.5;99:<554.4.4>:::;7;<<<==?;;66969:@B?A@<@699C:??BB?D=999.444:<<<=8<<<;;;8;<788869//(/(//6069;;;+<;/2256688873838....3.33:9<8<555<;:7;7;==3;::047;><<>BBA??=/0/>>=777<75883//.872660...269:;:
@ATNG8:03666:03777
GATGGTAGGCGACATACATACGCGCCAGAAGATCAGGAACTCTAGAAGAATTCAGATTTTTAACACGAGAGTAAACGTAAAAAGAAGGTTTTACAAGACTCACGTTAACAATATTGCAGCAGTACGCACACAATCGAAGCGCAGTAAGGATGGCTAGTGTAACTAGCAAGAATACCACGAAAGCAAGAAAAAGAAGTACGCTATTAACTATTAACGTACCTGTCTCTTCCGAAACGAATGAGTACCTCTCAGACGCTGTCCTACCATCGAATCCTCTTAGTCT
+
>:=>@ECC?CBBBCCCCCCCBBBCD@CCC?CCCBAA<A>AADFDCC?BB=A>BCCBBBBB5B?BCBABCCCCCC9@B:::::*;F>C5<<;.;BB=BA@ACCDEC?B?AC?BAC<?@AABBAADCCDDCCBB?BCBC?BBBBBB??=A@CBB?BCCCCBBB@BBABAA>BB>B@@9>>=>=8?A@=ABBBB3CB?B>>>BAA@@:=;=A??694:>AAB@CC@@@@?=@=@AB=BBC?BBCBABB?BBBBBCBBBBBCCB>AAB@CBBBB?BC?BBB@BB888
@ATNG8:03623:03802
GATGGTAGATACTCGCTGATACACCCAGAAGATCAGGAACTCTAGAAGAATTCAGATTTTTAACACGAGAGTAAACGTAAAAAGAAGGTTTTACAAGACTCACGTTAACAATATTGCAGCAGTACGCACACAATCGAAGCGCAGTAAGGATGGCTAGTGTAACTAGCAAGAATACCACGAAAGCAAGAAAAAGAAGTACGCTATTAACTATTAACGTACCTGTCTCTTCCGAAACGAATGAGTCGTGTGACGTACGTGAGCTACCATCGAATCCTCTTAGTCT
+
<>>@@CBBBCBCCBCBCCBCCBBBB=BCC?CBBBBB?B@DBBAA@C?CC?D@@??99888(9?BBCABBABACA;BACCCCC1BB@C@CCC;CDD@BBBBDDCCC?C?CC?AAB?CCAABBCCDDCCCCBBB?CCAB@BBBBAAAA=B<A??=@CBBACDA?ABBBBB=BB?BBA<@@999+9<<;98988+8D;A;;;AAA>><><@AAB8;6:AA9:8:CBBBCC?D?ABB<@>>9>A@BBBCBB>>>BCBBBBBC@@?BBB>@==;?<AA;998=A@>>>
@ATNG8:03630:03826
GATGGTAGAGTACAGTGTAGTAGACCAGAAGATCAGGAACTCTAGAAGAATTCAGATTTTTAACACGAGAGTAAACGTAAAAAGAAAGGTTTTACAAGACTCACGTTAACAATATTGCAGCAGTACGCACACAATCTAAGCGCAGTAAGGATGGCTAGTGTAACTAGCAAGAATACCACGAAAGCAAAGAAAAAAGAAGTACGCTATTAACTATTAACGTACCTGTCTCTTCCGAAACGATGAGTACACACTCTCATATGACACTACCATCGAATCCTCTTAGTCT
+
@::;59::9455<56566;;;;==?86668=;B<95057;:;B<=A24317,33378<==+;7;<<;;:8////(////777'799/:.55606=>9<<;954444.47>>95556::8::=0//::>>9:9@=??@CAA@@>0000+0+;99.5;;<<5556:>?;;=67828?>;=:988/37//(/55556$//)/888553//)/37:994:7??@@@?A;:9BBB@?:?@@9=00/888===BBBBBB?::8<;B@@==<?>=@??@@5747B@>=>=444
@ATNG8:03632:03814
GATGGTAGCGCATATCAGCGCAGCCCAGAAGATCAGGAACTCTAGAAAGAATTCATGAATTTTTTAACACGAGAAGTAAACGTAAAAAAGAGGTTTTACAAGACTCACGTTAACAATATTGCAGCAGTACGCACACAATCGAAGCGCAGTAAGGATGGCTAGTGTAACTAGCAAGAATACCACGAAAGCAAGAAAAAGAAGTACGCTATTAACTATTAACGTACCTGTCTCTTCCGAAACGAATGAGTACGATGAGAGAGCTCTCTCTAATCGAATCCTCTTAAGTCT
+
:::;=A>>;55::<<@@AB=B==<;)555.//////)/)/::44333(3:4948////(/////#/48868833,3988166//////#///(///&/896;==<42299498==:=<<5999;BBBCCCCGCBBCE@C9:9?B@@@BBCE?B?B996;BBBBCCC@BAC???@BB?BB@<??988*9999=@@@B2AB@CBAACA@A@;>:@?@>6;8<:@@A=BBAACBB<@<@@@8@;;6:??ABBFBBBBB?>@CBB??9:8@@D=A===5::9::;0717=AA
@ATNG8:03632:03831
TATGGGTAGGCACTGCGCACACATCCCAGAAGATCAGGAACTCTAGAAGAATTCAGATTTTTAACACGAGAGTAAACGTAAAAAGAAGGTTTTACAAGACTCACGTTAACAATATTGCAGCAGTACGCACACAATCGAAGCGCAGTAAGGATGGCTAGTGTAACTAGCAAGAATACCACGAAAGCAAGAAAAAGAAGTACGCTATTAACTATTAACGTACCTGTCTCTTCCGAAACGAATGAGTACTGTATCTATGTGTGCGCTACCATCGAATCCTCTTAGTCT
+
4;949)4;;7<=><AB;;;@C@A;<;0;AA>AB@AA@>A@DGCCBCC@BCAC@BCBBBCCC5IAGBAAACCC;;;0<@;;;;;':?=?5:9:&9@@7=95:?A?9:79=AA;@>>:8?@BEBBBCJHFCDDBA=A@@@=@BBBCAAA=B>A::7;CBBBCBB?BCB??>?AA<99929@999,9<;889888(3:69566<==88188==@A5;7;?BBCACBCBB@@;?=;00+0<<6000??@BBB??>A???AAA@@?CCCCC?CB?==8=>:888:=;;;A
@ATNG8:03647:03807
GATGGTAGCTCTGCTCTGACTCTCGTACTCATTCGTTTCGGAAGAGACAGGTACGTTAATAGTTAATAGCGTACTTCTTTTTCTTGCTTTCGTGGTATTCTTGCTAGTTACACTAGCCATCCTTACTGCGCTTCGATTGTGTGCGTACTGCTGCAATATTGTTAACGTGAGTCTTGTAAAACCTTCTTTTACGTTTACTCTCGTGTTAAAAATCTGAATTCTTCTAGAGTTCCTGATCTTCTGGTGAGATATGCATGATGCTACATCGAATCCTCTTAGTCT
+
:::;@BF@BA<@ECB@ABBABECDCCCBBB@@>@BCC?ED>@<;;;A?BB?BCCA@=@>AA@@?C@;;;@@995;344449$9=:@ACD>??AA<ABB?BB<;;BDFG@BBCCEBBB@BBB@B@BBCC@@@C?CBCC?CBCCBBBBBBBBCBBBB@BBB?CB@B>AACBCBCCC@CDDDD;B>B<;;::-;ABDF?EBCCGGBA@@<AAA@0ABBBCACAGDACBBAAAB@B@CBBCCD?B>A?ACCCCCCCBBBCBCCBBBCDCCCCC?BB?BBB@BBA@B
@ATNG8:03648:03823
GATGGTAGAGAGACTGTAGCGCACCCAGAAGATCAGGAACTCTAGAAGAATTCAGATTTTTAACACGAGAGTAAACGTAAAAAGAAGGTTTTACAAGACTCACGTTAACAATATTGCAGCAGTACGCACACAATCGAAGCGCAGTAAGGATGGCTAGTGTAACTAGCAAGAATACCACGAAAGCAAGAAAAAAGAAGTTACGCTATTAACTATTAACGTACCTGTCTCTTCCGAAACGAATGAGTACTATGTAGAGCTCTATACTACCATCGAATCCTCTTAGTCT
+
9=<<>BCCC@A@CFACACCBBB@@@<@CC?AAAA;:8;?BAB;;:D@BB?B?BAAABABB2A<ABBAAACBBBC=BB@@@@@0@C=@;@@A7ABCBCCBDCCCCC@C?CD@CBB<??A?@@BECDCBCCCCB?BCCD<A???CCCC>A=A::7;BCBBBDC@BBBBBB@CC>AAA=@@9::28<<9666777%394--+--7<AAB<B;????<><>>CCD@C@???@@=@=ABC=BBB?BBBBBBBCCBAA=>>@?>>>@??889C;??@==7;:5;::9<@000
@ATNG8:03664:03805
GATGGTAGGTGCACATGAGTGTATCCAGAAGATCAGGAACTCTAGAAGAATTCAGATTTTAACACGAGAGTAAACGTAAAAGAAGGTTTACAAGACTCACGTTAACAATATTGCAGCAGTACGCACACAATCGAAGCGCAGTAAGGATGGCTAGTGTAACTAGCAAGAATACCTCGAAAGCAAGAAAAAGAAGTACGCTATTAACTATTAACGTACCTGTCTCTTCCGAAACGAATGAGTTCGATGAGAGAGCTCTCTCTACCATCGAATCCTCTTAGTCT
+
::776=/0+5=<<<666<ABBAAAA=BBA=@AA;;;?B6;;@@@@@>DD4:29?>9955&5499=?>><<559)599999+59.54990444.4444:;?981789:29@A=BDCBCCBCCCCCBBB@@<@BBB?BBCAAAAA?B@CA@=@CA;;:CC?CCCAAB@CC<:98?AABBB>BBB@BBCCD3BB?B@@@BBCBB;>;>@@A<@:>>BBB>;;;AAAA=@<@AA<ACC?BBECC>AA@@A?99:@@@AAABAAC??;?==>>=BA=:8818>;;;
@ATNG8:03668:03818
GATGGTAGGACGAGCGTCTGAGAGGTACTCATTCGTTTCGGAAGAGACAGGTACGTTAATAGTTAATAGCGTACTTCTTTTTCTTGCTTTCGTGGTATTCTTGCTAGTTACACTAGCCATCCTTACTGCGCTTCGATTGTGTGCGTACTGCTGCAATATTGTTAACGTGAGTCTTGTAAAACCTTCTTTTACGTTTACTCTCGTGTTAAAAATCTGAATTCTTCTAGAGTTCCTGATCTTCTGGATACACTCATGTGCACCTACCATCGAATCCTCTTAGTCT
+
;5<<9>BC?CCCC@A;CCBBCCCC@CB@?A;;7;AAA<BC@C@CCBBCCCADJB;:8:<@CAB?CACCDGGBBBBACBDBC5CF@BBCB=A@;<8<CD?CC;;;CCBC?BABCCCHD@CCC@C@CCCCCCCE@CCBB?CDA@@CB;;;BBAAABB@DCB?BC>A=AAB@ABCCC?B@@@@3A;A;;:::-;A@AD>BBECDBBBBA<@@@@0@DCCB?CADD@CAABA@@=@@CCBBBE?BBCABBACCBABA;<;ACBB?BBC@CA@@C?BB@CBC?BA@@?
@ATNG8:03683:03239
GATGGTAGAGATCATGTGTATCTCCAGAAGATCAGGAACTCTAGAAGAATTCAGATTTTTAACACGAGAGTAAACGTAAAAAGAAGGTTTTACAAGACTCACGTTAACAATATTGCAGCAGTACGCACACAATCGAAGCGCAGTAAGGATGGCTAGTGTAACTAGCAAGAATACCACGAAAGCAAGAAAAAGAAGTACGCTATTAACTATTAACGTACCTGTCTCTTCCGAAACGAATGAGTACGTGTGACGTACGTGAGCTACCATCGAATCCTCTTAGTCT
+
5<==?CBCCCCCCCCFCCCCCCBB?BBB?BBBABB?B?BCCCCDD?AB?B@CCCCCCCC5B@CCCEEDC;:;C?BBBBDDD2CC?C@FFE;CBB?@@@A@>>00+0:;;:==?6<?@@BCCCCCCFCAABB@CC??>@AABAC;97;?B;;:;BBBBBCC@CBBBBB?BB?BBB?BBBBB<@@@;9:::9(8?9A799BB>>==D;??@@<@<@@CCC?BCDCCCD@B?BBC=B@@=@AAABBBBAAABCCBCD@A@DDBBBBC@BBBBB???<???@CB?>?
@ATNG8:03687:03209
GATGGTAGTAGTACACTAGTCATACCAGAAGATCAGGAACTCTAGAAGAATTCAGATTTTTAACACGAGAGTAAACGTAAAAAGAAGGTTTTACAAGACTCACGTTAACAATATTGCAGCAGTACGCACACAATCGAAGCGCAGTAAGGATGGCTAGTGTAACTAGCAAGAATACCACGAAAGCAAGAAAAAGAAGTACGCCTATTAACTATTAACGTACCTGTCTCTTCCGAAACGAATGAGTACTGTATCTATGTGTGCGCTACCATCGAATCCTCTTAGTCT
+
@?@=?BBBBBCCCDFCBCBCCBBBA>AAA?AB@@?@=A=AACDDCC?BC@E@A@A@ACCC3B?CCCCCCAAABE<A@;;;;;*9B=B2;;;6;BB?AAAACDDEC@C@CC@CBB?AA@@BDCCAAACCCCBB?ACCC@D@AB@???9?;@@@?ACCCDACA?AABBBB>BB=BBA9<<999,8<<<9999:(8=9A:;;??<?AA;><>>AA:>:>ABBB?@@@AABB@B?BCC>B9999BBCDCCCCBBBBABBBCB@A;=;@@@<AAA;;7;@;;;:;?D:::
@ATNG8:03690:03234
GATGGTAGACATATCGTACTCTCTGTACTCATTCGTTTCGGAAGAGACAGGTACGTTAATAGTTAATAGCGTACTTCTTTTTCTTGCTTTCGTTGGTATTTCTTGCTAGTTACACTAGCCATCCTTACTGCGCTTCGATTGTGTGCGTACTGCTGCAATATTGTTAACGTGAGTCTTGTAAAACCTTCTTTTTACGTTTACTCTCGTGTTAAAAATCTGAATTCTTCTAGAGTTCCTGATCTTCTGGTGAGATATGCATGATGCTACCATCGAATCCTCTTAGTCT
+
4;;<?BABBBBBBCBBBBCCCBBBCHFGECBA?AA@E<@?<?9?:9::<<8;;:??7;8==BB>B>AA>@===/0).3333'373<;991;>>;>9<9::*9:1:<<9<>5=?>>>@AA<A?@<@=?<==>>>@<AAAA=>>>?>>===>>??@@@@<;;;<??;@<??@ABBBBA<@>>>=2=8<6;;;;;+:=79729@@@@@A>?>=CCA>/C<<<D<A<>=:??AA>><;=<<>@@>>:>>>:>>>@>>>>;;;>>>>>>>==:<>??B<@@;>?>=CA::;
@ATNG8:03691:03226
GATGGTAGTGATACAGATCAGACACCAGAAGATCAGGAACTCTAGAAGAATTCAGATTTTTAACACGAGAGTAAACGTAAAAAGAAGGTTTTACAAGACTCACGTTAACAATATTGCAGCAGTACGCACACAATCGAAGCGCAGTAAGGATGGCTAGTGTAACTAGCAAGAATACCACGAAAAGCAAGAAAAAAGAAGTACGCTATTAACTATTAACGTACCTGTCTCTTCCGAAACGAATGAGTACAGAGAGTACGATATGTCTACCATCGAATCCTCTTAGTCT
+
49;<=BBCBCCDCCCCCBBCBD;;67;>=8<AB@@@?C?BAAABBB<=?=A7?@@A@;;;+:6:====8?8<;;9<8?ACCC1BB>A;>>>0>@@=AAACCCCCC?@>@C@@?A?AABBC@AACCCCBBBCC?BA::6;@AAAAAC=A>B;;6:CBBBBAA>BDBBCD?BB@BBA:?=9999+:9:3::9:9:%:=9<868AA<=<+/+/577/606;A@A?BBACA@@<@;?<<6<993:A@@BCBBBACCECCB?>?CFBBB<<>;@788B;?><;;;8=>?>=
@ATNG8:03691:03240
GATGGTAGACACGTGTTCTCTCTCGTACTCATTCGTTTCGGAAGAGACAGGTACGTTAATAGTTAATAGCGTACTTCTTTTTCTTGCTTTCGTGGTATTCTTGCTAGTTACACTAGCCATCCTTACTGCGCTTCGATTGTGTGCGTACTGCTGCAATATTGTTAACGTGAGTCTTGTAAAACCTTCTTTTTACGTTTACTCTCGTGTTAAAAATCTGAATTCTTCTAGAGTTCCTGATCTTCTGGACAGAGTGTGCAGATACTACCATCGAATCCTCTTAGTCT
+
:>=>@BBBCCC@@ABC>BBCBBBDHCCBCCCC@A@@D>BB@C@BBBBDBA?BDB@@<@=@@AA@C@CBBBBBBBC?ABAAD1@A=AACB>BBBB@BBB>BB587BBBB?BBBAAA=<8>??;A7??A@??>?=BC<<;>=@???@>@@A>>?AAB<:;;<AA:?<?@@AAAA@@<???AC5B<>:==;=:.:=566.668///;89=;>AAA/A;;7@9@7////@@<>>><A=AA>>>@8;;@=AAA??==>?@@@AA@@@@@B<@>=>A<AA=AAA;@@@@@
@ATNG8:03694:03211
GATGGTAGGCGAGAGTGAGACGCAGTACTCATTCGTTTCGGAAGAGACAGGTACGTTAATAGTTAATAGCGTACTTCTTTTTCTTAGCTTTCGTGGTATTCTTGCTAGTTACACTAGCCATCCTTACTGCGCTTCGATTGTGTGCGTACTGCTGCAATATTGTTAACGTGAGTCTTGTAAAAACCTTCTTTTTACGTTTACTCTCGTGTTAAAAAATCTGAATTCTTCTAGAGTTCCTGATACTTCTGGGTCTACGCTCGTCGCGCTACCATCGAATCCTCTTAGTCT
+
4<==@BBB@BDBB@A<BBBCBBBBBCDHCCBC@CDDE>CB?B>::;BDBB@BA@@?<>;???=9?=?==@@==7;4//000$/8(//859.6:33.3886=B<??@A8938:===?==8=<<8<<=<=?=;:;<>>AD>@>>>A@@===@@@>>:;5;==8=B=B=>?>888EA>9=88888(89>:88888(8:877(579778=:==-/////$/-,,,(,(-72777;??@8<8<@@@>??49778.6//.33895555556679:488988132,----33339
@ATNG8:03698:03238
GATGGTAGTATATCGCGTCGCTATCCAGAAGATCAGGAACTCTAGAAGAATTCAGATTTTTAACACGAGAGTAAACGTAAAAAGAAGGTTTTACAAGACTCACGTTAACAATATTGCAGCAGTACGCACACAATCGAAGCGCAGTAAGGATGGCTAGTGTAACTAGCAAGAATACCACGAAAGCAAAAAAAGAAGTACGCTATTAACTATTAACGTACCTGTCTCTTCCGAAACGAATGAGTACGTGTGACGTACGTGAGCTACCATCGAATCCTCTTAGTCT
+
:>>>@CCBBBCCCCCCCCCCCCDDC?BCB@BBBCCCAD@CCCBBBC?BB@D@BB;;;DDD3C?BBCBEBBBA@@9@<?=:>>,==9=5@@@8BBB?A;;;CCBAA?@?BB@BCC?BBA@AABBCCGDCBBBC@B?@@=@AABBBBB?B@C;;:;CBBCCCC?CCCCDC@>><>BA<AA988+777;;<<=#>?<@888BA???<;:=;::*/+/8976176:=>AA<?;98819::5/--7---7;9;9>>@===;;;@@AAAA<>>>@A=BA=666=B>==>
@ATNG8:03702:03226
GATGGTAGCTCTGCTCTGACTCTCGTACTCATTCGTTTCGGAAGAGACAGGTACGTTTAATAGTTAATAGCGTACTTCTTTTTTCTTGCTTTCGTGGTATTCTTGCTAGTTACACTAGCCATCCTTACTGCGCTTCGATTGTGTGCGTACTGCTGCAATATTGTTAACGTGAGTCTTGTAAAACCTTCTTTTTACGTTTACTCTCGTGTTAAAAATCTGAATTCTTCTAGAGTTCCTGATCTTCTGGGCAGACTCTCACACGCCTACCATCGAATCCTCTTAGTCT
+
4<==?BBCBB=DCCCCFCCCCDCCBCDB@@00*0:<>5=A=A>ACBBCCM=A@A;:9)545:::5A?AA@AA00-:6----.-#--(/77;5<<=>8<;;6;@45:@@CCADCCCCCCD@BBC?C@DGBBBCBC?CBBB@CBBBCCBBCBBBBCBCC@BBB?BB?A?AAAA@CEBB>A;;;;.;>A=;;;;;*;BCCC>ABBACC;;;A@GEDD3CBBBC@CGEDA@A@;;;B?A@CDCCCC?AACC>CBBBCCCCCCCCCCB@BAB?BAA@E@ED?????AA@@@
@ATNG8:03704:03243
GATGGTAGTGTCATATGAGAGTGTGTACTCATTCGTTTCGGAAGAGACAGGTACGTTAATAGTTAATAGCGTACTTCTTTTTCTTGCTTTCGTGGTATTCTTGCTAGTTACTCTAGCCATCCTTACTGCGCTTCGATTGTGTGCGTACTGCTGCAATATTGTTAACGTGAGTCTTGTAAAACCTTCTTTTTACGTTTACTCTCGTGTTAAAAATCTGAATTCTTCTAGAGTTCCTGATCTTCTGGGTCTCTCTCTCACGCACTATCGAATCCTCTTAGTCT
+
BBB>@CBBBBBBD@CCECCCBCCCBBBBCC:9::BBB>BC@D@BBBCCCC@CCCBC?B@CCCC?D@CBBCCAAAA=BBBBB5CD?BABD>CBBB@C@@>@C@CCCCDD?BBBBCCCD@DBB?B?BBCCCDEC?CCCB=A@@ABACCCBBBCCCBB?C@@>AB@C@BCCCBCCB@;?:9:9-9494;ABBB0?A:::7;BBCDGFCAA?AIIJ5CBBCC@CACC@CBCCCBA?A@CCCCBB?BCCC?BCCCCCDCCCBCCCCA@@BBBC@EC@BBB?BC@@?
@ATNG8:03706:03207
GATGGTAGCGCATATCAGCGCAGCCCAGAAGATCAGGAAACTCTAGAAGAATTCAGATTTTTAACACTAGAGTAAACGTAAAAAGAAGGTTTTACAAGACTCACGTTAACAATATTGCAGCAGTACGCACACAATCGAAGCGCAGTAAGGATGGCTAGTGTAACTAGCAAGAATACCACGAAAGCAAGAAAAAAGAAGTACGCTATTAACTATTAACGTACCTGTCTCTTCCGAAACGAATGAGTACTATGTAGAGCTCTATACTAATCGAATCCTCTTAGTCT
+
899:6:9:555<==;?>;;;;9595)5;;5<>=554.49)44=<<99)//)/)/899:=;=*=056;;<97</0/)///9999(//)/)555&55<49;;;;<<<=8<.543443-33345::==@@@>??@@;;;992549555=<8>969;<@;;9ABAA@CAABCB=?A@BCC?::99>277;8377788%/:46/////778,2+2225/5355<=<8@@=<;00*/2777.7884=:9=<?<88;;887><AAA99885772:555:?>:;<;;?><=<
@ATNG8:03671:03283
GATGGTAGGCGAGAGTGAGACGCAGTACTCATTCGTTTCGGAAGAGACAGGTACGTTAATAGTTAATAGCGTACTTCTTTTTCTTGCTTTCGTGGTATTCTTGCTAGTTACACTAGCCATCCTTACTGCGCTTCGATTGTGTGCGTACTGCTGCAATATTGTTAACGTGAGTCTTGTAAAACCTTCTTTTTACGTTTACTCTCGTGTTAAAAATCTGAATTCTTCTAGAGTTCCTGATCTTCTGGCGCTCTGTCACGTCTGCTACCATCGAATCCTCTTAGTCT
+
8:<=@CAA>BBBBBBBCECC=6:BBBDDFCBA?;;;D?CC@C;;:ADDCC>@@CBC?A?BBDD?B>AACCCCBBB>BBBBA1??<@AAA;=BAA=@AB?BB?BBCBBB?BB@@ABBA=AAA:<9<=;=<A?>:?A@@<@@@???>>>BA@@@??@<>===>>:><;;;A@AA>>;>>>FD5B8;7:AAAA/AA::809<<99:?<>><AAAA/AAAAA<A<=;:>??@>>=:>;=??@8868?A<<>><>>>@??@??;;:AAAA:A???A;==7:;@=C???@
@ATNG8:03671:03299
GATGGTAGAGTATCATGTGTATCTCCAGAAGATCAGGAACTCTAGAAGAATTCAGATTTTTAACACGAGAGTAAACGTAAAAAGAAGGTTTTACAAGACTCACGTTTAACAATATTGCAGCAGTACGCACACAATCGAAGCGCAGTAAGGATGGCTAGTGTAACTAGCAAGAATACCACGAAAGCAAGAAAAAAGAAGTACGCTATTAACTATTAACGTACCTGTCTCTTCCGAAACGAATGAGTACATAGATATACGTATAGCTACCATCGAATCCTCTTAGTCT
+
/9::699=B966???;<<<==;::?59445:::<:?;@<@ACBCDE@CC?C?ADEGIDDD2B@CGHCBAA00/<1///////$/;8<8===/;;<7;@EAAAA89:39;?A=A?@8:8<<@ACCDDCHBABDGACBBA6;;;;@@A@=B?B::89CDCDCEE@;::9A@=AB<@>D>@BCCE:99A?@F@@@@)==<00--:77..).26877-2-../797>@@9:6C>B?CBC<A;;5;@@AAC:;;BBEAAAAAB???ABBBBA??>====@@<>>>:>?:::
@ATNG8:03682:03277
GATGGTAGCGCGACGAGCGTAGACCCAGAAGATCAGGAACTCTAGAAGAATTCAGATTTTTAACACGAGAGTAAACGTAAAAAGAAGGTTTTACAAGACTCACGTTAACAATATTGCAGCAGTACGCACACAATCGAAGCGCAGTAAGGATGGCTAGTGTAACTAGCAAGAATACCACGAAAGCAAGAAAAAGAAGTACGCTATTAACTATTAACGTACCTGTCTCTTCCGAAACGAATGAGTACGATGAGAGAGCTCTCTCTACCATCGAATCCTCTTAGTCT
+
<@@>@CBBCEBABBBBCCCCCCCCC>CBB@BAA@?@=@?CCBBBBB@AB>B@BBBBBBBB3B?BBBCCCCCBBB=BBBBDDD5BB?B7<;<7;JJGFBBBCDBBA@B@CC?BBD=@?BBCCCCCCDDDCC??<?@@@=BAA@BB??=@@C;:;;CCCCCBB?ACCCCB?AB>BBC=@@??=5=>>;:9888(8@:A;;;AAAAA:=:>CBB7;7;?BBC@BEBBBBB?B?BCE>CAA>AAABCCBBB@AABB??AA>=>>>>>AA<A<<<A=AA<A?A;A@>??
@ATNG8:03684:03261
GATAGTGCGTGAGAGAGAGACCCAGAAGATCAGGAACTCTAGAAGAATTCAGATTTTTAACACGAGAGTAAACGTAAAAAGAAGGTTTTACAAGACTCACGTTAACAATATTGCAGCAGTATGCACACAATCGAAGCGCAGTAAGGATGGCTAGTGTAACTAGCAAGAATACCACGAAAGCAAGAAAAAAGAAGTACGCTATTAACTATTAACGTACCTGTCTCTTCCGAAACGAATGAGTACTATAGACTATCTGAGACTACCATCGAATCCTCTTAGTCT
+
<=>>CCBBBBBBCCCGECCBBB>BCC@BBBCBA<@<:;;ABBB@DD@B=??=<<<<?.??DBCCCBBBCCD@BBAAA@?,;;5;;A@A7BBB@BABBDHLDC@B@CC@CCC?BBBBB?@@CCCDCBBAA;@D@B>BBBABC;:7;?B;;;;CECBBBC@CBCCBA=??9::::==9::,8<<8999999%0;;>000@?BB@<?<?@@?7;7;@CCC@CCBAACB?B?A@@9@??;:99BBBCBCDCAAABBACCCBBAAACC?C@@@B@BC@BBB=AAA:9
@ATNG8:03684:03264
GATGGTAGCGCGACGAGCGTAGACCCAGAAGATCAGGAACTCTAGAAGAATTCAGATTTTTAACACGAGAGTAAACGTAAAAAGAAGGTTTTACAAGACTCACGTTAACAATATTGCAGCAGTACGCACACAATCGAAGCGCAGTAAGGATGGCTAGTGTAACTAGCAAGAATACCACGAAAGCAAGAAAAAAAGAAGTACGCTATTAACTATTAACGTACCTGTCTCTTCCGAAACGAATGAGTACGATGAGAGAGCTCTCTCTACCATCGAATCTCTTAGTCT
+
::::498:595<<<9;;?655;544)49949@?<4505.44<444;4:97<633333333$3,333333;;::9/8=;;;;:*5?;@5?@?8ACC?CAAABAB;;5;29<:===598>=>CCCCCBBBAADC@BCCC>@@?A:::?;A?C<;8;B@@@BBB?B;::??=AA??@>599>==7<<<88999999#/86././559;8:=<225>5>9><AAD@CCC;:9B?B?BCC>CCF<:99999BBBABAAAA?;;>A888<<<859/---2---..(.2555
@ATNG8:03689:03288
GATGGTAGATATATGCACGCTCTACCAGAAGATCAGGAACTCTAGAAGAATTCAGATTTTTAACACGAGAGTAAACGTAAAAAGAAGGTTTTACAAGACTCACGTTAACAATATTGCAGCAGTACGCACACAATCGAAGCGCAGTAATGATGGCTAGTGTAACTAGCAAGAATACCACGAAAGCAAGAAAAAGAAGTACGCTATTAACTATTAACGTACCTGTCTCTTCCGAAACGAATGAGTACGAGAGAGCACACGTGTCTACATCGAATCCTCTTAGTCT
+
BBDD@BBBDDCCCBCCECBBBCB@@?ABC@CBBBBB?A>ABBBBA??CC@C>???AAAAB+B>CBBBBCBBBAA;@@=>>>?,;;5;8@@@;ADJABCBABBCDC@B?CCAEBB=@?CBCCBBCCCDCCCCC?CBBB?A???BBAC?BCC7848?=????>?BBBBBB?C@=8885::887)8::4::::;+6>7<///=<>@C3857==>1838@BBBAFAA@CCB<?;???9=@@=:::BCBBBBBCD?@?ACCBBBBBC???>>>@@<AA=@@@=>;<<>
@ATNG8:03695:03264
GATGGTAGATACTCGCTGATACACCCAGAAGATCAGGAACTCTAGAAGAATTCAGATTTTTAACACGAGAGTAAACGTAAAAGAAGGTTTTACAAGACTCACGTTAACAATATTGCAGCAGTACGCACACAATCGAAAGCGCAGTAAGGATGGCTAGTGTAACTAGCAAGAATACCACGAAAGCAAGAAAAAAGAAGTACGCTATTTAACTATTAACGTACCTGTCTCTTCCGAAACGAATGAGTACATAGATATACGTATAGCTACCATCGAATCCTCTTAGTCT
+
A@@B255;>=;;<655666>?=ACD>BDC?B@;;;@;@:?877<00*/9)/(/=>>BBB?+=444<<88<;887.78:944&4;6;.555&5;;.56==666=B@C@CC@AAA<?@?><AABBA999>>??:>>944(4::73499295:44.4444<::::==<:?=?B@8?87/73333(33;1788888%7932222558222'245557+2+2599=855554/839)//:27674668333;=>=<<==;9555AAA@@;;7:=<<99188;>995>?877
@ATNG8:03700:03257
GATGGTAGCTCTGCTCTGACTCTCGTACTCATTCGTTTCGGAAGAGACAGGTACGTTAATAGTAATAGCGTACTTCTTTTTCTTGCTTTCGTGGTATTCTTGCTAGTTACACTAGCCATCCTTACTGCGCTTCGATTGTGTGCGTACTGCTGCAAATATTTGTTAACGTGAGTCTTTGTAAAACCTTCTTTTTTACGTTTACTCTCGTGTTTAAAAATCTGAATTCTTCTAGAGTTCCTGATCTTCTGGTTGTCTTGATCTGTATCACTACCATCGAATCCTCT
+
::99;0//>=?A@;;665;?:/07/////7/4.55<;4>>7:5:955555.555997<8;::<<165;9>5555.4:;;;$45065>>4>;55.555.5=159C@49155::====:=><6>;</////;<0//77)////7/44544;<88433(4444(4:.3-3899555555)599990;6;7;@@@@?%<5555)55559555555)5555$444551/3::3////9774837/////)/6727)////)////9/////<;;9:.44944.446888
@ATNG8:03700:03269
GATTAGTCGCTGATGTATCTCCAGAAGATCAGGAACTCTAGAAGAATTCAGATTTTTAACACGAGAGTAAACGTAAAAAAGAAGGTTTTACAAGACTCACGTTAACAATATTGCAGCAGTACGCACACAATCGAAGCGCAGTAAGGATGGCTAGTGTAACTAGCAAGAATACCACGAAAAGCAAGAAAAAAGAAGTACGCTATTAACTATTAACGTACCTGTCTCTTCCGAAACGAATTAGTACTGTATCTATGTGTGCGCTACCATCGAATCCTCTTAGTCT
+
AAB:BBBB9;;BCDCCCCCBC@CBB=BBBBBB@C@CBAAA@?;@@>@;@@@9:9:9)9<A@ABFBCBBA@8>9;59999#9<<<2599&5>>9<;<=@?>CC>@>@C?BBB@BBBBCDFCCCBCDCCBB=ACCC?AABBBBBB:>:>9969BBCCCCA=CCCCAA?BB?CBB4999999+9<<7<>???@(==;>==>@AABB:=:>AAB=?<?ACCC@BBBBBBB@C@A@@8@>>8?=@ABBBBAABBCA@ACAA?>?DEB==:=CC@@<?@<>><<@B898
@ATNG8:03702:03254
GATGGTAGCTATACGTATATCTATGTACTCATTCGTTTCGGAAGAGACAGGTACGTTAATAGTTAATAGCGTACTTCTTTTTTCTTGCTTTCGTGGTATTCTTGCTAGTTACACTAGCCATCCTTACTGCGCTTCGATTGTGTGCGTACTGCTGCAATATTGTTAACGTGAGTCTTGTAAAACCTTCTTTTTACGTTTACTCTCGTGTTAAAAATCTGAATTCTTCTAGAGTTCCTGATCTTCTGGACGACGCGCACTGACACTACCATCGAATCCTCTTAGTCT
+
8;;<<?;BCC?;9:A<A>>BCCCCBBBBBC@A;@;;;09>8>:996=?CD?BBA:;6::?=>B>B?BCBBBBBBA<878888#776;BCB8AABC=A9949A3:9?@BB?CBBB?AAD<>>>:=8=>===AA@<@C>=6<<=<=?A@@===A888>188;4:<8=:?@@@@@@==:===>>5?19188888(8=<>>1;;====<:::19888(5:=>A<A;@@<A@>>>>>:>=A>>:@@///=7====>====@677==@=>=>;>>>?@9>?9:::<?@=>>
@ATNG8:03702:03286
GATGGTAGACACGTGTGCTCTCTCGTACTCATTCGTTTCGGAAGAGACAGGTATGTTAATAGTTAATAGCGTACTTCTTTTTTCTTGCTTCGTGGTATTCTTGCTAGTTACACTAGCCATCCTTACTGCGCTTCGATTGTGTGCGTACTGCTGCAATATTGTTAACGTGAGTCTTGTAAAACCTTCTTTTTACGTTTACTCTCGTGTTAAAAATCTGAATTCTTCTAGAGTTCCTGATCTTCTGGTCTACTACACTGTACTCTACCATCGAATCCTCTTAGTCT
+
7::<;@@?@AA@@AB<9:BBBABBBBBBBDBB?BA@@;AA=A?BABBCAA>A@@??=@?BBBB?B?AAABBCAAA;973333#383832,2::?=B@B@AC79:>@BC?BB?;;;AA=>==<@<@@@?>>>>=AAAA;@@AA@?>?@@A>@>>><8<=<:>A=F=??>99:99;,//666-67;7999:9):::::*87=::9:;;>7999:+9///9171;<8===>=>>=A<>>???@7;;A=>>=AAAAAA><>>>>AAA=>:<;<=@=BA:?=A;AA===
@ATNG8:03704:03297
GATGGTAGCTATACGTATATCTATGTACTCATTCGTTTCGGAAGAGACAGGTACGTTAATAGTTAATAGCGTACTTCTTTTTCTTGCTTTCGTGGTATTCTTGCTAGTTACACTAGCCATCCTTACTGCGCTTCGATTGTGTGCGTACTGCTGCAATATTGTTAACGTGAGTCTTGTAAAACCTTCTTTTTACGTTTACTCTCGTGTAAAAATCTGAATTCTTCTAGAGTTCCTGATCTTCTGGATAGCGACGCGATATACTACCATCGAATCCTCTTAGTCT
+
4::<>@@BBCBBBBDDGCCCBBB;99>>CCCB@BCCE?CC@C@BBBDDBB?BBAAB?B@BBBB>A=AAA:88<;;6>;;;;'334987923?AA?C?><?B>AAACBB?BBBB>@@D388?;>;@==>>??B=AA?@<>>>==<==?@@@@>>>?;?>><>A<A<AA?>?@@@@8=::::/:7<:88888(88=>@3;;;;;9>8887::9)78>AA=A=>>;>???===;?7;;????;>==9;;;A===>888@====887>5:;:;:89;7///7==;:9
@ATNG8:03717:03256
GATGGTAGAGTATCATGTGTATCTCCAGAAGATCAGGAACTCTAGAAGAATTCAGATTTTTTAACACGAGAGTAAACGTAAAAAGAAGGTTTTACAAGACTCACGTTAACAATATTGCAGCAGTACGCACACAATCGAAGCGCAGTAAGGATGGCTAGTGTAACTAGCAAGAATACCACGAAAGCAAGAAAAAGAAGTACGCTATTAACTATTAACGTACCTGTCTCTTCCGAAACGAATGAGTACGTGTGACGTACTTGAGCTACCATCGAATCCTCTTAGTCT
+
>:99.444::<::66566<566<@@<A@;7::::=<.505544<<<8;949.554555555#57;<>@@@C;9;D=C;;;FED1;97@;:::+9>=.4444;88//)/1691769683336>?>?>@>A;;;;4;AAA=@?;???>A9=:>995;B?>>?@@;?A?:::==</7775;778<6;77/77773$3938885555:917378889</86;9=::///779294988/8--(---68798::;:=@====><@?:::?A?::8?=;::6---(-578;
@ATNG8:03718:03272
GATGGTAGCTCTGCTCTGACTCTCGTACTCATTCGTTTCGGAAGAGACAGGTACGTTAATAGTTAATAGCGTACTTCTTTTTCTTGCTTTCGTGGTATTCTTGCTAGTTACACTAGCCATCCTTACTGCGCTTCGATTGTGTGCGTACTGCTGCAATATTGTTAACGTGAGTCTTGTAAAACCTTCTTTTTACGTTTACTCTCGTGTTAAAAATCTGAATTCTTCTAGAGTTCCTGATCTTCGGTGTCTGATCTGTATCACTACCATCGAATCCTCTTAGTCT
+
@:?<<ABBBCCCBBBBBBBBDCCBBABBBBDD=AACC;CC?C?CCCCCCC@BBBBB@D@CCBB=B@DCCACCCCC?CCCCC3CD?BABD>CCAA=ACB=BC;;:CCEI?CBDDCCCC?BCC@D?CDBBBBBB?BCBC>BABBCCCCDBBBDBBBB@E@@>AB?B?BABBBCCCC?BBBBB8@=B=::999*:BDDF=CCECCCCBBC?DCCD3BBABB@B@CD@CCCCDAA=@@CDCCAC?BC?@@A???DHBBBAACCDBBBC?BBBCC@CB?@A@?CB@@@
@ATNG8:03672:03335
GATGGTAGCATCATGCATATCTCACCAGAAGATCAGGAACTCTAGAAGAATTCAGATTTTTAACACGAGAGTAAACGTAAAAAGAAGGTTTTACAAGACTCACGTTAACAATATTGCAGCAGTACGCACACAATCGAAGCGCAGTAAGGATGGCTAGTGTAACTAGCAAGAATACCACGAAAGCAAGAAAAAGAAGTACGCTATTAACTATTAACGTACCTGTCTCTTCCGAAACGAATGAGTACTGCGTCTCACTCTCGCCTACCATCGAATCCTCTTAGTCT
+
<=<<?BFCBBBCBBBCBBBBDCBBB@CCC?BCB@@A=@=@ABA@AC@BCAF@?>?@@???.=;@BBCCCCACCF>A?;;:::);;5;2;::*:=?<AAABDDDCC?B?BC@CBB=@?DCCCBBCEBCCDDBB@BB@@>@BA?BB??<@@CBB?BCBCBDDA?@BBBBB>@?8??@8<<999+9<<;99:9:(9A?C;;;BBD;:7::>=>?7:5;AA@A>ABBBBBB?B@BAB<AAA?ABBCBBBBBDDBBBCBBBBBBBC?CCC?ACCCC?BB@AAA=BB@AA
@ATNG8:03676:03326
GATGGTAGTATATCGCGTCGCTATCCAGAAGATCAGGAACTCTAGAAGAATTCAGATTTTTAACACGAGAGTAACGTAAAAAGAAGGTTTTACAAGACTCACGTTAACAATATTGCAGCAGTACGCACACAATTGAAGCGCAGTAAGGATGGCTAGTGTAACTAGCAAGAATACCACGAAAGCAAGAAAAAGAAGTACGCTATTAACTATTAACGTACCTGTCTCTTCCGAAACGAATGAGTACGTGTGACGTACGTGAGCTACCATCGAATCCTCTTAGTCT
+
BCAA=@;BAAB@@;<>@@ACCCCCC?@@@>ABBCBB?A=ACB@@@B?BB7;5<;::5>=>+=8<;865-----(-6-////$45.56<<=0=>C?BBCCABABC@B?@A?CCC?BBCCDCBCICCECCCAA;>000@@00<BAAA=A>A;;6:A@@@CBCAAAABBB?BB?BBB=??CED=A??9:::99.8@9>>>>???>:69999:=,/+/:@>A<BBBBBAA=@>@CB=B::59ABACCFABAABBBBBAAABBBCABCA==00.<6885../59>>?;
@ATNG8:03677:03300
GATGGTAGCATCATGCATATCTCACCAGAAGATCAGGAACTCTAGAAGAATTCAGATTTTTAACACGAGAGTAAACGTAAAAAGAAGGTTTTACAAGACTCACGTTAACAATATTGCAGCAGTACGCACACAATCGAAGCGCAGTAAGGATGGCTAGTGTAACTAGCAAGAATACCACGAAAGCAAGAAAAAAGAAGTACGCTATTAACTATTAACGTACCTGTCTCTTCCGAAACGAATGAGTACGATGAGAGAGCTCTCTCTACCATCGAATCCTCTTAGTCT
+
5==>?BBBDDCCCBC?FDBBCBBBB?BCC@BBBAAA=A>@=?8833-39698<@=:7777$3179;ABBC>>@E@CCBBCCC3BB?B@BCC;CCC@CCCBBCDCC?C@EC?B::9;ABABDBBBCAAACBBB@BBBC?B@@?CCBC@C@C:;:;CBAACEB@AAACCB?BB@AA@;?<999,9<<99:::::%0>::///;;?@A=A=AA@@:>:;;ADG?BBB@@@A6:6:BB=BCC@BBAAA@AAA>@?BBBBD?====>>;;;=A888><@D=;;;:===@?
@ATNG8:03677:03334
GATGGTAGAGTATCATGTGTATCTCCAGAAGATCAGGAACTCTAGAAGAATTCAGATTTTTAACACGAGAGTAAACGTAAAAAGAAGGTTTTACAAGACTCACGTTAACAATATTGCAGCAGTACGCACACAATCGAAGCGCAGTAAGGATGGCTAGTGTAACTAGCAAGAATACCACGAAAGCAAGAAAAAGAAGTACGCTATTAACTATTAACGTACCTGTCTCTTCCGAAACGAATGAGTACGAGAGAGCACACGTGTCTACCATCGAATCCTCTTAGTCT
+
4;:<>@<ACDCCCCCBBBCBB@@@B?BCC@AAACBC?A>AAABABB?BB@C@CBB;;:::*;>CDGCDBBBBEF@BCBCCCC5@A>C5;;;&:@C<?@@CCCBBB?B?BB>BBB?BBBBBDDCCCCCBBCCC@CCCC@C@@@@A@@>B?C@@?ACCCBBBC?BBCBBB?BB?BBD<>>==<3===99:9::.9B?B9:8????><><?@>?7;5;AB@A?ABBBDDD@C@CDD>FAB?AABCDBBADCBBBA?@>>>BBBBBBBB@CAA=A:>>=@><:<?<=<
@ATNG8:03679:03309
GATGGTAGTAGTACACTAGTCATACCAGAAGATCAGGAACTCTAGAAGAATTCAGATTTTTAACACGAGAGTAAACGTAAAAAGAAGGTTTTACAAGACTCACGTTAACAATATTGCAGCAGTACGCACACAATCGAAGCGCAGTAAGGATGGCTAGTGTAACTAGCAAGAATACCACGAAAGCAAGAAAAAGAAGTACGCTATTAACTATTAACGTACCTGTCTCTTCCGAAACGAATGAGTACACATCGTCGTGTCGTGCTACCATCGAATCCTCTTAGTCT
+
4<458;BCBCBCBCCCCCCGICBBD@CCD?BB@?AC=A<AAB;;;D@FD@E@B@?;;;;;):=ABCCCDCCBBC>BBBDCBB2;;5;2:::&9;;5566==>?CC@B@BB?@?@>ABBBDCCCCBBCCCCBB?BCCC<@@BB@@AB=B=B@@>@BBBCCCC?CBBAAA@BC@AAA=@@@@@8@?>9=????1?D=B<:;@@@AA<@<@AAA:=9<?B@@=@CCCBBB?B?CCD>CAA>ABBBBBBCBBBBBBBBBBA???BBBBB@BBBBC?DC?@AA?A????
@ATNG8:03679:03325
GATGGTAGCACGACACGACGATGTGTACTCATTCGTTTCGGAAGAGACAGGTACGTTAATAGTTAATAGCGTACTTCTTTTTCTTGCTTTCGTGGTATTCTTGCTAGTTACACTAGCCATCCTTACTGCGCTTCGATTGTGTGCGTACTGCTGCAATATTGTTAACGTGAGTCTTGTAAAACCTTCTTTTTACGTTTTACTCTCGTGTAAAAATCTGAATTCTTCTAGAGTTCCTGATCTTCTGGTAGAGCGTGCATATATCTACCATCGAATCCTCTTAGTCT
+
/:;;@AAACCCA<ACDCBC;99BCDECCCCAA?ADDF>BB@B@BCBABCC@CBBBC?B>ABCC?C?CCABBBBBB?BACCC1BC?B???:?DAB@DBB?BD<???CCE@BBAB>>A=9>>>;A;;<<@;;;>;AA>=9>>A??====A?>>>>>?<???;??<A=AA;<=@@@?8=::::/;9>9<<<<<+9<6666-6-----36/65;;8(855571617727???@AA<@<@A??>>7;;B<@@@:::@@@@A?AAAA>>@?====?D<AA<===;>>>>>
@ATNG8:03690:03309
GATGGTAGACATATCGTACTCTCTGTACTCATTCGTTTCGGAAGAGACAGGTACGTTAATAGTTAATAGCGTACTTCTTTTTCTTGCTTCGTGGTATTCTTGCTAGTTACACTAGCCATCCTTACTGCGCTTCGATTGTGTGCGTACTGCTGCAATATTGTTAACGTGAGTCTTGTAAAACCTTCTTTTTACGTTTACTCTCGTGTTAAAAATCTGAATTCTTCTAGAGTTCCTGATCTTCTGGATATGAGTGACTCGTGCTACCATCGAATCCTCTTAGTCT
+
899;6=AABBCBBBFHHCC=9:66>BDCEDCA?AFCC<BB?A>AB???BC@BBC??<?>ACBB?B>CC799AB99455888)9=:=960700/1:6:;<?356????=CBD?>=@@7<;>9=9?>==<AAA;AA;;6::A>>>AA>>>@@>>>@7:;=<@?<@:=====AA==:>>@DD;D=C;98888+9@===6666///::;=8==<=.<<8;;-/-/=6===>>>A<@;@?;77;-//=7=<=;9///7<==A@@@@AAB<@===?:>>:;775:9677
@ATNG8:03696:03300
GATGGTAGAGTACAGTGTAGTAGACCAGAAGATCAGGAACTCTAGAAGAATTCAGATTTTTAACACGAGAGTAAACGTAAAAAGAAGGTTTTACAAGACTCACGTTAACAATATTGCAGCAGTACGCACACAATCGAAGCGCAGTAAGGATGGCTAGTGTAACTAGCAAGAATACCACGAAAGCAAGAAAAAGAAGTACGCTATTAACTATTAACGTACCTGTCTCTTCCGAAACGAATGAGTACACACTCTCATATGACACTACCATCGAATCCTCTTAGTCT
+
8;::=ACDCCBBCCCCCCBBBBDCC?BAB@ECCCBB>?<@ACBCBB?CC?B>==>BCBCB2@>@CCCCAAACAC;BABCCCC5@?;@=AAA7ABC?CABACCBBB@B@CB@BBB=@@CCC@@ACCCDDBBAB?CCCC<AABBBBBB<A<A@@?ADCBBCBB>BBABBB@BB=BBA<??999,887999999(0:6>///::A==:=<@@AD<@<@>BBB?BBAA@AB>A>ACD>CAA>ABCDD@@?CCDDCAAAAB@BAABCDBA<@ACCC?AA>ABC9>@B??
@ATNG8:03700:03313
GATGGTAGCGCATATCAGCGCAGCCCAGAAGATCAGGAACTCTAGAAGAATTCAGATTTTTAACACGAGAGTAAACGTAAAAAGAAGGTTTACAAGACTCACGTTAACAATATTGCAGCAGTACGCACACAATCGAAGCGCAGTAAGGATGGCTAGTGTAACTAGCAAGAATACCACGAAAGCAAGAAAAAGAAGTACGCTATTAACTATTAACGTACCTGTCTCTTCCGAAACGAATGAGTACAGAGAGTACGATATGTCTACCATCGAATCCTCTTAGTCT
+
89444955;BCCCCCCBBBBCBCCD>DCB@CCCBBB=B?BBCCCCC?BB@C?AA@:;:::*;?CCCCCCCCCCB;@?99:::*;B>D5<;09A>9<B=BBBBBC@C@BB@BCB>BBABBCCCCCBCCCCCCACBBB@DCCCA@@@:>;?996;BBBBBBC@CCCBBB?BB?AAB>??<;;3???;?CDCC2CC?B@@ACCC>>:88=>>A:=7;FBBB@BCBBBCB?B@A??8@@@<?ACCBBAACCCAAAACBBBBABBBBBB?BBA=<8<@;<><:<>:::
@ATNG8:03706:03322
GATGGTAGGCGACATACATACGCGCCAGAAGATCAGGAACTCTAGAAGAATTCAGATTTTTAACACGAGAGTAAACGTAAAAAGAAGGTTTTACAAGACTCACGTTAACAATATTGCAGCAGTACGCACACAATCGAAGCGCAGTAAGGATGGCTAGTGTAACTAGCAAGAATACCACGAAAGCAAGAAAAAGAAGTACGCTATTAACTATTAACGTACCTGTCTCTTCCGAAACGAATGAGTACGATGAGATCTCGTGTGCTACCATCGAATCCTCTTAGTCT
+
@@C??BBC?C9;;DCCHCDCBABBC?BBCADCCB:98:<@@ACBCB?BB?C?CCCCCCCC1B?BCCCCCCCCCF>BAAACEC5CB=@49996;CC@CCBBB@@@B?C?CB@CBB?BBBBC@@ACCCDDDEAA;?A>>:@AAAAC@@=AAD@@?@BBBBCDD?BBCCBB?BB???>=@@>?>8===999999(:A=A???BBC@@:>:=?@@:=:<ABBB>BBAA@@@;@?@@@9@AA?BAADCBBBBBBBBBBB>>>BBBB??>D=D????:<<8<>=8>B?9:
@ATNG8:03711:03300
GATGGTAGCACACGAGATCTCATCGTACTCATTCGTTTCGGAAGAGACAGGTACGTTAATAGTTAATAGCGTACTTCTTTTTCTTGCTTTCGTGGTATTCTTGCTAGTTACACTAGCCATCCTTACTGCGCTTCGATTGTGTGCGTACTGCTGCAATATTGTTAACGTGAGTCTTGTAAAACCTTCTTTTTACGTTTACTCTCGTGTTAAAAATCTGAATTCTTCTAGAGTTCCTGATCTTCTGGGTGCGCTACAGTCTCTCTACCATCGAATCCTCTTAGTCT
+
ABDA>A@CBBBDCCCBAAACBCBAAA=@BB;;7<BBD?DD?B?BDDBBBC@CCBBB?B@CCA@?A@CCBBB@CAA<AAACC1BB<@@@B8BBBB?B==;>?7><BBBB?BBCCB@@@9>>>;A;@A>>>AAA;==>A68899<==>>AB???=<<1///9@@595=>>>>====5;;;@@2=:=;>AAAA/?>///)/9;///<67;:>>>?/=@???<A;;;5;:;;;;;:>8=>===C;>>@@:===??====::;@@AAAA@=>;;;C=BB;===<@@>>>
@ATNG8:03712:03317
GATGGTAGCACGAGTCACTCATATCCAGAAGATCAGGAACTCTATAAGAATTCAGATTTTTAACACGAGAGTAAACGTAAAAAGAAGGTTTTACAAGACTCACGTTAACAATATTGCAGCAGTACGCACACAATCGAAGCGCAGTAAGGATGGCTAGTGTAACTAGCAAGAATACCACTAAAGCAAGAAAAAAGAAGTACGCTATTAACTATTAACGTACCTGTCTCTTCCGAAACGATGAGTACTGCGTCTCACTCTCGCCTACCATCGAATCCTCTTAGTCT
+
55>>8=BCA@@BCBBCCBBBD;65949;;69=BB;;4;=@ABBBAC>;;6;=AA@:::::)817?ABBBBDBBB<<=@AA@@,;;59=@BB;CCIACCCC;;;BB=@>AH?BCC>@@BABBB;<;AA@;;;@@A@@A?BBCFBBAA@B?BA@>@DDCBBBB=??CBB@<;=70009>>@BB=A??8?@@@@A(:968///98???=A<A:88074:9??A?B??@FCD>A?ACC=B:98??B???AA@00..---899:=>:<<=8===<@<@B@BCC>A@A>>
@ATNG8:03718:03342
GATGGTAGAGAGACTGTAGCGCACCCAGAAGATCAGGAACTCTAGAAGAATTCAGATTTTTAACACGAGAGTAAACGTAAAAAGAAGGTTTTACAAGACTCACGTTAACAATATTGCAGCAGTACGCACACAATCGAAGCGCAGTAAGGATGGCTAGTCTAACTAGCAAGAATACCACGAAAGCTAGAAAAAGAAGTACGCTATTAACTATTAACGTACCTGTCTCTTCCGAAACGAATGAGTACGATGAGATCTCGTGTGCTACCATCGAATCCTCTTAGTCT
+
>><<>B=BCCEDDCBBBCIBBBDDF?BCB@BCCBBB@D?B@?AAAH@AB>A?BBBBBCCC3A?BBBBBBAAA@@:>>?BBBB2A@=A5;;;-;BC?CCBBCDDCC?B?AD@CCC;??ABCCBCCCCCCABBC@BBBB?B@@?CC@?=@@BAB@BCCCCCBC?CBBCC@>AC?BBA:?=:::,8??AABBAA/9938;;:AACCC@E@CDDD?@>@CBBB?BCBBBBB?B?AAA<@BA=??@AAACCBBBDAAA>>>@@@>>>?>>:>>>>B=AA=787:>A???
@ATNG8:03673:03353
GATGGTAGGCACTGCGCACACATCCCAGAAGATCAGGAACTCTAGAAGAATTCAGATTTTTAACACGAGAGTAAACGTAAAAAGAAGGTTTTACAAGACTCACGTTAACAATATTGCAGCAGTACACACACAATCGAAGCGCAGTAAGGATGGCTAGTGTAACTAGCAAGAATACCACGAAAGCAAGAAAAAAGAAGTACGCTATTAACTATTTAACGTACCTGTCTCTTCCGAAACGAATGAGTACGAGAGAGCACACGTGTCTACCATCGAATCCTCTTAGTCT
+
::>>@CBC@D;99CDCBCBBBCCFD?CCC?BBCCCCAD@CCCBBBD?BB@CABA@@@@??/@>BBBBGDBB???7>?@BCCC5CC@C?BCB<CBD@ABBADCCCF@B?BC@CBC=@?BBCCCCCCCCDCCBB@ACAA<AABBBBBB>B?B?@<@BBBBCDC@BBBC?><?C?999=?@999+9<<<<?????'??>A989CEBBB:=9==988-84:>AAB?CCCBBA@;><999/99939@ABBBEBBBBBBBBBBBBB>@@>>>><A????<?><=7617>;:;
@ATNG8:03676:03362
GATGGTAGGCGAGAGTGAGACGCAGTACTCATTCGTTTCGGAAGAGACAGGTACGTTAATAGTTAATAGCGTACTTCTTTTTCTTGCTTTCGTGGTATTCTTGCTAGTTACACTAGCCATCCTTACTGCGCTTCGATTGTGTGCGTACTGCTGCAATTATCGTTAACGTGAGTCTTGTAAAACCTTCTTTTTACGTTTAACTCTCGTGTTAAAATCTGAATTCTTACTAGAGTTCCTGATCTTCTGGCTCTCTGTCACGTCTGCTACCATCGAATCCTCTAGTCT
+
//::6>AA0;9:@<A666;;;;;>>=;;;=;;7;CCC>CB@D7955:98:78:549:?<@A<A>A@BB@<<<:9<689999$3347;5A9>;<<:==B?CE?BBAAAA9?:>===??=7;;;C;;88//.333:>>>;885;;;9<<<;:85897(-(-32--(..36776...7)..666+606155566'6:;=A6;7:A?@===<<39::-:>?@A<A<A@:>;@>>=AA=A;A<89556>==///7778>=99///::??888:>>;;;8:=7:///;99=
@ATNG8:03680:03360
GATGGTAGTACATGATAGACGACACCAGAAGATGCAGGAACTCTAGAAGAATTCAGATTTTTAACACGAGAGTAAACGTAAAAAGAAGGTTTTACAAGACTCACGTTAACAATATTGCAGCAGTACGCACACAATCGAAGCGCAGTAAGGATGGCTATGTAACTAGCATGAATACCACGAAAGCAAGAAAAGAAGTACGCTATTAACTATTAACGTACCTGTCTCTTCCGAAACGAATGAGTACGTGTGCGACGTGTCTCCTACCATCGAATCCTCTTAGTCT
+
//:;+//<=556665<>@666@=5616<:)/////:<696:5448::5:<8<<44545;;;$5.555555:<@><1:;:9;<;$599=4><@+@;9:?>995@@44457::7A88-33334::99:;;;;;<=7;;<>6:;@?@;;:;@>?=;9;997:/0)///:4334=166=999555)5:;.4444&486444;9;;;;8;55559.5.599::.44:555<8>49:>9==:9:::=;88;;7//////9::;;662232289A9;4661///.346..
@ATNG8:03684:03395
GATGGTAGAGTATCATGTGTATCTCCAGAAGATCAGGAACTCTAGAAGAATTCAGATTTTTAACACGAGAGTAAACGTAAAAAGAAGGTTTTACAAGACTCACGTTAACAATATTGCAGCAGTACGCACACAATCGAAGCGCAGTAAGGATGGCTAGTGTAACTAGCAAGAATACCACGAAAGCAAGAAAAAGAAGTACGCTATTAACTATTAACGTACCTGTCTCTTCCGAAACGAATGAGTACTATGTAGAGCTCTATACTACCATCGAATCCTCTTAGTCT
+
4566:?A?DJC=<;;665:55544=399:7;;;<;@=@@CCCBB@@<@B<@=ACDDCDDD0D@CCCCCCCCCCC=AB:::::*;A>@<A@@8@BC@CA@@@ACBB@B@BB>?@C@CBBBCCCCCCCCCCDCC@CCCC?ABB@BA895;?A@@?@CBCBDCB?BCC@A@>BB?BBC?BBA@@9A??<?FFFD2CC?B???@@@AA7:7:A==5:5:@CBB?BB@@@BA?B@BDC?DCC?ACBCBBBBBBBBBBBBBAAAB?@;;;B=AAB==7880888:?B;;:
@ATNG8:03685:03372
GATGGTAGTGTGTCTCTGAGAGTAGTACTCATTCGTTTCGGAAGAGACAGGTACGTTAATAGTTAATAGCGTACTTCTTTTTCTTGCTTTCGTGGTATTCTTGCTAGTTACACTAGCCATCCTTACTGCGCTTCGATTGTGTGCGTACTGCTGCAATATTGTTAACGTGAGTCTTGTAAAACCTTCTTTTTACGTTTACTCTCGTGTTAAAAATCTGAATTCTTCTAGAGTTCCTGATCTTCTGGTCTACTACACTGTACTCTACCATCGAATCCTCTTAGTCT
+
A@AB@DCBCCCCCCCCCCCCCCCCABBCBBA@>@BBC;CC@D>BABBCCC@CCCCC@C@CBBA>A>ACCCCBBCC@CBBCC5CB?CCCC=BBBF@CCCADD?AABCCFBECBECCCC?BCD@C?CCDCCCCC@CBBC?CCCCDC@@@CCBBBBAA?BAA?CB?C?CBBBBCDCB=@;:::.;;@;;;:::*;BABB>BCCCCGD;;;5;;;;*;AABC@CADDABCBBBBA@C@CCCCCC>AAB>BBAACBBBCCBCAABCCCDD?BBBBB@BD@@@@@BDB@@
@ATNG8:03690:03358
GATGGTAGTGTGTCTCTGAGAGTAGTACTCATCCGTTTCGGAAGAGACAGGTACGTTAATAGTTAATAGCGTACTTCTTTTTCTTGCTTTCGTGGTATTCTTGCTAGTTACACTAGCCATCCTTACTGCGCTTCGATTGTGTGCGTACTGCTGCAATATTGTTAACGTGAGTCTTGTAAAACCTTCTTTTTACGTTTACTCTCGTGTTAAAAATCTGAATTCTTCTAGAGTTCCTGATCTTCTGGTCGACGCGCACTGACACTACCATCGAATCCTCTTAGTCT
+
5<=>?CCBCCBBBEBCCCGGCBBBB@@@BBCAA<??@:AB?B@CDCCCBB@CCCAA?AGFCBC?C?CCDDEAAAC@BBDDD5BC@BBBB=AAAB>BCA>AC000BCCE@CCCCCCCC?BBC?A>BDBBBCCC@DDDD?BBCCBBBBBBCBCC@A@@CBC?BC?C=@@BBBBCDC@CCCCC;B=A;;;:;:.:DCCC=BBCBCCBBBB=BBBB0BBBCC@CADD@BBBCBBB?B?BCCCCC=A::8:ABBABBBBCBBCEDCCCCC?AABCC@BB?BBB>ABBBB
@ATNG8:03691:03354
GATGGTAGTGATACAGATCAGACACCAGAAGATCAGGAACTCTAGAAGAATTCAGATTTTTAACACGAGAGTAAACGTAAAAAGAAGGTTTTACAAGACTCACGTTAACAATATTGCAGCAGTACGCACACAATCGAAGCGCAGTAAGGATGGCTAGTGTAACTAGCAAGAATACCACGAAAGCAAGAAAAAGAAGTACGCTATTAACTATTAACGTACCTGTCTCTTCCGAAACGAATGAGTACCTCTCAGACGCTCGTCCTACCATCGAATCCTCTTAGTCT
+
:=:;@ACCDCCCCCCCCCCCCCECC@BAB@BADB9::;?BBCBBBB?BB?B@AAABBBBB1B@CB@?@CCBCAA;CAABDEE5@@<@5;;;6;AB>BCECCDCCD?B?BC@CCD?BBAABCCBCCCCCCBBD?CCCC?BBBA??>?9>:???<@CCCBAAC?CAABBB?@B;>>=288<=<8?==;99999(9A>B888@@@@@<?<?>AA3858?CCC@CBAABCD?B@BA@;A??=@CCBBBB?AAABBBBBAA?>>>D4::A;==>@@=@A====<@@=<=
@ATNG8:03696:03395
GATGGTAGGAGACACGTCGCACACGTACTCATTCGTTTCGGAAGAGACAGGTACGTTAATAGTTAATAGCGTACTTCTTTTTCTTGCTTTCGTGGTATTCTTGCTAGTTACACTAGCCATCCTTACTGCGCTTCGATTGTGTGCGTACTGCTGCAATATTGTTAACGTGAGTCTTGTAAAACCTTCTTTTTACGTTTACTCTCGTGTTAAAAATCTGAATTCTTCTAGAGTTCCTGATCTTCTGGTATACACACTCGCTCGCTACCATCGAATCCTCTTAGTCT
+
;4:<8<<B@CCCCCCCCBBBCEDBBAAACD;;;;CCD?DDAC@AAACCCD@CCCCB>A>A@AB?A=AAAACBBAA?ADDDD2BB>B<><:?AAB>@AC?BB?>=>C?>9?AA>>>AA=@7837:>?@A@@>><>A@?9>;>@@AA@@?@?@:::>;>>><AA<@;@BAAAAAAA8==AAA5A=A7<<AAA.<>>AA5;;999:<:;:1889:.:@@@D<B;@@;>>>A::8<>688>>>A8<<?;??>==>A>>>>>>>>>A>>>9>>A=;7;>=>>>:>=>>?
@ATNG8:03699:03356
GATGGTAGTGTCAGTGCGCGTCGTCCAGAAGATCAGGAACTCTAGAAGAATTCAGATTTTTAACACGAGAGTAAACGTAAAAAGAAGGTTTTACAAGACTCACGTTAACAATATTGCAGCAGTACGCACACAATCGAAGCGCAGTAAGGATGGCTAGTGTAACTAGCAAGAATACCACGAAAGCAAGAAAAAGAAGTACGCTATTAACTATTAACGTACCTTTTCTCTTCCGAAACGAATGAGTACACATCGTCGTGTCGTGCTACCATCGAATCCTCTTAGTCT
+
::99<@9=BCBBB<<@ABBAB=CEC@CCC?B@;;9929244:8:;<:>>:=@>??99999'8<@A@BBBA@@BB=>>@@@@@0=@;>5;;;.;CB?AAABCC@@A?D?CC@CCC@CBBBBBBBCDDCCBBBB@BBCC@C999??>>9@=@AA>ACDDBBBB?BBCBBB?BD?ABA399998*9==9=::::+;?;A888AB??@5838@@@7<7;@D@@5;;;.;BAD?C?AA@=@@@;?ABBCCBABBCCDCCCBBBBBBBBBCC>AAADC@CC????@CB9:9
@ATNG8:03699:03357
GATGGTAGCTCGCTGATGATATCTCCAGAAGATCAGGAACTCTAGAAGAATTCAGATTTTTAACACGAGAGTAAACGTAAAAAGAAGGTTTTACAAGACTCACGTTAACAATATTGCAGCAGTACGCACACAATCGAAGCGCAGTAAGGATGGCTAGTGTAACTAGCTAGAATACCACGAAAGCAAGAAAAAGAAGTACGCTATTAACTATTAAACGTACCTGTCTCTTCCGAAACGAATGAGACTATAGACTATCTGAGACTACCATCGAATCCTCTTAGTCT
+
CBCD>@;;=<<>>666<;;@@A<<@<?CC?@@AA@?:?8<<>=::=8;;9<8:==@@CCC1A>B@@ACCCCCCC>9:<CBBB0;;5:4::9&9@@;@B@A@C9:;4;;;;4:=@5:;<<BBCBBCCAAB@@@=@;<;@C@@?CAAA=A>A<<:;BACBBBB?@??AA:97C=8898<<899+999299998'7>57555<=@@@<@;9666)//(//00=;@:9:B::489==>7>871777?ABBCBAAAACCBB@????AAAA8<<??@=AB=>>><??A??
@ATNG8:03701:03382
GATGTAGTATCTGCACACTCTGTCCAGAAGATCAGGAACTCTAGAAGAATTCAGATTTTTAACACGAGAGTAAACGTAAAAAGAAGGTTTTACAAGACTCACGTTAACAATATTGCAGCAGTACGCACACAATCGAAGCGCAGTAAGGATGGCTAGTGTAACTAGCAAGAATACCACGAAAGCAAGAAAAAGAAGTACGCTATTAACTATTAACGTACCTGTCTCTTCCGAAACGAATGAGTACTACTCTCAGAGACACACTACCATCGAATCCTCTTAGTCT
+
CCBBBCCCBBBCDCCECCCDDCBB?BDC@CCCCBB?B>??DCBBA?BB>B>?>>77777.9?CDCAABCCBB@8?>=>@@@0?@>B5;;;-:AE=AAABCDDDD?B@BD@BBB<@@BABCDDCCBBDDDDD@CDBB?BBBBAA@A<A?C??>?CCCCCCA?BBC@@A@CC@BBB<>?@AA<????AAABB3BC=A;::A@@>>:><@@BD:=7<AB??>??@@DCC?C?CCC=BBB@BBBCBBBBBBBBBBBCAA@B@@@AAAA9>=AAA=>>;==<8?BA??
@ATNG8:03702:03376
GATGGTAGGAGACACGTCGCACACGTACTCATTCGTTTCGGAAGAGACAGGTACGTTAATAGTTAATAGCGTACTTCTTTTTCTTGCTTTCGTGGTATTCTTGCTAGTTACACTAGCCATCCTTACTGCGCTTCGATTGTGTGCGTACTGCTGCAATATTGTTAACGTGAGTCTTGTAAACCTTCTTTTTACGTTTACTCTCGTGTTAAAATCTGAATTCTTCTAGTAGTTCCTGATCTTCTGGTATACACGACTCGCTCGCTACCATCAATCCTCTAGTTCTA
+
449<.44:8<:<<>665==;;;<;;;=6669:2:CDC=BC6;6;:BB;;::>:9497;29944046:8====<:9333333$39,3337.7999,337,331733399,333226;;4622,2/58886755059996=A55.6....37732..(...0552606555555::.5222'238677:::)55999-57;;99///7/556-6<::;7=<@=677=----94=2=@;;;A<AB>497--,,,2255**,,,24567598772492---266,,-,
@ATNG8:03709:03358
GATGGTAGAGTATCATGTGTATCTCCAGAAGATCAGGAACTCTAGAAGAATTCAGATTTTTAACACGAGAGTAAACGTAAAAAGAAGGTTTTACAAGACTCACGTTAACAATATTGCAGCAGTACGCACACAATCGAAGCGCAGTAAGGATGGCTAGTGTAACTAGCAAGAATACCACGAAAGCAAGAAAAAGAAGTACGCTATTAACTATTAACGTACCTGTCTCTTCCGAAACGAATGAGTACTATAGACTATCTGAGACTACCATCGAATCCTCTTAGTCT
+
4<<=5;;BBCCCA<<666>@B@AAA=@=>7995<>C=A?@BACCBB?BB@C@BBB;;:;:*;>CCCICCBCDDD>@?@CEEF5BB?@6:::6;BG@@A@BDDD??=??BB>AAD?BBBBCCCBBBCCCCCCC?CCCC?BBAA@@AB?B@GAA<ACDDBABC@AAA??A?CC>===577;;;3<99399999(9B?A9:8AAABA:>;?BAA7:7:>B@B>BCBBBCC@C@A@?8@;:6;AABBACBAACCCCACACCC@BCCF??=?BBBC?BB?@@@>BBBAA
@ATNG8:03709:03371
GATGGTAGACATATCGTACTCTCTGTACTCATTCGTTTCGGAAGAGACAGGTACGTTAATAGTTAATAGCGTACTTCTTTTTCTTGCTTTCGTTGGTATTCTTGCTAGTTACACTAGCCATCCTTACTGCGCTTCGATTGTGTGCGTACTGCTGCAATATTGTTAACGTGAGTCTTGTAAAACCTTCTTTTTACGTTTACTCTCGTGTTAAAAATCTGAATTCTTCTAGAGTTCCTGATCTTCTGGGTGCGCTACAGTCTCTCTACCATCGAATCCTCTTAGTCT
+
BBA@?ABBBCCCIEICCCCBBBDCCCBBBCBB?ACCD>CC?B?BBBBBDD?DAAAB?C?BCCD>A>ABBBDBB?:88>;;;*@A=B;::1;9939?A??;;;5;;;BAB<@@@?@?@@;@<<6<8<>@@@>>>=AAAA8>;==>>??>AAAA?AAA;??>;@@;A9==???AB@@:???AA5A=C<AA@@@.=>9<<)//6///:67;=BFCB/?>>>?=C<>>;>AA?>>><@<@@???@<@@AA:;;;@@?=>><;<@@@A9999=666=9@>79>>=@@@@@
@ATNG8:03719:03351
GATGGTAGGCGTGTGAGAGTCTGCCCAGAAGATCAGGAACTCTAGAAGAATTCAGATTTTTAACACGAGAGTAAACGTAAAAGAAGGTTTTACAAGACTCACGTTAACAATATTGCAGCAGTACGCACACAATCGAAGCGCAGTAAGATGGCTAGTGTAACTAGCAAGAATACCACGAAGCAAGAAAAAGAAGTACGCTATTAACTATTAACGTACCTGTCTCTTCCGAAACGAATGAGTACGATGAGAGAGCTCTCTCTACCATCGAATCCTCTTAGTCT
+
;===454;34455<==BCBBBCCCG8AB<695559;7=:===BCCA?;:5;;??=99877$349:;<====;;:19977:9+3>8A<BBB5A<>6=9;;;979>7@;9:3;68-6;888A=98:<<<=>7816A==8====?>:;7;//0:66<@A;;;8=;;;@=:==;=//)/778399:99:;;;+;<8;D==;;;>=5;5:<::4:8==@??:?>>;;;A;?:<98.3..).-,66---..99.2299555:?;;;88*/-3--(--(/555999>:
@ATNG8:03671:03411
GATGGTAGGAGACACGTCGCACACGTACTCATTCGTTTCGGAAGAGACAGGTACGTTAATAGTTAATAGCGTACTTCTTTTTCTTGCTTTCGTGGTATTCTTGCTAGTTACACTAGCCATCCTTACTGCGCTTCGATTGTGTGCGTACTGCTGCAATATTGTTAACGTGAGTCTTGTAAAACCTTCTTTTTACGTTTACTCTCGTGTTAAAAATCTGAATTCTTCTAGAGTTCCTGATCTTCTGGTGTCTGATCTGTATCACTACCATCGAATCCTCTTAGTCT
+
@?CA@DCC@BBCBBBCBBBBCCBBCBCDDIBB@BCBC=CC@B@BBBCCCC?CCCCA??=AAAC=B>BBBBBCBBB>?????2?B>BBBB>BBBB=BBB?BB<@@BBBB?BBB@@AAA;A>>7><@>>@=>==;?A@>;@>AA@@@@AAAAA:::@:>>>;>A<@<@AAAAAAAA9??@AA5@;>:>>@@@.@>>>>2;88889<<>@<AAAA/B:::D<B:=<<A@@@@@@;A;?A??><8=CC=88:>>@>==@<<<A===>AA:>>A>>9>A:>>@:=<<<<
@ATNG8:03672:03401
GATGGTAGCTATACGTATATCTATGTACTCATTCGTTTCGGAAGAGACAGGTACGTTAATAGTTAATAGCGTACTTCTTTTTCTTGCTTTCGTGGTATTCTTGCTAGTTACACTAGCCATCCTTACTGCGCTTCGATTGTGTGCGTACTGCTGCAATATTGTTAACGTGAGTCTTGTAAAACCTTCTTTTTACGTTTACTCTCGTGTTAAAAATCTGAATTCTTCTAGAGTTCCTGATCTTCTGGAGATACACATGATACTCTACCATCGAATCCTCTTAGTCT
+
>:=>?BBBCCDCCBBDCCCCCBBBCCCBCCCC?BBBC>BB?B@@@@CCCC@CCAAB@A?CCAA?B@BBBBBBBA@??<<<?.?@>@BBC<BBBB?BCD?BB<?<?C@A>ABBB@=>A;A@@9>9;;;=;;;=:@BAA;>@@AA===>@D@A@=<<6<<=;>C=B=AA?==>BBB<@=<<<1;8<8:::::+6977;4;-----==:=:=@@@/@>>>A<@=@@=A==<A@@;@;AA@@@@6::A<AAAA@@@>><@@??=A??=A;AA?>>:>>9;;;:>==<<
@ATNG8:03678:03404
GATGGTAGCGAGCGAGTGTGTATACCAGAAGATCAGGAACTCTAGAAGAATTCAGATTTTTAACACGAGAGTAAACGTAAAAAGAAGGTTTTACAAGACTCACGTTAACAATATTGCAGCAGTACGCACACAATCGAAACGCAGTAAGGATGGCTAGTGTAACTAGCAAGAATACCACGAAAGCAAGAAAAAGAAGTACGCTATTAACTATTAACGTACCTGTCTCTTCCGAAACGAATGAGTACGATGAGAGAGCTCTCTCTACCATCGAATCCTCTTAGTCT
+
?AA=@BBBDBBBB;;9ABBDGGGCC@BBD@BBBB;;9;=@@BBB??9?A=A?BCBBBBBB2B?CCICCBCCCCD>BABBBBB2BB=A>BCC;CCC@ECCBBBCCE>?=?B>@BB<??BABBBCCCDBBBCCC@CBBBD=BDCCCA@=B>BA@=@BBBCCCC@CBBBBB?BB>BAB?BBCCC>A@@=?????2@A????AAABAA;><>>>B=?<>>BCCACCCCCCB?C>@@D>BBC@???BCBBBB899BBBBCBBB??;?====B888A=CB=:::=A???A
@ATNG8:03678:03415
GATGGTAGCTCTGCTCTGACTCTCGTACTCATTCGTTTTCGGAAGAGACAGGTACGTTAATAGTTAATAGCGTACTTCTTTTTCTTGCTTTCGTGGTATTCTTGCTAGTTACACTAGCCATCCTTACTGCGCTTCGATTGTGTGCGTACTGCTGCAATATTGTTAACGTGAGTCTTGTAAAACCTTCTTTTTACGTTTACTCTCGTGTTAAAAATCTGAATTCTTCTAGAGTTCCTGATCTTCTGGGCAGACTCTCACACGCCTACCATCGAATCCTCTTAGTCT
+
4::<8A>B;66;ABBCCCCCCBCDCCECCB@@:?;;;;*9@=A@DCCBBCCADCCCCAC@DCBB?CAEFBBBCBBB?AAAAA2AB=B;;;7;A@C?CBB?BB:;;CCFHAFCCCCBBC?CCC@C@CBBCBBBD@CCDC@BBCBBCCCCCCCBAAAB@CCC@BB<>;??@@@BECD@C;;;;.;=A=<;;;;*;BCBJ?CBCEFEC;;;4;:;:*:@@ACAG@CB@DCBBBAA?A@BBBAAA=@9;;0;AABCCB@@ABBACC?ACC@BBBAA?AA?BCC>?@D@A
@ATNG8:03684:03401
GATGGTAGTACATGATAGACGACACCAGAAGATCAGGAAACTCTAGAAGAATTCAGATTTTTAACACGAGAGTAAACGTAAAAAGAAGGTTTTACAAGACTCACGTTAACAATATTGCAGCAGTACGCACACAATCGAAGCGCAGTAAGGATGGCTAGTGTAACTAGCAAGAATACCACGAAAGCAAGAAAAAGAAGTACGCTATTAACTATTAACGTACCTGTCTCTTCCGAAACGAATGAGTACTATGTAGAGCTCTATACTACCATCGAATCCTCTTAGTCT
+
5<<=<B@<;9>D>>===;@;=B;;;?C;;79A@555.44)4<<;<<;5996=888999:::(<5;@?B@BB>CCC=@@BBCDD2;9254>9?0?<<:;?>@>>@>@<@=@B?BCA<??:9;@??AAB@@ABAA=AA;;8;@BBBCCC@C@A<;8;BABBBBF@BAA@@?=AB?::9??>888*373,3=??A1>=6788=?>?@>;>;@@=>:>=ABGBB@BDB@A@B?D?CBD>B::7:?BABBCCCCCBBBABACDCAAB>>>A:=<?::4;;;?@A<AB@@?
@ATNG8:03686:03428
GATGGTAGTCTCAGATAGTCTATAGTACTCATTCGTTTCGGAAGAGACAGGTACGTTAATAGTTAATAGCGTACTTCTTTTTCTTGCTTTCGTGGTATTCTTGCTAGTTACACTAGCCATCCTTACTGCGCTTCGATTGTGGCGTACTGCTGCAATATTGTTAACGTGAGTCTTGTAAAACCTTCTTTTTACGTTTACTCTCGTGTTAAAAATCTGAATTCTTCTAGAGTTCCTGATCTTCTGGACGACGCGCACTGACACTACCATCGAATCCTCTTAGTCT
+
4;4455:?ABBCEDDHCCB;:;FHCCBCEC@@=ACCC>CC@C@CHDCCDC@BBB@A>A@DBBA7;6;A@@?=@<A?AALHE3AA>AACB>BBCDAEEGAHJ;;;ADCCACCDEEBBB?BBC?C?CCCCCCCC?BBDD@CBB?BDDDCCCCBAAA?CCC?CC@D?CECCBCCCB>B;;;;.;>C;;;:;:*;CCEL=CCCCDCCA@A?AACA2B;;;C?B>BC?BCBBBBB?B?BBBCAA799@@CBBBCCBCCCAABCCDCBCD?BCBBB?BB?999?BBBAA
@ATNG8:03688:03420
GATGGTAGATACTCGCTGATACACCCAGAAGATCAGGAACTCTAGAAGAATTCAGATTTTTAACACGAGAGTAAACGTAAAAGAAGGTTTTACAAGACTCACGTTAACAATATTGCTGCAGTACGCACACAATCGAAGCGCAGTAAGGATGGCTAGTGTAACTAGCAAGAATACCACGAAGCAAGAAAAAGAGTACGCTATTAACTATTAACGTACCTGTCTCTTCCGAAACGATGAGTACACATCGTCGTGTCGTGCTACCATCGAATCCTCTTAGTCT
+
;:;>;;;?<;::<666;;<9;:554)5<<5::::44.3-338899:6:<6;687333333$3377833399333(324444&4949.555&5;;.56;;<<<==;>:>>ABB<7<5349///////:8833.33;<8=<;@@A997:?BAC<>>987ABA:===7:96//*---(--.3.359422222$267799::>894:)//5537/77:;82776A;9<7;497908///557-//9679;>>:::;?>::///7:<???BB?BB>@A?:><>??
@ATNG8:03699:03409
GATGGTAGGAGACACGTCGCACACGTACTCATTCGTTTCGGAAGAGACAGGTACGTTAATAGTTAATAGCGTACTTCTTTTTCTTGCTTTTCGTGGTATTCTTGCTAGTTACACTAGCCATCCTTACTGCGCTTCGATTGTGTGCGTACTGCTGCAATATTGTTAACGTGAGTCTTGTAAAACCTTCTTTTTACGTTTACTCTCGTGTTAAAAATCTGAATTCTTCTAGAGTTCCTGATCTTCTGGTGAGATATGCATGATGCTACCATCGAATCCTCTTAGTCT
+
/:77;@?A=BA@@?<;;;<<ADHECBBA@?@>4=9;:69;7=0666===<9<<<@A>B=AABC@B?CBBCB;::@8=<>==,<<173333&3;;?8@?A<@A?A@AA@A>BBA?@A>=:=@@;@<?>>=>>@F=CBAA:==AAAA???@>>?;;;>:;;;<AB<@<???AAABAA<>>???3?<@<>>AAA/AAAAA:@@@@@AB;<967777*7///@7=7AA<AAAD<=<=A=>>>AA@7==C;88888>>>=;;@@A>@>?@@;>;>;?=?A<???:@>=<=
@ATNG8:03700:03410
GATGGTAGCACGACACGACGATGTGTACTCATTCGTTTCGGAAGAGACAGGTACGTTAATAGTTAATAGCGTACTTCTTTTTCTTGCTTTCGTGGTATTCTTGCTAGTTACACTAGCCATCCTTACTGCGCTTCGATTGTGTGCGTACTGCTGCAATATTGTTAACGTGAGTCTTGTAAAACCTTCTTTTTACGTTTACTCTCGTGTTAAAAATCTGAATTCTTCTAGAGTTCCTGATCTTCTGGATAGCGACGCGATATACTACCATCGAATCCTCTTAGTCT
+
?>>>@CBCDCC====>@BA;;;ACCCCCCCCC@CDGD>CB>B?@@ACDCC@BBCCC@B?BBCB?C<AABBBBB:953;;;=+BC?A7//*000/3=<<7?B<>>ABBB>AAB?A???;B;;7;;>>>>>@>A;>>>A9>==;;;>???AC@==?@;>>><@@<>:===@AAA==9>AAAA5A<A;?;;;;+;>777+--3---;89><BBBB/B===>=B=A?;AAB@:::<>7::AA?A9==>;@A??@>>>???@@@@@>>@>9=;;AA;A=:<>@;AA>>>
@ATNG8:03703:03441
GATGGTAGCGCACACATAGATACAGTACTCATTCGTTTCGGAAGAGACAGGTACGTTAATAGTTAATAGCGTACTTCTTTTTCTTGCTTTCGTGGTATTCTTGCTAGTTACACTAGCCATCCTTACTGCGCTTCGATTGTGTGCGTACTGCTGCAATATTGTTAACGTGAGTCTTGTAAAACCTTCTTTTTACGTTTACTCTCGTGTTAAAAATCTGAATTCTTCTAGAGTTCCTGATCTTCTGGACAGAGTGTGCAGATACTACCATCGAATCCTCTTAGTCT
+
4;:<=BBBBBBCCCCCCCCCCCBBBBBDBDBB?BCCC=DD?C@CCCCBBC?BBCCC?C?CCBB>C@BCCCCCCCC?BBCCC1BB>@@CC=BB@@>ACB=BC9;;BCCC@CCCDCCCB@BCC?A>ACCCDEBB@BBDD@D@@BCCCCCCCBBBDCB?BCC?CC?B<@@CCBCBDD=AADEE9@;?;::9:9*:A@@A=BBABCCBBBB@BCCC5CAABHAHACE?BBBBCBB>B@DCBBBD?@@A@DDDDCCCCBBBBCCCCCCBB?BBBCC?CB@???>ABBBB
@ATNG8:03705:03409
GATGGTAGTGTCAGTATGAGAGTGTGTACTCATTCGTTTCGGAAGAGACAGGTACGTTAATAGTTAATAGCGTACTTCTTTTTCTTGCTTTCGTGGTATTCTTGCTAGTTACACTAGCCATCCTTACTGCGCTTCGATTGTGTGCGTACTGCTGCAATATTGTTAACGTGAGTCTTGTAAAACCTTCTTTTTACGTTTACTCTCGTGTTAAAATCTGAATTCTTCTAGAGTTCCTGATCTTCTGGAGATATCATCAGCGAGCTACCATCGAATCCTCTTAGTCT
+
AA@C=AA<:9<0///:<<;A@CCDBCBBBBCCC?BCDD>CC@CABBBCCDC@BCCBC?B?CECC?A?ADDDCDDBC@BCDCD5C@>@CCM=BACGBECC@DC9;;@DCC@CCCCBC@@?AAD@C@CCCCCCBB?BBCC@BBDDCCCCCBBCBBBBC@CCC@BB?B>@@BCCCDBC<@;;;;.;<@>;;;;;*;@@@A=CBBBDDFACA5<<;.;BBBC@CAGDACCCBCCC@C@BB;;;B?BBCACCCCCCBBBCAAACBBBBBB<@@BBD@DE?BBB@BCAAA
@ATNG8:03708:03448
GATGGTAGTATATCGCGTCGCTATCCAGAAGATCAGGAACTCTAAGAAGAATTCAGATTTTTAACACGAAGGAGTAAAACGTAAAAAAGAAAGGTTTTACAAGACTCACGTTAACAATATTGCAGCAGTACGCACACAATCGAAGCGCAGTAAGGATGGCTAGTGTAACTAGCAAGAATACCACGAAAGCAAGAAAAAAGAAGTACGCTATTAACTATTAACGTACCTGTCTCTTCCGAAACGAATGAGTACACACTCTCATATGACACTACCATCGAATCCTCTTAGTCT
+
/9//)/89=>A=<<666>>>>?CC=<=A@<>@=555.5./77//)/;7::6:544444444$3233///)/)//////&/69;;<;;$455)5.555&555.5;;;<==?@>A?BD?BBD;;:BBBBBCHDCCBCCCC@CBBB?ABBBBBBB>B@C99;:CCCCBCB@BBBAAA>@A=AAA:>?:::,8<=9=:::::&:=:=888@EBBA:?;>BBA:>:::@BB?BCBBBBA?@<:99.9==9?>?AAACBBBBBDC>>=A>BBBBBBBB?CAAAB?CC@AAA=A@@AA
@ATNG8:03710:03428
GATGGTAGCGCACACATAGATACAGTACTCATTCGTTTCGGAAGAGACAGGTACGTTAATAGTTAATAGCGTACTTCTTTTTCTTGCTTTCGTGTATTCTTGCTAGTTACACTAGCCATCCTTACTGCGCTTCGATTGTGTGCGTACTGCTGCAATATTGTTAACGTGAGTCTTGTAAAACCTTCTTTTTACGTTTACTCTCGTGTTAAAAATCTGAATTCTTCTAGAGTTCCTGATCTTCTGGCTCTCGTAGACAGATACTACCATCGAATCCTCTTAGTCT
+
<CC??CCCDDCAAABACACCDCBBBBBBBACD@DBBB<AA?B?BCHDDCC>AADBC@B@BCDC@B@BBAAAAAAA?BBBBB3BC?ABCC>BBABBCC@JC:<;@BCCACIFCCDCC@CBB?C@CDCBBBBB?BBFG@CECCCCDCCBBBCCBBB@DBA<@C?C@CABBCFDAB9?;;;;.;>B=;;;;;*;CCCE>CCCBIGBA;;5;;;;*;AABC@C@BF@CCDCAAA@D?BBDCBB?A@@=AAACEA@@BBBBBCECCCCD@AAAAA=AC@???>@A???
@ATNG8:03716:03400
GATGGTAGAGAGACTGTAGCGCACCCAGAAGATCAGGAACTCTAGAAGAATTCAGATTTTTAACACGAGAGTAAACGTAAAAAGAAGGTTTTACAAGACTCACGTTAACAATATTGCAGCAGTACGCACACAATCGAAGCGCAGTAAGGATGGCTAGTGTAACTAGCAAGAATACCACGAAAGCAAGAAAAAGAAGTACGCTATTAACTATTAACGTACCTGTCTCTTCCGAAACGAATGAGTACTATGTAGAGCTCTATACTAATCGAATCCTTTTAGTCT
+
BA@<><<BBBDDBB;9;CECDDCCC>CCC@CCBCCB@B?BBBABBA?AA>A>BA?77777(9?CCCACCCC998*8?999:;';?<B4959&5<<9;<<BCCBCB?B@BD@DCC=??BBBDDCECBCBDBAA?CDCC?BBBBAA@B@C@C??>?DCCCCCA<BBA?@@>BB>@@A<>>ABA;???>ACDCC3??<@;::AAA>>8<;AAAA:=9=CAAA?CCBBBBB?B?BBD>BBB?BBBBCBBBABBBBB?AA;;=///99;4>>AB:=<1667,8@>??
@ATNG8:03674:03493
GATGGTAGGACGAGCGTCTGAGAGGTACTCATTCTTTTCGGAAGAGACAGGTACGTTAATAGTTAATAGCGTACTTCTTTTTCTTGCTTTCGTGGTATTCTTGCTAGTTACACTAGCCATCCTTACTGCGCTTCGATTGTGTGCGTACTGCTGCAATATTGTTAACGTGAGTCTTTGTAAAACCTTCTTTTTACGTTTACTCTCGTGTTAAAATCTGAATTCTTCTAGAGTTCCTGATCTTCTGGTATACACACTCGCTCGCTACCATCGAATCCTCTTAGTCT
+
5===@EDFA:;:BBCCFAAABCCE@BBBCCBB>BBAA7BB>B?BCCCCA@=@CCBC?C@AAAC@C@AAABAAAAA>AEEDD3??=?<<?8?ACC@CC@<@@000>>>><@BBBBBCA<=;=:<<@@:::AAA<AAAA:@:99?=99:>??>>==>:>??<@@<@=?>>>==>888)866<<.<)/)/6776)6;333-69;/-----:(///(.555=4949;6:7779::5:15;>>>>=@@@<>>:;;====A@>>>AB???A=?====9=?<?@?;>>@AA
@ATNG8:03677:03476
GATGGTAGCTCACGTACGTCACACGTACTCATTCGTTTCGGAAGAGACAGGTACGTTAATAGTTAATAGCGTACTTCTTTTTCGTGCTTTCGTGGTATTCTTGCTAGTTACACTAGCCATCCTTACTGCGCTTCGATTGTGTGCGTACTGCTGCAATATTGTTAACGTGAGTCTTGTAAAACCTTCTTTTTACGTTTACTCTCGTGTTAGAAATTCTGAATTCTTCTAGAGTTCCTGATCTTCTGGATAGCGACGCGATATACTACCATCGAATCCTCTTAGTCT
+
44::5<>@>:;0//79///9:?@B@A966>@B=BAA@:@C6:6:@@@@BA=AB:::08074;;494:::@BAA@B?A@@@@.@@AAAAB=A????AAC?CC999>BBB@CBB>??>@>BBB;A:??@A@@?@<?;;;5;;>>;;;???@>>=9::*///389*/+5>>;;9999-//;>>.>7@9>>>>?/>>===1;;;;;;>>>A7;;>>-819;;;577<<6///666B<@<?ABAAA9==D<AA==>@AAA@>>>>>>>>>><@:::A=AA:=?A;@@@@A
@ATNG8:03687:03456
GATGGTAGCGAGCGAGTGTGTATACCAGAAGATCAGGAACTCTAGAAGAATTCAGATTTTTAACACGAGAGTAAACGTAAAAAGAAGGTTTTACAAGACTCGTTAACAATATTGCAGCAGTACGCACACAATCGAAGCGCAGTAAGGATGGCTAGTGTAACTAGCAAGAATACCACGAAAAGCAAGAAAAAAGAAGTACGCTATTAACTATTAACGTACCTGTCTCTTCCGAAACGAATGAGTACATAGAGTACGATATGTCTACATCGAATCCTCTTAGTCT
+
CEAA>BBBBCCBBBBBBCCCCDCBB?DCD?BBBBBB@B?BBBABBB?@@=??CBD@@???1@?CCCCCCBCCCF>C@:::::*;B@D?DCC9C@A>ABBBBBB?@@AGACCC@CCBB???CBBBCDDB==:>ABC?BBB?>???<??BBC@DBCBBB??<@ECCCC?BB?A?>6==9::8&222+222222#22+2=6<=@>>?=A=AA@@8:7:>;;>;BA??=>=8<9;;;1:@@=::9?997@@BCBBBCBBAAA>==?<<<A@AAA8=><AAA<??<;;
@ATNG8:03687:03477
GATGGTAGCACACGAGATCTCATCGTACTCATTCGTTTTCGGAAGAGACAGGTACGTTAATAGTTAATAGCGTACTTCTTTTTCTTGCTTTCGTGGTATTCTTGCTAGTTACACTAGCCATCCTTACTGCGCTTCGATTGTGTGCGTACTGCTGCAATATTGTTAACGTGAGTCTTGTAAAACCTTCTTTTTACGTTTACTCTCGTGTTAAAAATCTGAATTCTTCTAGAGTTCCTGATCTTCTGGTGTCTGATCTGTATCACTACCATCGAATCCTCTTAGTCT
+
::;;<AAACCBBBCCDBCCCCCCBBBCCCCBA;@99::&5<7=;AAACCCC?BBCAA>A@DBBB>B>BABABBBB@>BBBBB1A@>AAFD>BAAA>BBB>BB598?BAA>ABCBB@@@<@@@9>;??>>>>>>:>??C588>>>>?A@@@AAA===:>=@<@@<@<@@@@AA>??:??AAA6A<@89<999*88676.7-----9<:=:>AAA/A;;;@:>8>>=A=>>A@A=@<@@?@;;7;=B=>>>>>>AAA?@==?@@@@>>9>>?>>9>@:>>>:>>;;;
@ATNG8:03691:03467
GATGGTAGTATCTGCACACTCTGTCCAGAAGATCAGGAACTCTAGAAGAATTCAGATTTTTAACACGAGAGTAAACGTAAAAAGAAGGTTTTACAAGACTCACGTTAACAATATTGCAGCAGTACGCACACAATCGAAGCGCAGTAAGGATGGCTAGTGTAACTAGCAAGAATACCACGAAAGCAAGAAAAAGAAGTACGCTATTAACTATTAACGTACCTGTCTCTTCCGAAACGAATGAGTACTATAGACTATCTGAGACTACCATCGAATCCTCTTAGTCT
+
4;9:<@<AAA@@@@;C@BBDAA@BC?CDB?@@;;;A=A=@AB;:9B?BB?C????@@@@@/A=ABBCBCBBBBB<>>ABCCC5A@=@5;;;6:BB@AAAABAABB@A?;;7:BB?BBCCFDCCCCBC>@@00,0@>><BBDBBBAB>BAGAA>ABAABBBC@BBCBBB@BB?BBB>AA?<<5;;;589999(898=889BBBHD:=:>?DD7;7;B@@@@BBAAADA=@=@??9?AC?:::CCBBBBBBBBBBA@BBBABBCCBB?BAAAB;???999?BBB@?
@ATNG8:03693:03484
GATGGTAGAGTATCATGTGTATCTCCAGAAGATCAGGAACTCTAGAAGAATTCAGATTTTTAACACGAGAGTAAACGTAAAAAGAAGGTTTTACAAGACTCACGTTAACAATATTGCAGCAGTACGCACACAATCGAAGCGCAGTAAGGATGGCTAGTGTAACTAGCAAGAATACCACGAAAGCAAGAAAAAAGAAGTACGCTATTAACTATTAACGTACCTGTCTCTTCCGAAACGAATGAGTACACACTCTCATATGACACTACCATCGAATCCTCTTAGTCT
+
ABBB;?;;BAB@BBC;69BBC@A@B?B<:69?C????C@CBCCBCB?CC@D@CBBBCCCB3B>BBC;=;DBBAA<AAA@AAA,@A9@;??@0>@G7;9::9ABAB?B>BA?A??<>@BBDA@ADBBACBBBA>A@@A?B::9A@@@;B>A;;7<BA?AA@@<?BBBBB@CB>@?B>AA:::2:>>;999999%0;50/..66:@><>;A;;;;A<>>CAA=ACC;;9A?A;=>@6000*0::;?ABBBBBBBBBBBBBBCCCCCBA?BABBB?BB>BAA<?@BBC
@ATNG8:03693:03492
GATGGTAGTAGTACACTAGTCATACCAGAAGATCAGGAACTCTAGAAGAATTCAGATTTTTAACACGAGAGTAAACGTAAAAAGAAGGTTTTACAAGACTCACGTTAACAATATTGCAGCAGTACGCACACAATCGAAGCGCAGTAAGGATGGCTAGTGTAACTAGCAAGAATACCACGAAAGCAAGAAAAAGAAGTACGCTATTAACTATTAACGTACCTGTCTCTTCCGAAACGAATGAGTACTATAGACTATCTGAGACTACCATCGAATCCTCTTAGTCT
+
:;442944:>;BC>C<<<>>>AA@A;@@;59:;>;@7;>BBCCA@A>;;4;=@@ACCCCC3B@CBAAACBBBBA9>>;;;;;*;@<>;AA@7ABC?;;9:DDA;;79>??:@AA>AAAABACECAA@@@A;:4;@??=@@@>:::@>@>B@@=@BCCCCCC?CCCBBB?AC?:::?BAABA;=99298888(5=7=567AAA>>:=:====5;188BBB@BDCCBBB@B>AAB<AAA?@AA@@AAABABAA????BBHCCBBBBA=ACCAB>AB>A9949A@::
@ATNG8:03698:03455
GATGGTAGCTCTGCTCTGACTCTCGTACTCATTCGTTTCGGAAGAGACAGGTACGTTAATAGTTAATAGCGTACTTCTTTTTCTTGCTTTCGTGGTATTCTTGCTAGTTACACTAGCCATCCTTACTGCGCTTCGATTGTTTGCGTACTGCTGCAATATTGTTAACGTGAGTCTTGTAAAACCTTCTTTTACGTTTACTCTCGTTGTTAAAAATCTGAATTCTTCTAGAGTTCCTGATCTTCTGGGTGCGCTACAGTCTCTCTACCATCGAATCCTCTTAGTCT
+
8445:=>==;;;<<=<<<<696556;;>>>>>7;;;:(4439.44;;<<<9;;;<<7<8<>::.5.559790//9,//;;;$//)4444)4455.5<<49;59=?>9:6:@@@B@@??BAB?B=BABAA::99>>@@?CCC>AAABCCBBBA@;;5;:C>AB?A=AC@AACA;;7;;;;;09<@<9:::-599<>)55//////)/:7;;;;+;<===<=;>>8<;;553;494::<<:9899;;0;@;::@::9999=>?9000:0007:6:=:===6=<<;<
@ATNG8:03698:03467
GATGGTAGCGCATATCAGCGCAGCCCAGAAGATCAGGAACTCTAGAAGAATTCAGATTTTTAACACGAGAGTAAACGTAAAAAGAAGGTTTTACAAGACTCACGTTAACAATATTTGCAGCAGTACGCACACAATCGAAGCGCAGTAAAGGATGGCTAGTGTAACTAGCAAGAATACCCACGAAAAGCAAGAAAAAAGAAGTACGCTATTAACTATTAACGTACCTGTCTCTTCCGAAACGAATGAGTACCTCTCAGACGCTCGTCCTACCATCGAATCCTCTTAGTCT
+
----(----6:<<;;;<=;;;<<@=469@5=A:99:.4.4944476168)/)///49:::)99==;<<>=;;;@05555555$5<.5.6==097;5////:--//)/)//)/68:(3333444444557////)/7777;;::99:::,:=9967;>??==@A;;;99@?:::28333(38////&///4;;;;;;&8866/////375/505:;<2805:B>>@@>=<0006;6:::3<<86<337333,3<=;;>A@897><:?9///*//8//*7>6;<;4;;;:7
@ATNG8:03703:03451
GATGGTAGTGTCATATGAGAGTGTGTACTCATTCGTTTCGGAAGAGACAGGTACGTTAATAGTTAATAGCGTACTTCTTTTTCTTGCTTTCGTGGTATTCTTGCTAGTTACACTAGCCATCCTTACTGCGCTTCGATTGTGTGCGTACTGCTGCAATATTGTTAACGTGAGTCTTGTAAAACCTTCTTTTTACGTTTACTCTCGTGTTAAAAATCTGAATTCTTCTAGAGTTCCTGATCTTCTGGTAGAGCGTGCATATATCTACCATCGAATCCTCTTAGTCT
+
8<<=?BBB;;6BBBCAAACBBBBECBAA@C997;ABB=CDADAA@ABDBE@CCCCC@C@CCBA>A?@CCBBBBBB?BBEED3A@>@@@C=@@A@?@CB?AA=CCABCE@;;;CCCCL?AACBD@BBBCBBCD@ECCD@CAAADCCCBBBBCBBBC@CCB@BB?C>A@BBBCDEH@CABA@3?5;5;;;;;*;CDCH<;;EBBBBBDIIIEIF5F==<C@C@CCACBBCBBB@C@CCCEBA=A:;8;BBCHCBBBCCBCBBCCCECA@@ABB@CC@CCC>AABAA
@ATNG8:03705:03483
GATGGTAGTGTCATATGAGAGTGTGTACTCATTCGTTTCGGAAGAGACAGGTACGTTAATAGTTAATAGCGTACTTCTTTTTCTTGCTTTCGTGGTATTCTTGCTAGTTACACTAGCCATCCTTACTGCGCTTCGATTGTGTGCGTACTGCTGCAATATTGTTAACGTGAGTCTTGTAAAACCTTCTTTTTACGTTTACTCTCGTGTTAAAAATCTGAATTCTTCTAGAGTTCCTGATCTTCTGGACGACGCGCACTGACACTACCATCGAATCCTCTTAGTCT
+
8;:<>BBBABBAA;6:CBBBCBCCCCA@@BBC?CBBB>BB=B?@@;?;9949<<<?;@::;5<7@:?BC<<666=065>>>+<<255>>69445.59<5<<466??BB@@AAAAAA<>ABC@D@CCBCAAAGAEDCB@BBCCCGCCCCBCB@@AD?B@@=@A?B6;;@@@?A;;69AA@A6A;@:@BBBA0AB;;;0;:?@@BBABA>BBBB2BBBCCACACC?AACCC;;:;@CCCDDF>A@C@CC;;;CAAABAAACCCCCCCAC;;;C@CC?CCC@CCDAA
@ATNG8:03708:03492
GATAGCGCGACGAGCGTAGACCCAGAAGATCAGGAACTCTAGAAGAATTCAGATTTTTAACACGAGAGTAAACGTAAAAAGAAGGTTTTACAAGACTCACGTTAACAATATTGCAGCAGTACGCACACAATCGAAGCGCAGTAAGGATGGCTAGTGTACTAGCAAGAATACCACGAAAGCAAGAAAAAAGAAGTACGCTATTAACTATTAACGTACCTGTCTCTTCCGAAACGAATGAGTACGTGTGCGACGTGTCTCCTACCATCGAATCCTCTTAGTCT
+
CCDDCCCBBBBCBBBBCBCCCB>CBC@CCCDBB@B?BBB88:E@BB?B??>?BBDDD2B?BBB??@BBCDF>BA@A@@@,@A=A5<<<*9@@;@A@@BBBBA>A?AB?BBF>AA??AABBCFCCBBBCC@CAAA@BBBCBBBB@C@C@@?@DBBCBCBCBBBBB?BD>A@A799?==5<::4888888%9=9:858==??D:>:=<>>:>:>?BCC?ABB??@C?A:;;=5=00+000=>AA????9:;@>:<=>>>==AAA=AAA>>;>?=???=AA;;;
@ATNG8:03714:03473
GATGGTAGTATCTGTCTACGAGAGCCAGAAGATCAGGAACTCTAGAAGAATTCAGATTTTTAACACGAGAGTAAACGTAAAAAGAAGGTTTTACAAGACTCACGTTAACAATATTGCAGCAGTACGCACACAATCGAAGCGCAGTAAGGATGGCTAGTGTAACTAGCAAGAATACCACGAAAGTAAGAAAAAGAAGTACGCTATTAACTATTAACGTACCTGTCTCTTCCGAAACGAATGAGTACTACTCTCAGAGACACACTACCATCGAATCCTCTTAGTCT
+
8;;<?CCBBBBCBCCGEECBBCBBB@CBB?CBAA??;>;@?@::9B?BD@E?:9:CBCCC2B?BBB???CBBDC>??BAAAA0:;7;=BBB<BBD@CBCBA@<00+/3<96??B<??@@AABCCCBBCBCEE@BBCC=@@BBBBBB>C?C?@>ACCCCCDE?AAAAAA?BB?AAD@CC999+77924:>>?1@B?BBBA@@DAA>B@BBBB8;6;;;;;6;BDABBB?C?BBG>CCB?BBBABACCCDCBB@AAB?>>=@@@@AA=AAA::5;=<===38;AAA
@ATNG8:03715:03458
GATGGTAGACATATCGTACTCTCTGTACTCATTCGTTTCGGAAGAGACAGGTACGTTAATAGTTAATAGCGTACTTCTTTTTCTTGCTTTCGTGGTATTCTTGCTAGTTACACTAGCCATCCTTACTGCGCTTCGATTGTGTGCGTACTGCTGCAATATTGTTAACGTGAGTCTTGTAAAACCTTCTTTTTACGTTTACTCTCGTGTTAAAAATCTGAATTCTTCTAGAGTTCCTGATCTTCTGGGTCTACGCTCGTCGCGCTACCATCGAATCCTCTTAGTCT
+
BBAB?CCCCCDDCCCCCCCCCABBDDCCCB???@A@C=AA>@?BCCAAAA>BBB??=@?CBA@>A>BBBAAABB@;;;9;9+6808757-8A?A?BCB?>>688>BAA<AAA?>>==9>>>;A;?>>><<<>:@@@@5<<@@<<<???CAA;<<>:8::<AA<A;AA>>>@AAA:?AAAA2>:>:>>???.?A9880855///;;695:@@@/A@@@B<A=??=?@@@@>>:>:;>@@@A9=>AA9???@:::BBA@>>=@A>@@<@@@>>:>D<?>>;>B>>>
@ATNG8:03717:03450
GATGGTAGAGTATCATGTGTATCTCCAGAAGATCAGGAACTCTAGAAGAATTCAGATTTTTAACACGAGAGTAAACGTAAAAAGAAGGTTTTACAAGACTCACGTTAACAATATTGCAGCAGTACGCACACAATCGAAGCGCAGTAAGGATGGCTAGTGTAACTAGCAAGAATACCACGAAAGCAAGAAAAAGAAGTACGCTATTAACTATTAACGTACCTGTCTCTTCCGAAACGAATGAGTACTATAGACTATCTGAGACTACCATCGAATCCTCTTAGTCT
+
4444.45=@DC@@@@<<;;@A::;@;>>@;>@>A;;9;?BBCCCCB?BC498:A@ABCCC5C@CCCCCCCEBB@8??:;:;:*;B>C5;;;4:CC?CCCCCCGAA?B@BB?ACB@CA@ABCCCBBECCBBBD@DBCC?B?@?9:9A>B@C@@?@CCBBBBBAAAA????@@:??><@@AAA:><=999999(9@;A:;;@@BBB8:7;AAA1818=;<;AGCCBCCD@C@A@<5=00,000>BCCBBBDBBBBBBBBBBCBCCAA>AAAA@<??;??A?ABA;;
@ATNG8:03718:03457
GATGGTAGCGAGCGAGTGTGTATACCAGAAGATCAGGAACTCTAGAAGAATTCAGATTTTTAACACGAGAGTAAACGTAAAAAGAAGGTTTTACAAGACTCACGTTAACAATATTGCAGCAGTACGCACACAATCGAAGCGCAGTAAGGATGGCTAGTGTAACTAGCAAGGATACCACGAAAGCAAGAAAAAGAAGTACGCTATTAACTATTAACGTACCTGTCTCTTCCGAAACGAATGAGTACAGAGAGTACGATATGTCTACCATCGAATCCTCTTAGTCT
+
?B@>=@BBCCC9<;CCDBBBCDCBB@DCC?CCBA??<@<@BCBBBB@BB?B@AAACEIDD0D@EEGBBCCCCCD>C@@@BBB0;;5;5;;;4;@@=@BBBDDCBB?A@DD@CBB<??BBBCCBBDCCDAAAD@CCCC?A?@@@AA@<B@CBB@BBCBCCCB@BBBCCB@B@BAA@>@?898*:9:9==>??1?A?C9::ADBB><><@@AA;>;>BECC?BCBBBCC?B?CCC=CAA>AACBCCCBA@BCCCBB@@@CBBB@@@B>CC>>>8==;?A?7>?A@;
@ATNG8:03718:03491
GATGGTAGCACGAGTCACTCATATCCAGAAGATCAGGAACTCTAGAAGAATTCAGATTTTTAACACGAGAGTAAACGTAAAAAGAAGGTTTTACAAGACTCACGTTAACAATATTGCAGCAGTACGCACACAATCGAAGCGCAGTAAGGATGGCTAGTGTAACTAGCAAGAATACCACGAAAAGCAAGAAAAAAGAAGTACGCTATTAACTATTAACGTACCTGTCTCTTCCGAAACGAATGAGTACAGAGAGTACGATATGTCTACCATCGAATCCTCTTAGTCT
+
;<<?:?>C>>B>?BBCCCCCCCCBC?CCC@BBBC;;8<?C;;:@?@<@@=B=:;894;:;+B8A@BBCBBBBBA8@9;4444$45.5.555&5>>:>?===?=BB?B?BC?BBE?BBBBBBBBCCBBFCBBB@CCCC@DBBBA??A;@;@:;6;BAA;::@=A@AAAA@CA>:::3::0000+000*000000%/95952579;>A7:7599:(/+//@@@=@AABA??=?=@CC=???=?>?ABBABBBBA???BBBBBB>>?>>D;>;;;@<@@<@@@<@AA@>
@ATNG8:03671:03521
GATGGTAGACACGTGTGCTCTCTCGTACTCATTCGTTTCGGAAGAGACAGGTACGTTAATAGTTAATAGCGTACTTCTTTTTCTTGCTTCGTGGTATTCTTGCTAGTTACACTAGCCATCCTTATTGCGCTTCGATTGTGTGCGTACTGCTGCAATATTGTTAACGTGAGTCTTGTAAAACCTTCTTTTTACGTTTACTCTCGTGTTAAAAAATCTGAATTCTTCTAGAGTTCCTGATCTTCTGGACGACGCGCACTGACATTACCATCGAATCCTCTTAGTCT
+
4:==?CCECBBBBDHDCBBBBCBBBCAAAA@@?@BBD=BB?B?B@CA@AA=??BBC@B>AAAC?C?CCDA??ADC?BBCCC2AA>?;;7;BCB?BCB=?=49:=;9<4<<=====?;888>D<AA<>>>??;?>>>:>>C@@?@;;;@@AA>>><AAA9>><A=A788AA@@@:=;;;:,706357555(59...)....772229499999%..544272-.*.9545..)-27--.660335595:5C>>=;7586657727847;7;;6>@;:::7<><;>
@ATNG8:03679:03519
GATGGTAGCACGAGTCACTCATATCCAGAAGTCAGGAACTCTAGAAGAATTCAGATTTTTAACACGAGAGTAAACGTAATAAGAAGGTTTTACAAGACTCACGTTAACAATATTGCAGCAGTACGCACACAATCGAAGCGCAGTAAGGATGGCTAGTGTAACTAGCAAGAATACCACGAAAAGCAAGAAAAAGAAGTACGCTATTAACTATTAAACGTACCTGTCTCTTCCGAAACGAATGAGTACGAGAGAGCACACGTGTCTACATCGAATCCTCTTAGTCT
+
55<>:?BBBCCB<A==A>CCBBB==;>BB?ABBCC>B@;;;AAA@@@@<?=>@?;;;;;);=B@??AADABAC<@@@@00/8?;8?6?;;/BBB?A????A<68359>=5:7;8=;878=;;:;;;>;;;@<???@<?>A>>>>>=A=A;;7;@@A===A=AA?@>>:==188=59;7652)288388878(33../..5595725588//)//(/876616=>///9*/)/>=5?AA:=>?@@@@??@DBA>>>??>>>@@@??A@@@@A<@@;??@>FA:;<
@ATNG8:03680:03540
GATGGTAGTGTGTCTCTGAGAGTAGTACTCATTCGTTTCGGAAGAGACAGGTACGTTAATAGTTAATAGCGTTCTTTCTTTTTCTTGCTTTCGTGGTATTCTTGCTAGTTACACTAGCCATCCTCACTGCGCTTCGATTGTGTGCGTACTGCTGCAATATTGTTAACGTGAGTCTTGTAAAACCTTCTTTTTACGTTTACTCTCGTGTTAATAATCTGAATTCTTCTAGAGTTCCTGATCTTCTGGTCTACTACACTGTACTCTACCATCGAATCCTCTTAGTCT
+
@:@=@BCCCCCCCCBCCCCCCBCCCCBBBBAA?@BCC;CC?C?CCCCC@@=@DDEE?C?CCCC?C=B@CEEF<B@B;::9:9.:@=CBBC=CGBB@ACC@FD=AAADCC?B@DDDDCC?CCC?BBBCBBCBBC?CDDD?CCCBCBBBBCDCCCBBB?BBB?BB@C>@@CCCCCCC@BBDDD;D?A;99999*9DACC=BCCCCECCCCACACC@BBBBD@C?CC?CCCCC@@<@>BBCBBB<?=B?BBBBCDDCC@@@CCCCBCCC@AAABB@BB>BBB?B@???
@ATNG8:03684:03529
GATGGTAGCGCACACATAGATACAGTACTCATCGTTTCGGAAGAGACAGGTACGTTTAATAGTTAATAGACGTAACTTCTTTTTCTTTGCTTTCGTGGTATTCTTGCTAGTTACACTAGCCATCCTTACTGCGCTTCGATTGTGTGCGTACTGCTGCAATATTGTTAACGTGAGTCTTGTAAAAACCTTCTTTTTACGTTTACTCTCGTGTTAAAAATCTGAATTCTTCTAGCAAGTTCCTGATCTTCTGGGATGTGTGCGCAGTGCCTACCATCGAATCCTCTTAGTCT
+
44::544445<<<@<9::99<///////78-///--(-94:4//////;7;;;===3:04/78(.*---,,8//)/:477888)8:;5=:<;30/--(--/)/74:/66=>9>@><<;:;6:@@?A?BCAAAB@B;AA@@=A@AB;:99>545;;==>05555::.4.4444449997;99999(95:056===+<::9=)//0/::///<8;;;;$55555.57=;5966---(-8(-(-::5559<>?@7@666=<=455:::<<<<:;<:??AA588>7336<88//
@ATNG8:03690:03523
GATGGTAGTGTCAGTGCGCGTCGTCCAGAAGATCAGGAACTCTAGTAGAATTCAGATTTTTAACACGAGAGTAAACGTAAAAAGAAGGTTTTACAAGACTCACGTTAACAATATTGCAGCAGTACGCACACAATCGAAGCGCAGTAAGGATGGCTAGTGTAACTAGCAAGAATACCACGAAAGCAAGAAAAAGAAGTACGCTATTAACTATTAACGTACCTGTCTCTTCCGAAACGAATGAGTACTACTCTCAGAGACACACTACAATCGAATCCTCTTAGTCT
+
====9=>CBBBBDCDJBBBAA;;BB?CCC@CBBBBE?B=@@A@@@CCCCAD?CBBBBCCB5B@BCFFGICCBCH=CCCBBBB0AB>B5;;;.;@@?A@@@CCAAA>A?BF@BBC?CCBABCDCABAICCCBB@BCBB@BBBBBB?>:@?D::7;AAABBCB?BBBBAB???9?@@;??:::,999;99999(9?<>=>>BBBBB8;7;=>>1818>B@@=@DA@@@@=@?CDD@E@@>ABBBCCBB@@@CA@@B@@>??>>AA:;::?A:;8;D<>>><@B@??
@ATNG8:03695:03523
GATGGTAGTATAGAGCTCTACATAGTACTCATTCGTTTCGGAAGAGACAGGTACGTTAATAGTTAATAGCGTACTTCTTTTTCTTAGCTTTCGTGGTATTCTTGCTAGTTACACTAGCCATCCTTACTGCGCTTCGATTGTGTGCGTACTGCTGCAATATTGTTAACGTGAGTCTTGTAAAACCTTCTTTTTACGTTTACTCTCGTGTAAAAATCTGAATTCTTCTAGAGTTCCTGATCTTCTGGGTGCGCTACAGTCTCTCTACCATCGAATCCTCTTAGTCT
+
9:9:>A@ABBBBBCB=A;@B?A@@BCBAAA;;5;AA?9@A=A?:::BBBB@BBA@@:?4:7<=4>7<;?@@@A:@=9====,88*..555.5:8848==6677;:;>88179;766??<?@?9>88688::;>;>>>A<AAAC???AABEA??===5;:=<AB=B=;;;888?>>6:;AAA6A=B;>>BBB.;;===1:::///63-//787+78953034//*/999A>>;>;?A@=>><?>AA:@@@@@@AAA:::AAB@;;;6866686;;49?A>EA>>>
@ATNG8:03698:03535
GATTAGAGTATCATGTGTATCTCCAGAAGATCAGGAACTCTAGAAGAATTCAGATTTTTAACACGAGAGTAAACGTAAAAAGAAGGTTTTACAAGACTCACGTTAACAATATTGCAGCATTACGCACACAATCGAAGCGCAGTAAGGATGGCTAGTGTAACTAGCAAGAATACCACGAAAGCAAGAAAAAGAAGTACGCTATTAACTATTAACGTACCTGTCTCTTCCGAAACGAATGAGTACATAGATATACGTATAGCTACCATCGAATCCTCTTAGTCT
+
4::39:<?=99955559>99:;=;>>C@@A<>??;?899CCB?>:=>+0+/7777779'74<;<<:595449)5;>?@@@+6666:=@@2?DD?BBCCCCB==9>9?@?BBC@BBBABBB>@@BBBBB@A=@@BA;9;9=@A@@=@??@@>BCABBBBB?BBCDBB?BB?999>AAA@@9<;=<;;;;<,<><@788CBBBB>B@BBBC@B?BBBBC@BBBC999<@>???7:<<8=<@?AA@A??<@AA?>;>AAA>>>>>>:?;8879==:>;;4;<997
@ATNG8:03701:03504
GATGGTAGCTCACGTACGTCACACGTACTCATTCGTTTTCGGAAGAGACAGGTACGTTAATAGTTAATAGCGTACTTCTTTTTCTTGCTTTTCGTGGTATTCTTGCTAGTTACACTAGCCATCCTTACTGCGCTTCGATTGTGTTGCGTACTGCTGCAATATTGTTAACGTGAGTCTTGTAAAACCTTCTTTTTACGTTTACTCTCGTGTTTAAAAATCTGAATTCTTCTAGAGTTCCTGATCTTCTGGACGACGCGCACTTGACACTACCATCGAATCCTCTTAGTCT
+
89;<7;??9=;555666<<>CB@@@BAA@BBE<B;;;;*9@<D8996=@;:7;>5557:49:9;6:6::=888<<=8BBCBC17:9=3333&3;33,38;2;B?A9:8;?8;98859>>;=AA;A8<==552:A4>=??:;;52,5;9<=>=;:787>8>>><>><?;?AAB>>>AA68/===2=-///9===,777==-//:///6:999.:===/====A=A<;:5:>:::<><><@@AAAB;??A<@;;;;;79///61693666671668790,,(,,,(,2222
@ATNG8:03705:03514
GATGGTAGGTGCCATGAGTGTATCCAGAAGATCAGGAACTCTAGAAGAATTCAGATTTTTAACACGAGAGTAAACGTAAAAAGAAGGTTTTACAAGACTCACGTTAACAATATTGCAGCAGTACGCACACAATCGAAGCGCAGTAAGGATGGCTAGTGTAACTAGCAAGAATACCACGAAAAGCAAGAAAAAGAAGTACGCTAATTAACTATTAACGTACCTGTCTCTTCCGAAACGAATGAGTACCTCTCAGACGCTCGTCCTACCATCGAATCCTCTTAGTCT
+
;>>??CBC@?AA@CCCBAACBCBD@DED@A?@B@@>@@BCBBBCB@AA>A?BBAAADDD2A?CCC999BB???8???>>>>/>=9>5;:;/;==8=>?>>????=@<@A<@@@:>>>?@?@@@@@@@@AAA=@>;;7;>?AAAA@:@;A>>9<<<>=?AA;A=>>>>9AA;A>>5995666)9987:====/76.5777:://(/3838;;;9@<@?@DC=>><A???;>=ABD5;7718;;>AAA=>>>ABA?;;;@==>A<AAA;??AAA=BB<>::5:A<<>
@ATNG8:03717:03523
GATGGTAGTCTCAGATAGTCTATAGTACTCATTCGTTTCGGAAGAGACAGGTACGTTAATAGTTAATAGCGTACTTCTTTTTCTTGCTTTCGTGGTATTCTTGCTAGTTACACTAGCCATCCTTACTGCGCTTCGATTGTGTGCGTACTGCTGCAATATTGTTAACGTGAGTCTTGTAAAACCTTCTTTTACGTTTACTCTCGTGTTAAAAATCTGAATTCTTCTAGAGTTCCTGATCTTCTGGAGATATCATCAGCGAGCTACCATCGAATCCTCTTAGTCT
+
;///)///<<=?;;=>>=@@BC@@@@<<<<<;7566?6;;<>466===A@<A=;;:5:38:43-46:94555<<<7::<<<)558;;CC<;399.55;:;<0/07:796;;<556=@7;;=8<066@@@=BD>;?BC?BBCBAAAB@;;:::9:<:===9<;6;6;799556<<;99999*9<@99999*555:@:@=BBB>>>==29999'9>>>@=@:>>:>=>?>>?:>;>>>?@A<@AB?@CA@@BBB@@@CBBBBCCCD@@@@@@=?B?BBB?ACDCB
@ATNG8:03670:03578
GATGGTAGCAGACGTGACAGAGCGCCAGAAGATCAGGAACTCTAAGAAGAATTCAGATTTTTAACACGAGAGTAAACGTAAAAAGAAGGTTTTACAAGACTCACGTTAACAATATTGCAGCAGTACGCACACAATCGAAGCGCAGTAAGGATGGCTAGTGTAACTAGCAAGAATACCACGAAAGCAAGAAAAAGAAGTACGCTATTAACTATTAACGTACCTGTCTCTTCCGAAACGAATGAGTACGAGAGTCAGAGCAGAGCTACCATCGAATCCTCTTAGTCT
+
4<4475:<@A@B@@66659;999;;54457975---(-(,66-/)/936616433388:::):5??::;=<=:::388>>@>>0>>9=4@@@8ACCBCBCBDCBBE;;;;C@CAA>ABCFGCCCCCCCCBBBB=@@@A=AAAACBBA>B@C;;9;AA@BBBC@BAABBC@CC?CCC;???<<5;;;878888(6>9>>>>AA@A@;?;?AAC=A=>>AA@@CD@@?AA:=::::/9AA?BBBABACCBBB???CAABDAAAA@@AA=A;;<@;?A;7878<AA??
@ATNG8:03673:03561
GATGGTAGGAGACACGTCGCACACGTACTCATTCGTTTCGGAAGAGACAGGTACGTTAATAGTTAATAGCGTACTTCTTTTTCTTGCTTTCGTGGTATTCTTGCTAGTTACACTAGCCATCCTTACTGCGCTTCGATTGTGTGCGTACTGCTGCAATATTGTTAACGTGAGTTTTGTAAAACCTTCTTTTTACGTTACTCTCGTGTTAAAAATCTGAATTCTTCTAGAGTTCCTGATCTTCTGGATACACTCATGTGCACCTACCATCGAATCCTCTTAGTCT
+
;5>@;CBD@BBBCCCCBBBCCCCCBCCECCAA?@DDD>CC@C@A@@CCEF@CCB?><?@CBCC?C?AABBBBBBB=@@CCC2AA?BBBB=?BBC>ABC>BB>@@ACDC?AAAA@@AA:@<>9>:>>>>???A;AAAA49;@>>>=>>>A=>;=;B;>?>9=<:<9>>>A@>>>>2>===;.;2729>===.9955.6@><>@>==;5::::+;=@@E=B=;;7;;;>;;:<@;>>>>@A;=>><@AA>>>@A@@@@@@@B<;;=76///@9@@9<<<9=<///
@ATNG8:03675:03570
GATGGTAGCTCTGCTCTGACTCTCGTACTCATTCGTTTCGTAAGAGACAGGTACGTTAATAGTTAATAGCGTACTTCTTTTTCTTGCTTTCGTGGTATTCTTGCTAGTTACACTAGCCATCCTTACTGCGCTTCGATTGTGTGCGTACTGCTGCAATATTGTTAACTTGAGTCTTGTAAAACCTTCTTTTTACGTTTACTCTCGTGTTAAAAATCTGAATTCTTCTAGAGTTCCTGATCTTCTGGGTCTACGCTCGTCGCGCTACCATCGAATCCTCTTAGTCT
+
9:=>@BBCCABBBBBBBBCCCCCBBBDCCCAA=ACCD=DDBB>BCCCCCC@CCDCC@C?CCCC@C@CBBBDCCCC?BBAAA1BB@BCCC=CDBC?CDD?CB9:9BEED?BBCDDCCC=BBC@C?CCCCBBBB?CCCC?EBBBCBBBBBBBC@@@C?CBB?BC?B>BB?BBBBAA?ABBEE;F=?<>ABAB3BBBAB9A@@999A@AA?BCCD3B@AAC@D@BA>ABABC@@=@7;<BB>>:=?CC;???>>>>@@@>===?>>>A=BBAAA<AA===>:>=888
@ATNG8:03680:03595
GATGGTAGCTATACGTATATCTATGTACTCATTCGTTTCGGAAGAGACAGGTACGTTAATAGTTAATAGCGTACTTCTTTTTCTTGCTTTCGTGGTATTCTTGCTAGTTACATTAGCCATCCTTACTGCGCTTCGATTGTGTGCGTACTGCTGCAATATTGTTAACGTGAGTCTTGTAAAACCTTCTTTTTACGTTTACTCTCGTGTTAAAAAATCTGAATTCTTCTAGAGTTCCTGATCTTCTGGGTCTCTCTCTCACGCACTACCATCGAATCCTCTTAGTCT
+
ABA>?CCCCCDCCBCBCCCCDEFECCAABCCC@BDCC>CC?B?BBCBCCC?BBCCB?C?BAAA=B?CBA@@ABBC>AAAAA1BB>BBBB<@A@C>BBB?BC<@@@AAA?BBBB?>==8==>:>;>@AAE@@@7::A?;===AAA>==A>@@>:8:<AAB<@@;@<@???=>=BB7;;=@?5?8=8<==<=.;99:808889;;99>>59>>>:&:9999595>>5>>@???>9959///66/66:7.79==;;;@;;;;<;AA@>><>A???<>>:==@<@?>>>
@ATNG8:03681:03561
GATGGTAGTATATCGCGTCGCTATCCAGAAGATCAGGAACTCTAGAAGAATTCAGATTTTTAACACGAGAGTAAACGTAAAAGGAAGGTTTTACAAGACTCACGTTAACAATATTGCAGCAGTACGCACACAATCGAAGCGCAGTAAGGATGGCTAGTGTAACTAGCAAGAATACCACGAAAGCAAGAAAAAAGAAGTACGCTATTAACTATTAACGTACCTGTCTCTTCCGAAACGAATGAGTACATAGATATACGTATAGCTACCATCGAATCCTCTTAGTCT
+
6>>@:CCBAA@<966;>>666;;:=7<?@<ABBBEG@D?@>=;:::7<<8<8<<443333$34334;;;:3333(334444&54949.555&555.55555;;//+/7;;6;;<7;:>:?B699B:99AABC?BBCC>??CBBBBC?B?B@@=@A@??AAA>ABBBBB?BA;::9<@;;;?3885.355555$354----78===5:597775>;<;??>:<>=998A?C>BBB>BBB@BBD???BBCCB@@>>>@@BA=9:=///6998==8=?;876;>><@>
@ATNG8:03683:03550
GATGGTAGGCGAGAGTGAGACGCAGTACTCATTCGTTTCGGAATAGACAGGTACGTTAATAGTTAATAGCGTACTTCTTTTTCTTGCTTTCGTGGTATTCTTGCTAGTTACACTAGCCATCCTTACTGCGCTTCGATTGTGTGCGTACTGCTGCAATATTGTTAACGTGAGTCTTGTAAAACCTTCTTTTTACGTTTACTCTCGTGTTAAAAATCTGAATTCTTCTAGAGTTCCTGATCTTCTGGGTGCGCTACAGTCTCTCTACCATCGAATCCTCTTAGTCT
+
>CCC?BBB@CCA@BDDDCCC;69>>CCCCCBB?BCCD=DD?B?BBBCCCC?CCCCC?C?AAABAC?@@@CDCBAA?BCCDC3B@?@BCE>BBA@>BCC@BB?BBBBBC?CCB??@@A;@@@<@668@@A==><@AAA<A>=>>;>AAAAB:::??;==>>@@<@<@@@@AA?@@<A@@@@6@<A:<<<<<+8=666(------9==A=DDCC.<<<>A<@<==:=>>><==<@;>>>>=A:;6660///::=@@@>>>AAAAAAA<@;;;A8==8:771766==
@ATNG8:03684:03586
GATGGTAGCGCATATCAGCGCAGCCCAGAAGATCAGGAACTCTAGAAGAATTCAGATTTTTAACACGAGAGTAAACGTAAAAAGAAGGTTTTACAAGACTCACGTTAACAATATTGCAGCAGTACGCACACAATCGAAGCGCAGTAAGGATGGCTAGTGTAACTAGCAAGAATACCACGAAAGCAAGAAAAAAGAAGTACGCTATTAACTATTAACGTACCTGTCTCTTCCGAAACGAATGAGTACCTCTCAGACGCTCGTCATCGAATCCTCTTAGTCT
+
99;<<@@BBBBB?@:69BCDCCCGD>DCCADCCCBC@B?ABBAAAA=AA>A????CCDEE5DABBCBBAEBBBI>CCCCCCC5DC@B?CDD:EECACBBBBBB:98:?AA?BBB=??BBBBBBCCCCCCCCCACCCC?CBCCCBBB>B=B9::;DBBBDCC@CBBBBB?BA?CAC>@@>>=5>>>9::::99%9A;:999AA?@A<@<A>>>:=:=BDHF@D@@@BBG@D@CCC=B;;7:??BBBC?CCCABBBBBBBBBD<<=AAA=DD<:::<??=>>
@ATNG8:03685:03591
GATGGTAGTGTCATATGAGAGTGTGTACTCATTCGTTTCGGAAGAGACAGGTACGTTAATAGTTAATAGCGTACTTCTTTTTTCTTGCTTTCGTGGTATTCTTGCTAGTTACACTAGCCATCCTTACTGCGCTTCGATTGTGTGCGTACTGCTGCAATATTGTTAACGTGAGTCTTGTAAAACCTTCTTTTTACGTTTACTCTCGTGTTAAAAATCTGAATTCTTCTAGAGTTCCTGATCTTCTGGTAGAGCGTGCATATATCTACCATCGATCCTCTTAGTCT
+
49997>@000/;9/5666;@A;;49955<<<=8=665)4;.506===>>?7;;:::.4.4:;<7B7?;<<<A===749:9:9%::598B<9995A:=9=9=>.96@<AA999<<ACCC@CCB@B@@@AA///<6<<<>:=966>>=996BBC=000;@00+-5(-(-/::<<<=;;99999&97?5@A@@@0A@@@@09:?;99995946@@@+<<;>>7;;@@=@=<;;00*/27><99:570/*/<>0/9<=:0/0//::9;;?7;;:///:666763378;
@ATNG8:03687:03590
GATGGTAGCTCTGCTCTGACTCTCGTACTCATTCGTTTCGGAAGAGACAGGTACGTTAATAGTTAATAGCGTACTTCTTTTTCTTGCTTTCGTGGTATTCTTGCTAGTTACACTAGCCATCCTTACTGCGCTTCGATTGTGTGCGTACTGCTGCAATATTGTTAACGTGAGTCTTGTAAACCTTCTTTTTACGTTTACTCTCGTGTTAAAAATCTGAATTCTTCTAGAGTTCCTGATCTTCTGGCGCTCTTTCACGTCTGCTACCATCGAATCCTCTTAGTCT
+
89::+66<====<<;;9569995>;:944444.3444(4<7=5;;;BBBC@CCBBBAC@CDCC@F?CBBBBCB@@=ABBBB5BC@CCBC>BBBD@EBEACC@@@@BBC?CAB@BBA@>ACC?C:;;BBBBBC@AAAA000A00;DDBBCEBABCE?;;;?BB;?<@?ABBABAA;=:99,5;@;99:;;*;ABBD>BBCCCBBBBA5;;;;*99:::4:?AB?CCBA@;;4:29<8<<>:999=?;?@@BB=A@@@AA@@A@@@=@AA@@?BB8;;;?BBBBD
@ATNG8:03689:03587
GATGGTAGTAGTACACTAGTCATACCAGAAGATCAGGAACTCTAGAAGAATTCAGATTTTTAACACGAGAGTAACGTAAAAAGAAGGTTTTACAAGACTCACGTTAACAATATTGCAGCAGTACGCACACAATCGAAGCTCAGTAAGGATGGCTAGTGTAACTAGCAAGAATACCACGAAAAGCTAGAAAAAGAAGTACGCTATTAACTATTAACGTACCTGTCTCTTCCGAAACGATGAGTACTATAGACTATCTGAGACTACCATCGAATCCTCTTAGTCT
+
444439:9::;?;;;;=><@;95:;8>>C@BDGH<;=<7;9565::8;=5:388843333$31344=;>==00*///////$5949.555&55549959555=>:;:;91/0/*//9:<@B@CDBBCCCBB@ABBC@CC@@ACCC?B?B;;9;@@@:988<@A@@@C=BB?BB@9==7887(////..///'..(.88:::>>>7;5::884413;:>?>??:;>7:66(---)-----6678:;:;7...336<>>=<<<A>?=?@AAA:=;5000*00>>;
@ATNG8:03696:03555
GATGGTAGGCGTGTGAGAGTCTGCCCAGAAGATCAGGAACTCTAGAAGAATTCAGATTTTTAACACGAGAGTAAACGTAAAAAGAAGGTTTTACAAGACTCACGTTAACAATATTGCAGCAGTACGCACACAATCGAAGCGCAGTAAGGATGGCTAGTGTAACTAGCAAGAATACCACGAAAGCAAGAAAAAGAAGTACGCTATTAACTATTAACGTACCTGTCTCTTCCGAAACGAATGAGTACGTGTGCGACGTGTCTCCTACCATCGAATCCTCTTAGTCT
+
>:=>?BCD@B@@A@CCDDEBBB;:;0599@AAACBB>B>@@BCABC@BB?B@CCBBBBBB3BACCB???BCEDG;@?99999(9?:>9>>>277?6AC<>>@BAC<@9@@<>>A;?<==>@@@>==AAA@@@6<<DD=A9<;>@@@<@<:8::>?@@@?AA<A@@@BC?A><@?=6::677*8>;7<=<<<,//,/;==B???B=B=>>>?=@<@AABB;@>>>@@@<A>@@>8;>=8998AB=677;///7<<<>>;;;A<??A>BB@??<>>=;;;=;::==
@ATNG8:03708:03585
GATGGTAGTGTCAGTGCGCGTCGTCCAGAAGATCAGGAACTCTAGAAGAATTCAGATTTTTAACACGAGAGTAAACGTAAAAAGAAGGTTTTACAAGACTCACGTTTAACAATATTGCAGCAGTACGCACACAATCGAAGCGCAAGTAATGGATTGGCTAGTGTAACTAAGCAAGAATACCACGAAAGCAAGAAAAAAGAAGTTACGCTATTAACTATTAACGTACCTGTCTCTTCCGAAACGAATGAGTACTGTATCTATGTGTGCGCTACCATCGAATCCTCTTAGTCT
+
:444.44494555559555//////)/;<79;;=<<8<065<<@9928:-304988=>>>+=8===888::777.7344444$597<:@@@2???:>>>=544499)4:==:>>>5>=>>ACCAA@B?;695@;@?;;9<<=8837::-33333,3/7;<733:;6///3663.58+228.53333,3..(-44444$260--(--458::593885505388?<;7;><<<=B?B?BBC<@?B<878A@?@BB@@??998>=;<75526:;59999@;?@:::;5:????
@ATNG8:03719:03564
GATGGTAGTGATACAGATCAGACACCAGAAGATCAGGAACTCTAGAAGAATTCAGATTTTTAACACGAGAGTAAACGTAAAAAGAAGGTTTTACAAGACTCACGTTAACAATATTGCAGCAGTACGCACACAATCGAAGCGCAGTATGGATGGCTAGTGTAACTAGCAAGAATACCACGAAAGCAAGAAAAAGAAGTACGCTATTAACTATTAACGTACCTGTCTCTTCCGAAACGAATGAGTACGTGTGCGACGTGTCTCCTACCATCGAATCCTCTTAGTCT
+
79:;=A??BABBBBCCCCCCCDCCC@BBB?BBCBBB?B?BBBCBBB?BC>B@BBAAAAAA+>;BBCBBBBBBBB=A=AABBB2BC?B@CEE;CCEACCBAABA@@<=<:949?B:?AA?@@ABBBBBAAABB@BBBB?AABBBAABA@?A9959C???BBC?CBBBBB?B>:>BD<>>9990755-56788(5;46666>>>@B:>:>@@><@>AAFCC?BBBABBB@D>BAB=BCC?AAAA@@@@@@999???BB@B???=;;:;??>==8==8;;;;@@@@@
@ATNG8:03672:03601
GATGGTAGTATCTGCACACTCTGTCCAGAAGATCAGGAACTCTAGAAGAATTCAGATTTTTAACACGAGAGTAAACGTAAAAAGAAGGTTTTACAAGACTCACGTTAACAATATTGCAGCAGTACGCACACAATCGAAGCGCAGTAAGGATGGCTAGTGTAACTAGCAAGAATACCACGAAAGCAAGAAAAAGAAGTACGCTATTAACTATTAACGCACTTGTCTCTTCCGAAACGAATGAGTACACATCGTCGTGTCGTGCTACCATCGAATCCTCTTAGTCT
+
@BCC@CCBBBBBBCCCCDDDCCCBB?CCC@CCBBBC@B>@@CCCCA?BC?B?BBBBBBBB3B>BBBACCCCBAB<BBABBBB5BB=A<@@@7@BC?BBBCIDDBB@B?BC@BBC?BAAACBBBCCCCCDCBB?BDBB?BABB@@@B=B?B??>?CBCBCAB?AABBAA>CC=@@B>@@===7???=AEEDD2AA=A876AABDD8>:>AA@<@9@@@>?>9=999;<:><>DD;AAA:>>?>>AAAAAA>>>ABBBBAAAAABDC@AAAAC?BB?ABB@@BBBB
@ATNG8:03672:03628
GATGGTAGTATCTGCACACTCTGTCCAGAAGATCAGGAACTCTAGAAGAATTCAGATTTTTAACACGAGAGTAAACGTAAAAAGAAGGTTTTACAAGACTCACGTTTAACAATATTGCAGCAGTACGCACACAATCGAAGCGCAGTAAGGATGGCTAGTGTAACTAGCAAGAATACCACGAAAGCAAGAAAAAAGAAGTTACGCTATTAACTATTAACGTACCTGTCTCTTCCGAAACGAATGAGTACGGTGTGACGTACGTGAGCTACCATCGAATCCTCTTAGTCT
+
999;)44444595559;;;665;;:7<@@?@@@@;;2:3944333<8;;8;8;:444A??,=/3//////////(/8:;?@@+>=7<.555&5;<7666==<<<<<5<9><7<99455445<==66665;55/5:///)/999:::96:39::7:<<<@<8;*0//8::388:<?<397333(3885777777$5:399022;6655050....).383:::5:45555=7=4433(333,379766//(////3893337789333;;6;88786;;5/...36655
@ATNG8:03675:03631
GATGGTAGCTATACGTATATCTATGTACTCATTCGTTTCGGAAGAGACAGGTACGTTAATAGTTAATAGCGTACTTCTTTTTCTTGCTTTCGTGGTATTCTTGCTAGTTACACTAGCCATCCTTACTGCGCTTCGATTGTGTGCGTACTGCTGCAATATTGTTAACGTGAGTCTTGTAAAACCTTCTTTTTACGTTTACTCTCGTGTTAAAATCTGAATTCTTCTAGAGTTCCTGATCTTCTGGAGATACACATGATACTCTACCATCGAATCCTCTTAGTCT
+
@=A??BBCCCCBBCDCCCBCCBBBCBBBBCBB@BFDC>AA>B@CBBBCBB?CCCBB>A@BBBB?B?BBAA@AAAB?BBBBB1BB?BBBB9BBA@<@CB>BB;>=>BBB?BCC>><=>9>>>:>;>>>A888@;?>==:>>>;;;@@CC>><888C;;;;9<=8=;<<<;==@@@<=99@@2;,/+/7777,7;777*--3---7557+555,2:7;>:>;==7<>=>===<A7::?89;166=7====AA???AAAAA===@@@=@@>?A;AD8::>:=@A>=
@ATNG8:03682:03622
GATGGTAGTATAGAGCTCTACATATACTCATTCGTTTCGGAAGAGACAGGTACGTTAATAGTTAATAGCGTACTTCTTTTTCTTGCTTTCGTGGTATTCTTGCTAGTTACACTAGCCATCCTTACTGCACTTCGATTGTGTGCGTACTGCTGCAATATTGTTAACGTGAGTCTTGTAAAACCTTCTTTTTACGTTTACTCTCGTGTTAAAAATCTGAATTCTTCTAGAGTTCCTGATCTTCTGGTATACACACTCGCTCGCTACCATCGAATCCTCTTAGTCT
+
@:>;<@BCCBBBCFCCCCBBBCCCDCBCBDC@CBBC=CC?A>@CCCCBC?CBCCB?A>BABA@B?CBA@AAABA;@ACCC1?@>AACC>BBBB>@A@=@B=@@BAA@?BBB>A@;;5;AA;A;@@>>>>;;7;AAA;>8::>>??@@AA?>>>B=<<<:<<6<;<<>A@@@==6=====/=9<9:;;;:):>///)/7<///<67;=AEDD/??@@B<?=@@<==>=9989>6<;88//,/==66;;><<====@@@@@A>>>@<??AAC<??;;;:=@@@?A
@ATNG8:03685:03648
GATGGTAGGACGAGCGTCTGAGAGGTACTCATTCGTTTCGGAAGAGACAGGTACGTTATAGTTAATAGCGTACTTCTTTTTCTTGCTTTCGTGGTATTCTTGCTAGTTACACTAGCCATCCTTACTGCGCTTCGATTGTGTGCGTACTGCTGCAATATTGTTAACGTGAGTCTTGTAAAACCTTCTTTTTACGTTTACTCTCGTGTTAAAAATCTGAATTCTTCTAGAGTTCCTGATCTTCTGGATATGAGTGACTCGTGCTACCATCGAATCCTCTTAGTCT
+
>:<=9BBD@BBA@@BBBBCBCCCC@CCCCDBB?BBBB=BB@B?BCCDDBB?BDCCB?CCCCC@G?DDDECCCBB?BCCCC1DB@CBCB>CBDD;:<C?BC?A@BECC@CCCCCCCD=AAA?C?DDCCBCCB?DCCD?CBCCCCCCCBCCCB@AA@BBB?BD?B>BABBBCCCB=?::::.;=A>;;;;;*;BBBE>CBABABHCCC=@B@B0@CCCC@B>@@=@@AAA@@>@?AAACCC>A@CACGDCCBBBDCCCCBAA@CCC?AAACB?@@<@@@<ABBBB
@ATNG8:03688:03642
GATGGTAGCTCACGTACGTCACACGTACTCATTCGTTTCGGAAGAGACAGGTACGTTAATAGTTAATAGCGTACTTCTTTTTCTTGCTTTCGTGGTATTCTTGCTAGTTACACTAGCCATCCTTACTGCGCTTCGATTGTGTGCGTACTGCTGCAATATTGTTAACGTGAGTCTTGTAAAACCTTCTTTTTACGTTTACTCTCGTGTTAAAAATCTGAATTCTTCTAGAGTTCCTGATCTTCTGGTATAGCGTGCATATATCTACCATGAATCCTCTTAGTCT
+
9:=>@DBCCCBABBBCBBBC@@@CCCCCCC::::;:D=BB@C@BCBCCBB@CDDCC?A?BBBB?B?BAA@BCCBB<;;;;;,<?=BBBB>BB@@>ABC>BB>@@@BBB>BBB>>>?A;AAA;A9>==>>@@@=@@>><>@A???@@A@>>@::8?;;=<<AA<A=<:;AAAAAA=@=<=<5=<A<@;;9;+99222(,,,,,,99/918>>?/@?>>>=C=>>:=@===>><A8;;AAAA:>>B<@????;99666==<@@AA>>:>;<<7//+/66066555
@ATNG8:03699:03628
GATGGTAGTGTGTCTCTGAGAGTAGTACTCATTCGTTTCGGAAGAGACAGGTACGTTAATAGTTAATAGCGTACTTCTTTTTCTTGCTTTCGTGGTATTCTTGCTAGTTACACTAGCCATCCTTACTGCGCTTCGATTGTGTGCGTACTGCTGCAATATTGTTAACGTGAGTCTTGTAAAACCTTCTTTTACGTTTACTCTCGTGTTAAAATCTGAATTCTTCTAGAGTTCCTGATCTTCTGGACAGAGTGTGCAGATACTACCATCGAATCCTCTTAGTCT
+
5=<<=C:;5:;A>==>><<>>666;=??@C@@<?DAA9@@6;6;CCAB;;9;BCDDAC@CDBB>B?BBBCCCDCD?BAABB0@A=A@@B:>@@@=@AB=AA?BBCC@B@BFCCCCCE@BBB?BAHHCB;<;;5;@@?<ACBBBCCCDDCCCBCCC@BBB@CC?B@BBCCBDCBB>@;;;;.;<@=;;;;.;@AAB=CBBAABDBAA5;;;.;@@;;8;>BB8;;BAB@@=A>AB@@AC@AAB?AAAAABAABBBBBBBDBABB:;;BAA<AA=000?@@@BB
@ATNG8:03703:03602
GATGGTAGGTGCACATGAGTGTATCCAGAAGATCAGGAACTCTAGAAGAATTCAGATTTTTAACACGAGAGTAAACGTAAAAAGAAGGCTTTACAAGACTCACGTTAACAATATTGCAGCAGTACGCACACAATCGAAGCGCAGTAAGGATGGCTAGTGTAACTAGCAAGAATACCACGAAAGCAAGAAAAAGAAGTACGCTATTAACTATTAACGTACCTGTCTCTTCCGAAACGAATGAGTACTGCGTCTCACTCTCGCCTACCATCGAATCCTCTTAGTCT
+
><=>@BBB@BBBDCCCCBBBBCCCC?CCC@BBBAAA@C@BBBBBBC@CD?C?BBCBBDDD1B=BCCCCCCABBF>@@@CCCC5BB@C@BCB>BCC?B@@@A@C>><??AB?BBB?BDBBCBCCCCCDCCCBC?BB??<?A@?ABBB>B@CBB@BCBCBCBB?BBBBBB>BC=@?@?BCA@?:@@@<@AABB3@96;///99A>@:=:>>AB=A=ADB9:9:BBBBBB@C@CCC<CAC?AABDABABBCBBAACBBBBBCBB@BBB?BCCCC@CC?@@A@CCBBB
@ATNG8:03703:03615
GATGGTAGTATATCGCGTCGCTATCCAGAAGATCAGGAACTCTAGAAGAATTCAGATTTTTAACACGAGAGTAAACGTAAAAAGAAGGTTTACAAGACTCACGTTAACAATATTGCAGCAGTACGCACACAATCGAAGCGCAGTAAATGGCTAGTGTAACTAGCAAGAATACCACGAAAGCAAGAAAAAGAAGTACGCTATTAACTATTAACGTACCTGTCTCTTCCGAAACGAATGAGTACACACTCTCATATGACACTACCATCGAATCCTCTTAGTCT
+
4444.44:<==CBB<<666<<656@:<<=9555999.5.59<555;:>=:>:566;:>>>+=8<<<=<=;8333(3744444$5<7<.55)555.6;;>A>>9;7<=@@=@@@?BB?@BBCCCCCCCDDBD@B<<<-0000A@?AD999>@A@BB98:?B??@BB?BB?>>?<::@A>0;>>8;?A?A.;;67:?@@?8:9=A=@>?A=@9@A???=@A@@AAB@C?BAA9A;;6;:ACAABB???AAACCBBBCCCA::9949@A@A=;;7;@A=BBBCC
@ATNG8:03705:03601
GATGGTAGCATCATGCACATCTCACCAGAAGATCAGGAACTCTAGAAGAATTCAGATTTTTAACACGAGAGTAAACGTAAAAAGAAGGTTTTACAAGACTCACGTTAACAATATTGCAGCAGTACGCACACAATCGAAGCGCAGTAAGGATGGCTAGTGTAACTAGCAAGAATACCACGAAAGCAAGAAAAAGAAGTACGCTATTAACTATTAACGTACCTGTCTCTTCCGAAACGAATGAGTACGTGTGCGACGTGTCTCCTATCGAATCCTCTTAGTCT
+
B@BC?@ABBBCCB966>BCDECDBB@BCB?B@@@@?8@9A?>>BBB?BD?B?ABABBCCC1=;=ABABBAABBD=>;@?>>=0?B>B5;;;6;CC>BFCBBCCBA=A=@B?CCE?A@BABBCCLCCCBBBBD@CCBB@BBCCBBBB>B@C@@?ACBBBBAC@DGC??>?BB?999<?@CCD:???<?AABB3?A:;;;;?>??@:>:>@@@:>:>>BCL@AABCCAC7:5:>>9@::89ABAACB?;;000=@@;9>=???:;;<@;;7//+/896<;A>>
@ATNG8:03706:03638
GATGGTAGGCGACATACATACGCGCCAGAAGATCAGGAACTCTAGAAGAATTCAGATTTTTAACACGAGATTAAACGTAAAAAGAAGGTTTTACAAGACTCACGTTAACAATATTGCAGCAGTACGCACACAATCGAAGCGCAGTAAGGATGGCTAGTGTAACTAGCAAGAATACCACGAAAGCAAGAAAAAGAAGTACGCTATTAACTATTAACGTACCTGTCTCTTCCGAAACGAATGAGTACGATGAGATCTCGTGTGCTACCATCGAATCCTCTTAGTCT
+
@=<=@BBB<B;;9BBBIGECCCCBA>BCE@CBBBBC<@=@BCCDDC?CC?C@AABCBCDD5C@CDCCCCCC@CC=BBBCDDD1CC>A29996;CC@C@A@DCCDC?A?CCABCB<?>ABBCCCBBCDCCCCCACBAA>@BBABBA@>AAD@@>?CCBBDCC?BABAA@?BC@B@B<=<???6?==988888(9?>C?>>BBA>>;><@AAA:>9<AA@@<?BBBBCC@B?BCB>BBB@???BBBBBBBBBBCBB=>=BA>><>@A;@@AAA<@@=8:98>AAAA
@ATNG8:03715:03601
GATGGTAGATATATGCACGCTCTACCAGAAGATCAGGAACTCTAGAAGAATTCAGATTTTTAACACGAGAGTAAACGTAAAAAGAAGGTTTTACAAGACTCACGTTAACAATATTGCAGCAGTACTCACACAATCGAAGCGCAGTAAGGATGGCTAGTGTAACTAGCAAGTATACCACGAAAGCAAGAAAAAGAAGTACGCTATTAACTATTAACGTACCTGTCTCTTCCGAAACGAATGATTACACATCGTCGTGTCGTGTTACCATCGAATCCTCTTAGTCT
+
BBBC@C@CBCBBBBCCCCCCCDCCC?BBC?CCCB??=??ACB999B?CB@C?AAACCCCC3A>ACCCCCCCBBB>B@ABBBB2AA<A4;;;.;BB@CCDCCCC@A?BACCABBB?BBBBCBBBCCCBBCCCC@CCBB?BBBBBBBB9>8<00-0AAAAACC@BBBBBB?BBBBBD<>>BBC:999>ACCCC2CD?DA@@ACBBA=A<AA>>;>=A@DBB?BEBCBBB>A>ABD>DBB?ABBC?CCABBBBBBB@BBDC89:F@BB@BDDBB?BB@>>:9==///
@ATNG8:03718:03637
GATGGTAGTATAGAGCTCTACATAGTATTCATTCGTTTCGGAAGAGACAGGTACGTTAATAGTTAATAGCGTACTTCTTTTTCTTGCTTTCGTGGTATTCTTGCTAGTTACACTAGCCATCCTTACTGCGCTTCGATTGTGTGCGTACTGCTGCAATATTGTTAACGTGAGTCTTGTAAAACCTTCTTTTTACGTTTTACTCTCGTGTTAAAAATCTGAATTCTTCTAGAGTTCCTGATCTTCTGGTGTCTGATCTGTATCACTACCATCGAATCCTCTTAGTCT
+
BDCD@CBBCCCBBBDCDCCCCCBDBBDD@D@?:>88739@=A?BBBBCCC=AAAAA>A>BBAB>B?BB@@BCCBB<@>CDC/==9=>@A7>ABB?BAA=AB<;;>??B=A?;??AAA9<>C:?9>>?????@;A><<8>=@>@>>>@@@@A<<;>;>>=;AA:A:?>AAA@A??8:8:?=2=6;686565)39,,,,),,,,,,97-/)/<9<)98:>>:@9@@;@@@@@@@=A<@@666616==9;@@???@@AA??=AAAA><<8<>>@@:==:=<<;AA>>>
@ATNG8:03672:03676
GATGGTAGTGTCAGTGCGCGTCGTCCAGAAGATCAGGAACTCTAGAAGAATTCAGATTTTTAACACGAGAGTAAACGTAAAAAGAAGGTTTTACAAGACTCACGTTAACAATATTGCAGCAGTACGCACACAATCGAAGCGCAGTAAGGATGGCTAGTGTAACTAGCAAGAATACCACGAAAGCAAGAAAAAGAAGTACGCTATTAACTATTAACGTACCTGTCTCTTCCGAAACGAATGAGTACACATCGTCGTGTCGTGCTACCATCGAATCCTCTTAGTCT
+
@>@<?BBBCCCCCBCDFEECBCBCCABBB?BGBBBC@B>A@DBBBB@BA=@=@@@@BDFC3C?AAAABBCCAA@:??>@@@@1@D?D4:::7;ED@CBBBDECBB@C?CC@CBB>A@BBDCCECCBBBCBBB?BBAA>@BBABB??<@?C@A>ACCCCCCC?AAA>???BB?BBB>AAAAA;999:>BEDD/AA=@888>>>=>;?;>>AB5:5:;@@B?BA@@@??<?=ACD?CBC@AAABABBBBBCA>=ACBBAAABBCCBB?BBCCC@BB???;8=AA@=
@ATNG8:03674:03694
GATGGTAGTATATCGCGTCGCTATCCAGAAGATCAGGAACTCTAGAAGAATTCAGATTTTTAACACGAGAGTAAACGTAAAAAGAAGGTTTTACAAGACTCACGTTAACAATATTGCAGCAGTACGCACACAATCGAAGCGCAGTAAGGATGGCTAGTGTAACTAGCAAGAATACCACGAAAGCAAGAAAAAGAAGTACGCTATTAACTATTAACGTACCTGTCTCTTCCGAAACGAATGAGTACGAGAGAGCACACGTGTCTACCATCGAATCCTCTTAGTCT
+
5<<<9>==B>B6:6>>>>?===BBB669C@DCCCBB?B@AAADCCB@BB@EABAAAAAAA2?>BBB??>BBBCC>AABC>>>+@A>B4;;;*:CE6:9A<;;=9;2;=@@>BBB?BCCCDDDBBBCBBCCCC@DBBA;;:AB9::B?B?B;;8;CCBBCCD@BAA???:?@<???<@===;3///055555(3<5>>A@@>A@@7;7:@@@<?<?ABAA>A;;:?BA?B@AAA=ABE?BBBBBCK???AAA>BBBBB887=>>=>5;;;;@:?><;;;5;=888
@ATNG8:03675:03692
GATGGTAGGAGACACGTCGCACACGTACTCATTCGTTTCGGAAGAGACAGGTACGTTAATAGTTAATAGCGTACTTCTTTTTCTTGCTTTCGTGGTATTCTTGCTAGTTACACTAGCCATCCTTACTGCGCTTCGATTGTGTGCGTACTGCTGCAATATTGTTAACGTGAGTCTTGTAAAACCTTCTTTTTACGTTTACTCTCGTGTTAAAAATCTGAATTCTTCTAGAGTTCCTGATCTTCTGGCGCTCTGTCACGTCTGCTACCATCGAATCCTCTTAGTCT
+
ABBC@BBB@BCDBCBCC:;;BBCCBBCDCICBAAAAI?DEAE@;;;CCCC?BBCDB?B?BBBC?B?BAAABBBBB@BBBBB1?>8=899+8@>?498A<@A????BBC?BBBAA@@@<@AA<@<??>>>AAA<AAAA=A=??BA>>>@@@@>==><:;;<::7;=?@?AAAAAA:>>>DD5D9<9<@BBB/AA;;;5;A?888@>>>:>>>>.?:::D=A=<<:>AA????<?=?A?===:89;655589;;????@@@@@@AAA:??@@@=@A<@@@9@@>>>
@ATNG8:03679:03671
GATGGTAGGCGAGAGTGAGACGCAGTACTCATTCTTTTCGGAAGAGACAGGTACGTTAATAGTTAATAGCGTACTTCTTTTTCTTGCTTTCGTGGTATTCTTGCTAGTTACACTAGCCATCCTTACTGCGCTTCGATTGTGTGCGTACTGCTGCAATATTGTTAACGTGAGTCTTGTAAAACCTTCTTTTTACGTTTACTCTCGTGTTAAAAATCTGAATTCTTCTAGAGTTCCTGATCTTCTGGTGTCGTCTATCATGTACTACCATCGAATCCTCTTAGTCT
+
BABB@CBC@CB@@AA;BBAC@@ABBDC@AACC?@A@@9@C@C?CBBBCA>9@@0//496:;;;:A@BBBCCCAA@>99999)7?<@@??6?BAA>A@@:=?;:9:CCC@CCBBBBBB?BCC=A><>><<==><>>>A<AAAA@@>>>F?@?:99>8:;:8==;@<???BBBBAA:=>ABB;B<@:>>AAA/@@=<<6=<<=>>><=A08877+8=?@C=A=??;@AAA===<?<>>A>??:9996///=;;66:@@AB=<=A>>><???AA=DD<><<6<<<<<
@ATNG8:03690:03670
GATGGTAGCTCTGTCTGACTCTCGTACTCATTCGTTTCGGAAGAGACAGGTACGTTAATAGTTAATAGCGTACTTCTTTTTCTTGCTTTCGTGGTATTCTTGCTAGTTACACTAGCCATCCTTACTGCGCTTCGATTGTGTGCGTACTGCTGCAATATTGTTAACGTGAGTCTTGTAAAACCTTCTTTTTACGTTTACTCTCGTGTTAAAATCTGAATTCTTCTAGAGTTCCTGATCTTCTGGCGCTCTGTCACGTCTGCTACCATCGAATCCTCTTAGTCT
+
><@=?CBBBA;@BCFCCCCDDCCCCGCCCBB>BDDD>BB?B@BCBDCAA>ACAA@?B>AACB?B?BBBBBBBBB>BBBBC1BB?BBBB=?BBB?BAA=@D<>>AB@@=AAAA???A<?=>:=<AAAAA???;===>065AA>>>@AAA@@=>=A=:;:<?D<A=:::?@AAAA<@@?DD5C<>8<8878*8=333)--6---367>1888)299:;6A;?>9?AAA===:>5;::6;;-//97;8<=>>::;B===;;;AACE<>>>??<@B>===<@@@A?
@ATNG8:03693:03695
GATGGTAGGTGCACATGAGTGTATCCAGAAGATCAGGAACTCTAGAAGAATTCAGATTTTTAACACGAGAGTAAACGTAAAAAGAAGGTTTTACAAGACTCACGTTAACAATATTGCAGCAGTACGCACACAATCGAAGCGCAGTAAGGATGGCTAGTGTAACTAGCAAGAATACCACGAAAGCAAGAAAAAGAAGTACGCTATTAACTATTAACGTACCTGTCTCTTCCGAAACGAATGAGTACGTGTGCGACGTGTCTCCTACCATCGAATCCTCTTAGTCT
+
:<=>@DCC@BBBDBBBCCCCDBBBC?BBC?AA@BAA?C@CCCCCCC@CE?@??CB>?@??1?=CGCCCCCCCCC>CD>>>>=,>@;@4;;;6;CC@CBBBDCCBA>B?BB@BBB?ABBBCCCCCCBCCBBBC@CBCC?B@@@@@@@<A?CAA>@CCDDCCA>AAAAAA>BB>BBA6;;777)9==;99999.:A?B888@?>>?:>;>>?@:>:=@CAB@BBBBBCC?B?A@@<A@@>?CCCCBBAAABAAABBCBBBBBB>>@B@B>>@?;?A;=>?<?A=<<
@ATNG8:03697:03669
GATGGTAGCTCACGTACGTCACACGTACTCATTCGTTTCGGAAGAGACAGGTACGTTAATAGTTAATAGCGTACTTCTTTTTCTTGCTTTCGTGGTATTCTTGCTAGTTACACTAGCCATCCTTACTGCGCTTCGATTGTGTGCGTACTGCTGCAATATTGTTAACGTGAGTCTTGTAAAACCTTCTTTTTACGTTTACTCTCGTGTTAAAAATCTGAATTCTTCTAGAGTTCCTGATCTTCTGGAGATACACATGATACTCTACCATCGAATCCTCTTAGTCT
+
BA@B?BBBBCBBBBBCBAAGBAB:;;BCCB<<8;BBB<BC?B@B@@@CCC?CCAAA<?;?@@@?A=BBCBBBBBA?CCCCD3CC>BAAA<?CAB@BBB?BC99:A@AA>998===771787:@=BAA@@???<?@AA<>>>>>>>@@A=>>>>>>188;<?>;?<???;;:@@A:===DD5B<A<ACDCC/::7;;-3-----69:>3::99.8>>>A;A8>><=>=??@@=B<;;;9:@177=9==<;AA;;;>>>===>AA@@<AAA==:>>=AAA=@@A@@
@ATNG8:03704:03673
GATGGTAGGTGCACATGAGTGTATCCAGAAGATCAGGAACTCTAGAAGAATTCAGATTTTTAACACGAGAGTAAACGTAAAAAGAAGGTTTTACAAGACTCACGTTAACAATATTGCAGCAGTACGCACACAATCGAAGCGCAGTAAGGATGGCTAGTGTAACTAGCAAGAATACCACGAAAGCAAGAAAAAGAAGTACGCTATTAACTATTAACGTACCTGTCTCTTCCAAAACGATGAGTACTGCGTCTCACTCTCGCCTACCATCGAATCCTCTTAGTCT
+
@<A>@DCC?BBBCCGIDCABBBBBB>ABB@CBBB@?>A@CCCCBAA=AA6;6;BBAABCC5B?BBCCCCCAA@B9AA;;;;;';:29;@@@6@A@>?@?DDCCAA<>9>@:@@@;??AACBCCCCEDBBBBB@BBBBABAA@DBBB?A=A;;8;CEFDCCB?BGBBBC?A@=@994:@@@A2:9:399999(7><5557;::;>8>9@@?A=A:>>CFC@DCD;;;<506<==0=000;;ABFECCCACBCBBBBBBACCADDG@BABA@=@B?BBC?BBBA@
@ATNG8:03704:03677
GATGGTAGGCGTGTGAGAGTCTGTCCAGAAGATCAGGAACTCTAGAAGAATTCAGATTTTTAACACGAGAGTAAACGTAAAAAGAAGGTTTTACAAGACTCACGTTAACAATATTGCAGCAGTACGTACACAATCGAAGCGCAGTAAGGATGGCTAGTGTAACTAGCAAGAATACCACGAAAGCAAGAAAAAGAAGTACGCTATTAACTATTAACGTACCTGTCTCTTCCGAAACGAATGAGTACGTGTGCGACGTGTCTCCTACCATCGAATCCTCTTAGTCT
+
4:<>@CCC?ABBCCCCBCCCCCCCC@ECC?DEBCCCAC@DCCCCBC@BB?B@BBBBBBBB3B@CBCABBCC@@@8>??@@@@0@@=B?CBB<BDGFCBCBCCD::;;@CC@CCC?CCCCCCBBCCDCGCCAB>BCCC>@?AA@CCC@C@C??=?BABACAA?AAA???>BB>@@@>B@??>8>::4::;<<.9<9=///==BAA;?<AAAA;?;?BC@@?@CCCBBA?C?ABC<BBB<AACBBBBBBBAA@BBBBAA>AAA<?>><>A@AA<@@;8:8<=>>>@
@ATNG8:03710:03670
GATGGTAGTAGTAACTAGTCATACCAGAAGATCAGGAACTCTAGAAGAATTCAGATTTTTAACACGAGAGTAAACGTAAAAAGAAAGGTTTTACAAGACTCACGTTAACAATATTGCAGCAGTACGCACACAATCGAAGCGCAGTAAGGATGGCTAGTGTAACTAGCAAGAATACCACGAAGCAAGAAAAAGAAGTACGCTATTAACTATTAACGTACCTGTCTCTTCCGAAACGAATGAGTACTACTCTCAGAGACACACTACCATCGAATCCTCTTAGTCT
+
<<=>@A;BDCCCCADBBA;AB@A@@FCD?CBBB??=?@BAAABCC>AA?B?BCCBBBBA2A:??A::9BB@@?8;:55888'655'24=AC2>5858>:>>B<==5;5;>9>?B7;;A@B@>>>==?B>>>>:>AAA<@:;::;:@=C;?>><>@@A>>>A<@@<<:948818==1888818<9599999*//*/:;<;;;AA=A=AA>>;>:=<<=?9<<AA@>><><@?A9=7718677///<<<==@A>>>>>@A?>;;;A;>>>@@<@A<=>><@@@>>
@ATNG8:03712:03664
GATGGTAGTAGTACACTAGTCATACCAGAAGATCAGGAACTCTAGAAGAATTCAGATTTTTAACACGAGAGTAAACGTAAAAAGAAGGTTTTACAAGACTCACGTTAACAATATTGCAGCAGTACGCACACAATCGAAGCGCAGTAAGGATGGCTAGTGTAACTAGCAAGAATACCACGAAAGCAAGAAAAAGAAGTACGCTATTAACTATTAACGTACCTGTCTCTTCCGAAACGAATGAGTACTGTATCTATGTGTGCGCTACCATCGAATCCTCTTAGTCT
+
@9::7555<=@BBB=>>>==CA@BB=BA@<@CBBBB=A?@BC;;9A=BB<A=@A?>?AAA3B?BBBBBAAA:99/9=AA@??,@@=@4;;;&9BC>;;:BCBCCD@C@DC@CBB=??CBCBDEDDDDCBBBA?ACCC@CBBA?@?C?A?B::8;CDBBBBB????BBB@CD?999?AA???8?A=;>DDDC/AC;A>>>>A???<A<@@@A<@<==ABB?BCBBCBA?A=??A;A??;?ABCCBBABBBBCBAAA@A>>>@@A<=::;9>>055:>>?8=?A87
@ATNG8:03718:03653
GATGGTAGCGAGCGATTGTGTATACCAGAAGATCAGGAACTCTAGAAGAATCAGATTTTTAACACGAGAGTAAACGTAAAAAGAAGGTTTTACAAGACTCACGTTAACAATATTGCAGCAGTACGCACACAATCGAAGCGCAGTAAGGATGGCTAGTGTAACTAGCAAGAATACCACGAAAGCAAGAAAAAGAAGTACGCTATTAACTATTAACGTACCTGTCTCTTCCGAAACGAATGAGTACGTGTGCGACGTGTCTCCTACCATCGAATCCTCTTAGTCT
+
45::056<<>>>>=<A9<;;;><;;9=557695;=C6:8:==;00/6;>+/4=>>>@@@+B@BBCBBAB;;;@<=<<<:::(9=9=2555&5<<9@==;;@>44.57;;7;::458BBCC;;;;;;AAABC>B:998@99;@@@A=A>C;;6;B@@@CBD@BA?@?A=@@=A@@9>773>3>;;5;;;;;,78/7:??BBBBA=B>>;;;=A:>>;;:;9:9=:;;6;.4//(/773///8679:::>?@??@89:AA@>=A9818=8888;:18761855/-
@ATNG8:03679:03721
GATGGTAGGAGACACGTCGCACACGTACTCATTCGTTTCGGAAGAGACAGGTACGTTAATAGTTAATAGCGTACTTCTTTTTCTTGCTTTCGTGGTATTCTTGCTAGTTACACTAGCCATCCTTACTGCGCTTCGATTGTGTGCGTACTGCTGCAATATTGTTAACGTGAGTCTTGTAAAAACCTTCTTTTTTACGTTTACTCTCGTGTTAAAAAATCTGAATTCTTCTAGAGTTCCTGATCTTCTGGTATACACACTCGCTCGCTACCATCGAATCCTCTTAGTCT
+
<=>?@CCD?BCABBCCCCBBBCCDFCCGFD;;;=DCH?IE@H@;<;BBBC@BB@?@@D=??BD@B?DBBBBAAAB?@????2@@?C???:;BBC>AAC@BB>AABBBB?CCA=:<AA;A=>9><>>>@:;;@=A@>>==<=AAA@?@A@@???>=4:::8;;5;<===:=<<;:)/-----(-)-)/6===='9:///)77777779//)-3333%3-//;7=4>>=C>>>@@A<@<@BA@@@<???=>>>@A@@>>>>>>AAAA@A@;><<>>;@@;===:@????
@ATNG8:03680:03749
GATGGTAGAGTACAGTGTAGTAGACCAGAAGATCAGGAACTCTAGAAGAATTCAGATTTTTAACACGAGAGTAAACGTAAAAAGAAGGTTTTACAAGACTCACGTTAACAATATTGCAGCAGTACGCACACAATCGAAGCGCAGTAAGGATGGCTAGTGTAACTAGCAAGAATACCACGAAAGCAAGAAAAAAGAAGTACGCTATTAACTATTAACGTACCTGTCTCTTCCGAAACGAATGAGTACTGTATCTATGTGTGCGCTACCATCGAATCCTCTTAGTCT
+
:;9:=@<CBCBCCBBCCCCCCECCC?BBC@B@A@9;7;?BBCBBBB?AC?C>@@@ABCCC2@<@899BBABCDD>AABBHIH5BB>B4;;;&9>=9;<;;?@C<A<AADB6;;:89@BBCCCCCCCCBCCBB@CBBB>A????@@?;?>;;;=@DBEBBBB?BBBBBB?A@9000,00=>>7:9<<666666$/759///;;<==-/-/8995927<000=AAACCBB?A>A@@;@>>;>AABCFBBBA@@;000;9;6;;???>=:>??AA=>>;;;;=ACBBB
@ATNG8:03682:03717
GATGGTAGACATATCGTACTCTCTGTACTCATTCGTTTCGGAAGAGACAGGTACGTTAATAGTTAATAGCGTACTTCTTTTTCTTGCTTCGTTGGTATTCTTGCTAGTTACACTAGCCATCCTTACTGCGCTTCGATTGTGTGCGTACTGCTGCAATATTGTTAACGTGAGTCTTGTAAAACCTTCTTTTTACGTTTACTCTCGTGTTAAAAATCTGAATTCTTCTAGAGTTCCTGATCTTCTGGCGCGTATGTATGTCGCCTACCATCGAATCCTCTTAGTCT
+
////)///999?666>><>966<<@CCBBD9:0:@A>8?C=A>CBBBBBB>AA=99/9,79>A9><?B?>?BA8<457777(..05.-)---(/(//6057,22;89<5<>B=>>??;?AA<A<AA<<<??A<>>@A066A@@@@???A@@>>>@:>>?<@@:=:===>>>=AA7;;ADD;D=A=?????/?@?>?8=:::@?????;@BCB/;;;>A5;7;@<????@AA<A=@@@===8==@:=97---3339==AAAB8;;A:;::AA9>>:===;??@>>
@ATNG8:03686:03738
GATTAGCACGACACGACGATGTGTACTCATTCGTTTCGGAAGAGACAGGTACGTTAATAGTTAATAGCGTACTTCTTTTTCTTGTTTTCGTGGTATTCTTGCTAGTTACACTAGCCATCCTTACTGCGCTTCGATTGTGTGCGTACTGCTGCAATATTGTTAACGTGAGTCTTGTAAAACCCTTCTTTTTACGTTTAACTCTCGTGTTAAAAATCTGAATTCTTCTAGAGTTCCTGATCTTCTGGTATGACTAGTGTACTACTACCATCGAATCCTCTTAGTCT
+
=BB@DCCCBBBBBBA@AA<ACFCCDCB>BB?BBBC<;;:;?CC@AABB?BC><<?@-0099696::?::773;488;;;'33.39<<.::8848:658=5;8885926;>>???@<@@=7;7<<///8992:BBB;>>?@B???@;;9::=;;5;;;47@;@;A@?8829;<168:::)52'2455555'3333;).)...855577+2222$266550558848DC;;:@;?=>767>=4::;3:::>>???>>A;;<A@@AAA::;:==36718A>9>?;88
@ATNG8:03689:03715
GATGGTAGTGTCATATGAGAGTGTGTACTCATTCGTTTCGGAAGAGACAGGTACGTTAATAGTTAATAGCGTACTTCTTTTTCTTGCTTTCGTGGTATTCTTGCTAGTTACACTAGCCATCCTTACTGCGCTTCGATTGTGTGCGTACTGCTGCAATATTGTTAACGTGAGTCTTGTAAAACCTTCTTTTTACGTTTACTCTCGTGCTAAAAATCTGAATTCTTCTAGAGTTCCTGATCTTCTGGGTGTATCAGCGAGTATCTACCATCGAATCCTCTTAGTCT
+
<<=>HGAABBBBBBGHCCCCCCCBBBBBBBBCADBBB>CD?C@CBBBCBB=A@@AB?C@CBBC@C@BCBA@@BBC;??@@?,@B>A@DH?BB@A?@BC?BC:;;CCCDACFCDBBCC@BBC@C@ECCCAAAC@CBA@<@BBAABBBBBABB@@@B?BBB>BB@B=@@BBBBCBA>@;;;;.;=A@;;;;;*;DCCC>A@BBBBA;<<;<<;<*;@@CEFF@CGACCCCDBB?BACFCBBB?B@B@:AAABCCBCCBCCBCCCCCE@BBABC?BB?999=AAA@@
@ATNG8:03690:03718
GATGGTAGTGTCAGTGCGCGTCGTCCAGAAGATCAGGAACTCTAGAAGAATTCAGATTTTTAACACGAGAGTAAACGTTAAAAAGAAGGTTTTACAAGACTCACGTTAACAATATTGCAGCAGTACGCACACAATCGAAGCGCAGTAAGGATGGCTAGTGTAACTAGCAAGAATACCACGAAAGCAAGAAAAAGAAGTACGCTATTAACTATTAACGTACCTGTCTCTTCCGAAACGAATGAGTACTATAGACTATCTGAGACTACCATCGAATCCTCTTAGTCT
+
?;AA9=BCDCBAB996<;;995544.4;A=;ABAAA=@?BAB;;:?=?A@D@??>BCCCC1A477=??@==:=>46/0)////$/:4:)555&55949<655==55058<<7<<A689>>@BBBCCBCBDCBB:@=00,0;:>@A?@<A?A;;5:??=????=A@BBBB@BB?BAA<?>@@A2888//////(/95///57969>4<:<>>;.5.57?@B?BBC???B>?:::>4://)/;;>?AABBBBB@>>>>???@A?>>@@:@@ABC@BB?B:959>>==
@ATNG8:03690:03730
GATAGCGCGACGAGCGTAGACCCAGAAGATCAGGAACTCTAGAAGAATTCAGATTTTTAACACGAGAGTAAACGTAAAAAGAAGGTTTTACAAGACTCACGTTAACAATATTGCAGCAGTACGCACACAATCGAAGCGCAGTAAGGATGGCTAGTGTAACTTGCAAGAATACCACGAAAGCAAGAAAAAAGAAGTACGCTATTAACTATTAACGTACCTGTCTCTTCCGAAACGAATGAGTACGTGTGCGACGTGTCTCCTACCATCGAATGAGGTTAGTCT
+
==B>DEBBBBBBCCCCBBBDFC?BBB@BBAA@@<@<@@ACDFB@BB?B@BBA@ACCD1@<?AA??>CB@@@<@@BBBCC1BB@@<EEE9BBC?CBCBDB?;;5:8=<8>?A;@AA?AACCA@ABBCCBC@CCBB>AABBAA@A;A?B;;9;AAABCBD?A@<ABB>AB@@@@=@???C=?<<899::::%:@;9:7B@?AB@>B??=>?7>9:9>@>;@??>A@C@D<@AB=?=;5777999<=<9:79:=9777>=<=:><<9=???F=@@>>:=:?B999
@ATNG8:03692:03737
GATGGTAGTGTCAGTGCGCGTCGTCCAGAAGATCAGGAACTCTAGAAGAATTCAGATTTTTAACACGAGAGTAAACGTAAAAAGAAGGTTTTACAAGACTCACGTTAACAATATTGCAGCAGTACGCACACAATCGAAGCGCAGTAAGGATGGCTAGTGTAACTAGCAAGAATACCACGAAAGCAAGAAAAAGAAGTACGCTATTAACTATTAACGTACCTGTCTCTTCCGAAACGAATGAGTACACATCGTCGTGTCGTGCTACCATCGAATCCTCTTAGTCT
+
>@@>@BBCCCB@BDDDCCBBBBBBC@BCC@CC@@@B?B<@@DAAAB?BE@E@AAABBCCC2A>BBBBBBBABBD>AABCBBB2@@;@5;;;6<CC?ABBADCCBB?BABB?BAB=@?CBECCCBBDCCCCCC?CCCC<?ABBA@@B>B?B@@>ABBBCCCC?CCAABB?@B=ACC>AA99929@=:98888(8>:B;::DD@@?;@:@@DD;?;?ACAA>@CAAABB?B?BBB>B>><>>BBBBBCCCBB@?BBBBBBBAAABBC@BBBBD?BB?AB?=?BAA=
@ATNG8:03701:03723
GATGGTAGCTCGCTGATGATATCTCCAGAAGATCAGGAACTCTAGAAGAATTCAGATTTTTAACACGAGAGTAAACGTAAAAAGAAGGTTTTACAAGACTCACGTTAACAATATTGCAGCAGTACGCACACAATCGAAGCGCAGTAAGGATGGCTAGTGTAACTAGCAAGAATACCACGAAAGCAAGAAAAAGAAGTACGCTATTAACTATTAACGTACCTGTCTCTTCCGAAACGAATGAGTACTGTATCTATGTGTGCGCTACCATCGAATCCTCTTAGTCT
+
9=<=?CDCBBBCCCCBDDCCEBBBD?CCC?DBBBCC@B?BBCBBBA?AA?A?BBB???>?2?>BBBBBBBCBBB9@A>@@@@1@D>C4;;;6<CCBIBBBCDCCB?B?BD@CAA?ABBBBCCCBBBDDCCCC@DCBB?BBBB@@@B>@>B99;:CCCBABB>BBBBAA>BB>BBA9=>898+9==<@AAAA/AA=A;;;AAA==9><AA>>:><AACBB?BBAAABB?B?CDD>B?><>CCCBBBBACBBBB@BBCCB@=>>B@@;?ABBB=>=:::96<A???
@ATNG8:03703:03710
GATGGTAGGTGCACATGAGTGTATCCAGAAGATCAGGAACTCTAGAAGAATTCAGATTTTTAACACGAGAGTAAACGTAAAAAGAAGGTTTTACAAGACTCACGTTAACAATATTGCAGCAGTACGCACACAATCGAAGCGCAGTAAGGATGGCTAGTGTAACTAGCAAGTATACCACGAAAGCAAGAAAAAGAAGTACGCTATTAACTATTAACGTACCTGTCTCTTCCGAAACGAATGAGTACTATGTAGAGCTCTATACTACCATCGAATCCTCTTAGTCT
+
ACBC?CCC@;;;BBEDCCCCCBDCC@BBB@DCCC@@=@?AACCCCB?BC@C@CDB99999*:>ABBCBBCCBBB=BBAAAAA0@A=A=@@@9@BC@CBCBBBBBB@B?BB@CBB@BB99;CBBCDDDCCCDC?B@@@=@@@@A@@A=B?C;<8;BAAACCC@AAACA@=99:ABC<??BA@9@::5:CCCC3BB?A==>???==:=;;;<@=@<=>AAA?BC;;;;;5<=@@D>AAA8:99>>>?@@?>?ACAAA???B?;;???:>>>==:>?>;;;=AB:::
@ATNG8:03705:03708
GATGGTAGCAGACGTGACAGAGCGCCAGAAGATCAGGAACTCTAGAAGAATTCAGATTTTTAACACGAGAGTAAACGTAAAAAGAAGGTTTTACAAGACTCACGTTAACAATATTCAGCAGTACGCACACAATCGAAGCGCAGTAAGGATGGCTAGTGTAACTAGCAAGAATACCACGAAAGCAAGAAAAAAGAAGTACGCTATTAACTATTAACGTACCTGTCTCTTCCGAAACGAATGAGTACTGCGTCTCACTCTCGCCTACCATCGAATCCTCTTAGTCT
+
A@@=@FBBB@?@<>;?A;;==BCCC?@;944==9957<?@BBABBC@BB>B?BBBBACCC3D@BAAABBBAABA;98;;:::.:@>D?BBB<BBC@BCBBBBBBB>B>AC?AAA>ABAC;=;BAFDEBBBB@CA@@<??@?B@@@?B@DBC@BBBB???C?BAAABB>AA?BEB=@?=;;3732+256678%8=49=;>A?DA;1615889(/*/:>>@<AAB???B?@==@=5;00)0=>@AA@A???@@A@AABBBBBD?CAB?BBAAA>??>?AA;@=877
@ATNG8:03707:03725
GATGGTAGACATATCGTACTCTCTGTACTCATTCGTTTCGGAATAGACAGGTACGTTAATAGTTAATAGCGTACTTCTTTTTCTTGCTTTCGTGGTATTCTTGCTAGTTACACTAGCCATCCTTACTGCGCTTCGATTGTGTGCGTACTGCTGCAATATTGTTAACGTGAGTCTTGTAAAACCTTCTTTTTACGTTTACTCTCGTGTTAAAAATCTGAATTCTTCTAGAGTTCCTGATCTTCTGGTGAGATATGCATGATGCTACCATCGAATCCTCTTAGTCT
+
/9::;AAABBC==:CDDGFECCBBBCCBBB@?>@CBC>AB=?=@AA@<BC?CC@@A?D@BB@@=@@BBBCCAA:9435999(25+78//'.///5;7::<@><==AAA<@ABBBAAA<AAD;?<?88:@??A=@@@A:>=@@@>>>?@A@@@@AB<;;;<@C=A<@@>=>???@;?==>=2=<A;>>AAA/AA@@@9@@A==>>==@;ADCC/>>>AB=A<>><>@@@=>><@<?D::;>;>>A<=<=>>>>>>>>@@@>>>;;;5;666>7::6:>>;<=:::
@ATNG8:03711:03706
GATGGTAGGCGACATACATACTGCGCCAGAAGATCAGGAACTCTAGAAGAATTCAGATTTTTAACACGAGAGTAAACGTAAAAGAAGGTTTTACAAGACTCACGTTAACAATATTGCAGCAGTACGCACACAATCGAAGCGCAGTAAGGATGGCTAGTGTAACTACAAGAATACCACGAAAGCAAGAAAAAGAAGTACGCTATTAACTATTAACGTACCTGTCTCTTCCGAAACGAATGAGTACGAGAGTCAGAGCAGAGCTACCATCGAATCCTCTTAGTCT
+
/99:699@<?;<;;;><;99//////)/44.4:;39/)/)///////(/65;69==@@A@@,=;@A@AAABAADC;@?:;;;.9;4:;AA@8AACACBBBCBA@A9?<;;29??145;;<?CCBBCCCCCEFECCCC@DCBBB@@@>C@CAB=@C@A@CDB?AAABC?<<5:?>2::;;;04;><<:<88'8=:>=??@A>@=-0,/;;;)/)0<9:9499??>@@242999,4:97:;:C<A@AABBCDBBBBBBBCBAAAAA@C>>>?5;;:;;:3:@:::
@ATNG8:03717:03702
GATGGTAGGACGAGCGTCTGAGAGGTACTCATTCTGTTTCGGAAGAGACAGGTACGTTAATAAGTTAATAGTCGTTACTTCTTTTTCTTGCTTTCGTGGTATTCTTGCTAGTTACACTAGCCATCCTTACTGCGCTTCGATTGTGTGCGTACTGCTGCAATAATTGTTAATCGTTGAGTCTTGTAAAACCTTCTTTTACGTTTACTCTCGTGTTAAAAATCTGAATTCTTCTAGAGTTCCTGATCTTCTGGGCAGACTCTCACACGCCTACCACTCGAATCCTCTTAGTCT
+
@;B>;CBB?:95<<545=999=99299999//)//--9/--(-(/7778><9<;76505(--(-739)4338833-3:;4:8===+888;:;=17355.5;;49=99:5::<4;;955555.499.4.5;556<<<9?=::5696;===>A@@?999<<399.45::.4.///0)/999::795555&5.565595*5599:4<><6665;9727777'7////)/49>:?@@@A?>:>;>?@BAB;?;;;.;@@??@@>:99=00.*-88(---//848::===9=>;;;
@ATNG8:03717:03741
GATGGTAGCAGACGTGACAGAGCGCCAGAAGATCAGGAACTCTAGAAGAATTCAGATTTTTAACACGAGAGTAAACGTAAAAAGAAGGTTTTACAAGACTCACGTTAACAATATTGCAGCAGTACGCACACAATCGAAGCGCAGTAAGGATGGCTAGTGTAACTAGCAAGAATACCACGAAAGCAAGAAAAAAGAAGTACGCTATTAACTATTAACGTACCTGTCTCTTCCGAAACGAATGAGTACGATGAGATCTCGTGTGCTACCATCGAATCCTCTTAGTCT
+
9@><<CBBBMCCDCBBBCCJBBCCB?AAB?BBBCAA?A?BBCA@AC?BB?B?B>>?DCCC3B?BBB???BBAAB>BBBGGED2CC?C@CCC9CCC@CC=;;DDCD?B?BD@CBB>AABBCBBBCCCCCBAAC?CCDD<??BBBBBA>C@CA@>ACCCCBBB?BBB>?>@CC?BBB5:::::,8;;9988888%8=9:858=A??@<@=AAAA;@;@ACBB@CCBBBBC@C?BBC>BBB?AAABCCBBBBBBBB?@==>A@@===AA<AABBB:==;888089A?@
@ATNG8:03719:03730
GATGGTAGAGTACAGTGTAGTAGACCAGAAGATCAGGAACTCTAGAAGAATTCAGATTTTTAACACGAGAGTAAACGTAAAAAGAATGTTTTACAAGACTCACGTTAACAATATTGCAGCAGTACGCACACAATCGAAGCGCAGTAAGGATGGCTAGTGTAACTAGCAAGAATACCACGAAAGCAAGAAAAAAGAAGTACGCTATTAACTATTAACGTACCTGTCTCTTCCGAAACGAATGAGTACACACTCTCATATGACACATCGAATCCTCTTAGTCT
+
CBCC@C:<6CBCC=;9AB>BBDCCC?CCEACCEBBB?C=AA@A@?@;==9<<99774CCC1A>ACCBCAA@??>7?=?>AAA0@@<>>;@<7@BC?CCBB@A@BB@C@EE?AAA@DBBBEBBBCCCCCCCCG@CB@?=@CCBBB::8;@B@@>@@@?CB==7?<<BCC>7977B<6;;337)3333337777$5976758<8:@@.5.27::.618?BBB@C@???=?:=000=6=00)0:>@ACDBA@788A>??>;@ABCAAA????BB?999=>>=77
@ATNG8:03688:03788
GATGGTAGGTGCACATGAGTGTATCCAGAAGATCAGGAACTCTAGAAGAATTCAGATTTTTAACACGAGAGTAAACGTAAAAAGAAGGTTTTACAAGACTCACGTTAACAATATTGCAGCAGTACGCACACAATCGAAGCGCAGTAAGGATGGCTAGTGTAACTAGCAAGAATACCACGAAAGCAAGAAAAAGAAGTACGCTATTAACTATTAACGTACCTGTCTCTTCCGAAACGAATGAGTACGATGAGATCTCGTGTGCTACCATCGAATCCTCTTAGTCT
+
;=;;79;:8=BCCCCCCCGBCCBBB@BBC?@@@@AA=@<@ABBBCD?BB>B?A@?;;;;;*;=AACGFCCCDDF=BA;;;;;*;@>@>AAA9AAA>@@>@A???B?B@BA?B@?<?EBBCC@AABBBBBBBB@B@A@>AA@??@A@=A@C;;7;A@BBBCB@CBBABB?@@;999:@@@@@9>99399:9:(9@=;7:;?>?>@<@>BBAA<A=??BBB?BBBBBBE?B?ACD>B;;6:9:@@@BBBBDBBBBBA??::9A====6;76=<+//666616@@??
@ATNG8:03692:03793
GATGTAGGAGACACGTCGCACACGTACTCATTCGTTTCGGAAGAGACAGGTACGTTAATTTAATAGCGTACTTCTTTTTCTTGCTTTCGTGGTATTCTTCTAGTTACACTAGCCATCCTTACTGCGCTTCGATTGTGTGCGTACTGCTGCAATATTGTTAACGTGAGTCTTGTAAAACCTTCTTTTTACGTTTACTCTCGTGTTAAAAAATCTGAATTCTTCTAGTAGTTCCTGTATCTTCTGGGCATCGATCTACTCTACAGCGCCTACCATCGAATCCTCTTAGTCT
+
@;=>>>E@BBBBBAA@BBBACCCCFCICCBB@CBBH?HC?B@;;:CABA@CC<::?B>AA5:69@<:88:8768=888'//)//::2::::4:<<48:6=7855055<779AB<??B>@:@@888:;?<BB??9>>;=>?AB@;<;>>>>H=>?>;AA<A<@??????;;59=??@6@<@======*<>;;;1;C@A;;;;5:2::<:8%855=B>C>7807<>0//<;(/)/.22888(..35.57/---25---7...222255.555+55966+22+222+..5..
@ATNG8:03692:03795
GATGGTAGCGAGCGAGTGTGTATACCAGAAGATCAGGAACTCTAGAAGAATTCAGATTTTTAACACGAGAGTAAACGTAAAAGAAGGTTTTACAAGACTCACGTTAACAATATTGCAGCAGTACGCACACAATCGAAGCGCAGTAAGGATGGCTAGTGTAACTAGCAAGAATACCACGAAAGCAAGAAAAGAAGTACGCTATTAACTATTAACGTACCTGTCTCTTCCGAAATGAATGAGTACGATGAGATCTCGTGTGCTACCATCGAATCCTCTTAGTCT
+
/:99;=9=@CBCBBCCDCCCCCCCB@BBBACBBCCC@C@BBBBBBB?AA@C@A>@;;;;;';<CBBC>BBB@B@8@@;;;;.5=8C.:9909AA=CFCCBBA@@=?=?A=ABFACBBBCCCCBCBCDAAADADDCC@BA@@BB??<A@CCCACDBBBCCC>BBBBBB?CC?AAB>??BBC8?9939999+9@>AAAABBB?>:=:>@@@:=9<<BBB>AABBBCD?B?BBA<A@?=ABBDECAABDDCDCBBAAAAAABBBBC@BBBBB?BB@BBB?BBB?@
@ATNG8:03695:03756
GATGGTAGCGCACACATAGATACAGTACTCATTCGTTTCGGAAGAGACAGGTACGTTAATAGTTAATAGCGTACTTCTTTTTCTTGCTTTCGTGGTATTCTTGCTAGTTACACTGCCATCCTTACTGCGCTTCGATTGTGTGCGTACTGCTGCAATATTGTTAACGTGAGTCTTGTAAAACCTTCTTTTACGTTTACTCTCGTGTTAAAAATCTGAATTCTTCTAGAGTTCCTGATCTTCTGGACGACGCGCACTGACACTACCATCGAATCCTCTTAGTCT
+
:5<=@BBBBBBBCCCC@CBCDBBBBBCCCD9989BBB=BC?D?CCECCCC?CCCCC?B?BBBB@D?CBBBBCCCC@BBBBB1CC@CCCC=CCCC@CBB?CE?BBCCCC@EEDCCCC?CCC?C>??BBBBBA>BBBB>CCCAA@BCCCDCCBAAA?CCB@CC@C?BBBDBCBEG@B999969<A<9999*;CCCJ?EBBCDDDAA@5;;;;*;CABB@C@BC@CCBBC??=?@CDCBAC?BBCBDC9:9DDCCC@?ABBBDBBB@CCCCC@CC?BBB?BCCBB
@ATNG8:03716:03789
GATGGTAGGACGAGCGTCTGAGAGGTACTCATTCGTTTCGGAAGAGACAGGTACGTTAATAGTTAATAGCGTACTTCTTTTTCTTGCTTTCGTGGTATTCTTGCTAGTTACACTAGCCATCCTTACTGCGCTTCGATTGTGTGCGTACTGCTGCAATATTGTTAACGTGAGTCTTGTAAAACCTTCTTTTTACGTTTACTCTCGTGTTAAAATCTGAATTCTTCTAGAGTTCCTGATCTTCTGGTATACACACTCGCTCGCTACCATCGAAATCCTCTTAGTCT
+
89::7<<@7A<<<<<<?<:;::==8;;;=>9>4=999(4>7A@99:CCCC@CCCJC?@<@A@A<A?CCBCB;:6@<@ADDB1>C699::3599A=A@@>@A5;;:;AB?BBBDDDBB@CBB@C?CC;;;;;;@DBDD?BBEFCBBAAADCCBBBH?BBC?@C@D?CC@AA@ABB?BBBCC<C=A=;;<<<*;B;;;.;?A>@?=955.555&499997;7;?:BB:99<?2949?<?@A5:9;4;A@@;;;BBB;;;@@@@DDC=AAA@@@99939AA8?@BAA
@ATNG8:03717:03796
GATGGTAGGACGAGCGTCTGAGAGGTACTCATTCGTTTCGGAAGAGACAGGTACGTTAATAGTTAATAGCGTACTTCTTTTTCTTGCTTTCGTGGTATTCTTGCTAGTTACACTAGCCATCCTTACTGCGCTTCGATTGTGTGTGTACTGCTGCAATATTGTTAACGTGAGTCTTGTAAAACCTTCTTTTTACGTTTACTCTCGTGTTAAAAATCTGAATTCTTCTAGAGTTCCTGATCTTCTGGTGTCGTCTATCATGTACTACCATCGAATCCTCTTAGTCT
+
4:993999399455<<<=;;;=;?;>@@@:99=9:9D>DD@B@:99BDCG@CCCED@C::;@@;B>A@?@?>>BA499AA=+<?24499,9>=?<BBC?BB?CBDCCC@CBBBDDCF@@AAHI;;;@@A;;;?A;;;?D@@ABA@@CBCBBBE@@;@?>9:@:;9=?956>?<<7;;>>>2><@:>?AAA+><999)///555==<:6::::*:///;:=8=@:=<<<5553>3<=<9999<9:2:99954@@@???<<==@966666AB;8;;;0//+/:@@B
@ATNG8:03673:03802
GATGGTAGTATATCGCGTCGCTATCCAGAAGATCAGGAACTCTAGAAGAATTCAGATTTTTAACACGAGAGTAAACGTAAAAAGAAGGTTTTACAAGACTCACGTTAACAATATTGCAGCAGTACGCACACAATCGAAGCGCAGTAAGGATGGCTAGTGTAACTAGCAAGAATACCACGAAAGCAAGAAAAAGAAGTACGCTATTAACTATTAACGTACCTGTCTCTTCCGAAACGAATGAGTACGAGAGAGCACACGTGTCTACCATCGAATCCTCTTAGTCT
+
5>=>@BCABBCCCCCFBCCCDDCAA>BBB?BCCCCC@C@CCCBBBB@CC@DAA@?9::::)9?BBCDCCCC:98*7<9:;;;*;@>C5;;;&5<<7;A<@CCCCC@C@CC@CBB?@ABBCCCCCCCCBBBCC?CCBB>@@A?AABA>BABBB?BBBCCAAA?AA???A>CC>>=>=@@@@@9???<;BDDC/AA<A:::@@A==:><>>AB:;7;@A?A<ACBBBCC?B?ACC>CCC?BBBBBCCABABA8:=BBB?@AA=<<@@=A;;;A<@@=@@@<>@:::
@ATNG8:03673:03839
GATGGTAGATACTCGCTGATACACCCAGAAGATCAGGAACTCTAGAAGAATTCAGATTTTTAACACGAGAGTAAACGTAAAAGAAGGTTTACAAGACTCACGTTAACAATATTGCAGCAGTACGCACACAATCGAAGCGCAGTAAGGATGGCTAGTGTAACTAGCAAGAATACCACGAAAGCAAGAAAAAAGAAGTACGCTATTAACTATTAACGTACCTGTCTCTTCCGAAACGAATGAGTACACACTCTCATATGACACTACCATCGAATCCTCTTAGTCT
+
::::0//9@A@@A6669<=<@BBDD<BCC?BCA::9274<<=554=8BB>B<;<<98999$75<;>BA;;7779+9:;;;:*4?4=.99,5;@;@??@??BBB?B@CC@CDC>AABBBCCCCBBCBBBDD@BBBB>AABACCBB>A?A;;7;ACBECBB?BCDCCC?CC?AAA?CCBBB=>=<99:9999%8@:>:;;AAAAB7;6:<>>;?<?BBBB?BB@A@DC@C?BDE=BBF@BBBCBCBBBBBBBB??@??B@@?BBBB?BBBCD@BB?AAA?BB@=>
@ATNG8:03674:03818
GATGGTAGCACGAGTCACTCATATCCAGAAGATCAGGAACTCTAGAAGAATTCAGATTTTTAACACGAGAGTAAACGTAAAAAGAAGGTTTTACAAGACTCACGTTAACAATATTGCAGCAGTACGCACACAATCGAAGCGCAGTAAGGATGGCTAGTGTAACTAGCAAGAATACCACGAAAGCAAGAAAAAGAAGTACGCTATTAACTATTAACGTACCTGTCTCTTCCGAAACGAATGAGTACAGAGAGTACGATATGTCTACCATCGAATCCTCTTAGTCT
+
:<<<?BBCDBBBCDEFCFBCBBBCDACBCACBBA:9795>>@995<8=<8A=595;;BBB1B@BBBAAAAAA@@;@@@????,?A=A5;;;6;BC@BBCCFDB@A>A@DE@CCD?ABABBBBBCECDCCBBB@BB??;@@@@@AAA=A?B;::;DCBBCCD?BBBAA@?>>9???9=@999,7<<887888(6<8=<==@@AAA:=:=B??:>:>@BBBACCBA@@@;?;?AA;AFF=??BBBBCCCCBABABABCBB==>?>>>:>AA??:?A=@@@;>=:::
@ATNG8:03680:03823
GATGGTAGGCGAGAGGTGAGACGCAGTACTCATTCGTTTCGGAAGAGACAGGTACGTTAATAGTTAATAGCGTACTTCTTTTTCTTGCTTTCGTGGTATTCTTGCTAGTTACACTAGCCATCCTTACTGCGCTTCGATTGTGTGCGTACTGCTGCAATATTGTTAACGTGAGTCTTGTAAAACCTTCTTTTTACGTTTACTCTCGTGTTAAAAATCTTGAATTCTTCTAGAGTTCCTGATCTTCTGGGTCTACGCTCGTCGCGCTACCATCGAATCCCTCTTAGGTCT
+
4444.44:5977://)/997797555;99<<55.49993:<8>0655898:38:5446:49:;;8<8>=8=>CCBC???@@@.@@<?85808BBB?BBC?BA<?<=@:9378;8=@AA:==A=A<===>=;971798;7752255...---62,--)--7353073>9==<A?97577889-9)/(/5666,36699.9///5;;AA?<;==<,;//*/707077/599///948/58777;8=<==5<;966669<<7;;@B;;;@;?=;::4898)/994-,*,,,
@ATNG8:03692:03835
GATGGTAGTATATCGCGTCGCTATCCAGAAGATCAGGAACTCTAGAAGAATTCAGATTTTTAACACGAGAGTAAACGTAAAAAGAAGGTTTTACAAGACTCACGTTAACAATATTGCAGCAGTACGCACACAATCGAAGCGCAGTAAGGATGGCTAGTGTAACTAGCAAGAATACCACGAAAGCAAGAAAAAGAAGTACGCTATTAACTATTAACGTACCTGTCTCTTCCGAAACGAATGAGTACTACTCTCAGAGACACACTACCATCGAATCCTCTTAGTCT
+
7::<@?AACCBB?@AA00/<<<<BB?BBB?CCCBBB@C@CCGBBBB@CC@D@A@@:;:::)9?ABCBBCAD:99*7>;;;;;';@=B6:::79AD;<A<CDDACB>B@AC@CCC?@??@@CECDDECBA@BD@D9:9?BAAACCBB?B@C@@?ACBABAAA@BBBBAB@CC?AAB>BABBB:A??<;>EDD/DD;?===BCA??:><@BBB:><=@A@@=@DCBBBC?B?BCC>BAA?BBBBBBBBBBBBB@?A>>99>?>AAAA<BAAAA=>>;===8=BBAA
@ATNG8:03698:03830
GTGGTAGGTGCACATGAGTGTATCCAGAAGATCAGGAACTCTAGAAGAATTCAGATTTTTAACACGAGAGTAAACGTAAAAAGAAGGTTTTACAAGACTCACGTTAACAATATTGCAGCAGTACGCACACAATCGAAGCGCAGTAAGGATGGCTAGTGTAACTAGCAAGAATACCACGAAAGCAAGAAAAAGAAGTACGCTATTAACTATTAACGTACCTGTCTCTTCCGAAACGAATGAGTACGATGAGATCTCGTGTGCTACCTTCGAATCCTCTTAGTCT
+
CCD@BBB@BDDCDCCCCCCCCCBB@BBB@BBBC??<??ABBBBBC@CC?B@BA@99999*:=ABBCCCCCCCC=AB:::::*;@>B<@@@9@BC@CBBBCBBA@9@??><@CC?BBBBBCCCCCCDDCCBD@CBBA>ABCABBBB>B@C??>@BBBCCCC?CABAAA=B@=??B@CC@@?8@??<?CFFD3BB?;888DBBBB;?;?BBE;><==BBB?BCBBBCC@C?CBC>BBB?9:9BBBCABBBBBBBBCBCBCA?;;8818:===8=@;;;;;>?AA@
@ATNG8:03702:03803
GATGGTAGTATATCGCGTCGCTATCCAGGAAGATCAGGAACTCTAGAAGAATTCAGATTTTTAACACGAGTGTAAACGTAAAAAGAAGGTTTTACAAGACTCACGTTAACAATATTGCAGCAGTACGCACACAATCGAAGCGCAGTAAGGATGGCTAGTGTAACTAGCAAGAATACCACGAAAGCAAGAAAAAGAAGTACGCTATTAACTATTAACGTACCTGTCTCTTCCGAAACGAATGAGTACTACTCTCAGAGACACACTACCATCGAATCCTCTTAGTACTA
+
/9::499<BBB;;<;??@>?=@97;5//)/278;///)/)/77555:5:<8<854444888'87<<<<;<:8333(3745555$595:5<<<0>>>9>666;;=>>38344.448-34;?996BBBBBBBCBA;>@00,0:=008??>B?@;;6:@A?AB>?<=;;;?@>AB?BBA8<<899+9=<788888(6=9>>@>><88829;A888;C;=<?:948=777<<6;6777)7<=>=BBBB@?888AAABBBC>99667;::6*////613603//(-5,,---
@ATNG8:03703:03831
GATGGTAGGTGCACATGAGTGTATCCAGAAGATCAGGAACTCTAGAAGAATTCAGATTTTTAACACGAGAGTAAACGTAAAAAGAAGGTTTTACAAGACTCACATTAACAATATTGCAGCAGTACGCACACGAATCGAAGCGCAGTAAGGATGGCTAGTGTAACTAGCAAGAATACCACGAAAGCAAGAAAAAGAAGTACGCTATTAACTATTAACGTACCTGTCTCTTCCGAAACGAATGAGTACGATGAGAGAGCCTCTCTCTACCATCGAATCCTCTTAGTCT
+
<444.444054DCB;<6@9=9;:@B?BC>:CBCCCB@B>A@A;;9@;@@<@?@@@;;;;;':7BBBCBAA@;;;,;?@@@@@,@@;@4;;;*9::29>=>>>??A:@<;;49BB=BBAB@ABAABBBAA@;9;4;;::;?@>?A@??;@;?::69A@BA:::;>?B899=87/8;<5;;777)7?>888887'7<8<735;97786<8<:;:8=478A@@ACB=@?998=38<?6:49488???=>>;77////,,,(,,--53.2228555826633..(.8559
@ATNG8:03705:03811
GATGGTAGCGCATATCAGCGCAGCCCAGAAGATCAGGAACTCTAGAAGAATTCAGATTTTTAACACGAGAGTAAACGTAAAAAGAAGGTTTTACAAGACTCACGTTAACAATATTGCAGCAGTACGCACACAATCGAAGCGCAGTAAGGATGGCTAGTGTAACTAGCAAGAATACCACGAAATCAAGAAAAAGAAGTACGCTATTAACTATTAACGTACCTGTCTCTTCCGAAACGAATGAGTACGAGAGTCAGAGCAGAGCTACCATCGAATCCTCTTAGTCT
+
4<:<<BCBBBCCCCCCCCCDBBBCC>CCCBBABDCB>B?BDDB@@@<00,0;00444;;;$5.555566>====2;:55555$5<8>6;;;0;A>@CBBCCBCCC?B?CC@CAA=?ABBCABBCCCCAAACCADCCC>AAB@@A@@<A?C::9;BBBBCCB@BCCBBB???<?CB?BBBBF>BBB=A@>>>,9949AABDFC>>;><>>AA:=9=A@@@?BBBBBCC@C?BAD>DCC>A@@BDDDBAAABBBBBAAABCBABBBB?AA@=>:>>:=>==BCBBA
@ATNG8:03710:03839
GATGGTAGAGAGACTGTAGCGCACCCAGAAGATCAGGAACTCTAGAAGAATTCAGATTTTTAACACGAGAGTAAACGTAAAAAGAAGGTTTTACAAGACTCACGTTAACAATATTGCAGCAGTACGCACACAATCGAAGCGCAGTAAGGATGGCTAGTGTAACTAGCAAGAATACCACGAAAGCAAGAAAAAGAAGTACGCTATTAACTATTAACGTACCTGTCTCTTCCGAAACGAATGAGTACTGCGTCTCACTCTCGCCTACCATCGAATCCTCTTAGTCT
+
;6==<BDCCCBBBBBCCCCCCCBBB:BCC@CBBBBB?A>ABBAAAC?BB?B@==>AACDC3A?ACBBBBDCBBB<@@@AAAA2AB>B5;;;6;CCBCBBBFCBBB?B@BF@CBC>@ABBCCBBEDDDCCC@B=BDCC?ABBBBBAA=BADA@>@CCCCCA??AAA>>>?CC?>>>;>>=>=8?@?;::;;;.;>;@887@@@AA<A:AACA6:8;DBBB?BCA@@??<?=AAB=BBB?AAACCCCBBBBAAAB???BBABC?CCC?CABCD?BB?AA@?BA?>>
@ATNG8:03714:03835
GATGGTAGCATCATGCATATCTCACCAGAAGATCAGGAACTCTAGAAGAATTCAGATTTTTAACACGAGAGTAAACGTAAAAAGAAGGTTTTACAAGACTCACGTTAACAATATTGCAGCAGTACGCACACAATCGAAGCGCAGTAAGGATGGCTAGTGTAACTAGCAAGAATACCACGAAAGCAAGAAAAAGAAGTACGCTATTAACTATTAACGTACCTGTCCCTTCCGAAACGAATGAGTACAGAGAGTACGATATGTCTACCATCGAATCCTCTTAGTCT
+
:<A=?BBA@@CEB=99DCCEBBBBH@AA@GC;;<@@:>=@AB:98=9;<.8/9??@ACCC3C?BBB779?@@?91<>;<<<;':?=C5:::09@AADEECCCDCC@CAA@=@BB?BBCFCCBBCFCCCA@ACAE@A@@A@A@@??B?C?BBB@BBBBCCCC?BBBBBB?BB?????B@@@>5000*0==@@0@@9@@??A@@@B:=:>BBB6768ABBB?BA@@@;?=?9??>.9::3877=>@CBBAA=>@@AAAAAAAABBBC@C?>=@8?><?>=;@A888
@ATNG8:03716:03805
GATGGTAGCGCATATCAGCGCAGCCCAGCAAGATCAGGAAACTCTAGAAGAATTCAGATTTTTAACACGAGAGTAAACGTAAAAGAAGGTTTTACAAGACTCACGTTAACAATATTGCAGCTGTACGCACACAATCGAAGCGCAGTAAGGATGGCTAGTGTAACTAGCAAGAATACCACGAAAGCAAGAAAAAGAAGTACGCTATTAACTATTAACGTACCTGTCTCTTCCGAAACGAATGAGTACAGAGAGTACGATATGTCTACCATCGAATCCTCTTAGTCT
+
:=9;8;=@;?:955999<<=?@?>>3=0//4///;;;.44)44::<:;643-3233//:;;;$/)//7//59555;1:95555&597<.555&555.55555<===9<7::5:9=4:><?A:566<<<=;;<??BBBB<;;BBB@A@@B@D@A>ACCBBCBB?BB?;?A8@@454=6;;@::5:<;788777$33399:44443:4:49:;;8;6@@???<?8;8<<><=8===9;==9737<>@?>>>>?;=???>?>AAAA>??<@=888;@A88676;9;85
@ATNG8:03726:03245
GATGGTAGTGCGTGAGAGAGAGACCCAGAAGATCAGGAACTCTAGAAGAATTCAGATTTTTAACACGAGAGTAAACGTAAAAAGAAGGTTTTACAAGACTCACGTTAACAATATTGCAGCAGTACGCACACAATCGAAGCGCAGTAAGGATGGCTAGTGTAACTAGCAAGAATACCACGAAAGCAAGAAAAAAGAAGTACGCTATTAACTATTAACGTACCTGTCTCTTCCGAAACGAATGAGACGTGTGACGTACGTGAGCTACCATCGAATCCTCTTATTCT
+
<>?E>@;;<<<<665<<<<@A@@BB8@BA<@CAA;;7;<AABCCBB>BB=<487;37899(34<>>:9883377.33;><<<+<=7>9>>>0=@@=AAAAA@A@B?B>BB?B@@?@BCBC;99=CB@@B?@?;?BBB@CAAAAACC;@6;;;5;CCBBBBD@BDDCBB=@?;9::3:=999*9<<8998988$0;5//..88567=B;><??<@=<;@BE@CCBBBCC@A:@?@5:00,00;=>;=>A>>>A@@@?787=899A?078;7949;;<<=;;=9==
@ATNG8:03733:03244
GATGGTAGGAGACACGTCGCACACGTACTCATTCGTTTCGGAAGAGACAGGTACGTTAATAGTTAATAGTGTACTTCTTTTTCTTGTCTTTCTGTGGTATTCTTGCTAGTTACACTAGCCATCCTTACTGCGCTTCGATTGTGTGCGTACTGCTGCAATATTGTTAACGTTTAGCTTGTAAAACCTTCTTTTTATCGTTTACTCTCGTGTTAAAAATCTGAATTCTTCTTGAGTTCCTGATCTTCTTGGCAGACTCTCACACGCCTACCATCGAATCCTCTTAGTCT
+
5<===BCB?BBBBBAA??=@@?BCBBBCCCCG@BBBC=CD@C=;99@>AC?BB@A@=A<??>B>B?BBABAA>9@;99:9:$3;17?A@>+-----(-440562222222+28777888/535052...547..).55537766...57565666..-.;9278).(....'2244.55555&5.549<<>>*99997;3:///<<<<;;68999)---/:683::6//+/7;=6=58888//(//(/;:=???>>?AC>>>??<AAD<A???A=?@<?@@<@@=8:
@ATNG8:03736:03204
GATGGTAGTGTGTCTCTGAGAGTAGTACTCATTCGTTTCGGAAGAGACAGGTACGTTAATAGTTAATAGCGTACTTCTTTTTCTTGCTTTCGTGGTATTCTTGCTAGTTACACTAGCCATCCTTACTGCGCTTCGATTGTGTGCGTACTGCTGCAATATTGTTAACGTGAGTCTTGTAAAACCTTCTTTTTACGTTTACTCTCGTGTTAAAAATCTGAATTCTTCTAGAGTTCCTGATCTTCTGGGTCTCTCTCTCACGCACTACCATCGAATCCTCTTAGTCT
+
A@B>@CCCCCBBCCBCHCCAAACCCCBBBBBB?BAAA=AA>A@BBBBBDD@CCAAA@C@CCCC?C?EEECECCCD?BB@BB2BBADCCC?CCBB@BDC?DD=AAADCF@CCCEDDDF@DBB?B?CDDCCCCC@CDDD?DCCBBBBBBBBCAAA@?<@BB@BC@D?BADBBBBBB?BA@A@7@=@;;;;;;*;B@AA=BBECCCCAAAACDCD5AA@CC?C?BC@CCCCDBB@B@BBCCBC@CBBB>BCCCCCCCCBBBCBBBCCC?CBBAC?CC@??@?BDBAA
@ATNG8:03740:03200
GATGGTAGGCGACAGTACATACGCGCCAGAAGATCAGGAACTCTAGAAGAATTCAGATTCTTAACACGAGAGTAAACGTAAAAAGAAGGTTTTACAAGACTCACGTTAACAATATTGCAGCAGTACGCACACAATCGAAGCGCAGTAAGGATGGCTAGTGTAACTAGCAAGAATACCACGAAGCAAGAAAAAGAAGTACGCTATTAACTATTAACGTACCTGTCTCTTCCGAAACGAATGAGTACCTCTCAGACGCTCGATCCTACCATCGAATCCTCTTAGTCT
+
@CCC@A;@=?455;;;<<<>>99;B@;>?C@AA@B;;6;;A@>>=9:.9=-3-4;:;;700,0;@@@@@@?@A@?5?99:>>>,@<9=?>C?2@BC@BCBB@@A;;8;=@@?:9:45939<>=><>655@@=@=?97917878=;>>9>8<00+0666:7:<4<::CDC<>>@BCC>AAAA::88088888(/5.3.----445(.(.333(.).6::<156666==9=>??A9?99.9>>>>@A?AAABBB88888833396;3/*////;5995677175552
@ATNG8:03742:03227
GATGGTAGCGCATATCAGCGCAGCCCAGAAGATCAGGAACTCTAGAAGGATTCAGATTTTTAACACGAGAGTAAACGTAAAAAGAAGGTTTTACAAGACTCACGTTAACAATATTGCAGCAGTACGCACACAATCGAAGCGCAGTAAGGATGGCTAGTGTAACTAGCAAGAATACCACGAAAAGCAAGAAAAAAGAAGTACGCTATTAACTATTAACGTACCTGTCTCTTCCGAAACGAATGAGTACCTCTCAGACGCTCGTCCTACCATCGAATCCTCTTAGTCT
+
;5@>666?@BCJCCCICB@;;;@?C4BAC;:;CCBB@B@CB@@@CB?B?BF?AAA@@AAA,@5;;BCCB000@@5@000===0=A<@@CCI9CCC@DCCCBDA;;5;4:?:=?>254<:???@@A;;;CCCC?AA@@;>@?AB@@@?B=B<;8;CBCCCBB@@@@AAA?CC@CCD=?=:9::+:::3:=>>=?&=@;9977?A?>?@B<@>>=9=;;;BBB?BA;;;CB@L?BBE<;;:273999;;6=<>AAAA9998?@?B?>B@=;;;:;:=<8888:>AAB>
@ATNG8:03754:03224
GATGGTAGTGTCATATGAGAGTGTGTACTCATTCGTTTCGGAAGAGACAGGTACGTTAATAGTTAATAGCGTACTTCATTTTTCTTGCTTTCGTGGTATTCTTGCTAGTTACACTAGCCATCCTTACTGCGCTTCGATTGTGTGCGTACTGCTGCAATATTGTTAACGTGAGTCTTGTAAAACCTTCTTTTTACGTTTACTCTCGTGTTAAAAATCTGAATTCTTCTAGAGTTCCTGATCTTCTGGATAGCGACGCGATATACTACCATCGAATCCTCTTAGTCT
+
@@BB<@?A@@AAB@<<<@DDBBBCBBBBBBBD@:<;B=BC>A?@CCCECB?A@>>>4;.4:;B;A=BCC;:000080//999'//+/:><4?:54.4:;7<<9=BBCBC@CCCCCCBB?CDEAD;;;;;;AAC?CABCABBBAAACABA@BBCCBB@BBB@BC?B<@@A;;:?9:6:AA??5@4;6:BDDD1BBBAA9?;;;@@@;9:;@@@=0???>@=@=@C=BBA;;:@?B=BB@@@B?@@@@CAABA@@@<<000A>>>BB@=B???A=>>>9889>BBAA
@ATNG8:03756:03239
GATGGTAGAGTATCATGTGTATCTCCAGAAGATCAGGAACTCTAGAAGAATTCAGATTTTTAACACGAGAGTAAACGTAAAAAGAAGGTTTTACAAGACTCACGTTAACAATATTGCAGCAGTACGCACACAATCGAAGCGCAGTAAGGATGGCTAGTGTAACTAGCAAGAATACCACGAAAGCAAGAAAAAGAAGTACGCTATTAACTATTAACGTACCTGTCTCTTCCGAAACGAATGAGTACTATAGACTATCTGAGACTACCATCGAATCCTCTTAGTCT
+
9:@><<BBB@BB566665<555444.444.4<>>>E?@=@CDAA@@;@@<A=ABA@@@@B1B?CCFABBCCBAA<AAAAAAA0@A>C5;;;.;@@<@BBCBDC999:?BD=AAA=??FBBBCCCCCCCDCCC@CCCD=A@ADDCBB>C?BCC@CB@@@AAA?BBBBBB?BB?999=@@@??2::>9:::9:(/>69/0/;;>AE:>:=@;;6;:>ACBBACCDEDCC@B@B@C=AAA?A:::BBBBBDBBB?>?CCCCDCCCBAA>ACCCC=BB@BBB<@BCAA
@ATNG8:03757:03234
GATGGTAGCTCACGTACGTCACACGTACTCATTCGTTTCGGAAGAGACAGGTACGTTAATAGTTAATAGCGTACTTCTTTTTCTTGCTTTCGTGGTATTCTTGCTAGTTACACTAGCCATCCTTACTGCGCTTCGATTGTGTGCGTACTGCTGCAATATTGTTAACGTGAGTCTTGTAAAACCTTCTTTTTACGTTTACTCTCGTGTTAAAAATCTGAATTCTTCTAGAGTTCCTGATCTCTGGGATGTGTGCGCAGTGCCTACCATCGAATCCTCTTAGTCT
+
96BB?BBCCCAA@CEB;6;CCBBBBBFGCCBB>@>>>5@B6::;EECCCC?CC@AA?B?BBBC>B?BBBBBBCBB>BBBBB1@?8=<><7>AA@>BBA=AC<>>ABCD<??BBBAAA<>::7;8=======@<AAAD9<=@@>>>>?>>>A===?<@@@<@@<@;??DD???AA;>>???2>8<788787(8=888*8::887==<<3;:;9+7<==A=C=>>:>>>A>>><?7;;AAA=88;@6@///=33776<<<<>5;;;5:=<<<;??7;;A<@>>=>
@ATNG8:03759:03203
GATGGTAGCGGCACACATAGATACAGTACTCATTCGTTTCGGAAGAGACAGGTACGTTAATAGTTAATAGCGTACTTCTTTTTCTTGCTTTCGTGGTATTCTTGCTAGTTACACTAGCCATCCTTACTGCGCTTCGATTGTGTGCGTACTGCTGCAATATTGTTAACGTGAGTCTTGTAAAACCTTCTTTTTACGTTTACTTCTCGTGTTAAAAATCTGAATTCTTCTAGAGTTCCTGATCTTCTGGAGATACACATGATACTCTACCATCGAATCCTCTTAGTCT
+
8;44.////0)/;;<<??@>=C?5655:::<<<7@>??:>B=C?B@BB@::7:955=5:5665<9>:=BA;;;=>>7;;<<@1<C=@?AC=;:5;5;;=9?@466<6568<@@<<<55.59=4;;@AEDDDCA>AAAA-00A>>?>@>==>>999;8><<9<<9>455<<<<@>=9===9=.>7?<99999'4:999,000*///7//5.5><>+=;;;;6;6;;:=;;;<<<8=5:;;<<<7;??:B@B:9:===000<<>9:9>=9888?=6871737,355//
@ATNG8:03759:03244
GATGGTAGATATATGCACGCTCTACCAGAAGATCAGGAACTCTAGAAGAATTCAGATTTTTAACACGAGAGTAAACGTAAAAAGAAGGTTTTACAAGACTCACGTTAACAATATTGCAGCAGTACGCACACAATCGAAGCGCAGTAAGGATGGCTAGTGTAACTAGCAAGAATACCACGAAAAGCAAGAAAAAAGAAGTACGCTATTAACTATTAACGTACCTGTCTCTTCCGAAACGAATGAGTACTGTATCTATGTGTGCGCTACCATCGAATCCTCTTAGTCT
+
BEBB?A?CCBCCCABBIDCCCBBBC?BCC@BABBAA9?8AA???CC?BB@D@???BBBBB+B>BBCBBBBBBBB=AABABBA2AD@C>BBB8BCC?CCCBCDBBB@B@BB?BAA>AABBCEDDCBBBGFC@@=@;;;@B;;;AAAA?B?CBB?BDBAABBB>AABCAB<9929::9>>:9::+9999999998$7;88525@@>>>;>;=ABB7;7;=BCE@BBBBCCC?A?@@=6=9:59AABCBBAAABAA@999AB@@@@?>;;7;@@AC;;;7;>==AC?@A
@ATNG8:03763:03222
GATGGTAGAGTATCATGTGTATCTCCAGAAGATCAGGAACTCTAGAAGAATTCAGATTTTTAACACGAGAGTAAACGTAAAAAGAAGGTTTTACAAGACTCACGTTAACAATATTGCAGCAGTACGCACACAATCGAAGCGCAGTAAGGATGGCTAGTGTAACTAGCAAGAATACCACGAAAAGCAAGAAAAAAGAAGTACGCTATTAACTATTATCGTACCTGTCTCTTCCGAAACGAAATGAGTACGTGTGACGTACGTGAGCTACCATCGAATCCTCTTAGTCT
+
<<@<7:544455559;;ABBBBBCC?A;924444446<.45594;@4:;29;=9455555$57556<<<@B>==79@A@===,00+/3<;;/0/98=549<;4457;04585435:;88:::;;;;<>==BC?D;:;7;????989=B?C@A>@CC@@@?@685<AAB@BB8>??089<===29:B;==????'>A<A775;;=7816:>@AD788766;;7<<<>9:99>596:18---(----54568552<=;;;@?>AA000::7:99:A???;???<AA@BB
@ATNG8:03765:03219
GATGGTAGTATAGAGCTCTACATAGTACTCATTCGTTTCGGAAGAGACAGGTACGTTAATAGTTAATAGCGTACTTCTTTTTCTTGCTTTCGTTGTATTCTTGCTAGTTACACTAGCCATCCTTACTGCGCTTCGATTGTGTGCGTACTGCTGCAATATTGTTAACGTGAGTCTTGTAAAACCTTCTTTTTACGTTTACTCTCGTGTTAAAAATCTGAATTCTTCTAGAGTTCCTGATCTTCTGGGCAGACTCTCACACGCCTACCATCGAATCCTCTTAGTCT
+
ACBB@CBBCCCBBBDCBBBBBBCBCBCCCBBB?A???:@C?B@ABBBBBB>BBBBA>B>BBBC<@<A@@@BBBBC?@9<<;.=>9=9990;AA>AAAB?@?9;;;9@A;??@?AAAB=@=<:><A@@>>>>><@A??;><><<<>:::>@A==<@<:::;@?:>;>>>AAAAAA8=;;;;/:4:488888(8@:;;3;?===>A;;;<@@@@/?<;;F=B=??<>>>A;;:=B=@@@@@A:?>>A7A==89:;<<@A>=<<9>?A=>>>>@<??:?@D<@>=@A
@ATNG8:03767:03246
GATGGTAGGACGAGCGTCTGAGAGGTACTCATTCGTTTCGGAAGAGACAGGTACGTTAATAGTTAATAGCGTACTTCTTTTTCTTGCTTTCGTGGTATTCTTGCTAGTTACACTAGCCATCCTTACTGCGCTTCGATTGTGTGCGTACTGCTGCAATATTGTTAACGTGAGTCTTGTAAAACCTTCTTTTTACGTTTACTCTCGTGTTAAAAATCTGAATTCTTCTAGAGTTCCTGATCTTCTGGTGTCTGATCTGTACTCACTACCATCGAATCCTCTTAGTCT
+
BB;:04:<6<B;554444499::<7:;99<59.9444(44.43:=@B@CC@CCDCC?CACC@@?AACCCCCCCBB5;;;;;*;;59>AC;;;;@;@?>9>@000@A>B@BBBBBBCD>@@E@C?CCCCAA@B=@@BA<AABBCCCCC;;;@@@AC@BAA?@@<@>A@A@@@A@B9;;CCD7C=A=AABAA0B@@@@-00@AA;<;A@5;;;;*;AA;;;;@DC@CDBBA:;7;?BC?@@D@DAB><;;:;@AA@@=>00/0..577)//::;48:3833-38666
@ATNG8:03721:03260
GATGGTAGAGTACAGTGTAGTAGACCAGAAGATCAGGAACTCTAGAAGAATTCAGATTTTTAACACGAGAGTAAACGTAAAAAGAAGGTTTTACAAGACTCACGTTAACAATATTGCAGCAGTACGCACACAATCGAAGCGCAGTAAGGATGGCTAGTGTAACTAGCAAGAATACCACGATAGCAAGAAAAAGAAGTACGCTATTAACTATTAACGTACCTGTCTCTTCCGAAACGAATGAGTACATAGATATTCGTATAGCTACCATCGAATCCTCTTAGTCT
+
@C@;>@CBCCCCCBCCCCCCBCCCC?BBC@CCB@@@<@<@BBCBBB?AB?C?BBB@A@A@2A>@@ABBBBBCCC?BBBBBAA0@@=AAHFF9CHEAGBAACDCCB?B?BD@CBC>A?BBCCCCE@@@BBBCC?CCAA>@AA??@@@<A?CBC?CBBBCADC?CCC@@A@BB?BBC;>??????<<6<@@>@/=<:==>BCCCCC@C@CCCC?B?BC@??>BBAAABB?B?BBB=ABB????BAAABDD?>>>@<@???@@@@AAA<>>@@A=AA<:;;=AA@@@
@ATNG8:03721:03279
GATGGTAGTGTCAGTGCGCGTCGTCCAGAAGATCAGGAACTCTAGAAGAATTCAGATTTTTAACACGAGAGTAAACGTAAAAGAAGGTTTTACAAGACTCACGTTTAACAATATTGCAGCAGTACGCACACAATCGAAGCGCAGTAAGGATGGCTAGTGTAACTAGCAAGAATACCACGAAAGCAAGAAAAAAGAAGTACGCTATTAACTATTAACGTACCTGTCTCTTCCGAAACGAATGAGTACTGTATCTATGTGTGCGCTACCATCGAATCCTCTTAGTCT
+
@@@;?C<BCDCCCB=BBCC;66?==?BCCA;;;@;;5;=AAABCCC@BB?B?AABCCCCC3C?BAAABBAA>>>8>?@BFE;CD@D@CCC:BCGACCBBBAA;::0;>BB?BAA>@@BBCCBCIFCCBBBCB?BBAA>A@@@@AAA=A=A;;5;@@@@@???CCCCCB@BB;???:==:9929>>=@@A@AA'@>:8888<===>:=8=>;;6;<@?BBB@CCBBACC@C?BBC>B??<>>>@???BBBBBDCAAABBAAA@==>C=A888=;==:=?>:=@:::
@ATNG8:03724:03259
GATGGTAGGCGTGTGAGAGTCTGCCCAGAAGATCAGGAACTCTAGAAGAATTCAGATTTTTAACACGAGAGTAAACGTAAAAAGAAGGTTTTACAAGACTCACGTTAACAATATTGCAGCAGTACGCACACAATCGATGCGCAGTAAGGATGGCTAGTGTAACTAGCAAGAATACCACGAAAAGCAAGAAAAAGAAGTACGACTATTAACTATTAACGTACCTGTCTCTTCCGAAACGAATGAGTACGATGAGAGAGCTCTCTCTACCATCGAATCCTCTTAGTCT
+
BBA@?BBB?CBBBCCCCCC@@ABBC>BCC@CCAABC@C@BBBBCCB@CB@B?BB?>??@@2@=@CD?>?ACCCD>C>>?A@@/>>8=9==?5?AD@CB>>?B@??<@<??:?>>066AAA??@@@@AA>=;A;A??>;<<AA>=;;7<;@@@<>>@@?AAA=C>??AA9>@;=<<5:97778/::;5;AAAA/;;7;???;;;ABB=A;><<=;A;?<88:59;>?=@@=A:>>A:ABB?@@@<888888==?;;;???BAA@@@AA<ABAAA;@@<;:::<<:::
@ATNG8:03724:03272
GATGGTAGCTATACGTATATCTATGTACTCATTCGTTTCGGAAGAGACAGGTACGTTAATAGTTAATAGCGTACTTCTTTTTCTTGCTTTCGTGGTATTCTTGCTAGTTACACTAGCCATCCTTACTGCGCTTCGATTGTGTGCATACTGCTGCAATATTGTTAACGTGAGTCTTGTAAAACCTTCTTTTTACGTTTACTCTCGTGTTAAAAATCTGAATTCTTCTAGAGTTCCTGATCTTCTGGAGATATCATCAGCGAGCTACCATCGAATCCTCTTAGTCT
+
4::<>BBCDD@DBBBCFDCCCDBBBCBABC:::;CCE>BB?B@BBBCCCD@CCCCC?B?BBBB>A?BBBBBBBA@<=<=<=,>=5=??@8@B?>=@A@;@B:>=BBCC?BBCCA>>?;A>>:>:===?<<<>9>AAA;@@@<<<>??<;;;8:9A<===:@B=B<<<<@@A@>>7::@BB6A;?5=;CCC.>>=;;3<67788>>?@<?AAA/AAAAA<A=AA<A;;;AAA;A7==>>>A688A;;;9>=AAAAAA789AA???A:<<<=?;>?<@?A<@??>>
@ATNG8:03724:03291
GATGGTAGGTGCACATGAGTGTATCCAGAAGATCAGGAACTCTAGAAGAATTCAGATTTTTAACACGAGAGTAAACGTAAAAAGAAGGTTTTACAAGACTCACGTTAACAATATTGCAGCAGTACGCACACAATCGAAGCGCAGTAAGGATGGCTAGTGTAACTAGCAAGAATACCACGAAAGCAAGAAAAAGAAGTACGCTATTAACTATTAACGTACCTGTCTCTTCCGAAACGAATGAGTACGAGAGTAGAGCAGAGCTACCATCGAATCCTCTTAGTCT
+
5>==?BDD@BBBCBBCCCDCCCCCC?BBC@DCCC@@<@?AACCCCC?CC=@?CCC99999.9?BCC@BBBBCDD>DDDDDDD1BB?B29996;BC@CBBBDCCCA<A>AC>BBB=@@BBBBBBCCEDDCCBB?BDBB?BABBBBAA=B?BAA>ABBBBBDA>BAABBA?BA>@@@7;;777)9==;99999(9A?C888???@@;><>@@@7;7;DBBB@BCBBCCC@C@AA@<AAA=ABBCCBBBBBBBB@AABBBB@A?BBC>AAABB>CA:8:89=>:::
@ATNG8:03728:03252
GATGGTAGTCTCAGATAGTCTATAGTACTCATTCGTTTCGGAAGAGACAGGTACGTTAATAGTTAATAGCGTACTTCTTTTTCTTGCTTTCGTGGTATTCTTGCTAGTTACTCTAGCCATCCTTACTGCGCTTCGATTGTGTGCGTACTGCTGCAATATTGTTAACGTGAGTCTTGTAAAACCTTCTTTTTACGTTTACTCTCGTGTTAAAAATCTGAATTCTTCTAGAGTTCCTGATCTTCTGGTAGAGCGTGCATATATCTACCATCGAATCCTCTTAGTCT
+
B@@;@CAABCBBBBBBCCBCBEFBCBCCBBBC@BCBD=CC@C>BBDCCCC?CCCCC?C?AABB?B@BBCCCDDBB@BCCCB1BB>@ABD=@ABB?BBB>BB?BECBBCBCECCDBBB?BCB?B?CCCCBBBC@CBBB?CBBBBBCCCBBBBBBBF@BBB?BB@C@CBBBBDCCC@BBBBB8B;@9:;:::*;CCCJ>DCCCCCCCCEADCCC5D;;=F@F@CC@D?@?C@@=@?BBCCCC?::;@CECCCC@@@CCBBBBBCCCC?BBBBD?BB?AA@?BBBBB
@ATNG8:03731:03284
GATGGTAGGTGCACATGATTGTATCCAGAAGATCAGGAACTCTAGAAGAATTCAGATTTTTAACATCGAGAGTAAACGTAAAAAGAAGGTTTTACAAGACTCACGTTAACAATATTGCAGCAGTACGCACACAATCGAAGCGCAGTAAGGATGGCTAGTGTAACTAGCAAGAATACCACGAAAGCAAGAAAAAGAAGTACGCTATTAACTATTAACGTACCTGTCTCTTCCGAAACGAATGAGTACTATGTAGAGCTCTATACTACCATCGAATCCTCTTAGTCT
+
>@@=?BBB@BDBB=@>CCC@AAACB@C@@=@AA@@@=@:?@B998B?BA<?647788=<=+=8B733;6///9:918833333$33,3,333&37717988655..(.056253505668==?CCCFDDCBCC?CBBB?BBBB@???<@=BAB?BCCCBBBB?BBCBAA?992:?=9==999,773855666(2:6<266A@@@D;>;>AAA7;7;>CBC@C;;;AAA=A>ABF?CBB?ABABBBBBBABBCBAAA??@AAA;:;A=AA@<<69718984;@???
@ATNG8:03738:03261
GATGGTAGATACTCGCTGATACACCCAGAAGATCAGGAACTCTAGAAGAATTCAGATTTTTAACACGAGAGTAAACGTAAAAAGAAGGTTTTACAAGACTCACGTTAACAATATTGCAGCAGTACGCACACAATCGAAGCGCAGTAAGGATGGCTAGTGTAACTAGCAAGAATACCACGAAAAGCAAGAAAAAAGAAGTACGCTATTAACTATTAACGTACCTGTCTCTTCCGAAACGAATGAGTACTGTATCTATGTGTGCGCTACCATCGTATCCTCTTAGTCT
+
95=><CBBBCCABBDCBCBAAAEDD=BBB?CCDB@@>A@BBBBBBB@BB?B?BAABBBBB3B?B@>>CCCCACC>??;;;;;*;@<>4:::&9;<:@A>C?DC;;:;=AC?CCC;<<BCDCGCAAACCDCDC?AAA@;@@??@@@A=@=@;;9;BBACDAA=??@AAA>AB?9992999:99+:999======&<>9>678@@???<?=BA@@:=9;;@@@@CCCCCCD>A=@?B;A::6:9:>?@@???A@@???ABBBA==@AAA=??@C==660///)/0@::
@ATNG8:03741:03251
GATGGTAGTATCTGCACACTCTGTCCAGAAGATCAGGAACTCTAGAAGAATTCAGATTTTTAACACGAGAGTAAACGTAAAAAGAAGGTTTTACAAGACTCACGTTAACAATATTGCAGCAGTACGCACACAATCGAAGCGCTGTAAGGATGGCTAGTGTAACTAGCAAGAATACCACGAAAGCAAGAAAAAGAAGTACGCTATTAACTATTAACGTACCTGTCTCTTCCGAAACGAATGAGTACTGTATCTATGTGTGCGCTACCATCGAATCCTCTTAGTCT
+
4::<?BBCCCBBBCCHCCCCBBDDD@BCC@BB@@@@<@<@ACCECC?BB?B@AAABBBBB3B?BBCACDCCA@@:<>@@EEG5BB?B5;;;.;BB?CDCCCGCCB@C@CC@CCC<@@CCCCCCBCCDCAAAC?CCBB?BBB@@@A@>A?BBB@BCCCCCCA?ACCBBB@BA;7788<?999+998999999(7>8<;=>???@@;@;@CBC<A;>>BBB@CBCCBBD=@=???9?AB=???BBBBBBBBBBAAABBBBBBBAA@@;@AAAA<??;:;:8<A???
@ATNG8:03744:03289
GATGGTAGCTATACGTATATCTATGTACTCATTCGTTTCGGAAGAGACAGGTACGTTAATAGTTAATAGCGTACTTCTTTTTCTTGCTTTTCGTGGTATTCTTGCTAGTTACACTAGCCATCCTTACTGCGCTTCGATTGTGTGCGTACTGCTGCAATATTGTTAACGTGAGTCTTGTAAAACCTTCTTTTTACGTTTACTCTCGTGTTTAAAAATCTGAATTCTCTAGAGTTCCTGATCTTCTGGGATGTGTGCGCAGTGCCTACCATCGAATCCTCTTAGTCT
+
<=>B@CCBBB?CCCCCCDCCCBBBCCBBBBAA=ABAB=CB?B>@@@BB@@>ABAA@?A79:AC?C@DBFBB@@@?998999(3949>?>>/;?AB<AAB?BB=?>?DAA?BBBA>=AA<A??7;7;<<@>@>@<AAAA<AAAA@@@>>>A@@@?>?6<==<@A=C=AAA<<>@@?:>;:::2:;A6:::::(//<;<+////66==::9.6999*9///:6:6>>@>>>:::5:-//@=@@;>>AA:@>>=A;::;;EBBAA:===8===>B;>>7;;>=BAAAA
@ATNG8:03752:03263
GATGGTAGTGCGTGAGAGAGAGACCCAGAAGATCAGGAACTCTAGAAGAATTCAGATTTTTAACACGAGAGTAAACGTAAAAAGAAGGTTTTACAAGACTCACGTTAACAATATTGCAGCAGTACGCACACAATCGAAGCGCAGTAAGGATGGCTAGTGTAACTAGCAAGAATACCACGAAAGCAAGAAAAAAGAAGTACGCTATTAACTATTAACGTACCTGTCTCTTCCGAAACGAATGAGTACTATAGACTATCTGAGACTACCATCGAATCCTCTTAGTCT
+
@=@>@ACBA?AA00/AAECCCC@??;@BB@DCDCAA>@@CCBBBBD?CC@B?B>?>CDDD2C>ABBBBBBBBBB:>?@@?@?,>A<@;AAB:CCE@FDECECCA@?@@CCABBC?@ACBCCCCCCDBB@@@C@CBCC?AACBBC??<@@CAA@BCCBBCCC?BBABBB@BB@BBC>@@9:9,7<<99999::%0>;<///==???=D=AA>><><@@CBC@BCCBBCB>B?BBC>A??<???@BBCAABCCC>??@BBCBBCCBBB?CBBBC???=?AA?BBBBB
@ATNG8:03761:03294
GATGGTAGCACGAGTCACTCATATCCAGAAGATCAGGAACTCTAGAAGAATTCAGATTTTTAACACGAGAGTAAACGTAAAAAGAAGGTTTTACAAGACTCACGTTAACAATATTGCAGCAGTACGCACACAATCGAAGCGCAGTAAGGATGGCTAGTGTAACTAGCAAGAATACCACGAAAGCAAGAAAAAAGAAGTACGCTATTAACTATTAACGTACCTGTCTCTTCCGAAACGAATGAGTACTGCGTCTCACTCTCGCCTACCATCGAATCCTCTTAGTCT
+
4::=?BCBB@??<C;;:BBBA;66>8<<C@CBCBAA?A@BBBBAAA;;;5;9===<===?1?;?ABAAABBBBC>A?@>?>?0<@7@8@@B7B@@>BBA@=>=//)/2793:;<455::;99<HG;;;@@BC@DBBB@BBBAAAAA?B?BBC@CDCCBC::9:BAAAA<???BBC<A=?>>3///(//0000%/755625:69;>;A;A;88297::@AA=ACC@?AC?@<@>=5=00)//;;=??@AA;@999<<<<BDBB?BBB@CBBBB@BB?>???BA@A@
@ATNG8:03767:03293
GATGGTAGGCGAGAGTGAGACGCAGTACTCATTCGTTTCGGAAGAGACAGGTACGTTAATAGTTAACAGCGTACTTCTTTTTCTTGCTTTCGTGGTATTCTTGCTAGTTACACTAGCCATCCTTACTGCGCTTCGATTGTGTGCGTACTGCTGCAATATTGTTAACGTGAGTCTTGTAAAACCTTCTTTTTACGTTTACTCTCGTGTTAAAAATCTGAATTCTTCTAGAGTTCCTGATCTTCTGGGCTGCGCTGATATGCGCTACCCATCGAATCCTCTTAGTCT
+
94;=?CCB@CCCCBBBEB;;6CB@@CBBBBBC@CCCE>BB?B@A@ACCCC@CCB987:?A@?@=@@BBCBCCBB@<88999':?;ABBB>@BBB>BAA;@C;99:BBB@BC???>>=;AAA;@;>>>?>;885:AAA;?AAA???AA@@??>=<<;?==:>@=A=@@=>=??=<6=7676(89=9::9:9)::::;1;===@@>>=?=AAAA/B;;;A5:4:<8=>>?===;><?ABBBA9==>B:@===:::??A>966///67707;777279----288855
@ATNG8:03720:03313
GATGGTAGAGAGAGCTCTCTCATCGTACTCATTCGTTTCGGAAGAGACAGGTACGTTAATAGTTAATAGCGTACTTCTTTTTCTTGCTTTTCGTGGTATTCTTGCTAGTTACACTAGCCATCCTTACCGCGCTTCGATTGTGTGCGTACTGCTGCAATATTGTTAACGTGACTCTTGTAAAACCTTCTTTTTACGTTTACTCTCGTGTTAAAAATCTGAATTCTTCTAGAGTTCCTGATCTTCTGGGCTGCGCTGATATGCGCTACCATCGAATCCTCTTAGTCT
+
BB@?>?>CCCCCCBB<<<>@>>====><>>@A;@CCB=CC?B@CBBCCAA>@CCAB=?=?BAA?B?BBBBCBBBB>A@BBB2?>;=7999&6@@@4:9@:@@=A:98CC;??;;@@@@=@@@=A:==9=@?;;7;@@@=?=;889?ABAAA@@A>>:>>>;>><A=>>>??>>>@8;;AAA5A=B<??@@@/?C==>7=AB88888//)/676)588550769>5>ADB???9=9<?????<@??A9@<=;;;@?@C@888;;77@///==@9@@=???;>>?@@
@ATNG8:03723:03318
GATGGTAGGACGAGCGTCTGAGAGGTACTCATTCGTTTCGGAAGAGACAGGTACGTTAATAGTTAATAGCGTACTTCTTTTTCTTGCTTTCGTGGTATTCTTGCTAGTTACACTAGCCATCCTTACTGCGCTTCGATTGTGTGCGTACTGCTGCAATATTGTTAACGTGAGTCTTGTAAAATCTTCTTTTTACGTTTACTCTCGTGTTAAAAGTCTGAATTCTTCTAGGTACGTTCTAGATCTTCTGGGTGCGCTACAGTCTCTCTATCGAATCCTCTTAGTCT
+
A<A?ADBB?BB;;;AABDBBBBBC?B@@AECC?BAAA<AC?B@BCBCBCC@DCCCC@CACDBB?B@CBBCC;;;D@CCCBB3BB=@@CC=@@AC?BBC?CC@BDDCCCACCAAACCD@CCD>@>AC9:9CBC@CBBB@CBCBDCDCBAABCCCBB?BCC@BB?B=@?BBAACBB=@ABCB7BAA?BCLJJ5CCAAA<@ABBCCA@;;5;A@3@AA@AC?C?BB>BA<;508...*..---75517;;<6====>;;;;;>>BCCCBA@@CC@CC????=@@@AA
@ATNG8:03729:03324
GATGGTAGTATCTGCACACTCTGTCCAGAAGATCAGGAACTCTAGAAGAATTCAGATTTTTAACACGAGAGTAAACGTAAAAAGAAGGTTTTACAAGACTCACGTTAACAATATTGCAGCAGTACGCACACAATCGAAGCGCAGTAAGGATGGTTAGTGTAACTAGCAAGAATACCACGAAAGCAAGAAAAAAGAAGTACGCTATTAACTATTAACGTACCTGTCTCTTCCGAAACGAATGAGTACACACTCTCATATGACACTATCGAATCCTCTTAGTCT
+
@@@>@BCBECBBCCCC9=;CC:9;CABFC@CCCDAA>A>?@CBBBB?BB@D@BAAACCDD3B>A>?999?>CCC>A=A??>=0;@<;8@CC9BCD@CCBBBAABB?B?BB?BBC?A@AABBBBCCCBBEBBB?AAAA=@@ACAABC?C@BCC?B@CCCCCD?BBBBBB?BB?AAA<@?:99,7;;5=@@@@@'=?9886:==<//,/16<<<171;=A@@=@BB@?@B?A?BCC>AAA=???BBAB?@?BBBBB=;;;?@@BBBEAABB99:????=AB??@
@ATNG8:03732:03311
GATGGTAGACACGTGTGCTCTCTCGTACTCATTCGTTTCGGAAGAGACAGGTACGTTAATAGTTAATAGCGTACTTCTTTTTTCTTGCTTCGTGGTATTTCTTGCTAGTTACACTAGCCATCCTTACTGCGCTTCGATTGTGTGCGTACTGCTGCAATATTGTTTAACGTGAGTCTTGTAAAACCTTCTTTTTACGTTTACTCTCGTGTTAAAAATCTGAATTCTCTAGAGTTCCTGATCTTTCTGGAGATACACATGATACTCTACCATCGAATCCTCTTAGTCT
+
<<=>@CCCBBB@@ABBAACCBCBCCCBBBCB@=A???;@B?B@BBCCCCB>@ABBB?B>AAAA?B?B@@@AAA@B;977777%8>5=7618B@@:>?BA=A@:;:;=00*/;<;A@@@====;>9>AAA><<A;@@@A9>>A===<??????<<<A9<>>=@@?8?=AAAAAAAAA;@@@AA5A<A<>>@??/?@888.555///96-/+/<=<,;=@==9=7///=<:>==:=6::@@>=>9>:969;///===??>CCCDA?@@@:?>AAA=AC::;;:@>>>>
@ATNG8:03733:03321
GATGGTAGCATCATGCATATCTCACCAGAAGATCAGGAACTCTAGAAGAATTCAGATTTTTAACACGAGAGTAAACGTAAAAAGAAGGTTTTACAAGACTCACGTTAACAATATTGCAGCAGTTCGCACACAATCGAAGCGCAGTAAGGATGGCTAGTGTAACTAGCAAGAATACCACGAAAGCAAGAAAAAGAAGTACGCTATTATCTATTAACGTACCTGTCTCTTCCGAAACGAATGAGTACGATGAGATCTCGTGTGCTACCATCGAATCCTCTTAGTCT
+
>=<<?BBCCCCCCAAACGCEDBBBB@DCC?BBBBAB@C@BBBBBBB?BC>B@BBBBBBBB3B?BBBCCCAABBB;@@BBEGG5A@;@5;;;.;CD?CAABFLDCB?B?BD?BBB<??AACCBB@BBBDCCCC@CDCC?CBBBBBBC?B?BBB>BBBAAAAB?BBBBBB?BC>BBB<?>787+9==:?ABBB1BD?BBBBAAABB<??CB@?<@<@BBBB@B@?@877@C?DCC>ABA>ABBGBBBBBA@ABBBBBBBCB@@;>>>;A>@>A<??<;;:;@;;;@
@ATNG8:03734:03344
GATGGTAGGCGTGTGAGAGTCTGCCCAGAAGATCAGGAACTCTAGAAGAATTCAGATTTTTAACACGAGAGTAAACGTAAAAAGAAGGTTTTACAAGACTCACGTTAACAATATTGCAGCAGTACGCACACAATCGAAGCGCAGTAAGGATGGCTAGTGTAACTAGCAAGAATACCACGAAAGCAAGAAAAGAAGTACGCTATTAACTATTAACGTACCTGTCTCTTCCGAAACGAATGAGTACAATGAGAGAGCTCTCTCTACCATCGAATCCTCTTATTCT
+
;@>;<;=A056:;<@@BBBCGCCCB>BCC@AA@B99.55444;844.48387<@AA@???)917;;=?==<???8><98988'7>183878&77718335:59:=5;5:B=;;;:>=>>>=>>A>>>B@?>>:=@?@:@::::::A:=:>:?;;===@?@B=B@@@BB?BA?BAA:??AAA3::=48888)8<9<=@888AA@=A<@???<A;?:::;:>AAA@@D<A;ABB:>BA?AAAD898;7;>?@>>===>=>>??AAA<A:::A<AA<??@<AA:@@
@ATNG8:03737:03314
GATGGTAGCACACGAGATCTCATCGTACTCATTCGTTTCGGAAGAGACAGGTACGTTAATAGTTAATAGCGTACTTCTTTTTCTTGCTTTTCGTGGTATTCTTGCTAGTTACACTAGCCATCCTTACTGCGCTTCGATTGTGTGCGTACTGCTGCAATATTGTTAACGTGAGTCTTGTAAAACCTTCTTTTTACGTTTACTCTCGTGTTAAAAATCTGAATTCTTACTAGAGTTCCTGATCTTCTGGGCTGCGCTGGATATGCGCTACCATCGAATCCTCTTAGTCT
+
5=9:<@<AABBABA@<<=9666;;:=;9;655.555909<5<1559::::7;<44:.9.438;4949::4339::4@@AAA1???@<===1B?>=9=;<5<?8=?=<;>7<888=78865:;6;6:>>222555999>688;:999888>>@;;;977771781:37<=@?@@@D566?==,>4:5;9===,<<==@-//;9:9;<<9-5666'68:9@;@<>>785998<8>9>:=89>>A;;666.6//-66--(-5522---686042422---)-66067333
@ATNG8:03739:03310
GATGGTAGTGTCATATGAGAGTGTGTACTCATTCGTTTCGGAAGAGACAGGTACGTTAATTAGTTAATAGCGTACTTCTTTTTCTTGCTTTCGTGGTATTCTTGCTATTTACACTAGCCATCCTTACTGCGCTTCGTATTGTGTGCGTACTGCTGCAATATTGTTAACGTGAGTCTTGTAAAACCTTCTTTTTACGTTTACTCTCGTGTTAAAAATCTGAATTCTTCTAGAGTTCCTGATCTTCTGGTCTACTACACTGTACTCTACCATCGAATCCTCTTAGTCT
+
?;B>666>>=<<=655559999954//////:47///(446;7<===><<7/----38(-(--/)5.54:<:;554399999'44.4:::4<;;;8=;91655;<<==@==<95544/187:69)-----;993335;:-45<555===>CBA>7//)///5;;)/,5:89:<<<?9=:;:9+9.4.9>>>>,9444909<=;=;6666:AAAG+6//68(-(--(-6979:<8<5<<:5447445.59999999954599<<=;;75:////)//)--:)////:
@ATNG8:03740:03309
GATGGTAGCGAGCGAGTGTGTATACCAGAAGATCAGGAACTCTAGAAGAATTCAGATTTTTTAACACGAGAGTAAACGTAAAAAGAAGGTTTACAAGACTCACGTTAACAATATTGCAGCAGTACGCACACAATCGAAGCGCAGTAAGGATGGCTAGTGTAACTAGCAAGAATACCACGAAAGCAAGAAAAAAGAAGTACGCTATTAACTATTAACGTACCTGTCTCTTCCGAAACGAATGAGTACGAGAGTCAGAGCAGAGCTACCATCGAATCCTCTTAGTCT
+
/://+/9>@AB@?::9=BBBDHABA<?B?8<<@::83838::;<<<7886;97;9555555#55:B@BABCCBCC>CCCCBBC0@>;A4;;/9BB9C@@@CCBBB>@>@C>CBC?BB??@BBBCCCCCC@@CADDBB?CABACCBB?CACCC@BCCBBBCD@BCCBBB>AA>ABB?A@:::,8981999999%9@;?:99CCBBB??;?CAA=?<>>BBB@CBBBBCB@C@BBB=BCC@CBBABBBB@@@BBBBBBBBBBB@AA>><>B@@@=@@<>>>;>BDCD
@ATNG8:03753:03340
GATGGTAGAGTATCATGTGTATCTCCAGAAGATCAGGAACTCTAGAAGAATTCAGATTTTTTAACACGAGAGTAAACGTAAAAAGAAGGTTTACAAGACTCACGTTAACAATATTGCAGCAGTACGCACACAATCGAAGCGCAGTAAGGATGGCTAGTGTAACTAGCAAGAATACCACGAAAAGCAAGAAAAAAGAAGTACGCTATTAACTATTAACGTACCTGTCTCTTCCGAAACGAATGAGTACTATAGACTATCTTAGACTACCATCGAATCCTCTTAGTCT
+
/9:;<??BBBDB?>C666@>@>@AB>AAA?BBBBCC@C<@@DBDCC@CE>B?BDB@@@@AA)@?BCCCCBCCDCC?BBBBJFF5A@;@5;;0:@@?CBBBCCA?@<A>AC>BBB<?>BBCCDCCCCCCCCCB?CCCC>AA@@B@AA=B?A@@?AFCECACC@BBBBCC?BB?BBA:>=0000*000*000000$0>4774299ABB;>;>AAA:>:=@CBB@BBBBCDC@C@BBB<A:;5;??BBCCCCDDCBBBBBAA=@A@@@BA?@AACD@CC@AAA?BB???
@ATNG8:03756:03326
GATGGTAGTATCTGCACACTCTGTCCAGAAGATCAGGAACTCTAGAAGAATTCAGATTTTTAACACGAGAGTAAACGTAAAAAGAAGGTTTTACAAGACTCACGTTAACAATATTGCAGCAGTACGCACACAATCGAAGCGCAGTAAGGATGGCTAGTGTAACTAGCAAGAATACCACGAAAGCAAGAAAAAGAAGTACGCTATTAACTATTAACGTACCTGTCTCTTCCGAAACGAATGAGTACTACTCTCAGAGACACACTAATCGAATCCTCTTAGTCT
+
ACCE?BBCCBABBBCCAABCCBDDC?CCC@BCBC??>??B@EDDBB?BB>@;??>=====1>?CCCABBCD>><3;<=@@@@,@@<@5;;;&9@A<@AAADCABB?B?BB?BCB<A@@?@CCCCCCDDDDCC?CCCC?BBBBABBC>B?B996:CBBBCCC@BBBBBB@BC@BBB;??8882:@@;::999(9A<A;;;??AAA:=:=C@@;>;;:@BB?BCCAAAB?A>A@@9@::7:??BCBCCAAAABCFE???@B@???@=BC@@<>=8:::8==766
@ATNG8:03757:03311
GATGGTAGAGAGAGCTCTCTCATCGTACTCATTCGTTTCGGAAGAGACAGGTACGTTAATAGTTAATAGCGTACTTCTTTTTCTTGCTTTCGTGGTATCCTTGCTAGTTACACTAGCCATCCTTACTGCGCTTCGATTGTGTGCTTACTGCTGCAATATTGTTAACGTGAGTCTTGTAAAACCTTCTTTTTACGTTTACTCTCGTGTTAAAAATCTGAATTCTTCTAGAGTTCCTGATCTTCTGGGTCTACGCTCGTCGCGCTACCATCGAATCCTCTTAGTCT
+
@?BC@CCBCCBBCCCBBAAA@<B?CCBAACCCACBCD>BC@C@BECCCAA?BCA@@6:39>>B@C>AABBBBBBB?BBBBB1@A?BBAB;>??A=ABCC?B99:@@9909??:?BBC=A@@7;7;AAA???A<AD@@=@:;;===588CAA888<4:6808A<A<>??BBBA??<>>>AA6B;?:?>DDD/AA::;1;=>888>>>==DDDD/?;:6=7=7////@@=@?A;@=@@>?;;7;=@D6;;=>>A@@@>==?<@667@9=::;C:==8===8=A;;;
@ATNG8:03757:03315
GATGGTAGAGTACAGTGTAGTAGACCAGAAGATCAGGAACTCTAGAAGAATTCAGATTTTTAACACGAGAGTAAACGTAAAAAGAAGGTTTTTACAAGACTCACGTTAACAATATTGCAGCAGTACGCACACAATCGAAGCGCAGTAAGGATGGCTAGTGTAACTAGCAAGAATACCACGAAAGCAAGAAAAAGAAGTACGCTATTAACTATTAACGTACCTGTCTCTTCCGAAAACGAATGAGTACGTGTGACGTACGTGAGCTACCATCGAATCCTCTTAGTCT
+
ADBB@BBBCCCCCBBBECCCCCBBB@CDD@CBBBBB>@>ABCBBAC?CB>A>@>=77777(9;@CCCCCCACCC;A?@DDDD2BB?B@DDDD2CCC@CBCBCCBBA?C@CC<@@BADC??@BCCCCCCCCCCC?BBBB?BCBBA@@@9@;>??;@BBBBBBC?BBBBBB=AA@BBB=@ACDD=???>?CCCC2CA=D:9:BAA6/-/59;//)/59;@>@=@BAAABA:;60000,000+/=@@CCCAAAABCDCBCCBCCAAADDD?BBBBB?BC@BBB@@BBBB
@ATNG8:03767:03336
GATGGTAGAGTACAGTGTAGTAGACCAGAAGATCAGGAACTCTAGAAGAATTCAGATTTTTAACACGAGAGTAAACGTAAAAAGAAGGTTTTACAAGACTCACGTTAACAATATTGCAGCAGTACGCACACAATCGAAGCGCAGTAAGGATGGCTAGTGTAACTAGCAAGAATACCACGAAAGCAAGAAAAAGAAGTACGCTATTAACTATTAACGTACCTGTCTCTTCCGAAACGAATGAGTACTACTCTCATAGACACACTACCATCGAATCCTCTTAGTCT
+
4=<<>BBCCCCDDCCABACCCBCBB@BCL@BBBB@@=@@CCBCCBC?AB@C?A@@ACDDC2C@BBBBABBCBCB>BAAAAAA2A@;A5;;;.;CC@CBBBBCBBB?B?BB?BCF@AAABBCCCCCDDCBBBB?BA@A?BAAABDBB?C@CBB?BCCCCBCB@BBB@@@?CC@BBB=AA@@A;===89::::(8@:A;;;@@=>==B<?==><@<?ACBB?CCCBBCG?B?BBB=ABB?CCCBBBCBBBBBBBAA@BBBAAACBBB=ACCCC?BB?AAA?CCB??
@ATNG8:03720:03355
GATGGTAGTGTGTCTCTGAGAGTAGTACTCATTCGTTTCGGAAGAGACAGGTACGTTTAATAGTTAATAGCGTAACTTCTTTTTTCTTTGCTTTCGTGGTATTCTTGCTAGTTACTCTAGCCATCCTTACTGCGCTTCGATTGTGTGCGTACTGCTGCAATATTGTTAACGTGAGTCTTGTAAAAACCTTCTTTTTACGTTTACTCTCGTGTTAAAAATCTGAATTCTTCTAGAAGTTCCTGATCTTCTGGACGACGCGCACTGACACTACCATCGAATCCTCTTAGTCT
+
8;<=?C@ABA@@9;;;666>>95494449:44.3::92;>7:7;@;;;>>9;>9999)5.599;.516<<<=B>7::.555555#5:<4566@6;;==8=6615<49665==:;<;==<9:499949:@@>=>@59299997==@;?;;><<<<<<=<@<9:9;>>7@5>>?;?;;;?;@@????+>9=8;9999$5/7;;)//-/////--38888)-////,/7<?95////)/:7;6;8::55055=8@@@@969999996:@=>@@@?B<@@@;>=:9989=@@AB
@ATNG8:03723:03354
GATGGTAGGCACTGCGCACACATCCCAGAAGCATCAGGAACTCTAGAAGAATTCAGATTTTTAACACGAGAGTAAACGTAAAAAGAAGGTTTTACAAGACTCACGTTAACAATATTGCAGCAGTACGCACACAATCGAAGCGCAGTAAGGATGGCTAGTGTAACTAGCAAGAATACCACGAAAGCAAGAAAAAGAAGTACGCTATTAACTATTAACGTACCTGTCTCTTCCGAAACGATGAGTACTATAGACTATCTGAGACTACCATCGAATCCTCTTAGTCT
+
4;:<8A=G=@>4554556<<<<@@<<==@;0//77996;9=AC:;6C@C>@C@::885==?+B9BB======<BB974;BAAA1@A=@2;;;6;CB?ABAABBCCC@B?AD@CCC?AAAACDBBBDDDDBBBB@CB@@>AABB@AAB<?=@AA?AFCCBBBB?AAACCC?AA<AAA;??BAA9999398888(7=7=:;;@@@@A:=:=BAA7;7;?AABADCCCBA@;;7;::5;000CCADBBBBCCB@???CECCBBBBB@@=ABBBD@BB?AA@?BAAAB
@ATNG8:03726:03375
GATGGTAGCATCATGCATATCTCACCAGAAGATCAGGAACTCTAGAAGAATTCAGATTTTTAACACGAGAGTAAACGTAAAAAGAAGGTTTTACAAGACTCACGTTAACAATATTGCAGCAGTACGCACACAATCGAAGCGCAGTAAGGATGGCTAGTGTAACTAGCAAGAATACCACGAAAGCAAGAAAAAGAAGTACGCTATTAACTATTAACGTACCTGTCTCTTCCGAAACGAATGAGTACAGAGAGTACGATATGTCTACCATCGAATCCTCTTAGTCT
+
89:<<BBBBDDCCCCCCCCCCDCBB?BDE>A@B@:;8:=AAB@@?B?BC?B@AA@@@@@A2@>BBBBBBABAA@8>@::::;*;C<?5:::&5@A?CCCECGCBB@B@BB@BCC?CBBBBBCBCFBBBCCCC@AAAA?ABBAABAA=@?C:;:;CCDCCCB?AAAAAA?BB=@@A499@@>9@@@<@@@@@.>B<;;;;??AAA7;7;?AA:>:=BBBC@BCCBCCB?B?BBC>CCC>AAAAABBBBBCBBBBBBB@BBBBA><A=BA@@@<>>:>>>:>><==
@ATNG8:03730:03354
GATGGTAGTGTCAGTGCGCGTCGTCCAGAAGATCAGGAACTCTAGAAGAATTCAGATTTTTAACACGAGAGTAAACGTAAAAAGAAGGTTTTACAAGACTCACGTTAACAATATTGCAGCAGTACGCACGCAATCGAAGCGCAGTAAGGATGGCTAGTGTAACTAGCAAGAATACCACGAAAGCAAGAAAAAGAAGTACGCTATTAACTATTAACGTACCTGTCTCTTCCGAAACGAATGAGTACTATAGACTATCTGAGACTACCATCGAATCCTCTTAGTCT
+
797;6>///:9=><<<<><;;;9:55:;96;>@@@@;@<@@?@BBB?AB=?9;?<99:::(78>AA>>>>@>CC=@>@@BAA*;;5;;ABB9BBB?BDBBBHBBB@D@BB?B@@6;;BBBBCCGEEEBBBA@=@CAA>B;;;ABAB=B@ACFACCCCCBCB?AA:::=:==9===9=@:99,7==8<==<<,;;6///56:9<=4948C;949755:@?<@=;=000::6:;:/;00+000;@BBBDDBBBBBBBAAAACBBB@@=?AA@B?BA=>>>8=A???
@ATNG8:03732:03398
GATGGTAGCACGAGTCACTCATATCCAGAAGATCAGGAACTCTAGAAGAATTCAGATTTTTAACACGAGGTAAACGTAAAAAGAAGGTTTTACAAGACTCACGTTAACAATATTGCAGCAGTACGCACACAATCGAAGCGCAGTAAGGATGGCTAGTGTAACTAGCAAGAATACCACGAAAGCAAGAAAAGAAGTACGCTATTAACTATTAACGTACCTGTCTCTTCGAAACGAATGAGTAACAGAGAGTACGATATGTCTACCATCGAATCCTCTTAGTCT
+
8==>?BDDD?AACCBBCCBBCCCCD<DBB@BBCDDD@BAEECBBBB@CD@D@AA??@EDE2A>BBBABB?BBC;>>90000(00595999&//616688:887;2:6:A<A8838>==>=:;;A@A@@A@A;???B9:8;<:;;;7;<A>B?B:::BCCC@A>>A@A=??;?BC?AAAAA5::@;:9::+7:8=>BBB<<<A<A<???A=B;?8888=B>?;<77+//;;49A@9900;//)/9969?>525<<<>>>>>???<>>D??;;;7;BB=B===A
@ATNG8:03735:03364
GATGGTAGCATCATGCATATCTCACCAGAAGATCAGGAACTCTAGAAGAATTCAGATTTTTAACACGAAAGTAAACGTAAAAAGAATGTTTTACAAGACTCACGTTAACAATATTGCAGCAGTACGCACACAATCGAAGCGCAGTAAGGATGGCTAGTGTAACTAGCAAGAATACCACGAAGCAAGAAAAGAAGTACGCTATTAACTATTAACGTACCTGTCTCTTCCGAAACGAATGAGTACGATGAGATCTCGTGTGCTACCATCGAATCCTCTTAGTCT
+
:4995:;;ACCDCBBCCBBBBBBBB>BCB=AACAAA>@=?BAAAAC?@@=A=999?<==>+=5=BBBCC>CC@B:?<88==<+BA:<=???2?@@<@@AAB@@>>;>=BA<AAA;>??AA??>>>@@@@@@@=A>>?=AA:::>>?:?<A==:>>>>@AAA:==A@>>;888;?949://+/:<7;?>>28618A===B???;?=>==@<@<>>AAA;@@AAAAA;=8<;;1<7618===;;;=>=>@@ABA>>>AA::9>::5;@>===AA=;;;:>===>
@ATNG8:03738:03398
GATGGTAGTGTCAGTGCGCGTCGTCCAGAAGATCAGGAACTCTAGAAGAATTCAGATTTTTAACACGAGAGTAAACGTAAAAAGAAGGTTTTACAAGACTCACGTTAACAATATTGCAGCAGTACGCACACAATCTAAGCGCAGTAAGGATGGCTAGTGTAACTAGCAAGAATACCACGAAAGCAAGAAAAAGAAGTACGCTATTAACTATTAACGTACCTGTCTCTTCCGAAACGAATGAGTACTATAGACTATCTGAGACTACCATCGAATCCTCTTAGTCT
+
;5>:8==BBBBB@AADCCC;96BCC@BCC?CBCF:;7;=@@AAAAC?AA>A?BBBCCBBB3C?CCBCBBDCBBC>BC@AA@A,@A=A=AAA9ACCACDCBABA;;5;>;;6;@@@CCCABBDGFBCCDDDDJ@CB@@<@@AAABCC?B@B;:8;BBBBBBC?ABCCDD@AA>ABA=ABAAD;:993:::::+;B=BBAAAA@@@3818::<5:5:A@AA@HC;;:CC=C?AAA;AAA?AAABBBBBBBABB@888ADC@::9A@@?B>??E@CD????:??@>?
@ATNG8:03740:03386
GATGGTAGAGAGAGCTTCTCATCGTACTCATTCGTTTCGGAAGAGACAGGTACGTTAATAGTTAATAGCGTACTTCTTTTTTCTTGCTTTCGTGGTATTCTTGCTAGTTACACTGCCATCCTTACTGCGCTTCGATTGTGTGCGTACTGCTGCAATATTGTTAACGTGAGTCTTGTAAAACCTTCTTTTTACGTTTACTCTCGTGTTAAAAATCTGAATTCTTCTAGAGTTCCTGATCTTCTGGGCAGACTCTCACACGCCTACCATCGAATCCTCTTAGTCT
+
8;;;:;;;?AB@BB;;16;;=B?ABBBA@@@=@BBB>AGAD?CBBCCCC@BBCAA6;7:BCD@C?BBAA?;9873777777#3;3:AEG>A????ABB?BC>AAAABA?BAAABBB?CBB@B=AAAB@==>=@@?A4<<=687=BA===?==;;6;AB8;:<A=DAA?A@@@@6::@@@5@;>966666+6=ABB:@>==>?>>>>8==;<+=>=;;2:;AA=@@@@B@@:>:=???A>7=655-8>>CAA===@@><9:5;==:;;;>>=>>;>??:>>>>>
@ATNG8:03746:03371
GATGGTAGAGTATCATGTGTATCTCCAGAAGATCAGGAACTCTAGAAGAATTCAGATTTTTAACACGAGAGTAAACGTAAAAAGAAGGTTTTACAAGACTCACGTTAACAATATTGCAGCAGTACGCACACAATCGAAGCGCAGTAAGGATGGCTAGTGTAACTAGCAAGAATACCACGAAAGCAAGAAAAAGAAGTACGCTATTAACTATTAACGTACCTGTCTCTTCCGAAACGAATGAGTACGTGTGCGACGTGTTCCTATCGAATCCTCTTAGTCT
+
ABBD?@BBBCBCCCCCCBBBBBBBB?BCC?C@@?A@?A>AABBCBC@BF@C@CBBBBBBB5B@CCDCBEAAAAC;CC;;;;;$9>5:9>::.:@<:@DCCCCC??=?@BB@BBB<>>AAABBBBBBCCCCDD@BBBB>A@D@?@??;@>A;;7;BB@@@@@<@000::;@C?>???AA@@A8>?@<@@A@@/@@=A;;;?>>@A=B;??AA<A<@=BBB?BCBCCCCAC?BBG>BCB?DBBBBB?>?A9:9BBBABCC?A=A??;?@?AA=ABA:98689
@ATNG8:03752:03353
GATGGTAGCACACGAGATCTCATCGTACTCATTCGTTTCGGAAGAGACAGGTACGTTAATAGTTAATAGCGTACTTCTTTTTTCTTGCTTTCGTGGTATTCTTGCTAGTTACACTAGCCATCCTTACTGCGCCTCGATTTGTGTGCGTACTGCTGCAATATTGTTAACGTGAGTCTTTGTAAAACCTTCTTTTTTACGTTTACTCTCGTGTTAAAATCTGAATTCTTCTAGAGTTCCTGATCCTTCTGGCGCGTATGTATGTCGCCTACCATCGAATCTCTTAGTCT
+
0///)5==ABCBBA966>>BA>666>;;;A:;2<:;5,5;9@<>BBBBBA?BBBAA?A<@?@<8<9====<;933,333333#3;4;7881899:5>33.3:499343:6:>?@A>??<?@H:=:=DB;;;B=;::587(6:<;<>??<776999<:4755(./(/37758588222)2:>::.>,5,2:9=9>&<<888.3//..-5--/(///'.9875050886>@AA>=>;>5:6=//)//663-3///99;;9=///98=499838666<9777;;5;@<;<
@ATNG8:03752:03398
GATGGTAGTGTCAGTGCGCGTCGTCCAGAAGATCAGGAACTCTAGAAGAATTCAGATTTTAACACGAGAGTAAACGTAAAAGAAGGTTTACAAGACTCACGTTAACAATATTGCAGCAGTACGCACACAATCGAAGCGCAGTAAGGATGGCTAGTGTAACTAGCAAGAATACCACGAAAGCAAGAAAAAGAAGTACGCTATTAACTATTAACGTACCTGTCTCTTCCGAAACGAATGAGTACGAGAGAGCACACGTGTCTACCATCGAATCCTCTTAGTCT
+
8444.49;CBBBCCCCCCCDCB==B7999=@ABB@@;@>AABBEBC@BC?B?A??9999*:39<=@@@@A999+8<9999*5925.55)5<<9666??A===;C@@@<?@A>AA??@BBDCCBCCCCCC?A@@@?A@@AAAAB=A>A;:8;CCCCCBC?BBBBBB?BB?CDE?BAA@@8>=>998888(8=:====@@@FD7;7<A@@<?<?@A@A@CDBBBCC?B?BBB>BCC<>>>BAABBAAABCAAAABBDB>>A@@@<A>===9<=8<<<8<@@A?
@ATNG8:03759:03372
GATGGTAGCTCACGTACGTCACACGTACTCATTCGTTTCGGAAGAGACAGGTACGTTAATAGTTAATAGCGTACTTCTTTTTCTTGCTTTCGTGGTATTCTTGCTAGTTACACTAGCCATCCTTACTGCGCTTCGATTGTGTGCGTACTGCTGCAATATTGTTAACGTGAGTCTTGTAAAACCTTCTTTTTACGTTTACTCTCGTGTTAAAATCTGAATTCTTCTAGAGTTCCTGATCTTCTGGTTCTCGTAGACAGATACTACCATCGAATCCTCTTAGTCT
+
@CCB44444455556=>=BCBBBB;;;DBB;<7;CBC=DC?B?BBBBBBD@CBA@@<@;?@?A=A?B998BC>;;387887$77<<733,39>?;BBB=AB989AB=>;=CDCA>?@=B??<?=@@??B>>><AAAB8;;@@>==>=?????BBA7;;;7;A=A=B@@>><;;A<@@@@@6@<A8==?>>/??@?@3;9:766;756-666(57779497994;>>>>>A;A=CD=>=@=@@A:>:>AB@@:::::>;77:://+/999:5:?===>=@@?<9
@ATNG8:03762:03362
GATGGTGTATCTGCACACTCTGTCCAGAAGATCAGGAACTCTAGAAGAATTCAGATTTTTAACACGAGAGTAAACGTAAAAAGAAGGTTTTACAAGACTCACGTTAACAATATTGCAGCAGTACGCACACAATCGAAGCGCAGTAAGGATGGCTAGTGTAACTAGCAAGAATACCACGAAAGCAAGAAAAAAGAAGTACGCTATTAACTATTAACGTACCTGTCTCTTCCGAAACGAATGAGTACTATAGACTATCTGAGACTACCATCGAATCCTCTTAGTCT
+
9;;<=@BCBAABDCCCCCBBB=BB?BBB=@@@A@@<@?BAABBBB?BB?B@AA??????.?<ABB@@@@00/6.9//////$4<7;4;;;+9;;8<;;@;===@:>?CF=C@@=@A?>@C@AACBBBDBBC@FCBB?BBCBBBCC?C@CBB>BBBBCAAA?BECAAA=@@:>>=9?<777)3993377777$7717756?=??C=A;<>?A;A<??BCC@CBBBBCE@C>AAC=@::89BBAAABBBCCBBBB??BBBBBBCCCC?BBBBC?BA?AA@>AB@??
@ATNG8:03764:03381
GATGGTAGCTCTGCTCTGACTCTCGTACTCATTCGTTTCGGAAGAGACAGGTACGTTAATAGTTAATAGCTGTACTTCTTTTTTCTTGCTTTCGTGGTATTCTTGCTAGTTACACTAGCCATCCTCACTGCGCTTCGATTGTGTGCGTACTGCTGCAATATTGTTAACGTGAGTCTTGTAAAACCTTCTTTTTACGTTTACTCTCGTGTTAAAATCTGAATTCTTCTAGAGTTCCTGATCTTCTGGTGTCTGATCTGTATCACTACCATCGAATCCTCTTAGTCT
+
:;9:5:>=<<<<@@@@A;;<CBCCC=<<:944.48880:=8=8<<;;;<<8<=6658=056;=9>:==<6559554.444444#44.4:<<4;5//39//)/9378:;<>8<<566;>C>CBC?AA@AA?A@AA?BB;;6;@@@BB@A@CCBAAA992;::4:=<?<@@;::=999155<??2>:>955555$9@@@A4959599555<.555&4::55.54995;;=>>9929;@@B:99=??@=ABA@;::@;;996>?@@DBB?B@@95058589>99=>87
@ATNG8:03769:03367
GATGGTAGTATATCGCGTCGCTATCCAGAAGATCAGGAACTCTAGAAGAATTCAGATTTTTAACACGAGAGTAAACGTAAAAAGAAGGTTTTACAAGACTCACGTTAACAATATTGCAGCAGTACGCACACAATCGAAGCGCAGTAAGGATGGCTAGTGTAACTAGCAAGAATACCACGAAAGCAAGAAAAAAGAAGTACGCTATTAACTATTAACGTACCTGTCTCTTCCGAAACGAATGAGTACGTGTGACGTACGTGAGCTACCATCGAATCCTCTTAGTCT
+
<;<=?BBB@@A@ACCCBCCCBBBBC@BBB@CBBBBB@CBIDA@@CCABB>A>@@@;:;:;'9;@ABBBBBAAAD==<;:9::*:?>B<AAA9ABHBCCCDCCC@@<@>BC?CCD?BAA?@BACCCCDCBCCD?BBBB?C???BBAA=A>A;;5;AAAAADD@BBB???=AB?BBA<A>877)3371325555$/:59///77<;<8<;<:=>8=8>:;:9>>>?@?>A=@:@@>6=0/)/:;9?@BCBB??@B@@ADFEDBBBCBA>AAAAB?BB???;=AAA?:
@ATNG8:03723:03423
GATGGTAGAGAGAGCTCTCTCATCGTACTCATTCGTTTCGGAAGAGACAGGTACGTTAATAGTTAATAGCGTACTTCTTTTTCTTGCTTTCGTGGTATTCTTGCTAGTTACACTAGCCATCCTTACTGCGCTTCGATTGTGGCGTACTGCTGCAATATTGTTAACGTGAGTCTTGTAAAACCTTCTTTTTACGTTTACTCTCGTGTTAAAAATCTGAATTCTTCTAGAGTTCCTGATCTTCTGGTATACACACTCGCTCGCTACCATCGAATCCTCTTAGTCT
+
5::;8<<@BBCB@AA=<=CCHHCDDCCCCBBB>BABB>BC@C@CBCABCC@BBBBB?B?BBCC?B>BBCBAB@@@;9:999$3739777,2AAB?BBD@BB;>=BBBB?CCA><<AA;>=>9>:>>>A===>;AAAA288@;@AA@@@B>@@??:?AA=AA:?:?@AA=>?AA:>=???6?=A:>>>>>/>>AAA9A<<><>>==<9=>==.=88:A=A=@@<?>>>@@@<@<@?@>>=:<>>9<=>@>@@??=>>?D@AAAAA=@>=<@<@C;>>>9>>@@>
@ATNG8:03724:03415
GATGGTAGAGTACAGTGTAGTAGACCAGAAGATCAGGAACTCTAGAAGAATTCAGATTTTTAACACGAGAGTAAACGTAAAAGAAGGTTTTACAAGACTCACGTTAACAATATTGCAGCAGTACGCACACAATCGAAGCGCAGTAAGGATGGCTAGTGTAACTAGCAAGAATACCACGAAAGCAAGAAAAAGAAGTACGCTATTAAACTATTAACGTACCTGTCTCTTCCGAAACGAATGAGTACTATAGACTATCTGAGACTACCATCGAATCCTCTTAGTCT
+
@@?B>@ABDCCC=666>=>=;;;==:??@9;;=@A@?A?AAAA??@?BC?B;?;00/;;;'0)//8:=::::?92<>;;:;-5?5:.555&5<A8>669=?>:;4;5;;29@A5:>@<=@AABBBBBDBBC@B@@@=A999@A@@>B?AA@<AA:::858<@@B@@@?CC>@?>;>789>5787832555$..(....33599+22'2955+2+26;<<8;;;;?;?9?9==<6<77,737;>?@BBAA@B>>>@BBB<<<<;=B>B=43363/(/99(-----
@ATNG8:03729:03425
GATGGTAGAGAGAGCTCTCTCATCGTACTCATTCGTTTCGGAAGAGACAGGTACGTTAATAGTTAATAGCGTACTTCTTTTTCTTGCTTTCGTGGTATTCTTGCTAGTTACACTAGCCATCCTTACTGCGCTTCGATTGTGTGCGTACTGCTGCAATATTGTTAACGTGAGTCTTGTAAAACCTTCTTTTACGCTTACTCTCGTGTTAAAATCTGAATTCTTCTAGAGTTCCTGATCTTCTGGGCAGACTCTCACACGCTACCATCGAATCCTCTTAGTCT
+
7://,//:AAB@@><0/////7>@B;99?C@@?@CCC=@A=@GB@AACCC;:<CCD@C@CA??<??A?>>E??=A<?@?=?.8749333(2777188616?,/0//;;8:B>=>==@;?>>:=:=@AA>>>=:=?AA:>>AC@;;;??A>>>??A;888<AA;?;>?>>>@@CB;===DD6A8;47878(8<<8818::>=>>;:8;?CD2;:;::6=87818>?==>><?;@@;;:>5:;;;1;>>;;;=;;;<<<///;;69<<<<6<A;???<@;:;6
@ATNG8:03730:03402
GATGGTAGCGCACACATAGATACAGTACTCATTCGTTTCGGAAGAGACAGGTACGTTAATAGTTAATAGCGTACTTCTTTTTCTTGCTTTCGTGGTATTCTTGCTAGTTACACTAGCCATCCTTACTGCGCTTCGATTGTGTGCGTACTGCTGCAATATTGTTAACGTGAGTCTTGTAAAACCTTCTTTTTACGTTTACTCTCGTGTTAAAAATCTGAATTCTTCTAGAGTTCCTGATCTTCTGGACGACGCGCACTGACACTACCATCGAATCCTCTTAGTCT
+
@:9586;CECCCD;;=ABDDCBA;:;BBBC@@=A@@A<BC@C@CCCCCBC@CBBDD@D?CBCC797;BAABBBBB>BAABA0A@<@?BB<@ABC@CCE?CB;;;BCCC@CCEBBBBBBDCC?A?BDCBCCCC@CCCC@CBCBCCCDBBBBCCBBB@DBB?BC@C?BBCBBBBDC@C:99969=?=99999*9?AAD=@@CCFFC:;;5;;;;*;AAAB=A=AC@CFCCCBB@B@BCCCCC>A@C@CCCCCCCCDDAAACCCEBDD?DCCAA?BC?BBB@BCBBB
@ATNG8:03732:03422
GATGGTAGTATCTGCACACTCTGTCCAGAAGATCAGGAACTCTAGAAGAATTCAGATTTTTAACACGAGAGTAAACGTAAAAAGAAGGTTTTACAAGACTCACGTTAACAATATTGCAGCAGTACGCACACAATCGAAGCGCAGTAAGGATGGCTAGTGTAACTAGCAAGAATACCACGAAAGCAAGAAAAAGAAGTACGCTATTAACTATTAACGTACCTGTCTCTTCCGAAACGAATGAGTACTACTCTCAGAGACACACTACCATCGAATCCTCTTAGTCT
+
;=C?@CCBCCBCBBBCCCECCCCBB@BDD@BB@?@A>B>CACCBBC?BB?B@BA@?@@@@2A@BBCADEDC???8=>=>?@@0?A=A5;;;.;AA?ABBBCCBBB>B?AA?BAB=??CBCCCBEECCCDD@B>BDCC?B@@@BBBC?B?B??<?CCCBCBA?BBBAAA?BC>BBB>AABBB=???>AAABB3BE<@<<<@AA??9>9@@BB:>:=AA@B?BCCCCBB?B?BCD=AAA?BBBBBBBBBBBBBBBDBBBB??A@@@A<@@@@@<@@=;;:;?A???
@ATNG8:03732:03448
GATGGTAGGCGACATACATACGCGCCAGAAGATCAGGAACTCTAGAAGAATTCAGATTTTTAACACGAGAGTAAACGTAAAAAGAAGGTTTTACAAGACTCACGTTAACAATATTGCAGCAGTACGCACACAATCGAAGCGCAGTAAGGATGGCTAGTGTAACTAGCAAGTATACCACGAAAGCAAGAAAAAGAAGTACGCTATTAACTATTAACGTACCTGTCTCTTCCGAAACGAATGAGTACAGAGAGTACGATATGTCTACCATCGAATCCTCTTAGTCT
+
@:@?=@>D@J;99CCCCCDDA@@CC@CCC@CCBB998:?BBBCDBB:::?B?BEDBBBBB2B@CCGHCCCCCEJ>B@@@A@A,@A=@5<;;6;CC@BBBBCBDBC?C@DC?BBB?BAAAACBCDABBDAABB@CBAA?B@A@?@@D;A<@;;5;BABBFDC@CCDDAA>ABDDCB799988*99:;>AABB3AD@B:9:BB??@;>;===?5;5;;BBC@CBBCBCB>B>A@@9A;;59??@ABBABABAAAAA???AAAAABBC?BAADD;??;???=A>>>>
@ATNG8:03733:03444
GATGGTAGGCGTGTGAGAGTCTGCCAGAAGATCAGGAACTCTAGAAGAATTCAGATTTTTAACACGAGAGTAAACGTAAAAAGAAGGTTTTACAAGACTCACGTTAACAATATTGCAGCAGTACGCACACAATCGAAGCGCAGTAAAGGATGGCTAGTGTAACTAGCAAGAATACCACGAAAGCAAGAAAAAGAAGTACGCTATTAACTATTAACGTACCTGTCTCTTCCGAAACGAATGAGTACGATGAGATCTCGTGTGCTACCATCGAATCCTCTTAGTCT
+
5==>?DCC@BCBCCCCCCCBBCBB@C:;9:CCCCC?C@CC@@@BB?BB@C@BBBBBCCC3B@BCAAAABBABB>BBBCBBB3BA9=3999+:@A?BA>AAB@@@;><>?;???;?@@@A=>>>@@@AABAA<???@<>>>A<=666-89=>A<A???@@A@;@???CB>BA<B>?;78666)8:<8=AKKH/>><??==:::>>=B=AAAA<?:=666:;>DBA<<<<A<@@A9ABB?89099:9///;==@@@@AAAA;;;BBB<>>@@B=>>;;;;<??@@=
@ATNG8:03744:03449
GATGGTAGGCGTGTGAGAGTCTGCCCAGAAGATCAGGAACTCTAGAAGAATTCAGATTTTTAACACGAGAGTAAACGTAAAAAGAAGGTTTTACAAGACTCACGTTAACAATATTGCAGCAGTACGCACACAATCGAAGCGCAGTAAGGATGGCTAGTGTAACTAGCAAGAATACCACGAAAGCAAGAAAAAGAGTACGCTATTAACTATTAACGTACCTGTCTCTTCCGAAACGAATGAGTACAGAGAGTACGATATGTCTACCATCGAATCCTCTTAGTCT
+
89;<<BCC=AABCBDBBBCBBBCCC8BCC@CCBB;;8;@BBBBAAA>@@=@>BA@@@@@@.@?BABBAA@BBBD<@@ACDDD2?>;?<@@@6AAA>B?;;@@;;<<@<@B=B??7::====>>@@AAB???A=>>>B8=;<<:<:94::===:>>>=<<6618===@A>BB?A@A7::=??5=<9666666)///:<<AA988<?;?>>?<?>@@===;=??A::;<@<??D;?AA>BBCB;;;@@@@@AAA>>>>>A?@?@@@;?AAAA5::<AAB<A==>=
@ATNG8:03746:03407
GATGGTAGGTGCACATGAGTGTATCCAGAAGATCAGGAACTCTAGAAGAATTCATTTTAACACGAGAGTTAAACGTAAAAGAAGGTTTTACAAGACTCACGTTAACAATATTGCAGCAGTACGCACACAATCGAAGCGCAGTAAGGATGGCTAGTGTAAACTAGCAAGAATACCACGAAAGCAAGAAAAAAGAAGTACGCTATTAACTATTAACGTACCTGTCTCTTCCGAAACGAATGAGTACGATGAGAGAGCTCTCTCTACCATCGAATCCTCTTAGTCT
+
8944.4993::A@BAAABBBA@@@@<@@B@BAAA;92;4::9>>99.49497<4555&5.56><::;55.5;1:54444&4<.4.555&5994;=;;;====:>8<<8:::7555455:;>BCCCCCBCA@@@C>BA@@@@@@>B?B;;7;B@;;:9::,:973347<<7888488888/833,377778%8;6=<=8888:<694788<9@=:8@CB?;;;BBAD?A?BCC<BBC?CBBCBCBBBB???AA@????:>::;;;=B?>===BB=???:==>=A
@ATNG8:03750:03447
GATGGTAGGCGTGTGGAGTCTGCCAGAATATCAGGAACTCTAGAAGAATTCAGATTTTTAACACGAGAGTAAACGTAAAAAGAAAGGTTTTACAAGACTCACGTTAACAATATTGCAGCAGTACGCCACAATCGAAGCGCAGTAAGGATGGCTAGTGTAACTAGCAAGAATAACCACGAAAGCAAGAAAAAGAAGTACGACTATTAACTATTAACGTACCTGTCTCTTCCGAAACGAATGAGTACGTGTGCGACGTGTCTCCTACCATCGAATCCTCTTAAGTCT
+
499:3::=5:45555.4?9990/)/772/////5.57<:::>9;5:A;A=996@?>>>+625<:::;:===>7=<<<>==)373(35<>>2>;96>0//9666<6:5::/559-25:8;75585220525,.7684//.;899;9>;;==:8657577949:::0/)/90//(/(//9:;2=::444>>>+==58875...866(-(---2(.(25557,2266655054666/5//)///7///79:;:::=<455>=;;7734>;;<=F5?=59::)0)0000
@ATNG8:03751:03434
GATGGTAGCAGACGTGACAGAGCGCCAGAAGATCAGGAACTCTAGAAGAATTCAGATTTTTAACACGAGAGTAAACGTAAAAAGAAGGTTTTACAAGACTCACGTTAACAATATTGCAGCAGTACGCACACAATCGAAAGCGCAGTAAGGATGGCTAGTGTAACTAGCAAGAATACCACGAAAGCAAGAAAAAGAAGTACGCTATTAACTATTAACGTACCTGTCTCTTCCGAAACGAATGAGTACGAGAGTCAGAGCAGAGCTACCATCGAATCCTCTTAGTCT
+
/999+//77@@AAB==666>>>@?>054<9<::9957>::::00/;6:95=637444CCC1B<=>;;<<BB>?>6<;=>==>)>@=@=BBB9BBE?ABBBCCDDE@E@BE@BBB?AABBCBDCCCCDCCCDC@BBBBC>BBABBBAA>B@C@@?@@@C@@@C?DCEBBB?BB@BBB?BB???8???=A@@A@/@@<@??@@@@AA;?;>>>B:=:=@@A@@CBBBBBC?B?BBB>BCC?AAABCCCBBBB>>>ABAAABB@;<;@?=E@@@?:8708=<9=A?@@
@ATNG8:03751:03444
GATGGTAGGACGAGCGTCTGAGAGGTACTCATTCGTTTCGGAAAGAGACAGGTACGTTAATAGTTAATAGCGTACTTCTTTTTCTTGCTTTCGTGGTATTCTTGCTAGTTACACTAGCCATCCTTACTGCGCTTCGATTGTGTGCGTACTGCTGCAATATTGTTAACGTGAGTCTTGTAAAACCTTCTTTTACGTTTACTCTCGTGTTAAAAATCTGAATTCTTCTAGAGTTCCTGATCTTCTGGGCTGCGCTGATATGCGCTACCATCGAATCCTCTTAGTCT
+
<===;>>>:=;4554444;;;@9:7;@@@B<;6;@>;2::.44)4;;556>:=<<;;494995:?C@BBBABBFDD?BABAA0BB?BCCD?A@;;5;@>,00,00=<;?<ACBCCC@@?@CB=A;99A@ABBB?BBAC>BBBBA@@BBABBCA@AC@DCC@DD@B=@?CBCCEDFADCCDD<D>C>;;;;.:=BBC?CCCCD;;;::4;;;;*:>>A@;@;::6:CBBBAA?A?CBBBCC?BBCF=AAA<;;@CBBBBAACB@A@?BBBCC>A@@BAA?ABCAA
@ATNG8:03754:03417
GATGGTAGCTCACGTACGTCACACGTACTCATTCGTTTCGGAAGAGACAGGTACGTTAATAGTTAATAGCGTACTTCTTTTTCTTAGCTTTCGTGGTATTCTTGCTAGTTACACTAGCCATCCTTACTGCGCTTCGATTGTGTGCGTACTGCTGCAATATTGTTAACGTGAGTCTTGTAAAACCTTCTTTTTACGTTTACTCTCGTGTTAAAAATCTGAATTCTTCTAGAGTTCCTGATCTTCTGGGTGTATCAGCGAGTATCTACCATCGAATCCTCTTAGTCT
+
89;=8=BAC@;666=?666@@@ACBCCBBCAB?BEDF?BB@B?@@@BBAA>AB;;;@B?BBEC?B>BABBBBABB?A@@@?/@A577===5==:858==7=?4488C8948BC?=>??<?AB=A=???;;;;@>EDBD8==AAA>>;;;>>==;::4:78178399??>;:7?;;795668(74:199999)66===06///538:>?<ABBB/B888A=A8;;=B>>>>==:=:=>???A7;;AD;>>>AA>?9==9666=999A<@@???:==<@AA<@@@>>
@ATNG8:03766:03437
GATGGTAGCAGACGTGACAGAGCGCCAGAAGATCAGGAACTCTAGAAGAATTCAGATTTTTAACACGAGAGTAAACGTAAAAAGAAGGTTTTACAAGACTCACGTTAACAATATTGCAGCAGTACGCACACAATCGAAGCGCAGTAAGGATGGCTAGTGTAACTAGCAAGAATACCACGAAAGCAAGAAAAAGAAGTACGCTATTAACTATTAACGTACCTGTCTCTTCCGAAACGAATGAGTACCTCTCAGACGCTCGTCCTACCATCGAATCCTCTTAGTCT
+
9:;;;A=BCCDBBBBCBBDDCBBBB>BBB?BBBBBC?B?BBBAAAC@BB?C?BBAAAEHE3B?AA???AAA9::,:A;;;;;':@<@2999&5<<6<A<@BDC<B>A@DE?ABC@CBBBDDCCCCCCBBBCB?BB@@=@AABBCBA?B@C:;:;BAAACCB?AABBBC>A@>AA@=AAAAB<??B?CBCCA/AA=?;;;>ABAA<A<@@@@<><>@CCC?BBCA????B?CCF=BBB999CAAAC@CCBBBCE;;;>>>BB<=;;7;>>>C<>><;;;8==;;;
@ATNG8:03769:03433
GATGGTAGAGTATCATGTGTATCTCCAGAAGATCAGGAACTCTAGAAGAATTCAGATTTTAACACGAGAGTAAACGTAAAAAGAAGGTTTTACAAGACTCACGTTAACAATATTGCAGCAGTACGCACACAATCGAAGCGCAGTAAGGATGGCTAGTGTAACTAGCAAGAATACCACGAAAGCAAGAAAAAGAAGTACGCTATTAACTATTAACGTACCTGTCTCTTCCGAAACGAATGAGTACACATCGTCGTGTCGTGCTACCATCGAATCCTCTTAGTCT
+
?@@>@BBCCCCBCCDAAACCCCBBC?CCC?CBBBCC?B?AACDDCC?CC?C@A??9999*;=CCCCCDCCAA@:@B;::::*;B>B5;;;&9@@>BBBBCDBBA=A>BB>BBB=B@BBBDCCCCCCDCCBB?BDCC?BBBBBABB<@=A998:CCCBCCB?BBBBBB?BB>@BB7;;777)9==;>@@@A2AC?C??;???CA:=:>ABB;>:>?CCC@CCBBBBB<?=@CC=CBB>@??BBCCCAAAAAABCCCA@@BBBBBC????AA?CA>ABB?CBB@@
@ATNG8:03721:03480
GATGGTAGCTATACGTATATCTATGTACTCATTCGTTTCGGAAGAGACAGGTACGTTAATAGTTAATAGCGTACTTCTTTTTCTTGCTTTCGTGGTATTCTTGCTAGTTACACTAGCCATCCTTACTGCGCTTCGATTGTGTGCATACTGCTGCAATATTGTTAACGTGAGTCTTGTAAAACCTTCTTTTTACGTTTACTCTCGTGTTAAAAATCTGAATTCTTCTAGAGTTCCTGATCTCTGGGTCTCTCTCTCACGCACTACCATCGAATCCTCTTAGTCT
+
:@?<?BCCCDCCBBCCHCCGCBBBBBCCCDBA?ACBD>CC?C@CBBBCCD?ABABB?B?AACC?C?B??>BAABA@AABBB3BB@CBBB=AABB?BB?<??000@@;;:;AAA>@@@;?@A<@<>==@@@@B;?>::198?A@@@@AA????>>=<788:?@<@<??B???@@A8;;@DD;B=B:>=???/<==;;-3-----367949AAA*9888:3949>5>CD@@@@<>8==9::<<<<?3<>?>?>ABA??>>===::6033366+---7394==677
@ATNG8:03727:03471
GATGGTAGATACTCGCTGATACACCCAGAAGATCAGGAACTCTAGAAGAATTCAGATTTTTAACACGAGAGTAAACGTAAAAAGAAGGTTTTACAAGACTCACGTTAACAATATTGCAGCAGTACGCACACAATCGAAGCGCAGTAAGGATGGCTAGTGTAACTAGCAAGAATACCACGAAAAGCAAGAAAAAAGAAGTTACGCTATTAACTATTAACGTACCTGTCTCTTCCGAAAACGAAATGAGTACATAGATATACGTATAGCTACCATCGAATCCTCTTAGTCT
+
@BBB@DDDBBBBCCCCCCCCBBCCD=CBA?BCCCBB@B@BBAABBC?AB?B?BBBBBCCC3B?BBBBAAACBBB:A@BDEEE5BA=A4;;;*9AA=@A<@BBB@@>@@BB@CAA>BABABDDCCECCCDDCC?CCBB?CBAA?@??=@@DBB?BCCDDDAB?BBBBAA>??:>?;68:::==18884377777%35.22+25<;;<>15.2:52-2,28=>C?B??:9781717777*7787(7==897@BBBB=B@=8:8>>>?<<<//,/:>==9=>5;;=:==;;;
@ATNG8:03728:03464
GATGGTAGGCGTGTGAGAGTCTGCCCAGAAGATCAGGAACTCTAGAAGAATTCAGATTTTTAACACGAGAGTAAACGTAAAAAGAAGGTTTTACAAGACTCACGTTAACAATATTGCAGCAGTACGCACACAATCGAAGCGCAGTAAGGATGGCTAGTGTAACTAGCAAGAATACCACGAAAGCAAGAAGAAGAAGTACGCTATTAACTATTAACGTACCTGTCTCTTCCGATACGAATGAGTACGTGTGCGACGTGTCTCCTACCATCGAATCCTCTTAGTCT
+
>:==@ECC?BBBBCCBCCBBBBBCC>BDDACCCCCC?C?DC@@@DD?BB?B@BBA?ACCD3B@BBBBBADBBBC=DAAACCC3@=:=188829AA?BB@@BAAAA9;:>D<@><8>9<<=A@@AAAAA<99C=@>>>9>>>=???A;@;>>>:>AA@@>>>:?@@@AA>??>AAC9<<555,7<<:?A=BC<>=:>?BBBAAAB?B>BBBB>B@BBBA=:=>>>===;?:?@=>><<8=>AA88:>>>:88><A>??>@==:;=C<>>=>><>B=AAA:>@=;;
@ATNG8:03731:03457
GATGGTAGATACTCGCTGATACACCCAGAAGATCAGGAACTCTAGAAGAATTCAGATTTTTAACACGAGAGTAAACGTAAAAAGAAGGTTTTACAAGACTCACGTTAACAATATTGCAGCAGTACGCACACAATCGAAGCGCAGTAAGGATGGCTAGTGTAACTAGCAAGAATACCACGAAAGCAAGAAAAAGAAGTACGCTATTAACTATTAACGTACCTGTCTCTTCCGAAACGAATGAGTACATAGATATACGTATAGCTACCATCGAATCCTCTTAGTCT
+
8=<=@BCCCCBBBCGICDCCAACCE?CCB?CCCBAA?B@EBBBBAB?BF?D@BBBAAAAA2A>ACFDBBBBBBB>CABBBBA0A@=@=BCC<BCC@;;;ACBB@A?@ADC@CCC>AAAACCCCCCCCCBBCC@BCBB?BBBABB??<@ACFC?BAACCCCC?AAAABB>BB?BBB<?@999,8>>;99:::(9@9@898@@?@@5858BDC<?;>ACAB?A@@@ACB@C?DCD>BBB?BBBBBCCCAAACCAAAA?AAAA@>>>@<A;>>@<@B==>==@???=
@ATNG8:03732:03483
GATGGTAGCGCACACATAGATACAGTACTCATTCGTTTGGAAGAGACAGGTACGTTAATAGTTAATAGCGTACTTCTTTTTCTTGCTTTCGTGGTATTCTTGCTAGTTACACTAGCCATCCTTACTGCGCTTCGATTGTGTGCGTACTGCTGCAATATTGTTAACGTGAGTCTTGTAAAACCTTCTTTTTACGTTTACTCTCGTGTTAAAAATCTGAATTCTTCTAGAGTTCCTGATCTTCTGGGATGTGTGCGCAGTACCTACCATCGAATCCTCTTAGTCT
+
:6@@5:@?@?@B@@<AACBCDCBBBBB;<6?A<?BBB=C@B@CCCCICI@@@@FH@D@DDBB@B?BBCA@@GDD?A@GDD3@@=@?@@;@@AA=AAB?BB99:ABBC@CFECCCCC@BBD?B:;;CCCCCC:;;BC>BBAA@>@@@@CBC<;<C@BBB@BA>A?AAB;;;HEKHDCCCC:B=A=;;;;;*;ABBC>BBCCECCCCCACCCC3CBABB5;5;A>ABBBABB?B?BCCCCB?B@@@;A;;;;<;;CBDCBBB@CBC@BCDCC@BC@;;;?BCC@?
@ATNG8:03735:03469
GATGGTAGTGATACAGATCAGACACCAGAAGATCAGGAACTCTAGAAGAATTCAGATTTTTAACACGAGAGTAAACGTAAAAAGAAGGTTTTACAAGACTCACGTTAACAATATTGCAGCAGTACGCACACAATCGAAGCGCAGTAAGGATGGCTAGTGTAACTAGCAAGAATACCACGAAAGCAAGAAAAAGAAGTACGCTATTAACTATTAACGTACCTGTCTCTTCCGAAACGAATGAGTACGTGTGCGACGTGTCTCCTACCATCGAATCCTCTTTAGTCT
+
@;BB@CCDCBBBCCCCB@BCCCDCC?BBB@CCCBBB@B@BBBBBAC?CC?B?@@ABBCCC3C?BCAAAAABBBB;BBBCCCC5BA>@5;;;*9CC?ABABCDCBB?B@CC@BBB@BBBABCCCBBBCDBBBC?CDCC?BA@@BBBA=B@DCC?AAACABCA?ABAABB@BB>>>>288888*:??;:99:9(9D?B888BCD@@;@<?@AA<>;>ACBB?BCBBBCC?B?ADD>B9999AADBABBBBBBBBAAA?>AAAA:@@A<AA>>><AA9;767*8=;;;
@ATNG8:03737:03499
GATGGTAGTATAGAGCTCTACATAGTACTCATTCGTTTTCGGAAGAGACAGGTACGTTAATAGTTAATAGCGTACTTCTTTTTCTTGCTTTCGTGGTATTCTTGCTAGTTACACTAGCCATCCTTACTGCGCTTCGATTGTGTGCGTACTGCTGCAATATTGTTAACGTGAGTCTTGTAAAACCTTCTTTTCACGTTTTACTCTCGTGTAAAAATCTGAATTCTTCTAGAGTTCCTGATCTTCTGGATCACTCATGTGCACCTACCATCGAATCCTCTTAGTCT
+
8::<?BDCCCBBCCCCBCBCCBCBCBCCBC@?:=9999-;B=A?BBBDCCC?AAA@B>B>@@@B>B>AAAAABBBC?==<<<.=@<@@@D;?AAB?BCC@CA387?===<@@@@AAAA:>>A;A:@@??;;;A;AA>>9>>>>>>>>A888A>>>>9>?A<=>7;<=>>>D@@>=8;;<<<2<;@<?<;;-:::----)--3---;76:><=<.<>>==7=7//-/<;<@??<@<@@AA@@:===7===---67---:==A====<AAAAA<??;=<<9<==>>
@ATNG8:03738:03457
GATGGTAGGTGCCATGAGTGTATCCAGAAGATCAGGAACTCTAGAAGAATTCAGATTTTTAACACGAGAGTAAACGTAAAAAGAAGGTTTTACAAAGACTCACGTTAACAATATTGCAGCAGTACGCACACAATCGAAGCGCAGTAAGGATGGCTAGTGTAACTAGCAAGAATACCACGAAAGCAAGAAAAAGAAGTACGCTATTAACTATTAACGTACCTGTCTCTTCCGAAACGAATGAGTACGTGTGCGACGTGTCTCCTACCATCGAATCCTCTTAGTCT
+
:::<9=@CAGCC9;=CB;ABCCDCAAA<<CCBBABAD@BBBCBBB@AA>AABBBBBBAA2A?BA?????CCDF>BBA<;;;+681/7@>>+////(/.68688>>;>=<=5;;=5;;?>==>@@A>>?>>>>=@???;=<==;;;=08188818====?@@<@??@EF=;;8;AA:>>888)88806@?>A/;;5;?:;;AA@@<@=AA>>;>=?@>=;:;>;>@>>;?<A==6;//*/:;<:::<<<///<<//8>??;;7;??=AAA>>:;;5;>>:??=>=
@ATNG8:03738:03459
GATGGTAGAGAGACTGTAGCGCACCCAGAAGATCAGGACTCTAGAAGAATTCAGATTTTTAACACGAGAGTAAACGTAAAAAGAAGGTTTTACAAGACTCACGTTAACAATATTGCAGCAGTACGCACACAATCGAAGCGCAGTAAGGATGGCTAGTGTAACTAGCAAGAATACCACGAAAGCAAGAAAAAGAAGTACGCTATTAACTATTAACGTACCTGTCTCTTCCGAAACGAATGAGTACTGCGTCTCACTCTCGCCTACCATCGAATCCTCTTAGTCT
+
:99;;@>CBBBBCDCCCCCCCCBCB=BDC@CBBBAC?CCBAABCC?BB?B@@@>>?@AA2BAEBBBBBBBBBB=ABABBBB3BC?A4;;;.;AB?BFCCCBD;;;<@CC@CBC?BA??@BBBCCCDDCCAA<@@?>;@AAAABBB@CAFCB?ACCCCACC?DBBAB@?>>;?BB;@@999,377875556(5=9A;==@@@AA8<7;AAA7;8;ABBB=@@AAA@A=A?AAA<AAA?BBBBBBBBBBABBBAAACCBBBB?BBB?BFCBB?BB?BBA>AB???
@ATNG8:03746:03457
GATGGTAGTGTGTCTCTGAGAGTAGTACTCATTCGTTTCGGAAGAGACAGGTACGTTTAATAGTTAAATAGCGTAACTTCTTTTTTCTTGCTTTCGTGGTATTCTTGCTAGTTACACTAGCCATCCTTACTGCGCTTCGATTGTGTGCGTACTGCTGCAATATTGTTAACGTGAGTCTTGTAAAACCTTCTTTTTACGTTTACTCTCGTGTTAAAATCTGAATTCTTCTAGAGTTCCTGATCTTCTGGGATGTGTGCGCAGTGCCTACCATCGAATCCTCTTAGTCT
+
::9:5:<<<555<<<;;;<=555:99999;8<3=88855<9D@???B@@@;>?:;9:)9<@::?295)5;:99//)//)//////#//)49::1:<<:5<;9.55.665@@D>CCCBBD@@<;;;?A?DC;;;;;;?BBBB?CABACCC@@;;:@@@AA?BBA?AA;?;>>@@>>?>@;?;9::-9<<.55:::(=99==,99>=99;;::.555&55;55.67=>:;?>9=:=2505<;<<=7;:=>66969?;9=;;;=;;;:=::<;?@@B?BB9:8B9??A??
@ATNG8:03754:03490
GATGGTAGCGAGCGAGTGTGTATACCAGAAGATCAGAACTCATAGAAGAATCATAGATTTTTAACACGAGAGTAAACGTAAAAAAGAAGGTTTTACAAGACTCACGTTTAACAATATTGCAGCAGTACGCACACAATCGAAGCGCAGTAAGGATGGCTAGTGTAACTAGCAAGAATACCACGAAAGCAAGAAAAAGAAGTACGCTATTAACTATTAACGTACCTGTCTCTTCCGAAACGAATGAGTACGAGAGTCAGAGCAGAGCTACCATCGAATCCTCTTAGTCT
+
/:772989:<;;;<<<<555<;555.5;;49:944//39////:;9468283333333333$32799;;333:::3:::<?@??'=>;=*000&//.(...3366252'2.593;993777<ABCBBBABBBBBB;=>BB?>>?@????:?<BBC?BBBABBBB<??B>??<=>9=@?188;;:1;>>9::;:;+6:39./.89;>A5:277794949>CAA?ACBBABB?A?@@@9@@@<@AABBBCCAA@AAA?????@@????AA?BBBC@;>>5;;;7=BB@@
@ATNG8:03757:03459
GATGGTAGTACATGATAGACGACACCAGAAGATCAGGAACTCTAGAAGAATTCAGATTTTTAACACGAGAGTAAACGTAAAAAGAAGGTTTTACAAGACTCACGTTAACAATATTGCAGCAGTACGCACACAATCGAAGCGCAGTAAGGATGGCTAGTGTAACTAGCAAGAATACCACGAAAGCAAGAAAAAGAAGTACGCTATTAACTATTAACGTACCTGTCTCTTCCGAAACGAATGAGTACGTGTGCGACGTGCTCCTACCATCGAATCCTCTTAGTCT
+
?@A>@CCDDDDBBBBEBBBB@@@BB@CCC@BCCA@@?B>ABBBBBD@CC=A?BBCCCCCC5CBCCCCCBBBDDE?CBBBCCC5CC@C>BBB:BCCAGBBBBBC999;?BB@@@?=@@CBBBBCBBBDDCBBC?CCCC?B@@?CCBB?C@BAA?ACCCDCBB?BDCAA?@BB?9999<<999,99929@@@A2@C?C899FEBBB>>=@@==:=;@?CCCAC@@@AA@<A?BBB=B::8;::ABBBBBA??????:::BCC>ABC@CCAAA@DC>????BC?>>
@ATNG8:03758:03462
GATGGTAGTGCGTGAGAGAGAGACCCAGAAGATCAGGAACTCTAGAAGAATTCAGATTTTTAACACGAGAGTAAACGTAAAAAGAAGGTTTTACAAGACTCACGTTAACAATATTGCAGCAGTACGCACACAATCGAAGCGCAGTAAGGATGGCTAGTGTAACTAGCAAGAATACCACGAAAGCAAGAAAAAGAAGTACGCTATTAACTATTAACGTACCTGTCTCTTCCGAAACGAATGAGTACTATAGACTATCTGAGACTACCATCGAATCCTCTTAGTCT
+
8===@DCCCCCCCCCCCCCDDCBBB>BCC@CABBAA>@?AADBBBC@BB>A>AAABCDDD3D=AABCBBABBBB>??@BBBB0A@=B5;;;.;CC@CBBACCCBB?B@BB@BAD?BBCABBCCCCCCCCCBB?BBBB?@AAABBBB>C@CAA?BBCCCCDA?CCCBBB?BB@BBB?BBAAA;@??;9:999(:@@A877AAABA:>:=>@A3838AAAB@BBAAABB=@=:995:?=;?BBBBCDBBBAAABBBACBCBBAABCC?BCB??9??9?@@<@A???
@ATNG8:03761:03487
GATGTAGCACGACACGACGATGTGTACTCATTCGTTTCGGAAGAGACAGGTACGTTAATAGTTAATAGCGTACTTCTTTTTCTTGCTTTCGTGGTATTCTTGCTAGTTACACTAGCCATCCTTACTGCGCTTCGATTGTGTGCGTACTGCTGCAATATTGTTAACGTGAGTCTTGTAAAACCTTCTTTTTACGTTTACTCTCGTGTTAAAAATCTGAATTCTTCTAGAGTTCCTGATCTTCTGGACAGAGTGTGCAGATACTACCATCGAATCTCTTAGTCT
+
BB@996<=@D;66A>>>>0//:>@CDCDCCB?B;;;6;A?C?CBA@@DD?AA@@@<<:??@A?A=?@BBAAA@>479778'383=A@>5;00/38<85;B544ABBB?BBB@???@;??A8:4:@:;;AAA<?>>>6;;>?888;;;>>=9889/65=98879;@?;;;==::49::::/:3;5;?AAA/>>899*8:::>;;;;;<AAAA.:;<=<8=8=>8=>=??DD<C<CA@@@@;>>>=BBBBA888;;><;;///=@@9EA=::5---,,09233=
@ATNG8:03767:03452
GATGGTAGGCGTGTGAGAGTCTGCCCAGAAGATCAGGAACTCTAGAAGAATTCAGATTTTTAACACGAGAGTAAACGTAAAAAGAAGGTTTTACAAGACTCACGTTAACAATATTGCAGCAGTACGCACACAATCGAAGCGCAGTAAGGATGGCTAGTGTAACTAGCAAGAATACCACGAAGCAAGAAAAAGAAGTACGCTATTAACTATTAACGTACCTGTCTCTTCCGAAACGAATGAGTAACAAGAGAGTACGATATGTCTACCATCGAATCCTCTTAGTCT
+
?>A>@BBB?CBBBAB?DDCBBCBBB7BBC@BC;:;B>B>BBCCEDC?BB?A?AC99:CCC3B?BBB???BB@>>8>=;;===,00*/9===0=9;5>@<AA@>>>7;5;B:<==588???>>>A???@>><C:>>;;79;:<<=7618;@??=?;;;;?>?<=>>>@@<9949>;5;;//)///(/?AAA.6606///<<???<?<>>=@<>=;////7<>@:>>?:>:;;:46/0)/525,-(--(-54557777779999>888;88;AA=@@<@AA<@?>>>
@ATNG8:03768:03492
GATGGTAGCAGACGTGACAGAGCGCCAGAAGATCAGGAACTCTAGAAGAATTCAGATTTTTAACACGAGAGTAAACGTAAAAAGAAGGTTTTACAAGACTCACGTTAACAATATTGCAGCAGTACGCACACAATCGAAGCGCAGTAAGGATGGCTAGTGTTACTAGCAAGAATACCACGAAAGCAAGAAAAAGAAGTACGCTATTAACTATTAACGTACCTGTCTCTTCCGAAACTAATGAGTACGATGAGAGAGCTCTCTCTACCATCGAATCCTCTTAGTCT
+
BCDE@BBBCCCBAAACCCCCCCBBB?CBC@CCCB?@=@ABBBAAAA=@A<A>BBCBBBBB3B>BBBBCBBBBBD=A@;;;;;*;C@B5;;;6;EJBFIDCCBCDB?B?CBACBC?AAAAABBCCCCCCDBBB@CCBB@BCBBB???@C?B@@=@BBBBAA>ABBBBBB?AA<@9949@BBC:??A<??>>>1;A;@888BA@@A<@<?>>><?<?@BBB@CBBBBCB@B@BBC>BBB?CAAABBB@B888CBBB>>>>;;;==<<9=>>>A=AA<>>><@@@@@
@ATNG8:03769:03480
GATGGTAGTGTGTCTCTGAGAGTAGTACTCATTCGTTTCGGGAAGAGACAGGTACGTTAATAGTTAATAGCGTACTTCTTTTTCTTGCTTTCGTGGTATTCTTGCTAGTTACACTAGCCATCCTTACTGCGCTTCGATTGTGTGCGTACTGCTGCAATATTGTTAACGTGAGTCTTGTAAAACCTTCTTTTTACGTTTACTCTCGTGTTAAAAATCTGAATTCTTCTAGAGTTCCTGATCTTTTGGTATGACTAGTGTACTACTACCATCGAATCCTCTTAGTCT
+
5===?BBCCBCCCCCCCBBBBCDCDCCBBC9999BBA>BBC>C?BBCCCCC@CCCCC>C@DCCC?C@CCCCCCCGC?BBABB,@>:;;;C>CCBBAEFG@IC@CDCCBB@CCCBBBCC?BA@=A<@BBBAAAC?B@@@=BBBCCBBBE@AACCBCA?BBD@CC?C?BBBFCCC@@>@BBDD;A;@=::9::*;AABC=BADCCCB<<;5;;;;*;AA;<:;?BC?CCBBCCC@C@CCBA;;;;5;>AACBACCCCAAABBBBBBAA>ABBFC?BB?AAA?CB888
@ATNG8:03725:03545
GATGGTAGTGATACAGATCAGACTCCAGAAGATCAGGAACTCTAGAAGAATTCAGATTTTTAACACGAGAGTAAACGTAAAAAGAAGGTTTTACAAGACTCACGTTAACAATATTGCAGCAGTACGCACACAATCGAAGCGCAGTAAGGATGGCTAGTGTAACTAGCAAGAATACCACGAAAGCAAGAAAAAGAAGTACGCTATTAACTATTAACGTACCTGTCTCTTCCGAAACGAATGAGTACGAGAGTCAGAGCAGAGCTACCATCGAATCCTCTTAGTCT
+
:C>:=@<ABBBBBCCCCEBCCCCBB@BCC@CCCC@@>?@CBBBBCC?BB@D?BBA??>=;)87==?BBBAB???898:???@,@@=A5;;;&5@B=@BABCCCBB?B@BB?A@@<@@BBCDFCCCCCCCBCD@EBBA>ABA@AAAA=A>C:::;CBBBCCCABBBCCC?CC@BBB?BA@@@8@??8<@@@@2=B=B=<<AAA@@;@<AA>>:<799B@A?@BAAEBB?AACCC=CCC?AAABBBBBBAB@@@BBABABBBAA?>?<A??>>8<;67878=AABB
@ATNG8:03736:03519
GATGGTAGAGAGAGCTCTCTCATCGTACTCATTCGTTTCGGAAGAGACAGGTACGTTAATAGTTAATAGCGTACTTCTTTTTCTTGCTTTCGTGGTATTCTTGCTAGTTACACTAGCCATCCTTACTGCGCTTCGATTGTGTGCGTACTGCTGCAATATTGTTAACGTGAGTCTTGTAAAACCTTCTTTTTACGTTTACTCTCGTGTTAAAAATCTGAATTCTTCTAGAGTTCCTGATCTTCTGGTGTCGTCTATCATGTACTACCATCGAATCCTCTTAGTCT
+
:<:>=A?@ABEBBCB;96DCCCCDCBAAAB@B?B;;;8;C?C=;:9CCCC>@@A??;=>A??>?A9:?A@>??37,8=888'79,7<;715A>?;@<<8781333;==8=777@AAA<@@A<@=@@@@@====B??@7;;>?;;;AAAA@@;<;@<==>;>A<A<==>@???@?<>==DD;D<>:9:999+9==>>8?::678?>?A<AAAA/A>>>B=A=>><>>@<>>@<A<@@>>>@;??A<<<<AA?;:;AAA;99@@@@A;A===?:995///48;777
@ATNG8:03738:03530
GATGGTAGCTCACGTACGTCACACGTACTCATTCGTTTCGGAAGAAGACAGGTACGTTAATAGTTAATAGCTTACTTCTTTTTCTTGCTTTCGTGGTATTCTTGCTAGTTACACTAGCCATCCTTACTGCGCTTCGATTGTGTGCGTACTGCTGCAATATTGTTAACGTGAGTCTTGTAAAACCTTCTTTTTACGTTTACTCTCGTGTTAAAAATCTGAATTCTTCTAGAGTTCCTGATCTTCTGGGGTTCAGCGAGTTTCTACCATCGAATCCTCTTAGTCT
+
:<;<=A;;9999555<55/:/0////:=>A>=7;599.//49)//)/77:83697//)/)//6:6:6:;<<B<><A<99::9)9=6:;<=6=>==296:5;D999=?AABCDBCBCCC?BAD>A?BCCBBBAA>ABBB;??AAAAA???CCB:99>9=<939959:A???@9:7;055879*91;5;@AAB/@?===5=>>>?>>===8==<<.=;;;A<A<@A=B???@?>;><A@@@@@:>>AAA3@;::;888>AB:A???=@@@==9=?:;;;<AA@@@
@ATNG8:03744:03549
GATGGTAGTGATACAGATCAGACACCAGAAGATCAGGAACTCTAGAAGAATTCAGATTTTTAACACGAGAGTAAACGTAAAAAGAAGGTTTTACAAGACTCACGTTAACAATATTGCAGCAGTACGCACACAATCGAAGCGCAGTAAGGATGGCTAGTGTAACTAGCAAGAATACCACGAAAGCAAGAAAAAAGAAGTACGCTATTAACTATTAACGTACCTGTCTCTTCCGAAACGAAATGAGTACGTGTGCGACGTGTCTCCTACCATCGAATCCTCTTAGTCT
+
@:>??CAAACDDBBBBCCCCCBBBB?CCC?BBC@@A?B@BBBBBAD?BB?C@???A@@@@+:7BBBBDCCCBBB>>;@CCCC5CC?B?CCC;CCC?AABBCCCBB@B@DF@BAC?AABBBBCCBCCCCCCBB?CCBB?ABA@???A9@=@9:8:CCCCCCC?AAAABC@@@<><=8<<899+:==9::::::%0>;:///@>BAB;?;>@CD:>:>ABBB@CB@@@AA;><?>>9>999/:@AAACBBCCBBBBCCB??>@??:==@<@A@@?=AA=>>>:>@=>=
@ATNG8:03746:03512
GATGGTAGTATCTGCACACTCTGTCCAGAAGATCAGGAACTCTAGAAGAATTCAGATTTTTAACACGAAGAGTAAACGTAAAAAGAAGGTTTTACAAGACTCACGTTAACAATATTGCAGCAGTACGCACACAATCGAAGCGCAGTAAGGATGGCTAGTGTAACTAGCAAGAATACCACGAAAAGCAAGAAAAAAGAAGTACGCTATTAACTATTAACGTACCTGTCTCTTCCGAAACGAAATGAGTACGTGTGACGTACGTGAGCTACCATCGAATCCTCTTAGTCT
+
7:;;@CA@CCBBBDDCABAABBD@@?@BC?B@@A;;4::;944333-39-3-33379999)82887893777333(3977;;;,00*/3:::/;<A:@@?>?=;;;:=?BC@BBC=AA::;ABCCCGCCCBCC@C:;;<@@BA???C<=:@00+0@::<?BB;A??8877<<=BA>5;;7777(777/7>>>??'@=:>>=>==?>>16/5:::0808:;;;<@BAACED?A<?<=6<989*9=>>ABBBAAABCDCCDBBBBBBBBCE?ABABB>AB?@?@@?ABBA
@ATNG8:03749:03512
GATGGTAGTGTCAGTGCGCGTCGTCCAGAAGATCAGGAACTCTAGAAGAACTTCAGATTTTTAACACGAGAGTAAACGTAAAAAGAAGGTTTTACAAGACTCACGTTAACAATATTGCAGCAGTACGCACACAATCGAAGCGCAGTAAGGATGGCTAGTGTAACTAGCAAGAATACCACGAAGCAAGAAAAAAGAAGTACGCTATTAACTGTTAACGTACCTGTCTCTTCCGAAACGAATGAGTACACATCGTCGTGTCGTGCTACCATCGAATCCTCTTAGTCT
+
>:::8@556??@<<<<><<655:9934555555954.437///--9186*,,0--//////$/389:<===<887.3344449'486<.444&333-344<;;;884849:488<179BCECCC;;:@@AAAD@@@@A=??BBBBBB=@<@00-0<::<==?9<777;<<@>;>;:*/-::6:./(//////$/502522558996:;;=>9998;7@<?=>??:99A;=8???6<AA8989@@ABBA@@@>>>AABB888@????8>999A?BB@BBB?AAABB
@ATNG8:03758:03506
GATGGTAGCAGCGAGTGTGTATACCAGAAGATCAGGAACTCTAGAAGAATTCAGATTTTTAACACGAGAGTAAACGTAAAAAGAAGGTTTTACAAGACTCACGTTAACAATATTGCAGCAGTACGCACACAATCGAAGCGCAGTAAGGATGGCTAGTGTAACTAGCAAGAATACCACGAAAGCAAGAAAAAAGAAGTACGCTATTAACTATTAACGTACCTGTCTCTTCCGAAACGAATGAGTACGTGTGCGACGTGTCTCCTACCATCGAATCCTCTTAGTCT
+
:<;904;;9:4///////://554399:5:9//:;+/)/96/33:633-3-33666666'63///88::<;;;38366>>>*59.5.555&6<=AEAA@CCCCD@B@BC?BCB:;9CABBBDCCCCCCBCC@CC::8;@@@BBBF?C@BCA?AECCAAAB?BBBAAA?BB>????B@@@@8;;;8<9:::;&:>:=888BA@A@;>;>A==9=:==B@@=@C@?@BC?D>AA@9@??:?A@@AA???B???B?>>>@@>>><A@@<;;;==9==7///+/::=>
@ATNG8:03761:03525
GATGGTAGCGAGCGAGTGTGTATACCAGAAGATCAGGAACTCTAGAAGAATTCAGATTTTTAACACGAGAGTAAACGTAAAAAGAAGGTTTTACAAGACTCACGTTAACAATATTGCAGCAGTACGCACACAATCGAAGCGCAGTAAGGATGGCTAGTGTAACTAGCAAGAATACCACGAAAGCAAGAAAAAAGAAGTACGCTATTAACTATTAACGTACCTGTCTCTTCCGAAACGAATGAGTACGTGTGCGACGTGTCTCCTACCATCGAATCCTCTTAGTCT
+
<5;<9=DC>>CB=??;>B?CDCAA@>AAB>AA@@@B?B@@????AA>AA@C?ABB;;;;;*:=@AB<<>B;;;=4<;9;;;;*;>7<7<<<0<AA9@@@?@?C@A<A?A@?C9958??=@@BAAABCC;=;C?BBCC:;;ABABAA?C?AAC@CDDCGCBB@CBABC@9::<000::::<<3733,373333#/:48///::999151257=6=:>=BBDBDCBBCBD@C=@@F>AAB=:::AAAAA@;000/=>;=>>7770589<<955719=165:5:7:57
@ATNG8:03762:03529
GATGTAGAGAGACTGTAGCGCACCCAGAAGATCAGGAACTCTAGAAGAATTCAGATTTTTAACACGAGAGTAAACGTAAAAAGAAGGTTTTACAAGACTCACGTTAACAATATTGCACAGTACGCACACAATCGAAGCGCAGTAAGGATGGCTAGTGTAACTAGCAAGAATACCACGAAAAGCAAGAAAAAGAGTACGCTATTAACTATTAACGTACCTGTCTCTTCCGAAACGAATGAGTACTATGTAGAGCTCTATACTACCATCGAATCCTCTTAGTCT
+
==99:595;;;=BBABDBBB@BA?8::;29==?@@;@=A@A9:8B>A@=@;00///>>?0?;?CBAAABBBCC<??@BAAA0;;5;;AAA7A@@>@BAA>@>@B<B?BC?CBB@BCBB9:9BBBBBABBD>C<>=>CAAAAAAC=@=@?>;?A@ACBBB?BBBBAA>AE=@==4:3----&---(--888(2227::88//.4969=::3:6:9::;;@@???@=373788(/00)/899344::::@AA???BBBBBBCCBB<>?BBB@BD?CCD?B>;;;
@ATNG8:03768:03535
GATGGTAGCTATACGTATATCTTGTACTCATTCGTTTCGGAAGAGACAGGTACGTTAATAGTTAATAGCGTACTTCTTTTTCTTGCTTTCGTTATTCTTGCTAGTTACACTAGCCATCCTTACTGTGCTTCGATTGTGTGCGTACTGCTGCAATATTGTTAACGTGAGTCTTGTAAAACCTTCTTTTTACGTTTACTCTCGTGTTAAAAATCTGAATTCTTCTAGAGTTCCTGATCTTCTGGTCTACTACACTGTACTCTACCATCGAATCCCTCTTAGTCT
+
;696:=>=B@A@BCCBBBCCCC;;;CCBCCD@CBCC>CF@C?:;;CCCC?BB@@@>B@B@AA6;5;;:84==<;633333$33,37<;1;::0//399+//6:9=::<8CABAA?A??<?>ABBBBA>=;>>AB:=885:;:A;==;;:675288836<495:7<:55255+22222)238378887(78222'2555:@A>>>;?CFA*9>?AB7B@BB>BBBAABE=>9>/////(//317;;85<<97<:;;<=<=8<;9///99//65'2::16;755
@ATNG8:03720:03557
GATGGTAGTGCGTGAGAGAGAGACCCAGAAGATCAGGAACTCTAGAAGAATTCAGATTTTTAACACGAGAGTAAACGTAAAAAGAAGGTTTTACAAGACTCACGTTAACAATATTGCAGCGGTACGCACACAATCGAAGCGCAGTAAGGATGGCTAGTGTAACTAGCAAGAATACCACGAAAGCAAGAAAAAGAAGTAACGCTATTAACTATTAACGTACCTGTCTCTTCCGAAACGAATGAGTAACTACTCTCAGAGACACACTACCATCGAATCCTCTTAGTCT
+
44:<=BBBBBAA@BBACCCCA@;;;)9@>8=CBGCC@B9BBB===>9>?6<6@A??>BBB+@>::7@==@?@@?897;:999$44.5.555&5<<8=C?BCCCCD@C@BB@BBE?CAC@;;7;;;BCCCC9999@@@49:??@<=<>A?D??=?CBCCCBB?CBBBBE@BB?BFF@BBBBC<A?@;33779(:>;:/0+0>;;BB>B?BBBD4949999<8<=>;>=86;6855-5;;796:7//(/666;;===@?@==B>BAA??7:;<<<7::699949;:;;
@ATNG8:03720:03586
GATGGTAGCTCGCTGATGATATCTCCAGAAGATCAGAACTCTAGAAGAATTCAGATTTTTAACACGAGAGTAAACGTAAAAAGAAGGTTTTACAAGACTCACGTTAACAATATTGCAGCAGTACGCACACAATCGAAGCGCAGTAAGGATGGCTAGTGTAACTAGCAAGAATACCACGAAAGCAAGAAAAAGAAGTACGCTATTAACTATTAACGTACCTGTCTCTTCCGAAACGAATGAGTACTATAGACTATCTGAGACTACCATCGAATCCTCTTAGTCT
+
:<=>ACBBCCBBDCDCCCDDJCCCC@BBB?C@@ABCE@CBC@@@B?BE@B@AAABBKKE1?<?DBBBBCA@@@:A?A@BBB3BB>B4;;;6;BD?CCBBBBCBB?D@CC?BBC>AABBBBBBDCCCDBBBB@CBBB?BA@@F@AA@C@C::;;EEFCAAA=CCCCBB?BB>BBB?CBBAA;@9948>===/==:>:;;???BD:=:=@A@<?<@@BAA>@BBABBB?C?CBC>DBB@???@BCCA@@CCA@@@?BDEECCFBAB>ABBAA?@?<@BD?BBB?@
@ATNG8:03726:03562
GGATGGTAGGACGAGCGTCTGAGAGGTACTCATTCGTTTCGGAAGAGACAGGTACGTTAATAGTTAATAGCGTACTTCTTTTTCTTGCTTTCGTGGTATTCTTGCTAGTTACACTAGCCATCCTTACTGCGCTTCGATTGTGTGCGTACTGCTGCAATATTGTTAACGTGAGTCTTGTAAAACCTTCTTTTTACGTTTACTCTCGTGTTAAAAATCTGAATTCTTCTAGAGTTCCTGATCTTCTGGGTCTAGCTCGTCGCGCTACCATCGAATCCTCTTAGTCT
+
.(-6639986=5555554==:9::<7<<<<<<>:=AAE=BB?B?CDBBBBB?B@><<+0*0>>@6?:=CC>CCCCD=;;;;;*9>;?@@@:@BBB@DGD?CD;;;BBCCACBBBBBBB@B;;8;?BBCBAB@C@CCBB?BBCCCC;;<C;;;CBA@=C;;9;B>A4:9@@<<D99259959&95@8ACCCC1;9>==,55=?;@@@=>9====,>>?@D@D?@@>@BAABAA=@=@@?@@@>A@BD=B;;;B>>::99>@@@A@B@CA@??9883847=?>788
@ATNG8:03742:03569
GATGGTAGTGTCAGTGCGCGTCGTCCAGAAGATCAGGAACTCTAGAAGAATTCAGATTTTTAACACGAGAGTAAACGTAAAAAGAAGGTTTACAAGACTCACGTTAACAATATTGCAGCAGTACGCACACAATCGAAGCGCAGTAAGGATGGCTAGTGTAACTAGCAAGAATACCACGAAAGCAAGAAAAAGAAGTACGCTATTAACTATTAACGTACCTGTCTCTTCCGAAACGAATGAGTACGTGTGACGTACGTGAGCTACCATCGAATCCTCTTAGTCT
+
AA@>@DCCCA@?>;9;>;;;;==BD?@BC>@;::@B?C@B>>;;:;8;;8;8<=///:9=,=*///6:;78;77.;394999(9:7<.99,555.5;;;<?<;;7;8;;7;;@:?>989>?A@BCCCCCCB?B;;;>@??ABCDC?C@C;;8;BAABBBB@AAAAAAACC>ABC@BA>==7;<;586888(694=9::AA@??<?;@?AA7:7;@@@@@CCBCBCC@A<A@@8@00,0>>@ABAABBAAACCBBCCCBBBBBCC@BBBBB?BB?998:=ABCA
@ATNG8:03742:03573
GATGGTAGCTATACGTATATCTATGTACTCATTCGTTTCGGAAGAGACAGGTACGTTAATAGTTAATAGCGTACTTCTTTTTCTTGCTTTTCGTGGTATTCTTGCTAGTTACACTAGCCATCCTTACTGCGCTTCGATTGTGTGCGTACTGCTGCAATATTGTTAACGTGAGTCTTGTAAAACCTTCTTTTTACGTTTACTCTCGTGTTAAAAATCTGAATTCTTACTAGAGTTCCTGATCTTCTGGAGATATCATCAGCGAGCTACCATCGAATCCTCTTAGTCT
+
6=??@CB@?;@?===?@CCDCBB?;;556;@B?BBCG>BB>A>:94:<<;7<<::?=@<??:=?B>CA??:::9>6AAABB199?A8888/8==;173?;??;?@@@9:39<8999:;88>><A99;;795593<=>=9>>;AAB<==>===;::;365237:4;7;>>AAAAAA8>>AAA6A<@;>:@@>,>>==>///<666@@@?8==<=.<AA@@<@<>>7<;@ABCAC;A;A@AABC=AA@=;;;??BB@@@@@@@@@=88=7;;66606@78<<=ABA;;
@ATNG8:03744:03556
GATGGTAGGTGCACATGAGTGTATCCAGAAGATCAGGAACTCTAGAAGAATTCAGATTTTTAACACGGGAGTAAACGTAAAAAGAAGGTTTTACAAGACTCACGTTAACAATATTGCAGCAGTACGCACACAATCGAAGCGCAGTAAGGATGGCTAGTGTAACTAGCAAGAATACCACGAAAGCAAGAAAAAGAAGTACGCTATTAACTATTAACGTACCTGTCTCTTCCGAAACGAATGAGTACCTCTCAGACGCTCGTCCTACCATCGAATCCTCTTAGTCT
+
::;<=BBB?BBBBCC:<;FCDCBBE@CBC?BCAA::7:?AAABBAA>AA=B?BCBCCDCC5CACAAAC>BCBBB<BA??@@@0@C>C4;;;.;CC?CBCBCBDDC@C@CC@CCC>AACBCBCBBBCCCCCCE?B@@@;????@AA@>B@BAA=@@AABBBA=??????:>=:000+00000*0:<8?BDDC3AA>;567===@B:=:<@>>5;5;>@@@@DBBBABA4949@>9@AA>BBBBBBB@AAABCDBBB@@AAAA7::><AA>>>:>?8:::8==:::
@ATNG8:03745:03575
GATGGTAGGCGACATACATACGCGCCAGAAGATCAGGAACTCTAGAAGAATTCAGATTTTTAACACGAGATTAAACGTAAAAAGAAGGTTTTACAAGACTCACGTTAACAATATTGCAGCAGTACGCACACAATCGAAGCGCAGTAAGGATGGCTAGTGTAACTAGCAAGAATACCACGAAAAGCAAGAAAAAGAAGTACGCTATTAACTATTAACGTACCTGTCTCTTCCGAAACGAATGAGTACGTGTGCGACGTGTCTCCTACCATCGAATCCTCTTAGTCT
+
444406<>:>BCB@@ACBBBBBA@A<ACC?DBA@BB?B@BCEDBCB@CD9;8:AC@@@@@1A@CEBAAFCD?CC=@AAABAB,AA>B5<<;-;AA>BCBCBCECC?A?BB@CAA9::CCBBBBBBBBBCCDD@B@@@<@@ABBBBC?B?BBB@BCCCBBBB@BAAAA@=@@;@?@39:::::+::939ACCD3CC?B999?:;;<6;6556<8<:A=B@A=A@;;<BB?B=B@@9@00-0;;@ABBBBAAAAAAA999BCAA5;8818=>=>:>>:=9819==>>
@ATNG8:03748:03558
GATGGTAGCACACGAGATCTCATCGTACTCATTCGTTTCGGAAGAGACAGGTACGTTAATAGTTAATAGCGTACTTCTTTTTCTTGCTTTCGTGGTATTCTTGCTAGTTACACTAGCCATCCTTACTGCGCTTCGATTGTGTGCGTACTGCTGCAATATTGTTAACGTGAGTCTTGTAAAACCTTCTTTTTACGTTTACTCTCGTGTTAAAAATCTGAATTCTTCTAGAGTTCCTGATCTTCTGGGCAGACTCTCACACGCCTACCATCGAATCCTCTTAGTCT
+
AA@<>B@DBBBBBCAAACCCCBBBCBBBBDCC@AAAA<BCAD@CCBAACC@CABBC?C@AAAA?A<AAABCBBBB?B@???1@?:?>?@8ABAC>@@@:?=8?>@AA@>AABB@BAA<AA@;A;@>>>>???;A<<>:=<A>>>>>A@??B=>>A<:;:<@@<@;A>>>AA@::6;<<<<2<*/)/6666)6<777+//7///=::><BBBB/@???C=C=@@<?;<;///7=9=<@@@A499AD;A=>>>>???AB@>>?;@AD====>?<?@;??A<A@@?@
@ATNG8:03765:03554
GATGGTAGCGCATATCAGCGCAGCCCAGAAGATCAGGAACTCTAGAAGAATTCAGATTTTTAACACGAGAGTAACGTAAAAAGAAGGTTTTACAAGACCCACGTTAACAATATTGCAGCAGTACGCACACAATCGAAGCGCAGTAAGGATGGCTAGTGTAACTAGCAAGAATACCACGAAAAGCAAGAAAAAGAAGTACGACTATTTAACTATTAACGTACCTGTCTCTTCCGAAACGAATGAGTACGTGTGCGACGTGTCTCCTACCATCGAATTCTCTTAGTCT
+
DLED?CCCCCCCBBBCAABCBBBCD>CCC@DBCBCC@D?BBABBBC???=?@BBCBCCBB5B@BBBCCDCCCFACCAAAAA2BB@C@DDD;CBB@DDDD>DD@@?@ACC@BCC@CB?@?AAABBBBB??@C>BBCB<AACCAB?B?C@B@A?BBDBA@@A?BBBBBB>BB>BB?8>?999:&266068777'27,588<<:::888)99888;5;6>>@@@=@B@@>?>=B=@@B;@??<:99>????>=@=@AA???BB@@A<>>?<@:;;A<A=A:<;;?=<==
@ATNG8:03721:03611
GATGGTAGGCGACATACATACGCGCCAGAAGATCAGGAACTCTAGAAGAATTCAGATTTTTAACACGAGAGTAAACGTAAAAGAAGGTTTTACAAGACTCACGTTAACAATATTGCAGCAGTACGCACACAATCGAAGCGCAGTAAGGATGGCTAGTGTAACTAGCAAGAATACCACGAAAGCAAGAAAAAGAAGTACGCTATTAACTATTAACGTACCTGTCTCTTCCGAAACGAATGAGTACCTCTCAGACGCTCGTCCTACCATCGAATCCTCTTAGTCT
+
/:9:=A?F=CBC;:;CCCCB@@@BB>BBB@CCBD::6;<@AADCCB@AC>A;==B;;;;;*;=BBCCCCBB;;;6;ABBCC<CB>C5<;;.;BC?C;;;BEMBB?B@CC?AAC?ABBACCBBBCCCCCCCCACBAA?BBBBBCBB=@=@998:BBBBCCC@BBBBBA@CC?BBB>?@???8@==9<<<<<,<@=A>??B@A@B<A<BB@@<@<@?BAB=ABA@@AA>A?BCB>BCD>??FAAAB@>>>BBBDBBBBBA@A:::;<@>>>@<@@<;::<@>>>>
@ATNG8:03723:03613
GATGGTAGCGCGACGAGCGTAGACCCAGAAGATCAGGAACTCTAGAAGAATTCAGATTTTTAACACGAGAGTAAACGTAAAAAGAAGGTTTTACAAGACTCACGTTAACAATATTGCAGCAGTACGCACACAATCGAAGCGCAGTAAGGATGGCTAGTGTAACTAGCAAGAATACCACGAAAGCAAGAAAAAGAAGTACGCTATTAACTATTAACGTACCTGTCTCTTCCGAAACGAATGAGTACAGAGAGTACGATATGTCATCGAATCCTCTTAGTCT
+
5<<=9==:::;;;;>A=B;;;99?;09:;5;;;B;<6:?CCCCBBB?@A2839>>99999(9<@?@AABBB?AA;?@;;;;;*;@;=2999&5<>9;;;=6666=8<5;;7;??>B???BCC<;;BBBABBB?AABB>AAAAA???:@<@;;6;B???BBB?BBBCCC>BA?????::9DC8?>=:>?AAA/:;6://///8<>160/..86<6<<???:>>;884?=?8=BB=@@A=:99@@B@AAB??;BB9::;@@@@?>>;::<@>;@;;7;A??>
@ATNG8:03729:03613
GATGGTAGTGCGTGAGAGAGAGACCCAGAAGATCAGGAACTCTAGAAGAATTCAGATTTTTAACACGAGAGTAAACGTAAAAAGAAGGTTTTACAAGACTCACGTTAACAATATTGCAGCAGTACGCACACAATCGAAGCGCAGTAAGGATGGCTAGTGTAACTAGCAAGAATACCACGAAAGCAAGAAAAAAGAAGTACGCTATTAACTATTAACGTACCTGTCTCTTCCGAAACGAATGAGTACATAGATATACGTATAGCTACCATCGAATCCTCTTAGTCT
+
9://,//9<@BB@A@BBCJBBB@@@3;<@7<BAA;;695:<<?ABB>BC8A<>=933333$339::;;======2=794999(:>9=8<<<0<;;6696AABB998:?BB?BBA?C@??@BBBCCCA;:;AA>BCAAABBACA@??:@<@<<5;BAAABAA=AA@B@?<?B?BBB?B;;;>6000*000000%/96:85799>@><><?;<=5;5;>A;;7;@@BB?A=@>AAD>BAA>ABBBCBAAAEBBAA===>>>>>==;;;:>????<@@=;;;;>A888
@ATNG8:03730:03636
GATGGTAGCTCTGCTCTGACTCTCGTACTCATTCGTTTCGGAAGAGACAGGTACGTTAATAGTTAATAGCGTACTTCTTTTTCTTGCTTTCGTGGTATTCTTGCTAGTTACACTAGCCATCCTTACTGCGCTTCGATTGTGTGCGTACTGCTGCAATATTGTTAACGTGAGTCTTGTAAAACCTTCTTTTTACGTTTACTCTCGTGTTAAAATCTGAATTCTTCTAGAGTTCCTGATCTTCTGGCAGACTCTCACACGCTACCATCGAATCCTCTTAGTCT
+
:>?<:BBCDCBBB<<<<;;ABBCBBBA@==00+/99939;7;8<A@A@;;49;;55.57::;<:?@BB@=/////)/9::<+<>:=<==444954955.55499<>6646>=<=;;;7<<@6:6:BBBCBBC@CC@@=ABB@@@AA@>????:;A395;7;:8;7;?>99599<166@@@2>7;599999(:@BBC<BB@?>=9959;?BC6@@>9909=@B?BA@@?=?4:4:;;000*//0)/955<;994444://///399-//5//)//736///9
@ATNG8:03732:03637
GATGGTAGGCGAGAGTGAGACGCAGTACTCATTCGTTTCGGAAGAGACAGGTACGTTAATAGTTAATAGCGTACTTCTTTTTCTTGCTTTCGTGGTATTTTTGCTAGTTACACTAGCCATCCTTACTGCGCTTCGATTGTGTGCTTACTGCTGCAATATTGTTAACGTGAGTCTTGTAAAACCTTCTTTTTACGTTTACTCTCGTGTTAAAAATCTGAATTCTTCTAGAGTTCCTGATCTTCTGGCGCTCTGTCACGTCTGCTACCATCGAATCCTCTTAGTCT
+
95=>:>CCABBBBAB<CCCCCCBBBBCA@@@@>@BBD=CC?B@BCBBCBB?BCCCC<@<@BBC?B?BBBB?@@CC?BBBBC3BB9?>==5=BA@>@@@AAA1?>AABB?BFDA?=A@<AAA8<<<B<><AAA;>>>@7==A>;;;;AAA@@@A<<:<@><>>=A<???AAA@:;57;>??.>4>477555(5==CB9A@@@8=9=//-/<<9)668;;6=6=A;>?>=<>>5;7;?AA@@7;;>====C=;;;?@;<<778;>>><?;;;B=CB6:;B=C@>==
@ATNG8:03738:03631
GATGGTAGACACGTGTGCTCTCTCGTACTCATTCGTTTCGGAAGAGACAGGTACGTTAATAGTTAATAGCGTACTTCTTTTTCTTGCTTTCGTGGTATTCTTGCTAGTTACACTAGCCATCCTTACTGCGCTTCGATTGTGTGCGTACTGCTGCAATATTGTTAACGTGAGTCTTGTAAAACCTTCTTTTTACGTTTACTCTCGTGTTAAAATCTGAATTCTTCTAGAGTTCCTGATCTTCTGGTCTACTACACTGTACTCTACCATCGAATCCTCTTAGTCT
+
@@?<=B:@@>@>@;@;69==@@@BBCBCBEDC>A:::.;A>A?DAAACCC=?ABA@=A?BBBC@C>BBCBAABBB=@CDCD1BA8=888'5;;?<A??8<>379789827=AA>>>D>>>=<@<@ABA???A;@A@A6:8>>99///<><<::=>7;;>=AA<@<@A@@@@@??:>=@DD;C=C:?;;;;,66299(,,,,,,77-/)///)/899A;A=??<?<;=///7;166=88=///=999:@@@@A>>>=?@?A@?<<8=<<<?>>>;>??;?A>>>
@ATNG8:03741:03611
GATGGTAGAGTATCATGTGTATCTCCAGAAGATCAGGAACTCTAGAAGAATTCAGATTTTTAACACGAGAGTAAACGTAAAAGAAGGTTTTACAAGACTCACGTTAACAATATTGCAGCAGTACGCACACAATCGAAGCGCAGTAAGGATGGCTAGTGTAACTAGCAAGAATACCACGAAAGCAAGAAAAAGAAGTACGCTATTAACTATTAACGTACCTGTCTCTTCCGAAACGAATGAGTACTGTATCTATGTGTGCGCTACCATCGAATCCTCTTAGTCT
+
9999)//7555<<=<666;=AABBB?BBF?A@@:<:498?C;<;?G:BC;:9;CCDDDDD5DABA>;;9;;555)445555&5;7<.444&4<<745444399:6:4::48CC778@C:99CBBCCAAA@@<?@??699@?=<=?:<:=00,0;;;0/6B8BBB:::>@?8>?=9=:98<3>@??AAABA2?A:;688;;@@@=A<???A;>8;<;;;4:B;99@=398599,444.444<<;?@=A@?@@000000A??B=B>>B>>>?:::1755/59=94
@ATNG8:03748:03640
GATGGTAGAGTATCATGTGTATCTCCAGAAGATCAGGAACTCTAGAAGAATTCAGATTTTTAACACGAGAGTAAACGTAAAAAGAAGGTTTTACAAGACTCACGTTAACAATATTGCAGCAGTACGCACACAATCGAAGCGCAGTAAGGATGGCTAGTGTAACTAGCAAGAATACCACGAAAGCAAGAAAAAGAAGTACGCTATTAACTATTAACGTACCTGTCTCTTCCGAAACGATGAGTACACATCGTCGTGTCGTGCTACCATCGAATCCTCTTAGTCT
+
@?A@;ABA;:;BBCDCCBBBDCCCC?BBA?BBCCBA?A@CCCCCCB=@B<@;?AB>>@@@1A@CCCBCDEEBBB<AD;::::*;C@C=A@@7@CC=BBBBBAA9979=@A?BBB?BBBBBCCCBCCCDDDDD@C@AA?AABACBBB?C@C????BBBBBBB@BBBAAA?BC@BBB577AB@:@?@:?????.>A>>888>BBAA9<:=AAA7;7;ACBB@CBBBBBB<@>@CD=BBBBBBBBBBCCAB@@@BCCCB@@@BBBBB?BBCCC=AA?AAB@CB>>>
@ATNG8:03749:03615
GATGGTAGTAGTACACTAGTCATACCAGAAGATCAGGAACTCTAGAAGAATTCAGATTTTTAACACGAGAGTAAACGTAAAAAGAAGGTTTTACAAGACTCACGTTAACAATATTGCAGCAGTACGCACACAATCGAAGCGCAGTAAGGATGGCTAGTGTAACTAGCAAGAATACCACGAAAGCAAGAAAAAGAAGTACGCTATTAACTATTAACGTACCTGTCTCTTCCGAAACGAATGAGTACATAGATATACGTATAGCTACCATCGAATCCTCTTAGTCT
+
BC;;8;<AAABBBDD@@BCBCABAA?BAA>AC::;A?A?BBC@@@B?BC?B?@@;;9CCC3C?BBBBCBDC???9?@AA@@@1@A>B:@@@8ACC@BAABDFFCC@C@AA?CBB>BBBABCCCDBBBCCCBB?BBAA>@@AABBBB>B@CCC?CCCCCAAA?BCCAAA>BC@BAB>AABBC<BA=8==<<<.<A<A777@@@AA8;8;?BB<><>ABAA>ACAAACC?B?BCC>CCC?@AAABDCAACCAAAAAA?@@@@?@?@D:?;@@A;??;:::<AA776
@ATNG8:03751:03618
GATGGTAGCTCACGTACGTCACACGTACTCATTCGTTTCGGAAGAGACAGGTACGTTAATAGTTAATAGCGTACTTCTTTTTCTTGCTTTCGTGGTATTCTTGCTAGTTACACTAGCCATCCTTACTGCGCTTCGATTGTGTGCGTACTGCTGCAATATTGTTAACGTGAGTCTTGTAAAACCTTCTTTTTACGTTTACTCTCGTGTTAAAAATCTGAATTCTTCTAGAGTTCCTGATCTTCTGGGATGTGTGCGCAGTGCCTACCATCGAATCCTCTTAGTCT
+
A<@=@BBECCDBBBBFBAACCCCCCCCCCCAA>ACCC>CC?C?CCCCCCC?CCCAA=A?AAAA?A;??AAAAAAA;@@ACC1@@<@BBA;AAAA>ABB>CC<@@ABBB?ACCA@@AA;@@@;A;??>>>?>A;CC>>9>==9;;;>>DCA@<<=B;>>>;@A<A:>>>@@@@AA<?>>>>5=<=996655(6:666*--3---=::=7====.<@@@A<A<@@<@??@>>><@<>>B@@@:==AA:A::6;///66;<???<>>>;>=>>A=AB:>>><?B=>=
@ATNG8:03755:03626
GATGGTAGTATCTGCACACTCTGTCCAGAAGATCAGGAACTCTAGAAGAATTCAGATTTTTAACACGAGAGTAAACGTAAAAAGAAGGTTTTACAAGACTCACGTTAACAATATTGCAGCAGTACGCACACAATCGAAGCGCAGTAAGGATGGCTAGTGTAACTAGCAAGAATACCACGAAAGCAAGAAAAAAGAAGTACGCTATTAACTATTAACGTACCTGTCTCTTCCGAAACGAATGAGTACTGTATCTATGTGTGCGCTACCATCGAATCCTCTTAGTCT
+
====:556<4555559;99<<555<8<===;>>@::69<A@A@979;93-3499977777'7388888;=;333(335<@@@+==8<8<==0<<;299555;;5546:>>;<@B@BBBACCECCCCCCCDDC@@000,0000::>?;@855505><<;@;=9<<==<B>CD?BBB17/9:9)/0/(//////#/3.5559555::794222<:A8>>CBB?BBCCBBC?C=??>9<981877;;<<==877?;;;<?<=;><5229278=7949:577:9=@@AA
@ATNG8:03756:03604
GATGGTAGTGCGTGAGAGAGAGACCCAGAAGATCAGGAACTCTAAGAAGAATTCAGAATTTTTAACACGAGAGTAAACGTAAAAAGAAGGTTTACAAGACTCACGTTAACAATATTGCAGCAGTACGCACACAATCGAAGCGCAGTAAGGATGGCTAGTGTAACTAGCAAGAATACCACGAAAGCAAGAAAAAGAAGTACGCTATTAACTATTAAACGTACCTGTCTCTTCCGAAACGAATGAGTACTATAGACTATCTGAGACTACCATCGAATCCTCTTAGTCT
+
49::;<@BBBBB@===>6;:B@@?B6BBB><ABA@?7>5=8333-3:6:;03,3733,3<==+=8===884BA?>:/7744444$4;7;.55)5995:566<:9;;)/+/957:848??@BBBBACCBA@B@@;@A:;6:?==??78192:9@<@??;B==B9BBBB@@=??;?BB?AA@AA<=;;9999::(8>:A=>>>>?>?5;5:<<<188)8@<;;?BAAA@@>30+000+000*/8<>ABBBBBCBB?;;=BCCCBBBCBB?CBBBC?BB?AAA@BB???
@ATNG8:03756:03619
GATGGTAGAGTACAGTGTAGTAGACCAGAAGATCAGGAACTCTAGAAGAATTCAGATTTTTAACACGAGGTAAACGTAAAAAGAAGGTTTTACAAGACTCACGTTAACAATATTGCAGCAGTACGCACACAATCGAAGCGCAGTAAGGATGGCTAGTGTAACTAGCAAGAATCCACGAAAGCAAGAAAAAGAAGTACGCTATTAACTATTAACGTACCTGTCTCTTCCGAAACGAATGAGTACGTGTGACGTACGTGAGCTACCATCGAATCCTCTTAGTCT
+
====@CBBCCCCBBBCCCECCBBBB@DDD>AA@ACC@D?ABBBBBB>BC?C?BBBBBBBB3B@CBBBBA>999+9?88999(9><@?@@@5AAB=??>>>CC@?;@:===AAB9==@@@@@@>;>A@@@??;;;;=;???A>>;;7;;A>>:>>>>>>AD;===>BB>BB>A@>AAAAA788:<@?>>=+7618;>D>>>=><@<@ABA<A=>?@AA<;;<?>??=D;AAA9@@@<@@@@@AAA@????@CBBBBBBB?BB??;??B?@<@A===><A><>>
@ATNG8:03757:03623
GATGGTAGAGTATCATGTGTATCTCCAGAAGATCAGGAACTCTAGAAGAATTCAGATTTTTAACACGAGAGTAAACGTAAAAAGAAGGTTTTACAAGACTCACGTTAACAATATTGCAGCAGTACGCACACAATCGAAGCGCAGTAAGGATGGCTAGTGTAACTAGCAAGAATACCACGTAAGCAAGAAAAGAAGTTACGCTATTTAACTATTTAACGTACCTGTCTCTTCCGAAACGAATGAGTACTGTATCTATGTGTGCGCTACCATCGAATCCTCTTAGTCT
+
4444.444;?BB@666<::;;;;?B?<9:??@?;>A?<:566@?:;8<<1615<<<<<<<*<:99CDB@96:BB<A@AACCC1CC@C@CDD;B;;4;@;:43;33057;;6933.3887::;=9;9;665<=8:<:;7::<::///)/5;7:7;;;;>===9=?///9)//(/--(/////(--888;;;///355*.2:9:2..'..3...3'.(..55/57/////:7>7;;=4<44.4899<:>?@@@@@AAAAA@@@>88://*/699;4886888<=ACB:
@ATNG8:03765:03647
GATGGTAGTACATGATAGACGACACCAGAAGATCAGGAACTCTAGAAGAATTCAGATTTTTAACACGAGAGTAAACGTAAAAAGAAGGTTTTACAAGACTCACGTTTAACAATATTGCAGCAGAACGCACACAATCGAAGCGCAGTAAGGATGGCTAGTGTAACTAGCAAGAATACCACGAAAGCAAGAAAAAGAAGTACGCTATTAACTATTAACGTACCTGTCTCTTCCGAAACGAATGAGTACTATGTAGAGCTCTATACTACATCGAATCCTCTTAGTCT
+
@:<<:;<?>==C996;=>=CBCAABABBBACCA@@@-0-0==<?DFABB999:CCCCCCC5B@BCCCCCBBBAA:A::9>B>1BB?B@CFH;CBA?ACA@@@?;;;)98=>?C=B8<<==CCCEACABB;;;G?ICCCACBBBBCCC@C@DCD@A@AE;;;A>AAAAAB@::79>A>BBBBC68??9=====+;:6:8>:>BBAA?B=??ABAG?CBAAA?BAAAAAC@C?BBC=BBB9;:ACCB::9AA@ABCDCDCCCCCBAAAAABBB?BB;??B<??@A@
@ATNG8:03767:03648
GATGGTAGTGCGTGAGAGAGAGACCCAGAAGATCAGGAACTCTAGAAGAATTCAGATTTTTAACACGAGAGTAAACGTAAAAAGAAGGTTTTACAAGACTCACGTTAACAATATTGCAGCAGTACGCACACAATCGAAGCGCAGTAAGGATGGCTAGTGTAACTAGCAAGAATACCACGAAAGCAAGAAAAAAGAAGTACGCTATTAACTATTAACGTACCTGTCTCTTCCGAAACGAATGAGTACACACTCTCATATGACACTACCATCGAATCTTCTTAGTCT
+
BBBB>;;BA=B?666@@@CCBBBBD<@@B?@@?@;:.45::<???A=@@5918A@@BDCC+=7<744:;ABCDC=A<;9999'9?5<8=@@2BAC@CCCBB@@?@;??>?:???;;??ABB;::CBBB;;9@<@@AB@CBAB;::B?@;@00-0>==A=??=?>>8988@C@BBB?=;733(3771///000$/:6./.39;:?::>888@@,6.69@?A=A?@@@==8;9;;>88489>8?=BBBBBBBB@@00/::@@???>?A<AB@;;6337/7;1;=A?A
@ATNG8:03723:03683
GATGGTAGAGAGACTGTAGCGCACCCAGAAGATCAGGAACTCTAGAAGAATTCAGATTTTTAACACGAGAGTAAACGTAAAAAGAAGGTTTTACAAGACTCACGTTACAATATTGCAGCAGTACGCACACAATCGAAGCGCAGTAAGGATGGCTAGTGTAACTAGCAAGAATACCACGAGAGCAAGAAAAAGGAGTACGCTATTAACTATTAACGTACCTGTCTCTTCCGAAACGAATGAGTACGAGAGTCAGAGCAGAGCTACCATCGAATCCTCTTAGTCT
+
>AA>@CCBBBCCBCCCCCGCCBCBC=CBB?BDCBAA?B@BBAAABC?CC?C?A@AABCCC3A>BCCCBBBB@@@8>?9:::;*;A>C5;;;-:CC?CBAACDGEC@CAA>ACE=@>CCCBBCCBCCCCBBB?CBAA=BBCCBB@A<@=B9989CCABBBB?BBCAAA@CB?BBB?BBCCAAA;;5;@???/?398==BCAAAFAD?BCBD?B@BB@@?>ABCCBBB?A>ABB=BBB?BACABBDBBB=>CCBC@@@>>=>>?==:=AAA=7660///6;AAAA
@ATNG8:03725:03673
GATGGTAGCGCATATCAGCGCAGCCCAGAAGATCAGGAACTCTAGAAGAATTCAGATTTTTAACACGAGAGTAAACGTAAAAAGAAGGTTTTACAAGACTCACGTTAACAATATTGCAGCAGTACGCACACAATCGAAGCGCAGTAAGGATGGCTAGTGTAACTAGCAAGAATACCCGAAAGCAAGAAAAAGAAGTACGCTATTAACTATTAACGTACCTGTCTCTTCCGAAACGAATGAGTACAGAGAGTACGATATGTCTACCATCGAATCCTCTTAGTCT
+
BCA@<?655;?AAACCCCBBCDEEJ>GCC@BB@A@@6;49@AAC@?<?A=@>@?>@@@@@0@?CCCCCCCBCBC=BBAAAAA2BB@CACEE<ICB@BBBBBBAAA>A?BC@CCC?AA??@@@ACCCCCCBCB@CCCC@BBBBBBBB=B?C::6;BAA@AAD@CBDBBB?BB?::9E=BBE:??B=??EEE3CB?BBBBCC????B?BBBC@B<>>>>>=DAAA<<<<A=BBB7;;:;@@@@??@@@>>>??@@@AAAAAAAA@><>@??>;??4:;>:??;<<
@ATNG8:03726:03688
GATGGTAGCATCATGCATATCTCACCAGAAGATCAGGAACTCTAGAAGAATTCAGATTTTTAACACGAGAGTAAACGTAAAAAGAAGGTTTTACAAGACTCACGTTAACAATATTGCAGCAGTACGCACACAATCGAAGCGCAGTAAGGATGGCTAGTGTAACTAGCAAGAATACCACGAAAAGCAAGAAAAAAGAAGTACGCTATTAACTATTAACGTACCTGTCTCTTCCGAAACGAATGAGTACCTCTCAGACGCTCGTCCTACCATCGAATCCTCTTAGTCT
+
:=;=?CA@@CB?A<69BCDBBBBCB@CB@<AAA@::6;;??AAAAB?BB@C@>>?BBEEE1B?BAA@A??<@@@9AAABBBB0;;6;?BCC;CGGA;;<CBCBBB?B@BB?BBB=@@::;DBCCGEECBBBEACCBA7;;@?@=AA9A<A;;4:A?>@?>A<:::?@@:??=@A>8==8899*99929<=<=<&<;6565677>AA<A;@9<<,/+//0<>9>BAAABFAC79:=6<87278;>ABB?B?????BB>>>BBCF<>>=:===8818D<>>>8;;;;;
@ATNG8:03734:03689
GATGGTAGTATAGAGCTCTACATAGTACTCATTCGTTTCGGAAGAGACAGGTACGTTAATAGTTAATAGCGTACTTCTTTTTCTTGCTTTTCGTGGTATTCTTGCTAGTTACACTAGCCATCCTTACTGCGCTTCGATTGTGTGCGTACTGCTGCAATATTGTTAACGTGAGTCTTGTAAAACCTTCTTTTTACGTTTACTCTCGTGTTAAAAATCTGAATTCTTCTAGAGTTCCTGATCTTCTGGTGTCGTCTATCATGTACTACCATCGAATCCTCTTAGTCT
+
/;996;//6==BBBCC<99;;@?@CCBAAA;;7;AAA<AD?A?B???ACC@CADBB?C?CCBB?B>AACBBBBCB?B=>=>.223=8866&5??A?BAA>9949?===@<>>@?<<<<6<<<8=;>>>>>>AA=@@@A7::B>>>>??AAAA>=<?5:;=:>=:>;;;;A@@@@B=@@@@@5@;>3::::9)9>===7=>>>==<9:::?@@@/@@??B=C<AA=@@@>=>;:><>?@><<9<<@<@;;==9666@==A@@@???B:==B@@<@@:=9;679333
@ATNG8:03737:03684
GATGGTAGTATCTGCACACTCTGTCCAGAAGATCAGGAACTCTAGAAGAATTCAGATTTTTAACACGAGAGTAAACGTAAAAAGAAGGTTTTACAAGACTCACGTTAACAATATTGCAGCAGTACGCACACAATCGAAGCGCAGTAAGGATGGCTAGTGTAACTAGCAAGAATACCACGAAAGCAAGAAAAATAAGTACGCTATTAACTATTAACGTACCTGTCTCTTCCGAAACGAATGAGTACACTCTCATATGACACTACCATCGAATCCTCTTAGTCT
+
4:9:=@BCCCBBBCCCCBCCCCCCC?DCC@BBBA9949=@@ACCAB@BB?B@BBBABDDD3B?BBBBBBBBAAB=>>ADEDD2CC@C?@@@9ACC@CCCCCCDCC?A@CE@CCC>AABBCCCCECCCDBBBC?CBBB?BABBBBBB>C@BBB@ACBBBCBB?BBCA@@?CC?CAB?AA???8???;?BAAA/AB=>;;:??AA=1617<==+/*/<@<<;@CBBBFF>?=@CB>EBA>BCBBBBCDCBAAA>AADD??>>>@@<@AA??;?C;=<><??777
@ATNG8:03737:03695
GATGGTAGGACGAGCGTCTGAGAGGTACTCATTCGTTTCGGAAGATACAGGTACGTTAATAGTTAATAGCGTACTTCTTTTTCTTGCTTTCGTGGTATTCTTGCTAGTTACACTAGCCATCCTTACTGCGCTTCGATTGTGTGCGTACTGCTGCAATATTGTTAACGTGAGTCTTGTAAAACCTTCTTTTTACGTTTACTCTCGTGTTAAAAATCTGAATTCTTCTAGAGTTCCTGATCTTCTGGGTGCGCTACAGTCTCTCTACCATCGAATCCTCTTAGTCT
+
@==>@CBB?CCBBBBBACBCCCCC?CBBCCCD=BACC9CC?C=BCBBBDCACCCCC@C@ECBC?C@BCCCCCCCC@BCCCC5CD?BBCC>CCCC@CAA:AB;?@@CCD@ECCCCCBC?BCC@D=CCCCCBBB?BBBB?CCCCCBBBCCCCC@@@B?CCC?BC?C?AABCBBBBB?BBFFF;F@B>@@@@@0@B@BB=BBBBBBB@@>9>@>@0@BBDC@DACC?BBBBBBA@A@@AABBC?B>A@:AB@@ABBBBCCCBBACCCC@CBBBB>AD@@AA>ACBBB
@ATNG8:03738:03693
GATGGTAGGACGAGCGTCTGAGAGGTACTCATTCGTTTCGGAAGAGACAGGTACGTTAATAGTTAATAGCGTACTTCTTTTTCTTGCTTTCGTGGTATTCTTGCTAGTTACACTAGCCATCCTTACTGCGCTTCGATTGTGTGCGTACTGCTGCAATATTGTTAACGTGAGTCTTGTAAAACCTTCTTTTCACGTTTACTCTCGTGTTAAAAATCTGAATTCTTCTAGAGTTCCTGATCTTCTGGTGAGATATGCATGATGCTACCATCGAATCCTCTTTAGTCT
+
5===8B<@5@:9;<::;:===669@E999DCC@CDDD?BB@B@CDBBBBFGDGCAA?@?CCAA>B>BBBBBBCDIGBBBBB1A@@BBFE=CB;;9<CC>AB8;;9?@@?BCDCCA@A?ABB@C?BBCDBBBD@BBBB?BBBBB;;;BD;;;CCCC@DAB?AC?A>AABCBBBBC?BAACC7A=A><<<<.;AACCC;:;CDDCCCCD@CCCC5DECBB@C@DDAB;;;BAA>A?AABA@@<@;;7<CDCCCDBCCD@AABCBBEE?BBBBB>=>:::::.9@B@A
@ATNG8:03739:03681
GATGGTAGCATCATGCATATCTCACCAGAAATCAGGAACTCTAGAAGAATTCAGATTTTAACACGAGAGTAAACGTAAAAGAAGGTTTTACAAGACTCACGTTAACAATATTGCAGCAGTACGCACACAATCGAAGCGCAGTAAGGATGGCTAGTGTAACTAGCAAGAATACCACGAAAGCAAGAAAAAGAAGTACGCTATTAACTATTAACGTACCTGTCTCTTCCGAAACGAATGAGTACTGCGTCTCACTCTCGCCTACCATCGAATCCTCTTAGTCT
+
;;9:;@:::<@@=666<<=CBBBBB?BBB@4>?;:23-3<;===;<<=:=8===9999+717<=<?773??@8@83299*5:18/858&257277:=8//53(.).8386>8>>==>@AAA==>@FB;;8:>?@==:;:;;;>8=7===4999=;:9@9=>=885:>=;C>?69:655'2675===>=*22-2::<9::=>6<6<887;@8==>>?=@@@AAAA;A<ACD9;;;:=AA?===;;;AAAA@@???A???;??A=AA@>>:<<8888<>A@>>
@ATNG8:03744:03681
GATGGTAGCGCGACGAGCGTAGACCCAGAAGATCAGGAACTCTAGAAGAATTCAGATTTTTAACACGAGAGTAAACGTAAAAAGAAGGTTTTACAAGACTCGCGTTAACAATATTGCAGCAGTACGCACACAATCGAAGCGCAGTAAGGATGGCTAGTGTAACTAGCAAGAATACCACGAAAAGCAAGAAAAAGAAGTACGCTATTAACTATTAACGTACCTGTCTCTTCCGAAACGAATGAGTACAGAGAGTACGATATGTCTACCATCGAATCCTCTTAGTCT
+
@B@<?ACCABBBBBCGCBBDDCCBC=CDC?CCBBAA>@?BBAAAAC?BB>B>@@AAACCC2C?@@A@@ABBBBB;CBBCDDD5CDAD@CBB<BBB?BBBBBBBDC@C@CC?CCC=CABABCEBCCDDBBBBB@CBAA?A@@A@@AB<@=A?@=@D?@?CCC?AAAABA?CC@BBA;>>9:::+:::489888(6>9>===>>BAB<?<?AAA<@<@ABBB?BCBBBBB@C@BA@:@@@;AAABBDBBBCCAAAACBBAAAA>><>A9?>AAA<AA<<=>;AA::;
@ATNG8:03747:03650
GATGGTAGCATCATGCATATCTCACCAGAAGATCAGGAACTCTAGAAGAATTCAGATTTTTAACACGAGAGTAAACGTAAAAAGAAGGTTTTACAAGACTCACGTTAACAATATTGCAGCAGTACGCACACAATCGAAGCGCAGTAAGGATGGCTAGTGTAACTAGCAAGAATACCACGAAAGCAAGAAAAAAGATGTACTCTATTAACTATTAACGTACCTGTCTCTTCCGAAACGAATGAGTACTGCGTCTCACTCTCGCCTACCATCGAATCCTCTTAGTCT
+
A@B??BBDBBBBBBAACB<<C@;;B8<:@666=<CC?B?B==555B>?@>@=@@883;;;):6::=CDBB??>@;?5?;???+@@9=5;;;0;AB=BB;;9;<99868@=8A9:69@A@BDBCCFBBADAAAACBBC?BADDCDAA>B?BBB@B@@@BBBB@BBBBBB?BD?????A@??=5<881889999%8;97@@@@@=886:<A@==3818<<==:;;;>>>?<?<AAE9?;;5;;>;;;D;;;>BBBDCBBBBBBC?AAF=?@BBB?BD?BBB?BBC@?
@ATNG8:03749:03690
GATGGTAGGCACTGCGCACACATCCCAGAAGATCAGGAACTCTAGAAGAATTCAGATTTTTAACACGAGAGTAAACGTAAAAAGAAGGTTTACAAGACTCACGTTAACAATATTGCAGCAGTACGCACACAATCGAAGCGCAGTAAGGATGGCTAGTGTAACTAGCAAGAATACCACGAAAGCAAGAAAAAGAAGTACGCTATTAACTATTAACGTACCTGTCTCTTCCGAAACGAATGAGTACACACTCTCATATGACACTACCATCGAATCCTCTTAGTCT
+
49<=8=>C=99655:==>BCCABAK?CBB@C>==00+08<<@BBCD?;9;;@AA@:9999$76<<>??@ABB@A=@@AAAAA,@A>A5<;09<@<BCC999@?@<@9@@<@AA=@A??ABAEBBB;;;BBA>A@@@9::BBABBB?B@DBB<<;BBCCCC?BBBBBA=AA<:::9==999,779466767)5>;<688===>?:=:=>?A;?;=>ABA?ABBABAA=A?BBC@AAA>:99ABBBBBB>@ABBAA;;?CC>>>BA:>=A@A<?>8=7819@<<>
@ATNG8:03750:03686
GATGGTAGTGTCAGTGCGCGTCGTCCAGAAGATCAGGAACTCTAGAAGAATTCAGATTTTTAACACGAGAGTAAACGTAAAAAGAAGGTTTTACAAGACTCACGTTAACAATATTGCAGCAGTACGCACACAATCGAAGCGCAGTAAGGATGGCTAGTGTAACTAGCAAGAATACCACGAAAGCAAGAAAAAGAAGTACGCTATTAACTATTAACGTACCTGTCTCTTCCGAAACGAATGAGTACGTGTGACGTACGTGAGCTACCATCGAATCCTCTTAGTCT
+
BBBB?CDCBBBCC==BC@CA966<<8=CE?BBBBCB?B@BBBCCCC@AA>A>@??88888(939=>AABBCBBB;879?@@@1BB@D@CCC<CCCACCCCCCC;;;;@CD@CCC=@?B?@@CCCBBBBBC@@<@@@@?BB@AABBB;A=A;;6;BBBABCB?BBCCBB?BB?@AA;??@@@8AAA>>DDDC/AA=@;;;A=99:+/+/;<<5:59>BBC@@@@CBAA=@;?==9@@@=AAAB???A???ABABBBCCBBBCCB@@=A???B?CC??;;;>AA@@
@ATNG8:03753:03670
GATGGTAGTATATCGCGTCGCTATCCAGAAGATCAGGAACTCTAGAAGAATTCAGATTTTTAACACGAGAGTAAACGTAAAAAGAAGGTTTTACAAGACTCACGTTAACAATATTGCAGCAGTACGCACACAATCGAAGCGCAGTAAGGATGGCTAGTGTAACTAGCAGGAATACCACGAAAGCAAGAAAAAAGAAGTACGCTATTAACTATTAACGTACCTGTCTCTTCCGAAACGAATGAGTACACATCGTCGTGTCGTGCTACCATCGAATCCTCTTAGTCT
+
@<=><@?C@A@C@CCCCGFDDABBC@A@@?@@ACBB@DACDCCCBB@BD@D@CDDCCDDD3A?BBCBBBBAABE>BB@@@??,?@<@;BBB<CGGGFDCCCCC;;6<@AA>AAA=@@BBCBBCGEBBBCEBB?BCCC?CABCBBBB?A?B@@=@BBBCCCD?CCCBBBC?B>???4::@@@9><<8988888%/;38///99>?@<>;>@AA8;7;EECC@CABABCB?B?BBB=ACC<???BBBBBCBEDE@CBCBBAABAAACC?CBBBB@BB?BBB?ABA::
@ATNG8:03756:03661
GATGGTAGCTCGCTGATGATATCTCCAGAAGATCAGGAACTCTAGAAGAATTCAGATTTTTAACACGAGAGTAAACGTAAAAAGAAGGTTTTACAAGACTCACGTTAACAATATTGCAGCAGTACGCACACAATCGAAGCGCAGTAAGGATGGCTAGTGTAACTAGCAAGAATACCACGAAAGCAAGAAAAAGAAGTACTCTATTAACTATTAACGTACCTGTCTCTTCCGAAACGAATGAGTACTACTCTCAGAGACACACTACCATCGAATCCTCTTAGTCT
+
==<<>ACDCCCCCCCCBBFCCCCBA?AFD@DDDDBB@B@CCBBCCC?CD?B?BBA@?@@@2A@CCCDBBBBBA?8>?;;;;;*;@=>49::*9AE=>BBCCCB:;8;?BB?BFC?BBBCCBBCFCCCCDBBA=AA@?;@A@@ACAA=A?B@@>@CCCBBBC@BBBBBB?BF?AAA>@@@@>8===999:::.6A9?===@@ABC=A;@AAB<A<AA<==<@>>>???;A::::3;>>;@@@@@?@ADBB>>>@@@@@DD>??>>><AAAAA<AA<:;;<?@AAA
@ATNG8:03762:03688
GATGGTAGGCGACATACATACGCGCCAGAAGATCAGGAACTCTAGAAGAATTCAGATTTTTAACACGAGAGTAAACGTAAAAAGAAGGTTTTACAAGACTCACGTTAACAATATTGCAGCAGTACGCACACAATCGAAGCGCAGTAAGGATGGCTAGTGTAACTAGCAAGAATACCACGAAAAGCAAGAAAAAGAAGTACGCTATTAACTATTAACGTACCTGTCTCTTCCGAAACGAATGAGTACCTCTCAGACGCTCGTCCTACCATCGAATCCTCTTAGTCT
+
?=><?BBB?B?@@CCCDCCDBBBBB?CCC?CCCDBB?B?BBCCCAA>AA?A>BBCCCCCC1C?CCCBCCCCCCC>CDBBBBB2BB=C4:::6;BC@A@ABCCCCC?C?CA>AAB>AAAABCCCCCCDDEDA@<@@@@<AABABA@@<A>BBA?BCCCCCCA@CCBAAA=AA=AAA:>>9999*999299999(9@<A899CBBBF6857=>>5;7;?BBC@BBBA@AA=A=ABA<B::8:BCCBAA?CCC@@@BBBBCBB@B:=>?9?A@@@;AA:::::==:::
@ATNG8:03767:03674
GATGGTAGCGCACACATAGATACAGTACTCATTCGTTTCGGAAGAGACAGGTACGTTAATAGTTAATAGCGTACTTTTTTTCTTGCTTTCGTGGTATTCTTGCTAGTTACACTAGCCATCCTTACTGCGCTTCGATTGTGTGCGTACTGCTGCAATATTGTTAACGTGAGTCTTGTAAAACCTTCTTTTTACGTTTACTCTCGTGTTAAAAATCTGAATTCTTCTAGAGTTCCTGATCTTCTGGATAGCGACGCGATATACTACCATCGAATCCTCTTAGTCT
+
CCC>@DB@@@CCCCBBDCCCCCAAACCEGCBB?ABBB<BC=@?BDCDDCC@CCBBB?B@CCCC=@>ACDABAB;:::999#;B@AACD=B@CC?CBB?AA<989A??<?BBABBBC?BA<6<8<<<>@<<<:?A@@9=<?><<>??@DAA787>:788;;;6;=B>>>@@?>>;===BB6A=A<?????/?=;==0669///=99?<????/?;;;@=C=??;?@AA>==<?7;;==;:5;::5;BA@@@@;;;@A@@>=::;:5;??@B<AB;@@A<@@@>>
@ATNG8:03767:03683
GATGGTAGTGTCATATGAGAGTGTGTACTCATTCGTTTCGGAAGAGACAGGTACGTTAATAGTTAATAGCGTACTTCTTTTTCTTGCTTTCGTGGTATTCTTGCTAGTTACACTAGCCATCCTTACTGCGCTTCGATTGTGTGCGTACTGCTGCAATATTGTTAACGTGAGTCTTGTAAAACCTTCTTTTTACGTTTACTCTCGTGTTAAAAATCTGAATTCTTCTAGAGTTCCTGATCTTCTGGGTCTCTCTCTCACGCACTACCATCGAATCCTCTTAGTCT
+
A;?;@@>DGECCCECCCCDCCCCCCCBBBB9989BBB=BB?B@DDDCCCC@CBBCC?C?CDDD=B?BDDDDCC??:@>=>?0@C@CBCD>ABBC@CCC=BB7;:ABBC@BCCCCDCC@CCC?C?BCDEBAAC@CDDD?CBCCCCCCCBBAB@@?E@CBB@BB@C?ABCBBBCBB8;;@A@3A=A=ABGFD2DB;;;6;ACABBAABBAGEEE5CAAAGAIACC@BBBCCCC?B@CCCCCC?B@@@;@ABBCBBBCBB:::BA@@C@CCCCD@BB@:;;@DCB??
@ATNG8:03768:03686
GATGGTAGCGCATATCAGCGCAGCCCAGAAGATCAGGACTCTAGAAGAATTCAGATTTTTAACACGAGAGTAAACGTAAAAAGAAGGTTTTACAAGACTCACGTTAACAATATTGCAGCAGTACGCACACAATCGAAGCGCAGTAAGGATGGCTAGTGTAACTAGCAAGAATACCACGAAAGCAAGAAAAAGAAGTACGCTATTAACTATTAACGTACCTGTCTCTTCCGAAACGAATGAGTACGTGTGCGACGTGTCTCCTACCATCGAATCCTCTTAGTCT
+
=CA>?CBBBBCCCCCCBBCCCCCCC?CBA@BBBCCE@BBBBBBCB>BB?B?BBBBCCCC5C@BBCCCCDDBBB=BCCCDDD1BB@C=AAB;BCDABBBBCCBBB@C@CC@C@@>@BBBBCCCBBBCBBBCDAEBBB?BA@@BBAA>BAC::;;DBBBCCC@AAABBB?AA>BCC:??898*:==9:::::(9A;D99:BBBAB;>:>?BC<?;?@CAB>ABAAABB?B?C@@9@:;5:AAACCDABA>?????DDCCCBB?>BB@B@@AA<AA=678;?@:<;
@ATNG8:03723:03747
GATGGTATGTCATATGAGAGTGTGTACTCATTCGTTTCGGAAGAGACAGGTACGTTAATAGTTAATAGCGTACTTCTTTTTCTTGCTTTCGTGGTATTCTTGCTAGTTACACTAGCCATCCTTACTGCGCTTCGATTGTGTGCGTACTGCTGCAATATTGTTAACGTGAGTCTTGTAAAACCTTCTTTTTTACGTTTACTCTCGTGTTAAAAATCTGAATTCTTCTAGAGTTCCTGATCTTCTGGTAGAGCGTGCATATATCTACCATCGAATCCTCTTAGTCT
+
AC@=<@@@@BCCEDCBBBDCBB@@CCCCB??;>>>@:@B?B?BBCCECG@CCBBC?C@DDBB?B?CCCCCBCAB:99999):B<@ACC=CB@@=@BC?CC@AAAEDCACCEECCBB@CCC?D?CCBCBCCC@CCCC@CABACCBBCCCBBBBBF@CCC@A@>@?AABAAABCC@CCDCC6C@B<>>>>>>'@ABBC>CBCBBBABBEADDDC5CBBBF@C@CD?BBBBCBB?B?CBBBCB>A?@>@CCCCCCCBCAAADCBBBBB?BBBAA@CC@BBB@BBBBB
@ATNG8:03723:03748
GATGGTAGTGTCAGTGCGCGTCGTCCAGAAGATCAGGAACTCTAGAAGAATTCAGATTTTTAACACGAGAGTAAACGTAAAAAGAAGGTTTTACAAGACTCACGTTAACAATATTGCAGCAGTACGCACACAATCGAAGCGCAGTAAGGATGGCTAGTGTAACTAGCAAGAATACCACTAAAGCAAGAAAAAGAAGTACGCTATTAACTATTAACGTACCTGTCTCTTCCGAAACGAATGAGTACATAGATATACGTATAGCTACCATCGAATCCTCTTAGTCT
+
4<9:;@CBABA?;;;;>@BABA@AA<9;:=@@;;:B;?69:?889949:8?78;;87777$73=>BBB@A>778)9<>=>>>099499?@@9ABBBAA@BCCCCC@C@CC?BCF=??BBBBDCCBCBBBCCC@CCCC?BCBB?@@A=@=@@@>@CCCCCBB?AAABBA?BB;?>B<??BCF>DAB===<<<.===;898?BBAA<A<>>>A=A<ABCBB@AAAABAC=A=@BB>BBC?CCCCBBAAACB@@AA@??AABBCCB;<7;????=?@<@@B=A@888
@ATNG8:03727:03733
GATGGTAGGCACTGCGCACACATCCCAGAAGATCAGGAACTCTAGAAGAATTCAGATTTTTAACACGAGAGTAAACGTAAAAAGAAGGTTTTACAAGACTCACGTTAACAATATTGCAGCAGTACGCACACAATCGAAGCGCAGTAAGGATGGCTAGTGTAACTAGCAAGAATACCACGAAAGCTAGAAAAAGAAGTACGCTATTAACTATTAACGTACCTGTCTCTTCCGAAACGAATGAGTACACATCGTCGTGTCGTGCTACCATCGAATCCTCTTAGTCT
+
;=::>@BB?BCBBCCCCDDBBBCDD>CCC?BCCCBC@B@CCCBBBB@CD?C@CB@=>==;.><?ABBB@AA998)8=9;;;;':@<@299:&5A>9<@;AFCCBD@A>AB?BBB?BBBBCCCCDDBBBCCCC?BBBC?AAABBAAC:?;?996:CBBBDAB@BBBAA@@BC@BBB>AAAA@<AA>>:;:::*8808=>>@@BBC@C@CBBB?B???@BB?ABAABBC?B?BBB=BBB>AACCBBAAAABBA?ABBBB???BBDDC=@@BBC?CC?AAA?CABAB
@ATNG8:03737:03702
GATGGTAGTATATCGCGTCGCTATCCAGAAGATCAGGAACTCTAGAAGAATTCAGATTTTTAACACGAGAGTAAACGTAAAAAGAAGGTTTTACAAGACTCACGTTAACAATATTGCAGCAGTACGCACACAATCGAAGCGCAGTAAGGATGGCTAGTATAACTAGCAAGAATACCACGAAAGCAAGAAAAAGAAGTACGCTATTAACTATTAACGTACCTGTCTCTTCCGAAACGAATGAGTACTACTCTCAGAGACACACTACCATCGAATCCTCTTAGTCT
+
?=A>@CCECC@CACCGCCCCBDCBB?CCCAEDC@@A<A?ABBCCBB@CC=@=@@@@@FFD3B?BCCCCCCCBBC=@?@@@@@0>B=B4;:;.<CC?AAADCCD;;7;=@@=@@A>AAACDCCCDDDBBBC??<??@?????@BB@?<@@B;;8:CA@ACAB??A?AAA@AA>ABB<A@BBC8??@;=???@/@A=A@=>>@??=0616;9;+/)/:<<<@CBAAAA@:=8999+77827BBCBAABDDCCCBBBB=>A@@;;;@@9==>>>:;;5;;;9>AAAA
@ATNG8:03739:03739
GATGGTAGCTCTCTCTGACTCTCGTACTCATCGTTTCGGAAGAGACAGGTACGTTAATAGTTAATAGCGTACTTCTTTTTCTTGCTTTCGTGGTATTCTTGCTAGTTACACTAGCCATCCTTACTGCGCTTCGATTGTGTGCGTACTGCTGCAATATTGTTAACGTGAGTCTTGTAAAACCTTCTTTTTACGTTTACTCTCGTGTTAAAAATCTGAATTCTTCTAGATTCCTGATCTTCTGGTATACACACTCGCTCGCTACCATCGAATCCTCTTAGTCT
+
49995;BCCBCBDECCBBCFIDBBBBBEDDC@@@@;@B?B@BCBCDCC@BB@A?598:ACC@CABBBABBBBB?BCCCC1??<A???8:A@@=????AA?BBBBBB?BB??AAAA<???=A;???C;;<@<@@@@=?@?@@@<;<AABA>>>@=898<>><A7;;@BE==>><;;;DD5@<@======+=>;;:6;???AA>:::=ABAA/C===C;><>A<@???>>:>7;;A@AA;@@D<@@@AAAA@@>AAAA===@?A;>>@?9387576606::89
@ATNG8:03741:03722
GATGGTAGTGTCATATGAGAGTGTGTACTCATTCGTTTCGGAAGAGACAGGTACGTTAATAGTTAATAGCGTACTTCTTTTTCTTGCTTTCGTGGTATTCTTGCTAGTTACACTAGCCATCCTTACTGCGCTTCGATTGTGTGCGTACTGCTGCAATATTGTTAACGTGAGTCTTGTAAAACCTTCTTTTTTACGTTTACTCTCGTGTTAAAAATCTGAATTCTTCTAGAGTTCCTGATCTTCTGGGTGTATCAGCGAGTATCTACCATCGAATCCTCTTAGTCT
+
BCB>?BDCCBBBBBDDCCDDBCBBBCCCBBBB@CBBB<BEAD?BBBDGCC@BBCCD?C>BBCC@C@CCCCBBBCC<A?CCC1CC<AABD>BBA@=@CB>BC9<;CFED@CCFBCBCC@CBD?C?CCBAAAAC?C@@@@DCCBCCCCCCCCCBBBB@CBB?BB?B@BBBBBCCCC?AACCC9C>@;999999%:BBDC=CBCBCCBCCCACDEF3FBBCC@CBCC?CCCBBBD?C?CCBBCD?B?@@<@@@AIFCCCCCCCCCCCCC@CCCBC?AA>@AA?CBB?>
@ATNG8:03741:03737
GATGGTAGACACGTGTGCTCTCTCGTACTCATTCGTTTCGGAAGAGACAGGTACGTTAATAGTTAATAGCGTACTTCTTTTTCTTGCTTTCGTGGTATTCTTGCTAGTTACACTAGCCATCCTTACTGCGCTTCGATTGTGTGCGTACTGCTGCAATATTGTTAACGTGAGTCTTGTAAAACCTTCTTTTTACGTTTACTCTCGTGTTAAAAATCTGAATTCTTCTAGAGTTCCTGATCTTCTGGGTGTATCAGCGAGTATCTACCATCGAATCCTCTTAGTCT
+
ABCE?BBBDEC@A@C;69==>;>:=?999@@@:@CDF>CB?C@CCAAAAA<??CAB@B?BBBC=A>ABABBBA@A@BCBBB3BB@C==>8=BBD?A9:38<277338539>>=?@@B>;;;<C=CCDAAA@@=BBAA9=>A===>>>=EAA;;<B;===8=B7;8;A>>>@@@B8;;;>>/>1819;=>=/>?==>6=?>;;;==?@=BBBB/B?@?@7;8;D=@@?A<<==A=@?@@@@<>>@@9@@@AAAA>?>?><>>9<<>8==?@@<@A;@@A<>>>@@
@ATNG8:03742:03704
GATGGTAGGCGCATACATACGCGCCAGAAGATCAGGAACTCTAGAAGAATTCAGATTTTTAACAACGAGAGTAAACGTAAAAAGAAGGTTTTACAAGACTCACGTTAACAATATTGCAGCAGTACGCACACAATCGAAGCGCAGTAAGGATGGCTAGTGTAACTAGCAAGAATACCACGAAAGCAAGAAAAAGAAGTACGCTATTAACTATTAACGTACCTGTCTCTTCCGAAACGAATGAGTACTATGTAGTACGCTCTATACTACCATCGAATCCTCTTAGTCT
+
::779=9=6:<<566;;><556<:5:55.559:995:9<<<<;;;744258<=@>?@?>$5.55.5;:9;555>5<<=>>==+661615<<0;;<8=<<=<@;;;:B?BC<??=388979><>;969AA@AC?@AAA899@AAABA;=9=00*0<00089<)0/866;-33533328///;26//(/8888'660793336667376;:::6::8=B@>:0///8::6<:==>==@@>@888>;<;;9:99/////8999?:988//(/577949967552255<<
@ATNG8:03744:03706
GATGGTAGTGTCATATGAGAGTGTGTATCATTCGTTTCGGAAGAGACAGGTACGTTAATAGTTAATAGCGTACTTCTTTTTCTTGCTTTCGTGGTATTCTTGCTAGTTACACTAGCCATCCTTACTGCGCTTCGATTGTGTGCGTACTGCTGCAATATTGTTAACGTGAGTCTTGTAAAACCTTCTTTTTACGTTTACTCTCGTGTTAAAAATCTGAATTCTTCTAGAGTTCCTGATCTTCTGGAGATATCATCAGCGAGCTACCATCGAATCCTCTTGTCT
+
BA@=9=<A==A@C@>?><ABBABBBBBCB;;:<BDC?CE>A?ACDCCCCADCCBB>B>AB;;5;294<A@BBCB?BBCCC3CC>A@@@;@CAB?CBB=BC::;BC@@?BCCCICCC?BBI@BABD;;;BCCAECCC>@ADCBBBA@@A@@@BBB@DA@>@B?B?BCDCCBBAB<?;;;;-;4;4:::::':?@@@699AAB>@@::4:===,>>?@C@CACCADDCCCCDAD@AA@@AB:<;HGKKBABCCDDCCCCEIC;;;C?BBBBC=@@?;::?BCCB
@ATNG8:03747:03724
GATGGTAGCATCATGCATATCTCACCAGAAGATCAGGAACTCTAGAAGAATTCAGATTTTTAACACGAGAGTAAACGTAAAAAGAAGGTTTTACAAGACTCACGTTAACAATATTGCAGCAGTACGCACACAATCGAAGCGCAGTAAGGATGGCTAGTGTAACTAGCAAGAATACCACGAAAGCAAGAAAAAGAAGTACGCTATTAACTATTAACGTACCTGTCTCTTCCGAAACGAATGAGTACGATGAGAGAGCTCTCTCTACCATCGAATCCTCTTAGTCT
+
@:@@<@BBBBBCCCCCCCCCCCD@@>ACC@BBB@9:9;?BBCBBBC?BB>B@BBBBBBBB+=;>CBBEBAACDD>B?AACCB5CC?B<@@@9ACD@CCCCCCCCC@B@BB>B@@>@BCCCDCCCCCCCCCCC?C@@A@C????>>?=A?BBB?BBCCCBBB?CBBBBC?BB=8776;=;;;3=9939AAAA3B@<@>==>?>@=1617:::,/,/<AAA@CBBABBB>?<?A@;AAA>BBBCBBBBB999AAA@>>?=<<>?888<A;;;>5;;:;;;:>>?@@
@ATNG8:03747:03732
GATGGTAGGCACTGCGCACACATCCCAGAAGATCAGGAACTCTAGAAGAATTCAGATTTTTAACACGAGAGTTAAACGTAAAAAGAAGGTTTTACAAGACTCACGTTAACAATATTGCAGCAGTACGCACACAATCGAAGCGCAGTAAAGGATGGCTAGTGTAAACTAGCAAGAATACCACGAAAAGCAAGAAAAAAGAAGTACGCTATTAACTATTAACGTACCTGTCTCTTCCGAAACGAATGAGTACACACTCTCATATGACACTACCATCGAATCCTCTTAGTCT
+
////)/7769::9;:=566<666<?6==>75555554;6;<<ABAA=90*0+00//////$/4:<=:;:=<9+00*000/<<<*<<)/)555&5994;=;>;=<<<:<9?@=???8484399<@@@@BB@@@C@CCCH<::@=@9989)9<@9965?9333///(///6664:9,333,333333&355.225252#28455599888=7=5898;8=78:@@@<::9??AB@B>AAB;@AA>ACBABBBA@?;;:@@@AA>===<@?;<48??@C@BC<=887=<<8B
@ATNG8:03753:03716
GATGGTAGATACTCGCTGATACACCCAGAAGATCAGGAACTCTAGAAGAATTCAGATTTTTAACACGAGAGTAAACGTAAAAAGAAGGTTTTACAAGACTCACGTTAACAATATTGCAGCAGTACGCACACAATCGAAGCGCAGTAAGGATGGCTAGTGTAACTAGCAAGAATACCACGAAAGCAAGAAAAAGAAGTACGCTATTAACTATTAACGTACCTGTCTCTTCCGAAACGAATGAGTACTACTCTCAGAGACACACTACCATCGAATCCTCTTAGTCT
+
:;<<=@A@ABBBB@<A?CBEDBBBB<ABB@BCDDBA?A?B@AAAAA>BB?B?BBAAAAAA2A?BDCAAABBBBB<A>;;;;;.;A>C5;;;6<FF?AAACCCCBB@C@BB?BBB9;:BBBBBDCBBCCCBBB@CCBB?A999ABAA>A?B@@=@CAABBCC@BBBBBA@CC@>>?<>>@@@;???<@====.=C==;;;?BAAA<>:>?;;6;=@=BAC@@@@AAAA<@=???9@AA=ACBCBBBBAAABBCCC??;?;;;CAAA<AAA??;8918=<4:??99
@ATNG8:03755:03715
GATGGTAGCATCATGCATATCTCACCAGAAGATCAGGAACTCTAGAAGAATTCAGATTTTTAACACGAGAGTAAACGTAAAAAGAAGGTTTTACAAGACTCACGTTAACAATATTGCAGCAGTACGCACACAATCGAAGCGCAGTAAGGATGGCTAGTGTAACTAGCAAGAATACCACGAAAGCAAGAAAAAGAAGTACGCTATTAACTATTAACGTACCTGTCTCTTCCGAAACGAATGAGTACGTGTGCGACGTGTCTCCTACCATCGAATCCTCTTAGTCT
+
=BBA@BEAB=BCDCAAABA;;6=>?7;??=B@@AAB:B>;@BBCAA;:9.728?:B@AAC2C?DC=><@933:913349999'9<8<8<>>0;?<8<@>B;??AB>B?BC@CCC?@@?@@@=00/99::?==:=<<B?C??>><9920+000+0<::<?@A<@A????9>A?9::3:0000*000)/0/0/'/3(2266::99>:>:<=>A<@<@ACCC@CA@@@?A<>,000,000+00/;==>>;8737377755597;77996?A6//.550/..3985;;
@ATNG8:03757:03744
GATGGTAGTATATCGCGTCGCTATCCAGAAGATCAGGAACTCTAGAAGAATTCAGATTTTTAACACGAGAGTAAACGTAAAAAGAAGGTTTTACAAGACTCACGTTAACAATATTGCAGCAGTACGCACACAATCGAAGCGCAGTAAGGATGGCTAGTGTAACTAGCAAGAATACCACGAAAGCAAGAAAAAGAAGTACGCTATTAACTATTAACGTACCTGTCTCTTCCGAAACGAATGAGTACGAGAGAGCACACGTGTCTACCATCGAATCCTCTTAGTCT
+
BBCG@CCCBBCCCCCCCCCCCCCCC?BBB?BCCBBB?C>BBCCCCC?CC@C@??@CCCCC3B@BCC?@@CCCBA<ABBCDDD5BA=B5;::.;CC@CBCCCCBBB>A@DD?BBB<A@BBCCCEDDDDCCCCC?CB@@>????>>?B>B?B@@>@CCCBCCC?CCBBBB@BB>@@@399999+9>>;89888+8A;A888BBA??<?;>>AA7:7:?A@@>@AAAABB@D?BBB>BBB@BBBCCCEABAA@@@BBB@==AA>>=A?;A:::@;??<?AA<??=>=
@ATNG8:03758:03719
GATGGTAGCGCGACGAGCGTAGACCCAGAAGATCAGGAACTCTAGAATAATTCAGATTTTTAACACGAGAGTAAACGTAAAAAGAAGGTTTTACAAGACTCACGTTAACAATATTGCAGCAGTACGCACACAATCGAAGCGCAGTAAGGATGGCTAGTGTAACTAGCAAGAATACCACGAAAGCAAGAAAAAGAAGTACGCTATTAACTATTAACGTACCTGTCTCTTCCGAAACGAATGAGTACGATGAGAGAGCTCTCTCTACCATCGAATCCTCTTAGTCT
+
::=>;CCBBBABBAAACCCCCACBE>BBB@CE@AAC@B?BCDDDBB?BB?A?BBBBBBBB2@>ABAAACCCBBB>>>@DEDD5AA?A?CCC=IEC@CBAADDCCC@C@BB@BCC?BBBBCCCCCCDDDBBCB?A?@?;@@@@BBBC?C@DBB?BCAAAAAC?CCCAA@@CC@999<??CCC:A9938::;;.;@;?;;;@@?>>5;7;>>A5;7;>CBC@BBBBABB;?;???8?CC@???ABBCBCCBBA>>>?BC>>>>??AA<>>>BB=>>;>??=AA@??
@ATNG8:03758:03725
GATGGTAGCGCACACATAGATACAGTACTCATTCGTTTCGGAAGAGACAGGTACGTTAATAGTTAATAGCGTACTTCTTTTTCTTGCTTTCGTGGTATTCTTGCTAGTTACACTAGCCATCCTTACTGCGCTTCGATTGTGTGCGTACTGCTGCAATATTGTTAACGTGAGTCTTGTAAAACCTTCTTTTTACGTTTACTCTCGTGTTAAAAATCTGAATTCTTCTAGAGTTCCTGATCTTCTGGAGATACACATGATACTCTACCATCGAATCCTCTTAGTCT
+
89457;?@AA@AACEDDDCCCCBBBBBBBBBB?A99:6;A>B@CDCCCBC@CCCCC?D?BC;;8;?DABCA@A;;:;CHDD3CC?BBBB>BABB@BCC@CD?;:;BBDAHCCCCCCC@CBB?B?AAACCCCC@CCCC>AABAAABFCCCBBA@@A?;;;?CC?CAC@A@A@@;;5;;;>@3@4;6:@AAB0@?;::.9>>AAA>>00+0000*0009@=@=AB@CDDBBBC?B?BAABBB?BCCACGGCCBBBB@@@CCCCCBBB?BAAAB?BB?999=@C@@@
@ATNG8:03759:03719
GATGGTAGGCGAGAGTGAGACGCAGTACTCATTCGTTTCGGAAGAGACAGGTACGTTAATAGTTAATAGCGTACTTCTTTTTCTTGCTTTCGTGGTATTCTTGCTAGTTACACTAGCCATCCTTACTGCGCTTCGATTGTGTGCGTACTGCTGCAATATTGTTAACGTGAGTCTTGTAAGACCTTCTTTTTACGTTTACTCTCGTGTTAAAAATCTGAATTCTTCTAGAGTTCCTGATCTTCTGGGTGCGCTACAGTCTCTCTACCATCGAATCCTCTTAGTCT
+
::=>@CCC?CBBC@@BBBCCAA@CCCCCCCBB?BCCC=AA=B@CBCBC@@>@CBBB@B?BBBC?D>AABBBBBA@=?>>?=.=@;A;770;AA@<>?A>AA599ABAA>B@A@@AAA:>>?;A;;;;@>>>>:>>??7;;>>>;>;>AAAA:;:A=:;;<AA<@:<<ACADA::7;@B>DAA=A8<<;<;+88666066<///;:9908888(6==?@;@<@@:==??@@@<@;>??>>?:><<D9@@676@@@@@@@@@@C>>><@A@@@66669660699:C
@ATNG8:03759:03738
GATGGTAGCTCTGCTCTGACTCTCGTACTCATTTCGTTTCGGAAGAGACAGGTACGTTAATAGTTAATAGCGTACTTCTTTTTCTTGCTTTCGTGGTATTCTTGCTAGTTACACTAGCCATCCTTACTGCGCTTCGATTGTGTGCGTACTGCTGCAATATTGTTAACGTGAGTCTTGTAAAACCTTCTTTTTACGTTTACTCTCGTGTTAAAAATCTGAATTCTTCTAGAGTTCCTGATCTTCTGGGTGCGCTACAGTCTCTCTACCATCGAATCCTCTTAGTCT
+
BCBB?CCCA@;@BABBCCCCABABBBEHCC;;:6;BAA=BC@D?DCDCCCD@CCBBB@CACBBB<A>ACCCC;;;C=@@BBB0AA=AACC>BBCB>BBB?BA8;;BCDI@CCBBBCCD?BBC?C@CC@@@BCD?CCCC<ABECCABACBBBBBBBC?CCC?CC?B?BABBBCCCC>BBBBA7B<A<ABCCC5CCCCC>BAA;;<B;;;<@?@@0@BDAA?AAGG@@AA@@@C@C?AAACBB=@@BB>BCCCCCCCBCCCBBBCBCC@CBBCB@BC@BBB?BBB??
@ATNG8:03760:03701
GATGGTAGCGCATATCAGCGCAGCCCAGAAGATCAGGAACTCTAGAAGAATTCAGATTTTAACACGAGAGTAAACGTAAAAAGAAGGTTTTACAAGACTCACGTTAACAATATTGCAGCAGTACGCACACAATCGAAGCGCAGTAAGGATGGCTAGTGTAACTAGCAAGAATACCACGAAAGCAAGAAAAAGAAGTACGCTATTAACTATTTAACGTACCTGTCCCCTTCCGAAACGAATGAGTACGAGAGTCAGAGCAGAGCTACCATCGAATCCTCTTAGTCT
+
8<457;?@@CCCAABGCCCCCCAAA>ACCIBBBBCB8;:;BBBCCC@BB?B?CAB@?@@8@?CGDBCCCDBAA:@A>@@@@1@B@C@CCC<CCFACBBBCCCCC@C?CC?BBB>BBBBACCCCBBBBBBEE?DDDD?BBBCBAAB?@>B?@<@CCCCCBB?BCCBBB?BB?BBB?@@888*9>?;>@@@@2AB?BAAABBB;:8;:==787*88==B;;5;A;;;;.;2929=>:?BB?BBAABCCCAAABCCBB@A@BB@??@8878CBBB>BB>@><6;@?99
@ATNG8:03726:03760
GATGGTAGCTATACGTATATCTATGTACTCATTCGTTTCGGAAGAGACAGGTACGTTAATAGTTAATAGCGTACTTCTTTTTCTTAGCTTTCGTGGTATTCTTGCTAGTTACACTAGCCATCCTTACTGCGCTTCGATTGTGTGCGTACTGCTGCAATATTGTTAACGTGAGTCTTGTAAAACCTTCTTTTTACGTTTAACTCTCGTGTTAAAATCTGAATTCTTCTAGAGTTCCTGATACTTCTGGGTCTCTCTCTCACGCACTACCATCGAATCCTCTTAGTCT
+
99;=<@BA@@;BBAA<CCCCCCBCCEBBBCAA=@BBB>DD@D?BCCEEBB@BC@@??B?BBBF@C>AABCBCBBB=::;;;+:?0//9992:<::6:;;6=B999;?37.38;778AA<@@@<B=B>>>>>>@;??AA<ACBB@???@@B====;;186><@B=D<==:///;880579;;-97<063666(,,999(,(,,,,,585728>>.>877;1719:19>?>AAA=A<@==///61639942,,*****66799:;;9990...33.3;7@@C;@@>>=
@ATNG8:03728:03758
GATGGTAGAGAGAGCTCTCTCATCGTACTCATTCGTTTCGGAAGAGACAGGTACGTTAATAGTTAATAGCGTACTTCTTTTTCTTGCTTTCGTGGTATTCTTGCTAGTTACACTAGCCATCCTTACTGCGCTTCGATTGTGTGCGTACTGCTGCAATATTGTTAACGTGAGTCTTGTAAAACCTTCTTTTTACGTTTACTCTCGTGTTAAAAATCTGAATTCTTCTAGAGTTCCTGATCTTCTGGCGCGTATGTATGTCGCCTTACCATCGAATCCTCTTAGTCT
+
;<:<=A@@ABBBBBB966>BBCC;9:AAACCC@CCBB=BA=A?BBDCBBB>@@CCC@E@BBBB?A?BBBCBAAAA@AA@@@1AA;>865)2;;=8BBB>BB;??AAAB?B@@=====8<??:?<?@@?=><>9>A>>:>>AAA>>>AAA??????:;;;<?B=A=AAAAAAABB;??@@A5@=A7:6@@@,><<;>-//:::==@AA;>>@@,>///=6;6>A<?@??AAA=C=???@@@<>>A====>>>>>@A>>>B=;06-33-36633-7A9==>=A@@@A
@ATNG8:03732:03753
GATGGTAGAGTATCATGTGTATCTCCAGAAGATCAGGAACTCTAGAAGAATTCAGATTTTTAACACGAGAGTAAACGTAAAAAGAAGGTTTTACAAGACTCACGTTTAACAATATTGCAGCAGTACGCACACAATCTAAGCGCAGTAAGGATGCTAGTGTAACTAGCAAGAATACCTCGAAAGCAAGAAAAGAAGTACGCTATTAACTATTAACGTACCTGTCTCTTCCGAAACGATGAGTACATAGATATACGTATAAGCTGACCATCGAATCCTCTTAGTCT
+
4444.44999?>////7799;<<<<:>;:5:554::5:5:<<;//0*00*/27779<<<<+?:><<:;9A=99969;@C@@@+99492499+99939;=;;:9989196995333,3777;;;55555/77//,/<:;:<??A:9:?9>9A@>:;8/0/7616:445<?AA???:.33:99/833,3333&394;;;222333(.(.33338368666:665<<<:59*00:3:00//88343:98:;///</--;//(.76333055555278,2226989=@
@ATNG8:03739:03782
GATGGTAGTGTCATATGAGAGTGTGTACTCATTCGTTTCGGAAGAGACAGGTACGTTAATAGTTAATAGACGTACTTCTTTTTCTTGCTTTCGTGGTATTCTTGCTAGTTACACTAGCCATCCTTACTGCGCTTCGATTGTGTGCGTACTGCTGCAATATTGTTAACGTGAGTCTTGTAAAACCTTCTTTTTACGTTTACTCTCGTGTTAAAAATCTGAATTCTTCTAGAGTTCCTGATCTTCTGGACAGAGTGTGCAGATACTACCATCGAATCCTCTTAGTCT
+
/:779>9>>@@;;==@>CCC@;@<<<??A;;::>==:3:?=C@A@@@<AA<@@;<>:@666BB:<800//////9>7;;???+<<9<<@D=BBAA<@@@=>B89:@BAB=AACIFCCB?BBB<@=@BBBCCCC@CCCC@BBBACCCBBBCCCCCBB?BCD@CD?B?BCC;;;CCC@BBCBB;B@D5;;;;;*;;CCE?DBCBBCA@AA5<<<<*;AAAB?A=AC?CCC;;;BAC@CCDBCB@BCBADCDCBBBBBBBBBBCCCAA@ABBBAA=@@;:::?AAABB
@ATNG8:03742:03780
GATGGTAGGCGAGAGTGAGACTCAGTACTCATTCGTTTCGGAAGAGACAGGTACGTTAATAGTTAATAGCGTACTTCTTTTTCTTGCTTTCGTGGTATTCTTGCTAGTTACACTAGCCATCCTTACTGCGCTTCGATTGTGTGCGTACTGCTGCAATATTGTTAACGTGAGTCTTGTAAAACCTTCTTTTTACGTTTACTCTCGTGTTAAAATCTGAATTCTTCTAGAGTTCCTGATCTTCTGGGCTGCGCTATATGCGGCTACCATCGAATCCTCTTAGTCTA
+
44:::?BB@BD@BACCCCCCCCBBBDCCCCCC?BBBC>CD@C@CAAACCC?AAAAA?A?AAAA?A?@@ABBBBBB>AACAC2AC>BB>>7>AAA?BBA>AB=AAABCC?>>@>>>>>;?>@<@=A>>>?A>>:=??D<>===>>>@@@@>>>>>A<;;;>A@<@<>>>@AA=>>:=@ABB5A<@<AAAAA/>=///)/66///;768-766'277883;58707>==;::5;89:///@177=A:;;;;A@===33322-2223-3233343503762622333
@ATNG8:03746:03793
GATGGTAGCACACGAGATCTCATCGTACTCATTCGTTTCGGAAGAGACAGGTACGTTAATAGTTAATAGCGTACTTCTTTTTCTTGCTTTCGTGGTATTCTTGCTAGTTACACTAGCCATCCTTACTGCGCTTCGATTGTGTGCGTACTGCTGCAATATTGTTAACGTGAGTCTTGTAAAACCTTCTTTTTACGTTTACTCTCGTGTTAAAAATCTGAATTCTTCTAGAGTTCCTGATCTTCTGGCGCGTAATGTATGTCGCCTACCATCGAATCCTCTTAGTCT
+
<==>@BBCBCAB;9996AAA@@;;;B@@@CAA?BDDK>CC@C@CCDCBBB?BDCBB?B@BCCC=?=@BBBBBBAA>ABBBB3BA:>733(37737<;;8?B378=>>@7>>?@AA=>:>@@<@<@@C@>>=>=@@==:>@BA?@?>>>A>>>>>>:>>@<@A<@<@@A>>>B>>7;;>KD5A;@;?@CCC/AA9;;0666///::9=<====,=///9494>@9@???@@@=A=@?>==D:==B=>:::6717:6636687;3>=A<A????<@@<>>><AA;<6
@ATNG8:03763:03791
GATGGTAGCGCATATCAGCGCAGCCCAGAAGATCAGGAACTCTAGAAGAATTCAGATTTTTAACACGAGAGTAAACGTAAAAAGAAGGTTTTACAAGACTCACGTTAACAATATTGCAGCAGTACGCACACAATCGAAGCGCAGTAAGGATGGCTAGTGTAACTAGCAAGAATACCACGAAAGCAAGAAAAAAGAAGTACGCTATTAACTATTAACGTACCTGTCTCTTCCGAAACGAATGAGTACCTCTCAGACGCTCGTCCTACCATCGAATCCTCTTAGTCT
+
CCBB@C969@@CCCCCCCCDBBBCC>CCCABBBBBB?B?CBBBBAA>AC?C?BBC@@@@@0@?AAAHGCCBBBD;CB;;:::$9D<D?CBB9B>>:>@<@>B@9965=AA=A@@;>>@?@@BBACBBBBCDDACDCC@BBCBBBAA?C?C;;9;DCDCDFFA;;<ABB?BC@CCB>@AAA@;@==9000000%0=:000;@BBAA=A<>=;;5;8=@CCCG;;;CBBC@C?BCL=BAA>?AAAABB@BDAAABBBCCBAAAB?@@A=>>>AA;>>;7885;=;;;
@ATNG8:03725:03825
GATGGTAGCACGACACGACGATGTGTACTCATTCGTTTCGGAAGAGACAGGTACGTTAATAGTTAATAGCGTACTTCTTTTTCTTGCTTTCGTGGTATTCTTGCTAGTTACACTAGCCATCCTTACTGCGCTTCGATTGTGTGCGTACTGCTGCAATATTGTTAACGTGAGTCTTTAAAACCTTCTTTTTACGTCACTCTCGTGTTAAAAATCTGAATTCTTCTAGAGTTCCTTATCTTCTGGTATGACTAGTGTACTACTACCATCGAATCCTCTTAGTCT
+
?BB>@CCCCCDBBBAAACCBA@BBBBBCCDCB?BCCF>DC?B?AAACCBB?BBBCB>B>AABB@B>BBBBABAAC<@?CCC3BB>?<<=8?@@A?BBB@BC:>=BCBB?AABAAA==:>==8=<A@>>@>==7=AAA9=;;;<<>?AAAA?>?@B:=>><@A<A;>>>>AA=;;;6;FD2=7717<<<;+-----;::9=A=<:<0;;;;*;AACD@B@BCACCCBBDD@D@C@CC?><?BB?BBCBBCCCCCCCCCBBACCC@AAAAA?BC?BAB>BB@@@
@ATNG8:03739:03800
GATGGTAGATACTCGCTGATACACCCAGAAGATCAGGAACTCTAGAAGAATTCAGATTTTTAACACGAGAGTAAACGTAAAAAGAAGGTTTTTACAAGACTCACGTTAACAATATTGCAGCAGTACGCACACAATCGAAGCGCAGTAAGGATGGCTAGTGTAACTAGCAAGAATACCACGAAAGCAAGAAAAAGAAGTACGCTATTAACTATTAACGTACCTGTCTCTTCCGAAACGAATGAGTACGTGTGACGTACGTGAGCTACCATCGAATCCTCTTAGTCT
+
@ABE@BCCBBABBAABGLECBBBBD?CBB?BCCAAA@D?CBBBBBB@BB?B?:99<;=<>.>?CC???BBBEDD:A<;;;;;*;A>B5;;;;(:CD@CBBBBCB;;:;@CC@BBC@CDAABBCCCCBBBBBBD@DDAA?BBBBAA??<@@C::;;FCCBCCCACCAAAB?BB?BBD?BBCBB=@??<?EEED.===>===ABBAA:=:=BCC;>:>ABBB?BBAAACB?C?BBC>CCC>AABBBDBBBBBBBCBBBAAADBBBCCC?AAABE@BB>??@=ABA>A
@ATNG8:03745:03821
GATGGTAGTATATCGCGTCGCTATCCAGAAGATCAGGAACTCTAGAAGAATTCAGATTTTTAGCACGAGAGTAAACGTAAAAAGAAGGTTTTACAAGACTCACGTTAACATATTGCAGCAGTACGCACACAATCGAAGCGCAGTAAGGATGGCTAGTGTAACTAGCAAGAATACCACGAAAGCAAGAAAAAGAAGTACGCTATTAACTATTAACGTACCTGTCTCTTCCGAAACGAATGAGTACTGTATCTATGTGTGCGCTACCATCGAATCCTCTTAGTCT
+
45=>:@<:;;6;;@BELGCCB=>>>;==B:>?DAAA>A:CCCCBCD?@@=?<A@000?;;)//888:===<@@<3:9=====,9:492999&333-4:9<<=88>193:9999,3<;89:9BBCBCCCCCC@C@@A@CDAA@>;93:9@::29>><>::A:@==?@A>AB=@@A6<:000)000)0=???0:::<<<7?>><=8>;ABAA=A=A>BBC?@@AA@@B<@=@EC>C@?<?????=>>0/0?@>AAB@?@C>>>?>>89;:>@9==;;;;8=A@@@
@ATNG8:03762:03805
GATGGTAGTGTCAGTGCGCGTCGTCCAGAAGATCAGGAACTCTAGAAGAATTCAGATTTTTAACACGAGGAGTAAACGTAAAAAGAAGGTTTTACAAGACTCACGTTAACAATATTGCAGCAGTACGCACACAATCGAAGCGCAGTAAGGATGGCTAGTGTAACTAGCAAGAATACCACGAAAAGCAAGAAAAAAGAAGTACGCTATTAACTATTAACGTACCTGTCTCTTCCGAAACGAATGAGTACATAGATATACGTATAGCTACCATCGAATCCTCTTAGTCT
+
/777677;A;55<<=??;;<;9;5505<<7<@@@@A>B>BAB;;9D??><?;897<=>>:)?2<<8443699333(3349999(9<5:2999*9@A=BB=B=AA<@<@?@@=AAA=AA??ACCCCEEEC@@@D@EEBB?BBCC@AAA=A@C@@?ACCCCCBB@BBC@???BA?B??8=>999:+9=:4;AHEKD);:5965599;<A35159::17177@?@<@A@???A=?;89928?A=???BBBABABEBB???A@>>===AADD;>>>AA:>>>>>>;>?>>>
@ATNG8:03763:03802
GATGGTAGAGTACAGTGTAGTAGACCAGAAGATCAGGAACTCTAGAAGAATTCAGATTTTTAACACGAGAGTAAACGTAAAAAGAAGGTTTTACAAGACTCACGTTAACAATATTGCAGCAGTACGCACACAATCGAAGCGCAGTAAGGATGGCTAGTGTAACTAGCAAGAATACCACGAAAGCAAGAAAAAGAAGTACGCTATTAACTATTAACGTACCTGTCTCTTCCGAAACGAATGAGTACGTGTGACGTACGTGAGCTACCATCGAATCCTCTTAGTCT
+
<@>;>@DDDDCBCCCCDECCCCBBB@CCC=BBCCBB?B?BBBABAA>AB>A>BBBBBBBB1B>BBA@BBBB==;3<?9:;;;*;B=@5;;;*:CB@BBBBDFDBA?A?CF@CBB?CC??@BCCDCCDCCBBB?BDBB?BBBAAA?>:@?A@@?ABBBBCBC?AABABB?AB>>>?=@@@@@9@@@;::;::.;A<A;:;A@@@@<?:>>>?9=8<?A@A?BBA@@AA<?=?@A=BCD?CBBBBBBBBBAABCCCCBBBCAAABBC?C@@@C?CA;;><;AB=>>
@ATNG8:03764:03834
GATGGTAGCACGAGTCACTCATATCCAGAAGATCAGGAACTCTAGAAGAATTCAGATTTTTATCACGAGAGTAAACGTAAAAAGAAGGTTTTACAAGACTCACGTTAACAATATTGCAGCAGTACGCACACAATCGAAGCGCAGTAAGGATGGCTAGTGTAACTAGCAAGAATACCACGAAAGCAAGAAAAAGAAGTACGCTATTAACTATTAACGTACCTGTCTCTTCCGAAACGAATGAGTACTGCGTCTCACTCTCGCCTACCATCGAATCCTCTTAGTCT
+
::;<@BBCDCBBBCCCCCCCC@ABC<DBB@BCCCBB?B@BFCCCCB?CD@C?CCBAAAAB2BBCEBBBCBA>??8=>;;;;;';@<B4:::79AGADC@BCEDBB?B?BB?BBB>AABBCBBBCCCCCAAAB@BBBB@C??>BBBB?B@CAA>ACCCCCCC?ABBBBB>@B<999399>>>8???;@ADDD/FF=C888A@@=>:=:?>>>;>:>>CBB?BBBBBBC?B?BDC?CBB?BBBBBB>=>CBCCDCBBBDBBCD=AAC?BBBBB?BB@AAA@CEB@@
@ATNG8:03775:03235
GATGGTAGCACACGAGATCTCATCGTACTCATTCGTTTCGGAAGAGACAGGTACGTTAATAGTTAATAGCGTACTTCTTTTTCTTGCTTTCGTGTTATTCTTGCTAGTTACACTAGCCATCCTTACTGCGCTTCGATTGTGTGCGTACTGCTGCAATATTGTTAACGTGAGTCTTGTAAAACCTTCTTTTTTACGTTTACTCGCGTGTTAAAAATCTGAATTCTTCTAGAGTTCCTGATCTTCTGGCGCTCTGTCACGTCTGCTAATCGAATCCTCTTAGTCT
+
A??>@DCDBCCBBBBBBCDDDDBBBDBCDDAA?BCBL>CC=B?BBCCCCC?BBBAA?B@BBBB?B?BBB@B@BAA>ABBBB1BB?BBBB=ACB>><>B<AB=AABBBB?AAACCAAA7<>A;A9>>??>>>>;@@@A688;888:8AA@@@>=<@;==><AB=A<>>>>>C@@@=?????5>9=97/////%/9---)--6---65775====*;9/..385877?A@A@??<>;>>>>>@<>>><<<<><<=>>AAAA@>>>@A;>>@@<@A<>>@<@AAAA
@ATNG8:03786:03236
GATGGTAGGAGACACGTCGCACACGTACTCATTCGTTTCGGAAGAGACAGGTACGTTAATAGTTAATAGCGTACTTCTTTTTCTTGCTTTCGTGGTATTCTTGCTAGTTACACTAGCCATCCTTACTGCGCTTCGATTGTGTGCGTACTGCTGCAATATTGTTAACGTGAGTCTTGTAAAACCTTCTTTTTACGTTTACTCTCGTGTTAAAAATCTGAATTCTTCTAGAGTTCCTGATCTTCTGGGCAGACTCTCACACGCCTATCGAATCCTCTTAGTCT
+
BBCC?C@?<@ABBABA@;;;B;9966BC?ICF?BA@@=@D?B@BBCCDBB?BCCCA=B?A@AA=?=@BBBCBCCC?BBCCB3BA>A?@@:@A@@;>?C>BB?>>?DCC?AAB>AAAA7<<>;C:>>888=<<;?<;<5:9<=???>><<?=:::>::;;<?B;>:>@ABAA>::5;==<</=1808???@/>=666.779///=<<>:>>>>/>BB@A<@=AA=;;:@@>><><??@@@@8;;@C;BA>?>AAAAA?@@AA9>:::AA<<<6<:949@<<<
@ATNG8:03786:03239
GATGGTAGAGTACAGTGTAGTAGACCAGAAGATCAGGAACTCTAGAAGAATTCAGATTTTTAACACGAGAGTAAACGTAAAAAGAAGGTTTTACAAGACTCACGTTAACAATATTGCAGCAGTACGCACACAATCGAAGCGCAGTAAGGATGGCTAGTGTAACTAGCAAGAATACCACGAAAGCAAGAAAAAGAAGTACGCTATTAACTATTAACGTACCTGTCTCTTCCGAAACGAATGAGTACACACTCTCATATGACACTACCATCGAATCCTCTTAGTCT
+
<=@=?BBBEECCCCCCCCCAAABBBADCD@DCCCCC?B@CCCAABC@BC@B?@@??????.??ABBCBAAC99949@ACEDD2BB@C7;;;6;CJ@EBBECDCCC@C@BB?BDF=@>BBBCBCCCCCCBBBB@CCBB>AABBBBBA>B@BBB?BDCCACCC??@@AAA?CD@>>>:=>999+9<<;9999:(6>8>799BBBAA;>;>@@@7;8;@ECC?BBBBBDD=?=?@A9B??<?CEECBBAABBDCA==AABCCCCCCCC?BBBBC@BB?AAA<>@AAB
@ATNG8:03796:03209
GATGGTAGCGCACACATAGATACAGTACTCATTCGTTTCGGAAGAGACAGGTACGTTAATAGTTAATAGCGTACTTCTTTTTCTTGCTTTCGTGGTATTCTTGCTAGTTACACTAGCCATCCTTACTGCGCTTCGATTGTGTGCGTACTGCTGCAATATTGTTAACGTGAGTCTTGTAAAACCTTCTTTTTACGTTTACTCTCGTGTTAAAAATCTGAATTCTTCTAGAGTTCCTGATCTTCTGGGTCTCTCTCTCACGCACTACCATCGAATCCTCTTAGTCT
+
:<==?CCCCCCCCCCCCCCCCBBBBDCBBCBA>ABBG>CC?B@BCCCC@@>@BB@A>B?B@@@;@>@CDCBBBCC;>>>?>0AA?BBEF>@@@C@CCCADC;;;CCEFAEDDCBBBD@DCD?C?CCEDCCCC@CBCC@CCCCGCBBBBCBCC@@@>BBB@BC@C?AAABBCCCC@CBABA8A?B?BBCCC1CCAAA<@@BBCCCCCCACDDD5DBBBB@D@CC@@@@CDBB?C@CABCDD?BBCC>CAABCBBACCCBAA@BBCD?CCCCC?BB@9:8>AB>>>
@ATNG8:03805:03237
GATGGTAGCATCATGCATATCTCACCAGAAGATCAGGAACTCTAGAAGAATTCAGATTTTTAACACGAGAGTAAACGTAAAAAGAAGGTTTTACAAGACTCACGTTAACAATATTGCAGCAGTACGCACACAATCGAAGCGCAGTAAGGATGCTAGTGTAACTAGCAAGAATACCACGAAAGCAAGAAAAAAGAAGTACGCTATTAACTATTAACGTACCTGTCTCTTCCGAAACGAATGAGTACGATGAGAGAGCTCTCTCTACCATCGAATCCTCTTAGTCT
+
499;066;;?CDC;;;C;99B?9955::=9>BA<<<9A;888CA@<;9:,7389899988'8,73777<??9:929@AAEIG19;@C?CCC;CCCAECC;;;DCB?B@BB?BBC?ABDBCBBBBBCBCBB@@<A0/0*00//:::;7;8<///99::?BC@CBBCBB@??<?A@=??BAA;@993999999%9?>A>>;@<=<@:=888781:4:8;:9:@@@>><<6:+/0;4//0600/777>9===9///6:;5555:::66/59<996<A;8:<<>>>98
@ATNG8:03812:03236
GATGGTAGGACGAGCGTCTGAGAGGTACTCATTCGTTTCGGAAGAGACAGGTACGTTAATAGTTAATAGCGTACTTCTTTTTCTTGCTTTCGTGGTATTCTTGCTAGTTACACTAGCCATCCTTACTGCGCTTCGATTGTGTGCGTACTGCTGCAATATTGTTAACGTGAGTCTTGTAAAACCTTCTTTTTACGTTTACTCTCGTGTTAAAAATCTGAATTCTTCTAGAGTTCCTGATCTTCTGGTGTCGTCTATCATGTACTACCATCGAATCCTCTTAGTCT
+
<<<=:CEE@DC@AABBBBCBCBCC?CB@@BAA?ACEE>CC?C?BBCCCCC@CCBCB@DACCCB?C@CGCCDABAC@BBBBB0@@<@CCE=CBBC@CGG@IC?AAADCCBFCCBBBCB@CCD@B?CCCCBBBC@CCCC?CBAADBBCBBBBCCCCB?CCC?BB?B?CBB@@@CCC@DCCDD;B=B>;;:;:*;BBBC>BBCCCCCAA@=BBBB2BBBCC@C@CC@BBCBB@?>@@CCCCCC@C9:8:BBBBDDDDCDDBBABBDDD?BBCAA>AD@BBB?BCBBB
@ATNG8:03815:03214
GATGGTAGAGTATCATGTGTATCTCCAGAAGATCAGGAACTCTAGAAGAATTCAGATTTTTAACACGAGAGTAAACGTAAAAAGAAGGTTTTACAAGACTCACGTTAACAATATTGCAGCAGTACGCACACAATCGAAGCGCAGTAAGGATGGCTAGTGTAACTAGCAAGAATACCACGAAAGCAAGAAAAAAGAAGTACGCTATTAACTATTAACGTACCTGTCTCTTCCGAAACGAATGAGTACTGTATCTATGTGTGCGCTACCATCGAATCCTCTTAGTCT
+
4;:;>A>CDCBBCCGDCCFDDB@@B>BBB@CCAAAC=@<AABBDBB?BC@D?A??:::;:';9A?@CB=EEDCL>B@AABBB0BB>A<A@A9@BB@BB;:9:;00+/69:69/7/3;8<@BCCCHCCCFCCC@CCCC@A@@BAAAA<A=@;;6;BBCCAAA@???@BD?BD@CCC?BB:9927<<8000000%0>6/0/.9;=>>9>;588A;A=>>CCB?CCBBAAA<@<@@E=ABB?@?CBBBCBBBAAA@@@@ABBBBDBCBB?CB@??<?A;:;:07<A;;
@ATNG8:03817:03228
GATGGTAGACACGTGTGCTCTCTCGTACTCATTCGTTTCGGAAGAGACAGGTACGTTAATAGTTAATAGCGTACTTCTTTTTCTTGCTTTCGTGGTATTCTTGCTAGTTACACTAGCCATCCTTACTGCGCTTCGATTGTGTGCGTACTGCTGCAATATTGTTAACGTGAGTCTTGTAAAACCTTCTTTTTACGTTTACTCTCGTGTTAAAATCTGAATTCTTCTAGAGTTCCTGATCTTCTGGACGACGCGCACTGACACTACATCGAATCCTCTTAGTCT
+
<<<=?CCCDCDBAAACDCCDBB?AABBABC::8;BAB=CC@C>@@CCCCB@CAAAB?B@BBBC<>;??ABBBB=?377333$3;6<BAA3?ABD?B:0*0=+/0/9::58>>@AAAA:668;?<@BBDA==><??;;7=@A??>@@AAA@A@???;>==<<<8=:>@@@A@@@?5;;===2==C;?:===,97222),,,,**5679+555&29977274..).53777=9>68;B<<<///@7=7669//-99367=@:=====>>>C<?@<?@B=AAB@@
@ATNG8:03818:03221
GATGGTAGCACGACACGACGATGTGTACTCATTCGTTTCGGAAGAGACAGGTACGTTAATAGTTAATAGCGTACTTCTTTTTCTTGCTTTCGTTGGTATTCTTGCTAGTTACACTGGCCATCCTTACTGCGCTTCGATTGTGTGCGTACTGCTGCAATATTGTTAACGTGAGTCTTGTAAAACCTTCTTTTCACGTTTACTCTCGTGTTAAAAATCTGATTCTTCTAGAGTTCCTGATCTTCTGGATAGCGACGCGATATACTACCATCGAATCCTCTTAGTCT
+
49<=?CBCCDCA<;>CCBB=66<BCCCCBCCCACCCD?BB@B@CCCCCCC?BBAAA?B?CCBB<?<?@@@@A@<>937333$3839900*000)0:=9:577/7;==>?>@:?@9>78.56?;A;<>>A=889;????5;;>::;>AAA>>>@@761399+--*-2--.99:>;;77;BCD2?1818:::/::::>?7?=@:::///<7<<<<,=====><@B=>>>A>>==A=>>=@?>5;;;5;>@@@@@@@@=>>;;;@=>><@@CCC=;;7;==<AA;;;
@ATNG8:03818:03230
GATGGTAGGCGAGAGTGAGACGCAGTACTCATTCGTTTCGGAAGAGACAGGTACGTTAATAGTTAATAGCGTACTTCTTTTTCTTGCTTTTCGTGGTATTCTTGCTAGTTACACTAGCCATCCTTACTGCGCTTCGATTGTGTGCGTACTGCTGCAATATTGTTAACGTGAGTCTTGTAAAACCTTCTTTTTACGTTTACTCTCGTGTTAAAAATCTGAATTCTTCTAGAGTTCCTGATCTTCTGGGCAGACTCTCACACGCCTACCATCGAATCCTCTTAGTCT
+
444405=A?AA@@@<<=BBC@BBBCCDCCB;:;;BGG>CD@C@;<;DEBB?BFBBB?B=??FC?C?CCAA@BAAA?CCDCD2A@;?9777&399:7BBA>A@59:@@?A>@AA===AA386A:=8<<<<==@A<A@AA<ABA???>>>A@???@@@:;;;<@@<A=@@@>>>AAA7;<@@@6@>D49:CDD/AA>>>5<<>::;A?==:=@@@/@::;@;?;==:>@@@@@@;A;AA>>>@;>>>A8A::8::@??>AAAA=499=6;///;6==6=AA9?>??>
@ATNG8:03772:03250
GATGGTAGGTGCACATGAGTGTATCCAGAAGATCATGAACTCTAGAAGAATTCAGATTTTTAACACGAGAGTAAACGTAAAAAGAAGGTTTTACAAGACTCACGTTAACAATATTGCAGCAGTACGCACACAATCGAAGCGCAGTAAGGATGGCTAGCGTAACTAGCAAGAATACCACGAAAGCAAGAAAAAAGAAGTACGCTATTAACTATTAACTTACCTGTCTCTTCCGAAACGAATGAGTACGATGAGATCTCGTGTGCTACCATCGAATCCTCTTAGTCT
+
4<==;@>D:@?@CCCCECCCFKHCB?BCC@CA@@C;;;?BBBBC;;8;;@C@CBDDEDEE5@?ACDDCC==<DD=AAAAAAA,@A9@=@AA8ADD@C@A@BBA:96:=@@?ABA@BBBBBCDCBCCDFFDDD>AABA?BBBBCC@?=A@BBB@CDDEDBCC@BBBBBB?CC>??A=@@ABA;?=<99:9999$9<8<<<>;788615/29992:7:A<AB:????><=8<9::;17::6<>@@A@@@@@@@@///7///777779>=@>>>A;BB655:5::775
@ATNG8:03778:03250
GATGGTAGAGAGACTGTAGCGCACCCAGAAGATCAGGAACTCTAGAAGAATTCAGATTTTTAACACGAGAGTAAACGTAAAAAGAAGGTTTTACAAGACTCACGTTAACAATATTGCAGCAGTACGCACACAATCGAAGCGCAGTAAGGATGGCTAGTGTAACTAGCAAGAATACCACGAGCAAGAAAAAGAAGTACGCTATTAACTATTAACGTACCTGTCTCTTCCGAAACGAATGAGTACAGAGAGTACGATATGTCTACCATCGAATCCTCTTAGTCT
+
5<<=;@=BBBCCCCCCCIGCCBBBD>BDC?BBBBAA>@@BCBBCBB>AA=@>AAABBBBB3B?BBBABBCCBBB=BCBECCC2;;6:;ABB;CCJBCCBA@@BBB?CAED@E;;8;DA@ABBBCCCCBCCDD@AAAC@CBBA@???8@<??@<@AAAA@?@=ABABCB?CB?CBB>BAAAA@@=@@@@@2@@;A666???AA<A=>8889<8<=BBB?BCAAABA>A?A@@;:::=AABBBBCBBBCCBBBDBAAABBC?>?C=A>>?A<@@;:;:9<>>>;
@ATNG8:03779:03299
GATGGTAGAGAGACTGTAGGCACCCAGAAGATCAGGAACTCTAGAAGAATTCAGATTTTTAACACGAGAGTAAACGTAAAAAGAAGGTTTTACAAGACTCACGTTAACAATATTGCAGCAGTACGCACACAATCGAAGCGCAGTAAGGATGGCTAGTGTAACTAGCAAGAATACCACGAAGCAAGAAAAAGAAGTACGCTATTAACTATTAACGTACCTGTCTCTTCCGAAACGAATGAGTACGATGAGATCTCGTTGCTACCATCGAATCTCTTAGTCT
+
;99;<;>>@=A@B;666>>6;<B@8B@@<@CCCA@?A@BBBABCB?BB?B=@@@9999:(9:@A?@>BBBBBB9<<;>@@@.=?9:8=AB2;9>8<567>=;==:=:>?5;:;6;;@??@BBB===A@@@@<AA==:<=<<9:::5;:>??<@;;;>>8818===AA;>>9>;;5::::188805<<:<.55,5777<<6656<:>???<?:;:///9@==<@AB<A:>>D9;8818==>?@@A@888;=======189>==8=>>?@=A???@<??@;;
@ATNG8:03781:03277
GATGGTAGAGAGAGCTCTCTCATCGTACTCATTCGTTTCGGAAGAGACAGGTACGTTAATAGTTAATAGCGTACTTCTTTTTCTTCTTTCGTGGTATTCTTGCTAGTTACACTAGCCATCCTTACTGCGCTTCGATTGTGTGCGTACTGCTGCAATATTGTTAACGTGAGTCTTGTAAAACCTTCTTTTTACGTTTACTCTCGTGTTAAAAATCTGAATTCTTCTAGAGTTCCTGATCTTCTGGGTCTACGCTCGTCGCGCTACCATCGAATCCTCTTAGTCT
+
CCBA?BBBCCDCCCC@BBCBDCCDCACCFHBB>ADCE>BB?B?CBBBCCC?BBBBB>B>BBBB?B>A@CBBB@BB?B@BBB2@@=???3;A@=:>;@9=;///9;7805>@@@@BA<A@@:>:>@@CAA==9=>>?;?>==>>>>A@>A@@@>>;>??=AB;><>B?>>>A==7;@@AA2=5=59;966(69686.6/..898;<<19886$266686?6>>9>CCBA?A;A=A@@@>>:=99929;<>>>??><><<<<>>?A=?@>AA<@@7>>@;>>>88
@ATNG8:03781:03281
GATGGTAGAGTACAGTGTAGTAGACCAGAAGATCAGGAACTCTAGAAGAATTCAGATTTTTAACACGAGAGTAAACGTAAAAAGAAGGTTTTACAAGACTCACGTTAACAATATTGCAGCAGTACGCACACAATCGAAGCGCAGTAAGGATGGCTAGTGTAACTAGCAAGAATACCACGAAAGCAAGAAAAAAGAAGTACGCTATTAACTATTAACGTACCTGTCTCTTCCGAAACGAATGAGTACTGTATCTATGTGTGCGCTACCATCGAATCCTCTTAGTCT
+
BBA?>@CB@B@@@AA;BC>??@B@A<@A@=@AA<<;;@9=?>>?>@=AC?B?BBBABAAB2A=@@A???AA@@B=A@BB@@@1@A;A2;;;.<AB@<;;BBDCBB?B@CC@CEC8;;::;ABBEBBBCBBAB?B@@@?BBBBBBCC@C@BBB?BBAAABBB=?@@CBB?AA???87==>>=58771778999%9;1685=?CBAA=A:=<>?;@=?>BCEACCBACBA?B?AAA;AA@=@AAAABBBBCBBBBAAAACBBA==D>>:>>?>>;>B:=>@=>AA@?
@ATNG8:03788:03296
GATGGTAGTCTCAGATAGTCTATAGTACTCATTCGTTTCGGAAGAGACAGGTACGTTAATAGTTAATAGCGTACTTCTTTTTCTTGCTTTCGTGGTATTCTTGCTAGTTACACTAGCCATCCTTACTGCGCTTCGATTGTGTGCGTACTGCTGCAATATTGTTAACGTGAGTCTTGTAAAAACCTTCTTTTTACGTTTACTCTCGTGTTAAAAATCTGAATTCTTCTAGAGTTCCTGATCTTCTGGCTCTCGTAGACAGATACTACCATCGAATCCTCTTAGTCT
+
44448=<<BCCBBC>966;;;<<;;;;99<59.4>>>8<@?B?BC;;655.59=;;869BDCC@C@BCCBA;;0>*//999'//)//::14455.5;;5;;)/0/79<7<ABBBBBB?BBB?A?AABBCGCD@C;;;?C;;;BBBBBBCBBAA@@<@@@?BC?C=@@B@@@@BD>@;;;;;*;=C?CCCCC0@@;:;.99:999@@<@?C>B>1A999>:>=@B=:::@A?B@BABBBBCC@CBBABCBAB;;;AABDBBAA@A;;8;AA?@>:939886<?>>>
@ATNG8:03790:03256
GATGGTAGCGCGACGAGCGTAGACCCAGAAGATCAGGAACTCTAAGAAGAATTCAGATTTTTAACACGAGAGTAAACGTAAAAAGAAGGTTTTACAAGACTCACGTTAACAATATTGCAGCAGTACGCACACAATCGAAGCGCAGTAAGGATGGCTAGTGTAACTAGCAAGAATACCACGAAAGCAAGAAAAAGAAGTACGCTATTAACTATTAACGTACCTGTCTCTTCCGAAACGAATGAGTACAGAGAGTACGATATGTCTACCATCGAATCCTCTTAGTCT
+
@@@=>@:BA<566;;;<<;;;;555/5>@5<:9///473688//)/916505(-----666$-(-88333//88<3///9;;;+9729.555&5;A6<A@@?CCCD?B?BD@CBC>A?AADCCCCCBCCBBCC@BB@@<@@??CCBB?B?B@@>ACABACCC?ABCCCC>AA@@@>?ABBBA7<7707>AAB3BB:==>>?FAAA;><>???<?=>>BBB>A@@ABAC?E>ABC>BBC@???DCCCCBBBCBBBBBCBBBCBA@@@<?==;:5:==;:;:>=@@@
@ATNG8:03791:03256
GATGGTAGTCTCATATAGTCTATAGTACTCATTCGTTTCGGAAGAGACAGGTACGTTAATAGTTAAATAGTCGTACTTCTTTCTCTTGCTTTCGTGGTATTCTTGCTAGTTACACTAGCCATCCTTACTGCGCTTCGATTGTGTGCGTACTGCTGCAATATTGTTAACGTGAAGTCTTGTAAAACCTTCTTTTACGTTTACTCTCGTGTTAAAAATCTGAATTCTTCTAGAGTTCCTGATCTTCTGGGATGTGTGCGCAGTGCCTACCATCGAATCCTCTTAGTCT
+
4;995;<<@?@=<DB@A;665::9;;;:<<<;7:@?C>BBAGA;;9B=CC?BB@@>2944<@?500)/////899=>:;88.7:/0+/:992:/:59<<@;>?789ABBC@CBBBFDDF>AAD@D?CCCCBBCCGAAAC@DCGCCAAABBBBBBBAA?ACB@;;8;>AA@00*0==>8=99::*:;>=9::9-5999=6>>CBBBA:992::::'9??BCAC?BB?@ADCBBB@C@BCCCCC@AABA:A@;;;@@@A@@;;;M@CCC@CCCCC@BC@;;:?BBA;:
@ATNG8:03795:03274
GATGGTAGGTGCACATGAGTGTATCCAGAAGATCAGGAACTCTAGAAGAATTCAGATTTTTAACACGAGAGTAAACGTAAAAAGAAGGTTTTACAAGACTCACGTTAACAATATTGCAGCAGTACGCACACAATCGAAGCGCAGTAAGGATGGCTAGTGTAACTAGCAAGAATACCACGAAAGCAAGAAAAAGAAGTACGCTATTAACTATTAACGTACCTGTCTCTTCCGAAACGAATGAGTACGATGAGATCTCGTGTGCTACCATCGAATCCTCTTAGTCT
+
:>>?@CCC?CBBCBBBCCCCCCCCB?BBC@CCCCAA=A?CCCCCBB?BD=C?CED???>>0>=CCCCCCDDCCC=BA=>>>>0>A>A4;;;.<AB?BAABCFCB?=??CC?ABB=@BBBBBBBBEBBADDDD@DBBB?BA@@BBBB>B@EAA>ADCCBACA?AAAAAA<@@=@@B>??<=;7?<=;<<<<>.=A?B888@@@BA;?;?CAA:>:=ACBB@BCCCCDD?B?BBC=CCC?BBBBBCCBB???BBBC===BBBB;>AA;>?@AA;==9<=<8=B@??
@ATNG8:03797:03264
GATTAGTATAGAGCTCTACATAGTACTCATTCGTTTCGGAAGAGACAGGTACGTTAATAGTTAATAGCGTACTTCTTTTTCTTGCTTTCGTGGTATTCTTGCTAGTTACACTAGCCATCCTTACTGCGCTTCGATTGTGTGCGTACTGCTGCAATATTGTTAACGTGAGTCTTGTAAAACCTTCTTTTTACGTTTACTCTCGTGTTAAAAATCTGAATTCTTCTAGAGTTCCTGATCTTCTGGTATACACACTCGCTCGCTACCATCGAATCCTCTTAGTCT
+
BBC?CBBBCBBBCBCCCCCCCCCCBBBCCC?BBCC=BB@B@BBABBBB?CCBA@<@=@ACC?B?BCBBBBBBB>BBCCC3B@;@??A8=??A>AA?<??000>===7=@ABAA@@;>>>9>;AAAA>>;;79@77297<<:9;>>>=>B@>>><?@@;@A=A<??;;=?A==6;:>AA5A=A<@;;;;,99333)--3---977;9=AAA/A@@@A<A<@@=BAAA<===A:=?<;=A;??@<@??@@@@@@@>><<<<<<AA=AA===9==9===9=AAA>
@ATNG8:03801:03277
GATGGTAGCGCATATCAGCGCAGCCCAGAAGATCAGGAACTCTAGAAGAATTTCAGATTTTTAACACGAGAGTAAACTTAAAAAGAAGGGTTTTACAAGGACTCACGTTAACAATATTGCAGCAGTACGCATCACAATCGAAGCGCAGTAAAGGATGGCTAGTTGTAACTAGCAAGAATTACCACGAAGCAAGAAAAAGAAGTACGCTATTAAACTAGTTAACGTACCTGGTCTCTTCCGAAACGAATGAGTACGATGAGATCTCGTGTGCCTACCATCGAATCCTCTTAGTCT
+
22,,(,,,--/:////997555555)55545555//)/)///999:+33-33(33444444$5.55555599999055.5555$5;.44)444&477)/)////6633-359:4333633389975,,,,,,,,-/)44459<;:;;8333(-0---(-----(/88283338838>)0(//(///31732,28888*663822225776(..'.3....3.33<=>84/)////96:6:==7<;;83333333:888::::885587...(.7;(..22239=555535:8:3
@ATNG8:03811:03269
GATGGTAGTAGTACACTAGTCATACCAGAAGATCAGGAACTCTAGAAGAATTCAGATTTTTAACACGAGAGTAAACGTAAAAAGAAGGTTTTACAAGACTCACGTTAACAATATTGCAGCAGTACGCACACAATCGAAGCGCAGTAAGGATGGCTAGTGTAACTAGCAAGAATACCACGAAAGCAAGAAAAAGAAGTACGCTATTAACTATTAACGTACCTGTCTCTTCCGAAACGAATGAGTACTGTATCTATGTGTGCGCTACCATCGAATCCTCTTAGTCT
+
89//00<ABC@@ACECBCCBCBBBD@CCB?BCBB@A=A?CBBBDDC@CC?C@CCCABBBB3B@CBBCBBBCBBC<?>@AAAA0@A=A5;;;6;DCAHAAADDDDD?A>@E@CCD=@@BBBCCDCBBCCCCBB?BBBB?B??>??887:?C@B?ACCCDABA@AAABBB?BB?BBB<?????8<<<;9::99(:@:A===?AACB:>;>@@@<@<@ABBB@CBBBBBB?@:@@@8@0000@@@BBBBBBCCCB@@@ABABA@@@AA;>>AB@1771///16;=::
@ATNG8:03811:03276
GATGGTAGGCGTGTGAGAGTCTGCCCAGAAGATCAGGAACTCTAGAAGAATTCAGATTTTTAACACGAGAGTAAACGTAAAAAGAAGGTTTTACAAGACTCACGTTAACAATATTGCGGCAGTACGCACACAATCGAAGCGCAGTAAGGATGGCTAGTGTAACTAGCAAGAATACCACGAAAGCAAGAAAAAGAAGTACGCTATTAACTATTAACGTACCTGTCTCTTCCGAAACGAATGAGTACGATGAGATCTCGTGTGCTACCATCGAATCCTCTTAGTCT
+
:=<=?BCC?BBBCCCDDDDBAA@@A<ADD@CCBBAA<A<BC?@@CE?A@?B@CCBBB@@A2A>ABBBBBCBBBB=BCCBDFF399398<<>5?AC?BA==@@@BA9;7=@:?;<688><>AAA>??AA99;A9>>>>:>==<;;;A9>9>8A?@DCDCCCC?CCCCCC@CC@CCC=A@999,;;;5;CBBB3@@>@DDBCBBBB?B>@AAB>B>BCB@@=@BBB@??>B>BBB;BBB?CCCCBBB@@?CCCCBAADBBB>>>CCC>@@BCC@DC?899?BBABB
@ATNG8:03812:03255
GATGGTAGAGTACAGTGTAGTAGACCAGAAGATCAGGAACTCTAGAAGAATTCAGATTTTTAACACGAGAGTAAACGTAAAAAGAAGGTTTTACAAGACTCACGTTAACAATATTGCAGCAGTACGCACACAATCGAAGCGCAGTAAGGATGGCTAGTGTAACTAGCAAGAATACCACGAAAGCAAGAAAAAGAAGTACGCTATTAACTATTAACGTACCTGTCTCTTCCGAAACGAATGAGTACGAGAGAGCACACGTGTCTACCATCGAATCCTCTTAGTCT
+
::9445<<;7999///<<::>?995266=:=@A@;9458>@<B@??<8837877773333$36;===>=:;88;37344444$5;494;;;+;<<8><@@>>>00+06<@?AAC?BABBCBCCCCCBB;;;@=@BCC@CCC;;;00+0:>0;7:@@@BAAB?CBAAB@=AA=000:@@AFF>AAA<===>=.8;7;9:;;;;@@=@<B;;;;?:88<@A=@;;;>>>3:59?=6=;;///////:7>?B@B@@=>=BB@@::;==:>????<?@<>>B=??>>>
@ATNG8:03812:03274
GATGGTAGTGTCAGTGCGCGTCGTCCAGAAGATCAGGAACTCTAGAAGAATTCAGATTTTTAACACGAGAGTAAACGTAAAAAGAAGGTTTTACAAGACTCACGTTAACAATATTGCAGCAGTACGCACACAATCGAAGCGCAGTAAGGATGGCTAGTGTAACTAGCAAGAATACCACGTAAGCAAGAAAAAGAAGTACGCTATTAACTATTAACGTACCTGTCTCTTCCGAAACGAATGAGTACTATAGACTATCTGAGACTACCATCGAATCCTCTTAGTCT
+
8:4445<A@BB@@<==?>BBB?=BB@BCC?B@@@@A>@=@@@??AB>AA?C@BAA@?===,>9::9A@A@A@?=8>7;4999(9:5:7@<@7@<>7<<665::49248983:99255==@ABBCC;;:EBBB@CBAA>@@ACCFCC?C@CBB9<;BBDBCC?@@@BBA?BE=?;@9>0000<@>>;099:9(377525>>?=;>;A;>>=<5;599A@>=B;::@@B?B?BBE>AAA=A?????CDFBBBBCBC@CBBBBBCCCC?BBBBB>@@<???:?A???
@ATNG8:03812:03277
GATGGTAGACACGTGTGCTCTCTCGTACTCATTCGTTTCGGAAGAGACAGGTTACGTTAATAGTTAATAGCGTACTTCTTTTTCTTGCTTCGTGGTATTTCTTGCTAGTTACACTAGCTATCCTTACTGCGCTTCGATTGTGTGCGTACTGCTGCAATATTGTTAACGTGAGTCTTGTAAAACCTTCTTTTTACGTTTACTCTCGTGTTTAAAGATTCTGAATTCTTCTAGAGTTCCTGATCTTCTGGCTCTCGTAGACAGATACTACCATCGAATCCTCTTAGTCT
+
44::3::@AA@??;<;;;;<;;:<<<@@@@@A=;;:A8>>:?<AA=?@>>+0+/6694:6;3834;68873?:8887<<?>=+;;6;55,2377383//(/8(/////6355558:;;=//.49.337;9;<<.58<<699522:333...777790225.2=7@:99<795588322222&239.22222$2788;3;:@>>>79888(88)766//--6(-(/6357;;9=?9=7=>><<<,//6696::@@@?BBA><;;>>>@@<@>>::6671///396366
@ATNG8:03816:03262
GATGGTAGTATCTGCACACTCTGTCCAGAAGATCAGGAACTCTAGAAGAATTCAGATTTTTAACACGAGAGTAAACGTAAAAAGAAGGTTTTACAAGACTCACGTTAACAATATTGCAGCAGTACGCACACAATCGAAGCGCAGTTAGGATGGCTAGTGTAACTAGCAAGAATACCACGAAAGCAAGAATAAGAAGTACGCTATTAACTATTAACGTACCTGTCTCTTCCGAAACGAATGAGTACACACTCTCATATGACACTACCATCGAATCCTCTTAGTCT
+
/:::<A==@;;9<BA<;66;;@CBB?;<9?@AADAA>B<@@@;;9C?AC>A=@@>=>===,>9??A??>BBBAC>99<BBBB.9;<=5@@B8BBD@BCCCCCCBC@C@BB?BBA<@@A@@@ABCHCCCCCCC@CCCC>@@BBCBB?BA=A::6;BAAABCDAAAABBB?BC@CCC;??900+0;=:00,/>68<9>>@B@@CBB?C@DCCC6;6;ABBC@CDDDBBCGC?AAB=BBE?BBBBBBBBBBBBAAAB@BBCBBBBBBC?CCCCC?BB?>>>=ABA@?
@ATNG8:03817:03266
GATGGTAGCGCATATCAGCGCAGCCCAGAAGATCAGGAACTCTAGAAGAATTCAGATTTTTAACACGAGAGTAAACGTAAAAAGAAGGTTTTACAAGACTCACGTTAACAATATTGCGGCAGTACGCACACAATCGAAGCGCAGTAAGGATGGCTAGTGTAACTAGCAAGAATACCACGAAAAGCAAGAAAAAGAGTACGCTATTAACTATTAACGTACCTGTCTCTTCCGAAACGAATGAGTACCTCTCAGACGCTCGTCCTACCATCGAATCCTCTTAGTCT
+
@;=>?CC@@@ECBBBFCCDDCC@A@=ACCDFA@ABB?B@@ACCCBC=997:>ABCBDDDD2D@CCCAAABBCCC>CAABFCC5A@?C?BBB:CCC?CCBBBBD998:@CB?B:97:AA>BBAABBCBBBAAA=AACC?CAAABBCC?C?@A@?B?@?>>>>:=AABBA:>>=AAA8<;6885&223.39999)...;;<>?888:>;>>>?;>9==A??<??A@:::9=8886,2==8>BA=7748;@@B???;;;;@@?A<@==8==AA=<@A=@@@<AA@@8
@ATNG8:03818:03265
GATGGTAGGACGAGCGTCTGAGAGGTACTCATTCGTTTCGGAAGAGACAGGTACGTTAATAGTTAATAGCGTACTTCTTTTTCTTGCTTTCGTGGTATTCTTGCTAGTTACACTAGCCATCCTTACTGCGCTTCGATTGTGTGCGTACTGCTGCAATATTGTTAACGTGAGTCTTGTAAAACCTTCTTTTTACGTTTACTCTCGTGTTAAAAATCTGAATTCTTCTAGAGTTCCTGATCTTCTGGTGTCGTCTATCATGTACTACCATCGAATCCTCTTAGTCT
+
77//+/@@;@@;66<<@CCBBCCC@BCCCCAA?ACCD>BD@D@<<;BBBC?BAA;;7:<BB:;:;BCCFDBBCBB=@@BBB0AA>@BFD<@@;;2:@@49;6:;@BBC?CCECCCDD@CBC@B@CCCDBBAG@CCCB?CBBBCBBBCBBBBBBA@=A@@<@B?B?BBBAAAC;;5;;;;;.;>B>;<;;<*;B@AA;AAAABBAA@A5;;;;*;CCAA?A?BC@BCCBBBBACABBCBBE>AAB@BBBBA@;;;BB@@@@BBBBC@CBBBD@BB@CCCABCCBB
@ATNG8:03818:03290
GATGGTAGCAGACGTGACAGAGCGCCAGAAGATCAGGAACTCTAGAAGAATTCAGATTTTTAACACGAGAGTAAACGTAAAAAGAAGGTTTTACAAGACTCACGTTAACAATATTGCAGCAGTACGCACACAATCGAAGCGCAGTAAGGATGGCTAGTGTAACTAGCAAGATTACCACGAAAGCAAGAAAAAAGAAGTACGCTATTAACTATAACGTACCTGTCTCTTCCGAAACGAATGAGTACCTCTCAGACGCTCGTCCTACCATCGAATCCTCTTAGTCT
+
44<>=@@?><?@@@AA<@HEAAAEC?@AC?BBCBBB?B6:9@?@?B8?;7:477777777$33:::===:::99.7744444$4;6;7<<<0<@<7<:9955=>>8@>;;6:AA?ABCBBBBCBAABBCB@A<AAAA?BCCCCB??;@;?;;6;C@@@A??498???C@BBB=@?288<;;37;;8878888$8<3>::;;<<??<@8<9<:827=BAA?B;9:?AA>B>BAC<@@A>A@@BBAA?AAAAABABBBB=>AA<??A388889:8818==7<==@A
@ATNG8:03772:03334
GATGGTAGGCACTGCGCACACATCCCAGAAGCATCAGGAACTCTAGAAGAATTCAGATTTTTAACACGAGAGTAAACGTAAAAAGAAGGTTTTACAAGACTCACGTTAACAATATTGCAGCAGTACGCACACAATCGAAGCGCAGTAAGGATGGCTAGTGTAACTAGCAAGAATACCACGAAAGCAAGAAAAAGAAGTACGCTATTAACTATTAACGTACCTGTCTCTTCCGAAACGAATGAGTACTATAGACTATCTGAGACTACCATCGAATCCTCTTAGTCT
+
/9//)/999:4455455<9;9;;;;4;=A;5559;55.65:;;555<7<<7:5/////999':4777555:;;;;1///7777'793:.55505<>@CAAACDCDC?B?BC@CAA899A@BECCCCDCCBBCC@FDBA?BBBBBABB<@=@::7;BBBDECB?BCBBAA>AB?BBB?BBAAA;@>>;::999(8>9>==>@@BBA:>;>BAA7;7;>BBB?BBCCBBC=@=???9???:???BBBDBBBCCBBA>?ACAABBCCA@=A@@@D?CC?@@A@BDBBB
@ATNG8:03776:03306
GATGGTAGCGCACACATAGATACAGTACTCATTCGTTTCGGAAGAGACAGGTACGTTAATAGTTAATAGCGTACTTCTTTTTCTTGCTTTCGTGGTATTCTTGCTAGTTACACTAGCCATCCTTACTGCGCTTCGATTGTGTGCGTACTGCTGCAATATTGTTAACGTGAGTCTTGTAAAACCTTCTTTTTACGTTTACTCTCGTGTTAAAAATCTGAATTCTTCTAGAGTTCCTGATCTTCTGGGTGTATCAGCGAGTATCTACCATCGAATCCTCTTAGTCT
+
A<@=?CCCBCBBBBBBCBGCCCBBBCBBCBBC?@AAD>CC?B?BCCCCBB=CCDDD@D>@ABB@C?BDDDBBBBB?BCDDD3CC>AABB=BBCC>BCC?CC;=;DEDD@CCCCCCCD?BBB?C@CCBCBCCC@CCEC>AACCCCCCCBCCDB???@CAB@BB@B@CCCCBCCCC?CBCBB:B=@=@@@@@2AAABD9:9BBBCCAAA?@CCC3BCBCC@B@BC@CCCDBBB?B@AAABBB?CBBB>BBCCCCCCDCCCBBCDDDD@BAAAC@CC@???>@AAAA
@ATNG8:03778:03301
GATGGTAGGAGACACGTCGCACACGTACTCATTCGTTTCGGAATAGACAGGTACGTTAATAGTTAATAGCGTACTTCTTTTTCTTGCTTTCGTGGTATTCTTGCTAGTTACACTAGCCATCCTTACTGCGCTTCGATTGTGTGCGTACTGCTGCAATATTGTTAACGTGAGTCTTGTAAAACCTTCTTTTTACGTTTACTCTCGTGTTAAAAATCTGAATTCTTCTAGAGTTCCTGATCTTCTGGATACACTCATGTGCACCTACCATCGAATCCTCTTAGTCT
+
55=>;CCC?BCCBBBCBBCCDCCBBBBCEDCB?BA@@<BB?B@CBBBCCD?BBABB@D?AAAA>B?BAA@CCCBB?@BBBB3AA<@@BB>BCCB>BBB?BB<@@CBBB?AA@@AAAA7>>@:>:<<==;;;C:>>@@7;;>====>???>@;=;A;;=>=>>:<<@AAAAAA@@:@@AAA5A<>;9;999*9=555,69999:A??=59:9:.;BBBB=C<@>;>>>?888;A9>>>>==8>@A>AAA??>>=>>=@@@@B<?=<9=:;;C<@@<==>;>A@@@
@ATNG8:03780:03308
GATGGTAGCACGACACGACGATGTGTACTCATTCGTTTCGGAAGAGACAGGTACGTTAATAGTTAATAGCGTACTTCTTTTTCTTGCTTTCGTGGTATTCTTGCTAGTTACACTAGCCATCCTTACTGCGCTTCGATTGTGTGCGTACTGCTGCAATATTGTTAACGTGAGTCTTGTAAAAACCTTCTTTTTACGTTTACTCTCGTGTTAAAAATCTGAATTCTTCTAGAGTTCCTGATCTTCTGGTAGAGCGTGCATATATCTACCATCGAATCCTCTTAGTCT
+
<=B@@CDECCBA<@CCCCCBAAAABBBCBDCC@CCBB=BB>A?BB;;;BB>AABBC@H9;9@A=A@CBBBBA@@A<77333$7>88973,3:9:6:::;@A489?AAB?C??@>>BD<AAA:?;>><>>88:=AAAA=???BA>>>AAAAAA<::3;;;5;B=D=AAA;;;?=<4988888(88<487767(57553,3.....9:7:-////'//--3)-)/85;::>B@@<@=AA@::;///=9=<@<;;@@@AA>>>BB@@>>:>=@AB<@@<@@?;>>>>>
@ATNG8:03783:03329
GATGGTAGTATATCGCGTCGCTATCCAGAAGATCAGGAACTCTAGAAGAATTCAGATTTTTAACACGAGAGTAAACGTAAAAAGAAGGTTTTACAAGACTCACGTTAACAATATTGCAGCAGTACGCACACAATCGAAGCGCAGTAAGGATGGCTAGTGTAACTAGCAAGAATACCACGAAAGCAAGAAAAAAGAAGTACGCTATTAACTATTAACGTACCTGTCTCTTCCGAAACGAATGAGTACTACTCTCAGAGACACACTACCATCGAATCCTCTTAGTCT
+
4;;=@BB@@@@;CCFE<<;6659;A;CDC@DAAACC@CACA@666=5;;:=8<;///;;;);6///8;99554=4536;??>+?=59.555&5<<296665;=::7:8::5:>?:?@?=@@999BCBBBBCC?BBAA=@@AABCBB?C@DDD?B;;:A@??@CCBB??<?C??@@@A@@@A0//;6//0000$/949655>=AA=;;::88>;D===B;;7;BCCCBCAF>AAB=DBB>AABBBAAAACCCBBBC@@?B???@887<@AAAD<??;=;;5;@@AB
@ATNG8:03786:03307
GATGGTAGCAGACGTGACAGAGCGCCAGAAGATCAGGAACTCTAGAAGAATTCAAGATTTTTAACACGAGAGTAAACGTAAAAAGAAGGTTTTACAAGACTCACGTTAACAATATTGCAGCAGTACGCACACAATCGAAGCGCAGTAAGGATGGCTAGTGTAACTAGCAAGAATACCACGAAAAGCAAGAAAAAAGAAGTACGCTATTAACTATTAACGTACCTGTCTCTTCCGAAACGAATGAGTACGTGTGCGACGTGTCTCCTACCATCAATCCTCTTAGTCT
+
88899999:545;;666>=>=?;;@8<@A=@;:;AA=A>@;;00/>;>:080//(///>??0?:?B88<:?7::?7///====+==7<4=<<0>00*0000<@@>A=B@DE?BBA=@???@BBCBBBCBBBCC@CBBAAC???AAAB<@<?::6;BCBCBBC@CBCAAB?CB?:9:;>?::::+:::3::9::9%8=9;857>>@@?=B<A:;;>D==>@A@?AAAACA@=?=@=>6=9939==?>@@?;;000<<:668///9065A<A@@>;AA<>?@;??>==
@ATNG8:03794:03311
GATGGTAGTGTCAGTGCGCGTCGTCCAGAAGATCAGGAACTCTAGAAGAATTCAGATTTTTAACACGAGAGTAAACGTAAAAAGAAGGTTTTACAAGACTCACGTTAACAATATTGCAGCAGTACGCACACAATCGAAGCGCAGTAAGGATGGCTAGTGTAACTAGCAAGAATACCACGAAAGCAAGAAAAAAGAAGTACGCTATTAACTATTAACGTACCTGTCTCTTCCGAAACGAATGAGTACGAGAGAGCACACGTGTCTACCATCGAATCCTCTTAGTCT
+
:::<>BCCABCCBBBCIGCBBBDCC@BCC@CCFCBA>A@BBBBBBB=BA=B?CBBBBBBB3B@CCCAAAACBBB>AABBDCC5BB=B<@@A9ACC@CAAADCDCC?B?CB?CBB?CBAABBBCCBCDDCCAA<@@994:@????995;?BCF@CAACCCBB?BDCBBB@BB>ABA<?@99929>>;988988%8@:A888??A@@<@=@?>?6;6;ABBB@C@@@@AA9?;:99.9:94:BBBCBCCBBBCAAABBBBBC@@@>>>:>::;><??<?@?<??:;;
@ATNG8:03795:03309
GATGGTAGTGATACAGATCAGACACCAGAAGATCAGGAATCTCTAGAAGAATTCAGATTTTTAACACGAGAGTAAACGTAAAAAGAAGGTTTTACAAGACTTCACGTTAACAATATTGCAGCAGTACGCACACAATCGAAAGCGCAGTAAGGATGGCTAGTGTAACTAGCAAGAATACCACGAAAGCAAGAAAAAAGAAGTTACGCTATTTAACTATTAACGTACCTGTCTCTTCCGAAACGAATGAGTACTATGTAGAGCTCTATACTACCATCGAATCCTCTTTAGTCT
+
49995;;ABAABBBAA>;;;>655?5::<05499<<1:)/////89:-3303179978887'718888;99866916///999$//)/3:<<.;7727///)/88//)-(-93--/)/9//5999>5//-8---(--///)4;;44544.5.55505555<<;<7::333/1696///6;88;;2///(/66666$6838;48>986555'2,26895=377==?266;;;:>:;6;;;39//+///9@BAB==374<444===:588=;:5<555<699-55..'.////
@ATNG8:03800:03344
GATGGTAGATATATGCACGCTCTACCAGAAGATCAGGAACTCTAGAAGAATTCAGATTTTTAACACGAGAGTAAACGTAAAAAGAAGGTTTTACAAGACTCACGTTAACAATATTGCAGCAGTACGCACACAATCGAAGCGCAGTAAGGATGGCTAGTGTAACTAGCAAGAATACCACGAAAGCAAGAAAAAGAAGTACGCTATTAACTATTAACGTACCTGTCTCTTTCCGAAACGAATGAGTACTACTCTCAGAGACACACTACCATCGAATCCTCTTAGTCT
+
ECDC@CBBCCBBBBCCDBBBCDCBB?BBE@DBBBBB?B?ABBBBBB?CC?C?@@@ABDDC2A<BAACBBBBBBC@AAAAAAA0A@=A5;;;.;?A<AAABCCCCB@C@CB@BBB<A@BBBCBCDBBBEDBBB?CEBB?AA9;:B@A=B@BBC@CBBBCCEC?AAAABB?BB@BBA;??888*:??;99999(:A?C??:@@AAA<@<@A@@<@=@AD9989@?@?99909<@@?9A::8:BBCBBBBBBCCCCCCAAACBBB>>AD=AAAAA=??;::::?BBBB
@ATNG8:03803:03315
GATGGTAGCATCATGCATATCTCACCAGAAGATCAGGAACTCTAGAAGAATTCAGATTTTTAACACGAGAGTAAACGTAAAAAGAAGGTTTTACAAGACTCACGTTAACAATATTGCAGCAGTACGCACACAATCGAAGCGCAGTAAGGATGGCTAGTGTAACTAGCAAGAATACCACGAAAGCAAGAAAAAGAAGTACGCTATTAACTATTAACGTACCTGTCTCTTCCGAAACGAATGAGTACGTGTGCGACGTGTCTCCTACCATCGAATCCTCTTAGTCT
+
/7:;7??ABBCCCCBBAB==CCCCC@CBB?BBCBAA?A?AAB::9A=AA4:28=939999$34978>CBBACKE>??A?CBA0:;44.555&5<<8666;5555;4:8>>;ABC@CCB@@ACCCCCDDDCBC@BA@@<@??@@@@A=B?A;;:;DDD@@AC@CBCCCC?BB>BBB>AA999,998;99:9:(9A?BBCCBFC;;7;;>AAD<A<BBCBA=AA@@@CC@C?BCC>A9:7::9ABBAA@99::9@?@BCBB@@;>;;6;@@@@=BB=;;;<@A=>>
@ATNG8:03803:03327
GATGGTAGTCTCAGATAGTCTATAGTACTCATTCGTTTCGGAAGAGACAGGTACGTTAATAGTTAATAGCGTACTTCTTTTTCTTGCTTTCGTGGTATTCTTGCTAGTTACACTAGCCATCCTTACTGCGCTTCGATTGTGTGCGTACTGCTGCAATATTGTTAACGTGAGTCTTGTAAAACCTTCTTTTTACGTTTACTCTCGTGTTAAAAATCTGAATTCTTCTAGAGTTCCTGATCTTCTGGGTCTCTCTCTCACGCACTACCATCGAATCCTCTTAGTCT
+
:8987?<ABB@;?@BBB?@99::495:5:;9;4:@@C>EDAF@BAAA;@B=AAA;<759BBBB@B@BBBAA:55<.44444$4924;@A5959=9BBC@CC<;;CDEH@JCBBBCCC@BCC?B?CCDCCCAB?BCBB?C:::CCCBBBBBBBCCC@;:;?BA?B?AAB;;;ECC?B;;;;.;5;=A@ABB0@ACCL?DCCBBBCA@A=A@AA0@AABC@C?BC?@@@AABB?B?BBCBBB?B@@@:AA@@BCB@@@AABBBDCDF@CBBBDACC@@@@?BCABB
@ATNG8:03804:03300
GATGGTAGTGCGTGAGAGAGAGACCCAGAAGATCAGGAACTCTAGAAGAATTCAGATTTTTAACACGAGAGTAAACGTAAAAAGAAGGTTTTACAAGACTCACGTTAACAATATTGCAGCAGTACGCACACAATCGAAGCGCAGTAAGGATGGCTAGTGTAACTAGCAAGAATACCACGAAAGCAAGAAAAAAGAAGTTACGCTATTAACTATTAACGTACCTGTCTCTTCCGAAACGAATGAGTACGTGTGACGTACGTGAGCTACATCGAATCCTCTTAGTCT
+
<===?BADEGBB==CCCCHCDBABA;@BC?CDCCBB@C@=<;::;<9AAAC@EDB9:::9$75;88<88?;=8;/;/0/99:);<7<6;;;1;>>16665599//)/7;;7<;;7;;535<;>>A@@A=@@@ABBBD:;;ABBCCF=B>A;;5;B@@@@@@>AA@AAB?BB@BBB=A=777)378488<<<=%;;;00)0/9:;7825425575;;97=??5>99999C?B<>>B=ACB788:;=;=?==?>ABBAAACCBCBBC??@AACD@CD:9::3:>>?@
@ATNG8:03808:03347
GATGGTAGCTATACGTATATCTATGTACTCATTCGTTTCGGAAGAGACAGGTACGTTAATAGTTAATAGCGTACTTCTTTTTTCTTGCTTTCGTGGTATTCTTGCTAGTTACACTAGCCATCCTTACTGCGCTTCGATTGTGTGCGTACTGCTGCAATATTGTTAACGTGAGTCTTGTAAAACCTTCTTTTTACGTTTTACTCTCGTGTAAAAATCTGAATTCTTCTAGAGTTCCTGATCTTCTGGTGTATCAGCGAGTATCTACCATGAATCCTCTTAGTCT
+
@:?>;@BBBB=BBCB=CCCCCCDBBBBBBC;;7;@@>:@A>B?BBBCC;;7<BAAA>@=@AAA?B?BBBBBBA@?;9:999:#3;4<BBC=CCCC?BBC>BB;>>CABA@CBAA>>?C;?==9=9@@@???AA<@@@@7::??>>>@@@@@@@BBB<;;;<@B=B=@??>>>A::4888<</<4:488889(8=9988(/////.:6577777)558A@;A;;;7;==??>>;>7;;???>6;;>:>???A@@>=>>AA@@@A@@<?@??;>>=@==7==///
@ATNG8:03815:03334
GATGGTAGTGTCATATGAGAGTGTGTACTCATTCGTTTCGGAAGAGACAGGTACGTTAATAGTTAATAGCGTACTTCTTTTTCTTGCTTTCGTGGTATTCTTGCTAGTTACACTACCATCCTTACTGCGCTTCGATTGTGTGCGTACTGCTGCAATATTGTTAACGTGAGTCTTGTAAAACCTTCTTTTTACGTTTACTCTCGTGTTAAAAATCTGAATTCTTCTAGAGTTCCTGATCTTCTGGTATGACTAGTGTACTACTACCATCGAATCCTCTTAGTCT
+
@:>;8===CCABBB9;6B=BDBBBCCDCCBDC@BCCC=BB?C@CCCCCCC?BBB@@?B?BBBB?C@BBCDBBBBC@BBMIH5BB>ACCE?@@AC:;9CACC@FFCA@B@AAABBBB>BBC@C@BBB@@@BB?AA@D7;;BACCBBBC;;;B@@@?BA@=AC?D?A@CCDBB@@6;;AAA7C?B=BBCCC5CCBCE>BAACCCDGCB@BCCC3CCCIGIHGBB@BBBBC@@<@?@@@BBB?BBC@BCCGECCCBBB;<;BBBBBC>AA@CH@DD?;;;<?BABC
@ATNG8:03819:03336
GATGGTAGTGTCATATGAGAGTGTGTACTCATTCGTTTCGGAAGAGACAGGTACGTTAATAGTTAATAGCGTAACTTCTTTTTCTTGCTTTCGTGGTATTCTTGCTAGTTACACTAGCCATCCTTACTGCGCTTCGATTGTGTGCGTACTGCTGCAATATTGTTAACGTGAGTCTTGTAAAACCTTCTTTTTACGTTTACTCTCGTGTTAAAAATCTGAATTCTTCTAGAGTTCCTGATCTTCTGGTAGAGCGTGCATATATCTACCATCGAATCCTCTTAGTCT
+
<===>A?>CCA@;==>>BCABACCCB@@@B;<7<BBD?FD@D@BBBCCCA>><<00,/2799A7;9;DC=@00)/@://///$/71:;>>4@A;;:;FD=AA?ABECDD@CCBBBCBC>BBC@B@BCBBBB;:6:C@?<@BABBBBBCECCDCCCC?CCC@CE@B@BBBBBBCCD>C;;;;.;=@5;;BAB5BCCCD=A;;;C;;;CC@CCCC5CAAAB@DAHCACBAA@@B>B>BBBAAB?BBB?CCBBBBBBBBAAADDDDBBB@A@@CC@BBAAAA?BBBAA
@ATNG8:03773:03352
GATGGTAGCAGACGTGACAGAGCGCCAGAAGATCAGGAACTCTAGAAGAATTCAGATTTTTAACACGAGAGTAAACGTAAAAAGAAGGTTTTACAAGACTCACGTTAACAATATTGCAGCAGTACGCACACAATCGAAGCGCAGTAAGGATGGCTAGTGTAACTAGCAAGAATACCACGAAAAGCAAGAAAAAAGAAGTACGCTATTAACTATTAACGTACCTGTCTCTTCCGAAACGAATGAGTACTGCGTCTCACTCTCGCCTACCATCGAATCCTCTTAGTCT
+
8;;==@;BBBBBBA<ABCHFCBBBB?CDD@CBAA@@;@<@?ACDCC?AA?C?CCB@@@@@2@>ABBBBBCBBBC>AABCDDD3CB@D5;;;.<CC?ABACEMCBB@C@CB@BBC?BBABBDCCCECDCCCAA?@DBB<@@???@@A>A?BAA?AFCCCABB?BBBBBA<>>8???;??::::+:=>9999999%/:7;///>=A??<?=>?AB7<8;BDCC?BCBBBAA=@=?==6=::49AADCAAABBBBBAAA@?BCBCD@BBA@CBCBB?AA=@AA=BB???
@ATNG8:03773:03389
GATGGTAGCATCATGCATATCTCACCAGAAGATCAGGAACTCTAGAAGAATTCAGATTTTTAACACGAGAGTAAACGTAAAAAGAAGGTTTTACAAGACTCACGTTAACAATATTGCAGCAGTACGCACACAATCGAAGCGCAGTAAGGATGGCTAGTGTAACTAGCAAGAATACCACGAAAAGCAAGAAAAAGAAGTACGCTATTAACTATTAACGTACCTGTCTCTTCCGAAACGAATGAGTACTGCGTCTCACTCTCGCCTACCATCGAATCCTCTTAGTCT
+
<>D?@CBBBGBBB;;;@BABCCDCC@CCC@ECB??@;@:=ACBBBCAAB?B@@@>A@>==+A?CAAABBDCBBB=AABBCBC3@?;A5;;;-;BC?BCCCCCBBC@C?CC@BBB>AABBCCDCCCCCCCCCD@CAAA>@@A?@@AA=B@B?@>@BBCBBBB?BCD@A@?BB?BCC9==9999+99:3999:9(9@;=9;;AA@@@:=:=?>>:=:=@CCC@BBBBCDC?A?BA?8@997:BAAABBBBABDDDDCBBA??@B@BCC@CCCBB@BB?ABB@BCBBB
@ATNG8:03800:03363
GATGGTAGAGAGAGCTCTCTCATCGTACTCATTCGTTTCGGAAGAGACAGGTACGTTAATAGTTAATAGCGTACTTCTTTTTCTTGCTTTCGTGGTATTCTTGCTAGTTACACTAGCCATCCTTACTGCGCTTCGATTGTGTGCGTACTGCTGCAATATTGTTACGTGAGTCTTGTAAAACCTTCTTTTTACGTTTTACTCTCGTGTTAAAAATCTGAATTCTTCTAGAGTTCCTGATCTTCTGGTGAGATATGCATGATGCTACCATCGAATCCTCTTAGTCT
+
5=;<<B=BBCDDBBC=66@CC>FDBBCCGCCC@CCCC>CE@C@CBCACCC@BBBBA?B?BBBB?C?BBBBBBBBB?A??@@1AB?BBBB9>BBC<@AB?AB?>>??AB>B>A>>>AD=???;@;@@@A;<;?:@@@>598>9::?@@DB>><==B<==<=@@<??AAAA@>>>799:99-:8;887676(8<8888)9::888<;//)/766)69>>A<@<>>:=>>B;;;<B<@>AAAA49:A=@>>>>>>@>>>@AAA@>><<8<8:9?;?@:>>>=BC:::
@ATNG8:03807:03366
GATGGTAGGCGTGTGAGAGTCTGCCCAGAAGATCAGGAACTCTAGAAGAATTCAGATTTTTAACACGAGAGTAAACGTAAAAAGAAGGTTTTACAAGACTCACGTTAACAATATTGCAGCAGTACGCACACAATCGAAGCGCAGTAAGGATGGCTAGTGTAACTAGCAAGAATACCACGAAGCAAGAAAAAGAAGTACGCTATTAACTATTAACGTACCTGTCTCTTCCGAAACGATGAGTACGTGTGCGACGTGTCTCCTACCATGAATCCTCTTAGTCT
+
@:>>04/:49///::;CGDECB:95)5::5:55:59.59<98=00/500)0188333888'84::;::>=A<>;3;?99999(9>;?;@@@277>4>:;=:99==7==AA9@8818;>>>?B;;;>@@;;;>9>=;;7;AAA@@>>8<8<7719====;:;9A;::@@9>>>@;95::7827:=179=<<+7719:9:<<??@<@<B?>?=C=>776<6///==@@9D=C@@0/00000;;>>=>>888=;<877A>==586@<A@A@7;;<>>>=>>=?@
@ATNG8:03809:03393
GATGGTAGTATAGAGCTCTACATAGTACTCATTCGTTTCTGAAGAGACAGGTACGTTAATAGTTAATAGCGTACTTCTTTTTCTTGCTTTTCGTGGTATTCTTGCTAGTTACACTAGCCATCCTTACTGCGCTTCGATTGTGTGCGTACTGCTGCAATATTGTTAACGTGAGTCTTGTAAAACCTTCTTTTACGTTTACTCTCGTGTTAAAAATCTGAATTCTTCTAGAGTTCCTGATCTTCTGGCGCTCTGTCACGTCTGCTACCATCGAATCCTCTTAGTCT
+
?BB>@BBCCCDBCCCCBCBCCCCBCCDFCCAA?BCCC=BAAB?AAAAAA?>AAA@@<@>ACAA>A>BBBB@?@BB>BBBAB1BB=@ACBB9CB@@>@BB?BG@AA@DDD@CCCBBBCC@DCC?B?BCCCCBBC@CCCC@CCCCCCCCBCCCCCBCC?CBB?BD@D?BBCBBBCCC?BA@@@6?<?:=>>>4@DCCD<BBCBBCCBBC@EDDD3CCCCC@C@CC@CCBBCCC?C?DBACCD?@?@;?@@@CBBBCDGDCAABBDCC?CCCBB?BB?@@@>AAAAA
@ATNG8:03812:03378
GATTGTAGCTCACGTACGTCACACGTACTCATTCGTTTCGGAAGAGACAGGTACGTTAATAGTTAATAGCGTACTTCTTTTTCTTGCTTTCGTGGTATTCTTGCTAGTTACACTAGCCATCCTTACTGCGCTTCGATTGTGTGCGTACTGCTGCAATATTGTTAACGTGAGTCTTGTAAAACCTTCTTTTTACGTTTACTCTCGTGTTAAAAATCTGAATTCTTCTAGAGTTCCTGATCTTCTGGGTCTCTCTCTCACGCACTACCATCGAATCCTCTTAGTCT
+
@:A8<CCECBCBAABC;:;GD?@@CDCBCC99;9BCG>DD@D?CAAACCD?CCCAA?A?BBAA?A?AAAAAABBB><<<<<1>@?BBBA=ABBB>@@B?BC;==BBBC?BBAB>>>?;>>>9=;AA@@AA>>9>@>>:>>><;;>?@BBAA=>>A;>@?;AA=A:==>>>>@??<;<;BB5B=B><8888*8:---(------96693:;;;*9>;;;:>9==7<==;3--)-+--==@@7;<AB:@@@@AAAAAA@ACAA@@??;:::<<:=><@AA<AA???
@ATNG8:03812:03387
GATGGTAGCATCATGCATATCTCACCAGAAGATCAGGAACTCTAGAAGAATTCAGATTTTTAACACGAGAGTAAACGTAAAAAGAAGGTTTTACAAGACTCACGTTAACAATATTGCAGCAGTACGCACACAATCGAAGCGCAGTAAGGATGGCTAGTGTAACTAGCAAGAATACCACGAAAGCAAGAAAAAGAAGTACGCTATTAACTTTTAACGTACCTGTCTCTTCCGAAACGAATGAGTACAGAGAGTACGATATGTCTACCATCTAATCCTCTTAGTCT
+
BBBC@CBCCBCCCAABAAABCDCCC@CCD>BBD@@A@C@ABABBBC?BB>A>ABCCBCCC3C?CCBBBBBBBAA9=;?=9==,=>::.95509@@=?AAACCBBB>B?BC@CBB?BBBBCCBCCCEDCCB998:BCD@BBBAAA994;?BAB@BBBCDCCB?BBBBCB@BB?BBB><?9::,877/8ACCC3CD??;;;A===E:=:>@@@5@=>;;;?8<<:::::5;8=>A:A?>;?;;;;;??>>>>?B@;<;BAAA???>>:>888>;>D<>>>=A???@
@ATNG8:03813:03388
GATGGTAGCTCACGTACGTCACACGTACTCATTCGTTTCGGAAGAGACAGGTACGTTAATAGTTAATAGCGTACTTCTTTTCTTGCTTTCGTGGTATTCTTGCTAGTTACACTAGCCATCCTTACTGCGCTTCGATTGTGTGCGTACTGCTGCAATATTGTTAACGTGAGTCTTGTAAAACCTTCTTTTTACGTTTACTCTCGTGTTAAAAATCTGAATTCTTCTAGAGTTCCTGATCTTCTGGCTCTCGTAGACAGATACTACCATCGAATCCTCTTTAGTCT
+
4;9:;@BCABB@AA;BB;CHCBCCCCCAAABCACCCC?BB@B?CCCBBBC@CCCCA?B?DBA@?B>CABBBBBBB?BBDC8BB?ABCD>AAAC?C<<6;;6=<ACEF?CCBB>?8868AA;A;=>=A@@>@;A==<:>=B?>?AAAA>?????A<AAA<A@;A:>==><@@@A:<<<<<1<9><<<<<<+;=666.666///><<?8====.<AAAA<A<;;8;?=>:::8=7:;CBBB6;;A=AAA=>>A;;:>@?>>>A?<<9=89<<666/6///)/<<>>
@ATNG8:03772:03434
GATGGTAGGCGTGTGAGAGTCTGCCCAGAAGATCAGGAACTCTAGAAGAATTCAGATTTTTAACACGAGAGTAAACGTAAAAAGAAGGTTTTACAAGACTCACGTTAACAATTATTGCATCAGTACGCACACAATCGAAGCGCAGTAAGGATGGCTAGTGTAACTAGCAAGAATACCACGAAAAGCAAGAAAAAGAAGTACGACTATTAACTATTAACGTTACCTGTCTCTTCCGAAAACGAAATGAGTACCTCTCAACGCTCGTCCTACCATCGAATCCTCTTAGTCT
+
4545:==A<AAA@CBBBCC@AABCB69:;@CDA@@C@C?@ACBBBB?AA=A>@@???AAA2B=AAA999BBCCD>AAABBBB3??:=3:99+98<8;;222::22,2377+2+2:17:??@@;;;BAA@>>>><>AAB<>=>==>::5;5;>>:;;;@@@AA<778ABB@BE>@=<4::8888&257225252'27255/=///<::5==AA;;5;::;;8=>078>;:;@4:48///(/000)/-46-..26...8398985556166729;AAA=??9=9818<::8
@ATNG8:03773:03440
GATGGTAGTGTGTCTCTGAGAGTAGTACTCATTCGTTTCGGAAGAGACAGGTACGTTAATAGTTAATAGCGTACTTCTTTTTCTTGCTTTCGTGGTATTCTTGCTAGTTACACTAGCCATCCTTACTGCGCTTCGATTGTGTGCGTACTGCTGCAATATTGTTAACGTGAGTCTTGTAAAACCTTCTTTTTACGTTTACTCTCGTGTTAAAAATCTGAATTCTTCTAGAGTTCCTGATCTTCTGGATAGCGACGCGATATACTACCATCGAATCCTCTTAGTCT
+
@BAB?CCBBBBBBCCCCBB:=;CCCIBBCDA@?@BBB>BD@C?BBBBDCE@CCBAB@C@CCCB@C@FCCBCCCCC@@@@@@1@DADDDD>C;;=:;;C@CC=<;;DDDACCCCCBBC@CCB?B?BCCCCCBC@BCCC@GCBBCBABBCAAA;;:A>AAA>AA?B?AAAA@CDBA=@@@@@7@>B?AABAA0@BBBB>CBBBCAA@AA5;;;;*;AC;<:;ACBACEDCBBB?B@BDCDDC@BBB@BCCBBBCAAAAA@CDBBC@@=@A@@@=@@=@AA>BDC@@
@ATNG8:03774:03429
GATGGTAGCTCGCTGATGATATCTCCAGAAGATCAGGAACTCTAGAAGAATTCAGATTTTTAACACGAAGAGTAAACGTAAAAAGAAGGTTTTACAAGACTCACGTTAACAATATTGCAGCAGTACGCACACAATCGAAGCGCAGTAAGGATGGCTAGTGTAACTAGCAAGAATACCACGAAAAGCAAGAAAAAAGAAGTTACGCTATTAACTATTAACGTACCTGTCTCTTCCGAAACGAATGAGTACATAGATATACGTATAGCTACCATCGAATCCTCTTAGTCT
+
:999@AAABB=DCCCC;9;CB<9:C@CA@<;9=?9:.938<877/6166*0)/98-////'/5/----(/899:;57365=<<$55.55::<0<=>9><<;<<<6625:=<7<AB44983559:566<=>???=@;9;<@:9:@CBB=@;@00*0>::<=>?::9839<5;<<?@;6:::;;;.83314CCDCC)@>:9>:665A=56155:7:>27589???=A@@988838187>-777/3777;;;;<;8:::88;88;>=@@<<96;;;771:9075<;?>::;
@ATNG8:03774:03444
GATGGTAGCACGACACGACGATGTGTACTCATTCGTTTCGGAAGAGACAGGTACGTTAATAGTTAATAGCGTACTTCTTTTTCTTGCTTTCGTGGTATTCTTGCTAGTTACACTCGCCATCCTTACTGCGCTTCGATTGTGTGCGTACTGCTGCAATATTGTTAACGTGAGTCTTGTAAAACCTTCTTTTTACGTTTACTCTCGTGTTAAAATCTGAATTCTTCTAGAGTTCCTGATCTTCTGGAGATATCATCAGCGAGCTACCATCGAATCCTCTTAGTCT
+
89:<<ACDCCCBBBCCCCC;;;ABBBBBBCAA?ACCC>DC@B@BCCCCCC@CCBCB?B@BBBB?B?BCBBBBBBB??????1>A8B99949@??@BAA?A@=@@@@AA>ABB@A@<<8>?A=A<AAAA??=@;BB@@6:8;;>@>>=BBCC==>>=;;;=BD=A;@@@@@@===:<<<?>3?<>97////+/<===,--3---798:/876'29;;=5=5::68===;;<<A6:;?@??:>=D<;<:??ABDAAA?@@AA>=>>;>>>AA=>><>AA<??BDD
@ATNG8:03775:03435
GATGGTAGCACACGAGATCTCATCGTACTCATTCGTTTCGGAAGAGACAGGTACGTTAATAGTTAATAGCGTACTTCTTTTTCTTGCTTTCGTGGTATTCTTGCTAGTTACACTAGCCATCCTTACTGCGCTTCGATTGTGTGCGTACTGCTGCAATATTGTTAACGTGAGTCTTAAAACCTTCTTTTTACGTTTACTCTCGTGTTAAAAATCTGAATTCTTCTAGAGTTCCTGATCTTCTGGTGTCGTCTATCATGTACTACCATCGAATCCTCTTAGTCT
+
?>C?@CCCCCBBBBCCCCCCCBBBCCCCCCAA?ACCF>BB?B@DCBBBCD@BBBAA@C@BAAC?A?BBCCCCC@B=BDCDC2AA=@BBD>AABB>BBB=BB;>=BCCC>AABABAAA;A??:?=AAA???>@<AAA?7;;>><<>??@@DA:;;A<====BD=B;??@ABB@@@9===/=5;5:=>=>/>>===6>;;;@A>;;;5;>>>/>?A>>:>;;;6;;;C===<@<>>AA;;7;?>;;;;???:;;AA@>>>?@@??<??@AA;;:4;==3::=<<
@ATNG8:03782:03443
GATGGTAGGACGAGCGTCTGAGAGGTACTCATTCGTTTCGGAAGAGACAGGTACGTTAATAGTTAATAGCGTACTTCTTTTTCTTGCTTTCGTGGTATTCTTGCTAGTTACACTAGCCATCCTTACTGCGCTTCGATTGTGTGCGTACTGCTGCAATATTGTTAACGTGAGTCTTGTAAAACCTTCTTTTTACGTTTACTCTCTTGTTAAAAATCTGAATTCTTCTAGAGTTCCTGATCTTCTGGATATGAGTGACTCGTGCTACCATCGAATCCTCTTAGTCT
+
><<=@BBB?CCCCBBBCCBBBBCC@BBCCCBB@BCBC=BA?B?BCCCBBBAFCCEB@C@DDBA=B@DDDCCCCCB?@@@@A2@A=AABA=ABBB?BCB>BC?@@BCCD@CCCCBBBC@BBC@C?CDCBA@@C@CBCC?BBBCCCCBCCCCC@@@B@CCC@BB?B>BBCCBBBDD>@;:::.:>B>:;:::.;BCCF;;;CCCBB@BB@CDCC5CCDCGFEACC@BBBCCBA?B?BAACCC@CCCACCBBDCCCBCBBBCB:::BB?@@?BB?BB?ABB@CBBBB
@ATNG8:03784:03416
GATGGTAGCTATACGTATATCTATGTACTCATTCGTTTCGGAAGAGACAGGTACGTTAATAGTTAATAGCGTACTTCTTTTTCTTGCTTTCGTGGTATTCTTGCTAGTTACACTAGCCATCCTTACTGCGCTTCGATTGTGTGCGTACTGCTGCAATATTGTTAACGTGAGTCTTGTAAAACCTTCTTTTTACGTTTACTCTCGTGTTAAAAATCTGAATTCTTCTAGAGTTCCTGATCTTCTGGACAGAGTGTGCAGATACTACCATCGAATCCTCTTAGTCT
+
:>>>?CCC@BBCCCBBCCDDCBBBCCBBBCBA@BCCC>CC?C=AACCCCC?CCBBB?B>BBBA?A=AAAAAAAAB?BBBBC1BB>A@CC>BBA@=@BB?BB587BDBB?ACACAAAA;???9><???@@@>A=AAAA:>>><<<?AAA@@A@???<===<AA=A;???@AA@@@:?;;;;1;:@:;7666)7<---)------988</8766'2;;>>9@<@@<???@>>><@=@A@=::///=9=@@B===@A@A@@@AA???@<@AAAA<AA===;;@@@@>
@ATNG8:03791:03420
GATGGTAGTGCGTGAGAGAGAGACCCAGAAGATCAGGAACTCTAGAAGAATTCAGATTTTAACACGAGAGTAAACGTAAAAAGAAGGTTTTTACAAGACTCACGTTAACAATATTGCAGCAGTACGCACACAATCGAAGCGCAGTAAGGATGGCTAGTGTAACTAGCAAGAATACCACGAAAAGCAAGAAAAAGAAGTACGCTATTTAACTATTTAACGTACCTGTCTCTTCCGAAACGAATGAGTACATAGATATACGTATAGCTACCATCGAATCCTCTTAGTCT
+
/:99<A=BACBB:;:CCGCCBB@@?=@CDADDCBBB@B?CBB>??F@BB?B>AA?99:9+78==<==BBBCCD>??A@CCB3BB?B:BCCC5CCC@BBBBBCBBB?B@DD?BBC>AAAABCDCCCCCCCCBB?CCBB>@@BBCBBB>A<ABB?BCBBACCA??@@AAA?AC>?>A<>>8888*899299999(9@<>677===888*89::888-89>ACBB?CDCCBCB@D@AAB>CBB?BBCDCCCCAAC?AAAAAAAA@AA@A?A:A?AAA<>>9<===AA;::
@ATNG8:03802:03429
GATGGTAGTGTCATATGAGAGTGTGTACTCATTCGTTTCGGAAGAGACAGGTACGTTAATAGTTAATAGCGTACTTCTTTTTCTTGCTTTCGTGGTATTCTTGCTAGTTACACTAGCCATCCTTACTGCGCTTCGATTGTGTGCGTACTGCTGCAATATTGTTAACGTGAGTCTTGTAAAACCTTCTTTTTACGTTTACTCTCGTGTTAAAAATCTGAATTCTTCTAGAGTTCCTGATCTTCTGGGATGTGTGCGCAGTGCCTACCATCGAATCCTCTTAGTCT
+
///57;456<<===>@>;;;666====<;:5905==@8<<<?:==@>>=>6=9:54.4.4<;B6;45::;;;;>><>>>>>+595=7;:,:445.55:477)//799=9>>666<?=<@@@:B?996;=<<>:>>BB?@BAAB?9@@:;99>:=@8=450497=7;;=BA@@9:655?<?+?2929@A@A,A?;;;0;;:9@@@9996@>B>1=B@AA?A@CG@BBBBA;;6;9??@ABB?B@@@9@000>AABA@@B?>>=@9949999>;???BCB@??=89
@ATNG8:03807:03445
GATGGTAGTGTCATATGAGGTGTGTACTCATTCGTTTCGGAAGAGACATGTACGTTAATAGTTAATAGCGTACTTCTTTTTCTTGCTTTCGTGGTATTCTTGCTAGTTACACTAGCCATCCTTACTGCGCTTCGATTGTGTGCGTACTGCTGCAATATTGTTAACGTGAGTCTTGTAAAACCTTCTTTTTACGTTTACTCTCGTGTTAAAAATCTGAATTCTTCTAGAGTTCCTGATCTTCTGGAGATACACATGATACTCTACCATCGAATCCTCTTAGTCT
+
//::7;@B@@;@=<<<B9;7;BBA@CB;;;@=@?@@;@B?BACBBBCCCCFDBCE@C?A@;;:;@CCC;;;BBB?CBCCC+>>:==DG6@;99299925B<@@BBCB>B@@@CCCB@CCEAC@BBBBAA;;6;CBA>;;;@@BBCBCCBE;;;A=@;;8;A=A?B@@ABABBC5:;;;;-;@D@CDCCC5BDBDF;;;CBDAAA;;5;;;;(:?>:9499>D=AAACBBC>@<@C?A?A>BAA?BAA@B@AACBBCBCCCBB@@=@@@?A;??<:99;ABFCC
@ATNG8:03812:03419
GGATGGTAGTGTCATATGAGAGTGTGTACTCATTCGTTTCGGAAGAGACAGGTACGTTAATAGTTAATAGCGTACTTCTTTTTTCTTTGCTTTCGTGGTATTTCTTGCTAGTTACACTAGCCATCCTTACTGCGCTTCGATTGTGTGCGTACTGCTGCAATATTGTTAACGTGAGTCTTGTAAAACCTTCTTTTACGTTTACTCTCGTGTTAAAAATCTGAATTCTTCTAGAGTTCCTGATCTTCTGGGTCTCTCTCCCACGCACTACCATCAATCCTCTTAGTCT
+
/)///)////=>CAB=AA?>@@@@@ACCBCBCC?BBDE?CC?B@CCBAA=>9;979;)/)////6A8=99=9944<7444444#444(4877.8///3:///)/5.5555==8>>><<<@>9@@C@D?@@AA;59>800/0)//:79;@=<66654449.44<5:>=@4:9@A????@7:9ACG-;2:29999&4///;)//::<<=;;949999(9;<55.575516?@CC>>;D259:>=959;@<4<@@999CCD=@;?>9>=9:5:>>53-.).--06686/
@ATNG8:03813:03435
GATGGTGTATCTGTCTACGAGAGCCAGAAGATCAGGAACTCTAGAAGAATTCAGATTTTTAACACGAGAGTAAACGTAAAAAGAAGGTTTTTACAAGACTCGCGTTAACAATATTGCAGCAGTACGCACACAATCGAAGCGCAGTAAGGATGGCTAGTGTAACTAGCAAGAATACCACGAAAGTAAGAAAAAGAAGTACGCTATTAACTATTAACGTACCTGTCTCTTCCGAAACGAATGAGTACTGTATCTATGTGTGCGCTACCATCGAATCCTCTTAGTCT
+
CA@=:BBCBDBBBBBCBBBBBCCD@BBB?CC@??C=@=@@DDCCC@CC?C?BBA@@CCD2A@AB>CDBBA;99/97;;BBB5CB?C5;;;;*;BC@BBBCCDMDC@B?BB?CCB=??CCCCCCBCCBB???@<?C@@>AAAB@AAB>B?BBB?BCCBBCAD?BBCBB@<@A=000<==09959ACGEDDCB2CB@CCCBBBCCC@B@B@@@@B@CBCBB?BBBBBCC@B?AA@:@@@=@AABBBBBBABAA>@;>AA>;:;BBCB=DBB?>:;;5;;:8=B??@
@ATNG8:03815:03442
GATGGTAGGACGAGCGTCTGAGAGGTACTCATTCGTTTCGGAAGAGACAGGTACGTTTAATAGTTAATAGCGTAACTTCTTTTTCTTTGCTTTCGTGGTATTCTTGCTAGTTACACTAGCCATCCTTACTGCGCTTCGATTGTGTGCGTACTGCTGCAATATGTTAACTTGAGTCTTGTAAAACCTTCTTTTTACGTTTACTCTCGTGTTAAAAATCTGAATTCTTCTAGAGTTCCTATCTTCTGGTGTCGTCTATCATGTACTACCATCGAATCCTCTTAGTCT
+
:;;;@AA@<@?:;;>>@?;BACCD:A@@@@9:79@@C<BA?B?@@@@@BB?AAC;;;,:;>>992::@>@=C;;49?;>>=>=,444)445>3;;==8=<;;;B:;>>@@B=BBBAB@B@=@AB5;5;A@@AC;;6;AAA>C;;;BABBBBBBBBBCE@A@ABC@D=;:7:A?@@C?@?BBA6@=A?A:?;;+::?:;(//7///;=::6=?;;+;///6(/(3749;88<9938373...36662577A?655B;==AA>>>=>B<???BB<>=:=BB=AA;;;
@ATNG8:03785:03492
GATGGTAGCAGACGTGACAGAGCGCCAGAAGATCAGGAACTCTAGAAGAATTCAGATTTTTAACACGAGAGTAAACGTAAAAAGAAGGTTTTACAAGACTCACGTTAACAATATTGCAGCAGTACGCACACAATCGAAGCGCAGTAAGGATGGCTAGTGTAACTAGCAAGAATACCACGAAAGCAAGAAAAAGAAGTACGCTATTAACTATTAACGTACCTGTCTCTTCCGAAACGATGAGTACTGCGTCTCACTCTCGCCTACCATCGAATCCTCTTAGTCT
+
--553---9;::9;;99<AA@C>@@<00/88>==BF9A>ABB@@@@>@?;A>7978??>=)=6;;;=======C<88?====+BB?B:B==2BB>?696;<=<9949;@@<ACC?CBB?@ADHIECCCBB;<6;;:;?BBBBCBBB>@<@::45??@CC=B???:=@A=AC?BBA;=8?==6;8<6;9899+8;6<<=<><<:;7;=C>>><B=AACA@=@AA@?@C?@<@@A8@000<>=@ABCCBBBBAAA998==>>;>>?;???>?>AA?BBB?BB?89
@ATNG8:03788:03489
GATGGTAGCGCACACATAGATACAGTACTCATTCGTTTCGGAAGAGACAGGTACGTTAATAGTTAATAGCGTACTTCTTTTTCTTGCTTTCGTGGTATTCTTGCTAGTTACACTAGCCATCCTTACTGCGCTTCGATTGTGTGCGTACTGCTGCAATATTGTTAACGTGAGTCTTGTAAAACCTTCTTTTTACGTTTACTCTCGTGTTAAAAATCTGAATTCTTCTAGAGTTCCTGATCTTCTGGGATGTGTGCGCAGTGCCTACCATCGAATCCTCTTAGTCT
+
<944.444:@@@?BDAAAC;;;@@@@>?;900)0>>>8?D@B@BDFDCCC@BBBBB=B?A?@?<@=ABBCDDCBC?BACBB2@@=@@BB=@@@B8:6@=@B?AA@CBBACGGCDCBB?B@@;@?BCCCBBBB=A@CD?CBBAAABBCBBBBBBBB@C@@>AC@C@CCCCCCCCC@CCCCC;B?B?BBBBB0@BAAB<BABBBBCCCB@BDCC5BAAAB=B?;;:;CDC?@@7;7;AABCCACBBB=B;;<BCCBB@@BBBC?BBC?BBBAA?BDA@@?@BBB99
@ATNG8:03793:03455
GATGGTAGCGAGCGAGTGTGTATACCAGAAGATCAGGAACTCTAGAAGAATTCAGATTTTTAACACGAGAGTAAACGTAAAAAGAAGGTTTTACAAGACTCACGTTAACAATATTGCAGCAGTACGCACACAATCGAAGCGCAGTAAGGATGGCTAGTGTAACTAGCAAGAATACCACGAAAGCAAGAAAAAGAAGTACGCTATTAACTATTAACGTACCTGTCTCTTCCGAAACGAATGAGTACGATGAGAGAGCTCTCTCTACCATCGAATCCTCTTAGTCT
+
8;:<7:6CCCCBBBBBCCCCCCCCE@DBB?CCCBAA495;AABCBB@>>;>?CCCDDDDD5@>BCCCCCDCDCC=BA;::::.;C@C5<;<4;CB=ACBBDCCCC?B?BC?AAA>A@@AABBCCCCDCCECC@CCCC?CAAACCCB?B@B999:CBBBCCC@CCAAAB>BB<@@C?CCBBA:??@=ACCDD3CD@B999@@@@><?<?BBA:>;>CBBB@CBCAAAB<@<@BB=ABD@@??BBCCBB>>=CBBBBB@@??>>9@=<A?>>><AA=@@?;?AAAA
@ATNG8:03795:03463
GATGGTAGTATCTGCACACTCTGTCCAGAAGATCAGGAACTCTAGAAGAATTCAGATTTTTAACACGAGAGTAAACGTAAAAAGAAGGTTTTACAAGACTCACGTTAACAATATTGCAGCAGTACGCACACAATCGAAGCGCAGTAAGGATGGCTAGTGTAACTAGCAAGAATACCACGAAAGCAAGAAAAAGAAGTACGCTATTAACTATTAACGTACCTGTCTCTTCCGAAACGAATGAGTACACATCGTCGTGTCGTGCTACCATCGAATCCTCTTAGTCT
+
7:78;@?ABBBBCGCFCCCCCBCDDACBB?CCAAAC?A>A@CBBBC?CC?D@BA?=>>>>.>>BBBBBBBBBDC>?@::;:;*;A<A5;;;.;CC?BFCCCCDED@C?BB?ADD=@ABBCBBBCCCCCCCBB<@@:95;B@@@B::7;?B@@?ABBABFBB?ACCCCC@A@<@@@=ACCCC>A@@?::::9(9>:>;;;@AA@A<@;@BBD;@;>CCCC?BBBC@@@<?<?AA=BCC=>>CCDAAAAACCCCABBBBBBAAABDC@BBBBC?BB?BBB?CBBBB
@ATNG8:03797:03495
GATGGTAGCGCGACGAGCGTAGACCCAGAAGATCAGGAACTCTAGAAGAATTCAGATTTTTAACACGAGAGTAAACGTAAAAAGAAGGTTTTACAAGACTCACGTTAACAATATTGCAGCAGTACGCACACAATCGAAGCGCAGTAAGGATGGCTAGTGTAACTAGCAAGAATACCACGAAAGCAAGAAAAGAAGTACGCTATTAACTATTAACGTACCTGTCTCTTCCGAAACGAATGAGTACGATGAGAGAGCTCTCTCTACCATCGAATCCTCTTAGTCT
+
;5@A2666=D@@:99<;;;;665=@6666<=<<?<<9<:==B===C?BB<<:=B999DDD3C<>>A@@B==8BA98845999$9:25.559&5;;7>==<<;:00+0;==<@<@<?ABCCCCCCCCA@BEEE@CC@@>@AAABB::9;ABBC@BBBBCBCB=??BBBB?BB?9934<;333,7<>99888)8<8=@AA???AA<A<>:;;9=9=?BBB?CBBBBBC@C>AAC>BBB>??@CBCBCC@@?BB??@@@A@@;;;;;==888A=AA;8886;;?@>
@ATNG8:03800:03461
GATGGTAGGTGCACATGAGTGTATCCAGAAGATCAGGAACTCTAGAAGAATTCAGATTTTTAACACGAGAGTAAACGTAAAAAGAAGGTTTTACAAGACTCACGTTAACAATATTGCAGCAGTACGCACACAATCGAAGCGCAGTAAGGATGGCTAGTGTAACTAGCAAGAATACCACGAAAGCAAGAAAAAGAAGTACGCTATTAACTATTAACGTACCTGTCTCTTCCGAAACGAATGAGTACGTGTGCGACGTGTCTCCTAATCGAATCCTCTTAGTTT
+
CDBB?DCD@A@@ACDDCCCCCCBBB?CCC=BBBBA@>A?BBCCCDD?CC?B?@A@99999*9=@BCCCCDFBBB9@A99999*;A>B5;;;*;CC@CBABDCCCB>A>AB>BAB>BB@@ABCCCCEBBBDCD?CCBC?BBBBCDBA=B?B@@>ABBCBAAA?AAA?@@?BB>AA@=@@ABA9=>>=ACDCC2CC?A:::@AABB586:AAA6:6:ABBB@CCBBBA@;?;@@>9@@@<?BBCBBBAAABBBBCCBBBAABB?BB@B>>;<@@::;;<A??@8
@ATNG8:03801:03488
GATGGTAGCTCACGTACGTCACACGTACTCATTCGTTTCGGAAGAGACAGGTACGTTAATAGTTAATAGCGTACTTCTTTTTCTTGCTTTCGTGGTATTCTTGCTAGTTACACTAGCCATCCTTACTGCGCTTCGATTGTGTGCGTACTGCTGCAATATTGTTAACGTGAGTCTTGTAAAACCTTCTTTTTACGTTTACTCTCGTGTTAAAAATCTGAATTCTTCTAGAGTTCCTGATCTTCTGGACGACGCGCACTGACACTACCCATCGAATCTCTTAGTCT
+
:6>?@BBDCCCABBCIBBBDCCCCDDCCCCBA>ABBB>BCAD?BBBAAAD@DCAAA?B>B@BB?B=AABBBBB==:?BBBB3BB?BCBB>BBA@=@BB>BB599?CBC@BABEBA8858994;<A??A@>>@;??>>8<<<<<<?AACA@?===A<@??;@@=D<@@@>=>A?>9>;;;;1;;A;<===<+8:333-3-----9:9=8==>>.<AA>>9@:>>:=@@@>>>;>5;;=::;///@9====A??<@@///::==;66606///;9:::?C=B????
@ATNG8:03810:03476
GATGGTAGAGTATCATGTGTATCTCCAGAAGATCAGGAACTCTAGAAGAATTCAGATTTTTAACACGAGAGTAAACGTAAAAAGAAGGTTTTACAAGACTCACGTTAACAATATTGCAGCAGTACGCACACAATCGAAGCGCAGTAAGGATTGCTAGTGTAACTAGCAAGAATACCACGAAAGCAAGAAAAAGAAGTACGCTATTAACTATTAACGTACCTGTCTCTTCCGAAACGAATGAGTACGAGAGAGCACACGTGTCTACCATCGAATCCTCTTAGTCT
+
8999=?;BBCB?B66666;9=;:>>;?:>9>>AAAD>@=@@@@@AB@CD@DADDC@@@@@,@?BBBCGEGFCBB;A@;;;;;(;B<D>B@?4@:906BBBBEC;:8:=??<?CD=A@BBCDCDCCCCCCCBC@AA@B@BBCCCCBC?C=;:6;;AC@@@CC?AAA????BE?BBB488998+8<<9?BCCC2BB@B>?;===@@<@;===>9=:??BBC@BAABBBE@E@BBB<B;;6;@@ABBBBBBCCBBAAB@BBB>>>BA@=@??::59>::;;7;;C??
@ATNG8:03813:03498
GATGGTAGTATATCGCGTCGCTATCCAGAAGATCAGGAACTCTAGAAGAATTCAGATTTTTAACACGAGAGTAAACGTAAAAAGAAGGTTTTACAAGACTCACGTTAACAATATTGCAGCAGTACGCACTCAATCGAAGCGCAGTAAGGATGGCTAGTGTAACTAGCAAGAATACCACGAAAGCAAGAAAAAAGAAGTACGCTATTAACTATTAACGTACCTGTCTCTTCCGAAACGAATGAGTACGTGTGACGTACGTGAGCTATCGAATCCTCTTAGTCT
+
:<5;06;=@CCCCC<<;BCB@BEA@4499.59<@;<495:@@FDBB?@@>@=A@@DDDDC3C=A:90000/0//(///////$4:6;.555&555.55::;99:>)0)00)/7717899<<6656<<966>>2555<7::BBCA@@?C<@:969ABBCCBD>BA@=8=>BB?>><177=>?8>>?9777777$794//.8555887<65225/5377:55.9@@885<8=058>8<7307;;=0/----//;=A=B=<;;8-----75518;6825+59833
@ATNG8:03819:03470
GATGGTAGAGTACAGTGTAGTAGACCAGAAGATCAGGAACTCTAGAAGAATTCAGATTTTTAACACGAGAGTAAACGTAAAAAGAAGGTTTTACAAGACTCACGTTAACAATATTGCAGCAGTACGCACACAATCGAAGCGCAGTAAGGATGGCTAGTGTAACTAGCAAGAATACCACGAAAGCAAGAAAAAGAAGTACGCTATTAACTATTAACGTACCTGTCTCTTCCGAAACGAATGAGTACACACTCTCATATGACACTACCATCGAATCCTCTTAGTCT
+
4=<=@BBDDCDBBCCCCJGBBBCBB?BDE@BCBC??=@>@@??CBB?BA<>9?AAAAAAA2A@BBCCDCCBBBC9<=;;;;;*;@<>5;::&5DA:CCBCCFDBB?B@BE?BBC?@@BBDCCCCCCCBBBCC?C@A@?BBCBAAAA?D@D@@>ACBBACCC?AABABC?BB@BBB>A???A99:9<A@BBB/BB=>888?BB@?;?=AA@@:>:==BBC@CCBBBCD>@=??=6=:949A@BAAACCDBBBB;;;BABBDCBB::49@>;<87817<?5;8<33
@ATNG8:03770:03501
GATGGTAGTATATCGCGTCGCTATCCAGAAGATCAGGAACTCTAGAAGAATTCAGATTTTTAACACGAGAGTAAACGTAAAAAGAAGGTTTTACAAGACTCACGTTAACAATATTGCAGCAGTACGCACACAATCGAAGCGCAGTAAGGATGGCTAGTGTAACTAGCAAGAATACCACGAAAGCAAGAAAAAGAAGTACGCTATTAACTATTAACGTACCTGTCTCTTCCGAAACGAATGAGTACGAGAGAGCACACGTGTCTACCATCGAATCCTCTTAGTCT
+
>CC>?CCABBCCBBCGCFCCBBBBD@CDC?BBCB@B=A=ACCBBBC@CC?C@BB??@@@@2@?BBBACCCCBAB<BCBBBBB5AA=@6;;;7;DHIGCCBCCEBB?B?CC?CBB>AABBCCCCBBBCCCCCC?BBBC>AABBAA?B?C@C??=@CBCCACA?ABBBBA=A@;@AA<@@???8?>>;?====.=>:?888AAA@@;>;>?BB7:6:A@@@?AAAAABB?C?BCC>DDD=A@ABBBC@AABCBBBBBBCCBB==<@?<A==<A<AB=A??:>>>>>
@ATNG8:03773:03507
GATGGTAGGACGAGCGTCTGAGAGGTACTCATTCGTTTCGGAAGAGACAGGTACGTTTAATAGTTAATAGCGTAACTTCTTTTTCTTTGCTTTCGTGGTATTCTTGCTAGTTACACTAGCCATCCTTACTGCGCTTCGATTGTGTGCGTACTGCTGCAATATTGTTAACGTGAGTCTTGTAAAAACCTTCTTTTTACGTTTACTCTCGTGTTAAAAATCTGAATTCTTCTAGAAGTTCCTGATCTTCTGGTGTCTGATCTGTATCACTACCATCGAATCCTCTTAGTCT
+
8===?BBC?BA@??:;?;>BBBBB?BBABB;;8:BBA;CC6969??>@BC=AA@:99)999@=@;G<C996BB@:>>=:::::$44<4<<<?6<<==9<65.5;156;?CEABCBBBBAA=A;;7;=BBA@ABAA;A:;:;@?A::9>@>999;;::@<9959C>:>458;;;;;<:5:55555$57<166=<<$5599907/0//////;.5555$5445949855.477//)/:396;;<<<<9<;?9B?A999>=999@CBABCCBB?BA@?=9::4:77:<>788
@ATNG8:03774:03501
GATGGTAGTGTCAGTGCGCGTCGTCCAGAAGATCAGGAACTCTAGAAGAATTCAGATTTTTAACACGAGAGTAAACGTAAAAAGAAGGTTTTACAAGACTCACGTTAACAATATTGCAGCAGTACGCACACAATCGAAGCGCAGTAAGGATGGCTAGTGTAACTAGCAAGAATACCACGAAAGCAAGAAAAAGAAGTACGCTATTAACTATTAACGTACCTGTCTCTTCTGAAACGAATGAGTACTGTATCTATGTGTGCGCTACCATCGAATCCTCTTAGTCT
+
8==>@BBECCCDCCECCCCA;:;@@<@CC@CCBABC>@>@CBBBBB?BC?C?:99??@@@.A?BBBBBBCCCCD=A@@@@AA,AA=A=A@A9ACCAFDCCCCCCC@C@CC@DBB?ABBBDBBBBBCCCCBBB?A@?@?BBAAAA@@=@>A;:8;CCCBCCC?AABBBB@BB@BBC?BBA@@:A@@=A@@@A/AA<A>>=>>>>><>:>>AA;@;>>BBC@BBBCCBB?BBBBB>AAA>>>>CCAAABBAAAB>>>BBA@<=>A;;7;AA?@<>=8=<;4:@999
@ATNG8:03774:03538
GATGGTAGGACGAGCGTCTGAGAGGTACTCATTCGTTTCGGAAGAGACAGGTACGTTAATAGTTAATAGCGTACTTCTTTTTCTTGCTTTCGTGGTATTCTTGCTAGTTACACTAGCCATCCTTACTGCGCTTCGATTGTGTGCGTACTGCTGCAATATTGTTAACGTGAGTCTTGTAAAACCTTCTTTTTACGTTTACTCTCGTGTTAAAAATCTGAATTCTTCTAGAGTTCCTGATCTTCTGGGCAGACTCTCACACGCCTACCATCGAATCCTCTTAGTCT
+
99;<8BBC<@@;;:;;?>CDCCBB@CDCBB<<7;ABB<CD;<;;BCBCCCABCC<;5;=ABBB@C@CCECC;;:B@BBCDD5@@=@@AA;AABB>BBB?BB9;;ACBB@BFDDCBBB?BBB>B?BCBBBBBD@BBCC?C;;;BCBBBBBBABABB?;;;>AA>@;?@BCAAGCC>B;;;;.:;?>BCCCC5BBBBC;A;;;@?;:9=29999'9>>9979?BB@@@@BA@@>@?CCAAAA=@@AA<ACCCDCCC@A@BBBC@BCGAGDABA?BB?BBB@BCCBB
@ATNG8:03775:03532
GATGGTAGACATATCGTACTCTCTGTACTCATTCGTTTCGGAAGAGACAGGTACGTTAATAGTTAATAGCGTACTTCTTTTTCTTGCTTTCGTGGTATTCTTGCTAGTTACACTAGCCATCCTTTCTGCGCTTCGATTGTGTGCGTACTGCTGCAATATTGTTAACGTGAGTCTTGTAAAACCTTCTTTTTACGTTTACTCTCGTGTTAAAATCTGAATTCTTCTAGAGTTCCTGATCTTCTGGCGCGTATGTATGTCGCCTACCATCGAATCCTCTTAGTCT
+
5<=>ACCCCCCDDEBBBCCBB@AABGFDEC:9;:BBC>CD?B?BBCDCCB?B@@AB?B@BBBC>B?BAABDCC=<8:8757(78.:878'2;<=;BBA>>B378:A9:6:@@@@A==:>@@<@@9@AAAA==7>>>>688>>>888?>>>>>><?;>@>9@B=B:<<=@@@?>=8===?@5@=A;>>>>=/9>333-3-----7;/80888)2777=5A355-5>>>=>><>:>?=:;;7;;D<@<9773---6==AA>><>?A=@???C>??;???=A@666
@ATNG8:03776:03536
GATGGTAGATACTCGCTGATACACCCAGAAGATCAGGAACTCTAGAAGAATTCAGATTTTTAACACGAGAGTAAACGTAAAAAGAAGGTTTTACAAGACTCACGTTAACAATATTGCAGCAGTACGCACACAATCGAAGCGCAGTAAGGATGGCTAGTGTAACTAGCAAGAATACCACGAAAGCAAGAAAAAAGAAGTACGCTATTAACTATTAACGTACCTGTCTCTTCCGAAACGAATGAGTACGAGAGAGCACACGTGTCTACCATCGAATCCTCTTAGTCT
+
77:;=ABACCBBBHCCCCBCDDCBD=BBC@DECCBB@B>AABBBAA>AB@B@BA>78888(9;@ABBBBBB@@A<<8@CCCC5@@<@9AA@8@BB@BBBBBBCCC@B?BB@BAB?BBBABCCCCEBCCCC@?<@BAA?BBBAAA??<@?BBC@CAAABBBD?CBBBBA>@A=AAA<??889+3336756687%8>:=889@?@?@7;5:;<<1818=C@@=@A;::BA=@=??@9?@@=AAACCCEBAAACA=@BBBCCBA;::9:;A888A<@@==>=:==;;;
@ATNG8:03777:03540
GATGGTAGAGAGAGCTCTCTCATCGTACTCATTCGTTTCGGAAGAGACAGGTACGTTAATAGTTAATAGCGTACTTCTTTTTCTTGCTTTCGTGGTATTCTTGCTAGTTACACTAGCCATCCTTACTGCGCTTCGATTGTGTGCGTACTGCTGCAATATTGTTAACGTGAGTCTTGTAAAACCTTCTTTTTACGTTTTCTCTCGTGTAAAAATCTGAATTCTTCTAGAGTTCCTGATCTTCTGGGTGCGCTACAGTCTCTCTACCATCGAATCCTCTTAGTCT
+
94454:BCDDCCCDCAAAGCCDDDCCCCCCBB?BCCD=DD?C?CAABCCC?BBBBB?B?BBBB?B>BA@@@ADDC@BBBBB2BB@BB>C9>ABB>B??8>>7>>?BBD?B???BA<<8==>8=8<??????A;@???9>>><<=<@@???A=?>>:>?>:=>:=9>>>@@A>>@:>>>>>3<9=999777)9?;===-88///96-//::8*899:9+/+/83789;;;>:=<>BA@==:==>?9==>A>>>@B??>AAAAAAA<@=>>@<??:<=<:>??@@
@ATNG8:03782:03513
GATGGTAGCGAGCGAGTGTGTATACCAGAAGATCAGGAACTCTAGAAGAATTCAGATTTTTAACACGAGAGTAAACGTAAAAAGAAGGTTTTACAAGACTCACGTTAACATATTGCAGCAGTACGCACACAATCGAAGCGCAGTAAGGATGGCTAGTGTAACTAGCAAGAATACCACGAAAGCAAGAAAAAGAAGTACGCTATTAACTATTAACGTACCTGTCTCTTCCGAAACGAATGAGTACGATGAGAGAGCTCTCTCTACCATCGAATCCTCTTAGTCT
+
8999.4444995;4444999<A995.5594999445057<<<<<BA=@:28173455555$5499<<9;6555>2>455555$55.54999065:9>969BA@@A=@?;;:??7=:559;>?9::@BBBCA>AAA@=@A@<;9943>7?;;7;===<<;;265=>::6:=8<==444?@@8@9939?AAA3@@<?@@@BBBB@<@=>>>@;>:>A;<;@DB::;@B=@=999,4885>9;?587@>878==;88?>>B?=;;@A:8////)/537<<+55555
@ATNG8:03783:03549
GATGGTAGGACGAGCGTCTGAGAGGTACTCATTCGTTTCGGAAGAGACAGGTACGTTAATAGTTAATAGCGTACTTCTTTTTCTTGCTTTCGTGGTATTCTTGCTAGTTACACTAGCCATCCTTACTGCGCTTCGATTGTGTGCGTACTGCTGCAATATTGTTAACGTGAGTCTTGTAAAACCTTCTTTTTACGTTTACTCTCGTGTTAAAAATCTGAATTCTTCTAGAGTTCCTGATCTTCTGGGTCTACGCTCGTCGCGCTACCATCGAATCCTCTTAGTCT
+
44;=9BBB?BB;::CCCCBBBCCC?CCCCCAA>@CCD>CB=C@DCBBBDD?CEECC?C?CCDD?C>BBCCCB@@B=@?@@>,>A=AACB<BAAA?AID?BB8;;BCBCACCCCCCDC@CBB?B?BB@@@AAB?BBBC>A@BACBBBBBDDDBBBB>BBB>AA?B>BBDAABDCC@BA@@?8>=@;::999*:BABB>CCCCCCCDCC?BCBC5B@@AF@C@BB@CCCCCAA>A?AACAAA?CBCC>CBBBCBBBCBBBCCAAABB?CBC@B>BB=ABC>BCBBB
@ATNG8:03785:03510
GATGGTAGTAGTACACTAGTCATACCAGAAGATCAGGAACTCTAGAAGAATTCAGATTTTTAACACGAGAGTAAACGTAAAAAGAAGGTTTTACAAGACTCACGTTAACAATATTGCAGCAGTACGCACACAATCGAAGCGCAGTAAGGATGGCTAGTGTAACTAGCAAGAATACCACGAAAGCAAGAAAAAGAAGTACGCTATTAACTATTAACGTACCTGTCTCTTCCGAAACGAATGAGTACTACTCTCAGAGACACACTACCATCGAATCCTCTTAGTCT
+
44::.45==666??C>>>?>:66::7;:>5;>>@@@:?:@996?<?<96068<??@CCCC3A>BA>==99878:1:344994$5;6@2999&5>?7<CCBBB>99.9.9=:=:?7??BBBBCDCBBBC;;;B>ABBB?BBBBDAAB;A=@;;6;C@@?BBB>BCA???0733377077>:=6433632222$2;46555;:>>>:<996676=8<:A@A?A@@=<98189;<?9><>>AAAAAACCBBAABCBBBB><<====>A<A>>>A7;;;?><36:0//
@ATNG8:03785:03517
GATGGTAGTATAGAGCTCTACATAGTACTCATTCGTTTCGGAAGAGACAGGTACGTTAATAGCTAATAGCGTACTTCTTTTTCTTGCTTTCGTGGTATTCTTGCTAGTTACACTAGCCATCCTTACTGCGCTTCGATTGTGTGCGTACTGCTGCAATATTGTTAACGTGTCTTGTAAACCATTCTTTTTACGTTTACTCTCGTGTTAAAATCTGAATTCTTCTAGAGTTCCTGATCTTCTGGTCTACGCTCGTCGCGCTACCATCGAATCCCTCTTAGTCTATC
+
;4::5::>:=>:;6>>>CCB=B;:9BCCCCDB@AAAB>BBAF@F9;:BBA?BA:77;A<A==;;@?AA@C@?:==6;;:::*993@@CC<B;BB?B??=A@:>=?A==9===@@@@@7;<A>D;??AA?;:669999*////:95=>>>>>555A55556:917.777:::D<@@@@9?578166666'57555,5:@@<<<>9949;;,9:9//)/1775:>>>>>>=B=??>>=<7<//,/;::;;;>=@?;;;;63==,----60279-333079-,,445
@ATNG8:03788:03516
GATGGTAGTGTCATATGAGAGTGTGTACTCATTCGTTTCGGAAGAGACAGGTACGTTAATAGTTAATAGCGTACTTCTTTTTCTTGCTTTCGTGGTATTCTTGCTAGTTACACTAGCCATCCTTACTGCGCTTCGATTGTGTGCGTACTGCTGCAATATTGTTAACGTGAGTCTTGTAAAACCTTCTTTTTACGTTTACTCTCGTGTTAAAAATCTGAATTCTTCTAGAGTTCCTGATCTTCTGGGATGTGTGCGCAGTGCCTACCATCGAATCCTCTTAGTCT
+
@BBB@BABBB>>?>>@@ECCCCCCBBBABC;;8;BAC<BBACACECCCBB@CCDAA?BGECCC<@>@@ADECCCDHBCBBA0@@<@BBB>BCBL?@ADAHJ?BACDBB@BECCCCCB?B:;8;?BCCCBBBB?BCCC>BBCCHCCCCA@ABBBBC@CED>BB@C@CCCBBBECC@BBBDD;C@C=;;:;:*:@BBB7;:@@BBBCCC?AAAB0ABBBB@B?AA@GCCCCBC@B@CCABBC?BBBA<A::;:B??BCCCCBB?ABB<ACBAB>AC@@@A?ACABB
@ATNG8:03788:03530
GATGGTAGGAGACACGTCGCACACGTACTCATTCGTTTCGGAAGAGACAGGTACGTTAATAGTTAATAGCGTACTTCTTTTTCTTGCTTTCGTGGTATTCTTGCTAGTTACACTAGCCATCCTTACTGCGCTTCGATTGTGTGCGTACTGCTGCAATATTGTTAACGTGAGTCTTGTAAAACCTTCTTTTTACGTTTACTCTCGTGTTAAAAATCTGAATTCTTCTAGAGTTCCTGATCTTCTGGTGTCGTCTATCATGTACTACCATCGAATCCTCTTAGTCT
+
@@B@?BBB@BBBBBFGDCBBBCDDDBBCCCBB?BBBC>CC@D@@AACCCC?BCBBB@B@BBCB@B>AABEDBBBB@@>??>2?@;@999,2>>A7:8C@BB?BBAB>>:>A>>@@?A;AAA;>=@@><<>??=CAAA;???A>==A>>>AA?>>><>=>=@@<@=@@????AAA:>>>A>/C=A;>>>>=.;>9992;888=<>>>><AA?A/A@@@A;@;@@:@@@@;;;9>9>@A>>>7>CC;778AA>;9;>>C><<AAAAA;@@@AA;>>9>77379555
@ATNG8:03789:03538
GATGGTAGGACGAGCGTCTGAGAGGTACTCATTCGTTTCGGAAGAGACAGGTACGTTAATAGTTAATAGCGTACTTCTTTTTCTTGCTTTCGTGGTATTCTTGCTAGTTACACTAGCCATCCTTACTGCGCTTCGATTGTGTGCGTACTGCTGCAATATTGTTAACGTGAGTCTTGTAAAACCTTCTTTTTACGTTTACTCTCGTGTTAAAATCTGAATTCTTCTAGAGTTCCTGATCTTCTGGCGCTCTGTCACGTCTGCTACCATCGAATCCTCTTAGTCT
+
4499.4593995554449::<?AA?A@BBCCB=A@@@;??5;5;@>=>CD>AAB><9>9;;;@7;7666>666==59:<<<*<<9<<BF>@?@@=A:;79@=@@@BBD@CCCBBBBB?BCB?A?BC;;;CCF@CCCE?CCBBBB@;;;BBCDBBB?BEE?BB@B=;:0000//05@9999*9;@299955$55::>4<=??;;>===2999*59;;<.5.5=9=ABABAC@C@CAA@@>:>>@>ABBBB;;;CCCBCBA@@BBB?CCBBB=@@;:::;@AABB
@ATNG8:03791:03500
GATGGTAGTCTCAGATAGTCTATAGTACTCATTCGTTTCGGAAGAGACAGGTACGTTAATAGTTAATAGCGTACTTCTTTTTCTTGCTTTCGTGGTATTCTTGCTAGTTACACTAGCCATCCTTACTGCGCTTCGATTGTGTGCGTACTGCTGCAATATTGTTAACGTGAGTCTTGTAAAACCTTCTTTTTACGTTTACTCTCGTGTTAAAAATCTGAATTCTTCTAGAGTTCCTGATCTTCTGGATAGCGACGCGATATACTACCATCGAATCCTCTTAGTCT
+
:===>AAB@@@CAAACHCCCBCCCCCBC;6;;09ACC>BB@BA;<;A;@@:>AA;:66:BBBB@C@CCB==655:588888'47144>>4BB@A<A@@>>@=@@ABBCADDCCDDBB?BAA>A?BCBBBCCC?:;;C@CBBCCBBBBBBBA@@DC?BBC@CC@B=??B;;;BDD@A;;;;.;=A=BBCCC2BBCCD?FABBCD<;;A9>>@>,@?A@@<@?BA>@@@;;;B?B?BCCB@@=@AB?CCCCCBBBCCCCC;;;CEEE?AABBB>BB@BBB?BBBA@
@ATNG8:03798:03502
GATGGTAGGACGAGCGTCTGAGAGGTACTCATTCGTTTCGGAAGAGACAGGTACGTTAATAGTTAATAGCGTACTTCTTTTTCTTGCTTTCGTGGTATTCTTGCTAGTTACACTAGCCATCCTTACTGCGCTTCGATTGTGTGCGTACTGCTGCAATATTGTTAACGTGAGTCTTGTAAAACCTTCTTTTTACGTTTACTCTCGTGTTAAAAATCTGAATTCTTCTAGAGTTCCTGATCTTCTGGATACACTCATGTGCACCTACCATCGAATCCTCTTAGTCT
+
::=>@CCB?BCCBB;;;BBCCBCC?DCDDFAA?BCCD>AC?C@BBBCCBB?BDECC?C@DD@@>CACCBBDDEBB?BCCCC1CB?BBBB<BBBB@CCD@CC;;:@DEH@CCBBBBBC?@@B@C?BCCBBBBD@CCCC?CBCDBBCCCBBBBBAAA?CBB?@@<@<?>CCCBCBC@BBCCC<B@C?AAAA@0@B@@B<AAABCCBA@@5;;;;*;BBAA?A@BB@BCEDBBB?C?CCCCCC?ACCACCCAABCCC?@?BCCD@CBB?A?@??<?A=ABB?BBCBB
@ATNG8:03798:03525
GATGGTAGCGCGACGAGCGTAGACCCAGAAGATCAGGAACTCTAGAAGAATTCAGATTTTTAACACGAGAGTAAACGTAAAAAGAAGGTTTTACAAGACTCACGTTAACAATATTGCAGCAGTACGCACACAATCGAAGCGCAGTAAGGATGGCTAGTGTAACTAGCAAGAATACCACGAAAGCAAGAAAAAGAAGTACGCTATTAACTATTAACGTACCTGTCTCTTCCGAAACGAATGAGTACGATGAGAGAGCTCTCTCTACCATCGAATCCTCTTAGTCT
+
ABBB@BCBBCBBCECCCCBBCBBBD=BBC?CDCC99;:@CDDCBAB?BC?B?@@@@ADDC3C?BBBCBBBBBBC<BBBBBBB2AC=B=AAA9AEC@CCCCCCBBB<@=@B?BCC?BBBABCCCEDDDC@@BC?CCBB?BBBB@@@C@D@C999:CCCBCCC?ABBBBC?CC?>>>;?@@@@8:9:>>??@@/@A=@888BBB@@;>:>??B5838?BAA?ABCBBBB?A?AAA<ADF?AAABBBBBB>>>DCA@@??>>>>>>AA;@<<9C=AA=9<<<AA@??
@ATNG8:03801:03532
GATGGTAGTCTCAGATAGTCTATAGTACTCATTCGTTTCGGAAGAGACAGGTACGTTAATAGTTAATAGCGTACTTCTTTTTCTTGCTTTCGTGGTATTCTTGCTAGTTACACTAGCCATCTTACTGCGCTTCGATTGTGTGCGTACTGCTGCAATATTGTTAACGTGAGTCTTGTAAAACCTTCTTTTTACGTTTACTCTCGTGTTAAAAATCTGAATTCTTCTAGAGTTCCTGATCTTCTGGGTGTATCAGCGAGTATCTACCATCGAATCCTCTTAGTCT
+
A;:69==<BBBBEIBCCCCCCCDBB@@BBAAA>AB@@=AIADAHIECCBB@BECBB?B<?@@?=@=@@CB<ABCB<?ABCC3CD=@@CB<BACBACCHAFE;=;;EBB@CCCCCBCB?B@AA@ICCCCFCC?CCDC@B:::ABA@?@?@;;;BB?<;;8:;=A;@?@@ACBBC@@@@BB7A>A=AABAA,AA;;;0;BB;<;CCCC?CBCB0A@;;;?B?BB?BBBBBDD8;:;AAB@@?@BCG?FBBBFGCDCBCCCCCCCCD@DBBAA=;;7;BB@C@???
@ATNG8:03803:03509
GATGTAGCGCACACATAGATACAGTACTCATTCGTTTCGGAAGAGACAGGTACGTTTAATAGTTAATAGCGTACTTCTTTTTCTTTGCTTTCGTGGTATTCTTGCTAGTTACACTAGCCATCCTTACTGCGCTTCGATTGTGTGCGTACTGCTGCAATATTGTTAACGTGAGTCTTGTAAAACCTTCTTTTTACGTTTACTCTCGTGTTAAAAATCTGAATTCTTCTATAGTTCCTGATCTTCTGGACGACGCGCACTGACACTACCATCGAATCCTCTTAGTCT
+
99:<?@ACCCDCECCCBBBBAA;;;@>>B@@=?BBB:B=8@=::6;;>>9@?;444)4.4:<@7A9A<@<?00/;698;;:'///(48990:>>B@CCC?CD=;;BBBB@DGGCCCAA<@;;4;5;;ABBCBC@CCCC@FBCCEHGCCBBCBBCCC@A@A@BB@C?BBCBCBCDC?AA@AA3@=A<;;;;;*;ACDC;;;BCCB;;;;4;:;:(:@?@A>B@A@=@CC;;;C?B?CCBCBC@BCD@BCAAABBBBBAAACCCCCBB@BCCCB?CD@AAB>ABBBB
@ATNG8:03804:03513
GATAGCTCTGCTCTGACTCTCGTACTCATTCGTTTCGGAAGAGACAGGTACGTTAATAGTTAATAGCGTACTTCTTTTTCTTGCTTTCGTGGTATTCTTGCTAGTTACACTAGCCATCCTTACTGCGCTTCGATTGTGTGCGTACTGCTGCAATATTGTTAACGTGAGTCTTGTAAAACCTTCTTTTTACGTTTACTCTCGTGTTAAAAATCTGAATTCTTCTAGAGTTCCTGATCTTCTGGTGAGATATGCATGATGCTACCATCGAATCCTCTTAGTCT
+
BBDCDCCDBA@?@DDCCBCCDCAAACCBB@C@@@:@B?B@BCCCCBB@BCCCBAC@CB;;7<?BCBBBC@@@=;;;;;*;C=@;;;0;BBB?CID@CC;9;BBCDACDCCCDCC@BBBAE@CBBBBAAB@BBBC>ABCCCBEBBA@@BBBAA?@@@?BB@B?BBCCCABAC?BBBCB9B>B=AABBC2BCCCC>B;;;BBB@@@4;;;;*;@AAB@F@BB>AA@@@?@<@?BBABBB;;:B?CBA@BCAAABBBBBC;;;;;@B;;;C?BB@@??@ABBDA
@ATNG8:03809:03512
GATGGTAGCTCACGTACGTCACACGTACTCATTCGTTTCGGAAGAGACAGGTACGTTAATAGTTAATAGCGTACTTCTTTTTCTTGCTTTCGTGGTATTTTTGCTAGTTACACTAGCCATCCTTACTGCGCTTCGATTGTGTGCGTACTGCTGCAATATTGTTAACGTGAGTCTTGTAAAACCTTCTTTTTACGTTTACTCTCGTGTTAAAAATCTGAATTCTTCTAGAGTTCCTTATCTTCTGGATAGCGACGCGATATACTACCATCGAATCCTCTTAGTCT
+
9::;;@A?@@;B;;9C;;ACBBBCCCCCCCCC@CBBB>BD?B@BBBBCBC@CCCAA?A?CACA?C?AAA@ACCBB?BBBBB1@B=BBBC?BBB@;=77777(9<ABBC?BCBBBBBB>BBB>B>BA;;;@@A<@>??<???@AAA?>>>??AAAA;>>@;@@8<:>@AAAAA==:;?EEF3=:><@AAAA.@@@CA3A822=A;<8818885$2669<7A7@D?CBBC@@@6:7;<?BCC=>>B=@@?BBCBBAA==>>>>>AAB<@@@??<?C@A@A@B@>>>
@ATNG8:03813:03504
GATGGTAGGCGAGAGTGAGACGCAGTACTCATTCGTTTCGGAAGAGACAGGTACGTTAATAGTTAATAGCGTACTTCTTTTTCTTGCTTTCGTGGTATTCTTGCTAGTTACACTAGCCATCCTTACTGCGCTTCGATTGTGTGCGTATGCTGCAATATTGTTAACGTGAGTCTTGTAAAACCTTCTTTTTACGTTTACTCTCGTGTTAAAAATCTGAATTCTTCTAGAGTTCCTGATCTTCTGGTGTCGTCTATCATGTACTACCATCGAATCCTCTTAGTCT
+
>:<=7;<B?CGDC@@<=>CA<<B@@@;;?C@A?@CBG=BB@D>BACCMBB@CCCBC?B@BBBB?A@DDC>>>BBA=;====.>A=AA??:>BAB<=>A>AA?AAACBB?B;;;AAAC<==>=A<>>>=>=AA;@@AC8;:><=<;:;AA@>>>?;888<@@<@=???B??>>>8>=<==5==B:=<AAA/?A8992:9>>@@@?>?8<<<<.<>>@@=A=AD===>=@?>;?:==@@@A=B>><>@@AA>:::@?>>>ACA??>=A@?=>=AA=<==<=;;;6
@ATNG8:03813:03507
GATGGTAGTCTCAGATAGTCTATAGTACTCATTCGTTTCGGAAGAGACAGGTACGTTAATAGTTAATAGCGTACTTCTTTTTCTTGCTTTCGTGGTATTCTTGCTAGTTACACTAGCCATCCTTACTGCGCTTCGATTGTGTGCGTACTGCTGCAATATTGTTAACGTGAGTCTTGTAAAACCTTCTTTTTACGTTTACTCTCGTGTTAAAAATCTGAATTCTTCTAGAGTTCCTGATCTTCTGGGTCTCTCTCTCACGCACTACCATCGAATCCTCTTAGTCT
+
=>=::==BBCCCCCCCDCABACCCCCCCBB;:6:BBB>BC@EACCCBBCD?DBBBB?B@CCCC?C?CBBBBBDCC>@@>>=,:74:ABC?BBCCACCFAGE<;;CCCC@CCDDCBBB@BBC@C@CCCECCBB?BCCB@CABBCCCCCBBBCBBBB?CCC?BB?B<??CBBBCBB=A:;::.:=B9:::::*:A@AD>DCCBCDCBAA5;;;;*;BABBACACD?CBCBBBB@C@BBBBCC?B?AA>AEDDCCCBBA@@@@@BBBD@DCCCC?BA????>@CABB
@ATNG8:03813:03513
GATGGTAGACACGTGTGCTCTCTCGTACTCATTCGTTTCGGAAGAGACAGGTACGTTAATAGTTAATAGCGTACTTCTTTTTCTTGCTTCGTGGTATTCTTGCTTAGTTACACTAGCCATCCTTACTGCGCTTCGATTGTGTGCGTACTGCTGCAATATTGTTAACGTGAGTCTTGTAAAACCTTTCTTTTTACGTTTACTCTCGTGTTAAAAATCTTGAATCTTCTAGAGTTCCTGATCTTACTGGCTCTCGTAGACAGATACTACCTTCGAATCCTCTTAGTCT
+
5;==7665=4599555;555;;;<A@;@BC:;7;AAA<AB?B?BB<;;BG?BACCG@B;??99,34:::;BB===633333$39395612;;@4<8;569)///(/63(..226222/533.34...33555268880588>===?@<:99>9894/./599/5/5./8...5503.222&2+22'22222$.3337.7...55955569999)7.-(-4)-.56///97794;4<97799/..862666-----4478:777999:462555...(.663888<;
@ATNG8:03774:03583
GATGGTAGTGTCATATGAGAGTGTGTACTCATTCGTTTCGGAAGAGACAGGTACGTTAATAGTTAATAGCGTACTTCTTTTTCTTGCTTTCGTGGTATTCTTGCTAGTTACACTAGCCATCCTTACTGCGCTTCGATTGTGTGCGTACTGCTGCAATATTGTTAACGTGAGTCTTGTAAAACCTTCTTTTTACGTTTACTCTCGTGTTAAAAATCTGAATTCTTCTAGAGTTCCTGATCTTCTGGTAGAGCGTGCATATATCTACCATCGAATCCTCTTAGTCT
+
@CBB@BDDCBBBCCCEEDDDBCCCCBCCBB@A>@DDD>@@<@@DDDEGCC=BBCBB=B@CCCC=B=BCCCAAACC@BBAAA1AA?BBCC>CC?@>@CCACF>BBBCCC@CCCCECCC?BBB=C?CCDDBAAA@CCCC@CCCCCCBBCCCCCBBBB@CBB?AB?B?BBBCCCCBA<@9999-:=B=::9::*;C@@B=A@GDDCCCGD?BBBB2BBBCEAJBDD?BBBCC998:=AABECC@BBC@BCCCCCBABBBDCBBCCCDF?BBBBB>BB?BBB?BB@@@
@ATNG8:03778:03565
GATGGTAGGACGAGCGTCTGAGAGGTACTCATTCGTTTCGGAAGAGACAGGTACGTTAATAGTTAATAGCGTACTTCTTTTTCTTGCTTTCGTGGTATTCTTGCTAGTTACACTAGCCATCCTTACTGCGCTTCGATTGTGTGCGTACTGCTGCAATATTGTTAACGTGAGTCTTGTAAAACCTTCTTTTTACGTTTACTCTCGTGTTAAAAATCTGAATTCTTCTAGAGTTCCTGATCTTCTGGCGCGTATGTATGTCGCCTACCATCGAATCCTCTTAGTCT
+
79:<@CA?;CCCCCCCBBBBBBCC?CBBBCAA?@BBE>CC?C?BCCBBBD@CCCA@>@?BCCC?B?CCCCDAAAD?BBDDD1BB?BBBB>BBCC@CCC@CC@CCBDBC@CCCCCCCC@AAA?C?CDDD@@BC?CCCC?CCCBCBBBCBBBBBBBB?CAA@CC?A<AACBBCCCC@CBBBB9@;@;99999*:BBBC>BBDCCCCCBBACDDC5CAABC@F@CC?BCBBB@@>@?BBBBBB?B>A<ACCBCBDDBDBCBAAD@CCC?BBBBB>BB????>BB@@@
@ATNG8:03780:03581
GATGGTAGCGCACACATAGATACAGTACTCATTCGTTTCGGAAGAGACAGGTACGTTAATAGTTAATAGCGTACTTCTTTTTCTTGCTTTCGTGGTATTCTTGCTAGTTACACTAGCCATCCTTACTGCGCTTCGATTATGTGCGTACTGCTGCAATATTGTTAACGTGAGTCTTGTAAAACCTTCTTTTTACGTTTACTCTCGTGTTAAAAATCTGAATTCTTCTAGAGTTCCTGATCTTCTGGATAGCGACGCGATATACTACCATCGAATCCTCTTAGTCT
+
:BB>@DDCCCCCBCCCCCCBBBBBBCDBBBBB?BCCD=DD?B?CCCCCBB?CCCBB?B?CCCC?B@BCBDCCBBA:@@?@?0@B>??CC>@@@C>BBC?CC?ABCDGF@CCCBCDEC@BBB>?<@CCCAAAC@FBBB>CBCBAAAAAA???AA??<@BB?BCAD@DABBBBBBB@BCCED;C@B@BBDDD5CB;;;6;BBBBCCBAA=ACCC3D;;;F>B@BB@BEBBBCC@B@BCCCCC@@@A@BBBBAAABBBA@ABBBBBBB@ABBDC@CC?BBB?BBB::
@ATNG8:03797:03574
GATGGTAGGCGTGTGAGAGTCTGCCCAGAAGATCAGGAACTCTAGAAGAATTCAGATTTTTAACACGAGAGTAAACGTAAAAAGAAGGTTTTACAAGACTCACGTTAACAATATTGCAGCAGTACGCACACAATCGAAGCGCAGTAAGGATGGCTAGTGTAACTAGCAAGAATACCACGAAAGCAAGAAAAAGAAGTACGCTATTAACTATTAACGTTCCTGTCTCTTCCGAAACGATGAGTACGTGTGCGACGTGTCTCCTACCATCGAATCCTCTTAGTCT
+
;;>>@DDE@C@AACCCBBDBBBBBH?HCC@CCCCBD@D@DCCCCCD?AA<?=@BCBCCBC3C?AAACBA@B@@A=@899DDD3@A>A?CCC999B@BDB@@@?>><>=@@<:;::<:;;>>?????BBBA@@;@@@@<A>>>>@@@=C;?==388??>>>@<ADCCDD@B>8:998==788)8::177777)7;3>A::>>AAA=C=??@C=@;??A=B<BAA@@@A=@;<8819000;7=<?????;::==<<=<<><=8=>>:>==>A;>><===;?@?@?
@ATNG8:03798:03583
GATGGTAGTGTCATATGAGAGTGTGTACTCATTCGTTTCGGAAGAGACAGGTACGTTAATAGTTAATAGCGTACTTCTTTTTCTTGCTTTCGTGGTATTCTTGCTAGTTACACTAGCCATCCTTACTGCGCTTCGATTGTGTGCGTACTGCTGCAATATTGTTAACGTGAGTCTTGTAAAACCTTCTTTTTACGTTTACTCTCGTGTTAAAAATCTGAATTCTTCTAGAGTTCCTGATCTTCTGGATAGCGACGCGATATACTACCATCGAATCCTCTTAGTCT
+
9=?<<BCBBBCCCCCIDCCBBBBCCBBBBBAA@BEDE=BC?B@CCCCGAA?BDDCD?C?CCBB@B?BCCC??@CC?BACC@2@A<@?CC=BDCB>BCC@EC>AABCDD@DDBBCCCC@BBE?C=BCCFCBAA@CCCC@CCCCCCCCCCCCCCBCC?CBB?BD@D?AABBBCCCC?BBBBB9@?B:99999*9@@@B=BCDCCCCCCC@CCCC5CBBBDBFBED=BBCDCCC>A?ABBCCB?BBC@BBBDCCCDDCCCBBCCCCCC=BBDDD@A@<>>>;?C@@@
@ATNG8:03801:03572
GATGGTAGTAGTACACTAGTCATACCAGAAGATCAGGAACTCTAGAAGAATTCAGATTTTTAACACGAGAGTAAACGTAAAAAGAAGGTTTTACAAGACTCACGTTAACAATATTGCAGCAGTACGCACACAATCGAAGCGCAGTAAGGATGGCTAGTGTAACTAGCAAGAATACCACGAAAGCAAGAAAAAGAAGTACGCTATTAACTATTAACGTACCTGTCTCTTCCGAAACGAATGAGTACTGTATCTATGTGTGCGCTACCATCGAATCCTCTTAGTCT
+
B@B>?CBBCCDBCDFCCCBBBBCBC@DDC@CCBBAA?A@CCCBCBCABB?BADDDAAAAA2A?AABBBBCCAA@<>?@BBBB5BD@C@BBB<CHGACBBBCCCCB?B@@@=@@@=ABBBCCBCCCCCCBBBE@B????@A@@AC??<@?B@@>@CCBBBBB@???BBB?BB??>??BBBBB;A?=9::999+:=9>888>>BBD<><?>>=1918?BCC?CDDDDAA>A=@@A;AAB?BBBFBBBC???BCA??@B????A???A:==AA@<@@=;;:6=@???
@ATNG8:03805:03579
GATGGTAGAGAGACTGTAGCGCACCCAGAAGATCAGGAACTCTAGAAGAATTCAGATTTTTAACACGAGAGTAAACGTAAAAAGAAGGTTTTACAAGACTCACGTTAACAATATTGCAGCAGTACGCACACAATCGAAGCGCAGTAAGGATGGCTAGTGTAACTAGCAAGAATACCACGAAAGCAAGAAAAAGAAGTACGCTATTAACTATTAACGTACCTGTCTCTTCCGAAACGAATGAGTACTGCGTCTCACTCTCGCCTACCATCGAATCCTCTTAGTCT
+
A@@=@DBBBD;;;CCDCCCFCCBBB>BBB?BBCBBCAC?CCBBBBB?BB@B@BBAABDDC2C?BBBABBBBBCC>??@CCCC5CC@C6;;;6;BB?CBAABCCCC?B?BD@C??=>ABBCCBBBCCCD@@@D@CC??<@AAAABAA>BAE@@>@BBBBBBC?CAAAAA?BC@BAA;??@>>5?==9;>>?@/@B=A888BBBAA;A<AA@@7;7:@DBB?BBA@@@@=@=AAA9A994:::BBCA???BBACBC:::AABB@CBC>AABBB?BB?BBC?BBBBB
@ATNG8:03808:03552
GATGGTAGTACATGATAGACGACACCAGAAGATCAGGAACTCTAGAAGAATTCAGATTTTTAACACGAGTGTAAACGTAAAAAGAAGGTTTTACAAGACTCACGTTAACAATATTGCAGCAGTACGCACACAATCGAAGCGCAGTAAGGATGGCTAGTGTAACTAGCAAGAATACCACGAAAGCAAGAAAAAGAAGTACGCTATTAACTATTAACGTACCTGTCTCTTCCGAAACGAATGAGTACAGAGAGTACGATATGTCTACCATCGAATCCTCTTAGTCT
+
4<9:<@;BCCDCBBACAA@G;;;IG@CCC@CBEDCC:;;;BBBCBB?CC?C?A@@@AJJL5C?CCIGCCBCCCB;BB;;;;;*;B>B5;;;&9CD@CCCDFCC@A?BABC@BBF@BBBBBABABBBCBCCCCACBBB?CBCC@A??;B=B?@=@CCBBBBB@BCCCBB@BB=B??9?A=<>8??>;===??.;><@000@@D?>:><@@AB<@<??BA@;@BAA@CC7:8;AB<BDD?AABBBCCCBBBBAABCCCAACBB@@BB>B>>?A<AA<686=AC==>
@ATNG8:03814:03596
GATGGTAGCACGAGTCACTCATATCCAGAAGATCAGGAACTCTAGAAGAATTCAGATTTTTAACACGAGAGTAAACGTAAAAAGAAGGTTTTACAAGACTCACGTTAACAATATTGCAGCAGTACGCACACAATCGAAGCGCAGTAAGGATGGCTAGTGTAACTAGCAAGAATACCACGAAAGCAAGAAAAAGAAGTACGCTATTAACTATTAACGTACCTGTCTCTTCCGAAACGAATGAGTACAGAGAGTACGATATGTCTACCATCGAATCCTCTTAGTCT
+
//:;@DA?DC966;==CCCC;955616<I>BBBB;;9;@BBECCCC?BC?B?BBBBBBBB3B?CAAAAAA???C<BB@@@@?,?A;@5;;;.;CC?CCCCCCC;;8;>AC?CCC?BAAABCGECBBDCBCCC?BAAA>@?AC???A=A>B@@=@CAAABBB?BCBBBB?BB?BBB?BBA@@;==<888888(/;79///=<AAC;?:@AAA3838?DAB?BCCA@A@;>:?>>6?@@499A999A@@@@979@A=??@<<::::;=BA???=AA388=8=>888
@ATNG8:03815:03593
GATGGTAGGAGACACGTCGCACACGTACTCATTCGTTTCGGAAGAGACAGGTACGTTAATAGTTAATAGCGTACTTCTTTTTCTTGCTTTTCGTGGTATTCTTGCTAGTTACACTAGCCATCCTTACTGCGCTTCGATTGTGTGCGTACTGCTGCAATATTGTTAACGTGAGTCTTGTAAAACCTTCTTTTTACGTTTACTCTCGTGTTAAAAATCTGAATTCTTCTAGAGTTCCTGATCTTCTGGGCAGACTCTCACACGCCTACCATCGAATCCTCTTAGTCT
+
<===?CCC?CJCDCCCCAABBCCCDBCDCGCC>B@@@;AG>B?BA@ABBA?AB;::<?:CBBB?B@??@BBBA<A=AAAAA2>>8?9989&2=;<8>AA:@@=@@@@9:49?9<>AAA=A@?:>:>??=>=AA<AAAD=????@@@A@@@>>;::=:;::=??;?<>>>AFFC>>:=>@>>/>1838?DED/AAAAA:A>>656@==?<;999,;///=9=7??<AAAA===<@<@B;;6613;;;4;-//666=AA>??AA8==A=A;;;><>F:==C<AA?A?
@ATNG8:03818:03574
GATGGTAGGCGTGTGAGAGTCTGCCCAGAAGATCAGGAACTCTAGAAGAATTCAGATTTTTAACACGAGAGTAAACGTAAAAAGAAGGTTTTACAAGACTCACGTTAACAATATTTGCAGCAGTACGCACACAATCGAAGCGCAGTAAGGATGGCTAGTGTAACTAGCAAGAATACCACGAAAGCAAGAAAAAGAAGTACGCTATTAACTATTAACGTACCTGTCTCTTCCGAAACGATGAGTACTGCGTCTCACTCTCGCCTACCATCGAATCCTCTTAGTCT
+
44;<8=BC=B@@;;>>CABBBBA@=6=CCACCCCBA>A<;<;???>;?=5:5:?=?@AAA)948?=>?@@@>>>8<A>AAAA/9978>CCD1@@C?B::6566//(/27848-//'./935558>=<:=////)/9//)8;9::::B7;5;;;5;=AABBAA<@@??BB@B?<>@@:==88938??>@@@@@/@@<888?999//+/7;;;;5;9==>==9=;;;==@=@<A@@17000.39-//555377789=<=<@@@=???=A===D<=>:888;A?<=<
@ATNG8:03818:03599
GATGGTAGCAGACGTGACAGAGCGCCAGAAGATCAGGAACTCTAGAAGAATTCAGATTTTTAACACGAGAGTAAACGTAAAAAGAAGGTTTTACAAGACTCACGTTAACAATATTGCAGCAGTACGCACACAATCGAAGCGCAGTAAGGATGGCTAGTGTAACTAGCAAGAATACCACGAAAGCAAGAAAAAGAAGTACGCTATTAACTATTAATGTACCTGTCTCTTCCGAAACGAATGAGTACTAGAGTCAGAGCAGAGCTACCATCGAATCCTCTTAGTCT
+
4==>7;;===>=<=<<<>?CCCGBB?BBB>BCG@:;8;?ABBBCDC?BB@B???:99BBB1B@BBBBBABB@AA;>;>>@AA5BB>C5;;<-;BB>BAA@ABABB?B?BA?BAA>AABAFCCCCCCCDCCCC@DAAA?BDCCBBBB@B@C;;;;DBBBDAB?CCDBBB?BC?BBD?@@;::*//5377888,8?8>788??>>><@<@@??:=8==888:?????AC5;4888*6<=5::=>??@>>>@@??@>>>>>>B>>;::;=:66<7//-/==38ABBB
@ATNG8:03770:03646
GATGGTAGGACGAGCGTCTGAGAGGTACTCATTCGTTTCGGAAGAGACAGGTACGTTAATAGTTAATAGCGTAACTTCGTTTTCTTGCTTTCGTGGTATTCTTGCTAGTTACACTAGCCATCCTTACTGCGCTTCGATTGTGTGCGTACTGCTGCAATATTGTTAACGTGAGTCTTGTAAAACCTTCTTTTTACGTTTACTCTCGTGTTAAAAATCTGAATTCTTCTAGAAGTTCCTGATCTTCTGGCGCTCTGTCACGTCTGATCGAATCCTCTTAGTCT
+
>>>@?BBA>ACBBBBBAA@CBBCE@CCCBB<;5;AAA<BB>B@CCBCDJJ@AAA;;79=@B@@<B>CBA@D;;29=;=9999*4:7<455(4459499925<.55<<=A<CCBCDBBB@BBB?B?CBBABB;;5;@@@<AAA;;:BADCBBBABBB?BAA?BC?C=A@@;;:B@A;?99::.9<>*/////$/////)59=555655<8=;==(5449;597<;7/---.(-83:6;89:;;058B=BCAAA9::CCBBBBBBBBDBB?BB?:::6:B@??
@ATNG8:03774:03631
GATGGTAGTCTCAGATAGTCTATAGTACTCATTCGTTTCGGAAGAGACAGGTACGTTAATAGTTAATAGCGTACTTCTTTTTCTTGCTTTCGTGGTATTCTTGCTAGTTACACTAGCCATCCTTACTTCGCTTCGATTGTGTGCGTACTGCTGCAATATTGTTAACGTGAGTCTTGTAAAACCTTCTTTTTACGTTTACTCTCGTGTTAAAAATCTGAATTCTTCTAGAGTTCCTGATCTTCTGGGTGTATCAGCGAGTATCTACCATCGAATCCTCTTAGTCT
+
;4447<555=;?;;;><===@A@@@@?@<<<??ABBC>CCBD@CCCBB<:7:77//)/387792:.444////77)/////$/3-33;;254666;<<8=?2665=:;6;;<5959934998@<A??<?999;?:99>@C@BB@7=7/---55--(--/3//)/)4899:666>:<;<??0<69455555$9555>4>>>;;;5549.4444$44454395<<:>>===>>:=9<<<>>=9==>@966>>@995<;;:===:>::59//::3//)/65055///
@ATNG8:03779:03623
GATGGAGCGCACACATAGATACAGTACTCATTCGTTTCGGAAGAGACAGGTACGTTAATAGTTAATAGCGTACTTCTTTTTCTTGCTTTCGTGGTATTCTTGCTAGTTACACTAGCCATCCTTACTGCGCTTCGATTGTGTGCGTACTGCTGCAATATTTTAACGTGAGTCTTGTAAAACCTTCTTTTTACGTTTACTCTCGTGTTAAAAATCTGAATTCTTCTAGAGTTCCTGATCTTCTGGAGATACACATGATACTCTACCATCGAATCCTCTTAGTCT
+
C>>@?BBBBBCCCCCCCDCCCDBBBBBBC??=???@=@C@D@@BBDCCC?AAACC?C@CCAC?C?BBBBBCB@?<:::::)9A:>@@@9@BCBACIC@CC;;:BECC@EDDCCBBB@CCC?B?CCBBBCCB?DCBB?CCEBBBBBCCCCCBAAB?CCCCC8B@BBBBBBBBB?AAABC:B@C=A?CDD3A???C9?999>?@@@A=@@@A2ABBBD@D?BB@A???>>A=A;>>???A7;:A<:;;A?@?>>==CCDDBABB@=?<<<>;<A?BBB>BCA::
@ATNG8:03792:03638
GATGGTAGCGCATATCAGCGCAGCCCAGAAGATCAGGAACTCTAGAAGAATTCAGATTTTTAACACGAGAGTAAACGTAAAAAGAAGGTTTTACAAGACTCACGTTAACAATATTGCAGCAGTACGCACACAATCGAAGCGCAGTAAGGATGGCTAGTGTAACTAGCAAGAATACCACGAAAGCTAGAAAAGAAGTACGCTATTAACTATTAACGTACCTGTCTCTTCCGAAACGAATGAGTACAGAGAGTACGATATGTCTACCATCGAATCCTCTTAGTCT
+
4;445:55:BBBCDDCCCBBBBBCD>FCC?CBBBAA7;8<BDBCCC?::8:?AABCBCBC5C@CCDCCCCBBBD;>@;;;;;*;B=@?CHD;CCB?BBBBBBCCC?B?DC@DBB>AA?@@BBBBDCBBBBCD@AA@E?A@ABBBBC?C?B;;9;BBBCDCB@BBBBBB@BB?BBB?BDCCC:??==99::+9=9?BBABBCBDBF@BBBC@C@CBBBB@BBBCABA@B?BCC=BCB?BB@??CCCCAA@BBCCBBBBAAABBBB@???@@<AF<>>>99<:;;
@ATNG8:03801:03646
GATGGTAGCTATACGTATATCTATGTACTCATTCGTTTCGGAATAGACAGGTACGTTAATAGTTAATAGCGTACTTCTTTTTCTTGCTTTCGTGGTATTCTTGCTAGTTACACTAGCCATCCTTACTGCGCTTCGATTGTGTGCGTACTGCTGCAATATTGTTAACGTGAGTCTTGTAAAACCTTCTTTTTACGTTTACTCTCGTGTTAAAATCTGAATTCTTCTAGAGTTCCTGATCTTCTGGTATGACTAGTGTACTACTACCATCGAATCCTCTTAGTCT
+
?>:>9=CCCC?CCDCBCBBBDBBBCDCBCCBB?BBBD>BB@C?BBBBBCB@BCCCC?A?AABC?A=CABBBBBBA>BABBC2CB?<@?@5@BBB@CBB>BB;>=BBBB>ACCCCA>>:>AA;?=A??;<;>@;A>>>8::@A>>>@A@@@A=<<=168>;@@<@<AAA@@@@??8===??2?=A7::DDF.==///)/67///866:0888(25556375>>6A:;;@@@<@7:;=9:=///@9767?>>>AAAA===A@@@AA<AAA@@<@@;8::8>AA=<
@ATNG8:03802:03644
GATGGTAGGCGACATACATACGCGCCAGAAGATCAGGAACTCTAGAAGAATTCAGATTTTTAACACGAGAGTAAACGTAAAAAGAAGGTTTTACAAGACTCACGTTAACAATATTGCAGCAGTACGCACACAATCGAAGCGCAGTAAGGATGGCTAGTGTAACTAGCAAGAATACCACGAAAGCAAGAAAAAGAAGTACGCTATTAACTATTAACGTACCTGTCTCTTCCGAAACGAATGAGTACTGCGTCTCACTCTCGCCTACCATCGAATCCTCTTAGTCT
+
//:;7=AD=CBCBBBCCECCBBBCCACCC@CBBBAA6;6;CA@B@?<?A;@;=?=;:;;;*;>BCGGDCC@@@@;AB@AAAA1AGAHAGFF=CCB@B@@BBCFCC@C@CC?BAB<??AAACBCBBBDCCCCC@CCAA>A@B@BCBB?CAFBB@BBBBCCCD?CBBB?A>AC@===>BBBBC8???:<<<==.=A=B899CBA?@;><>?@@:=:<DBBB@BCCCCBB?B?BCC>BBC=??CCBBBBBBBBBB@@ACCBBBC@CCC?CBBBG@BB?BAA79;BCB
@ATNG8:03804:03601
GATGGTAGTGTCAGTGCGCGTCGTCCAGAAGATCAGGAACTCTAGAAGAATTCAGATTTTTAACACGAGAGTAAACGTAAAAAGAAGGTTTTACAAGACTCACGTTAACAATATTGCAGCAGTACGCACACAATCGAAGCGCAGTAAGGATGGCTAGTGTAACTAGCAAGAATACCACGAAAGCAGAAAAAGAAGTACGCTATTAACTATTAACGTACCTGTCTCTTCCGAAACGATGAGTACTGTATCTATGTGTGCGCTACCATACGAATCCTCTTAGTCT
+
44458<==<@B@BB;69;;=<=<??;666:>;566=8<3877////166176;;9/////$/(//88/34=;;;3446===;(55.54999+9;;5665559:44.438;55557:83459666<<=;;;;>:=<::5:3449;;;?@;>//+/988::5545;;:==7;;7:99276666.////3333(37267;688722,2+2977060224545:;:::6649+//9166///38888;;;996///66856222255.222.330..(..7.3:<<<
@ATNG8:03804:03627
GATGGTAGCGCACACATAGATACAGTACTCATTCGTTTCGGAAGAGACAGGTACGTTAATAGTTAATAGCGTAACTTCTTTTTCTTTGCTTTCGTGGTATTCTTGCTAGTTACACTAGCCATCCTTACTGCGCTTCGATTGTGTGCGTACTGCTGCAATATTGTTAACGTGAGTCTTGTAAAACCTTCTTTTACGTTTACTCTCGTGTTAAAATCTGAATTCTTCTAGAGTTCCTGATCTTCTGGATAGCGACGCGATATACTACCATCGAATCCTCTTAGTCT
+
9::;=A??DCBCBCBICCCCCCB@@@BA@B@@;@@@@;@A?B?BCFCCCC=;;444.48;:<@7A>BBABB;:29>294888'444(3344(4::<9?>@:9;.56;;>CACCCCCBBB@BBA?B>BBABACAB=ABBA>BCCBCBAADDCBBCDEC?;;<?AC@D?BBC;;;BCC@CCCDD;A<A=:;;;.95===8??@>@@?>99.555&555596?6>D<900000>;?<??BBBB@BBC>AAAAABBBBCCCDBBBCCDFACDC??=?@=AEB?BEAA@
@ATNG8:03805:03645
GGATGGTAGGACGAGCGTCTGAGAGGTACTCATTCGTTTCGGAAGAGACAGGTACGTTAATAGTTAATAGCGTACTTCTTTTTCTTGCTTTCGTGGTATTCTTGCTAGTTACACTAGCCATCCTTACTGCGCTTCGATTGTGTGCGTACTGCTGCAATATTGTTAACGTGAGTCTTGTAAAACCTTCTTTTTACGTTTACTCTCGTGTTAAAAATCTGAATTCTTCTAGAGTTCCTGATCTTCTGGGCAGACTCTCACACGCCTACCATCGAATCCTCTTAGTCT
+
0)/7729?A;B@@@BBBB>>CBBBB=@@BA@;<7;BBB=BG@EACBBBBBB?BBC;;9;?BCCD>D@AA@CCAA@A;>>@@@,:;49>@@:@DCCAGCGACF?A@DDDD@CCDCCD@@<@@@<@?CBBBBBBC=AABB?DDBBCA@@DBCADDCCB?@@@?BB?B>BBC;;;HDCACCCDD<C@C>;<<<<*;AABC<AAAACBBBAA5;;;;*;A@BB@BACCACDCBBBB?D@CCCCCC@BBCC>CCBBBCBBACCDCCB@CED>@:::C?CB?BAB?BDBAA
@ATNG8:03810:03629
GATGGTAGTGTCATATGAGAGTGTGTACTCATTCGTTTCGGAAGAGACAGGTACGTTAATAGTTAATAGCGTACTTCTTTTTCTTGCTTTCGTGGTATTCTTGCTAGTTACACTAGCCATCCTTACTGCGCTTCGATTGTGTGCGTACTGCTGCAATATTGTTAACGTGAGTCTTGTAAAACCTTCTTTTTACGTTTACTCTCGTGTTAAAAATCTGAATTCTTCTAGAGTTCCTGATCTTCTGGTCTACTACACTGTACTCTACCATCGAATCCTCTTAGTCT
+
:=>?@BBBBCBBBCCCCCCCCCCCCCBAA@;;7;BBC?CC@D@CBBBBBD@CCBBB?C?CCCB?B?BBBCCCBCB@?????0>A=@ABC>CBBB>BBM@CCACCBCBC@CCDCFEEC@CCC?C?CCCCBBBC@CCDD<@@CCCCBBCBBCDCAAA?CCD?CC?B?CBCBBBBCB>@9999-9;?;:::::*;CCCE=BBCBBBC@A@5;;;;*;ABBGBGBDD@DDDCCCC?C?BBBCCC@A@B?@@AABA@A@@BBBCC<<<AB=@@@??5;;;?;:4:?@@A
@ATNG8:03811:03632
GATGGTAGAGAGAGCTCTCTCATCGTACTCATTCGTTTCGGAAGAGACAGGTACGTTAATAGTTAATAGCGTACTTCTTTTTCTTGCTTTCGTGGTATTCTTGCTAGTTACACTAGCCATCCTTACTGCGCTTCGATTGTGTGCGTACTGCTGCAATATTGTTAACGTGAGTCTTGTAAAACCTTCTTTTTACGTTTACTCTCGTGTTAAAAATCTGAATTCTTCTAGAGTTCCTGATCTTCTGGTGTCTGATCTGTATCACTACCATCGAATCCTCTTAGTCT
+
BBA<@CEBBBBBBCC;96>666>@@CCCCCA@;@ABB=CDAD@CBBAB@@=@BC??6?@BBBC@D@BAAABA@?A=@@@@@.?<89322'2@=?;@EF?BB<?>@?BBADDAABA@@:@>A:>8==<>==>@<@@@@;??BB===@@AAA@@@@@7;;>:>><>=@B???@@@?8=;:::/:7<7<==>>/>?=@@6766///66:=<@@@@/@>>=A;?5;;8>>??@?B=B;??B@@@///=9=@7::??>>>@@@@>>>???:>>>==8=@388B<>>AB6
@ATNG8:03771:03661
GATGGTAGCAGACGTGACAGAGCGCCAGAAGATCAGGAACTCTAGAAGAATTCAGATTTTTAACACGAGAGTAAACGTAAAAAGAAGGTTTTACAAGACTCACGTTAACAATATTGCAGCAGTACGCACACAATCGAAGCGCAGTAAGGATGGCTAGTGTAACTAGCAAGAATACCACGAAAGCAAGAAAAAGAAGTACGCTATTAACTATTAACGTACCTGTCTCTTCCGAAACGAATGAGTACTGCGTCTCACTCTCGCCTACCATCGAATCCTCTTAGTCT
+
>BB>?BBBCCCCCCCCCCCCCBC@@=@BB?BDCCAA>A@BCCCBBB@BB?B>@??>????.??CBBAABCCAA@8>?99:::*;B>C5;;;49AA=BBBDDCCCC?B?BD?CBB<@ABBCCBBDCBBBC@BB?CBBB?AAABABBB@C@C??=@BBBBBAD@BBA>>>@CC>>>>=@@ABB=???>>EDDD/AA=?;;;?>=>?6:7;ABB;><>@CBC@CBBBBCC?A>ACF>BAA>ABBBCCCDCBBBBBCBBBBBBBD=??C?BBCAA<@@=ABB@DCAAA
@ATNG8:03771:03667
GATGGTAGGCGTGTGAGAGTCTGCCCAGAAGATCAGGAACTCTAGAAGAATTCAGATTTTTAACACGAGAGTAAACGTAAAAGAAGGTTTTACAAGACTCACGTTAACAATATTGCAGCAGTACGCACACAATCGAAGCGCAGTAAGGATGGCTAGTGTAACTAGCAAGAATACCACGAAAGCAAGAAAAAGAAGTACGCTATTAACTATTAACGTACCTGTCTCTTCCGAAACGAATGAGTACTGCGTCTCACTCTCGCCTACCATCGAATCCTCTTAGTCT
+
C?;;99>B@DABBCDCCBD@AACCC>CCHAHBBB@@<??BABCBBB@BB@B?A>=77777)9;>AA???BBBEK>CAABBB8A@=@=A@B8BCD?B<=;A>???:>:=>:<@A;??>>AAAA?>>?CC?>>:@@AC988:<>@::6:=B?@:????>AAA;AAAABB>BB>BAA7;;>>?8<;:477777(8:4;?@AAAA>>;><@=<<:;49<<>>;@>?=<<@=B>>881800+0;7;7;;888@@@@A???AB=>><@==:>@@?>:<;6;:95:@@@B
@ATNG8:03776:03689
GATGGTAGGCGACAGTACATACGCGCCAGAAGACAGGAACTCTAGAAGAATTCAGATTTTTAACACGAGAGTAAACGTAAAAAGAAGGTTTTACAAGACTCACGTTAACAATATTGCAGCAGTACGCACACAATCGAAGCGCAGTAAGGATGGCTAGTGTAACTAGCAAGAATACCACGAAAGCAAGAAAAAGAAGTACGCTATTAACTATTAACGTACCTGTCTCTTCCGAAACGATGAGTACTGCGTCTCACTCTCGCCTACCATCGAATCCTCTTAGTCT
+
@944.4443977////77/66;;;BD@@BB=?@?>>:@<@@CC9:;=A@=@<@B@@=>;;);:?<?>A@??>??7///0@@@0?@<B@FFD7?996;AAB?AA@@<?;@@?@@?=AA::;CCDCFEB@@BBA>A:;;59>@::9BD@D@CBB?BBBACDCCAAAAA?;7;=:000*00=?A8>9;078776(2837222779>@;>:>AAB=A;;;ADE@BBBA>::+.)...)----99/333::::C?>>:;A<==?B?A?A<>=@==87/)/99)//9::
@ATNG8:03781:03659
GATGGTAGCGCACACATATACAGTACTCATTCGTTTCGGAAGAGACAGGTACGTTAATAGTTAATAGCGTACTTCTTTTTCTTGCTTTCGTGGTATTTTGCTAGTTACACTAGCCATCCTTACTGCGCTTCGATTGTGTGCGTACTGCTGCAATATTGTTAACGTGAGTCTTGTAAAACCTTCTTTTTACGTTTACTCTCGTGTTAAAAATCTGAATTCTTCTAGAGTTCCTGATCTTCTGGTAGAGCGTGCATATATCTACCATCGAATCCTCTTAGTCT
+
::79;@?A@?AB=FDCCCC999<<==>>CDABAAC=BB?B@CCBBAAA=ABDBBAB?BCBB@BBCCBBBCCBB?;;;;:*:@<@99:7;BBHIFDCEF<BBCLDF@BBBCCCBB?BBB?C?AABBBCCC>BBBB?BAAAC@@@BBBAB9;:B?BAB?CC=@=@CCCCCFAB=A@@@A7A?B@BBBBB5BECCC>BBCBDCCECC?BBBB2@@@BB?B@BB@BBBA???=@=@@?=9:3::;?BBABAC;;;@BAABAABCCC?BBBBB?BB?BBB?CCCBB
@ATNG8:03782:03697
GATGGTAGCATCATGCATATCTCACCAGAAGATCAGGAACTCTAGAAGAATTCAGATTTTTAACACGAGAGTAAACGTAAAAAGAAGGTTTTACAAGACTCACGTTAACAATATTGCAGCAGTACGCACACAATCGAAGCGCAGTAAGGATGGCTAGTGTAACTAGCAAGAATCCACGAAAGCAAGAAAAAGAAGTACGCTATTAACTATTAACGTACCTGTCTCTTCCGAAACGAATGAGTACGAGAGTCAGAGCAGACTACATCGAATCCTCTTAGTCT
+
?@BB?@99;CCCG;66GDDDCDGCC@BCA@BCCC997:8::CCBBB?BB>B<??BBBBBB+;6;;;<<;BBCCC>B?AAEDD5@@?A@CCC=CCC@CAAABBBBB@B@CB@BCC<@@?>>@000AAAACCBB?B@@@>A>@@@000<=:@;;49A@@AA@A?BAABAB?9948?;>@@@@8<<848ABBB1@>:>888???@A7;8;AA?3838=BCD@CCCCCBA?@<000+000*000=@BBEABABAABCCBBBBBB>>>???>>9;;4;>>8=====
@ATNG8:03786:03659
GATGGTAGGACGAGCGTCTGAGAGGTACTCATTCGTTTCGGAAGAGACAGGTACGTTAATAGTTAATAGCGTACTTCTTTTTCTTGCTTTCGTGGTATTCTTGCTAGTTACACTAGCCATCCTTACTGCGCTTCGATTGTGTGCGTACTGCTGCAATATTGTTAACGTGAGTCTTGTAAAACCTTCTTTTTACGTTTACTCTCGTGTTAAAAATCTGAATTCTTCTAGAGTTCCTGATCTTCTGGCGCTCTGTCACGTCTGCTACCATCGAATCCTCTTAGTCT
+
7799+//75<556;=<<=<<<BCC?C;99AEA<C:::,9<:>;@A@@AAA=:95599=:@AAA@EABBACCGCBB;99;;;*;@=@?@@6999@:?;B=AC<@@@?AB=@A@:95@=9===;B?BBBCBAAD@;99D89;CBBA?@@A::9@@BB@?@@@@@=?;@@A@@@CBD@B@AAA9A>E><;;;;*;CBBB=C;;;AAAA90,0;;;'9///7297:=8<777///)/5:999<:.435.59999556;<==;;;<<559495:>=7<<8::=9=>=87
@ATNG8:03788:03679
GATGGTAGTGTGTCTCTGAGAGTAGTACTCATTCGTTTCGGAAGAGACAGGTACGTTAATAGTTAATAGCGTACTTCTTTTTCTTGCTTTCGTGGTATTCTTGCTAGTTACACTAGCCATCCTTACTGCGCTTCGATTGTGTGCGTACTGCTGCAATATTGTTAACGTGAGTCTTGTAAAACCTTCTTTTACGTTTACTCTCGTGTTAAAAATCTGAATTCTTCTAGAGTTCCTGATCTTCTGGACGACGCGCACTGACACTACCATCGAATCCTCTTAGTCT
+
A@CC@CBABBCCEDCDDCCCCBCCDCCCCCAA=AACC<BB>@>ACBCCCC?CCCDD?C=BCCC@D=@BCCCGCCC?BAAAA2AC?BBBB<BCAA>BCC@CC?B@BCCC@CCDCCCBB@DDD?B?CCCDCCBB@BECC?CCCCCBDBBBA@@C@@A@DBB?BB?B?BBBCCBBBD;?::::.;>B=;;;;.;BCBC>BADFDFEBBA5;;;;*;AABC@C@CC@CCCCBAA?A?AACC@@=@BC@CF9:9AABBCBBBCDDDDBB?BBCCC?CC?@@A@CEA@@
@ATNG8:03792:03693
GATGGTAGTGCGTGAGAGAGAGACCCAGAAGATCAGGAACTCTAGAAGAATTCAGATTTTTAACACGAGAGTAAACGTAAAAAGAAGGTTTTACAAGACTCACGTTAACAATATTGCAGCAGTACGCACACAAATCGAAGCGCAGTAAGGATGGCTAGTTGTAACTAGCAAGAATAACCACGAAAGCAAGAAAAAGAAGTACGCTATTAACTATTAACGTACCTGTCTCTTCCGAAACGAATGAAGTACACATCGTCGTGTCGTGCTACCATCGAATCCTCTTAGTCT
+
8///)///499556<<=>996D@<B69;69==CEBC@B@;;;;;=<7;@493/;///;;;+;5::/33:77<7;.3344444$4;39.555&555.5555<<<==8=9<?:@@A;AB??@CCEDCCCCCA;;;,;C985:;8666//)/27-/)/77//)/;;6;==<A9389(//)0)00;??8997<<<;;;.884:7777;=;<<A<>877=B<>>BBC@CAAABBB?A=??D<AAA@AAA?B>?@D?>>CCB???C987=773734;;;8<6;>97346:;;<=
@ATNG8:03793:03680
GATGGTAGCGCACACATAGATACAGTACTCATTCGTTTCGGAAGAGACAGGTACGTTAATAGTTAATAGCGTACTTCTTTTTCTTGCTTTCGTGGTATTCTTGCTAGTTACACTAGCCATCCTTACTGCGCTTCGATTGTGTGCGTACTGCTGCAATATTGTTAACGTGAGTCTTGTAAAACCTTCTTTTTACGTTTACTCTCGTGTTAAAAATCTGAATTCTTCTAGAGTTCCTGATCTTCTGGGTGTATCAGCGAGTATCTACCATCGAATCCTCTTAGTCT
+
::;<?BCCACCCCCCCBBCDDDDCBBBCCDAA>ABB@<BB?B@BDGEDBB=BCBBB@D?ABBC?C?CCCC@A@CC?BBCCD1BB<@@BD=CCBC@CCC?CC999@ECC@CCCCCCCC?CB@<@@DGCCBBBD?BCBB?BAAACBAADDDDCA@@B?BCD?BB?C>A@BBBBBBC@BBBDD;C@C?@B@BB2ACCCC<A@CCCCCBBA?BBBC5BCCDD@C@BC@CBBCBBB?B?BBBCCB?A@@B<BCCCCCCCBBBBBCCCCCDABBBBB@BC@AA@<?@@?>
@ATNG8:03795:03699
GATGGTAGTATCTGCACACTCTGTCCAGAAGATCAGGAACTCTAGAAGAATTCAGATTTTTAACACGAGAGTAAACGTAAATAGAAGGTTTTACAAGACTCACGTTAACAATATTGCAGCAGTACGCACACAATCGAAGCGCAGTAAGGATGGCTAGTGTAACTAGCAAGAATACCACGAAAGCAAGAAAAAGAAGTACGCTATTAACTATTAACGTACCTGTCTCTTCCGAAACGAATGAGTACTATAGACTATCTGAGACTACCATCGAATCCTCTTAGTCT
+
5===@CCCCCBBBBBFBBADCBCCC@BA?=@A@@;;8;>BABCBBB?CC?C@BAA98888(939=@BBCCCCCC>BBBBC=DC@@<A@ECC;CCD@CBBBCCCAA>BACC@CCB@BCCCDBCBCCBBBAABB@BBBB>BBBBBB==;@?BAB?CBBBBCBB@BBBBBB@CD@BBB799><<5:8918:::;+:>;@898AAAAA<A=@@@A:;9<>BBB@CCCCBCC>B?ACD>CCB?AAABBBBBBBCBB>>>BBCDCCCCE::9:CCBB?BC?B>><>CBAA
@ATNG8:03797:03678
GATGGTAGGACGAGCGTCTGAGAGGTACTCATTCGTTTCGGAAGAGACAGGTACGTTAATAGTTAATAGCGTAACTTCTTTTTCTTTGCTTTCGTGGTATTCTTGCTAGTTACACTAGCCATCCTTACTGCGCTTCGATTGTGTGCGTACTGCTGCAATATTGTTAACGTGAGTCTTGTAAAACCTTCTTTTACGTTTACTCTCGTGTTAAAATCTGAATTCTTCTAGAGTTCCTCTAATCTTCTGGTGTCGTCTATCATGTACTACCATCGAATCCTCTTAGTCT
+
/::;6;;A=BCBBBCBCCCBCGDF@DCDCBAA@CCCC>CC@C@CCCCBCKGBCDAA??=AA@@<B>BAA>=00)/76::;;;(///(4455)5:;<8=>B>=B95:A@@B>ACCCBC;;5;;:49;A@AAA@@>9>::9:??=>B@?@?@@?===>@<000<==;=;A@A966=>>;@@???05.5.5555&5:::<3;665995555.555&5445<7=96605<:455:5:7<:99-33949><<>??@99:AABBBBC@AA@@D?@@@@@=AA=@9949ABBB
@ATNG8:03802:03673
GATGGTAGGCGTGTGAGAGTCTGCCCAGAAGATCAGGAACTCTAGAAGAATTCAGATTTTTAACACGAGAGTAAACGTAAAAAGAAGGTTTTACAAGACTCACGTTAACAATATTGCAGCAGTACGCACACAATCGAAGCGTAGTAAGGATGGCTAGTGTAACTAGCAAGAATACCACGAAGCAAGAAAAGAAGTACGCTATTAACTATTAACGTACCTGTCTCTTCCGAAACGAATGAGTACTGCGTCTCACTCTCGCCTACCATCGAATCCTCTTAGTCT
+
994405==??BBBCCCCAA;96<;<)56;69<>A9;49:>=9=;5905<585;B:::===)503333333<99929988888'772828<</88716/..73337275883758069:9<><;=656DAAAC=?;;;:;;;??@@@=A8;;;<===?A==>=888>;:5:;5;;;9=>=>5::<4:999-99)//66;=9988>:;?>@<?<?A=>>:==@;;;>=@=@;;6///(/9---.....88889:;99>;7;:>>><@@@AD=EE=;;;5;>===
@ATNG8:03803:03676
GATGGTAGCACGACACGACGATGTGTACTCATTCGTTTCGGAAGAGACAGGTACTTTAATAGTTAATAGCGTACTTCTTTTTCTTGCTTTCGTGGTATTCTTGCTAGTTACACTAGCCATCCTTACTGCGCTTCGATTGTGTGCGTACTGCTGCAGTATTGTTAACGTGAGTCTTGTAAAACCTTCTTTTTACGTTTACTCTCGTGTTAAAAATCTGAATTCTTCTAGAGTTCCTGATCTTCTGGACGACGCGCACTGACACTACCATCGAATCCTCTTAGTCT
+
999:;@DCBBCC=BCCICABACCBDCCCCCCB?BDDG>CC>@?@CCCDCC@CD??@<@?ACBB?B?CCEDCBBBA>;;;;;*;A=BCDD?DCBB?BCC@CC9:9BCCD@CCCCB?AB?CA?:<7;==?ABBB@BBCC?CCCCAAA??ABB@;::;;;;A=BD<A<A>>768@??<?@@ED3@<?:88888+8AADD:A>>;:;@@@@<@@@@/@>>>@<@7;:<@@@A>=>;?=@>>@>A8<<@;?>>>;;;@@A:::A@@@A??:>::;@<AE;>>><@@A@@
@ATNG8:03806:03663
GATGGTAGATATATGCACGCTCTACCAGAAGATCAGGAACTCTAGAAGAATTCAGATTTTTAACACGAGAGTAAACGTAAAAAGAAGGTTTTACAAGACTCACGTTAACAATATTGCAGCAGTACGCACACAATCGAAGCGCAGTAAGGATGGCTAGTGTAACTAGCAAGAATACCACGAAAGCAAGAAAAAGAAGTACGCTATTAACTATTAACGTACCTGTCTCTTCCGAAACGAATGAGTACTGTATCTATGTGTGCGCTACCATCGAATCCTCTTAGTCT
+
BBBBACCBCCCCCGGCCCCCBDC99;;CC?BBB@@@@B?BCD??@C?BC?C????=<778)86CBBBCBBBBBA8?=:;;;;$9;7;4959&5>>9>A>BFICCB?B?BD@CCC?CCCACAAABBBDCCBBB@CCAA?@BBBCDCB?C@CAA?ACBCBCCA=AAAABB?BB=BAA=@AA@@;::9;?>@@@2@C?A>==@@@@@;@:??DD:<8<ACCC@BBBBBCC?B?BCC>CBB?BBBCABBBBBBBB@?AACC>>>A?DDC=>AABB=??;6759=B???
@ATNG8:03807:03662
GTTGGTAGAGAGAGCTCTCTCATCGTACTCATTCGTTTCGGAAGAGACAGGTACGTTAATAGTTAATAGCGTACTTCTTTTTCTTGCTTTCGTGGTATTCTTGCTAGTTACACTAGCCATCCTTACTGCGCTTCGATTGTGTGCGTACTGCTGCAATATTGTTAACGTGAGTCTTGTAAAACCTTCTTTTTACGTTTACTCTCGTGTTAAAAATCTGAATTCTTCTAGAGTTCCTGATCTTCTGGTGAGATATGCATGATGCTACCATCGAATCCTCTTAGTCT
+
BB8B?BBBCCCCCCBAAA>C@BB<BB=<;;6919@AA=BA?A;;:6>?>>:BBBBB>B=@?BB:C?BBBBB993<338333$3838?BC6DCAA>ABC?AA>AAAA??<?>=??>=>=A??<?=@AAA@@??=BBBA:>;<;B>>>>>???<;;@>@@@:>=<A<ADCCAD@A?7<9888)89A;@?BCB/@@@@B9>>@=>=@:::<@@@@/@A@@B=H<;;8;DB@;;:=D>AAA>>><@AA=>>>@>>>??A>>>A?<<<:93:==>@<AA<@@A<@@@>>
@ATNG8:03813:03685
GATGGTAGGCACTGCGCACACATCCCAGAAGATCAGGAACTCTAGAAGAATTCAGATTTTTAACACGAGAGTAAACGTAAAAAGAAGGTTTACAAGACTCACGTTAACAATATTGCAGCAGTACGCACACAATCGAAGCGCAGTAAAGGATGGCTAGTGTAACTAGCAAGAATACCACGAAAGCAAGAAAAAAGAAGTTACGCTATTAACTATTTAACGTACCTGTCTCTTCCGAAACGAATGGTACGAGAGAGCACACGTGTCTACCATCGAATCCTCTTAGTCT
+
///-(/993//////5559;;666@4@:;0559955.5.5;5456>:>?;>9<<544:::'96445<<;;<333(3795555$5:7<.55)59;5;65554944.45::5:43-3888;;<==665:;;/0*//::5453888333(439::7>554;;;;7<444==6;;6373177333(38:4888888%22,--(--5677849/55222'2.57<:?;??::::;490//8/8//(//499:4448889=<9:83333377@>@>:8828;.333488222
@ATNG8:03815:03663
GATGGTAGCTCGCTGATGATATCTCCAGAAGATCAGGAACTCTAGAAGAATTCAGATTTTTAACACGAGAGTAAACGTAAAAAGAAGGTTTTACAAGACTCACGTTAACAATATTGCAGCAGTACGCACACAATCGAAGCGCAGTAAGGATGGCTAGTGTAACTAGCAAGAATACCACGAAAGCAAGTAAAAGAAGTACGCTATTAACTATTAACGTACCTGTCTCTTCCGAAACGAATGAGTACACACTCTCATATGACACTACCATCGAATCCTCTTAGTCT
+
5:=>@DCBCB==C>CCCCAABCCCDACCCACBAB;;8;?BBB::9A<@A;?:???>>>>>(:39@A???BABBD:>?;:99:$9>;>;@@@7BBA>@BBBBBCCD@C@CC?BCC@CBBA;;;BBCBBBBBCCAEBAA?AAABBAAA?B@B@@?@FFDCBBB@::9BBD?CB@DCC?BABBD=B>?<6:AAA5@<7///89>=@D;?:>AAD<A<@@CCC?CC@@@AC@B<@AD>CBB=>>B???CBBBAAACAA>@@B???DCBB>ACBBB?BB>???=@A??>
@ATNG8:03775:03712
GATGGTAGCACGAGTCACTCATATCCAGAAGATCAGGAACTCTAGAAGAATTCAGATTTTTAACACGAGAGTAAACGTAAAAAGAAGGTTTTACAAGACTCACGTTAACAATATTGCAGCAGTACGCACACAATCGAAGCGCAGTAAGGATGGCTAGTGTAACTAGCAAGAATACCACGAAAGCAAGAAAAAGAAGTACGCTATTAACTATTAACGTACCTGTCTCTTCCGAAACGAATGAGTACGATGAGAGAGCTCTCTCATCGAATCCTCTTAGTCT
+
BBCC@AA@??;<<>>BA<>><666@:=BBACCCCCCACACBCBBBB@DD@C?AAAAADDC2D?DDAAAACCDCE>BABBBBA0@@<A?BBB;CCEAFDEFCCDAA>A@CC@CDE?A@CBCBBBBBBBBBACB?BCCC<AACCBAAA>A=AAA>ABBCCDCC?@AABBB?BB>:::3999::,8<<:<AAAA/AA:?688>>A==8=;;;;;8=8=?BBF@CCBBACC9000A>6@0000>>@BBEBA@>?BB?=>>@????>>>??B=FD<8987;>==8
@ATNG8:03777:03731
GATGGTAGGCGTGTGAGAGTCTGCCCAGAAGATCAGGAACTCTAGAAGAATTCAGATTTTTAACACGAGAGTAAACGTAAAAAGAAGGTTTTACAAGACTCACGTTAACAATATTGCAGCAGTACGCACACAATCGAAGCGCAGTAAGGATGGCTAGTGTAACTAGCAAGAATACCACGAAAGCAAGAAAAAGAAGTACGCTATTAACTATTAACGTACCTGTCTCTTCCGAAACGAATGAGTACGATGAGAGAGCTCTCTCTACCATCGAATCCTCTTAGTCT
+
BEEE?BAB?BBBBBBCCDDBBBBBB>BFFACCBB@@<??CBCCBBB@BB?BADCB??>>>.?=CBBAAADBA@@8>=99999(9=9<:???5>CC@BC@@@@@>A:?;?A;><<8<<<=?A>>=AAAA888A;AAAA;==>?>><<8<;A>>9>>>>AAAA;A???AA>AB>CAA;A@999.9784<::::*7818>@@@@@@@;@;@AAA;?;??888;@@CA;;;;A=AAA6>BB?AAAA778;;:>>C>>>BB??>AAAAAA;A>>;;7;>=>?A;??88:
@ATNG8:03785:03732
GATGGTAGTATCTGTCTACGAGAGCCAGAAGATCAGGAACTCTAGAAGAATTCAGATTTTTAACACGAGAGTAAACGTAAAAAGAAGGTTTTACAAGACTCACGTTAACAATATTGCAGCAGTACGCACACAATCGAAGCGCAGTAAGGATGGCTAGTGTAACTAGCAAGAATACCACGAAAGCAAGAAAAAGAAGTACGCTATTAACTATTAACGTACCTGTCTCTTCCGAAACGAATGAGTACACACTCTCATATGACACTACCATCGAATCCTCTTAGTCT
+
89;=9B@AAA@@ABCHCCCCCBBBB?CDD@BBBBAA?A?AAAA@?>:9929<???@??>>.>8??BBBAACACD@><>>==>,@@<@4:::&9AB@CCBCBBBDB>B?AA?ABC?BBBBCCBCCDCBCBBCGABA@@<@@@@@AAB?B@CBB?BBBECCCB@AAABBB?BB?AAB9:9??C:999=@=>>>/>@=B;;;ABBBA;?;??BB7;7;?EDD@BBAAACC?B?BBC=??>?BBBBBCBBBBCCFF>;;;>BCCCDBBB?BCCCC?CC?BBB?CBBCB
@ATNG8:03793:03730
GATGGTAGATACTCGCTGATACACCCAGAAGATCAGGAACTCTAGAAGAATTCAGATTTTTAACACGAGAGTAAACGTAAAAAGAAGGTTTTACAAGACTCACGTTAACAATATTGCAGCAGTACGCACACAATCGAAGTGCAGTAAGGATGGCTAGTGTAACTAGCAAGAATACCACGAAAGCAAGAAAAAGAAGTACGCTATTAACTATTAACGTACCTGTCTCTTCCGAAACGAATGAGTACGTGTTACGTACGTGAGCTACCATCGAATCCTCTTAGTCT
+
BBB=@CFCBCBBBAAADCBCCCCCD=CCC?BBCA9989>?AA??@C?BB>A=AAA==<<?.?<BBCBBBBAAAA9?=9::::*;B>E<AAB9ACF@GBCBCCBBB@B?BC@BBB=@?BBCCCCCCCCCBBBB?CCCC?BBBBBB?>:@?B::::CCCBBBB@BBBBB@@BB<A@@=@@??<8?==9=====.=?;@;;;@@AAA=A<A>>><A=B>BAB?BCB??AA>A>ACD>BAB?DBBABBBBAAA@CBA===@@B@:::AA>A?@@A<::5:=<8>BABA
@ATNG8:03795:03710
GATGGTAGCACGAGTCACTCATATCCAGAAGATCAGGAACTCTAGAAGAATTCAGATTTTTAACACGAGAGTAAACGTAAAAATAAGGTTTTACAAGACTCACGTTAACAATATTGCAGCAGTACGCACACAATCGAAGCGCAGTAAGGATGGCTAGTGTAACTAGCAAGAATACCACGAAAGCCAAGAAAAAAGAAGTACGCTATTAACTATTAACGTACCTGTCTCTTCCGAAACGAATGAGTACCTCTCAGACGCTCGTCCTACCATCGAATCCTCTTAGTCT
+
:4995:;=ABAB====@;;;;???;:>=C@BCCCGFBHACBB@@@C@BC@B5;;773999':6;<<=====BDE>AA@@>>>,@@=@@GGG;LCB?B;:9<@<992:===8>::29>?=@BCCCCCCCBCBB>A:;;69989@A@A?A?C;;65>>9>::B@CAC:00)00*/;838==>=6::45/566999&;:6;767=<=>?;?<?<>>8=:=@CCL?CBBCBBA?@?99:,9>>9977;>=@;@AAA>;:::9>==77.68:9<=;;;:>>:===<AAA@;
@ATNG8:03800:03722
GATGGTAGCGCGACGAGCGTAGACCCAGAAGATCAGGAACTCTAGAAGAATTCAGATTTTTAACACGAGAGTAAACGTAAAAAGAAGGTTTTACAAGACTCACGTTAACAATATTGCAGCAGTACGCACACAATCGAAGCGCAGTAAGGATGGCTAGTGTAACTAGCAAGAATTCCACGAAAGCAAGAAAAAGAAGTACGCTATTAACTATTAACGTACCTGTCTCTTCCGAAACGAATGAGTACGATTAGAGAGCTCTCTCTACCATCGAATCCTCTTAGTCT
+
<<<>7;;BCBBBCBCAA;9:BBBBD=BA@=@A@@;;6;>BB@???C?CEAC@CCAAAA@@/@>AACBEDCC?@@<?DBBCCD5CC@C?AAA;ACC?CBBBCCDCC@C@BB?AAB?BBBCCCHCCCCCCCBBB?CBAA?ABBBBBBB?B@CBB@BAA@BEEB?CCCDBB?BB?B?B?BC???:>>=;88888(7<4;8;;A?@?@<@:=>@A=?<?BDBB?CCC@@@C>@=?BD?BBB?BBBBBB>??A;>?@?@@@::69/////9<<<@?:==<;:::>>;;;
@ATNG8:03802:03719
GATGGTAGAGAGAGCTCTCTCATCGTACTCATTCGTTTCGGAAGAGACAGGTACGTTAATAGTTAATAGCGTACTTCTTTTTCTTGCTTTCGTGGTATTCTTGCTAGTTACACTAGCCATCCTTCTGCGCTTCGATTGTGTGCGTACTGCTGCAATATTGTTAACGTGAGTCTTGTAAAACCTTCTTTTTACGTTTACTCTCGTGTTAAAAATCTGAATTCTTCTAGAGTTCCTGATCTTCTGGCGCTCTTGTCACGTCTGCTACCATCGAATCCTCTTAGTCT
+
A?9405554=;>>@>666;;====BBABCCAA?A@CD?BB?C@CCCCBBB@BCCBA<@=?@?;9=9========<6:::::+:=7=;A;37@>?9?=?:?A379737728<99???<76//,/5<<BBAAA@BB@@<@;;;886AA@@@@??>><>>>=??<?>888@??>>=188;::/:4:4;====*<>///)/9>///@96:6;??@/@@@@@<@=??;;77;///7=7::>C@?;<:91/,,,,,),367<///<?A:;;:=<?:;6;=:???<?@@@@
@ATNG8:03808:03716
GATGGTAGGCGACATACATACGCGCCAGAAGATCAGGAACTCTAGAAGAATTCAGATTTTTAACCGAGAGTAAACGTAAAAGAAGGTTTTACAAGACTCACGTTAACAATATTGCAGCAGTACGCACACAATCGAAGCGCAGTAAGGATGGCTAGTGTAACTAGCAAGAATACCACGAAAGCAAGAAAAAAGAAGTACGCTATTAACTATTAACGTACCTGTCTCTTCCGAAACGAATGAGTACAGAGAGTACGATATGTCTACCATCGAATCCTCTTAGTCT
+
=;9:=@=B?C;66;;;;BC@@@@AB?BCCADCBB;;8;?BBCCCCC?BC?C@AABCCBBB2B>B@CCCEECCB>BCA@@A9@@;@?BBB;CED@CBDBBCAAA?C@CC@C@?<?A@ABCHHCCDBBBBCC@CCA@>BBBBAAAB=@<@996:B@@@BBB@BBBCCC?@@:??=3:::99,9877888888%/:6:///;;>>@:=8<A:;5;:>>BBB?CCCCCBA<?;???8?BA<?@BCBBBBBCB??ABBA>>>@??>>>>;>?@??<@D>===;>>=>>
@ATNG8:03809:03723
GATGGTAGCAGACGTGACAGAGCGCCAGAAGATCAGGAACTCTAGAAGAATTCAGATTTTTAACACGAGAGTAAACGTAAAAAGAAGGTTTTACAAGACTCACGTTAACAATATTGCAGCAGTACGCACACAATCGAAGCGCAGTAAGGATGGCTAGTGTAACTAGCAAGAATGCCACGAAAGCAAGAAAAAAGAAGTACGCTATTAACTATTAACGTACCTGTCTCTTCCGAAACGAATGAGTACAGAGAGTACGATATGTCTACCATCGAATCCTCTTAGTCT
+
?ABB?BDCCFBBBBBAAAADDEAAA@DCC<BACC998:?C@ABBCB@BB?B?A@@?????1?@CCBBAAACCCC>B:;5:::(9;5;9>>C9CCC@CBBBBAA;<7;>BB=A;;6:???@BBBCGCCCBBCE@BB@A>ABBBCBAA>A?B;;8;BAA@B@@;?@@????BF@????CBBAA8<991988888%8=9<878?>A??9=8:89;0818BBCC@CCABBCB>A?@??9@CC>AABBBBBBBCBAAABBCCEE888;::@=AAA@@<??=;;669:///
@ATNG8:03813:03703
GATGGTAGATACTCGCTGATACACCCAGAAGATCAGGAACTCTAGAAGAATTCAGATTTTTAACACGAGAGTAAACGTAAAAAGAAGGTTTTACAAGACTCACGTTAACAATATTGCAGCAGTACGCACACAATCGAAGCGCAGTAAGGATGGCTAGTGTAACTAGCAAGAATACCACGAAAGCAAGAAAAAGAAGTACGCTATTAACTATTAACGTACCTGTCTCTTCCGAAACGAATGAGTACACATCGTCGTGTCGTGCTACCATCGAATCCTCTTAGTCT
+
?CA>?BCDCCBBBCCCCBBBCCBBB<BCC?BBCC@@<@?ABCCCCB?@A=@>BBBABBBB3B?BBCBBB?@@CD>?<::;:;*;A>C5;;;6;DDBBBACCDCCC@C@CC>A@B?BCBBCCDDBBBCBBCBC?CCBB?BBBBBAAB?B@D9:;:CBBBABB@BABAAA?CC@AA@399999+9<<;===??1:>=B888@@AAA<?;?@@@9=:=>BAC=@@A@??@<?=?BA=B??<@BBEBBBBCCCAA>CCCBB???BBBBB?BBBBC?CC=ABB?@???A
@ATNG8:03815:03713
GATGGTAGACACGTGTGCTCTCTCGTACTCATTCGTTTCGGAAGAGACAGGTACGTTAATAGTTAATAGCGTACTTCTTTTTCTTGCTTCGTGGTATTCTTGCTAGTTACACTAGCCATCCTTACTGCGCTTCGATTGTGTGCGTACTGCTGCAATATTGTTAACGTGAGTCTTGTAAAACCTTCTTTTTACGTTTACTCTCGTGTTAAAATCTGAATTCTTCTAGAGTTCCTGATCTTCTGGTCTACTACACTGTACTCTACCATCGAATCCTCTTAGTCT
+
:<995:<A?@C:;6CAAACCA@@BCBABBCBB>BBAC<;;8;@BBBBBBB?AACAA>AA@?@B?B=?999BBBBB>B=<<<+9=5=//*.;9>8@7823?277<9<:05;;:;;;A<;;;=?;>?>888==:=>;;5:;=::;:;:;@??@===7///6==7=7>>>?@@@>><8::AA2A;@;??DDD/@=333)-------/9;////'....7273:=6A::::99;A5:;???A7;;B=BBA@@@>>>>>>@D>=9=6616899=9;?:>=<9=B?<<
@ATNG8:03819:03720
GATGGTAGGCGACAGTACATACGCGCCAGAAGATCAGGAAACTCTAGAAGAATTCAGATTTTTAACACGAGAGTTAAACGTAAAAAGAAGGTTTTACAAGACTCACGTTAACAATATTGCAGCAGTACGCACACAATCGAAGCGCAGTAAGGATGGCTAGTGTAACTAGCAAGAATACCACGAAAGAAGAAAAAAGAAGTACGCTATTAACTATTAACGTACCTGTCTCTTCCGAAACGAATGAGTACGATGAGATCTCGTGTGCTACCATCGAATCCTCTTAGTCT
+
<===?BCD?BAAA///<<<;?@ABAB699A=@@A@>=.55)44<<:44.3/)/3/-------$/)/77999<5515=4;666?==+69268<<=0<<;.65544;;44.45:95;4405:>;@AABBBBBBCBBB@CDCC@CBELDCAA?BADDE@B;;<BBBA@CCCCCC?AA4999297;;;3783//////#//(///9:<99;;>887;<4<6=>B;;7;BCABBD?C?BAA<ACC>BABCBBBBBBBB99:C???AA;;;AA@<???BD=BA;;;;=>A@@@
@ATNG8:03771:03770
GATGGTAGTCTCAGATAGTCTATAGTACTCATTCGTTTCGGAAGAGACAGGTACGTTAATAGTTAATAGCGTACTTCTTTTTCTTGCTTTCGTGGTATTCTTGCTAGTTACACTAGCCATCCTTACTGCGCTTCGATTGTGTGCGTACTGCTGCAATATTGTTAACGTGAGTCTTGTAAAACCTTCTTTTTACGTTTACTCTCGTGTTAAAAATCTGAATTCTTCTAGAGTTCCTGATCTTCTGGGTCTCTCTCTCACGCACTACCATCGAATCCTCTTAGTCT
+
BBB<@CBBCCCCCCCCCBBBCCDCCBBCCC@@>@CCG=BB?C@CCCDCCC?CCCCC?C@BB@A=B@CCCBBBBBD?@@CCC1CC>A@CD>CBCCACCB?BC;;:@GCC@BBCCCCCC@CBC?B?CCCDCCAA>AC@@<ABBBBBCBCBCBCBAA@@CCC@CC?B?BBBCBDDCC?B@@@@7A>B<;;:::*;AABC>BBJCCCCBBB5;;;;*;A@BH@C@CC@BBBCCCC@C@BABCCE@CBCC?CCCCBCBCCBB?@@BBBBC?BBDBB>??<998>BDABB
@ATNG8:03774:03762
GATGGTAGATATATGCACGCTCTACCAGAAGATCAGGAACTCTAGAAGAATTCAGATTTTTAACACGAGAGTAAACGTAAAAAGAAGGTTTTACAAGACTCACGTTAACAATATTGCAGCAGTACGCACACAATCGAAGCGCAGTAAGGATTGCTAGTGTAACTAGCAAGAATACCACGAAAGCAAGAAAAAGAAGTACGCTATTAACTATTAACGTACCTGTCTCTTCCGAAACGAATGAGTACTGTATCTATGTGTGCGCTACCATCGAATCCTCTTAGTCT
+
::<<266;>==666;;<696?A=AB?BBB?DAA@DC?B?BBCBAAA?==48233377778)86<<88888888=3;266>>>+>=6;.555&5<<9><<;;;944.4;?A=@BC8;;AAABBBBBCCBBBAC?@@?@<@ABABB??;@>?@<@@A@ABBBB@BABBAA?AA>877>BBBCD:>=<<@?CCC1BB@@676><=<A<A497791715299>8>=00000*/599917796334=ABBB@@@CB@89:???ABA898?:>=::949659:8(/////
@ATNG8:03779:03761
GATGGTAGTAGTACACTAGTCATACCAGAAGATCAGGAACTCTAGAAGAATTCAGATTTTTAACACGAGAGTAAACGTAAAAAGAAGGTTTTACAAGACTCACGTTAACAATATTGCAGCAGTACGCACACAATCGAAGCGCAGTAAGGATGGCTAGTGTAACTAGCAAGAATACCACGAAAGCAAGAAAAAGAAGTACGCTATTTAACTATTAACGTACCTGTCTCTTCCGAAACGAATGAGTACTATAGACTATCTGAGACTACCATCGAATCCTCTTAGTCT
+
9===?BBBBBCCBBBCCCDCCBBBB>ABB@BCAAACAC?B@CCCCC@BB@C?>=:99999):;@ABBBBCC???7>?@BCCC5BB?C=BBB9BCC@CBAACCCCC@C@CC@CCC>A@AABCDCCCCCCBC@?<?D@@?BBA@@A??=@@CBB?BCCBBBBB?BBBBBB@BC?BBB:==999,8<<977888(6=8=:;;A>?888-8:>>=?3918CAAB?BCCBBBE@A????<?BB????BBCCCBBBB>===ABBCACBBB>><>BBBC?BB?AA@>BBB>>
@ATNG8:03780:03752
GATGGTAGTATATCGCGTCGCTATCCAGAAGATCAGGAACTCTAGAAGAATTCAGATTTTTAACACGAGAGTAAACGTAAAAAGAAGGTTTTACAAGACTCACGTTAACAATATTGCAGCAGTACGCACACAATCGAAGCGCAGTAAGGATGGCTAGTGTAACTAGCAAGAATACCACGAAAGCAAGAAAAAGAAGTACGCTATTAACTATTAACGTACCTGTCTCTTCCGAAACGAATGAGTACTATAGACTATCTGAGACTACCATCGAATCCTCTTAGTCT
+
9===?CBCBBCBCCCCCCCCCBCBC@BBB@CCCC::::?AACCCDC?BB@C?CBCBCCBB3B>AABBEEBAACC>CA@@@@@0>A<A<AAA9ACG@CCCCCCBBB?B?BB?BCC>A@BBCCEECCDCCB@BF@C@A?=@999@@AA?B?B@@=@CBCBDDC?ABCAAA?DC@@>?<>>CDC8?9937===>/>>;>;;;A???B;>:>???7;8;@CCC@CCBBBBB=@=ACC;AAA>???BBBCCACCCA???ACCCCCCAAAC?BAABB?AA>AA@=BAA?>
@ATNG8:03790:03797
GATGGTAGACATATCGTATCTCTGTACTCATTCGTTTCGGAAGAGACAGGTACGTTAATAGTTAATAGCGTACTTCTTTTTCTTGCTTTCGTGGTATTCTTGCTAGTTACACTAGCCATCCTTACTGCGCTTCGATTGTGTGCGTACTGCTGCAATATTGTTAACGTGAGTCTTGTAAAACCTTCTTTTTACGTTTACTCTCGTGTTAAAATCTGAATTCTTCTAGAGTTCCTGATCTTCTGGGCAGACTCTCACACGCCTACCATCTAATCCTCTTAGTCT
+
96BB;CCBBCBCCABADFCCBDDFBA@@@9;4;BAA<@?<?=AABBBBC@CA@:90907>>>4913@AA99799375555'55/5>?A9>A@B?AAA>@A188==??:>>DB??@A<;::7=5;;>==?8837C>?6;;?========@@888@9;;;9=<4;5888@AA<==9999>?2?4:49999:,79222),,,,,,996:0888(299993;4=C;>@;;:>=:>:=??=>=777==6:///6666;@BA=63-333-3--,2,990----399;;
@ATNG8:03803:03784
GATGGTAGGCGACATACATACGCGCCAGAAGATCAGGAACTCTAGAAGAATTCAGATTTTTAACACGAGAGTAAACGTAAAAAGAAGGTTTTACAAGACTCACGTTAACAATATTGCAGCAGTACGCACACAATCGAAGCGCAGTAAGGATGGCTAGTGTAACTAGCAAGAATACCACGAAAGCAAGAAAAAGAAGTACGCTATTAACTATTAACGTACCTGTCTCTTCCGAAACGAATGAGTACGAGAGTCAGATCAGAGCTACCATCGAATCCTCTTAGTCT
+
><<>@CBA??@;;@BB@BCC;;;DFACCH@ICBBCC8;:;BBBBAA>BA=A?>=A;;;;;*;>BFCHFCCCCCC=CA@@@@@0AC>C5<;;6;CC>B;;;CCB@@>@?AB?BBB>AAACCCCBCDDDCCC::9;CBB?BA@@AA@@=A@C;;9;FBBCCBD@DCAA??<?B?999;??@@A8?<=9===??.?A<@???B>AA@<?<?A??7;6;CAAA?B;<<BCC@D@ABB>@BB?:::BBBBBBBAAABBBB???CB???@A=A:::A;??;>>?:;;;;;
@ATNG8:03806:03793
GATGGTAGAGAGACTGTAGCGCACCCAGAAGTTCAGGAACTCTAGAAGAATTCAGATTTTTAACACGAGAGTAAACGTAAAAAGAAGGTTTTACAAGACTCACGTTAACAATATTGCAGCAGTACGCACACAATCGAAGCGCAGTAAGGATGGCTAGTGTAACTAGCAAGAATACCACGAAAAGCAAGAAAAAGAAGTACGCTATTAACTATTAACGTACCTGTCTCTTCCGAAACGAATGAGTACGATGAGATCTCGTGTGCTACCATCGAATCCTCTTAGTCT
+
;==C?BBBCC:;;CBBCGHDCCAAB<BCC@CC@DCB?B?BCBBB??<@C?B=???98999)78<<?@BBBBBBC=@@@@???.@?=A9>>>5?AA<@?@@AAA6638=>>;8885;>>AA>==@AACA<<<A;?>??699==<=>?;?:===:=>;:;@@@=@@@ACA;@@<@>A/777788(8<=668787(5819777@A>;;8;=AA>>:=98888:9<=>>???=B;===4<::3888>788A;;;==@?@AA==>;;:>??8>>>>@=BB=888=>?>>@
@ATNG8:03814:03750
GATGGTAGCAGACGTGACAGAGCGCCAGAAGATCAGGAACTCTAGAAGAATTCAGATTTTAACACGAGAGTAAACGTAAAAGAAGGTTTTACAAGACTCACGTTAACAATATTGCAGCAGTACGCACACAATCGAAGCGCAGTAAGGATGGCTAGTGTAACTAGCAAGAATACCACGAAAGCAAGAAAAAGAAGTACGCTATTAACTATTAACGTACCTGTCTCTTCCGAAACGAATGAGTACGAGAGTCAGAGCAGAGTACCATCGAATCCTCTTAGTCT
+
DEBB?BBBBCBBBCCCCCCDCCCBB?BAB<BBBBBB@C?BBDCBBB?BB?B=?>>9999+9<AABBBA@@999,:A;;::*5;7@.555&5<@?BA@ACBCBA>A?AB?BBB?BBBBCCDDBBBCCBBBC@CCBB@BBAABB@A>B@D@@>@CBBBACD?AAAABB?CC@AAA<>>@@?8@??;?@AAA/AF<?888AAA@@:>:=???6;5;>B@@<@AAAABB@C?BBC=CCC?AAABBBBAAADBBACCABAA>AAA@@;@?>?A=AA<:;9:??677
@ATNG8:03816:03778
GATGGTAGCATCATGCATATCTCACCAGAAGATCAGGAACTCTAGAAGAATTCAGATTTTTAACACGAGAGTAAACGTAAAAAGAAGGTTTTACAAGACTCACGTTAACAATATTGCAGCAGTACGCACACAATCGAAGCGCAGTAAGGATGGCTAGTGTAACTAGCAAGAATACCACGAAAGCAAGAAAAAGAAGTACGCTATTAACTATTAACGTACCTGTCTCTTTCCGAAACGAATGAGTACTGCGCTCACTCTCGCCTACCATCGAATCCTCTTAGTCT
+
6>>>@CCDDCBBCBCACBBDDCCBB=BCC@CBCBBB?B?BBBDCCD?BB=@>ABBBBBBB3B?BBBBBBBBBBC<BBBBAA@0>=9@5;;;.;;<5;<9@CCCCC?CADC?BBB?ABCCCCBBBCEEDBBBC?CDDD?BABAAA@A>BADCB=BDDCCBBA?BBBCBB@BB>@@@9<<998*9==;:::::(9@9>889ACB=>:>:==AA<><>@BBB>@@@@?999/9<>>@<AAA>???BCCCEBAAABBBBBBBC@@<@B><@@?>=<@><>>><@@;:;
@ATNG8:03817:03791
GATGGTAGAGAGACTGTAGCGCACCCAGAAGATCAGGAACTCTAGAAGAATTCAGATTTTTAACACGAGAGTAAACGTAAAAAGAAGGTTTTACAAGACTCACGTTAACAATATTGCAGCAGTACGCACACAATCGAAGCGCAGTAAGGATGGCTAGTGTAACTAGCAAGAATACCACGAAAGCAAGAAAAAGAAGTACGCTATTAACTATTAACGTACCTGTCTCTTCCGAAACGAATGAGTACTGCGTCTCACTCTCGCCTACCATCGAATCCTCTTAGTCT
+
A<=:5>ACBBCCCDCCCCBBBBBDD>BCB@CCBBAA?A@BBBDDAC?AC?C?AABBBDDD2A>ABCBBCBCA@@:>=AACCC5CC>B6;;;4:BBACCCDCCBBA@B?BC@BBC?AABCCCCCGCCBBBBCB@CCBB?C@@ABBBB?C@B@@>@BCCCCCC@??????@CC@BBB9::@@>89:9;?EEDD/@@7=///<<>==8=8====5;7;@CCD?BCDBBBA=?<?AA;@CC????CBBBBBBBBBCBBBCBBB;:9:FF@BBBBC@?@=?BB?BCBBB
@ATNG8:03770:03811
GATGGTAGCTATACGTATATCTATGTACTCATTCGTTTCGGAAGAGACAGGTACGTTAATAGTTAATAGCGTACTTCTTTTTCTTACTTTCGTGGTATTCTTGCTAGTTACACTAGCCATCCTTACTGCGCTTCGATTGTGTGCGTACTGCTGCAATATTGTTAACGTGAGTCTTGTAAAACCTTCTTTTACGTTTACTCTCGTGTTAAAAATCTGAATTCTTCTAGAGTTCCTGATCTTCTGGGATGTGTGCGCAGTGCCTACCATCGAATCCTCTTAGTCT
+
ABCC@CBBCCBBBCCBBCECDDDAAABA@B9989BBB=CC@B@BBBBBCD@BBABB?B>BBBA>A?AAAAAABCB>BBBBB3BB?BAAA8@BBB?BAA;A?086?;:;<@@???AAB<?==:=;>AAAA@>>;;;;<8>>>@??>>>C;>;@?<;7=AA=@>;><@@@==>@??<>>=AA-<2:77:55+5::A>19855:8;:78-8652$2777;5;5;=5=DA?@@A<><>;;:>>:<=<>8?:;;@B>==A@?9;:;>>>=A@@@D<>=:>?>:?@>>>
@ATNG8:03770:03817
GATGGTAGATACTCGCTGATACACCCAGAAGATCAGGAACTCTAGAAGAATTCAGATTTTTAACACGAGAGTAAACGTAAAAAGAAGGTTTTACAAGACTCACGTTAACAATATTGCAGCAGTACGCACACAATCGAAGCGCAGTAAGGATGGCTAGTGTAACTAGCAAGAATACCACGAAAGCAAGAAAAAGAAGTTACGCTATTAACTATTAACGTACCTGTCTCTTCCGAAACGAATGAGTACATAGATATACGTATAGCTACCATCGAATCCTCTTAGTCT
+
9:9:<000BBB@BDAAA@B=;;;;>3:::5998994.75;::----(-8386/4444==>+<6:::66//////)/.44444$595:.555&5;=9>AAA@@>49495>A;@BB?BAB?@@AAA@ABBABBA>BB@@=@BAAABDA==:=00-0A@@@@AD?BBBBB@=@@:00/5;:/33(3371/.../'.92..).5788995:599999>;>>BBC@CCA998C?A=BBA=AAA<??CBBBBBBCCBB>>>>>??;;:>>@@<?@?AC<==9877:>AABB
@ATNG8:03772:03835
GATGGTAGCGCATATCAGCGCAGCCCAGAAGATCAGGAACTCTAGAAGAATTCAGATTTTTAACACGAGAGTAAACGTAAAAAGAAGGTTTTACAAGACTCACGTTAACAATATTGCAGCAGTACGCACACAATCGAAGCGCAGTAAGGATGGCTAGTGTAACTAGCAAGAATACCACAAAGCAAGAAAAAGAAGTACGCTATTAACTATTAACGTACCTGTCTCTTCCGAAACGAATGAGTACTATGTAGAGCTCTATACTACCATCGAATCCTCTTAGTCT
+
ABAA?A;9;?ABBBBDCCCCBBBDD>CBC?CDCC@@=@=@@CCCCB?BB?B?CBCBCDDD1D@DBBBBBCCCCG=@@>=>>>0>B>C4;;;.<BC?C;;;CDCBB@B@AA?BCB>AAAADDDC@@@CFDDBB?BC@@>?BAABBA?<B>BA?=@CBBBBBB@BCDBAA?BB?BBB<@?>=7?@=:@@==;,00,0@@@>BBBB>A=AB9999@BBCCC=@ABA=<<595:>=4>;;6;@@=>=AAA???@BAA@DBBBA@@@AA>@@=?A;>=9=>>;@>===
@ATNG8:03780:03817
GATGGTAGCGCGACGAGCGTAGACCCAGAAGATCAGGAACTCTAGAAGAATTCAGATTTTTAACACGAGAGTAAACGTAAAAAGAAGGTTTTACAAGACTCACGTTAACAATATTGCAGCAGTACGCACACAATCGAAGCGCAGTAAGGATGGCTAGTGTAACTAGCAAGAATACCACGAAAGCAAGAAAAAGAAGTACGCTATTAACTATTAACGTACCTGTCTCTTCCGAAACGAATGAGTACAGAGAGTACGATATGTCTACCATCGAATCCTCTTAGTCT
+
ABAF@CBB;9;ABBAAACCBCDCCD>DCCAB@@@@@=@?BCBCBBB?CC@B?AAACCDDD1:79AABBCBCBCB<AAABDDD5DHAE?BBB9BBB@BCCKHDBBB@B?BC?BBB?BBBBBBBCBBBBBBBBC@CBBB@A9::??:94;@B;;8;BA@ABBC?CCCBBB@??9??;188888*372755556'25,29>>???;;5;8=>>>1819?@@@?BB?@?BB?C?BBD>FAA>BCBAABBBBBB?@BAAAB@==>>=<=A<=====9;;6;AA<=<://
@ATNG8:03781:03800
GATGGTAGAGTATCATGTGTATCTCCAGAAGATCAGGAACTCTAGAAGAATTCAGATTTTTAACACGAGAGTAAACGTAAAAAGAAGGTTTTACAAGACTCACGTTAACAATATTGCAGCAGTACGCACACAATCGAAGCGCAGTAAGGATGGCTAGTGTAACTAGCAAGAATACCACGAAAGCAAGAAAAAAGAAGTACGCTATTAACTATTAACGTACCTGTCTCTTCCGAAACGAATGAGTACGTGTGACGTACGTGAGCTACCATCGAATCCTCTTAGTCT
+
/7//)///:;9;;><>>>;@@A>@:05445;;555;585555:::>:==*0+/99/////$/4:;9A?A==999)5;;;;<=+;;8=7<<</<=B89:BBBB?>?;C=:948;;13338??BCCCCCBBB;;9;@DD@CBAAB@9:3;=@AA>@C@@BB=B>BAB????992888/77<=?98778787777#7949758256>>5969<::08177;;B>BB@@@BB4;5:::.999239=AAA@?@@@@AABBCCBBBCDABBC@???CCABB>ACD@D::::
@ATNG8:03784:03804
GATGGTAGGCACTGCGCACACATCCCAGAAGATCAGGAACTCTAGAAGAATTCAGATTTTTAACACGAGAGTAAACGTAAAAAGAAGGTTTTACAAGACTCACGTTAACAATATTGCAGCAGTACGCACACAATCGAAGCGCAGTAAGGATGGCTAGTGTAACTAGCAAGAATACCACGAAAGCAAGAAAAAGAAGTACGCTATTAACTATTAACGTACCTGTCTCTTCCGAAACGAATGAGTACTGTATCTATGTGTGCGCTACCATCGAATCCTCTTAGTCT
+
49<<>BBA>B@;@CCBBBABCCCDE?DDC?CBBBAA?AACCCBBBC@CE@C@AAAAAFED2A?ACCBBBCCCBB;CCCCCDC5CB=B7;;:6<CD@ABABCBCCC@C?CF@AAA>AACCCCCCDDDCCCCBB?BCBA@BAAAABBB=B>B??=@BBCCCCA?AACAAB@BB?>>>9>><<<5=:819:::;+;A<@888BBB>>:><@ABC:>:=@CCC?BAAAAAA>B?ABB=BAA>ABBBBBBBBBBBB@>>>AA=>>@?@@D<AAE>:6//)///59@999
@ATNG8:03792:03806
GATGGTAGCACGAGTCACTCATATCCAGAAGATCAGGAACTCTAGAAGAATTCAGATTTTTAACACGAGAGTAAACGTAAAAAGAAGGTTTTACAAGACTCACGTTAACAATATTGCAGCAGTACGCACACAATCGAAGCGCAGTAAGGATGGCTAGTGTAACTAGCAAGAATACCACGAAAGCAAGAAAAAGAAGTACGCTATTAACTATTAACGTACCTGTCTCTTCCGAAACGAATGAGTACAGAGAGTACGATATGTCTACCATCGAATCCTCTTAGTCT
+
44:<=BBBBDCBBBFDCCCCCBCCD@BBB@CBBB999:ACCCBBBA@CC@C@BA?=>>>>.??BFCCCCCDAA@8?A@ABBB5AA?B8;;;.;BC?CCCCEDB@A>@@CC@CBB@CCAACBCCCCCCBBBBD?CBBB?B@@@>===9>9?::5:CBBBBBD?BBBBBB?AA<@>?8<=999,9879A>?@@/>@<@888BAA?@<><>AAA:>:>ABBB?BCBBBBB>A>ABC>BBB>AABBBBBBAACCABBBBBBB@@>>=>?;AAA=>:=@<>>>:??:::
@ATNG8:03792:03815
GATGGTAGCTCTGCTCTGACTCTCGTACTCATTCGTTTCGGATGAGACAGGTACGTTAATAGTTAATAGCGTACTTCTTTTTCTTGCTTTCGTGGTATTCTTGCTAGTTACACTAGCCATCCTTACTGCGCTTCGATTGTGTGCGTACTGCTGCAATATTGTTAACGTGAGTCTTGTAAAACCTTCTTTTTACGTTTACTCTCGTGTTAAAAATCTGAATTCTTCTAGAGTTCCTGATCTTCTGGTATACACACTCGCTCGCTACCATCGAATCCTCTTAGTCT
+
A<@>>@<CCCBCBBBBBBAAA?@>;;;:=@996:AAA<BB?BCBCBBAAC?CDB9;895>:>@;CACBBB<@<A@;@>CCC3CC@CCCC=@;<<9=<<6:=0/0:>?C?ABCDBC@@6:;?4;4;@@BCCDE?@ABCALBCCCCBBBBBCCBBCA>B@@>@C@DACACBCCCBC<@AAA@3@5;5;;;<;*;CDDG>E<<;;B:;9929494$499997;8<A;CBBBBAE@C@AA>@?@=@?B>BCCDGCCCCB@@;;;A;;;:?AA@BB=9939AA:@BAB@
@ATNG8:03799:03803
GATGGTAGCGCACACATAGATACAGTACTCATTCGTTTCGGAAGAGACAGGTACGTTAATAGTTAATAGCGTACTTCTTTTTCTTGCTTTCGTGGTATTCTTGCTAGTTACACTAGCCATCCTTACTGCGCTTCGATTGTGTGCGTACTGCTGCAATATTGTTAACGTGAGTCTTGTAAAACCTTCTTTTTACGTTTACTCTCGTGTTAAAAATCTGAATTCTTCTAGAGTTCCTGATCTTCTGGGTGTATCAGCGAGTATCTACCATCGAATCCTCTTAGTCT
+
@BBB?CCCCDCBBBBCCCCCDDBBBBBBBC@@>@BBB<BC@C@CCCCDBB?BDDCC?C?CDBB?B?DCCCBBBCC=AACCC1CC?BCCC=BBBB?BAA=AC9;:CDDC@CCCCCCCC=@@C?D@DDAAABBC@CECC?AACCCCBCDDEDBAA??=A?@=@C?C=@@BCCBBCC=B;:::.:=B=::9:9*:ADCD=A@CDCDCCEB;@@@@0@BBCC@C@CC@DDAAABB@C@BCCDBB?BBBC=BBCCCCDDCCB@@AECCCD@BAAACACC?AAA?CCBAA
@ATNG8:03799:03808
GATGGTAGAGAGACTGTAGCGCACCCAGAAGATCAGGAACTCTAGAAGAATTCAGATTTTTAACACGAGAGTAAACGTAAAAAGAAGGTTTTACAAGACTCACGTTAACAATATTCAGCAGTACGCACACAATCGAAGCGCAGTAAGGATGGCTAGTGTAACTAGCAAGAATACCACGAAAGCAAGAAAAAGAAGTACGCTATTAACTATTAACGTACCTGTCTCTTCCGAAACGAATGAGTACGATGAGATCTCGTGTGCTACCATCGAATCCTCTTAGTCT
+
A@A=@CBDDCCBBCBBBCCDDCBAC=CCC?CCCCBA?@?@BBBBBB>AA?C?@@@?????2@?CCBBBCCCAAA:?A99:9:.;C>C5;;;-;AA;@BABCLCCB?B@BD?BBB?BBABBBBDCCCCBBBB?ACBB?BBBB?@?>9?=@@@=@CCCCAAA?CCCBBB?BB>ABA=@@:::29<88=>???/?A=A887A@@<=:>====D7:49<?::89@AABCC?B?BBB=BDD?BBBCBBBBBBBC>>>@<=>AAA=>>>><>AAAA<=<8:::8>B??@
@ATNG8:03801:03803
GATGGTAGCACACGAGATCTCATCGTACTCATTCGTTTCGGAAGAGACAGGTACGTTAATAGTTAATAGCGTACTTCTTTTTCTTGCTTTCGTGGTATTCTTGCTAGTTACACTAGCCATCCTTACTGCGCTTCGATTGTGTGCGTACTGCTGCAATATTGTTAACGTGAGTCTTGTAAAACCTTCTTTTTACGTTTACTCTCGTGTTAAAAATCTGAATTCTTCTAGAGTTCCTGATCTTCTGGATACACTCATGTGCACCTACCATGAATCCTCTTAGTCTA
+
77;<@BAAC:955;;<@BCBBB;545555>@A@BCFEGDD@C@BBBDDDE@CC@A@@C@CCBB?B?BBCCCABBB??=@?@.@A<@@@A<ACAB?BBB?BB=@ABBBB>BBBBA>;;7;AA;C:@=>>>??@<<?<<499@:::>@@@AA@>>>><>>>=BB<>8>=:::;BBB<?????6?;?:;;:::.:C=<=7=<<:9;@9::<@@@@/@>==A<B=AA;@>>>??@;?;=;88//,/;;7==@@A9969666====9=@>76333---)/76022---2
@ATNG8:03803:03836
GATGGTAGTCTCAGATAGTCTATAGTACTCATTCGTTTCGGAAGAGACAGGTACGTTAATAGTTAATAGCGTACTTCTTTTTCTTGCTTTCGTGGTATTCTTGCTAGTTACACTAGCCATCCTTACTGCGCTTCGATTGTGTGCGTACTGCTGCAATATTGTTAACGTGAGTCTTGTAAAACCTTCTTTTACGTTTACTCTCGTGTTAAAAATCTGAATTCTTCTAGAGTTCCTGATCTTCTGGAGATACACATGATACTCTACCATCGAATCCTCTTAGTCT
+
CBBA@DCCBBCDDBCBCCCCBDBDCBCBCC??>@BBF>DD=C?CCCCCCC?CCCBB?B?CCBB>A?ABCCBBBCC?CBBBB1BB?AACC=BBAA?AAA;@D9:9;CAB?BECCCBBC?BBB?B@CCCCBBBB?CCCD?CBBBCCCCCCBBCB@???BAA>AC?B@BBDCBCCBB?AAA@@9?<A<;;::-;BBBC>DBFAAACCDD=@@@@1@BBBC?C@CC@BBCCDCC?B?BBBCBC?CBC@CCCCCCCBAADDCCAAABBB?B@@AA>@@<@BC=@BBBB
@ATNG8:03804:03803
GATGGTAGCGCACACATAGATACAGTACTCATTCGTTTCGGAAGAGACAGGTACGTTAATAGTTAATAGCGTACTTCTTTTTCTTGCTTTCGTGGTATTCTTGCTAGTTACACTAGCCATCCTTACTGCGCTTCGATTGTGTGCGTACTGCTGCAATATTGTTAACGTGAGTCTTGTAAAACCTTCTTTTTACGTTTACTCTCGTGTTAAAAATCTGAATTCTTCTAGAGTTCCTGATCTTCTGGTATGACTAGTGTACTACTACCATCGAATCCTCTTGTCT
+
@99939=:@?@CDCBCBBCCDDBBBBBBBGBB?BBBE>CD@C@CCCCCDD@CBBBB@C@CBBB?B@BBBC?@?CD?BACCC1CC>AADE>BBB@=@9949@=@ACCCC@CECCBBCC;:;D@C@CFBCCCBC?BBCC@CCCBCCCBBDCCCB@@@@CBB?A@?A>@@@BBBBBB?A@@@@7@>B=@@@@@0@BBBG=BBBBCDCCCC?BDDD5BBBEC@D@DB?B@??EAA>A@BBBDCB?BBC?BBCDDCCBCCCCCCCCCC@@?@CBBE@BB??@?=A?>>
@ATNG8:03805:03823
GATGGTAGGAGACACGTCGCACACGTACTCATTCGTTTCGGAAGAGACAGGTACGTTAATAGTTAATAGCGTACTTCTTTTTCTTGCTTTTCGTGGTATTCTTGCTAGTTACACTAGCCATCCTTACTGCGCTTCGATTGTGTGCGTACTGCTGCAATATTGTTAACGTGAGTCTTGTAAAACCTTCTTTTTACGTTTACTCTCGTGTTAAAAATCTGAATTCTCTAGAGTTCCTGATCTTCTGGTGTCGTCTATCATGTACTACCATCGAATCCTCTTAGTCT
+
5;<=9==F@EB=BB=BB@?@CCBBB@A?@AAA<ABBA=AA=A6;95A>=@9B>BAA?B=@?AB@B?BBCBBA@@?8::9:9$8<49?B?=1ACCC>AAC?BB??=>BBC?CCAAAA::7:AA;A;@>>>===><???A:==BAAAA>>>B@@???@:>>?;??;>=AA@@AABAA;>>>>>3>=B<@>CCC/AB>>>6=<<<<=@@??<AAAA/A>>>A<@<@@@=<<>=<6<<A???><9==@<@@@@===AAAAAAA?@@==?<AA>>>;@@:==>;?=888
@ATNG8:03817:03834
GATGGTAGTAGTACACTAGTCATACCAGAAGATCAGGAACTCTAGAAGAATTCAGATTTTTAACACGAGAGTAAACGTAAAAAGAAGGTTTTACAAGACTCACGTTAACAATATTGCAGCAGTACGCACACAATCGAAGCGCAGTAAGGATGGCTAGTGTAACTAGCAAGAATACCACGAAAGCAAGAAAAAGAAGTACGCTATTAACTATTAACGTACCTGTCTCTTCCGAAACGAATGAGTACGAGAGAGCACACGTGTCTACCATCGAATCCTCTTAGTCT
+
::=>:B?A??@BBBAAAADCA@ABA<ACC@BB@A<;9<7;;C@@?A<@@>A;<=<94499$32;9<A=BB@==?6:79::::(::5:5:<<0<<<=@:69@>>?@=@?@@=ACB=@A??@BCBBBB;;9ABB@DCCD?BAA@>>?C>B>BAA;@:98;;<??ABAA@A<@@<@BA?BA@@@27771789::*8<8=:;;BB>>><?;>>==8=988;AA>@AA??@E@C?BBD>CCB>AAAAA@???::7:7>AA=>AAA??::957A78:;?@<AA@:==:88
@ATNG8:03820:03206
GATGGTAGTCTCAGATAGTCTATAGTACTCATTCGTTTCGGAAGAGACAGGTACGTTAATAGTTAATAGCGTACTTCTTTTTCTTGCTTTCGTGGTATTCTTGCTAGTTACACTAGCCATCCTTACTGCGCTTCGATTGTGTGCGTACTGCTGCAATATTGTTAACGTGAGTCTTGTAAAACCTTCTTTTTACGTTTACTCTCGTGTTAAAAATCTGAATTCTTCTAGAGTTCCTGATCTTCTGGGTGTATCAGCGAGTATCTACCATCGAATCCTCTTAGTCT
+
A@@;?C>CECCBBBCBBBCBBBCCCDCC==CC?C@B@8;;2:6?BCCC;;;;DBBC?C?BBCD?C?CCCBBCEDD?A@DDD3DC:;:BB<@@AB@BCE@CC:;;;CDCACCDCDDCC@BBC?C@CCDDCBBC?BBB@<AA@@BBBAABBBBCACFABA@=@A=A>@AAABBBHL@CCBCC9B>B<A@@@@,@BABB;B@@ABCBBBC@IFEE5CBBCA?A@CC@CCCCBBC@C@CBCCAA=A@AB:A::;BBCBBBCBBBCCCBB@BBBAB?@@=@@@?AAABA
@ATNG8:03825:03213
GATTAGGACGAGCGTCTGAGAGGTACTCATTCGTTTCGGAAGAGACAGGTACGTTAATAGTTAATAGCGTACTTCTTTTTCTTGCTTTCGTGGTATTCTTGCTAGTTACACTAGCCATCCTTACTGCGCTTCGATTGTGTGCGTACTGCTGCAATATTGTTAACGTGAGTCTTGTAAAACCTTCTTTTACGTTTACTCTCGTGTTAAAATCTGAATTCTTCTAGAGTTCCTGATCTTCTGGATATGAGTGACTCGTGCTACCATCGAATCCTCTTAGTCT
+
//93::<ABBB;;;AA?98::;6:@AAAAB=B;:9,9>:?<@@@@@BB=AACDB?B?BA>:5?=@@@A?/0/>8<;;;;,7:)55>=4<;;;7<9949@2595<:;7;>@B@BCC=@@B@B=CCA@ACCB=@ADB?CBAAB@@ABBBBCCDBC?ACB@CC@C>BABB@BCCC?BBAAA7A@C=;<<<.9@@@@8?9:999995;.555&499:<8<8=>96;:::9@;@;@??@BC<??CACCCCBBBBBBBBAA;;;@@A>@@??B?AB?CBA>ACBBD
@ATNG8:03827:03224
GATGGTAGACACGTGTGCTCTCTCGTACTCATTCGTTTCGGAAGAGACAGGTACGTTAATAGTTAATAGCGTACTTCTTTTTTCTTGCTTTCGTGGTATTCTTGCTAGTTACACTAGCCATCCTTACTGCGCTTCGATTGTGTGCGTACTGCTGCAATATTGTTAACGTGAGTCTTGTAAAACCTTCTTTTTACGTTTACTCTCGTGTTAAAAATCTGAATTCTTCTAGAGTTCCTGATCTTCTGGGATGTGTGCGCAGTGCCTACCATCGAATCTCTTAGTCTA
+
4:99<?;@BB?B=>;;6;=>><BBGBA@@BA@;A;;;0;C?C@CEDBBBB=@?BA@<?17333-349::B?>8=;4333333#3;6;>;:08A@A?A@@;9:3783388462229;;:59<<;@<@@A;;;C@9<::9,//:7;;=>>;;:C768:4;:;5;@=B<;<;=?>>==799888*81816////(/979;*--4---5667.5555'578886:5::59??<:::;>688///;3668717//-6,,--355988///;5;323603---346668--
@ATNG8:03830:03213
GATGGTAGATATATGCACGCTCTACCAGAAGATCAGGAACTCTAGAAGAATTCAGATTTTTAACACGAGAGTAAACGTAAAAAGAAGGTTTTACAAGACTCACGTTAACAATATTGCAGCAGTACGCACACAATCGAAGCGCAGTAAGGATGGCTAGTGTAACTAGCAAGAATACCACGAAAGCAAGAAAAAGATGTACGCTATTAACTATTAACGTACCTGTCTCTTCCGAAACGAATGAGTACTATAGACTATCTGAGACTACCATCGAATCCTCTTAGTCT
+
;<=>ADBBBBDBB;;:GECCBBBBB?CBC>BBEBBA@B@BBBBCAC?CC>A>ACCCCCCC2C?BBBBBBBBAAA<ABBBEFE5@@<>4;;;6;BC?BCCCHCDDC?C?CD@CCC?CC@AACCCCCCCECCBB?@B??<@BABBBBB>B?A::7;DABBCCC@BBBBBB@CC?BBD<?????5??@<AACCC3BAAAA@@@@CCE@C?BBCB?B@BCC@@>?BBBBBB?A=?>>7===8?@??BCEBAACCC?>?BDCCCBBBBCC@C@@AB?CD@BB@=@BB@@
@ATNG8:03831:03204
GATGGTAGGCGTGTGAGAGTCTGCCCAGAAGATCAGGAACTCTAGAAGAATTCAGATTTTTAACACGAGAGTAAACGTAAAAAGAAGGTTTTACAAGACTCACGTTAACAATATTGCAGCAGTACGCACACAATCGAAGCGCAGTAAGGATGGCTAGTGTAACTAGCAAGAATACCACGAAAGCAAGAAAAAGAAGTACGACTATTAACTATTAACGTACCTGTCTACTTCCGAAACGAATGAGTACGATGAGAGAGCTCTCTCATCGAATCCTCTTAGTCT
+
<==><AA@;@AAABCAAAB@@@;;906ACACCBB996;=A@ABABB?BC7;6;@@AAECD3B>AAAA@999:::29AACCFD3AC>B>BBB9:8B?B998>;9;=8=8=>:C;:388>>B;;;@@@@@CBBA=::;B:==>?;;8838<ACF@B>>>AAAA<@@@@BB@BF=@A?4:;888*8>>:>AAAA/;;6;::?>:9://)/7;;8818:>==>@<@<=:///=7>96660;@@<:00=0//5577;9;;>>>8888@:;:?==7<<7///069888
@ATNG8:03831:03249
GATGGTAGCGCGACGAGCGTAGACCCAGAAGATCAGGAACTCTAGAAGAATTCAGATTTTTAACACGAGAGTATACGTAAAAAGAAGGTTTTACAAGACTCACGTTAACAATATTGCAGCAGTACGCACACAATCGAAGCGCAGTAAGGATGGCTAGTGTAACTATGCAAGTAATACCACGAAAAGCAAGAAGAAAGAAGTATCGCTATTAACTATTAACGTACCTGGTCTCTTCCGAAAACGAATGAGTACGATGAGAGAGCTCTCTCTACCATCGAATCCTCTTAGTCT
+
;<C>?BCCCBCBBBCCIDAA@>;;;6;BA@BDCC;;:;?ACBCCBC@BC@B@BBBBBBBB3A=A@999AAACBBBBA?????,==;@39:9+9BA>BBBBBA9881818>:?@B388;9@@@ACCCCCCDCC?C@@?=AAAABBCC@FDD@@?@CBB>?;96:@A@?@?;9888<<?:>>/000*000)/;6;<=2:;6888;>7////(/(//666;8;==8858<7<=:99-5+2222&222+277777772222;;977588999:=<<:?888>6881896/69///
@ATNG8:03833:03233
GATGGTAGTGTCATATGAGAGTGTGTACTCATTCGTTTCGGAAGAGACAGGTACGTTAATAGTTAATAGCGTACTTCTTTTTCTTGCTTTCGTGGTATTCTTGCTAGTTACACTAGCCATCCTTACTGCGCTTCGATTGTGTGCGTACTGCTGCAATATTGTTAACGTGAGTCTTGTAAAACCTTCTTTTTACGTTTACTCTCGTGTTAAAAATCTGAATTCTTCTAGAGTTCCTGATCTTCTGGATAGCGACGCGATATACTACCATCGAATCCTCTTAGTCT
+
5==>@CA??@BB@>CCCCCCCCBBBCDCGBBB?ABBB=BC@C@BBBB@BB:?;<;;7;:ABAC6;8;;5<=;9::.44999'9>:::>@29554.4::4;;166<>@@>BBIGGBAB?CCB?A=@B;;;FCC@CIGC@CBBBDCAABCCBBBCBB?CCB@BB>B9;<CBBBCCC>A<<<<.;<@=;;;;;*<AA@C?B@AAC;;;BB>BBBB0A@@@@=@?AA<ABBAAADAEABBBCCB=@@A=AABBABBBAB;;;BCC@AAH?@ACBB?AA>AAA?CDAAA
@ATNG8:03834:03203
GATGGTAGTAGTACACTAGTCATACCAGAAGATCAGGAACTCTAGAAGAATTCAGATTTTTAACACGAGAGTAATCGTAAAAAGAAGGTTTTACAAGACTCACGTTAACAATATTGCAGCAGTACGCACACAATCGAAGCGCAGTAAGGATGGCTAGTGTAACTAGCAAGAATACCACGAAAGCAAGAAAAAAGAAGTACGCTATTAACTATTAACGTACCTGTCTCTTCCGAAACGAATGAGTACTGTATCTATGTGTGCGCTACCATCGAATCCTCTTAGTCT
+
ABBA?BECCDBBBCFCCC@;;;;;=8==B:=BBCCDADACDBAAADADC@B@CCDCBAAA0?9:::BABBBBB@CCAAADDC3DB?B>???5?@A?::9?AAA:979?AA>BBB>BBBBBCBBBBABACBAA;@B@@=@BBBCD@@<A?B@@<@CBBBDDC?BCCBCB@BB?BAC?CC:9929>?;>>?@@@'@A<A:9:CCCDC?@<@A@@=@<??BBB?BBBBACB?C@CCF?ECB@BBCBBBCBABBBBA>>=CCBBAABBCC?BABDD?AA=@?=:=BBBB
@ATNG8:03834:03222
GATGGTAGTAGTACACTAGTCATACCAGAAGATCAGGAACTCTAAGAAGAATTCAGATTTTTAACACGAGAGTAAACGTAAAAAAGAAGGTTTTACAAGACTCACGTTAACAATATTGCAGCAGTACGCACACAATCGAAGCGCAGTAAGGATGGCTAGTGTAACTAGCAAGAATACCACGAAAGCAAGAAAAAAGAAGTACGCTATTAACTATTAACGTACCTGTCTCTTCCGAAAACGATGAGTACTATAGACTATCTGAGACTACCATCGAATCCTCTTAGTCT
+
;<99655:<<BCCCCCCA;;:<444.599.55555<4;49::55.59.4/)/)/////777'7)/34<;<:::::.////////#//)57=?@2=<>:696ABBABC?B?BB?BAA<@@@?B@BBBCCCCBCDD@CBBB;;;A@B@::6;>A;;7;BAAAA@?;@?A@@A>?>9<??:==BBC=C9949>===?'=A:@9;:>????<?;==>>;><==@AA@CCACAA>3:39:99-999899..-----89;344=><<<<:::<=9=====4447=;;=@BB==
@ATNG8:03836:03214
GATGGTAGTATAGAGCTCTACATAGTACTCATTCGTTTCGGAAGAGACAGGTACGTTAATAGTTAATAGCGTACTTCTTTTTCTTGCTTTCGTGGTATTCTTGCTAGTTACACTAGCCATCCTTACTGCGCTTCGATTGTGTGCGTACTGCTGCAATATTGTTAACGTGAGTCTTGTAAAACCTTCTTTTTACGTTTACTCTCGTGTTAAAAATCTGAATTCTTCTAGTGTTCCTGATCTTCTGGTATACACACTCGCTCGCTACCATCGAATCCTCTTAGTCT
+
AABB?CBBBCCAABCCCCCBBBCCCCCCCC??<@@>A<BC?C@BBBBBCB?BBB@@=B?DBBB?B?BBBBAAACC@BBBBB2<@<>>AA9@BCB>BBB>BB<A@????<@@@>?A=<8<8858:>??>888A;AC>>9>>A<=<<>>A?>>><<><>>=<AD=D=<<;???@@@<AAAAA5A<A<<8888*88333(--6---9::=;>EEE/A;;<?<?:>><@?@@@@@<><>A@@>>:>AF=@>?>>>A>>>888=<A>>@@;????=:=C9>>?9<<<C@
@ATNG8:03837:03209
GATGGTAGGACGAGCGTCTGAGAGGTACTCATTCGTTTCGGAAGAGACAGGTACGTTAATAGTTAATAGCGTACTTCTTTTTTCTTGCTTTCGTGGTATTCTTGCTAGTTACACTAGCCATCCTTACTGCGCTTCGATTGTGTGCGTACTGCTGCAATATTGTTAACGTGAGTCTTGTAAAACCTTCTTTTTACGTTTACTCTCGTGTTAAAAATCTGAATTCTTCTAGAGTTCCTGATCTTCTGGTGTCGTCTATCATGTACTACCATCGAATCCTCTTAGTCT
+
4<;<?=<A8BBAA=>>?=BBCBBC?BCB;;:B>BAAC9@A7;6:?@@?@B=A@9999=9=@>@;B@B;99??<<<755599:$:G=G@A@=?>@@=A@@=;@;?=@D@A=ACCCCBCCABBBAB?CICCCIDCACCCC@CCCCCCBB@@@BBBBAB5;<;5:?;?=ABBBBDCBB@==@@@2B:=999::;(;B;::6:9::AA995=29599'9???@>A@CC@BCDLCAC?A@CBBBCB?AAC?B;;;A@;;;BBB@A@CCCKGABBBBB@;;6;@?;@BBCB
@ATNG8:03839:03212
GATGGTAGCTCGCTGATGATATCTCCAGAAGATCAGGAACTCTAGAAGAATTCAGATTTTTAACACGAGAGTAAACTTAAAAAGAAGGTTTTACAAGACTCACGTTAACAATATTGCAGCAGTACGCACACAATCGAAGCGCAGTAAGGATGGCTAGTGTAACTAGCTAGAATACCACGAAAAGCAAGAAAAAGAAGTACGCTATTAACTATTAACGTACCTGTCTCTTCCGAAACGAATGAGTACACATCGTCGTGTCGTGCTACCATCGAATCCTCTTAGTCT
+
@@?>;@BBADECBCCDCCCCICCCC@BCE@DBBBA@=@?CBCCBBB@AA>A?BBBBBBBB3B?BBBBBBBCBBB;A?28887(8@;>29:9*9?D=A@AA?????:?<@B<===<AC==;=AAB::;@A>@@9@@>C9==@;;=@D<@<@??<?A@A>@@A;A>>AAAA@>9@;<6:=6868)8<<:?ACCB/>>:>;;;BC>??=@<A===<B=BAAAA:@=@@AAA<A;AAD;>>><:;;?;;;;;C===>>>???A@;:::==9>BCCA<>>;>>==@??@@
@ATNG8:03840:03208
GATGGTAGAGAGAGCTCTCTCATCGTACTCATTGTTTCGGAAGAGACAGGTACGTTAATAGTTAATAGCGTACTTCTTTTTCTTGCTTCGTGGTATTCTTGCTAGTTACACTAGCCATCCTTACTGCGCTTCGATTGTGTGCGTACTGCTGCAATATTGTTAACGTGAGTCTTGTAAAACCTTCTTTTTACGTTTACTCTCGTGTTAAAAATCTGAATTCTTCTAGAGTTCCTGATCTTCTGGTGTCTGATCTGTATCACTACCATCGAATCCTCTTAGTCT
+
99//+//05CCBCC@ABAABBCCB=<666=@@7;;@:@@?C?BCCBCCCACCBBB?B:<5<>1699BB@@@BBA=@><8<)<@:;@;7;<A<?BBC@BB::9ACCC@DCB?=>BB@ABB7959@A@@BBB?@@>>7;:AA@??;;:A:;:>=@<A>>;>A<@;>>B@@@AA?8<8898)818188888(8>===5<:::>>???@19889(59:9D<A:==<AAA>=:;4;5:;<==>:>>>:===?@???A@>>>A???A@@=A>>>><?@<@AA=AA::;
@ATNG8:03843:03240
GATGGTAGCGCACACATAGATACAGTACTCATTCGTTTCGGAAGAGACAGGTACGTTAATAGTTAATAGCGTACTTCTTTTTCTTGTCTTTCGTGGTATTCTTGCTAGTTACACTAGCCATCCTTACTGCGCTTCGATTGTGTGCGTACTGCTGCAATATTGTTAACGTGAGTCTTGTAAACCTTCTTTTTACGTTTACTCTCGTGTTAAAAATCTGAATTCTTCTAGAGTTCCTGATCTTCTGGATAGCGACGCGATATACTACCATCGAATCCTCTTAGTCT
+
@;>>;@<<==CCCCCIIECBBBABBBA>>==<3:>AC<BB@B?BBCCCKK?@;=59.939<=?<@?ACBB9;;?@=;0000)0>:00/=;277?A295=9<?>?>>>?@=@A>>>CCC>@@D@C@CCCCBABC@BBAB8;;B;;<BBA@AAAB;;;?@@@@CC@C@CA@@AAA??;>;;;6:<C=;;;;;'9???C;:;CAAAABBB@CFGF5CCCBB?B?BB@;;;CB@@=@9;;CCCC=A;;7;AAA;;;;;;BBBCBA@C@@=@BCBC?CB@;::>AB@>>
@ATNG8:03845:03208
GATGGTAGTGATACAGATCAGACACCAGAAGATCAGGAACTCTAGAAGAATTCAGATTTTTAACACGAGAGTAAACGTAAAAAGAAGGTTTTTACAAGACTCACGTTAACAATATTGCAGCAGTACGCACACAATCGAAGCGCAGTAAGGATGGCTAGTGTAACTAGCAAGAATACCACGAAAGCAAGAAAAAGAAGTACGCTATTAACTATTAACGTACCTGTCTCTTCCGAAACGAATGAGTACGATGAGATCTCGTGTGCTACCATCGAATCCTCTTAGTCT
+
BDDE?BCCCC@@;@CDGCCBBCC@@;@;;69BCBCC?A?ABBBBAA?AA>?>CCC>????+<7BCABACCCCCA;AAACDDD2CB?B5;;;;';BC>CAABCCCBB@BABB?BCC@CDCCBBBBBCCFCCCCD@EABA?A@@@:::?;B>A@@>@CCCCCCC?CBBBAB?BB@>>>9=====7???>BECCC3DC?B999A==AA<@;@BA@8;8;DBCB?CC@@@AA=@?@@@:@AA>AAAABBBBAADCBBBB@?>B>=<====:=@?>A:;;6;;;<AF???
@ATNG8:03845:03210
GATGGTAGCATCATGCATATCTCACCAGAAGATCAGGAACTCTAGAAGAATTCAGATTTTTAACACGAGAGTAAACGTAAAAAGAAGGTTTTACAAGACTCACGTTAACAATATTGCAGCAGTACGCACACAATCGAAGCGCAGTAAGGATGGCTAGTGTAACTAGCAAGAATACCACGAAAGCAAGAAAAAAGAAGTACGCTATTAACTATTAACGTACCTGTCTCTTCCGAAACGAATGAGTACTGCGTCTCACTCTCGCCTACCATCGAATCCTCTTAGTCT
+
;6<=8:555455;666BCCCC;;;CADDB@BBB;:;?B?AAADBAA???<??BBB>????.86;;333<888;=688;>?>>+65.4.55505<=9<=>><BB;;6;>@@5;;A=ADBBBBCCCFCCDBCBA>;;<C@BABCBBAA?@<B00-0=<;A?BB?BBBBCB?BB@AAA>A@:::29<@;=??===&=><@:9:C??;;6;9==AC8=888;@A?B@@@@BB=@;999/78718>?@@BAA@A?@@BBAA@@@A;<5;@@=A:::B>@@<999<@@@@?
@ATNG8:03846:03211
GATGGTAGCAGACGTGACAGAGCGCCAGAAGATCAGGAACTCTAGAAGAATTCAGATTTTTAACACGAGAGTAAACGTAAAAAGAAGGTTTTACAAGACTCACGTTAACAATATTGCAGCAGTACGCACACAATCGAAGCGCAGTAAGGATGGCTAGTGTAACTAGCAAGAATACCACGAAAGCAAGAAAAAGAAGTACGCTATTAACTATTAACGTACCTGTCTCTTCCGAAACGAATGAGTACGTGTGCGACGTGTCTCCTAATCGAATCCTCTTAGTCT
+
CC@@?A@?@BBBBBBBCBGIDDDDD?BBC@CBBBBB@C@CBBBBBA>AA>A>AABBBBCC2A>ADDCBBBBBBF???@BBBB2BB?C@CBB:CBB?AAAAFEDCC?B?BD@CCC=@@BBCCCBBCCCCAAAC@CBBB@BBAAABAA=B?C??>@CCBBCCC?CCACBB@BB=BBB399999+9??;?@AA@2AC?B;;;>>?AA7:7:???:>;>?BBB@CBAAAA@=@<?=<6=996:AACCBBBBB???BBBBB@@AAA=AA<AB??<@@=676=BB=<=
@ATNG8:03848:03230
GATGGTAGTATATCGCGTCGCTATCCAGAAGATCAGGAACTCTAGAAGAATTCAGATTTTTAACACGAGAGTAAACGTAAAAAGAAGGTTTTACAAGACTCACGTTAACAATATTGCAGCAGTACGCACACAATCGAAGCGCAGTAAGGATGGCTAGTGTAACTAGCAAGAATACCACGAAAGCAAGAAAAAGAAGTACGCTATTAACTATTAACGTACCTGTCTCTTCCGAAACGATGAGTACACATCGTCGTGTCGTGCTACATCGAATCCTCTTAGTCT
+
@<AB795:<<;;;=?>????=;;;?:==B9@@@@::6:=@@@BBAA=AA<@9AB@@:<<<)<8;;?@???>>>A<@@A@CCC5:;;9?CCC;CCC@CBC@DC@;;6;=AA@CCC:;??<@ABBBABCA>>;:499498@9:9A??>9=9>::4:ACBCBCCAAAAAAC@CC?BBA<??999+9876<8BBB1A@8>2557A<>?6865;::27085=@>;=///7773:477:29/////;=::<:;;;=8;<<:::::::<<=8<;871771;7=89::;3
@ATNG8:03848:03242
GATGGTAGTCTTAGATAGTCTATAGTACTCATTCGTTTCGGAAGAGACAGGTACGTTAATAGTTAATAGCGTACTTCTTTTTCTTGCTTTCGTGGTATTCTTGCTAGTTACACTAGCCATCCTTACTGCGCTTCGATTGTGTGCGTACTGCTGCAATATTGTTAACGTGAGTCTTGTAAAAACCTTCTTTTTACGTTTACTCTCGTGTTAAAAATCTGAATTCTTCTAGAGTTCCTGATCTTCTGGATAGCGACGCGATATACTACCATCGAATCCTCTTAGTCT
+
,,,6058BCCC@CCGGCCCDCA@@CDDB@@@@=@CCC=BB?A?@?@BCBC?BBBB@?B68:BC?C?BBBBBAAAB?ABAAB1<=<<<==09BBD?BBC@BB<??>???<??B;:;@@<AAA<@9>>??=<>@=AAA?9?@AAA<<<AAAA@A@>?8=>>:>@<@<A@====><<4:88898(89@988888(8=666.556///899=:===>+:::;=:>5;;<?@@@>>>=B;>>===?7;;B=AAAA>>>:;:>>>=@@@@??<AAA?>:>A:>>A=@@@@@
@ATNG8:03851:03223
GATGGTAGCTCACGTACGTCACACGTACTCATTCGTTTCGGAAGAGACAGGTACGTTAATAGTTAATAGCGTACTTCTTTTTCTTGCTTTCGTGGTATTCTTGCTAGTTACACTAGCCATCCCTACTGCGCTTCGATTGTGTGCGTACTGCTGCAATATTGTTAACGTGAGTCTTGTAAAACCTTCTTTTTACGTTTACTCTCGTGTTAAAAATCTGAATTCTTCTAGAGTTCCTGATCTTCTGGACAGAGTGTGCAGATACTACCATCGAATCCTCTTAGTCT
+
5:;<?BBB@BBBAAAGCCBCCBBBCDDCCCBC@CDDD>BB?B@BBBCCCC?CCDBB?B?CBBB?C>@@BBBBBBB?BBBBB1BB>CBBB<BBBB>B=<7<B:<=ABDE?AACCAAAA;AAAA9A===????A;@@@@9>>><<<<?@@A@@>>>@9=>><AA=A9>>>>?AAAA;?????6?=D;99777(8;///(//6///<77;:>>>>/>@@AB;?;8818<<>==<=A<>>AAAA9<<A<ACB>?=;=>=;>@@@AAAAA<AAAAA:@@:???;?@>>>
@ATNG8:03854:03228
GATGGTAGGAGACACGTCGCACACGTACTCATTCGTTTCGGAAGAGACAGGTACGTTAATAGTTAATAGCGTACTTCTTTTTCTTGCTTTTCGTGGTATTCTTGCTAGTTACACTAGCCATCCTTACTGCGCTTCGATTGTGTGCGTACTGCTGCAATATTGTTAACGTGAGTCTTGTAAAACCTTCTTTTTACGTTTACTCTCGTGTTAAAAATCTGAATTCTTCTAGAGTTCCTGATCTTCTGTGAGATATGCATGATGCTACCATCGAATCCTCTTAGTCT
+
5<<<@CCB@BAC@;665<:;;;;;>?>@=?>=8;595)5<49.555:::<9><<;@<@;@?=?;?=???ABBBBB??>@?@2@?;@9989&3:9:>BBB>BB@CBBBBC?BBBB@@>>:>BB=A=;;;==>>A=@=>><?@HHCC?;;;H>>;;;@:888:;;5;<@?@@A;;;A<@@@AA5A6;5;>>>?/?A::9066<///66-/+/<<<,=<???<C=BA=A???@@@<@=AAA???;?AAAAAAA=>>>>><==>>>9=<55666=7==69::7==///
@ATNG8:03861:03230
GATGGTAGGTGCACATGAGTGTATCCAGAAGATCAGGAACTCTAGAAGAATTCAGATTTTTAACACGAGAGTAAACGTAAAAAGAAGGTTTTACAAGACTCACGTTAACAATATTGCAGCAGTACGCACACAATCGAAGCGCAGTAAGTATGGCTAGTGTAACTAGCAAGAATACCACGAAAGCAAGAAAAAGAAGTACGCTATTAACTATTAACGTACCTGTCTCTTCCGAAACGAATGAGTACGAGAGTCAGAGCAGAGCTACCATCGAATCCTCTTAGTCT
+
5>=>@CBC@AAACBFGICDBCCCBB?BCC@C@@@?><?@DDDCCCC?BB?B?@AB@@@@@1@?BCCCCECCCDD>D???DDD1DF?B<??>4?AA?BBAABBCCC?C?CC?BAC=@@CBCCCCBBBEDEBBB?BC@A?ABBACC>><@BAAB?BBBBCCCB?BBBBBB?BB>@@?:<<777):?>;>>???1?B?C???A>>=<495:=>A1818@<;;@BBBBBDB?C?BBB=BBB@BBBCCCCBAAA@@ACBBBB@BABBB==<=BABB=<=87878<BBBB
@ATNG8:03868:03235
GATGGTAGCACGAGTCACTCATATCCAGAAAGATCAGGAACTCTAGAAGAATTCAGATTTTTTAACACGAGAGTAAACGTAAAAAAGAAGGTTTTACAAGACTCACGTTAACAATATTGCAGCAGTACGCACACAATCGAAGCGCAGTAAGGATGGCTAGTGTAACTAGCAAGAATACCACGAAAAGCAAGAAAAAAGAAGTACGCTATTAACTATTAACGTACCTGTCTCTTCCGAAACGAATGAGTACTATGTAGAGCTCTATACTAATCGAATCCTCTTAGTCT
+
77787<99@:45555559654:<55.5455)599955.549<<<544744.45:==;;;;;8$86=::955::<<;183444444#4;7=:@@@2==>9<66599;9:5:8<<8<BB?BCCABBBBBA@@>AB997:A@A7::@>@?@@;A=@;;6;AA?A@>@=988?BB>BB>@@>6;73333&3333777777$77172226689:::4::77/606:??>;@@:;;AA9<8998-3<94433::;=?>989A997??888><<<>9><<<:>@;::;<?A==;
@ATNG8:03820:03262
GATGGTAGGACGAGCGTCTGAGAGGTACTCATTCGTTTCGGAAGAGACAGGTACGTTAATAGTTAATAGCGTACTTCTTTTTCTTGCTTTCGTGGTATTCTTGCTAGTTACACTAGCCATCCTTACTGCGCTTCGATTGTGTGCGTACTGCTGCAATATTGTTAACGTGAGTCTTGTAAAACCTTCTTTTTACGTTTACTCTCGTGTTAAAAATCTGAATTCTTCTAGAGTTCCTGATCTTCTGGTGTCTGATCTGTATCACTACCATCGAATCCTCTTAGTCT
+
?AA>?CCC@BDAABBBDCDBBBBC?CBBBCCC@CCCD=BB?C>??BADCC@CCCBC?C@CBBC@D?CCCCCCCCC@BBCCB1BB>@@CC=CBBB>BBB>BB:;;CDCF?CCECCCCC@CCC@C?CCCDBAAC?BBDD>ABCCC@@@ECBBB@@?C@CB@=AD@D?AACDCCCDD;@;;;;.;;@;AAAA?,@DBBC>BBCBBCCCCC@BCCC5BBBAA?A?BB?BCCCC@?>@ABCBCBB@B?@=ABBBCCCC@@@BBCCCCCBC@BBBBB@BB@AAA?AAB??
@ATNG8:03827:03284
GATGGTAGGCGAGAGTGAGACGCAGTACTCATTCGTTTCGGAAGAGACAGGTACGTTAATAGTTAATAGCGTACTTCTTTTTCTTGCTTTCGTGGTATTCTTGCTAGTTACACTAGCCATCCTTACTGCGCTTCGATTGTGTGCGTACTGCTGCAATATTGTTAACGTGAGTCTTGTAAAACCTTCTTTTTACGTTTACTCTCGTGTAAAATCTGAATTCTTCTAGAGTTCCTGATCTTCTGGGTGCGCTACAGTCTCTCTACCATCGAATCCTCTTAGTCT
+
::9:>AA@=@DDCBDCCCDCCCBBBCBCBD:98:AAA<BB?B@CCCCDAA>ACCCB?B?BCCC?A?CCCCCCB@>:;;<<<,<=8=899.6CBC?BBB?BB>779B??<@B?BBAAA;AAA9>:>=<>@A??;?A@@9>>??>>=??@@@A@@@A<?99599399>>>@?>@>A:<;;;;-<7<9<9999,999;;*------66-//..&.78::5:5>>5;>>>;;;8=8<<<;9<477=>7>@@@??>>>>>=AA@@:9:7<///:7<<7===6;;666
@ATNG8:03829:03282
GATGGTAGTATCTGCACACTCTGTCCAGAAGATCAGGAACTCTAGAAGAATTCAGATTTTTAACACGAGATTAAACGTAAAAAGAAGGTTTTACAAGACTCACGTTAACAATATTGCAGCAGTACGCACACAATCGAAGCGCAGTAAGGATGGCTAGTGTAACTAGCAAGAATACCACGAAAGCAAGAGAAAGAAGTACGCTATTAACTATTAACGTACCTGTCTCTTCCGAAACGAATGAGTACGAGAGAGCACACGTGTCTACCATCGAATCCTTCTTAGTCT
+
/:999A:>;;:;AB@?;><@;;<5506>A=@B;;9><@=BA@@@CC@CC?C?;;:CCBBB3C?BBBBBABB?AA;??@BCDD5@@?B5;;;6;A@?CCBBABB;;6;?BB?BBB8;;BACCDCCFCCCCDBA=AA@@<@AABCCCC@C>A@@<@@ABBAAA?CCCCBA?;;5000*00=>>5<9929>>?@8??<7778@?BBB@E?B;;;;@<@ABBB@BAA@BBB@B?CCD>BAA>ACBBB:00@000;;;@@BBDC??:<8818766=78806-6818999A
@ATNG8:03833:03264
GATGGTAGTCTCAGATAGTCTATAGTACTCATTCGTTTCGGAAGAGACAGGTACGTTAATAGTTAATAGCGTACTTCTTTTTCTTGCTTTCGTGGTATTCTTGCTAGTTACACTAGCCATCCTTACTGCGCTTCGATTGTGTGCGTACTGCTGCAATATTGTTAACGTGAGTCTTGTAAAACCTTCTTTTTTACGTTTACTCTCGTGTTAAAAATCTAAATTCTTCTAGAGTTCCTGATCTTCTGGGTCTCTCTCTCACGCACTACCATCGAATCCTCTTAGTCT
+
CBBB?CDCBCBBBDCCCCABBCCCCCCDCDBC?BBBB<BC@CACCCDCBC?BCDCC?C@DCBB?C?CBBBCCDDE?A@AA@1AC?BBCD=CCBB@BCC>CD?@@BCEH?BBCCCDCC?BCC?C?CCCCCCCC@CCCC@CCCCCBBACCBBCCBBB?BBB?BC@D@BACBBBCCE@DAAAA8A@C@BBDDDD)ABBBD=BBDCCCCBBB>BB@@,@=;><5;:00+0<>B@CC@C@D@ABCB?B;<<7;BBCCCCCCCBBCBBBBBD?BBADD@BA=@A?9?BAAB
@ATNG8:03835:03255
GATGGTAGTGTGTCTCTGAGAGTAGTACTCATTCGTTTCGGAAGAGACAGGTACGTTAATAGTTAATAGCGTACTTCTTTTTCTTGCTTTCGTGGTATTCTTGCTAGTTACACTAGCCATCCTTACTGCGCTTCTATTGTGTGCGTACTGCTGCAATATTGTTAACGTGAGTCTTGTAAAACCTTCTTTTTACGTTTACTCTCGTGTTAAAAATCTGAATTCTTCTAGAGTTCCTGATCTTCTGGAGATATCATCAGCGAGCTACCATCGAATCCTCTTAGTCT
+
9;;;<@@?CC?@@B<>AAACCDBBBCBA@@;;9;BCB=CB@B?BBBCCBC@CCCCC?E?DDCC?B@CBCBCCCCC?BBBBB1BB?CCCC=BB;;8;BB>BB8<:BCCC@CFCCCCCC@CBB>@>@CDCDBBCAFCBB?BBBCCBBBCCCBB@CCF@BBB?BC@D?AABBBCDDE?AABBB6@<@;99999*:?BDD=BCDCECCCCB@CKHK5CBBBCBGBDC@BBBCCCC?B>BCCDAA?AAD?CCCCCCCCBCCCCDCBBBCEAC9::C@BB@@AA?BCBBC
@ATNG8:03850:03283
GATGGTACGTGTCATATGAGAGTGTGTACTCATTCGTTTCGGAAGAGACAGGTACGTTAATAGTTAATAGCGTACTTCTTTTTCTTGGCTTTCGTGGTATCTTGCTAGTTACACTAGCCATCCTTACTGCGCTTCGATTGTGTGCGTACTGCTGCAATATTGTTAACGTGAGTCTGTAAACCTTCTTTTACGTTTACTCTCGTGTTAAAAATCTGAATTCTTCTAGAGTTCCTGATCTTCTGGTCTACTACACTTGTACTCTACCATCGAATCCTCTTAGTC
+
----(---/;//-;///97555;<<9999444:8<==>8==<?9;<==<>>96659949.55::5>=B@@9599943:=>>>+;:7<5777(//-938-//9)//66=?:@==666??;?@@;@;@ABA@@CC8:9@B=A@@@A<;;B@;99>>:9.599.94.4.4;:=<<::99944)4393////&///;;,/6==;99555.5555$555<<9>96616;;;;;=9=8===<44.444.5:;:<<<;;59.559:;<9772/.-560,,(---(--//
@ATNG8:03851:03259
GATGGTAGGAGACACGTCGCACACGTACTCATTCGTTTCGGAAGAAGACAGGTACGTTAATAGTTAATAGCGTACTTCTTTTTCTTAGCTTTCGTGGTATTCTTGCTAGTTACACTAGCCATCCTTACTGCGCTTCGATTGTGTGCGTACTGCTGCAATATTGTTAACGTGAGTCTTGTAAAACCTTCTTTTTACGTTTACTCTCGTGTTAAAATCTGAATTCTTCTAGAGTTCCTGATCTTCTGGTGAGATATGCATGATGCTACCATCGAATCCTCTTAGTCT
+
777:;@AA<@@@@;;=====;;:@<@<;;;==9<5:97/;5;)//,/;:;;674///)/)//8:4947/43338771:::;:'66(//666.6<77,733,3859@A@BB?BBEB@@@@==>=:<:<<<999<?:?A??588>??@@>>>???888>::::;AA9>9:;;::9:>>;>>DDH6A7;8<@CBC/B888E:@;;;@@?<=>0877(8:::@=B<??=A;;;888=B=B?>::;-//67<;;???@@DB8666///;;=:<==>?=BA;>;=7==666
@ATNG8:03852:03271
GATGGTAGTAGTACACTAGTCATACCAGAAGATCAGGAACTCTAGAAGAATTCAGATTTTTAACACGAGAGTAAACGTAAAAAGAAGGTTTTACAAGACTCACGTTAACAATATTGCAGCAGTACGCACACAATCGAAGCGCAGTAAGGATGGCTAGTGTAACTAGCAAGAATACCACGAAAGCAAGAAAAAGAAGTACGCTATTAACTATTAACGTACCTGTCTCTTCCGAAACGAATGAGTACTGTATCTATGTGTGCGCTACCATCGAATCCTCTTAGTCT
+
45<>>?@BCDFCCCCCCCAAAC@@@@BBB@DCA@AC@CBCCCBBBD@BA?B>@A@BCFFD3C>AABCABCBBBC=A@@>===,4946:?C@9BBB?BCBDBBA@@=A@BA>A@@>@BAACAAACCAAAC@A@?AA;;6:BA@ABBC@D@CBB@BDAAACDB?BBBBBB?AA?:::=@A@@@299@>BFDDD2CC?>=>>A@>>>=A7;;==8=:==BDF@C@@@C?@;@=AAC>CCD=???@ABBBBBAA@??:::AAA998>>C;===77258177:3:?999
@ATNG8:03854:03268
GATTAGTATAGAGCTCTACATAGTACTCATTCGTTTCGGAAGAGACAGGTACGTTAATAGTTAATAGCGTACTTCTTTTTCTTGCTTTCGTGGTATTCTTGCTAGTTACACTAGCCATCCTTACTGCGCTTCGATTGTGTGCGTACTGCTGCAATATTGTTAACGTGAGTCTTGTAAAACCTTCTTTTTACGTTTACTCTCGTGTTAAAATCTGAATTCTTCTAGAGTTCCTGATCTTCTGGTGTCTGATCTGTATCACTACCATCGAATCCTCTTAGTCT
+
BCC@CDCCCCCCCB===<<<>>BB=A=>B@=B@AA;@@;?=AAAAABC@BB?@?@C?BABB@B@B>>>BBBBB=BBCCC2AB?A>>>9>BAB?BB@=@A000??;929?AA;=9949??;@=@@@@@@A<69998///889:;@@=<==888=8<<>9;;6;:?A>===;;;487888)87<988877(58555,557/.-7--.(/..&.7966376884888777:3916<99//+/:>9=A?=>>@A>==AAA>>=AAA<==>@A<@@;>>9499///
@ATNG8:03858:03251
GATGGTAGTGTCAGTGCGCGTGTCCAGAAGATCAGGAACTCTAGAAGAATTCAGATTTTTAACACGAGAGTAAACGTAAAAAGAAGGTTTTACAAGACTCACGTTAACAATATTGCAGCAGTACGCACACAATCGAAGCGCAGTAAGGATGGCTAGTGTAACTAGCAAGAATACCACGAAAGCAAGAAAAAAGAAGTACGCTATTAACTATTAACGTACCTGTCTCTTCCGAAACGAATGAGTACTGTATCTATGTGTGCGCTACCATCGAATCCTCTTAGTCT
+
@=A=@CBBBBBDCCCCFDBBBABB?BCB@BBBB@A=@>BB@@ACB@CD?B>?==9999:(9;>?ABA??>BBB=BCCCCGC5CB?B?BBB9BBBBBBBBB@AAB?B?BC@CBC@CCCBCBBBCCAAADBBB@CCCC?BBBBBBCB>A?A::7;DBBCDCB????ABB?BC@AAA>@@999,9==9000000%0<7////9<<@@<@<@AAA<A===BCC@BB@@@A@=@=A@@;@@@=AAABBBCBBCCBC???BBBBBAB>A>><>BB:61697///16;:::
@ATNG8:03860:03288
GATGGTAGTCTCAGATAGTCTATAGTACTCATTCGTTTCGGAAGAGACAGGTACGTTAATAGTTAATAGCGTACTTCTTCTTCTTGCTTTCGTGGTATTCTTGCTAGTTACACTAGCCATCCTTACTGCGCTTCGATTGTGTGCGTACTGCTGCAATATTGTTAACGTGAGTCTTGTAAAACCTTCTTTTTACGTTTACTCTCGTGTTAAAAATCTGAATTCTTCTAGAGTTCCTGATCTTCTGGACGACGCGCACTGACACTACCATCGAATCCTCTTAGTCT
+
@:=:=@BBBCCCBBBDCCCBBCEDCCBBBBAC?A@@D>CD=B@BBCCBBB@CDCCC?B@BA??;@=@BBDDCBBB>AA@CB@BA>BCCE>CB?@>@A@=@A5:9BBCF@CCCCDCCC@CCC?C?CCCCCCCCBCDBB>BAABBACCCCCCCCCCC?B:98:C@D@CBCBBBBBB?AAADD;C;>9::9:9*9?=>?<@DDCCCCBBA>BBAB2BBBCC@C@EC?CCCCC998:@CCCDBB@BBCADC9::CCCCC:::DCCCCCD@DCCCC?CC?BBB@CCCBB
@ATNG8:03860:03292
GATGGTAGTATATCGCGTCGCTATCCAGAAGATCAGGAACTCTAGAAGAATTCAGATTTTTAACACGAGAGTAAACGTAAAAAGAAGGTTTTACAAGACCCACGTTAACAATATTGCAGCAGTACGCACACAATCGAAGCGCAGTAAGGATGGCTAGTGTAACTAGCAAGAATACCACGAAGCAAGAAAAAGAAGTACGCTATTAACTATTAACGTACTGTCTCTTCCGAAACGAATGATACATAGATATACGTATAGCTACCATCGAATCCTCTTAGTCT
+
5::<8BCCDBBBCCCCCCDCCBAA?:B;;79AA@BB>B=AAB;;;D@;;::=@A@AABAA0@48849==?;:;<5556@CCC1AB?B@CFF<BBC?BBBB:B@@@=@=AA?CJD@DCBBBBCAB@@?ABB::99BBD@BBCCBAAA>A<??C?CBCBBB??=?C@?@A=8925<;59://*/::489999)336;@AB@BBBB>B?B::74<6@<>><9:8///82827@@7;AA<??>?@@==?888@@@@BBBBCCABAC?BBBBB>AA?BBB?B@998
@ATNG8:03860:03295
GATGGTAGGTGCACATGAGTGTATCCAGAAGATCAGGAACTCTAGAAGAATTCAGATTTTTAACACGAGAGTAAACGTAAAAAGAAGGTTTTACAAGACTCACGTTAACAATATTGCAGCAGTACGCACACAATCGAAGCGCAGTAAGGATGGCTAGTGTAACTAGCAAGAATACCACGAAAGCAAGAAAAAGAAGTACGCTATTAACTATTAACGTACCTGTCTCTTCCGAAACGAATGAGTACCTCTCAGACGCTCGTCCTACCATCGAATCCTCTTAGTCT
+
4;<=?BBB?;;;BBCBCCDCCCCBB?BCC@BBBCA@<@@BBACC:98:C@B@CBB@@@>?,@=BBCCCCCDCDF>CBBBCCC5CC@C@CCB9BBB@BBBAAAECC?B?BC?BBB>AAAACCCBBBBCCDDBB?BBBB?CAABBAA?=@?@@A?BCCCBAA@@BBBAAA>AB;???077<<<3==>;>>@@A2@C?D???B??@A<@;@ADF:=:>>CCC@CCBBBCC<@?AA@:BAA?BCCBBBB?BABBBBB?@?BBBCD>BAA>B?>AA<AD=;;;<?A>>>
@ATNG8:03865:03286
GATGTAGAGAGACTGTAGCGCACCCAGAAGATCAGGAACTCTAAGAAGAATTCAAGATTTTTTAACACGAGAGTAAACGTAAAAAGAAGGTTTTACAAGACTCACGTTAACAATATTGCAGCAGTACGCACACAATCGAAGCGCAGTAAGGATGGCTAGTGTAACTAGCAAGAATACCACGAAAGCAAGAAAAAGAAGTACGCTATTAACTATTAACGTACCTGTCTCTTCCGAAACGAATGAGTACGATGAGAGAGCTCTCTCTAATCGAATCCTCTTAGTCT
+
:<:<CCBAABA;56666>>666@>6>6965A=44505./79//)/6165383//(///////#/4:;=888=;888.7799999)9:7<.555&5:;5<6669;;5945?9929;;2::<=;>??@@@@A@BBC@D<;;@B@@@DEEG>A=A;;6;BCCBCCC@CB??@B?CC>:98<?=777)377133778(7?<@==>>=C:;6;7:=A=1837;@CE?BA;::AA=?:><<6;771333>?A770::::0///..33.///7385375991556.55555
@ATNG8:03867:03275
GATGGTAGCAGACGTGACAGAGCGCCAGAAGATCAGGAACTCTAGAAGAATTCAGATTTTTAACACGAGAGTAAACGTAAAAAGAAGGTTTTACAAGACTCACGTTAACAATATTGCAGCAGTACGCACACAATCGAAGCGCAGTAAGGATGGCTAGTGTAACTAGCAAGAATACCACGAAAGCAAGAAAAAGAAGTACGCTATTAACTATTAACGTACCTGTCTCTTCCGAAACGAATGAGTACTATGTAGAGCTCTATACTAATCGAATCCTCTTAGTCT
+
BCBB?BBCCCCBBCBCCCCGBBBBBABBB?BBBBAB@B?BBBBBBB?@B>B?==>AADDC2C?CBBBBBBBBBC>??ABMIL5CB>A6;;;6;CCACBAACDDBB?A@CC@BAB=@@CBCDCCBCBDCCCCC?CBBB?BA@@CCBB?B@CBB?BDBCBCCB?AABBBB?AA=ABB<@@:::,8===BDDDF2CC?B???A@@@A<@:====:>;>>BCC?BAA@ACC?B?BCC>C??=?AAABBBBBBBBBBBBCCA???@@@@<AA@@9==:8:8;<>:8:
@ATNG8:03825:03302
GATGGTAGGCATATCAGCGCAGCCCAGAAGATCAGGAACTCTAGAAGAATTCAGATTTTTAACACGAGAGTAAACGTAAAAAGAAGGTTTTACAAGACTCACGTTAACAATATTGCAGCAGTACGCACACAATCTAAGCGCAGTAAGGATGGCTAGTGTAACTAGCAAGAATACCACGAAGCAAGAAAAAGAGTACGCTATTAACTATTAACGTACCTGTCTCTTCCGAAACGATGAGTACGTGTGCGACGTGTCTCCTACCATCGAATCCTCTTAGTCT
+
79::<@??:CDCCCCDFCCCCCCC>;;99BABBAA?A@B@@@A::8:D@E@BBA:9999(9<998>?CCBBBB:?=99999(88161877)22:58;7;9==;;6;=?>:?==5;;;888??@??>;;;==:<AAE<>=:==///9@9=6;7;???>>=E=>>>@@@<==7:99*////)/:8566666)///655?A886<@=@>>><A===@@@///6;:=>3838<<6<///989;<;;9999::8:::ACCAA<AAA<@@BAA9==5:;<8<====
@ATNG8:03825:03304
GATGGTAGACATATCGTACTCTCTGTACTCATTCGTTTCGGAAGAGACAGGTACGTTAATAGTTAATAGCGTACTTCTTTTTCTTGCTTTCGTTGGTATTCTTGCTAGTTACACTAGCCATCCTTACTGCGCTTCGATTGTGTGCGTACTGCTGCAATATTGTTAACGTGAGTCTTGTAAAACCTTCTTTTTACGTTTACTCTCGTGTTAAAAATCTGAATTCTTCTAGAGTTCCTGATCTTCTGGGCAGACTCTCACACGCCTACCATCGAATCCTCTTAGTCT
+
44;<8BCBCBCCCCGCCCCAA?;;;;;:>?>?5@@@@=@@=A;AAAA@BB>ACA=>588=A@B@B>AAAAA@@9:355525$2:1:888(870)0:=00*/8/55579=3;=@>>>AA=AAA<A=?>>>@@@A<AAAA8==AAD>=<<>A>>8::=;==>=AA<A<A@@A@@@AA:>=>BB6A<@9>?>=>.>A>@>9>;;889;;;<:>AAA/A<=<@=@=>>:>AAA>??;A=@@@A::5:AAD;D9::::>>>AA>>;;:=>><:866;7;@06660698=A
@ATNG8:03826:03348
GATGGTAGCTCGCTGATGATATCTCCAGAAGATCTGGAACTCTAGAAGAATTCAGATTTTTAACACGAGAGTAAACGTAAAAAGAAGGTTTTACAAGACTCACGTTAACAATATTGCAGCAGTACGCACACAATCGAAGCGCAGTAAGGATGGCTAGTGTAACTAGCAAGAATACCACGAAAGCAAGAAAAAAGAAGTACGCTATTAACTATTAACGTACCTGTCTCTTCCGAAACGAATGAGTACGAGAGAGCACACGTGTCTACCATCGAATCCTCTTAGTCT
+
:<>?@DDECB;;;666===@CAAA@=@>@:?AAACC@CABA@::8?>BB>B>BBBAACCC3C?B@@@CBBBBBB<97;BEEE5BC@C?BBB7;;B?CBCCBDDCC@C@BC@BBA>AAABBBBBCCCCBBBBA=::;@=@@@ABBBB?BABBCABBCCCBBB?BBAAA@;??:>>=;@ACCC<@@@=====??&=A>@??;AAAAA:=9=???<@<::AAA=AAAABBC@B?BBB=A??<???BBBBBBBBBBBBBBBBDCBBB=@=:>::;A=AC<@@@<>>A==
@ATNG8:03827:03309
GATGGTAGGCGTGTGAGAGTCTGCCCAGAAGATCAGGAACTCTAGAAGAATTCAGATTTTTAACACGAGAGTAAACGTAAAAAGAAGGTTTTACAAGACTCACGTTAACAATATTGCAGCAGTACGCACACAATCGAAGCGCAGTAAGGATGGCTAGTGTAACTAGCAAGAATACCACGAAAGCAAGAAAAAGAAGTACGCTATCAACTATTAACGTACCTGTCTCTTCCGAAACGAATGAGTACTATGTAGAGCTCTATACTACCATCGAATCCTCTTAGTCT
+
>AA=@CCD@BBBBABBBBCABB@@@6@DD@CC99;A=A?BBCCBA@>AB@C@CCAAACCC2A>ABB???BCBBB=B?>?===,:94:?BBB:BBB?BCA>AA@@@;@<@B<?><7::@@@>>>?>@A?>==A;???A:?>>=???C;?;>8=:=B>>?AAA;A@@=??>AA>AAB>@=555(76<9=>>>>/8838B@@@A??>>><@>>>;A;A===A9AA@@@AA;A;AAA7>BB?===DDBCBBAA<?A>>>BBBBAABAAA5;;<<=;>>9>>A;A?<<<
@ATNG8:03836:03321
GATGGTAGAGAGAGCTCTCTCATCGTACTCATTCGTTTCGGAAGAGACAGGTACGTTAATAGTTAATAGCGTACTTCTTTTTTCTTGCTTTCGTGGTATTCTTGCTAGTTACACTAGCCATCCTTACTGCGCTTCGATTGTGTGCGTACTGCTGCAATATTGTTAACGTGAGTCTTGTAAAACCTTCTTTTTACGTTTACTCTCGTGTTAAAAATCTGAATTCTTCTAGAGTTCCTGATCTTCTGGTGTCGTCTATCATGTACTACCATCGAATCCTCTTTAGTCT
+
4<44.4444:@@BCB:96>==9>;9955;9;=:@ABC?CC@C<A@@CBCC?CCBBC?C=A@@;8<8=BBAA?>8;6773333#386<ABB>@>>C=A@@<>?27733894:BB>BA@@<;;;;?=@=>>@@AA<BB@@<>==;;:==A=888====8=::48818;AAAB>>;;:;>:;;:/:4:4:<<<<*99///)////68599><AAAA.>>>==:>=BB=AAA???@=?8;;AA@@;@AA<??@:::=<=>>>A@@@@A@@;?====5//)/---)-7633
@ATNG8:03841:03323
GATGGTAGTATAGAGCTCTACATAGTACTCATTCGTTTCGGAAGAGACAGGTACGTTAATAGTTAATAGCGTACTTCTTTTTCTTGCTTTTCGTGGTATTCTTGCTAGTTACACTAGCCATCCTTACTGCGCTTCGATTGTGTGCGTACTGCTGCAATATTGTTAACGTGAGTCTTGTAAAACCTTCTTTTTACGTTTACTCTCTGTTAAAAATCTGAATTCTTCTAGAGTTCCTGATCTTCTGGTGTCGTCTATCATGTACTACCATCGAATCCTCTTAGTCT
+
4<995;<:>?C@A?A<999966BCCBDAAB;;7<AAA=AA>A>::9@?@A@BBBCD@B?BABA@B@FCBBA?>8:6@BBBB2;:175222&287848==>BB=??==??6;;@;;;EH<>>?<@;??;;;=?A;>=>B:==>>>=@BBAA=>=@>>;>??:??;>;>@?@?@AAB:>>@@@5@8=5;;===/==;;:0:=;;;A;::18888(8<==A=A<@@<????AAA<A<@@@=<;<???=:;;?>>>A@@@AAA?>>AAA<AAA@B<<<6999:?@@>=
@ATNG8:03850:03316
GATGGTAGCACGAGTCACTCATATCCAGAAGATCAGGAACTCTAGAAGAATTCAGATTTTTAACACGAGAGTAAACGTAAAAAGAAGGTTTACAAGACTCACGTTAACAATATTGCAGCAGTACGCACACAATCGAAGCGCAGTAAGGATGGCTAGTGTAACTAGCAAGAATACCACGAAAAGCAAGAAAAAGAAGTACGCTATTAACTATTAACGTACCTGTCTCTTCCGAAACGAATGAGTACGATGAGAGAGCTCTCTCTACCATCGAATCCTCTTAGTCT
+
49;=8=BDBBCC;@;>;;;;565<<85:559=9555.68@@@BAAA?A@>A>:;::5===+A8@<BBABA????9;;;;?AA1AA;@49945<@9999?55554.4.4:5>@@5?@@?ABBBABBCCCC@@=AA;<7;@?>@A9:2;;@??:>AA?AABC?BBBABC?9:59?<;??9999(7;;8=@@@@1==8;375<<<@A<@<@8;;=B<@AB@@<@@@@@AA=><999.7>>:?@ACA@BBDA@A>??A@A@8:9;<<993:877<:??<???<@@@@@
@ATNG8:03861:03305
GATGGTAGCACGACACGACGATGTGTACTCATTCGTTTCGGAAGAGACAGGTACGTTAATAGTTAATAGCGTACTTCTTTTTCTTGCTTTCGTGGTATTCTTGCTAGTTACACTAGCCATCCTTACTGCGCTTCGATTGTGTGCGTACTGCTGCAATATTGTTAACGTGAGTCTTGTAAAACCTTCTTTTTACGTTTACTCTCGTGTTAAAAATCTGAATTCTTCTAGAGTTCCTGATCTTCTGGGTGTATCAGCGAGTATCTACCATCGAATCCTCTTAGTCT
+
5>=>;CBCCEC;66CCCCB;66<ACCDCCCCC>@AAA<BE@B@BCCBCBB>BBCBC?B?CBBB?B?BBCBBBBBB>A@@@@.@@>AA@A<A98:@BBA?BD9::BBBB?AACCB@@@;A>>:>:>>>>;;;>:>???;?=<;;;=>>BAAA???A;>@><=<9<<>?>>@AAAA<?????6@<A:<<==<.<C9991866///<77;5;:;;+9=>@@=B=>><===>;;;:>7::BB==8;;>B;;;;>AA?=>=B>>>@@@??<9899=0667===7==>;;
@ATNG8:03863:03343
GATGGTAGTGTGTCTCTGAGAGTAGTACTCATTCGTTTCGGAAGAGACTGGTACGTTAATAGTTAATAGCGTACTTCTTTTTTCTTGCTTTCGTGGTATTCTTGCTAGTTACACTAGCCATCCTTACTGCGCTTCGATTGTGTGCGTACTGCTGCAATATTGTTAACGTGAGTCTTGTAAAACCTTCTTTTTTTACGTTTACTCTCGTGTTAAAAATCTGAATTCTTCTAGAGTTCCTGATCTTCTGGTAGAGCGTGCATATATCTACCATCGAATCCTCTTAGTCT
+
:;99;@AACCABC@<ABCCBBBBACCBAAD@@:@:9:.;B?C?BBCCDCC@BBBBB>@=BBBA?D@BAACB666<7<:<<<<%<:6;;:=0=@9579DD=BB?AAADCC@BCCCCCCCACCC@H@CCCCBBAA=ACBB?BAAACBBBCBCBBBBBEA@AA@BA>A=@AA00/;<;5:4444&56;5<<====>#66>>>6?>@;;;<999.5555$599=A:A:>C?BBA996D@E?A<?;;>5:>D8?@AAAACBCBBB??;@@?@<?AAAAA<@A?BBC?CA???
@ATNG8:03864:03336
GATGTAGCTCTGCTCTGACTCTCGTACTCATTCGTTTCGGAAGAGACATGTACGTTAATAGTTAATAGCGTACTTCTTTTTCTTGCTTTCGTGGTATTCTTGCTAGTTACACTAGCCATCCTTACTGCGCTTCGATTGTGTGCGTACTGCTGCAATATTGTTAACGTGAGTCTTGTAAAACCTTCTTTTTACGTTTACTCTCGTGTTAAAAATCTGAATTCTTCTAGAGTTCCTGATCTTCTGGGATGTGTGCGCAGTGCCTACCATCGTAATTGCGAAGTCT
+
CBCBDBBBBBBCCBBBCCCCCCCCCCCCCCB?A??@;@B=@>BCCCDDAABFHCC@C@BBCC@CACCCDCBBAD?CBDDE5BB@C@AA;@A@@>@DD?BB;;;BFEC@CCCCDDCC9:9C@C@BC?@?A::6:BAA?B?@@EBBBDCCABBBBDABBB@BC?C@CA@ABCCCC?CCDDD:A:=8:::::*:?BCD>BBBBBBBCCBAEDCD5CCBBB@B@CC@CCCAAAC@CBCDDC@@<@@<<3<000<<<@BBBBBCCFCCCIFECCCB?B;<;HD?BB:9
@ATNG8:03865:03322
GATGGTAGATATATGCACGCTCTACCAGAAGATCAGGAACTCTAGAAGAATTCAGATTTTTAACACGAGAGTAAACGTAAAAAGAAGGTTTTACAAGACTCACGTTAACAATATTGCAGCAGTACGCACACAATCGAAGCGCAGTAAGGATGGCTAGTGTAACTAGCAAGAATACCACGAAAGCAAGAAAAAAGAAGTACGCTATTAACTATTAACGTACCTGTCTCTTCCGAAACTAATGAGTACGTGTGACGTACGTGAGCTACCATCGAATCCTCTTAGTCT
+
A?D?@CCCBBBCCCCCCBBBBCCBB<@CD@CBBBBB?B@BABBBAD@CC?B@BB@@AAAA1B?BBCBBBBABBC<AAACCBB5BB?B7;;;6;BC?BBBDCCCCC?C?CC?CCC?BB@@AAAADCDEGCCCC?CDBB@BBBABBAA>AACBB?BCCCCCCB?BBBBBB@BC?BBA8<<999+9>>;99::::%:@;A:9:CAAAC;?;??BE<><>@BAA?BB@??CC@C@BBB<B@@>ABBBBCB@AAABBCCCCCCCCAACCBB@BAAAB?BB>===>BB@@@
@ATNG8:03866:03348
GATGGTACGCTCGCTGATGATATCTCCAGAAGATCAGGAACTCTAGAAGAATTCAGATTTTTAACACGAGAGTAAACGTAAAAAGAAGGTTTTACAAGACTCACGTTAACAATATTGCAGCAGTACGCACACAATCGAAGCGCAGTAAGGATGGCTAGTGTAACTAGCAAGAATACCACGAAGCAAGAAAAAAGAAGTACGCTATTAACTATTAACGTACCTGTCTCTTCCGAAACGATGAGTACTGTATCTATGTGTGCGCTACCATCGAATCCTCTTTAGTCT
+
>99;7://///779666<<<@A@@BB9=BC?BBD;969=9>>B<<<=4556:433333333$3,33<====?999*99;?@@@+BB?B<CDD9BBC@CCEFBBCCC?B@BB@DBB?AACABBBBCCCBBBB@@<A;;;<@AAADAAB?B:B00+0=@@@ACH@@???BB;AB?99:????A9<892999999%7>9878;>A@>><>>=99:6:9//0>A9>@BBAAB?@;:;:5:0007:=>ABAA889=999>><?ABC@@::7:@@AA:==8<898(6?=;;
@ATNG8:03822:03382
GATGGTAGTAGTACACTAGTCATACCAGAAGATCAGGAACTCTAGAAGAATTCAGATTTTTAACACGAGAGTAAACGTAAAAAGAAGGTTTACAAGACTCACGTTAACAATATTGCAGCAGTACGCACACAATCGAAGCGCAGTAAGGATGGCTAGTGTAACTAGCAAGAATACCACGAAAGCAAGAAAAAAGAAGTACGCTATTAACTATTAACGTACCTGTCTCTTCCGAAACGAATGAGTACGTGTGACGTACGTGAGCTACCATCGAATCCTCTTAGTCT
+
899:6=9=A:;6=?@AE?A<AA959:@@B?BBBBBB7;8;A@@BAA>@@;@=@AA;;;;:'8:>@=BBBAAACD<?<@??>?0>?;?299,5<<7=?=<>97/0)06;>:>><8:?9;=@9;:BBB@ABBA?ABAB?ACABAAAC?C@C;;8;ACCCCCF9::A???<@?<>>>399A?A:@>>9988888%8=8;878;=>AA=A;;;;;:>8==FBC@C;;;ABA3:6:>>9>991778A?CCC999ABBBCAA@BCBBBBBB@BAAAC?BB?BB><>BBB8
@ATNG8:03823:03371
GATGGTAGCAGACGTGACAGAGCGCCAGAAGATCAGGAACTCTAGAAGAATTCAGATTTTTAACACGAGAGTAAACGTAAAAAGAAGGTTTTACAAGACTCACGTTAACAATATTGCAGCAGTACGCACACAATCGAAGCGCAGTAAGGATGGCTAGTGTAACTAGCAAGAATACCACGAAAGCAAGAAAAAAGAAGTACGCTATTAACTATTAACGCACCTGTCTCTTCCGAAAACGAATGAGTACGATGAGATCTCGTGTGCTACCATCGAATCCCTCTTTAGTCT
+
/799299>AAB@=@;;9@CBCBB@@<@AD?BBC;;:=@<?CB895B9B?<@;/0///666'64/33///8////(/6/////$55.5.555&55<65666;;:=>8<8@?7;BA?BB@?AGCCHCHCBBBBB?ACBB9;;BAAB??<@?A;;9;BBACCBC?@??A??;?A>AKD<?>888*333377;;<;'9:6:AABA@@>A18168:9081789:77899A>981817787(6==39:?=::::<<;=<<66///666:<<>B;>99<9*-,2,,,,,',-///
@ATNG8:03826:03375
GATGGTAGCATCATGCATATCTCACCAGAAGATCAGGAACTCTAGAGAATTCAGATTTTTAACACGAGAGTAAACGTAAAAAGAAGGTTTTACAAGACTCACGTTAACAATATTGCAGCAGTACGCACACAATCGAAGCGCAGTAAGGATGGCTAGTGTAACTAGCAAGAATACCACGAAAGCAAGAAAAAAGAAGTACGCTATTAACTATTAACGTACCTGTCTCTTCCGAAACGAATGAGTACTATGTAGAGCTCTATACTACCATCGAATCCTCTTAGTCT
+
@=@>@BBCCCCCCCCCDCCBBDCBB?BCD?BBB@@@?B@BCCBBBBBB?C?@@@@ACCC3C?BBCCCCAABBB>CBCEDDE5CB?B5;;;.;BB@ABABCDCBB@B?CC@BBB?BBCBCCCCCCCCCCDBB?BCCC?B???BBAA<A=AA@>BCCCCCCA?BCAAA@?BD>>=>8<<898*9988999999%9?;=868AACDE:=:>?CB:=:=?BBA@BB@@@AA=A>ACC>C??>?BBBBBBBBBBCBBBB>>>=>>>===A=CAA?>99945656<?>>>
@ATNG8:03826:03382
GATGGTAGCTCGCTGATGATATCTCCAGAAGATCAGGAACTCTAGAAGAATTCAGATTTTTAACACGAGAGTAAACGTAAAAAAGAAGGTTTTACAAGACTCACGTTAACAATATTGCAGCAGTACGCACACAATCGAAGCGCAGTAAGGATGGCTAGTGTAACTAGCATGAATACCACGAAAGCAAGAAAAAGAAGTACGCTATTAACTATTAACGTACCTGTCTCTTCCGAAACGAATGAGTACATAGATATACGTATAGCTACCATCGAATCCTCTTAGTCT
+
/;::<@AAA<666>CBBDEBAAAA??ABBADCCCCC:;7;B?985=7:969677333333$3499;=;;89379+38444499$9=992595&5@@=@CBBBBBCC?A?;;7;CC@CCCCDDCBDDDBBBH@@<@BAA>ABAC@??B@D<@@@=@AABBBAA?C???@A@>@=@BA;?@?;>8>=?:;<<==.=??BBCCCCDAA<@<@?@B;@<@@@@@<@BBBBBC9?9898.7;;9<BBBBCCBBBCCBB>>>>>>>@@@FAA;>;;;>8==9;;;9>===?
@ATNG8:03828:03355
GATGGTAGCTCTGCTCTGACTCTCGTACTCATTCGTTTCGGAAGAGACAGGTACGTTAATTTAATAGCGTACTTCTTTTTCTTGCTTTCGTGGTATTCTTGCTAGTTACACTAGCCATCCTTACTGCGCTTCGATTGTGTGCGTACTGCTGCAATATTGTTAACGTGAGTCTTGTAAAACCTTCTTTTTACGTTTACTCTCGTGTTAAAAATCTGAATTCTTCTAGAGTTCCTGATCTTCTGGTGTCGTCTATCATGTACTACCATCGAATCCTCTTAGTCT
+
9:;;=?A?C@<ACDDBBBBDCCEBBBCBBB@@<@@@A<AB?B?BBCCBBB@CCCCB?B?CC>C@CCEDAAAADHCBBBC3BB>CCCC>DBBB@BBD@CB:;;?BBB@BCBBBBBB?BBC?B<>?>>?ABB@BBBC?B>>>>>??@CCAA788=:889:>A8=:>??@>>>CC=@?@AA6A<?;?>>>>/=>:;;1;>>888===>:>>>>/==>>>=D<??;?@@@???<@<A@???D=BAA<@@@==;=;<A;;///===@@8<<ABB=@@=???:===>>
@ATNG8:03829:03394
GATGGTAGCTCTGCTCTGACTCTCGTACTCATTCGTTTCGGAAGAGACAGGTACGTTAATAGTTAATAGCGTACTTCTTTTTCTTGCTTTCGTGGTATTCTTGCTAGTTACACTAGCCATCCTTACTGCGCTTCGATTGTGTGCGTACTGCTGCAATATTGTTAACGTGAGTCTTGTAAAACCTTCTTTTTACGTTTACTCTCGTGTTAAAATCTGAATTCTTCTAGAGTTCCTGATCTTCTGGTGTCGTCTATCATGTACTACATCGAATCCTCTTAGTCT
+
BABB@BBCB@;@B@ABCCCCDCBBCCCBBB@@<@AAB?CC@D?BBCCDCC@BCBBB?C?CCBB?C@CBBACBBBC@CCCBB5CG@CCBB>BBCC@CCB@DC:;;@BBB@CCCCCCDD@CCC?B@CCCCBBBC?BBCC@BBCABBBBBBBCCCBCA?CAA>AC@D@BABBBCCDD?AAFFG<C@B?AABAB0@BBCC>CBCCFCCBBB@BCB;BB@@@@C@CC@CBABB@@=@?BD?@@DACBB?BCBCCBCBCDCCCBBBCBCCAAACD@CA?BBB=ABCCC
@ATNG8:03830:03374
GATGGTAGCTATACGTATATCTATGTACTCATTCGTTTCGGAAGAGACAGGTACGTTAATAGTTAATAGCGTACTTCTTTTTCTTGCTTTCGTGGTATTCTTGCTAGTTACACTAGCCATCCTTACTGCGCTTCGATTGTGTGCGTACTGCTGCAATATTGTTAACGTGAGTCTTGTAAAACCTTCTTTTTACGTTTACTCTCGTGTTAAAAATCTGAATTCTTCTAGAGTTCCTGATCTTCTGGTATGACTAGTGTACTACTACCATCGAATCCTCTTAGTCT
+
89<>@DDEDCB@AAGCCCCCCCC;:;CBCCBB?BCCC>@?=@?B@BBCBB?BC@@@?B=>?BB@B@C??=AAAAB>BBFCC2BA03773,3AAC@CB@=??000@@@@=@BBB??@A<???<A=?>>?;<<@;AA??688A;<<>@@=>>C=>>@:??D=?>:><@@@@??=<=7;;AAA5A=D<@@@@@/=;666.666///<<<>18888(8====:=;??=A@@A=<<<@9===<=A8;:@<?>>>@@AA@?AAAAAA@@@@;?AAAC=AA9::;;AA888
@ATNG8:03832:03355
GATGGTAGCGCATATCAGCGCAGCCCAGAAGATCAGGAACTCTAGAAGAATTCAGATTTTTAACACAAGAGTAACCGTAAAAAGAAGGTTTTACAAGACTCACGTTAACAATATTGCAGCAGTACGCACACAATCGAAGCGCAGTAAGGATGGCTAGTGTAACTAGCAAGAATACCACGAAAGCAAGAAAAAGAAGTACGCTATTAACTATTAACGTACCTGTCTCTTCCGAAACGAATGAGTACGATGAGATCTCGTGTGCTACCATCGAATCCTCTTAGTCT
+
><:=?B@A@BABBBCCDCCBBCCCC>CHF@CAAABA>B@CBBBBBD@BB?B@BBBCCDCD5C@CCCC?CCAAA@C@BBCDCC5CIAD@BBB;BGCGBBBBAAA::8:?AA?????BBBBDDCBBBBDCCCCC@CCAA>AA@AAA:97;@CAA>AABACCAA??@@A@@=??:999;>>999,77;9=>@@@2==6;688;AACB;?<@???<@<??ECC@CBAAB@?;?;?@@:ABB?@??CCCCAAABBBBCC;;::=?>>>@A<B@@@B=;;6;;;9=A:9:
@ATNG8:03841:03355
GATGGTAGCATCATGCATATCTCACCAGAAGATCAGGAACTCTAAGAAGAATTCAGATTTTTAACACGAGAGTAAACGTAAAAAGAAGGTTTTACAGACTCACGTTAACAATATTGCAGCAGTACGCACACAATCGAAGCGCAGTAAGGATGGCTAGTGTAACTAGCAAGAATACCACGAAGCAAGAAGAAGAAGTACGCTATTAACTATTAACGTACCTGTCTCTTCCGAAACGAATGAGTACGAGAGTCAGAGCAGAGCTACCATCGAATCCTCTTAGTCT
+
:4445444;>>@;;;666<<?@@@A::::05555>>9@=@=94404:79:6:?>>8@=?@?+:5:///9966688////7777'7:3;.555&5555<<656<55.464:4:=@299@@<@966?ABB999@;@@?@<?C@@AA@@=B@C;;6;A@@@ABB>AABBAB;::89?A>A@>:76885//*/939@@BC;:8<CB@?B@BBAA@B5<;;?@><;99949.9.773*3882344>?@?AAAA@@997>?@BBBBBBBB7;;@@@=@@<;;;=@BBBA
@ATNG8:03841:03377
GATGGTAGAGAGACTGTAGCGCACCCAGAAGATCAGGAACTCTAGAAGAATTCAGATTTTTTAACACGAGAGTAAACGTAAAAAAGAAGGTTTTACAAGACTCACGTTAACAATATTGCAGCAGTACGCACACAATCGAAGCGCAGTAAGGATGGCTAGTGTAACTAGCAAGAATACCACGAAAGCAAGAAAAAAGAAGTACGCTATTAACTATTAACGTACCTGTCTCTTCCGAAACGAATGAGTACAGAGAGTACGATATGTCTACCATCGAATCCTCTTAGTCT
+
A@@B<9564//=////887:///77.//59=<<A??7?@CA@@>00+0/(/0667333333#31789::<888:917;944444#45.549990;;<7<;;997//0)0:>><??C?BBB?A::;ACBBB;;;?;=;9:<000:///;6<8>00)/77///::6:<@:8=7:=6A73.37333(3393333333#294:5555557749498;<5::>6:9>:?88543949-44:1933,3:888==<==8=>BBAAA998=;;<?><@>=;A;??<??@9==///
@ATNG8:03843:03363
GATGGTAGGCGTGTGAGAGTCTGCCCAGAAGATCAGGAACTCTAGAAGAATTCAGATTTTTAACACGAGAGTAAACGTAAAAAGAAGGTTTTACAAGACTCACGTTAACAATATTGCAGCAGTACGCACACAATCGAAGCGCAGTAAGGATGGCTAGTGTAACTAGCAAGAATACCACGAAAAGCAAGAAAAAGAAGTACGCTATTAACTATTAACGTACCTGTCTCTTCCGAAACGAATGAGTACGATGAGAGTGCTCTCTCTACCATCAGAATCCTCTTGTCT
+
@=C?@BBD@GCCCBBBCCCCCCCDD?DDDAABABBC@C?BBBBB??>@C@CACB??@CCC3B?BBB???CBBBE>A??@BBB3??;?:???5?AB@BA==BBC><;><@A<AA?7;;>>>>>>A????<;;A;A@??:>=>>>>=@:>:>??:@A@@@999;@??>AA>??>ACC5995555)8::9<=<<=+8918AAAAB===<A=AAAA:@;??888;AAAA==>;C9>>?9?BB@AAA?99:768?????>>>@@????99:5;9///7/6<3/-/35/..
@ATNG8:03843:03373
GATGGTAGTATATCGCGTCGCTATCCAGAAGATCAGGAACTCTAGAAGAATTCAGATTTTTAACACGAGAGTAAACGTAAAAAGAAGGTTTTACAAGACTCACGTTAACAATATTGCAGCAGTACGCACACAATCGAAGCGCAGTAAGGATGGCTAGTGTAACTAGCAAGAATACCACGAAAGCAAGAAAAAAGAAGTACGCTATTAACTATTAACGTACCTGTCTCTTCCGAAACGAATGAGTACGAGAGAGCACACGTGTCTACCATCGAATCCTCTTAGTCT
+
7:99;@AEBCBCBBCCAAACBBB@@=@BB?BAFC;;:<@BBBA@@@=@C?B?BAABBBBC3B?CBCAABECAAA<?>@CDDD5?@=A4;:;4:@@?A966CA@@A;@<@A=AAA=@@?@ABBCICCBDBCBC?A@;:6;AAACC@?=@@C<<;:CCCBBBD@BCBBBB@CC@BBB=??BDC=A>>;:99999%8<:@;<;@AAA@<?<?=>=8=9==BAB@C;;;BA@;?;9::5:DB?BACBBBFBBBCBBBBBBBBBB@>>>AA:>778=:>>;???;?>???
@ATNG8:03844:03366
GATGGTAGTGTCATATGAGAGTGTGTACTCATTCGTTTCGGAAGAGACAGGTACGTTAATAGTTAATAGCGTACTTCTTTTTCTTTGCTTTTCGTGGTATTCTTGCTAGTTACACTAGCCATCCTTACTGCGCTTCGATTGTGTGCGTACTGCTGCAATATTGTTAACGTGAGTCTTGTAAAACCTTCTTTTTTACGTTTACTCTCGTGTTTAAAAATCTGAATTCTTCTAGAGTTCCTGATCTTCTGGGTGTATCAGCGAGTATCTACCATCGAATCCTCTTAGTCT
+
9:==?CCCCBBBCCDCCBCCCCCCCBBBCCBB?BBBB=CC@D?CCCCCBC@CCDBB=A?DDDC>B?BBBDBBBCC>@@FED1999,99999.;B?A?BBB>BC?AABGECACBBCCCCC?CCC=B=CCDCBCCC@CBCC@DDCCCAAACCDCDBBBB?CCC?BB?B?BBBBBBBBB?B@@@@5@;@=::9:::%;ABCC=CCCCCCB@:9:.:???,@BBCF?A?AFAECCBCCC@C@BBBCCD=B:::6;BBBDDCCCCBBBBDFCCC@CCBCD@CC??@@AEB???
@ATNG8:03844:03382
GATGGTAGTAGTACACTAGTCATACCAGAAGATCAGGAACTCTAGAAGAATTCAGATTTTTTAACACGAGAGTAAACGTAAAAAGAAGGTTTTTACAAGACTCACGTTAACAATATTGCAGCAGTACGCACACAATCGAAGCGCAGTAAGGATGGCTAGTGTAACTAGCAAGAATACCACGAAAAGCAAGAAAAAAGAAGTACGCTATTAACTATTAACGTACCTGTCTCTTCCGAAACGAATGAGTACTACTCTCAGAGACACACTACCATCGAATCCTCTTAGTCT
+
:=?<?ACCBCBBBBBDCCHEC@@@A>A;;7;B@A;;8;>BBCBBBB?BC>B>;:;AAA@AA(A>AEE@?@BCBBC<A@AABBA0BA?A?BBBB2CCC@ICCCCCDCC?C=CC?CBB<@@CBCCCCCCCCCCCCC?CCBB?BABBBB@@<A=B?@>@CCCCCCD@BAAABB>AB=???4::9:::+:==9:88888%/;76///9>A=95:598//)/39<@0;;;CBBBBB?AADED=A::59ABBCCBBBBCCAAAC>>>>>=<>>>>;>?BBB:=<9:;:4:@@::
@ATNG8:03845:03377
GATGGTAGCTCTGCTCTGACTCTCGTACTCATTCGTTTCGGAAGAGACAGGTACGTTAATAGTTAATAGCGTACTTCTTTTTCTTGCTTTCGTGGTATTCTTGCTAGTTACACTAGCCATCCTTACTGCGCTTCGATTGTGTGCGTACTGCTGCAATATTGTTAACGTGAGTCTTGTAAAACCTTCTTTTTACGTTTTACTCTCGTGTTAAAAATCTGATTCTTCTAGAGTTTCCTGATCTTCTGGATACACTCATGTGCACCTACCATCGAATCCTCTTAGTCT
+
:445255=@>;;=555:559:66?@CCCCBBA@DBBC>CC@DADCBBBAA=BCCBB@DA=BAB@B@CDAAAA>=?=9::::$:92:::9,4@99299929B<?@BBDC@CBBBBAAA7;;B?B@GCBBCCDD?ACDD?CAAA@@BCA@AAAAAAB=A::4957<8B@AA@999@;>9:9:*:;A=@CCCB,BB;;;;*9:;9@@A995.5555$5/////7::69/44;444(48;;=6559<;=:<A@@?;>>>>>??@@@>9:06:000:6:::=88187=77
@ATNG8:03845:03392
GATGGTAGTAGTACACTAGTCATACCAGAAGATCAGGAACTCTAGAAGAATTCAGATTTTTAACACGAGAGTAAACGTAAAAAGAAGGTTTTACAAGACTCACGTTAACAATATTGCAGCAGTACGCACACAATCGAAGCGCAGTAAGGATGGCTAGTGTAACTAGCAAGAATACCACGAAAGCAAGAAAAAAGAAGTACGCTATTAACTATTAACGTACCTGTCTCTTCCGAAACGAATGAGTACTGTATCTATGTGTGCGCTACCATCGAATCCTCTTAGTCT
+
4<99<@<BBBCDCCCCCCBCCBBBB>BAA?A@@AAB?B@CCCBBAC@DD?C?@@ABCCCC3B?BBB@??CBAAA:@A?AAAA,=B=B=BBB:BCC@CCCCCCA@@<@>AB?B;;;;CCDCCCGCCCBCBBBB?B@@?=A@@@?A995;?C@@=@BAABCCB?BBBCBB?BB@BBB?BBBCE=999;888888%/<6>///==?BB:>:>AAB<@=ABBCC@CBDBBBB?@=@@@9@00,0;;>@BACBBABC????B?=>:;;@@@=AABAA=>>:8877<@:::
@ATNG8:03850:03350
GATGGTAGACACGTGTGCTCTCTCGTACTCATTCGTTTCGGAAGAGACAGGTACGTTAATAGTTAATAGCGTACTTCTTTTTTCTTGCTTCGTGGTATTCTTGCTAGTTACACTAGCCATCCTTACTGCGCTTCGATTGTGTGCGTACTGCTGCAATATTGTTAACGTGAGTCTTGTAAAAACCTTCTTTTTACGTTTACTCTCGTGTTAAAAATCTTGAATTCTTCTAGAGTTCCTGATCTTCTGGACAGAGTGTGCAGATACTACCATCGAATCCTCTTAGTCT
+
5;<<?BABABA;;6;966<=@>@CCAA@BCBB@BAAA<@@=@8;;CBDAA7;9??A8B>BB::59;??@@A??7<3333333#384;;937<:;6;3/(/9(////6949:62558=5==A:=9=A@?>>>?=BBCC<CAAAA??>>>B@@@?<=5;;=8=B=B=BDA;;;B><7<88888(87<7:::::)::=;;1<:<99;>@@@::;;;*;//)/;5;6;;5;>>>>??=D=AAB@@@7;;><@AAAA===@AAAAA??@AAA:>>>>A<AA<>>>;>>>>>
@ATNG8:03851:03360
GATGGTAGTGCGTGAGAGAGAGACCCAGAAGATCAGGAACTCTAGAAGAATTCAGATTTTTAACACGAGAGTAAACGTAAAAAAGAAGGTTTTACAAGACTCACGTTAACAATATTGCAGCAGTACGCACACAATCGAAGCGCAGTAAGGATGGCTAGTGTAACTAGCAAGAATACCACGAAAGCAAGAAAAAAGAAGTACGCTATTAACTATTAACGTACCTGTCTCTTCCGAAACGAATGAGTACATAGATATACGTATAGCTACCATCGAATCCTCTTAGTCT
+
/:::<@?@A@;5569<;;;>>@BBB5@@>7;=@@>?7?9<<===;<8;;7:7;@@BB===+=14444<===AB:199444444#44.5.555&59949;9;;;;;?@D@?@=?@@<?@A?@@@BBCBBBBBB?;@@00,//0-:>00,0:@0946=<<BC=B?BABBBB?BB?AA@;?????8>>=9999999%9=::;8<<9<>=;@<>>>>;>;>@E@@=@BAAAAA5000@>5=00-0===>A><<????@B>A>@@>>>===?<@B<;;<>;9///,//9;=
@ATNG8:03854:03350
GATGGTAGCGCATATCAGCGCAGCCCAGAAGATCAGGAACTCTAGAAGAATTCAGATTTTTAACACGAGAGTAAACGTAAAAAGAAGGTTTTACAAGACTCACGTTAACAATATTGCAGCAGTACGCACACAATCGAAGCGCAGTAAGGATGGCTAGTGTAACTAGCAAGAATACCACGAAAAGCAAGAAAAAAGAAGTACGCTATTAACTATTAACGTACCTGTCTCTTCCGAAACGAATGAGTACGATGAGATCTCGTGTGCTACCATCGAATCCTCTTAGTCT
+
44997<<;@@BCBAAB@A@CB@@AC>BBD?CBBBBA?B?AABBABA?997:;==C;;;;;*;5;A@BBBB<?>>8=9>@@BB+@B<C4:::&5AA7>A@@?@B@C@C@BB?ABE@BB@@@BAABA@@ABBBCACBBB?@@DC@@@B?B>B::9;CBBBCCB?BBCBBB?AA=??A=@B??==2::9;=<=???'??=>@@BBBBBB@C?BA>=<A;9:AAA?ADBBBBB?B?BBB=B@@=@AABCBBBAAAABABBBBDAAABBDDD=;<B??:>><>>><BD;;;
@ATNG8:03855:03387
GATGGTAGCTCGCTGATGATATCTCCAGAATATCAGGAACTCTAGAAGAATTCAGATTTTTAACACGAGAGTAAACGTAAAAAGAAGGTTTTACAAGACTCACGTTAACAATATTGCAGCAGTACGCACACAATCGAAGCGCAGTAAGGATGGCTAGTGTAACTAGCAAGAATACCACGAAAAGCAAGAAAAAAGAAGTACGCTATTAACTATTAACGTACCTGTCTCTTCCGAAACGAATGAGTACTGTATCTATGTGTGCGCTACCATCGAATCCTCTTAGTCT
+
?:===BBCCCCBBCHDBBBCCCCBC@CCC@BBBB@@=@?BBABBBB?BB?B@BB>>?CCC3C?ABBBBBBBBBB9@AABAAA2AB>A4;;;7;CCIGBAACDD@A?@@ED@CAA>ABBBCCCCBBBCEDD@B?BDBB?ABBCBBAA=A?A@@>@CBBBCCC?BBBBBB@BB@AA@;@A9:::+:==9::::9:%0<7:///==AAA:>:=>@@:>:>@BBB@CCBCB??<?=C@@9@::79BDCDBBBBAAACBBBBCC@@?@AAAC<AAA@@<??:::96<@999
@ATNG8:03856:03370
GATGGTAGATATATGCACGCTCTACCAGAAGATCAGGAACTCTAGAAGAATTCAGATTTTTAACACGAGAGTAAACGTAAAAAGAAGGTTTTACAAGACTCACGTTAACAATATTGCAGCAGTACGCACACAATCGAAGCGCAGTAAGGATGGCTAGTGTAACTAGCAAGAATACCACGAAAGCAAGAAAAAAGAAGTACGCTATTAACTATTAACGTACCTGTCTCTTCCGAAACGAATGAGTACACACTCTCATATGACACTACCATCGAATCCTCTTAGTCT
+
?BAB?@;@;@B=>@@?====?@C?@<?<A65598883859999?;;533,3389788:::):;@@:@@???:::69;999::*9B=@;AA@3@00+/7779;;?@:>:BB?CCC@BAA?A@DCCBCBC;;;@=@@@@>B@;;;A@@=B?C@@?@BBCD@@?????AAC890<000,00:::39/7/7;;;;8%6:5;...99;;;<>;<=>A=B=>>CBB?BBBACBD?B?AAA<@@@<000@>=>@@999@@ABCBBCBBBBA@@=@@@=;5::60/0<??ABB
@ATNG8:03858:03368
GATGGTAGACATATCGTACTCTCTGTACTCATTCGTTTCGGAAGAGACAGGTACGTTAATAGTTAATAGCGTACTTCTTTTTCTTGCTTCGTGGTATTCTTCTAGTTACACTAGCCATCCTTACTGCGCTTCGATTGTGTGCGTACTGCTGCAATATTGTTAACGTGAGTCTTGTAAAACCTTCTTTTTACGTTTACTCTCGTGTTAAAAATCTGAATTCTTCTAGAGTTCCTGATCTTCTGGGTGCGCTACAGTCTCTCTACATCGAATCCTCTTAGTCT
+
CBBC@DBBAABCDCCCCCCCCBCCCCBABB??=?CCC>BB?B@BBBBBBB@BC=>=@B?BBBC?C?CCCBAAAA>:===<=+8:4>8816;==<C9996A:=>AAA=DA@==>@@<>>>;A;<<<?888>;AA??9?>>>>>>AAAA>>>??>9::;<AA=A<@@@@@>>>?8;;@BB6@<@:<<<=<+9;666.------687917777(5:::;3915549>>>???<>;>@>>>>:99@>4///==<===;;;???@@@@@>?>C<@@<<99233---
@ATNG8:03863:03385
GATGGTAGGACGAGCGTCTGAGAGGTACTCATTCGTTTCGGAAGAGACAGGTACGTTAATAGTTAATAGCGTACTTCTTTTTCTTGCTTTCGTGGTATTCTTGCTAGTTACACTAGCCATCCTTACTGCGCTTCGATTGTGTGCGTACTGCTGCAATATTGTTAACGTGAGTCTTGTAAAACCTTCTTTTTACGTTTACTCTCGTGTTAAAAATCTGAATTCTTCTAGAGTTCCTGATCTTCTGGCGCTCTGTCACGTCTGCTACCATCGAATCCTCTTAGTCT
+
@=B>?CBC>?ABABBBBBBBBBEE@CBBBBCC@CBBB=BB?C@BBBBBBD?CCECC?C@CCBB?C@CDCCBBCDG@BBBBB1BC?CBBB>BCAA>BCC>CD9::BCDC@CDDCCCCC?CBD?B?BDCCCCCD?BBCB?CCCEBBBCCBBBCCAAA@BBB@BB?B@CBBBBCCDE@CBCB@7@9=9::9:9*:@BCG>DDDDCCCCBB?CBBC5CCCCC@B@BF@CBBBB@@<@>@BCBBD=??AABBBBCA@@CCBBB@@@@CBC@BCCCC@CC?AA@?BBBBB
@ATNG8:03865:03388
GATGGTAGCTCACGTACGTCACACGTACTCATTCGTTTCGGAAGAGACAGGTACGTTAATAGTTAATAGCGTACTTCTTTTTCTTGCTTTCGTGGTATTCTTGCTAGTTACACTAGCCATCCTTACTGCGCTTCGATTGTGTGCGTACTGCTGCAATATTGTTAACGTGAGTCTTGTAAAACCTTCTTTTTACGTTTACTCTCGTGTTAAAAATCTGAATTCTTCTAGAGTTCCTGATCTTCTGGTAGAGCGTGCATATATCTACCATCGAATCCTCTTAGTCT
+
999:@@?ABCBB;;6B;@ACCCBBBBCCCCCC@CDCD?CC?C@CCCBBBB?BBC@?=?@CCCD?C?DABBBBBBB?BBCCC2>><>BCC=BACB>BBC?@@588ABCC?BBBB@A>>;>CC;<:>A@@?AAA:@@@A<>:::A>>>==A@@:::A;ADC;>>=D<@;;=>@@??9=<>>>2>:=9<<<<;+<><==4=;;888>=<<4;;;:*:<=;;5;9==8====B>>;>;??@@??7;;D<@@@>>>;;;>@?????@@@C::::AE=@@:???<?@@@?
@ATNG8:03867:03354
GATGGTAGTATCTGCACACTCTGTCCAGAAGATCAGGAACTCTAGAAGAATTCAGATTTTTAACACGAGAGTAAACGTAAAAAGAAGGTTTACAAGACTCACGTTAACAATATTGCAGCAGTACGCACACAATCGAAGCGCAGTAAGGATGGCTAGTGTAACTAGCAAGAATACCACGAAAGCAAGAAAAAAGAAGTACGCTATTAACTATTAACGTACCTGTCTCTTCCGAAACGAATGAGTACGAGAGAGCACACGTGTCTACCATCGAATCCTCTTAGTCT
+
4<4446:@BB@AAFCBCCCBBBBAC@CBE@FFCD@@;?:@@B;;9A=@A9?;?@?=?@@@/@=@AB=><@@=@?8==?A@@@0AA=A5;;69@@??<99@@@@A;A?;;7;AA>ABBBCFEDCCCCCCC@?>@BAA?BBBBAA??<@=@;;6;BBBBBCB?BBBDBB?>?<?BB=@@999,7338778898%9=;=>><AAA?@:=9;:<=1818A@@@>BBBABCC@C@:::/99939?@ABAAAAAAA???BAAABBC@?;=<<=888;;>A=>>>7;;?@;
@ATNG8:03824:03430
GATGGTAGCACGAGTCACTCATATCCAGAAGATCAGGAACTCTAGAAGAATTCAGATTTTTAACACGAGAGTAAACGTAAAAAGAAGGTTTTACAAGACTCACGTTAACAATATTGCAGCAGTACGCACACAATCGAAGCGCAGTAAGGATGGCTAGTGTAACTAGCAAGAATACCACGAAAGCAAGAAAAAGAAGTACGCTATTAACTATTAACGACCTGTCTCTTCCGAAACGAATGAGTACAGAGAGTACGATATGTCTACCATCGAATCCTCTTAGTCT
+
44;=9=BBCB@@@;;;A;<59@@@B?BBB6;;A@::.949;<<<<>9<<9A?@A?@@???,><@?????@@>??3///////$//)5.55505<A:;<<<?>=AB@C@CD@CCB?@@AABCBCCCCECBBBC@DA@@<??@@@A@@=@=A;;7<B@@@CCC@CCCAAA?BB?BBB;??999,9==9==???1:A;?>?>AABBG:>:=?>A5;4;<::3:>:;;@@<@<>>?9?==8;;:;?>>DAA@?=>>@@@>>===?AAA7=888C;AA<=?>9>>===
@ATNG8:03830:03428
GATTAGTGTCATATGAGAGTGTGTACTCATTCGTTTCGGAAGAGACAGGTACGTTAATAGTTAATAGCGTAACTTCTTTTTCTTGCTTTCGTGGTATTCTTGCTAGTTACACTAGCCATCCTTACTGCGCTTCGATTGTGTGCGTACTGCTGCAATATTGTTAACGTGAGTCTTGTAAAACCTTCTTTTTACGTTTACTCTCGTGTTAAAAATCTGAATTCTTCTAGAGTTCCTGATCTTCTGGGTGTATCAGCGAGTATCTACCATCGAATCCTCTTAGTCT
+
:995;@:45995559999;<<<;;;@@@?:5>?@>:??7@?@@@@@BB=BBC:;959@>;@4;7;AACB;:29@994444$493::=@4555505<;9=E769<<<<9=@@@CDC@?@AB@C?CC<;;;;C=BBBB7;<C;;9BBABBBBBCBD@DBC@BB@C=@@@@@AB@@=AAABA7B<@<;;;;;*;AAAA6;;@@AAABAA?BJIF5CCABA@C?CCAHBCBCBB?B?BAACCB?B@@@;;;;CBBB<<=CBBBBCDBD@CCBBD@DG@FF@=00000
@ATNG8:03831:03406
GATGGTAGAGTACAGTGTAGTAGACCAGAAGATCAGGAACTCTAGAAGAATTCAGATTTTTAACACGAGAGTAAACGTAAAAAGAAGGTTTTACAAGACTCACGTTAACAATATTGCAGCAGTACGCACACAATCGAAGCGCAGTAAGGATGGCTAGTGTAACTAGCAAGAATACCACGAAAGCAAGAAAAAAGAAGTACGCTATTAACTATTAACGTACCTGTCTCTTCCGAAACGAATGAGTACTACTCTCAGAGACACACTACCATCGAATCCTCTTAGTCT
+
@??<@BCDBBBDD@AACCBBBCCCC?CCC?BBBCBB?A?AABAAAA?AB?B>@@@BBCCC3D?BBBBBCBBBBB>BBCDDDC5AA?B=@AA7BCHAFCCCCCDCC=B=BC?CAA?ABBBBCCCCCCBBBCCC@CBAA<@@??@@??<@@CCC?CCAAAAAA?BCCBBA?AB<>>?4999::,7;;8<9:9::'9>:>888;:;>?7;8;ACC3838AA@A?ABBABBB=@=A@@9AAA>ABBCCBAABBCBBBBCBB>@??@??AA<@@>>><==8=>>:>BBBA
@ATNG8:03836:03413
GATGGTAGTATAGAGCTCTACATAGTACTCATTCGTTTCGGAAGAGACAGGTACGTTAATAGTTAATAGCGTACTTCTTTTTCTTGCTTTCGTGGTATTCTTGCTAGTTACACTAGCCATCCTTACTGCGCTTCGATTGTGTGCGTACTGCTGCAATATTGTTAACGTGAGTCTTGTAAAACCTTCTTTTTACGTTTTACTCTCGTGTAAAAATCTGAATTCTTCTAGAGTTCCTGATCTTCTGGTATACACACTCGCTCGCTACCATCGAATCCTCTTAGTCT
+
::=>@CBBBAAAFCCCCCCCDBAB@DGCCC??;>???;@C@DACCAAAAA?BAAAA>A<@@AA>B>B@@@BBBBB@=>BAB.>>7;;BF9@ABC?CBB>B>5::>@@@=@@@AA@@?<@AB<A:>><==CAA;==>>9>>>>>>>>>@A@@>:8:9<=><AA<A;<>>A@888A<A::::1:4;876666(/;----)------69-//9;9)96<=?;@99;4;>>>>>>;>:=><==?:>>@;::;;;;AAA@=>=??@@@@=7=///=99946667====?
@ATNG8:03837:03443
GATGGTAGAGTATCATGTGTATCTCCAGAAGATCTGGAACTCTAGAAGAATTCAGATTTTTAACACGAGAGTAAACGTAAAAAGAAGGTTTTACAAGACTCACGTTAACAATATTGCAGCAGTACGCACACAATCGAAGCGCAGTAAGGATGGCTAGTGTAACTAGCAAGAATACCACGAAAGCAAGAAAAAGAAGTACGCTATTAACTATTAACGTACCTGTCTCTTCCGAAAACGAATGAGTACTGTATCTATGTGTGCGCTACCATCGAATCCTCTTAGTCT
+
@<>:7;>>BBBCA<<?BBDCCBBBC?BBC@C@@AAE@C?ACFEE??;@@;@=@BAAABAB2B?BCBCCFCCGCB;BB<;;;;$:@<@4999,9BC:>BBCCBBBB?B?CC?CCC>A@BBBCCCBBBBCCC@@??CBB@C@??@A985;@AAA>BBBBBCBD@BBBB@C?9939?=9==;;;38771;;;;;,7>3:8;972..7(/(.822,22-./9;4/555449.4.4///&///)///999;===BBB?989@<99900///5677995>9488=-/0?==
@ATNG8:03838:03440
GATGGTAGCGCACACATAGATACAGTACTCATTCGTTTCGGAAGAGACAGGTACGTTTAATAGTTAATAGCGTACTTCTTTTTTCTTGCTTTCGTTGTATTCTTGCTAGTTACACTAGCCATCCTTACTGCGCTTCGATTGTGTGCGTACTGCTGCAATATTGTTAACGTGAGTCTTGTAAAACCTTCTTTTACGTTTACTCTCGTGTTAAAATCTGAATTCTTCTAGAGTTCCTGATCTTCTGGAGATACACATGATACTCTACCATCGAATCCTCTTAGTCT
+
//9;6<<B?@5;5=@000/0/::<<<CBAA;;2:CBB<BA>B?A@;<>;;59<;444)45444:7;8===<9<=00+//////#/7179::15455:9967<@>BBBBBCACDCCCGCC@BBB?C@BBAB@<;;?BBBC@AACECD@A@@@@A>>>=:@00,0:6::@?@@@===@990?><0=+0*0000+0<???=@@999@@9992999*9C999=@=9:4:A@@A@?9>:>>>@<<=>?>:;@999>@@=999???????B788BAA=??;=>=6;>@@@
@ATNG8:03842:03419
GATGGTAGTGTGTCTCTGAGAGTAGTACTCATTCGTTTCGGAAGAGACAGGTACGTTATAGTTAATAGCGTACTTCTTTTTCTTGCTTTCGTGGTATTCTTGCTAGTTACACTAGCCATCCTTACTGCGCTTCGATTGTTGCGTACTGCTGCAATATTGTTAACGTGAGTCTTGTAAAACCTTCTTTTTTACGTTTATTCTCGTGTTAAAAATCTGAATTCTTCTAGAGTTCCTGATCTTCTGGTATGACTAGTGTACTACTACCATCGAATCCTCTTAGTCT
+
;A@=?BDDCCCBBCBAABBCCCBBCD@@@CA@;@9995;B>A@CCCCCCC@CCCCC@BDCCB?C@DCCCC99;B@BCDDD3CC?CBBL>CB:;9;BB>BB?BCCCCC@CCDDCCBB?BDC?A>BCCBCC@@>@BCB@CC?BABBBCCDCBBBB@BBA@BAAC?CCCAABDCD@CCCCC<B=B=;;;;;;%;AAAB=BB@DCCCC;;9;BBB5BBCBB@D@BA?BBBBCBB?B?B>?AAA?B;;:;BBBCCBBBCDDDCCABBBB@BBBBB?BB@999?BDAAA
@ATNG8:03843:03422
GATGGTAGCACGACACGACGATGTGTACTCATTCGTTTCGGAAGAGACAGGTACGTTAATAGTTAATAGCGTACTTCTTTTTTCTTGCTTTCGTGGTATTCTTGCTAGTTACACTAGCCATCCTTACTGCGCTTCGATTGTGTGCGTACTGCTGCAATATTGTTTAACGTGAGTCTTGTAAAACCTTCTTTTTACGTTTACTCTCGTGTTAAAAATCTGAATTCTTCTAGAGTTCCTGATCTTTCTGGGATGTGTGCGCAGTGCCTACCCATCGAATCCTCTTAGTCT
+
@9:<8:::<=;565@999<665;;=<??>?@?9A9;:85?9@<?<<@?>E@BB@@@@B@BA<B9=><ABA@?:771333333#3838@A>8=9832;8;;>>;??A@AB:?9767;=><?AD;>:=<=887;>:>??A388=7769;:==A=<::616//(///(/59;<<:99>>/659;;.;/6067878+7=?@D6==BD@???==4;;::+;;:;>:>:;;5;>>?;;;<?<??AA:::3689=6;///666///799@C<?78818>>>B<;;7;=>9>:::=
@ATNG8:03847:03439
GATGGTAGCATCATGCATATCTCACCAGAAGATCAGGAACTCTAGAAGAATTCAGATTTTTAACACGAGAGTAAACGTAAAAAGAAGGTTTTACAAGACTCACGTTAACAATATTGCAGCAGTACGCACACAATCGAAGCGCAGTAAGGTTGGCTAGTGTAACTAGCAAGAATACCACGAAAGCAAGAAAAAGAAGTACGCTATTAACTATTAACGTACCTGTCTCTTCCGAAACGAATGAGTACAGAGAGTACGATATGTCTACCATCGAATCCTCTTAGTCT
+
95=><=BBCCCECBCAAADDDCCCB>A@CACCCB@@?@?BDDAAAA=BB>@?BBBCBBCD1B>BCBBBBBCBBC>BBCCCBB5BB=@4;;;-;BB@CCCECDCCC:;:;B?BCC?BBCBCCCCCCCCCCBBB?CCCC?B???CA??8>4:4:4;@ACBBDD@DCAAAB?BC?????BCCCC=BAA?@@?@=,9949AAABDBCC?C?CBBC=A=A???B?BBBBBBA?C?CDD=B@?=?AABBBBBAAABBBBCBBBBBB?????<?@@@A=@@<@??:>=889
@ATNG8:03849:03445
GATGGTAGCATCATGCATATCTCACCAGAAGATCAGGAACTCTAGAAGAATTCAGAATTTTTAACACGAGAGTAAACGTAAAAAGAAGGTTTTACAAGACTCACGTTAACAATATTGCAGCAGTACGCACACAATCGAAGCGCAGTAAGGATGGCTAGTGTAACTAGCAAGAATACCACGAAAGCAAGAAAAAGAAGTACGCTATTAACTATTAACGTACCTGTCTCTTCCGAAACGAATGAGTACCTCTCAGACGCTCGTCCTACCATCGAATCCTCTTAGTCT
+
BBBB?B<66<BA@=>><<===966><>>>@B@?@;:5;5738899=8@:>A<;>88,3:::+:68833333388829:<<<::'44.45:::0;;;9=99999@BB?D@DC?BCC@CCC?A@CCBBBJCCC;;8;C@@?@DDDBAAB@C?B@@>@C;;:AAA?BCCCCC?CC?CCC?DEAAA;@??:?AAAB3AC@B;:;?AA8737:>AAA7;5;;@@@=@@ACCCD?B<??A:ABC?CBBCBBC?BAABAAABBA==AAG<@>><>>>:=7=>7///6::=B@
@ATNG8:03853:03408
GATGGTAGCGCACACATAGATACAGTACTCATTCGTTTCGGAAGAGACAGGTACGTTAATAGTTAATAGCGTACTTCTTTTTCTTGCTTTCGTGGTATTCTTGCTAGTTACACTAGCCATCCTTACTGCGCTTCGATTGTGTGCGTACTGCTGCAATATTGTTAACGTGAGTCTTGTAAAACCTTCTTTTTTACGTTTACTCTCGTGTTAAAAATCTGAATTCTTCTAGAGTTCCTGATCTTCTGGATAGCGACGCGATATACTACCATCGAATCCTCTTAGTCT
+
9CBC@CBBBBCCABBCCCCCDDCBBBDCCBBB?BBBB<BD>@?@DCCBBC@CCCBB?B@CCBB<@=@BBCCCCCB=>>???1@D?BACC=CDBB@BBB=BC9;:BDCC@CCCCCCCD@BBB?C@CCAAABBB?BCCC?CDECCCBBBCCCCC??@;@BB@BD@D?CCBCBBCCC@BBBAA7B;>9>?????'>@@@@=ACDCCDDB@@;@A??0@@@AEACACC?BCBBBBB?B@BBCCCC@BBC@CGCCCCCABBBBBCCCCCCC?BAAAC@BB?>?=?BC@??
@ATNG8:03854:03426
GATGGTAGCGCACACATAGATACAGTACTCATTCGTTTCGGAAGAGACAGGTACGTTAATAGTTAATAGCGTACTTCTTTTTCTTGCTTTCGTGGTATTCTTGCTAGTTACACTAGCCATCCTTACTGCGCTTCAATTGTGTGCGTACTGCTGCAATATTGTTAACGTGAGTCTTGTAAAACCTTCTTTTACGTTTACTCTCGTGTTAAAATCTGAATTCTTCTAGAGTTCCTGATCTTCTGGATAGCGACGCGATATACTACCATCGAATCCTCTTAGTCT
+
?CC?@CBBBBCCBBBCCCCBCCCABACCBD@?=???@;@D?CACCCCCCC?CCDBB?B?CCCC?C@CCAABCBBB?BADDE3CC>A@BE>DB@A?@CB=BC9;9BCCG@DDCCCCCC@BBC?C?DBBBCCED?DD?D>ABCBBBBCCCCCCC@@??BBB?CC@D=@@BBBCCCC?@ACED:A=@;;;:;-;CCDD=BBCDDDDCCC>BBB9BBABGAC@BC@CCCCD@A>A@BBBCCC?BAB@DCCCBCCCCCAA@CBBBCBC?BBBBC?CC?AAB@BCA@?
@ATNG8:03858:03441
GATGGTAGGACGAGCGTCTGAGAGGTACTCATTCGTTTCGGAAGAGACAGGTACGTTAATAGTTAATAGCGTACTTCTTTTTCTTGCTTTCGTGGTATTCTTGCTAGTTACACTAGCCATCCTTACTGCGCTTCGATTGTGTGCGTACTGCTGCAATATTGTTAACGTGAGTCTTGTAAAACCTTCTTTTTACGTTTACTCTCGTGTTAAAAATCTGAATTCTTCTAGAGTTCCTGATCTTCTGGTGTCGTCTATCATGTACTACCATCGAATCCTCTTAGTCT
+
44995;=A8B;;6;;;===<??>A<?:99@?>9=949/9@<B>BBDCBBB@;;<CB@BABBDE@GICBBBBCBBC@CBDDG5BB>@ABE=@ACC@CCC@CC9:;ABAB?BBCCCCCEACCC@B@BBCCDDAA?@CCB?CAA@B@@@;;;AA@@@@=@@@<@A=@?DFDCCBBBB=A;;;;6;@C><;;;;*;BBBE?DAAACA@=@?4;:;;*:==BB@C?BB?BBCCC@@>@>AABCDC?A:;8<BABBA000=@@@@@CCCBC?BBB@?=:;69??<@BBB@
@ATNG8:03859:03412
GATGGTAGGCGACATACATAGCGCCAGAAGATCAGGAACTCTAGAAGAATTCAGATTTTTAACACGTGAGTAAACGTAAAAAGAAGGTTTTACAAGACTCACGTTAACAATATTGCAGCAGTACGCACACAATCGAAGCGCAGTAAGGATGGCTAGTGTAACTAGCAAGAATACCACGAAAGCAAGAAAAAAGAAGTACGCTATTAACTATTAACGTACCTGTCTCTTCCGAAACGAATGAGTACGATGAGAGAGCTCTCTCTACCATCGAATCCTCTTAGTCT
+
<==>@BBB@C@@ACCEJDCCCBBB?BBC@CBBACC@C?BBB:9;B?BB?B?BA@@@@@@.@<@@AAAACCCBB>B@CCDBB5BB?A<A@@7ABA>BBBBCCCBB?B@CC@BBB?BBBCCCCCCCCCCCEBB>ABBB?BBDBBBBA?B?CDD@CAAACCCC?AABBB?===70005::099,9<<8:<<;<<'8=6;///@@D>>:=:==??3838AA@@>@CAABBB@B@BBB=BBA?ABAAABABBAAA?AA>??<<<=:999::><==@<@@<???<@@??@
@ATNG8:03862:03447
GATGGTAGACACGTGTGCTCTCTCGTACTCATTCGTTTCGGAAGAGACAGGTACGTTAATAGTTAATAGCGTACTTCTTTTTCTTGCTTTCGTGGTATTCTTGCTAGTTACACTAGCCATCCTTACTGCGCTTCGATTGTGTGCGTACTGCTGCAATATTGTTAACGTGAGTCTTGTAAAACCTTCTTTTTACGTTTACTCTCGTGTTAAAAATCTGAATTCTTCTAGAGTTCCTGATCTTCTGGACGACGCGCACTGACACTACCATCGAATCCTCTTAGTCT
+
5:==9BBEDCDAA@BDBBCCB@ACCAAACDEEADAAA<@C;@=@ABABBB?BBBBB@B>AAAA?@?B@BBBBBCC;A@@@@.7;8B865,7AAA?CBA=@>099?AA@<@AAAA?=>:>>>:<8=C??>>>?;?A>=9>====<>AAAAAA>>==6:8708;8=;@??@BA===:>>>??3?<A:==@??/>;889)//////<:7;5;??@.==>==:>;AA<@;;;>=A:?:>=:;//,/9<7=<>?>AA===77777<;6695767:=9@@7??A<AC=>>
@ATNG8:03864:03407
GATGGTAGCACGACACGACGATGTGTACTCATTCGTTTCGGAAGAGACAGGTACGTTAATAGTTAATAGCGTACTTCTTTTTCTTGCTTTCGTGGTATTCTTGCTAGTTACACTAGCCATCCTTACTGCGCTTCGATTGTGTGCGTACTGCTGCAATATTGTTAACGTGAGTCTTGTAAAACCTTCTTTTTACGTTTTACTCTCGTGTAAAAATCTGAATTCTTCTAGAGTTCCTGATCTTCTGGGATGTGTGCGCAGTGCCTACCATCGAATCCTCTTAGTCT
+
55<<?BBBCCBB=BCDCBC:9;BBDCCCCCCB?BCED>BB?B?BCCCDDC@CCCBB?A?BBBC@C?BBBBBBBBB9?????.?A=?<>?:?AAB?BCC@BB<>=ACCD?CAA?>>@@:@@A;A;>><<<>>A;A>==8<<;<>>>>@BA@A;;;>9>@?<AA<A:@==?@??993:::::1;9=988777(/<----)------79955555(29:AA;B9==9=>=>===:?;>>>>>A:::;;2://-9--/99<<@@@:>==:=;;;A<@@:>==;?A===
@ATNG8:03864:03427
GATGGTAGTGTCAGTGCGCGTCGTCCAGAAGATCATGAACTCTAGAAGAATTCAGATTTTTAACACGAGAGTAAACGTAAAAAGAAGGTTTACAAGACTCACGTAACAATATTGCAGCAGTACGCACACAATCGAAGCGCAGTAAGGATGGCTAGTGTAACTAGCAAGAATACCACGAAAGCAAGAAAAAAGAAGTACGCTATTAACTATTAACGTACCTGTCTCTTCCGAAACGAATGAGTACGTGTGACGTACGTGAGCTACCATCGAATCCTCTTAGTCT
+
<:<<5;:>:>4596;99=@;;;>@>:@A@=@ABA@:9:49?>>?BB??@<@>A>?@CCCC5C@BBCEEBAA@AD;A@:;:;:'9@>B5;966@>:@B=>B<=000:00)/=?:?BBBBBB::9@B@@AAA@BBCE@DCDBAA;;6;>AAB=@ACBB@@@?AAAA??89817==:@@AAB5998<999999%0;9;0//<677:.5.29<A2;497?>@>A@A@>?@+0+000+000,0CCCCGBB999@AA@@@@AB???CCB@=@000@=>>?00:?BB???
@ATNG8:03866:03432
GATGGTAGCGGCATATCAGCGCAGCCCAGAAGATCAGGAACTCTAGAAGAATTCAGATTTTTAACACGAGAGTAAACGTAAAAAGAAGGTTTTACAAGACTCACGTTAACAATATTGCAGCAGTACGCACACAATCGAAGCGCAGTAAGGATGGCTAGTGTAACTAGCAAGAATACCACGAAAGCAATAAAAAGAAGTACGCTATTAACTATTAACGTACCTGTCTCTTCCGAAACGAATGAGTACTGCGTCTCACTCTCGCCTACCATCGAATCCTCTTAGTCT
+
////)-----(-5799;;?>ABB;;;6:BC@CBBC@A>A=ABBEGDC@::6:;=@A;;;;;*:=BCGBBDCCCCC=B@;;;;;*;B@B5<<;.<;;4:;9;@?>:;2:=@@=AAA?ABCBCEDAAACDBBBAB7;;BA@B@A<;@00+0>A>A?@CCCCBCC?BA@::94::>:::=>>999,9==999::9(7?<A499DCAAA@?=>>>?9=8==BBB<@@@ACAC5<5;?@8>;;4:@@ADCA99:?AACCBBBBBACB@CDD@BAA?@;993:::3:CA@@
@ATNG8:03822:03471
GATGGTAGCAGACGTGACAGAGCGCCAGAAGATCAGGAACTCTAGAAGAATTCAGATTTTTAACACGAGAGTAAACGTAAAAAGAAGGTTTTACAAGACTCACGTTAACAATATTGCAGCAGTACGCACACAATCGAAGCGCAGTAAGGATGGCTAGTGTAACTAGCAAGAATACCACGAAAGCATGAAAAAGAAGTACGCTATTAACTATTAACGTACCTGTCTCTTCCGAAACGAATGAGTACGATGAGAGAGCTCTCTCTACCATCGAATCCTCTTAGTCT
+
89//)///68::A0//:<AAAABCC@BBB?;;;A@?:@<???BBCD?BA<?<?AABAA?>'7,33999>:=:9929300<<<,00*/)///&/;>.66;;;:;>@=@?BB?BBB?CBBCDBBBCCCCC:;;C>BBAA?B@@@DABCALAG;;;;BAABDBB?BBBBBB?BC@AAA>A@@@@8@00099999,9=9A;888==>?;>:=9AA3858@CB@@@000@@@-:8:@A9@A@=???BBABAAAAABB@@AA@;;;??>??:=>>>A<??<===;==;;;
@ATNG8:03827:03475
GATGGTAGCGCATATCAGCGCAGCCCAGAAGATCAGGAACTCTAGAAGAATTCAGATTTTTAACACGAGAGTAAACGTAAAAAGAAGGTTTTACAAGACTCACGTTAACAATATTGCAGCAGTACGCACACAATCGAAGCGCAGTAAGGATGGCTAGTGTAACTAGCAAGAATACCACGAAAGCAAGAAAAAGAAGTACGCTATTAACTATTAACGTACCTGTCTCTTCCGAAACGAATGAGTACGTGTGCGACGTGTCTCCTACCATCGAATCCTCTTAGTCT
+
ABAB@BCBCCCCCCCCCCCDDDBCC>CAA>BBBACC>B>@ACCBBB?BA?B?BBCBBBBB1B@CCCCEGFCBBB:@?99999*;B>C4;;<*;BB=ABBCEECCB?B?BC?BBB=AA@AACCCDBBBCCDCEADCBB@CCCBBBAA>A@CA@?@CCCBBBC@ABBAAB?AA>BBB>@@777.9==<@AAAB3AD@C999CCCBB<;:=?AA8:7;ACCCACCBBBCB<A?@??9@::5;BCBBBB>??BBBBBBBBBBAAA?BBB?BCA@>;@A;:;:59?<=>
@ATNG8:03839:03472
GATGGTAGGACGAGCGTCTGAGAGGTACTCATTCGTTTCGGAAGAGACAGGTACGTTAATAGTTAATAGCGTACTTCTTTTTCTTGCTTTCGTGGTATTCTTGCTAGTTACACTAGCCATCCTTACTGCGCTTCGATTGTGTGCGTACTGCTGCAATATTGTTAACGTGAGTCTTGTAAAACCTTCTTTTTACGTTTACTCTCGTGTTAAAAATCTGAATTCTTCTAGAGTTCCTGATCTTCTGGGTGTCTGATCTGTATCACTACCATCGAATCCTCTTAGTCT
+
@BB>@CCC@CCBCBCDCBCBDE??>?@?@A;;7;BBB>CC@C@BBCCCCC?CCCCC=C@CBBB?C@CCCCCBCCC?BBBBB1@C<@ABC>CBCC@CCF@CC;;:ADCDBDDDDCCCC@CCC?C?CCCCC@@?;>???<AAAACCCCBBBBCCAAA@DCB?BB?B>@@CDCCCDC?A@@@@8A=B;@B?B?0>DBBB>CCBBCCBBBC?BBBB5BCCBB?B@DD@BBCCCBB?B@CAABDE?C89979@ABCBCCBB:9:CBBBDCC?BBBBB@DD@BBB?BAAAB
@ATNG8:03846:03461
GATGGTAGAGAGAGCTCTCTCATCGTACTCATTCGTTTCGGAAGAGACAGGTACGTTAATAGTTAATAGCGTACTTCTTTTTCTTGCTTTCGTGGTATTCTTGCTAGTTACACTAGCCATCCTTACTGCGCTTCGATTGTGTGCGTACTGCTGCAATATTGTTAACGTGAGTCTTGTAAAACCTTCTTTTTACGTTTACTCTCGTGTTAAAAATCTGAATTCTTCTAGAGTTCCTGATCTTCTGGGCTGCGCTGATATGCGCTACCATCGAATCCTCTTAGTCT
+
BA@??@;@CCCCCCC:<:ABBBD@BBAB@CBB@BCCF>CC@C@BBBCCBB?CBCCC?D?BBCD?B?BBBBB@@AB?A@@@@2@B?BBBC>ACA@<>>>8=@::99>@B<A=>>@@@@<?@?:=:=@@@<>>><@DBA;><@>>>B>>>A@@>><>:<::5:>;@=>>>AABAAA<AAAAA5@<@<AAAAA/AACDC:@8::>>A<<=<?AAA/A==<A=D=@?;@@@A==><A==>=?>>787<>4=///<666>>>@>==@???<>>>AA<@@:=>?<AA??=
@ATNG8:03846:03488
GATGGTAGAGTACAGTGTAGTAGACCAGAAGATCAGGAACTCTAGAAGAATTCAGATTTTTAACACGAGAGTAAACGTAAAAAGAAGGTTTTACAAGACTCACGTTAACAATATTGCAGCAGTACGCACACAATCGAAGCGCAGTAAGGATGGCTAGTGTAACTAGCAAGAATACCACGAAAGCAAGAAAAAGAAGTACGCTATTAACTATTAACGTACCTGTCTCTTCCGAAACGAATGAGTACGTGTGACGTACGTGAGCTACCATCGAATCCTCTTAGTCT
+
<@A=?BBCCCCBBBECCEDBBBEBB@BCCACCBBBB=@;@@BBBBB?BB?B@>>>A@@@@2A?BBBBBBBCCCD>DC@@@@@0@A=B?BBB<CCCACBBBCBB@A>AADF@CAA?CCBABBBBCCCDBBBCD@CBAB?BCBBBBBB>A?B9::;CCDCBCC?AABCCC>@A>CBC>AABCC<BAA=AABBB3??;=;;;A@@@A<A=AAAC:?;AABBB@BB@@?BD?A?AAB;ABB<??BBBBB???AAAADBDBAABAABBBB?CCBCB?AA???:8<???B
@ATNG8:03858:03461
GATGGTAGCACGAGTGCACTCATATCCAGAAGATCAGGAACTCTAGAAGAATTCAGATTTTTAACACGAGAGTAAACGTAAAAAGAAGGTTTTACAAGACTCACGTTAACAATATTGCAGCAGTACGCACACAATCGAAGCGCAGTAAGGATGGCTAGTGTAACTAGCAAGAATACCACGAAAGCAAGAAAAAGAAGTACGCTATTAACTATTAACGTACCTGTCTCTTCCGAAACGAATGAGTACTATGTAGAGCTCTATACTACCATCGAATCCTCTTAGTCT
+
;5>>9<BBAA@;55555;999<555;5:55.599;55.67<<<<<;>:=<;>5554;;<<=+=8;:8:=<<<<=?6=<<<<::(49459>AA9A??6?:99@@@@@<@=AC@CBB@BBBCCCAAACA@>@B?>8>>;;5:<78789<6;8<00)/888::==9<7739=8=B?BB@:><977)8;;<BDDDD/>>;>;;88876;6;5::=>:=<==;;;=@B:94==9<6=:?<BBC>AAA>>>@@@@AAAA<<<:9:>;::BBB;??;;::=A;;:;9=@???
@ATNG8:03861:03451
GATGGTAGTATATCGCGTCGCTATCCAGAAGATCAGGAACTCTAGAAGAATTCAGATTTTTAACACGAGAGTAAACGTAAAAAGAAGGTTTTACAAGACTCACGTTAACAATATTGCAGCAGTACGCACACAATCGAAGCGCAGTAAGGATGGCTAGTGTAACTAGCAAGAATACCACGAAAGCAAGAAAAAGAAGTACGCTATTAACTATTAACGTACCTGTCTCTTCCGAAACGAATGAGTACTACTCTCAGAGACACACTACCATCGAATCCTCTTAGTCT
+
:<<=?ACBCCFCCCDGDGFDDCCCB=@AB?ACC;;:;A<A@@A;;9@BC@CABB;;;CCC3B>AABAAABBBGG>:8:CCCC1@@<>9@@@4@BB@AAACCBBFC@C@DD@CAA>@@FCCCCCCCCCCBCBC?BB??<@BCDCBAA>A?B@A?@CCCBBBC=AACCBB?BA=@@A<@@99958>C@CDAFA/AA=B@????A@@:>:=A?A7:6:@BBB@C@@@ABA?B?AAA<AAA?CCCCCAAABBBCDACC@AAAAA>>>??;@BDAA=AA<888:>AA??
@ATNG8:03863:03490
GATGGTAGTGTGTCTCTGAGAGTAGTACTCATTCGTTTCGGAAGAGACAGGTACGTTAATAGTTAATAGCGTACTTCTTTTTCTTGCTTTCGTGGTATTCTTGCTAGTTACACTAGCCATCCTTACTGCGCTTCGATTGTGTGCGTACTGCTGCAATATTGTTAACGTGAGTCTTGTAAAACCTTCTTTTTACGTTTACTCTCGTGTTAAAAATCTGAATTCTTCTAGAGTTCCTGATCTTCTGGTATGACTAGTGTACTACTACCATCGAATCCTCTTAGTCT
+
8999>ABEDDDBBCDCCCCCCCCA@@BBBDA@>@:995;B?B@BBBCCBB@BBBBB@B@CCCC@B?CCCDDDCCC?BBDDE5BB?AABC=CCDD@FDDACC?BBBBBE@CCCBBBCB?CDC?C?CCC@BC9979@@@=BAAACBBBCCCBDBBBC@BBB@BB?B?BBCA@@DCD@CCCCC;D@C=;;;;;*;ABBB=CBBBCCCCBF@CCDD5CBBBC@C@CC@CBBBBBE@B?CCCDCC?B@A=AAAABBCCBCCCCCCBBADD@BBBCC@CC@998>BAABB
@ATNG8:03864:03496
GATGGTAGTATATCGCGTCGCTATCCAGAAGATCAGGAACTCTAGAAGAATTCAGATTTTTAACACGAGAGTAAACGTAAAAAGAAGGTTTTACAAGACTCACGTTAACAATATTGCAGCAGTACGCACACAATCGAAGCGCAGTAAGGATGGCTAGTGTAACTAGCAAGAATACCACGAAAGCAAGAAAAAGAAGTACGCTATTAACTATTAACGTACCTGTCTCTTCCGAAACGAATGAGTACTACTCTCAGAGACACACTACCATCGAATCCTCTTAGTCT
+
:99::?;?A;>;666;;<>;;;=<<7<;;7;===>A;B=B@@@A@C@CD@B?CA;;:CCC3B?::8????;<==9439=999)997<299949@>?C;9:CDCBB@B@BB?BBD@FEAABBCCCDDDDCBBB>AACC@DBBCBCBB@C?A;;7;AABBBBC@BBBBBBADC>AAA>A?AAA499B?AADCC2==9=898=@@8818:>>>>1818=B;;8;@AAACB?B?BBB;@:959>?@AD@@?BCAAAAC000;9;?;;:D===>;=8;>;99:9=@AAC
@ATNG8:03825:03502
GATGGTAGAGTATCATGTGTATCTCCAGAAGATCAGGAACTCTAGAAGAATTCAGATTTTTAACACGAGAGTAAACGTAAAAGAAGGTTTACAAGACTCACGTTAACAATATTGCAGCAGTACGCACACAATCGAAGCGCAGTAAGGATGGCTAGTGTAACTAGCAAGAATACCACGAAAGCAAGAAAAAGAAGTACGCTATTAACTATTAACGTACCTGTCTCTTCCGAAACGAATGAGTACTGTATCTATGTGTGCGCTACCATCGAATCCTCTTAGTCT
+
9::;>AA?CCBBBEDCBBDBBBBBC?BBB?BBCCCC@C?CCCCBBB?BD9979@?99::;*;>CCGDGHDDBBA:>?9999*;C>B5;;09@@:CBBBCCCBB>A>AB<@@B>BBAAACCDCACBDDDDD?BBBB@CBBBBBBB?B?C99;9CBBBCCB@BABBBB>CB>@@?;?>===6>>?<@@@@@2A@?B<;:AABAA:=;?A@@9<7<>C@@@AABBACC?B@BBE=CCC@CCCCAAAAABBBC@@??BB>>>BBCCD?CB==><@@;6769>B:::
@ATNG8:03849:03538
GATGGTAGCTCTGCTCTGACTCTCGTACTCATTCGTTTCGGAAGAGACAGGTACGTTTAATAGTTAATAGCGTAACTTCTTTTTGCTTTGCTTTCGTGGTATTCTTGCTAGTTACACTAGCCATCCTTACTGCGCTTCGATTGTGTGCGTACTGCTGCAATATTGTTAAACGTGAGTCTTGTAAAACCTTCTTTTTACGTTTACTCTCGTGTTAAAAATCTGAATTCTTCTAGAGTTCCTGATCTTCTGGATACACTCATGTGCACCTACCATCGAATCCTCTTAGTCT
+
449939=94455555<<<9;9665<==:::54.34990:=8=865555996;;<;;@7>8<944.5.59;;:--(--(--888$----(/7990445<7<6616;15566>><>CCBCCDB;99:6:4;B;9;AAB=@@??;A@B@AA::9@AA:;6<<;>DD7??.33(4:9555;;;7<<@@?2>69455555$5;;;>0666599555:)////$/////)/)/;7<<<<;::3:5::9:>>255>:>=>>696<CAA?;:AA48946:9433233-388578733
@ATNG8:03855:03507
GATGGTAGTATAGAGCTCTACATAGTACTCATTCGTTTCGGAAGAGACAGGTACGTTAATAGTTAATAGCGTACTTCTTTTTCTTGCTTTCGTGGTATTCTTGCTAGTTACACTAGCCATCCTTACTGCGCTTCGATTGTGTGCGTACTGCTGCAATATTGTTAACGTGAGTCTTGTAAAACCTTCTTTTTACGTTTACTCTCGTGTTAAAAATCTGAATTCTTCTAGAGTTCCTGATCTTCTGGTATACACACTCGCTCGCTACCATCGAATCCTCTTAGTCT
+
@@@>?CCCCCCBBBCDBCBCCCCBBCCCCC??>?CDD=BB@A?BABBBBB>BBBBB=A=BBBC?C?CCBBAAABB?AAAAA/?A<@@@@:@BBB@BBB>B>5::>AAA<>>>AA@AA;A;;7;9>A>>>@>>9>>>>:>>A===<?=>=@A@@>A9<>><>><>=>>>?@@A>>9>===>3><@:;8;;;,97696+,-,,,,9:;>;????/?@@@@<@;==:=AC@@@?<?:==???D:@>A====>>>@AAA@>@@@@@@@@<>>>>A;@@:>>A=AA@<<
@ATNG8:03858:03529
GATGGTAGGACGAGCGTCTGAGAGGTACTCATTCGTTTCGGAAGAGACAGGTACGTTAATAGTTAATAGCGTACTTCTTTTTCTTGCTTTCGTGGTATTCTTGCTAGTTACACTAGCCATCCTTACTGCGCTTCGATTGTGTGCGTACTGCTGCAATATTGTTAACGTGAGTCTTGTAAAACCTTCTTTTTACGTTTACTCTCGTGTTAAATATCTGAATTCTTCTAGAGTTCCTGATCTTCTGGTATACACACTCGCTCGCTACCATCGAATCCTCTTAGTCT
+
55==:;<;;?><<<<<555<<=:;7;==<ABC@CAAA<AB@B?BBBBGDJAECECC@C?CBAA7;7;CCCCCDCC:9;EGG5@@>@BCC>CCDDACCC@BB:;;CCCCABBCBBCCC?BDF@D@CCCDCDCC?BBED@FDCCC@@@BEDCB@@:93;;;6;B?A?::;BBCCEJ?CCJII9A=A<@ABBB0BCBBB=BBCICCCC;;8;C>CBCCBBB?B@BC@BA@@@@@;@;@@ABDB@ABB@CCAAACBBBB@@?BB@AAAA????BB?CC?BBB@AAA??
@ATNG8:03858:03538
GATGGTAGCTCTGCTCTGACTCTCGTACTCATTCGTTTCGGAAGAGACAGGTACGTTAATAGTTAATAGCGTACTTCTTTTTCTTGCTTTCGTGGTATTCTTGCTAGTTACACTAGCCATCCTTACTGCGCTTCGATTGTGTGCGTACTGCTGCAATATTGTTAACGTGAGTCTTGTAAAACCTTCTTTTTACGTTTACTCTCGTGTTAAAAATCTGAATTCTTCTAGAGTTCCTGATCTTCTGGGTGCGCTACAGTCTCTCTACCATCGAATCCTCTTAGTCT
+
==@=?B@B@;;@CBBBBBBCBBB;;:BBBAAA?ACBE>CD@B?DCCBBCC?CCBAA?@@DDCB?CAEMDCC;;:C?BBCCC0:;659AA9@?@?496999<1596B>DACDDBDCCC?BBC@C@CC@@:;:E@BBDD>BBCCBBBBC;;;ABBCCABBB?BD@D?BB@AACBBD<;;CEE7;8;>;<;<;*;;;;E>DAABCAA@@@;@>@@,>>@@@<@>@@=@BA@@@@=@>AABCCE@C:<<7;BAAACCCCCBBBEC@@AC@CCCCC@BB?:;;?ABAAA
@ATNG8:03859:03545
GATGGTAGCTCTGCTCTGACTCTCGTACTCATTCGTTCGGAAGAGACAGGTACGTTAATAGTTAATAGCGTACTTCTTTTTCTTGCTTTCGTGGTATTCTTGCTAGTTACACTAGCCATCCTTACTGCGCTTCGATTGTGTGCGTACTGCTGCAATATTGTTAACGTGAGTCTTGTAAAACCTTCTTTTTACGTTTACTCTCGTGTTAAAATCTGAATTCTTCTAGAGTTCCTGATCTTCTGGATACACTCATGTGCACCTACCATCGAATCCTCTTAGTCT
+
ABBB@BACC@@ABCCDCCBAACC@A@CBBBBA?BAA?BC@D@CCCCBCC@CCCCC@C?CBCC@C@CCCCDBBCB=;<;;;*:?;@BCE?ECCD@FGCACC:;;ABBB@BBA@@BBC?BCCAF@DBBBBBBD@CBCB=AAB@@@BCCCCCCBBCC@B@@>@B?B?BBBBABB;;9;CCCC<C@C@DICCC5BBCCH?FCCCCCCAAA@BFE;BBBBB@B@CC@CBCCCCC@C?BBAB@@=@?E?CCBBECCCB;;;CCCE@BBB>@@@?B?BC?AAA?DDAAA
@ATNG8:03862:03525
GATGGTAGTAGTACACTAGTCATACCAGAAGATCAGGAACTCTAGAAGAATTCAGATTTTTAACACGAGAGTAAACGTAAAAAGAAGGTTTTACAAGACTCACGTTAACAATATTGCAGCAGTACGCACACAATCGAAGCGCAGTAAGGATGGCTAGTGTAACTAAGCAAGAATACCACGAAAAGCAAGAAAAAAGAAGTACGCTATTAACTATTAACGTACCTGTCTCTTCCGAAACGAATGAGTACTGTATCTATGTGTGCGCTACCATCGAATCCTCTTAGTCT
+
:://,/87=9?555555<=<<9945059>9666<=A:A9<@=BBAA=@B4949<<89=9<)=9@@ABBBBBBFE?:8;B>AA1@@;?8@CC9CCC@CBBBB@@0000<??<?@B?BBAABCBAAABBB@@@A>AA@@=??@9:8>;8;:00/48:;77;=:500/(/:805;*//9499/333&355.222255#594875855>@><@:>=BB<>;:;@A@=@ABBDBB?A79:B=ABB?BBBBBBCBBBBBB???=B?????D???<??>>>;?B;8888;?:9:
@ATNG8:03866:03539
GATGGTAGAGTATCATGTGTATCTCCAGAAGATCAGGAACTCTAGAAGAATTCAGATTTTTAATACGAGAGTAAACGTAAAAAGAAGGTTTTACAAGACTCACGTTTAACAATATTGCAGCAGTACGCACACAATCGAAGCGCAGTAAGGATGGCTAGTGTAACTAGCAAGAATACCACGAAAGCAAGAAAAAAGAAGTACGCTATTAACTATTAACGTACCTGTCTCTTCCGAAACGAATGATTACTACTCTCAGAGACACACTACCTTCGAATCCTCTTAGTCT
+
ABAB@CCBBBCDCCC@BBDDB@@@B@BBC?BAADCC@C?BBBCCCD?CC@C@BCCCBCCC2D?@CCCCCC@@@B<@@CCCCC5CD@B@BGG;CCB@CBBAA??999*9<@A?CBB>@ABCCBBCCECCBGC@@>@GFE?A?@>@AAB?C@CCD@DDCCBBBB>???BBB?BB>AAA9<<998*9??;99:9:9%0>://./;;?AA<>::79:8=8<>C;;;;DBBBCD@D?BBD>CBB?CCBB?BBCBCBCC??@AA@@?CCCCBB?B?BBB?BA>AA@<@A>>>
@ATNG8:03867:03542
GATGGTAGTGTCATATGAGAGTGTGTACTCATTCGTTTCGGAAGAGACAGGTACGTTAATAGTTAATAGCGTACTTCTTTTTCTTGCTTTCGTGGTATTCTTGCTAGTTACACTAGCCATCCTTACTGCGCTTCGATTGTGTGCGTACTGCTGCAATATTGTTAACTTGAGTCTTGTAAAACCTTCTTTTTACGTTTACTCTCGTGTTAAAAATCTGAATTCTTCTAGAGTTCCTGATCTTCTGGAGATATCATCAGCGACTACCATCGAATCCTCTTAGTCT
+
?>A>@CBBCABBDCDCAADDCCCAAACCCCBB?BBCC=CC?C@CCCCECD?CC@@B?C?CCCC>D?CCCCABBDD?BBCCC1BB@BBCE@BBBB?BCC@ED9;:ADCCACCFDCCCD@CCC?C?CDCCCCBC?BBDD?CAAACCCBBBCCCBBCB?CBC?BA@D?CB?BBBCBA?BBBCB:B?B?BBBCB3BBBBC8@??9::ABBB?CDDF/ABBBC?B???<?BBBB@@<@7;;BBAA6;;B=;;:@@AAAAAA>>>===@A=::;>@:=<=68818>:::
@ATNG8:03868:03542
GATGGTAGAGTATCATGTGTATCTCCAGAAGATCAGGAACTCTAGAAGAATTCAGATTTTTAACACGAGAGTAAACGTAAAAAGAAGGTTTTACAAGACTCACGTTAACAATATTGCAGCAGTACGCACACAATCGAAGCGCAGTAAGGATGGCTAGTGTAACTAAGCAAGAATACCACGAAAGCAAGAAAAAAGAAGTACGCTATTAACTATTAACGTACCTGTCTCTTCCGAAACGAATGAGTACTGTATCTATGTGTGCGCTACCATCGAATCCTCTTAGTCT
+
49;=8=AABB;;;;:;:BBCBCCBB<@@A?ACBCCC@D@CC@B@CC?CCAC@CCA;;;;;*;=BBCBBBCBCCB:@@@AAAA1BA?C?CCC9BBB@DCAAAAB::89?AA>BBB?BBBBBBCCCD;;;CBBB?BDMM@CAAAA;:9=C>B;;;;DDBBBB>;;00*0;;:682;=9.3399828;;5//////$/94/...8:9>>9>;:8887;=>@CB@<@BBAAAA?B?ABE?CCC?BBBECCBBBBAAA>899AA>????CBD?CCB??;;;6;?A9>B<;;
@ATNG8:03829:03573
GATGGTAGCATCATGCATATCTCACCAGAAGATCAGGAACTCTAGAAGAATTCAGATTTTTAACACGAGAGTAAACGTAAAAAGAAGGTTTTACAAGACTCACGTTAACAATATTGCAGCAGTACGCACACAATCGAAGCGCAGTAAGGATGGCTAGTGTAACTAGCAAGAATACCACGAAAGCAAGAAAAAGAAGTACGCTATTAACTATTAACGTACCTGTCTCTTCCGAAACGAATGAGTACGAGAGATCTCGTGTGCTACCATCGATTCCTCTTAGTCT
+
95=>;CBBBCBCDABCDDCAA@CCC@BBC@BBBB@@>@@BBBBBBF?CC<=;>BBBCBBB1B7BCABBBBBABB==5AEEEE1BB<@;@@@7ACD@CDECGDDBB@BACC@BCC?BBBBCCBBCCCDCBBBB?B????CAAAAAAB>A@B@@?@CDBBAAA?BBBBBB?AA=@AB?BBBCC=AA@;99999(:@<=;;;;;<BB<>;>A@@:=8=>@@@?CCBBBCC595:@@9@AA?BBBCCBBB@@@CDCCA>><<<::;===D@===@<@<>>><@BBBB
@ATNG8:03829:03589
GATGGTAGATATATGCACGCTCTACCAGAAGATCAGGAACTCTAGAAGAATTCAGATTTTTAACACGAGAGTAAACGTAAAAAGAAGGTTTTACAAGACTCACGTTAACAATATTGCAGCAGTACGCACACAATCGAAGCGCAGTAAGGATGGCTAGTGTAACTAGCAAGAATACCACGAAAGCAAGAAAAAGAAGTACGCTATTAACTATTAACGTACCTGTCTCTTCCGAAACGAATGAGTACTGTATCTATGTGTGCGCTACCATCGAATCCTCTTAGTCT
+
4<==7;;BCA@BCECEC;66<<<?@<@AA>BBCB9946:ABBCBBB?BB?B<::78====+;7BBB@00/==;83639=>?@0@B>C?BB@7BCC@CGFCDDCA@?A?CD?BAA?@@AACCDCBCCCC@@@B@BBBD@AAABAA::8;@BBC@CCBCDBBB?BBBBBB?BB?BBA<@@@AA<BBB?BBCCC2BB@A<;;A@@@@:>:=AAA=B=88;BA=ABCCCBB?B?BBF>BAA>:::@AA@AA???BAA@AA@:9:CBB@@=>>>>><AB=8888=?:::
@ATNG8:03830:03576
GATGGTAGCGAGCGAGTGTGTATACCAGAAGATCAGGAACTCTAGAAGAATTCAGATTTTTAACACGAGAGTAAACGTAAAAAGAAGGTTTTACAAGACTCACGTTAACAATATTGCAGCAGTACGCACACAATCGAAGCGCAGTAAGGATGGCTAGTGTAACTAGCAAGAATACCACGAAAGCAAGAAAAAGAAGTACGCTATTAACTATTAACGTACCTGTCTCTTCCGAAACGAATGAGTACGATGAGAGAGCTCTCTCTACCATCGAATCCTCTTAGTCT
+
944<7;<B;;5555=<<<?GDI;;;@C@D@BBAB:;497@<=>===:::49=ABCBECDC5C>BB;;9BA<>@@:?@BBEEE5BB@BACDE;ABD;;;FDHED@@=@;>@=@@@=@AAA@@@BBA@@CAAAD@BCCC@;;;;;;;:4::@@B?BBCEEDCC>A@@@BA>AB?AAB@BBAA@8=<<9=>?@@.@A9?<>>??>;</6,2559/5057>>@9@@>900/)/)/77.8888;<<<<:<<>;??999;8;;<<;///;535.22939;622216252;
@ATNG8:03836:03586
GATGGTAGAGTATCATGTGTATCTCCAGAAGATCAGGAACTCTAGAAGAATTCAGATTTTTAACACGAGAGTAAACGTAAAAAGAAGGTTTTACAAGACTCACGTTAACAATATTGCAGCAGTACGCACACAATCGAAGCGCAGTAAGGATGGCTAGTGTAACTAGCAAGAATACCACGAAAGCAAGAATAAGAAGTACGCTATTAACTATTAACGTACCTGTCTCTTCCGAAACGAATGAGTACTGTATCTATGTGTGCGCTACCATCGAATCCTCTTAGTCT
+
:==>?DCBBBBCDCC;;;HECBBBB?BBB@CBB@A@>A?BBCBCCD@BC=D@CB@@@AAA2B?CCGBBCCBAAA<ABBBBBB2BB?B=A@@7@CC>BBBABAA::9:?CC?BBB?BBBBCCCCBBBFCCCCC@CCBB?BABBAAAB>B?A997:BBABDCB?ACCAAA?BB>@@@>BB@@@8@@@>AB?BB?AA8>?AAA@CCC@C@CCCC@B@CECCB?BBBDBBB=A>:::.;;;6:BBBCBCCDCCCC@777>?;>>AABBB?BABA=7994///69A@A@
@ATNG8:03838:03569
GATGGTAGCGCACACATAGATCACAGTAACTCATTCGTTTCGGAAGAAGACAGGTACGTTTAATAGTTAATAGACGTAACTTCTTTTTCTTTGCTTTCGTGGTATTCTTGCTAGTTACACTAGCCATCCTTACTGCGCTTCGATTGTGTGCGTACTGCTGCAATATTGTTAACGTGAGTCTTGTAAAACCTTCTTTTTACGTTTACTCTCGTGTTAAAAATCTGAATTCTTCTAGAGTTCCTGATCTTCTGGACGACGCGCACTGACACTACCATCGAATCCTCTTAGTCT
+
999;9=;;5::956599A=>5//7////)/99788745<4<;7<.55.55599499444;)4.49<=+0+/7///;993:9.44:::$444(338;1445;7<<96:;+//88:=:<@@BAACC?AAA@C?EC;;;@@B>BDCF@BCCCC;;;CABAA@BBE@BBB?AA@B6;;;:;:@@@<>5599*57<759555$559>>065955566;;<A@@@+<===>7;7;B8???999B?B>A@?@?@<?@A=AA;;<:;::?:;:9999999?B@??B599;887389>@@
@ATNG8:03838:03585
GATGGTAGCACGAGTCACTCATATCCAGAAGATCAGGAACTCTAGAAGAATTCAGATTTTTAACACGAGAGTAAACGTAAGAAGAAGGTTTTACAAGACTCACGTTAACAATATTGCAGCAGTACGCACACAATCGAAGCGCAGTAAGGATGGCTAGTGTAACTAGCAAGAATACCACGAAAGCAAGAAAATGAAGTACGCTATTAACTATTAACGTACCTGTCTCTTCCGAAACGAATGAGTACTATGTAGAGCTCTATACTACCATCGAATCCTCTTAGTCT
+
?<A>AD@@BCDDDC?CC>>CBBB?><DBB@BCDDBB>A=ACCBEDD@CE@B@BDBBBCCC3D?CCCAAAAACCD>@ABC?BB?;;9:=CCD8CBFGCC;;;BBBCAF?DC@CFF@BBBBHCCCBBBBDBBCC?DBBB<?@BBDBBB?B?A:979ACBCCBCA@@?BBB?BB=AAA>AA?;;19::4::::/:<=8=>>>>>BGDAF@CCBC?B>A@ADDACCAAA?@<?>AAA9A::69AAABBBBBBBBBBBBA??=>@A?=>=7::=>:7;;5///6:@A@@
@ATNG8:03840:03555
GATGGTAGGTGCACATGAGTGTATCCAGAAGATCAGGAACTCTAGAAGAATTCAGATTTTTAACACGAGAGTAAACGTAAAAAGAAGGTTTTACAAGACTCACGTTAACAATATTGCAGCAGTACGCACACAATCGAAGCGCAGTAAGGATGGCTAGTGTAACTAGCAAGAATACCACGAAAGCAAGAAAAAGAAGTACGCTATTAACTTTTAACGTACCTGTCTCTTCCGAAACGAATGAGTACTATGTAGAGCTCTATACTACCATCGAATCCTCTTAGTCT
+
:<<=;E;A?@BBBCBBCCCCCCBA@>@AC@CCCD:99:@CCDCCCD?CC?B@CCCCCCCB1C@DCCBCDAA@@?8=B9::::*;A=A5;;;6;CC?CBBBBBB??<?@BC@BBB?BBBBCBBBCCCDDDDBB@BCBA?BBA@??@@<A?BBB@BBDDAA@A?CCAAA@>BC>BBB;?@888*:>>9:9999(9>:?888A?>>@5858ABB6C<A>>>A;?<788::3;:>AA:A@@<@???@@A>>>@@A@??@A@@@@===@@<AAA@@<@@<@@@<AA>>>
@ATNG8:03842:03556
GATGGTAGAGTACAGTGTAGTAGACCAGAAGATCAGGAACTCTAGAAGAATTCAGATTTTTAACACGAGAGTAAACGTAAAAAGAAGGTTTTACAAGACTCACGTTAACAATATTGCAGCAGTACGCACACAATCGAAGCGCAGTAAGGATGGCTAGTGTAACTAGCAAGAATACCACGAAAGCAAGAAAAAGAAGTACGCTATTAACTATTAACGTACCTGTCTCTTCCGAAACGAATGAGTACACACTCTCATATGACACTACCATCGAATCCTCTTAGTCT
+
9;;<>BBCCCBCDCCDDBECCCCAA@BCC?BAB>>@<@?BCCCCCC?BB?B?B@?77777(9:@ACFCBBBBBB=AABDFEJ5BA=B8;;;6;CF?CABBACC<;6;=?B=@@@<?@BABBCCCCCCC@@@B@BCCC?AABCBBBB?B?@?@=@CCCBD@?=?CCAAA@BB?BBB<??BAA;@99398888(8=:=888A@>>?1818==>1838>BBCABBBBAAA3:3:::/9@@>:9:BBCBBAABBBD???A@B99:BBBC?BBCCD?BB?ABB?CCAAB
@ATNG8:03846:03576
GATGGTAGCACACGAGATCTCTTCGTACTCATTCGTTTCGGAAGAGACAGGTACGTTAATAGTTAATAGCGTACTTCTTTTTCTTGCTTTCGTGGTATTCTTGCTAGTTACACTAGCCATCCTTACTGCGCTTCGATTGTGTGCGTACTGCTGCAATATTGTTAACGTGAGTCTTGTAAAACCTTCTTTTTACGTTTACTCTCGTGTTAAAATCTGAATTCTCTAGAGTTCCTGATCTTCTGGATATGAGTGACTCGTGCTACCATCGAATCCTCTTAGTCTACACCGATCTGCCCATA
+
:444.44;;AB?666>>BBBBB?@BBB996=@;B999,5<7=:<<<@CCC?BFBAA8;5:<9917-3347BBBBA=AACDD3BB@BAAA9@@AA=AAA<@A;???@;@:@0/0867;:=>>1808=;;;A?>:>=@@=@@@@AB===;;;>=;::+//6/55/76;:=?>9:996777>@2>:@3:6777)7;;:;+//=7767:::////(..-,2),)---655....5.59:::?<?BA=A>::=///::9;AA??>::96:666=0320233-33666;@>>4>7775566.*((
@ATNG8:03847:03566
GATGGTAGTGCGTGAGAGAGAGACCCAGAAGATCAGGAACTCTAGAAGAATTCAGATTTTTAACACGAGAGTAAACGTAAAAAGAAGGTTTTACAAGACTCACGTTAACAATATTGCAGCAGTACGCACACAATCGAAGCGCAGTAAGGATGGCTAGTGTAACTAGCAAGAATACCACGAAAGCATGAAAAAGAAGTACGCTATTAACTATTAACGTACCTGTCTCTTCCGAAACGAATGAGTACACATCGTCGTGTCGTGCTACCATCGAATCCTCTTAGTCT
+
====@CCECCCBBBBDCCCCCCCCC=BBB@FCCB@@?@@DBBBABB@BB@B@BBBBBCCC1A>BAACCCCABBB;>><::::';B=A=BBB<BCC@CHCCECDBB@C@CC@CBC<@@CCC@@BCCCCB@@@C@CC999;BBBABBB?B?B;;;;DCCCBCC?BACCCC?BB?BCC?A@>>>5;00066<==,==9A;;;BB???;@=@@>>:=:=ACCC@CAA@A@@9?<?AA=B??<?BBCCCCBBBBBBABCCCBAABDBB??;????B?BC@BBB@@BBAA
@ATNG8:03849:03557
GATGGTAGCACGAGTCACTCATATCCAGAAGATCAGGAACTCTAGAAGAATTCAGATTTTTAACACGAGAGTAAACGTAAAAAGAAGGTTTTACAAGACTCACGTTAACAATATTGCAGCAGTACGCACACAATCGAAGCGCAGTAAGGATGGCTAGTGTAACTAGCAAGAATACCACGAAAGCAAGAAAAAGAAGTACGCTATTAACTATTAACGTACCTGTCTCTTCCGAAACGAATGAGTACTATGTAGAGCTCTATACTACCATCGAATCCTCTTAGTCT
+
B@B@@CBB@@BCCCCCCCCCC@AAB:CCB?BBBBAA?A@CCCAABC@CC?B?AAAAABBB2B@CCCDCBBBBA@:??@AAAB5BB=A4;;;6;CEICBCBCCDBB?B@BB@CCB?CCDABBCCCCBBDBBBC@DBBB?C??>BB@@<A?C::;;DCCCCCC?BBBBBB?>>69998==999,8878<<;<<.99498::A@@@A8;8;ACC:>:>;AAC@CCBBA@@<?<?BB=BBB????BBBBAABCCCCC????????666>9<<AAA=??=>==<@B>??
@ATNG8:03852:03588
GATGGTAGTATCTGCACACTCTGTCCAGAAGATCAGGAACTCTTGAAGAATTCAGATTTTTAACACGAGAGTAAACGTAAAAAGAAGGTTTTACAAGACTCACGTTAACAATATTGCAGCAGTACGCACACAATCGAAGCGCAGTAAGGATGGCTAGTGTAACTAGCAAGAATACCACGAAAGCAAGAAAAAGAAGTACGCTATTAACTATTAACGTACCTGTCTCTTCCGAAACGAATGAGTACTACTCTCAGAGACACACTACCATCGAATCCTCTTAGTCT
+
5==?@BBBCC@@ACCFCBCBCBCBC@CCC?BBCBBA<@<?A@@>ACACC@B@BC@@@AAA2A<??CBBBCCBBB>BAABBBB2BB?B>BBB8BCC@CAABCCC@A?BAFF@CCC?ABBABCCCECCCBBCCC?CCCC>AAAABBAA>A@C?@>@CCBBBBB?AABA@@=>?;?BB@CCCCC=B@@=@@AAA2=B;@;::@@@BB8;7;@CC=A=ABB;;7;AAABBB@D?BBB=BCC?CBBBBBBBBBBB@?ABAAA>?CAA998<??@?D=@@;>>>5;?BAA
@ATNG8:03853:03572
GATGGTAGAGTACAGTGTAGTAGACCAGAAGATCAGGAACTCTAGAAGAATTCAGATTTTTAACACGAGAGTAAACGTAAAAAGAAGGTTTTACAAGACTCACGTTAACAATATTGCAGCAGTACGCACACAATCGAAGCGCAGTAAGGATGGCTAGTGTAACTAGCAAGAATACCACGAAAGCAAGAAAAAGAAGTACGCTATTAACTATTAACGTACCTGTCTCTTCCGAAACGAATGAGTACTATAGACTATCTGAGACTACCATCGAATCCTCTTAGTCT
+
ABBE?BBCCCCCCAACCCBBBDDCC?CCC@@@ABBA<@=@AAABBB?CB?D?@@@CCCCC2A?BBCBBBBBBAA=@=A@DDC5AB=A2::9&9AD@CA@@DDDDG@D@DC@CBB>AABBCCCCCCCCBBBCB@B:::?AA@AAAAA=A?A;;8;BBBCBBD?CCBCBB?AA>BAA>A@@?A:?<>:>BBBB/??;>;;:?????:=:==@A:=:=BCCC@CBAA@??3:4:@@;@BA@:::BCBC??;>B@@A;;@FBBBCDB??=@BDCC???<?A>=ABB??
@ATNG8:03855:03593
GATGGTAGGAGACACGTCGCACACGTACTCATTCGTTTCGGAAGAGACAGGTACGTTAATAGTTAATAGCGTACTTCTTTTTCTTGCTTTCGTGGTATTCTTGCTAGTTACACTAGCCATCCTTACTGCGCTTCGATTGTGTGCGTACTGCTGCAATATTGTTAACGTGAGTCTTGTAAAACCTTCTTTTTACGTTTACTCTCGTGTTAAAATCTGAATTCTTCTAGAGTTCCTGATCTTCTGGGTGGCTACAGTCTCTCTACATCGAATCCTCTTAGTCT
+
@:<<8<>B@ECCCCCCB@?@BBBCCCCCCDFC@BBED?DC@C?AA@BBAA?AC<;:@C?BBBC?C@BBBBBBAAB<@@>?>+?@:=?CD=?AAC@CBB?BC=?=?@::49AAAA@@@<??@<>:>>CC>>>@<@???<@@A@>>>>>=AAA===>:==>=AA<@<@A;::===>5;;@@@3@;@9==@@@/?@:::1:66///967:1888)6==>A:>8;;4:>>>A;;6;5;:@??>:>::;3;><?@@@@@@@@D?<<<AA?>?A;>>9@AA;?>;=;
@ATNG8:03857:03594
GATGGTAGCACGACACGACGATGTGTACTCATTCGTTTCGGAAGAGACAGGTACGTTAATAGTTAATAGCGTACTTCTTTTTCTTGCTTTCGTGGTATTCTTGCTAGTTACACTAGCCATCCTTACTGCGCTTCGATTGTGTGCGTACTGCTGCAATATTGTTAACGTGAGTCTTGTAAAACCTTCTTTTTACGTTTACTCTCGTGTTAAAAATCTGAATTCTTCTAGAGTTCCTGATCTTCTGGGTGTATCAGCGAGTATCTACCATCGAATCCTCTTAGTCT
+
5<<<@DBBBCCA==><<@6665=@ABBBBCCCACCDI?JC?A?ACBBBCD@BBBDB?B?ABAA>A?BBB@??BBB?BBCCC1CB>A??<1<ABB@CFC?BB699CCBB?BBBA?>@@<@@A<@::::==>>A=DAAA:==AAAA@@@??>?=8885;;=:>>;>;@@@;;;A;;7;@@BC;D=B388DDE/>>>==5=888=====><AAAA/@@@@B<@9==8=======;@<@@???B7;;@@:>>?AAA???@A>>>::9AA=C@>==6::7:;@=A@??@
@ATNG8:03863:03578
GATGGTAGCTATACGTATATCTATGTACTCATTCGTTTCGGAAGAGACAGGTACGTTAATAGTTAATAGCGTACTTCTTTTTCTTGCTTTCGTGGTATTCTTGCTAGTTACACTAGCCATCCTTACTGCGCTTCGATTGTGTGCGTACTGCTGCAATATTGTTAACGTGAGTCTTGTAAAACCTTCTTTTTACGTTTACTCTCGTGTTAAAAATCTTAATTCTTCTAGAGTTCCTGATCTTCTGGTCTACTACACTTGTATCTACCATCGAATCCTCTTAGTCT
+
:=>@@CCCCDCBBCCCEBBBDCCCCCBBCCBB?BCCD>DC=A?BCCCCBB?BCBBB?B>BBBB>B?AAAA?A?A?=??ACC2AA<@@AC;BAAA<BBB>CC587ABBB?BBBAAA>>:>??8<8<A@@>==@;????:>===<<<@ACAA==>AA;8:8=AA<A:@@AA@@@@@;@@AAA5A=A;96565'6:333(--6---9:;><????/=<;5958:;<9=///===1717>:::=:===:;;;BBBA@???=???AAABA<A?>9;5;;7=6616::@@
@ATNG8:03865:03563
GATGGTAGCGAGCGAGTGTGTATACCAGAAGATCAGGAACTCTAGAAGAATTCAGATTTTTAACACGAGAGTAAACGTAAAAAGAAGGTTTTACAAGACTCACGTTAACAATATTGCAGCAGTACGCACACAATCGAAGCGCAGTAAGGATGGCTAGTGTAACTAGCAAGAATACCACGAAAGCAAGAAAAAGAAGTACGCTATTAACTATTAACGTACCTGTCTCTTCCGAAACGAATGAGTACTATGTAGAGCTCTATACTACCATCGAATCCTCTTAGTCT
+
;<<<=::///////<=@C?DCGABBADCD?AABBAA=@<@AACBDB?BB?B?BABBDDDE5C@CCCCCCBBBBA9@;;;;;;$9:5:2955&5<<7>=B=;@>00+0;<<6<=@9>>AAECCBBACCCCCCC@CBBB?AABBBCBC@C@CBB@BBCCBBBB@DDCCA?>A@:000000@AA9?9:4:AAAA3@A>A799A??;@:>;>>==5;188BBB?BAA@BEC=@=@AA<AAA>?@@BBACCBBBBBBBBBBBBAA>===@<@@@AA<AA=>><9<AAAA
@ATNG8:03867:03551
GATGGTAGATATATGCACGCTCTACCAGAAGATCAGGAACTCTAGAAGAATTCAGATTTTTAACACGAGAGTAAACGTAAAAAGAAGGTTTTACAAGACTCACGTTAACAATATTGCAGCAGTACGCACACAATCGAAGCGCAGTAAGGATGGCTAGTGTAACTAGCAAGAATACCACGAAAGCAAGAAAAAGAAGTACGCTATTAACTATTAACGTACCTGTCTCTTCCGAAACGAATGAGTACACACTCTCATATGACACTACCATCGAATCCTCTTAGTCT
+
BCDD?CCCCBBBCABBCBBBDDCAA?ACB?BDD@@@>A>ABBBBBC>CC?C@BBA@@@@A2A?BDDCA???ACD;B>BBBBB3AA=A=@@@9ACC@CCDBCCB;;;;@BC@BBB?BBBBCCBBCCCCCCCCC?CCBB?B??>AA@@>B@CCB?BDCCACCA?AAAAAA>BB>BBB9>>999,9=<;::::9(9A?C;;;BBBBB:>;>A@@<>;>CCCC?BBBBBCB=A?AA@:@A@=ABBBBCCCCAAACCABAAAB???CCCC?CAAAC@BB?AAA?BBBBC
@ATNG8:03868:03568
GATGGTAGCTCACGTACGTCACACGTACTCATTCGTTTCGGAAGAGACAGGTACGTTAATAGTTAATAGCGTACTTCTTTTTCTTGCTTTCGTGGTATTCTTGCTAGTTACACTAGCCATCCTTACTGCGCTTCGATTGTGTGCGTACTGCTGCAATATTGTTAACGTGAGTCTTGTAAAACCTTCTTTTTACGTTTACTCTCGTGTTAAAAATCTGAATTCTTCTAGAGTTCCTGATCTTCTGGTAGAGCGTGCATATATCTACCATCGAATCCTCTTAGTCT
+
>;A>@CCBBCBBBBCDBABGCCCBBCCEDDCC?BBBE>DC@B@BBCBDCC@BBCCC?B?B@A??C?CCAAABBAA?BBDCD3BB<@???8?BBB?BAA>AC?BBBCBB?BBB@AAAC:>>>;?;==<>==??;AAAA7;=AAA<><@>=>@>=<A<>>>=@A<A<>>>>>@@AA9==@BA;A;A9==>>C/=;99;47-----797;5;AAA/A=<=>8>8=@9@===?>>;>:>=@=::///@9@@>888===??AA@?>AAAD<===AA<@@<888;??BBB
@ATNG8:03869:03585
GATGGTAGGACGAGCGTCTGAGAGGTACTCATTCGTTTCGGAAGAGACAGGTACGTTAATAGTTAATAGCGTACTTCTTTTTCTTGCTTTCGTGGTATTCTTGCTAGTTACACTAGCCATCCTTACTGCGCTTCGATTGTGTGCGTACTGCTGCAATATTGTTAACGTGAGTCTTGTAAAACCTTCTTTTTACGTTTACTCTCGTGTTAAAAATCTGAATTCTTCTTGAGTTCCTGATCTTCTGGTGAGATATGCATGATGCTACCATCGAATCCTCTTAGTCT
+
5===;?>G@BCBCC@?@AABBCBB>ABAA@BA;A?==6<<:>;@@@B@><8<>>/0)0)/7/4.64;;;@@>@@?95499:*;C=ABBB<B@BA@CAA?AB=@@CCCC?BACDCCCC9;;B?BADECCCCCD?BBDD?CCCCCDCCCBBCDCCBB<?@@?BB?A?CBBBBCBAB=@ABAB9B@CBCCIFK5CD;;;7;;;;BCAA=>299:9'9>>9949>@@;??=@BAA=A=@@CEDD?B;;9<CDCBBBCBCCB;:;@@BBB@CCCBB@BC????=AAAA@
@ATNG8:03823:03633
GATGGTAGTATATCGCGTCGCTATCCAGAAGATCAGGAACTCTAGAAGAATTCAGATTTTTAACACGAGAGTAAACGTAAAAAGAAGGTTTTACAAGACTCACGTTAACAATATTGCAGCAGTACGCACACAATCGAAGCGCAGTAAGGATGGCTAGTGTAACTAGCAAGAATACCACGAAAGCAAGAAAAAGAAGTACGCTATTAACTATTAACGTACCTGTCTCTTCCGAAACGAATGAGTACTATAGACTATCTGAGACTACCATCGAATCCTCTTAGTCT
+
9;;<<A<BCCDC><;;;<<BFFDCC>AAB=@@AA:;4:9@A@996B=AC?A?:::?>DDD3B=@?B9:9CB@A@9=<;;999$9??C@DDD:BBCBAAABBBCCC@B@BD@DCC?BB??ABCCCCCBBB@@@>@CCC?@@AAABBC?C@C@@=@AAACBCC@??@CCC?BB?A??=?BCCC<A9938<<==+=@=8866A=<=><?;::8?9<6<=A??=?CC@?>C@C>A@?9=8819@@9:9BB???B?;;;ACB???AAA@A@BBBBD?AB>ABC@BBBAA
@ATNG8:03829:03623
GATGGTAGTGCGTGAGAGAGAGACCCAGAAGATCAGGAACTCTAGAAGAATTCAGATTTTTAACACGAGAGTAAACGTAAAAAGAAGGTTTTACAAGACTCACGTTAACAATATTGCAGCAGTACGCACACAATCGAAGCGCAGTAAGGATGGCTAGTGTAACTAGCAAGAATACCACGAAAGCAAGAAAAAGAAGTACGCTATTAACTATTAACGTACCTGTCTCTTCCGAAACGAATGAGTACGTGTGACGTACGTGAGCTACCATCGAATCCTCTTAGTCT
+
;;==@DBABBCCCCBCCCCCCCCCC>CCC@BCCBAA?B?BBBBBBH@BB?A<@@<93737$33889@@@BBABA8>>;;;;;$4;7<9;;;1;C@@CCCBBBCBB@C@BB?BBD@CC??@ABBCCCCBBBCC@ECBC?@@CBBBBC@C@C@A>@BBBBBBB@CCCAAB?BB@BBC?BCBCB=A@@;99999(9>;AAA@@AA??<?<@@BA=D=@@A@@>ABBCCCC?B=??B=BBB>A@BBCBBAAABCDDDBBCCCBBBCCCC?BBBBB?BB@BBB@@AA>>
@ATNG8:03833:03600
GATGGTAGCAGACGTGACAGAGCGCCAGAAGATCAGGAACTCTAGAAGAATTCAGATTTTTAACACGAGAGTAAACGTAAAAAGAAGGTTTTACAAGACTCACGTTAACAATATTGCAGCAGTACGCACACAATCGAAGCGCAGTAAGGATGGCTAGTGTAACTAGCAAGAATACCACGAAAGCAAGAAAAAGAAGTACGCTATTAACTATTAACGTACCTGTCTCTTCCGAAACGAATGAGTACTATGTAGAGCTCTATACTAATCGAATCCTCTTAGTCT
+
==A>?BAB<;;;<<<<<;;?CA;9:;@A@=;>BB;;8;?A??::9A=@A?B?BBBBDCCE3B=>?;897?@<<=399:5555$5<5:.555&5;;6;666<==<<7>>9929:7133335666==;;;;?:?;>99:=A@@BBBBB?C=A::29B879879==;;<8<7<A?A@@<@B?>?.332,5:>>@.9:::::AA@@55025987726288;;;9>>B@A;A>=037<6<73/7;;;>CAAAB=>@@>;<55597758=9=>>=;>=6;::087;=:
@ATNG8:03842:03609
GATGGTAGTATATCGCGTCGCTATCCAGAAGATCAGGAACTCTAGAAGAATTCAGATTTTTAACACGAGAGTAAACGTAAAAAGAAGGTTTTACAAGACTCACGTTAACAATATTGCAGCAGTACGCACACAATCGAAGCGCAGTAAGGATGGCTAGTGTAACTAGCAAGAATACCACGAAAGCAAGAAAAAGAAGTACGCTATTAACTATTAACGTACCTGTCTCTTCCGAAACGAATGAGTACGAGAGAGCACACGTGTCTACCATCGAATCCTCTTAGTCT
+
<BB??BBCCCCBBBCCCCCCCCCBB?BBB;;;EEFC@CACCCBBCC@BB@B?A@A?@@@@2A?BBCBBBCBBBC9@@;;;;;';@;>499:&9AA9>B=BBCCBD@D?ABDDBB@BB??@ABBBBCCCDBBB?CCCC>AAAABBBC?DADAA?ABBBBBBB@BAAAAB>AA?ABB?BBCCC<>:::=@HED/?@<?887====>:><@@@@<><>@BBB@BBBCBBC?C@AA@<@AA>BB>>>BBBBB>C>>ABB?@@@======<@>>=D;??;@@A=@===?
@ATNG8:03843:03617
GATGGTAGCTCGCTGATGATATCTCCAGAAGATCAGGAACTCTAGAAGAATTCAGATTTTTAACACGAGAGTAAACGTAAAAAGAAGGTTTTACAAGACTCACGTTAACAATATTGCAGCAGTACGCACACAATCGAAGCGCAGTAAGGATGGCTAGTGTAACTAGCAAGAATACCACGAAAGCAAGAAAAAGAAGTACGCTATTAACTATTAACGTACCTGTCTCTTCCGAAACGAATGAGTACGAGAGAGCACACGTGTCTACCATCGAATCCTCTTAGTCT
+
4<;=<BCBB=>==;<;>BBBGHCCC@CBB@BBBAA@?B@BCBBFCC@;:9:=@??9::::'99@AABBBBBBB@9?<;;;;;*;C=B5;;;*9CC;?A@A@@@@@<@>@@?CCC@AA@AACCCCBBBBCDDC@CBA@?A:::CAAA@F@DBB@ACCCCCBC?BBBAAA?A@<A@@:??AAB=@@@;:8998(9>:>>>>@@@>>;>8>>==8=:>=BBB?CAAABBB@C?CCF>B??<:::AABBCCBBBBBBAABBBBA@@@AA<A>>>A;>><@>><>??A@
@ATNG8:03848:03610
GATGGTAGCACGACACGACGATGTGTACTCATTCGTTTCGGAAGAGACAGGTACGTTAATAGTTAATAGCGTACTTCTTTTTCTTGCTTCGTGGTATTCTTGCTAGTTACACTAGCCATCCTTACTGCGCTTCGATTGTGTGCGTACTGCTGCAATATTGTTAACGTGAGTCTTGTAAAACCTTCTTTTTACGTTTACTCTCGTGTTAAAAATCTGAATTCTTCTAGAGTTCCTGATCTTCTGGGTCTCTCTCTCACGCACTACCATCGAATCCTCTTAGTCT
+
;6C?AHCCCCCBBCCCGECBBABCBCCCCDIC?C;;;6;@<@?CCCCCBC@CD@A?@B>??BC?C=AACBBBBBC>??<<<+885=00)/86;1<888;B599>BCC@CBA>AAAA:A?@:>:>>>@;=;;:9>>>6:8>><<;;;>>>A;;;?:>==:>A;@<?>>>??>>>;??ADD;B;?;?;===,;7779*,,,,,,2:6;7;AAA/A???@<@<@@<A??@??@<@:>>@@@@:>>AB:BAAAA??@A@@@@?????A<::;@@>@@;@AA=>>>??
@ATNG8:03848:03638
GATGGTAGCTATACGTATATCTATGTACTCATTCGTTTCGGAAGAGACAGGTACGTTAATAGTTAATAGCGTACTTCTTTTTCTTGCTTTCGTGGTATTCTTGCTAGTTACACTAGCCATCCTTACTGCGCTTCGATTGTGTGCGTACTGCTGCAATATTGTTAACGTGAGTCTTGTAAAACCTTCTTTTTACGTTTACTCTCGTGTTAAAAATCTGAATTCTTCTAGAGTTCCTGATCTTCTGGAGATACACATGATACTCTACCATCGAATCCTCTTAGTCT
+
A@A>@CCCBBBCCCCCCCBCCCCABBBBBBA@>@@@A=BC?C@BBBCCCC@BBBCB?B>BBBB?B?BBB@CABBB?@?@@@2?A?C???:?BDE@DAB?BB598ABCC@CCCA<>>A;88:<@:>>:;;;;;<AA>>7;:>@?=>>AA@>><<9<8<<<6<?:>8<===>@@@C5;;;;:/:1818::9:,69999),,,,,,5667.5755'56666374<;;A>>>??A;?<?@>:::///@9;;:=?>>>>>AAA@@@???A<@@???<>?:>>?;@><<<
@ATNG8:03852:03638
GATGGTAGGCGTGTGAGAGTCTGCCCAGAAGATCAGGAACTCTAGAAGAATTCAGATTTTTAACACGAGAGTAAACGTAAAAGTAAGGTTTTACAAGACTCACGTTAACAATATTGCAGCAGTACGCACACAATCGAAGCGCAGTAAGGATGGCTAGTGTAACTAGCAAGAATACCACGAAAGCAAGAAAAAGAAGTACGACTATTAACTATTAAACGTACCTGTCTCTTCCGAAACGAATGAGTAACGAGAGTCAGAGCAGAGCTACCATCGAATCCTCTTAGTCT
+
9:::@??A=B655;;:<==BAABB@8>CC<CBBB@@<A7;;9<;::5:;05059977787'713;7334=====5;;3333&333175;==+3386:222977785:58;2:7:379:9:=<<=>>>@@@@@<@C>>;>:;;>===<?<?BA=BA@?@AAA<@:::DC@CA7:;?=B?>>>6===:88888(8=:>?@@;::@>>:>==:::189)8:::>:?;;;;:=:>9>AA9>BB?@@;;//)/853537:788>>>9;<;;;<<@@@CF=>>:;;;;>?>>8
@ATNG8:03857:03636
GATTAGAGAGAGCTCTCTCATCGTACTCATTCGTTTCGGAAGAGACAGGTACGTTAATAGTTAATAGCGTACTTCTTTTTCTTGCTTTCGTGGTATTCTTGCTAGTTACACTAGCCATCCTTACTGCGCTTCGATTGTTTGCGTACTGCTGCAATATTGTTAACGTGATTCTTGTAAAACCTTCTTTTACGTTTACTCTCGTGTTAAAAATCTGAATTCTTCTAGAGTTCCTGATCTTCTGGTGAGATATGCATGATGCTACCATCGAATCCTCTTAGTCT
+
CA@7;=<<>=>=95555999@>@A;?;<>>4959505=8=7;;=?;@@<@A:999A8?5846:73:4:::@<C8=B==>+BB7=?>=3;?@B?BBC?BB7:9?@AA;:;:77;;@5:9<6<8===>?BBB;??@@1888*78::;997875526AAA9;;;?:@A??@A:>><???AB6A;>78888)7;776,62;9899999+.../$///-506+//4><;7;8:7:;DAAAAA=>==8=;;;=>@=99@///;998::5:=:99:<<8<9:3:8886
@ATNG8:03862:03631
GATGGTAGTGTCAGTGCGCGTCGTCCAGAAGATCAGGAACTCTAGAAGAATTCAGATTTTTAACACGAGAGTAAACGTAAAAAGAAGGTTTTACAAGACTCACGTTAACAATATTGCAGCAGTACGCACACAATCGAAGCGCAGTAAGGATGGCTAGTGTAACTAGCAAGAATACCACGAAAGCAAGAAAAAGAAGTACGCTATTAACTATTAACGTACCTGTCTCTTCCGAAACGAATGAGTACACATCGTCGTGTCGTGCTACCATCGAATCCTCTTAGTCT
+
@@AB?BCDDDABBCCCCCCCBCBBB@ABB@CDBBBD??>@BDCCCC=BB?B?>><99999(9;AB???BEEBBB;==;;;;;*;B>B5;;<6;CC@AAACDDHDC?B?BC@BBB?BBBBCCBCCCCCCCCCC=BBBB?AABBAAAC=B?B??<?CBBBCCC?CCBAA@?CC?>=>@BBBBB>@<<977777+7><A;::AAB@@;@;ACAA;><>@BBB?BBBBBBD>A>AAA8ACC?AAAAACBBBCCAAABBCCAAAAAABBC@BBAAB?CC?AAA>BAA>>
@ATNG8:03863:03612
GGATGGTAGCTCGACGTACGTCACACGTACTCATTCGTTTCGGAAGAGACAGGTACGTTAATAGTTAATAGCGTACTTCTTTTTCTTGCTTTCGTGGTATTCTTGCTAGTTACACTAGCCATCCTTACTGCGCTTCGATTGTGTGCGTACTGCTGCAATATTGTTAACGTGAGTCTTGTAAAACCTTCTTTTTACGTTTACTCTCGTGTTAAAAATCTGAATTCTTCTAGAGTTCCTGATCTTCTGGACGACGCGCACTTGACACTACCATCGAATCCTCTTAGTCT
+
0)/:;255888//////7//5555:;;=?>==9;29@@==>B:=7@;BBBCC@BBBAA?A?AABA?B????BCB@AA9:9777'3<4>988,7?=?>ACC?BB=AAAABA>AF??;AAA>@@@<?;>=<=<=;;5;>>A188@===?@AB>>==>==:=;;4;?9>8==;;;===</255@@2?;?:>?==>.?@;==0966//.565926666)6..-6-2)..3888588>=B:<<@AAB<AAD=B===7//-77-/*/336/--3-3333=7==38<D<>>>?=
@ATNG8:03865:03645
GATGGTAGATATATGCACGCTCTACCAGAAGATCAGGAACTCTAGAAGAATTCAGATTTTTAACACGAGAGTAAACGTAAAAAGAAGGTTTTACAAGACTCACGTTAACAATATTGCAGCAGTACGCACACAATCGAAGCGCAGTAAGGATGGCTAGTGTAACTAGCAAGAATACCACGAAAGCAAGAAAAAGAAGTACGCTATTAACTATTAACGTACCTGTCTCTTCCGAAACGAATGAGTACGTGTGACGTACGTGAGCTACCATCGAATCCTCTTAGTCT
+
BBCB?BBCCCC@BCCCCCCDECC998:DE?CBCAAB?B@BBBAAAD>CC<B>@??88999.9<CDBABBBCBBA9=;9:::;';>:?4:99&9@@?BBACCCEDD=A=AB?CCC@DC@@ABBBDDECBBCCC?CCCD@B@@@AAAC>C?C@?>?CCCCBCB>BBBBBA@BB>BAA=@@@@@;???<>@@@@2@C?A666AAAAA<@;@ACA:<5;@CBC?BBBBBCC>B>ACC>CAC>AAAABBBB@@@BBCBBBBABCAAABBD?BBBBB>BC>BBB?>@@@@
@ATNG8:03820:03651
GATGGTAGGCGACATACATACGCGCCAGAAGATCAGGAACTCTAGAAGAATTCAGATTTTTAACACGAGATTAAACGTAAAAAGAAGGTTTTACAAGACTCACGTTAACAATATTGCAGCAGTACGCACACAATCGAAGCGCAGTAAGGATGGCTAGTGTAACTAGCAAGAATACCACGAAAGCAAGAAAAAGAAGTACGCTATTAACTATTAACGTACCTGTCTCTTCCGAAACGAATGAGTACCTCTCAGACGCTCGTCCTACCATCGAATCCTCTTAGTCT
+
?=<=?BCC?CBABBCDCCBDCCCCC@CCEACCCCCC@B?BBDDD@A>AB?B>BB@?>>>@0A?CDIAAABB@CC;??:::::*;B>B5<<<-;CD@CBBBCCCCB@C@BB?BCC>A@BBBBBBBCBCCEDDF@BBAA<@ACABBBB@C@C99;9CBBBCCC@BBBBBB@CC?@@A<@A??>:889=@CCCC2CC?B>>>B@ABA:>8>AAA7;8;BCCC@CCBBBA@=@=?CC>CBB>??BBBBA?BCCBBACAAA>@@AA4::D;@>=AA;AA;==<<@@:::
@ATNG8:03825:03653
GATGGTAGTATCTGCACACTCTGTCCAGAAGATCAGGAACTCTAGAAGAATTCAGATTTTAACACGAGAGTAAACGTAAAAAGAAGGTTTTACAAGACTCACGTTAACAATATTGCAGCAGTACGCACACAATCGAAGCGCAGTAAGGATGGCTAGTGTAACTAGCAAGAATACCACGAAAGCAAGAAAAAGAAGTACGCTATTAACTATTAACGTACCTGTCTCTTCCGAAACGAATGAGTACACATCGTCGTGTCGTGCTACCATCGAATCCTCTTAGTCT
+
>:::.4444:99966<<==>===>?9AAB<>>@@@A=A;A@?;::?:@>,0)/;;9;;;0;/779:9=<=///)0//////$/75<.555&5<<4;;;@<ABBB>@>@C?BCC?BBBBBBCCABBFEDAAA?B;9:;@@@BBBCD?B>B<<7;C@@@B@?<@AAAAA@ED>??B?BA99929>>;@@@AA/=A5776@>778=3:399975<6;<A@?;@>999:<8=8:?C;?88577>@B=BBBAAABBAAA?>>>A;@BBB?AAABC?BB????>@@000
@ATNG8:03832:03656
GATGGTAGCTCTGCTCTGACTCTCGTACTCATTCGTTTCGGAAGAGACAGGTACGTTAATAGTTAATAGCGTACTTCTTTTTCTTGCTTTCGTGGTATTCTTGCTAGTTACACTAGCCATCCTTACTGCGCTTCGATTGTGTGCGTACTGCTGCAATATTGTTAACGTGAGTCTTGTAAACCTTCTTTTACGTTTACTCTCGTGTTAAAAATCTGAATTCTTCTAGAGTTCCTGATCTTCTGGGCAGACTCTCACACGCCTACCATCGAATCCTCTTAGTCT
+
BBBC@CCCBBDCCBCCCCGCCBBBCBCCDD@@=>?@@<@C@C?BABBCCC@GDBBB@C@CCDD@CACBBCCCCBB>;;:::):?=??A@=@FHG@CDD@CC;;:BCCC@CCCCCBBB@DCC>B>BCBBCDCC?BBCC@CBBBCCCCCBBCCCAAA?CBB?BC?B>@BDCBCCCD;A;;;/;>B>;<;;.;AAAB>CCCDGFC;;;5;;;;*;@@A@?@@DH@BBBBCDC@C@CCBCBC>A9;;7<CCCDCCCBBCCCCC@CCB=@@BBB?@?=?BB@DDB@A
@ATNG8:03835:03673
GATGGTAGTGTCATATGAGAGTGTGTACTCATTCGTTTCGGAAGAGACAGGTACGTTTAATAGTTAATAGCGTAACTTCTTTTTCTTTGCTTTCGTGGTATTCTTGCTAGTTACACTAGCCATCCTTACTGCGCTTCGATTGTGTGCGTACTGCTGCAATATTGTTAACGTGAGTCTTGTAAAACCTTCTTTTACGTTTACTCTCGTGTTAAAATCTGAATTCTTCTAGAGTTCCTGATCTTCTGGTAGAGCGTGCATATATCTACCATCGAATCCTCTTAGTCT
+
:<<<@AA@BBBBBBBFCCDCBBBBB@@@BB;;4;;;;6:B:?;9;666AA9=@>;::)4.4::B2;59>=9<5526C?BBCCD3@??::99@:??BA=A9;66>666<@>A=ABB@BBBB?B@A=@@CBAAACA@=ABAA=@BBBDCBBDBBBCCCEE@;;<@CB@C>@@BBBBBCDACCCDD;C=@<;;;;.9@===8@@@>BB>=>@.999*5555@?C@CG@@AA;::C@D@CCABBC@CCC?AABAAACB@@@B@@@BBC@@=@@@?A<??@BBB@DBAAA
@ATNG8:03835:03698
GATGGTAGCGCATATCAGCGCAGCCCAGAAGATCAGGAACTCTAGAAGAATTCAGATTTTTAACACGAGAGTAAACGTAAAAAGAAGGTTTTACAAGACTCACGTTAACAATATTGCAGCAGTACGCACACAATCGAAGCGCAGTAAGGATGGCTAGTGTAACTAGCAAGAATACCACGAAAGCAAGAAAAAGAAGTACGCTATTACTATTAACGTACCTGTCTCTTCCGAAAACGAATGAGTACCTCTCAGACGCTCGTCCTACCATCGAATCCTCTTAGTCT
+
CCBA?A;;;@BBCCCDCCCCCCBBB<BCD@DCCD@?>@?AABCCDB>BC?A>BBD@AAAA1AACCBGCCCC@@>6=C99:::*;A@C=BAB9CFDACBA@CCCCE@B?BB@BCB?BBBBCBAACCCCDCCCB@CCCC?CAAABBA@>BBDCB?BCCCCBBB?CBA@???CC@BBB588@??7>9949BCCD3BB?C:99BCDAA:AAA??785:ABBB@CCCBAAA4:5;;;;.;BA?CCBBCBB??@?BBBBBBBBBCCA;@@A<==;AA;@@::=>=AA@?@
@ATNG8:03836:03661
GATGGTAGAGAGAGCTCTCTCATCGTACTCATTCGTTTCGGAAGAGACAGGTACGTTAATAGTTAATAGCGTACTTCTTTTTCTTGCTTTCGTGGTATTCTTGCTAGTTACACTAGCCATCCTTACTGCGCTTCGATTGTGTGCGTACTGCTGCAATATTGTTAACGTGAGTCTTGTAAAACCTTCTTTTACGTTTACTCTCGTGTTAAAAATCTGAATTCTTCTAGAGTTCCTGATCTTCTGGGCAGACTCTCACACGCCTACCATCGAATCCTCTTAGTCT
+
4<4406<:@ABBBBB;66>>=BBCBBABACBB=BBAA=BA?B@::<DCAA=@@AAA?B@BBBC@E>AABBA??8=489::9$784>:88)5A@A>B??9?A<@:979>7B;;;B???=;<;<@=ABA>===@=CCBA9=>>A@>>>>>>@@>=>A=<<;=BB<?;?@@DA@<<<=?@@CC5?:=16666(8>>@D7;;;;??A==<18888(8=<=C=B=>><=;;6///7>7=;AAAA787;;1;///99;;>>>>=<9499=69///;78858AA=AAA>>
@ATNG8:03836:03687
GATGGTAGCAGACGTGACAGAGCGCCAGAAGATCAGGAACTCTAGAAGAATTCAGATTTTTAACACGAGAGTAAACGTAAAGAGAAGGTTTTACAAGACTCACGTTAACAATATTGCAGCAGTACGCACACAATCGAAGCGCAGTAAGGATGGCTAGTGTAACTAGCAAGAATACCACGAAAGCAAGAAAAAAGAAGTACGCTATTAACTATTAACGTACCTGTCTCTTCCGAAACGAATGAGTACCTCTCAGACGCTCGTCCTACCATCGAATCCTCTTAGTCT
+
:CB>>@;?;>AB;;6@?;ABDDCBB?CCC@BCCCBB?B@CBBBBDD?AA?C@CBBBBBBB2B?BBBBBBBBAAA;A@;;;8;CAA;@4;;;-;@C@DAAACDCCC>B>BC?BBCACCCCCFEBBCDDDBBBC?CBBB>@AABBA?>9@=@;:8:AABABCB@AAAEBB?AA>ABB=A@?::/7874888888%8>:<;:;AC@;;1808>==9>=;;ABB?BBBBBBC@B?ACD=D::8:@AABBC@BBBAACB?@?B@@>>;>@@:=>>:=7770---)-=9:=
@ATNG8:03837:03670
GATGGTAGGTGCACATGAGTGTATCCAGAAGATCAGGAACTCTAGAAGAATTCAGATTTTTAACACGAGAGTAAACGTAAAAAGAAGGTTTTACAAGACTCACGTTAACAATATTGCAGCTGTACGCACACAATCGAAGCGCAGTAAGGATGGCTAGTGTAACTAGCAAGAATACCACGAAAGCAAGAAAAAGAAGTACGCTATTAACTATTAACGTACCTGTCTCTTCCGAAACGAATGAGTACGTGTGCGACGTGTCTCCTACCATCGAATCCTCTTAGTCT
+
449:=ACD?BAABCCCCDCCCCCCC?CCC@AAAABB@B?BBCEBAA>AD<@<?AB=>>>>0@?CCCCCCCDBC@;?C99999*;A<A5;::&9?@8=BBCDBBBA>A?BC>@@@>BBBBBBBDDBBBGCCB@=BDDD?CCCCBBAB=A>ABB?BBBBAAAB>BBBAAA>AA?CBB?BBCCD>999;9:999(9=9=@AABBAAC<><>BBB>B?BBB??=@@@@??96:8;BD;BBA?ACCCCABBAA<>>>AAB>==DA@:>>>:><<<A;AA:<>>;>>8:9
@ATNG8:03841:03674
GATGGTAGCACGAGTCACTCATATCCAGAAGATCAGGAACTCTAGAAGAATTCAGATTTTTAACACGAGAGTAAACGTAAAAAGAAGGTTTTACAAGACTCACGTTAACAATATTGCAGCAGTACGCACACAATCGAAGCGCAGTAAGGATGGCTAGTGTAACTAGCAAGTATACCACGAAAGCAAGAAAAAGAAGTACGCTATTAACTATTAACGTACCTGTCTCTTCCGAAACGAATGAGTACGTGTGCGACGTGTCTCCTACCATCGAATCCTCTTAGTCT
+
:6<<;@BBBBBC?CCCBACBCCCBC@GFF>BBCCCC@CACBBBBCC@BB>A=??>9::::)9<AABBBBBBBBD9=>;;;;;*;D>C=AA@7ACE@CCCFDDDDC?B?BB?BBD>@?BCCCCCCCBBBCBBB@CBBC@BBAAABBB?C@CAB?BDBBBCBB@BBBBBB@BBBBBB;??@@@8998:<=?AA/@F<>>>>>>=BB=D=@@@@<@;>>BBB?BBBA@AA;=;999.::939??@@CC???:9::???AAA;;;<??A<AACAB=AA<?>>;>@@@@
@ATNG8:03843:03687
GATGGTAGCTCGCTGATGATATCTCCAGAAGATCAGGAACTCTAGAAGAATTCAGATTTTTAACACGAGAGTAAACGTAAAAAGAAGGTTTTACAAGACTCACGTTAACAATATTGCAGCAGTACGCACACAATCGAAGCGCAGTAAGGATGGCTAGTGTAACTAGCAAGAATACCACGAAAGCAAGAAAAAGAAGTACGCTATTAACTATTAACGTACCTGTCTCTTCCGAAACGAATGAGTACTGTATCTATGTGTGCGCTACCATCGAATCCTCTTAGTCT
+
:;=>;C?DEBBBCCA@ACBCCCCBB?CCC?CDCBAB?B@CCCBBBB?BB?B?B>>?BBBB3B@BBA@ADDDBBB=>>@AAAA2AB>B5;;;.;CC?DCCBCDDBB>B?BB?BCD>BABBCCBCCCCCBBBCC@ABAC@BBBB???C@C@C:;:;BAAADA?=?BAABB?BB?AAA>AABBA899::?ABBB3B?;?888A@@??<?:>>BF<@<@@AAA@CCBBBA@>A?ABB=B??=?BBCDBBBCA@@BA>>>@@@BB@@???<>>>ED=>><8889>ABBB
@ATNG8:03844:03650
GATGGTAGTGATACAGATCAGACACCAGAAGATCAGGAACTCTAGAAGAATTCAGATTTTTAACACGAGAGTAAACGTAAAAAGAAGGTTTTACAAGACTCACGTTAACAATATTGCAGCAGTACGCACACAATCGAAGCGCAGTAAGGATGGCTAGTGTAACTAGCAAGAATACCACGAAAGCAAGAAAAAGAAGTACGCTATTAACTATTAACGTACCTGTCTCTTCCGAAACGAATGAGTACGATGAGAGAGCTCTCTCTACCATCGAATCCTCTTAGTCT
+
CCCC=BBDDCCCCCDEEBBBCCCCC@CBB>BBA>>A=@>?ACBBBC@BB@B?AAABBBBB+B>CCCABBBCBB@8<:9::::*;A>B5;;;&5<<9=A>BDEDCC?B?BE@BBB@BBBABDCCDCCCCDBBA?DDBB?BBBBBBBB>B?B9989CBCBCCA?AABAAA?BB>>==<@ACCC>AA@=?@ABB3BC@B:::@@@<<7;:??DD:>;>ACAB?BCCCBDD>B?BBB<BBB@BBCBBBBBB@BBB@@ABA@<<<<<=?@=A=::A9AA;C?><=><;;
@ATNG8:03847:03679
GATGGTAGGTGCACATGAGTGTATCCAGAAGATCAGGAACTCTAGAAGAATTCATTTTAACACGAGAGTAAACGTAAAAAGAAGGTTTTACAAGACTCACGTTAACAATATTGCAGCAGTACGCACACAATCGAAGCGCAGTAAGGATGGCTAGTGTAACTAGCAAGAATACCACGAAAGCAAGAAAAAGAAGTACGCTATTAACTATTAACGTACCTGTCTCTTCCGAAACGAATGAGTACGATGAGAGAGCTCTCTCTACCATCGAATCCTCTTAGTCT
+
@??<?ABC?BBBCCAACCCCCCCCC?@BA@CBBB@@>@@BBCCCBB?BC?B=@99996:=BECCCCCCCDC;B@::;:;*;A>D5;;;-:@B>CBCBCCBDC@E@EE?BAB@BBBBBCCCCCCCCCCCC@DDCC?BBBBDBBB@D@C9999BBBBCCC@A????B?AA;??C=BBCCC=>>=8=????2>C?B>>>B@@>>:>=AAAD;@;?ABBB?CBBBBBB@C?BAD>CCC?AAAACCCCB=>>BBBBBBA=>>AA<<<=A<<9A:@>;>@><>A@@@
@ATNG8:03852:03669
GATGGTAGCTCACGTACGTCACACGTACTCATTCGTTTCGGAAGAGACAGGTACGTTAATAGTTAATAGCGTACTTCTTTTTCTTGCTTTCGTGGTATTCTTGCTAGTTACACTAGCCATCCTTACTGCGCTTCGATTGTGTGCGTACTGCTGCAATATTGTTAACGTGAGTCTTGTAAAACCTTCTTTTTACGTTTACTCTCGTGTTAAAATCTTGAATTCTTCTAGAGTTCCTGTATCTTCTGGCTCTCGTAGACAGATACTACCATTCGAATCCTCTT
+
44:<056=<<<666<<666A@CABACB;:;<<4;AA@;BB?D@BCBBBA@>@B@@@>A=A::8:><ABBCBB@>>;99999$7<4;88818?@@=A@@;99289=9:?=ABBBA@@@=@AA:=:==>>8668;::<>7;<>;;;??>;;;>A?>>175747<:A;?>>::7=<<155AAA2>:>:>@GDD/@@===2:9:///<:6;57<<-7//*/;7<1;:8=;:;>=:1717///==@9;7749,,,,,,,666:=;866633,--(-2204504662
@ATNG8:03852:03681
GATGGTAGTCTCAGATAGTCTATAGTACTCATTCGTTTCGGAAGAGACAGGTACGTTAATAGTTAATAGCGTACTTCTTTTTCTTGCTTTCGTGGTATTCTTGCTAGTTACACTAGCCATCCTTACTGCGCTTCGATTGTGTGCGTACTGCTGCAATATTGTTAACGTGAGTCTTGTAAAACCTTCTTTTTACGTTTACTCTCGTGTTAAAAATCTGAATTCTTCTAGAGTTCCTGATCTTCTGGACAGAGTTGCAGATACTACCATCGAATCCTCTTAGTCT
+
>:>;;CBBECCCBBBCIC;:9CBBCC@@@A@@9@@@A;AC@C@<<;B@;;79AAAB@B@BBCB?C?BBBCB@@?B;?=?@?,>A;@?BA<@?AA?ACC@CD;;;CBBB@BCBCCCBB?BBB>B>BB@@@DDE@CBBB?CCCCCCBCBCCBBBCCB?BBD?BA=?<?@ABBBCED@CCEFF<C?B>BABBB.;;BBB>CBBBCCB@@@=AA@A0AAABB@B?DE@CCBBBCC@D@BBBBBB?BBF@CCCDBAA>@@DCCCCCABC@CEBBB?BB?9::=ABBAA
@ATNG8:03854:03670
GATGTAGAGAGACTGTAGCGCACCCAGAAGATCAGGAACTCTAGAAGAATTCAGATTTTTAACACGAGAGTAAACGTAAAAGAAGGTTTTACAAGACTCACGTTAACAATATTGCAGCAGTACGCACACAATCGAAGCGCATTAAGGATGGCTAGTGTAACTAGCAAGAATACCACGAAAGCAAGAAAAGAAGTACGCTATTAACTATTAACGTACCTGTACTCTTCCGAAACGAATGAGTACCTCTCAGACGCTCGTCCTACCATCGAATCCTCTTAGTCT
+
BBBCCBBDCCCCCBBCCCBCCAAB=BBC?BABB;;6;>@@?898B?DC>A=@@@@?>>@.?:?BC???BA::9,9@;;;;.5;5:7<>>2@@C9>>>CCCCBB@B?CD?CBB?BBAABBCCCBABACBBC@BBBD@CBBBBB?B?C=AA@=@AAC???B?A>>?A@;AA=@AA>AA99:29@@:9999+38/8999<898?=@?BBBB?C?CBBBF@CC899ABB@C@DCB1;::290=000/06996;?;377<???A?AAB?C@BBB?>><:=<7<;///
@ATNG8:03863:03693
GATGGTAGCGCACACATAGATACAGTACTCATTCGTTTCGGAAGAGACAGGTACGTTAATAGTTAATAGCGTACTTCTTTTTCTTGCTTTCGTGGTATTCTTGCTATTTACACTAGCCATCCTTACTGCGCTTCGATTGTGTGCGTACTGCTGCAATATTGTTAACGTGAGTCTTGTAAAACCTTCTTTTTACGTTTACTCTCGTGTTAAAAATCTGAATTCTTCTAGAGTTCCTGATCTTCTGGTAGAGCGTGCATATATCATCGAATCCTCTTAGTCT
+
BDDC@@BBCDCDCCBBCBBBCDDCDBBBCCCC?CCCC=CC?C?CDEECCC?CCDDD?B?BBCB?C@DBBBBCCBB?@????1AD?AABE=ABBB>BAA=AC@CBDCCC>CCCCCCBB?BDC>B=AAAA@BBB>BBBB:@@DBBBCBBBBBBBAAA@CCC?BC@D=BBBBBBBCD@CCBBB6@=?;9:9:9*9?@@A=BCBBCDCCCB?BBBB5BDCCCACACC@BBDBDBB?B@BAABDD?AAC@CCDBABBBBBADDCCCCCBBBB>BB@??=>B@?@@
@ATNG8:03868:03680
GATGGTAGAGTACAGTGTAGTAGACCAGAAGATCAGGAACTCTAGAAGAATTCAGATTTTTAACACGAGAGTAAACGTAAAAAGAAGGTTTTACAAGACTCACGTTAACAATATTGCAGCAGTACGCACACAATCGAAGCGCAGTAAGGATGGCTAGTGTAACTAGCAAGAATACCACGAAAGCAAGAAAAAGAAGTACGCTATTAACTATTAACGTACCTGTCTCTTCCGAAACGAATGAGTACACATCGTCGTGTCGTGCTACCATCGAATCCTCTTAGTCT
+
777:7?A@BABAAABBADCC=BACC>@AB@@A@D;;8;<@@ABBAB?AA>A@CCBBBBBB3A=AAB::9AA@@@;;;94444$5B<@:?>>4?@@=@C;;;CBBB@B@BD?CDB=@?::;CDDCCCCCCCCC?CCAA?BBBBBAAB>A>ABB>ACBA@ABD????BBB=AA?999?A@;;;5;00*00000(/:(55<=A>?@?<@6;;>><A<>>BBB?B;;;AAA>B@BBC>C::59AAABBBBBBBAAAA@@ABBC?>?@@@<@AAAA?BB?AA>9>>;00
@ATNG8:03869:03658
GATGGTAGCGCACACATAGATACAGTACTCATTCGTTTCGGAAGAGACAGGTACGTTAATAGTTAATAGCGTACTTCTTTTTCTTGCTTTCGTGGTATTCTTGCTAGTTACACTAGCCATCCTTACTGCGCTTCGATTGTGTGCGTACTGCTGCAATATTGTTAACGTGAGTCTTGTAAAACCTTCTTTTTACGTTTACTCTCGTGTTAAAAATCTGAATTCTTCTAGAGTTCCTGATCTTCTGGCTCTCGTAGACAGATACTACCATCGAATCCTCTTAGTCT
+
/78;;9=ABECCCCDDDCCCBBBBCDCCCA::0:A@<4=B?B?DCCAAAD@DCCDC?C@CB@@<;7;CCCCBBBB=;;;;;);8<?@AA<@?@C@CCCBCD@BBBAAB?BCBCBCDC?CCC@C@DDBBAA@C?AA::6;;A@BBLJCBBBCBBAA?BCC@CC@C?@@BBDECCB=@;;;;.;5;5;;;;;*;;BCD?GCDCCCHAAA?BBBB2ABBCC@C@CB@CBFCBBB?BACCCBBA=@@@<@BAAACCCCCCC;;;DBBBD@@@@DC@CC????@BBBA?
@ATNG8:03869:03686
GATGGTAGCACGACACGACGATGTGTACTCATTCGTTTCGGAAGAGACAGGTACGTTAATAGTTAATAGCGTACTTCTTTTTCTTGCTTTCGTGGTATTCTTGCTAGTTACACTAGCCATCCTTACTGCGCTTCGATTGTGTGCGTACTGCTGCAATATTGTTAACGTGAGTCTTGTAAAACCTTCTTTTTACGTTTACTCTCGTGTTAAAAATCTGAATTCTTCTAGAGTTCCTGATCTTCTGGTAGAGCGTGCAATATATCTACCATCGAATCCTCTTAGTCT
+
BBED@C@?;@>A;<B>>>;A@AAACDCCCCCE@CABA<AB>B@BCCECBC@CCBBC@C?CABB@C>AAAABBBBB?BBBBB2AA?BBBB=BBBB@CA@8??49:?A@A?BBC?@>=>=AA@9@<???@===?<@@@@:>>B>>>AA@@>>>BB>>;>>><>A=B=?:8:@@@@@7;:@DD6@<@;=====/:633;43-----9<7;5;???/@;;<A=B:=><@>>===D=D<==///=166A=@@??>>=99/-)-3---=@@@6>>>>>;>@>AAA=@@@@@
@ATNG8:03820:03748
GATGGTAGCAGACGTGACAGAGCGCCAGAAGATCAGGAACTCTAGAAGAATTCAGATTTTTAACACGAGAGTAAACGTAAAAAGAAGGTTTTACAAGACTCACGTTAACAATATTGCAGCAGTACGCACACAATCGAAGCGCAGTAAGGATGGCTAGTGTAACTAGCAAGAATACCACGAAAGCAAGAAAAAGAAGTACGCTATTAACTATTAACGTACCTGTCTCTTCCGAAACGAATGAGTACGTGTGCGACGTGTCTCCTACCATCGAATCCTCTTAGTCT
+
9<<<=BAC955555555559;<<<<<>@@=>959><3>7?=???@A>8719=89773?>?+=6<:BBB??=799+3345@@@+66467<<<0<9;6;;;;<<>6909<>>:@A@<@B>:@FBBCCCCCECCB>AA;;59433888919.999.5<<<<<<<6::=B:?<?A;?A@180:@@50009@?@@@06608<<??99;;:<9;;;<5:5:@BBB?B;::@BC?D?B??8<781778?AAA@>>?>??AB<==A;;;:=>>:=888=198;:99:=<:::
@ATNG8:03833:03704
GATGGTAGAGTACAGTGTAGTAGACCAGAAGATCAGGAACTCTAGAAGAATTCAGATTTTTAACACGAGAGTAAACGTAAAAAGAAGGTTTTACAAGACTCACGTTAACAATATTGCAGCAGTACGCACACAATCGAAGCGCAGTAAGGATGGCTAGTGTAACTAGCAAGAATACCACGAAAGCAAGAAAAAAGAAGTACGCTATTAACTATTAACGTACCTGTCTCTTCCGAAACGAATGAGTACTACTCTCAGAGACACACTACCATCGAATCCTCTTAGTCT
+
;;445:<=@@@BBBB:9:@;=@BBB?DBB>ABB;;:@D<?@@A989<>A?C@BCAA@@@@1>8>A@>>=0//991///////$/:5<.555&5<>756655;:<<7:7;><?AB?AAAA;;;CBABBBABBC@E;:;>@@BABA::6;>@::49@><=::>499;::?=@;=??;6;;;88.7883777889%9<6:>=>>>ACB<?<???B8>:==@@@@B@999<=8<8=?A8>>?;<?B@@BBBAA@BB>>>AA<>888=>55.559885..(.33.3<<66
@ATNG8:03833:03738
GATGGTAGGCGTGTGAGAGTCTGCCCAGAAGATCAGGAACTCTAGAAGAATTCAGATTTTTAACACGAGAGTAAACGTAAAAAGAAGGTTTTACAAGACTCACGTTAACAATATTGCAGCAGTACGCACACAATCGAAGCGCAGTAAGGATGGCTAGTGTAACTAGCAAGAATACCACGAAAGCAAGAAAAAGAAGTACTCTATTAACTATTAACGTACCTGTCTCTTCCGAAACGAATGAGTACTATGTAGAGCTCTATACTAATCGAATCCTCTTAGTCT
+
A=?;7;>D>@?CCCCBBCBCBBBBC>CCC@ABACBB@B@@@BBC@@=@C?A?BBA@@BBB1?=?CBBB?>?CCD=A@99999(9=9=;@@A8AAD@DB>>>@@:;8<=AB=BAA5::AAA:::>@@@A@??A<@@??<?>?>888A;?<?==:>AAA@<<<;>@@>AC?AA;@=A:>=7970:<<9<==<<+:;5;CBBCA?@@<@<@>>=<@<?>>AA<AAA>>?@;>8;::3;>A<;;;AA@?;;;;888>=??>>@BEBAA;???@<AA:>>>:>==>?
@ATNG8:03835:03725
GATGGTAGCGCACACATAGATACAGTACTCATTCGTTTCGGAAGAGACAGGTACGTTAATAGTTAATAGCGTACTTCTTTTTCTTGCTTTCGTGGTATTCTTGCTAGTTACACTAGCCATCCTTACTGCGCTTCGATTGTGTGCGTACTGCTGCAATATTGTTAACGTGAGTCTTGTAAAACCTTCTTTTTACGTTTACTCTCGTGTTAAAAATCTGAATTCTTCTAGAGTTCCTGATCTTCTGGATAGCGACGCGATATACTACCATCGAATCCTCTTAGTCT
+
;==>@B=BCCAA;CCCCCCDAAABBBCBBBCB>@AAA9AA=@:A;BEDAA?AB=@B?=666>B:D@BBABBBAAC?@@@@@0@C>A@EM?CBAA?BCC?CC;=<ADCCACJGDDBBB@BCC@B?CC:;:CCB?BBBB?BBCBBAAACBBBCBBBB@BBB?CC@D?@@ACCBBBB?A@@@@9@>B?BBBBB0BA;;;0;AC;;;BB<;5;@A@,@BBDJGGA;;;=DCCDCC@C@CBBBCC@CDEACBBCEFDCCB<;;CB@AA;<7;BBCB?CC?BBE@BCAAA
@ATNG8:03836:03700
GATGGTAGTGTGTCTCTGAGAGTAGTACTCATTTGTTTCGGAAGAGACAGGTACGTTAATAGTTAATAGCGTACTTTTTTTTCTTGCTTTCGTGGTATTCTTGCTAGTTACACTAGCCATCCTTACTGCGCTTCGATTGTGTGCGTACTGCTGCAATATTGTTAACGTGAGTCTTGTAAAACCTTCTTTTTACGTTTACTCTCGTGTTAAAAATCTGAATTCTTCTAGAGTTCCTGATCTTCTGGATAGCGACGCGATATACTACCATTGAATCCTCTTAGTCT
+
BBBB?BCDCCBBCCBBCDDDCCBBBCCCDCBBB=BBC>AB@B?BBBBBBB?BBBBB@C?B@BB@C=??BBBBDBBBBA???"5725633,3....33:68>:=888>;:>>@>==@@<A>=:=<?@@@GD>><<?>=:>>A>>>???@@@@@A>;:=>C=BA9><>><99;?==79;===2<6=656552$2=9>:3:8889:?>7:4:::7'559883=6:>:>768@?A=A7;988??<;;;<A8889:::AAA>>>A@===@<>><AD;>>=B>=:=>>;;
@ATNG8:03836:03749
GATGGTAGGCGTGTGAGAGTCTGCCCAGAAGATCAGGAACTCTAGAAGAATTCAGATTTTTAACACGAGAGTAAACGTAAAAGAAGGTTTTACAAGACTCACGTTAACAATATTGCAGCAGTACGCACACAATCGAAGCGCAGTAAGGATGGCTAGTGTAACTAGCAAGAATACCACGAAAGCAAGAAAAAGAAGTACGCTATTAACTATTAACGTACCTGTCTCTTCCGAAACGAATGAGTACAGAGAGTACGATATGTCTACCATCGAATCCTCTTAGTCT
+
<==>@C>D@DCCCC?CCDDBBBBB@7@CC<ABAA@@<@@@AACCCB?@@=@?BAA?????,?=@????@EBBAF=@?8887*394;8===/===8885955288284893925-2>???;;;AABB;;;@A=AA??;?<<<;:66/89<>@<@@>>>888=A@@@BC@AA>AAB=B@@??8?==:>@@@@/==8778A=>>?B=B>@A==:=8=@888<@@A===A=D;@@A768807=?;9;;=>;;;>>AAD@?@B==>@??:==A>>:8818:;7;;///
@ATNG8:03859:03730
GATGGTAGCAGACGTGACAGAGCGCCAGAAGATCAGGAACTCTAGAAGAATTCAGATTTTTAACACGAGAGTAAACGTAAAAAGAAGGTTTTACAAGACTCACGTTAACAATATTGCAGCAGTACGCACACAATCGAAGCGCAGTAAGGATGGCTAGTGTAACTAGCAAGAATACCACGAAAAGCAAGAAAAAAGAAGTACGCTATTAACTATTAACGTACCTGTCTCTTCCGAAACGAATGAGTACAGAGAGTACGATATGTCTACCATCGAATCCTCTTAGTCT
+
BBBB@BBBCCDCBBBGCFCCCCCCD<BBC?CCCBAA>@@CCCCBAA>AB>B?><>@@@@A2A@FCA@ACCCBBA8?9::999*:B>C4<;<6;EC@BCBBCECBB@C@CC@BCD@CB@@BCCCCDDCCCBBB?BC@@>BBA@@@997;?B@A?ACCCBBCC?CCBBB@>@?;>9939=9999+9992888888%/837/./67;;95:77=CD3968BAAA@AB@@@BA?A?BBB>BBC?BACCCCCBBBBB>BBBBCBB;=>=>>>:A??>><>?=>>><@@@@>
@ATNG8:03861:03709
GATTAGTATAGAGCTCTACATAGTACTCATTCGTTTCGGAAGAGACAGGTACGTTAATAGTTAATAGCGTACTTCTTTTTCTTGCTTTCGTGGTATTCTTGCTAGTTACACTAGCCATCCTTACTGCGCTTCGATTGTGTGCGTACTGCTGCAATATTGTTAACGTGAGTCTTGTAAAACCTTCTTTTTACGTTTACTCTCGTGTTAAAATCTGAATTCTTCTAGAGTTCCTGATCTTCTGGATACACTCATTGTGCACCTACCATGAATCCTCTTAGTCT
+
:::6;9BB@@@BCKBBCCCAAABBAABB;;6<BBB=BA?A@CBBBBBB?AABAA>A;?>>>4<6:?@BBBAAA?BBCCC2B><9==915=>C@BB@<;;,00/96849<><>>@@587?8=8===?@???<?778<>>B?@788@@????<<=:788<BB:=9=?;;:;???:>>@@@5@8;7;BEHE/::777.------6657-555'266693938818?>>@;;7;;>>B;::///:9=<7==/----)/6699:6;<<163384--*/88357789
@ATNG8:03867:03748
GATAGCTCTGCTCTGACTCTCGTACTCATTCGTTTCGGAAGAGACAGGTACGTTAATAGTTAATAGCGTACTTCTTTTTCTTGCTTTCGTGGTATTCTTGCTAGTTACACTAGCCATTCCTTACTGCGCTTCGATTGTGTGCGTACTGCTGCAATATTGTTAACGTGAGTCTTGTAAAACCTTCTTTTTACGTTTACTCTCGTGTTAAAAATCTGAATTCTTCTAGAGTTCCTGATCTTCTGGCGCTCTGTCACGTCTGCTACCATCGAATCCTCTTAGTCT
+
;<<==>===CCABBBCDFCCAA@@?@A@A=A;;;6;B>C?AA@ABCB@FCCBB?C@CCBD@A>00/::555<.44444$4:6;444)44994;<<7<B799?:@A<@@B=BBBC@CE?A<?<@>@@BAAB<@>;;59=>=>A:95<>;><;;;8<><34717288@000AA<:<5555&5.5.55<<=+>=@BC=999C@>??;<.4444$4=AC@@C??@7;;AA@AA5:6:>??AA6::A;A=9:9>>=>?>>959==<::::>88863304876>B?A@
@ATNG8:03824:03759
GATGGTAGCAGACGTGACAGAGCGCCAGAAGATCAGGAACTCTAGAAGAATTCAGATTTTTAACACGAGAGTAAACGTAAAAAGAAGGTTTTACAAGACTCACGTTAACAATATTGCAGCAGTACGCACACAATCGAAGCGCAGTAAGGATGGCTAGTGTAACTAGCAAGAATACCACGAAGCAAGAAAAAAGAAGTACGCTATTAACTATTAACGTACCTGTCTCTTCCGAAACGAATGAGTACGAGAGTCAGAGCAGAGCTACCATCGAATCCTCTTAGTCT
+
/7//)/;@AEDBCBCBB=BECBBBCADCC?BBB;;;?B=@AA995B8@@<@8898<;<<>.==BB==BCBCBBA8@?;;;;;*;B>B>CBB<BEHA=<;BCCCDC@B@CE@CBB?CBBBCCCCCCCDCCBCD@ECAA>AAAAABAA>B@DAA?ACCCA@CA?CCCCA@=??:9994::AB?AA@<888888%/<7=///@@BB@1616;<>,/,/==<<@CCBAC::5:=@@@=@AA;??ABBBBBBBCBBBBBBBB>>?@?>>><>@@@B=:949:96=BA??
@ATNG8:03831:03753
GATGGTAGTGTGTCTCTGAGAGTAGTACTCATTCGTTTCGGAAGAGACAGGTACGTTAATAGTTAATAGCGTACTTCTTTTTTCTTGCTTTCGTGGTATTCTTGCTAGTTACACTAGCCATCCTTACTGCGCTTCGATTGTGTGCGTACTGCTGCAATATTGTTAACGTGAGTCTTGTAAAACCTTCTTTTTACGTTTACTCTCGTGTTAAAAATCTGAATTCTTCTAGAGTTCCTGATCTTCTGGTATGACTAGTGTACTACTACCATCGAATCCTCTTAGTCT
+
::79;=AACCB@@AA;A@BBCCCBBBBDDA@@::988*9=8<:?CABBBB?BBCCBAD?ACAA?C@FCCCBCABB=@@AAAA)AB>C;;;8:9=>8B=@@CC?AACCGCACCCBCCCC@CCD@B@EDFFCJCB@BCBB@BGHDCCBBDCCCCBBBC@BA@>@E@C@CCBBBCCDE@CCCCC;C@B>;;;;;*;CCCC>CCCBBCCCCC@CDDD2CAABCBD@CC?BBBBDCC=B?CDDCAA>@BB?BGEDA@@BBBDDECDDDCCD@BBBBD@DD?:::?BBBAB
@ATNG8:03832:03768
GATGGTAGCGAGCGAGTGTGTATACCAGAAGATCATGAACTCTAGAAGAATTCAGATTTTTAACACGAGAGTAAACGTAAAAAGAAGGTTTTACAAGACTCACGTTAACAATATTGCAGCAGTACGCACACAATCGAAGCGCAGTAAGGATGGCTAGTGTAACTAGCAAGAATACCACGAAAGCAAGAAAAAGAAGTACGCTATTAACTATTAACGTACCTGTCTCTTCCGAAACGAATGAGTACTATGTAGAGCTCTATACTACCATCGAATCCTCTTAGTCT
+
<9;<<@@@AECBB@AADCCCBBCCB@CBD?BB?>>0//49::<CCC@BB>A?BBCA@AAA2A@BCCCCCBBBBD=CB;;;;;*;B>B5<;;*:;;49BBAABCCC@C@CC?CBC?BBBBBCBCBBBCCBCCC@CBAA>B@@@AAA@;A;A;;7;DDECCDE@B@@@BA?BE?@?@?AA@@>899:49CDED2EBAC:99BAAAA><:=A@A5;6;>BBC?CC@@@@@;@=A?A;AAA>AAADAA????BBBB???BBBCCD@<<C=AAA=>9<?89996;A@::
@ATNG8:03838:03769
GTTGGTAGTGCGTGAGAGAGAGACCCAGAAGTCAGGAACTCTAGAAGAATTCAGATTTTTAACACGAGAGTAAACGTAAAAAGAAGGTTTTACAAGACTCACGTTAACAATATTGCAGCAGTACGCACACAATCGAAGCGCAGTAAGGATGGCTAGTGTAACTAGCAAGAATACCACGAAAGCAAGAAAAAGAAGTACGCTAATTAACTATTAACGTACCTGTCTCTTCCGAAACGAATGAGTACACATCGTCGTGTCGTGCTACCATCGAATCCTCTTAGTCT
+
:;7<?A??DDBBBCDDCBCCCCCCD=CCD@AABCD@E>AAABAAA>AA?B?BA@99999(9?ABBBBAAABBB>ABB@DHA000*0*000&/.50557=EA???=@=BB<AAA6;:BC>=>@@A@@@???@<A@<>;:8;=99//,/9=;>;?;;;>@@E=?@?@??=?A<>>><>>@@@9>=97/////(//)/989<<//)/595;>>><A=BA???=@>>>>==<A<@@>6<66/899=///=:9ABAA??;>>A>888=??<@CBAC<BB<;<<<>>>AA
@ATNG8:03842:03788
GATGGTAGGACGAGCGTCTGAGAGGTACTCATTCGTTTCGGAAGAGACAGGTACGTTAATAGTTAATAGCGTACTTCTTTTTCTTGCTTTCGTGGTATTCTTGCTAGTTACACTAGCCATCCTTACTGCGCTTCGATTGTGTGCGTACTGCTGCAATATTGTTAACGTGAGTCTTGTAAAACCTTCTTTTACGTTTACTCTCGTGTTAAAAATCTGAATTCTTCTAGAGTTCCTGATCTTCTGGATACACTCATGTGCACCTACCATCGAATCCTCTTAGTCT
+
8:=>:CCC@BBCCBBACBA@ADBB?CCBCCBB?BBBB=BD@D=AACCCDD@DDCAA>@ADDBA?BADAAAECCCD>::999';D?CCCC>BB@@<@;;5;B6;;@CDEBEFCCCCCD?BBD@D@CCBBBCBC@CCCC>AAC@A@BCDCCCCBB@@=@@@<@A@C?BABBBCCDD<A;;;;.;>B=;;;;.;@BBJ?CCCCDFECBB5;;;;*;@ABD@C@CD@BBBBCBB@B@CCCBBBAAAB@CCCDC:9:B@A@CBCC@BBB?AAB@@=@?=@??<?A>>?
@ATNG8:03849:03780
GATGGTAGTAGTACACTAGTCATACCAGAAGATCAGGAACTCTAGAAGAATTCAGATTTTTAACACGAGAGTAAACGTAAAAAGAAGGTTTTACAAGACTCACGTTAACAATATTGCAGCAGTACGCACACAATCGAAGCGCAGTAAGGATGGCTAGTGTAACTAGCAAGAATACCACGAAAAGCAAGAAAAAAGAAGTACGCTATTAACTATTAACGTACCTGTCTCTTCCGAAACGAATGAGTACATAGATATACGTATAGCTACCATCGAATCCTCTTAGTCT
+
?<:<;@;?ABBBBCC><<;=BA@@@=@A@=BB;;<A5<5:>@>??C?BC@B?;;;;:???0A=AABAA@ABCCE>??@CCCC5@@=@>BBB<BEDACCBBCGDCB@C@BB?BBB=@>BBCCBCCDCCCCC??<?C??;????@@??<@@CAA?ACBBBBBB?BBBCCC?BB?AA@;?>9999+9=:4::::::&7<7:///;;>?D7:67;<=5;4;@@@@>ACADBBB?B?ABB=BBC?BBCBBBCCCCAA?????=A===AAA>>;===>@<@A=;<;;??888
@ATNG8:03849:03782
GATGGTAGGTGCACATGAGTGTATCCAGAAGATCAGGAACTCTAGAAGAATTCAGATTTTTACACGAGAGTAAACGTAAAAAGAAGGTTTTACAAGACTCACGTTAACAATATTGCAGCAGTACGCACACAATCGAAGCGCAGTAAGGATGGCTAGTGTAACTAGCAAGAATACCACGAAAGCAAGAAAAAGAAGTACGCTATTAACTATTAACGTACCTGTCTCTTCCGAAACGAATGAGTACCTCTCAGACGCTCGTCCTACCATCGAATCCTCTTAGTCT
+
7:77;=<@<AA@BBB;9<CCCCEBB?BBC>CBBBBB@C>A@BBBBB@BD@C@BBCCCCCC5CCCCCCCCCCCC=BAA@@@@,@A=A5;;;-;CC=B@@@CBCBB@B@AB>BBB?BBBBBBBBDGGCBBBCF@D?@@@BAAABBBB>A?A@@<@BAABBBB?BCCCBB@BB?BBB?ABEDD598><>@DDC2BB?@;<;@@>>><A<AAAA;?9<<BBB@CCBBABB=?=@??9@AA=ABBCBBB?BBBBBBCBBBBBBA?:?<<9=@>===AA<::;:=@???
@ATNG8:03850:03751
GATGGTAGTATATCGCGTCGCTATCCAGAAGATCAGGAACTCTAGAAGAATTCAGATTTTTATCACGAGAGTAAACGTAAAAAGAAGGTTTTACAAGACTCACGTTAACAATATTGCAGCAGTACGCACACAATCGAAGCGCAGTAAGGATGGCTAGTGTAACTAGCAAGAATACCACGAAAGCAAGAAAAAGAAGTACGCTATTAACTATTAACGTACCTGTCTCTTCCGAAACGAATGAGTACGTGTGACGTACGTGAGCTACCATCGAATCCTCTTAGTCT
+
?CC??BBBBBCCCBBBBBBDDDCBB?BCC?CCCBBB>B>BBBCBBD@CB?BAA@AAA@@C2ABBBBCBBBB@A@<??>>@@@1@A=B4;;;6<CC@IAAAHEDCB?B@BDABAB?BC??@BCCDCCBBACCC@DCAA?BAA???AA=@>B?A>BBBBADCA?AAACCA>BB?>>><>>@@?8???=>@@@@/@F=@;::ACC@@<@:>=BB<?;?>B??<@ABAABB>B>ADD@CAA>ABBBBCDBBBBBBBBBBBBCBBBBDCB@BAAAC@CB?<=><@AA=>
@ATNG8:03850:03773
GATGGTAGTGATACAGATCAGACACCAGAAGATCAGGAACTCTAGAAGAATTCAGATTTTTAACACGAGAGTAAACGTAAAAAGAAGGTTTTACAAGACTCACGTTAACAATATTGCAGCAGTACGCACACAATCGAAGCGTAGTAAGGATGGCTAGTGTAACTAGCAAGAATACCACGAAAAGCAAGAAAAAAGAAGTACGCTATTAACTATTAACGTACCTGTCTCTTTCCGAAACGAATGAGTACCTCTCAGACGCTCGTCCTACCATCGAATCCTCTTAGTCT
+
<::;@B=CCDDAABCDGAACCDA@@<0//39::@@A?C?BCB@?@C?BB>A=AABBCBBB+B7@AABBBCBBBB>B@BBCBC5B@=B5;;;*9@D?BAAACBCBB@B@CC?BBD>AABBCCBBCECCCDCBB?CCCC?@@ACCA??=??AAB?BBBCBBBB?BBBBBA8>?:9881888888)8881888888%/:6;///99@@@<A<@@>>:=:=>BBB@B@@?A:995:=@@B>BCC@BBBBBBB?BBB>?;@@@@@CBAA;>>@<@@@>>:>@<=>=;?B777
@ATNG8:03853:03781
GATGGTAGAGAGACTGTAGCGCACCCAGAAGATCAGGAACTCTAGAAGAATTCAGATTTTTAACACGAGAGTAAACGTAAAAAGAAGGTTTTACAAGACTCACGTTAACAATATTGCAGCAGTACGCACACAATCGAAGCGCAGTAAGGATGGCTAGTGTAACTAGCAAGAATACCACGAAAGCAAGAAAAAGAAGTACGCTATTAACTATTAACGTACCTTTCTCTTCCGAAACGAATGAGTACTGCGTCTCACTCTCGCCTACCATCGAATCCTCTTAGTCT
+
8;:<?BBBBBCC;::66>>>CA@AB<BBC?BBB@@@?A=AA???AD?CC<?;????>DDF2B?BBBBBBBCAAA=ABBEDDD2BC@A5;;;*:BC=BBCBCCCCC?C?CC?CCC=BBBBABBDCBBBCCCCGACBBB?BCFCCCCB@B=A:::;BCBBB?@=ACBCCD?BB?889:@@???8?::3:@@@@2;A;@===BC>>>>D<>>>><?;??AAA5::6;AAA?C@CBB>CCC?AAABBABABBBAAAAA@BBB>?>?@@@<?@A@@<??<@@@7:;>>?
@ATNG8:03855:03757
GATGGTAGAGAGACTGTAGCGCACCCAGAAGATCAGGAACTCTAGAAGAATTCAGATTTTTAACACGAGAGTAAACGTAAAAAGAAGGTTTACAAGACTCACGTTAACAATATTGCAGCAGTACGCACACAATCGAAGCGCAGTAAGGATGGCTAGTGTAACTAGCAAGAATACCACGAAAGCAAGAAAAAGAAGTACGCTATTAACTATTAACGTACCTGTCTCTTCCGAAACGAATGAGTACTATGTAGAGCTCTATACTACCATCGAATCCTCTTAGTCT
+
:=>>?CCCBBDCCE@ABCCAA@BBB;BCC?BBBBBB@B@CBBA@?D?DC?C@A?@89888(9;>@ACECCBBA@8>=:;;;;$9;7;.55)5<<7<<<@BCCBB@D@DC?BAC<@@A:;;CCCGEEECCCC@C@@@9::::C@AA<@<@;<7;CAAACBC?BBCBBB?BB?BBD?BA999+7;;5;<CCC1AD<A:;;AAABB:?;?BBB:=9<=@@@?BDCCCAB>A>AAD=D@@=?BCEDCBBAAABBBCB???@A@?>=>D:==??D=BB<:;:;?A???
@ATNG8:03864:03764
GATGGTAGCGCACACATAGATACAGTACTCATTCGTTTCGGAAGAGACAGGTACGTTAATAGTTAATAGCGTACTTCTTTTTCTTGCTTTCGTGGTATTCTTGCTAGTTACACTAGCCATCCTTACTGCGCTTCGATTGTGTGCGTACTGCTGCAATATTGTTAACGTGAGTCTTGTAAAACCTTCTTTTTACGTTTACTCTCGTGTTAAAAATCTGAATTCTTCTAGAGTTCCTGATCTTCTGGTATGACTAGTGTACTACTACCATCGAATCCTCTTAGTCT
+
BBBB?A<BBBCCBABIEBBBBCBBBCBB?;?=5=;;:65=9>:CC?CBBB@C@@@C@C@CBBB@C?BBCDDDCBC<;;;;;):@5;:AB=;:;B>B@@<AC9;;CCMJ@GCCACCCJGDBB@B@CCCECGCC@BBBBADBCCAAABBCABBCBBA@CBB@BB@D@@AABAA@@@4;;;;;.;<@<@BBBB2ACCCC?CCCCCCCCCJADHEE5CB@CB?B?BB@C>>>@00-09><<AAB?BAB?;<;AAAAAAAABCBBBBBBB?BCBBCABB?B@@=@@;;;
@ATNG8:03866:03766
GATGGTAGGCGTGTGAGAGTCTGCCCAGAAGATCAGGAACTCTAGAAGAATTCAGATTTTTAACACGAGAGTAAACGTAAAAAGAAGGTTTTACAAGACTCACGTTAACAATATTGCAGCAGTACGCACACAATCGAAGCGCAGTAAGGATGGCTAGTGTAACTAGCAAGAATACCACGAAAGCAAGAAAAAGAAGTACGCTATTAACTATTAACGTACCTGTCTCTTCCGAAACGAATGAGTACGAGAGTCAGAGCAGAGCTACCATCGAATCCTCTTAGTCT
+
4;:<=ABB?CBBBDCCCCBAAB:;;06EC@CEBB@@<?>BBBBBBB?BC?B?@??88888)9;>@A:::CCCCC=BCBBA@@/993:3:99+9@A<@B>>@@@AC=A<AA:=75187?@B==<@ABAA=<:A:@@AA;>>>>>>==8<9>;;7;===AA??:?@@ACC?AA>B>>7;;555(8891;?>>?/8838@@@@@@@@<@=@?==;A;AA8889>>>>===;A;=<<9=@@>@@AB;;:A@>==?B;;:@@AD>>>@@@:==@@@;>>98::=B?>>>
@ATNG8:03866:03779
GATGGTAGACACGTGTGCTCTCTCGTACTCATTCGTTTCGGAAGAGACAGGTACGTTATAGTTAATAGCGTACTTCTTTTTCTTGCTTTCGTGGTATTCTTGCTAGTTACACTAGCCTTCCTTACTGCGCTTCGATTGTGTGCGTACTGCTGCAATATTGTTAACGTGAGTCTTGTAAAACCTTCTTTTTACGTTTACTCTCGTGTTAAAAATCTGAATTCTTCTAGAGTTCCTGATCTTCTGGTAGAGCGTGCATATATCTACCATCGAATCCTCTTAGTCT
+
4<=>@DBBBBCBBBEBAACCCCBCCCCBCCCB?BBDD>CC>@=@@AABDB=A@BBB????AA>A?BBBBACCDD?BBBAA3?@;?767'5>@@>A??9=>19:7<8;48@@@@@>>;>;>8>:>@????::7:><><>AA>==@?AAAAA=<<<;===;>><?<AAAAADDAA8=:999/:7=8=AAAA/??///+////<;989=18888'2777:6:59>5@@A@@::494<<=<8818==8;;;@>>>??BB?>>@@A>>><A>?>A<@@<>>><@@@B?
@ATNG8:03830:03818
GATGGTAGCGCACACATAGATACAGTACTCATTCGTTTCGGAAGAGACAGGTACGTTAATAGTTAATAGCGTACTTCTTTTTCTTGCTTTCGTGGTATTCTTGCTAGTTACACTAGCCATCCTTACTGCGCTTCGATTGTGTGCGTACTGCTGCAATATTGTTAACGTGAGTCTTGTAAAACCTTCTTTTACGTTTACTCTCGTGTTAAAAATCTGAATTCTTCTAGAGTTCCTGATCTTCTGGATAGCGACGCGATATACTACCATCGTATCCTCTTAGTCT
+
CCCC?CBBBBCC@@ACBBCBCBBACCCDCDAB@AAAB<BB@B?CCCCEDD?CCCCC?C?CCBB?B?CDDCBBBBB?AAAAA1AC@BBBC<@AAB>BCB?CC>AACCCC@CDBBBDCC@CCC>A>BDCCCCBA=ABB@?BA@ADABBBCBCCBBBB@CBB?BC@C=@@BBBBBBB?ABBAA8@;@;;;:;.;@@@A=A@CCCCAA@A5;;;;*;>@ACACACEABBBCCCC@C?BBCEBB@BBB?BBACBCGBCBCCCCAABCCF@BB@AB@@C?@@??BDAAA
@ATNG8:03832:03818
GATGGTAGACACGTGTGCTCTCTCGTACTCATTCGTTTCTGAAGAGACAGGTACGTTAATAGTTAATAGCGTACTTCTTTTTCTTGCTTTCGTGGTATTCTTGCTAGTTACACTAGCCATCCTTACTGCGCTTCGATTGTGTGCGTACTGCTGCAATATTGTTAACGTGAGTCTTGTAAAACCTTCTTTTTACGTTTACTCTCGTGTTAAAAATCTGAATTCTTCTAGAGTTCCTGATCTTCTGGACAGAGTGGCAGATACTACCATCGAATCCTCTTAGTCT
+
;==>@CBBBBCBBBBCAABBBBCCCCBBCCCF@CBBB=@@@AABBABBBBAAAACC@C>AAAB>B>@@@@B>??B@BBBBA2@@<@?==5=9<9.95:5<@;?@BBBC@CCCCCCCC@DBB@B@CCAAACCD?CCDD>@ABBCGCCCBBBCCBAB?BAA@BB@E@BBBBBCBCC?A@?@?7><B<BBCCC1CCCCF;::BBBBBAAA4;;;;*;BBBCAC@BDABBBBBAB?B?BBCCCC@BBB@BCCCCCCC@BCCCCDCCBC@BCBBBACC@?@?>@CAAA
@ATNG8:03839:03808
GATGGTAGCTCTGCTCTGACTCTCGTACTCATTCGTTTCGGAAGAGACAGGTACGTTAATAGTTAATAGCGTACTTCTTTTTCTTGCTTTCGTGGTATTCTTGCTAGTTACACTAGCCATCCTTACTGCGCTTCGATTGTGTGCGTACTGCTGCAATATTGTTAACGTGAGTCTTGTAAAACCTTCTTTTTACGTTTACTCTCGTGTTAAAAATCTGAATTCTTCTAGAGTTCCTGATCTTCTGGGTGCGCTACAGTCTCTCTACCATCGAATCCTCTTAGTCT
+
;4::8<=BC@;ACCCBBBCCCCCCBBCDCCBB@BCBD>DD?B?BBBCCCD@CCCCC@B@BCCC?CACCCCDBBAB>;:999';D>AACC<B@AA7<:@=@B?@ACFDD@DBCCCCCC?BCB@C>BBCCBBBE@CBBB@BBCBB@@@CC?@@BBBB?C@@>@B@C@BBBBBCCCC=@AAA@3@>A><;;;;.;CCGJ>CBABABBBAA<A@A@,AADBDACACC@CCCCCBB@B@@??BAA<>8;;0;B@@@CBBBBBBBBBBBBC?AABCG@CB?BBB?BBBBB
@ATNG8:03841:03825
GATGGTAGAGTATCATGTGTATCTCCAGAAGATCAGGAACTCTAGAAGAATTCAGATTTTTAACACGAGAGTAAACGTAAAAAGAAGGTTTTACAAGACTCACGTTAACAATATTGCAGCAGTACGCACACAATCGAAGCTCAGTAAGGATGGCTAGTGTAACTAAGCAAGAATACCACGAAAGCCAAGAAAAAAGAAGTACGCTATTAAACTATTAACGTACCTGTCTCTTCCGAAACGAATGAGTACTATAGACTATCTGAGACTACCATCGAATCCTCTTAGTCT
+
/77;6;;?BA=;;666?>?;;;;<<7<=<7566>>C?C99;B;;9A>AB6;65<===A?@';.999<;@;<CCB<@@;;;;;*9>6B9CED9CCC@ABAA;;9AA?C?CC?BA@=????@BCDBCCCCBBBD?BB@@<<;;@AAAB?B?A;;8;CBBCCB>:=00*0:65;=2<<8.3/8891//(/4//////#/95;?@>877:9/55(57786>89<BAA;@BA;;9@;@;@@A<@@C=@@?A@??A>??A@@>>>@BCBCCBA;;7;ABAAA@@;??>39:>=:
@ATNG8:03842:03812
GATGGTAGAGAGACTGTAGCGCACCCAGAAGATCAGGAACTCTAGAAGAATTCAGATTTTTAACACGAGAGTAAACGTAAAAAGAAGGTTTTACAAGACTCACGTTAACAATATTGCAGCAGTACGCACACAATCGAAGCGCAGTAAGGATGGCTAGTGTAACTAGCAAGAATACCACGAAAGCAAGAAAAAGAAGTACGCTATTAACTATTAACGTACCTGTCTCTTCCGAAACGAATGAGTACTGCGTCTCACTCTCGCCTACCATCGAATCCTCTTAGTCT
+
8:<<@B?ABBGCCCAAACBBCCBAB=BBA?CBBCBB?A@AAABDBC?CC=?<?AA?@@@@.@>BBBBBBBBBBC;@@;;;;;*;C>B59:9&555.5;;>?@?BC@C?CC?AAC@CCCCCDECHCBBB@A@A<@@00-0>;>;???<A?C<<;;BBBBBBB?DBBBCC?BB?A??<?@@AA8?;;589999(5;6=@@@BAA>>:=8==:949:88;BC@BCCB???=@7:;=5=00)0:;097><787::;?@CCABB@@=?AA=B???B=::7:AA>BBBAA
@ATNG8:03843:03817
GATGGTAGTCTCAGATAGTCTATAGTACTCATTCGTTTCGGAAGAGACAGGTACGTTAATAGTTAATAGCGTACTTCTTTTTCTTGCTTTCGTGGTATTCTTGCTAGTTACACTAGCCATCCTTACTGCGCTTCGATTGTGTGCGTACTGCTGCAATATTGTTAACGTGAGTCTTGTAAAACCTTCTTTTTACGTTTACTCTCGTGTTAAAAATCTGAATTCTTCTAGAGTTCCTGACTTCTGGGTCTCTCTCTCACGCACTACCATCGAATCCTCTTAGTCT
+
:?:<=B?@@BCCBCBBCC;;:BDBB@@@BB;:9;@@E>DG@C@CCCBBBC@CBABC@E@CC@@<@?AACBBBBBB;;;DCC2@?=?BCD?BABB@CAA=AC9;;BBBC@BCHGDCCC@DCC@B?CCCCCCCC?CCCC?CBBADAB@AABB@@ACB@<<;@EE=@=@ABAABC@A?ACCDG=A=A=;;<;;*;;@@@8A@A@BBBBAB;@@@@,@??AB>B>BDABBBCBBB@C@AAABC>A?@@;@@@@BBBBCCA@::;@@@D>@?CBB>AC?::9=@B???
@ATNG8:03845:03836
GATGGTAGTAGTACACTAGTCATACCAGAAGATCAGGAACTCTAGAAGAATTCAGATTTTTAACACGAGAGTAAACGTAAAAAGAAGGTTTTACAAGACTCACGTTAACAATATTGCAGCAGTACGCACACAATCGAAGCGCAGTAAGGATGGCTAGTGTAACTAGCAAGAATACCACGAAAGCAAGAAAAAGAAGTACGCTATTAACTATTAACGTACCTGTCTCTTCCGAAACGAATGAGTACTGTATCTATGTGTGCGCTACCATCGAATCCTCTTAGTCT
+
@@@>@CCBCCBCCCCCCCCCCE@A@@CCC?CCCCAA>A@CBC@@@D@CC@C@A@?:::::)9<@AABCCCEAA@8=>9;;;;*;C@B5;;;.;CB?BBBBDCCDC@C?CD@C@A?BACADDEG@@@CCCCBC?B?@?<@@@@@@983;=A@@=@AABBBCC?BBBBBB?BC?>>?=@@99929?;9:::;;+:>;@;;;AAAAA<A:>>AA<@<>>A@@>?B@?@BB@C?BBC>CBB?BBCCBBBCAAAACBABBAA>><>AAAA=A@@?@;>>:;;:8=A999
@ATNG8:03850:03832
GATGGTAGTGTCATATGAGAGTGTGTACTCATTCGTTTCGGAAGAGACAGGTACGTTAATAGTTAATAGCGTACTTCTTTTTCTTGCTTTCGTGGTATTCTTGCTAGTTACACTAGCCATCCTTACTGCGCTTCGATTGTGTGCGTACTGCTGCAATATTGTTAACGTGAGTCTTGTAAAACCTTCTTTTTACGTTTACTCTCGTGTTAAAAATCTGAATTCTTCTAGAGTTCCTGATCTTCTGGACAGAGTGTGCAGATACTACCATCGAATCCTCTTAGTCT
+
////4://5::;;<<BCFDBBCCBBBA:0--.(---8/88183<;A<??@<>??>=:=:<;;:7;7@=A=ABA9:49:::9'4<7>BBB9@?;:6;@@;??25:?;@@?BBBBCBBAICCC;;;;CCDBBBG@BCDC?B;;;BA@AA@@@@999C>?>??<<7;7695<<=@;?7;;?>B/B09.55555$4:99945?@@=@@@?>9>>??0?<@B>?C@CC@CCCCBAC?CABBB:9:6:::2:49::@9999599;;;;:>=044444.4:.33:5:98--
@ATNG8:03852:03808
GATGGTAGTATAGAGCTCTACATAGTACTCATTCGTTTCGGAAGAGACAGGTACGTTAATAGTTAATAGCGTACTTCTTTTTCTTGCTTTCGTGGTATTCTTGCTAGTTACACTAGCCATCCTTACTGCGCTTCGATTGTGTGCGTACTGCTGCAATATTGTTAACGTGAGTCTTGTAAAACCTTCTTTTTACTTTACTCTCGTGTTAAAAATCTGAATTCTTCTAGAGTTCCTGATCTTCTGGCGCGTATGTATGTCGCCTACCATCGAATCCTCTTAGTCT
+
:<<=?BCBCCCBBBDEECBBCCBBCCCCCC@@>@CCC=BB?B>BBBBBBC?BBBBB>B>AAAB>B>B@@@BBCCB?BAAAA/AA;A55518ABC?BBC?BB;::=?;;8;BBBAAAA;>@@9>;AA>==>>>:>A>>7;;>>>;;;C???@?>>>9>@>9@A:><>@><>>A==:=BABA5C:=8<<<;<.;>;;0666/-----9)////(/=<>?=?:??;A>>>AAA<A<@@@A:85:>@;@?A>>=:::>>>=A??7;:A:>===A=BB<??@<>>=>>
@ATNG8:03858:03833
GATGGTAGGTGCACATGAGTGTATCCAGAAGATCAGGAACTCTAGAAGAATTCAGATTTTTAACACGAGAGTAAACGTAAAAAGAAGGTTTTACAAGACTCACGTTAACAATATTGCAGCAGTACGCACACAATCGAAGCGCAGTAAGGATGGCTAGTGTAACTAGCAAGAATACCACGAAAGCAAGAAAAAAGAAGTACGCTATTAACTATTAACGTACCTGTCTCTTCCGAAACGAATGAGTACTATGTAGAGCTCTATACTACCATCGAATCCTCTTAGTCT
+
:999055:5;>@?>>>>66655;:;8==>9<@@:99;@@CCBBCBB?BC8;7;;BBBABB*:49@>>996655>4:565;;;(55.5499:.:<>;<>@:99=?A?C@CC<?>B?BBCDBCBBBBAA@AB9;8:AA@=A@@=@>891:2999.4:<<<>>B9BBAABB@BB?BBA?BBBBB;B<>8899999%00*//./99A>>:>:;9==07277>>B@;:9AA;;5;<:;:0;;9299??@@BBC@@?A??<<>?@>;<<8888<>=>><==88887<A?><
@ATNG8:03863:03810
GATGGTAGATATATGCACGCTCTACCAGAAGATCAGGAACTCTAGAAGAATTCAGATTTTTAACACGAGAGTAAACGTAAAAAGAAGGTTTTACAAGACTCACGTTAACAATATTGCAGCAGTACGCACACAATCGAAGCGCAGTAAGGATGGCTAGTGTAACTAGCAAGAATACCACGAAAAGCAAGAAAAAAGAAGTACGCTATTAACTATTAACGTACCTGTCTCTTCCGAAACGAATGAGTACGAGAGAGCACACGTGTCTACCATCGAATCCTCTTAGTCT
+
-899<A00;AA>@AACCCCBB;99B?CAC:9;@@AA?B?BCC::9A>AA>A?AAABBEDD1?97///////9;;5:<BEDDC19;;@;ABB9B@C?996==?>>>:>:==9BCF?@AA?@BHBCCCCCDBBB@C;;;7;;@?A@AA=A=A<;6:A@@BBBB@CCBAAB<??>BBA<?<9999*9<<2989899%8=9??=??>AAA=A7;9=;0818<;;;?ACCCBB@<=8788-3>;8778BBBCCCDBBBAABABCCC@;;///7776?B:>?7;;;:==;;;
@ATNG8:03865:03828
GATGGTAGATATATGCACGCTCTACCAGAAGATCAGGAACTCTAGAAGAATTCAGATTTTTAACACGAGAGTAAACGTAAAAAGAAAGGTTTTACAAGACTCACGTTAACAATATTGCAGCAGTACGCACACAATCGAAGCGCAGTAAGGATGGCTAGTGTAACTAGCAAGAATACCACGAAGCAAGAAAAAAGAAGTACGCTATTAACTATTAAACGTACCTGTCTCTTCCGAAACGAATGAGTACTATAGACTATCTGAGACTACCATCGAATCCTCTTAGTCT
+
89::;A@BCBCCDAAACA669BBCD@BBB?@@CC@@?A@BBBBBBB@BC?B?@A@:::::'8/733:;::<===54496<<<'444)5.555&5<<7=666<=<<<9>9==8<<>259?>?CBBBCCCBBB@A=@;;;6;;:9A?AA9<8;00*/>0/0<=?:988::>6;8<??>8887;699:68888;;%76.5559965..).43333(--'/3///7:;;<===89///;19//(/66888;?@?977>99<?ABB>>>?>?;?>==C>BB?777;@?><>
@ATNG8:03866:03815
GATGGTAGAGTATCATGTGTATCTCCAGAAGATCAGGAACTCTAGAAGAATTCAGATTTTTAACACGAGAGTAAACGTAAAAAGAAGGTTTTACAAGACTCACGTTAACAATATTGCAGCAGTACGCACACAATCGAAGCGCAGTAAGGATGGCTAGTGTAACTAGCAAGAATACCACGAAAAGCAAGAAAAAGAAGTACGCTATTAACTATTAACGTACCTGTCTCTTCCGAAACGAATGAGTACGAGAGAGCACACGTGTCTACCATCGAATCCTCTTAGTCT
+
7977,//9?AAAA==??CDBB;:;A;;9:;>@<=>C@C=ABCDB;;6;A<A?BCBCCBCB2B>BCGCCCBCCDC>@A;;;;;*;B>B5;;;.;@@>BBBCDDCCA=A>BB=A@A=B?BBB@@ACCCCDB@@C@CBBB>@@BBCCBB@C@CCC@BBBBCCBB@BBBBBB@BB;>>@9<<9999+99939=>==.=C?C::;BDE@@:>:====17/8=BA@<@@@@@BC@D@BBB>CDD????CBCBB=>>BAAACCCBB@A???@A?C988?;>>:8885;;;;>
@ATNG8:03871:03241
GATGGTAGTGTGTCTCTGAGAGTAGTACTCATTCGTTTCGGAAGAGACAGGTACGTTAATAGTTAATAGCGTACTTCTTTTTCTTGCTTTCGTGGTATTCTTGCTAGTTACACTAGCCATCCTTACTGCGCTTCGATTGTGTGCGTACTGCTGCAATATTGTTAACGTGAGTTTTTGTAAAAACCTTCTTTTTACGTTTACTCTCGTGTTAAAAAATCTGAATTCTTCTAGAGTTCCTGATCTTCTGGAGATACACATGATACTCTACCATCGAATCCTCTTAGTCT
+
::4546>CCCCCCBBCCDDCCCCCBBB@@A@@>@CDG>DD?A?BBBCBBB?CCCBC@B@CCCC?C@BCCDCAAAC=:::::*9>9==>@<ACBC@CCC=BB9;9CBBC?CCCCCCCG?BBB?B?CCBBBCCD@CCCC>A@AACABBCEDCBBCCB?BAB@BB@C?AABDCCCCBB,?::999*;>B=AAGGD0BA<;;0;@CBDCC@;;5;9;9:$;A?AB@B@CCACCBBAAA<@<@ABA;:4;;;4;CCCCCCCD@@ACCCCCCCC@CBAAC???<999?ABBBB
@ATNG8:03876:03224
GATGGTAGGAGACACGTCGCACACGTACTCATTCGTTTCGGAAGAGACAGGTACGTTAATAGTTAATAGCGTACTTCTTTTTCTTGCTTTCGTGGTATTCTTGCTAGTTACACTAGCCATCCTTACTGCGCTTCGATTGTGTGCGTACTGCTGCAATATTGTTAACGTGAGTCTTGTAAAACCTTCTTTTTACGTTTACTCTCGTGTTAAAAATCTGAATTCTTCTAGAGTTCCTGATCTTCTGGGTCTACGCTCGTCGCGCTACCATCGAATCCTCTTAGTCT
+
@:=>:BAD@CDCCBBBB;69=<@<==BB=DAA<AAAA=@C?C?AAACBCB@CCAAA?A>:::A=A=ACBBBBBBB@BBBBB2@A<@???:>BBB>ABB?AA?>>?BBB>AABB>>@B<>>>=A=AAA@??AA=AAAC7;;==>>@ABA@>>678>388?=AA<?<>>=======///;@@2@161;?AAA/AF>>>8>A@@@B>==>8==<=.==>=B<B=AA;@@@A>>><A<@@@???:>;;96<@<>>ADD=>=:;;@BA@?;?BBBB<AA=>>=5:::::
@ATNG8:03883:03238
GATGGTAGTACATGATACGACACCAGAAGATCAGAACTCTAGAAGAATTCAGATTTTTAACACGAGAGTAAACGTAAAAAGAAGGTTTTACAAGACTCACGTTAACAATATTGCAGCAGTACGCACACAATCGAAGCGCAGTAAGGATGGCTAGTGTAACTAGCAAGAATACCACGAAAGCAAGAAAAAAGGAGTACGCTATTAACTATTAACGTACCTGTCTCTTCCGAAACGAATGAGTACGATGAGAGAGCTCTCTCTACCATCGAATCCTCTTAGTCT
+
CDCC?CCBBBCCDDBBBB;;=CFHGDC?CBCCCCB@CABBBBC@CC?C@CC???BBB3C?BBBDDCBBBBA9??@AAAA0?C@C4;;;.;CC?CABACCCBB?C@CC?BBB>AAAABDCDCBBCBBC@?<?B@@?BBA@AB??<@@CAA@BCBBBDCC?ABBB@?<@@;AAA;@@:9:,7<<9>@@@AA(@;<=///@@B@@;><>AAA:>:=ABBB@BBBCBCC@C?BBB=BCC@BBBBBBBBB@@BBBBBBB@???=<<>@<A??>A;AA<AAA<>>>>>
@ATNG8:03885:03235
GATGGTAGTATCTGCACACTCTGTCCAGAAGATCATGAACTCTAGAAGAATTCAGATTTTTAACACGAGAGTTAAACGTAAAAAGAAGGTTTTACAAGACTCACGTTAACAATATTGCAGCAGTACGCACACAATCGAAGCGCAGTAAGGATGGCTAGTGTAACTAGCAAGAATACCACGAAAGCAAGAAAAAAGAAGTACGCTATTAACTATTAACGTACCTGTCTCTTCCGAAACGAATGAGTACTATGTAGAGCTCTATACTACCATCGAATCCTCTTAGTCT
+
5;>>>BCBBBBB==?@CCCBCBBAA>B;;259==9@9=259449885=;.7-37444;;=)<:;?C>=;=9949A9@9;6@@@+>@8<.555&5;<456655;;54048883:88.43445;<@BCBBCBBCD@BBBB@BCCCCCCC?B>BBA?B@@@@@@A@CCCCCC@BE=??A=@>??=5;<<8778898%0;6/0//::;@=?B>=B>@:@<>>CGCACCCCCCB@C@CBC?DCD@AABCBBBBBBCBBBCCCAAABBBBCCC?AAA==6<>:7768<A@@@
@ATNG8:03893:03209
GATGGTAGGACGAGCGTCTGAGAGGTACTCATTCGTTTCGGAAGAGACAGGTACGTTAATAGTTAATAGCGTACTTCTTTTTCTTGCTTTCGTGGTATTCTTGCTAGTTACACTAGCCATCCTTACTGCGCTTCGATTGTGTGCGTACTGCTGCAATATTGTTAACGTGAGTCTTGTAAAACCTTCTTTTACGTTTACTCTCGTGTTAAAAATCTGAATTCTTCTAGAGTTCCTGATCTTCTGGATATGAGTGACTCGTGCTACCATCGAATCCTCTTAGTCT
+
779::?DA<CC@@@@@@@CHCCCC?BBABAAB?ABBE>CC?B?CBBCCCCACCB::8;>BCCD@C@CCCID::;C@BBBBB0;;7;ACD?LDCB@BCC?CC:<;CCDF@CBECCCCD?BBC@C?CCCBCCCC?BBDD?CAAAGBBBB@@@BBBCC@ABA@BDAE?AAC;;;BLGABBCCC:A<A;;;;;.;AABD>BBABFGDCBA<AAAA0ACCCCACADCABBB@@@B@BADCCBCC?BAC@CECCCBCCCB@@CDAA@@AB?CCCBC@CB?AAB?BBBBB
@ATNG8:03894:03203
GATGGTAGTCTGCTCTGACTCTCGTACTCATTCGTTTCGGAAGAGACAGGTACGTTAATAGTTAATAGCGTACTTCTTTTTCTTGCTTTCGTGGTATTCTTGCTAGTTACACTAGCCATCCTTACTGCGCTTCGATTGTGTGCGTACTGCTGCAATATTGTTAACGTGAGTCTTGTAAAACCTTCTTTTTACGTTTACTCTCGTGTTAAAAATCTGAATTCTTCTAGAGTTCCTGATCTTCTGGGTCTACGCTCGTCGCGCTACCATCGAATCCTCTTAGTCT
+
9CCC?CBBBCBBBCBBBCCCCCCCCCCBBCB@B@??<@A=A?BBCCDCC@CCBB@?D@DDBB?BBEBBACCCBB=;;:::*:?9>99;6;BBB?CCC?CB?AA@CBCADHCCCBBB@CCC?C>BBBBBCCC@BBBC?CCCCCBBBCCBBBAAAC@C@@=@C?C?BCCCCDCCC;;;CCC;D>B;;;:;:*:BCCC>CBBBBCIECC=@A@A0@ABCGBCABB@BBBBBAA=A?A@ACAA>AACC>CCBBCCCCCBBBBBBBBBD@BBBBB>BB@BBB>BCCBB
@ATNG8:03895:03224
GATGGTAGCGCATATCAGCGCAGCCCAGAAGATCAGGAACTCTAGAAGAATTCAGATTTTTTAACACGAGAGTAAACGTAAAAAGAAGGTTTTACAAGACTCACGTTAACAATATTGCAGCAGTACGCACACAATCGAAGCGCAGTAAGGATGGCTAGTGTAACTAGCAAGAATACCACGAAAGCAAGAAAAAGAAGTACGCTATTAACTATTAACGTACCTGTCTCTTCCGAAACGAATGAGTACGATGAGATCTCGTGTGCTACCATCGAATCCTCTTAGTCT
+
;;99<@95:@BAABBDBBBBBBBCL>CBB@BCCC@@=@@@@@CBBB@BB?B=@>B;:::::%;>CBBCCCCCAAA<A@@BMFL5BB@C@BBC=CGKAJCBBAAA::8;?BC@CBB>AABBCCBBBCCCCBBCCADBBA@BBDBABAB@C@BBC?AACCCDCC@BBBBBB@AB?:::?AA9982:??;::9:9.9B?BAAABABBB?C@B@??<?8<<CCC@CCBBBBC<A>BCC=CBB@:;:CA??@DBCBBBB???ABBB??@C@=ABC;;5;=8;;;9>@@@B
@ATNG8:03898:03243
GATGGTAGGACGAGCGTCTGAGAGGTACTCATTCGTTTCGGAAGAGACAGGTACGTTAATAGTTAATAGCGTACTTCTTTTTCTCGCTTTCGTGGTATTCTTGCTAGTTACACTAGCCATCCTTACTGCGCTTCGATTGTGTGCGTACTGCTGCAATATTGTTAACGTGAGTCTTGTAAAACCTTCTTTTACGTTTACTCTCGTGTTAAAAATCTGAATTCTTCTAGAGTTCCTGATCTTCTGGATATGAGTGACTCGTTGCTACCATCGAATCCTCTTAGTCT
+
A@BB=;54.4;9;;;;::>;;;=B@BBBBB@A;@@@@;@KHE@GGBBBDC@BBBBC9;:;DCC@I;<9ABBBCCC?CCCDD5CBDHHJL>;;;C?CBB?BC>@@CBBC@BBBABBBG@BBEAD?BCBB;;<A@B;;;5;;CABA@ACBBBBBABA?@@@>AA>A>A@@@CBCCE=@;;;;.;<@=;;;;.:?99:,9:?@BCCBAA29999(9999>=@=BB?@AABBBB@C@@@;;;;<@@D@BAAABBBBHCBBBAB-000>@<@AA@@9?>8???<@@???
@ATNG8:03903:03234
GATGGTAGGCGACATACATACGCGCCAGAAGATCAGGAACTCTAGAAGAATTCAGATTTTTAACACGAGAGTAAACGTAAAAAGAAGGTTTTACAAGACTCACGTTAACAATATTGCAGCAGTACGCACACAATCGAAGCGCAGTAAGGATGGCTAGTGTAACTAGCAAGAATACCACGAAAGCAAGAAAAAAGAAGTACGCTATTAACTATTAACGTACCTGTCTCTTCCGAAACGAATGAGTACGAGAGTCAGAGCAGAGCTACCATCGAATCCTCTTAGTCT
+
CC@@<@@B?CBBBCCCCHED@@@BB>BCCACCCCBB@B@CCCDDDD?@A>B@BBBBCCCC5C@CCCBCCCCCCC>BBBBBBB1BD?D2999.;BA@BBCCCCECB?A@CC@CBB<?>BBCCCDBBBDDCCBB?BGBB?ACCBAA??<B?CBB@BDCCCCCC?BCBBBB>A@<@@?8<<888*9=<;99::::%0>;>0/0??BEC??:@BFC8;7;@BBB@DBBB@@?2:4:=@9@BD?AAAECBBBBBBBBBDDA@@CCC@@@AA>BB>>@9=;56668?B@@@
@ATNG8:03908:03205
GATGGTAGGCGACATACATACGCGCCAGAAGATCAGGAACTCTAGAAGAATTCAGATTTTTAACACGAGAGTAAACGTAAAAAGAAGGTTTTACAAGACTCACGTTAACAATATTGCAGCAGTACGCACACAATCGAAGCGCAGTAAGGATGGCTAGTGTAACTAGCAAGAATACCACGAAATCAAGAAAAAGAAGTACGCTATTAACTATTAACGTACCTGTCTCTTCCGAAACGAATGAGTACCTCTCAGACGCTCGTCCATCGAATCCTCTTAGTCT
+
CCBB@BBC@C;;9CCBCCCBB@@;;9;BC@CHCCBA6;4;ACBDCC@AA?A>@@B;::::*;@CCECCCCBCCC?BA@CCCD5BA<A5;;;.<CE@C;;;CBBBB?B?BC?BBC=??AAACCCCCCCECCBB>ABB@?BAAABBBB?B>BBB?BCCCCCCB@BBBCA@=9:5:?>:>A:::28>?:9999:(8929AC@ABCA@;:7;ACB=@<@@DCB@BG:;;CE@B@CCC>BBB@@??AAAD@>@>ABBBBBACCAAA?D=>>>8=>5::<:=>AAA
@ATNG8:03909:03219
GATGGTAGGACGAGCGTCTGAGAGGTACTCATTCGTTTCGGAAGAGACAGGTACGTTAATAGTTAATAGCGTACTTCTTTTTCTTGCTTTCGTGGTATTCTTGCTAGTTACACTAGCCATCCTTACTGCGCTTCGATTGTGTGCGTACTGCTGCAATATTGTTAACGTGAGTCTTGTAAAACCTTCTTTTTACGTTTACTCTCGTGTTAAAAATCTGAATTCTTCTAGAGTTCCTGATCTTCTGGATACACTCATGTGCACCTACCATCGAATCCTCTTAGTCT
+
@<B>@CCE?BBBBB@A@BBCCBBB?BDCCCCEACBBB<BD@D=AABBCDD?BBDEE?D?CCBB?C@ECCCCCCCD?BBCCC1CC@DCCC>CD@@>@DD@DH9;:ACDD@BBCCCCCC@CCB?C@BCAAAAAC?BCCD>AAAABABBCECBBBB??=@@@=@CAE?CCCCCBBCC@CCCDD;C@C=@@=@=,=?@@B>BCCEECCBBAACCDC1DABBC@C@CD?BBBCCBB?B?BBBDBB?@@D@DDEBCCCBB?@?BCCC?ACC?B9:9C@CC>@AA?CBBAA
@ATNG8:03914:03203
GATGGTAGTACATGATAGACGACACCAGAAGATCAGGAACTCTAGAAGAATTCAGATTTTTAACACGAGAGTAAACGTAAAAAGAAGGTTTTACAAGACTCACGTTAACAATATTGCAGCAGTACGCACACAATCGAAGCGCAGTAAGGATGGCTAGTGTAACTAGCAAGAATACCACGAAAGCAAGAAAAAGAAGTACGCTATTAACTATTAACGTACCTGTCTCTTCCGAAACGAATGAGTACGATGAGATCTCGTGTGCTACCATCGAATCCTCTTAGTCT
+
ECCC;B==@<669>AAAAAB;55<<8=<<9>CBBBC@D@CC;::A@>??4<2;>?;;:;:*9<BBBBCCCCCCC>CCBCDEJ5BB?B>BBB7CBB?CBB@@@AAA;@9;:4:>C=BBBBCCBBA@@CCCBAA?ABBD@DCCBCA@A=A=A;;7;CCCCCBB@BBBCBC?::5:@>39::99,99:;:9999(7=6@8=>BBBBC?B?C@@?:?588<BB?BBBBABB8;8<AC<@;;8;@?CBBBBBB??@ABDB???AABABBB?@@@=95661///7<@@AA
@ATNG8:03915:03215
GATGGTAGCGCATATCAGCGCAGCCCAGAAGATCAGGAACTCTAGAAGAATTCAGATTTTTAACACGAGAGTAAACGTAAAAAGAAGGTTTTACAAGACTCACGTTAACAATATTGCAGCAATACGCACACAATCGAAGCGCAGTAAGGATGGCTAGTGTAACTAGCAAGAATACCACGAAAGCAAGAAAAAGAAGTACGCTATTACTATTTAACGTACCTGTCTCTTCCGAAACGAATGAGTACGAGAGTCAGAGCAGAGCTACCATCGAATCCTCTTAGTCT
+
@=>><@666=>DCCEBCCCCBBBCD>DCEABBBCBB<@=A@BCAAB@AA=?8<>=;:;;;'::>@ACCCCCDDG?EA@@EEE5CB>C4;;;-;?@;@ABABDB;;7;7;B>BAA?BDBCCC?CCBBBCCC@@>@CBC@CCDCCBCD?C@BBB?BCCBBBCC?C?@?BB>BA?CCD?AA99929@@>BACCC3BB?BBBCCBA@@:>??888/9;>AABC?BBCCAAA@B?BCC>B??>?FDGBCBCBABBBB>>>BBBBA@@A8919>?@C@CC??;;=A@<=;
@ATNG8:03919:03242
GATGGTAGCTCTGTCTGACTCTCGTATCTTCGTTTCGGAAGAGACAGGTACGTTAATAGTTAATAGCGTACTTCTTTTTCTTGCTTTCGTGGTATTCTTGCTAGTTACACTAGCCATCCTTACTGCGCTTCGATTGTGTGCGTACTGCTGCAATATTGTTAACGTGAGTCTTGTAAAACCTTCTTTTTACGTTTACTCTCGTGTTAAAAATCTGAATTCTTCTAGAGTTCCTGATCTTCTGGTGTCGTCTATCATGTACTACCATCGAATCCTCTTAGTCT
+
CBCC@BBBBCCCCCCCCCCCCDCBBBCCC?BCDE>BB@C@BBCBCCC@DFDBB@B@BCCC@B?B@<<@@@00+0;;;:,:=9>>??8?BBB?BBB?AA>@AAAA@>AACBBCDC?A@@?C?@??=>>>==B>>><><;/////:::<=?=<<7///7=>7@7===???@DD9==BBB5@;@:>?DDD/>>676,8=====@;;;=BDDD/>@@@@:=:>A<>>>@@@@<>;>A?;;;>?@?<===A@@;;:=A@===A@==>:>@@BB=BB<>9959=///
@ATNG8:03873:03278
GATGGTAGGACGAGCGTCTGAGAGGTACTCATTCGTTTCGGAAGAGACAGGTACGTTAATAGTTAATAGCGTACTTCTTTTTCTTGCTTTCGTGGTATTCTTGCTAGTTACACTAGCCATCCTTACTGCGCTTCGATTGTGTGCGTACTGCTGCAATATTGTTAACGTGAGTCTTGTAAAACCTTCTTTTTACGTTTACTCTCGTGTTAAAAATCTGAATTCTTCTAGAGTTCCTGATCTTCTGGTGTCTGATCTGTATCACTTCCATCGAATCCTCTTAGTCT
+
:::;;>9>;A>@;;CC@??CEDCC8;;@;;;<6;ACC<@@?C@BCB@ABE@CCC;;7;4:@@@>CBHBBBC;;9@;@ABBB5A@=A;;;/;?;929@@=>@89:@ABC?ABHECCDD@BBB?A=BAAABBA@=@A@A=CBCBB@@@A;;;;;9?B=AAA@CC@C@CCD;;;DCC?A@@@@3@5;5;;@A@*;;@@@0;;@AAA;;999===>,=?@9:8:;@@>@@?;;;@=@=AACBBA8:;B?BB;;;@A@@ABCBBC;;;@D?B;;;B?BB@CCC=@????
@ATNG8:03878:03270
GATGGTAGCATCATGCATATCTCACCAGAAGATCAGGAACTCTAGAAGAATTCAGATTTTTAACACGAGAGTAAACGTAAAAAGAAGGTTTTACAAGACTCACGTTAACAATATTGCATCAGTACGCACACAATCGAAGCGCAGTAAGGATGGCTAGTGTAACTAGCAAGAATACCACGAAAAGCAAGAAAAAGAAGTACGCTATTAACTATTAACGTACCTGTCTCCTCCGAAACGAATGAGTACCTCTCAGACGCTCGTCCTACCATCGAATCCTCTTAGTCT
+
9::<@A??CCCBABCCCDDDCCCAA@BCC@CCCBAA?C@CAAACCC>BB=B?BDCCCCCC+A?CCBBAB@CCCB;A?@@DDD1CC?@699:6;CC@BBBCCCDCC>B?BC@CCC@BABCCBCCBBBCCB@@B>BC==;>BBABBB>9A>B==<>CBBBCCC?A>?>?>=>>8>@?:=6////)///)/////(/:6>???AA>>?6;7;AAC:=:=>B@@=@BBA@@<@A>AA@9A@?<@AAACBB@BBBBBABBBBACCCC<??A==;>>?<@@<==<;>>?@@
@ATNG8:03878:03271
GATGGTAGCATCATGCATATCTCACCAGAAGATCAGGGAACTCTAGAAGAATTCAGATTTTTAACACGAGAGTAAACGTAAAAAGAAGGTTTTACAAGACTCACGTTAACAATATTGCAGCAGTACGCACACAATCGAAGCGCAGTAAGGATGGCTAGTGTAACTAGCAAGAATACCACGAAAAGCAAGAAAAAGAAGTACGCTATTAACTATTAACGTACCTGTCTCTTCCGAAACGAATGAGTACTGCGTCTCACTCTCGCCTACCATCGAATCCTCTTAGTCT
+
:;===AA?>555=<<ACCBBBCCED>ABC@BBBBBCD?E@BBBAA@A?BD@B@BBB@@===+=8BBBBBBABBCG>??AADBB5BB?C5;;;*:CC@CCDIGGDDD?@?@D?ABB>@@BCCCCCCCCCCBBBC?B@@@?B@@@EECC>B>BBB>CCEEDBBA@CDDBBB@??9?AA9==::::+:>>9::9:9(9?:@>??CB@@@<@=AAAA6;6;:@@A?B@@@C@@;@>===6=::6:BBCCDCECFABBBBBABBCBBK@CBB@BBBBC@BB?A>>;?CCAA
@ATNG8:03879:03294
GATGGTAGGCGTGTGAGAGTCTGCCCAGAAGATCAGGAACTCTAGAAGAATTCAGATTTTTAACACGAGAGTAAACGTAAAAAGAAGGTTTTACAAGACTCACGTTAACAATATTGCAGCAGTACGCACACAATCGAAGCGCAGTAAGGATGGCTAGTGTAACTAGCAAGAATACCACGAAAGCAAGAAAAAGAAGTACGCTATTAACTATTAACGTACCTGTCTCTTCCGAAACGAATGAGTACGATGAGATCTCGTGTGCTACCATCGAATCCTCTTAGTCT
+
<=<=@BCC?@@@ADBBBCB@AA@B@6;ECACCAABD@C@CAAAABD@CC?C@CAA98899):<@??DBBBBBBB>BABBCCC2?=8<9<=?5?AC@CBA?BAA88294;>:?@A<@@ABB;;:AAAAAAA886:?AA=>>>;;<<<6<8>>B?BAAAAA=>:=??=@A<@B>BB@6;;666)9<>:>@CCB/;;7;AA?>>>>>:>>A@@?<A<@@=<<<AAAAAAA;A<><;1;8839>>@0//==;:>AAA=>=>>>>>>@CD<@:::B=CB<:;;<@;;;A
@ATNG8:03880:03293
GATGGTAGACACGTGTGCTCTCTCGTACTCATTCGTTTCGGAAGAGTCAGGTACGTTAATAGTTAATAGCGTACTTCTTTTTCTTGCTTTCGTGGTATTCTTGCTAGTTACACTAGCCATCCTTACTGCGCTTCGATTGTGTGCGTACTGCTGCAATATTGTTAACGTGAGTCTTGTAAAACCTTCTTTTTACGTTTACTCTCGTGTTAAAAATCTGAATTCTTCTAGAGTTCCTGATCTTCTGGGTCTCTCTCTCACGCACTACCATCGAATCCTCTTAGTCT
+
@:><7<=BBBBCDECBBCABBA@@ACBABB;;6;CCC=@@=@?BAABCBB@BDA:94:4:ABB@B?BAB>?89:C<??FDD173.39==6??B@8:9@=BB=@ABBBC@CCCCCCDGAD@@?@@CCCCBBAA=ABBB>BAAAGDBBLBCCBCCCC@BBD@CC@C>AABBCBCDL<<;EGD7B8;9;BEEI5CBBBF:;;;;CC;<;B=A@A@,@;;;A?A?AB?;;;@@@C>B>@@@ABC@DBCL=BBDBABCBBCBBA;;;A;;5;AACCACG@A@A?BCB@A
@ATNG8:03884:03258
GATGGTAGTAGTACACTAGTCATACCAGAAGATCAGGAACTCTAGAAGAATTCAGATTTTTAACACGAGAGTAAACGTAAAAAGAAGGTTTTACAAGACTCACGTTAACAATATTGCAGCAGTACGCACACAATCGAAGCGCAGTAAGGATGGCTAGTGTAACTAGCAAGAATACCACGAAAGCAAGAAAAAGAAGTACGCTATTAACTATTAACGTACCTGTCTCTTCCGAAACGAATGAGTACTGTATCTATGTGTGCGCTACCATCGAATCCTCTTAGTCT
+
;<==<EBBBBCCCBB=>A>>>AAAA=AAA=@A;;9C=B;AACABAB@BD@C@CCAABCCC2C>??@BCAAA??=69::9:::(9939.559&9@@=B@;;;@A9;79?A@?C?@79:@?@CDCCCCCDCA@@@D;;;>AAAAAAAB>B?B@@=@BAA@@@B=AAB???>AA?BBB>A@AAA;@<=999:::(9?>B@@>>>D>><>:>=??<@;??BBB?BCCCECC?B>BAD=ACC?BCCB?@?BBBCBB@@???BBDDCAABD<>>>DD7;;<@@@<ABBBB
@ATNG8:03885:03275
GATGGTAGGCGAGAGTGAGACGCAGTACTCATTCGTTTCGGAAGAGACAGGTACGTTAATAGTTAATAGCGTACTTCTTTTTCTTCTTTCGTGGTATTCTTGCTAGTTACACTAGCCATCCTTACTGCGCTTCGATTGTGTGCGTACTGCTGCAATATTGTTAACGTGAGTCTTGTAAAACCTTCTTTTTACGTTTACTCTCGTGTTAAAAATCTGAATTCTTCTAGAGTTCCTGATCTTCTGGTGAGATATGCATGATGCTACCATCGAATCCTCTTAGTCT
+
79::<A@@;A;59;;=@BAA0//979;;;BA@<@ADG<;;6;:;:9>?>=:<=93917288::7;9==BDE9939177777'77189;2:333797747;*./3333059;;A@>A:=;B=B=A@85657<2>>AA=A===@888AB@@@AA=;7:667<<+/)/;:668<>@6:@AAA-515399888)..-99-2--.5335:>5>>>9(755571919;:?>>>??A<A<?>:7--(---(-6359>>=?@=:::;;;;;=:>>=;;5;?:???=>=>BA
@ATNG8:03887:03256
GATGGTAGTATATCGCGTCGCTATCCAGAAGATCAGGAACTCTAGAAGAATTCAGGTTTTAACACGAGAGTAAACGTAAAAAGAAGGTTTTACAAGACTCACGTTAACAATATTGCAGCAGTACGCACACAATCGAAGCGCAGTAAGGATGGCTAGTGTAGCTAGCAAGAAATACCACGAAAGCAAGAAAAAAGAAGTACGCTATTAACTATTAACGTACCTGTCTCTTCCGAAACGAATGAGTACGTGTGACGTACGTGAGCTAATCGAAATCCTCTTAGTCT
+
;59939555:==<<<>666555954.444.5;9;;=9>76;6=@==8<@5939/0*000)/)/66:<><:997.///////$/;3:5<<<&559.559555<<<7=95505;;7;<;:;<<<;5555554<.555:5:;;;<555:@;===75444/////;::;993444(4445:6/00(///)/33333#33,37///////277///57<7<<=;968///6661949:=44346443;:://////:;;:;<<;9:9553399333(733<7/)/00/6
@ATNG8:03887:03289
GATGGTAGCACGACACGACGATGTGTACTCATTCTTTTCGGAAGAGACAGGTACGTTAATAGTTAATAGCGTACTTCTTTTTCTTGCTTTCGTGGTATTCTTGCTAGTTACACTAGCCATCCTTACTGCGCTTCGATTGTGTGCGTACTGCTGCAATATTGTTAACGTGAGTCTTGTAAAACCTTCTTTTTACGTTTACTCTCGTGTTAAAAATCTGAATTCTTCTAGAGTTCCTGATCTTCTGGATAGCGACGCGATATACTACCATCGAATCCTCTTAGTCT
+
5>>A@GFDB;96;@BCFEC:;;9;BBCCCCBB=99::.;B=B?@AAAACCACGBBA@B?BBCCAC?CCCCCCCBB??=:::)9<49333(39987<<::=?,/00;:=6=@B@BBBB@BBB?B?BBBA@@::3;==<8===?;<;AAAA@@A???<;;:<@@<?;?BB=>=>==366AAA5A=B;=====+==:99189:///;<<=18888(5876<8=2:95<@@@=>=<?<=>=;;;:>>@;?;=///98898<<??????A7;;=AB:>=:==D=@@A@@
@ATNG8:03888:03269
GATGGTAGTCTCAGATAGTCTATAGTACTCATTCGTTTCGGAAGAGACAGGTACGTTAATAGTTAATAGCGTACTTCTTTTTCTTGCTTTCGTGGTATTCTTGCTAGTTACACTAGCCATCCTTACTGCGCTTCGATTGTGTGCGTACTGCTGCAATATTGTTAACGTGAGTCTTGTAAAACCTTCTTTTTACGTTTACTCTCGTGTTAAAAATCTGAATTCTTCTAGAGTTCCTGATCTTCTGGGTCTCTCTCTCACGCACTACCATCGAATCCTCTTAGTCT
+
:;;>7;<ACCBBCB;;6;B@@BD@@BCBAC;<4;;;A=BC@D@DABBA==8<>?;:4439:4924.44;444:8:)/0<<<,//)/6::3966=9=>>9=D79;9==@49:AC@@@F;99C?B=BBCBBBBB?BCBC@CCBBDBBAAAA@000@@<><<-:;4:299>=?=<<<8<>@>@*:2:;::;;;(:>>@A6:;B@AABBAA4;9:9'9999?;?=@C@9:9CBCB@E@@@@BBA;?;;:/::;BCCBCB;;;AAA;;;;5;@B;;5:>9>@?;?@AAA
@ATNG8:03892:03266
GATGGTAGAGTATCATGTGTATCTCCAGAAGATCAGGAACTCTAGAAGAATTCAGATTTTTAACACGAGAGTTAAACGTAAAAAGAAGGTTTTACAAGACTTCACGTTTAACAATATTGCAGCAGTACGCACACAATCGAAGCGCAGTAAGGATGGCTAGTGTAACTAGCAAGAATACCACGAAAGCAAGAAAAAAGAAGTACGCTATTAACTATTAACGTACCTGTCTCTTCCGAAACGAATGAGTACATAGATATACGTATAGCTACCATCGAATCCTCTTAGTCT
+
5<=>=CCB@@;<;>?;55555555:4///)////457<9<=<A@@B?;;69<@<666@@@+@:>A;B?@C@@;@C;A9:9CCC1CC@?5;;;+99:)////)/99333(3488288;188::=?;;=@::9??>@?BBBB=@@CCCFBB?C@BBB>A@@@B@@@@CBBBBB?DA=??@<=<??>5;;;16==9==%860----8;999;;::>=>:>:<<CCC?AAAA@@CGE@A@D>CBB?ACA@??ABABBBBBAAABBBBAAAAAA@C>>>>:=B=;<;=B?;;;
@ATNG8:03894:03281
GATGGTAGTAGTACACTAGTCATACCAGAAGATCAGGAACTCTAGAAGAATTCAGATTTTTAACACGAGAGTAAACGTAAAAAGAAGGTTTTACAAGACTCACGTTAACAATATTGCAGCAGTACGCACACAATCGAAGCGCAGTAAGGATGGCTAGTGTAACTAGCAAGAATACCACGAAAGCAAGAAAAAAGAAGTACGCTATTAACTATTAACGTACCTGTCTCTTCCGAAACGAATGAGTACTGTATCTATGTGTGCGCTACCATCGAATCCTCTTAGTCT
+
A@CC>@?FC@@@:56;;;=>==A=C@@@@85:@@AA=A?EBB;;:A<A@<?8>?888888,81338:33/:///(///////$/75=:@@G2@;;69555599997<9>>:>>>7;:=:<556<@666<==@;A@@?<:>8<<?9=9>?>@?8?@>>>9374884:A@;B?;?=9*//666.6>A9??BBBB)BC>:97655779:=<??<<795:=@@@<@?>:;9?<?589D@CB=8:::774BBBBBBBD877@>??988;9:69<9>>9>>:>>@:>A889
@ATNG8:03896:03257
GATGGTAGAGTATCATGTGTATCTCCAGAAGATCAGGAACTCTAGAAGAATTCAGATTTTTAACACGAGAGTAAACGTAAAAAGAAGGTTTTACAAGACTCACGTTAACAATATTGCAGCAGTACGCACACAATCGAAGCGCAGTAAGGATGGCTAGTGTAACTAGCAAGAATACCACGAAAAGCAAGAAAAAGAAGTACGCTATTAACTATTAACGTACCTGTCTCTTCCGAAACGAATGAGTACTGATCTATGTGTGCGCTACCATCGAATCCTCTTAGTCT
+
ABAA?CCCCCCEDDC9;;GCBBCCC?CBC@CCCCBB?B?CBBCCCB?CC@C@CBCAAAAA2B@CCCCCBEECCD>CBBBCCC5CB@C?BBB;BCD@BAAABCBBB>B@BB?BBB?BBBCDCCBCCBCECDDD?C@BB?C???BBBB?B@B@A?@BCCCCCC?BBCCBB>BB=A8929<9888*9<=9999::(9?<?778BAAAA;>;>BBC:>:>?CCC@CBBBBBA>A?AA@<BBB?@@AABCABB@?@BB???C899AACEB?BBCED@??<;;;<AC???
@ATNG8:03896:03281
GATGGTAGACACGTGTGCTCTCTCGTACTCATTCGTTTCGGAAGAGACAGGTACGTTAATAGTTAATAGCGTACTTCTTTTTCTTGCTTTCGTGGTATTCTTGCTAGTTACACTAGCCATCCTTACTGCGCTTCGATTGTGTGCGTACTGCTGCAATATTGTTAACGTGAGTCTTGTAAAACCTTCTTTTTACGTTTACTCTCGTGTTAAAAATCTGAATTCTTCTAGAGTTCCTGATCTTCTGGGTCTCTCTCTCACGCACTACCATCGAATCCTCTTAGTCT
+
5==>@CCCCBBBCCCCCBCCBBBBCBBABCBB?BCBB=BB?B?BBDCCBB?BBCBB>B?BBAA=B?CCBAABBCC>AACCD3BB>@?;=8=BBC?C>>;?C4:9>A@@>@@@@AAAA;A>?:?<AAAA>>>A=DAA@5<<>>>>>>>@AAA;<<><<>=<AD=D=??<<=BAAA<@????5?;?:;;:::+:>6660777///=::<5;::;+:==>A:=9=?:>>@@?@?<@:>=A>>>;>>?D;AA>>>@@@B??@AA@>>>@<:9:>>:=>;>==:=A?=>
@ATNG8:03898:03252
GATGGTAGTGTGTCTCTGAGAGTAGTACTCATTCGTTTCGGAAGAGACAGGTACGTTAATAGTTAATCGTACTTCTTTTTCTTGCTTTCGTGGTATTCTTGCTAGTTACACTAGCCATCCTTACTGCGCTTCGATTGTTGTGCGTACTGCTGCAATATTGTTTAACGTGAGTCTTGTAAAACCTTCTTTTTACGTTTACTCTCGTGTTTAAAAATCTGAATTCTTCTAGAGTTCCTGATCTTCTGGTAGAGCGTGCATATATCTACCATCGAATCCTCTTAGTCT
+
<==>@==>>=;;;?>><><655955=BB=BBC@AAAA;AA?B?CCBCCCD@CCDCC@C?CBBB?B@ACCABDB>;;;;;*;;45:<<5<<::,//:6::6@<<:?@58499;<=B>=@@=?8><@99388698894//(.55555556662..3....2...'.055789777;055988)5/606;<<>+;;<<<*//5//.9:.55'599:'56::=4<:>A<A@@@:;;;?:>??>==:=AA=@>>??;;;;=A888;;;;;:368>>>=BB7;;D=@@;;7
@ATNG8:03902:03261
TATGGTAGCTATACGTATATCTATGTACTCATTCGTTTCGGAAGAGACAGGTACGTTAATAGTTAATAGCGTACTTCTTTTTCTTGCTTTCGTGGTATTCTTGCTAGTTACACTAGCCATCCTTACTGCGCTTCGATTGTGTGCGTACTGCTGCAATATTGTTAACGTGAGTCTTGTAAAACCTTCTTTTTACGTTTACTCTCGTGTTAAAAATCGGAATTCTTCTAGAGTTCCTGATCTTCTGGTTCTCGTAGACAGATATACCATCGAATCCTCTTAGTCT
+
AA@A?BBCCCBAACCCC@AACCCBBCCCBCBA?CCCC=BB@D@DCCCCCEAECB@B@E@CBCC?CADAAABBDDD@CCCCC5CD@CCCC=CCCC@CGDAEC9;:ACCE@CCCCBBBD>@@C?C?CCCCCCCC?CCDC?@AAACABBBCCCCCCCC@CBB?BE?B?BAAABBDCC?BBCGE:A=@;;;;;;*;BBCD=@@DFECCBBA4;;;;*;CC?C@B@BB?BBBCBCC@C@DCBCCC@B@@<@;AABCBCCDCCCBBCCCD?AAABB?BC?AAA?BBB??
@ATNG8:03904:03290
GATGGTAGCTCACGTACGTCACACGTACTCATTCGTTTCGGAAGAGACAGGTACGTTAATAGTTAATAGCGTACTTCTTTTTCTTGCTTTCGTGGTATTCTTGCTAGTTACACTAGCCATCCTTACTGCGCTTCGATTGTGTGCGTACTGCTGCAATATTGTTAACGTGAGTCTTGTAAAACCTTCTTTTTACGTTTACTCTCGTGTTAAAAATCTTGAATTCTTCTAGAGTTCCTGATCTTCTGGGATGTGTGCGCAGTGCCTTACCATCGAATCCTCTTAGTCTT
+
0/78+56BBB=;566=665=;==@>>;;;@@C@CCCE=;;8;@BABABBB?AD@@@>A5;9>@9?<>AABBBBAB?A@@@A1776;<<=6====9@>;7;:)/0>///168>;BAAA<ABC;A;AA???A>?;@@@@7::=====>?@??>==A>5;;;5;@:=;>@;;;>=<:175555'59=288>>>.==<<<0533...8889-////'.//(.8/5/79:@::8???;@<@?@;<</--99.9---9;;?;=;>?CC770552555661750553267833.
@ATNG8:03906:03287
GATGGTAGTATAGAGCTCTACATAGTACTCATTCGTTTCGGAAGAGACAGGTACGTTAATAGTTAATAGCGTACTTCTTTTTCTTGCTTTCTTGGTATTCTTGCTAGTTACACTAGCCATCCTTACTGCGCTTCGATTGTGTGCGTACTGCTGCAATATTGTTAACGTGAGTCTTGTAAAACCTTCTTTTTACGTTTACTCTCGTGTTAAAAATCTGAATTCTTCTAGAGTTCCTGATCTTCTGGATACACTCATGTGCACCTACCATCGAATCCTCTTAGTCT
+
::==?CCBBBBBABBCCCBCCDAAAEEDGCBB=A:994;B?C?BBBBBBB?BBBBB@B@BBBB?B?BCCCAABCC?BBBBB2>=:>:;;1;>:?;@A@=AB<@??@::7<@CBAA>><>>>:><?@A@ABAA=AA65.8===???B@@??>>=>=<>>>;@@>D;????BBAAB=B===>2=9=:;;;;;+7;77919/./79;?=:17888'299693;9>B=ABCBA=<4:5:===<<8::;<ABAAA>===::9<=::5::=7;///=9::6:@@<>>>@@
@ATNG8:03908:03280
GATGGTAGCACGACACGACGATGTGTACTCATTCGTTTCGGAAGAGACAGGTACGTTAATAGTTAATAGCGTACTTCTTTTTCTTGCTTTCGTGGTATTCTTGCTAGTTACACTAGCCATCCTTACTGCGCTTCGATTGTGTGCGTACTGCTGCTATATTGTTAACGTGAGTCTTGTAAAACCTTCTTTTTACGTTTACTCTCGTGTTAAAAATCTGAATTCTTCTAGAGTTCCTGATCTTCTGGTATGACTAGTGTACTACTACCATCGAATCCTCTTAGTCT
+
:<>?@DDBBBBA<<DDCCC;6665<BCCCCGGACBBB>BB?B@BG@@@@A?CBBBC@C@BBBB>B>AAABBCCAA>AA>;>.9:/:BGA;A???;?AA@CC=??BBBB<?@BBBADD=A>?;?<;;;;;==B=C@@@8;;?>>???A@A@@;;;A?===<;;5;5;;;>>=>>@8;::99.97?=AAAAA.89==>07///669<==7<;;9)7;;;:5=6?A;665??>?9@;AA88;<:=AA;AAAF?>>=?>>>??AAA@@@;@ABCB;<<68//176///
@ATNG8:03908:03283
GATGGTAGCAGACGTGACAGAGCGCCAGAAGATCAGGAACTCTAGAAGAATTCAGATTTTTAACACGAGAGTAAACGTAAAAAGAAGGTTTTACATGACTCACGTTAACAATATTGCAGCAGTACGCACACAATCGAAGCGCAGTAAGGATGGCTAGTGTAACTAGCAAGAATACCACGAAAGCAAGAAAAAAGAAGTACGCTATTAACTATTAACGTACCTGTCTCTTCCGAAACGAATGAGTACGATGAGATCTCGTGTGCTACCATCGAATCCTCTTAGTCT
+
4;;=?BAA@CDCCCBCBCFCCCAAA?BBE@AB@BBB?B?@??ABBC?CC@D@BBB>????1?@FDDCBBBBBCC=CABBDDD5CC?C=AA@7@CBBBBBBBCBAB?B?BB?BBB?CCDCCCCCCCCCC???B@DCBB>BBBBBBA@=B?CCC?BBBBBBAB>BCDBA@?BB=@@@8<<998+988:888888%/<7:///=;@?@<>;>=??7;7;@CCC@DBA@AAA>A?CCC>CCC????CCCCCBBBBBBBB>>>BBB?>>AA=??ADD<>>:;:9:AB???
@ATNG8:03919:03290
GATGGTAGCACACGAGATCTCATCGTACTCATTCGTTTCGGAAGAGACAGGTACGTTAATAGTTAATAGCGTACTTCTTTTTCTTGCTTTCGTGGTATTCTTGCTAGTTACACTAGCCATCCTTACTGCGCTTCGATTGTGTGCGTACTGCTGCAATATTGTTAACGTGAGTCTTGTAAAACCTTCTTTTTACGTTTACTCTCGTGTTAAAAATCTGAATTCTTCTAGAGTTCCTGATCTTCTGGTGAGATATGCATGATGCTACCATCGAATCCTCTTAGTCT
+
49;=<BCBBBBBBBBCCCCBBCCCBCBCBCBB@ACDG?BB?B@;:;BCBB?BCB@@>@?BBCB?B>BBBBBC@@?;99::9$7;6;DCD>CBBB>@AA<?A;989ABB?BBCBB@==;AAA7=7?A?AAA??<?A@@7::@????@@A@@@>>?A<A@@<@@<@<>>>AA@@@@;>>@FC5A9=8;;:::+:==>>7===888>??@;>>>>/>=>=A=B>@@<@@A???A<B<A@>>::5;;@;>>>B>>>@@@@>>?A@@@@A<<:;:?:>?;>>><@A>>>
@ATNG8:03919:03298
GATGTAGAGAGACTGTAGCGCACCCAGAAGATCAGGAACTCTAGAAGAATTCAGATTTTTAACACGAGAGTAAACGTAAAAAGAAGGTTTTACAAGACTCACGTTAACAATATTGCAGCAGTACGCACACAATCGAAGCGCAGTAAGGATGGCTAGTGTAACTAGCAAGAATACCACGAAAGCAAGAAAAAAGAAGTACGCTATTAACTATTAACGTACCTGTCTCTTCCGAAACGAATGAGTACTATGTAGAGCTCTATACTACCATCGAATCCTCTTAGTCT
+
4;:495?;;9CDCAABHDCBBBAB<A;;8;BCCBB@B?CCEFAAA>AA?B>AAA?????.?<AABBBBBAAAB;??@@@@@0@A=A?BBB<CFDBC;;<BBBCC=@<@B=AAB8;;??@CCCCICCCEE@@?@CCC@BBBCCBAA>A?B@@>@BCBBBCD@CBBBAC;??>AAA?AA9::,77;5;<<<<?&<A>@878?>===:=:<A>?:>:=?BBCADDDBBBC@C@CBC>BBA?BBBBABBBBBBBBBCDCA===B@@@AB;@@B;;58918>@:=A@??
@ATNG8:03872:03305
GATGGTAGCTCTGCTCTGACTCTCGTACTCATTCGTTTCGGAAGAGACAGGTACGTTAATAGTTAATAGCGTACTTCTTTTTCTTGCTTTCGTGGTATTCTTGCTAGTTACACTAGCCATCCTTACTGCGCTTCGATTGTGTGCGTACTGCTGCAATATTGTTAACGTGAGTCTTGTAAAACCTTCTTTTTACGTTTACTCTCGTGTTAAAAATCTGAATTCTTCTAGAGTTCCTGATCTTCTGGGCAGACTCTCACACGCCTACCATCGAATCCTCTTAGTCT
+
8:=>?CEBB===C=CCCDCGBCBBAADDCCA@>@ABA<BC?A?BCCCLBC?CCCCC@C?CCBB@EAC:;;CCFDE@;;:::*:B@DEGE?EAAB@BCE@CC;=;CCEGACBBCBBBB=@@A?B?CBCCCCBD@CCCB@CBBCBC@@ABBBCBCBB@BBC?BB?B?BBBBBBDCD@BBDEG;C@B?BCCCC2AB;;:6;BC@ABG<;;@BDBC2@@@BC@C@CD?A@BCB@A>A@CCCBBB?BBCD>DBCBDC@@@CCCACB@DCC@BBABB@BB?CBB@BCC@@
@ATNG8:03877:03337
GATGGTAGTATCTGCACACTCTGTCCAGAAGATCAGGAACTCTAGAATAATTCAGATTTTTAACACGAGAGTAAACGTAAAAAGAAGGTTTTACAAGACTCACGTTAACAATATTGCAGCAGTACGCACACAATCGAAGCGCAGTAAGGATGGCTAGTGTAACTAGCAAGAATACCACGAAAGCAAGAAAAAAGAAGTACGCTATTAACTATTAACGTACCTGTCTCTTCCGAAACGAATGAGTACACATCGTCTTGTCGTGCTACCATCGAATCCTCTTAGTCT
+
@=A>@CCBCCCCCC@ABHCCCBCCC?BCD@BBBDCC@B?BCCDBBB>BB>B@DCAAABAA2A?BBBBBBB@???8=<???@@0@B?B=@@@9@CC?BCBBCCFDD=A=BC@CBB>B@BBBCCCCCCCBBBBA=@@@@<@AAADD@?<@@B@@?@BBCCCCD@CBCBBA?BB?CCD?BBAA@;===;9:::99%:@;A9::B@DDD8;8;>>C:>;>?CCC@DBCA@A@5;6:@@;@??=A@@CFBBBBBBA??@B@CAAABBBBCC?ABBBC>AA?????AAABB
@ATNG8:03877:03339
GATGGTAGGCGAGAGTGAGACGCAGTACTCATTCGTTTCGGAAGAGACAGGTACGTTAATAGTTAATAGCGTACTTCTTTTTCTTGCTTTCGTGGTATTCTTGCTAGTTACACTAGCCATCCTTACTGCGCTTCGATTGTGTGCGTACTGCTGCAATATTGTTAACGTGAGTCTTGTAAAACCTTCTTTTTACGTTTACTCTCGTGTTAAAAATCTGAATTCTTCTAGAGTTCCTGATCTTCTGGTGAGATATGCATGATGCTACCATCGAATCTCTTAGTCTC
+
::==:==@;@@@@;;5@@9:6<?;@CDDCCBB>AAAB<BC>B@CCCDCCC?ACBBB?B?AA??<?=@A@@BA@<B8CCCCC2A?;?>AB=BBBB>BBC=AA599@@AA:A??;:=>=:=;;6;:>>>>>??@=BB==:>@@==>???@@=>>>>A=====@@<A<:::@>;;7718>>AA5A<A=AABBB/>>888-8>@;;;;:;?<ABBB/B@;;;=B=?><>@A>>>@<@:===>;;5;;@;??>>>>>A>>>@A@:;:99=16///;6333661397737
@ATNG8:03879:03326
GATGGTAGGTGCCATGAGTGTATCCAGAAGATCAGGAACTCTAGAAGAATTCAGATTTTTAACACGAGAGTAAACGTAAAAAGAAGGTTTTACAAGACTCACGTTAACAATATTGCAGCAGTACGCTCACAATCGAAGCGCAGTAAGGATGGCTAGTGTAACTAGCAAGAATACCACGAAGCAAGAAAAAGAAGTACGCTATTAACTATTAACGTACCTGTCTCTTCCGAAACGAATGAGTACGTGTGCGACGTGTCTCCTACCATCGAATCCTCTTAGTCT
+
;6>><B@@>@BA?BBCCCCIECCB@CBB?BCCCCC?B?@@ACCA@=A@6:3:??9999:(79<<?=>>CBB@@8@?@@@==,0/)//6:;.;8;6<:88<>>BB<B<AA=B>=:=?>>?:;;@@@@@@AAA;@@BB=????????<?<>>B=B???@@=>:>=BABC<;;7;AA;>>??:=::4:::::+;::>@@@BAA>>1608=::5:;>>@:;7;>>>@@@;@9=<<1;993:::<888?==88/>=///@====<@BB;@@ADD=AA;====C@@9:
@ATNG8:03881:03337
GATGGTAGGCGAGAGTGAGACGCAGTACTCATTCGTTTCGGAAGAGACAGGTACGTTAATAGTTAATAGCGTACTTCTTTTTCTTGCTTTCGTGGTATTCTTGCTAGTTACACTAGCCATCCTTACTGCGCTTCGATTGTGTGCGTACTGCTGCAATATTGTTAACGTGAGTCTTGTAAAACCTTCTTTTTACGTTTACTCTCGTGTTAAAAATCTGAATTCTTCTAGAGTTCCTGATCTTCTGGTGTCGTCTATCATGTACTACCATCGAATCCTCTTAGTCT
+
A@A>@BBB@CBBBCCBBBBC969<@CCBBBBB@BBBB=BB>A>BCCCBABACC??>?B?BAAC?C?B@ABBBCB@;@@@@@2??=@@@B=BBCD@BBB=??:>>@B@@=AAA?C>===@@@<@<?>><>A??7;>@A59999<<=<>AAC@>>=?8;;:4;=7=;A@==<=9//)/7767-75<988898(8>///)/56//.666<8<<=<)67==>:A;:;5:???;:;;?:==>>>?;>?B=;;;BAA>>>AA98///=89=:=>@BB;99596617<:9:
@ATNG8:03883:03311
GATGGTAGGACGAGCGTCTGAGAGGTACTCATTCGTTTCGGAAGAGACAGGTACGTTAATAGTTAATAGCGTACTTCTTTTTCTTGCTTTCGTGGTATTCTTGCTAGTTACACTAGCCATCCTTACTGCGCTTCGATTGTGTGCGTACTGCTGCAATATTGTTAACGTGAGTCTTGTAAAACCTTCTTTTTACGTTTACTCTCGTGTTAAAAATCTGAATTCTTCTAGAGTTCCTGATCTTCTGGCGCGTATGTATGTCGCCTACCATCGAATCCTCTTAGTCT
+
5==>@BCE@DB;66<<@?@BBBBC@CBABB:;::BBE>CC?B?BBBBCCC?CCCEC?B?BDCC?C@GBBBBCDCE?BBBBB1BB@C@@@=@BAC@CCC@CC@CBBCCDACCEEBBDDACBB?B@CCIDBBAC?BBCC@CCDCCC@@@BCCEBBCC@BBC@BB?B?BCCCCCCCCAB@@@@7>;>=;;:::*:@@@B=BCCCDCCCBB@CDFE5CBBCC@D@CC?CFCCC9969=@A:::@=??@;@AA;;;CCCCBCBBBD@CCC?BBBCC@DD?999@BBBBB
@ATNG8:03888:03303
GATGGTAGGCACTGCTCACACATCCCAGAAGATCAGGAACTCTAGAAGAATTCAGATTTTTAACACGAGAGTAAACGTAAAAAGAAGGTTTTACAAGACTCACGTTAACAATATTGCAGCAGTACGCACACAATCGAAGCGCAGTAAGTATGGCTAGTGTAACTAGCAAGAATACCACGAAAGCAAGAGAAAGAAGTACGCTATTAACTATTAACGTACCTGTCTCTTCCGAAACGAATGAGTACACACTCTCATATGACACTACCATCGAATCCTCTTAGTCT
+
:;;<>BAB?BBCBGDCBBCCCCCCC>CED@CBCBBB?B@BBBBBAA?@@>@@BBBCBCCC2B>ABB???C???B=AABBDBB1BB>B4;;;6;BC?;;:BCBBBB?A@BA?BCB=@@BBBBCCCCCCCCCBB?CCBB?BCDCBB??<@CCAC@ACBBBCCB?AACCCB?BB>BCC@CD>>>8=>?<:98>D8=><@BCA@?CCBAK@BBBB@C@BABBC@BBBBAAB@F@AAA<AEC>AACBBBBCBAAABB>:;??BCBBBCBB?BBBBB?BC@BBB?BCBBB
@ATNG8:03890:03340
GATGGTAGCACACGAGATCTCATCGTACTCATTCGTTTCGGAAGAGACAGGTACGTTAATAGTTAATAGCGTACTTCTTTTTCTTGCTTTCGTGGTATTCTTGCTAGTTACACTAGCCATCCTTACTGCGCTTCGATTGTGTGCGTACTGCTGCAATATTGTTAACGTGAGTCTTGTAAAACCTTCTTTTTACGTTTTACTCTCGTGTAAAATCTGAATTCTTCTAGAGTTCCTGATCTTCTGGTGTCGTCTATCATGTACTACCATCGAATCCTCTTAGTCT
+
5===>B@BBBA@AABABICBCBDCCCCCECAA?AAAH?ED@C@CCBCBCC?BBCBB>A?ABCF@D?AAACDCBBB?@@AAA2AB@BBBD>BBAB?BBA?AB<>>BCDC?BABA@AAA<>>>=B<AA>><>>>;A?>>7;9>99;><???AA@>>=;<:96:>:?9>>A???@;;5;=>>?5?<@:88888(/<----)------26-//./&.56695;55515:;87776;15;>>>A;@@A=>::9:9///<<=A@>>>>>>:=>A@@;>>;>??>F?===
@ATNG8:03891:03324
GATGGTAGTATAGAGCTCTACATAGTACTCATTCGTTTCGGAAGAGACAGGTACGTTAATAGTTAATAGCGTACTTCTTTTTCTTGCTTTCGTGGTATTCTTGCTAGTTACACTACCATCCTTACTGCGCTTCGATTGTGTGCGTACTGCTGCAATATTGTTAACGTGAGTCTTGTAAAACCTTCTTTTTACGTTTACTCTCGTGTTAAAAAATCTGAATTCTTCTAGAGTTCCTGATCTTCTGGATACACTCATGTGCACCTACCATCGTTATCGGAAAGTCT
+
?;==@CCCCBBBCCCDBCCCCCCBBCCCCCAA?ACCC>CC?B?AAAACCC=ABBBB=B?AAAC?C@BBBBBBBBC?BBDCD3@@<A::;3;AAA?BBB?BB>>=>A>=;>>=>B>>;>@@<@<@AA===<=<<@==5;::9AA?>>;;;B>>>@<@@?:>>8=;>>>@AAA@=8>8888)79=988878(5:222)2555==998848@>=9%557782845505995755/327/..550335388=BB<===888:;AA=ABB=>>>==9=???;?B7>>AA
@ATNG8:03892:03303
GATGGTAGTATATCGCGTCGCTATCCAGAAGATCAGGAACTCTAGAAGAATTCAGATTTTTAACACGAGAGTAAACGTAAAAAGAAGGTTTTACAAGACTCACGTTAACAATATTGCAGCAGTACGCACACAATCGAAGCGCAGTAAGGATGGCTAGTGTAACTAGCAAGAATACCACGAAAGCAAGAAAAAGAAGTACGCTATTAACTATTAACGTACCTGTCTCTTCCGAAACGAATGAGTACGAGAGAGCACACGTGTCTACCATCGAATCCTCTTAGTCT
+
7:::=A=ACDDCCECIGCECBCDED?AAD>@@BCCC@CACCBBCDC@BC@CABBBCDDCB3B@BCCBAAACCCD>AABCCDD5DC?B;@@@9@BDAABBCCEDFD?B?BC@CCD?BBCBBBCCCCCCCCCDC?BCBB?BCAAABBB?B@C:::;BBBCDBB@BCCBBA?BB@BBC?BBAA@;@??<?BDDD3BB?;;;;???@@:>:=@AA=A=A?BCB?BBAABBB@C?AAC>BCB????BCAAABBBBBABBB>>?CCBA@@@<@?=>==BB=A??<@AA>>
@ATNG8:03894:03345
GATGGTAGTATAGAGCTCTACATAGTACTCATTCGTTTCGGAAGAGACAGGTACGTTAATAGTTAATAGCGTACTTCTTTTTCTTGCTTTCGTGGTATTCTTGCTAGTTACACTAGCCATCCTTACTGCGCTTCGATTGTGTGCGTACTGCTGCAATATTGTTAACGTGAGTCTTGTAAAACCTTCTTTTTACGTTTACTCTCGTGTTAAAAATCTGAATTCTTCTAGAGTTCCTGATCTTCTGGGCAGACTCTCACACGCCTACCATCGAATCCTCTTAGTCT
+
89:<?CEEDCB@@ACCBBBCCCBBBCBABC@@;??>?:AA?B@BBBBBBB>BBBBB>C=@@@@<A?BBCCBBBCB?BBCBB3@@;AAAA:@BBB<>?A=@A>=885;>8>>?????A=>===A=AA@>==>?=CCAA<>>>?===@???AD>>>?;;;;=DC<?;???BB?@?B:>>@BB6A<?<??AA?/?A>?>7=;9<9<@9<<:>@@@/@;;;A=A<>>;>AAA===<A<=<=DDC477<>49///6699>AAA@??;>>B=>:;;A<@@<>>A<AACAA
@ATNG8:03895:03338
GATGGTAGCACGAGTCACTCATATCCAGAAGATCAGGAACTCTAGAAGAATTCAGATTTTTAACACGAGAGTAAACGTAAAAAGAAGGTTTTACAAGACTCACGTTAACAATATTGCAGCAGTACGCACACAATCGAAGCGCAGTAAGGGTGGCTAGTGTAACTAGCAAGTATACCACGAAAGCAAGAAAAAGAAGTACGCTATTAACTATTAACGTACCTGTCTCTTCCGAAACGAATGAGTACAGAGAGTACGATATGTCTAATCGAATCCTCTTAGTCT
+
CB@@?@ABBDCDDCCBBCCDCBBBC@CCB?CBBC999:@CCCBBBF?BB?B@@@@BBBBB3B@CCCBAACCCDD>@?@@DDD3BC@D>BBB<BCCBCBAACCBBB?BACC@A@A?BBBBBCCCCCCDDCCCC?CBBB?C???@?=?399,994:ACCDBBA@CCACBB?BBBBBB>BCBCC;ABC@BBCCB1BB@BBBBBBBDD?B?BBBB>B>BBBBB>@BAB@A@?C?BBB=@><;>AADCC>>>>=>@@AAAAA??@AA>>:>@@@=@@9>@?:>=777
@ATNG8:03899:03313
GATGGTAGAGAGAGCTCTCTCATCGTACTCATTCGTTTCGGAAGAGACAGGTACGTTAATAGTTAATAGCGTACTTCTTTTTCTTGCTTTCGTGGTATTCTTGCTAGTTACACTAGCCATCCTTACTGCGCTTCGATTGTGTGCGTACTGCTGCAATATTGTTAACGTGAGTCTTGTAAAACCTTCTTTTTACGTTTACTCTCGTGTTTAAAATCTGAATTCTCTAGAGTTCCTGATCTTCTGGTATACACACTCGCTCGCTACCATCGATACCTCTTGTTAC
+
<;995:::?@BCDBCB<<?=CCCAB966<AAA=@;;;/00)/4///997:17:448046:=<B9=9<;==;888=499998'89.34==5=87:*//9499(3333895://.79;A;>>A:>:>>;::BAA<@???388::::9<7<997/..626-/(.5(.).57822222+2579>.>4;756776(25525'2599:99:555'555'2699><A<::6;;,,,,(,(,69;6616//*/666=B===B>=;<;@AAAB=;;7::7779=66-,,(,,
@ATNG8:03902:03312
GATGGTAGAGTACAGTGTAGTAGACCAGAAGATCAGGAACTCTAGAAGAATTCAGATTTTTAACACGAGAGTAAACGTAAAAAGAAGGTTTTACAAGACTCACGTTAACAATATTGCAGCAGTACGCACACTATCGAAGCGCAGTAAGGATGGCTAGTGTAACTAGCAAGAATACCACGAAAGCAAGAAAAAGAAGTACGCTATTAACTATTAACGTACCTGTCTCTTCCGAAACGAATGAGTACATAGATATACGTATAGCTACCATCGAATCCTCTTAGTCT
+
@BBC?BBCBBBGDCCBBBABBBBAA:=A@<@>>B?>:>;><>???A?BC@C?CBBBBCCD2C?BBB@@@BBBEC=??@AAAA0BA<@<@@@7ABE@CCBCCCCCC@B@@@=@AA<@@B?@@BBBDDCCMIBBBBBBB>@@BB@??C?B?B@@<@@@CACCB=?@BBBB@CC?AAB?CCBBA9@::3:====,;;;=00/9;>@C:>:>>>><?;??CBB>BBB@@@C?B@BBB>CBB>ABDCCBABBBBBBBBBBB@@???A>>>;>>A@@;>>;888:>>=>=
@ATNG8:03902:03335
GATGGTAGCGAGCGAGTGTGTATACCAGAAGATCAGGAACTCTAGAAGAATTCAGATTTTTAACACGAGAGTAAACGTAAAAAGAAGGTTTTACAAGACTCACGTTAACAATATTGCAGCAGTACGCACACAATCGAAGCGCAGTAAGGATGGCTAGTGTAACTAGCAAGAATACCACGAAAGCAAGAAAAAGAAGTACGCTATTAACTATTAACGTACCTGTCTCTTCCGAAACGAATGAGTACGATGAGATCTCGTGTGCTACCATCGAATCCTCTTAGTCT
+
8;947;<AAAB@A@BBEHDDCCCBB@BCC@EEEC9:8:?BBBCBBB>BB>B=A@CB@@AA2A>BBCCCCCCCCD?C@A@BBD5BB?C4;;;.<CD?CBBBDCCDE@B@A@=@AA=??DDDCCCABBCCCCCGACCCC@BAAABBBB?@=B99;:CCCDCCC@CCD@@@?BB?BBC<?>==<7??=9?AAAB3AC?B999BAB?><>?B>>><@<??CAA;AABBBCC@B?BBD>CCC@@@?BBBCCCABACCCB>==@@@BBADD?A@@@@<==:=>=:?B@@@
@ATNG8:03902:03345
GATGGTAGTGTCATATGAGAGTGTGTACTCATTCGTTTCGGAAGAGACAGGTACGTTAATAGTTAATAGCGTACTTCTTCTTCTTGCTTTCGTGGTATTCTTGCTAGTTACACTAGCCATCCTTACTGCGCTTCGATTGTGTGCGTACTGCTGCAATATTGTTAACGTGAGTCTTGTAAACCTTCTTTTTACGTTTACCCTCGTGTTAAAAATCTGAATTCTTCTAGAGTTCCTGATCTTCTGGGTGTATCAGCGAGTATCTACCATCGAATCCTCTTAGTCT
+
@:::5:;;==HBBBCBBCFCDDCCBBBBCC@?<@@@A:BC?D@CFBCABA@CCCAA?A?B@@@6515@?@@ABBBABC@BB?BD@BBBEG@?@B?A@@<@B59:988A=BCBBBCCC@CBB@BABCCCBBBCADCCCAECDBBCBBBBBBEDCCC@BBC?BB?B@CDCCDDD@?5;;;<0;>C>?@@@@,@B@@@<@BD=BBCCBB@BCCC5BCCCG@C@BB:;;BAABB@C?BCBDCD?AA@@;ABGFHCCCBBCCDECCDEHABAAAC?BB@BCC>AA;;;
@ATNG8:03907:03306
GATGGTAGCTCTGCTCTGACTCTCGTACTCATTCGTTTCGGAAGAGACAGGTACGTTAATAGTTAATAGCGTACTTCTTTTTCTTGCTTTCGTGGTATTCTTGCTAGTTACACTAGCCATCCTTACTGCGCTTCGATTGTGTGCGTACTGCTTCAATATTGTTAACGTGAGTCTTGTAAAACCTTCTTTTTACGTTTACTCTCGTGTTAAAAATCTGAATTCTTCTAGAGTTCCTGATCTTCTGGGCAGACTCTCACACGCCTAATCGAATCCTCTTAGTCT
+
BB@A>A<@A966DCCCBBCBBBBCBBCCBC@@>@CBC<AB@B@CCCCBBD@CCBBB@DBCCCB?CAGDECBCBBB@@@@@@1AC@FCCD>BB@B>ACA=AC7;;;DFFBCCFCCBBB@BBD@CACCBBCBBMACCCD?BACBBBBBDC@@@@>@B?B<;;;D@C@AABBBABBB>BBBCC9B=@=;<;;;*;BCBI?CDBCBCBBBB=A@A@,@@?A@?B@BB@BBDDCBC@B?BDABBB@@;;;8;CCBBBBBABBB@AA@BB?C;;;?AA>B;;6;CA??
@ATNG8:03911:03344
GATGGTAGTAGTACACTAGTCATACCAGAAGATCAGGAACTCTAGAAGAATTCAGATTTTTAACACGAGAGTAAACGTAAAAAGAAGGTTTTACAAGACTCACGTTAACAATATTGCAGCAGTACGCACACAATCGAAGCGCAGTAAGGATGGCTAGTGTAACTAGCAAGAATACCACGAAAGCAAGAAAAAGAAGTATGCTATTAACTATTAACGTACCTGTCTCTTCCGAAACGAATGAGTACGAGAGAGCACACGTGTCTACCATCGAATCCTCTTAGTCT
+
@4957<==CC@@@;;;>C6:6@>:@7?@@8BCBBDD?C>BB@;;;B:BC@G@FBA@AAAA2A@BBBAAABBAAA9??@BBBB2AB<@;@CC9BCC=<;;<:BBCB@C@BC?D@@;@@99;BCCBBCBBB@AA>BCCC@BBBABABB>@:@00+0@<:<<?A=@AAAAB?BB@CFF?A@?>>78?><78999(7?:<<??B@@@@<@<@?==1918>AAA?CAA?????B49:A=AAB:?????ABBBBBG?;????@?==>>@@@<@@888=A>:>8818===8
@ATNG8:03915:03309
GATGGTAGCACGAGTCACTCATATCCAGAAGATCAGGAACTCTAGAAGAATTCAGATTTTTAACACGAGAGTAAACGTAAAAAGAAGGTTTTACAAGACTCACGTTAACAATATTGCAGCAGTACGCACACAATCGAAGCGCAGTAAGGATGGCTAGTGTAACTAGCAAGAATACCACGAAAGCAAGAAAAAGAAGTACGCTATTAACTATTAACGTACCTGTCTCTTCCGAAACGAATGAGTACTATGTAGAGCTCTATACTAATCGAATCCTCTTAGTCT
+
CDCC@CCDBBBC>CFBECCDBCBBB@CCC?DCCCAA>A=A@BBBBC@BB?B@BBBBBGGF3A?BBBBBAACCBB<??:;;;;*;?<A;@@@9ACC@AAACDDCCC?D?BB?BAA=@@AABDDDCECDDBBBB?CDCC?@@@@BB@@>A?CCB@BDBCAAAB?BBBABB>BC>AA@8<<888*9=<;99:::(8@>B>?;AAADC<B;????=?<@>CBB@CBBBACB?B@BBB<BCC?AAACCBBAABBBBBAABB@@<<=<<<9>>@@;@A;===<>>666
@ATNG8:03916:03345
GATGGTAGCACGAGTCACTCATATCCAGAAGATCAGGAACTCTAGAAGAATTCAGATTTTTAACACGAGAGTAAACGTAAAAAGAAGGTTTTACAAGACTCACGTTAACAATATTGCAGCAGTAACGCACACAATCGAAGCGCAGTAAGGATGGCTAGTGTAACTAGCAAGAATACCACGAAAGCAAGAAAAAAGAAGTACGCTATTAACTATTAACGTACCTGTCTCTTCCGAAACGAATGAGTACTATGTAGAGCTCTATACTACCATCGAATCCTCTTAGTCT
+
?;==8<<C=99:////77756666@:@BC75;66996;7;;>==@A=;;29.9=<>>>B>+=8=<<<===:::=/335<<<=+=>7<.555&/::4:///77744.439:5:;;044:3555>>8>?>@;;;@;@==B@@:97<;;;6=;?9:49><8@::=9888BCD>BB@CB;=@@@>>4///)///0/0$-505-..33558,2,28885:555554399::::<9>8::=8=<=6>889997448:@BCBBB9555555::>;@D;;><AA588<2:??<8
@ATNG8:03876:03358
GATGGTAGCTCGCTGATGATATCTCCAGAAGATCAGGAACTCTAGAAGAATTCAGATTTTTAACACGAGAGTAAACGTAAAAAGAAGGTTTTACAAGACTCACGTTAACAATATTGCAGCAGTACGCACACAATCGAAGCGCAGTAAGGATGGCTAGTGTAACTAGCAAGAATACCACGAAAGCAAGAAAAAGAAGTACGCTATTAACTATTAACGTACCTGTCTCTTCCGAAACGAATGAGTACTATAGACTATCTGAGACTACCATCGAATCCTCTTAGTCT
+
79:;<B@ABBCCC;;;CCCCCCCBC@CCC@CBA??@?A<@@AACAB@BC@C?AAAAABBA3B>BABBABBBBBC;BBBDDDC5BA>B5;::.;CF@DDBCCDCDB?B?BC?BAD>AABBDBBBCCCDDCC@?<@@A@=B@@@CDAA>B@BAB?BBBBCCCB?BBBBBB?BB=@@@299999,9=<;:::::(8@=B>?;AAAAD7;7<CBC7;8;ABBB@CC@@@BB=@=??=6>::6:BBBECCBBBBBCBBBBCCDDCAAACC?C@@AD@AA>>>>8?A???
@ATNG8:03877:03375
GATGGGTAGCTCACGTACGTCACACGTACTCATTCGTTTCGGAAGAGACAGGTACGTTAATAGTTAATAGCGTACTTCTTTTTCTTGCTTTCGTGGTATTCTTGCTAGTTACACTAGCCATCCTTACTGCGCTTCGATTGTGTGCGTACTGCTGCAATATTGTTAACGTGAGTCTTGTAAAACCTTCTTTTTACGTTTTACTCTCGTGTAAAATCTGAATTCTTCTAGAGTTCCTGATCTTCTGGATAGCGACGCGATATACTACCATCGAATCCTCTTAGTCT
+
@==>C>CBB@B@@:;6<666CBBBBCDCCCCAA>ACCC>CG@B@BCCCCCD@CCB@@>A?BBDD?B?BBBBCCBBA<==;;;.?A?BBBB=BBBB>BAB?BA;>>BBBB?BBBB@>??8><><><AAA@>>>>:>@??688=88888:@@@A>>>=8<::5:>;A<???>>>B??:=;;;;2;:@:88888(8>////)//6///9655525&2888:5:57;377793--)-)--==AH7;;?<?@>>>??>>>A?@?AA>>==8<<<<=8=A<=>><A@???
@ATNG8:03880:03362
GATGGTAGACATATCGTACTCTCTGTACTCATTCGTTTCGGAAGAGACAGGTACGTTAATAGTTGATAGCGTACTTCTTTTTCTTGCTTTCGTGGTATTCTTGCTAGTTACACTAGCCATCCTTACTGCGCTTCGATTGTGTGCGTACTGCTGCAATATTGTTAACGTGAGTCTTGTAAAACCTTCTTTTTACGTTTACTCTCGTGTTAAAATCTGAATTCTTCTAGAGTTCCTGATCTTCTGGCGCTCTGTCACGTCTGCTACCATCGAATCCTCTTAGTCT
+
A5968===BA@ABCCBA<<<<@CAA<;;:<::7:;@C:<=8;7?A@AABA?BA:898C8BBCC=??999?>88:@:57757(593?7:917@?@?A=8398*//576807;??@@==8=>>8>:>??BB>>=8==;<4;:>A;;;AD?@????>=8=;:4:=:=<@@@@>>>88158:8:-:8=89:;::*:<766.669///=77:1888)6::<@<A=AA<@??===>:?;???=<<166:6:6;:;;;;7<//---/98<=4669//*/;59660:==:;
@ATNG8:03883:03352
GATGGTAGTAGTACACTAGTCATACCAGAAGATCAGGAACTCTAGAAGAATTCAGATTTTTAACACGAGAGTAAACGTAAAAAGAAGGTTTTACAAGACTCACGTTAACAATATTGCAGCAGTACGCACACAATCGAAGCGCAGTAAGGATGGCTAGTGTAACTAGCAAGAATACCACGAAGCAAGAAAAAGAAGTACGCTATTAACTATTAACGTACCTGTCTCTTCCGAAACGAATGAGTACACATCGTCGTGTCGTGCTACCATCGAATCCTCTTAGTCT
+
??@?5555=<<AA=>;<<;??<6669=::7;=9=9=9>9>@@>>9:4;98=:@AAA@CCC1?:>?BBCCE;::@;99;;9:9'4>;@:CDD9B?A<<::AAA=>>:?<BB?CCC:::??@CDCGCCCCCCCD@C@@@?CBBACCCC@F?C<;6;;;9ABBC@CBBAAA=AC?:::9;;00*/==6=====0?@>>577>A>>?8=8=:;:<A;?@BAA=;<;;BAA@BABAA<CAA=???A@@?>>999?AAAABBBABBBBBB:><<<<;??>?<=8>?889
@ATNG8:03883:03395
GATGGTAGACACGTGTGCTCTCTCGTACTCATTCGTTTCGGAAGAGACAGGTACGTTAATAGTTAATAGCGTACTTCTTTTTCTTGCTTTCGTGGTATTCTTGCTAGTTACACTAGCCATCCTTACTGCGCTTCGATTGTGTGCGTACTGCTGCAATATTGTTAACGTGAGTCTTGTAAAACCTTCTTTTTACGTTTACTCTCGTGTTAAAAATCTGAATTCTTCTAGAGTTCCTGATCTTCTGGATAGCGACGCGATATACTACCATCGAATCCTCTTAGTCT
+
@BD?@CBCCDABBCCBCAECBBBCCCCDDCBB>ACCB=BC>A?BBBBCCC>AACCC@D9::?E@C?B@@?CBBBA=@ADDD3BB>A878,6AAA>B??:=>2::?@@@9@AB@@@=;9<<<9><AAAA??>A;AA>>9==>>>>??A@@??>==>7;=><@@;?<AA?>@@A??:?@ADC5A<>:<<===.;<555.5/////<67;<@DFC/B;:;A=B<??<?@@@>==8=6<<>??A<??@<@AA@???@A@@><>@@BB>;:<@@AA;A>;==>;>>;:;
@ATNG8:03883:03399
GATGGTAGGTGCACATGAGTGTATCCAGAAGATCAGGAACTCTAGAAGAATTCAGATTTTTAACACGAGAGTAAACGTAAAAAGAAGGTTTTACAAGACTCACGTTAACAATATTGCAGCAGTACGCACACAATCGAAGCGCAGTAAGGATGGCTAGTGTAACTAGCAAGAATACCACGAAAGCAAGAAAAGGAAGTACGCTATTAACTATTAACGTACCTGTCTCTTCCGAAACGAATGAGTACGTGTGCGACGTGTCTCCTATCGAATCCTCTTAGTCT
+
/:::,//7299;;:<:5555555::65557<<<;;:9=;>>>>=:>:>>9;499:::::9$9<@@@>>>=00/;1:/0////$/<493999&444.4:8<:==:=:?:=@077;579;795;;:@@@969>>;@A;;79CAA?@>?8@;@;;6;A?>?;?@<AA::9?=A?287>=??BCC573:499::/:6;492226697626266..)..3379;6;@@CA=@?B=:::,9=<9=?>>@===>4448<;;7333;;;7@@<<8825:55259;;882
@ATNG8:03884:03388
GATGGTAGGTGCACATGAGTGTATCCAGAAGATCAGGAACTCTAGAAGAATTCAGATTTTTAACACGAGAGTAAACGTAAAAAGAAGGTTTTACAAGACTCACGTTAACAATATTGTAGCAGTACGCACACAATCGAAGCGCAGTAAGGATGGCTAGTGTAACTAGCAAGAATACCACGAAAGCAAGAAAAAGAAGTACGCTATTAACTATTAACGTACCTGTCTCTTCCGAAACGAATGAGTACGATGAGAGAGCTCTCTCTACCATCGAATCCTCTTAGTCT
+
?9>:7;;<?A@@B>BAACCCDEDBB?BDE@@@@C@?=@@BBBDDBC?BB8:6;A?@AAAA2B?CCBCCCCFCCB<@A;;;;;*;C>D>BBB9BBB>BCCBBAC??6:6:?:?CC?BBABHFCCCCCCBAACC@CBBB>@:::AAAA?B@B@@?A@@@DBCB?BBBCCCAAA=???4:0@==5000)0::99,:>5925565>>A=A;AABB6;5:8;;;7;BBBBDD@D@BBB?CCC@@??BCDBAA>?>BBBBCB>?>@A@898:>==>=;??:>>A=@@?@6
@ATNG8:03891:03358
GATGGTAGATACTCGCTGATACACCCAGAAGATCAGGAACTCTAGAAGAATTCAGATTTTTAACACGAGAGTTAAACGTAAAAAGAAGGTTTTACAAGACTCACGTTAACAATATTGCAGCAGTACGCACACAATCGAAGTGCAGTAAGGATGGCTAGTGTAACTAGCAAGAATACCACGAAAGCAAGAAAAAAGAAGTACGCTATTAACTATTAACGTACCTGTCTCTTCCGAAACGAATGAGTACGAGAGAGCACACGTGTCTACCATCGAATCCTCTTAGTCT
+
4444.4<<A;59BBAAAAABBCDEE>BBA??955:<5:;??@A???@??>?<::9@?@?A2A?BBA???A9:49@8?9;6>>>+>@9=055509>A:>>BAA@BCCAF@BB?BAA5:;?>@AABBAAACDDFE@BBBB?AAA@@@???C@CCB@CCCAAA;:3998<?@?BA>A@?8??=;;38=>;@CCCCC)BC@B;;;?>>;;7;=>==@<>;>@CBB?@@@AAAA>A>ABC>CCC?AAACBBBBAAAC>>=B>>>BCC@?:CA<@==<A=AA<>>=4::=>=
@ATNG8:03891:03387
GATGGTAGTATATCGCGTCGCTATCCAGAAGATCAGGAACTCTAGAAGAATTCAGATTTTTAACACGAGAGTAAACGTAAAAAGAAGGTTTTACAAGACTCACGTTAACAATATTGCAGCAGTACTCACACAATCGAAGCGCAGTAAGGATGGCTAGTGTAACTAGCAAGAATACCACGAAAGCAGAAAAAGAAGTACGCTATTAACTATTAACGTACCTGTCTCTTCCGAAACGAATGAGTACGAGAGAGCACACGTGTCTACCATCGAATCCTCTTAGTCT
+
@CA>?CCBBCCCEBCCCCCBBCCBB=BBB?A@CCBB=A=ABBABCCADF@C@BCBABAAA2@?ABAAACCBCBB?AABCCAB2;;6;=BCC<CHHICBCBDCBBB@C@CD?BBC=@?BBCCCCCCCCDBBCC?CBBB=??ABBBBB=A>A;;8;CCCBCDC@CCCBCB?BB>BBC?AA9::,98788999(7?9A89:BBBBC=C:>>CB;?<@ABBB?BAA@??B>A>BCC?CCC?BBBBBBBBCDBB??>?AAAB@@@@???<@;<;?=>><>>=<A@???
@ATNG8:03893:03360
GATGGTAGAGTACAGTGTAGTAGACCAGAAGATCAGGAACTCTAGAAGAATTCAGATTTTTAACACGAGAGTAAACGTAAAAAGAAGGTTTTACAAGACTCACGTTAACAATATTGCAGCAGTACGCACACAATCGAAGCGCAGTAAGGATGGCTAGTGTAACTAGCAAGAATACCTCGAAAGCAAGAAAAAAGAAGTACGCTATTAACTATTAACGTACCTGTCTCTTCCGAAACGAATGAGTACTATAGACTATCTGAGACTACCATCGAATCCTCTTAGTCT
+
<=>>@BA@@BC@AACCBABBBBCCC@CECACCCC::::@BAAAAAA?BB?B@DCBA@@@@.@;@@????@>?>@:A>AA===+=A5:.559&5<;<;@695=>6686;D>7@AA8:::99BBBBCA@ADBBB@CCCC?AABCBBBC>A=A;;6;BAAABBB?AABBCC?BB@>>@@BBABB:>>?:000000%/<7////9=A??<?<>:994<5<:@@@;@@A::9B?B?BBE=DAA=A@ABBBDDDDAA>???@BBDBBBDBBB?BBBBC@CB????>AAAAA
@ATNG8:03895:03397
GATGGTAGCAGACGTGACAGAGCGCCAGAAGATCAGGAACTCGTAGAAGAATTCAGATTTTTAACACTAGAGTAAACGTAAAAAGAAGGTTTTACAAGACTCACGTTAACAATATTCAGCAGTACGCACACAATCGAAGCGCAGTAAGGATGGCTAGTGTAACTAGCAAGAATACCACGAAAGCAAGAAAAAAGAAGTACGCTATTAACTATTAACGTACCTTTCTCTTCCGAAACGAATGAAGTACGATGAGAGAGCTCTCTCTACCATCGAATCCTCTTAGTCT
+
ACCC@BAB?@<???>?==?@>CA<@8;?;8=>D?@?:;69://///836617166//////$/4988:?:::<@@9?894444$9525.555&6=A9>;;?<@<<@<@@CC?B@A>ACCECECBBBCCC@@A=@@;;6:BAACBBB=A?B;;6:C@@@CBC@BCDCBB>AA?CCC?BBBBB9?77/899999%8:49=<>@@A??:>:<788:>9@?@?>:>>5>A@A=A=@@@<@;=9000+0=;::>??888;877;;;;8<57719555A7==3;99277777
@ATNG8:03898:03380
GATGGTAGGCGAGAGTGAGACGCAGTACTCATTCGTTTCGGAAGAGACAGGTACGTTAATAGTTAATAGCGTACTTCTTTTCTTGCTTTCGTGGTATTCTTGCTAGTTACACTAGCCATCCTTACTGCGCTTCGATTGTGTGCGTACTGCTGCAATATTGTTAACGTGAGTCTTGTAAAACCTTCTTTTACGTTTACTCTCGTGTTAAAATCTGAATTCTTCTAGAGTTCCTGATCTTCTGGTATACACACTCGCTCGCTACCATCGAATCTCCTTAGTCT
+
89:;=A?>;ACEECCBDCCG966;;=AABB;;4;@@@8@@<@=ABCLEBB?BCCCD>A>A@??<?>ABBBCBC@=;98:9+3717@=<4=A995:@@<??<?@AA>>;?A?==>@@;@@@:=:=@AB??;;8;AAC=@@@@>>>@@AAAA=<<<8:::7<A8=:=>>CBA@@>9<8888)9:>:8888,9@@AB588>>C@@>;;5;==/=@>>>=C<>>:?>==>;;5;8==;;;?;>>@=>>>@@@>>:==///@66:=>:>=99:63333-306377@
@ATNG8:03899:03387
GATGGTAGAGTACAGTGTAGTAGACCAGAAGATCAGGAACTCTAGAAGAATTCAGATTTTTAACACGAGAGTAAACGTAAAAAGAAGGTTTTACAAGACTCACGTTAACAATATTGCAGCAGTACGCACACAATCGAAGCGCAGTAAGGATGGCTAGTGTAACTAGCAAGAATACCACGAAAGCAAGAAAAAGAAGTACGCTATTAACTATTAACGTACCTGTCTCTTCCGAAACGAATGAGTACTGTATCTATGTGTGCTCTACCATCGAATCCTCTTAGTCT
+
8;<=@BCCCBBBCCCCCBBCBBBBB@BBB@DCCDBB>A>ABDCDCB?BB>B>@@@?@@AA2@?BBBBBDCBACC>DC@@@@@1@A=B<AAA9ACCICCBBBBBCB@D@CB?CCC<@>BBCBCCCBBDCCCAA>@A@?=@@@CA@AA=A@A;<8;CBCCCBB?BCCBBB@BB?BBB>AADFD=A@?<?BBBB3AB;>;<;??@@D:=:>A??:>:>CBBB@CCCBBBC>A>ABC>BBB?998BBBBBBBAAABB@@BB>?;@@==>=B888E=@A<@AA=A?>>>
@ATNG8:03901:03368
GATGGTAGCTCTGCTTGACTCTCGTACTCATTCGTTTCGGAAGAGACAGGTACGTTAATAGTTAATAGCGTACTTCTTTTTCTTGCTTTCGTGGTATTCTTGCTAGTTACACTAGCCATCCTTACTGCGCTTCGATTGTGTGCGTACTGCTGCAATATTGTTAACGTGAGTCTTGTAAAACCTTCTTTTTACGTTTACTCTCGTGTTAAAAATCTGAATTCTTCTAGAGTTCCTGATCTTCTGGATACACTCATGTGCACCTACCATCGAATCCTCTTAGTCT
+
?<=>?CBFC=<BB@@=BCBBBCECCDBBBEDBDCBB=CD?B?BBBBCCC?CCAA@?B@CCCC?C????BBBB8759CDCD1BA=??BC;B????CBB>BB;>>BBBC?C@AAADA?;>>@;><>>>@@>>>;??@>7;;>;;;?>>A@A?=?>B;;==<>A<A;>>AAABA>=9=????5?:=966665'6;///)/99///:76:08787(5777@=B<AD=????==>=B<??===?<>>A<AAAAA@@@::;???>>;>??:===>@=AA;>>>=BA??@
@ATNG8:03904:03379
GATGGTAGACTCGTGTGCTCTCTCGTACTCATTCGTTTCGGAAGAGACAGGTACGTTAATAGTTAATAGCGTACTTCTTTTTCTTGCTTTCGTGGTATTCTTGCTAGTTACACTAGCCATCCTTACTGCGCTTCGATTGTGTGCGTACTGCTGCAATATTGTTAACGTGAGTCTTGTAAAACCTTCTTTTTACGTTTACTCTCGTGTTAAAAATCTGAATTCTTCTAGAGTTCCTGATCTTCTGGTAGAGCGTGCATATATCTACCATCGAATCCTCTTAGTCT
+
?>>>?CCCCBBBBB@:66=@B@CBCBBBBBBB?BBAA<AA?A@CBBBBBA7:;BBA?C>BBBB?B?BBBBBBBBG?EBCDD3BB=A888.6B>>=@00+/0*////;939AA:;;8818:;4::=>?==>>>=FFBB5;;?B==>>>@ABC;;;A;;;;6;A:?;>>@?>>>>>:??@ED6B7;6;>?>>/==<<<5<<<=>>>>>A<AAAA/B::;A<A<@@=AAA==>>=A=AB==<<9<<A<A?????@@@AA@@@AA@@@A<AA@;;8;D<A@A;@@@@@
@ATNG8:03911:03368
GATGGTAGGAGACACGTCGCACACGTACTCATTCGTTTCGGAAGGAGACAGGTACGTTAATAGTTAATAGCGTACTTCTTTTTCTTGCTTTCGTGGTATTCTTGCTAGTTACACTAGCCATCCTTACTGCGCTTCGATTGTGTGCGTACTGCTGCAATATTGTTAACGTGAGTCTTGTAAAACCTTCTTTTTACGTTTACTCTCGTGTTAAAAATCTGAATTCTTCTAGAGTTCCTGTTCTTCTGGGCTGCGCTGATATGCGCTACCATCGAATCCTCTTAGTCT
+
:;<<=<=A;A@<;9554995459::9955599455/7.//)/)/)//99/505;;;?>A@CCBB?B@BBBBBBBCB@CCCCC3BB?AAAA<ABBB?AAB?CC<?>BBBB?BBB?@A??<?@@<?=@@@@>>>A=DDAA6<=B@????@@ACA787A<;;;=@@<@=@>==ABAAA:===BB;B<A<@;;;;,;;333*--9---689>=CDDA/@>>?D=B==>:=A>><==8:8:994:>99::@8>:;:=>888==;;;>>>==8===@@<@@<>>A=@@@B=
@ATNG8:03917:03365
GATGGTAGTGTCATATGAGAGTGTGTACTCATTCGTTTCGGAAGAGACAGGTACGTTAATAGTTAATAGCGTACTTCTTTTTCTTGCTTTCGTGGTATTCTTGCTAGTTACACTAGCCATCCTTACTGCGCTTCGATTGTGTGCGTACTGCTGCAATATTGTTAACGTGAGTCTTGTAAAACCTTCTTTTTACGTTTACTCTCGTGTTAAAAATCTGAATTCTTCTAGAGTTCCTGATCTTCTGGACGACGCGCACTGACACTACCATCGAATCCTCTTAGTCT
+
/7//)/::;?BBBBBBCCDBBBCCCCBAAB@?>ABCC>BB?B@ECBBCCCACDCCC?C@CBCC@C@BCBJC@@@C>@AGHG5@A?ACBD?BBCB?BBC?ED;;;FDBA?AEHECCDD<AACAC@DCABBCCC@FDBB@BCBCBCCCBBBBBBDDE@C@?=@E@D>AABAAABBC?BBCCC;D@C=:::::*;BBBD:;;@@BCBBA@=@AA@,@;;;DACACDAGDDCC@@?@ACCCCEE?BAA?A@@A@BBBBBBCBCDDCCBC@CDBCC@BB@BBB>ABAAA
@ATNG8:03918:03369
GATGGTAGCATCATGCATATCTCACCAGAAGATCAGGAACTCTAGAAGAATTCAGATTTTTAACACGAGAGTAAACGTAAAAAGAAGGTTTTACAAGACTCACGTTAACAATATTGCTGCAGTAGCACACAATCGAAGACGCAGTAAGGATGGCTAGTGTAACTAGCAAGAATACCACGAAGCAAGAAAAAGAAGTACGCTATTAACTATTAACGTACCTGTACCTTCCGAAACGAATGAGTACGAAGAGTCAGAGCAGAGCTACCATCGAATCCTCTTAGTCT
+
78::6@@ACA<<:555559555<<:85567<==AAA5:69A?9?:;7BB<A>AAABCDDC1B?BBBBBBABBBK>BABBAAA0@@=A5;;;6;CD?CCCCCCCCC@C?BC@CCC@CE:;:@A>==?B><<?:::;=)//////38839/34:6:@@AABBB?BBBBBB8==7<6=259786?;:57<<<<.9;5;///88<<?4:5:===8969-----3;99;7A;>7::<3:;=;>>A:;::9:4:9797>><==@::9<==>:==?;;7::90//*/9988
@ATNG8:03919:03371
GATGGTAGAGTATCATGTGTATCTCCAGAAGATCAGGAACTCTAGAAGAATTCAGATTTTTAACACGAGAGTAAACGTAAAAAGAAGGTTTTACAAGACTCACGTTAACAATATTGCAGCAGTACGCACACAATCGAAGCGCAGTAAGGATGGCTAGTGTAACTAGCAAGAATACCACGAAAGCAAGAAAAAGAAGTACGCTATTAACTATTAACGTACCTGTCTCTTCCGAAACGAATGAGTACATAGATATACGTATAGCTACCATCGAATCCTCTTAGTCT
+
5<<<8B=ACB@;;@B969<@<595@<?>???@;;55047<:45597279)/)/99:;===+=:=</0000////)/;<<<==+<<8=?BBB;BCC@BCBCDBBBA5979@=@BB?AABCCCCDDBBBCDDDC?CCAB?BBA@AA885;?D@@?@CDDDCCC?AAABBA>BC>B@B?AA>=;7?==9?AAAB3AA>B9:8A@@@B7:7;>??9=:>>CCC@AA@CB@@;?=@AA<BCC@CCCCGBBBBBBBBB???A@@@A9:8>@8==>>><@A<666/////6
@ATNG8:03870:03401
GATGGTAGAGTATCATGTGTATCTCCAGAAGATCAGGAACTCTAGAAGAATTCAGATTTTTAACACGAGAGTTAAACGTAAAAAGAAGGTTTTACAAGACTCACGTTTAACAATATTGCAGCAGTACGCACACAATCGAAGCGCAGTAAGGATGGCTAGTGTAACTAGCAAGAATACCACGAAATGCAAGAAAAAAGAAGTACGCTATTAACTATTAACGTACCTGTCTCTTCCGAAACGAATGAGTACACATCGTCGTGTCGTGCTACCATCGAATCCTCTTAGTCT
+
/9::<AA@B;65=<@666@?@@B@A;@@=8<:95557<9;;;<<<=999465:9455555$5.56=<<<A9;4;B;@996???+@?:>5:::+9:;.44444:9333(34995:33/4:<;>CBB@@:95;>>;5:BB>:==>>BA@@5;5;A?<@@@@ABBB@BCEBBD?BB;9992000::)//660555555$260----8789:5;6:95505266@<>=B;;;@@CAD@CCD>CCB=@??@@@@@@@A@@@AAAB;;;;98;=?9999??6;<8>;>4?:><>
@ATNG8:03876:03408
GATGGTAGACATATCGTACTCTCTGTACTCATTCGTTTCGGAAGAGACAGGTACGTTAATAGTTAATAGCGTACTTCTTTTTCTTGCTTTCGTTGGTATTTCTTGCTAGTTACACTAGCCATCCTTACTGCGCTTCGATTGTGTGCGTACTGCTGCAATATTGTTAACGTGAGTCTTGTAAAACCTTCTTTTTACGTTTACTCTCGTGTTAAAAATCTGAATTCTTCTAGAGTTCCTGATCTTCTGGTGAGATATGCATGATGCTACCATCGAATCCTCTTAAGTCT
+
/9::<A?=@AA666@>><@A<@;;>@BCBBBC@BBBB;??=@;<:///776;::@A>A/74::6:6@@B@>;=32+27777)6649975,2331717333(25.58>9=A;AAB;;;??<?AD=A=@>>>8::?<AAAA:>>@AA@@===BAA>>>?:;;;:===A=@?@AAB;;;7;;???3@=B:=<CCD/AC???6:;>?>>>=;:7:AAA/A;;;A:>:=A=BAA???@<A<@@==66069969@@@@@??>>>=>>???>::5:=;::8=96;;;,/,/:::
@ATNG8:03883:03439
GATGGTAGCGCGACGAGCGTAGACCCAGAAGATCAGGAACTCTAGAAGAATTCAGATTTTTAACACGAGAGTAAACGTAAAAAGAAGGTTTTACAAGACTCACGTTAACAATATTGCAGCAGTACGCACACAATCGAAGCGCAGTAAGGATGGCTAGTGTAACTAGCAAGAATACCACGAAAGCAAGAAAAAGAAGTACGCTATTAACTATTAACGTACCTGTCTCTTCCGAAACTAATGAGTACGATGAGAGAGCTCTCTCTACCATCGAATCCTCTTAGTCT
+
AACC@DDCDCBBBBBCBAABCC@@@<@CC@DCCCBB?A?BBAAABA>AB?B=@@@@@CCC2A>AACBBBBBCCD>@@@?@@@,@B@B5;;;-:A@=@CCCCBBBB?B?BC?BCC?BBCBBBCCCCCCCBBBBAGCBB?A???AABA>B@CBB@BBCCCCCC?AACAAA?BE=BBA;>>AAA9??>9=<<==.=>;?988>>>BA=A=B?@@<?<??CCB@BAAABDD?A>BBD>BAA>ABBCCCCCC887CBB@>>>>>>=<=AA<???@?=@@<@@@<@A@@@
@ATNG8:03886:03413
GGATGGTAGGCGACATACATACGCGCCAGAAGATCAGGAACTCTAGAAGAATTCAGATTTTTAACACGAGAGTAAACGTAAAAAGAAGGTTTTACAAGACTTCACGTTAACAATATTGCAGCAGTACGCACACAATCGAAGCGCAGTAAGGATGGCTAGTGTAACTAGCAAGAATACCACGAAAGCAAGAAAAAAGAAGTTACGCTATTAACTATTAACGTACCTGTCTCTTCCGAAACGAATGAGTACGATGAGATCTCGTGTGCTACCATCGAATCCTCTTAGTCT
+
/)/772///)/<<@ACB;:;;;9=<=8<00+///:;;.4.444:95904304-38999999'54559999<555<199;<<;;+66269=<=.<99,//7727////)/)//59/3-3389;<==>BAABCAAA=;;DD?BBCABAAA=B8:;B?BA;:;99:2:9;7887;<4888473333(3331788889$88333,389969938489999>055;<<5555<:980505<>4>::4:9<998;;:?:::876////68.2277;???>>8::577717==??
@ATNG8:03887:03449
GATGGTAGTATCTGTCTACGAGAGCCAGAAGATCAGGAACTCTAGAAGAATTCAGATTTTTAACACGAGAGTAAACGTAAAAAGAAGGTTTTACAAGACTCACGTTAACAATATTGCAGCAGTACGCACACAATCGAAGCGCAGTAAGGATGGCTAGTGTAACTAGCTAGAATACCACGAAAGCAAGAAAAAGAAGTACGCTATTAACTATTAACGTACCTGTCTCTTTCCGAAACGAATGAGTACTACTCTCAGAGACTCACTACCATCGAATCCTCTTAGTCT
+
8445?BBBAA@@@AAFCCCBBBCBCADBB@CA>>@@<?;@@B???B???;??AB==<=??.>?CCCBCCCDAA?8::;;;;;*4?;?4>??7@ED@CBCFCHCBB@B@BD@DCC>AABCCCBCCGDCCBBBB>@@??;@AA@ABBB?B@BAA>ACBCBCCC?AABDBBBBB=AAB:??===5===9=?>@A2@F<?888>?AAB;?;?AAB5718A@@@@CBAABBCB>C?BBC>BBB@?@?BBBBBBBBBCDCCCBBAA>B>>>A=???@@:==88889>DABB
@ATNG8:03889:03417
GATGGTAGTATAGAGCTCTACATAGTACTCATTCGTTTCGGAATAGACAGGTACGTTAATAGTTAATAGCGTACTTCTTTTTCTTGCTTTTCTGTGGTATTCTTGCTAGTTATCACTAGCCATCCTTACTGCGCTTCGATTGTGTGCGTACTGCTGCAATATTGTTAACGTGAGTCTTGTAAAACCTTTCTTTTTACGTTTACTCTCGTGTTAAAAATCTTGAATTCTTCTAGAGTTCCTGATCTTCTGGGCAGACTCTCACACGCCTACCATGAATCCTCTTAGTC
+
::997;>>BBA<@<<:556665<==BCC@?99.9<=<5:<:>18333833-4<333.7,773717377798333:7<AFFF16613....&..../)/3=;<>;>///./(...3333:=<8:6-2,--,,,-.9.336:5877;7:885..-2,***(**,022,3.56688888939<?<=-<088-8;===,667;=*----33275616666'557/7@7=9>@<@A@>>>A=B=A@@=>==966606///:;==?@BAA@@;@A@<>98;555067=69866
@ATNG8:03894:03439
GATGGTAGCGCATATCAGCGCAGCCCAGAAGATCAGGAACTCTAGAAGAATTCAGATTTTCAACACGAGAGTAAACGTAAAAAGAAGGTTTTACAAGACTCACGTTAACAATATTGCAGCAGTACGCACACAATCGAAGCGCAGTAAGGATGGCTAGTGTAACTAGCAAGAATACCACGAAAGCAAGAAAAAGAAGTACGCTATTAACTATTAACGTACCTGTCTCTTCCGAAACGAATGAGTACAGAGAGTACGATATGTCTACCATCGAATCCTCTTAGTCT
+
=;9:=@=BABAAAABIBCBBBBCCB7;:B;@BBAAB7;79AA@@A@<:928:8749999*9?=BCBBCDCCCFF>CBBCCCC5CC?B@DDD;BBB@CAAACCCCC@C?AA@CCC=??BAAACCCCCCCCCCC?DDDD@D?@?AA;:7;?C;;:;CABBDBB?BBBBBA?BA=A@@=>>BAC=A>>9>@?@@/@@<?:99BABB@<><>@@?:=:>@CCC@CCBAABB>A?ABC=BBB@BBBBBBBBBBBBBB>>>BBDCBBBBBC@CB@@@6:8;@>>=??=<<
@ATNG8:03895:03449
GATGGTAGGCGAGAGTGAGACTCAGTACTCATTCGTTTCGGAAGAGACAGGTACGTTAATAGTTAATAGCGTACTTCTTTTTCTTGCTTTCGTGGTATTCTTGCTAGTTACACTAGCCATCCTTACTGCGCTTCGATTGTGTGCGTACTGCTGCAATATTGTTAACGTGAGTCTTGTAAAACCTTCTTTTTACGTTTACTCTCGTGTTAAAAATCTGAATTCTTCTAGAGTTCCTGATCTTCTGGTGAGATATGCATGATGCTACCATCGAATCCTCTTAGTCT
+
4<;;:@;=8<@CBAB;A;CGCCB=CBCBCCBB@CCCD=BB@C@BBCBBBC@CCCBB?B@BBBC?C?BBBBCBBBA?99999(7<89>9917@@A;>?A=AA7::BBCE?B?@?AACC:===<A<@@???====BAAA687==@???@AA??;::=9:;;>==:>=@@>>>?===:===>>/>:=5::<<<*==:::1;/////:::@=@@@@/<656=8=5=A:?>>=?BD=A=BE>>;;7;;A<@@@@;;:A>>>==<A::;==8=?@AA<??6;;:6;@:77
@ATNG8:03918:03406
GATGGTACGTGTCATATGAGAGTGTGTACTCATTCGTTTCGGAAGTGACAGGTACGTTTAATAGTTAATAGCGTACTTCTTTTTCTTGCTTTCGTGGTATTCTTGCTAGTTACACTAGCCATCCTTACTGCGCTTCGATTGTGTGCGTACTGCTGCAATATTGTTAACGTGAGTCTTGTAAAACCTTCTTTTACGTTTACTCTCGTGTTAAAAATCTGAATTCTTCTAGAGTTCCTGATCTTCTGGAGATACACATGATACTCTACCATCGAATCCTCTTAGTCT
+
4499344445::=>=6////////499<;<=>>:=<<<5<<7<8<<<;555.559544)45::9:7;9=======@@444888'9;558=<29549.555.5949;;;;<9===@@@BB=AAC@C@CBABA;;;>CD;;7;;;;A:99@@@A@==:929=96::5:79<<9949:<266?>>2=5>:5555&4<;;;/554555<9;;6999;(9:<<<8<9==5699===95:9<<696B@DCC255966=>>>??=999///;;6;9;;;7;;6:::6;<999
@ATNG8:03918:03441
GATGGTAGACATATCGTACTCTCTGTACTCATTCGTTTCGGAAGAGACAGGTACGTTAATAGTTAATAGCGTACTTCTTTTTCTTGCTTTCGTGGTATTCTTGCTAGTTACACTAGCCATCCTTACTGCGCTTCGATTGTGTGCGTACTGCTGCAATATTGTTAACGTGAGTCTTGTAAAACCTTCTTTTTACGTTTACTCTCGTGTTAAAATCTGAATTCTTCTAGAGTTCCTGATCTTCTGGGCTGCGCTGATATGCGCCTACCCATCGAATCCTCTTTAGTCTT
+
>=>?@CCCCCCCBCFCCCCABABB@@MICBBB@BCCD>CC?D?BBBBBBB?BCAAA?B?BBAB@C@B@ABCCC@=8;;;:;+:?:?AAD;A>>??BBK?AA7;;>>@A<>>@@@A@@8=99496<=>?>>>@<>>>@497><<=??@AAAA687@;=>>=??;?<>>>???AAA<AAAAA5A;A4::<=</<D<<<6<788:;<9::1888)5877<;A:;=;>>>B>>><A<@><<98569=>4=///;;;:>>=;<=77/6///(/75535993/.-2,29722-
@ATNG8:03875:03497
GATGGTAGCACGACACGACGATGTGTACTCATTCGTTTCGGAAGAGACAGGTACGTTAATAGTTAATAGCGTACTTCTTTTTCTTGCTTTCGTGGTATTCTTGCTAGTTACACTAGCCATCCTTACTGCGCTTCGATTGTGTGCGTACTGCTGCAATATTGTTAACGTGAGTCTTGTAAAACCTTCTTTTTACGTTTACTCTCGTGTTAAAAATCTGAATTCTTCTAGAGTTCCTGATCTTCTGGAGATATCATCAGCGAGCTACCATCGAATCCTCTTAGTCT
+
A?<=7::<<;;;>?<<<A<<<665<;A;<BBB?BDDC>CE@CABCBBBBD@CCBBA?B?CCAA=A?CBBBBBBBB?CCDCD3BB?BB@@<@979?C?>=?@488AA?A?BBCBA>>>9?>@<>;>>>=>?;969<99599:9A??=>>???@@@A7:;;<>B>E;>>==<=::;5888DE5B<B=?????/>?===4===;;;::;=<ABBB/B=;;;=B=@?<BAA@>??=D;AA<<<A<@@A=A@==>@@@@@A@===@@A@@<????A:>>;>>A<A>>>B
@ATNG8:03880:03455
GATGGTAGATATATGCACGCTCTACCAGAAGATCAGGAACTCTAGAAGAATTCAGATTTTTAACACGAGAGTAAACGTAAAAAGAAGGTTTTACAAGACTCACGTTAACAATATTGCAGCAGTACGCACACAATCGAAGCGCAGTAAGGATGGCTAGTGTAACTAGCAAGAATACCACGAAAGCAAGAAAAAAGAAGTACGCTATTAACTATTAACGTACCTGTCTCTTCCGAAACGAATGAGTACACATCGTCGTGTCGTGCTACCATCGAATCCTCTTAGTCT
+
44<>8=ABCCLBBBCCDEBBBAAAA<00/699<CCC;C@;;9CB==8BB=@7@@AA@BB=+=588:88888333(3794444$4939:AA@2>>@:=A;AAC;;;=B>@@<@AB6;;@??CCEDCCBDAAAA@DCDC@ABABCBAA@D?BAA=@@@<<000=@@@ADC?CC@:998<:000*000*000000$/;46777:;<>>35128<<;A=AAGBB>BBA;;:C?B@BCC>BBB=??AAA@CC???@CCCBAAAAA989CA@,0000;5;>;;0:3:=99:
@ATNG8:03883:03472
GATGGTAGCTCGCTGATGATATCTCCAGAAGATCAGGAACTCTAGAAGAATTCAGATTTTTAACACGAGAGTAAACGTAAAAAGAAGGTTTTACAAGACTCACGTTAACAATATTGCAGCAGTACGCACACAATCAAAGCGCAGTAAGGATGGCTAGTGTAACTAGCAAGAATACCACGAAAAGCAAGAAAAAAGAAGTACGCTATTAACTATTAACGTACCTGTCTCTTCCGAAACGAATGAGTACTATAGACTATCTGAGACTACCATCGAATCCTCTTAGTCT
+
?===@CCCCCCCC@A@DCBCCCBBDADCC?CDCCAA?A@CBBBAAA>?A=A?AAAAABBB3C?ACCAABCCBBB;ABBCCCC5CB@C7;;;6;EEICCCCECBBB?B@CC?BBC<?>AABCCCCAADDCCBB?A@??<@@??AB>>9?=@@@>@DCCA?@B?BAAA@A>BB>877/778878*8<<899999:%/:7:///=;AAA;>;>@BE8;8;ABBA?BCBBBBB>?=???9?BB?BABBCCCCCCCDB>>>@CCBAAACCCC?CCBBB?BC>787<AB988
@ATNG8:03888:03460
GATGGTAGTGTCAGTGCGCGTCGTCCAGAAGATCAGGAACTCTAGAAGAATTCAGATTTTAACACGAGAGTAAACGTAAAAAGAAGGTTTTACAAGACTCACGTTAACAATATTGCAGCAGTACGCACACAATCGAAGCGCAGTAAGGATGGCTAGTGTAACTAGCAAGAATACCACGAAAGCAAGAAAAAGAAGTACGCTATTAACTATTAACGTACCTGTCTCTTCCGAAACGAATGAGTACCTCTCAGACGCTCGTCCTACCATCGAACTTGCAGAGTCT
+
AABA?CBBBCBECBBBCCCBBCCAA?ACFAFBBBAA>A?AACCCCA?AA=A<BBABAAA9B>AAAAAAAAABB<BBBBBBB2AA=B4:996:CD@CAABDCBBB@B@BE@BBC?CBBBBBCCCCCCCAAAC@CCBB@AA??>>>@<A?BBB@BCDDCAAC?BBBBBB>BB<@@@8<<888+::9;=>>>?.:@:A888@@ABB:=:>@??7;7;@BBC@CCCBACC<?=?BB=BBB@BBBBBBB?BBBCCCDA>>>@@@A;AAA;>??AA:?>;?@@@?????
@ATNG8:03890:03496
GATGGTAGAGTACAGTGTAGTAGACCAGAGATCAGGAACTCTAGAAGAATTCAGATTTTTAACACGAGAGTAAACGTAAAAAGAAGGTTTTACAAGACTCACGTTAGCAATATTGCAGCAGTACGCACACAATCGAAGCGCAGTAAGGATGGCTAGTGTAACTAGCAAGAATACCACGAAAAGCAAGAAAAAAGAAGTACGCTATTAACTATTAACGTACCTGTCTCTTCCGAAACGAATGAGTACACATCGTCGTGTCGTGCTACCATCGAATCCTCTTAGTCT
+
>BA<?BDCBBBBCCCCCCCCCCBBC?CCBAACCCD@C=@@ABBCC>BA=A?CDC88888.:?BBBBBBBBBBB>BABBBCC5BA?C=@@@7ABC?CBBCHEDDC?BBBC?B9:8;CCBCBCCCCBCCCCAB?BBBB>BBBBBBBB<?=?>><?B9:9CBB?BCCBAA>AC??@?>@@9888)8::4888888%9@;>878AAA==:=:=AAA<@=AACBB@BB@@@AA=@=@AA<ACC>AABBBBACBBBBBAAAB@?????>BBC@BBBBB?BB?@AA?CBBAB
@ATNG8:03894:03466
GATGGTAGATACTCGCTGATACACCCAGAAGATCAGGAACTCTAGAAGAATTCAGATTTTTAACACGAGAGTAAACGTAAAAAGAAGGTTTTACAAGACTCACGTTAACAATATTGCAGCAGTACGCACACAATCGAAGCGCAGTAAGGATGGCTAGTGTAACTAGCAAGAATACCACGAAAGCAAGAAAAAAGAAGTTACGCTATTAACTATTAACGTACCTGTCTCTTCCGAAACGAATGAGTACACATCGTCGTGTCGTGCTACCATCGAATCCTCTTAGTCT
+
:=C??CCCCCBBBBCAABCCBCBCE=AAA?BAAC@@=??@@A?@?B@CC@E@???=====,<9?AA???AAA@A<BBABBCC5BC@E@DDI;CGEABBBCECBCB?B?BB?A@A7;;AABBCCHCCCBCCCC?BBCD>AACCABAC@B?B?@=ACCCBCCC@AABBBB?BB@BBA=@@:::,8<;<@@@@@@(@<5//*/6:>?@A;>;>AAA:>:>ACCC@CCCAACA>BACCC>CBC>ABBBAADDBBBDBBBBBA??????AAA>BBBCC?BB?AAA?BABAB
@ATNG8:03894:03477
GATGGTATCGCACACATAGATACAGTACTCATTCGTTTCGGAAGAGACAGGTACGTTAATAGTTAATAGCGTACTTCTTTTTCTTGCTTTCGTGGTATTCTTGCTAGTTACACTAGCCATCCTTACTGCGCTTCGATTGTGTGCGTACTGCTGCAATATTGTTAACGTGAGTCTTGTAAAACCTTCTTTTTACGTTTACTCTCGTGTTAAAAATCTGAATTCTTCTAGAGTTCCTGATCTTCTGGTAGAGCGTGCATATATCTACCATCGAATCCTCTTAGTCT
+
AAA>@CBABADDBB@@BCCDDBBAABCCCCBB?ABBD=DC@D=BBBBDCC?BCCCC?C?CBBB@D@C@ABBCBCC@BBBBB1BC?BBDD@BB@@>@BB>BF9;;CCDC@CCAAACCD@CCC?C@DBBBABBD?BBCC9::AACBBBCCCBCBBCB?BBB@AA@D?CAABCCDDC?B@@@@7><@;:::::*:?ACC;;:BCCBBBAA4;;;;*;A@AA?C@BCACDCCCBB@B@BCCC@@=@AB>BCCCCCB@@@ABABCCCBBB?B@??A>@@>AAA?BCB>>
@ATNG8:03896:03458
GATGGTAGACATATCGTACTCTCTGTACTCATTCGTTTCGGAAGAGACAGGTACGTTAACAGTTAATAGCGTACTTCTTTTTCTTGCTTTCGTGGTATTCTTGCTAGTTACACTAGCCATCCTTACTGCGCTTCGATTGTGTGCGTACTGCTGCAATATTGTTAACGTGAGTCTTGTAAAACCTTCTTTTTACGTTTACTCTCGTGTTAAAAATCTGAATTCTTCTAGAGTTCCTGATCTTCTGGCGCTCTGTCACGTCTGCTACCATCGAATCCTCTTAGTCT
+
9<==@FBCBCCBBCCCCCCCCCBBCCCCCCBB?BCDD=AB?B?BBCCCAA>BB@@A?B@BBBA>A?BCBA@@BCA;999;9+<<4<767(8?=??BBB?AB6;:=A@?<?AAAA><<9AAA:>:>>>>>>??;?A==:<=>>>=<<AAA@@;;;?;>>>:>@;@:>>>=>?A?>:??@?@6>:=699998(8;666.666///>66;8====/<@@>><><AA<A@A@=<<8=49:>988066;6;=>>>@>>>@@>>=<=>>>><?AAAA=@@;>??<A?>?A
@ATNG8:03904:03495
GATGGTAGTGCGTGAGAGAGAGACCCAGAAGATCAGGAACTCTAGAAGAATTCAGATTTTTAACACGAGAGTAAACGTAAAAAGAAGGTTTTACAAGACTCACGTTAACAATATTGCAGCAGTACGCACACAATCGAAGCGCAGTAAGGATGGCTAGTGTAACTAGCAAGAATACCACGAAAGCAAGAAAAAAGAAGTACGCTATTAACTATTAACGTACCTGTCTCTTCCGAAACGAATGAGTACGAGAGAGCACACGTGTCTACCATCGAATCCTCTTAGTCT
+
89;;=AAADBBCB@CBCCECCB9::,59949??@;;8:7@DCCCDE?BB>A<@@@==???.?6ACC::8BB@A>6@ABBDHG5BB?C@CCC<DCC@CIBBBCCDEAF?BB>AAA5::AABBCCCCCCCCBCC@C:;:=@@@?BCAC=B>A;;7;CAAACCEA@@@?@??BB????5:9===5<<<8999999%9;69757<ABBA<@<>===:?===BCC@CCCBCBB?B?BBC>BBB<999@@@CCCBBBA?>?CCCCAA=>=::6;???D;==:>?@<A?>>>
@ATNG8:03906:03497
GATGGTAGAGAGACTGTAGCGCACCCAGAAGATCAGGAACTCTAGAAGAATTCAGATTTTTAACACGAGAGTAAACGTAAAAAGAAGGTTTTACAAGACTCACGTTAACAATATTGCAGCAGTACGCACACAATCGAAGCGCAGTAAGGATGGCTAGTGTAACTAGCAAGAATACCACGAAAGCAAGAAAAAGAAGTACGCTATTAACTATTAACGTACCTGTCTCTTCCGAAACGAATGAGTACGTGTGCGACGTGTCTCCATCGAATCCTCTTAGTCT
+
AA@?=@BBCBBDCDCBCCCBBCCCC=CDD@CBB??@@C@BBBBCCC?A@?A@A@ABBCCC3B?BBBBBCBBBBC>AABBBBC5BCAF@CCC;CCCBCAAACCCDD@D?CC@CCC>AAB?@ACCCCCDDCDDC@FD@@>AAB@@@@B>A?B:;;;CCCBAAA?BBAABB@BB>999399>?<5===9:8889(5=7A588AAAAA7<7;>==1838ADCE@CCA??AA9=8:9:/9BA<:9:BBCA@AA???=@A@>>>===:=>=>@=AA=A@?:=<866
@ATNG8:03912:03479
GATGGTAGCACGACACGACGATGTGTACTCATTCGTTTCGGAAGAGACAGGTACGTTAATAGTTAATAGCGTACTTCTTTTTCTTGCTTTCGTGGTATTCTTGCTAGTTACACTAGCCATCCTTACTGCGCTTCGATTGTGTGCGTACTGCTGCAATATTGTTAACGTGAGTCTTGTAAAACCTTCTTTTTACGTTTACTCTCGTGTTAAAATCTGAATTCTTCTAGAGTTCCTGATCTTCTGGAGATACACATGATACTCTACCATCGAATCCTCTTAGTCT
+
5=>??BBCCDCBBBECCCC<9;@ABCCCCCAA?ACCF>CC@C?@@@DDDD?BA@CA@C>AAAA>A@BBCBBBAAA;@@AAB1B@;A99:.9AAA?BBA>AA7::ACDC?BA@ADCAA7>=A;A:@@AA?<<=9>>994;:==;;;>A>>>BAA??<>>>=BB=@<>>@@??@@@7;;?AA6@=B;===<<+9<333-3-----699=/776'266682626616788;;A;A7;=@@AA7;;A=>>>A>>>@@@@???>>>@@@:=>???;?A7::?<AAA@@
@ATNG8:03917:03491
GATGGTAGTGCGTGAGAGAGAGACCCAGAAGATCAGGAACTCTAGAAGAATTCATATTTTAACACGAGAGTAAACGTAAAAAGAAGGTTTTACAAGACTCACGTTAACAATATTGCAGCAGTACGCACACAATCGAAGCGCAGTAAGGATGGCTAGTGTAACTAGCAAGAATACCACGAAAAGCAAGAAAAAAAGAAGTACGCTATTTAAACTATTTAAACGTACCTGTCTCTTCCGAAAACGAATGAGTACTATAGACTATCTGAGACTACCATCGAATCCTCTTAGTCT
+
:=>>@BBBBCBBBCBCCCCCCC@@@=@BC?DCCAAB@B@DCCBBBB>BB?B??=>9:99*34;;=BBBBB;;;6;ABBBBB5AB?B>BBB:BBC@BBBFCEDCB8;8;B?BBB@BBCCCBBCCCFEDBB@D?CCBB?BBAAAA>>:@?BAB@BDAAAA;97:BA@>?:00+000)////00,376;<<<=<;;#--(----667687)78.9>878(67.55;00*/9668/0)/)////&/8;6?;:BBCC@AADCBA@ACDECBBBCCAA>ACCBB?@@;?@?8=?@??
@ATNG8:03870:03530
GATGTAGGTGCACATGAGTGTATCCAGAAGATCAGGAACTCTAGAAGAATTCAGATTTTTAACACGAGAGTAAACGTAAAAAGAAGGTTTTACAAGACTCACGTTAACAATATTGCAGCAGTACGCACACAATCGAAGCGCAGTAAGGATGGCTAGTGTAACTAGCAAGAATGCCACGAAAAGCAAGAAAAAAGAAGTACGCTATTAACTATTAACGTACCTGTCTCTTCCGAAACGAATGAGTACAGAGAGTACGATATGTCTACCATCGAATCCTCTTAGTCT
+
BBA=B<;;;BBDEDDECBCCBCCC?CCC?BBCD@@<@<?AA@@AB?BC?C?A??;;:::*;>A@BBBBCCAAA9@000///$/>5@6@AA6A<<9>>AA@A:9948?>=:??>8;;??@ABCBBBBBCCBA=AAAA=AAAA@A??<@@BBB@CCCCCBAA=>89:=?9=>;=??8<?>>@@6??>?@@@@@@'886----6::;<5:17:55/5.5@CCCACCA@@AA<@<@@@8@;;5:?AACCEDDB@@?BBBBEBBBCBBBBB@BA>>>:>A;:;:;??::;
@ATNG8:03875:03506
GATGGTAGGCGACATACATACGCGCCAGAAGATCAGGAACTCTAGAAGAATTCAGATTTTTAACACGAGAGTAAACGTAAAAAGAAGGTTTTACAAGACTCACGTTAACAATATTGCAGCAGTACGTACACAATCGAAGCGCAGTAAGGATGGCTAGTGTAACTAGCAAGAATACCACGAAAGCAAGAAAAAGAAGTACGCTATTAACTATTAACGTACCTGTCTCTTCCGAAACGAATGAGTACAGAGAGTACGATATGTCTACCATCGAATCCTCTTAGTCT
+
899:<B=@@D@A@CCCDCCD;;;CC?B<<9;BBBBC>@>@BBBBBB?AA>A79:CAAAAA0B?CCCCDFDCBB@6?=99999*;C>C5;::*9B@=B;9;CEEBB?B@CB?AAC?CC@?@CCCCCCECCG@@?ACCC@CC::;BCE?C?B:;:;BBCCCCD?BBBBBB?BB?BBB;>>@@?8@==9=>>>@.@A?A988@C;;;=C=F>>>8;7;BCCCADDD@A@C=A>@@@;@CC?CBCCCCCCCCAAADAAABBBBBCB==>?CBB@@<@A<>><9=><9<
@ATNG8:03875:03527
GATGGTAGTGCGTGAGAGAGAGACCCAGAAGATCAGGAACTCTAGAAGAATTCAGATTTTTAACACGAGAGTAAACGTAAAAAGAAGGTTTTACAAGACTCACGTTAACAATATTGCAGCAGTACGCACACAATCGAAGCGCAGTAAGGATGGCTAGTGTAACTAGCAAGAATACCACGAAAGCAGAAAAAAGAAGTACGCTATTAACTATTAACGTACCTGTCTCTTCCGAAACGAATGAGTACATAGATATACGTATAGCTACCATCGAATCCTCTTAGTCT
+
7://,/::455555<<<696>>55:)55>8=@@>94045::;??>>>@;9=588:B=CCC+=588=B@@@BBB?6=394444$4;6;5<<<0;996;666>==@=4969@<995255<<=@666<=<;;;;=744557;<<<<::;8=8=9505=::?@@@?BAABBA?BB>BBB9>;///)////66669$/.(222286668283999=9?;759AA;?@?;;:=8<;=?=8<==9878===>AA@@ABBA>>;;;>;:;;:9<7//88(//3/..058555
@ATNG8:03877:03543
GATGGTAGCTCTGCTCTGACTCTCGTACTCATTCGTTTCGGAAGAGACAGGTACGTTAATAGTTAATAGCGTACTTCTTTTTCTTGCTTTCGTGGTATTCTTGCTAGTTACACTAGCCATCCTTACTGCGCTTCGATTGTGTGCGTACTGCTGCAATATTGTTAACGTGATTCTTGTAAAACCTTCTTTTTACGTTTACTCTCGTGTTAAAAATCTGAATTCTTCTAGAGTTCCTGATCTTCTGGATATGAGTGACTCGTGCTAATCGAATCCTCTTAGTCT
+
@@@B>=C>>>=6;6@FCCCCBBAACCCBBBAA>AAAA<BC@E@BBBEFCA>@A@00-/5:>9<7;=@CBBBAA@C?A@@@@0>@<@@CE=BCBA?ACB>BB:9;BBBB@BGDCCCCB?BDD?D@GC@@:;;;?CDDC@CCCAAA@BCBBBBDEBB?BBB?BB?B>BABCBB@BC=@;;;;.;=A=ABBBB,AA;;<7<BBCFCCBBC@HFHF5BABBDAD@CC@CCBAB;;8;@CCCBBB@CDEACECBBCBBBC;;<DBBACG<;;BB@CC@BBB59;B<<
@ATNG8:03879:03510
GATGGTAGGTGCAATGAGTGTATCCAGAAGATCAGGAACTCTAGAAGAATTCTGATTTTAACACGATGAGTAAACGTAAAAAGAAGGTTTTAACAAAGACTTCACGTTAACAATATTGCAGCAAGTACGCACACAATCGAAGCGCAGTAAAGGATGGCTAGTGTAACTAGCAAGAATACCACGAAAGCAAGAAAAACGAAGTACGACTATTAACTATTAACGTTAACCTGTCTCTTCCCGAAACGAATGAGCTAACTAATGTAGAGCTCTATACTACCATCGAAT
+
5<==;C>C?BCEC<===CCCCCCC@;;505;?AAA?A>A@?=;77339486;939599*5.599945556<<<5595::::+996::;;;&0)/66.//33,39==?7=8=B;<>>;=::<87-552588<>A<<5:79517:::66556,55:8<6A@887BBB>C998BA=?@497<8;;0//(/--(-----$--8385562226661626:<:4733--(-(-26--.222.55,566.598(--8---:(///(/33733377733///...(.5522-2
@ATNG8:03884:03544
GATGGTAGTATATCGCGTCGCTATCCAGAAGATCAGGAACTCTAGAAGAATTCAGATTTTTAACACGAGAGTAAACGTAAAAAGAAGGTTTTACAAGACTCACGTTAACAATATTGCAGCAGTACGCACACAATCGAAGCGCAGTAAGGATGGCTAGTGTAACTAGCAAGAATACCACGAAAGCAAGAAAAAGAAGTACGCTATTAACTATTAACGTACCTGTCTCTTCCGAAACGAATGAGTACTGTATCTATGTGTGCGCTACCATCGAATCCTCTTAGTCT
+
@=@?@CBCCCDCCCCBAAACABA;:86@==;@ABBC@FACCC@A@C@BE@D@AAABBDDD2C?AAAABBCCBBB=@A@???@0@@;@4:9979BEAECCCCBB;;7;=??<@BB?AABBBCCDCCCBBBCCC@B9::@BAAFAAAA@C@CAA?@CDEBCCC@BAB???>@>;@9807<???9<<<8:==>>/>?<???@@>>>?<A<BAAA7;7;<AAA?A@@@@=>:@;@BB=ABB?BBBCCBBAAAAAA???BDB@@;<;CA@<?BBBC<??<>==;@C:::
@ATNG8:03889:03523
GATTAGTGTCATATGAGAGTGTGTACTCATTCGTTTCGGAAGAGACAGGTACGTTAATAGTTAATAGCGTACTTCTTTTTCTTGCTTTCGTGGTATTCTTGCTATTTACACTAGCCATCCTTACTGCGCTTCGATTGTGTGCGTACTGCTGCAATATTGTTAACGTGAGTCTTGTAAAACCTTCTTTTTACGTTTACTCTCGTGTTAAAAATCTGAATTCTTCTAGAGTTCCTGATCTTCTGGAGATATCATCAGCGAGCTACCATCGAATCCTCTTAGTCT
+
FFE@CCCCBBBBBCCDBBBCCCCBBAA@AB=B@A@<BC?B@BDCCCBB@BEBBB?CACC@A@BACCDCCCCCC?@@@@@1AB?BBBC=BF@@>ACCADE?AACCCC=CDBBCAAA>CAA>B>BB?==@@B>BCBB<B@@@CBBBCCCCCBBBB?BBB@DC@C@CC?@?BBCD?BBBBB8A=B4;:???,@DCCC=A@CBBBCCBB@BDCD5DBBCC@C@BB?CCCCCBA?B@CCECAA>@CC@CCCCCCDAABDDCCCCBB@?<@@@@C@@@=?A@?CCBBB
@ATNG8:03892:03511
GATGGTAGAGAGAGCTCTCTCATCGTACTCATTCGTTTCGGAAGAGACAGGTACGTTAATAGTTAATAGCGTACTTCTTTTTCTTGCTTTCGTGGTATTCTTGCTAGTTACACTAGCCATCCTTACTGCGCTTCGATTGTGTGCGTACTGCTGCAATATTGTTAACGTGAGTCTTGTAAAACCTTCTTTTTACGTTTACTCTCGTGTTAAAAATCTGAATTCTTCTAGAGTTCCTGATCTTCTGGTGTCGTCTATCATGTACTACCATCGAATCCTCTTAGTCT
+
BB@@@A@CCDDDBBCABADCBCCBCBBBCC;;:;DFI>CC?C@BBBCCBA>@CCAA<A@BCBB?B?CBBBC@@BB?BCCCC1@?>ACFD=BCCB>?@@<@@8?????B?C@@===AA<>=>=@<@@@>==>>=@@@A=>>>???A@@@AAA=>=A7:;:9::3::>AAABB>>><>>>AA6A=A:>>>>=/<=665,7;;<<>A===88888,:///@9@7??;?AAA???=B=@@?>==:=>B=@<;=;8666;66:==@?@?A=>99>@7//,/99366:<<
@ATNG8:03900:03512
GATGGTAGGCGAGAGTGAGACGCAGTACTCATTCGTTTCGGAAGAGACAGGTACGTTAATAGTTAATAGCGTACTTCTTTTTCTTGCTTTCGTGGTATTCTTGCTAGTTACACTAGCCATCCTTACTGCGCTTCGATTGTGTGCGTACTGCTGCAATATTGTTAACGTGAGTCTTGTAAAACCTTCTTTTTACGTTTACTCTCGTGTTAAAAATCTGAATTCTTCTAGAGTTCCTGATCTTCTGGGCAGACTCTCACACGCCTACCATCGAATCCTCTTAGTCT
+
<9995;@B?BCABBCFCCCCBBBDBBCCCCCC@CCBB=BC=A?AAACCCC@CC@??>A@BBCCAC?AAABBBBBB?999:9(7=8A>::6;CCC?AAC@CC;>=@BEC?BA???>>C;A;;7;<>>>??>>A=ACAA5;;=>>>@=>>?=?::9:8;=<8==8=<@AAAABAAA5;;===/<7<4:::::*:>888-8;:;>?;;;?=AAAA/@<;;F=A=>><>AA?===:>:>AAAAA666==4=666999=@AAA?>;499>633377-33069=7=6;;>
@ATNG8:03902:03523
GATGGTAGAGTATCATGTGTATCTCCAGAAGATCAGGAACTCTAGAAGAATTCAGATTTTTAACACGAGAGTTAAACGTAAAAAGAAGGTTTTACAAGACTCATGTTAACAATATTGCAGCAGTACGCACACAATCGAAGCGCAGTAAGGATGGCTAGTGTAACTAGCAAGAATACCACGAAAGCAAGAAAAAGAAGTACGCTATTAACTATTAACGTACCTGTCTCTTCCGAAACGAATGAGTACGTGTGACGTACGTGAGCTACCATCGAATCCTCTTAGTCT
+
5>=??BBB@A@?==AAAA@@@@<?A=A?;5:/0///3838;;<<<A?@A=@?BB;:6???+C@CAAA?@B;;.:@6>995555$5<5:4:99+999394548;<44248<<7?>?8<<73;9<AABCBBBCCDACBBDACBBBCAA@<@<@@@>AAABBBBB?BBBG:0,0@*0/=7::???3<7/+/>>>>,//*.668>>>AA<@;===?;?=?@CDC?;;;A@CA>A?ABC=CDC@BBBBBBC@999?@ABABBBBC@@@B??;?AAAD?::4999;>???@
@ATNG8:03916:03526
GATGGTATGCGAGAGTGAGACGCAGTACTCATTCGTTTCGGAATAGACAGGTACGTTAATAGTTAATAGCGTACTTCTTTTTCTTGCTTTCGTGGTATTCTTGCTAGTTACACTAGCCATCCTTACTGCGCTTCGATTGTGTGCGTACTGCTGCAATATTGTTAACGTGAGTCTTGTAAAACCTTCTTTTTACGTTTACTCTCGTGTTAAAAATCTGAATTCTTCTAGAGTTCCTGATCTTCTGGTGTCGTCTATCATGTACTACCATCGAATCCTCTTAGTCT
+
;;6?@CBCCCCABADDCA@F0009<<<<>BBD?ACDC>BC@B@CD;;;DDACCCDB@C@CBCB?C@CCCCCCBCE@CCCDC3CC@CCBB=BACB?CCC@CD@BBBEEIBCBCDEBBC@B;;7;:<<CDCBBF@CCCC?CCCBBBDDBCCBC@@@B@BBB?AA>A?AABCCCCCB=A;;;;.;>C=;;;;;*;CCCC?GBBBCCBA@@5;;;;*;B;;;@B@CC@BDCC@;;8;>@@ACBB?B;;5;;<;BB<;;CCCDBCCDGED@AACBD?CC?@@B@BCC@@
@ATNG8:03918:03537
GATGGTAGTGTCAGTGCGCGTCGTCCAGAAGATCAGGAACTCTAGAAGAATTCAGATTTTTAACACGAGAGTAAACGTAAAAAGAAGGTTTTACAAGACTCACGTTAACAATATTGCAGCAGTACGCACACAATCGAAGCGCAGTAAGGATGGCTAGTGTAACTAGCAAGAATACCACGAAAGCAAGAAAAAGAAGTACGCTATTAACTATTAACGTACCTGTCTCTTCCGAAACGAATGAGTACTGTATCTATGTGTGCGCTACCATCGAATCCTCTTAGTCT
+
AA?<?BCCBBBBBCCCCCCCBBBCC@BAB@BCCBCC@B>@@CBBBB?BA?A=@@@<????.?>BBBBBDDBBBA9=>:;;;;*;B>B5;;;7<IIACAABDGCBC@B?CEADCC?ACABCCCC@@@CCCBAB?BCCB?BBBBBBA@=A>B?@<@CBBBBBB?BCCBBB@CC>>=><??@@@:@;;698999.;B=C=<<AAAAA<A;??AA<@;@ABBB?BBBBBBB@B?BBC;BAA>AAABBABABBBBBB777>?9::>>@@A;??CBB=@@=7769;<000
@ATNG8:03871:03552
GATGGTAGCTATACGTATATCTATGTACTCATTCGTTTCGGAAGAGACAGGTACGTTAATAGTTAATAGCGTACTTCTTTTTCTTGCTTTCGTGGTATTCTTGCTAGTTACACTAGCCATCCTTACTGCGCTTCGATTGTGTGCGTACTGCTGCAATATTGTTAACGTGAGTCTTGTAAAACCTTCTTTTTACGTTTTACTCTCGTGTTAAAAATCTGAATTCTTCTAGAGTTCCTGATCTTCTGGTCTACTACACTGTACTCTACCATCGAATCCTCTTAGTCT
+
9:=?ADCABBCCABBCCCDCCBB@@@BBBBAA?@CCF>BB@C@CBBADBB?BBBCD?B>BBBB?B>ABCBB777C>BBBBB1BB?BBBC>BCCC?AAB?CD5:9BCBB?ABBBA>>><@;;5<58:@A@@@@;@@@@:>>A?>>>>A???@;;:@:==>:==:=<@AA;;;@>>9=:;;;/;7<8==AAA/>>////(/86//.66-/,/===,;6;:A;B=AA=@?>;;;=:><@?@@;;7;>?:>>>=@@AAA???AA@@@>>><AB?>><996665599888
@ATNG8:03871:03562
GATGGTAGGCGACATACATACGCGCCAGAAGATCAGGAACTCTAGAAGAATTCAGATTTTTAACACGAGAGTAAACGTAAAAAGAAGGTTTTACAAGACTCACGTTAACAATATTGCAGCAGTACGCACACAATCGAAGCGCAGTAAGGATGGCTAGTGTAACTAGCAAGAATACCACGAAAGCAAGAAAAAGAAGTACGCTATTAACTATTAACGTACCTGTCTCTTCCGAAACGAATGAGTACTGCGTCTCACTCTCGCCTACCATCGAATCCTCTTAGTCT
+
4999=@<A@CABACDDCDCBBBBCC@BBBACCBB@?<?=ABCBBBC@BB?B@BBCBCCCC5C?BCCCCCCCBCC<BABBBBB3@C=C;@AA9ACCADABBCCD::9;AGD@CAA?ABCCDBBABBCCDCBBC?BCCC?A???@ABA=B@CBB@BCBBBCCC@CBBB@?<@A;@AA;????<5???<?CFFD2BB?B999B@@<=:=:=<DD8:7:?B@@=@B@@@CC@B?AFD=B??=?BBBBBCCDDBBBBBCAADBBBB@CCC?CCCBB?BC?CCC?BBC??
@ATNG8:03872:03593
GATGGTAGGCGTGTGAGAGTCTGCCCAGAAGATCAGGAACTCTAGAAGAATTCAGATTTTTAACACGAGAGTAAACGTAAAAAGAAGGTTTTACAAGACTCACGTTAACAATATTGCAGCAGTACGCACACAATCGAAGCGCAGTAAAGGATGGCTAGTGTAACTAGCAAGAATACCACGAAAGCAAGAAAAGAAGTACGACTATTAACTATTAACGTACCTGTCTCTTCCGAAACGAATGAGTAACTATGTAGAGCTCTATACTACCATCGAATCCTCTTAGTCT
+
<==>@BBB<A<;;;;;=??BBB:;5)5;;>CCAA@A<A=@?@<>9909A8<8<<473888'929=<774@A::?299;;;;;,77/349;<+736(//...7755072795>AA<@@???;;:=>>>BAAAA<@>6818:;>>>899-89=??<AA???AAF=A=:;>@:??=@==7==;::/:::48889)6<6=<=<878@@@=B=;;;>9=8<;88818>>>@@@=A;>??9@CC<>>765505//.39<;<;==977777>7:49<<8817>8=67065755
@ATNG8:03873:03566
GATGGTAGACATATCGTACTCTCTGTACTCATTCGTTTCGGAAGAGACAGGTACGTTAATAGTTAATAGCGTACTTCTTTTTCTTGCTTTCGTTGGTATTCTTGCTAGTTACACTAGCCATCCTTACTGCGCTTCGATTGTGTGCGTACTGCTGCAATATTGTTAACGTGAGTCTTGTAAAACCTTCTTTTTACGTTTACTCTCGTGTTAAAAATCTGAATTCTTCTAGAGTTCCTGATCTTCTGGGCTGCGCTGATATGCGCTACCATCGAATCCTCTTTAGTCT
+
7:9:@C?@CBCBFIGCCDBCBB@@ECDCCAB@=@>>=5=<1938?;ABBB?BFBAA>A>ABBB@F?ABABAAA>=5::;9<.9<9@8//(/00(09=/0,5;378==7805:==??@@=BAA<@9>==?A@A@9>>>>065A<<<>>>AAAA@@@@<:;;=>>:><??@@@@@@@<=::::/:8;87////(/;333)--3---;::=;????/?@@A@=B===:;::?===;>:>>>===899<<2;777<99:>BA??>>:<9957777717;6::::.77553
@ATNG8:03877:03580
GATGGTAGTGTCATATGAGAGTGTGTACTCATTCGTTTCGGAAGAGACAGGTACGTTAATAGTTAATAGCGTACTTCTTTTTCTTGCTTTCGTGGTATTCTTGCTAGTTACACTAGCCATCCTTACTGCGCTTCGATTGTGTGCGTACTGCTGCAATATTGTTAACGTGAGTCTTGTAAAACCTTCTTTTTACGTTTACTCTCGTGTTAAAAATCTGAATTCTTCTAGAGTTCCTGATCTTCTGGATAGCGACGCGATATACTACCATCGAATCCTCTTAGTCT
+
ADCB>CCCCBCCC@?@DBB@A@BCCBBBBBBB?BDCD>DL@C?AAACCCC@CGDCC?B?BCA@6;8;BCDBBCCB?@@@@@1@@<@?CG?FCDB@BBGAHI?AABBAB>BCCBCCBC@BBB@D@DECAAAAB>BFCC?BBBAAACCDCCCC@A@C@CCC@DC?B?ABBBBBBED?B;;;;.;<@=;;;;;*;AABC>CCDAAADGCCABFLL5EBBCB?A=AD?BBCCBBB?B?::;BBB?BCB@CECCCCBCBBCCCBBBCCBB@BCCBB>BB?????AB@@@
@ATNG8:03878:03567
GATGGTAGCTATACGTATATCTATGTACTCATTCGTTTCGGAAGAGACAGGTACGTTAATAGTTAATAGCGTACTTCTTTTTCTTAGCTTTCGTGGTATTCTTGCTAGTTACACTAGCCATCCTTACTGCGCTTCGATTGTGTGCGTACTGCTGCAATATTGTTAACGTGAGTCTTGTAAAACCTTCTTTTTCGTTTACTCTCGTGTTAAAAATCTGAATTCTTCTAGAGTTCCTGATCTTCTGGTAGAGCGTGCATATATCTACCATCGAATCCTCTTAGTCT
+
<<<>?CBABA;@@ECHCCBBBB:;;DBBCBAA?@EEF>CC?@=@@@BBBB@CCAAAAE:9;BB=@=??AABBBAA<@@?@=.==033888.8;33/4<:5>>000696:1:BB:;;>>=AAA<A<@@>>>=>>=AA@@8;;@?=====>CCB>>>?;>>>:>@<@<??>>>A?==7;;BBB5B=B======.:77=49---,,,--8)----'-///8482>?;A;;;>@@<@<>>>>>?;===:???===;;;>???>=>@@BB=;;;@@===:=?A<>>C@@
@ATNG8:03879:03572
GATGGTAGGCGACATACATACGCGCCAGAAGATCAGGAACTCTAGAAGAATTCAGATTTTTAACACGAGAGTAAACGTAAAAAGAAGGTTTTACAAGACTCACGTTAACAATATTGCAGCAGTACGCACACAATCGAAGCGCAGTAAGGATGGCTAGTGTAACTAGCAAGAATACCACGAAAGCAAGAAAAAAGAAGTACGCTATTAACTATTAACGTACCTGTCTCTTCCGAAACGAATGAGTACTGCGTCTCACTCTCGCCTACCATCGAATCCTCTTAGTCT
+
:9998=:><;:65=>>=BCB;;;;;?BCBACCBDLE@B?BCBBBA@;??;?<?CFCCCCC1;9<CBBBBBBDCC=BC;;;;;(;@=@5::9*9>=4=:5;>?@@A=B?A@=@??<?@AAA@@@CBBBBCCCCADDCC?@@@@BBA@=B?BBB?BBBBBBDB?AAA:::<@=9===9==99:,7;;5788888$7><?847A7::94:479<=6=5;;@AAADE;<<CA>A@:::/99929AABBBDBAAA@AAB@@@@??A@=@BB>AA@992:=9?@A<@AA@?
@ATNG8:03882:03573
GATGGTAGGCGAGAGTGAGACGCAGTACTCATTCGTTTCGGAAGAGACAGGTACGTTAATAGTTAATAGCGTACTTCTTTTTCTTGCTTTCGTGGTATTCTTGCTAGTTACACTAGCCATCCTTACTGCGCTTCGATTGTGTGCGTACTGCTGCAATATTGTTAACGTGAGTCTTGTAAAACCTTCTTTTTACGTTTACTCTCGTGTTAAAATCTGAATTCTTCTAGAGTTCCTGATCTTCTGGATATGAGTGACTCGTGCTACCATCGAATCCTCTTAGTCT
+
>:<=:>BC?BBCCCDBCCCCCCBBBDDCCCBB?@???<@B@E@DAAABAA@DDDAA>A?BBAA?A?A??>?AAAA<@ACCD3BB>@?;<6=BBC>B@B>BB;==ACCC?==>DC>==7=>A;A9?==@???A7>>AA7;;>>>>=AAAA?@>>=>:8:8;>@;=;AAAAA@@??<?@@CB3?;?<AAAAA/=;777(------=<9=:>@@5@>==?;?=@@<@@==>==<A:=<@@@B:>==:=>;;<///=@@@>>>@@@@@<AAD>=:9;666658;999
@ATNG8:03882:03585
GATGGTAGCACGACACGACGATGTGTACTCATTCGTTTCGGAAGAGACAGGTACGTTAATAGTTAATAGCGTACTTCTTTTTCTTGCTTTCGTGGTATTTCTTGCTAGTTACACCAGCCATCCTTACTGCGCTTCGATTGTGTGTGTACTGCTGCAATATTGTTAACGTGAGTCTTGTAAACCTTCTTTTTACGTTTACTCTCGTGTTAAAAATCTGAATTCTTCTAGAGTTCCTGATCTTCTGGGATGTGTGCGCAGTGCCTACCATCGAATCCTCTTAGTCT
+
>:<<066@A@CCBB=BBBB:66;<>>>??A;;7;;:D:@@?A@BDDFFCC@BAAA@2818?>;7<8555<<<8;;688888)7<6>998(37798>787(77,3//99:+//98486:57;A0838?>AA>>?=;;;<1766/././555:9958987679>>5:7;?@A=>>AA8<888)619<AAAAA.@888;1;797957759-5555'5799>2728929<<96--(-(,,,-/;677;=-////<75758><=9837896///9849969??==>>@@
@ATNG8:03887:03565
GATGGTAGATACTCGCTGATACACCCAGAAGATCAGGAACTCTAGAAGAATCAGATTTTTAACACGAGAGTAAACGTAAAAGAAGGTTTACAAGACTCACGTTAACAACATTGCAGCAGTACGCACACAATCGAAGCGCAGTAAGGATGGCTAGTGTAACTAGCAAGAATACCACGAAGCAAGAAAAAGATGTACGCTATTAACTATTAACGTACCTGTCTCTTCCGAAACGAATGAGTACACATCGTCGTGTCGTGCTACCATCGAATCCTCTTAGTCT
+
//9;6:@ABBBB<<<666595@@@B=BBB@D@<<==,0)0;0/3/60//(//:988988$3,333::>>;733(729499+9:.5.55)555.55555====.4.9929@B459BAA?;;;@A?A@@>?;?BA@=AAA???AA9@=?:929??<=77706<<<;;489/878187771566022255$225578999==<9B?AAAC?D?;:;@C@BBAADCD?C=ABE>C@@=???>A989@@?>@A;;;AAA@BB???D>@@A8929@9=<@<???A?
@ATNG8:03887:03597
GATGGTAGTGTCAGTGCGCGTCGTCCAGAAGATCAGGAACTCTAGAAGAATTCAGATTTTTAACACGAGAGTAAACGTAAAAAGAAGGTTTTACAAGACTCACGTTAACAATATTGCAGCAGTACGCACACAATCGAAGCGCAGTGAGGATGGCTAGTGTAACTAGCAAGAATACCTCGAAAGCAAGAAAAAGAAGTACGCTATTAACTATTAACGTACCTGTCTCTTCCGAAACGAATGAGTACTATAGACTATCTGAGACTACCATCGAATCCTCTTAGTCT
+
999:<@BCDDBBBA;69?C@@;B@@=@CB?BCBB@A=A@BDBDA@??BB?A?BB9:9BBB3B@?>999??CBBB9@@;;;;;*::292:99&9<=9CB=?>CECA=A>;;6;AA>AB@@ACCEJCCCDBC@@?@@@@AD???BAAA??<>?@;@BBBAAAB@CBBBB@:<<;<<<8=7333----)-7999,,,*////;8>>@:@;?>@><A366A@C?BBBBA?A8000>>5=00*0;;;CECBBBCDB>>>>BBBACCABAC?BCAAA<:94:B@;A?:99
@ATNG8:03888:03571
GATGGTAGCTCGCTGATGATATCTCCAGAAGATCAGGAACTCTAGAAGAATTCAGATTTTTAACACGAGAGTAAACGTAAAAAGAAGGTTTTACAAGACTCACGTTAACAATATTGCAGCAGTACGCACACAATCGAAGCGCAGTAAGGATGGCTAGTGTAACTAGCAAGAATACCACGAAAGCAAGAAAAAGAAGTACGCTATTAACTATTAACGTACCTGTCTCTTCCGAAACGAATGAGTACATAGATATACGTATAGCTACCATCGAATCCTCTTAGTCT
+
5:==?CCBBBBCGBBCDCCCCCCCCACCB?CCCC??>?@BBBABBB?BB?B?BBBBBBBB3B@BBAA@AAAAAC;A?:;;;;*;A=B5;;;6:B@ACCCCDEECC?B?BC@CBB>BBAABBBCCDCCCCAAB?BBBC@BBB@??>><??C@A>ACCCCAAA?AAAAAA>BC?>=><>>AAA=BB><?ADDC/==7;///;;@AA<A<@@@@<@<@ACCC@BBAA@@@>A?BBE>DAA>AACCBBAAACB>?AAA@A@@@@?>><<:>AAAD=>>:===<@B877
@ATNG8:03892:03556
GATGGTAGGAGACACGTCGCACACGTACTCATTCGTTTCGGAAGAGACAGGTACGTTAATAGTTAATAGCGTACTTCTTTTTCTTGCTTTCGTGGTATTCTTGCTAGTTACACTAGCCATCCTTACTGCGCTTCGATTGTGTGCGTACTGCTGCAATATTGTTAACGTGAGTCTTGTAAAACCTTCTTTTTACGTTTACTCTCGTGTTAAAAATCTGAATTCTTCTAGAGTTCCTGATCTTCTGGGTCTACGCTCGTCGCGCTACCATCGAATCCTCTTAGTCT
+
;5==?DBC@CCCBBCCCCDEDCCCCBCCDDCBABBBF?DD@G?CBBBCCC@CCCCB?B?ACCC?A?AAABBBBAB@BCFDC3BB?BBCC>AB><:<@?;@C?BBBCBB?BB@@AAAA;A>>8>;<><>>>AA<A>>@9?@AA@@@==>AAA???@>;;;<AA<A;??AAAA@@@<@??A@2>5:4:<<<;+9:89819///67=???;?BBB/C???@=A;;:7;??@@@@<A;?>@;;=///==6>==>>>???@@?>>>AA@@;@AACB=??:>=<6<<===
@ATNG8:03892:03559
GATGGTAGCTCGCTGATGATATCTCCAGAAGATCAGGAACTCTAGAAGAATTCAGATTTTTAACACGAGAGTAAACGTAAAAAGAAGGTTTTACAAGACTCACGTTAACAATATTGCAGCAGTACGCACACAATCGAAGCGCAGTAAGGATGGCTAGTGTAACTAGCAAGAATACCACGAAAGCAAGAAAAAGAAGTACGCTATTAACTATTAACGTACCTGTCTCTTCCGAAACGAATGAGTACACACTCTCATATGACACTACCATCGAATCCTCTTAGTCT
+
99;<<BBBBBCCEBBABBCCCCCCC?CCC?CCCCCC?C?BBBAAAC=AB?D?BB>>@CBB3B?BBBABBBDBB@6==9;;;;*;@<@;@@A;AFCBCCBBDDCCC@C@CC@CBB>AABBCBBCCCCBBBCCC?CDCC?AAA???@@<@?B@@>@CCFBBBB?BBBBBB@CC@>>>=@@AAA;@?:4:::::+:=:?;;;AAA@@;@;@@AB:@;@ABBB?BCBBBCB=?=@CC>BAA?CCCCCBBB@@@CAA???AACCBBCCCC=AACCC?BB???;=BDBAA
@ATNG8:03916:03593
GATGGTAGTATATCGCGTCGCTATCCAGAAGATCAGGAACTCTAGAAGAATTCAGATTTTTAACACGAGAGTAAACGTAAAAAGAAGGTTTTACAAGACTCACGTTAACAATATTGCAGCAGTACGCACACAATCGAAGCGCAGTAAGGATGGCTAGTGTAACTAGCAAGAATACCACGAAAGCAAGAAAAAGAAGTACGCTATTAACTATTAACGTACCTGTCTCTTCCGAACGAATGAGTACATAGATATACGTATAGCTACCATCGAATCCTCTTAGTCT
+
/99:=AEAEDBBBCCCCCCAABCCD@DCC@CBBB;;7<>ABB@AAD@DD@B?AAAA@@@@.@>AAB???A@BBD=BA@>==>,;;599==?4BBB@CCBCCCBBC?@?AF@CCD=??AABGCCCCC@@@CBB?@@@@<@:::AAAB?B@DAA?ABA@?@BB?AABBBB@CF@BBA<??CBA8?;=7<===>/>B=A===ABAAA;@<@@@@9<8<=AAA>ABBBBCC?B?BB?ABB?>@?BBCCCCB@?>>>AAA@???BAA@@;@ABAA<??<>>><A@666
@ATNG8:03918:03592
GATGGTAGAGAGAGCTCTCTCATCGTACTCATTCGTTTCGGAAGAGACAGGTACGTTAATAGTTAATAGCGTACTTCTTTTTCTTGCTTTCGTGGTATTCTTGCTAGTTACACTAGCCATCCTTACTGCGCTTCGATTGTGTGCGTACTGCTGCAATATTGTTAACGTGAGTCTTGTAAAACCTTCTTTTTACGTTTACTCTCGCGTTAAAATCTGAATTCTTCTAGAGTTCCTGATCTTCTGGGTCTACGCTCGTCGCGCTACCATCGAATCCTCTTAGTCT
+
@<>;?@CDCCBCCDCABACCDCCBEBCBJDBB?BCCG>CC@B?CBCCCDD?ABCBB?B?BBAC?C?CDABBBBBA<87889$9938:88,7@@B?BBC?@>1999AAB=A>@@@@==:>@@=A<>?@>>>===BA@@<@@A?>>>>>>BBB=:::+///7<<593==@>=<<<;6;;;<=/=:>:=====.=>;<=2:99///=89<5;;:/;>==99;9<A<A>==@@A=A;??@??D9==AA:>>>>>>>>>AA>>>B;<;@=>>>AA:=>;><;6<7333
@ATNG8:03919:03589
GATGGTAGGCACTGCGCACACATCCCAGAAGATCAGGAACTCTAGAAGAATTCAGATTTTTAACACGAGAGTAAACGTAAAAAGAAGGTTTTACAAGACTCACGTTAACAATATTGCAGCAGTACGCACACAATCGAAGCGCAGTAAGGATGGCTAGTGTAACTAGCAAGAATACCACGAAAGCAGAAAAAAGAAGTACGCTATTAACTATTAACGTACCTGTCTCTTCCGAAACGAATGAGTACGAGAGAGCACACGTGTCTACCATCGAATCCTCTTAGTCT
+
:===?A<B<<<=6;6>;;;ABBABG7BBA@ECCCAB?A@CCD;;9C?B@7:69AA=?@@@2@=AACABAGBBBA8=>;;9:9$9=;@9=?@4?@C@CDDBBBA<;5:9>=8=@?188>=>@ABBBCCCDBBA>@@@A?@ACC@@@D?B?BCA?AAAABBCC@??@BBB<@>:>>>,0.;88/8-/..////#/92555588A==<>=655A<A=@>BCB@FFAAABB?B?BBC>EBC=??B???AAA@?;88:?BB?@AA888888=A:::7;;:>>@<A@=;;
@ATNG8:03874:03644
GATGGTAGCACGAGTCACTCATATCCAGAAGATCAGGAACTCTAGAAGAATTCAGATTTTTAACACGAGAGTAAACGTAAAAAGAAGGTTTTACAAGACTCACGTTAACAATATTGCAGCAGTACGCACACAATCGAAGCGCAGTAAGGATGGCTAGTGTAACTAGCAAGAATACCACGAAAGCAAGAAAAAGAAGTACGCTATTAACTATTAACGTACCTGTCTCTTCCGAAACGAATGAGTACAGAGATACGATATGTCTACCATCGAATCCTCTTAGTCT
+
4;;=>AA@?;96CDHCCCCB@@@@;9>AB=>ABAAA<@;@@@::5@8?:7?=99787989$7-77:;;;;<==C9;744444$4949499;0;>>9696A<>>@B:B@FD@@@@@CCBBBCCCCCCCCDBBB?B@@@<@AAABBBB>A=A;;7;AAABCBC?AAAFAA>AC?BBB>ABBBB<@@@<=:;;;.;>;?>==?AAEH:=:>=??7;8;BBBBHCC@@@BA?B?BBF<@?B?BBBBBBBBBBBBBABA@988?>===@;??@@C=A@=;<;:>=>>>
@ATNG8:03877:03627
GATGGTAGCTCACGTACGTCACACGTACTCATTCGTTTCGGAAGAGACAGGTACGTTAATAGTTAATAGCGTACTTCTTTTTCTTGCTTTCGTGGTATTCTTGCTAGTTACACTAGCCATCCTTACTGCGCTTCGATTGTGTGCGTACTGCTGCAATATTGTTAACGTGAGTCTTGTAAAACCTTCTTTTTACGTTTACTCTCGTGTTAAAAATCTGAATTCTTCTAGAGTTCCTGATCTTCTGGCTACTACACTGTACTCTACCATCGAATCCTCTTAGTCT
+
BCCC?BBBDB<B@A;<969CBBBDBBBCCDCC?BCDD=CC@D?BBBEA@@?BB@@@@C=?@BB<?=?BBBCBBCC@BAA@@1??=AAAB<@BBB?BBD?BB799??=?;>BB@BBBB=;:;:=9=??@===:9::99,//66;AAA>==@@AAAD9=>A<>><>=AA@@@::;?;>>?AB5?;?8=====+====>4>=;;;:>>>>===<=,6///9595;;5=///=;=7A:==A@@A=A@@=@?>?@?=>=@@@AA@@??>:<9::?<?=5;88,//666
@ATNG8:03882:03631
GATGGTAGAGAGAGCTCTCTCATCGTACTCATTCGTTTCGGAAGAGACAGGTACGTTAATAGTTAATAGCGTACTTCTTTTTCTTGCTTTCGTGGTATTCTTGCTAGTTACACTAGCCATCCTTACTGCGCTTCGATTGTGTGCGTACTGCTGCAATATTGTTAACGTGAGTCTTGTAAAACCTTCTTTTTACGTTTACTCTCGTGTTAAAATCTGAATTCTTCTAGAGTTCCTGATCTTCTGGATATGAGTGACTCGTGCTACCATCGAATCCTCTTAGTCT
+
==A=:C<BBBCBCBBCCCCCBBBBB;69DGCC?BBCF=BC@B@BBCCFBB@BB??>?B?ABBB@B?BAABBBCCC?ABAAA2AA>BB?>0>C??<?CC?CD698BBBC?B===BB@@:>=>8>;@@A@>==>=AAAA376>99:><=<AA@;;;=:8885;:4;9>>>@AA???:<=ADD5B=@=>::::,:<99;,------776:0886(2:6996A6;>3;??A>>>;?5;:=>>>7;:?<?BA@:;;;;???>>>?>>>A=AAB@@;;;4:66069666
@ATNG8:03885:03608
GATGGTAGTGATACAGATCAGACACCAGAAGATCAGGAACTCTAGAAGAATTCAGATTTTTAACACGAGAGTAAACGTAAAAAGAAGGTTTTACAAGACTCACGTTAACAATATTGCAGCAGTACGCACACAATCGAAGCGCAGTAAGGATGGCTAGTGTAACTAGCAAGAATACCACGAAAGCAAGAAAAAAGAAGTACGCTATTAACTATTAACGTACCTGTCTCTTCCGAAACGAATGAGTACCTCTCAGACGCTCGTCCTACCATCGAATCCTCTTAGTCT
+
B@?@8A<=BE@A@@CD@CC===>;;7;==8===???7:7::;::78488*/*/66:<===+=8==444:?:>@D=>7@?@@@1@A>E5;;;.;CD@BACAABCCC@C@CB@BDC?BBCCCCCCABBCCCCCC@BBAA=A@?????B=A>B;;9;BBBDCBC?BAABED?BC?999399999,99819<<<<<&6;6;///=;A>>;>=AABB;>:==BBC@ABAABBB?B?BBC>@??<??@AAAH@CCC@A=@A@BA???B7;;B=B?>>A=AA=@@@378===
@ATNG8:03887:03631
GATGGTAGACATATCGTACTCTCTGTACTCATTCGTTTCGGAAGAGACAGGTACGTTAATAGTTAATAGCGTACTTCTTTTTCTTGCTTCGTGGTATTCTTGCTAGTTACACTAGCCATCCTTACTGCGCTTCGATTGTGCGCGTACTGCTGCAATATTGTTAACGTGAGTCTTGTAAAACCTTCTTTTTACGTTTACTCTCGTGTTAAAAATCTGAATTCTTCTAGAGTTCCTGATCTTCTGGCGCGTATGTATGTCGCCTACCATCGAATCCTCTTAGTCT
+
:5==?CCCCDDCBBBCCDDCBBBBCCCCCD@@>@CBB<BA=A>BBBBCBB?BBABB?C>@?BB?B>AAAAABBA@8<====+=>6=8718???>BAB?>=7;;>A;:8;ADCAAAA:??A;A;AAAA===A;??>>:>>>>><<<AAAA@>===;???7>>;A7==??????@;@@@AA5A47396666)39999*,,,,,,698>9@AA@.@>=::6::@A;??=?AAA;@:>>AA>=:>>D<>>>@==<==>>@@@@A;??@=@@?>C<BB;?<<6<<666
@ATNG8:03887:03637
GATGGTAGCACGAGTCACTCATATCCAGAAGATCAGGAACTCTAGAAGAATTCAGATTTTTAACACGAGAGTAAACGTAAAAAGAAGGTTTTACAAGACTCACGTTAACAATATTGCAGCAGTACGCACACAATCGAAGCGCAGTAAGGATGGCTAGTGTAACTAGCAAGAATACCACGAAAGCAAGAAAAAGAAGTACGCTATTAACTATTAACGTACCTGTCTCTTCCGAAACGAATGAGTACTATGTAGAGCTCTATACTAATCGAATCCTCTTAGTCT
+
EDBC?BBBBFCCDGDBCCC=A=@@E<@BB?ABCC;<==@CDEBBBC@CC?B?BC@?@CCC3C?AAABAAABAAC;=>;;:::':C992999&9@<8<A6;9A@9;;9?BD?BBC?ACBBCDHCCCABADCBB@CCCC?AABCCCCC@B>BBB?AAAAA@@??BBBBBB?BC?999=@@ACA8???:?>???/=?5;878A@AAA=C<AA??;?;>>DBC?BBB@??C?B?BBB<AAA>BBBABABBB??@BCBA=>=AEA>==><??6606;7///7<::=>
@ATNG8:03897:03616
GATGGTAGTACATGATAGACGACACCAGAAGATCAGGAACTCTAGAAGAATTCAGATTTTTAACACGAGAGTAAACGTAAAAAGAAGGTTTTACTAGACTCACGTTAACAATATTGCAGCAGTACGCACACAATCGAAGCGCAGTAAGGATGGCTAGTGTAACTAGCAAGAATACCACGAAAGCAAGAAAAAAGAAGTACGCTATTAACTATTAACGTACCTGTCTCTTCCGAAACGATGAGTACGAGAGTCAGAGCAGAGCTACCATCGAATCCTCTTAGTCT
+
;;::6///999:554::://///998<<?;@C>B>>::5;=>>>CB?CC>A9?>@====='949@<<AAA<59;0:?@@A@A0BB:>:A@=0BCCAAACBBBA::8;?CDADCC@CDFFI;;;AACCACCBC?A@@B?BCEDCCCB?C?C@@?ACBDBBBB?BDDBBBABB?BBB?CB999,787///////$0;6//..79:<?5937758189==BCC@BBBBBBF@A?A@@5=000/089AABBBB@@ABCBBBBAAAAABA?CCBB=8=A5;;;:>DDCC
@ATNG8:03897:03637
GATGGTAGGACGAGCGTCTGAGAGGTACTCATTCGTTTCGGAAGAGACGGGTACGTTAATAGTTAATAGCGTACTTCTTTTTCTTGCTTTCGTGGTATTCTTGCTAGTTACACTAGCCATCCTTACTGCGCTTCGATTGTGTGCGTACTGCTGCAATATTGTTAACGTGAGTCTTGTAAAACCTTCTTTTTACGTTTACTCTCGTGTAAAATCTGAATTCTTCTAGAGTCCTGATCTTCTGGGTGCGCTACAGTCTCTCTACATCGAATCCTCTTAGTCT
+
CABB@CCB?BBBBBBBBBBCCCCD@DCEBCCB=@>??;?B@E?A@BBCCD>CCBBB@CBCCCB@C@CCCCCCCCC@CCDDD3BB?C?>><?CCC@CCC@BB8;9;DCC@BBBBBB@@<ABB@B?BBACBABB@BB<8297:778=?BA>>>;:9=8:;:8=A;?<>>>?>CA8838>>AA5A=B=?====,<<777)------53-/.33)35755+2+2616779///6*//;988(----(--/;88=>=@@@===BBBBA==>A=9959//+/9677
@ATNG8:03898:03612
GATGGTAGTACATGATAGACGACACCAGAAGATCAGGAACTCTAGAAGAATTCAGATTTTTAACACGAGAGTAAACGTAAAAAGAAGGTTTTACAAGACTCACGTTAACAATATTGCAGCAGTACGCACATAATCGAAGCGCAGTAAGGATGGCTAGTGTAACTAGCAAGAATACCACGAAAGCAAGAAAAAGAAGTACGCTATTAACTATTAACGTACCTGTCTCTTCCGAAACGAATGAGTACGTGTGCGACGTGTCTCCTACCATCGAATCCTCTTAGTCT
+
@<=??BBBBBBBBBBBCCCFBCBCD?BBC=AA@9950505==<ABB>@A<?<>?:<<===+B@CCECCCCCCDD>BB@@@@@1@C@D@BBC<CCCAC@A@CCCCC@C@CC?BBB>AABBBBCCBB@DDDDCC?BB@@?BB@@AA998;?CAA?ACCCCCBB?BCC@@@>BD@CCC>BBBBB7?>@<>>@@@.@A=A?>?BBB=>694:==>:>:=AAAA@CBBBBBB=A?AA@9A@@<???BBBBBBA998ABBCBBBBBB?BBB?A>=?D<A@;::;<@@???
@ATNG8:03899:03628
GATGGTAGTATAGAGCTCTACATAGTACTCATTCGTTTCGGAAGAGACAGGTACGTTAATAGTTAATAGCGTACTTCTTTTTCTTCTTTCGTGGTATTCTTGCTAGTTACACTAGCCATCCTTACTGCGCTTCGATTGTGTGCGTACTGCTGCAATATTGTTAACGTGAGTCTTGTAAAACCTTCTTTTTACGTTTACTCTCGTGTTAAAAATCTGAATTCTTCTAGAGTTCCTGATCTTCTGGCGCGTATGTATGTCGCCTACCATCGAATCCTCTTAGTCT
+
>BC@@CBBBDCBBBCCCCDGCCCCBBBBCCBB?AAAB=BB?B@CBBBBBB>BB@B@?A?AACC>A>BBBBBBBBB?@@@@>)88388808888375649=,//653505<@>>>@B;>==5;5;;::==?B=BAA@9@@??@?????@@@@@:94;??;?@<@<@BB???@;;15:<><+73:425222$2====185558887=;-////$....64948:48>@AC>>::9<///=>7;;@:?>??A@AA<==@@>>>7::@:===AA=BA=>>>:>>BAA
@ATNG8:03900:03649
GATGGTAGATACTCGCTGATACACCCAGAAGATCAGGAACTCTAGAAGAATTCAGATTTTTAACACGAGAGTAAACGTAAAAAGAAGGTTTTACAAGACTCACGTAACAATATTGCAGCAGTACGCACACAATCGAAGCGCAGTAAGGATGGCTAGTGTAACTAGCAAGAATACCACGAAAGCAAGAAAAAGAAGTACGCTATTAACTATTAACGTACCTGTCTCTTCCGAAACGAATGAGTACTACTCTCAGAGGACACACTACCATCGAATCCTCTTAGTCT
+
BBC@@CCDCBBBCBBBCBDCCCCCC=CBB?BBDB??=??BBBAAAD?CC?B@BBBBBBBB3B?CCCCCCAABBB;A>BCCCC5CB?B>BBB9BBB?BAACCC@AAB?BC@CCC>AABBBBBBBBBDDCCBB?CBAA?A@@??ABA>C@EAA>ACBBBCCA?BB@AAA>BC@==><>>???299>;:99::.;><A888@A@??<@<@BBB9=9=ACCC?CCBBBCB>A>ABB=BBB?BBBBBBBBBBCCCCCC>><:@@?@AD@@;@AAAA=>>:>==;@CAAA
@ATNG8:03901:03628
GATGGTAGAGAGAGCTCTCTCATCGTACTCATTCGTTTCGGAAGAGACAGGTACGTTAATAGTTAATCGTACTTCTTTTTCTTGCTTCGTGGTATTCTTGCTAGTTACACTAGCCATCCTTACTGCGCTTCGATTGTGTGCGTACTGCTGCAATATTGTTAACGTGAGTCTTGTAAAACCTTCTTTTTACGTTTACTCTCGTGTTAATAATCTGAATTCTTCTAGAGTTCCTGATCTTCTGGCGCGTATGTATGTCGCCTACCATCGAATCCTCTTAGTCT
+
CDB?@C@BBCDDBBBB<<@C=AB=BBCCCHEHAAA@A9@@-000@>@BBA@ACC997:=??>B@B>BBBCCBB>A@=@=)=>)///*/9::0:0A=A@0./7888277@A>>BB=A@A?A=AA==<==>:>@@@<A;;;;;>>@@@@@@@@@:688<AA7;18@@>>8A==8<====.<6==AACAA.=9=@A9A:88EAA???5;5;>9>?A;;4:<;;7<??AA??<?7;>A@@@:>>?:>>?>??>==>BB@@@@<@@@:>>;;;<@B?CBB?@??;;
@ATNG8:03906:03610
GATGGTAGGCACTGCGCACACATCCCAGAAGATCAGGAACTCTAGAAGAATTCAGATTTTTAACACGAGAGTAAACGTAAAAAGAAGGTTTACAAGACTCACGTTAACAATATTGCAGCAGTACGCACACAATCGAAGCGCAGTAAGGATGGCTAGTGTAACTAGCAAGAATACCACGAAAGCAAGAAAAAAGAAGTTACGCTATTAACTATTAACGTACCTGTCTCTTCCGAAACGAATGTGTACTACTCTCAGAGACACACTACCATCGATCTCTAGT
+
////5;::;@<<<=666>>BCCAAA5:95.559<55.5.559555=:==8<7:554<===+=25555::::766.///:<<<+<;5<.55)555.5<<::<<//)/4//)///)//8:;;6659;;566BC?ABBC?BABAAABB?C?B;;59899:;<=8=3338828;6;;;278333(332,.9;>>>';8)..).77999>;C9525727555?AA?ABBBBBC?A>AAA;@@@:??@???>@@@A999@@@555>AAA::679---,,,,--588
@ATNG8:03911:03636
GATGGTAGCGCATATCAGCGCAGCCCAGAAGATCAGGAACTCTAGAAGAATTCAGATTTTTAACACGAGAGTAAACGTAAAAAGAAGGTTTTACAAGACTCACGTTAACAATATTGCAGCAGTACGCACACAATCGAAGCGCAGTAAGGATGGCTAGTGTAACTAGCAAGAATACCACGAAAGCAAGAAAAAAGAAGTACGCTATTAACTATTAACGTACCTGTCTCTTCCGAAACGAATGAGTACGATGAGAGAGCTCTCTCTACCATCGAATCCTCTTAGTCT
+
@BBC@CBB@@@BBCCCBBBCBBBDD>CCD@CCCCFC>?>ABBAA?>9::5:?AAABCCDG5CACCCCHDCCCCG>AA@@@@>0@B?B?CHH;CCEABBBBBBB@@>@@CC@CBC=??BBCBBACCCCBEBCC@FCCC>AABBBBBB@C@CBB>BCCCCCCC@BBCAAA@BB?B>>8<<999+9<<;9:::::%:@<?:99BB?@@<><>>AA1818=B@@?@ECCBCB?B?CBB=BCD=??BBBBCCBAAABBBBCCBB?@::8<><A665@:>?;===;AAAA=
@ATNG8:03912:03611
GATGGTAGAGAGACTGTAGCGCACCAGAAGATCAGGAACTTCGTAAGAAGAATTCAGATTTTTAACACGAGAGTAAACGTAAAAAGAATGGTTTTACAAGTACTCAGCGTTTAACAATATTTGCAGCAGTACGCACACAATCGAAGCGCAGTAAGGATGGCTAGTGTAACTAGCAAGAATACCACGAAAGCAAGAAAAAAGAAGTTACGCTATTAACTATTAACGATACCTGTCTCTTCCGAAACGATGAGTTACCTGTCAGACGCTCGTCCTACCATTCGAATCCTATTAGTCCT
+
::;<@AD>@@;@;;;;66/<////)/7739<<:44.4.//)////)//)/64:5;888:::9)3,399///89///(/344<==*<<5;9.///&///5///888-/////)/4:;6;555)59:43375-----76:<8;;;?766===::;592700)/::;<=?>:544844.361/0/)//88:18/3,333333#3817717779;9946/5222272222222+2222228491666,555333.-(-72--.764....88;==6832,--(--2022,,--(-4--)2
@ATNG8:03914:03620
GATGGTAGGAGACACGTCGCACACGTACTCATTCGTTTCGGAAGAGACAGGTACGTTAATAGTTAATAGCGTACTTCTTTTTCTTGCTTTTCGTGGTATTCTTGCTAGTTACACTAGCCATCCTTACTGCGCTTCGATTGTGTGCGTACTGCTGCAATATTGTTAACGTGAGTCTTGTAAAACCTTCTTTTTACGTTTACTCTCGTGTTAAAAATCTGAATTCTTCTAGAGTTCCTAATCTTCTGGCGCGTATGTATGTCGCCTAATCTAATCCTCTTAGTCT
+
BBCD@DCC@BCCDCCCCD@A@@AADBCDECDC@DCCC=CC@C??@BBBBB?BC@@??B@AEDD@B?BBBDCCBBB????>?.;?9>:9:9&2==>=BBB?BC@AAAA?>;>@==ACAA6::@<@<@?;>=>>>=A=>==@>>>>>>???B??===>:;;;:::5::::;B@AAAA5;;===/=;@<@BCDC/@@==;6999///989@<@DDC/=>AAD<?<>>:=>>@<=<;?;>>=A@A:>;<6<@@=>=@@BA:;;===9>><@@BA=@@<>>><@A>><
@ATNG8:03915:03615
GATGTAGTACATGTTAGACGACACCAGAAGATCAGGAACTCTAGAAGAATTCAGATTTTTAACACGAGAGTAAACGTAAAAAGAAGGTTTTACAAGACTCACGTTAACAATATTGCAGCAGTACGCACACAATCGAAGCGCAGTAAGGATGGCTAGTGTAACTAGCAAGAATACCACGAAAGCAAGAAAAAGAAGTACGCTATTAACTATTAACGTACCTGTCTCTTCCGAAACGAATGAGTACAGAGAGTACGATATGTCTACCATCGAATCCTCTTAGTCT
+
ECBABBBBCCCBBCACBBC;;;BB?BCC@CBBB996:<@?BBAAA?BB?B?CCBBBBBB3B?CCBBBBBA@AC>CB@@@@@,@@;A5;;;.<CC@ECCCDFBBB>?=?D@CCA?ABBBCCCCCCCCDDBBB?BBBB>@?>>>>?=9@>A?A=ABBAABBB?BBBBBA?CC@CBB=??A@>;@9818<=<<.=B=A;;;AEFAA:=:=??B7;7;ACCC?CAAABBB>A>AAB=AAA=A??>AABA@ABBABBBBBB???@=><A<@@A@@<>>:>@@;??::;
@ATNG8:03915:03617
GATGGTAGACATATCGTACTCTCTGTACTCATTCGTTTCGGAAGAGACAGGTACGTTAATAGTTAATAGCGTACTTCTTTTTCTTGCTTTCGTGGTATTCTTGCTAGTTACACTAGCCATCCTTACTGCGCTTCGATTGTGTGCGTACTGCTGCAATATTGTTAACGTGAGTCTTGTAAAACCTTCTTTTTACGTTTTACTCTCGTGTAAAATCTGAATTCTTCTAGAGTTCCTGATCTTCTTGGTCTACGCTCGTCGCGCTACCATCGAATCCTCTTAGTCT
+
<=<<@CC>CCBCCCDCCCCCCCCCCCCCCG@@>@BAA;A?9?<?@@AAAA=AAAAA>A7:9BB7B>BCBC@@;76267777):;3>8//)/00/;?:::8;055<;//*/999@AAA=A@@8:8;BBAA>?@=BA==4::=677=???@@B;<;A<;;;;@@=A<>>>???><=8==?@@5@<@=AAAAA/>=////)/66//////6655'2:89<494//)/676<=><@;>;<333---4;4;99677:;;<?>?;<777:7:;:=?:>>:==C=@@??@
@ATNG8:03893:03682
GATGGTAGACACGTGTGCTCTCTCGTACTCATTCGTTTCGGAAGAGCCAGGTACGTTAATAGTTAATAGCGTACTTCTTTTTCTTGCTTTCGTGGTATTCTTGCTAGTTACACTAGCCATCCTTACTGCGCTTCGATTGTGTGCGTACTGCTGCAATATTGTTAACGTGAGTCTTGTAAAACCTTCTTTTTACGTTTTACTCTCGTGTAAAAATCTGAATTCTTTCTAGAGTTCCTGATCTTCTGGTATGACTAGTGTACTAATCGAATCCTCTTAGTCT
+
BBAB?ADCCCC99;DAAABCCCCBBBCCCB@@=@BBB>BD@C@CBAB?AB>BBBBB?B9::AC@C@BBBBBCDBB?AAAA@2AC9>:=<8=BAC@BBB>BB>BBBA?:7;>AA?A?A;>@>9>9>??@===>:>>>>:><<<==>=AAAAA@@>>:>??<AA=A;?A?AA>>>><>?ABA5A<A<:6666)39,,,,),,,,,,58552222$27778383555(5;;=9:<7<,//977617==9=@@@A@A@@???AAAB=???@=>>:>>>;>A@@@
@ATNG8:03895:03676
GATTAGTATCTGCACACTCTGTCCAGAAGATCAGGAACTCTAGAAGAATTCAGATTTTTAACACGAGAGTAAACGTAAAAAGAAGGTTTTACAAGACTCACGTTAACAATATTGCAGCAGTACGCACACAATCGAAGCGCAGTAAGGATGGCTAGTGTAACTAGCAAGAATACCACGAAAGCAAGAAAAAGAAGTACGCTATTAACTATTAACGTACCTGTCTCTTCCGAAACGAATGAGTACATAGATATACGTATAGCTACCATCGAATCCTCTTAGTCT
+
9996;;DCCCBBBCCCCECEDCC@CCCACCCBAB>B?AACBBCB@BB>B?B??==;;;.>>ABBBBBBC??>3<>9:;;;*;C>C5;;;*9BC=BBAACCCBB>B?BB?BBB?BBBBBCCDB@@DDCCCC?CBBB?BAAABBA@>B@BBC?BBBCBBBB?BBBBCC@BB?BA@399999,9>>=?@@@A/==9=///77;?@<@<@CAA<@;??CCC@CBDBBCC@B?BBD>BBA?=>>CDBBACCCA?AAAA>??AAAAAAA<?:;<@<@D=:::<AA>==
@ATNG8:03896:03676
GATGGTAGGTGCACATGAGTGTATCCAGAAGATCAGGAACTCTAGAAGAATTCAGATTTTTAACACGAGAGTAAACGTAAAAAGAAGGTTTTACAAGACTCACGTTAACAATATTGCAGCAGTACGCACACAATCGAAGCGCAGTAAGGATGGCTAGTGTAACTAGCAAGAATACCACGAAAGCAAGAAAAAGAAGTACGCTATTAACTATTAACGTACCTGTCTCTTCCGAAACGAATGAGTACGATGAGAGAGCTCTCTCTACCATCGAATCCTCTTAGTCT
+
BBCCGDDD?BBBCCCCCCCDDDCBB?BDD@BBBC??<?@BBCCCCC@DD?B?BA@99999*9=ACCCCDDFBBB<@C99999*;A>B<AA@9@BB?BBACCCDBB?B>BC>BBB<??BBCBBBCCCCCCCCC?DCCC?BABAAAAA=B?C??>?CCCBAAA?AAAAA@>BC>BBB<??>==6>>>?BCDDD2@@:9///==A<>:<<AABD8:79@BBB>BBAAACC@B>CDD>CCC?BBBCBBBAB@@@BBBBBBB@@@;;;>>:>888@;??;>>>9>>;;;
@ATNG8:03902:03696
GATGGTAGTGTCATATGAGAGTGTGTACTCATTCGTTTCGGAAGAGACAGGTACGTTAATAGTTAATAGCGTACTTCTTTTTCTTGCTTTCGTGGTATTCTTGCTAGTTACACTAGCCATCCTTACTGCGCTTCGATTGTGTGCGTACTGCTGCAATATTGTTAACGTGAGTCTTGTAAAACCTTCTTTTTACGTTTACTCTCGTGTTAAAAATCTGAATTCTTCTAGAGTTCCTGATCTTCTGGTAGAGCGTGCATATATCTACCATCGAATCCTCTTAGTCT
+
@;A>?BCCC@BACFFECBCBCCCCBBBBECCC?CCCC>BB@B@BBBCCCD?BCBCD@C@CBBB@CABBBBBBABB@CDGEG5BB>@@CB=BABB@BCD@EC?CBBCCB@BBBCDCCCACCC@C?CCBCBBBB6:;@A<@ACDBDCBEDCCDBBCB@DBC?BC?B=@;;;AABAA=@;<;<5;=C@;;;;;*;@@@A:;;CDDCDEDC@CBBB0BAABB?B?AB@CBBCCCC@B?BBAB@@7;;B>B;;;CCBBB@@@BBBABBBB>A;;;@=?D?BBA@DCBBB
@ATNG8:03904:03659
GATGGTAGTATCTGTCTACGAGAGCCAGAAGATCAGGAACTCTAGAAGAATTCAGATTTTTAACACGAGAGTAAACGTAAAAAGAAGGTTTTACAAGACTCACGTTAACAATATTGCAGCAGTACGCACACAATCGAAGCGCAGTAAGGATGGCTAGTGTAACTAGCAAGAATACCACGAAAGCAAGAAAAAGAAGTACGCTATTAACTATTAACGTACCTGTCTCTTCCGAAACGAATGAGTACACACTCTCATATGACACTACCATCGAATCCTCTTAGTCT
+
@@>;?@BCCB@@BKMJBABCCCBBBACCB?BC;;;A?A=AAB::9C?BB?B?AAAAAAAA2A>BBBBBCCBB@@9?>AAA@@0@@;A?BBB<CFKAECCBCBCED?B?BD?CCD?AAAABCCCCAA@CDCCC@BBCB?BBBBBBBB?B@DCC?CCCBBBAA?ACCCCA?BB?AAA799AAA9??=988888(9>:?898AAABB:>;>@@A:=:=?BBB@CC???FD?B?BBB>BBB>AACCCCABABBCA@@??AACAAAAABB?BAABC@AB?BB>;>BBBB
@ATNG8:03909:03652
GATGGTAGTGTGTCTCTGAGAGTAGTACTCATTCGTTTCGGAAGAGACAGGTACGTTAATAGTTAATAGCGTACTTCTTTTTCTTGCTTTCGTGGTATTCTTGCTAGTTACACTAGCCATCCTTACTGCGCTTCGATTGTGTGCGTACTGCTGCAATATTGTTAACGTGAGTCTTGTAAAACCTTCTTTTACGTTTACTCTCGTGTTAAAAATCTGAATTCTTCTAGAGTTCCTGATCTTCTGGACGACGCGCACTGACACTACCATCGTATCCTCTTAGTCT
+
B=;;05:::<@BBCBECCCCCCDBBBBCCD><9;8::0;B=B?BAAADAA?BEAAB@C:;9CC?BACAABCCCHI@CCCCC5DC@C@@>6=>@A=@AA?CC9;;BCAB@BABACCCCABCG>A>CBBBBBBC@CCDC?BACA@@BB@@AMMDCCC@@@@>AA@C@CDCCDCBAA>C;;;;.;>B><<<;.:9@@D8::BBCBAA@C@CCCC1CCBBB@C@BB@CAA@@@@<@@CCBBBD?BBFGCA;;<CBBCCDDGCCBDDCD@CCCBCBCC=@@@=?BBBB
@ATNG8:03909:03681
GATGGTAGGAGACACGTCGCACACGTACTCATTCGTTTCGGAAGAGACAGGTACGTTAATAGTTAATAGCGTACTTCTTTTTCTTGCTTTCGTGGTATTCTTGCTAGTTACACTATCCATCCTTACTGCGCTTCGATTGTGTGCGTACTGCTGCAATATTGTTAACGTGAGTCTTGTAAAACCTTCTTTTTACGTTTACTCTCGTGTTAAAAATCTGAATTCTTCTAGAGTTCCTGATCTTCTGGCGCTCTGTCACGTCTGCTACCATCGAATCCTCTTAGTCT
+
ACBB?BAB?CBCCCCBA;:;@CAA=@>>>>;94559545<9>7<;;>>BB?CBCCC@B?BBDB?C@BBBBB??8B?BBBBB1?=8<889+37;>.84;7@D@CBBBBB<>?A==BBB=>??=D;>>???AAA<AA76/8>888@???@>?>;:;A88888==:?;>>>BBCE>>8<;@CC2@7;7;@DFD/??AAA:@@<768<:<<39999.:AAAA=B=<;7:::@??@<@<AA@@??<>>A99::>>?ABAB>>=::::??A<>>>@@;>?::;;<AA@@>
@ATNG8:03912:03680
GATGGTAGCACACGAGATCTCATCGTACTCATTCGTTTCGGAAGAGACAGGTACGTTAATAGTTAATAGCGTACTTCTTTTTTCTTGCTTTCGTGGTATTCTTGCTAGTTACACTAGCCATCCTTACTGCGCTTCGATTGTGTGCGTACTGCTGCAATATTGTTAACGTGAGTCTTGTAAAACCTTCTTTTTCGTTTACTCTCGTGTTAAAAATCTGAATTTCTTCTAGAGTTCCTGATCTTCTGGCGCGTATGTATGTCGCCTACCATCGAATCCTCTTAGTCT
+
:;<<?BBCC@@@BCDDCCCCCBBBCCBBBDAA=ABBB>BDAD@CCCCBBB?BB@@@@C@A???=?=?AABBBB=;998:9:9#8717878)8AAC@BBF@B@;><AC>>>>BBCB>>>;A==7=;AAAA===>;AA<<8<??A><>>@@>@AA@@@4;<A=??9=<>??=?@@AD8<6666,79=89:::9)::9:1977///777<18888(5988<:>A9AA;>>>>@BB=B<>>>@@@:>=A<>>>????>>>>>>A=>:>?B<A=>=@;;:5:==8=@;;;
@ATNG8:03913:03668
GATGGTAGCGCATATCAGCGCAGCCCAGAAGATCAGGTACTCTAGAAGAATTCAGATTTTTAACACGAGAGTAAACGTAAAAAGAAGGTTTTACAAGACTCACGTTAACAATATTGCAGCAGTACGCACACAATCGAAGCGCAGTAAGGATGGCTAGTGTAACTAGCAAGTATACCACGAAAGCAAGAAAAAGAAGTACGCTATTAACTATTAACGTACCTGTCTCTTCCGAAACGAATGAGTACGATGAGAGAGCTCTCTCTACCATCGAATCCTCTTAGTCT
+
BB@=@CAA@DCCCBBCCCDDCCBBB>CCC@DCCBBB@BBBABBBCC@BB=A?BDC?ABAA1A?BBBBDCCCBBA:@C:9:::*;B>B4;<;6;CC@BBBCCCCCB?B?BC>BBB=????@DCBBBBDDDDED?CCBD?BBBBBDAA>CBGCC?BDDCCCCC?CCCBAB<BBBCCC578??=6>>>8>?AAB3BC@D:99CCB>>;>;@@@A9=9>CBAA>ABAAABB@B?BCC>CBA?ABBCCBBAA?@@BBBBBBBBAA888>>;A888@;AA;<=>=A=???
@ATNG8:03915:03697
GATGGTAGCACGAGTCACTCATATCCAGAAGATCAGGAACTCTAGAAGAATTCAGATTTTTAACACGAGAGTAAACGTAAAAAGAAGTTTTTACAAGACTCACGTTAACAATATTGCAGCAGTACGCACACAATCGAAGCGCAGTAAGGATGGCTAGTGTAACTAGCAAGAATACCACGAAAGCAAGAAAAAGAAGTACGCTATTACTATTAACGTACCTGTCTCTTCCGAAACGAATGAGTACCTCTCAGACGCTCGTCCTACCATCGAATCCTCTTAGTCT
+
A<@<@EDDCBBBBBCCCGGC@AABC<EDC?CCCCBB@BACCC@@AD@CC@DA@@@AAAAA2A@DEBABBBB>>=3;8::>??0?A=>@@@A0ABC@CAAADDDCC@C@AA@BCC?BBBBC@AACCCCCCCBD@CCBB@BCBACB?><@ACBB@CAAACCBB?ABCCBB?>><?BB?AB:::,8<=999:::(8@;D888@@@BD;?@BBE8;7:?BAB?BBBBBBB?B?BBD>CBA?BBBBCBB>BBBBBBBB??A?@?A:>>@=???@@<@A<;;;<@D=>>
@ATNG8:03872:03710
GATGGTAGCAGACGTTACAGAGCGCCAGAAGATCAGGAACTCTAGAAGAATTCAGATTTTTAACACGAGAGTAAACGTAAAAAGAAGGTTTTACAAGACTCACGTTAACAATATTGCAGCAGTACGCACACAATCGAAGCGCAGTAAGGATGGCTAGTGTAACTAGCAAGAATACCACGAAAGCAAGAAAAAGAAGTACGCTATTAACTATTAACGTACCTGTCTCTTCCGAAACGAATGAGTACAGAGAGTACGATATGTCTACCATCGAATCCTCTTAGTCT
+
ABB>?CCCDDBBBBB@BCGCCBCCC@CCC?BAB@?><?=@@ACABB?AB>A=??=89999(9@CCBABBBBCBB;@>88787(8>4:4:9:,9>A9>>;>@@@@@<>;>A=DCD=CA@>>;;:=A@@@@@@@:=?>D=>=?><>992:8<<@<@@@@A@;;8:A?>9:6:@;?@A;>=<<<3;:=:=<<<<+8818>CAAAA@A<A=@A??<?<@@>>>:<<>A:::<A<AAC:<<<<AA>>>@@A@@@AAAA???AAAAAAAAA;@@@??7<<;AAC9>=9;<
@ATNG8:03873:03736
GATGGTAGTAGTACACTAGTCATACCAGAAGATCAGGAACTCTAGAAGAATTCAGATTTTTAACACGAGAGTAAACGTAAGAAGAAGGTTTTACAAGACTCACGTTAACAATATTGCAGCAGTACGCACACAATCGAAGCGCAGTAAGGATGGCTAGTGTTACTAGCAAGAATACCACGAAAGCAAGAAAAAGAAGTACGCTATTAACTATTAACGTACCTGTCTCTTCCGAAACGAATGAGTACGTGTGACGTACGTGAGCTACCATCGAATCCTCTTAGTCT
+
><<>?CCBBCCCBGCFCCCCCBBBC@A@A@BCBBBC@FACCCCCCC?BB@C@CBCCBBBB3A????BBBDBBBG<?=AB?BB@DDAF@CCC;CCEACBBBCCCCE@DACC@BBBABBBCCCCBDCCBBBBBB?AB@@=AA@???<>9@?BAA>BBAAC@?=?CBBBBB@BB>AAB>AA?;:/:8808=<==/<=8=778?@@@@;@=BB;;7;;>>DDC?BBBBAAA:=:===6<<;6===?@BBBBBBBBCCCDBDABBBBAAB?AAABB@BB?BBB?B@@@?
@ATNG8:03874:03708
GATGGTAGGCGAGAGTGAGACGCAGTACTCATTCGTTTCGGAAGAGACAGGTACGTTAATAGTTAATTGCGTACTTCTTTTTCTTGCTTTCGTGGTATTCTTGCTAGTTACGCTAGCCATCCTTACTGCGCTTCGATTGTGTGCGTACTGCTGCAATATTGTTAACGTGAGTCTTGTAAAACCTTCTTTTTACGTTACTCTCGTGTTAAAAATCTGAATTCTTCTAGAGTTCCTGATCTTCTGGGCTGCGCTGATATGCGCTACCATCGAATCCTCTTAGTCT
+
8;44.5::5<AABBCEECBDCCCBBCBBBC@@>@AAA=BC@CABBAABAA?BCE@A>@?BBBA=@9=0339988=5=<ABB+@@:88==6===B8B:?37=:>;;???599>525A?6;:;4:7=A;;;>@A;>>AB:>>??>====@????>>>=>:97<<+/).7575:5:947=>>:+6/5/57777(77--)----4335550:AA=*:8855.5.25,2999A@@7;7;===<=399?D;B878<>?888>>>>>>>>>=>===>7;;=@@@<???@>
@ATNG8:03874:03719
GATGGTATGCGTGAGAGAGAGACCCAGAAGATCAGGAACTCTAGAAGAATTCAGATTTTTAACACGAGAGTAAACGTAAAAAGAAGGTTTTACAAGACTCACGTTAACAATATTGCAGCAGTACGCACACAATCGAAGCGCAGTAAGGATGGCTAGTGTAACTAGCAAGAATACCACGAAAGCAAGAAAAAGAAGTACGCTATTAACTATTAACGTACCTGTCTCTTCCGAAACGAATGAGTACGTGTGACGTACGTGAGCTACCATCGAATCCTCTTAGTCT
+
<==>ABBBBBBBCBCDCCCEC?@@=@BBAJDDBBB?B@CCBBBBB>BC?B?BBBBBBBB2B@CBA@@@AABCD>A<9<;<;*;B>@4;;;6:CCBCCCBCCCBA<AAEE?AAC@CCBBBCBBBBBCCCBCC@DCBB?BA@???>><@?CBB?BCBBBCCC?CCCAAA?CC??>?999CCD<AAA>ADDDD3B?<>888CCBAA;>;>@@B=A<A?BBA=A@@@@AA>B?BCD>BCB?BBCCCABBCBBBBBAABAAAABBBBBF@A@>>B?BF?>>:=A?>>;
@ATNG8:03874:03720
GATGGTAGCATCATGCATATCTCACCAGAAGATCAGGAACTCTAGAAGAATTCAGATTTTTAACACGTGAGTAAACGTAAAAAGAAGGTTTTACAAGACTCACGTTAACAATATTGCAGCAGTACGCACACAATCGAAGCGCAGTAAGGATGGCTAGTGTAACTAGCAAGAATACCACGAAAGCAAGAAAAAGAAGTACGCTATTAACTATTAACGTACCTGTCTCTTCCGAAACGAATGAGTACGATGAGAGAGCTCTCTCTACCATCGAATCCTCTTAGTCT
+
@:A>ACCCBBCCDCCCBBBCEFCCB?BBC@BBBBAB@B?BBCBBBC?BB@C@BBBBBCCC1C?CDB@@@CCCCC>CBBBBBB2BB?B?CCC:CCCABBCCCCCBB?B?CD@CBA?BBD@B@CDDDBBBBBBB?BGCC?BBBABA@@<A@C99;:BBBCCCD>ABCBBB?@@;@??9=@::9,8<;999999(8A?B>==BBBAA<?<?>>=5;5;>CBB@BCBCBAA6:6:>>9@??<?@@BBCCBB???BBBBCB>>>@>>>=><A:;:A<AA=?>=8??A@@
@ATNG8:03879:03708
GATGGTAGTGATACAGATCAGACACCAGAAGATCAGGAACTCTAGAAGAATTCAGATTTTTAACACGAGAGTAAACGTAAAAAGATGGTTTTACAAGACTCACGTTAACAATATTGCAGCAGTACGCACACAATCGAAGCGCAGTAAGGATGGCTAGTGTAACTAGCAAGAATACCACGAAAGCAAGAAAAAGAAGTACGCTATTAACTATTAACGTACCTGTCTCTTCCGAAACGAATGAGTACGATGAGATCTCGTGTGCTACCATCGAATCCTCTTAGTCT
+
;>>?@DCCCAAACDCCCBCCDCCBB>B@@=@CDA@A?B@BBBBBBB>BA?B@???BBBCB3B<??AAABBBBBC=B@:;;;;*;;@@5;;:&9DD?BBCCBCBAA>A>@A=@@@?ABBBCBCGEGCCBBCCC?BBBB?BBBBBBAA>B?DBB@BBBCBCCB?BCCBBB@BA<A>?;?AAAB<??>;99999(:A@C;;;BBAAA5769?CD;@<;;@AA=A@@@BBB?C?CBB>AAA?BBBBBBBBBAAABBBB888>>?;;;>B=??@A@;;;6;?>:>B???
@ATNG8:03879:03726
GATGGTAGCGCATATCAGCGCAGCCCAGAAGATCAGGAACTCTAGAAGAATTCAGATTTTTAACACGAGAGTAAACGTAAAAAGAAGGTTTTACAAGACTCACGTTAACAATATTGCAGCAGTACGCACACAATCGAAGCGCAGTAAGGATGGCTAGTGTAACTAGCAAGAATACCACGAAAGCAAGAAAAAGAAGTACGCTATTAACTATTAACGTACCTGTCTCTTCCGAAACGAATGAGTACGAGAGTCAGAGCAGAGCTACCATCGAATCCTCTTAGTCT
+
4;:<<BABADDBBCCCBBBLCBCCF?CCA?@A@AAA6;7:@ABCCC@@?=@?BBBCCDDG5B@CCCCCBCCCFF>BBCBDBD5BB@C?CCC;CFG@C@A@@@A@?>@@DD?BAB?BBBBCABACDDCCCCCC?BCBB?ABBB@A??<B?C:99:BBCCCCC?CDCBBB?BB>BBB=@@?@>6@><8<<<<>.?A>B@>?CCC@@<><>@AB:>:<AB@@=@BAAABB@C?CCD<BBB>ABCCCCCBBBB===CB@AABBCAAACC@B>>>>;==89:949@BBB
@ATNG8:03880:03724
GATGGTAGGAGACACGTCGCACACGTACTCATTCGTTTCGGAAGAGACAGGTACGTTAATAGTTAATAGCGTACTTCTTTTTTCTTGCTTTCGTGGTATTCTTGCTAGTTACACTAGCCATCCTTACTGCGCTTCGATTGTGTGCGTACTGCTGCAATATTGTTAACGTGAGTCTTGTAAAACCTTCTTTTTACGTTTACTCTCGTGTTAAAAATCTGAATTCTTTACTAGAGTTCCTGATCTTCTGGGCAGACTCTCACACGCCTACCATCGAATCCTCTTAGTCT
+
4;==@CDC@BBBBBFECBCBDCCCCBBCEGBB@BCBD?DC?B>;;9BBBB>AA@@??B=??AB=?=@CBBBBB@@;987777%9<99773(3;9@297B>AB?B???BA>ABB???>><>AB=A=@AA>>>>@=@@?C<==>BAA>>>?A@@>>=>::;;:>=:><?@@D>>>@C<BABBA5@<@;?;===,==777+//<====@@?<?AAA/?;;;B>G=AAA9>?@@@:9:6;-//=@??;?@@C;A;;;>>=>=AAA??A:?@?<?=>>@=AA;AAA;A?AAA
@ATNG8:03880:03740
GATGGTAGAGAGAGCTCTCTCATCGTACTCATCGTTTCGGAAGAGACAGGTACGTTAATAGTTAATAGCGTAACTTCTTTTTCTTGCTTTCGTGGTATTCTTCTAGTTACACTAGCCTATCCTTACTGCGCTTCGATTGTGTGCGTACTGCTGCAATATTGTTAACGTGAGTCTTGTAAAACCTTCTTTTTACGTTAACTCTCGTGTTTAAAATCTTGAATTCTCTAGAGTTCCTTGATCTTCTGGTATACACACTTCGCTCGCTACCATCCGAATCTCTTAGTCT
+
;666;@=BBB<<;>;<666>===;;;;;9=69666@6=A?A::;;;9>?4:958:7@?AABB8:85?>>@00*/9058888$-/(////(.3336<;>;?A<??AAB<A@?8857:19;;94866556522858899-255::<<88/===-,,,(,,-255(.(279553375(..555)5.5097;;;+7755).)-444--/366.9A=1<::47>8=5878=<====8=8=9====?:>=@=?>;;7;73370---==7::/,),,,(,-,379<=8=9776
@ATNG8:03880:03743
GATGGTAGCACGACACGACGATGTGTACTCATTCGTTTCGGAAGAGACAGGTACGTTAATAGTTAATAGCGTACTTCTTTTTTCTTGCTTTCGTGGTATTTCTTGCTAGTTACACTAGCCATCCTTACTGCGCTTCGATTGTGTGCGTACTGCTGCAATATTGTTAACGTGAGTCTTGTAAAACCTTCTTTTTACGTTTACTCTCGTGTTAAAAATCTGAATTCTTCTAGAGTTCCTGATTTCTGGTCTACTACACTGTACTCTACCATCGAATCCTCTTAGTCT
+
<=<=<A@@:<<556=<<<>666;;=;;;;;?@=B@@A=AC@D@A@DDCCC@DC;;;6:5:8??=B=??@@?><37/333333#396;AA@<@00/(////(3;493838;8<==;97;;:<==:=9==;;;:;><@@A@388;;;====<<<<///7166:188393///=656@B9;<>CD2A4:386666)66///(////<99>>>89@@@,;///95;4=><@>><:9:8=8>????9?AA8<;BBA@@==>B=>>@@A@A@:=:;:?8=99:::-//;<=
@ATNG8:03881:03709
GATGGTAGGACGAGCGTCTGAGAGGTACTCATTCGTTTCGGAAGAGACAGGTACGTTAATAGTTAATAGCGTACTTCTTTTTCTTGCTTTCGTGGTATTCTTGCTAGTTACACTAGCCATCCTTACTGCGCTTCGATTGTGTGCGTACTGCTGCAATATTGTTAACGTGAGTCTTGTAAAACCTTCTTTTTACGTTTACTCTGTGTTAAAAATCTGAATTCTTCTAGAGTTCCTGATCTTCTGGCGCGTATGTATGTCGCCTACCATCGAATCCTCTTAGTCT
+
>?<<>B<A;?>955>@ABBBCCCC?CCDCCBB?BBBC>BA?B@CCCDDDD@CBCCCACBCCCC@C@CCBCCCBBB?@??@@0AC@BBCD>AABB@EDFBEC?BBBCBB@BCCDCCCB<@@@<@?CCCCAA@C@CBBC@IBBA@@BBBBCCCCCCC?CDD@BB>@=@ABBCCCCC@CCCCC<CAE@BBBBB,@@;;;6;@CCDBABA?BCCC5DAABCACABB?BDDDDBC@B@BCCCBB=A@A=@BBAAABBBBCDCCBB?BCC@AABDC???=?AA=ABBBB
@ATNG8:03881:03729
GATGGTAGAGAGAGCTCTCTCATCGTACTCATTCGTTTCGGAAGAGACAGGTACGTTAATAGTTAATAGCGTACTTCTTTTTCTTGCTTTCGTGGTATTCTTGCTAGTTTACACTAGCCATCCTTACTGCGCTTCGATTGTGTGCGTACTGCTGCAATATTGTTAACGTTAGTCTTGTAAAACCTTCTTTTTACGTTTAACTCTCGTGTTAAAAATCTTGAATTCTTCTAGAGTTCCTGATCTTCTGGGCAGACTCTCACACGCCTACCATCGAATCCTCTTAGTCT
+
?BAB@BBBCCA@BDBBCBBBBBB966666A@A?BCCC<A@=@@@@@AABB8;9@?A8B9:9@@7;?BAAACAA>@687888)7;4;333(28896;33.3;,3973<<=6BB@:;;>A=>>><><>AAAA>>><???@=BDD???@;;;@???>>>7;;;=@A7;8;@@=A@@@@7;;?>>/>8=6;7===,==:::+/+/<<;<<@@@=@@@@.==?:>>5;5;;4;AA==>=;?;>=>ABB777:=6=///::77;;;?=??7;;><?????<?@=@AB=@@>::
@ATNG8:03882:03730
GATGGTAGGCGTGTGAGAGTTGCCCAGAAGATCAGGAACTCTAGAAGAATTCAGATTTTAACACGAGAGTAAACGTAAAAGAAGGTTTACAAGACTCACGTTAACAATATTGCAGCAGTACGCACACAATCGAAGCGCAGTAAGGATGGCTAGTGTAACTAGCAAGAATACCACGAAAGCAAGAAAAGAAGTACGCTATTAACTATTAACGTACCTGTCTCTTCCGAAACGAATGAGTAACGTGTGCGACGTGTCTCCTACCATCGAATCCTCTTAGTCT
+
4:;;=@9<69BDBBCBDC;;.9:9)555.6>BBBB@DADDCC@@A>@@?C?A@=9999-:<@@@???B@???8???;@@500+0)00)//838.227668:375;A<>==;>>=====;;;;;>>>8818>;;5;===??AA;>;>==8=;;;>AAA=AA>>AB?BC@CBB?B;;;A5==>;>=>>/8818==<=>;;;6;;>>??<?=@>;;;9==BDA@@<@:?==4>::49===00)0::66669A<<<@@:::<==<<==;;;<@@<??@>??>>>
@ATNG8:03883:03731
GGATGGTAGCTATACGTATATCTATGTACTCATTCGTTTCGGAAGAGACAGGTACGTTAATAGTTAATAGCGTACTTCTTTTTCTTGCTTTCGTGGTATTCTTGCTAGTTACACTAGCCATCCTTACTGCGCTTCGATTGTGTGCGTACTGCTGCAATATTGTTAACGTGAGTCTTGTAAAACCTTCTTTTTACGTTTACTCTCGTGTTAAAATCTTGAATTCTTCTAGAGTTCCTGATCTTCTGGTAGAGCGTGCATATATCTACCATCGATCCTCTTAGTCT
+
0)/99)//9:095<;;96>>==CB966@<<@BB:A@@>3;?=B?CCCBBBB@B;::<.3-3888-3-383333;:>:@>999)>A>BBBE<BAAA997@;==,/0/69638;889;;<8=>@<@7::??@???;?<;;156==>9<;::;;=<7884///59;0608<888::;A;55598+81715////'/78890/..8555878/666'255.5:390556::::=::5;69=/--3)--8288:///./.566789:7576(,,,,,-7287;6988:5
@ATNG8:03903:03743
GATGGTAGTATATCGCGTCGCTATCCAGAAGATCAGGAACTCTAGAAGAATTCAGATTTTTAACACGAGAGTAAACGTAAAAAGAAGGTTTTACAAGACTCACGTTAACAATATTGCAACAGTACGCACACAATCGAAGCGCAGTAAGGATGGCTAGTGTAACTAGCAAGAATACCACGAAAGCAAGAAAAAGAAGTACGCTATTAACTATTAACGTACCTGTCTCTTCCGAAACGAATGAGTACTGTATCTATGTGTGCGCTACCATCGAATCCTCTTTAGTCT
+
>:::7<>>;?@=?BCCMIGCA@@@A<@;;6;DBBBC?C?CBBABBB?BB?B?BAA@@@@@0??ABBCBBBCBBD>??ABBBB5AA?B>BBB9BBB>BAAACCCCB@B?BB?BBB>AAC?CCCC@@@CB@@==<>BBB?BABBCB>><??BAB@BBAAAC>><@DDBBB?BB?BA@==>888,573.37878(//)/9>:?>>>>7;8<BBB<A<AA???<A@A@???8=8;;;09@A=???@A??CCAAAB???AAAABBBBBBB?BBBBB?BB?BBBA<BBACC
@ATNG8:03912:03708
GATGGTAGAGAGAGCTCTCTCATCGTACTCATTCGTTTCGGAAGAGACAGGTACGTTAATAGTTAATAGCGTACTTCTTTTTCTTGCTTTCGTGGTATTCTTCTAGTTACACTAGCCTATCCTTACTGCGCTTCGATTGTGTGCGTACTGCTGCAATATTGTTAACGTGAGTCTTTGTAAAACCTTCTTTTTACGTTTACTCTCGTGTTAAAATCTGAATTCTTCTAGAGTTCCTGATCTTCTGGGTCTACGCTCGTCGCGCTACCATCGAATCCTCTTAGTCT
+
ABBB?BA@@ACABAA9666==<<<=966;A@A>;;;B;;;8;<BBDDC@?6:;A>@9?6:9BB9B?BB@BAB=??<99989$7;88333(277;6=BC?CC>AABBB?BBA=9888)////)/3/557A7::;>=;<5:;<=;;:::666;///8)//9677277=>:999;655'259;=-8687;=>>9*8=...'.33...6537-///&....7272>>5>@@@@@@=?;?@BA??8=;;;3;===;;;=:==///677;A=B?>??<>><??@<@==;=
@ATNG8:03917:03707
GATGGTAGCGCGACGAGCGTAGACCCAGAAGATCAGGAACTCTAGAAGAATTCAGATTTTTAAGCACGAGAGTAAACGTAAAAAAGAAGGTTTTACAAGACTCACGTTAACAATATTGCAGCAGTACGCACACAATCGAAGCGCAGTAAGGATGGCTAGTGTAACTAGCAAGAATACCACGAAAGCAAGAAAAAGAAGTACGCTATTAAACTATTAACGTACCTGTCTCTTCCGAAACCGAATGAGTACTGCGTCTCCACTCTCGCCTACCATCGAATCCTCTTAGTCT
+
;>==9====:555<556=655;::9)455.56::<<.40588;???9>?17/70///888'8(////9:444999188;=>>>>&;:48,333&37;,333333388384882588+222259:;;>@>B??;;2:>==;@@@@@ALD@D?B@A7;;BBBAAD>A9988C=>@A8735::9:;.3786<?CCC3BB=;;:/0//8:-55,6:9<5<377<<<:;5556558>455<3<.557999<AA?7878700/)//:::;<>8;;:8::5557;;7;;<8<>665
@ATNG8:03870:03761
GATGGTAGGTGCACATGAGTGTATCCAGAAGATCAGGAACTCTAGAAGAATTCAGATTTTTAACACGAGAGTAAACGTAAAAAGAAGGTTTTACAAGACTCACGTTAACAATATTGCAGCAGTACGCACACAATCGAAGCGCAGTAAGGATGGCTAGTGTAACTAGCAAGAATACCACGAAAGCAAGAAAAAGAAGTACGCTATTAACTATTAACGTACCTGTCTCTTCCGAAACGAATGAGTACTATGTAGAGCTCTATACTACCATCGAATCCTCTTAGTCT
+
7999+//;:@CBBBBCBCEEDCCBBACBB?B@AC;:8;?@@@BBBB>BB@D@CB@;;;;;*;4;BBCCHAAACD<BA;;;;;*;;294999&9>>8ABBCCBCAB@B??><>BB@CCCBBBBBDDCCCBBCC@CBBB@BBCBCCAA4:4;;;5;AAAA@@?@BDECCB?BB?B>?9?B@>>89::4:BBBB1;;::///:>??@;>;>>>>6;6;>BBDACBBBA@@<@=@BB;@@B?BCCCAABBBBBBBB???A:98=@;;;A<A>>>A7:;<888<ACAAB
@ATNG8:03871:03751
GATGGTAGGCGACATACATACGCGCCAGAAGATCAGGAACTCTAGAAGAATTCAGATTTTTAACACGAGAGTAAACGTAAAAAGAAGGTTTTACAAGACTCACGTTAACAATATTGCAGCAGTACGCACACAATCGATGCGCAGTAAGGATGGCTAGTGTAACTAGCAAGAATACCACGAAAGCAAGAAAAAGAAGTACGCTATTAACTATTAACGTACCTGTCTCTTCCGAAACTAATGAGTACGTGTGCGACGTGTCTCCTACCATCGAATCCTCTTAGTCT
+
<:44.4<<<:?@@BBBBCFCCCC@A?ACCDCBBCCD@C@BBCCCCC@BD7879AA=@@@@0@?CGCFCCCCBCD9?>99:::*;C>C;BAC9ACC@AAABAAB@@=@@BA?BBB@BBBBBBBC:;;CDCCBCAEBBBCBABBBBBD@B@BBC?CC@AABBB?AAABBB>AB=999299<=<5==<788888(/<6<///<;ABB:=:>AAA<@<??BCC@CCBBBBA:>;:;:.;;;=@@BBBBB:::????BBBBBBBBB>ABB?BBCBB?BE?888<@@A>>
@ATNG8:03871:03787
GATGGTAGCTCTGCTCTGACTCTCGTACTCATTCGTTTCGGAAGAGACAGGTACGTTAATAGTTAATAGCGTACTTCTTTTTCTTGCTTTCGTGTTATTCTTGCTAGTTACACTAGCCATCCTTACTGCGCTTCGATTGTGTGCGTACTGCTGCAATATTGTTAACGTGAGTCTTGTAAAACCTTCTTTTTACGTTTACTCTCGTGTTAAAAATCTGAATTCTTCTAGAGTTCCTGATCTTCTGGGTGCGCTACAGTCTCTCTACCATCGAATCCTCTTAGTCT
+
CDBC@BBBCA==B>@@BBAAA>>?;;==CCBB@CBBD>CCAC?BBBBCCCAIGDCC@C@BC@@=A=ABACBBCDC@BCBAA,;<59@@B;A?A9:45525=45:BCCC@CBBBBECB@AA@?B;=;FDCCBB@CCBB@CAAA@@BCBBAAAAABB@CCC@@@=??A?AACCCBCABBBCC7A<A;A@AAA,AABBC<ABCCCBAA@@=@@@@,@@@AA7;7;B@ABB@@@@?B?@@?@@@:@9;;0;CCCCCCDCBBBBB@@CED@BCA@A@BBAEBB?BCBAA
@ATNG8:03880:03793
GATGGTAGGCGACATACATACGCGCCAGAAGATCAGGAACTCTAGAAGAATTCAGATTTTTAACACGAGAGTAAACGTAAAAAGAAGGTTTTACAAGACTCACGTTAACAATATTGCAGCAGTACGCACACAATCGAAGCGCAGTAAGGATGGCTAGTGTAACTAGCAAGAATACCACGAAAGCAAGAAAAAGAAGTACGCTATTAACTATTAACGTACCTGTCTCTTCCGAAACGAATGAGTACGAGAGTCAGAGCAGAGCTACCATCGAATCCTCTTAGTCT
+
:<<=?CCC@BBBBCCCCEDCBBBBB@BCCACBBCAA=A<BABDCCC@BC?B@BBBCCDDC5CBCCCBCCCCBCB=A?9::;:*;B>C;AAA7BCC@AAABBBBBB?B@DC?CBB=AA?AACCCCBCCBBCDD@CC@@>?BBABBCC?C@E@@>@CCCCCCC?AAABCC>BB@@@?9;==;;3?>>9<<<<=.=A>A999CBBB=3859<:9*/*/=>>>@CCBBBBB?A@BCC>CCC>AACAAABDBBB@@@CC@AABBBABA@@<;<>AA=C>=??@8:@B@A
@ATNG8:03883:03765
GATGGTAGGCGACATACATACGCGCCAGAAGATCAGGAACTCTAGAAGAATTCAGATTTTTAACACGAGAGTAAACGTAAAAAGAAGGTTTTACAAGACTCACGTTAACAATATTGCAGCAGTACGCACACAATCGAAGCGCAGTAAGGATGGCTAGTGTAACTAGCAAGAATACCACGAAAGCAAGAAAAAGAAGTACGCTATTAACTATTAACGTACCTGTCTCTTCCGAAACGAATGAGTACTATGTAGAGCTCTATACTACCATCGAATCCTCTTAGTCT
+
>@?@:BAB?CBBBE>=?BCCBBBEC?ABCACCBB@@5;5;A@@@DC@CC?C@AAA@A@@@,@=B@AACDCCCCL?CB;;;;;(;C?C@CCC<BCC@BB@@@AB;;89=AA>BCC>AA?@@BBCDCCBBCCCC@CCCC@BBBBBBAA=B?B@@=@@@BBBBB?BCBBBB?BB?B??<??BAD<A@>;:::::(8?;@89:BA?>><A7;;BB<?<?@CBB>CCCBBBA<@<@A@9ACC?BBA@@@?999BAAABBB@@?B?=;;;?9====A;;:78889=@9::
@ATNG8:03885:03791
GATGGTAGAGAGAGCTCTCTCATCGTACTCATTCGTTTCGGAAGAGACAGGTACGTTAATAGTTAATAGCGTACTTCTTTTTCTTGCTTTCGTGGTATTCTTGCTAGTTACACTAGCCATCCTTACTGCGCTTCGATTGTGTGCGTACTGCTGCAATATTGTTAACGTGAGTCTTGTAAAACCTTCTTTTTACGTTTTACTCTCGTGTAAAATCTGAATTCTTCTAGAGTTCCTGATCTTCTGGATATGAGTGACTCGTGCTACCATCGAATCCTCTTAGTCT
+
CBBB@BBBEDCBBCCCCCDBCCCGDBCBCBBB?BCCC?CC@C?CAA@BBA?ABB@@>A>AADC?B<@@CBBBBBB?BAAAB3@A=A>??:798@=A@A>AC>BABBCD?BAAAADAA<:9:=B<@@@@@??@=AA><.76=<=<>>>>ABA??>><8::=@A<@9===AAA>===AAAAB;B:>:>=;;;,;9----)--6---7;;7867'279994955505@@A<>>;?<?@==>@7;;A<@A@A@>=>@>>>>>?AAAAA<AAAAA;AA<A99499///
@ATNG8:03886:03759
GATGGTAGCACGACACGACGATGTGTACTCATTCGTTTCGTAAGAGACAGGTACGTTAATAGTTAATAGCGTACTTCTTTTTCTTGCTTTCGTGGTATTCTTGCTAGTTACACTAGCCATCCTTACTGCGCTTCGATTGTGTGCGTACTGCTGCAATATTGTTAACGTGAGTCTTGTAAAACCTTCTTTTTACGTTTACTCTCGTGTTAAAAATCTGAATTCTTCTAGAGTTCCTGATCTTCTGGCTCTCGTAGACAGATACTACCATCGAATCCTCTTAGTCT
+
4;;<;CCBBBAA===ACCDBBBBBBAACBDAA?ABBB=BBBC@CCFCCBB?BC:;:?B?BBBB?BABBBBCB>??>98777)9@<@9:9,7;<;<BAA>AF>???B??<?B?;;;?D<??@;?<?AAA>;;<<AAAA:>=@A@??>>>==>>::;5;;;5;==C=BAA???@??4:8988)89@7=>>>>/:<666.3-----26-/-/<<=+<588A1917717>>=;:;9=;A?=:9@-//=7=@@9>>=;;;@@@>>9==661///7717717>>:>>===
@ATNG8:03890:03764
GATGGTTGCTCTGCTCTGACTCTCGTACTCATTCGTTTCGGAAGAGACAGGTACGTTAATAGTTAATAGCGTACTTCTTTTTCTTGCTTTCGTGGTATTCTTGCTAGTTACACTAGCCATCCTTACTGCGCTTCGATTGTGTGCGTACTGCTGCAATATTGTTAACGTGAGTCTTGTAAAACCTTCTTTTTACGTTTACTCTCGTGTTAAAAATCTGAATTCTTCTAGAGTTCCTGATCTTCTGGGTGCGCTACAGTCTCTCTACCATCGAATCCTCTTAGTCT
+
B?@:0:0:A;59A;=>;?AAA;@?DBBBCCCC?CDCD>CC?B?BCCCDCCACDHBB@B@A@@C?CABBBCCBBBB@AAABB2AB>BBCD=?00/)//:4:<8<<<<<<<===BDBBB@CBB@C@CCBBBDDD@CCBB@CCCCCCCCCBBACCCCC@CBB@BB?B=@?CCBBBBC?@ACDC<C@D?BBBBB2BBBBC=E;;;AB@A@A5;;;;*;@@AB>B?BB@CBBBB@@=@=@BABAB@@=@@8;;;;;@BABC:::@@>=@>5=944464406::5<:833
@ATNG8:03890:03789
GATGGTAGTCTCAGATAGTCTATAGTACTCATTCGTTTCGGAAGAGACAGGTACGTTAATAGTTAATAGCGTACTTCTTTTTCTTGCTTTCGTGGTATTCTTGCTAGTTACACTAGCCATCCTTACTGCGCTTCGATTGTGTGCGTACTGCTGCAATATTGTTAACGTGAGTCTTGTAAAACCTTCTTTTTACGTTTACTCTCGTGTTAAAAATCTGAATTCTTCTAGAGTTCCTGATCTTCTGGACAGAGTGTGCAGATACTACCATCGAATCCTCTTAGTCT
+
899:?C=BCC@@ACCDCC;;;GDBBBDEBCCB?ABBD>BB@B?CBBBBBB>BBCBB@C@BABA>B?AAB@=5448.44444$33288@<3446;6;<==<@99:@ABB@CDCCCCCG@AAD@C@ED;;;@@B?BBCB>BBCBCBBBBBBBBBCCB?BBA@DD@C=??BBBBGBD@A;;;;.<>A=;<<<;*;ACCC:;;BAAAA@>?9=>=>0>>?@C@C@BB@BCBBBBF@F@CC@AAC?CBF@CC;;;B;;;;<CCDECDBBD@;::BA>@A?:::>ABBCB
@ATNG8:03893:03761
GATGGTAGGAGACACGTCGCACACGTACTCATTCGTTTCGGAAGAGACAGGTACGTTAATAGTTAATAGCGTACTTCTTTTTCTTGCTTTCGTGGTATTCTTGCTAGTTACACTAGCCATCCTTACTGCGCTTCGATTGTGTGCGTACTGCTGCAATATTGTTAACGTGAGTCTTGTAAAACCTTCTTTTTACGTTTACTCCCGTGTTAAAAATCTGAATTCTTCTAGAGTTCCTGATCTTCTGGCGCGTATGTATGTCGCCTACCATCGAATCCTCTTAGTCT
+
<<=:=A<B@@DBB=<<<;;;?@B@;;<>=><<8<=BB=BC=A;?;;<<BB;C>99;?B?BAAC=?=?BB>88=<<6BA@@>.<<6::==5;A??>?@B>???BBBB??;?@@<??@@=??A=C=AAA;;;>?<A@@@<>>>@@@A<67@::///>676;=AA=A<>??DDAA>>:>>?DD6A:>:>BDDD/@@>>>9>A>??7;;>>8====.===?@;@=;:7;@===@@=A<???:;:::::8=@===;:;;AA>>>;:5;;;<A???@;>=8===9=ABAA
@ATNG8:03895:03768
GATGGTAGGACGAGCGTCTGAGAGGTACTCATTCGTTTCGGAAGAGACAGGTACGTTAATAGTTAATAGCGTAACTTCTTTTTCTTGCTTTCGTGGTATTCTTGCTAGTTACACTAGCCATCCTTACTGCGCTTCGATTGTGTGCGTACTGCTGCAATATTGTTAACGTGAGTCTTGTAAAACCTTCTTTTTACGTTTACTCTCGTGTTAAAAATCTGAATTCTTCTAGAGTTCCTGATCTTCTGCGCTCTGTCACGTCTGCTACCATCGAATCCTCTTAGTCT
+
:;:<8<>A8@;655<@A=:?696A=BA?9669:@@BC=AB;>8=:9956<8;<<66.55:5557<=@95/;//)/72/////$/7298::3:=<<766/4::)//::/516=<;;<??;?>>9=<99:@BAAC@CCCD@CCCDBB;;;@BBAAACC8;:A=@A>A>88:@996BB756:::&5.5166>@@+>?<<@4@655;:5555.5555$499995;5;D8=;=000<6=;?;AB>?2979999@>@<<95/------5786===;;6996///)///44
@ATNG8:03901:03785
GATGGTAGTATATCGCGTCGCTATCCAGAAGATCAGGAACTCTAGAAGAATTCAGATTTTTAACACGAGAGTAAACGTAAAAAGAAGGTTTTACAAGACTCACGTTAACAATATTGCAGCAGTACGCACACAATCGAAGCGCAGTAAGGATGGCTAGTGTAACTAGCAAGAATACCACGAAAGCAAGAAAAAGAAGTACGCTATTAACTATTAACGTACCTGTCTCTTCCGAAACGAATGAGTACGAGAGAGCACACGTGTCTACCATCGAATCCTCTTAGTCT
+
AACE?BBCBBBBCCCCBCCBBCCBC@CCC>BBCC@@;A;ABBBBCC?BC@C@A@?@@@>@0??BCCBBCBBA@@8==9:;:;*;B@C5;;;6;AC?BBBCDMFDB?C@BB?CCD?BB??@DDDCCCDDBBAB?CCCC?B??>BBBB>C@D?@>@CCCCCCC?CCCAAA?BD?878>@@@A@:A@@=ABCCC2AA<@776ADD@@9>:A@@@:=7<AB@@>@CC@?BB<A>ACC>BBB=AAABBCCBBBBCBBBBBBBBCB=>;;;<A:::@<>>=>>><AA:::
@ATNG8:03902:03792
GATGGTAGAGAGACTGTAGCGCACCCAGAAGATCAGGAACTCTAGAAGAATTCAGATTTTTAACACGAGAGTAAACGTAAAAAGAAGGTTTTACAAGACTCACGTTAACAATATTGCAGCAGTACGCACACAATCGAAGCGCAGTAAGGATGGCTAGTGTAACTAGCAAGAATACCACGAAAGCAAGAAAAAGAAGTACGCTATTAACTATTAACGTACCTGTCTCTTCCGAAACGAATGAGTACTATGTAGAGCTCTATACTACCATCGAATCCTCTTAGTCT
+
89:=:>;;;>BBBBB=>?DBBB@A@;@@??CDCEBB?B?AAABFFG?AA>A=???99999$76>?>@@@A@CCD8@?;999:$4949.555&5<<8;<<=====A?B@;;8;CC?BBCBCCBCCCCCCDCCB?@@;;7;@?=:::?;A=C;;7:@A@CBBC?BCBCBA>AB?A@B<??ACD;???>BBDFD3AA=@888BB=<=-/-/;<<,/,/>AA@=@A@@@FD>?=?AA9A::59>?@AABBBBBEBBB>??AAAC?>>?>:>>?@?5;;5;;::<@000
@ATNG8:03909:03773
GATGGTAGTATCTTCACACTCTGTCCAGAAGATCAGGAACTCTAGAAGAATTCAGATTTTTAACACGAGAGTAAACGTAAAAAGAAGGTTTTACAAGACTCACGTTAACAATATTGCAGCAGTACGCACACAATCGAAGCGCAGTAAGGATGGCTAGTGTAACTAGCAAGAATACCACGAAAGCAAGAAAAAAGAAGTACGCTATTAACTATTAACGTACCTGTCTCTTCCGAAACGAATGAGTACTGTATCTAATGTGTGCGCTACCATCGAATCCTCTTAGTCT
+
44::7<66;AB@=495555:9;;==8=><,////9;696=@@@@AB?BA>?<:::CCEHF1?=>@@@?>>BBBC;@@CB>>>+;??D<?@@2C>@:;9///----(/599688:7:8;?00/0AA>@B=BA@8=;;;49?@>@884-/270/)/9777:54-4994436::6::9488666.///3//////#-93.....5822,2/5558+2+224567<;>>><<-3-333(333-333376----,,2,-(/8888:::99..(.63.2,292755(.----
@ATNG8:03919:03784
GATGGTAGGCACTGCGCACACATCCCAGAAGATCAGGAACTCTAGAAGAATTCAGATTTTTAACACGAGAGTAAACGTAAAAAGAAGGTTTTACAAGACTCACATTAACAATATTGCAGCAGTACGCACACAATCGAAGCGCAGTAAGGATGGCTAGTGTAACTAGCAAGAATACCACGAAAGCAAGAAAAAGAAGTACGCTATTAACTATTAACGTACCTGTCTCTTCCGAAACGAATGAGTACGTGTGACGTACGTGATCTACCATCGAATCCTCTTAGTCT
+
//77+//=;>?<;B<====BCCC@>7@CD@BCBCBC?B7;;ABBCC@CB@C@@@@BAABA1@=AA???ACBAA@8>=;9:::$9C<<2999*9AA;@A;;:;A@A>BACC@CCC?AABCAABCBBCBBDCDM@C@@@=@@@AAABA?B?B;;6;A@@CBAA?BBBBBC@BB?BBB?CCCBB;<72.5999;.9>:>>>???@FB:=9==;;5;5;=@@?=:99@@@C?A?BBB=B?=8>>=>????=?;;@?@AAB=>=BC===B><>=@;49A<;:;<@>>>>
@ATNG8:03871:03812
GATGGTAGTACATGATAGACGACACCAGAAGATCAGGAACTCTAGAAGAATTCAGATTTTTAACACGAGAGTAAACGTAAAAAGAAGGTTTACAAGACTCACGTTAACAATATTGCGGCAGTACGCACACAATCGAAGCGCAGTAAGGATGGCTAGTGTAACTAGCAAGAATACCACGAAAGCAAGAAAAAGAGTACGCTATTAACTATTAACGTACCTGTCTCTTCCGAAAACGAATGAGTAACGAGAGTCAGAGCAGAGCTACCATCGAATCCTCTTAGTCT
+
A@;;659;9945554:>>@@AAABC?CCC?BB<B@A8A:BBBBBBB?C@;@;995;>>=>+A:BCEFCCCCCDD=AA;;;;;';C=@5:9,5<<7>@@;;??;;2:=?>9@>=8;>=9?A@ABBBCB???B>ABBC?BBCA>>?@<>;97968:<>>>@@<@@@@@B<A@5856055522'222+25555'555555;9///067;=>>:=9:9///9===<@?=4:15652&233,39////(/666223../67889@@B897:=8896/5=9::;:>:://
@ATNG8:03872:03835
GATGGTAGGCGTGTGAGAGTCTGCCCAGAAGATCAGGAACTCTAGAAGAATTCAGATTTTTAACACTGAGAGTAAACGTAAAAAGAAAGGTTTTTAACAAGACTCACATTAACAATATTGCAGCAGTACGCACACAATCGAAGCGCAGTAAAGGATGGCTAGTGTACTAGCAAGAATACCACGAAAGCAAGAAAAAGAAGTACGCTATTAACTATTAACGTAACCTGTCTCTTCCGAAACGAATGAGTAACTAATGTAGAGCTCTATACTACCATCGAATCCTCTTAGTCT
+
44<=:?>B@CBCB=@A@=@9559990;@>=BBBB@@8;7;?@@@@@7::<A>@;:00000).)-5---//88333(3333333$333(317777$3,37,3333222996:69>:>>A<?>>?885999<<=<=AA8=<9:5///>>:58808:?<B<9565778?>=?=@@:>935866<<988.8//).8<<<+--*////66//.0737>@B<@:<://)/)/676???=B<=<;1<9928?653505//(.587:;==222:9=;=>>7;=>AB>;;8;BB:@@;;;
@ATNG8:03885:03815
GATGGTAGTGTCAGTGCGCGTCGTCCAGAAGATCAGGAACTCTAGAAGAATTCAGATTTTTAACACGAGAGTAAACGTAAAAAGAAGGTTTTACAAGACTCACGTTAACAATATTGCAGCAGTACGCACACAATCGAAGCGCAGTAAGGATGGCTAGTGTAACTAGCAAGAATACCACGAAAGCAAGAAAAAGAAGTACGCTATTAACTATTAACGTACCTGTCTCTTCCGAAACGAATGAGTACTGTATCTATGTGTGCGCTACCATCGAATCCTCTTAGTCT
+
BBAA?A@:99;9566>=BB:666968=>>8=;@>;=5>;?@<<<=<8==9=9=<;=8?>>+B=B@@@A987>=?897:4444$5949.55505;;4<////;:4945:<;7<BA?AC>>??AA;;;BB;;;B@CB;;6:?=??AAA=A>;<;;@@@@CCBD?BBBCBB>AA>???<@?=<<+99<888999(5=76558==<>@<A;AA66168<<ABB?BABBDBC@C>AAC:A::79ABBCCBBBCA?????@???C=:9=//+/88;;7==7///6<ABBB
@ATNG8:03888:03823
GATGGTAGAGAGAGCTCTCTCATCGTACTCATTCGTTTCGGAAGAGACAGGTACGTTAATAGTTAATAGCGTACTTCTTTTTCTTGCTTTCGTGGTATTCTTGCTAGTTACACTAGCCATCCTTACTGCGCTTCGATTGTGTGCGTACTGCTGCAATATTGTTAACGTGAGTCTTGTAAAACCTTCTTTTTACGTTTACTCTCGTGTAAAATCTGAATTCTTCTAGAGTTCCTGATCTTCTGGATACACTCATGTGCACCTACCATCGAATCCTCTTAGTCT
+
4;9:7@=BEMCCBBBBBBCFIHBBBCCCCD:99;AAB=BB>B@CBBBBBC?CCA@@=A=AABC@D?BABBBBBCB><<;;;.??:>>?@<=BAA>B=<6>?2:9AABD?CDAAAA>>:88:<A<AAAA?>>@;@AAA7;888<;<??><>?;::?<<<<;??;@<:::AAAAAA<778BB5B:>;>====,;7222(,,,,,,56-/...&.789:5935505::7888;A6;=;;;?7;;F=BCA@A;;;>>>B@@@A:99=99666:7;;-3669==<<<
@ATNG8:03890:03814
GATGGTAGTAGTACACTAGTCATACCAGAAGATCAGGAACTCTAGAAGAATTCAGATTTTTAACACGAGAGTAAACGTAAAAAGAAGGTTTTACAAGACTCACGTTAACAATATTGCAGCAGTACGCACACAATCGAAGCGCAGTAAGGATGGCTAGTGTAACTAGCAAGAATACCACGAAAGCAAGAAAAAAGAAGTACGCTATTAACTATTAACGTACCTGTCTCTTCCGAAACGAATGAGTACTACTCTCAGAGACACACTACCATCGAATCCTCTTAGTCT
+
:://009?EFBBBCC=?@BBB@@;;6;;;4:CAA;<6:9AA@;;;<8?>:>59<<9;;;;'76;==:>:?<438-8<??@@@0>@?C@CDD9DCCACCCBBBEAA@C@CC@BBC?CCBCCCCCCCBAADEBB@BCCC:;9BBBBBB@DAJA@?@CECDCBB?:::9BB?CC<:9:4::>??8;<<9<<===<&:=66856>AA>>;><>>A@<@<?@D@@=@CAAAAA?B?BBC>CBB?BB?>?@CFBBABBBCCCB>::>>>>@A=@@@@@8<<8===9>BB;;
@ATNG8:03895:03824
GATGGTAGCTCGCTGATGATATCTCCAGAAGATCAGGAACTCTAGAAGAATTCAGATTTTTAACACGAGAGTAAACGTAAAAAGAAGGTTTTACAAGACTCACGTTAACAATATTGCAGCAGTACGCACACAATCGAAGCGCAGTAAGGATGGCTAGTGTAACTAGCAAGAATACCACGAAAGCAAGAAAAAGAAGTACGCTATTAACTATTAACGTACCTGTCTCTTCCGAAACGAATGAGTACACACTCTCATATGACACTACCATCGAATCCTCTTAGTCT
+
?=C>@BBCBBBCCCDCBCBBBCBBC=BDD@DCCB@@<@<@ACBBBA=AD?C?ABBBBBBB3B?CCA?A??AAAC;A>:::99*;B>C4;;;6;CC?CBBBGDECC?C?CC?CDD<??@BBCCCCCCBBBCCC?CBCC>A@AABBBB>B@CBB?CCCCAACA?ACCAA@?BC>AA@=@@AAA;AAA=A@@@@/@B=@;::@@@AA:>:>?BA:=9=BCBC?BBBBBCD>A>ACC>BBB?BBBCCCCBBBBBBB>>>@?D@@?AAAC?CAABB@BB?AAA?ABAAA
@ATNG8:03897:03827
GATGGTAGAGTACAGTGTAGTAGACCAGAAGATCAGGAACTCTAGAAGAATTCAGAATTTTTAACACGAGAGTAAACGTAAAAGAAGGTTTTACAAGACTCACGTTAACAATATTGCAGCAGTACGCACACAATCGAAGCGCAGTAAGGATGGCTAGTTTAACTAGCAAGAATACCACGAAAGCAAGAAAAAGAAGTACGCTATTAACTATTAACGTACCTGTCTCTTCCGAAACGAATGAGTACATAGATATACGTATAGCTACCATCGAATCCTCTTAGTCT
+
4::<466>CB<@;;;;>>===?@DC?BBC@CAB@<;6;=A@??ABC@DC?B<@>00+0000(0:0//BB@BABBB;?>;:99*59.5499;0;>?:;666;;;BB?B?BB?CDD:9:CBCCCCCCCCCBBBA=AA0000A@@ACBB?B?B@@>@CBBBG>B?AAABBB@BB?BBB?BCAAA;@??;9:999(9>;>BAAAAA??9?:<?<=3:59>@@@????@@@@;>;>BD>BBB?CBBABBCC?????B@AA???BAA@@@A598?;@9;;5;;<4:::99
@ATNG8:03909:03819
GATGGTAGAGTACAGTGTAGTAGACCAGAAGATCAGGAACTCTAGAAGAATTCAGATTTTTAACACGAGAGTAAACGTAAAAAGAAGGTTTTACAGGACTCACGTTAACAATATTGCAGCAGTACGCACACAATCGAAGCGCAGTAAGGTTGGCTAGTGTAACTAGCAAGAATACCACGAAAGCAAGAAAAAGAAGTACGCTATTAACTATTAACGTACCTGTCTCTTCCGAAACGAATGAGTACAACTCTCATATGACACTACCATCGAATCCTCTTAAGTCT
+
?BC>@CDDBCBBCCCCCDCCBBBCC?CCC?DDDC??>?>ACDCCCA?BB>A>B@?;;;;;.=?BBBCCCCCCCB;BBAAAAA2@B=B;AAA9AFDGACCCCBCBB?B?BB?BDD?ABBBBCCBCCCCCCBAB?CCBB@ABA?AA@@<A=B<?>@BBBBCBA?ABCDCA?AC?CBA?AABBD>BAA=@@@??1?A?BBBBCBBBC>@=ACCB>B>ABBBB?BB@B@@@?B?BBC>CBB?BBBBBB@?<@@ABBBBBBDCCCCDBB?BCCCC@CD@CCD?B?BCCC
@ATNG8:03913:03822
GATGGTAGTGATACAGATCAGACACCAGAAGATCAGGAACTCGTAGAAGAATTCAGATTTTTAACACGAGAGTAAACGTAAAAAGAAGGTTTTACAAGACTCACGTTTAACAATATTGCAGCAGTACGCACACAATCGAAGCGCAGTAAGGATGGCTAGTGTAACTAGCAAGAATACCACGAAAGCAAGAAAAAAGAAGTTACGCTATTAACTATTAACGATACCTGTCTCTTCCGTAACGAATGAGTACGAGAGTCAGAGCAGAGCTACCATCGAATCCTCTTAGTCT
+
<>C??CBCDCCBB<=><966<<C;905::7=BB@@@==;-.------(-83:5====:>==+=7::A??>A;=BA9??;;;;;);A?D;AAB;BBFAC>>CCA?99949>BC?C@@;>>?<@@@ABB;;:BBBB@CCCC@A@@BBAAA?B@B;<8;ACCECCC?::9?AA=BB?AAA999BBA=@;>8=====?&<A<9:4:>===;;6;:;;;?;?8=<887:1555>?>?6>69<<9;:9694434;;9:::@????998999<>A=?9?@=<<29939999>@@@@
@ATNG8:03920:03248
GATGGTAGCACGACACGACGATGTGTACTCATTCGTTTCGGAAGAGACAGGTACGTTAATAGTTAATAGCGTACTTCTTTTTCTTGCTTTCGTGGTATTCTTGCTAGTTACACTAGCCATCCTTACTGCGCTTCGATTGTGTGCGTACTGCTGCAATATTGTTAACGTGAGTCTTGTAAAACCTTCTTTTTACGTTTACTCTCGTGTTAAAAATCTGAATTCTTCTAGAGTTCCTGATCTTCTGGATAGCGACGCGATATACTACCATCGAATCCTCTTAGTCT
+
AA@@9==B@>>>><666;;5554555>>CDEGAC;;;0;C5;8;ABDBCC@CCBBB?B?AGDC?B?CBAABDCBB?AA@@@1>>9?:99(37834:?>;?B<>?BCBD?CAAACB::8;@@<@<??AC>>>><>>@?<@@@@@@>>>@@@A=99:,//61661;:???>==D;;7;;ABB5A;>7;7===,<;666)//6///:>>>=====,;///=9@9>=:>???>>>=B=>>>?=<6;:A<AA>>>>=>>>>>>@A@???C=>;;;A=AA=A>>:=>?@?
@ATNG8:03931:03203
GATGGTAGAGTACAGTGTAGTAGACCAGAAGATCAGGAACTCTAGAAGAATTCAGATTTTTAACACGAGAGTAAACGTAAAAAGAAGGTTTTACAAGACTCACGTTAACAATATTGCAGCAGTACGCACACAATCGAAGCGCAGTAAGGATGGCTAGTGTAACTAGCAAGAATACCACGAAAGCAAGAAAAAGAAGTACGCTATTAACTATTAACGTACCTGTCTCTTCCGAAACGAATGAGTACGTGTGACGTACGTGAGCTACCATCGAATCCTCTTAGTCT
+
:::<@ABADDBBBEBCBDGFFBAA@?BBB?BAABBB?B@BBCCA@@?::6:?@??AAA@A2A>ABCBBBDDBBB9>>?AAAA0AB@C>BBB:BCD@BCBCCBB;;:<@BC@DAA=@BB:;;FCDCCCCBBCCAC@AA?AAA@A@@@=A?A@@=@BAABCBA>ACCBBA?CC@CBB?AA@@@9<<<899:::(9A>B;;;B???A=A;;;;A;?:=>CBB@C;;;@BB>A=AAA<ACD?CCCCDBBBBBBBCCCCCBAA????@AA?BCBBB?CB?BBB?ABBAA
@ATNG8:03931:03207
GATGTAGATACTCGCTGATACACCCAGAAGATCAGGAACTCTAGAAGAATTCAGATTTTTAACACGAGAGTAAACGTAAAAAGAAGGTTTTACAAGACTCACGTTAACAATATTGCAGCAGTACGCACACAATCGAAGCGCAGTAAGGATGGCTAGTGTAACTAGCAAGAATACCACGAAAGCAAGAAAAAGAAGTACGCTATTAACTATTAACGTACCTGTCTCTTCCGAAACGAATGAGTACTATAGACTATCTGAGACTACCATCGAATCCTCTTAGTCT
+
@?@<AAECCBBCCCCBBBCCBCDC=ABB?CBBB??<@@AABBBBB?BB?C?BBA@@@@@2@?BFCCBBBBB@@:@=??AAA2BA?B?BBB:BBB?ABBDCCCCC?@>@B?BAC:;;CBDBBBBCCDCAAAC@CCBB?BCBBCA@@9@;@::7;GCCCCCC@CCCABB@AA;???<@?<==8===;:::::(0><@00/@:>>A<>:==@@7;8;BDCC@CDDBAA@;?9??@9@AA?BBBBDCCBBCCBBBBBBCCCC@?@CCC@BCAAA?CC?BBB?BBA::
@ATNG8:03931:03215
GATGGTAGTGTCATATGAGAGTGTGTACTCATTGTTTTCGGAAGAGACAGGTACGTTAATAGTTAATAGCGTACTTCTTTTTCTTGCTTTCGTGGTATTCTTGCTAGTTACACTAGCCATCCTTACTGCGCTTCGATTGTGTGCGTACTGCTGCAATATTGTTAACGTGAGTCTTGTAAAACCTTCTTTTTACGTTTACTCTCGTGTTAAAAATCTGAATTCTTCTAGAGTTCCTGATCTTCTGGCTCTCGAGACAGATACTACCATCGAATCCTCTTAGTCT
+
@:?<?BCCCCCCDBBBEBBCCCCCCCCCCCCC?99995;B?C@CCCCCCB=BBDDD?D?BBBC?D@CBBBBBCGD?>>>>>0>C?BBBD=CCCC?BBD@CC?AAADDD?CCDDDFCC@CCC@C?DECCCCCC>CCDD?BBCBBCCCCCCCCBAAA@CCC?CC@B?@ABBBCCCC@BBBBB9@:?::9999*:@@BE<ABDCCCCBBB@CCBC5BBBBC@CBFD@CBCCDAA>A@CCCCB@<@9949B@@BDCCCCBBBCCCAAA?CBCBB?BC?@@@>BCBBB
@ATNG8:03939:03213
GATGGTAGCACGACACGACGATGTGTACTCATTCGTTTCGGAAGAGACAGGTACGTTAATAGTTAATAGCGTACTTCTTTTTCTTGCTTTCGTGGTATTCTTGCTAGTTACACTAGCCATCCTTACTTCGCTTCGATTGTGTGCGTACTGCTGCAATATTGTTAACGTGAGTCTTGTAAAACCTTCTTTTTACGTTTACTCTCGTGTTAAAAATCTGAATTCTTCTAGAGTTCCTGATCTTCTGGAGATACACATGATACTCTACCATCGAATCCTCTTAGTCT
+
;6==;CCCCDDA;@CBCBC;66;@CDCCCCBC@CCCC=BC@D?BAACBBB@CBBCB?B?AABC?A>AAABBBB?@:<=<=<,<=8=779)9999?BBA?BB<?>@CAA?BBBBB===:???9>:>>>:>A<=8<?88488D88:@AAAAAA=>>><@?@:>>:>;>??????::7;?DDH5=:>=@@@A@/==888)252267555:-2222$25556374885===:?<8,2,2889==8788;?===:;:;;@??????AAAA:==>AB=BA<>>><>@=>>
@ATNG8:03941:03249
GATGGTAGCTCACGTACGTCACACGTACTCATTCGTTTCGGAAGAGACAGGTACGTTAATAGTTAATAGCGTACTTCTTTTTCTTGCTTTCGTGGTATTCTTGCTAGTTACACTAGCCATCCTTACTGCGCTTCGATTGTGTGCGTACTGCTGCAATATTGTTAACGTGAGTCTTGTAAAACCTTCTTTTTACGTTTACTCTCGTGTTAAAAATCTGAATTCTTCTAGAGTTCCTGATCTTCTGGTTCTCTCTCTCACGCACTACCATCGAATCCTCTTAGTCT
+
9;>?@CBCCCCBAA@C:6;CBBBBBBCCCD:99:B@B>CD@C@CCBBBCC?BBCBB@B?BBBB?B>@@ABBCBBB<@@CCB2BB?BBCB=AAAA?BBB>BB=B?@@AA>AAAAB?>;.//6/6)//7;;>8918@@D:>=@=<=?@A?@?A<==D;?@>=@@<@<@@@A>A@>>8>>>BB6A=@;=9998*89---(--6---7<<?=ABCC/A@@@A=B=;;7:?>@:;:<?;>>>>>@7::A:<9=@===>>@@@@A@@@A@@<:::>>:>?;?>>:>>>>@
@ATNG8:03945:03227
GATGGTAGGACGAGCGTCTGAGAGGTACTCATTCGTTTCGGAAGAGACAGGTACGTTAATAGTTAATAGCGTACTTCTTTTTCTTGCTTTCGTGGTATTCTTGCTAGTTACACTAGCCATCCTTACTGCGCTTCGATTGTGTGCGTACTGCTGCAATATTGTTAACGTGAGTCTTGTAAAACCTTCTTTTTACGTTTACTCTCGTGTTAAAAATCTGAATTCTTCTAGAGTTCCTGATCTTCTGGGCTGCGCTGATATGCGCTACCATCGAATCCTCTTAGTCT
+
<AAD9BAB>@995555:<9=00/>;?>?BB@B=B@?@9@A>B@CDCCDFF@CBB::8;?@ADD@C@CCCCCCCBC@CCCFC5AA?@BCD<@@AB?CDC=AA>AA@BCHAJDDCBCAA?BCC@CACIBB;;;A=ACCC@DCCBAABBBBBB@@@@A@<;;@CC?C@CDBCCABCB7;;AAB3A5;5;@BBC5CCCCC9;;;;BBA<:;4;:;9*9=>@B?B@CC@CBBBB;;5;9?>ABA@=@;;;0;;;<;;@>@BA@BBB::;99=>999299<>>>;@A=>?
@ATNG8:03946:03238
GATGGTAGGTGCCATGAGTGTATCCAGAAGATCAGGAACTCTAGAAGAATTCAGATTTTTAACACGAGAGTAAACGTAAAAGAAGGTTTTACAAGACTCACGTTAACAATATTGCAGCAGTACGCACACAATCGAAGCGCAGTAAGGATGGCTAGTGTAACTAGCAAGATACCACGAAGCAAAGAAAAAGAAGTACGCTATTAACTATTAACGTACCTGTCTCTTCCGAAACGATGAGTACGAGAGTCAGAGCAGAGCTACCATCGAATCCTCTTAGTCT
+
7:;;6///+55;9=><<<=AA<>@=@@@5@=?@@@>@=;:8:::?7A?5845BABBCCC3D@C:98BBA>889*977333&33,2.555*5::6:99>=>>77/57792:??;@@@A::;<==:::=A==8=:;;:?;;6:>//+/59:=:>>:::==><@;=<771///;;)//87-5555'2::;;.=>:=999888AA=A>A898:?:889>>>KBA>=>A;>;>??6>===>>;::=B;:;?>@>@@;788?><===:=>@==9=<5///06888;
@ATNG8:03949:03240
GATGGTAGGTGCACATGAGTGTATCCTGAAGATCAGGAACTCTAGAAGAATTCAGATTTTTAACACGAGAGTAAACGTAAAAAGAAGGTTTTACAAGACTCACGTTAACAATATTGCAGCAGTACGCACACAATCGAAGCGCAGTAAGGATGGCTAGTGTAACTAGCAAGAATACCACGAAAGCAAGAAAAAAGAAGTTACGCTATTAACTATTAACGTACCTGTCTCTTCCGAAACGAATGAGTACGTGTGCGACGTGTCTCCTACCATCGAATCCTCTTAGTCT
+
/9::<AC@<BBBCBCHCAAAD;;;D@<;;>BBAAAL@LA@@?BA@@>AB?A?BC???GGD2B>;;9@BCCCCDF>CCCCEII5BA>BGJJJ9BBC@DBBCACA<<5;=?@;@@@9>?AAAABDCCAAAHGEI@CCCC?@@BBBBBC@C@C::;;EDDDDDC?A@@ABA@CC@CCC799999,7;;19=====&;;3//(//;?AAB?B?AAAA<@<>>CCCACEB;;:B?B=@@@;@CB>AAA???A@AAA???ABAABADCB?AAA@B999A:::5988:?@???
@ATNG8:03957:03202
GATGGTAGTGTCAGTGCGCGTCGTCCAGAAGATCAGGAACTCTAGAAGAATTCAGATTTTTAACACGAGAGTAAACGTAAAAAGAAGGTTTTACAAGACTCACGTTAACAATATTGCAGCAGTACGCACACAATCGAAGCGCAGTAAGGATGGCTAGTGTAACTAGCAAGAATACCACGAAAGCAAGAAAAAAGAAGTACGCTATTAACTATTAACGTACCTGTCTCTTCCGAAACGAATGAGTACGTGTGACGTACGTGAGCTACCATCGAATCCTCTTAGTCT
+
899<@D??BBCCA;<CCCB;;6BCCACCC@CC@@@C@C?BBAAABB@BB?B@A??89888(9;>@ABBB@A???8==@@AAA0AB@A5;;;.;CC?CBAAAIB0000;@@<@AB?BCABBCCCCCCCCCBBB@CCCB?CCCCBBAB=@?B??<@A@ABBCB?CAA@AB?CC?BBB?AA9992:??;:99999%0>;:///@@BBA=D<A@@A<?<?ABBB?BCBBBBB=A=???9?BC=??CBBBCCA@@ABCCCACCCC@@@CCC?C@@@C?CC?ABB@BBBBB
@ATNG8:03957:03205
GATGGTAGATATATGCACGCTCTACCAGAAGATCAGGAACTCTAGAAGAATTCAGATTTTTAACACGAGAGTAAACGTAAAAAGAAGGTTTTACAAGACTCACGTTAACAATATTGCAGCAGTACGCACACAATCGAAGCGCAGTAAGGATGCTAGTGTAACTAGCAAGAATACCACGAAAAGCAAGAAAAAAGAAGTACGCTATTAACTATTAACGTACCTGTCTCTTCCGAAACGAATGAGTACACACTCTCATATGACACTACCATCGAATCCTCTTAGTTT
+
7:78;9:A@A@@A;69@A;;<@A@@;?AA;>???:;4:889:>>?B?BD?B?C??9888:$313333337888818??=>>=,==39.555&5::7<666==;55.45993:<:5:;555=<@@@BBB>@@C>@@@A>B@@@AAAA>@;>00/A===@AB=:99888:?B?AAA177;777+;886@BBA??'77.3;8>;=8==;@6:8@D;A6759>=9>@<<<;B:>459C=BBB<>>?997?A<><@A887<?A<<=<=<<=9554==7;<=@??5;888/
@ATNG8:03957:03237
GATGGTAGAGAGACTGTAGCGCACCCAGAAGATCAGGAACTCTAGAAGAATTCAGATTTTTAACACGAGAGTAAACGTAAAAAGAAGGTTTTACAAGACTCACGTTAACAATATTGCAGCAGTACGCACACAATCGAAGCGCAGTAAGGATGGCTAGTGTAACTAGCAAGAATACCACGAAAAGCAAGAAAAAAGAAGTACGCTATTAACTATTAACGTACCTGTCTCTTCCGAAACGAATGAGTACTATGTAGAGCTCTATACTAATCGAATCCTCTTAGTCT
+
CBBB?CCCCBBBCCBCCCEBBBCBB>CCC????@@@<@?BBCBCCB?BB<?<>BBBBCCC3B?BBBBBBBBBBB>B9;;BBB1A@@B>BBB9BBE?CBCBCBC@A>@@CC@CCC>@@BABDBBCEDDCBBBC?CCBB>@9:8BC@@>B@CBC?BCBBBCCB?BBAABB>BB;8898<<9989*999299999:%:?;?977BABBA;>;>@AA:>:>@CBB@BBAA@AA<@>ABC>CDD@998CCDB>>>BCBBBBBB>>@@A???<@@AA=BB=777;<=667
@ATNG8:03961:03218
GATGGTAGCGCATATCAGCGCAGCCCAGAAGATCAGGAACTCTAGAAGAATTCAGATTTTTAACACGAGAGTAAACGTAAAAAGAAGGTTTTACAAGACTCACGTTAACAATATTGCAGCAGTACGCACACAATCGAAGCGCAGTAAGGATGGCTAGTGTAACTAGCAAGAATACCACGAAAGCAAGAAAAAAGAAGTACGCTATTAACTATTAACGTACCTGTCTCTTCCGAAACGAATGAGTACTGCGTCTCACTCTCGCCTACCATCGAATCCTCTTAGTCT
+
;;;<<?A?@BBAAAABBDDCCDBBB>BCD@BBBCCC@B@CBBBCAA?AA>B?BCCBBBBB2B?BBBCCFCCCCD>C@@@BBB2BC?C@BBB:BJC@GCCDBBB00-0;@@<AAC=@A??@AABBCBBBCBBC@CCCC@BBBABBAA>A@CAA?ACCBBB@@;@@@AAB@CD@BBB;==999+9>>9::;:;;%:=;00/:?CCCD?B?B@@H;>:=>CHFACCCBCBC@B?BCC=BBB?BBCAAABAAABCCCCCCCBBBCCABBB?BECCC?BB@BBB?BB???
@ATNG8:03961:03219
GATGGTAGCTCTGCTCTGACTCTCGTTCTCATTCGTTTCGGAAGAGACAGGTACGTTAATAGTTAATAGCGTACTTCTTTTTCTTGCTTTCGTGGTATTCTTGCTAGTTACACTAGCCATCCTTACTGCGCTTCGATTGTGTGCGTACTGCTGCAATATTGTTAACGTGAGTCTTGTAAAACCTTCTTTTTACGTTTACTCTCGTGTTAAAAATCTGAATTCTTCTAGAGTTCCTGATCTTCTGGTATACACACTCGCTCGCTACCATCGAATCCTCTTAGTCT
+
5;>>@CDDA@<=DCBBBCDFCBBC@@<@BBAA?CCCC>CC?A?BBBBBCC@BCB;:4;=ABBD@C@CECGCBBBB?@@@@?,@@<@CDC>CDAA=ABB>BC9;;CCCIACCCCBCBD@CBB>@?ACCECDBB?BBDD@EAAADBBCCCBBBACDE@AAA?BBAF?AACCBBBCD>B;;;;.;>B>;<;;;*;BBBB>CBBBCCBBBB?BBBB2BCBBC@C@CC>BBB?@@A>A?CBBBBB>BAC@BCDCCCBCBCCB???BCCCC?AAAA??AA?@@@>BCBBB
@ATNG8:03965:03224
GATGGTAGGAGACACGTCGCACACGTACTCATTCGTTTCTGAAGAGACAGGTACGTTAATAGTTAATAGCGTACTTCTTTTTCTTGCTTTCGTGGTATTCTTGCTAGTTACACAGCCATCCTTACTGCGCTTCGATTGTGTGCGTACTGCTGCAATATTGTTAACGTGAGTCTTGTAAAACCTTCTTTTACGTTTACTCTCGTGTTAAAAATCTGATTTCTTCTAGAGTTCCTGATCTTCTGGTATACACACTCGCTCGCTACCATCGAATCCTCTTAGTCT
+
55<>8=A@9?>BBCAA@BCCDBCBCBBBBB;<4;@CD>CCAA=@@@@@@A>BCAA@>B@BCBB?B@BBBBBAAAC=?????.>C?CBAB=BCBB=ABB>BBAGGCCCE@BBBCICD<;=EBDGBBBCBBAA=ABBB?ABBBBCBBBBCBCCCCC?AAA<@@?A?A@@;;;BBC@BCDDD:C?B>;;;;.;@BCC<;;MKCCBCBI?BBAA,A;;<;<;0;B?BCCCC;;:;@CCCBA@=@@@<@BBB;;;BBBABB@@@ABBC@CCBBB@@?<??B?BBBAA
@ATNG8:03966:03201
GATGGTAGTGTGTGCTCTGAGAGTAGTACTCATTCGTTTCGGAAGAGACAGGTACGTTAATAGTTAATAGCGTACTTCTTTTTCTTGCTTTCGTGGTATTCTTGCTAGTTACACTAGCCATCCTTACTGCGCTTCGATTGTGTGCGTACTGCTGCAATATTGTTAACGTGAGTCTTGTAAAACCTTCTTTTACGTTTACTCTCGTGTTAAAAATCTGAATTCTTCTAGAGTTCCTGATCTTCTGGACAGAGTGTGCAGATACTACCATCGAATCCTCTTAGTCT
+
5===465=4/////////7<<<;;:=:::;;?@8@BCB<BC6979@696DE<A>>00,/7;9:=;@<<<<B>>999344444$44.4:>>5>===:=>=9<<16665==:>666;///,//;49499;;;;<;9>>>=8=69;A?<<@AA=<??=G@AAA?B@7<799:==>>>??BCCCC9A<?29999*949?D9B9:9999959.5555$5555=9<5994/0/99997=9=555:=39><7<<=55:.-----8;:==6668<;88:5//+/::6;;;:/
@ATNG8:03967:03206
GATGGTAGATACTCGCTGATACACCCAGAAGATCAGGAACTCTAGAAGAATTCAGATTTTTAACACGAGAGTAAACGTGAAAAGAAGGTTTTACAAGACTCACGTTAACAATATTGCAGCAGTACGCACACAATCGAAGCGCAGTAAGGATGGCTAGTGTAACTAGCAAGAATACCACGAAAGCAAGAAAAAAGAAGTACGCTATTAACTATTAACGTACCTGTCTCTTCCGAAACGAATGAGTACACACTCTCATATGACACTACCATCGAATCCTCTTAGTCT
+
:<;=9B=CBB?;;666<>;;;ABBA:BA@<<==>;;9;9==B898D@BA@B?:;/0/???0@:@;:<A@@789D>@=@BDEE;@@9@4;;;.9@@>CCBBBDBAB?B@CC?BBB@CCCCCCCCFCCCCCAA@?CCCB=??BBCBA@<@<@>><?@@ABCCC?AAAAAB>BB=@@B?AA99929@<9888888%/658///99@AA=C;?AAA;?<?ABBB@BBBCCBB@C@CCD=CCD=AADCCBBBBBBBBCBBBBBCBBBBBCB?BBCCC?BB?BBB?CCABA
@ATNG8:03967:03244
GATGGTAGCGAGCGAGTGTGTATACCAGAAGATCAGGAACTCTAGAAGAATTCAGATTTTTAACACGAGAGTAAACGTAAAAAGAAGGTTTTACAAGACTCACGTTAACAATATTGCAGCAGTACGCACACAATCGAAGCACAGTAAGGATGGCTAGTGTAACTAGCAAGAATACCACGAAAGCAAGAAAAAAGAAGTACGCTATTAACTATTAACGTACCTGTCTCTTCCGAAACGAATGAGTACGATGTGAGAGCTCTCTCTACCATCGAATCCTCTTAGTCT
+
445>;@CDBBCCCAAACCCCCECCD@CCC@CCBBAA<@;@ACCBBB@?=;=?BABAA@AA2A@CCCEFCCCBBB<BB?@@BA2@D=@29::6<CCACBBBCCCBB@B@CC@BAB>AABABCCCBAACDCCBC@CDBB?BBCCCCCC?B?B@@=@DBBBBBB?BDCCBA>AB>BBB<>>787):=>;999999%0>;@000CACBB:>;>@BA:>:=ABBB@CCAA@CC?B@BBB>BCC@BBBCBBBBB@A@CCCCCCBAAAAC@@@>@@BBB?AB?>>><AB:::
@ATNG8:03967:03248
GATGGTAGCTCACGTACGTCACACGTACTCATTCGTTTCGGAAGAGACAGGTACGTTAATAGTTAATAGCGTACTTCTTTTTCTTGCTTTCGTGGTATTCTTGCTAGTTACACTAGCCATCCTTACTGCGCTTCGATTGTGTGCGTACTGCTGCAATATTGTTAACGTGAGTCTTGTAAAACCTTCTTTTTACGTTTACTCTCGTGTTAAAAATCTGAATTCTTCTAGAGTTCCTGATCTTCTGGACGACGCGCACTGACACTACCATCGAATCCTCTTAGTCT
+
5:=>?CBCCBCB;;6BA;ACCABACDFABBAA?ACCE>CC?C@@@@AAAC?CC@AA?C>A@BB>B>ABBBACCBB;;;;;;,>>;AACC>CACA?CCC@BB;><ACAA=ACDDA=AA;A;;7=;A>>>===>9>>>>8=<@;;;>>@>>>@;<<@:;<9=CC=A:>?>>>>=;=5<<==>5==C999777)8=8880666///<//8/8776'2:=>>9>;AA;A@@?>>><@<@B@???;>>?;??>>>AA===6669:>88//*/99:<7<?;?==:=B?@?
@ATNG8:03968:03228
GATGGTAGAGAGACTGTAGCGCACCCAGAAGATCAGGAACTCTAGAAGAATTCAGATTTTTTAACACGAGAGTAAACGTAAAAAAGAAGGTTTTACAAGACTCACGTTAACAATATTGCAGCAGTACGCACACAATCGAAGCGCAGTAAGGATGGCTAGTGTAACTAGCAAGAATACCACGAAAAGCAAGAAAAAGAAGTACGCTATTAACTATTAACGTACCTGTCTCTTCCGAAACGAATGAGTACAGAGAGTACGATATGTCTACCATCGAATCCTCTTAGTCT
+
/::;;C9>ABC@@ACCBBBD;;9:C>CCC@B@@@;<5;9>?AAA@@=::8:@==9977788$78?@AAAABABAB897444444#4939.555&5>A:>A<ACCB:;::?BC@CDC?BBAABCCBBCFCCCCBB?BAAA@BCCCBBBB<@<@;;7;CAAABAA>ACCCCC?CC@BBA9==9999+9==99::::(8?9@@B>><<=>5:8:@@?;><;;@CC@BC;<;BB?A6::?9?AB?BBAACCCCBACCCCBABABABBBB??A<???AA>AA<>>>6;;:::
@ATNG8:03969:03209
GATGGTAGCTATACGTATATCTATGTACTCATTCGTTTCGGAAGAGACAGGTACGTTAATAGTTAATAGCGTACTTCTTTTTCTTGCTTTCGTGGTATTCTTCTAGTTACACTAGCCATCCTTACTGCGCTTCGATTGTGTGCGTACTGCTGCAATATTGTTAACGTGAGTCTTGTAAAACCTTCTTTTTACGTTTACTCTCGTGTTAAAAATCTGAATTCTTCTAGAGTTCCTGATCTTCTGGGTCTCTCTCTCACGCACTACCATCGAATCCTCTTAGTCT
+
<=>?@CCCDB===BCCCCCGCCCCCCCBBCAA>ACCC>AA?@<000>=>>;>>;4:24.3;33-46989@@783>177778'7;48333,3::=8::B?90,/9://(/8867722+2../5....33222+2222,2:222555999<<;79717994;C;A5778///;79/32555'57>6====;)78777.757222777728999)5...5(/(57.7877:55.57==A555///;>4;;6;;>>>?=>=?======:>??>>;>?;;;;;>A>>=
@ATNG8:03923:03250
GATGGTAGGACGAGCGTCTGAGAGGTACTCATTCGTTTCGGAAGAGACAGGTACGTTAATAGTTAATAGCGTACTTCTTTTTCTTGCTTTCGTGGTATTCTTGCTAGTTACACTAGCCATCCTTACTGCGCTTCGATTGTGTGCGTACTGCTGCAATATTGTTAACGTGAGTCTTGTAAAACCTTCTTTTTACGTTTACTCTCGTGTTAAAAATCTGAATTCTTCTAGAGTTCCTGATCTTCTGGTGTCGTCTATCATGTACTACCATCGAATCCTCTTAGTCT
+
:;<=@CCC@CDAAABBBBBCCBBB@BBBCCBC@A@@B<CB@C@BBBBBCDACCCCB?B?BBCC@C@CCCCCBBBB?AAAAA2AC@CBCD>CB@A?ACB?CB:<;BEEF@CCGHDBBC@BCB@B@BCBCCBBBABBBC@BCDC@A@CCBBBBBBBB?C@@>@C?C@CCDBAAACC@CCCDC;B?B=;;;;;*;A@@@6;;A@@AA@@A=@@@@0ABCCC@C@GCACCCCCCC@C@ACCCCC?BBCBDBCBBBAAABCC@@@CCCDC?BADBB?CC@CBB?BCB@@
@ATNG8:03924:03262
GATTAGTATATCGCGTCGTATCCAGAAGATCAGGAACTCTAGAAGAATTCAGATTTTTAACACGAGAGTAAACGTAAAAAGAAGGTTTTACAAGATCTCACGTTAACAATATTTACAGCAGCACGCACACAATCGAAGCGCAGTAAGGATGGCTAGTGTAACTAGCAAGAATACCACGAAAGCAAGAAAAAGAGTTACGCTATTAACTATTAACGTACCTGTCTCTTCCGAAACGAATGAGTACGTGTGACGTACGTGAGCTACCATCGAATCCTCTTAGTCT
+
:;<8=665@@;99:@@@<AAAA<>>>5>ABCA@?@<000;:00*73-349::=:???,0,/96688<=B==5<337333$39/729?@272:95222275222,2.5:4...7).--6---..55588899;@<;:4898==;;;<@=BBA;@@>>>><>:>;<<::5;>5;;>9=<===6=>>773333(,,,,(,,673..).279<@9=8====>:=AA=>=@<@<@AA:A==:==?>;;;;888;===?@?===;;;??@<@@A::5::<>>>=AAA@@
@ATNG8:03924:03285
GATGGTAGTAGTACACTAGTCATACCAGAAGATCAGGAACTCTAGAAGAATTCAGATTTTTAACACGAGAGTAAACGTAAAAAAGAAGGTTTTACAAGACTCACGTTAACAATATTGCAGCAGTACGCACACAATCGAAGCGCAGTAAGGATGGCTAGTGTAACTAGCAAGAATACCACGAAAAGCAAGAAAAAAGAAGTACGCTATTAACTATTAACGTACCTGTCTCTTTCCGAAACGAATGAGTACGAGAGAGCACACGTGTCTACCATCGAATCCTCTTTAGTCT
+
;@?<?ACBBBCBCCCCDECCCBBBC@DCB@BB@?@A?B=AACCBCB@CC@B@BBA@ADDD3A>AABCBBCCCBA7??:;;;;;$;9999;9;0;@<8<96;CCDDC@CABB@BBB?BB??@CCCGDCCCDBBC?CC@@>BBBA?A>><@?BBB?BCCCCDCB?ABBBBB?BA<?>?;>@9999+9==9999:9:%:@<>868BCDAB;><>>>>6;7;ACDM?BBBCB???9<;=??9?DD@CBCBBBCBBBBCBAAABBBBBB>>>>>;>>>>@<?=8=766-7<==>
@ATNG8:03928:03274
GATGGTAGCACGACACGACGATGTGTACTCATTCGTTTCGGAAGAGACAGGTACGTTAATAGTTAATAGCGTACTTCTTTTTCTTGCTTTCGTTGGTATTTCTTGCTAGTTACACTAGCCATCCTTACTGCGCTTCTATTGTGTGCGTACTGCTGCAATATTGTTAACGTGAGTCTTGTAAAACCTTCTTTTTACGTTTACTCTCGTGTTAAAATCTGAATTCTTCTAGAGTTCCTGATCTTCTGGACGACGCGCACTTGACACTACCATCGAATCCTCTTAGTCT
+
899=666AABA666?>;;6665:?BCCIDDCC@CCCC>CC@CABBBBBDF@C@@:;557:;=>8=8==BB<8777,33333$384;773(389-98<798)79/8773::.338<<=@>;:>>;A:>>D@@@>>:==>B<@=>>???>>>==>888;:889<@?9=:;;;AC;;;;5:<===/=4:4:::::+:===?9?>>;;;<<<=1888)2666;6;6<<4;;9=977277:>>>>=7<;<///:::==<<=7717;;67///7<@@==9;;7;??<AA>>>
@ATNG8:03929:03286
GATGGTAGTATATCGCGTCGCTATCCAAGAAGATCAGGAACTCTAAGAAGAATTCAGATTTTTAACACGAGAGTAAACGTAAAAAGAAGGTTTTACAAGACTCACGTTAACAATATTGCAGCAGTACGCACACAATCGAAGCGCGTAAGGATGGCTAGTGTAACTCAGCAAGAATACCACGAAAGCAGAAAAAAGAAGTACGCTATTAACTATTAACGTACCTGTCTCTTCCGAAACGAATGAGTACACATCGTCGTGTCGTGCTACCATCGAATCCTCTTAGTCT
+
;<448;54/;/////--7<;/////)/)448;;;;<<.62/77//)//)/939444444888'86344:8:///68////////$/;5>8===2<=>9>669<959B9>9<<8<?@7;;CABBB::9@BB:99?;<@<@?C@@??9=194;;;5:@??A?7:6:0//88>67<9;>:.3/666.9///.////$/.(255222222+2.337727-..;9868::;:99286334/3;;6344<>>A>??@??=====>?>>8<;;@>=::=>0//<??:<8<///
@ATNG8:03932:03280
GATGGTAGCGCACACATAGATACAGTACTCATTCGTTTCGGAAGAGACAGGTACGTTAATAGTTAATAGCGTACTTCTTTTTCTTGCTTTCGTGGTATTCTTGCTAGTTACACTAGCCATCCTTACTGCGCTTCGATTGTGTGCGTACTGCTGCAATATTGTTAACGTGAGTCTTGTAAAACCTTCTTTTTACGTTTACTCTCGTGTTAAAAATCTGAATTCTTCTAGAGTTCCTGATCTTCTGGTAGAGCGTGCATATATCTACCATCGAATCCTCTTAGTCT
+
;::;<A;ACC:;;:;BBBCDDHB;:6@<<<BB?BCCD>CHAHAAAACICC@BBCCD@B@BCBB@B?ABC@@@ABB?BADDD5BB?BABC=<995.55949=6666=BB?CCCEDBCC?BCEBC@DBAAABBCBCCBB>BBBBCAAACCDCBBCCD@CBB?@@=@=@ABBBBDCC?@@BBB7A<@>ABCCC0AB@@@:@CAABB;;<A=AAAA,@A;;;<A=BC?BBB@@@A=A<@??@;;6:@@>;;:B;::@;;9B@@;==0006<<:??=<<898919<<99
@ATNG8:03936:03292
GATGGTAGAGAGAGCTCTCTCATCGTACTCATTCGTTTCGGAAGAGACAGGTACGTTAATAGTTAATAGCGTACTTCTTTTTCTTGCTTTCGTGGTATTCTTGCTAGTTACACTAGCCATCCTTACTGCGCTTCGATTGTGTGCGTACTGCTGCAATATTGTTAACGTGAGTCTTGTAAAACCTTCTTTTCACGTTTTACTCTCGTGTTAAAAATCTGAATTCTTCTAGAGTTCCTGATCTTCTGGATACACTCATGTGCACCTACCATCGAATCCTCTTAGTCT
+
@@BC@DBBBBBBCCCBBCCCCCCCBBCCCFA@?@CDD?DB?B?CBDDCCB?ABACC@C?AAAB?B?CCCBBBCBB?BBCCC3BC?B>>?<?BBC@C@B?BC:?>ABBB@BBB>???A9>>>9>;AA@@===A;AA>>9=>>>>>>?@@A@@===A;8::<AA<@;@@AABAA@@:?8888,8:>:;;;;/:>>////)/99///96-/(////'.8=>A<A<@@<???B===;>7;;BB>>:>>A<ABA?@@@@==>@@A==8=<<8=>>?B=::7;??;?A???
@ATNG8:03937:03299
GGATGGTAGTGTGTCTCTGAGAGTAGTACTCATTCGTTTCGGAAGAGACAGGTACGTTAATAGTTAATAGCGTACTTCTTTTTCTTGCTTTCGTGGTATTCTTGCTAGTTACACTAGCCATCCTTACTGCGCTTCGATTGTGTGCGTACTGCTGCAATATTGTTAACGTGAGTCTTGTAAAACCTTCTTTTTACGTTTACTCTCGTGTTTAAAAATCTGAATTCTTCTAGAGTTCCTGATCTTCTGGTCTACTACACTGTACTCTACCATCGAATCCTCTTAGTCT
+
0)/993:9;=?@@<=<;;;@A@??<<==<<:5504;?;5;;9<9=>>?=BB>ACCAA?A=AB;;79=@@AAAC>CC>;;;;;*5@;B@CB>@@CC>A@@>@B6995555.69<<;<;;169D0906;?9;;;=9B=@G@==ACABBB:;:@A??@?:@9929=:?5::?@:9999244444&4.506@DEF1AA99:.;;:9:9=>995)5<<<(=<969>@=BC@CBBBA@@<=8<<<>==<<>>:>9;:BB@@@@@@AA:::==>:00/=:8<=;???@999@A
@ATNG8:03944:03255
GATGGTAGCGAGCGAGTGTGTATACCAGAAGATCAGGAACTCTAGAAGAATTCAGATTTTTAACACGAGAGTAAACGTAAAAAGAAGGTTTTACAAGACTCACGTTAACAATATTGCAGCAGTACGCACACAATCGAAGCGCAGTAAGGATGGCTAGTGTAACTAGCAAGAATACCATGAAAGCAAGAAAAAGAAGTACGCTATTAACTATTAACGTACCTGTCTCTTCCGAAACGAATGAGTACGATGAGAGAGCTCTCTCTACCATCGAATCCTCTTAGTCT
+
@?AB@CBBCCC@@ACCCDCCCD:;;@DLE@CBCBBB?B=@?DBBBA>AB>B>??ABBDDD2C@CBCECDDBBBC>CBAAAAA1@A=A:???7BBCACCCCCDCCC>@>@D@BBB<??BBCCBBBBCBBBDBC@CBBB@C@??BBBB?B@CAA?ABBBBCCC@CCCAAA?BB?BBB@CBA@@<AAA?=?>?>.?A>A999BCCBB?B?B@AA:>:>@CCCBCCBBAA@;@<@AA<BBB?@@?BCBBBC>>>DCCCCBBBBBBBBBB>C<<<>9>A;AAA;>>;;;
@ATNG8:03955:03285
GATGGTAGCGCACACATAGATACAGTACTCATTCGTTTCGGAAGAGACAGGTACGTTAATAGTTAATAGCGTACTTCTTTTTTCTTGCTTTCGTGGTATTCTTGCTAGTTACACTAGCCATCCTTACTGCGCTTCGATTGTGTGCGTACTGCTGCAATATTGTTAACGTGAGTCTTGTAAAACCTTCTTTTTACGTTTACTCTCGTGTTAAAAAATCTGAATTCTTCTAGAGTTCCTGATCTTCTGGGTCTCTCTCTCACGCACTACCATCGAATCCTCTTAGTCT
+
5==>@CBBCCCCBCCCCCCDCCDC@A;;;CBA>ABBB=BB>B@@AACCBB?BBB9:6:8>@??6;6;BBBBBA@>;<<<;<;$9<245@@:966>=C?=8<@,000>>A?CBBCCCCCAECD@C@BBBBAAAF@CBBB;@@BBBBCBDCCBCC;;0,000+00+0:::?AA@AAA8::B@@3@5;5;;;;;*9@000+00>CAABA;;5;9:99#9::@@=B99979@BACBC@C?BB@@AA?CCGF>CCDDDCCBB;;;BA@@C@@9;;BBB?@@<;;;9@@;;:
@ATNG8:03960:03286
GATGGTTGTACATGATAGACGACACCAGAAGATCAGGAACTCTAGAAGAATTCAGATTTTTAACACGAGAGTAAACGTAAAAAGAAGGTTTTACAAGACTCACGTTAACAATATTGCAGCAGTACGCACACAATCGAAGCGCAGTAAGGATGGCTAGTGTAACTAGCAAGAATACCACGAAAGCAAGAAAAAGAAGTACGCTATTAACTATTAACGTACCTGTCTCTTCCGAAACGAATGAGTACAGAGAGTACGATATGTCTACCATCGAATCCTCTTAGTCT
+
BCAB?A@BAECBCCCCCDCB9::CE>BCCACBBB:::;?BBCDCBB?BB?B?BCCCCCCC3CADFCBBCCCCDD>D?>>>>=,@A=C?CCC<CECABBBBBBBBB=A>AA?ABC8::ABABBCDCCCBBECCAB@@@?AA@@@@@A=B?C;;9;BABBCCB@BBBBBB?BB>???<>>>>>6?=>8>AAAB3AA?B?@?BFAAB<;7;?>?;><>BBBBACAAABCB?C@BBC>BBB?BBBAAAAACDBBABBBBAAB@@@BBBB>BBB@@::86:AA:>>>>>
@ATNG8:03960:03289
GATGGTAGTATATCGCGTCGCTATCCAGAAGATCAGGAACTCTAGAAGAATTCAGATTTTTAACACGAGAGTAAACGTAAAAAGAAGGTTTTACAAGACTCACGTTAACAATATTGCAGCAGTACGCACACAATCGAAGCGCAGTAAGGATGGCTAGTGTAACTAGCAAGAATACCACGAAAGCAAGAAAAAAGAAGTACGCTATTAACTATTAACGTACCTGTCTCTTCCGAAACGAATGAGTACGAGAGAGCACACGTGTCTACCATCGAATCCTCTTAGTCT
+
5=:;<@FCCCCDDDCCCBBBDCCBB?BBB?BBBCBB?B@CCCBDCC?CC?B@BB@?@A@A2A?BCCCBAAAACD>A?:;;;;*:B?B<BBB<BCD@CCCCDDCCB?B?CC?BAB=@@CBBBCCEECCCCCBB?BCBB>@@CBBBAA>CACAA<@CCCCABA?BCCABB@BB?BBA:==999+9<<;99::::%:@?>989AAA??<?<?B@@<><>@CBB@BBBCBBC?B@BBC>CCC?BBBBBCCCBBBB@A@BBBBBBBB??AA<A>>>=<AA=@?@<?@=>>
@ATNG8:03963:03285
GATGGTAGGCGACATAATACGCGCCAGAAGATCAGGAACTCTAGAAGAATTCAGATTTTTAACACGAGAGTAAACGTAAAAAGAAGGTTTTACAAGACTCACGTTAACAATATTGCAGCAGTACGCACACAATCGAAGCGCAGTAAGGATGGCTAGTGTAACTAGCAAGAATACCACGAAAGCAAGAAAAAGAAGTACGCTATTAACTATTAACGTACCTGTCTCTTCCGAAACGAATGAGTACGATGAGATCTCGTGTGCTACCATCGAATCCTCTTAGTCT
+
:@A@@BCE@D9;;AAA@CCDEBBB@CCC?CCCCCC?C@CCBBBCC@CC>B?BBCBBBBB3B@CCCAABBBBAA<A9::@@?/<<6=<@AA5@BB<B@@@@@@??:?<AA<;;::=>??AA???AAAA??=C;AA;>:;::=>?;;8;=B??;?@AAAA?>:>AA???9<<:=>>197566(8<=9>AAA@/8818A???AAA@;@=C==>=D<????@;AAAA@@@<A<AAD8>B><687AAA>>>?BAAA?@@AA<==>>@>>:?;<<A:7617==9?@@@A
@ATNG8:03963:03292
GATGGTAGCACGACACGACGATGTGTACTCATTCGTTTCGGAAGAGACAGGTACGTTAATAGTTAATAGCGTACTTCTTTTTCTTGCTTTCGTGGTATTCTTGCTAGTTACACTAGCCATCCTTACTGCGCTTCGATTGTGTGCGTACTGCTGCAATATTGTTAACGTGAGTCTTGTAAAACCTTCTTTTTACGTTTACTCTCGTGTTAAAAAATCTGAATTCTTCTAGAGTTCCTGATCTTCTGGTATGACTAGTGTACTACTACCATCGAATCCTCTTAGTCT
+
::>>@EDCCBA;66AAAAA0//<@CCBCBCCDACCCC>BB?B?BBBBBBC@BBABA@C>AABB@B@BCBBBBBBB?BBB>B+BA?A99:(799:4:>?9>@48:?BBB?BBBB>>@@<@>A:><????>>>><ABAA;>>>B@::8@@B????9<6<<<:>@=D<??@>===;:4:8888)8:>:88988(8<///)/////.999>==@@@>&7///8/508;;A@@@@@@<>;>@?>>><>>A<AABBBAA@@@???@@@@A@@;@AAAB=;:7:>=:??:::
@ATNG8:03965:03263
GATGGTAGCGCATATCAGCGCAGCCCAGAAGATCAGGAACTCTAGAAGAATTCAGATTTTTAACACGAGAGTAAACGTAAAAAGAAGGTTTTACAAGACTCACGTTAACAATATTGCAGCAGTACGCACACAATCGAAGCGCAGTAAGGATGGCTAGTGTAACTAGCAAGAATACCACGAAAGCAAGAAAAAAGAAGTACGCTATTAACTATTAACGTACCTGTCTCTTCCGAAACGAATGAGTACGATGAGAGAGCTCTCTCTACCATCGAATCCTCTTAGTCT
+
:=<<?B@?@?CCCCCBB@@@@AAAA8ACF7<;A@AB6;7;@@@A?@>@B=A>AGEBCCCC2B?BBBBCCGGCCC=CCDDDDD2DF?B<AA@7ABB?C;;;BAA@@=@?CB?BDD?BBBBBBBBBCCCCCBBB@CEA@?ACBABB;:7;?DDCADEBBBCCC@DDBBBB?BB@BBA=??988*9>>:9999:9%9><?979@@AAB?B?BBFG:=:>@CBB?BC;;;CA=A=ABB?BCC@@;;:B@@AA:::BBBDDDBABBBB:90<=////+/<9=AA<???>>
@ATNG8:03968:03290
GATGGTAGTCTCAGATAGTCTATAGTACTCATTCGTTTCGGAAGAGACAGGTACGTTAATAGTTAATAGCGTACTTCTTTTTCTTGCTTTCGTTGTATTCTTGCTAGTTACACTAGCCATCCTTACTGCGCTTCGATTGTGTGCGTACTGCTGCAATATTGTTAACGTGAGTCTTGTAAAACCTTCTTTTTACGTTTACTCTCGTGTTAAAAATCTGAATTCTTCTAGAGTTCCTGATCTTCTGGAGATATCATCATCGAGCTACCATCGAATCCTCTTAGTCT
+
899:8==DAAACCECBBBABBBCCCBFCCCBA@BCCC>CC@C@DCB@@@C@CCCCD?C?CB@?<A@BCFCCDCCD?BCBBB1A@>ABCC>CCC@BBCC?CC:;;@CDC@CCGEDDCE@DBB?B?CGDCAA@C@CCCD?BBBBCBBBCCCBBBBBC@BBB@BB?C@BABBDHDCC@CDCDD;@=@>;;;;;*;AAAB=BBCAAACBBB?BBBB2B@@ACACACF@CBCEBBB?A@BBABBC?BBC@CEBBBCECBBBBBCBBBBBD@BACCC?CC?CCC>BBCCC
@ATNG8:03921:03319
GATGGTAGGCGAGAGTGAGACGCAGTACTCATTCGTTTCGGAAGAGACAGGTACGTTAATAGTTAATAGCGTACTTCTTTTTCTTGCTTTCGTGGTATTCTTGCTAGTTACACTAGCCATCCTTACTGCGCTTCGATTGTGTGCGTACTGCTGCAATATTTGTTAACGTGAGTCTTGTAAAACCTTCTTTTTACGTTTACTCTCGTGTTAAAAATCTTGAATTCTCTAGAGTTCCTGATCTTCTGGATACACTCATGTGCACCTACCATCGAACTCCTCTTAGTCT
+
@<==456>;:BA@BBA<@<==<<=BBCCBBBBACCFE=AA?B>AAAAAAA=A@:372;49::;8<<@ABBAB>??:?BBCB3BB?>=8=5888=48<=9<?,/0/6665:??7>@@H<???<A<>>>=:8889==>D9>??>?>>:::=;;:887-5252'260627=8886555,229==+8/5.2/777*66226(,,,,,,255837777(7//)-4040///5867//)/.55;877---3-244779--,22,,-23497707---=+--92677589777
@ATNG8:03926:03317
GATGGTAGATACTCGCTGATACACCCAGAAGATCAGGAACTCTAGAAGAATTCAGATTTTTAACACGAGAGTAAACGTAAAAAGAAGGTTTTACAAGACTCACGTTAACAATATTGCAGCAGTACGCACACAATCGAAGCGCAGTAAGGATGGCTAGTGTAACTAGCAAGAATACCACAAATGCAAGAAAAAGAAGTACGCTATTAACTATTAACGTACCTGTCTCTTCCGAAACGAATGAGTACGAGAGAGCACACGTGTCTACCATCGAATCCTCTTAGTCT
+
49;<>BCCCCCCCAAACCCCCCBBB=BCC?BCCB??=?@CBBAABD@AA>A>@AA>?>?>.?<ADCBAABCCCC=BBBCDCC5CC@C@DCC<BBB>BBBBCDDCB?B@CC@BBB>AABBBBBCDGECCCBBB?CCCC?AAABBBBB?B?BAA?ACCCBACA?AAAAAA?AB?CBB?BBDF>BBBB@CCCCC1BB@CCBCCBBBB?B@BBBD@B?A@BAA=ABBBBCC@D?@@C;CCC>AABBBBCBBBAB@@@A@@ACCCBB>B@<A<<<C<AA=>@@9>>???
@ATNG8:03930:03332
GATGGTAGTGTCATATGAGAGTGTGTACTCATTCGTTTCGGAAGAGACAGGTACGTTAATAGTTAATAGCGTACTTCTTTTTCTTGCTTTCGTGGTATTCTTGCTAGTTACACTAGCCATCCTTACTGCGCTTCGATTGTGTGCGTACTGCTGCAATATTGTTAACGTGAGTCTTGTAAAACCTTCTTTTTACGTTTACTCTCGTGTTAAAAGTCTGAATTCTTCTAGAGTTCCTGATCTTCTGGGATGTGTGCGCAGTGCCTACCATCGAATCCTCTTAGTCT
+
:5:6:?=BCBBBBBCCCCCCBBBBB@@@CC@@>ABBB=CC?B@CCFCGCC@CFDCB?B?BBBC@D@CDCDCCCCC?BBCCC2;:7;AAB=BBBC=@@B?DC?BACHFE@CBCCBCCC?BBB;A=@@@ABBBC?BBDC@BBBBCCCCCBBBBBBBB@CCC@BC?B:;;CBBBCCE?AACFD;D?B>BBBBB3BBBAB<@@@@CCCBBB@GJJ<DBBAAC@B@CD@CCDDBBB@C@AAACBB?BCCC=B:;;;@@@BAB;;;C@CCL?AACAB>ADA<;:@GDDBB
@ATNG8:03933:03327
GATGGTAGTCTCAGATAGTCTATAGTACTCATTCGTTTCGGAAGAGACAGGTACGTTAATAGTTAATAGCGTACTTCTTTTTCTTGCTTTCGTGGTATTCTTGCTAGTTACACTAGCCATCCTTACTGCGCTTCGATTGTGTGCGTACTGCTGCAATATTGTTAACGTGAGTCTTGTAAAACCTTCTTTTTACGTTTACTCTCGTGTTAAAAATCTGAATTCTTCTAGAGTTCCTGATCTTCTGGATAGCGACGCGATATACTACCATCGAATCCTCTTAGTCT
+
8;459===BCBCCCECBCCDBBBDCDCCCBAA>AEDF>CC?C@EBB@CCC@BBBBB@B<@?;;5;;?AA@<AB?@<?AAAA0@@598AA;A@BB?B@C@BB7;;;A;;79BBBBBBA?A;;:;@CDBCBAAB?CCCC?CAAAAACBBBCBBBBAA>ABA>AA<@<@;;;ABBBB??;;:;69<B<::;:;*;;;;;0:@BAAADCBD<A@A@0@;;;CAB@CD@CBDDDCC@C@BCBBBD?BBC@CDCBBAA;;;;B@@CDDEFC?BBBCC@CCABCB@BCBA@
@ATNG8:03940:03318
GATGGTAGCTATACGTATATCTATGTACTCATTCGTTTCGGAAGAGACAGGTACGTTAATAGTTAATAGCGTACTTCTTTTTCTTGCTTTCGTGGTATTCTTGCTAGTTACACTAGCCATCCTTACTGCGCTTCGATTGTGTGCGTACTGCTGCAATATTGTTAACGTGAGTCTTGTAAAACCTTCTTTTTACGTTTTACTCTCGTGTAAAAATCTGAATTCTTCTAGAGTTCCTGATCTTCTGGGATGTGTGCGCAGTGCCTACCATCGAATCCTCTTAGTCT
+
ABAB@CCGCCCCC@AAEGFFCCCBCBBCCCCC?C@@@<@C?B@BCDCCBB?BBBBB@D@BBBB>B>BBBCDABBB??=???,>@=BCBC>CCCC?BBB@CC7:9BCCC?BBAACA@@9@>A<A;@@@>@>>?=A?=;9=BB@@??AABAAA;>;A:9:98::7<=BBABAAA8808::::/:4:499888(8>8888(689::9:;//////'.9<>><A<7858>>>====D<CAA???;==@@6@//-;--/====???8;;?=>=>@A<@@:=>?<?@A??
@ATNG8:03941:03330
GATGGTAGTATCTGTCTACGAGAGCCAGAAGATCAGGAACTCTAGAAGAATTAGATTTTTACACGAGAGTAAACGTAAAAAGAAGGTTTTACAAGACTCACGTTAACAATATTGCAGCAGTACGCACACAATTGAAGCGCAGTAAGGATGGCTAGTGTAACTAGCAAGAATACCACGAAAAGCAAGAAAAAGAAGTACGCTATTAACTATTAACGTACCTGTCTCTTCCGAAACGAATGAGTACTACTCTCAGAGACACACTAATCGAATCCTCTTAGTCT
+
BBCC@BBCBBBBBBBHCCCCCCBBB@CCC@CBAABB<?=?ABBCBB?CC?C@B@???@@2BBBBCDBBBBBC<A799DGE/;;5;3;::,8AB=BAAAE@>=;:=<@A=BA?8==AAA===A@@@@ACA@688;A<@@??>@@A;A:==><@>==<AAA=AAAAAA;??<A>>9=:5667)888168777(595<=>>AAABC<B=>>>A=C=???@?<@>>AAAA=D<>>>7=::5:==>888>?>@AA@@@?@@DDB@>@@;@CCA9>>9>>>:>>>;;
@ATNG8:03949:03311
GATGGTAGGACGAGCCGTCTGAGAGGTACTCGATTCGTTTCGGAAGAGACAGGTACGTTAATAGTTAATAGCGTACTTCTTTTTCTTGCTTTCGTGGTATTCTTGCTAGTTACACTAGCCATCCTTACTGCGCTTCGATTGTGTGCGTACTGCTCAATATTGTTAACGTGAGTCTTGTAAAACCTTCTTTTTACGTTTACTCTCGTGTTAAAATCTGAATTCTTCTAGAGTTCCTGATCTTCTGGGTGCGCTACAGTCTCTCTACCATCGAATCCTCTTAGTCT
+
@;>>:=AB=;4455434449944446::;;;<<<9;:::3:98=8==@<<<@<=>00/)/)/668(/)//9:;9444.44;;;)<<055<;24455.55;49;166===@9<???990>:<00*0+/;;>666=8====8<B6995/<<00////9)/445::.4.4444497//,//;;;+:)/)55555$4:@@D4999995555<.555&550/727)/0,00=?@??;>894444939455)59;9;;>===@@@@999B@=<??@@=AB?@A@?AA<<<
@ATNG8:03951:03306
GATGGTAGCGCATATCAGCGCAGCCCAGAAGATCAGGAACTCTAGAAGAATTCAGATTTTTAACACGAGAGTAAACGTAAAAAGAAGGTTTTACAAGACTCACGTTAACAATATTCAGCAGTACGCACACAATCGAAGCGCAGTAAGGATGGCTAGTGTAACTAGCAAGAATACCACGAAAGCAAGAAAAAGAAGTACGCTATTAACTATTAACGTACCTGTCTCTTCCGAAACGAATGAGTACGATGAGATCTCGTGTGCTACCATCGAATCCTCTTAGTCT
+
?<<>:B@CBCCCGCCCBCCBBBBCB;B;;8;@@@?B<@<@>??@;;59<8<;9:9CCCCC5B?AABDDCCBCDD>BBBBBBB5BA=A5;;;6<BC?B;;;CBBBC@E?BB@BBB?BABCCCCCBBBCBBAA>BBBB?BBAAAA;:5;?C@A?ACDCBBBD@CBBBCB?BB?BBC@CBBAA<ABB>AA@A@2@B;??BCBCCCC?B?AAAB<B=??BBB?BBBABAA=A?BBB=BCC@CBACCCCCCABBBBBBBCB@@AAAAA><A888898818987=BABB
@ATNG8:03953:03319
GATGGTAGCTATACGTATATCTATGTACTCATTCGTTTCGGAAGAGACAGGTACGTTAATAGTTAATAGCGTACTTCTTTTTTCTTGCTTTCGTGGTATTCTTGCTAGTTACACTAGCCATCCTTACTGCGCTTCGATTGTGTGCGTACTGCTGCAATATTGTTAACGTGTGTCTTGTAAAACCTTCTTTTTACGTTTTACTCTCGTGTTTAAAAATCTGAATTCTTCTAGAGTTCCTGATCTTCTGGGTCTCTCTCTCACGCACTACCATCGAATCCTCTTAGTCT
+
;5<<8<<BAA<BCB;;9CCCBBBCCCCDCCCC@CBBB=BC@CACCCCCCC@BBA@@;@=?BAA@D=A???@?;9;4778888#3839DBB=AA@@=AAA>AA:???>AA=A:99B?BD7;;A=B=AA???>>><?AAA366@:::?===??A;;;@8;;;>??;>7;:===@BA@<>=<<<2<:>9;;;;:(//////)////;7-////)/;;;*<:888(/(/8.558:A=>7>7<555;;2789<3<==;::====>@???@@==:====>:::5://+/;;77
@ATNG8:03958:03321
GATGGTAGAGAGAGCTCTCTCATCGTACTCATTCGTTTCGGAAGAGACAGGTACGTTAATAGTTAATAGCGTACTTCTTTTTCTTGCTTTCGTGGTATTCTTGCTAGTTACACTAGCCATCCTTACTGCGCTTCGATTGTGTGCGTACTGCTGCAATATTGTTAACGTGAGTCTTGTAAAACCTTCTTTTTACGTTTACTCTCGTGTTAAAAATCTGAATTCTTCTAGAGTTCCTGATCTTCTGGTATACACACTCGCTCGCTACCATCGAATCCTCTTAGTCT
+
;5<<<BCBCCBBBCC@ABGCDCCCGBCCCCCC@CAAA=BC?B@BDDCCCC?BBBBB?B?BBBB@C?BABACDCBA<@ABBC1AA>BBBB>AABB>BBB>BB:>>?AAA?BBCAA??A;88:7;<AE@>>AAA=CA@@:@?A>><>>>?AAAAA?A<>??<>>;><AA>>>AA?>:><<=</<1808:998):=6660799///:99=8====.=AAAC=B=??;???@;;:<@<@A??8859=A<:::@@BB>>>???A@@@AAA<?<<=A<@>9=>=;A>>>>
@ATNG8:03961:03340
GATGGTAGCAGACGTGACAGAGCGCCAGAAGATCAGGAACTCTAGAAGAATTCAGATTTTTAACACGAGAGTAAACGTAAAAAGAAGGTTTTACAAGACTCACGTTAACAATATTGCAGCAGTACGCACACAATCGAAGCGCAGTAAGGATGGCTAGTGTAACTAGCAAGAATACCACGAAAAGCAAGAAAAAAGAAGTACGCTATTAACTACTAAACGTACCTGTCTCTTCCGAAACGAATGAGTACGATGAGATCTCGTGTGCTACCATCGAATCCTCTTAGTCT
+
4<=>@BBCCBBBCCCCBBBCCABBA>BBC?BBBB?@=@@DCC@@AC?BB@B?AA@@AAAB3B?BAAAAABBBCD>>?@CEEL5CC?B7;;;7;CEBCBCBBDCCC?C@CC@BBB?BBBBBBDDCCBBBBCCC?AABC?BBBBC??A=A?A@A?BCDDCCCB????BBA?AA@BB@3999999+9993999999%:@<9;8:?>@@@<@=?<>>888)8@CAB@BCBCBCCAD?BBB=BCD@BDABBBCBBAAABBBB>>:@@==>>AA<AAAAA;>>=>>=;?B???
@ATNG8:03965:03305
GATGGTAGCAGACGTGACAGAGCGCCAGAAGATCAGGAACTCTAGAAGAATTCAGATTTTTAACACGAGAGTAAACGTAAAAAGAAGGTTTTACAAGACTCACGTTAACAATATTGCAGCAGTACGCACACAATCGAAAGCGCAGTAAGGATGGCTAGTGTAACTAGCAAGAATACCACGAAAGCAAGAAAAAAGAAGTACGCTATTAACTATTAACGTACCTGTCTCTTCCGAAACGAATGAGTACGAGAGTCAGAGCAGAGCTACCATCGAATCCTCTTAGTCT
+
/7//)/99;=AA:9555:5969=CC?>>A=00/::>4?7;:<?ABB?BC@E?A@>::9:9(:8?AABBBBA???8???ABBB,;;5925>@166C@CCCCCBCBB=B<??:>>>4;:CBCCCCCCCCBCBBD?@@9990:B?ABDCC?C?CCC@CDCCCBBB@BAAA997:A>ABB799@A@;@@@=ABBBBB)AB>A888?>A??7;7;?@D<><>A@@A@DBBBBBB?B?BBA<AAA=??BCBBBBAAAAABDCBBAABBBBB;:69>=8938708;:5;CAAA
@ATNG8:03965:03323
GATTAGCACGAGTCACTCATATCCAGAAGATCAGGAACTCTAGAGAATTCAGATTTTTAACACGAGAGTAAACGTAAAAAGAAGGTTTTACAAGACTCACGTTAACAATATTGCAGCAGTACGCACACAATCGAAGCGCAGTAAGGATGGCTAGTGTAACTAGCAAGAATACCACGAAAGCAAGAAAAAGAAGTACGCTATTAACTATTAACGTACCTGTCTCTTCCGAAACGAATGAGTACCTCTCAGACGCTCGTCCTACCATCGAATCCTCTTAGTCT
+
A@<5>?ABBBBGEECCBBAAA?@=@BB?CBBBCC@C?DCDDFBA;;7;=AAABBDDD3C?C?@@BA@B???9??@@BCC5CC@C>AAB7BBC>B;;;CCDEE?B?BD@BBA@CCE:;;DCHCCCCBCBB?BB;;6;@@@;;::6;?@AA@DDBBBBAA>AED:::8999>@>8?@999,7775;<==?.<>8?896<;;:;5;=?:;;;>:>?BBB?BB@@@@A6949@@;ABB?BAACCCD>BAACCDBBCBC>>>>=>==:;;;@F<@@=9898==?;;
@ATNG8:03965:03339
GATGGTAGTGATACAGATCAGACACCAGAAGATCAGGAACTCTAGAAGAATTCAGATTTTTAACACGAGAGTAAACGTAAAAAGAGGGTTTTACAAGACTCACGTTAACAATATTGCAGCAGTACGCACACAATCGAAGTGCAGTAAGGATGGCTAGTGTAACTAGCAAGAATACCACGAAAGCAAGAAAAAGAAGTACGCTATTAACTATTAACGTACCTGTCTCTTCCGAAACGAATGAGTACGATGAGATCTCGTGTGCTACCATCGAATCCTCTTAGTCT
+
8:=>@CBBBBCCCCE;;;CBCCCDD@CCC>BAACBB?B@CBBAABE>A@;?9?@@?BBBB+=>BBCCCEBBBBA:A?@BCBB2BCCB>BLF:ABC@CCCCCCDBB@B@CC?BCC@CDABBBCCCCCCCCC@@<@BBB@CBBCCCAA?C@D::;:CCCDCCC@@@@ACB?BA>BBC489999+999899999(7?9>>>>AA>?=7=7<;<<+/+/:BBA=BBBBBBC@B?BBB@BDG@AAACBBC>??CCBBACAABCC<==@@D<@>ABB=@@<887=ABAAA
@ATNG8:03966:03348
GATGGTAGCGCACACATAGATACAGTACTCATTCGTTTCGGAAGAGACAGGTACGTTAATAGTTAATAGCGTACTTCTTTTTCTTGCTTTCGTGGTATTCTTGCTAGTTACACTAGCCATCCTTACTGCGCTTCGATTGTGTGCGTACTGCTGCAATATTGTTAACGTGAGTCTTGTAAAACCTTCTTTTTACGTTTACTCTCGTGTTAAAAATCTGAATTCTTCTAGAGTTCCTGATCTTCTGGGATGTGTGCGCAGTGCCTACCATCGAATCCTCTTAGTCT
+
0//93/////::<696;AACAA@BB=>?>>>>;;;?@6<<4615=<999@9==?@;;<:<=00+/2777;:@>>>;:9===,<=249@@8@:?B=B?B=@B899@BAB>BAAABB;;7;AC=@=@B@AABCC@CBBB?AACIIBBADHDCC;<;@>??@;?@=>:@?@@BCBBC??@CCC9C@C@CECCC1@<000+00<:;:DABBADDED1C?:9:=@=@@=BAAACCC?D?:;;BBB>BBCC=B;;;B<;<;;;AAFD@BBB6;;@;;6:C@AAA@BB???
@ATNG8:03969:03332
GATGGTAGATATATGCACGCTCTACCAGAAGATCAGGAACTCTAGAAGAATTCAGATTTTTAACACGAGAGTAAACGTAAAAAGAAGGTTTTACAAGACTCACGTTAACAATATTGCAGCAGTACGCACACAATCGAAGCGCAGTAAGGATGGCTAGTGTAACTAGCAAGAATACCACGAAAGCAAGAAAAAAGAAGTACGCTATTAACTATTAACGTACCTGTCTCTTCCGAAACGAATGAGTACTACTCTCAGAGACACACTACCATCGAATCCTCTTAGTCT
+
BAAA>A9;9BBBCCCCC>=@@?@00+/:;59=ABA<9=;;@@BAAA?>=5>?DCBBB@@>$3.333;;=??@@@70/0;;;;,7<;<8<<=06:D@CBBCCCCAA?A@DC@CCC?AAAABBAABAACACBBBABCBB@D@@@AAAA>C@B@A=AB@@@CCC@CCBBBB>CA=999>A=:;;7000;000000%0=9=979<89AA<?:>>DD7<8;>CBC?C;;;@BB>A?AAA=@@A=AAAABBAABCBCB???A???AAA@<==:<<<@@;??<;;;<@DFCC
@ATNG8:03926:03359
GATGGTAGCACGACACGACGATGTGTACTCATTCGTTTCGGAAGAGACAGGTACGTTAATAGTTAATAGCGTACTTCTTTTTCTTGCTTTCGTGGTATTCTTGCTAGTTACACTAGCCATCCTTACTGCGCTTCGATTGCGTGCGTACTGCTGCAATATTGTTAACGTGAGTCTTGTAAAACCTTCTTTTTACGTTTACTCTCGTGTTAAAAATCTGAATTCTTCTAGAGTTCCTGATCTTCTGGAGATACACATGATACTCTACCATCGAATCCTCTTAGTCT
+
5=<=?CBABCCBBBCCCCC::;CDDCBBDCBB?BDDD>CC@B?BBBCCCD@BBABA@C?BAAC?C?AAABEBBBA>AACCC1AC?A???7?A@A?BBB?BC<??ACBB?BCBBA@@@;A8:7::>AA@@@;:4;>9808>>>>;;<>ABCBA>====;:7:=8=<>>=???AAA;>>ADD5A<A:==???/=>///*/99///=::=;@DED/@@@@@:=:=B=@@AA;;::=:=>==<?7;;A=BBAAAA@@@@@AA@@?A@>>;>?>@B=<<7;<<:>?>>>
@ATNG8:03927:03391
GATGTTAGGTGCACATGAGTGTATCCAGAAGATCAGGAACTCTAGAAGAATTCAGATTTTTAACACGAGAGTAAACGTAAAAAGAAGGTTTTACAAGACTCACGTTGACAATATTGCAGCAGTACGCACACAATCGAAGCGCAGTAAGGATGGCTAGTGTAACTAGCAAGAATACCACGAAAAGCAAGAAAAAGAAGTACGCTATTAACTATTAACGTACCTGTCTCTTCCGAAACGAATGAGTACCTCTCAGACGCTCGTCCTACCATCGAATCCTCTTAGTCT
+
BABBD?AB@A@@ABCCCCCCDBBBB@CDC@BBBBBB@C@BBBCC@@?ACADAMBB@@@@@1@@CCCCCCCCCCD>CCBBB@@1@@?B?CCC;BBC@CBBCCCBBC?BBDD?BBB?BBBBBBBBBBBBDBBAA>AB==9>899>=7619=A@@?>A==>>>B=??@A::5;?:>>A:>;////)///)/7666)5;3:588>?>??=C=AAAA;>;>ACCD@@A@BBDD<?=?BA9ACC>@ACCCBC?BCC>>>CBBBCBBBB=A@@;<:::>:>>;;;;<AA???
@ATNG8:03927:03396
GATGGTAGCGCATATCAGCGCAGCCCAGAAGATCAGGAACTCTAGAAGAATTCAGATTTTTAACACGAGAGTAAACGTAAAAAGAAGGTTTTACAAGACTCACGTTAACAATATTGCAGCAGTACGCACACAATCGAAGCGCAGTAAGGATGGCTAGTGTAACTAGCAAGAATACCACGAAAGCAAGAAAAAAGAAGTACGCTATTAACTATTAACGTACCTGTCTCTTCCGAAACGAATGAGTACAGAGAGTACGATATGTCTACCATCGAATCCTCTTAGTCT
+
?9=9344444=@=>C699@9;9555)5994555>5506:==>>;;;8==5958>@@@CCC3C;;;BBCAA>BBB=BCDEDDD5CDACAGHJ=CCC@CCCCAAACCAC@CC?BBFGDD;9;AA@@@@;?=<@B=995504===?@?>8><:;919<>;:98<(.--55619;-333-33339(333,333333#3838334<<=:82825255:>7::DDD@CC;:;BB@C@@@@9>00-00000BBB@BBBBB>>@FCAAABAAAA;?:@>A<@@<88818/88/
@ATNG8:03936:03377
GATGGTAGAGTATCATGTGTATCTCCAGAAGTCAGGAACTCTAGAAGAATTCAGATTTTTTAACACGAGAGTAAACGTAAAAAGAAGGTTTTACAAGACTCACGTTAACAATATTGCAGCAGTACGCACACAATCGAAATCGCAGTAAGGATGGCTAGTGTAACTAGCAAGAATACCACGAAAGCAAGAAAAAGAAGTACGCTATTAACTATTAACGTACCTGTCTCTTCCCGAAAACGAATGAGTACACACTCTCATATGACACTACCATCGAATCCTCTTAGTCT
+
8<>?@CDDCE;66BB;;:;;;CBA@=A:;59@=88556:?A?>?@<;?:?:??B;;;;;:$:;@=?AAAB>BBB>AABKLHI5AB=A2;;;*:::.59=99==9:278791777-339;?AABBCBB>><00,00000)4::899:<0616CC@CCCBBBBB@CCDBBB?AA?@::3:=9:9,9:929@?@@2AC<>=BB@?@@A;;5:==>1818;BAB=AAA;;;;4::,9999*9==:>@?ABBA@@CBB@@@A==>@@A@AA;;;:CCDC?BB?AAA?AAAAA
@ATNG8:03937:03356
GATGGTAGTACATGATAGACGACACCAGAAGATCAGGAACTCTAGAAGAATTCAGATTTTTAACACGAGAGTAAACGTAAAAAGAAGGTTTTACAAGACTCACGTTAACAATATTGCAGCAGTACGCACACAATCGAAGCGCAGTAAGGATGGCTAGTGTAACTAGCAAGAATACCACGAAAGCAAGAAAAAGAAGTACGCTATTAACTATTAACGTACCTGTCTCTTCCGAAACGAATGAGTACGATGAGAGAGCTCTCTCTACCATCTAATCCTCTTAGTCT
+
A=A>@CCCBCBBCCCCBBBA;;;CC?CCC@CBB::69=9BCBBBCC@CC?A@A@@@@@@@1@@ICCCCCCCCCC>BCBBEDD5BB@D;?@?7BBB@CBBBDCBBB>A>@B?BBD=?@BCBBBBCCCCBDDDE@BAAA?BBBBCCBB@C@CAA?BCCCCCCC?CDCCCC@BB>AA@399999+99919AACC3CC?B799BCDCB?B?BAA@=A<>>CCE@DBBBCCC?B?ADD>CCC?ABBBBBBBBBBBAAABBBBBBB?>>A@;@///=79:6:==;@@@@?
@ATNG8:03937:03382
GATGGTAGCTCGCTGTTGATATCTCCAGAAGATCAGGAACTCTAGAAGAATTCAGATTTTTAACACGAGAGTAAACGTAAAAAGAAAGGTTTTACAAGACTCACGTTAACAATATTGCAGCAGTACGCACACAATCGAAGCGCAGTAAAGGATGGCTAGTGTAACTAGCAAGAATACCACGAAAGCAAGAAAAAGAAGTACGCTAATTAACTATTAACGTACCTGTCTCTTCCGAAACGAATGAGTACGTGTGACGTACGTGAGCTACCATCGAATCCTCTTAGTCT
+
49995;;CDDDDDDDD?CCDEBBBD@BBB@:<:A@@@D@EBAB9::?AA=@<99999@@?.?9@?>33388===3;855557'552'26:<>2:5>9>@;;;AABB8;7;C=BA@;AAAAAAAAA?A=>>@@D<@::;<>=====;;;3;9=AB=@A898=@B=;;;B;:367/5=A288>@A088948;;;;+//(///58://(.2647877264:7:985;;@@@@@<@;?<@1<//+/;::/87998:;:77=??>>>@@@A@@;>==::4:<8888:>;;;>
@ATNG8:03939:03382
GATGGTAGTGCGTGAGAGAGAGACCCAGAAGATCAGGAACTCTAGAAGAATTCAGATTTTTAACACGAGAGTAAACGTAAAAAGAAGGTTTTACAAGACTCACGTTAACAATATTGCAGCAGTACGCACACAATCGAAGCGCAGTAAGGATGGCTAGTGTAACTAGCAAGAATACCACGAAAGCAAGAAAAAGAAGTACGCTATTAACTATTAACGTACCTGTCTCTTCCGAAACGAATGAGTACTGTATCTATGTGTGCGCTACCATCGAATCCTCTTAGTCT
+
<99=9=ACDCC;;9BBCAAABB:;;6;BB>ABBCCC@C@CFCAAAB@BB?B?EBBAA===+==BBBCBBAAACC;A=;;;;;);@=?;@@@4@BB?BIDBBBHCC?B@DD@A@@?ACDCB;;;@@@000>>=;AAAA@B@@?;:9@;@=@;;7;BBACBAA???@@AA?BB=99:5::@A@8998;@CCCC2A>;C88:::777=D>=;:;=A:?=;;;=@AABA=?<?<???8<88177=787BBBBCBBBBBBCBAAA@AA:;8;AAAC<>>:>;:4:@:::
@ATNG8:03940:03357
GATGGTAGGACGAGCGTCTGAGAGGTACTCATTCGTTTCGGAAGTGACAGGTACGTTAATAGTTAATAGCGTACTTCTTTTTCTTGCTTTCGTGGTATTCTTGCTAGTTACACTAGCCATCCTTACTGCGCTTCGATTGTGTGCGTACTGCTGCAATATTGTTAACGTGAGTCTTGTAAAACCTTCTTTTACGTTTACTCTCGTGTTAAAAATCTGAATTCTTCTAGAGTTCCTGATCTTCTGGTGAGATATGCATGATGCTACCATCGAATCCTCTTAGTCT
+
44443:99=B>;56<@AA=??@?@=@BBBCAA?ABBD?CF?A?@BAACBB?BCBAAAC?CCCD?A?AEECBBBBB=@@@@>,:;59ABB<BBBB?BAC?;;7:@>@AB@FCCCCCCD@CBC@B?CCCBDCEC@CCBB?DBBBB;;;;A@@AB@AA6;::9<<:?;@@A999BBA:>>>>>4=;@<9:::.599=@9A9:9@@@>==.9999$99995.55:;.59@@@>B<@;@?>@@@7::B?BB;:;BCC@@@@ABBBGDDE@BCBAB?A>;@::3:BABA
@ATNG8:03946:03397
GATGGTAGGCGAGAGTGAGACGCAGTACTCATTCGTTCGGAAGAGACAGGTACGTTAATAGTTAATAGCGTACTTCTTTTTCTTGCTTTCGTGGTATTCTTGCTAGTTACACTAGCCATCCTTACTGCGCTTCGATTGTGTGCGTACTGCTGCAATATTGTTAACGTGAGTCTTGTAAAACCTTCTTTTTACGTTTACTCTCGTGTTAAAAATCTGAATTCTTCTAGAGTTCCTGATCTTCTGGATATGAGTGACTCGTGCTACCATCGAATCCTCTTAGTCT
+
45<=9=CG@CCBB;;6@@CA<;@?><@@BB;;8;BC@@A>A?BCBBBBB@BC???@B>AACC?C?CC@AABAA@<@>@@@1>??>C?A7@BBB@BCB?BB99:BBAB?C@A;;;AA;?=A=D====@:;:@<@@>>7;;@?@@A>>>@A??==<078;:>>;A:==@;;;BBB<@@AA@5@9=6;;>>>/?@===2<77///67:>;????/>;;;<6=;??<?BBC@@@<@<@BA@@@:::::>=>??6666///9::@>=>A:==A>>:?>:=:6066---
@ATNG8:03947:03357
GATGGTAGGCGACATACATACGCGCCAGAAGATCAGGAACTCTAGAAGAATTCAGATTTTTAACACGAGAGTAAACGTAAAAAGAAGGTTTTACAAGACTCACGTTAACAATATTGCAGCAGTACGCACACAATCGAAGCGCAGTAAGGATGGCTAGTGTAACTAGCAAGAATACCACGAAAGCAAGAAAAAAGAAGTACGCTATTAACTATTAACGTACCTGTCTCTTCCGAAACGAATGAGTACAGAGAGTACGATATGTCTACCATCGAATCCTCTTAGTCT
+
:4:<8<<B@C?@@;99@CCDBBBBC@CBC@CCBBBB7;8;AAAAAA?AA>A?@@@@AAAA0@@CCDBBACBBCC=C;;;;;;';?9>4999'5596::<;;;>>C@D?BA@@??=??BAAABBBCBBBBBCDAC@@@>@@BBBBBC?B>B:;7;B;;;B@@=@BBBAA=AA>:::;>>999,9993:9::::%0;38///9;>?@>B@>9?@.8.6<@@@@CB@@@BB>B:;;C;A::69?@ABCCDEBBBBA:9:AAAABBAAAA?BBB>>=BB=C??7;;@@?
@ATNG8:03947:03379
GATGGTAGGCACTGCGCACACATCCCAGAAGATCAGGAACTCTAGAAGAATTCAGATTTTTAACACGAGAGTAAACGTAAAAAGAAGGTTTTACAAGACTCACGTTAACAATATTGCAGCAGTACGCACACAATCGAAGCGCAGTAAGGATGGCTAGTGTAACTAGCAAGAATACCACGAAAGCAAGAAAAAGAAGTGCGCTATTAACTATTAACGTACCTGTCTCTTCCGAAACGAATGAGTACTATAGACTATCTGAGACTACCATCGAATCCTCTTAGTCT
+
8:==;CCD@CCBBBB@@AAACDCDD>CDC@CCCCAA?A@BBB@@@C@BB?A?@@@@@@AA2A?BCBABDBBBBB=BDCDCCB2;;6;>BBB9BCC@CBBCCCCCC@C@BC@CBB@BBAABCCCCDCCCCCBB?CCAA>@@@@>>>A:?<@BA?BCBBACBB?AAAAAA@CC?999=@@AA?89999::::;+;C;@@@@???DD<B<>=>?7;6;?CAA?CBBCBCB?B?BBB=AAA>ABBCBBBBBCCAA>>>BCCCAAABBCD?BBACC?BB?BBB?AB@88
@ATNG8:03952:03384
GATGGTAGTGTCAGTGCGCGTCGTCCACGAAGATCAGGAACTCTAGAAGAATTCAGATTTTTAACACGAGAGTAAACGTAAAAAGAAGGTTTTACAAGACTCACGTTAACAATATTGCAGCAGTACGCACACAATCGAAGCGCAGTAAGGATGGCTAGTGTAACTAGCAAGAATACCACGAAAGCAAGAAAAAGAAGTACGCTATTAACTATTAACGTACCTGTCTCTTCCGAAACGAATGAGTACGTGTGACGTACGTGAGCCTACCATCGAATCCTCATTAGTCT
+
@:9404:99:;9565555;5555::.4448388778;)/)/88/33;499,3,33333733$3179;;<<===8@7=@;;;;;*;B>A>AAA9@@D@BBCCBBAAB?D?BB?BCB@BBBABBCDDDAAACCBB@BBAA?A?????>A;@=:::=ACABBCCC?CCCABA@EC>999387:=>3888:98888+5>9=566=<==>=B<AA@@<@<@7;;D?CCCAA@A5929<<6=??=@BBA=?::0////8<337:83///(///(/89;;///46///069666
@ATNG8:03953:03363
GATGGTAGGAGACACGTCGCATACGTACTCATTCGTTTCGGAAGAGACAGGTACGTTAATAGTTAATAGCGTACTTCTTTTTCTTGCTTTCTGTGGTATTCTTGCTAGTTACACTAGCCATCCTTACTGCGCTTCGATTGTGTGCGTACTGCTGCAATATTGTTAACGTGAGTCTTGTAAAACCTTCTTTTTACGTTTACTCTCGTGTTAAAAATCTGAATTCTTCTAGAGTTCCTGATCTTCTGGATACACTCATGTGCATCGAATCCTCTTAGTCTATCACCGACTTGC
+
;<<A?AAD?BBA;;9:::@AB;9;CCBBCBBA?BCCF?CD@C>;;;@?BC=@?==@=C000:=6<:9?ACB>><>477777)9A<<?=<6422>>6;7;;AA:>>>?@A<A>>>>>??:==@6<6:788====<@@BC<;;;@=;;;CCA>=8<89)///)/95?====///888/32255'209225555'.5447.2-----66-.*.999)8577=6:6?@6@;;;@;;7;=B@?>>>8;;B=BA???>:9667===;;;33-33-3==4===@>:933202222,22
@ATNG8:03954:03397
GATGGTAGCATCATGCATATCTCACCAGAAGATCAGGAACTCTAGAAGAATTCAGATTTTTAACACGAGAGTAAACGTAAAAAGAAGGTTTTACAAGACTCACGTTAACAATATTGCAGCAGTACGCACACAATCGAAGCGCAGTAAGGATGGCTAGTGTAACTAGCAAGAATACCACGAAAGCAAGAAAAAAGAAGTACGCTATTAACTATTAACGTACCTGTCTCTTCCGAAACGAATGAGTACTATGTAGAGCTCTATACTACCATCGAATCCTCTTAGTCT
+
;<<?;DABBBBABBBBCBCCBBBCB@BCC>:66::>=C?BAC??>>98;6;2344::===+<48>@:99A@<<;389;;;;:$4:.5.555&59949;;9;<<>@;>:>A;@@B8;;;:;BBCCGBBBCAB@HCCBB>@@@ABAAA>B>A;;7<BAAACBB?BCCBBB@BB?@>?<??AA@+99:3000000%0;9//.58;@@@=A<A;=>=A=88;CD@DBBAAAA=A?AAA=BBB899A???BBA???BB@?99:::::>>??<?AAAA687<===9=A@@@
@ATNG8:03956:03369
GATGGTAGGCGTGTGAGAGTCTGCCCAGAAGATCAGGAACTCTAGAAGAATTCAGATTTTTAACACGAGAGTAAACGTAAAAAGAAGGTTTTACAAGACTCACGTTAACAATATTGCAGCAGTACGCACACAATCGAAGCGCAGTAAGGATGGCTAGTGTAACTAGCAAGAATACCACGAAAAGCAAGAAAAAGAAGTACGCTATTAACTATTAACGTACCTGTCTCTTCCGAAACGAATGAGTACGATGAGATCTCGTTGCTACCATCGAATCCTCTTAGTCT
+
BBC>?CBB?BBBDDCCCCD@@A@@@3;;;4;BCBBB@C@CBDCBBB@@@>A@CAABBAAB2A?BBBBBBFCCBB=BA@@@@@2AA?D?BBB:AAB?BC@@@@@>>;><??>D@@;@;;:>>>@?AAAA???@<@?>>:?>@@>@==9==D@@:@@AAA@==:=>>@BC?AA?B@@6::7888)8<<8=ADDD/??;@;;;A>>>?<?<A=<<<A<AA>>>=AA??==@=A:?9>6;0000@@>:==@@@@;;;B=>>>D:=<AAA=@@BBB>AA6:;;<ACAAA
@ATNG8:03962:03351
GATGGTAGTACATGATAGACGACACCAGAAGATCAGGAACTCTAGAAGAATTCAGATTTTTAACACGAGAGTAAACGTAAAAAGAAGGTTTTACAAGACTCACGTTAACAATATTGCAGCAGTACGCACACAATCGAAGCGCAGTAAGGATGGCTAGTGTAACTAGCAAGAATACCACGAAAGCAAGAAAAAGAAGTACGCTATTAACTATTAACGTACCTGTCTCTTCCGAAACGAATGAGTACGATGAGATCTCGTGTGCTACCATCGAATCCTCTTAGTCT
+
@?BB?CCBBBB@AABCAAAB;;;CC@CCD@IDHDBB>B@DCCBBAC?BB>B?BBBBCCCC3C@CBBBCCCCBBC?E@A@DCC5BB?B<@@@7ABC?CBBBCBBBC?C@CC?CDD=?ACCCBBBCCCCCBCCC@C@@@<@AAABCBC@CAFBB?ACCBBBBB?ABCAAA=A@=>??39:===5=?>8?BBBC3BC@C>@?9::@A<?>?=>>:>8=>BBB@BCBBBBB>A?<;;8;AA@;;:ACBAFCAAABAAA998BC>?@BBB>>>;;;7981888:>D@@@
@ATNG8:03962:03373
GATGGTAGCTCTGCTCTGACTCTCGTACTCATTCGTTTCGGAAGAGACAGGTACGTTAATAGTTAATAGCGTACTTCTTTTTCTTGCTTTCGTGGTATTCTTGCTAGTTACACTAGCCATCCTTACTGCGCTTCGATTGTGTGCGTACTGCTGCAATATTGTTAACGTGAGTCTTGTAAAACCTTCTTTTTACGTTTACTCTCGTGTTAAAAATCTGAATTCTTCTGAGTTCCTGATCTTCTGGTGTCGTCTATCATGTACTACCATCGAATCCTCTTAGTCT
+
@@@??BBBDCCCCCCCBCCBAA@DCBBBBCBC?BDDD>BC?B?BBBCCCCBCBCBB@E@CCCD@C@CCCCCCCCEABBBBC5BH@CCCC?CBBC?AAB>AC@AA@DHJ?BBCBCCCE?BBC@C?BBC@@@@B@BBBA>AADBBBBCCBBACBAAA?@@A?CC@E?A?@AEBBCC?BBBAB8B@D@BCCCB,AA;;;0;DBCCGCAA@<@@@@1@CDCD?B@DF@DCCC;;:;@CCBBBB?A@A=ABBBJECBBCEBBBBCCCCB@CCCBB?BB?BBB?BCCBB
@ATNG8:03962:03381
GATGGTAGCACGAGTCACTCATATCCAGAAGATCAGGAACTCTAGAAGAATTCAGATTTTTAACACGAGAGTAAACGTAAAAAGATGGTTTTACTAGACTCACGTTAACAATATTGCAGCAGTACGCACACAATCGAAGCGCAGTAAGGATGGCTAGTGTAACTAGCAAGAATACCACGAAAGCAAGAAAAAGAAGTACGCTATTAACTATTAACGTACCTGTCTCTTCCGAAACGAATGAGTACGATGAGAGAGCTCTCTCTACCATCGAATCCTCTTAGTCT
+
A@@=?CCCCCBCCDCCCICCCBBBC@GDC@CBBBAA>A@CCEBBBB@BB@B@BCBBBABB3B@BCCAAAAACDD>BBBBBBB2BCCB@BCD=CFDBBBBDBCC:;7;?BB@CDG@CCBBCBBBCCDDDDDDD@CCBB?CBA@AA?><A?BAB@BBCCCCCC@CAAAAA?CC>BA?6;;777)9==9==>??1?A?C9:9B??AA<>;>AAC7;7;?CECAICAAAEC@B?BCC>CCC?AACCCBBBBAA@BBBBBBCBBB===BC>B?99C;AA<>?@=?>?=>
@ATNG8:03964:03386
GATGGTAGCACGACACGACGATGTGTACTCATTCGTTTCGGAAGAGACAGGTACGTTAATAGTTAATAGCGTACTTCTTTTTCTTGCTTTCGTGGTATTCTTGCTAGTTACACTGCCATCCTTACTGCGCTTCGATTGTGTGCGTACTGCTGCAATATTGTTAACGTGAGTCTTGTAAAACCTTCTTTTTACGTTTACTCTCGTGTTAAAAATCTGAATTCTTCTAGAGTTCCTGATCTTCTGGACGACGCGCACTGACACTACCATCGAATCCTCTTAGTCT
+
:59::=<@ACC955666;<;;;BBBBBA>A<;5<A@@8;;8;?CCCBBCC?;;::9348<<<=>@<=>@A9:3:9377777'793>:00)000/3<<<7=>:=;?==@8>>?<<AA:888:>;>=>>@>>><AAAA<@@<;;:>>===?@AA==:=<=9;;5:4<<>>=?><<325?CC2>;@:>>BBB/>><=@6@///<<988:18777'5:<;;6A6:A:@@AA@;;7::>=>?8858@C<=>>?;:;CBA=<<AAA>?>A<AAAAB:??=AAA<AA===
@ATNG8:03967:03365
GATGGTAGCGCGACGAGCGTAGACCCAGAAGATCAGGAACTCTAGAAGAATTCAGATTTTTAACACGAGAGTAAACGTAAAAAGAAAGTTTTACAAGACTCACGTTAACAATATTGCAGCAGTACGCACACAATCGAAGCGCAGTAAGGATGGCTAGTGTAACTAGCAAGAATACCACGAAAGCAAGAAAAAAGAAGTACGCTATTAACTATTAACGTACCTGTCTCTTCCGAAACGAATGAGTACCTCTCAGACGCTCGTCCTACCATCGAATCCTCTTAGTCT
+
49;<?BBCCB@@ACCDCCBCCBCBD>CCC?BAAA@@<@=@@AAAAA?BB@B?BBBBBDDD3B?BBCBDCCC99928>;::;;*;;;09===0?BDBCAAACCBBB?B?BB?BBD@CBBBBCBCCCBCCDCCC?CB@@=@???BBBB>A?B::7;AAABBBB@BBBBAA?@@:99:<@@@@@;:998988888%8=8=;:;>>=;:5;8;=>>0818=BBCABCBBBBA=A>AAA=DCD?BAABEBB?AAACBBBAAAAAAAA<@@@<@@A::4:@:888:>>888
@ATNG8:03926:03440
GATGGTAGGACGAGCGTCTGAGAGGTACTCATTCGTTTCGGAAGAGACAGGTACGTTTAATAGTTAATAGCGTACTTCTTTTTCTTGCTTTCGTGGTATTCTTGCTAGTTACACTAGCCATCCTTACTGCGCTTCGATTGTGTGCGTACTGCTGCAATATTGTTAACGTGAGTCTTGTAAAACCTTCTTTTTACGTTTACTCTCGTGTTAAAAATCTGAATTCTTCTAGAGTTCCTGATCTTCTGGATATGAGTGACTCGTGCTACCATCGAATCCTCTTAGTCT
+
?>>>@CCC@BB;:;@@BBCCCECC@BCCCCAA?ACCE>DD>C?BBBBCBC?AAB;<<.;;>??@4;6:@@AA000>8=9;;;(//,59=;2565616@@9;@769DCCFBCCBBBCDH@BCC?B@CAA@@ABA?ABBB>BBBBBBBABCCCCCCBB?@@@@BB?B?@?@@@@BCC@C;;;;.;>B=;;;;;*;;CCC<AA@@AAA?>=;>>>>,>999>;@=BB=;;;<<;@4;4;AABBB>@@DAEIBCBDCBBACAA@BBBCBA<;;;:A?BC@A@A@CDB@?
@ATNG8:03936:03447
GATGGTAGCACGAGTCACTCATATCCAGAAGATCAGGAACTCTAGAAGAATTCAGATTTTAACACGAGAGTAACGTAAAAGAAGGTTTACAAGACTCACGTTAACAATATTGCAGCAGTACGCACACAATCGAAGCGCAGTAAGGATGGCTAGTGTAACTAGCAAGAATACCACGAAAAGCAAGAAAAAAAGAAGTACGCTATTAACTATTAACGTACCTGTCTCTTCCGAAACGAATGAGTACTGCGTCTCACTCTCGCCTACCATCGAATTCTCTTAGTCT
+
<CBC@C@A@BBCAAABCBBBCBCBCACDE?DCDCBA?A@DDC;;;C@CC?C?BA@9988-:<@=??@BCA??8:9;;;;.9@9=.99,555.5<==>==@A7;7;@:@AA6;;@?@AAACBBAABBCA>BC;;9;A@@@B::6;>@;;::CCCDCBB@CAAAA@?992:::9=<<<<<2<<<80//////#-60----99=AA6502=AA5:7:>BBB@CCCAAAA=@;?@@;@@B=???BBBBBBBBCCCBCBBBDDBD>BAA?B?@?B?B?BB??<?CA??
@ATNG8:03941:03438
GATGGTAGAGTATCATGTGTATCTCCAGAAGATCAGGAACTCTAGAAGAATTCAGATTTTTAACACGAGAGTAAACGTAAAAAGAAGGTTTTACAAGACTCACGTTAACAATATTGCAGCAGTACGCACACAATCGAAGCGCAGTAAGGATGGCTAGTGTAACTAGCAAGAATACCACGAAAGCAAGAAAAAGAAGTACGCTATTAACTATTAACGTACCTGTCTCTTCCGAAACGAATGAGTACGTGTGACGTACGTTAGCTACCATCGAATCCTCTTAGTCT
+
5=>>?BBBCCCEDCAABCCECCCCB?BBB@CBBDCC?C@CCCCBBC?CC?B@BCB>>>>>0@=BBCCCBCBBBA9AC;;;;;(;B;@<@>@.@BC?CCDCDCBBB?B???=?CC?BBACCCBBBCCCCCBBB@CCBB>AACA@A??;<:@00+0<000;DD@BABDAA<994:97<>?=><78=A>BBBBB3??;?;;;@@AAA=A:>>??:<8=>AAAAEDCCBBB=@>@DE?DDE>@@BBBBBBBBBBCBBBBBCC?CBCCCC?BAAAD?BB@BBB@BBCBB
@ATNG8:03943:03420
GATGGTAGCTCGCTGATGATATCTCCAGAAGATCAGGAACTCTAGAAGAATTCAGATTTTTAACACGAGAGTAAACGTAAAAAGAAGGTTTTACAAGACTCACGTTAACAATATTGCAGCAGTACGCACACAATCGAAGCGCAGTAAGGATGGCTAGTGTAACTAGCAAGAATACCACGAAAGCAAGAAAAAAGAAGTACGCTATTAACTATTAACGTACCTGTCTCTTCCGAAACGAATGAGTACGAGAGAGCACACGTGTCTACCATCGAATCCTCTTAGTCT
+
:5<<9==BB=666699:99@ACCDD@CCD@BBAA;;8<@BBBCCCB9:9=A=???BDCDC/C<AABBBBAA@@?988;:>=>,@@;@=@@@9BCC@CCCDCCC;;7;=@@;@CC8;:BB;;;CHCCCCCBBB?BCCC?B???ABBB?B@BAB>ABACCABB?BBB@??AEE@BBB<??A@A:9991988888%/:68///88555/5.2::;08289@@??BABBBBF?B?BBE=C??;?@@@ABBBBAAB?999??=??876;;;9?;;;@;?>;?=<6<:::=
@ATNG8:03946:03439
GATGGTAGCGCACACATAGATACAGTACTCATTCGTTTCGGAAGAGACAGGTACGTTTAATAGTTAATAGCGTAACTTCTTTTTCTTTGCTTTCGTGGTATTCTTCATAGTTACACTAGCCATCCTTACTGCGCTTCGATTGTGTGCGTACTGCTGCAATATTGTTAACGTGAGTCTTGTAAAACCTTCTTTTTACGTTTACTCTCGTGTTAAAAATCTGAATTCTTCTAGAGTTCCTGATCTTCTGGAGATACACATGATACTCTACCATCGAATCCTCTTAGTCT
+
8988;=@ABBCCCCCCBBBBAB??>9449;:?=@A@H?CC@D@=<;A;CB=AAA;99)439::A<@?AA@;;//+/;488;;:'///(3::;4<ABB?CCH@HCABBCCDC@CBBBCB@@<?BA<>=>BCBAAAB?BC@A=B@@@CBBBCBBBBBBCC@AAAAFH@CACC?@?AACB?BAAAA6A=A:<<<<<*;BBBB=B@@@@@;;;B4;;;;*;AA@B?B@CHGCDD;<;I@B@BCDBBB?AAC@BBCBCCBCCCCCCBCBCCCC?CCBBB@CC>AA@@BCBCC
@ATNG8:03949:03416
GATGGTAGGAGACACGTCGCACACGTACTCATTCGTTTCGGAAGAGACAGGTACGTTAATAGTTAATAGCGTACTTCTTTTTCTTAGCTTTCGTGGTATTCTTGCTAGTTACACTAGCCATCCTTACTGCGCTTCGATTGTGTGCGTACTGCTGCAATATTGTTAACGTGAGTCTTGTAAAACCTTCTTTTTACGTTTACTCTCGTGTTAAAAATCTGAATTCTTCTAGAGTTCCTGATCTTCTGGTGTCGTCTATCATGTACTACCATCGAATCCTCTTTAGTCT
+
44995:5;6;CBCBBDBBBBCBBBBBAA;>BB?BEDC?DC@B@@@@@@@@<@C@@A@B9:;BC?D?BBDBA>>7>389898$38,33;==366//*/8:5:=98:BBBB?BBAABBAA;A>><><??A>>;;;=>>?C7;;A@B=>>=A@@?>>>>:;::9=>1836@@@@??BB88:>??1>8=8:6666)689;<*//5373378=7=AAA/@787B=@<@A=A???AAA=C:>===>@7;;B<@@BAAAA@>>>A?>>>>>=A>D>99:76603333-22333
@ATNG8:03950:03404
GATGGTAGTGTCATATGAGAGTGTGTACTCATTCGTTTCGGAAGAGACAGGTACGTTAATAGTTAATAGCGTACTTCTTTTTCTTGCTTTCGTGGTATTCTTGCTAGTTACACTAGCCATCCTTACTGCGCTTCGATTGTGTGCGTACTGCTGCAATATTGTTAACGTGAGTCTTGTAAAACCTTCTTTTTACGTTTACTCTCGTGTTAAAAATCTGAATTCTTCTAGAGTTCCTGATCTTCTGGATAGCGACGCGATATACTACCATCGAATCCTCTTAGTCT
+
@BBB@CCBBCCCC<<<<ACCEECCCBCBBBAA>ABBB<BC?C@CCDCCCD@CCBBC@CAABBD@C@DBBBBBAA@:::9:9*:@>AABH?ECBB@CBC?CC;;<CDFJ@BBBCGCCC?AAC?C@BBCCABAC@CCCC<@AB:;:BBCCCDC;;;C@CCB@CD@C?BBBBBCCCC=?::::.;>B>;;:;:*;AABD=CCBCCCCBBB=AAAA0@CCCC@C?BC@BBBCABA>@=@AABBC@CBC@CCCCCBBBBBBAABBCCCCC?BBBCD@CC?AAA>ABBBA
@ATNG8:03952:03440
GATGGTAGGAGACACGTCGCACACGTACTCATTCGTTTCGGAAGAGACAGGTACGTTAATAGTTAATAGCGTACTTCTTTTTCTTGCTTTCTGTGGTATTCTTGCTAGTTACACTAGCCATCCTTACTGCGCTTCGATTGTGTGCGTACTGCTGCAATATTGTTAACGTGAGTCTTGTAAAACCTTCTTTTTACGTTTACTCTCGTGTTAAAATCTGAATTCTTCTAGAGTTCCTGATCTTCTGGTGTCGTCTATCATGTACTACCATCGAATCCCTCTTTAGTCTA
+
AB@<9==B?BBB@?;;;:9;>>9;5;;;>@>C@CDDD>CC@B>BBBBBCC?BC000<@-0/:;6:6:8?@BBAAA?AA@@@2@B?BBB=6487>=2:582:;:;;:>>>:>@@::;=>:=AA1727788>>>>;>>@A;===<<>;;;??>>>>>=5;9:4:A=B<@@B>>>A;;4:8988)8:A8==??>/;<---)------688;/666(255583815505?==<<<9=58;A:::///=9=77;>>>?A?=<676@==??;?A@A@<>>>4>666.39,,,2
@ATNG8:03952:03449
GATGGTAGGCGTGTGAGAGTCTGCCCAGAAGATCAGGAACTCTAGAAGAATTCAGATTTTTAACACGAGAGTAAACGTAAAAAGAAGGTTTTACAAGACTCACGTTAACAATATTGCAGCAGTACGCACACAATCGAACGCAGTAAGGATGGCTAGTGTAACTAGCAAGAATACCACGAAAGCAAGAAAAAGAAGTACGCTATTAACTATTAACGTACCTGTCTCTTCCGAAACGAATGAGTACTATGTAGAGCTCTATACTAATCGAATCCTCTTAGTCT
+
CCC?@ACC@C@@ACBABCC@AACCC>DCC@CCDCBC@B?@?CCBBA?CC@C?CBBBBBBB1B>BBC779BBBDC>CABBCBB3B@>@<@?>6@AA>AB>>>>>AA<?<?A=@@@:=;??A??>???@>>>>>9>AAA;555>???;A<9<;=A>A@?<::7;BAACC<@@?CCC;?>666(8::488888(8:5;===?>===5;5;???=@====>>:>>>>AAA=C:??A:ABB@866A777>>>>>ABB@?@@@@@@@??;?@@@<@>;<<=7;;888
@ATNG8:03965:03422
GATGGTAGCTCGCTGATGATATCTCCAGAAGATCAGGAACTCTAGAAGAATTCAGACTTTTAACACGAGAGTAAACGTAAAAAGAAGGTTTTACAAGACTCACGTTAACAATATTGCAGCAGTACGCACTCAATCGAAGCGCAGTAAGGATGGCTAGTGTAACTAGCAAGAATACCACGAAAGCAAGAAAAAAGAAGTACGCTATTAACTATTAACGTACCTGTCTCTTCCGAAACGAATGAGTACACACTCTCATATGACACTACCATCGAATCCTCTTAGTCT
+
89<>:CCBBB==BCCCCGCCCCBBCADCEAECC@@A@B?CCC:::B?BC?C???>@9999(78=??774BBCDD>AABBBBB399499=??5?<=8:::=>===>;?<@A:=>>6:978;BBCCCCDCCCBB?BCBB>@@BBBBBB>@<B999:DCCBAAB?BCCBBB@BB?BBA;??999+9?@;:::::;&:@;?;;;AABBC;?;@AAA:>:>@CCC@CDBBABC?C?BBC?CBB?BBCCCCCCCAAACCBBB>?C@AACCCC?CBBBB?BC@AAA>ABAAA
@ATNG8:03966:03414
GGATGGTAGTACTTGATAGACGACACCAGAAGATCAGGAACTCTAGAAGAATTCAGATTTTTAACACGAGAGTAAACGTAAAAAGAAAGGTTTTACAAGACTCACGTTAACAATATTGCAGCAGTACGCACACAATCGAAGCGCAGTAAGGATGGCTAGTGTAACTAGCAAGAATACCACGAAAGCAAGAAAAAGAAGTACGCTATTAACTATTAACGTACCTGTCTCTTCCGAAACGAATGAGTACTGCGTCTCACTCTCGCCTACCATCGAATCCTCTTAGTCT
+
/)/::)//;<==>;;6=@>>=;;@@A;@BA;::<:::.4.443///95/-(-(--/88889+958:<==<::88;3///////$///)57<<>2><<266;::::54.4744.499.549;@B=B>A@C999998=>5905::=9:::9>;@>:7:AAAAAAD?CCCAAB@BE=?@B=A==;;3;<;087BCC3BB;>;=>BD???9=7<<<=7=9>ABBB@@@@@@@@6:89AA9??A<ABDDBAACCCCA@@@B???ABBB@BAA588=;;<>@=ABB@BBBBA
@ATNG8:03920:03452
GATGGTAGCGAGCGAGTGTGTATACCAGAAGATCAGGAACTCTAGAAGAATTCAGATTTTTAACACGAGAGTAAACGTAAAAAGAAGGTTTTACAAGACTCACGTTAACAATATTGCAGCAGTACGCACACAATCGAAGCGCAGTAAGGATGGCTAGTGTAACTAGCAAGAATACCACGAAAAGCAAGAAAAAAGAAGTACGCTATTAACTATTAACGTACCTGTCTCTTCCGAAACGAATGAGTACAGAGAGTACGATATGTCTACCATCGAATCCTCTTAGTCT
+
>E?<65555;<<<;;;<=<=BCCCC@CCF@BBAB;;5;8<<;;:>??>>:>?BABBDBBB5C@BCCCCCBC@@@8AA;;;;;$9<7<2955&59;9=BBABCB@@=@<@B@CCC?BB::;@@@C@@@BAA;;6;BBB?BA@@AAAA>A=B;;7;CCBBCCCA@@@CBB?AA=ABA8==9999+9>>8999999$9<88937B:@AC?B=AA==9=5;;CBB?BCBCBFD@D?BBD=CCD>@?BBCCAAACCCCCBBBAA?AAA879C?CBB?A<AD;;;:178===
@ATNG8:03924:03465
GATGGTAGCGCGACGAGCGTAGACCCAGAAGATCAGGAACTCTAGAAGAATTCAGATTTTTAACATGAGAGTAAACGTAAAAAGAAGGTTTTACAAGACTCACGTTAACAATATTGCAGCAGTACGCACACAATCGAAGCGCAGTAAGGATGGCTAGTGTAACTTGCAAGAATACCACGAAAGCAAGAAAAAGAAGTACGCTATTAACTATTAACGTACCTGTCTCTTCCGAAACGAATGAGTACGATGAGAGAGCTCTCTCTACCATCGAATCCTCTTAGTCT
+
<>=>@BBBBBBBBBGDFCCCBA@CD=BBB?BAAA@@=A?AABBBCA?CC?D?B@BABCCC3B?BBBBCDBBBBC>BAAABBB3AA=@?BAA9A@@>AB>=@@?8859;??:>>@<@<==A;;;ADAA@;;;@:@>>>7=<>==>>>:?>@;;:>@?@?A?A9>>7;;=;>><>AA6=;768)8<<:<====+;;4;@@@@@@@A<>=@A;;7;;A==<>;>>>A;;;;A<AAA:>@<=8:8?>>>???@???BA>>>>>>AAAAA<@@@>>:>B<AAB<BA??@
@ATNG8:03924:03495
GATGGTAGCGCACACATAGATACAGTACTCATTCGTTTCGGAAGAGACAGGTACGTTAATAGTTAATAGCGTACTTCTTTTTCTTGCTTTCGTGGTATTCTTGCTAGTTACACTAGCCATCCTTACTGCGCTTCGATTGTGTGCGTACTGCTGCAATATTGTTAACGTGAGTCTTGTAAAACCTTCTTTTTACGTTTACTCTCGTGTTAAAAATCTGAATTCTTCTAGAGTTCCTGATCTTCTGGGTCTCTCTCTCACGCACTACCATCGAATCCTCTTAGTCT
+
;<<>:==<<<<=BCBCCBBBCDCBC;:9?>AA?A@@@;@B@B@BBDCCCC@CBBAA?B?BCCD?C@BCBBDCEBC@BDEDE2BA?DDBD>DD@@=AAA>;;4;;@A@C@CCCCCCA@=@@C?B@CDCCABBB?BBBC?AACCCCAAABBEB@@@@=@CC=@@=?:??@A??@@>;?;;;;*:=D299999(9>@>A6;;CCCCCCBB=AAA?,>AB;;8:@CC?CCD;;;C@C?A@@BBA=@@@@:@BBBBAAADCCBCBCA@@B7;;@@@=AB=;;:8:BACC
@ATNG8:03925:03454
GATGGTAGGCGAGAGTGAGACGCAGTACTCATTCGTTTCGGAAGAGACAGGTACGTTAATAGTTAATAGCGTACTTCTTTTTCTTGCTTTCGTGGTATTCTTGCTAGTTACACTAGCCATCCTTACTGCGCTTCGATTGTGTGCGTACTGCTGCAATATTGTTAACGTGAGTCTTGTAAAACCTTCTTTTTACGTTTTCTCTCGTGTTAAAAAATCTGAATTCTTCTAGAGTTCCTGATCTTCTGGTGTCGTCTATCATGTACTACCATCGAATCCTCTTAGTCTA
+
8=::;?:?;;@ABCCBABCCA;;==BCCCB;;8;CCD?CC@C@BBAACBB?BCBAA?B>AABB@B@BCAAABBBB?BBEDD2BB?ABAC9?@AB?BBBACD=?>?CDC?B>>;;:AA<@@A<>8<<<?=;;><AAAA<AADD=>?AABAAAA@==:=>A=BB<B=AA?:::=<>7=;:::/:9=488888(8<////)/8///986:088888%8778<:=6=<<A<;;@BB<@;@?@BBB:==?<AAA@@@::;BC@@=>>BAAA<AAC@@<:949<<88;88//
@ATNG8:03925:03478
GATGGTAGAGTACAGTGTAGTAGACCAGAAGATCAGGAACTCTAGAAGAATTCAGATTTTTAACACGAGAGTAACGTAAAAAGAAGGTTTTACAAGACTCACGTTAACAATATTGCAGCAGTACGCACACAATCGAAGCGCAGTAAGGATGGCTAGTGTAACTAGCAAGAATACCACGAAAGCAAGAAAAAAGAAGTACGCTATTAACTATTAACGTACCTGTCTCTTCCGAAACGAATGAGTACACACTCTCATATGACACTACCATCGAATCCTCTTAGTCT
+
::4579<CCDBBBCDAABCB@@@@@;?AC@BBDCBB@B?AAA@@?C@BB?B@???AA@@A2A=AABB@@@@00,/8:;;<<0BB?B=BBB8BCD@GDB@@BBA@4;5;;4:?A;@?B@BBAAAC=;;JBBB?B@@@=@AABCBBD?B?@00+0>:<;?BB?:::>??:@??999<??@AA87875:89988$655./..98;=@<@<;;;A;A<A?CCC@CCACAAA>A9::D:???<??@BBB@@@A>984===AA??>@@@AD;>><<A>@A>@@A8=89//
@ATNG8:03926:03477
GATGGTAGATACTCGCTGATACACCCAGAAGATCAGGAACTCTAGAAGAATTCAGATTTTTAACACGAGAGTAAACGTAAAAAGAAGGTTTTACAAGACTCACGTTAACAATATTGCAGCAGTACGCACACAATCGAAGCGCAGTAAGGATGGCTAGTGTAACTAGCAAGAATACCACGAAAGCAAGAAAAAGAAGTACGCTATTAACTATTAACGTACCTGTCTCTTCCGAAACTAATGAGTACTACTCTCAGAGACACACTACCATCGAATCCTCTTAGTCT
+
;5==9>BCCCCCCBCABACBAB@@@<@BB@CBBBAA>A>B@AABBB?BB@C;??<98888'79?C?@@B@BABB<?:@AABA19;=?2;;;*9@D@DBBACBBCC@C?BB@CBB?BBBBDCCECBBBDEEBC>AA::5;@==AA::9;@EDE@CAAADCCC?AABBBEA?@<?EC;?<?><3;;;577999.7C=B?>??@A>?5:7;;CD:>:==BAA?@@@@?A@?A<???9?BD@CCCCCCC@A@CDAAADBBB>>>>???@<@BAAA<??;???:>CA??
@ATNG8:03930:03482
GATAGTGCGTGAGAGAGAGACCCAGAATATCAGGAACTCTAGAAGAATTCAGATTTTTAACACGAGAGTAAGCGTAAAAAGAAGGTTTTACAAGACTCACGTTAACAATATTGCAGCAGTACGCACACAATCGAAGCGCAGTAAGGATGGCTAGTGTAACTAGCAAGAATACCACGAAAGCAAGAAAAAAGAAGTACGCTATTAACTATTAACGTACCTGTCTCTTCCGAAACGAATGAGTACTATAGACTATCTGAGACTACCATCGAATCCTCTTAGTCT
+
<>>==BCCDCCAA<?AGFCBBB=ABB@CCBBBB@B>BAA::9@;@A>A=BBBCCDCC1?<>@?>?>BB@@=@@000>>>,==;?=CCC:BBD>AA@????8838;??;??A8<<=>BCBBBBCCCCCCC@CCCC?BBBBBBBB>B?B@@=ACBBBBBA?@??BBB@BB@BBB<@@999+9==9000000%0>;00//?<>CA;@<@>>>7:6;@CCC@BBB@A@B>B?BDC=AAA>AAB???CCCBBBBBBBBBBCAABCCCC@C???C?AA?>?>=BCB@@
@ATNG8:03931:03478
GATGGTAGTGTCAGTGCGCGTCGTCCAGAATCAGGAACTCTAGAAGAATTCAGATTTTTAACACGAGAGTAAACGTAAAAAGAAGGTTTTACAAGACTCACGTTAACAATATTGCAGCAGTACGCACACAATCGAAGCGCAGTAAGGATGGCTAGTGTAACTAGCAAGAATACCACGAAAAGCAAGAAAAAGAAGTACGCTATTAACTATTAACGTACCTGTCTCTTCCGAAACGAATGAGTACTGTATCTATGTGTGCGCTACCATCGAATCCTCTTAGTCT
+
=::=?CCDCCBBBBCCHIDAAACBB@CDDADB??>A=@@CBCBB?CC@C@BCBAAAAA1?=?BBBCBABABC>CAAACCC2?=9=1899+:>@?>=>==>=AB=A=BA<??>7:8C@@@AA@>@@A>=;A:>>AB:=;=<>A7638=@>@<@;;;??AA<AAAAAA?BA?BAA6997888(7::69ADDD/6606?>>??>>>;>:=>@@=A=>>668=BBBB@@@;?;?CB9?AA>:00<///999=A@>;:??>?>>>>@BB8<;A>>;>A;??>:>?889
@ATNG8:03941:03476
GATGGTAGGCGAGAGTGAGACGCAGTACTCATTCGTTTCGGAAGAGACGGGTACGTTAATAGTTAATAGCGTACTTCTTTTTCTTGCTTTCGTGGTATTCTTGCTAGTTACACTAGCCATCCTTACTGCGCTTCGATTGTGTGCGTACTGCTGCAATATTGTTAACGTGAGTCTTGTAAAACCTTCTTTTTACGTTTACTCTCGTGTTAAAAATCTGAATTCTTCTAGAGTTCCTGATCTTCTGGTATACACACTCGCTCGCTACCATCGAATCCTCTTAGTCT
+
95=>;@AA@CCCBBBCCFFCBCBBBBCBCCBB?BAAA=AEAD<@@CCBBA=BBA>?<@>AACC@C?CCCCCCCCC@CCCDC5BB@CBCC?CBBC?CCCADC?A@BC@@?@CCCCCBC?B??<??BBBABCBB>BB@@=@BBCBBBBB@BBA>>9<69::<@B=C<A@?AAAA>>:;;;AA5A:>:>AAAA/AA666.6/////;//8<ACBA.;A;AA9>9::29???888=E588:;;:7:<A::;8@AABA@@@A???AAAAA;@AAAA=??;=<<:>>BAA
@ATNG8:03945:03467
GATGGTAGTGTCATATGAGAGTGTGTACTCATTCGTTTCGGAAGAGACAGGTACGTTAATAGTTAATAGCGTACTTCTTTTTCTTGCTTTCGTGGTATTCTTGCTAGTTACACTAGCCATCCTTACTGCGCTTCGATTGTGTGCGTACTGCTGCAATATTGTTAACGTGAGTCTTGTAAAACCTTCTTTTTACGTTTACTCTCGTGTTAAAAATCTGAATTCTTCTAGAGTTCCTGATCTTCTGGGTGTATCAGCGAGTATCTACCATCGAATCCTCTTAGTCT
+
:>>?@CCBC?@ACCFCBBCCDCCCBBABBDCC?BCCD>BC?C@BBCCCCD@BBDDD>B?CBA@<@>@BCCBBCDD@BBCBB1AB<@ABB=BC??<@B@=@C9;9BGFF?BBCCCCDD@DCC=B=CCBBBCCE@CCCC@CCCCCCCCBCCCCBBBC@CBB?BC@D?BBBBBBBBB?CCDCC9C?@:99999*:???A>BCCCCECBBB?CEFE3CBBBDACACC@BBBCCCC?C?BBBCCB<@???:@BCCECCCBCCCCBCCCCC@BBBBB@CE@???@CA???
@ATNG8:03952:03477
GATGGTAGAGAGACTGTAGCGCACCCAGAAGATCAGGAACTCTAGAAGAATTCAGATTTTTAACACGAGAGTAAACGTAAAAAGAAGGTTTTACAAGACTCACGTTAACAATATTGCAGCAGTACGCACACAATCGAAGCGCAGTAAGGATGGCTAGTGTAACTAGCAAGAATACCACGAAAGCAAGAAAAAAGAAGTACGCTATTAACTATTAACGTACCTGTCTCTTCCGAAACGAATGAGTACCTCTCAGACGCTCGTCCTACCATCGAATCCCGTCTTAGATCT
+
9::;<B@CBBBDECBACIC;=;CDC=CBC@CBBBBB>A?ABBBBBA?BB@C???@BBCCC3C?BBBBBAAA?>>8??ABBBB2@@=@?CCD<FFGACAABCJCFC@B@BC?BBC;;:DBDCBBCCCDD@??B?B>::6;@@@@AAB?B@CBB@ABBECBAAACCCBBA@DD?999999ABD>??=;987788%/:58///;9=AA3835:<=.817ABCB@CBCAAAA293:::/8<<8>@BABCD>@>BA>99;879=9560///4897784777(---,,26--.6
@ATNG8:03954:03498
GATGGTAGCTCGCTGATGATATCTCCAGAAGATCAGGAACTCTAGAAGAATTCAGATTTTTAACACGAGAGTAAACGTAAAAATAAGGTTTTACAAGACTTACGTTAACAATATTGCAGCAGTACGCACACAATCGAAGCGCAGTAAGGATGGCTAGTGTAACTAGCAAGAATACCACGAAAGCAAGAAAAAGAAGTACGCTATTAACTATTAACGTACCTGTCTCTTCCGAAACGAATGAGTACACACTCTCATATGACACTACCATCGAATCCTCTTAGTCT
+
@@@=@BCDCBBBB999CCCCCCCCB?BCC?BBCBBC?C?CCBB???@CC@D?AABBBBBC3B@???@??@C???899;@BB>+@@<B2:9:&9@B?CCBB@BA?B?A?AC<BB=:=BBA@A?@@BBAA@??A?BBBB@CAA@@@CGAEA?@A?B@@B@??C@CDBB?><:?8;:?6::>;;3;7717====.@=8?BBBACAAA:>:888A8=8=>=??<???B>>>:>188=37?@@:00?00/::??BDEBBBBBABAA997@7BACCB?BC<AAB?A>=<<
@ATNG8:03960:03457
GATGGTAGTAGTACACTAGTCATACCAGAAGATCAGGAACTCTAGAAGAATTCAGATTTTTAACACGAGAGTAAACGTTAAAAAGAAGGTTTTACAAGACTCACGTTAACAATATTGCAGCAGTACGCACACAATCGAAGCGCAGTAAGGATGGCTAGTGTAACTAGCAAGAATACCACGAAAGCAAGAAAAAGAAGTACGCTATTAACTATTAACGTACCTGTCTCTTCCGAAACGAATGAGTACTGTCTATGTTTGCGCTACCATCGAATCCTCTTAGTCT
+
AA?<>AB@@@BB;;;><;666;;;@@DFD;;;BC;<:;@CCGCCCCGGC?C?AAACEDCC3C@BBB?@?CB:;:5;00*0@>>0?@;@+:9906>>:?@@B@@BCC>B?AD@DBB>@?AABEEGCBBA@@@@@=@@;;5:@9973==6>?C??7???>>??A=???????CC=??>499@@@;?>?;88888(5:75528989AA=A=A===:=8<>AAA=AA???BC>@=?AC>CCB?@??BAAADBBBCCBBAB:;;>>AAB=>=;>>9<@8657:>>?DA
@ATNG8:03960:03469
GATGGTAGCTCTGCTCTGACTCTCGTACTCATTCGTTTCGGAAGAGACAGGTACGTTAATAGTTAATAGCGTACTTCTTTTTCTTGCTTTCGTGGTATTCTTGCTAGTTACACTAGCCATCCTTACTGCGCTTCGATTGTGTGCGTACTGCTGCAATATTGTTAACGTGAGTCTTGTAAAACCTTCTTTTACGTTTACTCTCGTGTTAAAAATCTGAATTCTTCTAGAGTTCCTGATCTTCTGGTGAGATATGCATGATGCTACCATCGAATCCTCTTAGTCT
+
>;>>?CCCBBBBECCDCBBABBBCCCBCBBAA>AABB=AA>@ACCCCCCC@CBEAA>AACCFH?B>BB@A@@@@@<==?>?,9:7;<DD>AAAA=A@>>>@-/0=9?@9@@CBBBCC?@AA<@;@>@@ACCC@E@AA@CCBCCBBCCBBCBBCDC?AAA<@=;>;::;BCCBBB@CA@AA.;5;=;<<<.:@ABD>CAABBB@>>>9=>>>,=>>>>;??@A=?@@@A;;5:=A??@@@5:9;4;A@@ACCBBBE@AACC@@@@=@AAAAACC>;;:?ABBCA
@ATNG8:03962:03467
GATGGTAGTATATCGCGTCGCTATCCAGAAGATCAGGAACTCTAGAAGAATTCAGATTTTTAACACGAGAGTAAACGTAAAAAGAAGGTTTTACAAGACTCACGTTAACAATATTGCAGCAGTACGCACACAATCGAAGCGCAGTAAGGATGGCTAGTGTAACTAGCAAGAATACCACGAAAAGCAAGAAAAAAGAAGTACGCTATTAACTATTAACGTACCTGTCTCTTCCGAAACGAATGAGTACTACTCTCAGAGACACACTACCATCGAATCCTCTTAGTCT
+
:<=>@CF;;9A=BBCCCCA;;;;;=9=?@<>CCBAA?A?BCB;;;CAJG@J@CAAA@HGE3C>@@BBCAA@>??6=<;;::9'9;496@@@7BBC?BAAA@DBBB@B@BB?B;;69:??ABCCCEDCCCBBB@BCCC>A???AA@A>B@CCC@CCCCBBBB?AAABAA=AC?AAA9>=9999+9988;<<===';>7////9;;?A:<69;9:4:7=<AAA=ACCBBAA=@;??A=ABB?BBCAABBCCEBBBBBA??:>==>A@@@<???@@7<<6///+/0AAA
@ATNG8:03962:03484
GATGGTAGGTGCACATGAGTGTATCCAGAAGATCAGGAACTCTAGAAGAATTCAGATTTTTAACACGAGAGTAAACGTAAAAAGAAGGTTTTACAAGACTCACGTTAACAATATTGCAGCAGTACGCACACAATCGAAGCGCAGTAAGGATGGCTAGTGTAACTAGCAAGAATACCACGAAAGCAAGAAAAAGAAGTACGCTATTAACTATTAACGTACCTGTCTCTTCCGAAACGAATGAGTACGTGTGCGACGTGTCTCCTACCATCGAATCCTCTTAGTCT
+
?=@=?BBC<@@BB<@ACDCCCCC@@?ABC?CCDCBB?B?BBCBDBB?BD?B?B@C99999*:=CBBCCCAA;;:0;@;;;;;';@=?4999&444.4<;@@ABBB@B?A@=ABA?BBBBBBBCDCCECAA@@<@AAA@CBBBCBBB@C@CBB@BBBBB@@?@CCCBA@=@A=@AA=A@AAA8999;>>@AA2@C?B>=>ACA==6:5:>?@<@<?ACCB@C:;;BCA?B>ABB=B@@=@AACBCEBBBCAAABBEBBBBBB=A@A;??;;A<@A<>>><>>==>
@ATNG8:03966:03490
GATGGTAGATACTCGCTGATACACCCAGAAGATCAGGAACTCTAGAAGAATTCAGATTTTTAACACGAGAGTAAACGTAAAAAGAAGGTTTTACAAGACTCACGTTAACAATATTGCAGCAGTACGCACACAATCGAAGCGCAGTAAGGATGGCTAGTGTAACTAGCTAGAATACCACGAAAGCAAGAAAAAAGAAGTACGCTATTAACTATTAACGTACCTTTCTCTTCCGAAACGAATGAGTACGAGTGAGCACACGTGTCTACCATCGAATCCTCTTAGTCT
+
7779<A?BBBCCB9;;AABBBBDDC>CCB@BBCAAA@C@BBDCCBB?BB;><?AAAADCD3C?BBBBBCBBBAA;??@AAAA0AA=A5;;;-:@A;@A@BCCCDC@C@CB?CCC?CBBCCDCCCCCCBBDCC?AA@@=@CCBBBBB>B?B@@=@BAAABBB@BBBBBA@@A9999<>@???:?A@<99:::9%9=:=888A?>?B7;7;@AA7;7;=AAA7<<6<ABB@C@CCC>CBB????AAAAAAABBBBBBBAAAB@@@???::788>:>@=A@@<@@>>=
@ATNG8:03922:03530
GATGGGTAGAGTATCATGTGTATCTCCAGATGATCAGGAACTCTAGAAGAATTCAGATTTTTAACACGAGAGTAAACGTAAAAAGAAGGTTTTACAAGACTCACGTTAACATTATTGCAGCAGTCGCACACAATCGAAGCGCAGTAAGGATGGCTAGTGTAACTAGCAAGAATACCACGAAAGCAAGAAAAAGAATGTAACGCTATTAACTATTAACGTACCTGTCTCTTCCGAAATCGAATGAGTACATAGATATACGTATAGCTACCATCGAATCCTCTTAGTCTA
+
:://0)/97=@<;;;<AA:9:B>CBB@BBC@@>AA895:7@?8:949249398>=<;;@@@+>9>CCAAB=///;17777777)9<:?:===/=>=:>>995<=::6:8=:=8:?03773:?;;559BAAAC@CCCC:;;@ABA?@>??@?@?BEDBBBBB@BBBBBE@=<5=8><>@:97.39:688;;;+;8*----(-6//396:7<<==7=7=<:;?;?<?>?68585988(..//06999//////685--...443/./.33.36;=<29;297859665./
@ATNG8:03923:03500
GATGGTAGAGTATCATGTGTATCTCCAGAAGATCAGGAACTCTAGAAGAATTCAGATTTTTAACACGAGAGTAAACGTAAAAAGAAGGTTTTACATACTCACGTTAACAATATTGCAGCAGTACGCACACAATCGAAGCGCAGTAAGGATGGCTAGTGTAACTAGCAAGAATACCACGAAAGCAAGAAAAAGAAGTACGCTATTAACTATTAACGTACCTGTCTCTTCCGAAACGAATGAGTACTATAGACTATCTGAGACTATCGAATCCTCTTAGTCT
+
CCCD=ADCDCCCBBBCCBCBBBBBB?BCC@DDBB9969<@@DCDED@BB?BBCCD@AAAA2B@DCCCCBBBBCB=BBBBBBB2A@=B=?AA:ADCCA@@CBB??<??BB@CAC;@@CBCB@@DDEDBBBBD@DD@@>@CCBBBBB=B?B???@CCBBBBB?BCC@@@?BB>BBC?@@>><5>>>9:9999(9A?@;;;@@@BC:=:=AAB<A<A@CBB?BBBBACC@C@BBC>BBB@BBBACBCAAABBBA@@BCBBBBBBCCBBBB?BD@AAA?BBAAA
@ATNG8:03925:03503
GATGGTAGACATATCGTACTCTCTGTACTCATTCGTTTCGGAAGAGACAGGTACGTTAATAGTTAATAGCGTACTTCTTTTTCTTGCTTTCGTTGGTATTTCTTGCTAGTTACACTAGCCATCCTTACTGCGCTTCGATTGTGTGCGTACTGCTGCAATATTGTTAACGTGAGTCTTGTAAAACCTTCTTTTTACGTTTACTCTCGTGTTAAAAATCTGAATTCTTCTAGAGTTCCTGATCTTCTGGATATGAGTGACTCGTGCTACCATCGAATCCTCTTAGTCT
+
5AAA@BCCCCBBBDDCCCCCCBBBCCDFBBBB?BBBC>AA@B@BBBDDDE@CB@AA?C?BBAB?B?BCBBCAA9832:::;*>>:=868)8:91:=@@@@;;;5:<<>88/8>>??@@@>D>>;>;>>>>=>=A;@@??9>>A>@>@>@AAAA???@;::;=>=:<<AAAAAAAAA:>>>DD5D:>8<????.>A555,59:99<@9;:/6667(8>BBB<A<AA<@>>>>?>7;:<>==;>:>>>:>@>>>BBBA>=677///6697<6///69;4---4;7---
@ATNG8:03927:03546
GATTAGTATAGAGCTCTACATAGTACTCATTCGTTTCGGAAGAGACAGGTACGTTAATAGTTAATAGCGTACTTCTTTTTCTTGCTTTCGTGGTATTCTTGCTAGTTACACTAGCCATCCTTACTGCGCTTCGATTGTGTGCGTACTGCTGCAATATTGTTAACGTGAGTCTTGTAAAACCTTCTTTTTACGTTTACTCTCGTGTTAAAATCTGAATTCTTCTAGAGTTCCTGATCTTCTGGGTCTACGCTCGTCGCGCTACCATCGAATCCTCTTAGTCT
+
GDD@ABBBCDDDDBBBBGGDDBBBBCCCBB@BBCC=CC?C?CBBBBBB>BABBC>B>ABBB>A>AAAA???AB>BBBBB1>:=A9983:BAB@ABC?BB<@@;AAA<AAADA<==:>>@<@<@@>@A@?@;A@>=9>>>>;;<D???A@@@AA<?===AA;A7<<AAAAA><:>?@DD5A<A<=8888,8;767(--3---999</766(299995:68807;;=:;;;>;>@AC@@=@???9?AA=>>?@AA>>>?>886616::::6:?<A;;8;A??<
@ATNG8:03931:03542
GATGGTAGCGCATATCAGCGCAGCCCAGAAGATCAGGAACTCTAGAAGAATTCAGATTTTTAACACGAGAGTAAACGTAAAAAGAAGGTTTTACAAGACTCACGTTAACAATATTGCAGCAGTACGCACACAATCGTAGCGCAGTAAGGATGGCTAGTGTAACTAGCAAGAATACCACGAAAGCAAGAAAAAGAAGTACGCTATTAACTATTAACGTACCTGTCTCTTCCGAAACGAATGAGTACCTCTCAGACGCTCGTCCTACCATCGAATCCTCTTAGTCT
+
DCCE?CABBBEDDBBCCCCBBB99979CC@ECCC?@=@?AACCCBA>AA<B?AACCCCCC1C?CDCCBBBCCCG>CC99999*;B>B5;;;*:CD@CBABDDDBB@B@BC@CAA?AB?@ABBBBBBCCCCCD@DCCCCCCCBBBCC?C@CAA?ABBBBCCC>B@BBBB>BB>@@@:=<@@?9@8878BDFD2==7=///==@AA<A<A???;><>@CCC@CBBBBCC>@>@CD>CCC?BBBBBBB?BAABBABBBBB???C>><A;@@==@;CC98889>?;>;
@ATNG8:03948:03527
GATGGTAGCGCGACGAGCGTAGACCCAGAAGATCAGGAACTCTAGAAGAATTCAGATTTTTAACACGAGAGTAAACGTAAATAGAAGGTTTTACAAGACTCACGTTAACAATATTGCAGCAGTACGCACACAATCGAAGCGCAGTAAGGATGGCTAGTGTAACTAGCAAGAATACCACGAAAGCAAGAAAAAGAAGTACGCTATTAACTATTAACGTACCTGTCTCTTCCGAAACGAATGAGTACAGAGAGTACGATATGTCTACCATCGAATCCTCTTAGTCT
+
AAA??BCBCBCDECBBBCDCCBCCC=CCC?CCBB??>@ADBBBBBB?BB?B?@?>77777(8289CFCBABBBC=AABDD>DGCC=A=AAA7ACCACBBBCCBBB?C@CC@CCC>@ACCHCCCBBBBBBDCC?BBBB?BBBB787B8>:?>=9?BBBBCED@>>?BBB?BE?BBB>??@AA6=>=9=?@@@/;=7<///<=EBB;?;@ABB<?<>@CCC@BBAAACC@C>???<?BB@DCCABBBBBBBBBBBBCCBBBB@@;>>:>@@AA<AC=@>>:;=<<=
@ATNG8:03948:03549
GATGGTAGAGAGACTGTAGCGCACCCAGAAGATCAGGAACTCTAGAAGAATTCAGATTTTTAACACGAGAGTAAACGTAAAAAGAATGTTTTACAAGACTCACGTTAACAATATTGCAGCAGTACGCACACAATCGAAGCGCAGTAAGGATGGCTAGTGTAACTAGCAAGAATACCACGAAAGCAAGAAAAAGAAGTACGCTATTAACTATTAACGTACCTGTCTCTTCCGAAACGAATGAGTACGATGAGATCTCGTGTGCTACCATCGAATCCTCTTAGTCT
+
CDDC@CCCCCDC@@@CCCCCBCCCD>BBB@BFCBBB@B?CABBCDD?A@?B??>>89898(:;ABBABBBCBB@9?@::;:;*;B>@9;9;0;ED@CCBCCDCBC>B@BB@BDD?CAACCBBBGCCCCCBBC?BBBC>CBCFBBBA=A?A?@=@CAAACCB?BBBAAA?AD>AAB>ABCDD:??A>A@DDD/?@=?787ABA:;8;<?ABB8;7:AC@@>@BABBBB?C>AAC>BBA=BBBBBBB@AACB???@===BA@>>>@B<?????<=>:===:>BBBB
@ATNG8:03953:03521
GATGGTAGCAGACGTGACAGAGCGCCAGAAGATCAGGAACTCTAGAAGAATTCAGATTTTTAACACGAGAGTAAACGTAAAAAGAAGGTTTTACAAGACTCACGTTAACAATATTGCAGCAGTACGCACACAATCGAAGCGCAGTAAGGATGGCTAGTGTAACTAGCAAGAATACCACGAAAAGCAAGAAAAAAGAAGTACGCTATTAACTATTAACGTACCTGTCTCTTCCGAACGAATGAGTACTGCGTCTCACTCTCGCCTACCATCGAATCCTCTTAGTCT
+
9:;;6;9?;<=>@A<><<AEFHCCB@CCG?BBCBAA=A>@@@>>>C9BB7B7<?;;=><<,<9=>AABBBBBBD>94:>>>>1BB==8<<<0<@@=AAA@>@=9::9?BC?ABA899@?A@AABCA@ABB@>6<>00-0;?>?A9:8;<@AA?BBBBABBB?BABC?>;?@=???:><7777(7;<8>@@@@@';<67756A@=??<>8:<9:5:7;:@BB?BCCBBBB?B>BA?BBB=??DBA??>BC9;;AACABB@@@C@BBB@DDDBB?BC@BBB>AB?::
@ATNG8:03957:03528
GATGGTAGACATATCGTACTCTCTGTACTCATTCGTTTCGGAAGAGACAGGTACGTTAATAGTTAATAGCGTACTTCTTTTTCTTAGCTTCTGTGGTATTCTTGCTAGTTACACTAGCCATCCTTACTGCGCTTCGATTGTGTGCGTACTGCTGCAAATATTTTAACGTGAGTCTTGTAAAACCTTCTTTTTACGTTTAACTCTCGTGTTAAAAATCTGAATTCTTCTAGAGTTCCTGATCTTCTGGTTCGCTACAGTCTCTCTACCATCGAATCCTCTTAGTCT
+
==>C@BBCCCBBBC?>@CCBAA@@BABBBCBB?BCCC>CB?C>AAACCCB?BA>=;.3,38884@5:38A?=@:<455666(66(..33...222/5883571682255.3.///.797=AA496788;;;;?;@@>><>>>@=>>=AABBBA9///(-,*22&*(*,,,67>>?9<;>?@0=:=666>>?+96@CC4979?????>@@:::::,:000:)/)3:69344>>>7=8<B;:::142>:>;?>>@ADCBCBCBBBBAA?A@?@D@CF@@@@?BA???
@ATNG8:03958:03509
GATGGTAGTGTCATATGAGAGTGTGTACTCATTCGTTTCGGAAGAGACAGGTACGTTAATAGTTAATAGCGTACTTCTTTTTCTTGCTTTCGTGGTATTCTTGCTAGTTACACTAGCCATCCTTACTGCGCTTCGATTGTGTGCGTACTGCTGCAATATTGTTAACGTGAGTCTTGTAAAACCTTCTTTTTACGTTTACTCTCGTGTTAAAAATCTGAATTCTTCTAGAGTTCCTGATCTTCTGGATAGCGACGCGATATACTACCATCGAATCCTCTTAGTCT
+
/;;<==;;===666>??=>?CCCDDCB@@@:;9;FHMDED?B@BBCCGCB@BDCBB?B=A;;9<A=@BBBAC@;;59==9=)8@<@:;;,:<?@<@@B=BD=;;;CDD?AACDDBCC?A@A?B?BB;<;DGGFCCCD@BAABBBCC;;;CCDCCB@C;;;;B@C@AABDIEGA@5<;;;;.;<@5;;@@@,AAAAA7:;CBBBBAAA4;;;;(999:B=B=AD?BBBBA;;8;>BB;;;G?BDC@FDBBBGDAAB<;;DCCBCCE?BAABC?BB????;?BA@@
@ATNG8:03959:03538
GATGGTAGCGCACACATAGATACAGTACTCATTCGTTTCGGAAGAGACAGGTACGTTAATAGTTAATAGCGTACTTCTTTTTCTTTGCTTTCGTGGTATTCTTGCTAGTTACACTAGCCATCCTTACTGCGCTTCGATTGTGTGCGTACTGCTGCAATATTGTTAACGTGAGTCTTGTAAAACCTTCTTTTTACGTTTACTCTCGTGTTAAAAATCCTGAATTCTTCTAGAGTTCTGATCTTCTGGACGACGCGCACTGACACTTCCTTCGAATCCTCTTAGTCT
+
7777)///44;;66<<<<==BCCBCBA?<<88389:9)5@9A:A@;A>@C?A=CCC@B?BCC>0504444:454B595A<?':9919;<<5=:;<;=>>9<@@CCCCDG@CCCBBBEI@D;;;<>CBCDDCCC?B;;;?B@966;;;BCCAAA=A>:666;>>@>:=AB??@ACC@CCCCA4>295;<<;;*;;:;@/;;BBBBBA==;>>>>,00*000*0:=?;:;:?@@A::9@?AAC?BBC@BBDAAAB@@@:;9CCCCC@B>B@BBB@CD@@A@?CCA??
@ATNG8:03960:03541
GATGGTAGTACATGATAGACGACACCAGAAGATCAGGAACTCTAGAAGAATTCAGATTTTTAACACGAGAGTAAACGTAAAAAGAAGGTTTTACAAGACTCACGTTAACAATATTGCAGCAGTACGCACACAATCGAAGCGCAGTAAGGATGGCTAGTGTAACTAGCAAGAATACCACGTAAGCAAGAAAAAGAAGTACGCTATTAACTATTAACGTACCTGTCTCTTCCGAAACGAATGAGTACGATGAGATCTCGTGTGCTACCATCGAATCCTCTTAGTCT
+
@CB??BBCCBBCCCCCCCCC?@@BB?CCC@CBBBCC@C?CBCCCCC@CD>@>?@B@@@@@1A@DECBCCCB@@>6>?::;:;$:@<@4999&5<<9>BBBDEEBB?B?BC@CBB?BAAACABBAAAFDDDCC@CCBA?BCCBAB:98;BEBB?CCBBBCCC@BCBBBA>BC@CDD=@ABCC?BBB?A@??@2@A>AABBBB>>A3817=::1818@BBBABBAAAAA<@:;;;09??=@BBBBBDBCCBB>>>A898BC::;>AA<@@???===9=>=:?BBBB
@ATNG8:03960:03546
GATGGTAGAGAGACTGTAGCGCACCCAGAAGATCAGGAACTCTAGAAGAATTCAGATTTTTAACACGAGAGTAAATGTAAAAAGAAGGTTTACAAGACTCACGTTAACAATATTGCAGCAGTACGCACACAATCGAAGCGCAGTAAGGATGGCTAGTGTAACTAGCAAGAATACCACGAAAGCAAGAAAAAGAAGTACGCTATTAACTATTAACGTACCTGTCTCTTCCGAAACGAATGAGTACGATGAGAGAGCTCTCTCTACCATCGAATCCTCTTAGTCT
+
449;7=?A@===?;;<<;;;@;;;@8>BB?@@CA@@=@?;98?>>?677/7,3<977777$7,33:;;====>>3>933333$577:-55(25506888::::A7=88818>=077=<BBBBCCCBBBA@@>BA::79A===@8910:000+0==:?>==9===BCC>BA?:99;>?999+988/88887(7=8=667?A???;>;?ADD7;5;=<<;=@?=?@??=??CCC>AA@=???BBBBBB???AAB?::><<<<=8889>766A:=<5:9:198777
@ATNG8:03962:03507
GATGGTAGTATCTGCACACTCTGTCCAGAAGATCAGGAACTCTAGAAGAATTCAGATTTTTAACACGAGAGTAAACGTAAAAAGAAGGTTTTACAAGACTCACGTTAACAATATTGCAGCAGTACGCACACAATCGAAGCGCAGTAAGGATGGCTAGTGTAACTAGCAAGAATACCACGAAAGCAAGAAAAAAGAAGTACGCTATTAACTATTAACGTACCTGTCTCTTCCGAAACGAATGAGTACACATCGTCGTGTCGTGCTACCATCGAATCCTCTTAGTCT
+
77::6:@>@;96;;>=@BB955999499<.555444058=<>654<744257::833777$33333;;333::;388?<===)995:.555&555.5;;9;??;;7;:;;;?BB6;;::;CBC@C@;;;?@@8@??@59:=@@BBB?B?C::6:A:::@@@?AAAA@@=9839>=<@>=::38774333333#280677;::8886:253..).3/./;;7;>BBB@A>A789?9?=?<>>AA???A@@998?>>>?==?@777<<8<888?<?A?BBB@CCDDB
@ATNG8:03969:03511
GATGGTAGCATCATGCATATCTCACCAGAAGATCAGGAACTCTAGAAGAATTCAGATTTTTAACACGAGAGTAAACGTAAAAAGAAGGTTTTACAAGACTCACGTTAACAATATTGCAGCAGTACGCACACAATCGAAGCGCAGTAAGGATGGCTAGTGTAACTAGCAAGAATACCACGAAAGCAAGAAAAAGAAGTACGCTATTAACTATTAACGTACCTGTCTCTTCCGAAACGAATGAGTACCTCTCAGACGCTCGTCCTACCATCGAATCCTCTTAGTCT
+
55;:5;;;@?@BC@CCC;;6<<>=@=A;;54444@<2943988??>8>@/8.3:::@<<<+:<?A@AABBBABD9=<;;;;;);=893999+;;D=BAAAA@@AC7;6;C<@@C?A@@>A@@@BB;;9@===5>555:A<<B??>B;A=B;;7;A@?@@@A?BACBBB?BC@BBB>BBA@A7>>>8=?AAA/?>07556=:977275::::17177999:>???><@+0*/66.///16433:;A>CB@BACC>=>9<///5//-29--.34772.22,22226
@ATNG8:03922:03595
GATGGTAGTGTGTCTCTGAGAGTAGTACTCATTCGTTTCGGATGAGACAGGTACGTTAATAGTTAATAGCGTACTTCTTTTTCTTGCTTTCGTGGTATTCTTGCTAGTTACACTAGCCATCCTTACTGCGCTTCGATTGTGTGCGTACTGCTGCAATATTGTTAACGTGAGTCTTGTAAAACCTTCTTTTTACGTTTACTCTCGTGTTAAAATCTGAATTCTTCTAGAGTTCCTGATCTTCTGGATATGAGTGACTCGTGCTACATCGAATCCTCTTAGTCT
+
99:<9=BBBCCBBB666=A>@?;9:A?>>???:>?@@9@@<;::@?@;95.5999;6;8<CCC@C@CBB6////7)/////$/727;==4555;7;>A9>>969;?>GAB:;9B>>><000:>6006;@<<?@B@BB=AA@@BB;;9>:;;@?@@=AA@5::=@4::@>@>BBC@@@@DB7B=@;999:9*:9@@@8B:;999@=99.555&55455257<<5<99544;.505;<<=A9<?@?:::;9@?@<>000;0/0?>@@@9888<?;888:<<<=;
@ATNG8:03924:03575
GATGGTAGCTCGCTGATGATATCTCCAGAAGATCAGGAACTCTAGAAGAATTCAGATTTTTAACACGAGAGTAAACGTAAAAAGAAGGTTTTACAAGACTCACGTTAACAATATTGCAGCAGTACGCACACAATCGAAGCGCAGTAAGGATGGCTAGTGTAACTAGCAAGAATACCTCGAAAGCAAGAAAAAGAAGTACGCTATTAACTATTAACGTACCTGTCTCTTCCGAAACGAATGAGTACATAGATATACGTATAGCTACCATCGAATCCTCTTAGTCT
+
;>>?@CCBBCBDIBBBCCBBCCBBC@CCB?CCCCAA?B?BBCBBBB?BB?B?@?@BBCCC3B?BBBBCBBBCCC>BA;;;;;*;B=A=@AA9ACC@CCBBDBBBB?A@BB?BCC=????@CCCCCBCCCCBB?BBBC>BBBC@A@A>A?B@@>@AABAABC?BCCAAB?BD?BBB?BCBBB<???==@@A@/@B<A877>>>@A<?:>>CB<?;??BBCABBAA@AC=A?BBB>BBB?BBBBCBBBBCB@???AAAAAA???A;;8;BAAA;@@<@>838=///
@ATNG8:03927:03567
GATGGTAGGACGAGGCGTCTGAGAGGTACTCATTCGTTTCGGAAGAGACAGGTACGTTAATAGTTAATAGCGTACTTCTTTTTCTTGCTTTCGTGGTATTCTTGCTAGTTACACTAGCCATCCTTACTGCGCTTCGATTGTGTGCGTACTGCTGCAATATTGCTAACGTGAGTCTTGTAAAACCTTCTTTTTACGTTTACTCTCGTGTTAAAATCTGAATTCTTCTAGAGTTCCTGATCTTCTGGTGAGATATGCATGATGCTACCATCGAATCCTCTTAGTCT
+
=>9<7::;266=>==<<:;666=>><@@?>@?A<ABCF>CC?C@CCCDCDC@BCCCDAC@CCCC@CBCC@A;;;CB>AAA@A*;;5;:;;6;BBB@CGE@CC?AACCDCBBBBCCCBB@AAA?@>AFEEDCAA<@=00-0BABCDCBBCA@CCDFC@C@@?@CBB@CDBBACC::59@?@@7@=@@;;;;;);BAA@=AAAACC<;;@>BCC;DCCCCACACC@CDDCCAA=A?BBBCCB@C;;8;A@A@AACCFCCBB;;:CCCBCB@@@?AA>;;;7;BCEB
@ATNG8:03938:03575
GATGGTAGTATAGAGCTCTACATAGTACTCATTGTTTCGGAAGAGACAGGTACGTTAATAGTTAATAGCGTACTTCTTTTTCTTGCTTTCGTGGTATTCTTGCTAGTTACACTAGCCATCCTTACTGCGCTTCGATTGTGTGCGTACTGCTGCAATATTGTTAACGTGAGTCTTGTAAAACCTTCTTTTTACGTTTACTCTCGTGTTAAAAATCTGAATTCTTCTAGAGTTTCCTGATACTTCTGGTATTACACTACTCGCTCGCTACCATCGAATCCTCTTAGTTCT
+
99:<=AA?CCCA@BCCCAAC>BBBBBDBBA@@;@@>-:9;@=CCBCCCDACCCCC@B@CCBBADACB@A@A@:@<?:CCD1AB?BBBD>BBCB@B@@<@@9=>@===9<BCCCCCC99:C@B@AB=CB>>><AAAA;@@@@@@?>>>AA@???B<?;;5;A:>:>??<;;AAA9=;;;;/;8=8=====.;;AAE:???888B;;;;????/>====5:5:><AAAA:///*/)//;9=8838AD>@==6///333-//66<=>=A@@;<;;@A=AA:>>@9=77-33
@ATNG8:03941:03589
GATGTAGAGAGACTGTAGCGCACCCAGAAGATCAGGAACTCTAGAAGAATTCAGATTTTTAACACGAGAGTAAACGTAAAAAGAAGGTTTTACAAGACTCACGTTAACAATATTGCAGCAGTACGCACACAATCGAAGCGCAGTAAGGATGGCTAGTGTAACTAGCAAGAATACCACGAAAGCAAGAAAAAGAAGTACGCTATTAACTATTAACGTACCTGTCTCTTCCGAAACGATGAGTACCTCTCAGACGCTCGTCCTACCATCGAATCCTCTTAGTCT
+
B=@=BCCCCCCCDDBBBDBCBBBC=BBB?CBCC@A>A?BCCAAAC?BB?B@BA@@@AAB2B@CBBAAAAACCC;CA99999*9@=C4;;;6<BDBDCBCCDFCB@B@BC@CCC?ABBBBCDBBBBBCCCCC@BBAA>ABBBBBA@>B@C@A>@FCCCBBB?AABBBA?BB>BAA>AACCC=AAA>ABDDC/AA=A876@AAAA9?;@AAA:>:=@BCB@BBBCBCC@B@BAA=B899BBBBCC?BBAAB>AA@@?AAAB5::A=???@@<>@<:::<AA==<
@ATNG8:03942:03584
GATGGTAGAGTACAGTGTAGTAGACCAGAAGATCAGGAACTCTAGAAGAATTCAGATTTTTAACACGAGAGTAAACGTAAAAAGAAGGTTTTACAAGACTCACGTTAACAATATTGCAGCAGTACGCACACAATCGAAGCGCAGTAAGGATGGTAGTGTAACTACAAGAATACCACGAAAGCAAGAAAAAGAAGTACGCTATTAACTATTAACGTACCTGTCTCTTCCGAAACGAATGAGTACACATCGTCGTGTCGTGCTACCATCGAATCCTCTTAGTCT
+
==<=?BBCCCCDCCCCCCCCCCBCC?BBB?CCCB?@>@?BBBABCC?BB?B@@?>=====1>?CCCBBAAABBB9??9::::*;A>B5;::&9B>:>B=BCDDBB?B@CC?ACC@BAAACCCCBBBCCDCCC=BBBB?AABBBA@?:@<@AA?CAAAABB?BBBDD@CC@BBC@CCCCB>CBB?AAABB2BD@BACAABBCC?B>BBBB?B?BBBBB@CCBBABA<?<?@@<ACC?BABBBBABBBDA>>BBBC999@@@BCC?BAAAC>AA@AA><@AA=>
@ATNG8:03946:03588
GATGGTAGCTCTGCTCTGACTCTCGTACTCATTCGTTTCGGAAGAGACAGGTACGTTAATAGTTAATAGCGTACTTCTTTTTCTTGCTTTCGTGGTATTCTTGCTAGTTACACTAGCCATCCTTACTGCGCTTCGATTGTGTGCGTACTGCTGCAATATTGTTAACGTGAGTCTTGTAAAACCTTCTTTTTACGTTTACTCTCGTGTTAAAAATCTGAATTCTTCTAGAGTTCCTGATCTTCTGGTGTCTTATCTGTATCACTACCATCGAATCCTCTTAGTCT
+
DCBB?BB@BAAAA@CDBCCCDDCBBCCCCB@@>?BBB>BC@C@CCCCDCE@CCCAA?@@BBBB?C@BBA;95555.44444$44.48993:=AB9BCC?BB:;;CDEM?BBBBBCBC?B;;:;?CBCCBBBB?BCBB=BBC:;;BBCCCCCCBBB?BBB@CC?B?BBCCDBBBG?AACFE=C@C@CCEHE5BBBBC>CCCCCCCAA@@CDCD5BA@A@<@<@C>ABCBBBB@C@CDBCBB?A:;7<B@AA@CDCCBBAAAFCCDD@BAABC@@A<??A<@AA??
@ATNG8:03950:03590
GATGGTAGATACTCGCTGATACACCAGAAGATCAGGAACTCTAGAAGAATTCAGATTTTTAACACGAGAGTAAACGTAAAAAGAAGGTTTACAAGACTCACGTTAACAATATTGCAGCAGTACGCACACAATCGAAGCGCAGTAAGGATGGCTAGTGTAACTAGCAAGAATACCACGAAAGCAAGAAAAAGAAGTACGCTATTAACTATTAACGTACCTGTCTCTTCCGAAACGAATGAGTACACACTCTCATATGACAACTACCATCGAATCCTCTTAGTCT
+
444:5:::4//9///-58-//97728:=8<>@0008<8<?:9:::49>8<877333333$33898888:::BA88294444$4;49.55)59949<:656;;???;=<6<=>+/0?;DCCCCCABBBB@@=@BAB>AA@?@BBC?CAB<;:;AAACAAA@BCCBBB@BE>AAB?BA@==57771867::'--(-92356765,2(----,2(--<<>9<;;;;994:8<==4<5403;=>>@;00000>//25553333-36660///8:(//5887.33333
@ATNG8:03955:03559
GATGGTAGTGTGTCTCTGAGAGTAGTACTCATTCGTTTCGGAAGAGACAGGTACGTTAATAGTTAATAGCGTACTTCTTTTTCTTGCTTTCGTGGTATTCTTGCTAGTTACAGTAGCCATCCTTACTGCGCTTCGATTGTGTGCGTACTGCTGCAATATTGTTAACGTGAGTCTTGTAAAACCTTCTTTTTACGTTTACTCTCGTGTTAAAAATCTGAATTCTTCTAGAGTTCCTGATCTTCTGGGTCTCTCTCTCACGCACTACCATCGAATCCTCTTAGTCT
+
>:==:BBBBBBBCCAAACBBGCDCC;;9BB@@??FFE>BB@B@@@@BBCC@CBCCCBFACBCB@C@CCCC:;;?E@@==<<*//)/9993;;;=8@@B?CCACCCCCC;;<KKBBBDACCC@C?CCHCCCCB=@@BB?BCCBBBBA@@;<<@@@B@BBB@DB?A8;:CBBBBCC?BBAAA9@>C>;;;<<*;@AAA<AABCDC;;:>2:9:9'9@9::?B<@@ABBBBEDL@C?CDCDCC@CCCC>AABBBBBCCBA@;00@000?B>>AB@CD@AAA?BCCCC
@ATNG8:03957:03558
GATGGTAGTGCGTGAGAGAGAGACCCAGAAGATCAGGAACTCTAGAAGAATTCAGATTTTTAACACGAGAGTAAACGTAAAAAGAAGGTTTTACAAGACTCACGTTAACAATATTGCAGCAGTACGCACACAATCGAAGCGCAGTAAGGATGGCTAGTGTAACTAGCAAGAATACCACGAAAGCAAGAAAAAGAAGTACGCTATTAACTATTAACGTACCTGTCTCTTCCGAAACGAATGAGTACTGTATCTATGTGTGCGCTACCATCGAATCCTCTTAGTCT
+
@@CC@CBBBBBBBBCFCCECCAAAC>BED@FCCB997;:@@?@@?D@BB?D?A@?:7777$83>;8>AA@@9::,:@;;;;;$9<7;4999&5<<9>A<BCDCCD?C?A@?ADD@CAABBCCCCCBCDBBBD?CBAA=BBBB899B=A?B@@>@CBBBBBC@DBBBBB?AB>AAB<??A@A;AAA=A?@@@/==59///99??A=A<AAAB=@<AABBB?BBBCCBB>A?AFE>CBA?BBBBCAAABBCCCB>>>CCAA:;;ABA=ABAAA=@@<;<:=AA999
@ATNG8:03957:03574
GATGGTAGTGTCATATGAGAGTGTGTACTCATTCGTTTCGGAAGAGACAGGTACGTTAATAGTTAATAGCGTACTTCTTTTTCTTGCTTTCGTGGTATTCTTGCTAGTTACACTAGCCATCCTTACTGCGCTTCGATTGTGTGCGTACTGCTGCAATATTGTTAACGTGAGTCTTGTAAAACCTTCTTTTTACGTTTACTCTCGTGTTAAAAATCTGAATTCTTCTAGAGTTCCTGATCTTCTGGACGACGCGCACTGACACTACCATCGAATCCTCTTAGTCT
+
=0//)/99;ABBBIECCCCCBBBCCCBBBCAA=A@@A=BA>B@CCCCCCC@CDBBC@B@BCDD@C@CCCBBBCCC>@@DDD3BB>A?CC>CCCC?CCDAEE?BABDFFACCCCCCCC@CCC>A>ADABACA@=??@@?CCDCCCCCCBCBCBCBB@C@@>@D@C?AACCABACC=A@?@>7>;?;::9:9*:@>>@;@AABBBCCBB>BCBC2BBABB?B?BB@CCBDB@@<@=@BBCBB@BBC@CD:;;CBBBCAABCCCCCCC@CECAB>AB?@@@?BCBBB
@ATNG8:03960:03570
GATGGTAGAGTACAGTGTAGTAGACCAGAAGATCAGGAACTCTAGAAGAATTCAGATTTTTAACACGAGAGTAAACGTAAAAAGAAGGTTTTACAAGACTCACGTTAACAATATTGCAGCAGTACGCACACAATCGAAGCGCAGTAAGGATGGCTAGTGTAACTAGCAAGAATACCACGATAGCAAGAAAAGAAGTACGCTATTAACTATTAACGTACCTGTCTCTTCCGAAACGAATGAGTACACATCGTCGTGTCGTGCTACCATCGAATCCTCTTAGTCT
+
CCCC?BCEBBBBC9:6BBDBBBABB@BBB?CDCCAA=A@CCBBBAB?BD?C?ABBBBCCC3B?BBBCCBBBBB?8>>9;;;;*;B>B5;;;6:BB?ACBBCCB;;:;@CC@CCC?CBCCBCCCCDCBBD@@@@BACB@BBGFDBBB=A=@@?<@C@AABBB?BCBBBB@BB?BBB?AB@@999;<98766(9>:>A@CBDCCB@D?BBCD@D????CC>AAAAABB?A??>>8>@A>BBBBBCBBBAAA@@BBBCBBBBBBCCC?AAAAD?CC?>>>@C@>>B
@ATNG8:03961:03578
GATGGTAGCGAGCGAGTGTGTATACCAGAAGATCAGGAACTCTAGAAGAATTCAGATTTTTAACACGAGAGTAAACGTAAAAAGAAGGTTTTACAAGACTCACGTTAACAATATTGCAGCAGTACGCACACAATCGAAGCGCAGTAAGGATGGCTAGTGTAACTAGCAAGAATACCACGAAAGCAAGAAAAAGAAGTACGCTATTAACTATTAACGTACCTGTCTCTTCCGAAACGAATGAGTACAGAGAGTACGATATGTCTACCATCGAATCCTCTTAGTCT
+
:?:=8<<A?;;<<???B==BABCCD@CCC?BCDCAA=@>@AAAB??;?@:@<:::@BBBB.;7:B@BDDCCCFE;@@;;;;;*;B=B5;99&595.5999<@@?@<@ABB?BCE?AABCBCCCCCCCCCCCC?BBBB@BBBBCCCC?C?B;;7;BBBBABD@CCCBBB@BB?BBB;>>>??8?AA?BBCCC3CC@CBBBAA>AC<>;>?AA1918>;;;@CCBBBBA>A>@@@9=A?499?BBABB???A??>AABBCBBB?>?A;:;???:?>:;;;8887;;
@ATNG8:03964:03558
GATGGTAGAGAGACTGTAGCGCACCCAGAAGATCAGGAACTCTAGAAGAATTCAGATTTTTAACACGAGAGTAAACGTAAAAAGAAGGTTTTACAAGACTCACGTTAACAATATTGCATCAGTACGCACACAATCGAAGCGCAGTAAGGATGGCTAGTGTAACTAGCAAGAATGACCACGAAAGCAAGAAAAAGAAGTACGCTATTAACTATTAACGTACCTGTCTCTTCCGAAACGAATGAGTACAGAGAGTACGATATGTCTACCATCGAATCCTCTTAGTCT
+
7://0/;?CCCC;:9C>>ABBCDDC>@A@?ABB:;97@::?844496996@6477A?ACD1958@@00/<///;16744444$5949.595&///)///77:<>>7;9;B:BCD@CBAAABBBBCBBBCBBB?BBBB@B@@@==>D:@;@9949BBBAAA@7;;BBA@7==9////177:==1;;=:>BBBB/?@:>=>?@BBBC;@<@@AB=B=@>BBD@DBBCCBD@E?BBC>CDC?BBBBBBBCCBBAAA>>?BCCBBBB@>>6<<=>>:>@;@>=8<=888
@ATNG8:03969:03599
GATGGTAGTATATCGCGTCGCTATCCATAAGATCAGGAACTCTAGAAGAATTCAGATTTTTAACACGAGAGTAAACGTAAAAAGAAGGTTTTACAAGACTCACGTTAACAATATTGCAGCAGTACGCACACAATCGAAGCGCAGTAAGGATGGCTAGTGTAACTAGCAAGAATACCACGAAAGCAAGAAAAAGAAGTACTCTATTAACTATTAACGTACCTGTCTCTTCCGAAACGAATGAGTACGAGAGAGCACACGTGTCTACCATCGAATCCTCTTAGTCT
+
9<:<<CDCCCCCACDFCCCAA@BCC@E??<@A?:::?A?CBBB???=@@=A<@?==????.?=AA@>><CBAB@9=:58888$22+2+222&27;5A>>>A>>>A<A<@@:>@>:>>>@>>@@AAAA>>>==9=@AA;>>>>8:8>:?<A>>:>BAAAAA@=A;;;@A<AA=ACC=???@A:A??:;::99+9;5;???@@>>><?9=://,/6:@@BA=AA<==@A;>;:990:;;8=>>B?????==>>>>A???@>>>@@@@<A>>>B=@>;8::8=>@AC
@ATNG8:03923:03618
GATGGTAGATATATGCACGCTCTACCAGAAGATCAGGAACTCTAGAAGAATTCAGATTTTTAACACGAAGAGTAAACGTAAAAAGAAGGTTTTACAAGACTCACGTTTAACAATATTGCAGCAGTACGCACACAATCGAAGCGCAGTAAGGATGGCTAGTGTAACTAGCAAGAATACCACGAAAGCAAGAAAAAAGAAGTACGCTATTAACTATTAACGTACCTGTCTCTTCCGAAACGAATGAGTACATAGATATACGTATAGCTACCATCGAATCCTCTTAGTCT
+
;@>@;==CCCCA@AA;@>A@@;?AA;;?=8=@A;;9:><9=9::::6:A>B?798=CDDF1948?>8807?==;?985>:===+;;5;7<@@7@<<7<>;;9;<444)4<@@?D?@559779@<ABCBBBCABB@A@@D>@@?AACBB@C@D<<:;CCCCBCB@??@BBA?BB?BBB;???>>7;;;5::::;;%6;5//./7:=<=<=;===>;A=AACBA=AA@@??B?B>AAE@BBD=??BBBCCFCBBBB@@@@B??>>=??==:=??>>:===;;;<@?898
@ATNG8:03923:03622
GATGGTAGCTCGCTGATGATATCTCCAGAAGATCAGGAACTCTAGAAGAATTCAGATTTTTAACACGAGAGTAAACGTAAAAAGAAGGTTTTACAAGACTCACGTTAACAATATTGCAGCAGTACGCACACAATCGAAGCGCAGTAAGGATGGCTAGTGTAACTAGCAAGAATACCACGAAAGCAAGAAAAAGAAGTACGCTATTAACTATTAACGTACCTGTCTCTTCCGAAACGAATGAGTACTAAGACTATCTGAGACTACCATCGAATCCTCTTAGTCT
+
@:@;9A=BAA;;@@CBCCCCECECC@CCD?CBCC;;8:699C998A8??<?:78879>==)=8=::///77;:;268==99=(=A=A=BBB9BCC@AA<B>?=<A?C@CC@DCC=@@?@AAABJDDBCBDDE@BA@@<?@@@@A??9??A;;9;CDABBBD@@??BBB>AA?AAB=??BAB>AA=:88888(8@9;:;AAABAB<?<???A7;5;=@;;8;BBCBBC>A>ACH>BBB?BBBBBCCCC?B?;::>>=======BB=AAAAA>??;88/6::///
@ATNG8:03923:03631
GATGGTAGAGAGAGCTCTCTCATCGTACTCATTCGTTTCGGAAGAGACAGGTACGTTAATAGTTAATAGCGTACTTCTTTTTCTTGCTTTCGTGGTATTCTTGCTAGTTACACTAGCCATCCTTACTGCGCTTCGATTGTGTGCGTACTGCTGCAATATTGTTAACGTGAGTCTTGTAAATCTTCTTTTTCGTTTACTCTCGTGTTAAAAATCTGAATTCTTCTAGAGTTCCTGATCTTCTGGCGCTCTGTCACGTCTGCTACCATCGAATCCTCTTAGTCT
+
;;9:=?=ACCBBBCCABBCCCDCCDAABCGCB@BBCB=CE?C?ABBBCBB?ABB??=@?BBBA@B>BBBBBB@BB?BBCCC3BB?C96618CCC?C?><?C499?BBB@B@A@@>@@:=<><>9>>>@>>>=;>>>@9>>><<<A?@???A>;;<6<<=:>@<@<@@AAAAA;:4:<<<6<=;666666(78991999///;99<8<<;<.<;;;G=A===:=@@?>>><A<@@@@@@7::><>???>>>@@AAAA>>>@?A@=A@@>@<>>:>>>9@>>>A
@ATNG8:03924:03631
GATGGTAGATACTCGCTGATACACCCAGAAGATCAGGAACTCTAGAAGAATTCAGATTTTTTAACACGAGAGTAAAACGTAAAAAGAAGGTTTTACAAGACTCACGTTAACAATATTGCAGCAGCACGCACACAATCGAAGCGCAGTAAGGATGGCTAGTGTAACTAGCAAGAATACCACGAAAAGCAAGAAAAAAGAAGTACGCTATTAACTTATTAACGTACCTGTCTCTTCCGAAACGAATGAGTACTACTCTCAGAGACACACTACCATCGAACTCCTCTTAGTCTT
+
<5568<<=BB@BC;66A>>@<AA@A<A==@BBCBCB?A>AAA@C@@4776>4:>;733333#36::BCCAA?899:+95;4444$55.549<<+<55.59555=;<<2969B?BBB?BB::;CCBBCBBA@@BC>AA;;8:BAAAC::8;=AAB@BBDDDBBB@BBABBC?BB?@@?1889999*887<755555#251555555575/5/..(/>6<4<7@::6:?B=???@C@CCC>BAA>AA@@?@000:;?>A@<0.,2,,----9266655+//<4353265-,,(
@ATNG8:03926:03627
GATGGTAGCACGAGTCACTCATATCCAGAAGATCAGGAACTCTAGAAGAATTCAGATTTTTAACACGAGAGTAAACTTAAAAAGAAGGTTTTACAAGACTCACGTTTAACAATATTGCAGCAGTACGCACACAATCGAAGCGCAGTAAGGATGGCTAGTGTAACTAGCAAGAATACCACGAAAGCAAGAAAAAGAAGTACGACTATTAACTATTAACGTACCTGTCTCTTCCGAAACGAATGAGTACGTGTGCGACGTGTCTCCTACCATCTAATCCTCTTAGTCT
+
@ABB;CDCDDBC@A@CCCCDCBBBC:CCC@CCCCCB?B@CCC;;;@;?@=@=?@773;;;,;6=><@@=@::9;3//)/999$//*/5:;;/<<=7=:998?;555'249::@@@<@@;;;@@@A@>==;::?:898@;>>BB@>==<A<AAA=@@B???AA;@>A?AA;>>9??A=A?9993;==;;;;;;+:=6<<<=:;:=::5;;>:::4;8<=>==:=BB>>>A<B<AAB:@@@7;;AA888==;;:==A?>>>===A<====>;;;B;==::;;8=<;;;
@ATNG8:03929:03625
GATGGTAGCACACGAGATCTCATCGTACTCATTCGTTTCGGAAGAGACAGGTACGTTAATAGTTAATAGCGTACTTCTTTTTCTTGCTTTCGTGGTATTCTTGCTAGTTACACTAGCCATCCTTACTGCGCTTCGATTGTGTGCGTACTGCTGCAATATTGTTAACGTGAGTCTTGTAAAACCTTCTTTTTACGTTTACTCTCGTGTTAAAAATCTGAATTCTTCTAGAGTTCCTGATCTTCTGGGTGCGCTACAGTCTCTCTACCATCGAATCCTCTTAGTCT
+
A@A@@DCCBCCB:99699CCCCBBBCBBBCBB=B@?A<AC@DBCBCCBBB@BEC??<@AGCBB=C?CCCABBBBC?BBBBB2BB=AABB=BBBC>@@@?BB>779BBB?AABB@><<8<>>:>:?@@@@A==9=@??:>>>>>>>@@<<<A<>>A<;=<=AB;A7;==>@@A??;>>>DD5A=A;??AAA.AA998.666///;66:<@@?@/@;;;A=A<@@=@>>>>>><>:>A<<=>;99=@6666@<<???>>=A@@@<;<79666=9==69>>=@@@A@
@ATNG8:03946:03606
GATGGTAGTATCTGCACACTCTGTCCAGAAGATCAGGAACTCTAGAAGAATTCAGATTTTTAACACGAGAGTAAACGTAAAAAGAAGGTTTTACAAGACTCACGTTAACAATATTGCAGCAGTACGCACACTATCGAAGCGCAGTAAGGATGGCTAGTGTAACTAGCAAGAATACCACGAAAGCAAGAAAAGAAGTACGCCTATTAACTATTAACGTACCTGTCTCTTCCGAAACGAATGAGTACTACTCTCAGAGACACACTACCATCGAATCCTCTTACGTACT
+
999:7=<<>=<</////<<>>>?;;7666:>>ABBA=@6::?@?>A9?><?<@BBBCCCD3C<>=>@@@=<000*//-8999)--,/7<<</=<>@C9;;CBD@A@A@CC@CCC;;;BBDCCDIEBBBCDBBBCA@@<???<?8446:5:44299948:;;8;;::981860688(//6661//347777&32+22.3--(--6.3.3555.502244434448::<6:68880333-3387;:8///66667733//-------04557726945.-(,2,,,,5
@ATNG8:03946:03632
GATGGTAGACACGTGTGCTCTCTCGTACTCATTCGTTTCGGAAGAGACAGGTACGTTAATAGTTAATAGCGTACTTCTTTTTCTTGCTTCGTGGTATTCTTGCTAGTTACACTAGCCATCCTTACTGCGCTTCGATTGTGTGCGTACTGCTGCAATATTGTTAACGTGAGTCTTGTAAAACCTTCTTTTTACGTTTACTCTCGTGTTAAAATCTGAATTCTCTAGAGTCCTGATCTTCTGGTCTACTACACTGTACTCTACCATCGAATCCTCTTAGTCT
+
:<=>@DDDCCB@@AA;9:>CBBBCCCDBCC@@?ACBG>CC?B?BBBBBBB?ABC??=?=@@BB?C?CCCDCDAA?4989<9';;18::17;;=8?A@=@@0000<8848>>9;;==8=>>:>;?@A@>=;=;AA>>:@???>>>??@@?AA@@@:===<AC=A9==A>>>A==:=??DD;C<A<>>>>=/=>;;;(//6///:99:-665'288893;3885AA=6///59<<<::,/-707337====B@@@>>>@@A??=>>>?@<?@<?@?<@@@?>
@ATNG8:03960:03626
GATGGAGTGCGTGAGAGAGAGACCCAGAAGATCAGGAACTCTAGAAGAATTCAGATTTTTAACACGAGAGTAAACGTAAAAAGAAGGTTTTACAAGACTCACGTTAACAATATCGCAGCAGTACGCACACAATACGAAGCGCAGTAAGGATGGCTAGTGTAACTAGCAAGAATACCACGAAAGCAAGAAAAGAAGTACGCCTATTAACTATTAAACGTACCTGTCTCTTCCGAAAACGAATGAGTACACACTCTCATATGACACTACCATCGAATCCTCTTAGTCT
+
<;;=<@@@@;66>@@@CHBBB;;;09>A:CCCBAB?B?AAB???A>A@;@;00////0/'/5/7387997333)39<=>>>19;99===>196A=@966<<==B>B???;:;9944999=:4339>??=;=6.--..)-35567883;298@89;733;661725289655/57:29;777.99948776(5717:;8//).5606/5557+./'/700/6:<9;;<<:<33777*733-3:33388<::>;<>333;7<@973333-39833.360///(//677
@ATNG8:03921:03666
GATGGTAGTACATGATAGACGACACCAGAAGATCAGGAACTCTAGAAGAATTCAGATTTTTAACACGAGAGTAAACGTAAAAAGAAGGTTTTACAAGACTCACGTTAACAATATTGCAGCAGTACGCACACAATCGAAGCGCAGTAAGGATGGCTAGTGTAACTAGCAAGAATACCACGAAAGCAAGAAAAAGAAGTACGCTATTAACTATTAACGTACCTGTCTCTTCCGAAACGAATGAGTACGATGAGATCTCGTGTGCTACCATCGAATCCTCTTAGTCT
+
@@C@?BBCCCCCABACCBAB?@@BB@CCC@DCBBCC?C@BBBBCCC@BB>B?BBBBCCCC5C@CCCCCDCDB@@=@BCCHEE3CDAC?BBB:BDC@CCBBBCCCC@C?CC?CAA?AABBC@AA?@@CCDCCC@CD@@<?BAAAB::8<@CBB@BCBBBBB@>ACCA@@=??;???:?A???8??=?@@@A@.@A9????@A>??=?;?BCB;>:>@CCE@CC@@@BB@C@CCC>CBB?AAABBBCBBBCCBBBC>>>>C9::;@@=AA?@?;==988808A???
@ATNG8:03927:03657
GATGGTAGGACGAGCGTCTGAGAGGTACTCATTCGTTTCGGAAGAGACAGGTACGTTAATAGTTAATAGCGTACTTCTTTTTCTTGCTTTCGTGGTATTCTTGCTAGTTACACTAGCCATCCTTACTGCGCTTCGATTGTGTGCGTACTGCTGCAATATTGTTAACGTGAGTCTTGTAAAACCTTCTTTTTACGTTTACTCTCGTGTTAAAAATCTGAATTCTTCTAGAGTTCCTATCTTCTGGGCTGCGCTGATATGCGCTACCATCGAATCCTCTTAGTCT
+
?@@=?BCB?BC@AABBBCBAACCD?CCCBCCB@BCFD?BB?B@BDBBBCCACCCCB@C?BBDD@G@DBBBCCCCC@CCCCC1CC?CCCC>CBBB?CCC@CD9::BCBCACCCDBBBC@CCC?B?BCCDDCCC?BBCC@CCCBBACCBCCCCCCCC@C@@>AE@B?BBCCBBBBB?BCCCD;C?C?@@@@?,=B>>?<ACBECCBBBA;@@>@,@@@AC?C@CC@CCCDA::6:?@AABB=??CB=B@@@A@CDDDDAAABBCCE@CC::;?BD@??@?BB?>>
@ATNG8:03929:03670
GATGGTAGCAGACGTGACAGAGCGCCAGAAGATCAGGAACTCTAGAAGAATTCAGATTTTTAACACGAGAGTAAACGTAAAAAGAAGGTTTTACAAGACTCACGTTAACAATATTGCAGCAGTACGCACACAATCGAAGCGCAGTAAGGATGGCTAGTGTAACTAGCAAGAATACCACGAAAGCAAGAAAAAGAAGTACGCTATTAACTATTAACGTACCTGTCTCTTCCGAAACGAATGAGTACAGAGAGTACGATATGTCTACCATCGAATCCTCTTAGTCT
+
<<=>@BBB@A?A<@>>669?CCDCC@BCC@BCCA9:6;<??BBBDB?BC?C@AAAAACCC3C@CC>997><;;;388;@@@@+6946699;0??A@AAABBBECB@B@CC?CCB?BBBBCBBBBBBCBCB;;5;@;;6:AAACBAA=A?A;;7:A@@BBBB?AAABBB?AB????;???>>3;=:465656'2;9>8;<>>?AF:>:=???:=9=A@@@@CDCB@@>,0,000+0@@,08BBBBBBCCB::>?>?A?>?@===??;?@@@@;?<79:9-//;=6
@ATNG8:03933:03680
GATGGTAGGCACTGCGCACACATCCCAGAAGATCAGGAACTCTAGAAGAATTCAGATTTTTAACACGAGAGTAAACGTAAAAAGAAGGTTTTACAAGACTCACGTTAACAATATTGCAGCAGTACGCACACAATCGAAGCGCAGTAAGGATGGCTAGTGTAACTAGCAAGAATACCACGAAAGCAAGAAAAAAGAAGTACGCTATTAACTATTAACGTACCTGTCTCTTCCGAAACGAATGAGTACACATCGTCGTGTCGTGCTACCATCGAATCCTCTTAGTCT
+
?A@@<@CB=B966<>>>C@CAAA;>6=AB=@@@@AB:@=@@BBBBB=A@7;4:BB99998'7<988B?><;779+9>@@>@@*;>;;:@@@2=<A<00//::<<<9<:<<7@::69:>@@AACAA@C;;<<;5;BBB?BAA@A887>D?A;;5:<<=?====?>>?>>5;?67778==778*97:4989988$6:55/./77=:;6:9::;;699:8:;9;><?997713477;3733,73;<<8////...2477@><<BBBBBB@B??=B>AA>65549?=88
@ATNG8:03935:03672
GATGGTAGAGTATCATGTGTATCTCCAGAAGATCAGGAACTCTAGAAGAATTCAGATTTTTAACACGAGAGTAAACGTAAAAGAAGGTTTTACAAGACTCACGTTAACAATATTGCAGCAGTACGCACACAATCGAAGCGCAGTAAGGATGGCTAGTGTAACTAGCAAGAATACCACGAAAGCAAGAAAAAAGAAGTTACGCTATTAACTATTAACGTACCTGTCTCTTCCGAAACGAATGAGTACATAGATATACGTATAGCTACCATCGAATCCTCTTAGTCT
+
//779>@@BBBBCA<<<>BB@@@;<4:AB?BDECBB?B>@@CCBBCAECAC@CCB;;:::*;5;;BCBBBBB@@6??::::-5<49.444&4;;6:;;<>BB@A<@<00,0>=6====@C>CCCBCBECCB?BBBB?ABCABA@@=@<@00,0>>=>=>D??:99BB?DE?B??<?B?=?8=>?;000000%.:6--(--3679;;A6::96.2,28@AA>BCCDB@@<<2999,99428??BABBAABBB@?@BB9::>?>>?>=8>:9667;;1//-068-/-
@ATNG8:03935:03699
GATGGTAGCGCGACGAGCGTAGACCCAGAAGATCAGGAACTCTAGAAGAATTCAGATTTTTAACACGAGAGTAAACGTAAAAAGAAGGTTTTACAAGACTCACGTTAACAATATTGCAGCAGTACGCACACAATCGAAGCGCAGTAAGGATGGCTAGTGTAACTAGCAAGAATACCACGAAAGCAAGAAAAAAGAAGTACGCTATTAACTATTAACGTACCTGTCTCTTCCGAAACGAATGAGTACGATGAGAGATCTCTCTCTACCATCGAATCCTCTTAGTCT
+
BBBB@CCCCCBBCCDDCCCCCCCBB=BDD?CCCC9989?AACCBBB?BB>B>CBB?@@@@2A@BCCAABBBABB<@@ACCCC2DD@D7;;:6;FF@BBBBBCDCB?B@CD?B@C<@@@@ABBBEDCCCDCBB?AB@@>ABBBAA@B>B?BAA>ADBCBBBB@BBBBBB?BB?AAA<@@::9,8;;9<9:;;;'6<7;///<;D>?<><>>CB5858BBBC?CCCBBBB?B>ABD>BBB?BBBBCCCA@788DAA=>BBB>@@>=AA@F;;;A<>><>>=<>>===
@ATNG8:03938:03657
GATGGTAGTGTCATATGAGAGTGTGTACTCATTCGTTTCGGAAGAGACAGGTACGTTAATAGTTAATAGCGTACTTCTTTTTCTTGCTTTCGTGGTATTCTTGCTAGTTACACTAGCCATCCTTACTGCGCTTCGATTGTGTGCGTACTGCTGCAATATTGTTAACGTGAGTCTTGTAAAACCTTCTTTTTACGTTTACTCTCGTGTTAAAAATCTGAATTCTTCTAGAGTTCCTGATCTTCTGGGTCTCTCTCTCACGCACTACCATCGAATCCTCTTAGTCT
+
A@?<<C<BBBCCCCCICDDCCBBBEBBBBCBB@B@@@;AA<B?BA@B;;<7<B@BB=@?A<5:5@9@BB95555<065>==):;7;;=>5956<7<9=:;<466==CC@CCEJCCCC?BBB@E@CCCBBCDB?BDCC>BBCCCBBBBCCBC@@AC?BBB>@@?B=@@BBBBBCBACCDDF;C@C?;;;;;*;AAAA=B@@@IBBBBA5;;;;*;CCCCAC@CKACCBABDC@CACBACCB?BABB<BCCCCDCBAAB@A@@BAAA@BA;;;@BB?;;:8:A@BB
@ATNG8:03938:03663
GATGGTAGGCGAGAGTGAGACGCAGTACTCATTCGTTTCGGAAGAGACAGGTACGTTAATAGTTAATAGCGTACTTCTTTTTCTTGCTTTCGTGGTATTCTTGCTAGTTACACTAGCCATCCTTACTGCGCTTCGATTGTGTGCGTACTGCTGCAATATCGTTAACGTGAGTCTTGTAAAACCTTCTTTTTACGTTTACTCTCGTGTTAAAAATCTGAATTCTTCTAGAGTTCCTGATCTTCTGGATATGAGTGACTCGTGCTACCATCGAATCCTCTTAGTCT
+
A@BB@BCC@CD@@ACCCCGCCCBBCDCCCCBB@CCBB<BD?C?ABBCCCC<@ACBB?B>BBBB?B=ACCBAAAAA>BCBCB3@@>A@@E;BCCA>AAB>BB587BBBC?BAAA?===;AAA:@:===AAAAC;A<==7;9=;;;;;>BA>>?A@A9<==B@@<@;??>>=A@=>9=AADD;D<@977766(8=6660668///=:;>;@BBB.AA>@@=B7;;:?>>?>==:=:==@@>?:>>@<@B>>;;<=@BC>>>A@@@@A:>9===733--,,077---
@ATNG8:03940:03693
GATGGTAGTACATGATAGACGACACCAGAAGATCAGGAACTCTAGAAGAATTCAGATTTTTAACACGAGAGTAAACGTAAAAAGAAGGTTTTACAAGACTCACGTTAACAATATTGCAGCAGTACGCACACAATCGAAGCGCAGTAAGGATGGCTAGTGTAACTAGCAAGAATACCACGAAAGCAAGAAAAAGAAGTACGCTATTAACTATTAACGTACCTGTCTCTTCCGAAACGAATGAGTACGTGTGCGACGTGTCTCCTACCATCGAATCCTCTTAGTCT
+
:<<<<BCBCC@AACCB@AAB@AABB@BBC?BGCBAB?A<@DD@BBC@CB?B?A@A@EFLL5B@BDFCCCFEBBB=B@@AEDD5EF@C8;<<6;CD@CAABBBBCC@C?CC@BBA?BBAABBBBCCCCCCCCC@CCBB?CBDD@A??;B>B@@=@CCBCCCB@BBCBAA?BB@BBB;@>998+9<<;@AABB3BB@E:99CBC??;>:>>AA686:<BBB@BAABAAA==<000+000,0>@@@ABBBB???A@@???ACA@>>BB@B@??C<AA=:;;<??===
@ATNG8:03944:03689
GATGGTAGGCGAGAGTGAGACGCAGTACTCTTTCGTTTCGGAAGAGACAGGTACGTTAATAGTTAATAGCGTACTTCTTTTTCTTGCTTTCGTGGTATTCTTGCTAGTTACACTAGCCATCCTTACTGCGCTTCGATTGTGTGCGTACTGCTGCAATATTGTTAACGTGAGTCTTGTTAAAACCTTCTTTTTACGTTTACTCTCGTGTTAAAAATCTGAATTCTTCTAGAGTTCCTGATCTTCTGGATATGAGTGACTCGGTGCTACCATCGAATCCTCTTAGTCT
+
4:9:<@BB?ACB9:66@@?CC=B=?>==A>>;3;99=4==8=9;545;994::555.549:;>7;<BBCDCDBBB?BBAAA2@@<?@??9>BBD;<9C@BB?BAAAAB?ABBCD??>=?>>9??@@???>:B=@@??8=:<///9//7>:97<9945257995><????@?===778/7>>5A<>;>BBBB/@;;;A7=<:97;9;::4:9:8+7>?@B<A<AA=??;;;;;;>;@@;;;E:>=@<>>?A>;;;>?>?=>:=@????:>=;;:7997///169666
@ATNG8:03947:03671
GATGGTAGTGATACAGATCAGACACCAGAAGATCAGGAACTCTAGAAGAATTCAGATTTTTTAACACGAGAGTAAACGTAAAAAGAAGGTTTTACAAGACTCACGTTAACAATATTGCAGCAGTACGCACACAATCGAAGCGCAGTAAGGATGGCTAGTGTAACTAGCAAGAATACCACGAAAGCAAGAAAAAGAAGTACGCTATTAACTATTAACGTACCTGTCTCTTCCGAAACGAATGAGTACCTCTCAGACGCTCGTCCTACCATCGAATCCTCTTAGTCT
+
;;9::@::@@;BBCCDDCCCCBB@<9;?E?=BBBBC@C@BBBAAA=6??6<5;9///9999%/(/8899877778/96<=>>>+<:39.555&555.5<<>;;;<A<@>AA@CDE?BABB@@ACCCIGCCC@@<@:;;;@@@BCCCC?@?000+0>=>@ACD@@@?BAB?BB?AB@<@@99:,::99>??@A2@C?>>>@@@@BA:>:=>>>:>:>:@@B@CCCBCBA8:8:AB9?:95:@@@BCCABCBAAAA??:??AAA<888;???@@===98889=B@??
@ATNG8:03948:03682
GATGGTAGTATATCGCGTCGCTATCCAGAAGATCAGGAACTCTAGAAGAATTCAGATTTTTAACACGAGAGTAAACGTAAAAAGAAGGTTTTACAAGACTCACGTTAACAATATTGCAGCAGTACGCACACAATCGAAGCGCAGTAAGGATGGCTAGTGTAACTAGCAAGAATACCACGAAAGCAAGAAAAAGAAGTACGCTATTAACTATTAACGTACCTGTCTCTTCCGAAACGAATGAGTACACATCGTCGTGTCGTGCTACCATCGAATCCTCTTAGTCT
+
ABBB?CCDCBBBBCCCECBCCCD@?<@@@;BBA@AB<A=ABBABBD@CC?C@BAABBCCC3B@BBBAABBBBBB>BBCCCCC5CB>B5;;;.;CC?ABAADDBCC@B@BB@CCC?AA@@@DDDEDDCCCCBB@BC??=@BBBBA@?9@;>@@=ABBCCCCC?CCCABA?BB>BAB?A@>?>8>>=;:9999.8><B988ABBAA8:7;@>?1838?CAB?BAAA@AA?B@CCC>CBB@BBBBBBCCBBBCBBBBBBAAABCCDAA>ABCCB?BB?BBB?AAAAA
@ATNG8:03949:03685
GATGGTAGCGCACACATAGATACAGTACTCATTCGTTTCGGAAGAGACAGGTACGTTAATAGTTAATAGCGTACTTCTTTTTCTTGCTTTCGTGGTATTCTTGCTAGTTACACTAGCCATCCTTACTGCGCTTCGATTGTGTGCGTACTGCTGCAATATTGTTAACGTGAGTCTTGTAAAACCTTCTTTTACGTTTTCTCTCGTGTTAAAAATCTGAATTCTTCTAGAGTTCCTGATCTTCTGGTCTACTACACTGTACTCTACCATCGAATCCTCTTAGTCT
+
@;@=?CBBBCCDDCCBBBCCCCAABCCCCBBA=@???<@B?C@CCBBECC=BBDCC?C=CCCC?B?BCCCBBCCC?@????1?B@CBCC:BBCC@C@A;AB;AABFCC@CDEDDDBC@CCC?B?BCCCCCCD@CBBB?BBDCCCCCCCCCCAAAA@CCC?@@>@?BADCCCBBA=?====0=9>;::::-;AAAAB9BBBBBCBBB@CCCC5BCBCE@C?;;:;@CCCBB?C?BBABBA<A@B=ABBBDCCCCBABDDDAABCD@BBBBC@CB@??>>AA>??
@ATNG8:03951:03668
GATGGTAGCTCACGAGATCTCATCGTACTCATTCGTTTCGGAAGAGACAGGTACGTTAATAGTTAATAGCGTACTTCTTTTTCTTGCTTTCGTGGTATTCTTGCTAGTTACACTAGCCATCCTTACTGCGCTTCGATTGTGTGCGTACTGCTGCAATATTGTTAACGTGAGTCTTGTAAAACCTTCTTTTTACGTTTACTCTCGTGTTAAAAATCTGAATTCTTCTAGAGTTCCTGATCTTCTGGGTGCGCTACAGTCTCTCTACCATCGAATCCTCTTAGTCT
+
====@BBDBBBBBCCCCBBBBBBBBBCCCDCC?CA?@<AB@DABBBCCBB@BBBBB?C?BBBB@B>AABBBBCCC><;;;;.=A<@>DD>BBAB>BBB=BB<779DDC?BBCCA>==:@AC:>:>>>>?<<<;@@>>:@=>?>=????A==>???7:;><@@<@=:::?@@@??;?@@BA5A<A9>>CDD.>;565.668///889=;;<;<,<///=7=9@@=???@>>><@<@@>>>?:>>AD;>==A@@@@@=>=G??????;=:;;A=BB;==>=@?>>>
@ATNG8:03953:03651
GATGGTAGTCTCAGATAGTCTATAGTACTCATTCGTTTCGGAAGAGACAGGTACGTTAATAGTTAATAGCGTACTTCTTTTTCTTGCTTTCGTGGTATTCTTGCTAGTTACACTAGCCATCCTTACTGCGCTTCGATTGTGTGCGTACTGCTGCAATATTGTTAACGTGAGTCTTGTAAAACCTTCTTTTTACGTTTACTCTCGTGTTAAAAATCTGAATTCTTCTAGAGTTCCTGATCTTCTGGGTCTCTCTCTCACGCACTACCATCGAATCCTCTTAGTCT
+
BBBC@DDBBDCC;;;ICDAAACCCCCCDDCCC?BBBB=CB?CBCCCCC@@?@ECBB?B?BACB>B?BCCCCCCED?BBBBB2??:?CCC=AABC?CCB>BC9;;BBBE@CBBBBCCDAFBB>B@DFCCCBCC@BBBB?B@@@CAAABBBBB@@@B?BCC?CC@B=??BFDCCBE@DCCCC<C@C@BBCBB2BBBBB=BBBBCFCBCB@CCCC5DBCBB@BACC@BBBBBAA>A@AA@CCD?CBCC>BAABE@@?CCCBCBCBCBB?BCCCC?CC@BAB>BCBBB
@ATNG8:03964:03651
GATGTAGCATCATGCATATCTCACCAGAAGATCAGGAACTCTAGAAGAATTCAGATTCTTAACACGAGAGTAAACGTAAAAAGAAGGTTTTACAAGACTCACGTTAACAATATTGCAGCAGTACGCACACAATCGAAGCGCAGTAAGGATGGCTAGTGTAACTAGCAAGAATACCACGAAAGCAAGAAAAAAAGAAGTACGCTATTAACTATTAACGTACCTGTCTCTTCCGAAACGAATGAGTACAGAGAGTACGATATGTCTACCATCGAATCCTCTTAGTCT
+
BC@@<?;@<CBBCBBBBBAAABBC@CCB?A@0000+/5;;;@@;=8B=>C>BB>=88=B>B=BBBEBBBBBBB=A@::999(3=6?7>CC5A?C?DDBBBB>@@;?:>?8<<=5;;;:@BBBBBBBBBBAD@CBBB>A<;;@@??<A=B::49A@?@?@B?BCBBB@;@>;000*00099,8878<======#8:39//.77<<=8<69;;;5<8=<A@@?CCDCDDC6;5000,000+00>::>BBBCBBCBBBBB???BBBBBB??<;;><:;6;?@:??@==
@ATNG8:03965:03681
GATGTAGGTGCACATGAGTGTATCCAGAAGATCAGGAACTCTAGAAGAATTCAGATTTTTAACACGAGAGTAAACGTAAAAAGAAGGTTTTACAAGACTCACGTTAACAATATTGCAGCAGTACGCACACAATCGAAGCGCAGTAAGGATGGCTAGTGTAACTAGCAAGAATACCACGAAAAGCAAGAAAAAGAAGTACGCTATTAACTATTAACGTACCTGTCTCTTCCGAAACGAATGAGTACTGCGTCTCACTCTCGCCTACCATCGAATCCTCTTAGTCT
+
<::<@;>;@@AB@@@@@BBBBBCC@CCC?A@@BBB8;8;AACDDC@BB@B@CCBABAAA0A=AAACCBBCCBB;@@ABBCC2BA?B?BBB;BCEADBBBAAB999:?BB@BBB<??BBCCCCCCCCCCCCC@CCBB@BCCABB??<@?C@A?ABBB@@@B@BCBBAA?993:??399=?==2=993:::::(7?8>566A@@AA<A;AAAB18188;<C@CC@@@A@=><<<<5<00*000>ABBBBBBCBBBBAABBBCCABEEGCCDBE?AB>AAA6:;BAA
@ATNG8:03965:03689
GATGGTAGAGAGAGCTCTCTCATCGTACTCATTCGTTTCGGAAGAGACAGGTACGTTAATAGTTAATAGCGTACTTCTTTTTCTTGCTTTCGTGGTATTCTTGCTAGTTACACTAGCCATCCTTACTGCGCTTCGATTGTGTGCGTACTGCTGCAATATTGTTAACGTGAGTCTTGTAAAACCTTCTTTTTACGTTTACTCTCGTGTTAAAAATCTGAATTCTTCTAGAGTTCCTGATCTTCTGGCGCTCTGTCACGTCTGCTACCATCGAATCCTCTTAGTCT
+
:;4569>BBCBCCDCBBBGCCCCGCBBACI;;:;DDC>BE@C?BBCCBAA>ADBBB=B>BB??=??BBBBBBBAA>ACCCC2AA@CBBB<@BAB=BBD@BB@?>?@?>;>B@?D?=?;A<=:=9=?>@@@@A=ACAA<AAA?==?@>>>>>>>>@;=>>>>>;>=@@@>>>AA@<===DD5D;@8=>AAA.>>9990888///;66:<@BBB/A?@@D;>;>@=@>>>>>>=A=AA@@@B<<<<;999>????@BAAA@?>====:=>>=>;AA:>>>=@???@
@ATNG8:03923:03749
GATGGTAGTATATCGCGTCTCTATCCAGAAGATCAGGAACTCTAGAAGAATTCAGATTTTTAACACGAGAGTAAACGTAAAAAGAAGGTTTTACAAGACTCACGTTAACAATATTGCAGCAGTACGCACACAATCGAAGCGCAGTAAGGATGGTAGTGTAACTAGCAAGAATACCACGAAAGCAAGAAAAAGAAGTACGCTATTAACTATTAACGTACCTGTCTCTTCCGAAACGAATGAGTACTATAGACTATCTGAGACTACCATCGAATCCTCTTAGTCT
+
:=>?@CCCBB;9;CCAAAABB@ABB>ACE@DCBCCC@FABBBBBBB?BB@C@CBBCBCCC3C@BCCBBAABABA=AABBDDD5CC@C8;;;7<BC@AABBBAA;;5;7<C>AAD>@ABABBCCCCCGDBB:;6;AAA>ACA>@@00,0:<=A?BBBBBBC@BBABBB@CC@:99?BBBAA9@::4:AAAA3A@<@@@@A???B7;7;?@@;>;>>BBA?BDB@??A6:6:@@=@??;???BBBBBBECDB>;;>BA@???>?=C?BBBAB@BB?@???BA@?:
@ATNG8:03929:03704
GATGGTAGTAGTACAGCTAGTCATACCAGAAGATCAGGAACTCTAAGAAGAATTCAGATTTTTAACACGAGAGTAAACGTAAAAAGAAGGTTTACAAGACTCACGTTAACAATATTGCAGCAGTACGCACACAATCGAAGCGCAGTAAGGATGGCTAGTGTAACTAGCAAGAATACCACGAAAGCAAGAAAAAGAAGTACGCTATTAACTATTAACGTACCTGTCTCTTCCGAAACGAATGAGTACACACTCTCATATGACACTACCATCGAATCCTCTTAGTCT
+
<<44244499:ADC;66665:<555945556:>=@=>8>==0000)/93//)/388//////$/386688876:;>3///::::+:<5<.55)599499;;;==::7;7:;7;55048335=<;@CCBBBBCA?B;59:999934331/27//)/8///:==:CB==;@67713A=<<88::3933,57787)79497;7A;;9=06/55..(..358/4.9>==??B?B:=>?6<7703;?>>??@???<>55222688///6883984448==488:258::9
@ATNG8:03932:03702
GATGGTAGAGTATCATGTGTATCTCCAGAAGATCAGGAACTCTAGAAGAATTCAGATTTTTTAACACGAGAGTAAACGTAAAAAGAAGGTTTTACAAGACTCACGTTAACAATATTGCAGCAGTACGCACACAATCGAAGCGCAGTAAGGATTGCTAGTGTAACTAGCAAGAATACCACGAAAGCAAGAAAAAGAAGTACGCTATTAACTATTAACGTACCTGTCTCTTCCGAAACGAATGAGTACTGTATCTATGTGTGCGCTACCATCGAATCCTCTTAGTCT
+
8==>@CCCBBBBCCCCCCJDBBB@A>@BC@CBBFAA>A?AACCBCB?@AAC@BBB;;;;;;%9>@BBAAACEBAA;A@;;;;;.;D@D@CCC;BBC?BCCCCCBBB=@9??9?@A=BBBABDCDDCCCBBB::4;B;;6;AAABC::6;>;;5;@@A@AABC?CCFCAA=@A<????@@@@A299>;@CCCC3BB??998>>?==9=:==@B<A<AACBB=AA@@@BCAE@BBB<A:;7;BBAABC9::BBBE??@CBCBBAABDC@BBB@A=AA<>>=;?B;;;
@ATNG8:03932:03734
GATGGTAGCATCATGCATATCTCACCAGAAGATCAGGAACTCTAGAAGAATTCAGATTTTTAACACGAGAGTAAACGTAAAAAGAAGGTTTTACAAGACTCACGTTAACAATATTGCAGCAGTACGCACACAATCGAAGCGCAGTAAGGATGGCTAGTGTAACTAGCAAGAATACCACGAAAGCGAAGAAAAAGAAGTACGCTATTAACTATTAAACGTACCTGTCTCTTCCGAAACGAATGAGTACGAGAGTCAGAGCAGAGCTACCATCGAATCCTCTTAGTCT
+
7799=A==@CDCBBBAAB<=??6699=@>;<@@???4;./66/0/;:;;5;=>:;@@===$/(/99334?:@@A:B?@@EEE1DC?B8@@@7===:>BAA?@>/00/7::7<;<255:9:565@CBAA@BBB@CCBB?BBBBBCAB>B?B;;9<DA@@@@@;??AAAA<??<??B?@@998)3933,37777$33,3:8888<<;<C<=@@@4::,9=?>@<@@@000>9;::>>7=??9>=A@AAA@@B?999B???@B@@?::=>;;;;>B;??<;;;:=BBBB
@ATNG8:03933:03700
GATGGTAGTGCGTGAGAGAGAGACCCAGAAGACAGGAACTCTAGAAGAATTCAGATTTTTAACACGAGAGTAAACGTAAAAAGATGGTTTTACAAGACTCACGTTAACAATATTGCAGCAGTACGCACACAATCGAAGCGCAGTAAGGATGGCTAGTGTAACTAGCAAGAATACCACGAAAGCAAGAAAAAGAAGTACGCTATTAACTATTTAAACGTACCTGTCTCTTCCGAAAACGAATGAGTACATAGATATACGTATAGCTACCATCGAATCCTCTTAGTCT
+
8;;>>BA@@BBBB@@ACCICCB?@@:?BA=BBCBB@BACCBBB;<;:D?D@AB?@?EDC3C?BBB?@?BBCCB>B?>?@@;+:::82899-9;;67:;;>=;<>6=89:19==7=?>>>?>?8866?=AAA=@AAD=B>>>===>:>;;;;<??>>?@8818>>>?@=CC8:;?<?A@@?7?==8<>>==/66/6/..88:=@.706=888(87(6>;;;7=///65:5<47987)555/2229888<<>8;;>>B@@@AA=>>>>?<>>>@@<@A<@@@;===::
@ATNG8:03933:03746
GATGGTAGGCGACATACATACGCGCCAGAAGATCAGGAACTCTAGAAGAATTCAGATTTTTAACACGAGAGTAAACGTAAAAAGAAGGTTTTACAAGACTCACGTTAACAATATTGCAGCAGTACGCACACAATCGAAGCGCAGTAAGGATGGCTAGTGTAACTAGCAAGAATACCACGAAAGCAAGAAAAAGAAGTACGCTATTAACTATTAACGTACCTGTCTCTTCCGAAACGAATGAGTACGAGAGTCAGAGCAGAGCTACCATCGAATCCTCTTAGTCT
+
9:<<?A@B@@;6:B@BBCBBBBBCC@BBD@GCCC@@=@=@@BBBCC?CA<?<?ABBCCCC5C@CHHCCBBBCDD>C?@@@@@0@C?C>BBB9BCC?BAA@BBDBC?A>AB>AAC?BBBDCCBABCFDBBBCC@BBBC@BBCCBBBB?B>D:;:;BBBBCCC@ABAAAB@BB?>>>488==<3??<8>AAAB3BB?B@??B??>@:>7:;>>06/8:@@?<?;<<BBB5;59;;08?A?BAABBCCCBAAB?@@BCCCBBBBAABA?>:::<6<<8<==8=AC@@
@ATNG8:03935:03726
GATGGTAGTAGTACACTAGTCATACCAGAAGATCAGGAACTCTAGAAGAATTCAGATTTTTTAACACGAGAGTAAACGTAAAAAGAAGGTTTTTACAAGACTCACGTTAACAATATTGCAGCAGTACGCACACAATCGAAGCGCAGTAAGGATGGCTAGTGTAACTAGCAAGAATACCACGAAAAGCAAGAAAAAAGAAGTACGCTATTTAACTATTAACGTACCTGTCTCTTCCGAAACGAATGAGTACGTGTGACGTACGTGAGCTACCATCGAATCCTCTTAGTCT
+
:<<>@BBDCCCCBCDCCCBBBBBCB@CCD?BCCCBC?C@CCBBBBC?CC?C@A??99999:%9;AABCCCCCBBB>BCBBBBB0BB=A=AAAA0ACCAHAA@CCBBB?C?BC@CBD<@@BBBCCCCCCBBCCBB?BCCC?AABBBBBB<@<@999:CCCBCCC?@AABB@=@@;???9==9999+9=:7988888%8>:>878?>>;;;3;:===D7;7:AC@@>?A@@???<?>BAA9A9:4:@@@AEEBBBBACBBBBBBBBBDBBBB<?>BCC??>=@@@<>>>;;
@ATNG8:03935:03728
GATGGTAGACATATCGTACTCTCTGTACTCATTCGTTTCTGAAGAGACAGGTACGTTAATAGTTAATAGCGTACTTCTTTTTCTTGCTTTCGTGGTATTCTTGCTAGTTACACTAGCCATCCTTACTGCGCTTCGATTGTGTGCGTACTGCTGCAATATTGTTAACGTGAGTCTTGTGAAACCTTCTTTTTACGTTTACTCTCGTGTTAAAAATCTGAATTCTTCTAGAGTTCCTGATCTTCTGGCGCTCTGTCACGTCTGCTACCATCGAATCCTCTTAGTCT
+
::99>@AADCCCBCCCCCCCDBBB@@ABBCBB?CBDD=BBBB<@@BCBB@=@AABB>A>@@@A>A>BBBB@@@BB>BBBBB1A@<@?BB=BB@@<@BA=@C9;:DFED@CCDDDDCC?CCC?B?BCCCBBBC@CCBB?BCCCCCCCCCCCCCBB@<BA@=@B?C89:BBBBBCC@CDCDC>A>B;;::::*;BAAA>BCCCFDCCCB?CCCC5CLJDF>C@CC@BBCBB??>?@CCCCB@;@>@;@@BBBBBBBBCBBBBA@@CF@CBCCB?AA=AA@=@AAAB
@ATNG8:03942:03723
GATGTAGGTGCACATGAGTGTATCCAGAAGATCAGGAACTCTAGAAGAATTCAGATTTTTAACACGAGAGTAAACGTAAAAAGAAGGTTTTACAAGACTCACGTTAACAATATTGCAGCAGTACGCACACATCGAAGCGCAGTAAGGATGGCTAGTGTAACTAGCAAGAATACCACGAAAAGCAAGAAAAAAGAAGTACGCTATTAACTATTAACGTACCTGTCTCTTCCGAAACGAATGAGTACGATGAGAGAGCTCTCTCTACCATCGAATCCTCTTAGTCT
+
;@@<ACC@;;;DCCCCDCCBC@@@?ABB?@@@@BB?B?CDDCBBB>@@=A?BB@@@BAB5B@CCGCCBC;;;F?@@A@@@@1@C?B@CCD;CBD@CBDBBCC:99:?DA<@9959?AABBBCCICBBCBBBBBAA?ABBCBBBB@C@CBB?BGAA@ACB@BBBBBA?BB<@AD?A@9999+99:3000000%0>:////;<?@@:@;A?BB;>;>@E;;9;CB@@AD@B?@@C>CCB?BBBAAABAA999BBBBBBBBB@;;;:;=@???A<AA=::;=AA@@@
@ATNG8:03947:03749
GATGGTAGCGAGCGAGTGTGTATACCAGAAGATGCAGGAACTCTAGAAGAATTCAGATTTTTAACACGAGAGTAAACGTAAAAAGAAGGTTTTACAAGACTCACGTTAACAATATTGCAGCAGTACGCACACAATCGAAGCTCAGTAAGGATGGCTAGTGTAACTAGCAAGAATACCACGAAAGCAAGAAAAAAGAAGTACGCTATTAACTATTAACGTACCTGTCTCTTCCGAAACGAATGAGTACGATAGAGAGCTCTCTCTACCATCGAATCCTCTTAGTCT
+
898799?<:95544:<9555965669==:6:7/////)/)/43883713917178445999(949;666=@;>=B699>ABBB1CC?A6?@?0>@@5;9B>>@?;;4;5;:9=87-3888:?@ABECCCCC<;9;;CC?;;;;;:;;6;=A@C?B@@@;:;B?B;;:@?=@?9<>>+0////(/693373777$8<87977?>>AB<:789<@:?:==AAA@CCBBAAC<?699C;@@?<>==<<==;777;=773333733;=><8>9<994994555.577..
@ATNG8:03949:03727
GATGGTAGCGCATATCAGCGCAGCCCAGAAGATCAGGAACTCTAGAAGAATTCAGATTTTTAACACGAGAGTAAACGTAAAAAGAAGGTTTTACAAGACTCACGTTAACAATATTGCAGCAGTACGCACACAATCGAAGCGCAGTAAGGATGGCTAGTGTAACTAGCAAGAATACCACGAAAGCAGAAAAAGAAGTACGCTATTAACTATTAACGTACCTGTCTCTTCCGAAACGAATGAGTACTGCGTCTCACTCTCGCCTACCATTGAATCCTCTTAGTCT
+
9<<<7<654<@;;;BECBB=BD?@@8=??:>=<955.439;;:<:90447;7;;>88888'.*---88;//6==4=666===*<B=B@>>@2<<@9><::5@D9;89>A<;>CC>=<B<CAA@@@BBBBBBB5;:9;49?==455529;@=?4955<B@A@?CCCCCB=??>@@?39:===5;7333333$33,389:=<<<C=>8;<<A5;5;8;;B?BC999:>8=8>@@<>@@<?@ABA?>==>999@@@?@@=:;>:>==9BB@BD@CB@CAB<@;;:?
@ATNG8:03954:03744
GATGGTAGGCACTGCGCACACATCCCAGAAGCATCAGGAACTCTATAAGAATTCAGATTTTTTAACACGAGAGTAAACGTAAAAAAGAAGGTTTTACAAGACTCACGTTAACAATATTGCAGCAGTACGCACACAATCGAAGCGCAGTAAGGATGGCTAGTGTAACTAGCAAGAATACCACGAAAAGCAAGAAAAAAGAAGTACGCTATTAACTATTATCGTACCTGTCTCTTCCGAAACGAATGAGTACATAGATATACGTATAGCTACCATCGAATCCTCTTAGTCT
+
/://,08;69:4594::<<BCB>A@7A<=8556;<<<9=9<<<///<:;;:;655555====%;4::8<;;;;333(3;999955#59496<==0><<8>A;ACDBBC?C@CB@BCB?BBA@BCCCCCCCCBBBC@BBAA>@@A@?@?>9@?A@A?ACBBACCC?AABCBB>?@;???;?>:9::+9=>;888888%8@;A888>@>>?7;7;>AA<>=AAAAA<AAA=>>A;>9766(88819???@BAAAAAAAAA?????@BBBA::8:AA=>:=<:=??;@@;;<
@ATNG8:03955:03745
GATGGTAGCACGAGTCACTCATATCCAGAAGATCAGGAACTCTAGAAGAATTCAGATTTTTAACACGAGAGTAAACGTAAAAAGAAGGTTTTACAAGACTCACGTTAACAATATTGCAGCAGTACGCACACAATCGAAGCGCAGTAAGGATGGCTAGTGTAACTAGCAAGAATACCACGAAGCAAGAAAAAGAAGTACGCTATTAACTATTAACGTACCTGTCTCTTCCGAAACGAATGGAGTACTGCGTCTCACTCTCGCCTACCATCGAATCCTCTTAGTCT
+
////7<<?BB9;6<<=666;555;;7;>?<@DAA;<7;;@@A;9:A:?=;@;??BB=CCC1?<??=??988873(7394;;;*9949.555&5:;4;;===;;:>:?:>?;@@A>ABBCCBBCIBBBC;;;:;??>>659<<=:55-/5:0/)/99///==:=B=BBA=7779AC<CB>>8777,33377'260656775667286999938266595;=><>>=?;=9=;;5;88237/7==<@999<?AA@>>845<@>9>;;8;====8==6:4414=??@
@ATNG8:03958:03719
GATGGTAGACATATCGTACTCTCTGTACTCATTCGTTTCGGAAGAGACAGGTACGTTAATAGTTAATAGCGTACTTCTTTTTCTTGCTTTCGTGGTATTCTTGCTAGTTACACTAGCCATCCTTACTGCGCTTCGATTGTGTGCGTACTGCTGCAATATTGTTAACGTGAGTCTTGTAAAACCTTCTTTTTACGTTTACTCTCGTGTTAAAAATCTGAATTCTTCTAGAGTTCCTGATCTTTCTGGTGTCTGATCTGTATCACTACCATCGAATCCTCTTAGTCT
+
DBBB@CDBBBDCBCCCCDFDDBBBCCBABB::;<EDE?BA=B?BBAAABB@BBB>><??BBBB?B?BBBBBCCBB?@A?A?/8:69=;<3?>>?=AAA=?A5;;>>A@=AAA?@@AA6<<A=A<AA@;;<>@<??@@::::=>:::;@AAA@@@@;>>>:==<A:>==>CB@>>:?>>>>2=4:48////(-7222),,,,,,285717777'57;>?;A=>><>?><<77176;<<<77707334=---=<<@@@???@@B;;;C=BAB@@=;;5:<=9>@:::
@ATNG8:03958:03743
GATGGTAGCGCACACATAGATACAGTACTCATTCGTTTCGGAAGAGACAGGTACGTTAATAGTTAATAGCGTACTTCTTTTTCTTGCTTTCGTGGTATTCTTGCTAGTTACACTAGCCATCCTTACTGCGCTTCGATTGTGTGCGTACTGCTGCAATATTGTTAACGTGAGTCTTGTAAAACCTTCTTTTACGTTTACTCTCGTGTTAAAAATCTGAATTCTTCTAGAGTTCCTGATCTTCTGGTCTACTACACTGTACTCTACCATCGAATCCTCTTAGTCT
+
>;>>@CBBBCCCDDDCBBBBBDDCCCCCCB9959>=?:@@<@@CCCBECC?CCCCC?B?BCCC?B=BDDDBBBCC<>?>>>0>@=BBBE>ABCC?CCC@CC;;:BCEJ@CCCBBBCC@CCC?C?CFCCECCC?CCBC?CCCCCBBBDCCCCBBAB?BBB?CB?B=??B:9;CBB>BBBBB9A=@=@@@@7@AABC=BBCBBBCBBB@CCCC5BBBBFACABB?BCBA@??<@?BCCBBB=@?A>AAAADDCCCCCFDDCCCCBB?BCBBC@BB@???=AA>??
@ATNG8:03961:03709
GATGGTACGAGTATCATGTGTATCTCCAGAAGATCAGGAACTCTAGAAGAATTCAGATTTTAACACGAGAGTAAACGTAAAAGAAGGTTTTTACAAGACTTCACGTTAACAATATTGCAGCCAGTACGCACACAATCGAAGCGCAGTAAGGATGGCTAGTGTAAACTAGCAAGAATACCACGGAAAGCAAGAAAAAAGAAGTACGCTATTAACTATTAACGTACCTGTCTCTTCCGAAACGAATGAGTACGTGTGACGTACGTGAGCTACCATCGAATCCTCTTAGTCT
+
877727///@@77666999:94444505<<9>CBCBA>A655;<<=>8==2515??AA>>&5.55599>9////)////<<.;<)/)4444$444.4444.48;33046::387<43////)//:79666=;@@?@@@A=@0/.:---(-386:6:;9//-,,,(*,,,,-098386606//(/;/87717>CCFC'8=:888;655595:55555/5486@@C:;99?@>C?B=@@B=AAA=@@?@@@?=>===;;;9?@::97333992953/;4//(///066688
@ATNG8:03962:03719
GATGGTAGCTATACGTATATCTATGTACTCATTCGTTTCGGAAGAGACAGGTACGTTAATAGTTAATAGCGTACTTCTTTTTCTTGCTTTCGTGGTATTCTTGCTAGTTACACTAGCCATCCTTACTGCGCTTCGATTGTGTGCGTACTGCTGCAATATTGTTAACGTGAGTCTTGTAAAACCTTCTTTTTACGTTTACTCTCGTGTTAAAAATCTGAATTCTTCTAGAGTTCCTGATCTTCTGGTATGACTAGTGTACTACTACCATCGAATCCTCTTAGTCT
+
@@B<<CDDGDCDD;;9C?DCCDCA@@BABB;;9;BBB>BE@C@AABDDBB?BAAA@AC?B????A?AACCCBB?><>@BAB3A>8?89928AAA=A??<?@?@BCCCB?BA@@AADD:>>?;?<@@>>>AAA;AAA@5<;A???@:::B>>:;:B=;<:<??<@<@??ACBA==7;6:<<-:)/)/7776)79///+8===?@?>>>18888(8===B=C;?>=BAAA====B;>>@@;:8;>B=???@=>>A@<>=@B>>>ABB<>>>>><@@=A>=:>A><<
@ATNG8:03966:03719
GATGGTAGCTCGTGCTCTGACTCTCGTACTCATTCGTTTCGGAAGAGACAGGTACGTTAATAGTTAATAGCGTACTTCTTTTTCTTGCTTTCGTGGTATTCTTGCTAGTTACACTAGCCATCCTTACTGCGCTTCGATTGTGTGCGTACTGCTGCAATATTGTTAACGTGAGTCTTGTAAAACCTTCTTTTTACGTTTACTCTCGTGTTAAAAATCTGAATTCTTCTAGAGTTCCTGATCTTCTGGTGTCGTCTATCATGTACTACCATCGAATCCTCTTAGTCT
+
-///3555<=////-7//-6-/////::;::/0)/0/9179::8;:;>?BC@CCBBC6;4;4::5<8;;>@>;;<@<>BBBC5BB@BCBD>BCCCACCI@BB@C@@AAA5;;@@@?BB?A@A;@59955@>??<??@@<@@@@BBBBBBBAA;;;92:::49?9><?ABCC<@@;766CAA9C4929>???0@BBCE=::;;;99955.4444$44499598<<9<=@@@99257:::=<>058929ACCBBA@@A@@;9:@999@24944:5::7;:;7;995=
@ATNG8:03969:03746
GATGGTAGAGTACAGTGTAGTAGACCAGAATATCAGGAACTCTAGAAGAATTCAGATTTTTTAACACGAGAGTAAACGTAAAAAGAAGGTTTTACAAGACTCACGTTAACAATATTGCAGCAGTACGCACACAATCGAAGCGCAGTAAGGATGGCTAGTGTAACTAGCAAGAATACCACGAAAGCAAGAAAAAAGAAGTTACGCTATTAACTATTAACGTACCTGTCTCTTCCGAAACGATGAGTACACATCGTCGTGTCGTGCTACCATCGAATCCTCTTAGTCT
+
A?@>8@555=<;:666;;<;;;=??96998995;:929;974:=9?8?><=8/////8888$83///733378:;2:<@@@??*66267;@@2@?@9C@9:599//*/)/8)//9299<<>>=CBCCE;;;CB@CBCB>?@BBGCBB?A=A;:5;A@??????::8><>;@@=?9838>?>@9A?@9799:9:%79452-5;<9567(-(----(-02378:7<<B???C??:///)////6:>?B=>>@@0//<><<733;373::88<8;==@B>@?;9;>>@7
@ATNG8:03920:03775
GATGGTAGCTCACGTACGTCACACGTACTCATTCGTTTCGGAAGAGACAGGTACGTTAATAGTTAATAGCGTACTTCTTTTTCTTGCTTTCGTGGTATTCTTGCTAGTTACACTAGCCATCCTTACTGCGCTTCGATTGTGTGCGTACTGCTGCAATATTGTTAACGTGAGTCTTGTAAAACCTTCTTTTTACGTTTACTCTCGTGTTAAAAATCTGAATTCTTCTAGAGTTCCTGATCTTCTGGATAGCGACGCGATATACTACCATCGAATCCTCTTAGTCT
+
AABA<?BBB==;9=9A///<;=DBBCCCCCBA?ABBB=BB?D@CCCBBBBAA@@@@?C?::9?9>9:?<;=888<7ACCDC3AA>AAAD>BAAA?B?=7=;,/0:77;5:;BA79986;>B:@<?;;;B===;>>>>7;;?@BAB?======??A<>>A<AA<A:==A??>>881665<A6A<A>@@@@@/>>;==6=;7/-----<)////(/989;4<8==6<A@?;;;:=:?>=>>@7;;B=A>==>::==/////;>??>=:=A???<?><>>@=AA>>>
@ATNG8:03931:03761
GATGGTAGAGAGACTGTAGCTCACCCAGAAGATCAGGAACTCTAGAAGAATTCAGATTTTTAACACGAGAGTAAACGTAAAAAGAAGGTTTTACAAGACTCACGTTAACAATATTGCAGCAGTACGCACACAATCGAAGCGCAGTAAGGATGGCTAGTGTAACTAGCAAGAATACCACGAAAGCAAGAAAAAGAAGTACGCTATTAACTATTAACGTACCTGTCTCTTCCGAAACGAATGAGTACCTCTCAGACGCTCGTCCTACCATCGAATCCTCTTAGTCT
+
:<==?BEC@@ADCCAABDEFDDCCC>DCDACCCGBB@C?BBD;;;B?BC@DG@@@AAEGE3B>AACBBBBCBBB=BAA@@@@0@B?C=AAA7AFE?BCCBBBB;<;;AJE@CDD?BBBBCCCCCCCCCCCBB@BB??=@BBBCCBB>C@BAA?ABAAABCC?AABACC?BB@889>>?>BA;A??8<999:+;@:????DE@@@7;7;>==5;6;ABAA?BCAAABB>A>ABG=DBC?BBCBBAA>A@AABBB===???@B:>==>>>>AA=BC;;;;;>>===
@ATNG8:03932:03757
GATGGTAGTGATACAGATCAGACACCAGAAGATCAGGAACTCTAGAAGAATTCAGATTTTTAACACGAGAGTAAACGTAAAAAGAAGGTTTTTACAAGACTCACGTTAACAATATTGCAGCAGTACGCACACAATCGAAGCGCAGTAAGGATGGCTAGTGTAACTAGCAAGAATACCACGAAAGCAAGAAAAAGAAGTACGCTATTAACTATTAACGTACCTGTCTCTTCCGAAACGAATGAGTACGATGAGATCTCGTGTGCTACCATCGAATCCTCTTAGTCT
+
A?AA<@@B::;DDEICCAABFGCBB@@@@ADCBBBD7;89??>C<<8::6:6<=======+=7<<:::===BCC>@>ABAAA0:;49.9999$5<@9@<BACCDCCAD?BB?BCD?@@DBBBCBAABCBBBCC@C@;;:;CD@AA?@<@@B;;;<CCCDAAA?CCCAAC?AA;AAC?@@:00*/;;)/0;==,<=9=/88@?BAB7;79<=<495;?A@@=@@@@@BE@C@ABB=B??=@DEBBBBBB9:9AAA=;:;;;;><<<<5:;::;3791:9:39AB>=
@ATNG8:03935:03786
GATGGTAGGCACTGCGCACACATCCCAGAAGATCAGGAACTCTAGAAGAATTCAGATTTTTAACACGAGAGTAAACGTAAAAAGAAGGTTTTACAAGACTCACGTTTAACAATATTGCAGCAGTACGCACATAATCGAAGCGCAGTAAGGATGGCTATTGTAACTAGCAAGAATACCACGAAAGCAAGAAAAAGAAGTACGCTATTAACTATTAACGTACCTGTCTCTTCCGAAACGAATGAGTACTACTCTCAGAGACACACTACCATCGAATCCTCTTAGTCT
+
<>>?@CCC@D@AACBBBDACBFCCC=DDD@BBDC<<9;@DBCBBBCACC@B?BA?89999)9<@ABCBDBB:99+9@;;9:9$5>8>:AAA7?AA;AABBCBB;;</;>DB@CCC>AABBBCCCDCCCCDBAA?ABAA>AAAAAA??9@>ABB?B@??@CCC@B???AA>AB?BBB@CAAAF:?;>9====;.=@9=;;;G@@AB:=8=>;;5;5;@BAA>AAACBBB?B?BBC>BCB?BBBCBBBC=AAABCCA677>>>===??<AAA@@;>>:===<>BBCC
@ATNG8:03938:03793
GATGGTAGGCGACATACATACGCGCCAGAAGATCAGGAACTCTAGAAGAATTCAGATTTTTAACACGAGAGTAAACGTAAAAAGAAGGTTTTACAAGACTCACGTTAACAATATTGCAGCAGTACGCACACAATCGAAGCGCAGTAAGGATGGCTAGTGTAACTAGCAAGAATACCACGAAAGCAAGAAAAAGAAGTACGCTATTAACTATTAACGTACCTGTCTCTTCCGAAACGAATGAGTACGATGAGATCTCGTGTGCTACCATCGAATCCTCTTAGTCT
+
:<>:<@AB=BBBBDCCCCCCCBBCC@CCCBBABCBB<B?ABBBCCB?AB?B@C@A::9:9*:>BBAABCCCBBA9A@;:;;;(;@;@5999&5@<9?@<@CBB;::<@DDACCC>AABABBBBBBBDBBBCC?CCDC?BBCBBA@@<B?C@@?@EECBBBB?CCBBBB?BB<>==<==CCD:>>A>ABCCC3@@:@000A@?>?<@:>=BB:=:=@@;;8;AAAABB?C@BCC=AA@=AAAABBBBAACCCBBBAAAA@?=>=@C=CB@@@7:;::;::?BA?@
@ATNG8:03940:03756
GATGGTAGGCGTGTGAGAGTCTGCCCAGAAGATTCAGGAACTCTAGAAGAATTCAGATTTTAACACGTGAGTAAACGTAAAAAGAAGGTTTTTACAAGACTCACGTTAACAATATTTGCAGCAGTACGCACACAATCGAGGACGCTAGTAAGGATGGCTAGTAGTAACTAGCAAGAATACCACGAAAAGCAAGAAAAAGAAGTACGCTATTAACTATTAACGTACCTGTCTCTTCCGAAACGAATGAGTACGATGAGATCTCGTGTGCTACCATCGAATCCTCTTAGTCT
+
68--(--907055;555<::;B;;;)5;<@@A@2:6=9>:<<<<4443983838883333&3288877777877.7833333$3<5;68:::+:@@;@856>==>@<@=@>:=888(68;;55286667857;@.55<<=8;;:==96654947;=68//.3357927779==8?>44285998888(7:;6;AA=A+68/7:8:;=888:?;>>>B=B=AA;;:<@@D>>==:=:>>A:ABB?BB<;999///<<<>??889@D>=>>=><@@@@A;88188818<;<=
@ATNG8:03940:03764
GATGGTAGTAGTACACTAGTCATACCAGAAGATCAGGAACTCTAGAAGAATTCAGATTTTTAACATCGAGAGTAAACGTAAAAAGAGGTTTTACAAGACTCACGTTAACAATATTGCAGCAGTACGCACACAATCGAAGCGCAGTAAGGATGGCTAGTGTAACTAGCAAGAATACCACGAAAGCAAGAAAAAGAAGTACGCTATTAACTATTAACGTACCTGTCTCTTCCGAAACGAATGAGTACACACTCTCATATGACACTACCATCGAATCCTCTTAGTCT
+
79//+/8:AA@@@?@<>CBBBBA;;4;;;.5>>@@B=@>@BB?@?A@AA=@<?A::9DDD3C?@:88?=;;=7773887:;;;+///6:::.:9<134@><;800,/5>>;@;?<>@@BDBBBCBBBBBBAB@ACCC>AAAC@@@?;A?AAA@BBBCBBBB@CDABBC??@99998=>@@?8???<==>??/?A=>788BA??=5:599//)/59;BAD@BBCCBBB@BA@@@<@BB>BADCAAABBBBBBBB@@@@BBBCDABB?DBBAA=@B???>?BB???
@ATNG8:03949:03791
GATGGTAGCTCACGTACGTCACACGTACTCATTCGTTTCGGAAGAGACAGGTACGTTAATAGTTAATAGCGTACTTCTTTTTCTTGCTTTCGTGGTATTCTTGCTAGTTACACTAGCCATCCTTACTGCGCTTCGATTGTGTGCGTACTGCTGCAATATTGTTAACGTGAGTCTTGTAAAACCTTCTTTTTACGTTTACTCTCGTGTTAAAATCTGAATTCTTCTAGAGTTCCTGATCTTCTGGATAGCGACGCGATATACTACCATCGAATCCTCTTAGTCT
+
89999=9=AAA;56<@:6<GBBABBCCCCFBB>BBAA<@C?B?BCBBCDC@CCB@@=@<??@A>A?AAACCBBBB?BBFFF1@?<?BBB;98:><?CD?CC98:?A??<?CHB@@@A=>>><@<@@??>:;;>B???<@?>==;;;=@@AA@;;;:;;;:??9>:=AB988?8816?@DE5B;>;>?FCB/??<;<1:7////<<9<0887(296676;6::4=>>@78849-//9:=@8;;B=AAA>9::<///=<=<@;;;;7;CBAB8<;<???7;<AA;
@ATNG8:03951:03767
GATGGTAGCACGACACGACGATGTGTACTCATTCGTTTCGTAAGAGACAGGTACGTTAATAGTTAATAGCGTACTTCTTTTTCTTGCTTCGTGGTATTCTTGCTAGTTACACTAGCCATCCTTACTGCGCTTCGATTGTGTGCGTACTGCTGCAATATTGTTAACGTGAGTCTTGTAAAACCTTCTTTTTACGTTTACTCTCGTGTTAAAAATCTGAATTCTTCTAGAGTTCCTGATCTTCTGGACGACGCGCACTGACACTACCATCGAATCCTCTTAGTCT
+
A@C>@BBBB>>>;<<>??;666<<BBCCCIIHACCDC=CBBA?BCCBBCD?BCBA@<@>?@?A=?7;BBBBBBBB?BBBBA1;;0:00).//3,73;6;B?@@ABBA>ACAACBBB8==A<?<?@==>?@A<A>>>:??>?::;AA???A888;::;;=DE=B=;<:???=>>=@@@BB5B<>;>>===/>?;;=2999///:::A<AAAA.@>=?A:?;?@;=>>@@@@=D;>>>===8==?;??A====:::666=::<99;6:666<7==7<?A=BE?>>
@ATNG8:03953:03797
GATGTAGAGTATCATGTGTATCTCCAGAAGATCAGGAACTCTAGAAGAATTCAGATTTTTAACACGAGAGTAAACGTAAAAAGAAGGTTTTACAAGACTCACGTTAACAATATTGCAGCAGTACGCACACAATCGAAGCGCAGTAAGGATGGCTAGTGTAACTAGCAAGAATACCACGAAAGCAAGAAAAAGAAGTACGCTATTAACTATTAACGTACCTGTCTCTTCCGAAACGAATGAGTACTATAGACTATCTGAGACTACCATCGAATCCTCTTAGTCT
+
:;89@<A@A@DCCCBBBCCCBCCB@CCC@CDCB@A>?>@CCBCBC@CF?@?@CCCCCCC3C@CCCCCCCBBBB9AC<;;;;$9<7<<B==2BDD;CCB<;;D??;?=??=@CC?BBCBBBBBDCCCCCB::;;CCC@BBBCCCAA>BACBB?BCBBBCCC@CCC@@@?CC@BBB=AABDC>AAA>ABBBB3AA>A998@A@@?;@<@>>=3718=AAA@BBCAAAB?B?BAB=@@@<0//:::==:;;==<===?CBCBBCB@@>@AAAA>AG@BBB;>@A;;
@ATNG8:03959:03776
GATGGTAGCTATACGTATATCTATGTACTCATTCGTTTCGGAAGAGACAGGTACGTTAATAGTTAATAGCGTACTTCTTTTTCTTGCTTTCGTGGTATTCTTGCTAGTTACACTAGCCATCCTTACTGCGCTTCGATTGTGTGCGTACTGCTGCAATATTGTTAACGTGAGTCTTGTAAAACCTTCTTTTTACGTTTACTCTCGTGTTAAAAATCTGAATTCTTCTAGAGTTCCTGATCTTCTGGTCTACTACACTGTACTCTAACCATCGAATCCTCTTAGTCT
+
<==>:>>>@ACBB@@BCGCCCBAABBBBCCEDABBBC>CC?B@CCBBBCC@BBAAA?B?BBBC@C>AABBBBBBB@BBBBB3BB?BBBB=BDCC:<>B?CD<??BCDD?BBBBAA??;?AA<A=A>>><>>@<A>>>386A===;;;A??=;;;A=AAA=@@<?<>>@@A@@?@:>>?AA5A<=666666(8><<;066://////<18888(58=>?<@<==8=?=;;;==A;=<6336+--:7===??:::<///6:969//)/169:9<6<=76667<<999
@ATNG8:03964:03768
GATGGTAGTGCGTGAGAGAGAGACCCAGAAGATCAGGAACTCTAGAAGAATTCAGATTTTTAACACGAGAGTAAACGTAAAAAGAAGGTTTTACAAGACTCACGTTAACAATATTGCAGCAGTACGCACACAATCGAAGCGCAGTAAGGATGGCTAGTGTAACTAGCAAGAATACCACGAAAGCAAGAAAAAGAAGTACGCTATTAACTATTAACGTACCTGTCTCTTCCGAAACGAATGAGTACATAGATATACGTATAGCTACCATCGAATCCTCTTAGTCT
+
4>==>A?CBCCCBBBCDGFDDDBBA=BBB@BBBBBB@B?BBBBBACACC?B>B@BBBCCC3C>A@BCBBAABBB9>>9::::*;A>C5;;;*9@@=<A;ACCCBB@C@DC@CCC?CBBABCCCCBBBCDCBB?CBBB?BBCBCC@@>B@CCC=BCCCCCAA=AAAAAA?CC>====B@BBA8A>>8=??@@2@C@D666AADDC7>9?@AA;?;@ACBB@BCBAAAA?B?BDF>CAA>ACCCCCC@@@CCAAAAAA=?=A>>>>@:@====;AC;9<=<AB766
@ATNG8:03926:03815
GATGGTAGTATATCGCGTCGCTATCCAGAAGATCAGGAACTCTAGAAGAATTCAGATTTTTAACACGAGAGTAAACGTAAAAAGAAGGTTTTACAAGACTCACGTTAACAATATTGCAGCAGTACGCACACAATCGAAGCGCAGTAAGGATGGCTAGTGTAACTAGCAAGAATGCCACGAAAGCAAGAAAAAGAAGTACGCTATTAACTATTAACGTACCTGTCTCTTCCGAAACGAATGAGTACTACTCTCAGAGACACACTACCATCGAATCCTCTTAGTCT
+
::<<>BBAAADCDBCCCCCD=BBCC@@AA?ADDBBC@D@CBDCDDC?CD@GA@@@@@@@@,>=ABBBCCCC::9.9:;;;;:$9?;>9>>>4?CD?;;:CCCCA@?A@CD@DCC=@@BBCDDCCCCCDBBBB@DDCB?BBBCAAAB@C@CBC?BCCCCAAB?BBBBBB@BC?BBB?BEBBA=???9:<===.=A=A??@DD;;;<?<???A<?<?@BAA>AC???BA=A@BAB=BBB@BBBCABB@??BBBAAB@?;;>>>@@AB=C??@@=@@<;;;:>BBAA
@ATNG8:03926:03828
GATGGTAGTGTCAGTGCGCGTCGTCCAGAAGATCAGGAACTCTAGAAGAATTCAGATTTTTAACACGAGAGTAAACGTAAAAAGAAGGTTTTACAAGACTCACGTTAACAATATTGCAGCAGTACGCACACAATCGAAGCGCAGTAAGGATGGCTAGTGTAACTAGCAAGAATACCACGAAAGCAAGAAAAAGAAGTACGCTATTAACTATTAACGTACCTGTCTCTTCCGAAACGAATGAGTACACATCGTCGTGTCGTGCTACCATCGAATCCTCTTAGTCT
+
AA@A>@@CBBBBB==666;=555;;8<@B?AA@@BC7;7;@@AA@?<?@;@<????>???/@7>>ABBCCCBBB<@@AABBB5CD@DACCC:D;;9<AA@CBC;;;<GLEAECD>AABBCBBCCECBBBBBB@CCBB>AABBBAAA?C@B;;8;C@@AA??=?ABCCC?CC?AAA?BAA@@9@??=?AAAB3?E=;;;>>?@@@<?;?@@@<?<?=BBG@DC@@?::5:?BCD=BBB99:BBCCCBB@@000@?@A?>>?=<=?A;>>>=?=@B?977>@??77
@ATNG8:03930:03803
GATGGTAGAGTACAGTGTAGTAGACCAGAAGATCAGGAACTCTAGAAGAATTCAGATTTTTAACACGAGAGTAAACGTAAAAAGAAGGTTTTACAAGACTCACGTTAACAATATTGCAGCAGTACGCACACAATCGAAGCGCAGTAAGGATGGCTAGTGTAACTAGCAAGAATACCACGAAAGCAAGAAAAAAGAAGTACGCTATTAACTATTAACGTACCTGTCTCTTCCGAAACGAATGAGTACCTGTATCTAATGTGTTGCGCTACCATCGAATCCTCTTAGTCTT
+
<==>?B<??@966BAAACCCDD;;;@CBA?@;95>>585:<::;=B9==8;=787ABBBB1B?AA@==B<=::928945555$55.59??>0?6616;=9;;=@@8?<?C?BBC=@@CCBBCFFCDCCBE;<7;A@@=@@AB:::B=A>BAA>AC@@@BBB?BBA>>>?AA=?87179?<A2::94355555$596//.9;<;;<+/)/...2849ACCC@CCBCCCC?B?BBB5:9@<?=<A=994:>=8..-,(,2,--(.578222.55555+222555063333,
@ATNG8:03935:03837
GATGGTAGCAGACGTGACAGAGCGCCAGAAGATCAGGAACTCTAGAAGAATTCAGATTTTTAACACGAGAGTAAACGTAAAAAGAAGGTTTTACAAGACTCACGTTAACAATATTGCAGCAGTACGCACACAATCGAAGCGCAGTAAGGATGGCTAGTGTAACTAGCAAGAATACCACGAAGCAAGAAAAAAGAAGTACGCTATTAACTATTAACGTACCTGTCTCTTCCGAAACGAATGAGTACGATGAGATCTCGTGTGCTACCATCGAATCCTCTTAGTCT
+
/::;=A00;AAA;99@AACCFFCCC=BAC@DDDBAB@B>AABBFGC=?>?B?BA?98888(:<ABBAABCBBAA8><;;;;;';B=@4999&5A>:@B=BCCCCB?B@DD@CCD;;;BBCDDEDBBDCCCCD@DAA@>A@????997;?BBB@CCCCBBCB?BBAA@@8?<9>?@;?>CC?999>@@@AAA(=A9=888::=@@1916=;;8=:?=BBB@@;;;;==393999.78819>?ACCCD@?>BA@@=<788@>;;;FC<??@@@<@@;>>>:=A???
@ATNG8:03942:03815
GATGGTAGATACTCGCTGATACACCCAGAAGATCAGGAACTCTAGAAGAATTCAGATTTTTAACACGAGAGTAAACGTAAAAAGAAGGTTTTACAAGACTCACGTTACAATATTGCAGCAGTACGCACACAATCGAAGCGCAGTAAGGATGGCTAGTGTAACTAGCAAGAATACCACGAAAGCAAGAAAAAGAAGTACGCTATTAACTATTAACGTACCTGTCTCTTCCGAAACGAATGAGTACACACTCTCATATGACACTACCATCGAATCCTCTTAGTCT
+
4:==?CHAB;66>;ACAAA>99499)4;;8=BBD@@=?>AAAABBB?BB@C@BBBBBBBB3B?BBBCBBBBBBB=A=>>?@>0@A>C6;;;7;EJBBABBIH@@A@BCGACBB?CB??@CCCCECDCCC@?=@A@?=@BBBBBBB@B?A::7;BB@?ACB@BBBAAB?BB>AAC>AAAAA<AAA?BAAAA/AA<A<<<AAAAA7=9?BAA<@=>ABBA?BBAAABB=A>ABB>BCB?BABBCCBBBBBBBB??768CBBBCAA@799???:??8<;;67;733
@ATNG8:03949:03835
GATGGTAGCGCATATCAGCGCAGCCCAGAAGATCAGGAACTCTAGAAGAATTCAGATTTTTAACACGAGAGTAAACGTAAAAAGAAGGTTTTACAAGACTCACGTTAACAATATTGCAGCAGTACGCACACAATCGAAGCGCAGTAAGGATGGCTAGTGTAACTAGCAAGAATACCACGAAAGCAAGAAAAAGAAGTACGCTATTAACTATTAACGTACCTGTCTCTTCCGAAACGAATGAGTACGATGAGATCTCGTGTGCTACCATCGAATCCTCTTAGTCT
+
7::;=B=ABCDEBBBDCCCCCCCCC=CDD@CCCC@A<@;@AACCCB?CC???BBC99999*9=@BDCCEDCA@@6>C;;;;;';@;@5:9909DD@CCBBCCCCC?B?BB?ABB>BBCCBBBAABBDD@@@G?CCDD?BBDBBBBC?CBCBB?BDCCCCCC?BBB@@A?BC@CBB=>>BAA8@>>9>BBBC3CC@B>>>BCCBB=<8>AAA;@;@ACCC@CCBCBCB@B@CCC>CAA>@??BCDDCC???BBBCAA@BBB?>;AA<A???@;;:7887=DBBAA
@ATNG8:03950:03838
GATGGTAGCGCATATCAGCGCAGCCCAGAAGATCAGGAACTCTAGAAGAATTCAGATTTTTAACACGAGAGTAAACGTAAAAAGAAGGTTTTACAAGACTCACGTTAACAATATTGCAGCAGTACGACACAATCGAAGCGCAGTAAGGATGGCTAGTGTAACTAGCAAGAATACCACGAAAGCAAGAAAAAGAAGTACGCTATTAACTATTAACGTACCTGTCTCTTCCGAAACGAATGAGTACGATGAGATCTCGTGTGCTACCATCGAATCCTCTTAGTCT
+
5>=>@C9<;CCDDCCCCBCCCCCCC>CCCABCBEA@?@@CBBBCCC>AA?B?BCBBBDCC5B?BCEGCCBCBCF>CCBBBBB5BD?B=BBB9BBB?BBBBCCCBA?C@DD@CBA>BBBAA@CDCCBBADDEACCBB>AB@?@A@@<@?A@A?ADCICDCC@CCBBBB?@@<@A@<>??@?8@@>;<<<<<.=A=A?>>@@@@A>B?AABD<><>ABBB@CBBBCBB<A>ABE>DCC@@??CBBBBBBCCCCCB>>=CCBB@?AA=AA@??8<<69::8<A@??
@ATNG8:03954:03830
GATGGTAGTGTGTCTCTGAGAGTAGTACTCATTCGTTTCGGAAGAGACAGGTACGTTAATAGTTAATAGCGTACTTCTTTTTCTTGCTTTCGTGGTATTCTTGCTAGTTACACTAGCCATCCTTACTGCGCTTCGATTGTGTGCGTACTGCTGCAATATTGTTAACGTGAGTCTTGTAAAACCTTCTTTTACGTTTACTCTCGTGTTAAAAATCTGAATTCTTCTAGAGTTCCTGATCTTCTGGAGATATCATCAGCGAGCTACCATCGAATCCTCTTAGTCT
+
449:<?CCCCCBBBBBEDCDCCCBBBCCBAAD@CCBB<AB?B?BCCCCCC@BBC;;9;?BBBC@G@GFDCGGHCB?A@BBB5CC@CBBB;?@;;5:@@;>A76:DCBC@CCEDFLBA?@CC@C@CDCBBB;;7;D@@=AADECBCC@@@BBABAA<@@@=@B?A?AABBBCBCB=@;;;;.;<@@;;;;.;???B?CCDBCCCB@A4::;;*;@@BCAEACB@CDDBBBB7;7;@@C@@5;;;5;BCCCCCCBCCCCCCCCCCC?BBBAA?AB@BBB?CC;=;
@ATNG8:03955:03800
GATGGTAGACATATCGTATCTCTGTACTCATTCGTTTCGGAAGAGACAGGTACGTTAATAGTTAATAGCGTACTTCTTTTTCTTGCTTTCGTGGTATTCTTGCTAGTTACACTAGCCATCCTTACTGCGCTTCGATTGTGTGCGTACTGCTGCAATATTGTTAACGTGAGTCTTGTAAAACCTTCTTTTTACGTTTACTCTCGTGTTAAAAATCTGAATTCTTCTAGAGTTCCTGATCTTCTGGGCTGCGCTGATATGCGCTACCATCGAATCCTCTTTAG
+
8;:<>BEBBCCBCCCCDCCCBBCCCCBCCBB?AAAE=CB<?>ACCCDAC?CCAAB?B>AABB?B=?@CBBBBBB?B@@>>/;94:668,7A@BADCD?DA5::??A@<AAC@@@>>9===;@;@>><AAAA;>>>A:>>=888>>>>@>@>>>A;>??<AA<@;><<>AA@??;===@@5@;>9::999+:=9990666///767>19888(5;;<A:@:>>:>>>?>===A7;;>>>?766==6=//-77--/;:==??==99577366067-2-,,(,2
@ATNG8:03962:03822
GATGGTAGAGTACAGTGTAGTAGACCAGAAGATCAGGAACTCTAGAAGAATTCAGATTTTTAACACGAGAGTAAACGTAAAAAGAAGGTTTTACAAGACTCACGTTAACAATATTGCAGCAGTACGCACACAATCGAAGCGCAGTAAGGATGGCTAGTGTAACTAGCAAGAATACCACGAAAGCAAGAAAAAGAAGTACGCTATTAACTATTAACGTACCTGTCTCTTCCGATACGAATGAGTACATAGATATACGTATAGCTACCATCGAATCCTCTTAGTCT
+
8==>@BBBCCDCCCCCCCCDCCF;;89DE@CBBA;;7;>AABBABB?AA>B?ABA?????.?;A@@000=@@@@7>>94444$5:992999&9B>:>B=CAAA??:>=9969??;ABBBCCDDGCBB;;;CC@C@A@?BBECBECC@B?B@@=@BBC;::C?A?@?AB?BB>ABB?BBBCA9887//999:,5:.//..788<<;B9?<<<<@<;;@CC?BCBBBCB?C>BABBCAA<:99@@@BBBBBBBBBBA=<BABBBCCB=@@A??=BB?AAB>BACBB
@ATNG8:03964:03800
GATGGTAGGACGAGCGTCTGAGAGGTACTCATTCGTTTCGGAAGAGACAGGTACGTTATAGTTAATAGCGTACTTCTTTTTCTTGCTTTCGTGGTATTCTTGCTAGTTACACTAGCCATCCTTACTGCGCTTCGATTGTGTGCGTACTGCTGCAATATTGTTAACGTGAGTCTTGTAAAACCTTCTTTTTACGTTTACTCTCGTGTTAAAAATCTGAATTCTTCTAGAGTTCCTGATCTTCTGGTATACACACTCGCTCTACCATCGAATCCTCTTAGTCT
+
8::<=@;?8A@@@@@?@@ABBCDC?CDBCBAA?AAAA<AC?C@BBCBBCD@CCCCC?AAD@?=A>BCCCCCCCC?@@CBB2@@<@ABA;AA;;9<CA:BA000>AAD?CCFCCCCC?B@B=@=ADBBBCCC@BBCC@FCCCCCBBBBDDDDAAA=AAC@DE=@>@ABBBBCBC>A;;;;.;=A>;;;;;*;AABD;;;CBBBBBBA5;;;;*;@@AB9;9;C@CCCB@;;8;@CCCBCD?B@A?ACBBBCCCCCCCDACABA?A????9>A?@AA?CBBBB
@ATNG8:03970:03231
GATGTAGTATCTGTCTACGAGAGCCAGAAGATCAGGAACTCTAGAAGAATTCAGATTTTTTAACACGAGAGTAAACGTAAAAAGAAGGTTTTACAAGACTCACGTTAACAATATGCAGCAGTACGCACACAATCGAAGCGCAGTAAGGATGGCTAGTGTAACTAGCAAGAATACCACGGAAAGCCAAGAAAAAAGAAGTACGCTATTAACTATTAACGTACCTGTCTCTTCCGAAACGAATGAGTACACACTCTCATATGACACTACCATCGAATCCTCTTAGTCT
+
::556=><<669@@;555555954.4995<:::;;7<433343396:94:.333333333#34::==;999778185;?>>>+65055::<0;;;:<<<>666;:583..(----599<>>><><BAAA@@<A;9:2994>@ABB<A=?9905@@ADC@@<?>>99928;8;//)/--(-6(--(-0566666$694;22288955/5285555:377@:;4;?@@BCC@C????:>@?>ABABC>?>@A@?A?A9778A@;<<99:08799=89>;===8=?788
@ATNG8:03974:03222
GATTGTAGAGTACAGTGTAGTAGACCAGAAGACAGGAACTCTAGAAGAATTCAGATTTTTAACACGAGAGTAAACGTAAAAAGAAGGTTTTACAAGACTCACGTTAACAATATTGCAGCAGTACGCACACAATCGAAGCGCAGTAAGGATGGCTAGTGTAACTAGCAAGAATACCACGAAGCAAGAAAAAGAAGTACGCTATTAACTATTAACGTACCTGTCTCTTCCGAAACGAATGAGTACACATCGTCGTGTCGTGCTACCATCGAATCCTCTTAGTCT
+
@:@066=BCEDDB@CECCECCCDBB>@@B@BBEAA@B>@@AAA;;:;D?C@AABBBBBC2B=@?=@@AACAA@<?A<?=?>.?A=B?BBB5BBC?AA=>?=<792826A4;;=588>>>???==>@@@>==<A@BB=>>><=>:;5;9>==9==??>>>@<BA?@BC?9858AA8=>==4:;:68BBCB.>><>;;;@AAAA;A=BC;;7;;?>>==6<>>888C=C;?@H:=@A=@@>>888AAABABCCCCBB?;;;;;AA;>>BAD<@@<;<;<??AA@
@ATNG8:03975:03220
GATGGTAGATACTCGCTGATACACCCAGAAGATCAGGAACTCTAGAAGAATTCAGATTTTTAACACGAGAGTAAACGTAAAAAGAAGGTTTTACAAGACTCACGTTAACAATATTGCAGCAGTACGCACACAATCGAAGCGCAGTAAGGATGGCTAGTGTAACTAGCAAGAATACCACGAAAGCAAGAAAAAGAAGTACGCTATTAACTATTAACGTACCTGTCTCTTCCGAAACGAATGAGTACTATAGACTATCTGAGACTACCATCGAATCCTCTTAGTCT
+
BCCC@CCBBBCCDCCCCCCCCB???:?@B@DCCB@@=@?BAAAB??<?B=@>???AADCC3C=ABCCBDBBBEF=??@BAAA0@A=A5;;;.;CDAB=;;CCBA@?A@CC@CBC?BBBB@@@CCCCCCCDAA<AC??<@AA@CC??=@@CBB@CBBBCCCC?CBBBBB@BB?BAA;>=9:9,7;;889999(7?<A688@@AAE8;7;>AA3839AAAB@CCCAACB=@<9993:DD?BBBBBBBCCCCBBAAABCCCCBBCCBA?BCCBB?>><>>>=BB???
@ATNG8:03971:03295
GATGGTAGTAGTACACTAGTCATACCAGAAGATCAGGAACTCTAGAAGAATTCAGATTTTTAACACGAGAGTAAACGTAAAAAGAAGGTTTTACAAGACTCACGTTAACAATATTGCAGCAGTACGCACACAATCGAAGCGCAGTAAGGATGGCTAGTGTAACTAGCAAGAATACCACGAAAGCAAGAAAAAGAAGTACGCTATTAACTATTAACGTACCTGTCTCTTCCGAAACGAATGAGTACGAGAGAGCCACACGTGTCTACCATCGAATCCTCTTAGTCT
+
@ACC>BBCCBBBCCCCCCCGCBBBB@BCC@DEBBBB>B>BBCDDCC>BB@C@CCBCBCCC3C?AADDCBBB@@@899;@@@@0?B=A;AAA7ACCADBBBFDCBB?B?BC>A@B>BACBCDCCCCCCCBBBC@BBBB?@ACBABAA<A@C::;;CCCCAAA?BCAABB@CC?BBA8<<998*9>>;::9:9.9B?C;;;AAA<=9=:==AD:>:=AB@@=@BABBCB?C?AAA=BBB?AAABBBBC@@@B@@B>B@@BBCBB>>@A<A:::A<@@<>>=9>@???
@ATNG8:03980:03275
GATGGTAGGCGAGAGTGAGACGCAGTACTCATTCGTTTCGGAAGAGACAGGTACGTTAATAGTTAATAGCGTACTTCTTTTTCTTGCTTTCGTGGTATTCTTGCTAGTTACACTAGCCATCTTACTGCGCTTCGATTGTGTGCGTACTGCTGCAATATTGTTAACGTGAGTCTTGTAAAACCTTCTTTTTACGTTTACTCTCGTGTTAAAAATCTGAATTCTTCTAGAGTTCCTGTTCTTCTGGTGTCTGATCTGTATCACTACCATCGAATCCTCTTAGTCT
+
9:<<<BBB?CCBBBDCCCEC<6:CCCCCECBB?BCDD=CC?C?CBBBCDD?AA@???A?BB?A=A>BBBABBBBB?BBBBA3BB<?>DD>BAAA>BAB?BB577AB@@>ABAABC=>:>?886:BAA=;=?;A@>>7=;>;;;??@@@AA@@>A;=><<AA<@:>>>>A@??@<?@@BA5A=C<A====,;9222(,,,,,,9=;=3;:::)7::>=7>7:;4:>=>?==8=7;;@<<<7733----9;7;;@@A>>=<<=<::5:??AA<AC<?>>;>?>=>
@ATNG8:03971:03310
GATGGTAGTTCACGTACGTCACACGTACTCATTCGTTTCGGAAGAGACAGGTACGTTAATAGTTAATAGCGTACTTCTTTTTCTTGCTTTCGTGGTATTCTTGCTAGTTACACTAGCCATCCTTACTGCGCTTCGATTGTGTGCGTACTGCTGCAATATTGTTAACGTGAGTCTTGTAAAACCTTCTTTTTACGTTTACTCTCGTGTTAAAAATCTGAATTCTTCTAGAGTTCCTGATCTTCTGGAGATACACATGATACTCTACCGATCGAATCCTCTTAGTCT
+
9;?:8BB;9.4555::555<=956?CBBCCBB?BCAA<AC>B@BBBDGDD?CCCCB>B@CDCC?B?BBCCEDBAA>ABBBB3BB?BCCB>BBBB?BBB?BB?CBBBBB?B@?@CBA@<@@@<@=;;;>@;;;;???>:>=@@@;;;@@@:;;>@@;???:===B=?::888=>>6;;AAA5A7;8<>CCB/??888-8>=<<=?:::5:::;.;BCED;A<AA<>>>A=<<5<:?=@@:94:<859=9///66;===8//6---2(,,6---29<5577177785
@ATNG8:03973:03305
GATGGTAGTATAGAGCTCTACATAGTACTCATTCGTTTCGGAAGAGACAGGTACGTTAATAGTTAATAGCGTACTTCTTTTTCTTGCTTTCGTGGTATTCTTGCTAGTTACACTAGCCATCCTTACTGCGCTTCGATTGTGTGCGTACTGCTGCAATATTGTTAACGTGAGTCTTGTAAAACCTTCTTTTTACGTTTACTCTCGTGTTAAAAATCTGAATTCTTCTAGAGTTCCTGATCTTCTGGTGTCTGATCTGTATCACTACCATCGAATCCTCTTAGTCT
+
7::;@AA?CCCDCCCCAAAA=ABCDCBBBCBC@BCEE>AA?AABABABBBACBBBB@B<>>BB@C?BBBBB@@BA@BBBBB2=<:>???9?BBB?BBB?BC597=@@@<@@DA?;;;:@@A;A;>>>>;;;A9=>AA;A?>A>>@@AAA>>>>>>58:><>B=A;AA@;<=??B;@>>><3<;@;>>AAA/=<88918/////<<;>8====.=???A;?;>>;>>>>A@@<@;>>????:==@=AA@<<=@A@@>>>AA@@??@9==AAA<>>:==<8<;89:
@ATNG8:03974:03336
GATGGTAGATACTCGCTGATACACCCAGAAGATCAGGAACTCTAGAAGAATTCAGATTTTTAACACGAGAGTAAACGTAAAAAGAAGGTTTTACAAGACTCACGTTAACAATATTGCAGCAGTACGCACACAATCGAAGCGCAGTAAGGATGGCTAGTGTAACTAGCAAGAATACCACGAAAAGCAAGAAAAAAGAAGTACGCTATTAACTATTAGCGTACCTGTCTCTTCCGAAACGAATGAGTACTATAGACTATCTGAGACTACCATCGAATCCTCTTAGTCT
+
:>=>?BCEEB@A@@<AABCCBA@@@;@BB>BABB;:6;=>>?::8B>BB?C@A@?:9888(:;>AAAAABBBBB;@?;;;;;);A>C=B@@7@BB>BFBAACCBB@B@BB=@@@6;;;:;BBBCCCCCBCCC@C@@@?BBBBBA@C<A=@;;7<BA@@BAC@D@@??@?AB?BBA<@>9999+9=<9000000%0>;00/9?:@@@:>:66767@A866CD4:8;585;5:155=9>>@<@>AA@@@@@@@@@@@@@CDDAAAABCC@BBAAA>@A=@@@=@ACAA
@ATNG8:03977:03334
GATGGTAGGACGAGCGTCTGAGAGGTACTCATTCGTTTCGGAAGAGACAGGTACGTTAATAGTTAATAGCGTACTTCTTTTTCTTGCTTTCGTGGTATTCTTGCTAGTTACACTAGCCATCCTTACTGCGCTTCGATTGTGTGCGTACTGCTGCAATATTGTTAACGTGAGTCTTGTAAAACCTTCTTTTTACGTTTACTCTCGTGTTAAAAATCTGAATTCTTCTAGAGTTCCTGATCTTCTGGTGTCGTCTATCATGTACTACCATCGAATCCTCTTAGTCT
+
4<:<;C>C@BB;:9BBBECBBBBB?BDCCD9:::CCC>BB?A?CCDC@B@@DCCCC>A>ACCC@C=CCCGB@CFD?99999'9??CBBB>BECC@CCC@CC>A@ABEFACCDCCCCD?BBC?B@CCCCCCCC@BBCC?DCCBBBBBBBBBCCBBB@BBB@CB?C@BBCCCCDDC?BBCCC;C?C;@@??=,=B:::6;BCBCCCBBB?BCCC3CAACCAEAFD?BCCCBBB@B?AAACBB?B@A?ACCCCCBAACCCCCCDDCCB?BCCCC?BB?BBB>BBCBB
@ATNG8:03983:03314
GATGGTAGAGTATCATGTGTATCTCCAGAAGATCAGGAACTCTAGAAGAATTCAGATTTTTAACACGAGAGTAAACGTAAAAAGAAGGTTTTACAAGACTCACGTTAACAATATTGCAGCAGTACGCACACAATCGAAGCGCAGTAAGGATGGCTAGTGTAACTAGCAAGAATACCACGAAAGCAAGAAAAAGAAGTACGCTATTAACTATTAACGTACCTGTCTCTTCCGAAACGAATGAGTACGTGTGACGTACGTGAGCTACCATCGAATCCTCTTAGTCT
+
4;:<=BCDBCCCCCDECECCBBBCC>BBC@DBAAAC@C@C:9;BBB@BB@B@CCCBBBBB1CACCCCCCCCCCF=A?99999*;B>A<@@@7@BB@BCCDDBBBA>B?AA;?@C=@@B@A?@@CCCCCCDDD@CCAB?BBABBCBB>B@C9989B@BBCAA?ACBBBBABB?BBB9?=999+9998====?.=A=A8:9A?@>@795;>::5;5;?CCDBCCCCBBA6:7;BB=CBC@CDAAACCDAA>>@CCCCBBCBAAABBB?BAABD@BB?AAA@CCBBA
@ATNG8:03972:03390
GATGGTAGTGTGTCTCTGAGAGTAGTACTCATTCGTTTCGGAAGAGACAGGTACGTTTAATAGTTAATAGCGTAACTTCTTTTTTCTTGCTTTCGTGGTATTCTTGCTAGTTACACTAGCCATCCTCACTGCGCTTCGATTGTGTGCGTACTGCTGCAATATTGTTAACGTGAGTCTTGTAAACCTTCTTTTACGTTTACTCTCGTGTTAAAAATCTGAATTCTTCTAGAGTTCCTGATCTTCTGGTCTACTACACTGTACTCTACCATGAATCCTCTTAGTCT
+
7://+/::@@@?;;;;;<;CBCBA:54444485988;255059=======<@=<A??8=49;@A?B@CCC>B::20/)/:<<;;%//)////)5:994;;;6;<7:@<<00+0>AA@@@?;??@=BCC@@>B;:925<5546@@==666==<9:80006;00*/7)/)-0//99999.4544)5.559999+9555=6655==666/949999(////94<8<?9=<9///72758/45;;.445.59;9;;;;>?@@?><<<===9=>=<8<=;5559<;;55
@ATNG8:03972:03392
GATGGTAGCACACGAGATCTCATCGTACTCATTCGTTTCGGAAGAGACAGGTACGTTAATAGTTAATAGCGTACTTCTTTTTCTTGCTTTCGTGGTATTCTTGCTAGTTACACTAGCCATCCTTACTGCGCTTCGATTGTGTGCGTACTGCTGCAATATTGTTAACGTGAGTCTTGTAAAACCTTCTTTTTACGTTTACTCTCGTGTTAAAAATCTGAATTCTTCTAGAGTTCCTGATCTTCTGGGCAGACTCTCACACGCCTACCATCGAATCCTCTTAGTCT
+
<===@BABBBCDCCCCCGCBBBBBBBBABAAB;AA?@6AA=B?BCCDECB@BCCBB?B@CBBB>B>BCCDDCBAA>ACDCD3BB?B>>>;?BAC>BAA=@?:>>?AAB@BBBBBAAA<@>><>=@@>A:::A<AAAD7:8>=>>?>>>?@?>==A<788<AB=A;??>@@AAAA9@@AAA5A<@9==AAA.A?;;;07/////<86;7;AAA/A===B=C<;;8;AAA;::<A=AA???@:988818///99::>@D@??=7>;;6:///;59:99>><@A@BB
@ATNG8:03976:03369
GATGTAGAGTACAGTGTAGTATACCAGAAGATCAGGAACTCTAGAAGAATTCAGATTTTTAACACGAGAGTAAACGTAAAAAGAAGGTTTTACAAGACTCACGTTAACAATATTGCAGCAGTACGCACACAATCGAAGCGCAGTAAGGATGGCTAGTGTAACTAGCAAGAATACCACGAAAGCAAGAAAAAGAAGTACGCTATTAACTATTAACGTACCTGTCTCTTCCGAAACGAATGAGTACGAGAGAGCACACGTGTCTACCATCGAATCCTCTTAGTCT
+
;<<<ECCCCBCCCCCFCCBBBBBB?BAB>@@@DBB@B@CBBBBBC??><>@BBAABCCC2C?CBBBBBBBCEF>::;DDDC5BB?B=AAB7ABCACBCBDDDCC?B?BC@CBA?AABCCBBCCCCCCBAAD@DDAB@BBA@ABAA<B@CBB@BC@@?BBB?BBBBBB@BB@AAA?BAAAA9A::38::::+:@<B888A@?>><><?FBC;@<@BBBB?CAAABBB@C?AAA<ADD?AAACCBBBBBCC==@BBAD@@@>>>>>:>776A<@@<>==<@@@@A
@ATNG8:03978:03358
GATGGTAGCTCGCTGATGATATCTCCAGAAGATCAGGAACTCTAGAAGAATTCAGATTTTTAACACGAGAGTAAACGTAAAAAGAAGGTTTTACAAGACTCACGTTAACAATATTACAGCAGTACGCACACAATCGAAGCGCAGTAAGGATGGCTAGTGTAACTAGCAAGAATACCACGAAAGCAAGAAAAAGAAGTACGCTATTAACTATTAACGTACCTGTCTCTTCCGAAACGAATGAGTACTACTCTCAGAGACACACTACCATCGAATCCTCTTAGTCT
+
;889:A?ACCC@CACBBBCCEBCAA=@BB?BBCAAA=A>A@@@BBC@CB@C@FB@89999(9=ABBBBBBBCDC=9:;????,>@;@2:;;4:DD@BBBCCCA@@@CACJ?BBA8;;AAABBBDDFCCBBBC?CC??>@CAAAAAB?B@D:::;B@@@CFB?BBCBBB@>?<?BA<??999+7;<8<<<??1?D?CAA=@@AA@<?<?BAA<A<AACCB@BBAABCC@C=@@C=CCC???>CDBBBAA@BBBBB>@?BBBBAABD;@@@??<?@<???<>CBAA
@ATNG8:03978:03383
GATGGTAGGCGACATACATACGCGCCAGAAGATCAGGAACTCTAGAAGAATTCAGATTTTTAACACGAGAGTAAACGTAAAAAGAAGGTTTTACAAGACTCACGTTAACAATATTGCAGCAGTACGCACACAATCGAAGCGCAGTAAGGATGGCTAGTGTACTAGCAAGAATACCACGAAAGCAAGAAAAAGAAGTACGCTATTAATTATTAACGTACCTGTCTCTTCCGAAACGAATGAGTACAGAGAGTACGATATGTCTACCATCGAATCCTCTTAGTCT
+
<999:>@B=C@@@CCCCCCCBBBCCACCC@CCCC9979=@@CCCCB@BC?B?BCCBBCBB1B@CCBBBCDDCBC>B@>>>>>0?B=B4;;;.;EIGCBCCECCCA?B@CB>B@C=AABAACCCCCCDDBBBC@CBBB<A???@@??<A@CBB@BCBBBBBCBBABBB?BB>?=;5<=888*999;@AABB3AC?C@@@BB>??<?;?<A@;>;>?BCB@CCCCCAA<@<@AB=BGC>AABCDBBBAABCCC@@@BBDA@@B@@?;AAA>>:>>9;;;8<><<=
@ATNG8:03979:03378
GATGGTAGTGATACAGATCAGACACCAGAAGATCAGGAACTCTAGAAGAATTCAGATTTTTAACACGAGAGTAAACGTAAAAAGAAGGTTTTACAAGACTCACGTTAACAATATTCAGCAGTACGCACACAATCGAAGCGCAGTAAGGATGGCTAGTGTAACTAGCAAGAATACCACGAAAGCAAGAAAAAGAAGTACGCTATTAACTATTAACGTACCTGTCTCTTCCGAAACGAATGAGTACCTCTCAGACGCTCGTCCTACCATCGAATCCTCTTAGTT
+
DDGF?CCBBCBBBCCCCCCBCCDCC<@?E@CAA@:;8;?ABBBBBB?AC?C@A@AABBBB1B>CCCCCCAACAD>BA@@@@?0?@=@<@@@8@BC@FCFCCBCCB?B?CD?CBB?BDBCBBBBBBDDDDBC?BB??<?BA?AA999;@DBB?BCCCCCCC?CAABBA>BB>BBB?BABAA:AAA=ACCDC2CA<A766@AA@@<@<@@@B:=7<@B@A?AB@@@BB?B>BCD>BBB?BBBBBBB@BBBAA@CAAAAAAA=9>>A;?;;<<;>>:566=B@@;
@ATNG8:03973:03440
GATGGTAGCATCATGCATATCTCACCAGAAGATCAGGAACTCTAGAAGAATTCAGATTTTTAACACGAGAGTAAACGTAAAAAGAAGGTTTTACAAGACTCACGTTAACAATATTGCAGCAGTACGCACACAATCGAAGCGCAGTAAGGATGGCTAGTGTAACTAGCAAGAATACCACGAAAGCAAGAAAAAAGAAGTACGCTATTAACTATTAACGTACCTGTCTCTTCCGAAACGAATGAGTACGTGTGCGACGTGTCTCCTACCATCGAATCCTCTTAGTCT
+
>;>>@CCDDCDBBBABBABBBBBCB@BCC@DBBA@A>@=?BBABBB?BB@B@AAAAAAAB2B?CCCB@@ABBBD>>?@BFEF5BD@C@CDC;CCCAABBCCCDDC?B@BC@CBB@BB@ABBBBCCCCCCCCC?CC??<@AA?@@?><@@ECB?BCCCACCC?ABABBB@BB@BBA>AA999,8=>:<<==??'>A?A888BBAAA<B;@@AA<?;>@BAA>ACBCACC@C?999-:?@;?ACBBBB@AA????BBA;;;@AC=???;@BA@@;@A=@@@<@@>==
@ATNG8:03976:03445
GATGGTAGTACATGATAGACGACACCAGAAGATCAGGAACTCTAGAAGAATTCAGATTTTTAACACGAGAGTAAACGTAAAAAGAAGGTTTTACAAGACTCACGTTAACAATATTGCAGCAGTACGCACACAATCGAAGCGCAGTAAGGATGGCTAGTGTTAACTAGCAAGAATACCACGAAAGCAAGAAAAAAGAAGTACGCTATTAACTATTAACGTACCTGTCTCTTCCGAAACGAATGAGTACGATGAGATCTCGTGTGCTACCATCGAATCCTCTTAGTCT
+
::<>:@BB@;66B9<;BBBB;;;@A<ABB>BB@BAA5;59079<00+/6)/)/<=BBCCC1C?AA996<<;;@C=A@@AAAA1BB>C5;;;&5::.5>@<>CCDB@C@CD@CBB?BCCBCCCCB;;;DGCGD@CCCC@CCCAABCA>B@BBCAC@@@@00*06000BCA:?;8@A>?CBBBC999<8979999%9;<;<88=<;830568:99*/)/900/;@B@@A@D=@=@AD>@A@:::CCBBBCCCABBCB????@A9985<=9=:99949<9==>29?B89
@ATNG8:03980:03448
GATGGTAGATATATGCACGCTCTACCAGAAGATCAGGAACTCTAGAAGAATTCAGATTTTTAACACGAGAGTAAACGTAAAAAGAAGGTTTTACAAGACTCACGTTAACAATATTGCAGCAGTACGCACACAATCGAAGCGCAGTAAGGATGGCTAGTGTAACTAGCAAGAATACCACGAAAGCAAGAAAAAAGAAGTACGCTATTTAACTATTAACGTACCTGTCTCTTCCGAAAACGAATGAGTACACATCGTCGTGTCGTGCTACCATCGAATCCTCTTAGTCT
+
B;;69665:;=;666<<;;;;===>:<:;7:44444.4.33399:;,33,31797;8<;;);2878///::6661/7;:>>>+;;;?:DDD;CCCACCCBBBB@@<@<@?4944388:<==696BC@BCCBB>A@@@?BAAAAA@@;A=;;;<>B???D@@=????>?<@@@@A?7;:0//)///(-====='==3/..7677222(5+2569382226=>:>>=;;54.343337&7;;17338:;<===>::<>><<::9=99///*/88;=7::6:<;6;::::
@ATNG8:03970:03483
GATGGTAGTATATCGCGTCGCTATCCAGAAGATCAGGAACTCTAGAAGAATTCAGATTTTTAACACGAGAGTAAACGTAAAAAGAAGGTTTTACAAGACTCACGTTAACAATATTGCAGCAGTACGCACACAATCGAAGCGCAGTAAGGATGGCTAGTGTAACTAGCATGAATACCACGAAAGCAAGAAAAAGAAGTACGCTATTAACTATTAACGTACCTGTCTCTTCCGAAACGAATGAGTACTGTATCTATGTGTGCGCTACCATCGAATCCTCTTTAGTCT
+
=;;=?CBBABCDDCCCCCCCCCCBB@BCC@CBB@@A?B>BCCBBBD@CC@C@><=:;:::)9>ABCBCDEG??>8>=?CDDD5CB?BGDDF;DCCABBBBCCCDC@C@CC?ABC?AABBBDBB@@@DCCCDC@DCBB?BBBB??@@<@=@@@>@CBBBBBA?ABACCABBC@:;;@BBDCC<BA@=@??@@2@B?BCBCBBBBD@C@BBBB@B@BBAA@>BBBBBCC@C@BBB=BBB?BBBCBBBBBB?@B==>=?AA>>>>==A<AA@<<8<<8787=6>?:::
@ATNG8:03972:03469
TATGGTAGATACTCGCTGATACACCCAGAAGATCAGGAACTCTAGAAGAATTCAGATTTTTAACACGAGAGTAAACGTAAAAAGAAGGTTTTACAAGACTCACGTTAACAATATTGCAGCAGTACGCACACAATCGAAGCGCAGTAAGGATGGCTAGTGTAACTAGCAAGAATACCACGAAAGCAAGAAAAAGAAGTACGCTATTAACTATTAACGTACCTGTCTCTTCCGAAACGAATGAGTACATAGATATACGTATAGCTACCATCGAATCCTCTTAGTCT
+
=<<=@CDDBCCCCCCCBCCBBBCDE?CBB@BAAAAA?B?BBCBBBB=??;?<>@A@@@@@0A?CCCCDECCCCD>BBCCDCC5CC?C4;:;.<BB@BBBBCBB;:::?BC@CBB?AACDC@BBBBCCBCCCDAFC@@?ABBABBAA>B@CCC@CCDCBBBB@DDCCBB@BB???>8===>=7==@;99999(0>;@000@CC@@:=:=>>A5;6;?EBB?BBBBBDC@C?BBD>BBB?BBBBBBBBBBCBBBBB@BAAABAADDD:?:::D;>>;:;:<@@887
@ATNG8:03981:03452
GATGGTAGCATCATGCATATCTCACCAGAAGATCAGGAACTCTAGAAGAATTCAGATTTTTAACACGAGAGTAAACGTAAAAAGAAGGTTTTACAAGACTCACGTTAACAATATTGCAGCAGTACGCACACAATCGAAGCGCAGTAAGGATGGCTAGTGTAACTAGCAAGAATACCACGAAAGCAAGAAAAAGAAGTACGCTATTAACTATTAACGTACCTGTCTCTTCCGAAACGAATGAGTACGATGAGAGAGCTCTCTCTACCATCGAATCCTCTTAGTCT
+
@;>>@DCCCBBBBAAACBBBBCCCC?CCC?CBBB??=@=@@CBBCB?BB?C@BA@===>>.;;@DCAAABBB@A;@9<6=AA1BC?A:@@@9@DD@BBDBGIDCC?C?CD?BBB?BB@?BCCBBCCCCBBBA>ADBB?@CCBCB??<@@CA@?ACBBCDCB?ABBBBA>BD?>==8=?888*:@@;::999(9A;>888@@@>>7:7;>>A6;6;?BAA>ABAAACC@C@AAA<AFD@BBBBBDDAA@AABBBBAA>>>@9::?>:>>>=A<AA===<:<<<==
@ATNG8:03981:03490
GATGGTAGAGTATCATGTGTATCTCAGAAGATCAGGAACTCTAGAAGAATTCAGATTTTTAACACGAGAGTATACGTAAAAAGAAGGTTTTACAAGACTCACGTTAACAATATTGCAGCAGTACGCACACAATCGAAGCGCAGTAAGGATGGCTAGTGTAACTAGCAAGAATACCACGAAAGCAAGAAAAAAGAAGTACGCTATTAACTATTAACGTACCTGTCTCTTCCGAAACGAATGAGTACTATAGACTATCTGAGACTACCATCGAATCCTCTTAGTCT
+
/7//)///9:?@>>>>>@>5//7/0///)/88:<<:C9??CBBCC@CC@B>AA?;;;;;*;=BDCB@AAAA@@@@BBBCCC3@@+0+000&//61667:;;:AA=@=?A?ABB?BBA?@@AAAABBCCBA@<ABBB?BBBDBB@=8@=A>=9?A999>=?8?:????<??;?==5;;988*8867777676$/;26...778=;05052225;5;=CCBAIEBBBBB=@<;;;0::;2:49?@?BBBBBBBBBBBCBBCCDCBBB?B@@@C@BB?ABB>@B@;;
@ATNG8:03976:03517
GATGGTAGAGTATCATGTGTATCTCCAGAAGATCAGGAACTCTAGAAGAATTCAGATTTTTAACACGAGAGTTAAACGTAAAAAGAAGGTTTTACAAGACTCACGTTAACAATATTGCAGCAGTACGCACACAATCGAAGCGCAGTAAGGATGGCTAGTGTAACTAGCAAGAATACCACGAAAAGCAAGAAAAAAGAAGTACGCTATTAACTATTAACGTACCTGTCTCTTCCGAAACGAATGAGTACACACTCTCATATGACACTACCATCGAATCCTCTTAGTCT
+
79997=<@CBBBBBC;66>><<BAA=?<9.4444:;0505<=<<<;7952549:455:::(<5;;;97::-.(-5,5---999+8;:<:@@@2?>>:;99<876//)/3661668288::ABBBBBBCBBAAC?BA@@=@@BBCCBB@CACBB?BBBBAAAA@CCBCBB?BB?BBB?B@9999*9<<5<<<<<<%;743522:::>==A=A??@<@;;;A;;8;BBCCBC@D>ABE?LBB@BBA@AAA@@@AA@AABCBBBBBAD;;;@BBBBB@BC????;?@@CC
@ATNG8:03978:03543
GATGGTAGAGTATCATGTGTATCTCCAGAAGATCAGGAACTCTAGAAGAATTCAGATTTTTAACACGAGAGTAAACGTAAAAAGAAGGTTTTACAAGACTCACGTTAACAATATTGCAGCAGTACGCACACAATCGAAGCGCAGTAAGGATGGCTAGTGTAACTAGCAAGAATACCACGAAAGCAAGAAAAAGAAGTACGCTATTAACTATTAACGTACCTGTCTCTTCCGAAACGAATGAGTACTGTATCTATGTGTGCGCTACCATCGAATCCTCTTAGTCT
+
::9:>A?@EBBBCDBCBCCCCAAAB>AAC@CBBBBB?C?CCDBBBC@BB?B@CDCDADDD0D?CCCBBBBC9990;@;;;;;*;B=B@BDD;CCC@CCCCCBB??=??BC?CBB<@@DDCCBCBBBGDDBBA?CCCD?ABBABBBB>C@CCC?BBBDDCCB=BAAABB@BC?BAA<?@@@>8?==9:9:::(9B>>888;;;>B=D=A>>A<B=@@CBB>BBBBBEE@B@BCC>CBC@BBBBBBBCBB@@@?889@@???BBCCB?B@@@A<?>;::98<A?@@
@ATNG8:03980:03513
GATGGTAGATACTCGCTGATACACCCAGAAGATCAGGAACTCTAGAAGAATTCAGATTTTTTAACACGAGAGTAAACGTAAAAAGTAGGTTTTTACAAGACTCACGTTAACAATATTGCAGCAGTACGCACACAATCGAAGCGCAGTAAGGATGGCTAGTGTAACTAGCAAGAATACCACGAAAAGCAAGAAAAAGAAGTACGCTATTAACTATTAACGTACCTGTCTCTTCCGAAACGAATGAGTACATAGATATACGTATAGCTACCATCGAATCCTCTTAGTCT
+
:;==?CCCCCCDDABBCDBBBA;;;6;BB@CCCC@@>??AABBCBB?BB@B?A@?=<<<<=&=:@ABBCCFFBBB<A>??@@?0?BAA>BBBB5CHDBF@BBCCCCC?C?AB?CCC?CCCCCCCDEDDDCCCCC?CCDD?CAAA@@@B<?;?@@<@DBBBDBA>AABAAA?@@=AAA;@@9999+9993:::::(7<7<678???@@<?<?AAA;><>AB@@=@AAAACD?C=ACC>BBB?BBBBACCCCC@@@A>>>?AA?AAAAAA=??>>=9=><@@@<>>;;;
@ATNG8:03972:03580
GATGGTAGACATATCGTACTCTCTGTACTCATTCGTTTCGGAAGAGACAGGTACGTTAATAGTTAATAGCGTACTTCTTTTTCTTGCTTCGTGGTATTCTTGCTAGTTACACTAGCCATCCTTACTGCGCTTCGATTGTGTGCGTACTGCTGCAATATTTTAACGTGAGTCTTGTAAAACCTTCTTTTTACGTTTACTCTCGTGTTAAAAATCTGAATTCTTCTAGAGTTCCTGATCTTCTGGCGCGTATGTATGTCGCCTACCATCGAATCCTCTTAGTCT
+
//797<<ABBDCCCC>?CCA@A@@>=;?;>AA?BAAA<AB?C?BB@@?BA?BBBBB>B=ABAA6A?BBBBCBB>>:;8>>=*=?=???<=AAA>AB@=::-//<=;<6=A@@;<==7;;A=B=AA?>?A@C;C==>7;;;;;>>>>>@@@@AAA;=::::1:<???@@ACCD?AABBB<B?C=;;;;;*;@@AB=BBBBCCBBBD=AAAA2@:;:C@G@BA>BBBBFBB?B?BBBBBB<;:A=>>=@@@@@@A??>>>>;>=A:::;:A<@@;??A<@@>>=
@ATNG8:03973:03575
GATGGTAGAGTATCATGTGTATCTCCAGAAGATCAGGAACTCTAGAAGAATTCAGATTTTTAACACGATTAAACGTAAAAAGAAGGTTTACAAGACTCACGTTAACAATATTGCAGCAGTACGCACACAATCGAAGCGCAGTAAGGATGGCTAGTGTAACTAGCAAGAATACCACGAAAGCAAGAAAAAGAAGTACGCTATTAACTATTAACGTACCTGTCTCTTCCGAAACGAATGAGTACTACTCTCAAGACACACTACCATCGAATCCTCTTAGTCT
+
999:6;<?CCCCEGCCBBBBCCCBB?BCC@BCBBBA>A?AABCD;;8;@@C@BCC;;;;;';<CAB<;;:@C79999999$5949299,5<<9>C?CCCCCC?B?AA?ACB799CCDBBBCBCECBBBB?B@@@>@@BBBBBC<@<@::7;DCCCCDB?BBBBBB@BB;?@@9=<999*7732<BCFD2B@<@688AA??@=@>;<;@=@<>>A;;6;A;::BB=A?AAA;@AA?CBBCBABABBGCCBB?AAABBBAABA?AAA@@<@@<<::5:;;;;
@ATNG8:03974:03578
GATGGTAGCAGACGTGACAGAGCGCCAGAAGATCAGGAACTCTAGAAGAATTCAGATTTTTAACACGAGAGTAAACGTAAAAAGAAGGTTTTACAAGACTCACGTTAACAATATTGCAGCAGTACGCACACAATCGAAGCGCAGTAAGGATGGCTAGTGTAACTAGCAAGAATACCACGAAAGCAAGAAAAAGAAGTTCGCTATTAACTATTAACGTACCTGTCTCTTCCGAAACGAATGAGTACGATGAGAGAGCTCTCTCTACCAATCGAATCCTCTTAGTCT
+
<<<=?A<;>>=B>=666<<<@BBBB:>B>7;?<@CC@C??:9///:699585:;;;<B;;);.338773?:@:=97394444$59494999&59A=BA@AABCBD@D@BB?BBD?AADBBBAAADBBBDBBB@BBBB?AABABB@A>A?A@@=??A@@999=A>>=BB>BB<=>>?AAAAD;C7708<:<:+9947957<<<<;6;799=>;A<@=;9:9>8658<A:@6::>76650/././.77779=:;7::?<==@;:,,,07),,,20562899-22755
@ATNG8:03976:03551
GATGGTAGCGCACACATAGATACAGTACTCATTCGTTTCGGAAGAGACAGGTACGTTAATAGTTAATAGCGTACTTCTTTTTCTTGCTTTCGTGGTATTCTTGCTAGTTACACTAGCCATCCTTACTGCGCTTCGATTGTGTGCGTACTGCTGCAATATTGTTAACGTGAGTCTTGTAAAACCTTCTTTTTACGTTTACTCTCGTGTTAAAAATCTGAATTCTTCTAGAGTTCCTGATCTTCTGGATAGCGACGCGATATACTACCATCGAATCCTCTTAGTCT
+
:::<?BBCBCBBBCCICECDDA@@CCB@==?@7@CCC@CD@C@;;9A<CC@CCBCC@C@AA?B:D?CDBB<665<5::;;;);?=ABBD<BACB@BAF@BB::;ABBCACFCCCCCCGBCBAC@CCBBBCBC?BBCD?CCCCDCCBBBBBBBBBBAE@@=@A=A5:;@A@BDFFAECBBB:B?C?A@A@@,@BBLF>DCGAAAAAAA5;;;;*;AAAB@B@CL@BBCCCCB?A@CCDCCC@CCC?BBCBBBCAAABCBCCCBBBC?CCACD?CC?BBB?BCB@@
@ATNG8:03981:03591
GATGGTAGTGTCAGTATGAGAGTGTGTACTCATTCGTTTCGGAAGAGACAGGTACGTTAATAGTTAATAGCGTACTTCTTTTTCTTGCTTTCGTGGTATTCTTGCTAGTTACACTAGCCATCCTTACTGCGCTTCGATTGTGTGCGTACTGCTGCAATATTGTTAACGTGAGTCTTGTAAAACCTTCTTTTTACGTTTACTCTCGTGTTAAAAATCTGAATTCTTCTAGAGTTCCTGATCTTCTGGGATGTGTGCGCAGTGCCTACCATCGAATCCTCTTAGTCAT
+
555=.56=5555566<<<=BB;:0>>0//::/4.4444)4<.5.5;;=>>@;=<<;:7;7;:=>7;7;::9::944.4:::<+<<5:344)4:>>:>>>7;;:>BCC=C@CD>=A999;>?@:>:?>@BC>@@=?;6515<><@BBCAABBCB@@B8966;?>;>:>>>;;;<<=;666@@/=:=666@@G+BCCBB<@9:9AA996;8<;<<+<<666:?8==?@@DA===:=;<A@CCC>??=A89966;;;>>C?666@8<<<8555:9398.444.3<::;;
@ATNG8:03976:03600
GATGGTAGCGAGCGAGTGTGTATACCAGAAGATCAGGAACTCTAGAAGAATTCAGATTTTTAACACGAGAGTAAACGTAAAAAGAAGGTTTTACAAGACTCACGTTAACAATATTGCAGCAGTACGCACACAATCGAAGCGCAGTAAGGATGGCTAGTGTAACTAGCAAGAATACCACGAAAGCAAGAAAAAGAAGTACGCTATTAACTATTAACGTACCTGTCTCTTCCGAAACGAATGAGTACGATGAGAGAGCTCTCTCTACCATCGAATCCTCTTAGTCT
+
@>A=@DBBBCCBBBCCCBAAAECCC?BBC?CCBBAA<@<@BBBCCA?AA>A>BBC???@@1@?CCCDCCCCCCC>@A>@@@@0@A?CADDD;CCC@CBBBDCC9:6;=A@=A@@;@@??AB@@AAA@ABBBI@CDCC>A@A@CCCC?DBC@@>@BABBCCD@BCCAA??BC?@@A@BB8882:=>;9:9:9(9A;A99:BDEBA<A:??AD;?:??CCC?BBBBBBB@C?BAC=AAA?CCA?ACDCC===BBBBBBCCBBA=<><8>566D<@@<>>=;>><==
@ATNG8:03974:03681
GATGGTAGCGCATATCAGCGCAGCCCAGAAGATCAGGAACTCTAGAAGAATTCAGATTTTTAACACGAGAGTAAACGTAAAAAGAAGGTTTTACAAGACTCACGTTAACAATATTGCAGCAGTACGCACACAATCGAAGCGCAGTAAGGATGGCTAGTGTAACTAGCAAGAATACCACGAAAGCAAGAAAAAGAAGTACGCTATTAACTATTAACGTACCTGTCTCTTCCGAAACGAATGAGTACTATGTAGAGCTCTATACTACCATCGAATCCTCTTAGTCT
+
<>@=@C96:CFIBBBCCDDCCCCCD=BBE@DCCCCC>?<?BBBBCB<>?:?=A?AAAAAA2B@CDCCCCCA@@F>CDCCCCD5CD<A4;;;.<CC?CBBBCBBCB@B?BD@DDC?BBAAABBBCBBCBCCCB@CCCC>AABACC??6:6:AA>BBBBCBBD?CCCAAB>BB>@@@?BCBBA:@>>9<>@@@.>A>A999BEFDC;@;@ABC8;6:=B:;8:BAAABB@B@BCE?CBA>BAAABBBA@@AACCBBBAAB>>>===D=AAA>>;>>:8885;A@AA
@ATNG8:03974:03688
GATGGTAGCACGACACGACGATGTGTACTCATTCGTTTCGGAAGAGACAGGTACGTTAATAGTTAATAGCGTACTTCTTTTTCTTGCTTTCGTGGTATTCTTGCTAGTTACACTAGCCATCCTTACTGCGCTTCGATTGTGTGCGTACTGCTGCAATATTGTTAACGTGAGTCTTGTAAAACCTTCTTTTTACTTTTACTCTCGTGTTAAAAATCTGAATTCTTCTAGAGTTCCTGATCTTCTGGATAGCGACGCGATATACTACCATCGAATCCTCTTAGTCT
+
4;<=?CDEDDC@;@CBBCB;69BBDCCCCC999:BBA<BE>A?ABBBBBD@DCB@@<??BBBBAC?CAB@@BBCC?AACCC3BB?BA??<@97:@BCC?BB7:9ACBB?BBBB>===:?AC:@9>>>>;;;?;>>>A7;;>>>>>>>>?AA888C98:9<BD<@:>>?AAA@::7;AADD5B<>977766(/8777*----,,,--;)////(/:9:<9=:>><??@?B@@<A<@?;;//)/88389@????>>>@=>>AA???A<A>==A<AA;AA@9>>@>>
@ATNG8:03975:03667
GATGGTAGTGTCATATGAGAGTGTGTACTCATTCGTTTTCGGAAGATGACAGGTACGTTAATAGTTTAATAGCGTACTTCTTTTTCTTTGCTTTCGTGGTATTCTTGCTAGTTACACTAGCCATCCTTACTGCGCTTCGATTGTGTGCGTACTGCTGCAATATTGTTAACGTGAGTCTGTAAACTCTTTTACGTTTACTCTCGTGTTAAAAAATCTGAATTCTTCTAGAGTTCCTGATCTTCTGGATAGCGACGCGATATACTACCATCGAATCCTCTTAGGTCT
+
9>>>@CCABBCBBBHHCCCCDEBBB>>665<;7;4444&4:4:5</--5588(-////4:3;;494(54=9:<;=>>>;?@@@@'999(47><)9944.5:>9;;=<A@AAC@BCCCC;;;;@@@;@>AABBBB>>8>0..*....///05<;99;:4405<=8>?7:5=?00.----,*,,(,,,,,,&,5;;=5<<<5559555.55555#5:::;8<5;<.5999@:B9B8?::>:9::<@7@<@@>999@@@@BBBAAAA@9><999:77176:)//)/77
@ATNG8:03976:03656
GATGGTAGTGTGTCTCTGAGAGTAGTACTCATTCGTTTCGGAAGAGACAGGTACGTTAATAGTTAATAGCGTACTTCTTTTTCTTGCTTTCGTGGTATTCTTGCTAGTTACACTAGCCATCCTTACTGCGCTTCGATTGTGTGCGTACTGCTGCAATATTGTTAACGTGATTCTTGTAAAACCTTCTTTTTACGTTTACTCTCGTGTTAAAAATCTGAATTCTTCTAGAGTTCCTGATCTTCTGGTAGAGCGTGCATATATCTACCATCGAATCCTCTTAGTCT
+
44995::>;;;B=>;;AA@@>@;55=@==BBD@A:993;B<@=ABDCC;;7;DC;;897@>=B=B>AAABBCCED@CDDDD2CC@CCDD>DCCD@CCC=AA?AABDFEACCBBBBBB?BCB?@?AGCCCCCD@CBBA>BCBBCBCDEA@ACB@@@?BBC@BBHD@C@@@BB8;;@BBCDD;F@E=;<;;;*;CEFG=AACCBBIBBB@EJEJ3B@A;;7;=BB>BBCBBBCAH@BBBCCC@CCC@CCBBCDCAA@BCBBBBBBBB?ABB?@=@C?CCB?BE?@?
@ATNG8:03978:03678
GATGGTAGTGTGTCTCTGAGAGTAGTACTCATTCGTTTCGGAAGAGACAGGTACGTTAATAGTTAATAGCGTACTTCTTTTTCTTGCTTTCGTGGTATTCTTGCTAGTTACACTAGCCATCCTTACTGCGCTTCGATTGTGTGCGTACTGCTGCAATATTGTTAACGTGAGTCTTGTAAAACCTTCTTTTTACGTTTACTCTCGTGTTAAAAATCTGAATTCTTCTAGAGTTCCTGATCTTCTGGGTGTATCAGCGAGTATCTACCATCGAATCCTCTTAGTCT
+
7::;<@00/////<666<<>@@;9:9AAACCC?BBCC>BB?C@CCBBBBB@CCCCC@C@CCBB@B@JBBBDDCCC@BBAAA2BB?CCEC>BBBB99;FACC?AABBBCACCCCCCCC?AAC@DACCBBBCCC@DCCB?BBB@BBAAB@A@CCBCB@CBB?BB@C@CBBBBBBBB>@@CCC;C>B>@@@@@0>B@@@;ABBBBCCAAA@BDCC5CA@BC?B?BB@CBBAB::7;>AADEBB?A?@@;;;;CCCBB<;;BBAAABBA9;:?@>:9929<738800/
@ATNG8:03972:03727
GATGGTAGCACGAGTCACTCATATCCTGAAGATCAGGAACTCTAGAAGAATTCAGATTTTTAACACGAGAGTAAACGTAAAAAGAAGGTTTTACAAGACTCACGTTAACAATATTGCAGCAGTACGCACACAATCGGAGCGCAGTAAGGATGGCTAGTGTAACTAGCAAGAATACCACGAAAGCAAGAAAAAGAAGTACGCTATTAACTATTAACGTACCTGTCTCTTCCGAAACGAATGAGTACTGCGTCTCACTCTCGCCTACCATCGAATCCTCTTAGTCT
+
A@AC@DBBBCC@<<>>GEEDB=<;<9=>?:=BCDAB?A=@@BCCBC???=@@DCC????@1??BAABABBBBBB=@@AAABA0AA>D5;;;*:@@=AA@CCBBBB?A?;;9;BB?CCBCCBBDGGCCDCCCC?BBD@@@:::AA??<A?B<;8:CCBBABC?B::9BB>BB>:9949:=@>8>>>;:9988(5=9C8::@A@@=5:5:::<+/+/:@@@<BB>>>9:39;88857AA>BCCCCBB99:?@@C@??ACCCCC?BAB>ABAAA???;?AA>BBECC
@ATNG8:03980:03747
GATGGTAGGAGACACGTCGCACACGACTCATTCGTTTCGGAAGATACAGGTACGTTAATAGTTAATAGCGTACTTCTTTTTCTTGCTTTCGTGGTATTCTTGCTAGTTACACTAGCCATCCTTACTGCGCTTCGATTGTGTGCGTACTGCTGCAATATTGTTAACGTGAGTCTTGTAAAACCTTCTTTTTACGTTTACTCTCGTGTTAAAAATCTGAATTCTTCTAGAGTTCCTGATCTTCTGGGTCTACGCTCGTCGCGCTACCATCGAATCCTCTTAGTCT
+
>@@>@CCC?CCCBBBCBCCDC@AA:;:BCAA;AB@@<BC@C@BBBBCBC?CCBBA>B?BBBB>B>B@??BBCCC>BBBBB1BB>BBAA;AAAB>BBB>@B<==>DBB?ABC@>>AA;=<<8=9>>>>>>>>:>A;;7<;9;>>>>>AAAA>><>9>?>;??;?9>>>>@@@><8=::;:1:9>9:6666)6:---)--3---977;:=BBB/>>>AB=B<>>:=??>==<;>;>@>>>@<@@AB8??B?;::BAAA=>=@>>>?=?????<?A<A>=:=@==>
@ATNG8:03982:03709
GATGTAGAGAGACTGTAGCGCACCCAGAAGATCAGGAACTCTAGAAGAATTCAGATTTTTAACACGAGAAGTAAACGTAAAAAGAAGGTTTTACAAGACTCACGTTACAATATTGCAGCAGTACGCACACAATCGAAAGCGCAGTAAGGATGGCTAGTGTAACTAGCAAGAATACCACGAAGCAAGAAAAGAAGTACGCTATTAACTATTAACGTACCTGTCTCTTCCGAAAACGAATGAGTACTGTATCTATGTGTAGCGCTACCATCGAATCCTCTTAGACT
+
>><B==@=5///////775::7;;,0/;575//99)/)/9//4:<8<;6;233377778)849888///(/888.//44444$5;495;==097;5/------//)444.4457;;==@?;99<///??>:6=0000(/:://5::499=5545<::?BBB<?><;8;6=?:=;86:8881///68888.894522255559).*.--9,2---/7848<;8888282////&/66(///668887//------5233589866505...9.330577.3...7
@ATNG8:03971:03755
GATGGTAGGACGAGCGTCTGAGAGGTACTCATTCGTTTCGGAAGAGACAGGTACGTTAATAGTTAATAGCGTACTTCTTTTTCTTTGCTTTTCGTGGTATTCTTGCTAGTTACACTAGCCATCCTTACTGCGCTTCGATTGTGTGCGTACTGCTGCAATATTGTTAACGTGAGTCTTGTAAAACCTTCTTTTTTACGTTTACTCTCGTGTTTAAAAATCTGAATTTCTTCTAGAGTTCCTGATCTTCTGGTGTCTGATCTGTATCACTACCATCGAATCCTCTTAGTCT
+
4<;=?CCB?BB:;;BBBBBCCCCC=BCCCDAA<@???<@C?C?CCCCCBC@CCCCCACACCCB?C@CCDEBBBBB<99999*9::0;;;;;*;BCB?CA@=@C9;;@DCI@DCCCCCCC?DCC>A>BCDCBBBC?DDCC?CBCCCBBBCCDCCAAAB@CBB?BB?B>@@CCCCCCD?ABDDD;B@B?CCCCCC*CCCCC>CCCCCCBA:::.:@AB5CBAAB299.9>;@BCCCBB?A@DDCCCC@CBB@CCCCCBEEBBBBCCCCCCCC?CBBBC@DD@AAA>BBBBB
@ATNG8:03974:03756
GATGGTAGAGTACAGTGTAGTAGACCAGAAGATCAGGAACTCGTAGAAGAATTCAGATTTTTAACACGAGAGTAAACGTAAAAAGAAGGTTTTACAAGACTCACGTTAACAATATTGCAGCAGTACGCACACAATCGAAGCGCAGTAAGATGGCTAGTGTAACTAGCAAGAATACCACGAAAGCAAGAAAAAAGAAGTACGCTATTAACTATTAACGTACCTGTCTCTTCCGAAACGAATGAGTACACACTCTCATATGACACTACCATCGAATCCTCTTAGTCT
+
4<;=:@=BCCBCBCBBBCBCCCCBB?B@@>;CCCCC@C@AA:58=9;7<;79/348==CCC1?=ACBBBBBA@B=<==@;?>>):9.5.599+9<>8>?=>=BC@@<@>@@<@@B=@ABBCBBBBBB:;9@>@:?:99?BBBBBBAA4;::;49??BBBBA?BB@??B??>:?=<8;;733(7<83377777#/623/..782224848;==5:5::>>>;=<;@@??<??BBC>@@A?CBABBB???BD??>B@=<785;?::8;6;:88<89;68;8/34;:;
@ATNG8:03980:03790
GATGGTAGGCGACATACATACGCGCCAGAAGATCAGGAACTCTAGAAGAATTCAGATTTTTACACGAGAGTAAACGTAAAAAGAAGGTTTTACAAGACTCACGTTAACAATATTGCAGCAGTACGCACACAATCGAAGCGCAGTAAGGATGGCTAGTGTAACTAGCAAGAATACCACGAAAGCAAGAAAAAGAAGTACGCTATTAACTATTAACGTACCTGTCTCTTCCGAAACGAATGAGTACGATGAGAGAGCTCTCTCTACCATCGAATCCTCTTAGTCT
+
8944054<5<;;666@=;;A;9;@B?BCD@CAA@00+08;;>@AAB?BB@B==?C;;;;;*;BBDHCCCCCDC>BCABAA@*;;4;5955&5::5;;;;===BB?A@;:6:@A?A??>@AAAAABBCBCDA>000A;>>@BBCBC?BAB@@?@CCCC@@@?BDD:::@BB?BBB>A@@@A9??<:====?,?A?AAAA??:==9><A@@B=A9;;AB@?CCBBABA6;6;AA9A;:6:?AABBBB@:::AA??>BBBCB>>=8818====;AA<???<;;;@?
@ATNG8:03981:03830
GATGGTAGGTGCACATGAGTGTATCCAGAAGATCAGGAACTCTAGAAGAATTCAGATTTTTAACACGAGAGTAAACGTAAAAAGAAGGTTTTACAAGACTCACGTTAACAATATTGCAGCAGTACGCACACAATCGAAGCGCAGTAAGGATGGCTAGTGTAACTAGCAAGAATACCACGAAAGCAAGAATAAGAAGTACGCTATTAACTATTAACGTACCTGTCTCTTCCGAAACGAATGAGTACTATGTAGAGCTCTATACTAATCGAATCCTCTTAGTCT
+
CDBB?BBC@@@ABCBCCCCCDCCDB?BBA@DDCC??=?@CCCCCBC?CC?B?BA@99999'9>CCDCCCCCBB@9@@:;;;;';?;?4:9959GC@EA@ABABBA?A?AA<AAB=??AACDCBBBBCDCCBB?CBBB?AABBBCAA?B?B@A?9:9BCCCC?AAABBB?BC?BBB>BBBBA7<<>;>B@CA<A@;A>>@A=CCD@CACCBC?B@CBCCC@CBCBBBA?A?CAA<CAA>@???AABBBBDBBBBBBBBB@@A>?=:>><;:<A;::98<A666
@ATNG8:03982:03835
GATGGTAGTGTCATATGAGAGTGTGTACTCATTCGTTTCGGAAGAGACAGGTACGTTAATAGTTAATAGCGTACTTCTTTTTCTTGCTTTCGTGGTATTCTTGCTAGTTACACTAGCCATCCTTACTGCGCTTCGATTGTGTGCGTACTGCTGCAATATTGTTAACGTGAGTCTTGTAAAACCTTCTTTTACGTTTACTCTCGTGTTAAAAATCTGAATTCTTCTAGAGTTCCTGATCTTCTGGGATGTGTGCGCAGTGCCTACCATCGAATCCTCTTAGTCT
+
<>>>@DCBCBBBCCCCECDCCBAAACBBBB@@<@BBB<CC@D@CCCCCCC@CCCBB?CAEGA?=A@CCDBBBCCC@BBBBB1BD>A>??<?CCD@CCCBCC?AABBCB@CCCFCCCG@C@@>@@CCDCBBBC@CDBB@B@AACBBBCCCCCBAAA@CBB@CC?A?CCBBBCBBA;?:9:9.;<@=;;;;.;BAAB=A@BBBAAACC=@@@@0@@@AGBGBGC@BBCCC@@>@@BBBBBB@C?@@<@000AAABBBBBBBC@DBB@BCCBC@CD@AAA@CCBAA
@ATNG8:03320:02571
GATGGTAGCTCTGCTCTGACTCTCGTACTCATTGTTTGGAAGAACAGGTACGTTAATAGTTAATAGCGTACTTCTTTTTCTTGCTTTCGTGGTATTCTTGCTAGTTACACTAGCCATCCTTACTGCGCTTCGATTGTGTGCGTACTGCTGCAATATTGTTAACGTGAGTCTTGTAAAACCTTCTTTTTACGTTTACTCTCGTGTTAAAAATCTGAATTCTTCTAGAGTTCCTGATCTTCTGGATACACTCATGTGCACCTACCATCGAATCCTCTTAGTCT
+
9==>ADCDBB>CCCCCCFGCCCCCBBCBBBCC?A@C=D?C>BB?ABB@BBBCC@C@CCCC@C@CBBBCCBCB@CCCCC1AA?ABCC>BBBB?BCD@BB8;:BBCD@CCCABBBB=A@B>B>@@BBBBBB?BDB<8>?A@@>;;;BBBA>>==8878:>@<@=BA@@???@@;>====2=:?:>=BBA/BE::93:==;;;>=>=18888(7=>@B:>:=@=AAAA???<@<@@???A:>>?<@AAA@??@;;;=DD=>:9<<9:///@9;<6666599///
@ATNG8:03327:02592
GATGGTAGCGCACACATAGATACAGTACTCATTCGTTTCGGAAGAGACAGGTACGTTAATAGTTAATAGCGTACTTCTTTTTCTTGCTTTCGTGGTATTCTTGCTAGTTACACTAGCCATCCTTACTGCGCTTCGATTGTGTGCGTACTGCTGCAATATTGTTAACGTGAGTCTTGTAAAACCTTCTTTTTACGTTTACTCTCGTGTTAAAAATCTGAATTCTTCTAGAGTTCCTGATCTTCTGGCTCTCATAGACAGATACTACCATCGAATCCTCTTAGTCT
+
><==?CCCDDCBBAAACBBBBBBBBBDCCCCB@BCCB=CD@D@AABFECC@BBBBC?C@CC::6;?BBBDCCCCC?AAA@@1CB?BBBD=CCCC@BBC@CJ9;:BDDC@CCCCCCDF?BBB?B@CDECAAAC@ECEC>@AAABBBCDCCCBBBBC@CCC@CC?A?ACEDCDCCC<@@@@@7@?B?BBBBA0@BAAA<BBCBBBAAAC=@A@A0ABBCH@C@CC@CBBBCCC@C@BACCB@=@9979BCDCC@@DCCCDCCBBBCC?@@@BB?BB@AAA@CCAAA
@ATNG8:03331:02573
GATGGTAGCTCACGTACGTCACACGTACTCATTCGTTTCGGAAGAGACAGGTACGTTAATAGTTAATAGCGTACTTCTTTTTCTTGCTTTCGTGGTATTTTTGCTAGTTACACTAGCCATCCTTACTGCGCTTCGATTGTGTGCGTACTGCTGCAATATTGTTAACGTGAGTCTTGTAAAACCTTCTTTTTACGTTTACTCTCGTGTTAAAAATCTGAATTCTTCTAGAGTTCCTGATCTTCTGGACGACGCGCACTGACACTACCATCGAATCCTCTTAGTCT
+
@>A=@DCCCCCB;:9CCBCCCBBBBBCEDCAA<@A@@=BC?C@CBBCCCA=A@CCA??=??AC?C;?@AACBBBB=@ABBB1??8?@AB=BCB@>?>=;=<1>>@DBB?BCCBD>AB?BCA;A<AB;;;AAA=A@>@=@>>=A@@@@@@@?A???=A@@<@A;>:>>>>@>A??3=?ADD5A;A:>>BBB.;;==8/8622;A>@@A:>>>>.;=>AA9?;?@==BB@>@><>;?@AA>=9<<<;A>8<:>=AAA;:;ABC>>>A:=>>=A=??:?AB<A@<;<
@ATNG8:03334:02582
GATGGTAGGCGTGAGTGAGACGCAGTACTCATTCGTTTCGGAAGAGACAGGTACGTTAATAGTTAATAGCGTACTTCTTTTTCTTGCTTTCGTGGTATTCTTGCTAGTTACACTAGCCATCCTTACTGCGCTTCGATTGTGTGCGTACTGCTGCAATATTGTTAACGTGAGTCTTGTAAAACCTTCTTTTTACGTTTACTCTCGTGTTAAAAATCTGAATTCTTCTAGAGTTCCTGATCTTCTGGTATACACACTCGCTCGCTACCATCGAATCCTCTTAGTCT
+
@:@<;DCE@CBBBCCEEDDBAA@DDCBBBB997:BBB=BC@C@CDAACBB?BBBBB?B?BBCC?C>ABBBCBB@@=BBCDC2>><:=<=7>779?BAA>BC?AAACB><>A@AAA>>:>@@9>9>>>>AAAA;AAAA;AAA>===>>@@@A>>>@8>>@=@@;>;>>>>>AA==8><;<9296;577777(7=79719=>99:A>;<8=;:>/>@@AB<A<:868===??>:>:>><<////<<679<@AAA>>>>>>>>@@AAA;>;<<C;>>9>??9>>?>>
@ATNG8:03340:02604
GATGGTAGTAGTACACTAGTCATACCAGAAGATCAGGAACTCTAGAAGAATTCAGATTTTTAACACGAGAGTAAACGTAAAAAGAAGGTTTTACAAGACTCACGTTAACAATATTGCAGCAGTACGCACACAATCGAAGCGCAGTAAGGATGGCTAGTGTAACTAGCAAGAATACCACGAAAGCAAGAAAAAGAAGTACGCTATTAACTATTAACGTACCTGTCTCTTCCGAAACGAATGAGTACTACTCTCAGAGACACACTACCATCGAATCCTCTTAGTCT
+
?<?<?BCEDCA@AECCCCB@AB;;;9=@@45;;;;;4;9?@@995?;@?;?>9:995=<B+B=AA<:>:;?;>>8?>@????+BB=C4:;;*5<<7;A<@?@==B@D@CA?AAA>@@AABCCCCECDCCCCC?CAAA?AAABBA>>:@=AAA?BBAAACBB?BBBCBB@BB?BBB?BBAAA;@>@;98888(8=:>===>>F@@<@;>>;;7;<@AC@@>@BBBBBB@B?BBD>B@?>?CBBBBBC>>>BBBBC>?>=>A@@@?A>A@>>>;>>;==>:>ADBB
@ATNG8:03346:02577
GATGGTAGTAGTACACTAGTCATACCAGAAGATCAGGAACTCTAGAAGAATTCAGATTTTTAACACGAGAGTAAACGTAAAAAGAAGGTTTTACAAGACTCACGTTAACAATATTGCAGCAGTACGCACACAATCGAAGCGCAGTAAGGATGGCTAGTGTAACTAGCAAGAATACCACGAAAGCAAGAAAAAGAAGTACGCTATTAACTATTAACGTACCTGTCTCTTCCGAAACGAATGAGTACTATAGACTATCTGAGACTACCATCGAATCCTCTTAGTCT
+
4;99<;;BCCBBCDCCCCAB@BB@@?ACB@BBAAAD@B7;;C;;:@@DD@EABB@@?AAA2A>ABBBBBEC@AA===@@???,9;494==>7@@B=:;69?CCCC@C@DC@BAC=@?BCCCCCGDBB@CCCD@DDBB?BBA@AA?><@?BBB@BCCBBCCC?AABCBB@BB?BBA<??999+8==988888(8>;@;;;BBAAA:=7;;AA:=:>@BBC@AAACBAA;>;999/99:39??ACCCBBBCBB>>>@BBCCBBBB>><@BBCB?BB@AAA?AB?>>
@ATNG8:03348:02603
GATGGTAGAGTATCATGTGTATCTCCAGAAGATCAGGAACTCTAGAGAATTCAGATTTTTAACACGAGAGTAAACGTAAAAAGAAGGTTTTACAAGACTCACGTTAACAATATTGCAGCAGTACGCACACAATCGAAGCGCAGTAAGGATGGCTAGTGTAACTAGCAAGAATACCACGAAAGCAAGAAAAAGAAGTACGCTATTAACTTTTAACGTACCTGTCTCTTCCGAAACGAATTAGTACTACTCTCAGAGACACACTACCATCGAATCCTCTTAGTCT
+
>:;==BABBB@AACCCBBBDBCBCC@BAB@AACBBC@B?ACCCCBBBC@C@DCCBBBBB2B@DCCCCCBBBFF>DBCBCCB2B@>@4;;;-;??;@@@@@AAAA>A@CD@BBB>CB??@BDCCCCCCCCBB@CCBB>A????A@B>B?CBB?BBCCCCCD?AAABBB>@@?@B@;>?877):?>;:::::(9@=>?????A==5;6;?BB6C=@=<<=:<<<=>>@=E=???9?@A;>;>?>>>@@@@AAA==;????AAAAAA<AAA>>;>A<=>=<@A@>>
@ATNG8:03350:02599
GATGGTAGTCTCAGATAGTCTATAGTACTCATTCGTTTCGGAAGAGACAGGTACGTTAATAGTTAATAGCGTACTTCTTTTTCTTGCTTTCGTGGTATTCTTGCTAGTTACACTAGCCATCCTTACTGCGCTTCGATTGTGTGCGTACTGCTGCAATATTGTTAACGTGAGTCTTGTAAAACCTTCTTTTTACGTTTACTCTCGTGTTAAAAATCTGAATTCTTCTAGAGTTCCTGATCTTCTGGGTGTATCAGCGAGTATCTACCATCGAATCCTCTTAGTCT
+
B@@;?CBDCCBBBCCBBBAA@BDBBBCCBB@@>@BBC>CD@C@CCCCCCC?BCCCC@D@BBBB?B@BCEDBCDDD?A@ECC3BB>AACE>BCAB?BHC@CE;;:BECC@CDDFDDBB?AAD@D@CCCCCBBC?CCCC>AABBDCBBBBCBCABBC?BBA?CC@B>BBCBCBCEC@EBBBB8@=@;:::::*;@@AD>CCBCCCCBBB@CIDE2DBBBC@E@CC@DCCCBAA?C?BBBCBB?ABEE>CCBBCCCCCCBCCCCEBBB?BBCBC@CC??@??BC>??
@ATNG8:03351:02560
GATGGTAGGCACTGCGCACACATCCCAGAAGATCAGGAACTCTAGAAGAATTCAGATTTTTAACACGAGAGTAAACGTAAAAAGAAGGTTTTACAAGACTCACGTTAACAATATTGCAGCAGTACGCACACAATCGAAGCGCAGTAAGGATGGCTAGTGTAACTAGCTAGAATACCACGAAAAGCAAGAAAAAAGAAGTACGCTATTAACTATTAACGTACCTGTCTCTTCCGAAACGAATGAGTACGAGAGAGCACACGTGTCTACCATCGAATCCTCTTAGTCT
+
66==:?<<9<<<:9:;5//7/////)/9=8===BBC@C@CCD;;;A?;;79::<00////$/5///4::88337)3845555'55.59??@2??>:>>;@;====<?;?>:900+//>9ABCABA@@@BBBF@CCBB@BBB@??BB?B?A::8;BBBBBCB@AAAAAABBB???>8<:000/(///(//9998&5717:9855755-5+568715/57000;?@@@??C>?9::;3;00)0===@A???ABA@9>;?>>55577552-.53--(--(-44235555
@ATNG8:03351:02603
GATGGTAGGACGAGCGTCTGAGAGGTACTCATTCGTTTCGGAAGAGACAGGTACGTTAATAGTTGAATAGCGTACTTCTTTTTCTTGCTTTCGTGTATTCTTGCTAGTTACACTAGCCATCCTTACTGCGCTTCGATTGTGTGCGTACTGCTGCAATATTGTTAACGTGAGTCTTGTAAAACCTTCTTTTTACGTTTACTCTCGTGTTAAAAATCTGAATTCTTCTAGAGTTCCTGATCTTCTGGATACACTCATGTGCACCTACCATCGAATCCTCTTAGTCT
+
88---/::7<<<<:44444445;;5;/////:)54::1::393::<<=?@9;A;6979?A@AA6:;;A>@@@AA@@=AAA@@,00+00:9/;///99;7;>666;:<>:===>>>9925:97;7669>666<9=<<<7<=>669DCC@??999:C@B@A?99236/////:7799<99;;0;8=:>>>>>+==???7=<B@BAA?==29999'99455.5.55.44:::99.4.//////)/9;27;;;;<=<;///87773///)//-673-/)///)/:333
@ATNG8:03352:02572
GATGGTAGTCTCAGATAGTCTATAGTACTCATTCGTTTCGGAAGAGACAGGTACGTTAATAGTTAATAGCGTACTTCTTTTTCTTTGCTTTCGTGGTATTCTTGCTAGTTACACTAGCCATCCTTACTGCGCTTCGATTGTGTGCGTACTGCTGCAATATTGTTAACGTGAGTCTTGTAAAACCTTCTTTTACGTTTACTCTCGTGTTAAAAATCTGAATTCTTCTAGAGTTCCTGATCTTCTGGTCTACTACACTGTACTCTACCATCGAATCCTCTTAGTCT
+
97797<;=@@@=@@@B@<6555=:;;>=:>:;09@AB?CC@C@CCCDC@B9<=@00,/699;B@D@CBB=<955838;<::'373/388;3:9;;49;;7<<155<;;?>ABBBA@BB?BBB@C@IGCBBCCB=@@AA?CAAADBBBBBBA@@@AA>AAA>@@>@=??@@@BBCC@CDCCC9@=A=;;;;.:@==?5@;;9A?@:994====(=>>9929:CC?BBB@@@?5:5;A@BCC=@:;5<AAAAABCBBBCIGB=;;BC?;<;@@<@B?AAA6::B::
@ATNG8:03356:02583
GATGGTAGTAATGATATACGACACCAGAAGATCAGGAACTCTAGAAGAATTCAGATTTTTAACACGAGAGTAAACGTAAAAAGAAGGTTTTACAAGACTCACGTTAACAATATTGCAGCAGTACGCACACAATCGAAGCGCAGTAAGGATGGCTAGTGTAACTAGCAAGAATACCACGAAAGCAAGAAAAAAGAAGTACGCTATTAACTATTAACGTACCTGTCTCTTCCGAAACGAATGAGTACTATGTAGAGCTCTATACTACCATCGAATCCTCTTAGTCT
+
4;99;?=CBB@CDCCCDCCCCFBB?@@@=@@BA@@<@?BDCBBBB?B@;@;....----$-379:=<=<:337*87:==>>+==:=<@GG9CBA>BCA@@@BBB=@=@A>AAB?ABAABEECCCBBBBBDC@CCCC@CAAABBBB=@<@@@=@CCCCBBB?BBBBCB?BBA@???AA999,7;;8756676%6=9>788AACCC=D<@@>?<><@BBBB?BCBA?@@597:AA9@??;?>ABCAABCBBBBCA>>>??@@???@@=;;;CC=?>;?BB<?A???
@ATNG8:03356:02590
GATGGTAGTACATGGATAGACGACACCAGAAGATCAGGAACTCTAGAACGAATTCAGATTTTTAACACGAGAGTAAACGTAAAAAGAAGGTTTTACAAGACTCACGTTAACAATATTGCAGCAGTACGCACACAATCGAAGCGCAGTAAGGATGGCTAGTGTAACTAGCAAGAATACCACGAAAGCAAGAAAAAAGAAGTACGCTATTAACTATTAACGTACCTGTCTCTTCCGAAACGAATGAGTACGATGAGAGAGCTCTCTCTACCATCGAATCCTCTTAGTCT
+
59;<8<<<;7770/)/7//5A@>>9616;;4;;<<<=8<8<<;99>:)//6)/)/89::>?C+B@BCCJJCCAAAB=BBBABBB1CCBCACCE;9;BABBBB;?;?@<>:>:460/)/99/555===<==@9:<ECBBBADBB@;:;@;A;A:919===CBAB@;;;@@?ABB>A??8?@@@@:@AA:??A@@@'@@:997>@@@=<69465572746596=9=CCCCCC?B>@@@;@BA@@?????AA@???BB??@BCBBEBA??;4;==//)/95///5;9799
@ATNG8:03359:02592
GATGGTAGTGCGTGAGAGAGAGACCCAGAAGATCAGGAACTCTAGAAGAATTCAGATTTTTAACACGAGAGTAAACGTAAAAAGAAGGTTTTACAAGACTCACGTTAACAATATTGCAGCAGTACGCACACAATCTAAGCGCAGTAAGGATGGCTAGTGTAACTAGCAAGAATACCACGAAAGCAAGAAAAAGAAGTACGCTATTAACTATTAACGTACCTGTCTCTTCCGAAACGAATGAGTACGTGTGACGTACGTGAGCTACCATCGAATCCTCTTAGTCT
+
?<A??BBBC@AADCCCBDEBBB:99)5=;8=BJCBB?A@CCB885=9==?D@@??B@AAB1B=A@@AA@AA99929???CDD1AB>@:@@@9@BC@BCDCCDD;;:;@BB?B@@=@A::;ABCCCDCCDBBC?CBCB?CCCCCBBB<@;@::6;CAAADCB?AAACBB?BC?BAC@DFAA@;>9939:::9(886665?A?BAC<A<AAAA<B=C@B@A=@AB@@@C@C?BBD>BBB@BBBBBBBBBBAAACCBBBCCCBBDCAA>ABBDC?CC>@@A@BCBBB
@ATNG8:03365:02593
GATGGTAGCATCATGCATATCTCACCCAGAAGATCAGGAACTCTAGAAGAATTCAGATTTTTTAACACGAGAGTAAACGTAAAAAGAAGGTTTTACAAGACTCACGTTAACAATATTGCAGCAGTACGCACACAATCGAAGCGCAGTAAGGATGGCTAGTGTAACTAGCAAGAATACCACGAAAGCAAGAAAAAGAAGTACGCTATTAACTATTAACGTACCTGTCTCTTCCGAAACGAATGAGTACGAGAGTCAGAGCAGAGCTACCATCGAATCCTCTTAGTCT
+
>9:4.4444495559;::::55499:1:<=055;5558<7;;;;:33,38,3,378777777#3,3;333877778/3244444$4;5:5:<<07774///<:79//)/2//)//:6;;==CCAABDCBAA@;;5;@??;?@B=B???4:4:00+0/9/////6;<:::9488(///(/89:;58887<====+;838999;:?99594---2,2(--<==:;<<=<<<0404:;19994998;;@B=C@@<<:BBB@@@AA865@@=B@>>95893///69>?::
@ATNG8:03368:02590
GATGGTAGCTCGCTGATGATATCTCCAGAAGATCAGGAACTCTAGAAGAATTCAGATTTTTAACACGAGAGTAAACGTAAAAAGAAGGTTTTACAAGACTCACGTTAACAATATTGCAGCAGTACGCACACAATCGAAGCGCAGTAAGGATGGCTAGTGCAACTAGCAAGAATACCACGAAAGCAAGAAAAAGAAGTACGCTATTAACTATTAACGTACCTGTCTCTTCCGAAACGAATGAGTACTGTATCTATGTGTGCGCTACCATCGAATCCTCTTAGTCT
+
:<==?CDCCF>>>@A@GEHCCCBBC@ECD@CBCBBB@C@BBBBBBB?BB?B@BBBBBBBB3B?CCAAAAACCBC;?@ACDDD2CD?A6;;;6;CCAHCBBCDBBB?B?BC@AAA?CBAABBBDB@@DDCCCC?CBBB@BBBBCBBB<@<@??<@DCCCBBB?BCCCCC>BB>BBB?AB@@?:@AB?BBDDD2>><?BABCBBCC=?=@CFD>B>BBABB>BBBB@@@>B>@@?:???<?BBCCBBBCAAABBBBCBBBBBBBBBB?AAABB?BB@BBB?BB>@?
@ATNG8:03325:02639
GATGGTAGGCGTGTGAGAGTCTGCCCAGAAGATCAGGAACTCTAGAAGAATTCAGATTTTTAACACGAGAGTAAACGTAAAAAGAAGGTTTTACAAGACTCACGTTAACAATATTGCAGCAGTACGCACACAATCGAAGCGCAGTAAGGATGGCTAGTGTAACTAGCAAGAATACCACGAAAGCAAGAAAAAGAAGTACGCTATTAACTATTGACGTACCTGTCTCTTCCGAAACGAATGAGTAGTGTGCGACGTGTCTCCTACCATCGAATCCTCTTAGTCT
+
?<<<;CCGABBBBAB@CCCBBBDKD>BBCAAAABCC@C@BBBA@@@?AA?B@BBBBBDDC2B?BBCCBBBBBBC>BBBBAAA/993:<@@A:AEE@B>>>A@B;;7>=??<?@>:>>A>>>>>AAA?>>??A;>>>?9<<<>>>>>9<4<9959??@@@@D;@@AABB??B;>==:<?AAF:@@@=@@AAA/::7;???@@@??<?=???A<AADD?==:;<;<>?A<A;?9818//*/66;>BB>>;;;@?;;;===@A=>>><>>=9:7:?;???<?@@@?
@ATNG8:03327:02618
GATGGTAGAGTACAGTGTAGTATACCAGAAGATCAGGAACTCTAGAAGAATTCAGATTTTTAACACGAGAGTAAACGTAAAAAGAAGGTTTTACAAGACTCACGTTAACAATATTGCAGCAGTACGCACACAATCGAAGCGCAGTAAGGATGGCTAGTGTAACTAGCAAGAATACCACGAAAGCAAGAAAAAGAAGTACGCTATTAACTATTAACGTACCTGTCTCTTCCGAAACGAATGAGTACATAGATATACGTATAGCTACCATCGAATCCTCTTAGTCT
+
4;:<=BCCCCCCCCCCCCCCDCBBB@CBB?BAA;;;@B?BBCBAAC?CC?C?>=>ABDDD3B?BBBBBBBBBBC=BBCCCCC5AA=A5;;;.;@@=AA<ACCCBB?B@@@<@AA=?@CBDCCCCCCCCDDBB@BB??;?@@?@B??<@AECC?CCCCCABA?CCCCBB?BA>@AA<@@???8?@>;=;;;;.;A<A887AAA@@:<6<=<<8<6<ABA@>ACAAABB@B?BBB>BBB?BBBBBCCCCAAAA=AA>>>@>?@>>>@9>>>@A;AA;<<<<AA;::
@ATNG8:03327:02639
GATGGTAGGTGCACATGAGTGTATCCAGAAGATCAGGACTCTAGAAGAATTCAGATTTTTAACACGAGAGTAAACGTAAAAAGAAGGTTTTACAAGACTCACGTTAACAATATTGCAGCAGTACGCACACAATCGAAGCGCAGTAAGGATGGCTAGTGTAACTAGCAAGAATACCACGAGAGCAAGAAAAAGAGTACGCTATTAACTATTAACGTACCTGTCTCTTCCGAAACGAATGAGTACGATGAGAGAGCTCTCTCTACCATCGAATCCTCTTAGTCT
+
<<=><>@C?@?@CBBBCEIDDBBBC@CBB?BCBCBC@BBBBBCCD?BD?C@CCCCCDDD2C@CCCCCCCBCCC;>?;;;;;*;;5;5;;;*9??:?CCDCFBBA>@>AB<@@B999CBCCBFCFCCCB@@?@C???>A@CCCCBB:?;>?@=ABCCCDCA?CCC???>CD@AAA=@BBA@AA@@=::99:+///:9BBBCBCAC@BCDG@D@@@@CC@BCBBBBC@B?BCE?BBB=??CBCBBBB999AAABBCBB>>==<<<8<:;:><>>:?==8=BA@?
@ATNG8:03330:02638
GATGGTAGGCGACATACATACGCGCCAGAAGATCAGGAACTCTAGAAGAATTCAGATTTTTAACACGAGAGTAAACGTAAAAAGAAGGTTTTACAAGACTCACGTTAACAATATTGCAGCGTACGCACACAATCGAAGCGCAGTAAGGATGGCTAGTGTAACTAGCAAGAATACCACGAAAGCAAGAAAAAGAAGTACGCTATTAACTATTAACGTACCTGTCTCTTCCGAAACGAATGAGTACGATGAGAGAGCTCTCTCTACCATCGAATCCTCTTAGTCT
+
BBBCAC@@=@;66CABADCC@@@@@<ABA=CCBCBB6;7;@DBCBB?BB=A?BBAAADDD5C@DBCCCCCCCCC>BB@@BBB5BB@F=AAA;ACE@BBBBBBBBB?C?@@=A??:@@000CCCCBCCCCCC?CDGE?@@BBBBAA>A@CBB?B@AADBBB?BBABB@?BB>BBB>AA77729???BDDDF2CB?B>??AA???=?@CCCC>B?BA>>?@BBBB@BB?C?CCD=BBB@???A???:::AAEBAABCA=>@@@;99=CAA;=:>F=@=>:<A==>
@ATNG8:03332:02657
GATGGTAGTGTCATATGAGAGTGTGTACTCATTCGTTTCGGAAGAGACAGGTACGTTAATAGTTAATAGCGTACTTCTTTTTCTTGCTTTCGTGGTATTCTTGCTAGTTACACTAGCCATCCTTACTGCGCTTCGATTGTGTGCGTACTGCTGCAATATTGTTAACGTGAGTCTTGTAAAACCTTCTTTTTACGTTTACTCTCGTGTTAAAAATCTGAATTCTTCTAGAGTTCCTGATCTTCTGGAGATATCATCAGCGAGCTACCATCGAATCCTCTTAGTCT
+
BCCC@CCBCCCCCCDCCBCCBBACCCCCBB:::;BAC>CC@C@CCCBCCC@CCCBB?A?BBBD?B?BCCCBCCCB?AA@@@1@B>AACC=BBBB>BCD?@B9:9ABBC@CCCDECCC@BBB?C?CCCECCBC?CCCCAC@AACCCCEAAACCBBBAEBB@BB?A?AAAA@AA@@9>::::.;;?=;;;;;*;BBCB>CBCCCCFCDCAEEGF5CBBBDAF@CB=BBCCDCC?C?AABBDD?A@B?BCCDDCBBBCCCCCCBBCCC@B???C?BB?BBB>BCBBB
@ATNG8:03334:02633
GATGGTAGAGAGACTGTAGCGCACCCAGAAGATCAGGAACTCTAGAAGAATTCAGATTTTTAACACGAGAGTAAACGTAAAAAGAAGGTTTTACAAGACTCACGTTAACAATATTGCAGCAGTACGCACACAATCGAAGCGCAGTAAGGATGGCTAGTGTAACTAGCAAGAATACCACGAAAGCAAGAAAAAGAAGTACGCTATTAACTATTAACGTACCTGTCTCTTCCGAAACGAATGAGTACCTCTCAGACGCTCGTCCTACCATCGAATCCTCTTAGTCT
+
;;;;>A;BBBDBB<966><@@A;;;/:BB=AA@@;;5;9>>??>?A?C?=@=000@FFHA0@<@BF::9BBBCD=@>;9999$9@;=2999&5;;7<==>@@B=B@C@CC@CBC=@???@BCCCBBBBCCCC@CBBB@BBBBCCCC@C?B:;6;AAAABBC?B@??BB?BC@DCE<????=5<<<898888(5945559;<?=>:>=@@@@<A<>>CCC@CDAAAAB@B@BBC<AAC?EBBABBC@@?>BBCC>>>@@?@@;778=@@@@?;?>7==>5;;===
@ATNG8:03337:02630
GATGGTAGAGTATCATGTGTATCTCCAGAAGATCAGGAACTCTAGAAGAATTCAGATTTTTAACACGAGAGTAAACGTAAAAAGAAGGTTTTACAAGACTCACGTTAACAATATTGCAGCAGTACGCACACAATCGAAGCGCAGTAAGGATGGCTAGTGTAACTAGCAAGAATACCACGAAAGCAAGAAAAAAGAAGTACGCTATTAACTATTAACGTACCTGTCTCTTCCGAAACGAATGAGTACGAGAGAGCACACGTGTCTACCATCGAATCCTCTTAGTCT
+
;;444555;<@===?>=>B@@@;?A<@::5::::>D@C?CCBCBBB?BB8;:;BBBCCCD5A>ACDBCJJDBBB;AA;;:;;*;A>B=@A@7@?@:@AAABCC@?<??:949??:?BBBEDBBBDCCCCCBC=AABA=BBAAAA??<@?BBB@BCCCBBBC?CBBA??<==8?@@;>=:::,7<<8777777$7A>A667@@DAA:>;>AAA3818=B?A<@:;;ACD7;7;>>9;@@=000AA@BBBBBBAAABCCAAABBB>>?=@999>:>?;?@@:==??>
@ATNG8:03338:02645
GATGGTAGTCTCAGATAGTCTATAGTACTCATTCGTTTCGGAAGAGACAGGTACTGTTAATAGTTAATAGCGTTACTTCTTTTTCTTGCTTTCGTGGTATTCTTGCTAGTTACACTAGCCATCCTTACTGCGCTTCGATTGTGTGCGTACTGCTGCAATATTGTTAACGTGAAGTCTTGTAAAACCTTCTTTTACGTTTACTCTCGTGTTAAAATCTGAATTCTTCTAGAGTTCCTGATCTTCTGGAGATACTCATGATACTCTACCATCGAATCCTCTTAGTCT
+
>9:9:=;?@BABACABACBA@<555;;;?:;43455;3;;8<:;A<@><<6=:///969688:?9>:8888//)//9)//666'6;054;=13365.5;;5:<5596>>A:=BCCCCCC@BCE@C@BABAABBE?DC@@?BCCBBB@......--8:4///+5<7<6;:;;;5;==@?@@ABC9B>B;;;;;.55::@7@==<A<A<<@.999*599<<8<8<<8<AB@A@A?B@BBBCCB@BCC@CCCCAABBBCBBAA@@@D::6:@@=?;?A=ABF?BDCCC
@ATNG8:03339:02645
GATGGTAGGCGACATACATACGCGCCAGAAGATCAGGAACTCTAGAAGAATTCAGATTTTTAACACGAGAGTAAACGTAAAAAGAAGGTTTTACAAGACTCACGTTAACAATATTGCAGCAGTACGCACACAATCGAAGCGCAGTAAGGATGGCTAGTGTAACTAGCAAGAATACCACGAAAGCAAGAAAAAGAAGTACGCTATTAACTATTAACGTACCTGTCTCTTCCGAAACGAATGAGTACTATGTAGAGCTCTATACTACCATCGAATCCTTCTTAGTCT
+
BCCE@CCC@BBBBCCDEBABDCCCD?BCCACCCC@A=A<@@BBBAA>AB?A=??BBABAA0B?BCCGCCCBDDD?CCCDDDD2CC@C>BBB<BCCAAA@C@@@@@=@?AB@BBA=???>@AAACDCCCCCCC@CCCC>????BB@?;@?D::;;DDCCCCC?ABBBBC?BB@BBB?AA888*:=><@ABBB3BB@C??>CBDAA<A;>>??;>8<=:::>ADBBBCC@C?BCC>CDD????CCCCBB@AABBBBB999D@@@?@?<>>>?>9<<390779>A9::
@ATNG8:03340:02642
GATGGTAGTGTCATATGAGAGTGTGTACTCATTCGTTTCGGAAGAGACAGGTACGTTAATAGTTAATAGCGTACTTCTTTTTCTTGCTTTCGTGGTATTCTTGCTAGTTACACTAGCCATCCTTACTGCGCTTCGATTGTGTGCGTACTGCTGCAATATTGTTAACGTGAGTCTTGTAAAACCTTCTTTTTACGTTTACTCTCGTGTTAAAAATCTGAATTCTTCTAGAGTTCCTGATCTTCTGGAGATATCATCAGCGAGCTACCATCGAATCCTCTTAGTCT
+
BBCA;::>:<566>@A===DB@?@>?>:8844.4;;<3;;8<7<<?666?155<<<6<066:<7=9;;;<<<;::544444$48.4/991////277>8=>466>>A@?@A;;:??;;A@C?C?@@?@?;;@>B@@@=@A@@AAA@ACBBB@@==+000*/:396;=BB<??==244444&4.406=???+<<55545<<>;;;;;>:?AGG+<<?@<9>9>A4::@@@9949;<<>>00*000:>A@A999@9>>555599955.4999=4559>:>4:;=56
@ATNG8:03350:02627
GATGGTAGCTCGCTGATGATATCTCCAGAAGATCAGGAACTCTAGAAGAATTCAGATTTTTAACACGAGAGTAAACGTAAAAAGAAGGTTTTACAAGACTCACGTTAACAATATTGCAGCAGTACGCACACAATCGAAGCGCAGTAAGGATGGCTAGTGTAACTAGCAAGAATACCACGAAAGCAAGAAAAAGAAGTACGCTATTAACTATTAACGTACCTGTCTCTTCCGAAACGAATGAGTACACACTCTCATATGACACTACCATCGAATCCTCTTAGTCT
+
5;<=?BABCDCDBBCBBBCCCECCC@CCC@C@A@AB?B?CCBBDCC?AC?C@B@@?@@@A2B@BBBCCBBBBBB9??>@@@@0@B>C8;;;6;AC>CAAACBAAB?B@BC@CCD=@@ABBCCCECCCCBBBB?CDDD=AAAAA@AC>B?BBB?BBCCCACA?BBB@@@?BA=?>?<>@<<<8?>=9=@@@A2=C=A988@@@??<?;@@AA:>;>ABBB@BCBBACC?C=AAA<CBC9<>BDCCCAACCCCCAAAAABBBBBBA@<@CFBB?BB=@B@=BBBAA
@ATNG8:03352:02629
GATGGTAGTATATCGCGTCGCTATCCAGAAGATCAGGAACTCTAGAAGAATTCAGATTTTTAACACGAGAGTAAACGTAAAAAGAAGGTTTTACAAGACTCACGTTAACAATATTGCAGCAGTACGCACACAATCGAAGCGCAGTAAGGATGGCTAGTGTAACTAGCAAGAATACCACGAAAGCAAGAAAAAGAAGTACGCTATTAACTATTAACGTACCTGTCTCTTCCGAAACGAATGAGTACATAGATATACGTATAGCTACCATCGAATCCTCTTAGTCT
+
:==@@CBBBBBBBAAC@@CBBBCDC@BBBAGDDBBB@E@CFCBBBG@CC@C@@@AABCEC3C>AABBBBBBBBC>BACBDDC5BC?B=AA@7ABC@BCBCCDDDE>@>AD@CCC@BBBBCBCCCCCCCCCBB@CCCC?BBBBAAAB?CAGBA?CBCDDCCC?AAAAA@?CC?CCC>AAA@@9@?>9=::::*:=:;888@DBFD:?;?K?@<?<@ACAA>@DBBBBB@B?BBC<CDD?@@@BBBCCB@A@AC>>>A@>@@>AA??;?@@AA<@@<<=><AA;99
@ATNG8:03354:02648
GATGGTAGGCGTGTGAGAGTCTGCCCAGAAGATCAGGAACTCTAGAAGAATTCAGATTTTTAACACGAGAGTAAACGTAAAAAGAAGGTTTTACAAGACTCACGTTAACAATATTGCAGCAGTACGCACACAATCGAAGCGCAGTAAGGATGGCTAGTGTAACTAGCAAGAATACCACGAAAGCAAGAAAAAGAAGTACGCTATTAACTATTAACGTACCTGTCTCTTCCGAAACGAATGAGTACTGCTCTCACTCTCGCCTACCATCGAACCTCTTAGTCTT
+
A<AA<::A=ABBCBCDCBB@A@AA>0>BB>CBCCBA?B@BCCCCBC@CC>A>AAADCCDD3C?BA??>@AAAAC=A877BBB3BB?B@DDD8AAB?>>@@@@@?E<><>A====8=;;;??;;;>==>??8858AAA;>>CF>>>>;><>>==BA888>8818??>BB?>B>EBB5;:888*8::4;==<=+8818??AB===H<><>>>><@<>==BB=A;:::?@:@:===4>994:?:<<<88697?A?>>;::?>=188=6<<>=:1808<95996//(
@ATNG8:03356:02628
GATGTAGGTGCACATGAGTGTATCCAGAAGATCAGGAACTCTAGAAGAATTCAGATTTTTAACACGAGAGTAAACGTAAAAAGAAGGTTTACAAGACTCACGTAACAATATTGCAGCAGTACGCACACAATCGAAGCGCAGTAAGTATGGCTAGTGTAACTAGCAAGAATACCACGAAAGCAAGAAAAAGAAGTACGCTATTAACTATTAACGTACCTGTCTCTTCCGAAACGAATGAGTACTGCGTCTCACTCTCGCCTACCATCGAATCCTCTTAGTCT
+
//9::;?7969=<@:9965===<@<959=<9458;6<7?<@@A=>8;>*0)0;;00/0/$/:=??;995;;9;29995555$5<7;.44)49838::8866---(-7(--/(/38:<=?=<<<695<<;<?>9969@?=>@00-/<>>@?A?;;<>?@;999999>BA;?>@>B997C:@<;573333$361668988222,5.255527266<<<6665;>@A@B?BBC9=992937<>???=55999>>@A@@?>;;;>A?BABAC?B?=@??;?A;;;
@ATNG8:03356:02639
GATGGTAGTAGTACACTAGTCATACCAGAAGATCAGGAACTCTAGAAGAATTCAGATTTTTAACACGAGAGTAAACGTAAAAAGAAGGTTTTACAAGACTCACGTTAACAATATTGCAGCAGTACGCACACAATCGAAGCGCAGTAAGGATGGCTAGTGTAACTAGCAAGAATACCACGAAAGCAAGAAAAAGAAGTACGCTATTAACTATTAACGTACCTGTCTCTTCCGAAACGAATGAGTACACATCGTCGTGTCGTGCTACCATCGAATCCTCTTAGTCT
+
4B9599<BCCCCCGG?CDBBBAC;;6;AB?CB@?AB?B?BBCBBCC@DC@C=@@@@<==<,<<@@???AAA???9??AACCB3CC>C5;;;*9@@=AA@BCCABB>B?AB@CCC@BBBBBBBCCCCBCFCCC?CBBB@BAA@???>9@=AAA?BBBBBCBC?CCCBAA=@B=???=@@???8?>>;88888(8@=A;;;@AAAA;@;@@AA:>:>BBBB?CCCCBBA=@=@@@:@AA>ABBBBCCBBBBCCABBBBB??>BBBBA?BAAAC?CC?@AA@@BB@@
@ATNG8:03357:02626
GATGGAGGCGACATACATACGGCCAGAAGATCAGGAACTCTAGAAGAATTCAGATTTTTAACACGAGAGTAAACGTAAAAAGAAGGTTTTACAAGACTCACGTTAACAATATTGCAGCAGTACGCACACAATCGAAGCGCAGTAAGGATGGCTAGTGTAACTAGCAAGAATACCACGAAAGCAAGAAAAAGAAGTACGCTATTAACTATTAACGTACCTGTCTCTTCCGAAACGAATGAGTACTATGTAGAGCTCTATACTACCATCGAATCCTCTTAGTCT
+
::99,0/4:/0;CCGCCCC@@?AADFJ@IBBB;;9;=@@DBAAC@CE@B@AA@@@@@@.A>BBBBBBCFABA=BCCFJDD5BA>B5;<<.;@C>BBBBCCBBC?A?AC@CDD?CC@ABCCCCDCCCBBBB@CBBA@BBAAABBA<A=A9:8:CBBBAAC@CBBBBB?BC?CCD>BAAAA9@=<7:;:::+:=:@;;;@@CAA;>;>AAA<A<@@BCC@BAAAABB?B>ABD>D>><>AA>>>BCBB??A@>??AAAA@@>>>B<AAAAA<==9::8:AB>>>
@ATNG8:03360:02643
GATGGTAGCTATACGTATATCTATGTACTCATTCGTTTCGGAAGAGACAGGTACGTTAATAGTTAATAGCGTACTTCTTTTTCTTGCTTTCGTGGTATTCTTGCTAGTTACACTAGCCATCCTTACTGCGCTTCGATTGTGTGCGTACTGCTGCAATATTGTTAACGTGAGTCTTGTAAAACCTTCTTTTTACGTTTACTCTCGTGTTAAAAATCTGAATTCTTCTAGAGTTCCTGATCTTCTGGTAGAGCGTGCATATATCTACCATCGAATCCTCTTAGTCT
+
:;456;;@BCCCCBCCCCCCDCC@AABBCCBB?BCCC>CD?B?BBBBCBB?CC@AA?B@BCBB?B>BBBBBBBAA>==?>?.?A>AACE>BBA@>?AA<@A<>=BBCC?BBB@@@A@9@@@;@=DDA?=====DAAA7@@@@>>>>>@@@@>>>A:888<@@<@;>>>B???@@=???BB5B5:4:::::+:>>>>7>:;;<====>:=DDD/B;;;?;?;>>=@???@@@<@<@@=>//-/;;7;>>>>?@???AAAAAACDDD59<>>>=>>7>AA;>?@@@
@ATNG8:03368:02630
GATGGTAGGACGAGCGTCTGAGAGGTACTCATTCGTTTCGGAAGAGACAGGTACGTTAATAGTTAATAGCGTACTTCTTTTTCTTGCTTTCGTGGTATTCTTGCTAGTTACACTAGCCATCCTTACTGCGCTTCGATTGTGTGCGTACTGCTGCAATATTGTTAACGTGAGTCTTGTAAACCTTCTTTTTACGTTTACTCTCGTGTTAAAAATCTGAATTCTTCTAGAGTTCCTGATCTTCTGGTATACACACTCGCTCGCTACCATCGAATCCTCTTAGTCT
+
?==>?BAB>A;;5;=@@@?CBBCCADBBBBGCACCCC6;;6<?AAAAA;;49@>9?:@:@BBCAA:>CCCCAA@?;:;::9'4<<==>B4>:55.555.5=4=>>>@A<AACC@@@B<===;>*//999<AC@BB==8<<<655;;;=BBAB?@@?BBB?BE@C?:99??@@@B49999,56;.55555$59555)55>566@666;?>>?+;;:<<.5.5:5444;;99457====99244549999@@A>>>999><>??992737<=9;86=//)/000;
@ATNG8:03337:02691
GATGGTAGTGCGTGAGAGAGAGACCCAGAAGATCAGGAACTCTAGAAGAATTCAGATTTTTAACACGAGAGTAAACGTAAAAAGAAGGTTTTACAAGACTCACGTTAACAATATTGCAGCAGTACGCACACAATCGAAGCGCAGTAAGGATGGCTAGTGTAACTAGCAAGAATACCACGAAAGCAAGAAAAAGAAGTACGCTATTAACTATTAACGTACCTGTCTCTTCCGTAACGAATGAGTACTACTCTCAGAGACACACTACCATCGAATCCTCTTAGTCT
+
>;9405<=CBBBCCCCCCCCCCAAA=BDCACCBAA@?A?CAAABBC?BA>C@>=?BA@?A1B7BBBACCBBBBB>BABBEDE5A@=?4;;;6;CE@CDCCKCCBB?B@CEABBB=@@BBBDCBBBFCCBBBC?CBBB?BBBBAA??<@@C??>?BBBBCCB?BBCBBB?BB>AAA9=<999+9>?;>@@AA2@B<A;;;@@B>>:=:=?BB<?<==A@?;?;;;AAA?B>ABB?B;;6;AA@ACBCBBBBCCBBBBBBBACCCBB?BBCBB?BD@>>>?BA@AB
@ATNG8:03339:02705
GATGGTAGCACACGTGATCTCATCGTACTCATTCGTTTCGGAAGAGACAGGTACGTTAATAGTTAATAGCGTACTTCTTTTTCTTGCTTTCGTGGTATTCTTGCTAGTTACACTAGCCATCCTTACTGCGCTTCGATTGTGTGCGTACTGCTGCAATATTGTTAACGTGAGTCTTGTAAAACCTTCTTTTTACGTTTACTCTCGTGTTAAAAATCTGAATTCTTCTAGAGTTCCTGATCTTCTGGTGTCGTCTATCATGTACTACCATCGAATCCTCTTAGTCT
+
4;==?CCCCCCDCBCCCCCCCBBBDCCCCCCC@CCCD<BB@D@BBCCCBB?BCBBB>A?BBAA?A>A???BBAA@>AAAAA1BB>B;;;5<BBB>BBB?BC?A@@BBB?>>???@@@:@AA:@:>>>@;;;>:@AAC5;;>>===>??>>>>>>A:>>>;??:>:?>>>>>?AA:@@>@>6>;?997777*7<666)--3---;96;7;BCB/AAAAD>D=;;8;@A>>>>;A<>?AA?A8>>D;???CCA<9<AAAA@@@AAAA;<>>@@;>>:>><8<@;;;
@ATNG8:03342:02667
GATGGTAGGACGAGCGTCTGAGAGGTACTCATTCGTTTCGGAAGAGACAGGTACGTTAATAGTTAATAGCGTACTTCTTTTTCTTGCTTTCGTGGTATTCTTGCTAGTTACACTAGCCATCCTTACTGCGCTTCGATTGTGTGCGTACTGCTGCAATATTGTTAACGTGAGTCTTGTAAAACCTTCTTTTACGTTTACTCTCGTGTTAAAAATCTGAATTCTTCTAGAGTTCCTGATCTTCTGGATACACTCATGTGCACCTACCATCGAATCCTCTTAGTCT
+
::<=@CDC?BCBCCBBBBBECBBB?CDDCBBB@BDDD;BB=A?CCCCCDD=BBCCC@C?CCBB?E@DDDBAAACC?BCBBB1BB?CCCF>CC@@?ACC>CC>A@@CCCAFCCCCDBB=BCC@C?GDDDCBBB?BCDD?CBB@@@BCCCBBB@@AC?CAA=AD@C>@BCCCDBBC?A999969=@;::9:*;BCCD>CCCDDFCBBB@CCEC5BBBBC@E@CC?CCBBB??>?@BBBDCC?@AC@CCCCCCCCC@@@BCCC?BAA?@AAAB>BB?AAB?BB???
@ATNG8:03342:02668
GATGGTAGACACGTGTGCTCTCTCGTACTCATTCGTTTCGGAAGAGACAGGTACGTTAATAGTTAATAGCGTACTTCTTTTTCTTGCTTTCGTGGTATTCTTGCTAGTTACACTAGCCATCCTTACTGCGCTTCGATTGTGTGCGTACTGCTGCAATATTGTTAACGTGAGTCTTGTAAAACCTTCTTTTTACGTTTACTCTCGTGTTAAAAATCTGAATTCTTCTAGAGTTCCTGATCTTCTGGATATACACATGATACTCTACCATCGAATCCTCTTAGTCT
+
99;<:BCBBBB;;6FA@ABCCBCCCCBBBBBC?BCDD>BB@B?B@AAAAC>ABCCB?B>ABAB?C?ABCCCBBBC?BBBBB3B?<@?>>9>?>>8=8819@8=?>78=5>>????AD=<9<=A=AAA>===?<AA>>7;;99?<==@@AAA:;:@<<=><@A<A<A@@@AA@@@<>>>AA5A=A96////'/8779*--3---7;6;6;???/@AAAA<C=>>;>>>@A>>;><>>@@>>:==?;?@>>>AA@@?@@A@>>?AAD:?>A@@<>A;?>>9=??>>
@ATNG8:03342:02696
GATGGTAGTGTCATATGAGAGTGTGTACTCATTCGTTTCGGAAGAGACAGGTACGTTAATAGTTAATAGCGTACTTCTTTTTCTTGCTTTCGTGGTATTCTTGCTAGTTACACTAGCCATCCTTACTGCGCTTCGATTGTGTGCGTACTGCTGCAATATTGTTAACGTGAGTCTTGTAAAACCTTCTTTTTACGTTTACTCTCGTGTTAAAAATCTGAATTCTTCTAGAGTTCCTGATCTTCTGGTAGAGCGTGCATATATCTACCATCGAATCCTCTTAGTCT
+
:>>>@CDCBCDDCCCCCDCDBDCCCCBBBC??>@CCE=BC?C@ABACCCDACCBBB?C?CCCC?B?DDBCBBBBB:999::);B@A@BB=ACBB<ABB=BC>BABCCC@CCDDGDBC@CBB?B?CGDCBBBC>@BCB<@@CCCCBBCCCCCBAAB@CBC@BB?B?CBBBCBCBC=A@@@@8@?B?BBCCC1CCCCC=BBCCCBCCBB29999(:@@AB@C@CC@CBBBCCC@C@BBBCCC=B?@;@BBCCCCCCBCCCCCCBACD?BA@AB?BB??AA?BBAA@
@ATNG8:03352:02668
GATGGTAGAGAGACTGTAGCGCACCCAGAAGATCAGGAACTCTAGAAGAATTCAGATTTTTAACATCGAGAGTAAACGTAAAAAGAAGGTTTTACAAGACTCACGTTAACAATATTGCAGCAGTACGCACACAATCGAAGCGCAGTAAGGATGGCTAGTGTAACTAGCAAGAATACCACGAAAGCAAGAAAAAGAAGTACGCTATTAACTATTAACGTACCTGTCTCTTCCGAAACGAATGAGTACGATGAGAGAGCTCTCTCTACCATCGAATCCTCTTAGTCT
+
49995:;@@DBCBCBBBIFDBBBBC?CDB?BBBCBB?C?@AAABBB?BB?D?BB;;?AAA0A:=00/=:/34<;;19733333$33,3,333&37717666666./(..3727350588:@CCCDCCBBBCBB?BCCB=A@A@BBBB>B?BAB@BBBBBBBB?BBBBBA?BC@BBB?AB>?>8?>>::::;:+:>;@;;;BBB@@<@;??DD8;7:ABAA>ACBBBBB@C@BBB=BBB?BBBCBBBBB787BBBB@@>>>@:8:AA;A9<<A=AD====;?@>>>
@ATNG8:03355:02688
GATGGTAGCGCATATCAGCGCAGCCCAGAAGATCAGGAACTCTAGAAGAATTCAGATTTTTAACACGAGAGTAAACGTAAAAAGAAGGTTTACAAGACTCACGTTAACAATATTGCAGCAGTACGCACACAATCGAAGCGCAGTAAGGATGGCTAGTGTAACTAGCAAGAATACCACGAAAGCAAGAAAAAGAAGTACGCTATTAACTATTAACGTACCTGTCTCTTCCGAAACGAATGAGTACGTGTGCGACGTGTCTCCTACCATCGAATCCTCTTATTCT
+
9;7849;;;AACCCCCBCCCCCABB>CDCBCCBBBB@D@BBAAAAB>BD@B===>;;;;;*;;@ABCCCCCA>@5=9;;;;;$9@9=299,5;;8=;;;<=<55459A>455<8<B:??>=BB?CCBCCCC@AA@C>AAAA@??@9A9?;;4:@>?A?@@?AAABBB?BC@BBB=@@:9:,377133337$3968343:9://*/2///<6>6@AA;;2;@@:;9?;?<?@@<?@>+00:;;=7877>9=A=BBBBBBAA=::9<>><88086699:76516?
@ATNG8:03360:02678
GATGGTAGGCGAGAGTGAGACGCAGTACTCATTCGTTTCGGAAGAGACAGGTACGTTAATAGTTAATAGCGTACTTCTTTTTCTTGCTTTCGTGGTATTCTTGCTAGTTACACTAGCCATCCTTACTGCGCTTCGATTGTGTGCGTACTGCTGCAATATTGTTAACGTGAGTCTTGTAAAACCTTCTTTTTACGTTTACTCTCGTGTTAAAATCTGAATTCTTCTAGAGTTCCTGATCTTCTGGCGCTCTGTCACGTCTGCTACCATCGATCCTCTTAGTCT
+
887;;>AA0;95A;;6;;BA;66=;;@CCB@A=ABCC=BB@A@CBBBC@?=@D???@C>AA@?>?@CDDCBB@=>8BBCBB1CC>=;;717BBB>AAB?DC=?@?BBD>A??;;;BB8;:A<@<@AAC>;;<<A>>>7;:A@@@??AAABAA><<:?::7;A=A===9///=//)/:;=>2>:>:=====.=>:991967//.898;/676(25555/52885:<<88<;8<5:?>777///<9=;::<///@@CAB>888>;;4797///<6:::7???BB
@ATNG8:03360:02692
GATGGTAGATATATGCACGCTCTACCAGAAGATCAGGAACTCTAGAAGAATTCAGATTTTTAACACGAGAGTAAACGTAAAAAGAAGGTTTTACAAGACTCACGTTAACAATATTGCAGCAGTACGCACACAATCGAAGCGCAGTAAGGATGGCTAGTGTAACTAGCAAGAATACCACGAAAGCAAGAAAAAGAAGTACGCTATTAACTATTAAACGTACCTGTCTCTTCCGAAACGAATGAGTACACACTCTCATATGACACTACCATCGAATCCTCTTAGTCT
+
>>==:;;;<<<;;??@@@<@ABBBB?C@A<?@B@;:64799::88;687/359;=BB===+>7BA<===<;;=?688=====+@?7;.95506>@:=A<<==;9=2:29@=@@B=??BCDDBBBCCCCCBAB>@@AA:;:AD;;:C5;5;;;5<BBAC@@???????A<@@=999;>;000)///(/::::+:;:7;>>?<>>@=@<@==>5;;1;=BAA>B;:9B@@5939??8=?@>AAABBBBBBBAAACBB988E@??AA??<?@A@A>??:9999=;>00
@ATNG8:03360:02701
GATGGTGCGCATATCAGCGCAGCCCAGAAGATCAGGAACTCTAGAAGAATTCAGATTTTTAACACGAGAGTAAACGTAAAAAGAAGGTTTTACAAGACTCACGTTAACAATATTGCAGCAGTACGCACACAATCGAAGCGCAGTAAGGATGGCTAGTGTAACTAGCAAGAATACCACGAAGCAGAAAAAGAAGTACGCTATTTAACTATTAACGTACCTGTCTCTTCCGAAACGAATGAGTACAGAGAGTACGATATGTCTACCATCGAATCCTCTTAGTCT
+
9979)/5<5556659;;9999955)55/)//////7;8;665;:;6;;8:6<<>>BBBB1B@C;;:@@659A<6>>59555$557<.555&5<;795//7/0//150//)///)/99;=<555555:;6668<<<?:>A@<@@00,0:>0949>><?@<@055498:3;:6.--)-,,-(--//6666'661879963..--'-,22-.(.(..//;055:>5445:.444(48823//////88883333383338899932-22557.332...477..2
@ATNG8:03361:02669
GATGGTAGCATCATGCATATCTCACCAGAAGATCAGGAACTCTAGAAGAATTCAGATTTTTAACACAAGAGTAAACGTAAAAAGAAGGTTTTACAAGACTCACGTTAACAATATTGCAGCAGTACGCACACAATCGAAGCGCAGTAAGGATGGCTAGTGTAACTAGCAAGAATACCACGAAAGCAAGAAAAAGAAGTACGCTATTAACTATTAACGTACCTGTCTCTTCCGAAACGAATGAGTACTATGTAGAGCTCTATACTAATCGAATCCTCTTAGTCT
+
AACF@CCCCBBBB;;;BBBCBFCED@CCC@CBBBAA?A?BBBBBBB@BB?B??>???>>>1<6ABBB=B>BADC9A@>>>>>/?B<B=BDD-7794777:=9;<>9=8;=8::;,//:9;<9>>>>@@>><B=>==@;>>@@>@><:>=A><<>;::@@><;>BCAAA:??=B??;><566)8::5:;AAA.8837A>>?>>>@<@<@>AA;=<=A==>;<<<?>>>;?;=<95;;;6677=:;;>>===AA;;;?===>>>;;8;AAA=>><>>>:>>A==
@ATNG8:03361:02693
GATGGTAGTGATACAGATCAGACACCAGAAGATCAGGAACTCTAGAAGAATTCAGATTTTTAACACGAGAGTAAACGTAAAAAGAAGGTTTTACAAGACTCACGTTAACAATATTGCAGCAGTACGCACACAATCGAAGCGCAGTAAGGATGGCTAGTGTAACTAGCAAGAATACCACGAAAGCAAGAAAAAGAAGTACGCTATTAACTATTAACGTACCTGTCTCTTCCGAAACGAATGAGTACTATGTAGAGCTCTATACTACCATCGAATCCTCTTAGTCT
+
999:=@ABAABBBBBCA@@BABABH>BBC?AA@;;43828<<:9787B?>B>9:7B====+=7=@ABBBBBBCB?B>CDDDD1;;?D>AAA7B@B>@BBBBBBCD@C@BB?BCC?BAAABBBBCCCCCCBBB@C9:97;AA@AB??<A@C@A?ACCCCCCC?AACAAB@CC?BBB@BA@@@8???<ACCCD3CB??;;;????A;><>@??8=8<>ABC@BCCBABB>A>ABF>DCC???>DBBAAABBBBBBBB???A@A>>>B<>>>==8:939<;9>C999
@ATNG8:03362:02705
GATGGTAGTGTCATATGAGAGTGTGTACTCATTCGTTTCGGAAGAGACAGGTACGTTAATAGTTAATAGCGTACTTCTTTTTCTTGCTTTCGTGGTATTCTTGCTAGTTACACTAGCCATCCTTACTGCGCTTCGATTGTGTGCGTACTGCTGCAATATTGTTAACGTGAGTCTTGTAAACCTTCTTTTTACGTTTACTCTCGTGTTAAAAATCTGAATTCTTCTAGAGTTCCTGATCTTCTGGTAGAGCGTGCATATATCTACCATCGAATCCTCTTAGTCT
+
BB;;69:9;@B;;9D;:;CDDCCBCCBCBC;;:<BBC=BB?C@BBFBBAB@CCAAC@C@CCCC>@>@BBC@@@BD@CCCCC3CC?BCDI?CBA@?@BC@DF@DBCC@@?ACCDCCCC@BBB@C@BGCCBCCC@BCBB6;:@ABBCBCCBBBCBAA?B@@=@@=@?BBBBBCCBB<?:::/;5;5;;;;;*;@@AA:@@B;;;BBCC@CFFA1A9:6A=AACC@CDDBBBB?B?BDCCCC>;;;ADDDCBAACBCCCDFEEBBBC@BBBBB?BD@A@@@BBCBB
@ATNG8:03363:02669
GATGGTAGTATCTGCACACTCTGTCCAGAAGATCAGGAACTCTAGAAGAATTCAGAATTTTTAACACGAGAGTAAACGTAAAAAGAAGGTTTTACAAGACTCACGTTAACAATATTGCAGCAGTACGCACACAATCGAAGCGCAGTAAGGATGGCTAGTGTAACTAGCAAGAATACCACGAAAGCAAGAAAAAGAAGTACGCTATTAACTATTAACGTACCTGTCTCTTCCGAAACGAATGAGTACTACTCTCAGAGACACACTACCATCGAATCCTCTTAGTCT
+
AAAC896;=>AB;;6;;;;?>:965049999=9:9>2:29>>=??A?@=9=8<<88/7777'3433388<<<:;A98799999$4;5<8<?=0<6916<=@B:::A292:@<@BC?CCABCDKCCCBBC@A@D?BBCC?C@??A??@=@<@;;5;A@?@AAB?BCDBAB?AB=???9==:::,99:9=AAAA2;;4:767:::9?;@=@@BB=A=;;@CC@CA@@CA@;?9?@@9@@@?BBBAAABBBBBCCCBBBBBBAAAB=>=:>888=<AA;===9=@AAA
@ATNG8:03323:02741
GATGGTAGCTCACGTACGTCACACGTACTCATTCGTTTCGGAAGAGACAGGTACGTTAATAGTTAATAGCGTACTTCTTTTTCTTGCTTTCGTGGTATTCTTGCTAGTTACACTAGCCATCCTTACTGCGCTTCGATTGTGTGCGTACTGCTGCAATATTGTTAACGTGAGTCTTGTAAAACCTTCTTTTTACGTTTACTCTCGTGTTAAAAATCTGAATTCTTCTAGAGTTCCTGATCTTCTGGGTCTCTCTCTCACGCACTACCCATCGTAATCCTCTTAGTCT
+
779:<@AA@@;>9;6@666>A@@AACCFEE;<8;B@A;@C@G@CBBBDBB?BBBBB>B?CBBB=A=ABBBBABBB;====>1?D@DCCC=<>?A>AAA>BB<AAABCE?BB>CA@@C5::A<A:<=AA@@@A<@>>>6:8@;<<>>>@AAA<>>@=677<AA<A;AA???BB@@<??@?>1=1818////(/;333)--3---6857+5522$288784859959==77777;7=?=99;166;;4;9-//===@??????>;;;=4=;;;==5676///7==;66
@ATNG8:03329:02716
GATGGTAGACATATCGTACTCTCTGTACTCATTCGTTTCGGAAGAGACAGGTACGTTAATAGTTAATAGCGTACTTCTTTTTCTTGCTTTCGTTGGTATTCTTGCTAGTTACACTAGCCATCCTTACTGCGCTTCGATTGTGTGCGTACTGCTGCAATATTGTTAACGTGAGTCTTGTAAAACCTTCTTTTTACGTTTACTCTCGTGTTAAAAATCTGAATTCTTCTAGAGTTCCTGATCTTCTGGTATACACATCGCTCGCTACCATCGAATCCTCTTAGTCT
+
@AC@@CBBCCAAADFDFEDDCBBBCCCBCBBB?BBBC>CB@B?@??BBBC?BB?@@?C=@@BB8B>BBBBBAA68/25555(5:2=>;91900)09=0/)66.59>A@@<@A@;;<AA=AAA;A<AC>>=?>>9>>>>9>>=?>=;:;AAAA>==@:==>>AA<A<===@AAA@>;===DD5@;=47////'/<333)--3---7;:<4;;::.9AABA=B===:>@@@>>><?<?A886606::69=>??AA@@>>>@@>>>>>;>>>>A<@?<@@@;@AAAA
@ATNG8:03331:02733
GATGGTAGATACTCGCTGAACACCCAGAAGATCAGGAACTCTAGAAGAATTCAGATTTTTAACACGAGAGTAAACGTAAAAAGAAGGTTTTACAAGACTCACGTTAACAATATTGCAGCAGTACGCACACAATCGAAGCGCAGTAAGGATGGCTAGTGTAACTAGCAAGAATACCACGAAAGCAAGAAAAAGAAGTACGCTATTAACTATTAACGTACCTGTCTCTTCCGAAACGAATGAGTACGTGTGACGTACGTGAGCTACCATCGAATCCTCTTAGTCT
+
8::;@A@?BCCCBAAAA@@>B@AK?DDC@BBBBCF?C@CBBBBBB?BB@B@CBCCBBBB3B@BBACBBBCBAA<@@ABBCB5CC@C@BBB<BCD@CCCCCCCCC@B?@@>@BB?BBBABCCCCCCDDCCCC?CBBB?BAAABB>?<@@C@@>ABBBBCCC?AAAACC?BB@AAA?BC@@@8??=9=>?@@/@B<@887?><8737;?A@@<@=@ACAA>ABBBBBB?B?BBC>C>?<?BBBCCCCAAABBBCCBBBBBBBBCCC@DAAAB@BB@A>><@BB==
@ATNG8:03335:02735
GATGGTAGTATCTGTCTACGAGAGCCAGAAGATCAGGAACTCTAGAAGAATTCAGATTTTTAACACGAGAGTAAACGTAAAAAGAAGGTTTTACAAGACTCACGTTAACAATATTGCAGCAGTACGCACACAATCGAAGCGCAGTAAGGATGGCTAGTGTAACTAGCAAGAATACCACGAAAGCAAGAAAAAGAAGTACGCTATTAACTATTAACGTACCTGTCTCTTCCGAAACGATAAGTACTACTCTCAGAGACACACTACCATCGTAATTGCGAAGTCT
+
99997<<@A@@;?@AABABBBBCCB?BBB?BBBC9899@CAA@CBB?BC?C=@?BB@A@?+;5;/./:;;:77=3629;BBB2BC?B7;;;49CC=@BBA@@BBC=>;<A<>>@-00@@CCDCCJCJCCCCD?BBCB>@@BBA@??9@>@;;:;BCCCCBB?BAAABB=@A<000+00;==5==<898665'5=7A8::<=>>C:=:=???5;5:;@@@=@CCCCCC=;::@?6;00/<6<:=>CDCCBBBBBA??>CA==>@@=@@;;;B=B7@@BB?B???
@ATNG8:03339:02736
GATGGTAGTGCGTGAGAGAGAGACCCAGAAGATCAGGAACTCTAGAAGAATTCAGATTTTTAACACGAGAGTAAACGTAAAAAGAAGGTTTTACAAGACTCACGTTAACAATATTGCAGCAGTACGCACACAATCGAAGCGCAGTAAGGATGGCTAGTGTAACTAGCAAGAATACCACGAAAGCAAGAAAAAGAAGTACGCTATTAACTATTAACGTACCTGTCTCTTCCGAAACGAATGAGTACGAGAGAGCACACGTGTCTACCATCGAATCCTCTTAGTCT
+
:4;=:BBBCCABBCBCFCDCCF@@@=@BC@DBBBAC>A@FCCBABB@BB?B?BABBBBBB3B?CCCCCCCCA@@<>?@BBCC5CC@C5;;;*:CC@CBBBEDFFC?A<AC?BBB8:9BBCCCCDEECC@@@C@CCCC=A@@ABAAB>B?B??>@CBBBCCC?BCCAA@?BB?CBB799?<<5=>=;??@@@2@>:?888?AA;:7::>>@@=?<>>BAA?AAAACCC@B>BAC<BBC@BBBBBBBAAABBA@BB@@ABBB>==>><A==:A:@@;A<<8=>@@?
@ATNG8:03339:02745
GATGGTAGTATATCGCGTCGCTATCCAGAAGATCATGAACTCTAGAAGAATTCAGATTTTTTAACACGAGAGTAAACGTAAAAAGAAGGTTTTACAAGACTCACGTTAACAATATTGCAGCAGTACGCACACAATCGAAGCGCAGTAAGGATGGCTAGTGTAACTAGCAAGAATACCACGAAAGCAAGAAAAAGAAGTACGCTATTAACTATTAACGTACCTGTCTCTTCCGAAACGAATGAGTACTACTCTCAGAGACACACTACCATCGAATCCTCTTAGTCT
+
4<995;==@AB=B=?@>@>>?>B<<5445.5:<55555.55;;=>=5;9.92494444449#4.5<=?>@@@=B@8@@;;;;;*:A;A=BCC9CCC@BA@@BBACL@B@BC?:::=@?CDDCDCCCCCCBBCB>BCBB@C@@@BB::8;?B;;:;@@@CCDC?CCCCBB???<?CA;??999+9<?:?@@AA2AE@C??@BB@:9496;:;<1708=A:;7;@@@BCC?C@DCC?CAA?BAAFBBBBBBBCBBBBAAACBAAACCC?AAAAA=@@8<<;6;A@@@
@ATNG8:03340:02740
GATGGTAGTATAGAGCTCTACATAGTACTCATTCGTTTCGGAAGAGACAGGTACGTTAATAGTTAATAGCGTACTTCTTTTTCTTGCCTTCGTGGTATTCTTGCTAGTTACACTAGCCATCCTTACTGCGCTTCGATTGTGTGCGTACTGCTGCAATATTGTTAACGTGAGTCTTGTAAAACCTTCTTTTTACGTTTACTCTCGTGTAAAATCTGAATTCTTCTAGAGTTCCTGATCTTCTGGGTGCGCTACAGTCTCTCTACCATGAATCCTCTTAGTCT
+
;;9;?@BCCDCBBCCCBAAECCGCCCBBBCBB?BBBC>BB?B?BBB@BBB>BB@B@?B?BBAC>B>AA@@@C???=AAAAA/??;>=9<:=BBB?BBA<AB676>B@@;>CAC===>;>>>7=7>AAA888>9>A@@8<=>>;;=>>>AAA===>:>>>=AA=C;@@>=>>B??;?@@DE6@;>;><DCD.@>99906/////96-////'.6767274//-/<<<;::5:+//66:>:88=>6///=<<@@?>>>A===>>>;=9997--,-22022---
@ATNG8:03345:02730
GATGGTAGAGTACAGTGTAGTAGACCAGAAGATCAGGAACTCTAGAAGAATTCAGATTTTAACACGAGAGTAAACGTAAAAAGAAGGTTTTACAAGACTCACGTTAACAATATTGCAGCAGTACGCACACAATCGAAGCGCAGTAAGGATGGCTAGTGTAACTAGCAAGAATACCACGAAAGCAAGAAAAAGAAGTACGCCATTAACTATTAACGTACCTGTCTCTTCCGAAACGAATGAGTACTGTATCTATGTGTGCGCTACCATCGAATCCTCTTAGTCT
+
4;9:<ABBABDB@ABCBBCAB@CBB?BCC@CCBB@@=@?BCCBCCCABB@B=<<<8999+99??BBBBBBCCC8@@;;;;;*;C=@5;;;.5<>9?<<@@@@9<:;@CC@CBB?BCBBBCCBBBCCCCCCB?BCCC???>@?@@@=A=A;;6;AACCBBB@CAABDC?BB>A??9=?>>?8<<<8?==>>/>A<;;;;AB;??;>;>==?<A<??@@B;>>;9:<<8<<>>>9>CD:=>>==?@AA@@@A>>>A?A@>>>>@@@:>@@@@;??:==>:>A888
@ATNG8:03349:02733
GATGGTAGGTGCACATGAGTGTATCCAGAAGATCAGGAACTCTAGAAGAATTCAGATTTTTAACACGAGAGTAAACGTAAAAAGAAGGTTTTACAAGACTCACGTTAACAATATTGCAGCAGTACGCACACAATCGAAGCGCAGTAAGGATGGCTAGTGTAACTAGCAATAATACCACGAAAGCAAGAAAAAAGAAGTACGCTATTAACTATTAACGTACCTGTCTCTTCCGAAACGAATGAGTACGAGAGTCAGAGCAGAGCTACCATCGAATCCTCTTAGTCT
+
///76::;7;;@A<;;;<@@@;9;D=A@@<??@?::6;?BBCBCDC?;;6;7;AABCGDC5E@G<;;AABB;;;6;?>>@@@1@A=A?BBB9@?@=::;@@@@@><?197,7334;;9:666@@CCBCBCBB?A@AA>@@@AABCC?C:::A<@@@??CCB8@?>9;;50/)///)/9:>>7<<889=>>>>%;505/..7788<;A;;885<@<@AICC@CCCCBBA=>;>B@6>00*0:>;??AAABBBBBB???A@@B9:99927>;77157155517:>?;
@ATNG8:03351:02711
GATGGTAGTGTCATATGAGAGTGTGTACTCATTCGTTTCGGAAGAGACAGGTACGTTAATAGTTAATAGCGTACTTCTTTTTCTTGTCTTTCGTGGTATTCTTGCTAGTTACACTAGCCACCCTTACTGCGCTTCGATTGTGTGCGTACTGCTGCAATATTGTTAACGTGAGTCTTGTAAAACCTTCTTTTTACGTTTACTCTCGTGTTAAAAATCTGAATTCTTCTAGAGTTCCTGATCTTCTGGATAGCGACGCTATATACTACCATCGAATCCTCTTAGTCT
+
4944.5<<@CBC>>>>C@@BBAABB;:;AB?@<?AAD;AB6505<=>BAB???AAA?B@A@;;5:24;;:<<<:C:49999$4?2994=:189:;055:7;;7:==>>A=BFFJECGHABBB>B@CECCBCCC?CCDC?BBBBBBCCCCBCCCB?@>@AA?AC@C?CCCCCAA@@;?;;;;.;<@=@CDDD5CB@@@;@@DBBBCBCB?BBAB2BBBCDBIACC?CCDEB@@=@?AAABBB?BAB>BCBBBCCBBCCCCCCCCCBB>BDCCC?BA=@A@>BC999
@ATNG8:03351:02727
GATGGTAGTGTCATATGAGAGTGTGTACTCATTCGTTTCGGAAGAGACAGGTACGTTAATAGTTAATAGCGTACTTCTTTTTCTTGCTTTCGTGGTATTCTTGCTAGTTACACTAGCCATCCTTACTGCGCTTCGATTGTGTGCGTACTGCTGCAATATTGTTAACGTGAGTCTTGTAAAACCTTCTTTTTACGTTTACTCTCGTGTTAAAAATCTGAATTCTTCTAGAGTTCCTGATCTTCTGGTAGAGCGTGCATATATCTACCATCGTATCCTCTTAGTCT
+
A=A=?CDCCBBBBCCCCCCDDCBBBBCBAC@@;?A@A<BB>B@CDCCCCD@CCE@@?A@CCCB?B?CCCBBBBAB>BBBBB3CC?BBCC=BBBB?B??:?@<AABDDD@DCCCCCCD@CBB?B@CCAA@AAC@CCCC?@@BBCBBBC@@@CCBBB?BCB@DC@D?CBBBBBCCD@BBBED8@;@9;;:::*;@@AB=@@BBDCBBBB>BCBC2CBBBCACADD@CCCBBBB>B?AAABCC?CBC@BBCBCAAAAAABCBBBBBBB@BAAACCCC?@@?@DDCBB
@ATNG8:03353:02713
GATGGTAGATATATGCACGCTCTACCGAAGATCAGGAACTCGTAGAAGAACTTCAGATTTTTAACACGAGAGTAAACGTAAAAAAGAAGGTTTTACAAGACTCACGTTTAACAATATTGCAGCAGTACGCACACAATCGAAGCGCAGTAAGGATGGCTAGTGTAACTAGCAAGAATACCACGAAAGCAAGAAAAAGAATTACGCTATTAACTATTAACGTACCTGTCTCTTCCGAAACGAATGAGTACGAGAGAGCACACGTGTCTACCATCGAATCCTCTTAGTCT
+
4444.4444555555:995544:<;7<>9<<<<<<8;1/////555(--(//389988887'7322275...566'..//////#/:6:-333&3996;<::9993//*/066*//;17779>>>?=<<<<665>7:4542899899982:59450544;;5558=;:8887;=7B@=6<:?9;/;55.55:::)53.3(..3378:5:5::5505497@9929<9:9@><?8899.773,3;;9://///>/7388::;=>5////.(...273772755/5228=
@ATNG8:03360:02720
GATGGTAGCGCGACGAGCGTAGACCCAGAAGATCAGGAACTCTAGAAGAATTCAGATTTTTACACGAGAGTAAACGTAAAAAGAAGGTTTACAAGACTCACGTTAACAATATTGCAGCAGTACGCACACAATCGAAGCGCAGTAAGGATGGCTAGTGTAACTAGCAAGAATACCACGAAAGCAAGAAAAAAGAAGTACGCTATTAACTATTAACGTACCTGTCTCTTCCGAAACGATGAGTACAGAGAGTACGATATGTCTACCATCGAATCCTCTTAGTCT
+
<;440554;>@@BBCCCCCBBC:;;/9AA49;AA;;497@@ABBBB>BA;?8;?773;<=+=<;;77477::>7///:::9(9>*:4;;05<<7>>?@@@@=B?A?AC?BDC>AACCCFECCCEDDCBAA?B:;;@B:9:99><9>=@;:65A<>?@;@7?B:8;<4<<7<A;6<=867/---(-22233$272222288858589>?>>=@<==BBA?AAAAA@@=A<??A8A:9:99@???BBAA???AAAAAA=??>?>@<@BBBB<??;>;;5;;;=<
@ATNG8:03362:02729
GATGGTAGTGTCATATGAGAGTGTGTACTCATTCGTTTCGGAAGAGACAGGTACGTTTAATAGTTAATAGACGTAACTTCTTTTTCTTTGCTTTCGTGGTATTCTTGCTAGTTACACTAGCCATCCTTACTGCGCTTCGATTGTGTGCGTACTGCTGCAATATTGTTAACGTGAGTCTTGTAAAACCTTCTTTTTACGTTTACTCTCGTGTTAAAAATCTGAATTCTTCTAGAGTTCCTGATCTTCTGGCTCTCGTAGACAGATACTACCATCGAATCCTCTTAGTCT
+
88::;>@095559;99999:99:<<<<;:89505:9;5;:6:3/////994555::;0939::=3<8;;0//://)/<045===+;;<6;:;?7;;;>9>9965:255669=:>?>@ABBB?BBB@B<@@AAAB@A<AABA>A@@ABAAABBBBBCCBB?;;;=AA>A<@@B@@@B??;?::::.45:345555$44<@@6>695555559.5555$555997;=CB=?A@:;9?8=8????@@=>::6;@>ABBBA@ABBAAA000@A;>ABBB>@@<@??;?@?98
@ATNG8:03365:02716
GATGGTAGGAGACACGTCGCACACGTACTCATTCGTTTCGGAAGAGACAGGTACGTTAATAGTTAATAGCGTACTTCTTTTTCTTGCTTACGTGGTATTCTTGCTAGTTACACTAGCCATCCTTACTGCGCTTCGATTGTGTGCGTACTGCTGCAATATTGTTAACGTGAGTCTTGTAAAACCTTCTTTTTACGTTTACTCTCGTGTTAAAAATCTGAATTCTTCTAGAGTTCCTGATCTTCTGGGTCTACGCTCGTCGCGCTACCATCGAATCCTCTTAGTCT
+
<<<@;CBB?CCCFAABB@@BCCCCCCCCAAAB=A@@@8=;3>065=<=9:8:AAAA9=4:::=8=8;3833338=5:ACCC3BB?A75+28557,52=5<><@A@>>>7;;;;>>>>;>@B=A=;;:?:;;=9=>??:==@?<<;;888AA8555//./59;494::;?@@@?>:;;;==3==D=C>>>>,<;333)--3---7==?=@@@@/@@AAA<@<>>=>>>A;;96=16666//,/9=>6==@A>>>>>@A<<8:666=7<=>:>:>@>E>><>@>=9
@ATNG8:03366:02723
GATGGTAGTAGTACACTAGTCATACCAGAAGATCAGGAACTCTAGAAGAATTCAGATTTTTAACATCGAGAGTAAACGTAAAAAGGAGGTTTTACAAGACTCACGTTAACAATATTGCAGCAGTACGCACACAATCGAAGCGCAGTAAGGATGGCTAGTGTAACTAGCAAGAATACCACGAAAGCAAGAAAAAGAAGTACGCTATTAACTATTAACGTACCTGTCTCTTCCGAAACGAATGAGTACACATCGTCGTGTCGTGCTACCATCGAATCCTCTTAGTCT
+
::::=AC@BBCDGCBDBBACDB@AA@BBB?@@BBBB>B=@ACAABDABB@B@@@;;9999$88=945;<:::<AA99977766'7+//6:;;/::;6<@===BA@@=@?AA@B@@=@@@BDBBBCCCCBBBCC@DCCC=AACC?>>B7>:?>>:??>??AAC?CBBBBA?BC?A@@?BB@A@<A=>:88888(9=:?888CBBAA<@;>>@@7;7:ACBB@BBCCBBB?C?CCC>CAA>AABBBBBBBBBBCBCBAAABBAAAEDD>@@BBC?CC?BBB?BBBAA
@ATNG8:03367:02724
GATGGTAGGAGACACGTCGCACACGTACTCATTCGTTTCGGAAGAGACAGGTACGTTAATAGTTAATAGCGTACTTCTTTTTCTTGCTTTCGTGGTATTCTTGCTAGTTACACTAGCCATCCTTACTGCGCTTCGATTGTGTGCGTACTGCTGCAATATTGTTAACGTGAGTCTTGTAAAACCTTCTTTTTACGTTTACTCTCGTGTTAAAAATCTGAATTCTTCTAGAGTTCCTGATCTTCTGGATACACTCATTGCACCTACATCGAATCCTCTTAGTCT
+
<<=>@DDC?BBCCDDCB;;;ABBCCCHIIBBB@BBBB>BE@C@CCBBCCB@BBAAA?B?BCCC?B>BBCBBBBBB?AAAAA1::=AB?@7>BBB?BBB@BB@BBBBBB>@@A@@@;;7>=A9>98::B????:ADCD:>>>>=;<@@AA>>>@<=6==?<A@<A=AA>>>>B@@<??AAA5A<@<@A?A?/>A655,7=;<<>>>>>=AAAA/???A@=@<@?<?AAA>>><@=D>>>>><>>A=AAAAA:8:<94<???<?BC>>::;=CB:==><>@AA@
@ATNG8:03341:02771
GATGGTAGCACACGAGATCTCATCGTATCATTCGTTTCGGAATGAAGACAGGTACGTTAATAGTTAATAGACGTACTTCTTTTTCTTGCTTTTCGTGGTATTCTTGCTAGTTATCACTAGCCATCCTTACTCGCGCTTCGATTGTGTGCGTACTGCTGCAATATTGTTAACGTGAGTCTTGTAAAACCTTCTTTTACGTTTAACTCTTCGTGTTAAAATCTGAATTCTTAACTAGAGTTCCTCGATCTTCTGGGCTGCGCTGATATGCGCTACCATCGAATCCTCTTAGTCT
+
4;995:<94956<=AB966655<<<<==955.55590;;7;7444.4:99:5:;;8646)////)/)/93333733<6;ABCB1????::=</8:66*//65::18433;=9:7769997;5555382222222267+2255/222::=55555665555.222066/50599888888286989+8(/(////).;7791>0858>3=:?;=:>@@3?AA=:5:777*-)----7894=55559=6505,,,',*(((*,,2775778;;;=<AAA@@;@?:?AA;>>>@=
@ATNG8:03342:02787
GATGGTAGTCTCAGATAGTCTATAGTACTCATTCGTTTCGGAAGAGACAGGTACGTTAATAGTTAATAGTCGTACTTCTTTTTCTTGTCTTTCTGTGGTATTCTTGCTAGTTACACTAGCCATCCTTACTGCGCTTCGATTGTGTGCGTACTGCTGCAATATTGTTAACGTGAGTCTTGTAAAACCTTCTTTTACGTTTACTCTCGTGTTAAAAATCTGAATTCTTCTAGAGTTCCTGATCTTCTGGATGTGTGCGCAGTGCCTACCATCGAATCCTCTTAGTCT
+
54:<.55:<<:96<;5565559:4554494445455<2;<15.6<555;9499944.5=949@29.44444//999)/////$/:)//;;;27//0@7:7;5;:5///::>9>?;;;;<<7<@@;@;::9AB??B=;;9@?BBBCBBB;;;;;:;9>??@AA@CC;?::00/89;<>5:4949&4.545555&49;;=6======>999.5555$599996;8<<9?CBBBBBAG?@@@@?<+000+00000959::55555.5;;.56:::5::544328;;88
@ATNG8:03342:02808
GATGGTAGCGCATATCAGCGCAGCCCAGAAGATCAGGAACTCTAGAAGAATTCAGATTTTTAACACGAGAGTAAACGTAAAAAGAAGGTTTTACAAGACTCACGTTAACAATATTGCAGCAGTACGCACACAATCGAAGCGCAGTAAGGATGGCTAGTGTAACTAGCAAGAATACCACGAAAGCAAGAAAAAGAAGTACGCTATTAACTATTAACGTACCTGTCTCTTCCGAAAGAATGAGTACGATGAGATCTCGTGTGCTACCATCGAATCCTCTTAGTCT
+
99:=8=A;9555<;;;;?>>BB@B@8A;A;>DB>@?;?<@A@?A??9>>8<<=>;<>@@A1;69BAABACBBBF=A@;:9:9$9@<A:???0===4:0//<<<<B:B<?;@B?@=@BBABCCCCDDCDBCDB?BBAA>A;<;BBBB=B?B@@=@BBBBCBB?BBBBCB?A@<@A@000AAA8@@A<>===?.<A<AAAAAABBB:>:====1818>A@A=@@@@@AC>A>;;<0;;4;::ADBBBB??????A>>>BBB988>@;>?===8==8=>>;=A000
@ATNG8:03354:02780
GATGGTAGGTGCACATGAGTGTATCCAGAAGATCAGGAACTCTAGAAGAATTCAGATTTTTAACACGAGAGTAAACGTAAAAAGAAGGTTTTACAAGACTCACGTTTAACAATATTGCAGCAGTACGCACACAATCGAAGCGCAGTAAGGATGGCTAGTGTAACTAGCAAGAATACCACGAAAGCAAGAAAAAGAAGTACGCTATTAACTATTAACGTACCTGTCTCTTCCGAAACGATGAGTACTGCGTCTCACTCTCGCCTACCATCGAATCCTCTTAGTCT
+
44:<8=BD@A@ACCCCHGCCCCCDC@BAA>ABBBBC@B?BCBCCCC?CD@D@DCBBBBBB5BACCDFDDECBBA:@?::;;;*;C>B<@@@7@AA?BCBBA??999.99=?;B@A;>>?>AB@BAC;;;E@AA@CCCB@AABBCCAA?B@B@@=@B@@ACCD?AAAAAA@BB@BCD>BABAA;A:93:==>>,<<18766?A@@?<B<A???=B=B;BBCADCDCDBB@A?AA@9<000;@@ABBBBBCCBBBC@@ABGCC@CHF>A@@@@=?DABBA?BCGCC
@ATNG8:03355:02760
GTGGTAGTGTCAGTGCGCGTCGTCCAGAAGATCAGGAACTCTAGAAGAATTCAGATTTTTAACACTAGAGTAAACGTAAAAAGAAGGTTTTACAAGACTCACGTTAACAATATTGCAGCAGTACGCACACAATCGAAGCGCAGTAAGGATGGCTAGTGTAACTAGCAAGAATACCACGAAAGCAAGAAAAAGAAGTACGCTATTAACTATTAACGTACCTGTCTCTTCCGAAACGAATGAGTACTATAGACTATCTGAGACTGCCAAGGCACACAGGGGATAGG
+
```
