## Supplementary material for "Massive Multiplexing Can Deliver a $1 Test for COVID-19": Fastq files for Ion S5 analysis of 24 indexed plates: E-gene_Plate02_Rep1_IonCode_0103.filtered.fastq (part 52 of 138)

```
://)//<BBBBB=;;99=95559<8=CC@FCDCCD@B@BCCBBAA?@?<A?A@@@@@@@2@=BBABAAAA???8?@@AAAA0@B@C5;;;.;BB>BCCBAAA;<7;@BD@@A@>AAAACCCCCCDECCBBB@CBBB=@?BBBBBG@C@B;;:;CCCCCBA>AA>>>>*009;;;+:::::,88<8<<:<:.:<499777::<<5:59<==:><@ABBB>AAABAAA=@=ACB=BAA>999BBCBBBBCBBB>>>BBD@?AD????A595:????@@@@2==000
@ATNG8:03355:02761
GATGGTAGTATAGAGCTCTACATAGTACTCATTCGTTTCGGAAGAGACAGGTACGTTAATAGTTAATAGCGTACTTCTTTTTCTTGCTTTCGTGGTATTCTTGCTAGTTACACTAGCCATCCTTACTGCGCTTCGATTGTGTGCGTACTGCTGCAATATTGTTAACGTGAGTCTTGTAAAACCTTCTTTTTAGGTTTACTCTCGTGTTAAAAATCTTAATTCTTCTAGAGTTTCTGATCTTCTGGGCTGCGCTGATATGCGCTACCATCGAATCCTCTTAGTCT
+
<<440555<CCCCCCCCCCBBBCA@ACBAA;;5;@?@9?B=B>@??BB??<?AA??<?<?AAA>B?BAADBB><A:@A@@@/==4<888*2=>@8?><;@A=A;;;?A;>>>=A@??;?BB<A<AAA@=>=@=CC??7::?>=<===>>??;;;=8;;;:>?8>:>@@BCCABA<>>>??2?;@<@@AAA/AA=DD8A<<><:=@::7;BAA.;;=8=9>:>@;@@>::6660///:<;<7:>=@:A=>9<<///=<==;;<;;;<>>>?B=BB;>>@===>>>
@ATNG8:03364:02780
TATGGTAGCGAGCGAGTGTGTATACCAGAAGATCAGGAACTCTAGAAGAATTCAGATTTTTAACACGAGAGTAAACGTAAAAAGAAGGTTTTACAAGACTCACGTTAACAATATTGCAGCAGTACGCACACAATCGAAGCGCAGTAAGGATTGCTAGTGTAACTAGCAAGAATACCACGAAAGCAAGAAAAAGAAGTACGCTATTAACTATTAACGTACCTGTCTCTTCCGAAACGAATGAGTACGATGAGAGAGCTCTCTCTACCATCGAATCCTCTTAGTCT
+
CCAA>ACCDCCCABBBCDBBBBBCC@CCC?CBBB987:=@ACCCCC?CC?B?BCCBCCCC5B@CCCCCCDEDDD<DDCCCCC5CCAC@BBB:BBB?AAAABCBCB@B>@@<ABB>AABBCCCCCECDDBBCC?CABB?BBBA@@@A=B?BB?BBBBCBBBA?ABABBB>BB>BBB7;;;;;3>>>;@@@@@2=A;A888@@A<>:><>@DD7;7;ACBB@CCCBBCC?B?A@@8@::8;DBCCBBBBBBBBBBBCCB===BB>B>9><<;?;?A;@@>;>>>>=
@ATNG8:03321:02821
GATGGTAGCACGACACGACGATGTGTACTCATTCGTTTCGGAAGAGACAGGTACGTTAATAGTTAATAGCGTACTTCTTTTTCTTGCTTTCGTGGTATTCTTGCTAGTTACACTAGCCATCCTTACTGCGCTTCGATTGTGTGCGTACTGCTGCAATATTGTTAACGTGAGTCTTGTAAAACCTTCTTTTTACGTTTACTCTCGTGTTAAAATCTGAATTCTTCTAGAGTTCCTGATCTTCTGGTAGAGCGTGCATATATCTACCATCGAATCCTCTTAGTCT
+
::79;@=AA@@@;=@>BBC966=BBBBBCC:::;CBC=BB@B?BBBBBCB@CCCBB?B@AAAB>B?BCCCCEB>?687778)886>?;;0:9:8=BAA>AC999?BBB?ACAAC=AA;@@@;@;<<<>????;A???7;;A8::?@@ABAA>>>A<???;@?;@;@A<>>AA<<6<::::/;:=9:::::)9>666)//7//.9668-665(266672858805>>>@@@<@;>>:66=166>9969///:::>>>BAAAAAAA7;:?DD<@@<>>>;>>@@@
@ATNG8:03326:02858
GATGGTAGCATCATGCATATCTCACCAGAAGATCAGGAACTCTAGAAGAATTCAGATTTTTAACACGAGAGTAAACGTAAAAAGAAGGTTTTACAAGACTCACGTTAACAATATTGCAGCAGTACGCACACAATCGAAGCGCAGTAAGGATGGCTAGTGTAACTAGCAAGAATACCACGAAAGCAAGAAAAAGAAGTACGCTATTAACTATTAACGTACCTGTCTCTTCCGAAACGAATGAGTACGATGAGATCTCGTGTGCTACCATCGAATCCTCTTAGTCT
+
4:99:?====@@A;66=BBC;;6?;:>=B@B@@@BB<@=@??>@AC?BB@C;998;8;;;+<7888;=;;<BCC>:9@AA@?0AA=B=@@@7@CC@BBAC==>9949@DD;CCC=AABBA@@BB;;;ACCDD@DCAA>AAAABABB;<8<00,0@<:<@CC@BBBBBB>BC@BBB<??@@>,::@<ACCCC3CB<?888;:7993958>>@:>:>C@@A?CCBCC;;5:<:::/9@@298>@@@@B@?>>A@>?:?@>??;;;AB;>>@BB8;;=@@@7;?B@?
@ATNG8:03330:02816
GATGGTAGAGTACAGTGTAGTAGACCAGAAGATCAGGAACTCTAGAAGAATTCAGATTTTTAACACGAGAGTAAACGTAAAAAGAAGGTTTTACAAGACTCACGTTAACAATATTGCAGCAGTACGCACACAATCGAAGCGCAGTAAGGATGGCTAGTATAACTAGCAAGAATACCACGAAAGCAAGAAAAAGAAGTACGCTATTAACTATTAACGTACCTGTCTCTTCCGAAACGAATGAGTACTATAGACTATCTGAGACTACCATCGAATCCTCTTAGTCT
+
BCCC@CBBBBDCDCCCCCCCCCCBB@BCC@CCECA@>@?A@BBBBA>AD?D?BBA?@@??2@?BBAAACDCBAA9BBBCDDC5CB?C?BBB<BHHADCBBDDEDD?B@BF>AAB>AABBCCCCCCDDBBAAB?BDBB?BBBBCBBB>A>@AB@BCBCCCCA?ABBBBB>BB>BBB@BBBAA<A@@;<:999+:>:@;::AAAAA;A8>>AA:?;@BBAA>ABBABBB?B@BDF>BCB?BBBBBBCCCCDBB???@BBCBBCCCCC?CBBBB?BC@BBB?BB?@?
@ATNG8:03332:02837
GATGGTAGGCACTGCGCACACATCCCAGTAGATCAGGAACTCTAGAAGAATTCAGATTTTTAACACGAGAGTAAACGTAAAAAGAAGGTTTTACAAGACTCACGTTAACAATATTGCAGCAGTACGCACACAATCGAAGCGCAGTAAGGATGGCTAGTGTAACTAGCAAGAATACCACGAAAGCAAGAAAAAGAAGTACGCTATTAACTATTAACGTACCTGTCTCTTCCGAAACGAATGAGTACACATCGTCGTGTCGTGCTACCATCGAATCCTCTTAGTCT
+
9=<==?;B8@:;565;;<;AACA<<5<666===@?C@BGAAA00/:7;;6:=;;783333$34887=>:?@@@C;@?;9999*55.549990;;;9>=<BDA?@A;@<@A>AAC89:??;;;IHDDCDBBCC@BACA=@?ABBAAA;@=@;;6;AA@ABBC@BDBBBB?@A59:?;@@:::28<8677777(5=6:667>:;:B=A<>>>B7:5:>BAA?ACCCB??=??ADD=ABA<???AABABBBBBBBFEA@@BACAABBB@CBBBE?BB?BBB@ADF??
@ATNG8:03336:02811
GATGGTAGGACGAGCGTCTGAGATGTACTCATTCGTTTCGGAAGAGACAGGTACGTTAATAGTTAATAGCGTACTTCTTTTTCTTTGCTTTCTGTGGTATTCTTGCTAGTTACACTAGCCATCCTTACTGCGCTTCGATTGTGTGCGTACTGCTGCAATATTGTTAACGTGAGTCTTGTAAAACCTTCTTTTTACGTTTACTCTCGTGTTAAAAATCTGAATTCTTCTAGAGTTCCTGATCTTCTGGTGAGATATGCATGATGCTACCATCGAATCCTCTTAGTCT
+
4<:<=A<A=A;;;;9955665==<<<;;;;9;6556=<>D@D@BBBCBBB;;;9;9247;=88.5.49977///92/////$///(36::1////;6:7:49;:98<8BCACDDBDCCC?CBD?C?CCABBCCF>BBBB@CBABCBBBBDDBBBBCC@BAA?CC@C?BBCAAACBA>@;;;;.;<A5;;BBB2BCECF?D;;;@AA;:;9A>A@0@BBBH@CIEEAAA@;;;A>B?BDBCBB?BAB?CCCBAADBAAAABCCBABCDADBBBC>AA>AA@>ACABB
@ATNG8:03336:02830
GATGGTAGTGTGTCTCTGAGAGTAGTACTCATTCGTTTCGGAAGAGACAGGTACGTTAATAGTTAATAGCGTACTTCTTTTTCTTGCTTTCGTGGTATTCTTGCTAGTTACACTAGCCATCCTTACTTCGCTTCGATTGTGTGCGTACTGCTGCAATATTGTTAACGTGAGTCTTGTAAAACCTTCTTTTTACGTTTACTCTCGTGTTAAAAATCTGAATTCTTCTAGAGTTCCTGATCTTCTGGCTCTCGTAGACAGATACTACCATCGAATCCTCTTAGTCT
+
:5==@CCCCBBCCCCCCCCCCCCBCCCBBB@@>ABBB>BB?A?BBCDBBB?BCGCC?A>BCBC?C@CBBBEDDDD?BBBB@1BB?BBCE>CCBB>BCB=BC9:9BCCC@CCDDCBBB=BCC?C@DCC>CCCD@DDBC@CCCABBCCCBBBCBBBC@CBB>BD@D?BBBBCCCCC@CBBBB8B?B@CCGGG5CCBBB>AADDDDDBBB@CCBB3AABBB>B?BB?BBCCDCC?B?CCBBBB@BBCACBBCCCCBCCCDBBBCBBBC?CAA???AA???A>BBA@@
@ATNG8:03339:02837
GATGGTAGGTGCACATGAGTGTATCCAGAAGATCAGGAACTCTAGAAGAATTCAGATTTTTAACACGAGAGTAAACGTAAAAAGAAGGTTTTACAAGACTCACGTTAACAATATTGCAGCAGTACGCACACAATCGAAGCGCAGTAAGGATGGCTAGTGTAACTAGCAAGAATACCACGAAAGCAAGAAAAAGAAGTACGCTATTAACTATTAACGTACCTGTCTCTTCCGAAACGAATGAGTACTGCGTCTCACTCTCGCCTACCATCGAATCCTCTTAGTCT
+
9=<=?CBA?:6;B==>@CCDCDBAB>B@@?AAAB:99:@DDBBBAA>AD@C?ACCCDDDD1C?CBBBDCCDBBB=@@@@@@@0AA=A=AAA:AAB?B@@@CAB??=>@BB?BBB599@AB@AADCCDCBBBB?CCBB@AABBABBB>C?C@?>?BBBADDB?AAA@@@>BA>BBB<?@CCA7><>8=??@@2@?:>888>>>>@<@<@AAA:>:>ACDCACBBBBBB?B@BEE=BBB?BBBCCCAAAABCCCBBBCCCCCC?BBB@CBCCD?BB?ABB>BCCBB
@ATNG8:03340:02831
GATGGTAGCGCGACGAAGCGTAGACCCAGAAGATCTAGGAACTCTAGAAGAATTCAGATTTTTTAACACGAGAGTAAAACGTTAAAAAGAAGGTTTTACAAGCACTCACGTTAACAATATTGCAGCAGTACGCACACAATCGAAGCGCAGTAAGATGGCTAGTGTAACTAGCAAGAATACCACGAAAGCAAGAAAAAGAAGTACGCTATTAACTATTAAACGTACCTGTCTCTTTCCGAAACGAATGAGTACTATGTAGAGCTCTATACTACCATCGAATCCTCTTAGGTCT
+
5::=9=;;44//////)/::::=BBB7:94.4:444445:5:::7//05//(/3897777777$7,33338;33////&///)/777'77497>><0;55.5555;;9;==9=:==9>:90433759555=655>>==9=<B@<?::000=>*9444.4<::9=43-38889:6::3<=8+//8;;5;;=7>>A??.561:9::@?<<C1815796+22'2244/)////6///(3-39;4::=:==888=<<<::::3325988;9225>A.558885773/./(--(---
@ATNG8:03341:02857
GATGGTAGGCGTGTGAGAGTCTGCCCAGAAGATCAGGAACTCTAGAAGAATTCAGATTTTTAACACGAGAGTAAACGTAAAAAGAAGGTTTTACAAGACTCACGTTAACAATATTGCAGCAGTACGCACACAATCGAAGCGCAGTAAGGATGGCTAGTGTAACTAGCAAGAATACCACGAAAGCAAGAAAAAGAAGTACGCTATTAACTATTAACGTACCTGTCTCTTCCGAAACGAATGAGTACGATGAGATCTCGTGTGCACCATCGAATCCTCTTAGTCT
+
<AA@@CCD@BCCCCCCBBABAB>@;3;A=7AACCBB@B@BBBB@@@?AB?C?BBCBCCCC3C@CCBBB99:??D=AAA@@>>,=<8<:?>?5@A@<@?@??>=>@8<9=@<?CA=@>>>>>=>=???DAAA?<A???<:8:====@<@;>>A=A>>>AA;:7;A>>AC?AA=@@@:==:;;1;??;?AFDD/8818====>??B=A<@@@@<@8;=:<<6<?????A<?<?@A8?@@=@=>>::;====AAA?>>A???>>>AA:>=><?=AA:::;=AA>>>
@ATNG8:03349:02835
GATGGTAGTATCTGCACACTCTGTCCAGAAGATCAGGAACTCTAGAAGAATTCAGATTTTTAACACGAGAGTAACGTAAAAAGAAGGTTTTACAAGACTCACGTTAACAATATTGCAGCAGTACGCACACAATCGAAGCGCAGTAAGGATGGCTAGTGTAACTAGCAAGAATACCACGAAAGCAAGAAAAAAGAAGTACGCTATTAACTATTAACGTACCTGTCTCTTCCGAAACGAATGAGTACTGTATCTATGTGTGCGCTACCATCGAATCCTCTTAGTCT
+
BBBB?BBC@@@BBBBB@BB;55<<?6@;;4:@;;9@;@055=<<<>5558;789778988'9.33:=;;0/--(----555'7<7<6===0<<:)/////7744.58=<8<55058<==?;@CCAAAC;;;@CDBC?AAACBBBC>B>B@@>@CBAB@@@@??@BCB?BC<??A;977@@7<8:6<<<=<<%66,----7688:6;4988839296<6605=@@@?C?A79:@9@99377>??>BBBBAABB:::BA::8ABB:;8;?@?D:>=9=8818@@CA
@ATNG8:03349:02839
GATGGTAGCATCATGCATATCTCACCAGAAGATCAGGAACTCTAGAAGAATTCATATTTTTAACACGAGAGTAAACGTAAAAAGAAGGTTTTACAAGACTCACGTTAACAATATTGCAGCAGTACGCACACAATCGAAGCGCAGTAAGGATGGCTAGTGTAACTAGCAAGAATACCACGAAAGCAAGAAGAAGAAGTACGCTATTAACTATTAACGTACCTGTCTCTTCCGAAACGAATGAGTACTGCGTCTCACTCTCGCCTACCATCGAATCCTCTTAGTCT
+
::A>@CCCCCCBCCBBCGCCBBCBB>ABD?@@AB;;6:6??=??8<;@A092997<@>>?1>:@A@:9;BB?CC=:99;>==)::5:5:>?2??@:===@@>>>B797:B=?@@499>=>?@@BCCCDCCCC@DA@A?A:;9?@997;@DCD@DBDCBCCDA?@?BAA=AB=AAA;?;>==+000)0;::;89937999:9A@=8@=@@@?4;5;?AAA?BC@@@@?:=<99:59??499>?CCCCCBBCCCCCBBBBABA?BBB?BBBBC@A@=AA@<@BAAA
@ATNG8:03350:02824
GATGGTAGCGAGCGAGTGTGTATACCAGAAGATCAGGAACTCTAGAAGAATTCAGATTTTTAACACGAGAGTAAACGTAAAAAGAAGGTTTTACAAGACTCACGTTAACAATATTGCAGCAGTACGCACACAATCGAAGCGCAGTAAGGATGGCTAGTGTAACTAGCAAGAATACCACGAAAGCAAGAAAAAGAAGTACGCTATTAACTATTAACGTACCTGTCTCTTCCGAAACGAATGAGTACGTGTGCGACGTGTCTCCTACCATCGAATCCTCTTAGTCT
+
9::;7<@D@??=>>?CBBBCCGEBB@A@@=@CCCCC@C?CAAAABA<BA>B?BAD:::::*;?DCGGECCEBBB>BBBCFDD2BB@D6:;;6;BB?CBBBCBBCC@E?BB?BA?=@@??@ACCBCCCBCCCC@CCBB?BA@@CA@@=A?BBB@CAAACCBB?BDCC??<??;@@@;>>:9:,8<;878888(7>;A@AABC@?@9=:==>>494:=BBBAGFCBABA;@<;<;0;@@=@BCCAAA9::AA@@ABBBBBCCC?BBB?BA??>=DD<:;;8=?===
@ATNG8:03352:02848
GATGGTAGGACGAGCGTCTGAGAGGTACTCATTCGTTTCGGAAGAGACAGGTACGTTTAATATGTTAATAGCGTAACTTCTTTTTCTTTGCTTTCGTGGTATTCTTGCTAGTTACACTAGCCATCCTTACTGCGCTTCGATTGTGTGCGTACTGCTGCAATATTTTAACGTGAGTCTTGTAAAACCTTCTTTTTACGTTTACTCTCGTGTTAAAAATCTGAATTCTTCTAGAGTTCCTGATCTTCTGGTATACACACTCGCTCGCTACCATCGAATCCTCTTAGTCTC
+
::=>?CCB=@@;5544;;>@@AAA=B00////6:7991//)/)/;;55//)//////)/2/549;493:999955.5:455555$5<>4;;;?4655545554994554::;:@<==BBBB<A?B=A6;:AA@@@B?;;;B6;9?ACBCAAABCDCBCE?BA@@@.:4:AABAAB@@493333&35:49:<<<);;98818;99=;>878>@@??+;///;5:5::56;82225263999888-//<48889:9:;>?;;;A@?=>>A=@>>>A;>?;===;><77--
@ATNG8:03352:02857
GATGGTAGATACTCGCTGATACACCCAGAAGATCAGGAACTCTAAGAAGAATTCAGATTTTTAACACGAGAAGTAAACGTAAAAAGAAGGTTTTACAAGACTCACGTTAACAATATTGCAGCAGTACGCACACAATCGAAGCGCAGTAAGGATGGCTAGTGTAACTAGCAAGAATAACCACGAAAAGCAAGAAAAAAGAAGTACGCTATTAACTATTAACGTACCTGTCTCTTCCGAAACGAATGAGTACACACTCTCATATGACACTACCATCGAATCCTCTTAGTCT
+
9://)/::;ABBB666>=;@@;;;@9?9924::443-3688833,3828;6<3////////$/(/88////(/888/..44444$45.55::<0<>>9>?=BBBBBD@C@BC@CED?@?A?@;;;BBBBBBCCB@CB;;8;BBABABBA@?A00-0@<<@?=B>BBB=:=5<>:00)0:=;/777(777//;;;88$582...356:77376:555.5.59??B???>@9889=7:?A<>==<778<@@AABCCBA?@>@@@BB@@;=B@574;;@<=C7==>8@;555
@ATNG8:03352:02858
GATGGTAGGCACTGCGCACACATCCCAGAAGATCAGGAACTCTAGAAGAATTCAGATTTTTAACACGAGAGTAAACGTAAAAAGAAGGTTTTACAAGACTCACGTTAACATATTGCATCAGTACGCACACAATCGAAGCGCAGTAAGGATGGCTAGTGTAACTAGCAAGAATACCACGAAAGCAAGAAAAGAAGTACGCTATTAACTATTAACGTACCTGTCTCTTCCGAAACGAATGAGTACACATCGTCGTGTCGTGCTACCATCGAATCCTCTTAGTCT
+
95<=9=<>6::///::==><<>655)59=.5/;;//,/5;:<===>9A?>A<@A@@A?A?1878?:CB?<;733(3;9::<<*;;9=8===0<<@:>CBCBBAA@-0-00099+//:==<<;<=BBAAABA?:999867587775/:)///(//.78922,257555266.556,22999,25<59666+55/5999<>88:<@;@@>>:==B=BAB<@:::<;<8<8:::5:00)0/:>>AB=B33388534=988;:33386:::::6::6888633333
@ATNG8:03359:02832
GATGGTAGGCGACATACATACGCGCCAGAAGATCAGGAACTCTAGAAGAATTCAGATTTTTAACACGAGAGTAAACGTAAAAAGAAGGTTTTACAAGACTCACGTTAACAATATTGCAGCAGTACGCACACAATCGAAGCGCAGTAAGGATGGCTAGTGTAACTAGCAAGAATACCACGAAAGCAAGAAAAAGAAGTACGCTATTAACTATTAACGTACCTGTCTCTTCCGAAACGAATGAGTACGTGTGCGACGTGTCTCCACCATCGAATCCTCTTAGTCT
+
ADCC@CBB?A:;;B@AACCECCCCB@BBB?AFDDBB@B@BBDCCDB?BC=?=AACCCDDD2D@DDDCCCCCBBB:@>=====,?@;A;AAB9BBDACBBBCCCCB?B@BB@BBB<??AAABCCCCCCCECCC@CCBB?BBBBCCBB?CADBB?BCCCBBBC@AABAAB?BC>BBB>A@BAA7>=<8<<<<<.<A>A999CAAAA<@;>>>F<>;>?CBBACCCBBB@;?;@AA<BBC?BBCBBBBAAABBBBCBBBCBAA=<>><@;;;@<??<=>>=A<<<?
@ATNG8:03363:02842
GATTAGTATAGAGCTCTACATAGTACTCATTCGTTTCGGAAGAGACAGGTACGTTAATAGTTAATAGCGTACTTCTTTTTCTTGCTTTCGTGGTATTCTTGCTAGTTACACTAGCCATCCTTACTGCGCTTCGATTGTGTGCGTACTGCTGCAATATTGTTAACGTGAGTCTTGTAAAACCTTCTTTTTACGTTTACTCTCGTGTTAAAATCTGAATTCTTCTAGAGTTCCTGATCTTCTGGGCTGCGCTGATATGCGCTACCATCGAATCCCTCTTAGTCTAT
+
BBB;DBBBBCCDDCBBCFCCCBCBDBCCBB>?@BC>CB?C?CACAAAA=AABA@>A>AAAA<?<???AABB@B>B????.>>;AA=>9>??A>BBB>BB;88>EED=>><>>AAA9=>?9>9>>>A><<:;C@@@288?>>;;;AAA<<<?>>:>?@9?><A<>>===@@@><?=<<<3<=A<@;;;;,9;777(,,,,,,6868-555'299;;6;68815A@@@@A<@<@@@>==5::==5><<8::666;6337322,,*,2222,277-2--*-::666?
@ATNG8:03323:02897
GATGGTAGCTCGCTGATGATATCTCCAGAAGATCAGGAACTCTAGAAGAATTCAGATTTTTAACACGAGAGTAAACGTAAAAAGAATGTTTTACAAGACTCACGTTAACAATATTGCAGCAGTACGCACACAATCGAAGCGCAGTAAGGATGGCTAGTGTAACTAGCAAGAATACCACGAAAGCAAGAAAAAGAAGTACGCTATTAACTATTAACGTACCTGTCTCTTCCGAAACGAATGAGTACTCTCTCAGAGACACACTACCATCGAATCCTCTTAGTCT
+
49:<8<DCBB=>>>?>DEGCGDCBB>BBB=AAA;:57>5::<====8<B3707<;;;:::)?577=BB@BB?@@8?>@ADDE1BC?;9:>@4@AB>CBA@;DC@B>@=@B>A@@<@??<;;:@BBBCCDDCC?BCDD?BBDB:<:C?C@C@@=@BB@AB@C?B????@@CB?CBB=AAAAD589A>ACDDE3CB==888===7718;>>@@<A<==ABB?@@@BBAA=?<?@C<BBB@CCBAABBBCBBBAABAAB?==>@>>>:>;;;A:===>>><@BBBB
@ATNG8:03325:02867
GATGGTAGCACACGAGATCTCATCGTACTCATTCGTTTCGGAAGAGACAGGTACGTTAATAGTTAATAGCGTACTTCTTTTTCTTGCTTTCGTGGTATTCTTGCTAGTTACACTAGCCATCCTTACTGCGCTTCGATTGTGTGCGTACTGCTGCAATATTGTTAACGTGAGTCTTGTAAAACCTTCTTTTTACGTTTACTCTCGTGTTAAAAATCTGAATTCTTCTAGAGTTCCTGATCTTCTGGTATACACACTCGCTCGCTACCATCGAATCCTCTTAGTCT
+
@9><8A=BCBCC@AACCCCCCBBBBBBBBCBB?BBBB<BC@C@CCBBC??=@A@@?>A>ACBD>B>BABBBABBB>BBBBB3BB?C@@@;?BAB<>?B?BB?CBBBBB>BBB>>@@@;?AD=A=>>>>>>>A=CCAA;>>>>==>>>B?????>?:;;;<>>;><???AA@>>>;>>???3?=A<AAABA/??>>>7=BA>>>>=>>:>>=>/>:;;@=B<>=:>BB????<A<AA@@>><>@@<@A>>>AA@@@==>>BB@@@@<@@@@@<@A<??=;@>?@A
@ATNG8:03326:02881
GATGGTAGAGAGAGCTCTCTCATCGTACTCATTCGTTTCGGAAGAGACAGGTACGTTAATAGTTAATAGCGTACTTCTTTTTCTTGCTTTCGTGGTATTCTTGCTAGTTACACTAGCCATCCTTACTGCGCTTCGATTGTGTGCGTACTGCTGCAATATTGTTAACGTGAGTCTTGTAAAACCTTCTTTTTACGTTTACTCTCGTGTTAAAAATCTGAATTCTTCTAGAGTTCCTGATCTTCTGGATACACTCATGTGCACCTACCATCGAATCCTCTTAGTCT
+
@:<=?CCBDC@@@BBBAABCEDFDCCCCFCCC?C@??<@C?C@BBCBBBC?ACBCB@D=??BC?C?CCAAAABCB?<>>>>1?C?BB>>9>BAC?A872:@29987=B8?AAH???@<::;<?<@AAA?==A<AA??7;;;9;;>>>@@@A???A=:;;=AA<A<>@@AAAA>>:>@@AA3@=@=<8888*69222(,,,,,,688;:@CCC*888=?5>9?@9?@@@;;<>G<@>???B:>>A=AAAAA<<<<<<AAAAA<;;;58566=59943666;;;==
@ATNG8:03326:02892
GATGGTAGTGTCATATGAGAGTGTGTATCATTCGTTTCGGAAGAGACAGGTACGTTAATAGTTAATAGCGTACTTCTTTTTCTTGCTTTCGTGGTATTCTTGCTAGTTACACTAGCCATCCTTACTGCGCTTCGATTGTGTGCGTACTGCTGCAATATTGTTAACGTGAGTCTTGTAAAACCTTCTTTTTACGTTTACTCTCGTGTTAAAAATCTGAATTCTTCTAGAGTTCCTGATCTTCTGGTAGAGCGTGCATATATCTACCATCGAATCCTCTTAGTCT
+
===?@EDBB@@@CCDCCCABBBCCBBBBB?@=@BBB=BD@B@BECCCCC?BBC;;758=?<A=@?AAB@A00-=188877'--(/9;:3<AAA=ABA<BC9<;DBBF@CDCCCCCC@CCC@C?BB@@@A;;5;BBB>AAAAABBBBBBBCCDEC@AA@?BB?B8;;ABABBBB?A;;;;.;=B<@A@@@,@AAAA=ABAAAB;;;B4<;<;*;AA@B?C@CGGCBB;;;D@C@GBBBCB=A@B>ABCCBBCCBAA@CCDECCBB@BBBBB?BB?BBC?CB@@A
@ATNG8:03328:02894
GATGGTAGTATCTGCACACTCTGTCCAGAAGATCAGGAACTCTAGAAGAATTCAGATTTTTAACACGAGAGTAAACGTAAAAAGAAGGTTTTACAAGACTCACGTTAACAATATTGCAGCAGTACGCACACAATCGAAGCGCAGTAAGGATGGCTAGTGTAACTAGCAAGAATACCACGAAAGCAAGAAAAAGAAGTACGCTATTAACTATTAACGTACCTGTCTCTTCCGAAACGAATGAGTACGTGTGACGTACGTGAGCTACCATCGAATCCTCTTAGTCT
+
:=@=?BBDDCBBCCCCCCBCBBBBEADCB@BCCBBE@B?AABBBBB=AB?C?989BCDDD2B?BCBBB???BDC>BBBCDFE5CB?C>BBB9BCCACCCBCCB:99;?BC@CCD@BCBACCFCCCBECCDDD@DA::8;BBABBBB>A@B@@=@BACCDCC@???????BB@CAB>AABBB;@994:@ABB3BA<@;;;@@A>><><A@@@=C<:;@BB?BBBBABB?A>AAB<AAE@CBABBCCAAABCCBBBBBBBBCBBBBB?BBBBC?CC?>@@?BBB>>
@ATNG8:03332:02885
GATGGTAGGACGAGCGTCTGAGAGGTACTCATTCGTTTCGGAAGAGACAGGTACGTTAATAGTTAATAGCGTAACTTCTTTTTCTTTGCTTTCGTGGTATTCTTGCTAGTTACACTAGCCATCCTTACTGCGCTTCGATTGTGTGCGTACTGCTGCAATATTGTTAACGTGAGTCTTGTAAAAACCTTCTTTTTACGTTTACTCTCGTGTTAAAAATCTGAATTCTTCTAGAAGTTCCTGATCTTCTGGGCTGCGCTGATATGCGCTACCATCGAATCCTCTTAGTCT
+
9::=:=@E@A995544944455<<9>>@<<;A6655:3:=8;679/////299<>=:?:==>=0616;;<<<=8<=055<<<+<>?7666@7==?>9>;;6;<455;>?@<AABBBBBB?@@@?A=AA;:;A@@;AB@@<C::9@?>>;;?;=BCCC@@@@?BC=B;@?@9:9A@B=?99:9:'99=255;;;$55<<<09///77///55:;;;(544555949:3/////+/;6>7<;:;;;7::>>==@A@?>>>@@A?A@@>>@@;@@@=@;>>9000:==:88
@ATNG8:03333:02900
GATGGTAGGCGTGTGAGAGTCTGCCCAGAAGATCAGGAACTCTAGAAGAATTCAGATTTTTAACACGAGAGTTAACGTAAAAAGAAGGTTTTACAAGACTCACGTTAACAATATTGCAGCAGTACGCACACAATCGAAGCGCAGTAAGGATGGCTAGTGTAACTAGCAAGAATACCACGAAAGCAAGAAAAAGAAGTACGCTATTAACTATTAACGTACCTGTCTCTTCCGAAACGAATGAGTACGATGAGAGAGCTCTCTCTACCATCGAATCCTCTTAGTCT
+
CCBC?CCC?CBBBCCCDBC@@ABBB>BCD@CCABBC@C@BABBBEG?@@>@?BBBBAAAC2A?BCBABBCBB?A?BDCCCCC1@A<?9=>>9>AB?C<==@@@>>:>:@A8=99497?A@>?>AAAAA=;<A9>>>>:??@@<;55.66=<<:=:::?AAA<A>>>AA>B>9==>;<;555(6883:AAAA/==:>>>>@@>>?9>;?>><;A;??888;@AAA;:::@;AAA7=@B>CC;;557667@@A@@@>>:::=<AA@@;@AAAA;AA<>@@<??:::
@ATNG8:03335:02897
GATGGTAGGTGCACATGAGTGTATCCAGAAGATCAGGAACTCTAGAAGAATTCAGATTTTTAACACGAGAGTAAACGTAAAAAGAAGGTTTTACAAGACTCACGTTAACAATATTGCAGCAGTACGCACACAATCGAAGCGCAGTAAGGATGGCTAGTGTAACTAGCAAGAATACCACGAAAGCAAGAAAAAGAAGTACGCTATTAACTATTAACGTACCTGTCTCTTCCGAAACGAATGAGTACTATGTAGAGCTCTATACTACCATCGAATCCTCTTAGTCT
+
4;9:<A@A=A@@BBBDCCCCCCCCC@@@?@??@AAA>A?CCCCCCD@BB?B?BECCCCCC1C@DCCCCCCCDCD>CC@@@@@0@B<A4;;;-;BB<B@??BCCBB>A>@A>ABB>AABBBBBCCCCCDCCAA?AEBB?ABCBCBAA>B@CCB?BBAAACCB?BBBBAB>BB>CAB;??888*:=?;@AABB3AC?A898@AA=>:><@A@@;><>?CCD?CCBB@@@;?<@BB=CBB@BCBBCBB>>=BBBBBBABBBBBB866A;A>=>>:<<:565=A@:::
@ATNG8:03339:02901
GATGGTAGTACATGATAGACGACACCAGAAGATCAGGAACTCTAGAAGAATTCAGATTTTTAACACGAGAGTAAACGTAAAAAGAAGGTTTTACAAGACTCACGTTAACAATATTGCAGCAGTACGCACACAATCGAAGCGCAGTAAGGTTGGCTAGTGTAACTAGCAAGAATACCACGAAAGCAAGAAAAAGAAGTACGCTATTAACTATTAACGTACCTGTCTCTTCCGAAACGAATGAGTACTGCGTCTCACTCTCGCCTACCATCGAATCCTCTTAGTCT
+
::;;@=9=B<<B665::;9>>?==A495;4999999.444<<;<<<8:99?;99444999(96<@=>>9A00/<3<///::9*:<8=:@@@2>ED=A@?@=>?9969>?><?:927<<;@:9:AB@@ACDGG@CCCE?A@BBBCCC?B>B=A<AABCBBBBABCCBBDACD@CBB?BBAAA=::9<99:::(:=8<<<<;779>:?899CC@F@CBABB@CBBBBBB?A@BBB=BCG?CBBCBB???ABBABB?@@DA@@@;?<<8<>??@<?>9///(./..5
@ATNG8:03345:02892
GATGGTAGAGTATCATGTGTATCTCCAGAAGATCAGGAACTCTAGAAGAATTCAGATTTTTAGCACGAGAGTAAACGTAAAAAGAAGGTTTTACAAGACTCACGTTAACAATATTGCAGCAGTACGCACACAATCGAGGCGCAGTAAGGATGGCTAGTGTAACTAGCAAGAATACCACGAAAGCAAGAAAAAGAAGTATGCTATTAACTATTAACGTACCTGTCTCTTCCGAAACGAATGAGTACGAGAGAGCACACGTGTCTACCATCGAATCCTCTTAGTCT
+
5=<<5;;>BB==;;;;<<;;;444:598854445557B9@ACCDDD@CC@B@BBB@@@@@1@CCCCCCDC;;;A<A@;;;;;);?9?4:9:&7@?=AB::9CCDC?B@DF@B??<?BBDCBBBBBA@@AB>><?CCAB?BCBBBB>8@=A<<9>A@>=?BB@CAB==>=BB8:;>:==;;;3;<>:89898(8=:<:;;>>BAA<A=C???;@=@@B8848@>>>BB?B=A@D>EBB?>>?>?=>566?A==<>?AA@@@AA?>>:<<>985:A<=>>;>>==<
@ATNG8:03347:02884
GATGGTAGTGTCAGTGCGCGTCGTCCAGAAGATCAGGAACTCTAGAAGAATTCAGATTTTTAACACGAGAGTAAACGTAAAAAGAAGGTTTTACAAGACTCACGTTAACAATATTGCAGCAGTACGCACACAATCGAAGCGCAGTAAGGATGGCTAGTGTAACTAGCAAGAATACCACGAAAGCAAGAAAAAGAAGTACGCTATTAACTATTAACGTACCTGTCTCTTCCGAAACGAATGAGTACACATCGTCGTGTCGTGCTACCATCGAATCCTCTTAGTCT
+
444<8<B:65;;;666;<=<966>>86:9=>=00/7)/)/9;555=7::9=6;;;77777'36?=347888<>=9;;:99==,9><B;@AA9ABC?BB;;:AAAB>A?@C@CBC=??B@@BCDCCCCBBBBB@BA@@>@BCBBBBB?A@C;::;BBBBCCC@BBBBBB?BE@CAA<>9999,7;;578889)7839=>??@@BB<A<>>>C<A<ADEBA?BCCCBBB?B?CFE>BBB=>?>ABBCBBBBBB@BCBAA@@000=@A<B?889=@@;99926<=;;
@ATNG8:03349:02890
GATGGTAGACACGTGTGCTCTCTCGTACTCATTCGTTTCGGAAGAGACAGGTACGTTAATAGTTAATAGCGTACTTCTTTTTCTTGCTTCCGTGGTATTCTTGCTAGTTACACTAGCCATCCTTACTGCGCTTCGATTGTGTGCGTACTGCTGCAATATTGTTAACGTGAGTCTTGTAAAACCTTCTTTTTACGTTTACTCTCGTGTTAAAAATCTGAATTCTTCTAGAGTTCCTGATCTTCTGGACGACGCGCACTGACACTACCATCGAATCCTCTTAGTCT
+
:4:<8<BBBCB@AACBABBCBBBDCCCCCC@@?@DDD@CC?B?BBBBCCC?ABB@A=A=??BC@C?BBBBBBBCC>>====.>@>>66.89@@A?B90,0@,00==5717AFA??886:>>=A=ACCA>=?B;?>882:=<<<<=@A@@@B??@A<A>>:>D=D=AA:;;AA@A9@=<<<3<:?:::999+6=777(------9:6:7;FEE.@>>??<?=??<>>=???>;?;>>@@@@8::@=AB>>>@>99=666;==>?::5:<<<>=@@<@@@<@@@@@
@ATNG8:03352:02876
GATGGTAGTACATGATAGACGACACCAGAAGATCAGGAACTCTAGAAGAATCATAGATTTTTAACACGAGAGTAAACGTAAAAAGAGGTTTTACAAGACTCACGTTTAACAATATTGCAGCAGTACGCACACAATCGAAGCGCAGTAAGGATGGCTAGTGTAACTAGCAAGAATACCACGAAAGCAAGAAAAAGAAGTACGCTATTAACTATTAACGTACCTGTCTCTTCCGAAACGAATGAGTACGATGAGATCTCGTGTGCTACCATCGAATCCTCTTAGTCT
+
4;<=?C=BBA;;@996?>B@A@A;;.5;@6@?;;==8<;@>:::98366)------76666)76:;3337333//(/88;;;;+///5999.667,3333222255'2+22+22237666=544::55666==5:@99490<<=/0/6<6:6605=<<@<<<:B=BCCC=??>@??;??ABD8?:939AAAA1774===778>AA=A<@?;;6;;>>CBC>BCBA@AB>B=A@E?CBC?@A?CBBAA@AA???>AA@?@BA?>999456555.563725+5:=44
@ATNG8:03354:02868
GATGGTAGCAGACGTGACAGAGCGCCAGAAGATCAGGAACTCTAGAAGAATTCAGATTTTTAACACGAGAGTAAACGTAAAAAGAAGGTTTTACAAGACTCACGTTAACAATATTGCAGCAGTACGCACACAATCGAAGCGCAGTAAGGATGGCTAGTGTAACTAGCAAGAATACCACGAAAGCAAGAAAAAGAAGTACGCTATTAACTATTAACGTACCTGTCTCTTCCGAAACGAATGAGTACGATGAGAGAGCTCTCTCTACCATCGAATCCTCTTAGTCT
+
@;:<>@;?CC@AAC<AACGCCCBCB?@AC@DDC@@@?A=AACBBAB>AB?D@>>?AABBB3B?DDCBBAABBBD>?;@CGMM5A@@D5;;;.;AA?BCBBFDDCC?B@BC@BAA>A@AABCCCEDDDD@BBB?BBBB?A>???@??9@=A:;7;BBBBCDC?ABBBBB?AC?DDD<??A@@9@==9:8888(8>:>888??A@@<?;AEEE8;7;?BAA>ABA??@@8=;@@@;ABB?AAAA???AA@@ABAAAA?@;;;=A>=><AA====AA<8885:@==>
@ATNG8:03359:02884
GATGGTAGACACGTGTGCTCTCTCGTACTCATTCGTTTCGGAAGAGACAGGTACGTTAATAGTTAATAGCGTACTTCTTTTTCTTGCTTTCGTGGTATTTCTTGCTAGTTACACTAGCCATCCTTACTGCGCTTCGATTGTGTGCGTACTGCTGCAATATTGTTAACGTGAGTCTTGTAAAACCTTCTTTTTACGTTTACTCTCGTGTTAAAAATCTGAATTCTTCTAGAGTTCCTGATCTTCTGGTATGACTAGTGTACTACTACCATCGAATCCTCTTAGTCT
+
/::;;@A?AAB;:6<?;;@BBABBBBBBBDCD@BCCC=BB=A=@ABABCC?AAAAA>A=AAAA>A?CBBBBAAAB>AAAAA2@>=>;::6;BAA?A989,9=9;00///(.;88=?@@;;;;<?<?AA@@@@@<@@@A;@@@A@>>>@@@@@???@;::;<?A=A=A>>>AAAAA<?>>>>3>:=7;<<;;.<=88;0856///<:6;7;DEG/A>?>B=B=??<@@@@??A<A<AA@@??;>>A=AAA???A??>>?>AAA@@AA:>>;==;@@;@>>9>?888
@ATNG8:03363:02909
GATGGTAGAGAGACTGTAGCGCACCCAGAAGATCAGGAACTCTAGAAGAATTCAGATTTTTAACACGAGAGTAAACGTAAAAAGAAGGTTTTACAAGACTCACGTTAACAATATTGCAGCAGTACGCACACAATCGAAGCGCAGTAAGGATGGCTAGTGTAACTAGCAAGAATACCACGAAAGCAAGAAAAAGAAGTACGCTATTAACTATTAACGTACCTGTCTCTTCCGAAACGAATGAGTACGATGAGATCTCGTGTGCTACCATCGAATCCTCTTAGTCT
+
//9;7==ACCCCBBBCIGCCC@;;;/9BD=?A@CAA=A?CAAACBG@BB@B@CCAAADDD3B=A@DBBBBABBF>B?@@EEE3CD@C8;;;6<CE?HCCCDCDCC?B?BDABBB>AADCDBBCBCBDC@@@B?BBBB?BBAABBBB>B?B@@<@CAAACBC@BCBBBB?BB@BBA=@A?<<8=>>;=>???1;C8=;;;??AAA<A<@@@@<@=AACBC@CCA@@CC<?<?@@9@CC?BBBCBBBCDAAABBBA=>=AA=;<<??=B???A<>=9=>>:?BAAA
@ATNG8:03321:02937
GATGGTAGGCGACATACATACGCGCCAGAAGATCAGGAACTCTAGAAGAATTCAGATTTTTACACGAGAGTTAAACGTAAAAAGAAGGTTTTACAAGACTCACGTTAACAATATTGCAGCAGTACGCACACAATCGAAGCGCAGTAAGGATGGCTAGTGTAACTAGCAAGAATACCACGAAGCAAGAAAAAAGAAGTACGCTATTAACTATTAACGTACCTGTCTCTTCCGAAACGATGAGTACGAGAGTCAGAGCAGAGCTAATCGAATCCTCTTAGTCT
+
CCBC?CCC@CBB;@ABCBBBBB;:;496@=969A??29455::A??6::*0)/:0:9?@@0999C@@;=99.9>69599999(;>8>8=>>0;9727700/98:<7<7?;444947797:@@@AB@@@CCBB@DBCB?BB@A@@AA=A>A;;4;A@@A@@@@CCCCCC?:97:AA=@>>?=@?A<===<;;%--(-----/2:=25/5222+2066=<<8@99;;:A=@,00@3<00/7:<?@BBBB>=>ACCBAAAABBBCC?CC==7994---*-77::
@ATNG8:03327:02933
GATGGTAGGAGACAGTCGCACCGTACTCATTCGTTTCGGAAGAGACAGGTACGTTAATAGTTAATAGCGTACTTCTTTTTCTTGCTTTCGTGGTATTCTTGCTAGTTACACTAGCCATCCTTACTGCGCTTCGATTGTGTGCGTACTGCTGCAATATTGTTAACGTGAGTCTTGTAAAACCTTCTTTTTACGTTTACTCTCGTGTTAAAATCTGAATTCTTCTAGAGTTCCTGATCTTCTGGGCTGCGCTGATATGCGCTACCATCGAATCCTCTTAGTCT
+
7:::7<<<;A=BB;;655;00*0<<@AB@A<ABBB=CD@C?BACCC;;:;CBBA?B>AAAB@E@CBBB???@@7BBBCB3AB=A878.9AAA<@AA:??<AAAA@A=A???B=>==AA@:>:=@@>>=@@<@A@A<>>?>==>>>ABB;8//=4///4895;5<::897;893799@A2>6=877888(7===A668>>A>=<<<1888'2699:6@;>@:;99///73737==>>>:98@>6<///::::?AA;;:;;?;;5;;;6=6::9///6:::::
@ATNG8:03329:02950
GATGGTAGAGAGACTGTAGCGCACCCAGAAGATCAGGAACTCTAGAAGAATTCAGATTTTTAACACGAGAGTAAACGTAAAAAGAAGGTTTTACAAGACTCACGTTAACAATATTGCAGCAGTACGCACACAATCGAAGCGCAGTAAGGATGGCTAGTGTAACTAGCAAGAATACCACGAAAGCAAGAAAAAGAAGTACGCTATTAACTATTAACGTACCTGTCTCTTCCGAAACGAATGAGTACCTCTCAGACGCTCGTCCTACCATCGAATCCTCTTAGTCT
+
<5;=8<665C??@==?>A>>>>DCD?BBB@CCCCAA<@=??=48558==7=777777???.?=@AAABBBBBBF=BACCDDD2CD@C@CGG=CBDGFF;=:BA;;6:;??:?@A@CBBEF;;;HFBBBBCBB?BBAA>ABAA????<A@CAB?A@@@@@AA=ABBBCB@CC?BBB?BCDCE:?>A<88888(/9)////=;@@B;A<@@>>:=:>>BBB@CCBAABC@C?BCA699:3:>A@ABB?BBBBBA@;;;@@???=D@@;988;;::;5;;;5;===>
@ATNG8:03332:02947
GATGGTAGTGTGTCTCTGAGAGTAGTACTCATTCGTTTCGGAAGAGACAGGTACGTTAATAGTTAATAGCGTACTTCTTTTTCTTGCTTTCGTGGTATTCTTGCTAGTTACACTAGCCATCCTTACTGCGCTTCGATTGTGTGCGTACTGCTGCAATATTGTTAACGTGAGTCTTGTAAAACCTTCTTTTACGTTTACTCTCGTGTTAAAAATCTGAATTCTTCTAGAGTTCCTGATCTTCTGGGTGTATCAGCGAGTATCTACCATCGAATCCTCTTAGTCT
+
5=<=@BCDCCBCBHCCCCCCCCCCCCBBBC@@<@BBB>BC?B?AACCCDD?CCBCB@C@CBBC@D@ECCCBCCBB<99999*9@>A@BB=BCAA?A;;5;@;@@BCCE@CBBCCCCD@DBB?B?CDCCCCCC?CBDD?CCCCCCCCCCCCCBBBB?BBA@CC?C?BBBCCBBBB=?9999*9;@;9999*;CCCC=BBDCCCCFCC?BBBB5BBBCC@B@BD@CBBBCCC?C?BBBBBC?C99979BBCFCCCEDBBBCCCC@@?@CCBC?CB?B??;?A??@
@ATNG8:03333:02925
GATGGTAGTGTGTCTCTGAGAGTAGTACTCATTCGTTTCGTAAGAGACAGGTACGTTAATAGTTAATAGCGTACTTCTTTTTCTTGCTTTCGTGGTATTCTTGCTAGTTACACTAGCCATCCTTACTGCGCTTCGATTGTGTGCGTACTGCTGCAATATTGTTAACGTGAGTCTTGTAAAACCTTCTTTTTACGTTTACTCTCGTGTTAAAAATCTGAATTCTTCTAGAGTTCCTGATCTTCTGGGTGTATCAGCGAGTATCTACCATCGAATCCTCTTAGTCT
+
?@>;7??CCCBBBHAACBBBBBBBBBBBBBBB?BBCC;CCCC?AABCCCC?BBCCCBD@CBBB?CACCBBCCCCC@CCCCC1CD<??DF>BBCB?BBB>BC?BBBDDD@CCCCCCAB?ACEAG@DCAABABH@CCCC@CBBBAA:;;;BABBBBC@DCB?CE@D?BABBBCBBA??;:;:.;=A;;;;;:*;ABBC>BBCCCCGBCB<@BAB0BBBBC?A?ADAFB@BCCC@B@@@@B@@=@@AB=BCCCDCCBAAACDCCCCCC@EBAAC@CC?BBA@CBB@A
@ATNG8:03334:02953
GATGGTAGAGAGACTGTAGCGCACCCAGAAGATCAGGAACTCTAGAAGAATTCAGATTTTTAACACGAGAGTAAACGTAAAAAGAAGGTTTTACAAGACTCACGTTAACAATATTGCAGCAGTACGCACACAATCGAAGCGCAGTAAGGATGGCTAGTGTAACTAGCAAGAATACCACGAAAGCAAGAAAAAGAAGTACGCTATTAACTATTAACGTACCTGTCTCTTCCGAAACGAATGAGTACCTCTCAGACGCTCGTCCTACCATCGAATCCTCTTAGTCT
+
44==9=@B>===<<<>>;;;@?;:<5<<A<A@@?::4:;>>?A>>?=A?3:2:9999998(35;;837377777.7844444$55.58>==0<;A7;<<<;;;00)/47:6<<=3:==9@BBBCBA@@AAAA=AB@@<???@BCAB=A>A;<7;A@@ABBC=@?AABB?BB<??B9<=?==6===9:?AAA.==7;888A???A>E==;;;<@;??BCA@DA@??AA>@:@@=8=00,0@@>A?@3978<?:===@AA>>=;>;;5;>;:;7==;877:><<==
@ATNG8:03338:02945
GATGGTAGCGCGACGAGCGTAGACCCAGAAGATCAGGAACTCTAGAAGAATTCAGATTTTTAACACGAGAGTAAACGTAAAAAGAAGGTTTTACAAGACTCACGTTAACAATATTGCAGCAGTACGCACACAATCGAAGCGCAGTAAGGATGGCTAGTGTAACTAGCAAGAATACCACGAAAGCAAGAAAAAGAAGTACGCTATTAACTATTAACGTACCTGTCTCTTCCGAAACGAATGAGTCGTGTGCGACGTGTCTCCTACCATCGAATCCTCTTAGTCT
+
55<=@BDFECBBCCCCCCBBBCCCC>BBB?CCBBBC@C@CBBBBCC?BB@B@BBBBBDCC2A=CABBBBAA<<;3;=?ABBB5CB?C?CCD<CCC@CBBBDCFBB@B@BB?BBB>BBBABBDCCCCCCBBBC?CBBB?B@@@BBBB>C@BBA?ACCBCCCC?CBBBBB>BB??>?=@@@@@:AA>9=<<<=.=A;?888BBA;;7:>===>5:5:AC@@>@CBAABB>A=A@?9>9:4:@@A@A@@@?99:CCBBAABAA:>??=A@@>>:>@;887;@@@@A
@ATNG8:03341:02917
GATGGTAGATATATGCACGCTCTACCAGAAGATCAGGAACTCTAGAAGAATTCAGATTTTTAACACGAGAGTAAACGTAAAAATAAGGTTTTACAAGACTCACGTTAACAATATTGCAGCAGTACGCACACAATCGAAGCGCAGTAAGGATGGCTAGTGTAACTAGCAAGAATACCACGAAAGCAAGAAAAAGAAGTACGCTATTAACTATTAACGTACCTGTCTCTTCCGAAACGAATGAGTACGTGTGACGTACGTGAGCTACCATCGAATCCTCTTAGTCT
+
@<?@;@=BAD;:;>><BB=ABBBBC>@=B:=BBCBB?B@CCCBBBC>BB?B>BBBCCCCA+=7=::?CCAABDD>;7;;CCC1::;@9@>>0>?B?C<;;BBBBC@C@CC@BBB?ACCCCBCBBCCCCBBBC?AA::7;ABABCAA?B@B;;8<BA@;;;B?BBBC??<?=?=@@<@@@BB<?>=;:::::(7=4;=>?@@B??;?=BC@@:=8<=BBB>BCBBB;;6;59B@6>9919>>?ABBA???BCCBBABCCCBBBABB>999AA=AB@?@@?BCC99
@ATNG8:03345:02956
GATGGTAGCGCACACATAGATACAGTACTCATTCGTTTCGGAAGAGACAGGTACGTTAATAGTTAATAGCGTACTTCTTTTTCTTGCTTTCGTGGTATTCTTGCTAGTTACACTAGCCATCCTTACTGCGCTTCGATTGTGTGCGTACTGCTGCAATATTGTTAACGTGAGTCTTGTAAAACCTTCTTTTTACGTTTACTCTCGTGTTAAAAATCTGAATTCTTCTAGAGTTCCTGATCTTCTGGTCTACTACACTGTACTCTACCATCGAATCCTCTTAGTCT
+
?@?<?BCBCCCCAAACCBCCDCCCCCBCBB995:@@A<BC@CACCCDCBB?BCCCC?C=BACC?D?DDABABBBB?@@@@@1@B?BBBE=@ABC@CCC?CD>A@BCCDACCCCCCCC?CCC?C?CCCCAAAC@CDCC?BCCBCBBBBCCBBBBBB?CDD@BB?B?BBBBCCCBB;?:999.:;@;;;:::*;@AAC=CDDECDCAA@>ABAB2BCBCCAC@BD@CBBBBBB@BABBBCCC>@?@<@BCBCCDCDBBBBBBBBDDD@BAAAB?BC?AAA@BB@@A
@ATNG8:03349:02945
GATGGTAGCACGACACGACGATGTGTACTCATTCGTTTCGGAAGAGACAGGTACGTTAATAGTTAATAGCGTACTTCTTTTTCTTGCTTTCGTGGTATTCTTGCTAGTTACACTAGCCATCCTTACTGCGCTTCGATTGTGTGCGTACTGCTGCAATATTGTTAACGTGAGTCTTGTAAAACCTTCTTTTTACGTTTACTCTCGTGTTAAAATCTGAATTCTCTAGAGTTCCTGATCTTCTGGCTCTCGTAGACAGATACTACCATCGAATCCTCTTAGTCT
+
0>BD?CBDBBB666<<<<;656=@CGCCCC@@=;;;B<CC?B@;;;CAB@HCBA@@8:49?AA?C@CBCBBB@??<<:;;;+?<9=999(28936<A=8=?=>ACAAB=??@@===B<@@A<?;>>?????@<?>>>587A;::>A>>===>===::;;<?<9@5///====@B;>>>>?2>;@<@@@@@/>>6650668///73-/)///(/8:;;7=4///=<9===8=:===>>A5;;>6:;A<==>;;;@@CAAAA>==:9::::-//6;:7077966
@ATNG8:03353:02933
GATGGTAGGCACTGCGCACACATCCCAGAAGATCAGGAACTCTAGAAGAATTCAGATTTTTAACACGAGAGTAAACGTAAAAAGAAGGTTTTACAAGACTCACGTTAACAATATTGCAGCAGTTCGCACACAATCGAAGCGCAGTAAGGATGGCTAGTGTAACTAGCAAGAATACCACGAAAGCAAGAAAAAGAAGTACGCTATTAACTATTAACGTACCTGTCTCTTCCGAAACGAATGAGTACTACTCTCAGAGACACACTACCATCGAATCCTCTTAGTCT
+
@:<<8<=C?BBAABABBBCCBCEED?DDD=A@BB;;9;?CCBDDEE>@@7:5;@@??CCD3C?BBBCBBAA@@@8??A@DDE5@@?B@DDD;CCCAICCDCCA@?;?;??=@AC=??ABCCCIBCCGCBB@@?@CCC?BAAA@@?@<?<?BC>BABA??@A=??DBAB???>?AB@CABBD<AAA@BBDCC3BB;??@?AAAAB?B=A???@B<??CAA?AA@AC??<??>>D9>BA?AAC??>BBBCCCCBABCCDD;;;ABAL@DECBB?BB@??@?AAA>?
@ATNG8:03355:02918
GATGGTAGATACTCGCTGATACACCCAGAAGATCAGGAACTCTAGAAGAATTCAGATTTTTAACACGAGAGTAAACGTAAAAAGAAGGTTTTACAAGACTCACGTTAACAATATTGCAGCAGTACGCACACAATCGAAGCGCAGTAAGGATGGCTAGTGTAACTAGCAAGAATACCACGAAAGCAAGAAAAAGAAGTACGCTATTAACTATTAACGTACCTGTCTCTTCCGAAACGAATGAGTACTATAGACTATCTGAGACTACCATCGAATCCTCTTAGTCT
+
9///,/7:C@::;@?C;9;@@@ADC=A9:75@@?@@@C?BBB::9B>BA=A>:9:EEDFD3B?CBBBCBBBABB=A>BBCBC0;;5;499:*9<<9;<<<=>===<?=@A?BCC?A??@ABCCGCDCBBBBD@C???89:@@AABB>B?B;;7;BAAABBB?BBC@???BB@BBC?BAA@@:???:98888(7<7=;;;ABBBD<A;??@@<?;?@AAB@CBBBBCC=A=A@@9@@@=9:9BCCDCCCCCC:::@BBBCCCCCBC?BAAAC@BB@>>>=AA?>>
@ATNG8:03355:02949
GATGGTAGCGCATATCAGCGCAGCCCAGAAGATCAGGAACTCTAGAAGAATTCAGATTTTTAACACGAGAGTAAACGTAAAAAGAAGGTTTTACAAGACTCACGTTAACAATATTGCAGCAGTACGCACACAATCGAAGCGCAGTAAGGATGGCTAGTGTAACTAGCAAGAATACCACGAAAGCAAGAAAAAGAAGTACGCTATTAACTATTAACGTACCTGTCTCTTCCGAAACGAATGAGTACGATGAGATCTCGTGTGCTACCATCGAATCCTCTTAGTCT
+
4;;=@CA@@CEDCCCCCABBCBBBB<BCB>BBBBBB?B@BJDCCBB?BB?B>A@BBBBCC5C@CCCCCCDCBBB:@@>@BBB2BA>C5<<<-;BC<A;:;BBBBF?B?BD@CCB9??BBDBBABBBCBCCCC@CCBB?BDEGBB??<@=B:98;BBCBDDC?BCCB@?=?B?CBB?AB@@@9@@>;@@@@A2AB?CB???CA=>:>>E=<<=A=BAABB?BB@A@CD?C@BBC=CBB@BCCCBBAA@BBB@BBB>>>CCAAA>>><@??@@<;:4;;<4;@AAA
@ATNG8:03357:02958
GATGGTAGAGTATCATGTGTATCTCCAGAAGATCAGGAACTCTAGAAGAATTCAGATTTTTAACACGAGAGTAAACGTAAAAAGAAGGTTTTACAAGACTCACGTAACATATTGCAGCAGTACGCACACAATCGAAGCGCAGTAAGGATGCTAGTGTAACTAGCAAGAATACCCACGAAGCCAAGAAAAAGAAGTACGCTATTAACTATTAACGTACCTGTCTCTTCCGAAACGAATGAGTACACACTCTCATATGACACTACATCGAATCCTCTTAGTCT
+
444;59444555=>>AABBBBBCBB>?;>7;;==>B?B?CAAABAC>>=25.5545<>??+:4:///////;==4;665===+==5>:@A?0::9=:99<;99484443388,333:=5566>>@BBBB@<@000;@000>@87-965445:<;;?;>>@@ABAA;?<5;999)7>>>3//(/4/////$/8(222225522,236668+2+2255:7=5666@>8:7///(///)/66989883//9///://355=<;;;>=;;;;9::6<=?488;//
@ATNG8:03360:02953
GATGGTAGCTCACGTACGTCACACGTACTCATTCGTTTCGGAAGAGACAGGTACGTTAATAGTTAATAGCGTACTTCTTTTTTTTGCTTTCGTGGTATTCTTGCTAGTTACACTAGCCATCCTTACTGCGCTTCGATTGTGTGCGTACTGCTGCAATATTGTTAACGTGAGTCTTGTAAAACCTTCTTTTTACGTTTACTCTCGTGTTAAAAAATCTGAATTCTTCTAGTAGTTCCTGATCTTCTGGATAGCGACGCGATATACTACCATCGAATCCTCTTAGTCT
+
777749:::;;;;;>B;669;;59;?;;;><;7;@@@<AB?C?AACCCDD@DC?9959<@?BB?D?BDEBBB@??>?>>>>>=>"9877(388;7=8=7;;-./39992558;;?BB<??B?>;8852255559;<>:=<>>=;778999=A@>@:;;;:<>=B:==BB??=55.285==.>37378;;;*99777079::;==<>@9@@@=9&922/;5;1//(/55-..9738-..<=66269:<7;9AA?@?>75265558;;C;<<;;;7;@:9773<8655
@ATNG8:03363:02958
GATGGTAGAGAGAGCTCTCTCATCGTACTCATTCGTTTCGGAAGAGACAGGTACGTTAATAGTTAATAGCGTACTTCTTTTTCTTGCTTTCGTGGTATTCTTGCTAGTTACACTAGCCATCCTTACTGCGCTTCGATTGTGTGCGTACTGCTGCAATATTGTTAACGTGAGTCTTGTAAAACCTTCTTTTTACGTTTACTCTCGTGTTAAAAATCTGAATTCTTCTAGAGTTCCTGATCTTCTGGATATGAGTGACTCGTGCTACCATCGAATCCTCTTAGTCT
+
@<:<>BBAAC@@@CCABCFBCCFLCCDBHFCC@CCDD=CC?C=ABBCCBB?BBBBB@B?BBBC?B?BBBBBBBB@>ABBBB3BB@CA==6=B@B>B==:>C999:ABB?@@@@??=A;<<>;>9>AA?;99>;AA>>7;;?>>;<;ABA>@>><@;??@<??9>;A?@>?AA@@9@@@A@5@:@:><>>A.AA>>>099:557?;=>;@DDD/A<=<D>D==>;>A@?>=;;?:>>A@AA5;::=CCAA>><<>>>>@A@AAA@@;???>>9<;5;;94;>888
@ATNG8:03365:02926
GATGGTAGGCGAGAGTGAGACGCAGTACTCATTCGTTTCGGAAGAGACAGGTACGTTAATAGTTAATAGCGTACTTCTTTTTCTTGCTTTCGTGGTATTCTTGCTAGTTACACTAGCCATCCTTACTGCGCTTCGATTGTGTGCGTACTGCTGCAATATTGTTAACGTGAGTCTTGTAAAACCTTCTTTTTACGTTTACTCTCGTGTTAAAAATCTGAATTCTTCTAGAGTTCCTGATCTTCTGGTGAGATATGCATGATGCTACCATCGAATCCTCTTAGTCT
+
><<<<A>C@CCA@;;<>CCCCCAAADCBBB@?<?A@C=BB@B@BBBBBBB?BCAAA?C?@?@B?B>BBBBBB@BB?BCCCB2BB?B>>>9>BBB=@AC>BB>@ABBBB?AAAA>>==7>AA;?:>>>>>>>>9>A==8<BAB@>>>>AAAA<==A<>>><AA=A:??AAAAACC7>>@@@6@<>:>@AAA.AA;;;2999779>;>><>BBB/@>>=A=A=;:8:>@@@?>:@<@A?>>A7==A;<<;?CAAA<>>@@@>>>A==:>>>?@<@A:?>A;@?==>
@ATNG8:03320:02992
GATGGTAGCTCGCTGATGATATCTCCAGAAGATCAGGAACTCTAGAAGAATTCAGATTTTTAACACGAGAGTAAACGTAAAAAGAAGGTTTTACAAGACTCACGTTAACAATATTGCAGCAGTACGCACACAATCGAAGCGCAGTAAGGATGGCTAGTGTAACTAGCAAGAATACCACGAAAGCAAGAAAAAAGAAGTACGCTATTAACTATTAACGTACCTGTCTCTTCCGAACGAATGAGTACACACTCTCATATGACACTACCATCGAATCCTCTTAGTCT
+
9==??BAH@;;;;ACBBBCBCCCBBABCC?BBB@@A@BDBBB:::@=@@=@<@@997@@@/A9??@?????A@@8;00/;;;*;:7;)55509;>9>>;;9>;00,/7>;6?=A858?>A@@ACGCBBC@@@?BBBB?CCCADDDD?B?B::7;BCCCBBBACDDCCD@AA>ABB>AA:99,7;;5889999%/<76///<=ACB<A;>=>B=B=;;@A@>@CD@@AC@C=??;?@@;??BBBBDEBB???CBBB@@CCABACCC?CAAAA?BB?BBB?>@@AB
@ATNG8:03320:03007
GATGGTAGCACGAGTCACTCATATCCAGAAGATCAGGAACTCTAGAAGAATTCAGATTTTTAACACGAGAGTAAACGTAAAAAGAAGGTTTTACAAGACTCACGTTAACAATATTGCAGCAGTACGCACACAATCGAAGCGCAGTAAGGATGGCTAGTGTAACTAGCAAGAATACCACGAAAAGCAAGAAAAAAGAAGTACGCTATTAACTATTAACGTACCTGTCTCTTCCGAAACGAATGAGTACGATAGTCAGAGCAGAGCTAATCGAATCCTCTTAGTCT
+
?<==@DDDCBBBBBBGHCCCBBBBB:=DEAFCCDAA?A@BBBBBAA=@@<@?AAABCCCD3B?BBBBBBBBDCC>??@EDDD5BA=A5;;;*;CD@CCCBBBBBC@B@BC>@@@:;:CBCDDDEDDDDCDCC?BBB@<@@???A::5;?D@@?@DBBBDCC?DCDABB?@A=???=@=0000*000+//////%-92:///;9>>D:>:;>AB<A=A@CBD@AAA@???=>=@@?6?@@=AAAABBBBBBBBBBBB???C@===?@<????<@B=;;;<>A:::
@ATNG8:03321:03004
GATGGTAGGCGAGAGTGAGACGCAGTACTCATTCGTTTCGGAAGAGACAGGTACGTTAATAGTTAATAGCGTACTTCTTTTTCTTGCTTTCGTGGTATTCTTGCTAGTTACACTAGCCATCCTTACTGCGCTTCGATTGTGTGCGTACTGCTGCAATATTGTTAACGTGAGTCTTGTAAAACCTTCTTTTTACGTTTACTCTCGTGTTAAAAATCTGAATTCTTCTAGAGTTCCTGATCTTCTGGGCAGACTCTCACACGCCTACCATCGAATCCTCTTAGTCT
+
;5@A:=CC@CCBBCCCCCCCCCDCCCCCCB:97:A@B=BB?B@AAACCAB>ADBBB?B?BBBB?B?ABBBBBBBB?BBCCC1BB?A7990;BBB?BBC?BA<A@BBBC?>>AAAA==9===9=;>>>><><A;AAA>7=>C>>;;;>?@>><><@<@@?<AA;A<;;;AAAAAA:>:8871749479797(7=9991:<=>>>B?==07767(8<<=@<@=AA<@@AA==<;@;@CAA>>9>>AA7?888;;<<>A@A?>;5;<=6;566;7;;69>?=BAAA=
@ATNG8:03326:02965
GATGGTAGATACTCGCTGATACACCCAGAAGATCAGGAACTCTAGAAGAATTCAGATTTTTAACACGAGAGTAAACGTAAAAAGAAGGTTTTACAAGACTCACGTTAACAATATTGCAGCAGTACGCACACAATCGAAGCGCAGTAAGGATGGCTAGTGTAACTAGCAAGAATACCACGAAAGCAAGAAAAAGAAGTACGCTATTAACTATTAACGTACCTGTCTCTTCCGAAACGAATGAGTACATAGATATACGTATAGCTACCATCGAATCCTCTTAGTCT
+
@<@>@CCBBBCCDCCCCCBBBBBBB=BCC@CCCCBB@B?BBCAAAD?CC?D?CBAAAAAA2B@BBBBBBBBBCC>?;@CCDC5CB?B=AAA9ADC@ICCBDGDBB@C@CC@BBC>BABBCCCCFDECBBBBC?BBBB?BBBBAAAB>C@BBB@BBBBCBAA>@AAB>>;?A>????BB@A@8?=>;:8888(8>:>888AAA=>3838@>>:>:=BBBB@BB@@?@@4:8:BB=CBB?ABBEDBBBBBCCCB@@A??@@AA@?::5:;<<=8::5;>>=BA@??
@ATNG8:03331:02982
GATGGTAGCACACGAGATCTCATCGTACTCATTCGTTTCGGAAGAGACAGGTACGTTAATAGTTAATAGCGTACTTCTTTTTCTTGCTTTCGTGGTATTCTTGCTAGTTACACTAGCCATCCTTACTGCGCTTCGATTGTGTGCGTACTGCTGCAATTATTGTTTAACGTGAGTCTTGTAAAACCTTCTTTTTACGTTTACTCTCGTGTTAAAATCTGAATTCTTCTAGAGTTCCTGATCTTCTGGGTCTACGCTCGTCGCGCTACCATCGAATCCTCTTAGTCT
+
?==?@BACCCCCCCCCCBBBDCCCBBBBBCBA;C<;;0557=:@>=BBDEACBAAA@CABDCC=A>AA@ABBBBB?BABAB1??=@ACC>AAAC<>?C@CD7::BBAA?BBBC>@@@<>>>=A<>>==<=<<8;==<188==>==888=??:667)-)--4---(//77<;;;;A=4999>:2><@<@@@@@/@B@@@7>=====::::1888)55559496::59<<9787;@:@@;;;=:==AC9??:;///:663///===BC=????@<::7://-/@999
@ATNG8:03332:03006
GATGGTAGTATCTGTCTACGAGAGCCAGAAGTTCAGGAACTCTAGGAAGAATTCAGATTTTTAACACGAGAGTAAACGTAATAGAAGGTTTTACAAGACTCACGTTAACAATATTGCAGCAGTACGCACACAATCGAAGCGCAGTAAGGATGGCTAGTGTAACTAGCAAGAATACCACGAAGCAAGAAAAGAAGTACGCTATTAACTATTAACGTACCTGTCTCTTCCGAAACGATGAGTACACACTCTCATATGACACTACCATCGAATCCTCTTAGTCT
+
9::;7:9;4//////7799:=;;:97;9:05A?BCC@C<00.8--(-(-80618888>A@A.?9?>@774?=:69087/-)---,(-,222)2--(.337=?9;;5807>7=9929><999<55555A@A@A<;;:?7:;>>>>>><A<@AA<;;;==>==<@????A956,29<+2257367;42656'25.578<///78397<9:9*/*/696:56-----7-706AA78::8<>=?>86577::;AAAAA>?:=66//-/;9=@7;;7///)..555
@ATNG8:03339:02973
GATGGTAGCAGACGTGACAGAGCGCCAGAAGATCAGGAACTCTAGAAGAATTCAGATTTTTAACACGAGAGTAAACGTAAAAAGAAGGTTTTACAAGACTCACGTTAACAATATTGCAGCAGTACGCACACAATCGAAGCGCAGTAAGGATGGCTAGTGTAACTAGCAAGAATACCACGAAAGCAAGAAAAAGAAGTACGCTATTAACTATTAACGTACCTGTCTCTTCCGAAACGAATGAGTACGATGAGATCTCGTGTGCTACCATCGAATCCTCTTAGTCT
+
5===?BCBCDCCCCCHCCCGCCCCC?BCB@CBB::;AC@BCBBBBD?BB?B@BBBBBCCC2A@CDDBBBCCBBB>A=BCCCB5BB?B?BBB:CEIFGBBBCCBBB?A>@A?ACB?BBBBCAB@CCDDD@@BD@C???>@BABBBBC@E@CAB?ABAAABBC?BCBBA@=AB>ABB<@@:::,777888999(6=9>?>>>@@??<?<?B>><><@ACCB@CBAABC@=?<9893:AA??@?CDCBABACCBBBB:;;@@>>>?AD=?=?AA<8838==:?BCBB
@ATNG8:03341:02963
GATGGTAGCTCGCTGATGTATCTCCAGAAGATCAGGAACTCTAGAAGAATTCAGATTTTTAACACGAGAGTAAACGTAAAAAGAAGGTTTTACAAGACTCACGTTAACAATATTGCAGCAGTACGCACACAATCGAAGCGCAGTAAGGATGGCTAGTGTAACTAGCAAGAATACCACGAAAGCAAGAGAAAGAAGTACGCTATTAACTATTAACGTACCTGTCTCTTCCGAAACGAATGAGTACTCTCTCAGAGACACACTACCATCGAATCCTCTTAGTCT
+
AA@A>;69@AD?@;;6CCCCGCCBACBC@A@AC;;7;=@ABCCCC?BB@B?:::@?CCC3C?BBDBBBBBBBD>AABDDCC5AA;A5;;;.;;<6;BCCCDBCB7;7;@;@?@6;:@@BBBCCDECDCCCD@CA@A?CBBBB?@@7:6;AB?BCDBBBBC@BBBBCB?BB????=@@@@@2:::49B??D;;;7;?BBB>BCC@C@BBCC@C@AAB::5::;;ABB;?=?BB=BCB?ABA@@@000>>>@AA=>>=>BBB=>>:=AA@<7<;6///7:A:::
@ATNG8:03342:02980
GATGGTAGACATATCGTACTCTCTGTACTCATTCGTTTCGGAAGAGACAGGTACGTTAATAGTTAATAGCGTACTTCTTTTTCTTGCTTTCGTGGTATTCTTGCTAGTTACACTAGCCATCCTTACTGCGCTTCGATTGTGTGCGTACTGCTGCAATATTGTTAACGTGAGTCTTGTAAAACCTTCTTTTTACGTTTACTCTCGTGTTAAAATCTGAATTCTTCTAGAGTTCCTGATCTTCTGGATACACTCATGTGCACCTACCATCGAATCCTCTTAGTCT
+
BB>:=@;@CCCCCFCCCBBBBAAADDHCCBBB@BBBB>BB?B@BBBCC9979CA??<??BBAB?A6?>???=:25+22222$2=59@<=4=0.-08--).726699?A7;;???B>>:>=A<@<@@@B;;;@<@???587B===>>AA>>>>==>8<;;5;=:><>>>AA??>>:==ADF;B:=8::::9.:A===0668///989=1888)5:;=B9A;AA<AA>??BB:=6;99:;<8=>A<@?BB>;;;@???BB=>:9::99667=9<<6<AB=>>:@=
@ATNG8:03346:02964
GATGGTAGATATATGCACGCTCTACAGAAGATCAGGAACTCTAGAAGAATTCAGATTTTTAACACGAGAGTAAACGTAAAAAGAAGGTTTTACAAGACTCACGTTAACAATATTGCAGCAGTACGCACACAATCGAAGCGCAGTAAGGATGGCTAGTGTAACTAGCAAGAATACCACGAAAGCAAGAAAAAGAAGTACGCTATTAACTATTACGTACCTGTCTCTTCCGAAACGAATGAGTACATAGATATACGTATAGCTACCATCGAATCCTCTTAGTCT
+
5;==;A=ACBCAA966CBAA@EECCCCC?AAB@@@?C?BBCBBAC?BB?D@AB??====+=<AD=CCCA?@BC>>>ACEFE5CB?C5;;;6;@A=CBCBCCDEC?B@BD@BBC>AB?@@CCCCCBCBCBBB@DDBB<@@BBCCAB=B=@??=@BBCBCCC@A?AAAA?AA>AAD@CA999+:==9::999(:A??888BCB>=:>=???@<??@CBB?BCBBBBB?B?BBC>CAA?AACCAAACAAAAAAAAB@=>@@@@AAA;?=?AA;@@<>>><@@=<<
@ATNG8:03353:02972
GATGGTAGTATCTGTCTACGAGAGCCAGAAGATCAGGAACTCTAGAAGAATTCAGATTTTTAACACGAGAGTAAACGTAAAAAGAAGGTTTTACAAGACTCACGTTAACAATATTGCAGCAGTACGCACACAATCGAAGCGCAGTAAGGATGGCTAGTGTAACTAGCAAGAATACCACGAAAGCAAGAAAAAGAAGTACGCTATTAACTATTAACGTACCTGTCTCTTCCGAAACGAATGAGTACTACTCTCAGAGACACACTACCATCGAATCCTCTTAGTCT
+
::;@8<<=A?:66>CEAAA@@;:;@=@CB?B@000@=@::;BBBBB???:?>?>>=====.<:@A>>>@@=878*8;@ACCC1@@=B4;;;*9@C>CCBBBBBA?5;5;;5;BB>AB@?ACGDHFCCC;;;:7<;;;@C@?@DAAA@C@B;<8;ABBABBC@CCDBAA=@A;99929@9::,:==;@>>?>/=>:>;:;;;;>>=A=C>>><@=@?BBB@C;;;BCC<A=??@9???=A@@@?000@;;;BBCB:99=@@AAAAA7;;@@@=8818;;5;A@@A
@ATNG8:03356:02992
GATGGTAGATATATGCACGCTCTACCAGAAGATCAGGAACTCTAGAAGAATTCAGATTTTTAACACGAGAGTAAACGTAAAAAGAAGGTTTTACAAGACTCACGTTAACAATATTGCAGCAGTACGCACACAATCGAAGCGCAGTAAGGATGGCTAGTGTAACTAGCAAGAATACCACGAAAGCAAGAAAAAGAAGTACGCTATTAACTATTAACGTACCTGTCTCTTCCGAAACGAATGATTACTGTATCTATGTGTGCGCTACCATCGAATCCTCTTAGTCT
+
5=>@@CCBBBCCDBBBBBBCCCCBA?ACD@BBCAAB?B@BBBBAAB?BA?A==<=99777$33>?BCCCAABCD:=;:::::);A>C<A@@3@AB=ABACDCBBB@C@CC@BBC>AABBBBBB@ABBCCCCB?BBBC?CBBBBA>>9>;>@A=BCCCBBBC?BCCCBB>BB>BBB>AA999+:>>;::999(9A<C888BAA??=?=??AA;?<?ABAB?BB@AABB??@@?=8@00-0@@A?DBBBA@AC@@@BBBBBBBBCCC>AACBB?BB?AA@>@B???
@ATNG8:03362:02984
GATGGTAGCTCGCTGATGATATCTCCAGAAGATCAGGAACTCTAGAAGAATTCAGATTTTAACACGAGAGTAAACGTAAAAAGAAGGTTTTACAAGACTCACGTTAACAATATTGCAGCAGTACGCACACAATCGAAGCGCAGTAAGGATGGCTAGTGTAACTAGCAAGAATACCACGAAAGCAAGAAAAAGAAGTACGCTATTAACTATTAACGTACCTGTCTCTTCCGAAACGAATGAGTACACATCGTCGTGTCGTGCTACCATCGAATCCTCTTTAGTCT
+
@;A=9==>@@;;;6666>>BECCCC@@;;89?BB?@4:09???=:9633-3,3;;3333&3377333:::::;.7344444$4;7;.555&55575//7/////)474424==.4978;@@>?ACA==@0.*....*/0//9<54058<:>7;=;:@?=B>BBBABB>A?:787289AA>3<775/????+8;)....595553849555-2.5599:54445>@@==755=543354333;99:;;;;@?A@@>:888=<<7/)/00/859=6=7<;179933
@ATNG8:03363:02979
GATGGTAGTGTCATATGAGAGTGTGTACTCATTCGTTTCGGAAGAGACAGGTACGTTAATAGTTAATAGCGTACTTCTTTTTCTTGCTTTCGTGGTATTCTTGCTAGTTACACTAGCCATCCTTACTGCGCTTCGATTGTGTGCGTACTGCTGCAATATTGTTAACGTGAGTCTTGTAAAACCTTCTTTTTACGTTTACTCTCGTGTTAAAAATCTGAATTCTTCTAGAGTTCCTGATCTTCTGGTAGAGCGTGCATATATCTACCATCGAATCCTCTTAGTCT
+
>CA=?BDDCDBBCCDCCCBBBBAACCCCBBBB?BBBC=CB?B?CCBEECD?DBABC@C@BBAA=B@DCCCBBCCB?@??>>0>@?BBBE>CCAA?ABB=@C<AAACCC@BCDEDEBC=BDD@D?CCCCBAAB?CCED@DBBCCCCCCCCCCBBBB@CAA>AC@C?CCBBBBBCB=@@@@?4>:?:99999*;CBCC=CCCCCCCCCD@CCCC5CCCCCACAFC?CBBBF@@??ABBBCCB<A@B?BDCCCCCCBBBCCBBBBBBB@B@@@C?BB>BBB>BB@@@
@ATNG8:03364:02985
GATGGTAGGTGCACATGAGTGTATCCAGAAGATCAGGAACTCTAGAAGAATTCAGATTTTTAACACGAGAGTATACGTAAAAAGAAGGTTTTACAAGACTCACGTTAACAATATTGCAGCAGTACGCACACAATCGAAGCGCAGTAAGGATGGCTAGTGTAACTAGCAAGAATACCACGAAAGCAAGAAAAAGAAGTACGCTATTAACTATTAACGTACCTGTCTCTTCCGAAACGAATGAGTACGATGAGATCTCGTGTTCTACCATCGAATCCTCTTAGTCT
+
A=@>@BBB=@@@>666@BBBBCCCC@CBC?CBCBBA>B@BBBBBBB?B@?B<?@BCCCCC3B?BCCCCDCGCC;;;CCCCCC5BA=@9@@@5;:G?BCCBCCBBA?B?BA>AAA=??ABB@@@CBBBDBBBB?BAAA@C@AADD@@<B?A??;?@ABBCCC?>>>>==;@>9;66188AAA7<<<788888(.749...667897;37:A=<@:>>BBDADCCCFCDAC@CCD=A;;7;@@BAA@A????@?????AAAA@BBBC?CA==A=AA<<==<>>:;:
@ATNG8:03367:02960
GATGGTAGCTCACGTACGTCACACGTACTCATTCGTTTCGGAAGAGACAGGTACGTTAATAGTTAATAGCGTACTTCTTTTTTTGCTTTCGTGGTATTCTTGCTAGTTACACTAGCCATCCTTACTGCGCTTCGATTGTGTGCGTACTGCTGCAATATTGTTAACGTGAGTCTTGTAAAACCTTCTTTTTACGTTTGCTCTCGTGTTAAAAATCTGAATTCTTCTAGAGTTCCTGATCTTCTGGAGATACACATGATACTCTACCATCGAATCCTCTTAGTCT
+
A?A=@BDCCCCBAABGCBCCCCCCBBBCCCCC@CBBD>BB?B?CCCCDCC?CCCCA?A=AAAB>B>BBBBBBBBB>BBBBBA?#?77729DC>8=;=6::026>?@@<???BE@@@=@BC?A:@>>>@888<AA>>9=<<<A>>>>>>>???>=9=@A;@@:@9>>@>A@B=;7=AAAA5A;?;?@AAC/CA:::3;<=>AA@??>18888(5=>BB?C?BB?C>>>@AA=A9AACA??5;;A;AA@@@C?>;;=@AA@@A>>>;===@@;AC>B>>9>>888
@ATNG8:03321:03047
GATGGTAGAGTACAGTGTAGTAGACCAGAAGATCAGGAACTCTAGAAGAATTCAGATTTTTAACACGAGAGTAAACGTAAAAAGAAGGTTTTACAAGACTCACGTTAACAATATTGCAGCAGTACGCACACAATCGAAGCGCAGTAAGGATGGCTAGTGTAACTAGCAAGAATACCACGAAAGCAAGAAAAAGAACTACGCTATTAACTATTAACGTACCTGTCTCTTCCGAAACGAATGAGTACACATCGTCGTGTCGTGCTACCATCGAATCCTCTTAGTCT
+
BBBE@CAAACCCCBBABEEDCBCBB>B@@>@CBBAB@B@CAA@??A=??:?<@@@A@AAA.?8=>;?@?@BABB=?=;;;;;*;A5;6;FF<GCCGCBBBAAA;;7:=@@<@BB8:;BBBCCCCCCCCBBBB?BBAA?CAAAB@AB<@<@;;6;CCBBDAB?BBBAAA?BB=A?<8<9999+37517788:+7=;<666665AB:>9<AAA=D;@>CDE@BBBB?@@@D@CAD>BBB=@@BBBBBBCBBBAABBBC??????CCE@C@@?B?BC???;6;?AA?
@ATNG8:03323:03059
GATGGTAGAGTACAGTGTAGTAGACCAGAAGATCAGGAACTCTAGAAGAATTCAGATTTTTAACACGAGAGTAAACGTAAAAAGAAGGTTTTACAAGACTCACGTTAACAATATTGCAGCAGTACGCACACAATCGAAGCGCAGTAAGGATGGCTAGTGTAACTAGCAAGAATACCACGAAAGCAAGAAAAAGAAGTACGCTATTAACTATTAACGTACCTGTCTCTTCCGAAACGAATGAGTACTATAGACTATCTGAGACTACCATCGAATCCTCTTAGTCT
+
ACBC@BBBCBBCCCCAAACIEDCCC?CCC?CCCA@A=A?BAAABBB?BA=A>AAAAABBB3B?CBBBBBCCABB:@?@AAAA,@A=@4;;<.<AB=BAAACCCDC?A?CD@B@A?BBBABCCDCCCCCBBBA?CCDD>A@BBBCBB>B=A??=@BCBBBBC@BBBBCC?BB=@@C@BBA@@9@><788888(8A=BBAAAACAB;A;@@@A:>9=>BAA>ADAAABB=@=@@?9?994:??@CBBBABBA@@@??ACCBBBBBBB>AABBB?CB?BBB=@AAAA
@ATNG8:03324:03021
GATGGTAGCTCACGTACGTCACACGTACTCATTCGTTTCGGAAGAGACATGTACGTTAATAGTTAATAGCGTACTTCTTTTTCTTGCTTTCGTGGTATTCTTGCTAGTTACACTAGCCATCCTTACTGCGCTTCGATTGTGTGCGTACTGCTGCAATATTGTTAACGTGAGTCTTGTAAAACCTTCTTTTTACGTTTACTCTCGTGTTAAAAATCTGAATTCTTCTAGAGTTCCTGATCTTCTGGGTGTATCAGCGAGTATCTACCATCGAATCCTCTTAGTCT
+
99:;<CFFBCBCCCCCAABFCBBBBBCCCCBA=AB@@:AA<B@CCBDDCACADBBA<A?CCB@=A?BCCCCCDCC<?>>>>0?C@CCBD=CB?@=@BA=BC;;:CCFF@DDDCFDCB?BCC@E?BBBBBBCC?BBCC@CBCCCCBBBCCCCBBBB?CCC@BB@B?ACA@@@CBB@BCCEE;C=A=:;:;:*;@?BA=BBBBBCBBBA<@@@@0@ABBC@CACD@CCBBBBC?C?BBBCCB<@>>>:???CDDCCCCCCBBBCCCCB@@@BC@BB?@AA=AA@??
@ATNG8:03325:03012
GATGTAGCATCATGCATATCTCACCAGAAGATCAGGAACTCTAGAAGAATTCAGATTTTTAACACGAGAGTAAACGTAAAAAGAAGGTTTTACAAGACTCACGTTAACAATATTGCAGCAGTACGCACACAATCGAAGCGCAGTAAGGATGGCTAGTGTAACTAGCAAGAATACCACGAAAGCAAGAAAAAGAAGTACGCTATTAACTATTAACGTACCTGTCTCTTCCGAAACGAATGAGTACAGAGAGTACGATATGTCTACCATCGAATCCTCTTAGTCT
+
??A=BBBBBBCC::9>CCCCDDDD@BBB@@@@@;;488@@CAAAB?CB?B?AAABBCCC+B6AAABBBACCAA;@=ACEEE5BB?B5;;;6;CEAFCBBEDCCB?A>@D?BBB?AACDCBCCCCCCDCBCB?C????BAA@BBBC?B?B:::;CCBCCAA>ABCBCB?AA?BCD<??999,999;99:::(9;7<<==>>>:;7;7;AAD:>:>=BCC@CDBBBBB=A>@?=6>>=:???ACDCCCBBBBBAAABBDBBB:::D;@@?AA<AB<==<:=>::;
@ATNG8:03325:03019
GATGGTAGTGATACAGATCAGACACCAGAAGATCAGGAACTCTAGAAGAATTCAGATTTTTAACACGAGAGTAAACGTAAAAAGAAGGTTTTACAAGACTCACGTTAACAATATTGCAGCAGTACGCACACAATCGAAGCGCAGTAAGGATGGCTAGTGTAACTAGCAAGAATACCACGAAAGCAAGAAAAAAGAAGTACGCTATTAACTATTAACGTACCTGTCTCTTCCGAAACGAATGAGTACGATGAGAGAGCTCTCTCTACCATCGAATCCTCTTAGTCT
+
:;89;@=ECCCCBBBGDBBBCCCCB@CCC?BBCCBB?B@C?@@BBC?BB?C@AAAAACBC+B>AABBBBBBBBB>?;@BBBB5AG<?5;;;.;BB=B;:;CCCCB@BABC?BBB9;:BBBBBBECCCCCBBB@BEBB?AABBBA?>:@@B@@?@CCCCDDD?@ABCCB>AA?ABB?BB?>>8===;9:::::%0>;;///@@B@?;?<ABBB<@<==A;;8;CBBBCC@D@BBB<BCF@BBA@BBCCA@@@CBABBB:::?>>>@;6=///=7>>6<??<?@@@?
@ATNG8:03330:03026
GATGGTAGAGTACAGTGTAGTAGACCAGAAGATCAGGAACTCTAGAAGAATTCAGATTTTTAACACGAGAGTAAACGTAAAAAGAAGGTTTTACAAGACTCACGTTAACAATATTGCAGCAGTACGCACACAATCGAAGCGCAGTAAGGATGGCTAGTGTAACTAGCAAGAATACCACGAAAGCAAGAAAAAGAAGTACGCTATTAACTATTAACGTACCTGTCTCTTCCGAAACGAATGAGTACTATAGACTATCTGAGACTACCATCGAATCCTCTTAGTCT
+
C@@?:B@CCCBC=BDCCCBCCDCCB?BBC?B@B@00-0;@>@BCCC@BD>B>BBBBBAA@1>;?BBBBBB99:E?BBBDCCC2BA>A5;;;6;CC@CBBBCBCCC?B@CD@CCD?AABABCDCCCCCCCBCC>B@@@<@BBBABBB?B?B@@>@CAAACCC@BBBBBB?AC=9899><8:9,9<<9<=<<>.8<8>:;;>ABAA<@<@A??<?<?BBBB?BBBBABB=?=?A@6?::6:@@ABAABBBBBB??;ACCCCCBAAAC?CCCBB@BB?BBB<>?BAA
@ATNG8:03335:03033
GATGGTAGGCGAGAGTGAGACGCAGTACTCATTCGTTTCGGAAGAGACAGGTACGTTAATAGTTAATAGCGTACTTCTTTTTCTTGCTTTCGTGGTATTCTTGCTAGTTACACTAGCCATCCTTACTGCGCTTCGATTGTGTGCGTACTGCTGCAATATTGTTAACGTGTGTCTTGTAAAACCTTCTTTTTACGTTTACTCTCGTGTTAAAAATCTGAATTCTTCTAGAGTTCCTGATCTTCTGGGCAGACTCTCACACGCCTACCATCGAATCCTCTTAGTCT
+
494446<B=BECCCFCBCCCBBBDCCCCCC::;:BBE>BB?B@CCCCCCD>AABAAAC?CCCC?B?BBBBBBBBB>?>???)?A?B>>>7@BBB<=?B?BB?AAABBA<??AAAA@@:AAA;A:=>>@@@@@;>>==:<>>===><>AAAA>>>@;???=@A<A=>??>>>AAA<@>>>=2=6<9=@@@@/999<<4;///==<?>A<ACDA/A?A@@<@<@@<?><<<@A;A;=A=>>@:;;;A7@@===>999AAAA>>:>AA;A>>>A;AA:@@@:@@A@@
@ATNG8:03337:03024
GATGGTAGAGAGAGCTCTCTCATCGTACTCATTCGTTTCGGAAGAGACAGGTACGTTAATAGTTAATAGCGTACTTCTTTTTCTTGCTTTCGTGGTATTCTTGCTAGTTACACTAGCCATCCTTACTGCGCTTCGATTGTGTGCGTACTGCTGCAATATTGTTAACGTGAGTCTTGTAAAACCTTCTTTTTACGTTTACTCTCGTGATTAAAAATCTTGAATTCTTCTAGAGTTCCTGATCTTCTGGATACACTCATGTGCACCTACCATCGAATCCTCTTAGTCT
+
94:<;ABDBC@@AA@966;;==@?ABCCCCCCACCBB=BC@C@CBBBC??<@AA::89?????9B9=BFCCBBBA;??ABA1>>?BA??:@BBD?B90*00+//0/9:57355=8;:7///066;<BB>>>?=DAAA=@==888>====@@AA??;888;;;6;=???A@?@@B<>>>@>2>4:3:=<<:*:<887-8@?;;;=;;;;:??>:*999479482,,(,,,,2253:57777776;::379:;;;=:733333==06:<7<777:9==03767<===:
@ATNG8:03339:03031
GATGGTAGGAGACACGTCGCACACGTACTCATTCGTTTCGGAAGAGACAGGTACGTTAATAGTTAATAGCGTACTTCTTTTTCTTGCTTTCGTGGTATTCTTGCTAGTTACACTAGCCATCCTTACTGCGCTTCGATTGTGTGCGTACTGCTGCAATATTGTTAACGTGAGTCTTGTAAAACCTTCTTTTTACGTTTACTCTCGTGTTAAAAATCTGAATTCTTCTAGAGTTCCTGATCTTCTGGGCTGCGCTGATATGCGCTACCATCGAATCCTCTTAGTCT
+
BBBA?B@?>@ACCECCCCBBBCBCBBBBCCBB@BCCD=CC@D?AABCFCCACCAAA>A?AABC>A>ACCBBBBBB@BABCB1?<8<988*5<79/9;;8<B?CAA?>>;:;???@>=:==@;@=?@?@@>>>=C>>>7;;?;;;A>>>C==888@;888<@@<@<>>>@???@A<??@BB5A7:8:?DFD/>>888189;///888>==@>@,<///=9=9>=9=@::;=?>E>D@=>=?8999919///<<67;@@=>>BAA??<>>>A>9@@6:7717<=<=
@ATNG8:03346:03019
GATGGTAGTGATACAGATCAGACACCAGAAGATCAGGAACTCTAGAAGAATTCAGATTTTTAACACGAGAGTAAACGTAAAAAGAAGGTTTTACAAGACTCACGTTAACAATATTGCAGCAGTACGCACACAATCGAAGCGCAGTAAGGATGGCTAGTGTAACTAGCAAGAATACCACGAAAGCAAGAAAAAAGAAGTACGCTATTAACTATTAACGTACCTGTCTCTTCCGAAACGATGAGTACGATGAGATCTCGTGTGTACCATCGAATCCTCTTAGTCT
+
;===?B<ABCCDDCBCCCDBBBCDC@;;9<;CAAAA9;8;=;@ABB?CF@C?AAAACDDD+=7888B==BCBBC=>7@<===+@A<?2;;;*9CC?C;<<CCDCC@C@BB?BBC?BACBCCBBCCBBBCBBB@CCBC@BAAABBAB>>;@00-0@>>@ACD@BBB@@?>AA?CBA@ABAA@;=::3:99999%:@;=;;;B>>=?=D=DC@@<A;>>BBA?BBA@AAA>@<AAA9A000>>@CCDCCAAABBAB@@AB@@??B@<@@AAA=BC=888;>@?AA
@ATNG8:03346:03026
GATGGTAGCGCATATCAGCGCAGCCCAGAAGATCAGGAACTCTAGAAGAATTCAGATTTTTAACACGAGAGTAAACGTAAAAAGAAGGTTTTACAAGACTCAACGTTAACAATATTGCAGCAGTACGCACACAATCGAAGCGCAGTAAGGATGGCTAGTGTAACTAGCAAGAATACCACGAAAGCAAGAAAAAGAAGTACTCTATTAACTATTAACGTACCTGTCTCTTCCGAAACGAATGAGTACTGCGTCTCACTCTCGCCTACCATCGAATCCTCTTAGTCT
+
45>>:@@@@BABBCDGECCCCCCCC=BBB?AAA@A@<@=A;:9CBA=BB<?=?BCCBDDE5D@BCCFIGCCCCE>CA@@@@@0@C@LAHEH<GCC@B@0000).--(/)/:59//+/;;:>?@@BBBBBBBCC?BC::8;BAABCBB@CFCCC@BBBBBCCE@BAABCB@CC?B??8<<99:,8=<587777'39488<@B757D:>;>>>>8<8;;:==5;;>>?>>:?:><>6>8/,/:88///5368=@>>>;;;===?:==@<@A>>>=AA=@@@:>>@>=
@ATNG8:03353:03046
GATGGTAGTATAGAGCTCTACATAGTACTCATTCGTTTCGGAAGAGACGGGTACGTTAATAGTTAATAGCGTACTTCTTTTTCTTGCTTTCGTGGTATTCTTGCTAGTTACACTAGCCATCCTTACTGCGCTTCGATTGTGTGCGTACTGCTGCAATATTGTTAACGTGAGTCTTGTAAAACCTTCTTTTTACGTTTACTCTCGTGTTAAAATCTGAATTCTTCTAGAGTTCCTGATCTTCTGGCGCGTATGTATGTCGCCTACCATCGAATCCTCTTAGTCT
+
;>>@@BBBBBBCDDBAACCCEDBBBECCBBAA?AAAB>BC@CACCCCBBB=???AA?A?CCBB@B@CBBCBDCCC?CCCCC5@@<?:;;)4ABC@CJIICC9;;CDCC@ECC@??DD@BAB@B@BBBBBCCB>BBBB<AACDBB>:;ABA>>???388@=?@;?=DBAAAAA=<47797:,::A7;:AAB/@@;;;1;;:886<7//)///(.355959377375559772739?;;;C8;;A=;;6:;:///<<<?@>><>??<A==<@:AA<@88066///
@ATNG8:03354:03041
GATGGTAGCTCTGCTCTGACTCTCGTACTCATTCGTTTCGGAAGAGACAGGTACGTTAATAGTTAATAGCGTACTTCTTTTTTCTTGGTTTCGTGGTATTCTTGCTAGTTACACTAGCCATCCTTACTGCGCTTCGATTGTGTGCGTACTGCTGCAATATTGTTAACGTGAGTCTTGTAAAACCTTCTTTTTACGTTTACTCTCGTGTTAAAAATCTGAATTCTTCTAGAGTTCCTGATCTTCTGGGCTGCGCTGATATGCGCTACCATCGAATCCTCTTAGTCT
+
49;;;<<<A=>BEDKBABABBBBDDCCCCB@@<?CA==9:698=;;;>@C@CCECC@B@BBCB?DAB;9;9;ABB49:;;;;$4938.99/9@@A8@@A<@A>??BBCD?BABCCCCC799?=@<@@???BBB?CAAA<BA?>>>@@>>>AA??:;5B;;5;B=A=BBCCCCCCC<A@AAA.;5;=@?@?@,ACAAA6;;;;@A;;;:=A@AB1@???C@B?ADAFCC9::B@C?C???@?;>:;;0;;;;A@CBCBCBB@@@AAB?CAAAB=@A>:99>ABAAA
@ATNG8:03364:03020
GATGGTAGTACATGATAGACGACACCAGAAGATCAGGAACTCTAGAAGAATTCAGATTTTTAACACGAGAGTAAACGTAAAAAGAAGGTTTACAAGACTCACGTTAACAATATTGCAGCAGTACGCACACAATCAAGCGCAGTAAGGATGGCTAGTGTAACTAGCAAGAATACCACGAAAAGCAAGAAAAAAGAAGTACGCTATTAACTATTATCGTACCTGTCTCTTCCGAAAACGAATGAGTACGATGAGATCTCGTGTGCTACCATCGAATCCTCTTAGTCT
+
;<;<?B66:B=BBCBB@B@;;;;998@;A@ECBBBB?B@ECBBACC@BB?A=???;:;;;';9>=9;99=9555)5::<>@?+>>9=9>>6@;A;?BCBCBBDC?B@BA>@::59:@@@AAEGDCCCCCCD?CCC@CBBABBBC?CACCB@CCCD;;;G@BABB@?<?A?A::3999999+9==9999999%9=9?=?@?@AB@<@<::8818>>>;<;=B@@@A?=4:48888)8:::>>>>>===>888;<;=9:;:?@@@>>>=@@<<<7//+/<<7<AAAA
@ATNG8:03320:03067
GATGGTAGCATCATGCATATCTCACCAGAAGATCAGGAACTCTAGAAGAATTCAGATTTTTAACACGAGAGTAAACGTAAAAAGAAGGTTTACAAGACTCACGTTAACAATATTGCAGCAGTACGCACACAATCGAAGCGCAGTAAGGATGGCTAGTGTAACTAGCAAGAATACCACGAAAGCAAGAAAAAGAAGTACGCTATTAACTATTAACGTACCTGTCTCTTCCGAAACGAATGAGTACCTCTCAGACGCTCGTCCTACCATCGAATCCTTTTAGTCT
+
BCCC@DCEDDBBBCCCFBBBCCCBB@BBB?BCCBCB?B=??AACBB?BC?B?BAAADFFF+414;8;8<>>@@A9::;;;;;.;C>E5;;05;;6<969DDDCC@DABB>AAB8;;BABAAADCDBBBBCD@CAA@?BAAA:::C?B?B;;:;CAACCCC?CCDAAA@AA<A@A=??>==58879>?@@A2=@=B888;;;=>5;5;=>>;?;?@BCB@DCCCCAA>A?BAC>BBB?BBDBBBB?999>>>BAAAAA>>?<??@=BB@@@<>=8=??/;:===
@ATNG8:03338:03060
GATGGTAGTATATCGCGTCGCTATCCAGAAGATCAGGAACTCTAGAAGAATTCAAGATTTTTAACACGAGAGTAAACGTAAAAAGAAGGTTTTACAAGACTCATGTTAACAATATTGCAGCAGTACGCACACAATCGAAGCGCAGTAAGGATGGCTAGTGTAACTAGCAAGAATACCACGAAAGCAAGAAAAAGAAGTACGCTATTAACTATTAACGTACCTGTCTCTTCCGAAACGAATGAGTACACACTCTCATATGACACTACCATCGAATCCTCTTAGTCT
+
4;9:5;>A@:;=;666666;;=<=?;<<<7555555.5.5::5566:>;7;6--(------$-3567;;:;;;;;13344444$5:5<9>C>9CDHABBBBCCCCB@C@CC@CCB>AABBCECCDCBCCC@@@@BBBB@BBBBCBAA?C@CBA?ACCBBBCC?BBACBB?BC?BBB?BC@@@<=>:678889(8>:A888AABBA=B<??;;5;5;>CBB?BCA??BB?C?BBB=BBB?BCBBBBCCBBCCC@>=>@@BCCCCAAA?CBBBC?BB?AAA?BCCBB
@ATNG8:03344:03078
GATGGTAGTGTGTCTCTGAGAGTAGTACTCATTCGTTTCGGAAGAGACAGGTACGTTAATAGTTAATAGCTGTACTTCTTTTTTCTTGCTTTCGTGGTATTCTTGCTAGTTACACTAGCCATCCTTACTGCGCTTCGATTGTGTGCGTACTGCTGCAATATTGTTAACGTGAGATCTTGTAAAACCTTCTTTTTACGTTTAACTCTCGTGTTAAAAATCTGAATTCTTCTAGAGTTCCTGATCTTCTGGTCTACTACACTGTACTCTACCATCGAATCCTCTTAGTCT
+
9::;9=?CCBBDB;;;A;<<AA=<BB>A<>:>4845>2;;05.49::;;<49955549795668=9;966;9=;55.59:;;;#4@6;<==7=;9759//)/:278:<;<8<C???;CD?BBC>A?CAAACCDC@BBBC>BEBAAA@@@AAAA<<<>+000*/9:94<=>=977///)/79;=2=;?;???@?+<<455)544//::////)/777'77;//)/)//)//9=<55058:8:;;;7;;==BB:::CDD@@AFC;;;BAAB6;;;;;=@?<?;0+0:000
@ATNG8:03352:03065
GATGGTAGTATCTGCACACTCTGTCCAGAAGATCAGGAACTCTAGAAGAATTCAGATTTTTAACACGAGAGTAAACGTAAAAAGAAGGTTTTACAAGACTCACGTTAACAATATTGCAGCAGTACGCACACAATCGAAGCGCAGTAAGGATGGCTAGTGTAACTGGCAAGAATACCACGAAAGCAAGAAAAAGAAGTACGCTATTAACTATTAACGTACCTGTCTCTTCCGAAACGAATGAGTACGTGTGACGTACGTGAGCTACCATCGAATCCTCTTAGTCT
+
?@BC@CCCCCBCCCCCCCCCCCDBC@CCCBBBBABCAD?AAC@?@B?BC?C@A@@@@@@@.@>ABCCBBBC@?=.99ACBBB3BB=A4;;;6;CCADBCBDCCBB?C?CDACBB>A@AAACDDEEDCCCBAA?CBBB?BBBB888B=B?BBC@D@@@ABBA?BBCBCC@CC@CBB?AA@@@<AA@??????.?A?BBABBCD>><==@?@B<>;>C@@A?BAAAA@@<?<?AA9A9:5:BBBBBBBBBBBBBBDCBBBC@@ACCC@BBB>>;>A>>>><AAA:;
@ATNG8:03354:03075
GATGGTAGCTCACGTACGTCACACGTACTCATTCGTTTCGGAAGAGACAGGTACGTTAATTGTTAATAGCGTACTTCTTTTTCTTGCTTTCGTGGTATTCTTGCTAGTTACACTAGCCATCCTTACTGCGCTTCGATTGTGTGCGTACTGCTTCAATATTGTTAACGTGAGTCTTGTAAAACCTTCTTTTTACGTTTACTCTCGTGTAAAAATCTGAATTCTTCTAGAGTTCCTGATCTTCTGGGTCTCTCTCTCACGCACTACCATCGAATCCTCTTAGTCT
+
?<=>@CCCCBCBBBBCA@BEBCBBBBCCCCAA?ACCD>CC?C?CB@BDDD?BBAAA>A@B?BC?C?ABBAABBBB>@@@@@1@C>BBBB9>BBB>AAC?CC587>CDD?AAAAAAAA;A<<8<:>???A?>>9>AAA7;;;888=>@@AAAA>AA<:::;==8><@@?@?@C==7;;AAA6A=A88////(-9222),,,,,,77-/.;;;)8899;6;3;;7<=<>;;;;?;>?>>>B:>>BB:B@>>>BC@@;:;@B??;8836669959=9@@?<@B>>>
@ATNG8:03355:03090
GATGGTAGTATATCGCGTCGCTATCCAGAAGATCAGGAACTCTAGAAGAATTCAGATTTTTAACACGAGAGTAAACGTAAAAAGAAGGTTTTACAAGACTCACGTTAACAATATTGCAGCAGTACGCACACAATCGAAGCGCAGTAAGGATGGCTAGTGTAACTAGCAAGAATACCACGAAAGCAAGAAAAAGAAGTACGCTATTAACTATTAACGTACCTGTCTCTTCCGAAACGAATGAGTACACACTCTCATATGACACTACCATCGAATCCTCTTAGTCT
+
4<44.5:9==><<;;;>>;;;<<<;0555.5;;///,/)-88///:7::69344433333$3289;<<;<<433,33:CCCC1AA=@<ADD;CCC@<<;BCCDEE@B?CC?BBC>AABBCBCCDBCCCCBBB@CCAB>A@AACBBB?CACBB@CBCBBBBB?BBBBBB@AA=AAA=AA@@@;@><998888(7>9A;;;BDCAA<?;>>AB>D==<@CC@CDAAACB9?=?==5>A@>BCBBABBBCCCCCABB@@?BBBBBBBB?CAAAC@FC??@?>?ABBB
@ATNG8:03362:03065
GATGGTAGTACATGATAGACGACACCAGAAGATCAGGAACTCTAGAAGAATTCAGATTTTTAACACGAGAGTAAACGTAAAAAGAAGGTTTTACAAGACTCACGTTAACAATATTGCAGCAGTACGCACACAATCGAAGCGCAGTAAGGATGGCTAGTGTAACTAGCAAGAATACCACGAAAGCAAGAAAAAGAAGTACGCTATTAACTATTAACGTACCTGTCTCTTCCGAAACGAATGAGTACGATGAGATCTCGTGTGCTACCATCGAATCCTCTTAGTCT
+
@@C@?BBDCCCC@B@BBACC;;;CC@CCIACCCCDC@C?BBCCCCC?AC?B@BBBCBBBB5BADCCBBBDCCBC>DCCCCCC1B@?B2:;:6<DD?@@;;@CCCC>A?AD@?>??CCBAACDCCCBBBDBBB@CCDD?BBBBBBBB@C@CBB?BCCCCCCC?CCCAAA?AA>AAC=AB@??8>>>:?@@AB3AD?B899BB@=>:><@?AC8;7;ACBB@CBBBACC<@?ABA<A@@>?BBBCBBBBBBB@@@B===BB@><>>A=DAA?@<?@<::::?BAAA
@ATNG8:03366:03079
GATGGTAGTGTCAGTGCGCGTCGTCCAGAAGATCAGGAACTCTAGAAGAATTCAGATTTTTAACACGAGAGTAAACGTAAAAAGAAGGTTTTACAAGACTCACGTTAACAATATTGCAGCAGTACGCTCACAATCGAAGCGCAGTAAGGATGGCTAGTGTAACTAGCAAGAATACCACGAAAGCAAGAAAAAGAAGTACGCTATTAACTATTAACGTACCTGTCTCTTCCGAAACGAATGAGTACGTGTGACGTACGTGAGCTACCATCGAATCCTCTTAGTCT
+
;5>?:==BCCBBA@;BCCBB@;CCC@CCE@CB@@AA=@?BACCBBA??>3:29:9=<<<<,;9@BBBBBA@AAE>>?@CFFD5;;5;=@@@7ACC@CBAA@BA@@=@@AA?ACC?CBCDECCBBABBBDABB@BAAB@C????@AA=B@BBA>ABAAABAD@BAA@??<?@<@?>;??@@D>AA<;@BDDD/>?<>>>>@@@@@:=:=???=B=??BCC@CCAAAAD393999/9<<499AA@AAA:99A@ACAAABCBBBBBBB?BBBBBABB?:8919AA?>
@ATNG8:03366:03080
GATGGTAGTGATACAGATCAGACACCAGAAGATCAGGAACTCTAGAAGAATTCAGATTTTTAACACGAGAGTAAACGTAAAAAGAAGGTTTTACAAGACTCACGTTAACAATATTGCAGCAGTACGCACACAATCGAAGCGCAGTAAGGATGGCTAGTGTAACTAGCAAGAATACCACGAAAGCAAGAAAAAGAAGTACGCTATTAACTATTAACGTACCTGTCTCTTCCGAAACGAATGAGTACGTGTGCGACGTGTCTCCTACCATCGAATCCTCTTAGTCT
+
9:::066??=BBCCCAA<==<==>>9<<<8=;::;:9=8;;;<??@>AB>A>>><?:::@1;7===<<<=:::;15544444$4;39.555&5:;7<;;;;@@@C?B>@?@BBB?BAA:;:CBBCCCBB@@@=AAAA<@@AB???D@C@BBB@BBECBB@A;::88836;:4///(-5---(///0/////$.;167876687;7;4=@9:7;<?@CEL@BB@@@AA=?<?@@9>:939<<<;===>773;8772::::9>552249788?297655527:;;7
@ATNG8:03369:03089
GATGGTAGCATCATGCATATCTCACCAGAAGATCAGGAACTCTAGAAGAATTCAGATTTTTAACACGAGAGTAAACGTAAAAAGAAGGTTTTACAAGACTCACGTTAACAATATTGCAGCAGTACGCACACAATCGAAGCGCAGTAAGGATGCTAGTGTAACTAGCAAGAATACCACGAAGCAAGAAAAAAGAAGTTACGCTATTAACTATTAACGTACCTGTCTCTTCCGAAACGAATGAGTACGATGAGAGAGCTCTCTCTACCATCGAATCCTCTTAGTCT
+
===>:?<?::9;<;;;;BBBA@::<056>:<<<<55045998///83//(/37;777777'31788?;;=9778156<=>?>):9.5.599+9:<6;;<<>>>==:B:=@;>><.45;9>B?>995559954.4444.44::9988272////:::;;==9<<;<;:.33488=6;:33.3771788888$22+22+2222253.3.3...0543.66=8==<565<8;699;29//+/688337B7:688///.322256;:883555::5883255-556=A
@ATNG8:03324:03124
GATGGTAGTGTGTCTCTGAGAGTAGTACTCATTCGTTTCGGAAGAGACAGGTACGTTAATAGTTAATAGCGTACTTCTTTTTTCTTGCTTTTCGTGGTATTCTTGCTAGTTACACTAGCCATCCTTACTGCGCTTCGATTGTGTGCGTACTGCTGCAATATTGTTAACGTGAGTCTTGTAAACCTTCTTTTACGTTTACTCTCGTGTTAAAAATCTGAATTCTTCTAGAGTTCCTGATCTTCTGGATAGCGACGCGATATACTACCATCGAATCCTCTTAGTCT
+
;6?@?BBCCDBB<B>><A@669BBBBBBBEB@;>344(4:.4.6>>>>??<==CGDAF@BC;;8<>BBBC>966515===??&==8;4555&970/)///)/;,566=<<8>;955555.544.4.55555555495546555555:::<<:::444.4883:<5:55856:<<<<9555;3;8>:>>>>0;>555)9=>=??:;95.5555$559;;.5.59.5><566>9<7;;><<<:<<=<=<BBAAACCDA@??:99@@@?BCCCC?CC?AAA=@B@;;
@ATNG8:03331:03118
GATGGTAGTATCTGTCTACGAGAGCCAGAAGATCAGGAACTCTAGAAGAATTCAGATTTTTAACACGAGAGTAAACGTAAAAAGAAGGTTTTACAAGACTCACGTTAACAATATTGCAGCAGTACGCACACAATCGAAGCGCAGTAAGGATGGCTAGTGTAACTAGCAAGAATACCACGAAAGCAAGAAAAAGAAGTACGCTATTAACTATTAACGTACCTGTCTCTTCCGAAACGAATGAGTACTACTCTCAGAGACACACTACCATCGAATCCTCTTAGTCT
+
:4:<:>DAA@@@AAACCBBDDDDCC?B;;9:A@A??<??BAA@@AA<???B=???><=??.<;?A:?>A?>;??9;;@GEEE3CC@B6;;;.;AA?CAA@?@@@A?B@CD@CCB?BABABABBGCCCCACADABBAA?BAABBBCB@C@C;;9;BBAAABB?AAA????AA>BBB?CCA@@8???>>ADDD/DD:?????????<?<===@<@:<:@;:5:?@@ABB?B?BCC>CBB?@>>BBBBBBBBABBCCAA>>==;;;??:=>>>A<??<@@@=ACB??
@ATNG8:03334:03127
GATGGTAGTGTCATATGAGAGTGTGTACTCATTCGTTTCGGAAGAGACAGGTACGTTTAATAGTTAATAGCGTAACTTCTTTTTCTTTGCTTTCGTGGTATTCTTGCTAGTTACACTAGCCATCCTTACTGCGCTTCGATTGTGTGCGTACTGCTGCAATATTGTTAACGTGAGTCTTGTAAAACCTTCTTTTTACGTTTACTCTCGTGTTAAAAATCTGAATTCTTCTAGAGTTCCTGATCTTCTGGTATGACTAGTGTACTACTACCATCGAATCCTCTTAGTCT
+
95==:=BCA=@?CCCCCBABCB@====<<@@93=994)594979:6959949::544)4.498<.925<:;=6505;398888'8::3:9<>5;;;=9=5:65;49665=A=>AAA@ABB?B@@=@=BB@AACBB?BBBB=BBB;<;@@@ABBBBBAB>;;;?BC@C>AAB@@@A@?;?::::-9<?255999(::==?6B???;;;99<.5555$5::55.5;=>:>B@ABBB@C@CBBCBB>A@DACBBDGBCCABCBCCICDCBB9;;BBB@CC@B@@=@B@@A
@ATNG8:03341:03139
GATGGTAGGCGTGTGAGAGTCTGCCCAGAAGATCAGGAACTCTAGAAGAATTCAGATTTTTAACACGAGAGTAAACGTAAAAGAAGGTTTTACAAGACTCACGTTAACAATATTGCAGCAGTACGCACACAATCGAAGCGCAGTAAGGATGGCTAGTGTAACTAGCAAGAATACCACGAAAGCAAGAAAAAGAAGTACGACTATTAACTATTAACGTACCTGTCTCTTCCGAAACGAATGAGTAACAGAGAGTACGATATGTCTACCATCGAATCCTCTTAGTCT
+
7://-0>@;@A@BBBBBCD@AA@AB6@CCACDBAAA=A=ABBB@@@>@@=@:<?=99999)9<@=>=><@A@@?3=<9898*3;5;/888&737275558;=>@<A=AD<@@A7;:AAC>=>AAAAAA@@@;AA@@:;<=;;=//,/7;;?<@;:;BBBA<A??@AA<AA;><>;>>999/:67088888(8818;;;;;;AAA7;7;@@@=A<A>768<AA@@:::1818>>6;??;;<<>8817B???B@AA=>=@@@@@B???;??AAC98859<;69:788
@ATNG8:03352:03136
GATGGTAGTATAGAGCTCTACATAGTACTCATTCGTTTCGGAAGAGACAGGTACGTTAATAGTTAATAGCGTACTTCTTTTTCTTGCTTTCGTGGTATTCTTGCTAGTTACACTAGCCATCCTTACTGCGCTTCGATTGTGTGCGTACTGCTGCAATATTGTTAACGTGAGTCTTGTAAAACCTTCTTTTTACGTTTACTCTCGTGTTAAAAATCTGAATTCTTCTAGAGTTCCTGATCTTCTGGGTCTACGCTCGTCGCGCTACCATCGAATCCTCTTAGTCT
+
<<=>@BBCBBCCCCCCCCCCGCCBBCCCBB@@>@@AC>??>@@BABBCA@>ADBBB>B>BBBB>A>AABBBC>=><>@@@@/>>;@>>>9>BBB>ABA;==::8;ABA=AAA@>>@@9==@;@9=>>@>>=?:?AAA688=;;;==>>>>>>>>A6::::<<8<9<A???A@@@:==>BB;B;@<@AAAA/AA6660669///::7;8;HDE/B?@@@;@7;;9=?>?===:=;@@>>>@;>>AA:AAA?>>>AAAA>>>>>>>A=@@>AA=AA9<8;499666
@ATNG8:03356:03125
GATGGTAGCACGAGTCATTCATATCCAGAAGATCAGGAACTCTAGAAGAATTCAGATTTTTAACACGAGAGTAAAACGTAAAAAGAAGGTTTTACAAGACTCACGTTAACAATATTGCAGCAGTACGCACACAATCGAAGCGCAGTAAGGATGCTAGTGTAACTAGCAAGAATAACCACGAAAGCAAGAAAAAGAAGTACGCTATTAACTATTAACGTACCTAGTCTCTTCCGAAACGAATGAGTACTGCGTCTCACTCTCGCCTACCATCGAACTCCTCTTACGTCT
+
<<<>;D9965555;:://)//;;5626::6:8:9955:8<<@??6916A69455554444$59<<<<;9::////&//0/:::(//)/)555069;9=;;;666:@@D>?;9<?;9;BBCCECCBBB;;9C9929>:>;?<;;;;::9>;@995<><;<<<8;<:889(//(/949488///(///0.....$.8055559999;272222:4:322///)/////68;271333(399288::<=;<?97:@?>:;?;335504;<48///:(//837773////68
@ATNG8:03357:03136
GATGGTAGATATATGCACGCTCTACCAGAAGATCAGGAATCTCGTAAGAAGAATTCAGATTTTTAACACGAGAGTAAACGTAAAAAGAAGGTTTTACAAGACTCTACGTTTAACAATATTGCAGCAGTACGCACACAATCGAAGCGCAGTAAGGATGCTAGTGTATCTAGCAAGAATACCACGAAAGCAAGAAAAAGAAGTACGCTATTAACTATTAACGTACCTGTCTCTTCCGAAACGAATGGTACTGTATCTATGTGTGCGCTACCATCGAATCCTCTTAGTCT
+
/9993:///:::<>666<<556;<@9?:9044887:48(-,6,,,,(--(-73:5::0//;;;':(/--/////88816244;;;$558<8<??1;<=8<;/////7///)57<<7=54.4443444559:;555997:<<>265<<<=7710*000/;9988??>BBCB@A=:929=<6877>?9=34/3;?>?.8;2222::999>6827<9:595<:>@??A===::;7;9===4;4408=9@BBBBCCCCAA?BBB@A?:8;;?8:::=>6<:7<<:68;454
@ATNG8:03358:03130
GATGGTAGCGAGCGAGTGTGTATACCAGAAGATCAGGAAACTCTAGAAGAATTCAGATTTTTAACACGAGAGTAAACGTAAAAAGAAGGTTTTACAAGACTCACGTTAACAATATTGCAGCAGTACGCACACAATCGAAGCGCAGTAAGGATGGCTAGTGTAACTAGCAAGAATACCTCGAAAGCAAGAAAAAGAAGTACGCTATTAACTATTAACGTACCTGTCTCTTCCGAAACGAATGAGTACCTCTCAGACGCTCGTCCTACCATCGAATCCTCTTAGTCT
+
<<=><AAC=BB@<<<<<<?BCCBBEGIDD:;:?=??29:(3999:8828;49337499<<=+=8=B<A;;<555@9>455<<<+<=:=:>AA2@@@?@;;;:;;55057::5;4834:99@AABBC@ABEBBBADDCC@CBCC@AAC?C?C;;9;CBBABBA?ABB@AB>AA?AAA?AABBD=A@@;:9999(9917733=9::>9>7;7AA;>;>AGCC@BBC@@@C=@5;;A8@@>9<?=??>@=>>@ABCF:99AAA9818=>:???@@<@A=;;;;>@AAA
@ATNG8:03362:03133
GATGGTAGCATCATGCATATCTCACCAGAAGATCAGGAACTCTAGAAGAATTCAGATTTTTAACACGAGAGTAAACGTAAAAAGAAGGTTTTACAAGACTCACGTTAACAATATTGCAGCAGTACGCACACAATCGAAGCGCAGTAAGGATGGCTAGTGTAACTAGCAAGAATACCACGAAAGCAAGAAAAAGAAGTACGCTATTAACTATTAACGTACCTGTCTCTTCCGAAACGAATGAGTACGATGAGATCTCGTGTGCTACCATCGAATCCTCTTAGTCT
+
@=>;?CCJCCCCCCCCCDCDCCBBB@DFD?BBCAAA?B?BBCBBBC@BB@B?>>?@BBBB3B?AACCCCCBBBA;==::::;*;A>C6;;;7;BCBBBABFBCBC@B?BC@CCC?ABBABBBBDEECCCCBB?BECC?AABABBBB>B@CCB?BCBCBBAB?BBBBBB>BB@BBB=AA9992:?=>@AABB2>B=A;::ABB@@:>:=>AA7;8;BBBB?BCCCCBB<?<?@@<ACC@BAABBBBABABBBBB@=>=AA>>>>@@=AAA@@<??<:;:<@BAAA
@ATNG8:03368:03124
GATGGTAGCTCACGTACGTCACACGTACTCATTCGTTTCGGAAGAGACAGGTACGTTAATAGTTAATAGCGTACTTCTTTTTCTTGCTTTCGTGGTATTCTTGCTAGTTACACTAGCCATCCTTACTGCGCTTCGATTGTGTGCGTACTGCTGCAATATTGTTAACGTGAGTCTTGTAAAACCTTCTTTTTACGTTTACTCTCGTGTTAAAATCTGAATTCTTCTAGAGTTCCTGATCTTCTGGTATGACTAGTGTACTACTACCATCGAATCCTCTTAGTCT
+
A@A>@CCEBBBCBBECCECCBCDDDBBBBCAA=ACCC=BD@C@@@@CCCC@CCABB<A?BBBA>B>BBBBBBBBB>BBBBB1@@=@BBB>@CBB?B@A=AB<@?AABA>A?A=AA@@:>>?;A;@;;;>>>?:??AA9==@>>>>>>>>CC;<<@;>@@<>>8>=AA@@@AA@@:A@>?>3>=A<<9988*89333(--3---===?=DCB;@??>><?=AA=A>><<>B9><@@????:==A>AAA=>>AA@@>>CAAAAA;;7<@ADD;AA;<;<;>>;;;
@ATNG8:03321:03189
GATGGTAGGAGACAGCGTCGCACACGTACTCATTCGTTTCGGAAGAGACAGGTACGTTAATAGTTAATAGCGTACTTCTTTTTCTTGCTTTCGTGGTATTCTTGCTAGTTACACTAGCCATCCTTACTGCGCTTCGATTGTGTGCGTACTGCTGCAATATTGTTAACGTGAGTCTTGTAAAACCTTCTTTTACGTTTACTCTCGTGTTAAAATCTGAATTCTTCTAGAGTTCCTGATCTTCTGGCGCGTATGTATGTCGCCTACCATCGAATCCTCTTAAGTCT
+
?944.4:::;@BA0//<<<BCCAB@B;65>C;<7;=@<9:<7<9==BCB::8:@>7938,3;<A@C=>?CBBB?>7397888)791<@DC9ABBB?BCD?994;;;;>>;>>>>BBAA<@@@<A=@>>?A@@@<B@@@7::;>===?>=>>>;;;?7;;A;;;8;>@@=======8<<<<=-<8=78888)7;89;066=///899=0888)57:9A:>8>@<=>>?AAB<B<BB@<<=-//95899<;<677<::=>?;59::17777:5972;77),),222
@ATNG8:03338:03167
GATGGTAGCAGACGTGACAGAGCGCCAGAAGATCAGGAACTCTAGAAGAATTCAAGATTTTTAACACGAGAGTAAACGTAAAAAGAAGGTTTTACAAGACTCACGTTAACAATATTGCAGCAGTACGCACACAATCGAAGCGCAGTAAGGATGGCTATTGTAACTAGCAAGAATACCACGAAAGCAAGAAAAAGAAGTACGCTATTAACTATTAACGTACCTGTCTCTTCCGAAACGAATGAGTACGAGAGTCAGAGCAGAGCTACCATCGAATCCTCTTAGTCT
+
4:999::9;?@;;;9<666;;;=@@5:@>;@@?:959A<:;;443:286384//(///::;+;178======;<;399?@@@@0@B>B5;;;6<CC?CBBACBBBB@C@CC?CCBACAAABCCCCBBBDCCCB?BBAA>ABABCCBB?C@D@@?@CBB?BBB>ABBBBB@AA=BAA=AAA@A99966<@@AA/AH=A?>>>>>@@=B7;;AA8;7;BA@@@BBBBBBA?B>ADD>AA@<999AABBBBBAAABBBBABCD?>>>@@:=<=8808>:8888=AABA
@ATNG8:03343:03164
GATTAGAGTATCATGTGTATCTCCAGAAGATCAGGAACTCTAGAAGAATTCAGATTTTTAACACGAGAGTAAACGTAAAAGAAGGTTTTACAAGACTACACGTTAACAATATTGCAGCAGTACGCACACAATCGAAGCGCAGTAAGGATGGCTAGTGTAACTAGCAAGAATACCACGAAGCAAGAAAAGAAGTACGCTATTAACTATTAACGTACCTGTCTCTTCCGAAACGAATGAGTACGAGAGAGCACACGTGTCTACCATCGAATCCTCTTAGTCT
+
9995;<<AA<@>;;;665<<:::7<;>;:?@@@A?B?996??;;9<>:>8==;<<@A@+@?9:6A>=>955;2>>:999*5:5:.444&44/)/:/0//:9/3047984:3307??=@;9:69>>>;@;=?BCBC@BBBBCBBB7;6;;:69C959>CA>A@A???=@?:?>>8;;=;8<?>6?>><077.28;=<==;96<7555A<A:>>D;;8;;99AA?=C899A9>>:454::<<777//96///66698888888633229453/5/.(.5337
@ATNG8:03343:03181
GATGGTAGGTGCACATGAGTGTATCCAGAAGATCAGGAACTCTAGAAGAATTCAGATTTTTAACACGAGAGTAAACGTAAAAAGAAGGTTTTACAAGACTCACGTTAACAATATTGCAGCAGTACGCACACAATCGAAGCGCAGTAAGGATGGCTAGTGTAACTAGCAAGAATACCACGAAAGCAAGAAAAAGAAGTACGCTATTAACTATTAACGTACCTGTCTCTTCCGAATCGAATGAGTACAGAGAGTACGATATGTCTACCATCGAATCCTCTTAGTCT
+
9<:<<ABA<@@@BCFGCCCCBBBDC?CCB?CBCC987:@CDCCBBC@CC@B?BBD99999.:?CCCBCDFCBBB:?B:::::*;C=A5;;;5;BB?@A@BCCCBB?B?BB?BAB>BB@BBCCABACCBB@DC?CCCC?C@@@????:?;?@@<ACCCBBBC@B@@@@B>BB=B@@;?A?@?:???=AAAAA/AD<@::;>A@?@:=8<=<<394:=BBC?B;;;@;;5<5;;5:AAA@??@BBDABBBBAAAAABBABBB?A@>?<>>>AA;>=:77759;<<@
@ATNG8:03354:03187
GATGGTAGTATCTGCACACTCTGTCCAGAAGATCAGGAACTCTAGAAGAATTCAGATTTTTAACATCGAGAGTAAACGTAAAAAGAAGGTTTTACAAGACTCACGTTAACAATATTGCAGCAGTACGCACACAATCGAAGCGCAGTAAGGATGGCTAGTGTAACTAGCAAGAATACCACGAAAGCAAGAAAAAGAAGTACGCTATTAACTATTAACGTACCTGTCTCTTCCGAAACGAATGAGTACGAGAGAGCACACGTGTCTACCATCGAATCCTCTTAGTCT
+
;C@>@BCCDDDCEDBCCC>C@BABB>ACC?BBBBAA=@=@AB???B?AA?A??????BBB2B=A:73>;888998/88/////$//(/(///&/671799667728056;;9A>>;<>@CECCCCCCCCBBAB=BDCC<@@BBAA@B>BADAA?BC@AAAAB?BBC????CC>BBB498=>=8;<<9:::::+:@:?;;;AAA@?;?<ABCB:>:=ABAB@BCCBBBB?B?BBB>BCC?AAABBBBBA@@C??@@@@@BBB:9:<=9=???A;>>=@@@:>>>>>
@ATNG8:03359:03190
GATGGTAGAGTACAGTGTAGTAGACCAGAAGATCAGGAATCTCTAGAAGAATTCAGATTTTTAACACGAGAGTAAACGTAAAAGAAGGTTTACAAGACTCACGTTAACAATATTGCAGCAGTACGCACACAATCGAAGCGCAGTAAGGATGGCTAGTGTAACTAGCAAGAATACCACGAAAGCAAGAAAAAGAAGTACGCTATTAACTATTAACGTACCTGTCTCTTCCGAAAGAATGAGACTATAGACTATCTGAGTACTACCATCGAATCCTCTTAGTCT
+
799:3:77455555;<<@955<95505<<3::///838)//88873404:6:6::833333$339>=B@CA>777)7344::+99./)//)///)/7///;;//,-388177:+////4<:;;=666>CCC?BCDD>@@@@E@@@GEF@@@=@??<?99838????A>>=9?@?293333(388366666$//0....7897505266..).265:/646>><<<<4403::17404:=?AAAA@@>988>;<:;=856:7765222662683---0---55
@ATNG8:03363:03175
GATGGTAGAGAGACTGTAGCGCCCCAGAAGATCAGGAACTCTAGAAGAATTCAGATTTTTAACACGAGAGTAAACGTAAAAGAAGGTTTTACAAGACTCACGTTAACAATATTGCAGCAGTACGCACACAATCGAAGCGCAGTAAGGATGGCTAGTGTAACTAGCAAGAATACCACGAAAGCAAGAAAAAGAAGTACGCTATTAACTATTAACGTACCTGTCTCTTCCGAAACGAATGAGTACTGCGTCTCACTCTCGCCTACCATCGAATCCTCTTAGTCT
+
<<==@ECCCBBCCCCCCCECBBBB;CCC?BBD@@A?C>BBBBBBB>A@>@?AB@?@@@B2B?BBBABBCCBBB>A>8866,8;8<4:::1;>A<B;;;?BAAA<A<??<?><8=>A>>>@===AA@@@AA;A?==9>>@@??>@:@;AAA;A;==A>>>7>A@@@A;??:>>>:<<77709;;6<>===/7758BCFB>AAC:>9>?AA;A;?>9<<;C>>=::;;B=>><9>AA<???A>>>>>>A687>@>>>@@@D:>>>=@>>>A<9:7:::8>>@@@
@ATNG8:03370:02581
GATGGTAGACATATCGTACTCTCTGTACTCATTCGTTTCGGAAGAGACATGTACGTTAATAGTTAATAGCGTACTTCTTTTTCTTGCTTTCGTGGTATTCTTGCTAGTTACACTAGCCATCCTTACTGCGCTTCGATTGTGTGCGTACTGCTGCAATATTGTTAACGTGAGTCTTGTAAAACCTTCTTTTTACGTTTACTCTCGTGTTAAAAATCTGAATTCTTCTAGAGTTCCTGATCTTCTGGATATGAGTGACTCGTGCTACCATCGAATCCTCTTAGTCT
+
;4<=:>EBBBBCCDCCIBBBCCDDCDDDBBBB?BCAC9@@=?<?BAABBBCBABBC@B79:@@>B@BBBECCCDC=A@@@@0@C=A@GG>AA@B>BA@=@B8;;BDCC?CCDCCCCCACBB=C@CCBBBBBB@BBCD9:9CBBBCBCCCCEBBBB?CDD@CC@C@BBCCCBBBA:=:9:9.:;@;;;;;;*;AABD>CCCCCCCBBB@DGGG2BBBBC@C@EC@CGBAAAA<A?BCDDDC<BAC@CBBBDCCCDCBABB@@@BBB?BBABAACC??>>?CCBBB
@ATNG8:03375:02586
GATGGTAGTATATCGCGTCGCTATCCAGAAGATCAGGAACTCTAGAAGAATTCAGATTTTTAACACGAGAGTAAACGTAAAAAGAAGGTTTTACAAGACTCACGTTAACAATATTGCAGCAGTACGCACACAATCGAAGCGCAGTAAGGATGGCTAGTGTAACTAGCAAGAATACCACGAAAGCAAGAAAAAAGAAGTACGCTATTAACTATTAACGTACCTGTCTCTTCCGAAACGAATGAGTACATAGATATACGTATAGCTACCATCGAATCCTCTTAGTCT
+
9>CC?BBBCCCCCBCCHIABACCCBAC@@=@ABAAC?BAFCDDDBB@BE?B?A?@;9999)9?ABBBCCCABCC99:;;:;;*4:5:5<<<2A=A:>><?;=<;?>?@DC@CBD:;:AABBCBCGBAAECCB@BBBB>AABBBBAA>B@BAB@ABEDCDBB?AABBBD?BA?BBB?BD:::,7;;80/////%/<7////;BBBD=A=AAAB<?=>>CCC@CECBBBB>C=??A<ABB@BABBAACCDCCAAA@@@AA@?AAAA>>:>@@@A=A?9::;<@A;::
@ATNG8:03376:02584
GATGGTAGTGATACAGATCAGACACCAGAAGATCAGGAACTCTAGAAGAATTCAGATTTTTAACACGAGAGTAAACGTAAAAAGAAGGTTTTACAAGACTCACGTTAACAATATTGCAGCAGTACGCACACAATCGAAGCGCAGTAAGGATGGCTAGTGTAACTAGCAAGAATACCACGAAAGCAAGAAAAAGAAGTACGCTATTAACTATTAACGTACCTGTCTCTTCCGAAACGAATGAGTACGATGAGATCTCGTGTGCTACCATCGAATCCTCTTAGTCT
+
<<9:<;<=@BDA@<CDCCB@966@>?B@B?BBAA@@7>9=BBBBA?6:>4=,33877<;;);<BBBBC@A;333(359::<<+<=9=055505@@;A:96;;;<<7?;>>3<==49:ABCCDCCFCDCHCBB>@AAA>A@@?;;:@;@8<00+0<>=??DC@CCBA@@<9949@>9==:99,:9:39ABBB3BB>9989<<>>>:>;>@@B;?<>>BBC@CAAADDE>?=@CF=@??;:::BBBCCB999BC9:6@@@@A;>>AB7::;:<399:778=AB??>
@ATNG8:03380:02573
GATGGTAGAGTACAGTGTAGTAGACCAGAAGATCAGGAACTCTAGAAGAATTCAGATTTTTAACACGAGAGTAAACGTAAAAAGAAGGTTTTACAAGACTCACGTTAACAATATTGCAGCAGTACGCACACAATCGAAGCGCAGTAAGGATGGCTAGTGTAACTAGCAAGAATACCACGAAAGCAAGAAAAAGAAGTACACTATTAACTATTAACGTACCTGTCTCTTCCGAAACGAATGAGTACACATCGTCGTGTCGTGCTACCATCGAATCCTCTTAGTCT
+
5==>@DCCCCCBBBGCDCCDDDCCC=ABC?CCCC??=?@DBBBAAA<A@>A>BB@;;;;;.>>BBBBDDABBBA9@:;;:;;*5@;@8>CC9CFDBFCCBCCCBB>B@CC?BBB>AABBBBBBCCAAADCCC?CCDD?C?AAAABB>B=B?@>@BBBBCAA?ABBAAA>AC?BBC?BBBBA:A::59BBAA/::7:876@AADA;C=C@@@;@<@B@@@9>A>=<>>5868><4>65/7=;=<=AA=>>AAA@@@@>CAA>>>@@<@>>>@<>>;687;@@;;;
@ATNG8:03380:02602
GATGGTAGGCGACATACATACGCTCCAGAAGATCAGGAACTCTAGAAGAATTCAGATTTTTAACACGAGAGTAAACGTAAAAAGAAGGTTTTACAAGACTCACGTTAACAATATTGCAGCAGTACGCACACAATCGAAGCGCAGTAAGGATGGCTAGTGTAACTAGCAAGAATACCACGAAAGCAAGAAAAAGAAGTACGCTATTAACTATTAACGTACCTGTCTCTTCCGAAACGAATGAGTACTGCGTCTCACTCTCGCCTACCATCGAATCCTCTTAGTCT
+
994405==8=ABABBCAAACBBBCBACBB>@@::;B@B?CCBCBCC?CB@C@CCCBBBCB5C@CCDDBBBBBBE>C@@@BBB2BB@C=@AA8@CD?BBBBBBBBB?B@BB?BBB?AABBCBBCCCCCCCBBB?CCCC?BBBBBBBB@C<B996:@@@@ACC?CCCAAC?BB>@@B@BD@@@:?==;98888(8=;?===AAB@?<?<@?@@7:7:@CCC@CCCBBBB@C>AAB>BCC>A@CCCCCCCC8::BBBBBCBCDC@DBB@BABBC@BB?BBB>BBBCA
@ATNG8:03385:02601
GATGGTAGATATATGCACGCTCTACCAGAAGATCAGGAACTCTAGAAGAATTCAGATTTTTAACACGAGAGTAAACGTAAAAAGAAGGTTTTACAAGACTCACGTTAACAATATTGCAGCAGTACGCACACAATCGAAGCGCAGTAAGGATGGCTAGTGTAACTAGCAAGAATACCACGAAAGCAAGAAAAAAGAAGTACGCTATTAACTATTAACGTACCTGTCTCTTCCGAAACGAATGAGTACACATCGTCGTGTCGTGCTACCATCGAATCCTCTTAGTCT
+
45=>;>CBA;5595559955499;@=ABB=?>8844.32333473;7;<6@=9:8;;AAB+B7B@@00///::;2.5:4999'9?:?.999*99@7<AABBB@?A@C@CC@;;;=@@?@@BCCGFIDCCCCD@??@@<@@A@ABBB>B@D;;7;BAAABBC?ADB:::?BB?CCC=@@:99+3883777788$7=<>?@>>>@BD<@;@@@@=A=@@BCD@CBBBCCC@B?BBC>B@@>::9CCDBABBBBBB@@@BABCAAABEE>AABDDACC?????BBB??
@ATNG8:03387:02564
GATGGTAGGCACTGCGCACACATCCCAGAAGATCAGGAACTCTAGAAGAATTCAGATTTTTAACACGAGAGTAAACGTAAAAAGAAGGTTTTACAAGACTCACGTTAACAATATTGCAGCAGTACGCACACAATCGAAGCGCAGTAAGGATGGCTAGTGTAACTAGCAAGAATACCACGAAAGCAAGAAAAAGAAGTACGCTATTAATTATTAACGTACCTGTCTCTTCCGAAACGAATGAGTACGTGTGACGTACGTGAGCTACCATCGAATCCTCTTAGTCT
+
?A?;>@DE@CBBBBBCCCCCCBBBC>BED@CBBCCC@C?BBBCCCG?CC?A?ACCCCCCC2C?CC@CACCCCCC>AABCEDD2CC@D@FEE9CCHACAAADCDCC?C?CC@CCA?BBBBBCCCCCFCCCCCC@CC??=?BAACCBB?B?BBB?BBBCCCCD?BCBB@><?F@???;??999,99:4:<<<=.=>;?898BABAA<A=B=BB:=:==ABB@CCCBBCC5:5:>>9>9959BBBBCEB?@???ABBBBBAAABBBBB@CBBBB@DC?@@@<?A>=>
@ATNG8:03388:02594
GATGGTAGCGCGACGAGCGTAGACCCAGAAGATCAGGAACTCTAGAAGAATTCAGATTTTTAACACGAGAGTAAACGTAAAAAGAAGGTTTTACAAGACTCACGTTAACAATATTGCAGCAGTACGCACACAATCGAAGCGCAGTAAGGATGGCTAGTGTAACTAGCAAGAATACCACGAAAGCAAGAAAAGGAAGTACGCTATTAACTATTAACGTACCTGTCTCTTCCGAAACGAATGAGTACGATGAGAGAGCTCTCTCTACCATCGAATCCTCTTAGTCT
+
A@B?@CDCCBBBCEBBBBBCBFBCC>BBB?BCBBCA?A?BBBBBAB>@?<@?@??=>=>>.??BBBCCCAAACB<ABBBBBB5BB?C=AAA9ACD@BBBCDCECD@DABC@BBB=??BBBCCCCCCCCCCAB?BCCC<@@BBBBAA=B@CCC=BCCCAAAB?BBBBBB>BB>BBB?AA899+9==9;>>?5>=B<A=<=ABA@@<@<AAAC7:59@AAA?BBBBBBC=@=A@@:@AA?BBBBBCCAAABBBB@@AA@>>>:88<>;A>>=A<@@=??>;@@?>>
@ATNG8:03394:02580
GATGGTAGCATCATGCATATCTCACCAGAAGATCAGGAACTCTAGAAGAATTCAGATTTTTAACACGAGAGTAAACGTAAAAAGAAGGTTTTACAAGACTCACGTTAACAATATTGCAGCAGTACGCACACAATCGAAGCGCAGTAAGGATGGCTAGTGTAACTAGCAAGAATACCACGAAAGCAAGAAAAAGAAGTACGCTATTAACTATTAACGTACCTGTCTCTTCCGAAACGAATGAGTACCTCTCAGACGCTCGTCTACCATCGAATCCTCTTAGTCT
+
9999:>=AB<BABBC;;95599:99066C:CCBBBB?B?CBC@@?B?BB?B@???@@@@@1=>BBBABCBBBCC>?:@BBAA2AB@A<BB@7ACEABBBBHDCDC?C?BC@CCC?BBBBCBBBDCCCDBBBB?CBBB?@?@?AAAA<@<@@@=ABCDFDBB?BBBABB?BB>ABB:==999,9<>;>@AAA2@C9>;;;AAAAA8>:>CBB<>;>@BCB@DCAABEE<@>AA@:AAA>ACC??>@:=>99:?@@99/89//..5269<AA;>><8::4<A?@@
@ATNG8:03398:02571
GATGGTAGCGCACACATAGATACAGTACTCATTCGTTTCGGAAGAGACAGGTACGTTAATAGTTAATAGCGTACTTCTTTTTCTTGCTTTCGTGGTATTCTTGCTAGTTACACTAGCCATCCTTACTGCGCTTCGATTGTGTGCGTACTGCTGCAATATTGTTAACGTGAGTCTTGTAAAACCTTCTTTTACGTTTACTCTCGTGTTAAAAATCTGAATTCTTCTAGAGTTCCTGATCTTCTGGGTGCGCTACAGTCTCTCTACCATCGAACTTGCAGAGTCT
+
;;:<<B69:DDCCBEBBCBCCCCCC@A@BAAA@CCBC>BB@B@AACAABB>ABA:;7:?BBBB@C@CCCCB@@@@>@AEDE3BB@AAAC=BB@A?AGD@BB:;;BCDFACCCCBABC@BCC@C@CCAAABAB?BCCC@BBCCCBBBDCCBBA@@C@@@@?BB?B?CCBB@@ADB=B;:::.;=@;;;;;.;@;;;.;@@@BB@;:99===>0@@BCD@C@CE@BBBBCBC@C@ABBCA@;@:::6;BBBBBBCBCCHCCBBBCCABBBCD?AA?@BBBAAA@@
@ATNG8:03399:02597
GATGGTAGATAGACTGTAGCGCACCCAGAAGATCAGGAACTCTAGAAGAATTCAGATTTTTAACACGAGAGTAAACGTAAAAAGAAGGTTTTACAAGACTCACGTTAACAATATTGCAGCAGTACGCACACAATCGAAGCGCAGTAAGGATGGCTAGTGTAACTAGCAAGAATACCACGAAAGCAAGAAAAAGAAGTACGCTATTAACTATTAACGTACCTGTCTCTTCCGAAACGAATGAGTACGATGAGATCTCGTGTGCTACCATCGAATCCTCTTAGTCT
+
CFDC?CCDCBBBBCCGCBBBBCCCD=BAB@EDEC?@=@@BABBBAA>@C@C@889BBDDD3C?BBBBBBBBBBB>BBBCCCC5CC<@5;;;.<BC?CCBBCCDCB?B@BD?BBB@BBBBCCCCCBBCCBBBB?CDDD?BAAA????;@=@?@=@CBBBBBB?BCCBBB@BB=>>>:??999+9<<997888(5=9A:;<@??;;6;6;=>B:=:=?AAA>@BA@@BB=A>???9@??<?CAB?@?BBCBBAA>?>;::AA>>=?@<BDA?@;8818==9>C::9
@ATNG8:03404:02600
GATGGTAGGTGCACATGAGTGTATCCAGAAGATCAGGAACTCTAGAAGAATTCAGATTTTTAACACGAGAGTAAACGTAAAAAGAAGGTTTACAAGACTCACGTTAACAATATTGCAGCAGTACGCACACAATCGAAGCGCAGTAAGGATGGCTAGTGTAACTAGCAAGAATACCACGAAAGCAAGAAAAGAAGTACGCTATTAACTATTAACGTACCTGTCTCTTCCGAAACGAATGAGTACTGCGTCTCACTCTCGCCTACCATCGAATCCTCTTAGTCT
+
;445:;;;<==CCCCCCBBBCCBBC?A@@?BBBBDC?B?BAAADDD@BC?B@CCBBBDDE5CACCDCBCBBBCB=BB;;;;;*;;5;<A@;@CD@CCAAAA:9:=??BDADBB?@??AB;;;BCCECBBBB@BBBB=@@@@???@<@;@00-0@<<=?9909<<>=?:>@:=>>;>>=>>278;9====00/(/788<@@>><>;?>;;5;899>00,0AB@ACC5;5;;;.:::29<>?@BBBBCABBCA@@BAAA@@>@BC@CCCAA?AB?B??9?B;;;
@ATNG8:03414:02586
GATGGTAGACATATCGTACTCTCTGTACTCATTCGTTTCGGAAGAGACAGGTACGTTAATAGTTAATAGCGTACTTCTTTTTCTTGCTTTCGTTGGTATTTCTTGCTAGTTACACTAGCCATCCTTACTGCGCTTCGATTGTGTGCGTACTGCTGCAATATTGTTAACGTGAGTCTTGTAAAACCTTCTTTTTACGTTTACTCTCGTGTTAAAAATCTGAATTCTTCTAGAGTTCCTGATCTTCTGGATACACTCATGTGCACCTACCATCGAATCCTCTTAGTCT
+
?>95:;=CCCCBCFDCCCDCCCDCCDCCCCAA?AAAE@BB@B?BBBBBBB@CCBAC@B@BBBB?C?BABBB@@=>689757(8;4=>==7?<<8;8=988)8<98867991;=:;:>??<@;;7;=FD>==??A<A@@@8<<B@>><<>A>@@@@@A<>>><@A=B;>>>AAA@@@=????@6?;?999998)9=766-8;@;;;A?@@=AAAA/@@?@B=A<>>:>AB<7880606;;???:>>D=AAAA@>>>=;=@@A?;5933-333794;=7===;>>BA=
@ATNG8:03373:02628
GATGGTAGGCGAGAGTGAGACGCAGTACTCATTCGTTTCGGAAGAGACAGGTACGTTAATAGTTAATAGCGTACTTCTTTTTCTTGCTTTCGTGGTATTCTTGCTAGTTACACTAGCCATCCTTACTGCGCTTCTATTGTGTGCGTACTGCTGCAATATTGTTAACGTGAGTCTTGTAAAACCTTCTTTTTACGTTTACTCTCGTGTTAAAATCTGAATTCTTCTAGAGTTCCTGATCTTCTGGGTGCGCTACAGTCTCTCTACCATCGAATCCCTCTTAGTCT
+
>:<=:CB@<?A@ACCCCCBB;66===BBCB@@?@ADD>CC@B@BBCCCCD?BB899?B?BBCC@B?ABBBBBCBB?@AA@A2AB?B@>D;ACAA>@BB>??9?>?ACC?@@@???@>9>>><A9=<>::;;;=@@??<??B;;:;:?>AAA:::<8888=BB=B<@@A@@@?@?7;;@@@3@<@7::DDD/==999-3-----999<1888)2555:5:58818D@@;::;>:=>===A<=<<=6///<::=>?9:::676;:>:>>>=>:=>>5=9;7;<---
@ATNG8:03376:02618
GATGGTAGTGATACAGATCAGACACCAGAAGATCGGAACTCTAGAAGAATTCAGATTTTTAACACGAGAGTAAACGTAAAAAGAAGGTTTTACAAGACTCACGTTAACAATATTGCAGCAGTACGCACACAATCGAAGCGCAGTAAGGATGGCTAGTGTAACTAGCAAGAATACCACGAAAGCAAGAAAAAGAAGTACGCTATTAACTATTAACGTACCTGTCTCTTCCGAAACGAATGAGTACGAGAGTCAGAGCAGAGCTACCATCGAATCCTCTTAGTCT
+
6CCD?BBCCCCBBBCC?@?@???;<9<?>9>>BBB@B@CCBBBBB@BB?A@CAA77777(88=ACBBACCCCD>A<@AA@@1A@=A=AAB;BCC@BBBCFCCCG@G?CC@DBB<??BBBCDCCCCCDBBBD@CBAA???@?@?>?<@?BBB@CCBBCBBC?CCCCCB?==:>AA:@@=><8::9;::999.9A=C;;;@A@==9=;>=>?7:5:ABBB@BBBBCBCAD@ABB=ABB??@>BBCCAAABAA@BBBBABCBBAA=>:;A@@@<<<69996<A:99
@ATNG8:03384:02626
GATGGTAGCTCTGCTCTGACTCTCGTACTCATTCGTTTCGGAAGAGACAGGTACGTTAATAGTTAATAGCGTACTTCTTTTTCTTGCTTTCGTGGTATTCTTGCTAGTTACACTAGCCATCCTTACTGCGCTTCGATTGTGTGCGTACTGCTGCAATATTGTTAACGTGAGTCTTGTAAAACCTTCTTTTACGTTTACTCTCGTGTTAAAATCTGAATTCTTCTAGAGTTCCTGATCTTCTGGGCTGCGCTGATATGCGCTACCATCGAATCCTCTTAGTCT
+
95==;CECB;66B==CDBCCCBCCBDBBCA:;49>>:3;C?C@BCCCFBB?BBBBB?B@ABCD@C@BBBDC@@;D?>@@@A0@A?BACC<@@AA<AAB?CE<;;BBAB?AABBBBBB>@@D>B?BBBCABBL@CCDD@C;;;BBBBBBBAACCCB>A@@=@B=A>AACDBBBCB>A;;;;.;=A>;;<<.9==?C>CBBBCCA;9:2:::-9?>@@=A?BC@CDCCB;;9;?BBBCBB>;:<<0<CABBBCCBAAABBAAABA>BA@@D:;<@CBB@BBBCC
@ATNG8:03390:02618
GATGGTAGTATAGAGCTCTACATAGTACTCATTCGTTTCGGAAGAGACAGGTACGTTAATAGTTAATAGCGTACTTCTTTTTCTTGCTTTCGTGGTATTCTTGCTAGTTACACTAGCCATCCTTCTGCGCTTCGATTGTGTGCGTACTGCTGCAATATTGTTAACGTGAGTCTTGTAAAACCTTCTTTTTACGTTTACTCTCGTGTTAAAAATCTGAATTCTTCTAGAGTTCCTGATCTTCTGGTATACACACTCGCTCGCTACCATCGAATCCTCTTAGTCT
+
99;<=BBBBCC@@ADKDCBBCCBBBBCCCC??=?AAC>BB?A?BBBBBAB>BB@@@=@>BBBB>B?BBBBAA@AA<77999+;A;@>>A8ABAA>AAA;AA9>===@>9>>><@AAA;;;;:>;AA>>>=>9>>>?5;;<<>>?@@AAAA>>>=:>>B=>><>:>>>AABAAA9=<?DD5D;A<????>/==<<;7>>@@>A=;;;<AAAA/A<<<@<@=@@;?>?B>>><><>AAA@@;>>>;?>888@@@<;=>>@>>>AAA<@@A>>:>@=@??=A@@@@
@ATNG8:03392:02615
GATGGTAGTGTGTCTCTGAGAGTAGTACTCATTCGTTTCGGAAGAGACAGGTACGTTAATAGTTAATAGCGTACTTCTTTTTCTTGCTTTCGTGGTATTCTTGCTAGTTACACTAGCCATCCTTACTGCGCTTCGATTGTGTGCGTATTGCTGCAATATTGTTAACGTGAGTCTTGTAAAACCTTCTTTTTACGTTTACTCTCGTGTTAAAAATCTGAATTCTTCTAGAGTTCCTGATCTTCTGGACGACGCGCACTGACACTACCATCGAATCCTCTTAGTCT
+
9:4406=@CCCCAAABBCCBCBCCCDBBBBBB>BBBB<BB?B@CCCBCCD?BBBDE@B@CCCD>A>ACECCCFCC@BBB@B1BB?BBCC=BBAA=ABB?BF9;:CBBB@CCDCCCBBAEBB?B?CCCCCCCC@CC@?;@@@@BBBBCC@CCCBBC@CBB?CC@D?BBBBBBCCC?A999949<@<99999*:?AAC=CCCDDCCCBB@CCEE5CBBCC@B@BC@CCCCCBB?B@CBBBBA?ABC@DC999CCBCCBAACGGDDDD?DDCCD@@@>@BB>BDB@@
@ATNG8:03394:02639
GATGGTAGATATATGCACGCTCTACCAGAAGATCAGGAACTCTAGAAGAATTCAGATTTTTAACACGAGAGTAAACGTAAAAAGAAGGTTTTACAAGACTCACGTTAACAATATTGCAGCAGTACGCACACAATCGAAGCGCAGTAAGGATGGCTAGTGTAACTAGCAAGAATACCACGAAAGCTGAAAAAGAAGTACGCTATTTAACTATTAACGTACCTGTCTCTTCCGAAACGAATGAGTACACATCGTCGTGTCGTGCTACCATCGAATCCTCTTAGTCT
+
44997=BBCCC>>666==;;;?@@B?AB=9=<<;55658<<=894>888;=?@AABBBAA+?133A788>>00/)/.0;;;;+=?/949A@0@;;69AAAABB@A>@?BB@BBA?AB??@CCCCBCBCCA@@?@@@AACBBBBB??;A<;;;?BBBC@@@C@BBDBBBACC@999=@@>??8==<;<=>=,<=/2222555555(517:8?;?6;7ABA?@999:9<:=99?>6=9939?@>?>97/<00/??CCAA@9957???177>==;8818AA>ACBBB
@ATNG8:03395:02650
GATGGTAGTGTGTCTCTGAGAGTAGTACTCATTCGTTTCGGAAGAGACAGGTACGTTAATAGTTAATAGCGTACTTCTTTTTCTTGCTTTCGTGGTATTCTTGCTAGTTACACTAGCCATCCTTACTGCGCTTCGATTGTGTGCGTACTGCTGCAATATTGTTAACGTGAGTCTTGTAAAACCTTCTTTTTACGTTTACTCTCGTGTTAAAAATCTGAATTCTTCTAGAGTTCCTGATCTTCTGGCTCTCGTAGACAGATACTACCATCGAATCCTCTTAGTCT
+
9;:>;::>><;>>=<?AA>@BB;;;CDBBAAA=A?@@9@B?C?BBCDDCC@CBB;;7;<ACCB@CFGDCCCCCBB=;;;;;*;@<@@AI?DC;;9;AB>BB9;;BCCC@CICCCCCLACBB?B?BBDFCBBB?@ABB=AABBB;;;CBBDBD;;;?B<;9;A>A=AABAAAC@A=@;;;;.;<A?BCHJF5FCCCC:;;ABCAA;;;=A@AA,@@@@A<A>BE@ECAAABA>B>@@BD<;6;@@=BBCAACBBBBBCBBABDDCB@EEBCC@BB?@@?>AA???
@ATNG8:03399:02637
GATGGTAGCACGACACGACGATGTGTACTCATTCGTTTCGGAAGAGACAGGTACGTTAATAGTTAATAGCGTACTTCTTTTTTCTTGCTTTCGTGGTATTCTTGCTAGTTACACTAGCCATCCTTACTACGCTTCGATTGTGTGCGTACTGCTGCAATATTGTTAACGTGAGTCTTGTAAAACCTTCTTTTTTACGTTTACTCTCGTGTTTAAAAATCTGAATTCTTCTAGAGTTCCTATCTTCTGGACGACGCGCACTGACACTACCATCGAATCCTCTTAGTCT
+
9:;<9=?CBBBB==>>B@B966;?@@CEDDEFACDDD>;:7;>@??ABAA<@BA986919=?B8B8@?A?===33.38====&43/7===7800/38/-(/9(//669959755BAAA7;;;7;:A?8887:65:866(////2522228852222+......(..336888555057AAA2=5<1979999$9:568)879:779=;;;(7887$257794:65515:9=7550538<<=@:===;A?;<;>>??>>>?>;6///616;;;=4//,/;<9<<@AA
@ATNG8:03400:02621
GATGGTAGCAGACGTGACAGAGCGCCAGAAGATCAGGAACTCTAGAAGAATTCAGATTTTTAACACGAGAGTAAACGTAAAAAGAAGGTTTTACAAGACTCACGTTAACAATATTGCAGCAGTACGCACACAATCGAAGCGCAGTAAGGATGGCTAGTGTAACTAGCAAGAATACCACGAAAGCAAGAAAAAGAAGTACGCTATTAACTATTAACGTACCTGTCTCTTCCGAAACGAATGAGTACAGAGAGTACGATATGTCTACCATCGAATCCTCTTAGTCT
+
:=;=?B?@@BBCCCAAAACCCCBBB@BBA<AAAAAA?B@BBCAAAB@BA?A?>>?BBCDC3C?BBBCCCBBBBB:@@>@@@@0@A=A5;;;.<CC?CCBBEEBBB?B?BD?BBC>A@??@CCCFCDCCBBBC?CABB?BAA@>>>B5949::6:CBBBCCDACCABAA?BC>BBB?A@@@@9?>=;:8888(8@;A>=>ABE>>:=<@@BB<@;?>BBB@BBCBBCC<?=?BB=BBB?BABBBBBCAABAAACCCBAA@=;???A:@AA>><>?<?@>9?@;;:
@ATNG8:03400:02626
GATGGTAGCTCTGCTCTGACTCTCGTACTCATTCGTTTCGGAAGAGACAGGTACGTTAATAGTTAATAGCGTACTTCTTTTTCTTGCTTTCGTGGTATTCTTGCTAGTTACACTAGCCATCCTTACTGCGCTTCGATTGTGTGCGTACTGCTGCAATATTGTTAACGTGAGTCTTGTAAAACCTTCTTTTTACGTTTACTCTCGTGTTAAAAATCTGAATTCTTCTAGAGTTCCTGATCTTCTGGTATACACACTCGCTCGCTACCATCGAATCCTCTTAGTCT
+
449:5:==CB=BBBBBCCDBCCB@@@AABBAA?ACCD=BB=@=AAABDCCACCCCC@C=@ABB>B@BBBA@@BCC@CCCCD5A@?BBCB<@?@A=CAA>AA9:;CCBC@CBBBDCCC?CDCAC@CCBC;=;D@DCEC>B;;;@@DBBBDBAAA@?<@@B@CC>A>BBBCCCCCC?@BEMI<C@B@CJDJD5B;;;D9;;;;AA;;;;9@=@=,=::9@=B=CC?BBBAA@@=@?CCCBBB@C:;9;BBBBBABBB@@@B@@@BBA=@@?::6:@>A??:?;;:@
@ATNG8:03401:02654
GATGGTAGGACGAGCGTCTGAGAGGTACTCATTCGTTTCGGAAGAGACAGGTACGTTAATAGTTAATAGCGTACTTCTTTTTCTTGCTTTCGTGGTATTCTTGCTAGTTACACTAGCCATCCTTACTGCGCTTCGATTGTGTGCGTACTGCTGCAATATTGTTAACGTGAGTCTTGTAAACCTTCTTTTTACGTTTACTCTCGTGTTAAAAATCTGAATTCTTCTAGAGTTCCTGATCTTCTGGGCAGACTCTCACACGCCTACCATCGAATCCTCTTAGTCT
+
<499.45;7=;555555::>>;:;@BFJLMGC;;9AA9@A=A=ABBBBBF?CCCDC<@=@BBB@IACCCCBBB@@>@DCDD5BB=@@BB<ABDC7;;<5<B5;;A?@@=:;:95@@A;@?A?@=BC;;;BBC=@@AB7<;;;B@;;;;;;B@:;9:?>><?A=?8BABBCBCBB5::;;09<@;=>???,=@>?=6=>@????@:>29595'59=55.5==@?AAACCCB:A?999AA@:9::=5???ABCDCCBBBBAA=B@@?BCDDC?BC?BBB??@@BC
@ATNG8:03405:02652
GATGGTAGCATCATGCATATCTCACCAGAAGATCAGGAACTCTAGAAGAATTCAGATTTTTAACACGAGAGTAAACGTAAAAAGAAGGTTTTACAAGACTCACGTTAACAATATTGCAGCAGTACGCACACAATCGAAGCGCAGTAAGGATGGCTAGTGTAACTAGCAAGAATACCACGAAAGCAAGAAAAAGAAGTACGCTATTAACTATTAACGTACCTGTCTCTTCCGAAACGAATGAGTACCTCTCAGACGCTCGTCCTACCATCGAATCCTCTTAGTCT
+
@>@=?BCCCCBCCCFDCCCBCBBBC@CCC<AACB@A?A?BBCBBBC?CC?B?AA@@AABA2B?BBACDDB@ABB>B=ABGED3A@<@5;;;.;AB?BCCCCDCCC@C@BB@BBB@CCAABCCCCBBDDCCBB?CBBB@BA@@A???<@?@@@=ABBBBCCC?BBBBBB?BB?BBB=??999+9<=;9999:.9A?@;;;AAA>>;>;??BE:>:<<ABB?BBBBBCF>A>ACC>BBD?BBBBBBB@BB@???CAAA=@@>>:>>@9>@A>>9>A;<::68@9::
@ATNG8:03412:02636
GATGGTAGCGCATATCAGCGCAGCCAGAAGATCAGGAACTCTAGAAGAATTCAGATTTTTAACACGAGAGTAAACGTAAAAAGAAGGTTTTACAAGACTCACGTTAACAATATTGCAGCAGTACGCACACAATCGAAGCGCAGTAAGGATGGCTAGTGTAACTAGCAAGAATACCACGAAAAACAAGAAAAAAGAAGTACGCTATTAACTATTAACGTACCTGTCTCTTCCGAAACGAATGAGTACGTGTGCGACGTGTCTCCTACCATCGAATCCTCTTAGTCT
+
///7279=556<>>>CBB@=000/)///)/;;;>@9=?@<;@@<<637-3487944444$5.55<;;666>=>4<:99;;;'9@;@9B?B4?@B=BC@A@CBBB>@>@C?BBA?CBGAAAAA@A@CCAAAA;>0/08=9:89;<<7<:AA@?=?=ABC>B=?>599844=7;;:59:;7;;;,8929====?&:=900//89;;9480567<*/*/8><=>@A@BBDC?B?;00,0<<6000000>?>:0//6669;=::=>:>>A<A?7565994;9939><<=
@ATNG8:03373:02682
GATGGTAGGTGCACATGAGTGTATCCAGAAGATCAGGAACTCTAGAAGAATTCAGATTTTTAACACGAGAGTAAACGTAAAAAGAAGGTTTACAAGACTCACGTAACAATATTGCAGCAGTACGCACACAATCGAAGCGCAGTAAGGATGGCTAGTGTAACTAGCAAGAATACCACGAAAGCAAGAAAAAGAAGTACGCTATTAACTATTAACGTACCTGTCTCTTCCCGAAACGAATGAGTACGAGAGTCAGAGCAGACTACATCGAATCCTCTAGTCT
+
////)///5;5556559995555<<8=>A9<<==??=@@D?@9999245.59>====<<;(94555<<<95599)5<55959$55.4.44)/9939///66637328818<<.33;344;996>>@@B@@=@;9;>A?>94333-5.49939984448;6898998333,337176666.///(/6888)8729.....7795:282224=255@=B25555;;;.44)4;;2444.433;=<==;::::333;><<8B=;@@;3338256362228222
@ATNG8:03379:02688
GATGGTAGGTGCACATGAGTGTATCCAGAAGATCAGGAACTCTAGAAGAATTCAGATTTTTAACACGAGAGTAAACGTAAAAAGAAGGTTTTACAAGACTCACGTTAACAATATTGCAGCAGTACGCACACAATCGAAGCGCAGTAAGGATGGCTAGTGTAACTAGCAAGAATACCACGAAAGCAAGAAAAAGAAGTACGCTATTAACTATTAACGTACCTGTCTCTTCCGAAACGAATGAGTACTATGTAGAGCTCTATACTACCATCGAATCCTCTTAGTCT
+
44<@:=CC@@@@B@;;:CCBBB;;;<?@A=@BBA@@=A?CCD@@@B=;;7;>ACBBBEEE5GACAABCEECBBB>B@AACCC3AB>@<@@@5@BB?CBCCBCAAA?B?BD=AAA?BBBBCCCCCCCBCCCCC@CBA@=@AA=????;A=B;;6;AA?@?BB?ABABAC?CC?AAA?AA???5===9=>>>?.?>=<>>>=@@>><>==>>@<@=??CCC@CCCCCCB=A<@@B;ABC?AAAAAABBBBBC???CBBABCBB>>>B=@@???:8819;:4:B;::
@ATNG8:03381:02701
GATGGTAGTATATCGCGTCGCTATCCAGAAGATCAGGAACTCTAGAAGAATTCAGATTTTTAACACGAGAGTAAACGTAAAAAGAAGGTTTTACAAGACTCACGTTAACAATATTGCAGCAGTACGCACACAATCGAAGCGCAGTAAGGATGGCTAGTGCAACTAGCAAGAATACCACGAAAGCAAGAAAAAGAAGTAACGCTATTAACTATTAACGTACCTGTCTCTTCCGAAACGAATGTAGCTAACTATAGACTATCTGAGACTACCATCGAATCCTCTTAGTC
+
5<>?ACCCCCBBBBFDDCCCCCCAA>CCC@CCCCCC@C>BCBBBBB@BC?B@BABBADDC2C=AAAABBBD?=<7=?BBCDC5CB?B>BBB9BBB?<;;CECCCE@C@CC@CBC>AACBBCBCEDCCCCCBB?BBBB?BBBAAA>>:@?BCC?BBBAA@::6:=;=::6883///(//889.3336::>==+==6==B7BA>>;;6:=@@@A?A<@@@@@=@@AA::8:>;999*0:808-------(-55683339688889998888366933,33,322.5556
@ATNG8:03382:02662
GATGGTAGTCACTGCGCACACATCCCAGAAGATCAGGAACTCTAGAAGAATTCAGATTTTTAACACGAGAGTAAACGTAAAAAGAAGGTTTTACAAGACTCACGTTAACAATATTGCAGCAGTACGCACACAATCGAAGCGCAGTAAGGATGGCTAGTGTAACTAGCAAGAATACCACGAAAGCAAGAAAAAGAAGTACGCTATTAACTATTAACGTACCTGTCTCTTCCGAAACGAATGAGTACGAGAGAGCACACGTGTCTACCATCGAATCCTCTTAGTCT
+
49997;<CC@AABCCDBCCCAAACC?CDD?CB;;<@;@9@@@AAAB?BB?A@AAABCCCB3B@BBBCCBAD?>>8>@@@AAB2BB?B5;;;6;CC>BBBBCDB@@>@?CC?BBC799BBBCCCCBCCCCBBB?CBFC9:9BAAABB>A?B@@=@C@@@C??=@BBB??<?C????=@@>??8>>?:<@AAA.====888?>=>>:=:=>@@6;7;@BBB@ED;;:??;@>ABB>BBC?@@?BCBBBBBBBAAAC>>?B?A@@>===@;;;A<??<>>><AA???
@ATNG8:03383:02709
GATGGTAGCTCTGCTCTGACTCTCGTACTCATTCGTTTCGGAAGAGACAGGTACGTTAATAGTTAATAGCGTACTTCTTTTTCTTGCTTTCGTGGTATTCTTGCTAGTTACACTAGCCATCCTTACTGCGCTTCGATTGTGTGCGTACTGCTGCAATATTGTTAACGTGAGTCTTGTAAAACCTTCTTTTACGTTTACTCTCGTGTTAAAAATCTGAATTCTTCTAGAGTTCCTGATCTTCTGGCGCGTATGTATGTCGCTACCATCGAATCCTCTTAGTCT
+
CBCC?CCCBBBCCCCBBCCCCBCCCDCCCC??=>CCD>AA?B?BCCDDCC@CCCCB?C@DAA@?D@DCCCCCDCG?AAAAA1AC@CCCC<AACC@CCC@CD?CBBCCC@CBDDDBBB?DCC?B=CCCDBBBC?CCCC@CBB999BBBCCCD@@@A?DDD@CB?B@CBCCCCC@@;?:::9.;;A>;;::-;BBBC>CDEDEEDCCB@DEEE5CBBCDGE@CC?BBCCC??=?@BBBCBB>A8979@B@ABDCCC@@??000DE@AAACC?BB@BBB?BBBBB
@ATNG8:03391:02664
GATGGTAGAGAGACTGTAGCGCACCCAGAAGATCAGGAACTCTAGAAGAATTCAGATTTTTAACACGAGAGTAAACGTAAAAAGAAGGTTTTACAAGACTCACGTTAACAATATTGCAGCAGTACGCACACAATCGAAGCGCAGTAAGGATGGCTAGTGTAACTAGCAAGAATACCACGAAAGCAAGAAAAAAGAAGTACGCTATTAACTATTAACGTACCTGTCTCTTCCGAAACGAATGAGTACGATGAGATCTCGTGTGCTACCATCGAATCCTCTTAGTCT
+
778<:?G@BBCCCCCBDEEB@@@AA;ACB@CBBBBB?A?BBBBBBD@BB@B?AA@@AABB3B@CCA@??ADBBB=BBCEGIK5BA=A5;;;.;BB?C;;;DCC@@?@=AB>A@@=@@AABCCCFCCCCCBBB@BBBB>@?BD?@??<@@B@@>@CBCBBCC?BACBBBA??;???9=@:::,7;;5757787%7=9=778??B??7;7;???<?<@DBBB@CBBBA@@;>;999.:BA?BBCBBCBBB@?>>?:=;;;<>=>>>8838A>=>3885;==:>AAAA
@ATNG8:03391:02698
GATCACGAGTCACTCATATCCAGAAGATCAGGAACTCTAGAAGAATTCAGATTTTTAACACGAGAGTAAACGTAAAAAGAAGGTTTTACAAGACTCACGTTAACAATATTGCAGCAGTACGCACACAATCGAAGCGCAGTAAGGATGGCTAGTGTAACTAGCAAGAATACCACGAAAGCAAGAAAAAGAAGTACGCTATTAAACTATTAACGTACCTGTCTCTTACCGAAAACGAATGAGTACAGAGAGTACGATATGTCTACATCGAATCCTACTTAGTCT
+
CBBB9;:ACCCBBBFBBBBD@CBB@BCCBBB?B?BCCBBBC@BB@C@@@AAABBB3C?;::ABACBA@@9=:;;AAA,AB>A;@@?4>9@99:6?<@<@>;>:@@<9:89>?>>@BBBDCBBB9;9B=@:99494937387/0)000)/:6679;;7;33337.3<=@B?7@;<::2985/55;;;+;?9<=@A=8777-55(5865-5/589957<<4//98)//)////&/663344==::::::3239888786<===;:;9>>95;;6///;-33-//
@ATNG8:03406:02696
GATGGTAGTGTCATATGAGAGTGTGTACTCATCGTTTCGGAAGAGACAGGTACGTTTAATAGTTAATAGCGTACTTCTTTTTTCTTTGCTTTCGTGGTATTCTTGCTAGTTACACTAGCCATCCTTACTGCGCTTCGATTGTGTGCGTGCTGCTGCAATATTGTTAACGTGAGTCTTGTAAAACCTTCTTTTTACGTTTACTCTCGTGTTAAAAATCTGAATTCTTCTAGAGTTCCTGATCTTCTGGAGATATCATCAGCGAGCTACCATCGAATCCTCTTAGTCT
+
99<<7?==@B<7/////;;;<<:555<4/////777.99497>>AB>==)////77.7+//<<9=9====<<><<866>>>>&<;<(4///(///:4://)/7)//99795;;=<@<AC?AAF?A6;;;:;BBCACCCC::;>?>>?>;;;@<>:>?5:;<8<<;?7?@@C@?@CC?@?CCC5A6;49@BBB,>?999,54;>8:..--(-999)79/666;7;>9=<:0//7273//4944.48:5<;;;<><556><<>>>@@@@499>??7??@AA@<@BB:9
@ATNG8:03410:02706
GATGGTAGTGTGTCTCTGAGAGTAGTACTCATTCGTTTCGGAAGAGACAGGTACGTTTAATAGTTAATAGCGTAACTTCTTTTTCTTTGCTTTCGTGGTATTTCTTGCTAGTTACACTAGCCATCCTTACTGCGCTTCCATTGTGTGCGTACTGCTGCAATATTGTTAACGTGAGTCTTGTAAAAACCTTCTTTTTTACGTTTACTCTCGTGTTTAAAAATCTGAATTCTTCTAGAGTTCCTGATCTTCTGGTAGAGCGTGCATATATCTACCATCGAATCCTCTTAGTCT
+
:889;@<@BBBB@<<<<?669?>>====<<::38::<4<<7?;996;:>=8995955)5.5999.5.5559<;;7;>8<<?>>(444)499<2;:;;7;@DD=@B66995;<=AAA@BA@@=BBA<A<BBAAAB:;4;;;:29===>;??;;;;<>=@@=::98=?:@:>@@?@@BAB=A9::::'9;>9999999#45;;;4=6559955555)5:::(55599494;=7500000;696;;<A=@::9949??>AA@@@>>>?@A@AAAB?A:99?=@;:=00)/;;/7
@ATNG8:03414:02665
GATGGTAGACACGTGTGCTCTCTCGTACTCATTCGTTTCGGAAGAGACAGGTACGTTAATAGTTAATAGCGTACTTCTTTTTCTTGCTTTCGTGGTATTCTTGCTAGTTACACTAGCCATCCTTACTGCGCTTCGATTGTGTGCGTACTGCTGCAATATTGTTAACGTGAGTCTTGTAAAACCTTCTTTTTACGTTTACTCTCGTGTTAAAAATCTGAATTCTTCTAGAGTTCCTGATCTTCTGGGATGTGTGCGCAGTGCCTACCATCGAATCCTCTTAGTCT
+
A<A>@CBCCCEAABCAAAABCCCCCCCCCBBB@BCBB=BD@D?BBBBBBC<??AAC@C?BBBC@B@BCBBAABBA;99999(7;;>=>?9?BBC@C==7?C4:9??9;4<@@@@@AD==<<;@;@AAA9<<C<AA>>9>>?;;;>?@@>AA???@<687<@@<@<A@@@@@@@@<@@ADD5B;@;<8887*89333(--7---=66;:>>?>/>@@@B<C=AA=@@>>=>=<><>A??@A<=;;=6;///=88<>@@@<=@396607:;<=7:>:==>;>AAAA
@ATNG8:03416:02695
GATGGTAGCACACGAGATCTCATCGTACTCATTCGTTTCGGAAGAGACAGGTACGTTAATAGTTAATAGCGTACTTCTTTTTCTTGCTTTCGTGGTATTCTTGCTAGTTACACTAGCCATCCTTACTGCGCTTCGATTGTGTGCGTACTGCTGCAATACTGTTAACGTGAGTCTTGTAAAACCTCTTTTTACGTTTACTCTCGTGTTAAAATCTGAATTCTTCTAGAGTTCCTGATCTTCTGGATACACTCATGTGCACCTACCATTGAATCCTCTTAGTCT
+
9;;<?CBCCCCDCCBAADCCCCDBCCDCBCBD@CCCC?CC@C@CCCBCCC@;;;:;;?;ABABAH=?@ABDABBB?BBDDD2AA?AAAD>BBAA>ABA;??499@A??<?CC?:;?@<@>=:<:>AA=;;AA;@@AA05599<9::@@AAA>>>?:888>==8=;>===??>;;6;<<<<-9)//////'/7322,366...3338+255&277550536637;;799=:>:=>>=<=-//:59==AB@@@>>>>>=>@<?>?;;613=2,,),22022799
@ATNG8:03416:02705
GATGGTAGTATATCGCGTCGCTATCCAGAAGATCAGGAACTCTAGAAGAATTCAGATTTTTAACACGAGAGTAAACGTAAAAAGAAGGTTTTACAAGACTCACGTTAACAATATTGCAGCAGTACGCACACAATCGAAGCGCAGTAAGGATGGCTAGTGTAACTAGCAAGAATACCACGAAAGCAAGAAAAAGAAGTACGCTATTAACTATTAACGTACCTGTCTCTTCCGAAACGAATGAGTACGTGTGACGTACGTGAGCTACCATCGAATCCTCTTAGTCT
+
<:<?<;;===;;;;;?;;;;;<<<<5:9:.5556;<7<:<666===866256:<594::;'949<<;;<==<=A97794444$4;6;.555&555.5=655::4:2;2::2949.5==;=;<<ACBBB;:;B?ABAA>ABAAAABB>D?@:949@<<=??A;??@?BB?BB?AAA?BBBEC>:99?@=<==+//58///88>AB=A27557/5/55==@=A<;>?==3937>>5987;=;;;>??>999CCCCC???@@@@>>>A?@???@<??;?BA=FBBC@
@ATNG8:03417:02669
GATGGTAGGCGACATACATACGCGCCAGAAGATCAGGAACTCTAGAAGAATTCAGATTTTTTAACACGAGAATAAACGTAAAAGAAGGTTTTACAAGACTCACGTTAACAATATTGCAGCAGTACGCACACAATCGAAGCGCAGTAAGGATGGCTAGTGTAACTAGCAAGAATACCACGAAGCCAAGAAAAAGAAGTACGCCTATTAACTATTAACGTACCTGTCTCTTCCGAAACGAATGAGTACTATGTAGAGCTCTATACTAATCGAATCCTCTTAGTCT
+
//77277>,059;=@696>>==B??266>=BBABAA=A;A@@@AAC>??=?<?<?9::999#9.95;666>9=?@0549555&55.5.555&5998=<<<;5544.4.43-39943449::99;=59569:?;:00<;000>=<<D?C=B::4:@A??>>@.0/////5//)/33,3339,33,3,3;;;<+9959/----(.783839222/5,22;;<9;;778--(-(-66/6,,(-0/669788<88<=;::::::8877>:;9994795:99=@@:;;
@ATNG8:03370:02729
GATGGTAGCGCGACGAGCGTAGACCCAGAAGATCAGGAACTCTAGAAGAATTCAGATTTTTAACACGAGAGTAAACGTAAAAAGAAGGTTTTACAAGACTCACGTTAACAATATTGCAGCAGTACGCACACAATCGAAGCGCAGTAAGGATGGCTAGTGTAACTAGCAAGAATACCACGAAAGCAAGAAAAAGAAGTACGCTATTAACTATTAACGTACCTGTCTCTTCCGAAACGAATGAGTACGATGAGAGAGCTCTCTCTACCATCGAATCCTCTTAGTCT
+
@<=?ACCCCCCCCBCCCBBABB;:;8<CC@CCBB??=@@CBBBBBB@BB?B@BBBBBBBB3B?BBAAABBDBBA<@?@@AAB2AB?B=BBB9BBB?BCCCCCCAA>@?BD@CCB>AABBCCCCCCCCCCCBB?BBBB?B@A@A@@B@C?B?@>@CCCBCCC?CBBAAA>CC>@?A?AA>>?8==@;88888(8>9?>??@AB??;?<AABD:>:=<@::8:CCCBAA?C@BBB>BBB?BEBBBBCBB>>>AA>@@@B???@@>>><A>>=@=AA<???<@AAA@
@ATNG8:03370:02758
GATGGTAGCACGAGTCACTCATATCCAGCAAGATCAGGAACTCTAAGAAGAATTCAGATTTTAACACGAGAGTAAACGTAAAAGAAGGTTTACAAGACTCACAGTTAACAATATTGCAGCAGTACGCACACAATCGAAGCGCAGTAAGGATGGCTAGTGTAACTAGCAAGAATACCACGAAAGCAAGGAAAAAGAAGTACGCTATTAACTATTAACGTACCTGTCTCTTCCGAAACGAATGAGTACGTGTGCGACGTGTCTCCTACCATCGAATCCTCTTAGTCT
+
<49939==BBB=<==?A99<0////)/;995;55566269;;;00+/;78969::833333&36;;;BBAAA><<573:499&447;.55)5:;5<A?>?<///=9=:?=6?>:38::/0/<:<<>>?===@@A?;@>AAABC@@A3;5;;;4:AA@CBBB?ABBCBB?BD@BBB@AA;;;3773,705<==.==<A>==BBC>>;>;??CC:>:=@AAA?BBBBBBB?C?BBA=A997:BBAABB>??@AAABBC>==DDD;>?A;AAAAA<=>6;//,/<66:
@ATNG8:03378:02753
GATGGTAGTACATGATAGACGACACCAGAAGATCAGGAACTCTAGAAGAATTCAGATTTTTAACACGAGAGTAAACGTAAAAAGAAGGTTTTACAAGACTCACGTTAACAATATTGCAGCAGTACGCACACAATCGAAGCGTAGTAAGGATGGCTAGTGTAACTAGCAAGAATACCACGAAGCAAGAAAAAGAAGTACGCTATTAACTATTAACGTACCTGTCTCTTCCGAAACGAATGAGTACTATGTAGAGCTCTATACTAATCGAATCCTCTTAGTCT
+
4444394449/////;//55495558<=>:<@;5555;:=BBCAAA?CD@D@:99@@@@@0@=A@@:99;665?8===?@@@+@C=B:B??0?@AABBBDBBB<;8;@BB6:8?=A???A;:;BBBB@A;;:>BB@A<@@>>??@@=@=B;;6:@@@ABAB=BBB@AAA?@8;@@*000/)/6:-55:9:*5737..//.522-53577717-5299>;>=599992944<:4000*0///99;;8>;;:;====@@?:::7818;:;<;;5:><6<=::6
@ATNG8:03380:02726
GATGGTAGAGTACAGTGTAGTAGACCAGAAGATCAGGAACTCTAGAAGAATTCAGATTTTTAACACGAGAGTAAACGTAAAAAGAAGGTTTTACAAGACTCACGTTAACAATATTGCAGCAGTACGCACACAATCGAAGCGCAGTAAGGATGGCTAGTGTAACTAGCAAGAATACCACGAAAGCAAGAAAAAGAAGTACGCTATTAACTATTAACGTACCTGTCTCTTCCGAAACGAATGAGTACTGTATCTATGTGTGCGCTACCATCGAATCCTCTTAGTCT
+
::99::::;;@BB<><666@@@CBC@BAA:<ABC;:5:598AC?>?>BB?B?BB:98DCC1B>@?:888==<==3336;===*<@;>2595&5<<8BBBBBDA@@<@6;:=AA@?BBBBCCDDCCBBCCB;;:;BAC@CA???A::3;>@;<7;@ABDC??=?BAA?A89937<;5;=<8:2///0.////'.92:588<<>>A181577;8;:>@;<;?BAB@??C=@=?FD9A??8989?ACAAAB@@@:98@@>555>775<755579)//5///48==>>
@ATNG8:03382:02736
GATGGTAGCTCTGCTCTGACTCTCGTACTCATTCGTTTCGGAAGAGACAGGTACGTTAATAGTTAATAGCGTACTTCTTTTTCTTGCTTTCGTGGTATTCTTGCTAGTTACACTAGCCATCCTTACTGCGCTTCGATTGTGTGCGTACTGCTGCAATATTGTTAACGTGAGTCTTGTAAAACCTTCTTTTTACGTTTACTCTCGTGTTAAAAATCTGAATTCTTCTAGAGTTCCTGATCTTCTGGGCTGCGCTGATATGCGCTACCATCGAATCCTCTTAGTCT
+
:4:<8<CCCBBBBBBCCIFDCBBBCCDDDDAA>@CCC>CC@C>AACCDCC@CCCCBBC?BBBB?B@BDCDCCCBC@BBBBB1BC?BCCC=CBAA?ACC?CC9;:;DDFACCCCCCBB?BCC@D?CCCCBBBB@CCCC?CCCCC@@@BCCBCCCBB>B@@>AB@D@BBBBCBDCC@C@@@@8@>B;;;:;:*;BBBC?CCDBBBCBBB?BCBC5CBBBD@B@CB?BBBBAAA?C?BCACADABBBC=BB@@@A@BBBCCCBBBCBB@BDDCC@CCA@@?=AAA99
@ATNG8:03384:02720
GATGGTAGGCGAGAGTGAGACGCAGTACTCATTCGTTTCGGAAGAGACAGGTACGTTAATAGTTAATAGCGTACTTCTTTTTCTTGCTTTCGTGGTATTCTTGCTAGTTACACTAGCCATCCTTACTGCGCTTCGATTGTGTGCGTACTGCTGCAATATTGTTAACGTGAGTCTTGTAAAACCTTCTTTTTACGTTTACTCTCGTGTTAAAAATCTGAATTCTTCTAGAGTTCCTGATCTTCTGGGCAGACTCTCACACGCCTACCATCGAATCCTCTTAGTCT
+
;444.5<<7<C@@AB<DFIECCBCCBBEDD@@?@AAE>DD@D?ABBFEBA>AB???@B@BBBB?C?C@AABBBBB?BBBBC3BB?@@@@:?B@@579A?BB?BBCBB?<??@>>>DD;@?@;@<A@@>>@@@<AA@>6:9<=::;====AAA>>>:;;;=@A:>;>>>@@BBBB;>==AA5A<@:>>@@@/@@@@>7><<8::A799:===?/?>>>B=D<@@;@@@A<<<=D:?=AAAC:88;;1;///;;66;@??><=<AAB=@==>?:>>:>>?<??@?A
@ATNG8:03385:02725
GATGGTAGGCGAGAGTGAGACGCAGTACTCATTCGTTTCGGAAGAGACAGGTACGTTAATAGTTAATAGCGTACTTCTTTTTCTTGCTTTCGTGGTATTCTTGCTAGTTACACTAGCCATCCTTACTGCGCTTCTATTGTGTGCGTACTGCTGCAATATTGTTAACGTGAGTCTTGTAAAACCTTCTTTTTACGTTTACTCGCGTGTTAAAACCTGTAATTCTTCTAGAGTTCCTGATCTTCTGGATATGAGTGACTCGTGCTACCATGAATCCTCTTTAGTCT
+
9944.49939:9>5559;;<<B@@@CCBBCCB>@;;;0<9<@<AC?>>>=;@?<;>3:397334:/33<<<9933,37778)8@>>?@A.87@@<87/7==0//=8982/559@@@A<;;;3838E@@@A@@<@A>>8=;;;<;;;;;;::86781725655/569999777::588899.81905////'/99;;*--7---2.22+222&2355555:5:=6::522;;9>:<>>>==<>:;6;:,,,,,-3337<888>>>@;?>>>:=;6<778,5:;;9
@ATNG8:03387:02749
GATGGTAGCTCACGTACGTCACACGTACTCATTCGTTTCGGAAGAGACAGGTACGTTAATAGTTAATAGCGTACTTCTTTTTCTTGCTTTCGTGGTATTCTTGCTAGTTACACTAGCCATCCTTACTGCGCTTCGATTGTGTGCGTACTGCTGCAATATTGTTAACGTGAGTCTTGTAAAACCTTCTTTTTACGTTTACTCTCGTGTTAAAAATCTGAATTCTTCTAGAGTTCCTGATCTTCTGGTATGACTAGTGTACTACTACCATCGAATCCTCTTAGTC
+
949:7<>DBB>D;:6>666DDBCBCCCDCBCB?AAAB=CDACACBBBCBD@DCBBB?B>ABBC?C?CBCAAABBB?ACCCC3BA8?88928A>@<@AA=@B?BBBBCC<?@??BB@@:>>?<?=BAA?>=<=>DDAA<AABB>===>ABAA:;;A<:;;<?@<@<???AAA@@@6;;@ED5A7:5:<;;;+;=9:91:<>::;????;?AAB/B===A<A<AA<A>>>@@@<@<@?;;6606==9;@@=>>A?>=>@@AA@>@@>9>>>>A;AA;;;;;:;;A
@ATNG8:03391:02756
GATGGTAGATATATGCACGCTCTACCAGAAGATCAGGAACTCTAGAAGAATTCAGATTTTTAACACGAGAGTAAACGTAAAAAGAAGGTTTTACAAGACTCACGTTAACAATATTGCAGCAGTACGCACACAATCGAAGCGCAGTAAGGATGGCTAGTGTAACTAGCAAGAATACCACGAAAGCAAGAAAAAGAAGTACGCTATTAACTATTAACGTACCTGTCTCTTCCGAAACGAATGAGTACTGTATCTATGTGTGCGCTACCATCGAATCCTCTTAGTCT
+
:;;<8==CCCCCCCCCCDDCBCBCB>ABB?BBBD@A=?@BBBBCAA>AB?B?AB@@@???+@?CBBBABBEBBB=>>;;;;;*;A=A5;;;.;BC?CBBBBBBBB@C@BB@BFD@BABBBBBBBCCCDCC@@<@@@@=A@@?@C:97;?B@@>@BCCCCCD?BBCAAA?AA<A??:?@>>@:??><99999.9A?@;;;>>>BA=B;>>>>;>===BCC@CCACBDE<@=?>>6???;?AABBBBAAACBBB>??AABB??;BBB=A@@@A;;;5;?@:@CBBA
@ATNG8:03395:02730
GATGGTAGGACGAGCGTCTGAGAGGTACTCATTCGTTTCGGAAGAGACAGGTACGTTAATAGTTAATAGCGTACTTCTTTTTCTTTGCTTTCGTGGTATTCTTGCTAGTTACACTAGCCATCCTTACTGCGCTTCGATTGTGTGCGTACTGCTGCAATATTGTTAACGTGAGTCTTGTAAAACCTTCTTTTTACGTTTACTCTCGTGTTAAAAATCTGAATTCTTCTAGAGTTCCTGATCTTCTGGATACACTCATGTGCACCTACCATCGAATCCTCTTAGTCT
+
:6==:>CC@A@@BCCCBBBEBBBC@;;;@@AB?BBBC>BB@C@AAACCLG?AAA00+08==>B?CACBCD@000A<A@A@@,000(49;>4==;@<ACC?BE99=BCCEBDBCBBBBA?BAA=A?CCBBBB@@=@BAB?CAAACA@@DBCCCBFFC@A@@?BB@D?AAB;;;CCD>C;;;;.;>C=;;;;;*;@BDD=BAAAAABBA@9>=>>,>@ABB?B@BD@@@@;<<HAL@CDCC@A?ACGAGCCCBBBCCDBBBCCC?CBB?@@@BB@CC@AAA>AA@AA
@ATNG8:03400:02738
GATGGTAGCATCATGCATATCTCACCAGAGATCAGGAACTCTAGAAGAATTCAGATTTTTAACACGAGAGTAAACGTAAAAAGAAGGTTTTACAAGACTCACGTTAACAATATTGCAGCAGTACGCACACAATCGAAGCGCAGTAAGGATGGCTAGTGTAACTAGCAAGAATACCACGAAAGCAAGAAAAAGAAGTACGCTATTAACTATTAACGTACCTGTCTCTTCCGAAACGAATGAGTACTATTTAGAGCTCTATACTACCATCGAATCCTCTTAGTCT
+
79:;@AAACCCCCCCCCCCCCBBAB@DCBBBCCCC@B@BBB??@B@CC@B@>>?B@A@B+@7@BBBBDBBBCD>A>ABEFF5BB@C7;;;6;BB?BBAACDBBC@B?AB?A@A<@@BBBCCCFCCCCCBBA@DDBB>??BBBBBB=B?B?@>@CBBBCCA?ABCBBB>AB>BBC>?A999+9>>;::::9(9>:@;;;AABBB;?;?@DD;?;@ABBB?CGB@@BB?B?BCC@C>?=?BBBCBBBBBB>BBBBBBBA@AC?A?@7=?AAA<@@;:::<A@?::
@ATNG8:03407:02718
GATGGTAGTGCGTGAGAGAGAGACCCAGAAGATCAGGAACTCTAGAAGAATTCAGATTTTTAACACGAGAGTAAACGTAGAAAGAAGGCTTTACAAGACTCACGTTAACAATATTGCAGCAGTACGCACACAATCGAAGCGCAGTAAGGATGGCTAGTGTAACTAGCAAGAATACCACGAAAGCAAGAAAAAGAAGTACGCTATTAACTATTAACGTACCTGTCTCTTCCGAAACGAATGAGTACTGTATCTATGTGTGCGCTACCATCGAATCCTCTTAGTCT
+
:<?<>BBCCBBCCCCCDEDDEDBBB>BEC@CCC@@A>@=@CCA@AC?BC@C@==>ABCDD2C?AACCCCBABBB;@@ACCCC>CC?@>@CE=CBB?BAAACCEDD@C@BB?BCC?CCAACBBBBBBCCCCCC@CBBB>BBBB@@@B?B?BBB>BBCCBBAB?BBBBBB?BB?BA?8><555(8::7:::;;.;?=B;;;@@@@A<><>A??:>:>CBBB?CCCCCBB?@?AAA<BCB@BCBBBBBBCBBBB@@ACBB@@@BCBAA>ABBBB@><8::77?B:9:
@ATNG8:03407:02730
GATGGTAGACATATCGTACTCTCTGTACTCATTCGTTTCGGAAGAGACAGGTACGTTAATAGTTAATAGCGTACTTCTTTTTCTTGCTTCGTGGTATTCTTCTAGTTACACTAGCCTATCCTTACTCGCGCTTCGATTGTGTGCGTACTGCTGCAATATTGTTAACGTGAGTCTTGTAAAACCTTCTTTTTACGTTTACCCTCGTGTTAAAAATCTGAATTCTTTCTGAGTTCCTGATCTTCATTGGCGCTCTGTCACGTCTGCTACCATCGAATCCTCTTAGTCT
+
44:=:>CBCBBBCBDCCCCBBCDCCBCBBDBB?BBBF>AA>B?A@AAA??9>@=8>8C>BBAA>A@BABBC=<=D;@@@@@.575525.287;4><77:A:;;>>A555275622+2777(.(...35.2271339<*//97;888=>@==;;;A7;;A<BB=D=??>?>>?>=9;6878,66=666677(8:<<</:9:.9<:856(////'//5873:6566(68:99967)-,,,,32----3.3223...8797;;;;;;7;?6A=;;>:=C:@??;?AA??
@ATNG8:03407:02752
GATGGTAGATACTCGCTGATACACCCAGAAGATCAGGAACTCTAGAAGAATTCAGATTTTTAACACGAGAGTAAACGTAAAAAGAAGGTTTTACAAGACTCACGTTAACGATATTGCAGCAGTACGCACACAATCGAAGCGCAGTAAGGATGGCTAGTGTAACTAGCAAGAATACCACGAAAGCAAGAAAAAGAAGTACGCTATTAACTATTAACGTACCTGTCTCTTCCGAAACGAATGAGTACGAGAGAGCACACGTGTCTACCATCGAATCCTCTTAGTCT
+
4<<<?CDBCBCCCBDBBBC;;;CCC=BDD?BBBBCA?C?BBBBBAA>AC@C?BB@?@@@A2B@BBBCCDCC><;377=?@A@,?A>A4;;;.;BB=AAABBBBBB?BACBBBBC@BBBBBBBCCCCAA@@AB@BB?@<@<<?>@::7>?BBB?ACCBBA@@<@>@@;=755.7@@;@>===8=>>::;:::+;=:>>??ABB8:8:<@@@A<>:>?B@B=AAAABBB@C?BBC>CBB?BBBCCCC@A@BC===BBBBBBBBB>>>:>@@@A<@?<@AB<@@@@@
@ATNG8:03409:02727
GATGGTAGTATATCGCGTCGCTATCCAGAAGATCAGGAACTCTAGAAGAATTCAGATTTTTAACACGAGAGTAAACGTAAAAGAAGGTTTACAAGACTCACGTTAACAATATTGCAGCAGTACGCACACAATCGAAGCGCAGTAAGGATGGCTAGTGTAACTAGCAAGAATACCACGAAAGCAAGAAAAAAGAAGTACGCTATTAACTATTAACGTACCTGTCTCTTCCGAAACGAATGAGTACTACTCTCAGAGACACACTACCATCGAATCCTCTTAGTCT
+
98;;=@=066<>CCCCCB;;;;4458<<<7;?<<<<8<:>=?;;;>:==:=9<<:<;;;;,<144::=<:::991739444&4>.5.55)555.59555;:44.438<5;;=9=ACBCCCCCCA@@@@@A?A@@@=;:8>>?BB@E@BA@;?<<<=458:BBBC==7<<4;;;6733;;37784888888$22+22229:9996:6977739166?:>:>@@@?>A2938?@9@??=@@@?><>@AA>>>@D>><<77552229272228355/588.593//
@ATNG8:03409:02752
GATGGTAGTGCGTGAGAGAGAGACCCAGAAGATCAGGAACTCTAGAAGAATTCAGATTTTTAACACGAGAGTAAACGTAAAAAGAAGGTTTTCAAGACTCACGTTAACAATATTGCAGCAGTACGCACACAATCGAAGCGCAGTAAGGATGGCTAGTGTAACTAGCAAGAATACCACGAAAGCAAGAAAAAGAAGTACGCTATTAACTATTAACGTACCTGTCTCTTCCGAAACGAATGAGTACTGACTATCTGAGACTACCATCGAATCCTCTTAGTCT
+
4;448:=CCCCDAAADEEDDDC@@@>@CC@CCBCBB@B?BBBCCBB?AC?C@B?@89:::)8?CFCAABBCBBB:?>::;:;*;C>C5;;;*:C>@BBBBCHFC?C@AA=A@@=@CCCCCCCCCCCCCCCC?CAAB?B@AABBAA=@?B?@=ACBBBCCC?BBBCAB?BD?BBB?AA>?<5===;@AAAB3?C=B;::@@B>><><>>>D;@:>A??@<@A@@@BB@B?BBD>BAA>ABBBCCCBBBBBBBBBBBCCCA><8<:88?;AA;?;;7==///
@ATNG8:03413:02729
GATGGTAGTATCTGCACACTCTGTCCAGAAGATCAGGAACTCTAGAAGAATTCAGATTTTTAACACGAGAGTAAACGTAAAAAGAAGGTTTTACAAGACTCACGTTAACAATATTGCAGCAGTACGCACACAATCGAAGCGCAGTAAGGATGGCTAGTGTAACTAGCAAGAATACCACGAAAGCAAGAAAAAGAAGTACGCTATTAACTATTAACGTACCTGTCTCTTCCGAAACGAATGAGTACTGTATCTATGTGTGCGCTACCATCGAATCCTCTTAGTCT
+
777749;BCDBBBCCCBCBCBA@DC@CBB@BBAB@@=@>AACBA@A?AA>A>???@A@AA2A?BBBBCDCCBBB=BBBEFEE2BB@C7;;;6;BC@CCBBCBDDB?B?BC@CBB?CBBBBBCCCCBBBCDCC?CCCC?CCAAABB@9@;?@@=ABCCCCCD?AABBBB?BB?B@A9?>><<5>:93:::::.8A:A888@@@?>;><ABBB;?<@ACAA>AAABBCB?B@BBA:A9999BBACBB>>>CBBBBBBBBAA>>???B=AAAAA<>><>>><AB???
@ATNG8:03415:02725
GATGGTAGGCGACATACATACGCGCCAGAAGATCAGGAACTCTAGAAGAATTCAGATTTTTAACACGAGAGTAAACGTAAAAAGAAGGTTTTACAAGACTCACGTTAACAATATTGCAGCAGTACGCACACAATCGAAGCGCAGTAAGGATGGCTAGTGTAACTAGCAAGAATACCACGAAAGCAAGAAAAAGAAGTACGCTATTAACTATTAACGTACCTGTCTCTTCCGAAACGAATGAGTACGTGTGCGACGTGTCTCCTACCATCGAATCCTCTTAGTCT
+
94::<BBC@DAAABGDFBDDBBBCC@CCC@BDBAAA6;6;AAAADC?BB?B>AAECCCCC3C@CFCBBBFFCCC>BBBCCCC5BB@C?@@@7ABB@CBBBCCBBA?B?AA>ABA>AB@@ABBBBFCCCCCA@?@CCC@CCCCBB::6;>B;::;BAABCCC@CBBBBB???<>AA;@>9:9,9<<899999(7?8?>>>A>>@A:>:=D??<?<?@B@@?@CBBBBB?B?A??8?;939@?@BBA99::99>@@@BBBA===BCC?AA@>>9==97874:=:::
@ATNG8:03418:02720
GATGGTAGCAGACGTGACAGAGCGCCAGAAGATCAGGAACTCTAGAAGAATTCAGATTTTTAACACGAGAGTAAACGTAAAAAGAAGGTTTTACAAGACTCACGTTAACAATATTGCAGCAGTACGCACACAATCGAAGCGCAGTAAGGATGGCTAGTGTAACTAGCAAGAATACCACGAAAAGCAAGAAAAAAGAAGTACGCTATTAACTATTAACGTACCTGTCTCTTCCGAAACGAATGAGTACGTGTGCGACGTGTCTCCAATCGAATCCTCTTAGTCT
+
??;@;C;:;CDBBBBCCCBCBCBBBACCB@BB@@?@<?9?@@???A?AA>A@BB@>?<==,?<@CABBBAAAA@8=9;;;;;$9?6@.555&5<<9><<@CCB:;;;?BC?CBB?ABB?@@CABBEDGDBCB@B@@@=A::9????;A=B@@=@C@@@A9:69???9:48817;;/778889*9=<>A>@@@@)@A<>888@@==>;><>@@@=A<@=AAA=@@@@BBC?@:;;>6;00+0;;@ABA::99773;;877:<9:58:;;:;4//,/883899;;
@ATNG8:03375:02787
GATGGTAGGCACTGCGCACACATCCCAGAAGATCAGGAACTCTAGAAGAATTCAGATTTTTAACACGAGAGTAAACGTAAAAAGAATGTTTTACAAGACTCACGTTAACAATATTGCAGCAGTACGCACACAATCGAAGCGCAGTAAGGATGGCTAGTGTAACTAGCAAGAATACCACGAAAGCAAGAAAAAGAAGTACGCTATTAACTATTAACGTACCTGTCTCTTCCGAAACGAATGAGTACTACTCTCAGAGACACACTACCATCGAATCCTCTTAGTCT
+
<@@>@F==:==@=;;;;>666>@?@8@;;655::56167<9=555<7<:7<8555<<ABB3B?BDCA@@B@?>>7?ABBDDD1DD@@@ADH<EIEAFCCLCCBBC@C@CB?ABA;??@@@@@ACC;;;C@AAABBAA?BA@??BBC=A?B;;4;A>>@?>?<?AABBB?BB@BBB?BBBAA278718::::*8=699779;;=>:>;A>??<?<@?BBB?BBCBBBC@C?CBC>??@ADCCBABBBBAAABBBEAAA?B@===8818:6:;6//*/8838BBAA
@ATNG8:03378:02785
GATGGTAGAGTATCATGTGTATCTCCAGAAGATCAGGAACTCTAGAAGAATTCAGATTTTTAACACGAGAGTAAACGTAAAAAGAAGGTTTTACAAGACTCACGTTAACAATATTGCAGCAGTACGCACACAATCGAAGCGCAGTAAGGATGGCTAGTGTAACTAGCAAGAATACCACGAAAGCAAGAAAAAGAAGTACGCTATTAACTATTAACGTACCTGTCTCTTCCGAAACGAATGAGTACATAGATATACGTATAGCTACCATCGAATCCTCTTAGTCT
+
49995;BCCGBCCCCCCBDBBBBBC?AAB?BBCCBB?C@CCBBBBB?CC?C?BCCCDCCC1D@CBBBBCCDCCC=CCCCCCC1CB=@49996;BB@BBBBCBBBB>B@BC>@@B=@BB@BBBCDCCCCBBBC?CCDD?ABBBBBBB>C@CCB?BCDCCCCA?AAB?@@?BB>BBB<>>>>>6?>>;>CCCC2CC?A888AAA=>:=<@A??<@<@ACAA?@CBBBCC?B?BCD>DAA?BBBBBBBAAAAAAAA@@AAABBB>>>@:>@>>>:>>;???<@B:::
@ATNG8:03384:02763
GATGGTAGTGTGTCTCTGAGAGTAGTACTCATTCGTTTCGGAAGAGACAGGTACGTTAATAGTTAATAGCGTACTTCTTTTTCTTGCTTTCGTGGTATTCTTGCTAGTTACACTAGCCATCCTTACTGCGCTTCGATTGTGTGCGTACTGCTGCAATATTGTTAACGTGAGTCTTGTAAACCTTCTTTTTACGTTTACTCTCGTGTTAAAAATCTGAATTCTTCTAGAGTTCCTGATCTTCTGGTATGACTAGTGTACTACTACCATCGAATCCTCTTAGTCT
+
@:>;7;==@=>=>66666<;?;BBCDBBC@@?=AAAD=BD@EHBBBBA;;7;BBAA@C@BCCD@D@CCBCCCCA@=;;;;;*:B<@@CC=CC@A;@AA=AC=AABCBD?ABGFCCCD@CCC@C?AACAAB;;6;ACB6<<BBAA@ACBBBBA@@A?;;;=@@>@=AABDCECCB>C;;;0;>B>BBBBB0A@@CE>CCEDFCCCCD@EDCC5DCCCDAGADD@CDBBB;;6;<@AABBB@AABACHCCCCCCCDHCCHCCCDCB@BBCBC@CC@CBB@CAA::
@ATNG8:03385:02773
GATGGTAGCAGACGTGACAGAGCGCCAGAAGATCAGGAACTCTAGAAGAATTCAGATTTTTAACACGAGAGTAAACGTAAAAAGAAGGTTTTACAAGACTCACGTTAACAATATTGCAGCAGTACGCACACAATCGAAGCGCAGTAAGGATGGCTAGTGTAACTAGCAAGAATACCACGAAAGCAAGAAAAAGAAGTACGCTATTAACTATTAACGTACCTGTCTCTTCCGAAACGAATGAGTACCTCTCAGACGCTCGTCCTACCATCGAATCCTCTTAGTCT
+
4444.5<<@BBBBCAA<?CFCDCCC?BBB@CDDACB?B>AABCBCB?CB?B?BBBBBCCC1B>CBBBBBBBBBA9>=;;;;;*;A<A4;;;-;AB?CBBBEDC;;8;?AA?CCDABBBACCDBCBCCBBCBB?BBAA>A???CCAA=A>A;;7;C@@@BCB?BBBBBAACC?@995:@BBB8?:939<<<<+<<7=889<<<8819;??@@=@>??AAA>@CCDEBB?A?:::5:AA?BBBB???@DCC>>?C@??;;;@C:>>@;>;;;A>DF:===<@BBBA
@ATNG8:03385:02802
GATGGTAGCAGACGTGACAGAGCGCCAGAAGATCAGGAACTCTAGAAGAATTCAGATTTTTAACACGAGAGTAAACGTAAAAAGAAGGTTTTACAAGACTCACGTTAACAATATTGCAGCAGTACGCACACAATCGAAGCGCAGTAAGGATGGCTAGTGTAACTAGCAAGAATACCACGAAAGCAAGAAAAAGAAGTACGCTATTAACTATTAACGTACCTGTCTCTTCCGAAACGAATGAGTACTATGTAGAGCTCTATACTACCATCGAATCCTCTTAGTCT
+
@BC@?A=B===C@C666;;;<BBBB?BBB>BBBAAB?D?ABB???C@CC?B?AAA99999.9@CDCBBDCCBAA<99;BEGG1BC@D?BBB<BCCBCCCCCDCBB?B>AA=@BB999CBECBBBCCCBAAAC@CCBA=@?BBBDBB?B?@@?<@@@@@BBD?BBBCBB?BB?BBB?BBAAA<???@B@@@@/@B<A888@@@@@<A<@@??<?;?9@@B>CCBAA??<?<?@D>CAA>999CDBBBB>??BCEA@@A>>?????A=AA@@@8==9==<==A>>?
@ATNG8:03385:02808
GATGGTAGGCACTGCGCACACATCCCAGAAGATCAGGAACTCTAGAAGAATTCAGATTTTTAACACGAGAGTAAACGTAAAAAGAAGGTTTTACAAGACTCACGTTAACAATATTGCAGCAGTACGCACACAATCGAAGCGCAGTAAGGATGGCTAGTGTAACTAGCAAGAATACCACGAAAGCAAGAAAAAGAAGTACGCTATTAACTATTAACGTACCTGTCTCTTCCGAAACGAATGAGTACTACTCTCAGAGACACACTACCATCGAATCCTCTTAGTCT
+
@?CC>AAC?A?;;A@AADFCCCCCC?CBB=BBB@:<9<@CCDBBBD?BB@C@BBAAAAAB2B@DDDCCB@@787)79;;;;:'9@<C29::&5<<?CBABDBBBB@B@CC?CCD>BB@ABCCCBBBCCCCCC@CAA@?BAAB?A?>:@?A@@>@BBABCBB?BBBBBB?CB?BBB<@@:::289::>@@@@/@B<>>>>@@@@@<?<??CD:=:<DB@@=@AA??@@495:@@9ACC?BBBCCCBAAABCDCBBBB>@>>>@@DD<BAA@@<==8:::5:@ABB
@ATNG8:03398:02761
GATGGTAGACATATCGTACTCTCTGTACTCATTCGTTTCGGAAGAGACAGGTACGTTAATAGTTAATAGCGTACTTCTTTTTCTTGCTTCGTGGTATTCTTGCTAGTTACACTAGCCATCCTTACTGCGCTTCGATTTGTGCGTACTGCTGCAATATTGTTAACGTGAGTCTTGTAAAACCTTCTTTTTACGTTTACTCTCGTGTTAAAAATCTGAATTCTTCTAGAGTTCCTGATCTTCTGGGTCTACGCTCGTCGCGCTACCATCGAATCCTCTTAGTCT
+
BAC@@D@A@DCCCCECCCCCCBBBCBCCCCBA>A@>>:?><?=AAAAABB?BCAAA?B?BBBC?B@BBBBD@@??;?ADDD/=;7=/-*---/(//305A788>@??;@@AA===@7?=A=A=>??AAA<<8>@AAA5<<@>>=>>>>@A::;<@>>;>A<A<@A@@@@@@@:>=AHD;D;@;??AAA/AAAAD7::=:9:A79819999+;=>??<>;?@<??@@>=><@:>>??@@<@@DD;BA???@>====::6=///@9====A:==;>==6::666
@ATNG8:03398:02762
GATGGTAGCGCATATCAGCGCAGCCCAGAAGATCAGGAACTCTAGAAGAATTCAGATCTTTAACACGAGAGTAAACGTAAAAAGAAGGTTTTACAAGACTCACGTTAACAATATTGCAGCAGTACGCACACAATCGAAGCGCAGTAAGGATGGCTAGTGTAACTAGCAAGAATACCACGAAAGCAAGAAAAAGAAGTACGCTATTAACTATTAACGTACCTGTCTCTTCCGAAACGAATGAGTACTGCGTCTCACTCTCGCCTACCATCGAATCCTCTTAGTCT
+
==:<7<;;:<=?=>CCBAA;;;;:?6?;;9<<<=@A;?=@BBCCDC?BB@B@BBBBBBBE>D@CBBBBBCCBBB;AC;::::*;A>A<@A@9@@C@FCBBBBBCC@C@BB?BCC@?@?BCBBBCBBCBBBBC?BBCC>B@BBBBBB=A>A?>9?AAAACCB?BBB@@A?BC=BB@?B><;;1<8818::::*7;69///;9><>:>>>>>A9>:<=BAB>BCDCCDC@C>@@C<BCE>?@CCCBBBCBBBBBCCCCCCCCC?CCCACBBBC?CD@BBB?BBCBB
@ATNG8:03398:02785
GATGGTAGCGCATATCAGCGCAGCCCAGAAGATCAGGAACTCTAGAAGAATTCAGATTTTTAACACGAGAGTAAACGTAAAAAGAAGGTTTTACAAGACTCACTTTAACAATATTGCAGCAGTACGCACACAATCGAAGCGCAGTAAGGATGGCTAGTGTAACTAGCAAGAATACCACGAAAGCAAGAAAAAGAAGTACGCTATTAACTATTAACGTACCTGTCTCTTCCGAAACGAATGAGTACGATGAGAGAGCTCTCTCTACCATCGAATCCTCTTAGTCT
+
BBCD?B@A@BCDCBDHCBCBBBHFD>CEF?CCBAAA6;69@ACCCC?CB?B=??BCCFDD3D?CCBCBBAB;::0;;;CBCC2AA;A4;;;*9BB:?A@@AC;;<8;@BC@CDD?AAAAAAAABBAAB>??C@CDBB?AA>??BBC?C@AAA?ABBBBACC?BBBBBC>AA?B?A8==:;;1;==:>AFDD/;;8;=@??>==B=B=AA781818>>>>;>@@>==B<B<CCB9?::3988>??@==>==A===BAA@>>AAA?>;??A5536>;>>><>???A
@ATNG8:03399:02765
GATGGTAGCGAGCGAGTGTGTATACCAGAAGATCAGGAACTCTAGAAGAATTCAGATTTTTAACACGAGATTAAACGTAAAAAGAAGGTTTTACAAGACTCACGTTAACTATATTGCAGCAGTACGCACACAATCGAAGCGCAGTAAGGATGGCTAGTGTAACTAGCAAGAATACCACGAAAGCAAGAAAAAGAAGTACGCTATTAACTATTAACGTACCTGTCTCTTCCGAAACGAATGAGTACCTCTCAGACGCTCGTCCTACCTTCGAATCCTCTTAGTCT
+
==<<@CCCCCCCBCBCBBBCAABBB@ECC?CBBAAA>A=ABBBBAB>BD?B?BBBBCDED5C@BBCCCCCCACL>A@;;;;;*;A=A5;;;*;CB;AAAAABCCC?C@B?????000@@AACCBABDABBBB<@@??:>;@@@@@@2<7>??8?A<=<>>?:=>>>@?=<<8==<6:=766)88:4:<=>?/;<7;///96;:@:>:>A@@8<8<;AABBEDCCCFJ?@?@BB<BBB@BBBBBBB?BBBBBBA@AACAAAC@C@B>@:=9<66738>?<A===>
@ATNG8:03399:02775
GATGGTAGTATCTGTCTACGAGAGCCAGAAGATCAGGACTCTAGAAGAATTCAGATTTTTAACACGAGAGTAAACGTAAAAAGAAGGTTTTACAAGACTCACGTTAACAATATTGCAGCAGTACGCACACAATCGAAGCGCAGTAAGGATGGCTAGTGTAACTAGCAAGAATACCACGAAAGCAAGAAAAAGAAGTACGCTATTAACTATTAACGTACCTGTCTCTTCCGAAACGAATGAGTACTACTCTCAGAGACACACTACCATCGAATCCTCTTAGTCT
+
:<=>?CCCCCCBCCGCCBBCBBBBB?BCA?AC@@?A?@ACBAAAA?>?<???????CCC3B?BBABB@>>7770//0AEHG0AA@M@CBB<BCCHGCCCCCCDC?B?BC@CCD@CBAAABBBBCCCCBBBC@B9;:?A@@A:::A6;5;;<5;A::;CBB@CCCCBB?BB?BBB>AA@@@:A@@<@<;;;.==:?=>>?CC??<?<>>>A<@;@:@@A?@@@@CCB?B8::A=AAC?BBBCCABABBCAAAAAB??;;;;;@AB=>>>AB=BD9=;;5;?AAA
@ATNG8:03401:02777
GATGGTAGCTCACACATAGATACAGTACTCATTCGTTTCGGAAGAGACAGGTACGTTTAATAGTTAATAGCGTAACTTCTTTTTCTTTGCTTTCGTGGTATTCTTGCTAGTTACACTAGCCATCCTTACTGCGCTTCGATTGTGTGCGTACTGCTGCAATATTGTTAACGTGAGTCTTGTAAAACCTTCTTTTTACGTTTACTCTCGTGTTAAAAATCTGAATTCTTCTAGAAGTTCCTGATCTTCTGGTAGAGCGTGCATATATCTACCATCGAATCCTCTTAGTCT
+
:;;;7555:556?>>BBBBBBBBD;;;>9;/0)0=881796:2/////88377////(/)///47@?DBBB;;:49@;ABC?C+:9:03344(335<7=6616A459;@@BA:;;@B@@@499>29.////0/--(////)////:<<<=655<5448398:7;>:=>BBBCA@@9:49@@@>-929259999(9@@@@499:999;6659>==>+;5566.56<<649949.4<.405;;=<@457@9?996=@@@?>>=:994@899<??=>><?=9=7707;>;;
@ATNG8:03413:02808
GATGGTAGCGCATATCAGCGCAGCCCAGAAGATCAGGAACTCTAGAAGAATTCAGATTTTTAACACGAGAGTAAACGTAAAAAGAAGGTTTTACAAGACTCACGTTAACAATATTGCAGCAGTACGCACACAATCGAAGCGCAGTAAGGATGGCTAGTGTAACTAGCAAGAATACCACGAAAGCAAGAAAAAGAAGTACGCTATTAACTATTAACGTACCTGTCTCTTCCGAAACGAATGAGTACGATGAGATCTCGTGTGCTACCATCGAATCCTCTTAGTCT
+
9=;=>B@@ACCCCCCCCBBDCBCDD>CCC@BBBBAA=B?BBCCCCB?@A>A@BBBCCDDC2C?BBCBBCCCCCD>DB>>>>>0>B>C4;;;.;BB=BBBCCCCBB@C?CC@@@B>@@??@DCCCBBBBBBGDADCBB?ABBAAA@@<A@C@@>@CBBBCBC@CCCBBB>AB=BBB?BB>>>8?@@?@@@@@2@C@CB@ABB@@>9>9?>AB8<:=ACBB?BCBBBCB?B?BBB<BBB@BBBCBBB@@@BBBBBB===BB@@;>>A;A>@>?8::5:::8<AAA@
@ATNG8:03372:02818
GATGGTAGAGTACAGTGTAGTAGACCAGAAGATCAGGAACTCTAGAAGAATTCAGATTTTTAACACGAGAGTAAACGTAAAAAGAAGGTTTTACAAGACTCACGTTAACAATATTGCAGCAGTACGCACACAATCGAAGCGCAGTAAGGATGGCTAGTGTAACTAGCAAGAATACCACGAAAGCAAGAAAAAGAAGTACGCTATTAACTATTAACGTACCTGTCTCTTCCGAAACGAATGAGTACACATCGTCGTGTCGTGCTACCATCGAATCCTCTTAGTCT
+
;;:<=?;BCCCCEECGDBBCCCCCC@ABB@BBBB@@=@?BABBBBC?B=>C?BBA@AA@@.@=A999@@@@???97394999(55.5.555&5<;6<=<<==::@7;5;@<;;9147?<=0/0>==@A@@A@<;;;;6:?BBAAAB?C?C<<6:?AABBBB@BBBBBB@BB?ABA?CCBBB544:59AAAA.;=47977<:=8:7:;A>>?<@<@@CCC?BCBDCCD@B?@@@8>@@,00>@@ABCCBBABBBCAAABB989AAA=???AA=AB?BBB?BBBBB
@ATNG8:03375:02840
GATGGTAGTGTCATATGAGAGTGTGTACTCATTCGTTTCGGAAGAGACAGGTACGTTAATATGTTAATAGCGTAACTTCTTTTTCTTTGCTTTCGTGGTATTCTTGCTAGTTACACTAGCCATCCTTACTGCGCTTCGATTGTGTGCGTACTGCTGCAATATTGTTAACGTGAGTCTTGTAAAAACCTTCTTTTTACGTTTACTCTCGTGTTAAAAATCTGAATTCTTCTAGAGTTCCTGATCTTCTGGTAGAGCGTGCATATATCTACCATCGAATCCTCTTAGTCT
+
<00/)//779;<<>CICCBBCBAAA?::545=8655>245.5.5::;997)/////)/2////9.5.5559955.5;.44::<*<=>5<;<=44449394924:.4549<>8<<<>@?AB?BBC@D@ECB@@B@@<ABBB>A@@@AAAABBBBBBBCC@;;;?AA?A;@@??:::?B=@>?>?>,=:A699???0@ABAC<B:;9>>996:7<<@<0@?@@C@CADEAA>>000@;=8=>?;;;=@@C?B@AADCCCCCCDCCCBC@A@@BBAAA>;;59>>:=??:9
@ATNG8:03376:02819
GATGGTAGATACTCGCTGAACACCCAGAAGATCAGGAACTCTAGAAGAATTCAGATTTTTAACACGAGAGTAAACGTAAAAAGAAGGTTTTACAAGACTCACGTTAACAATATTGCAGCAGTACGCACACAATCGAAGCGCAGTAAGGATGGCTAGTGTAACTAGCATGAATACCACGAAAGCAAGAAAAAGAAGTACGCTATTAACTATTAACGTACCTGTCTCTTCCGAACGAATGAGTACTATAGACTATCTGAGACTACCATCGAATCCTCTTAGTCT
+
BA?;>A<;??CA<666>=>?@@@C>CDL@@@@CAA=C7;;BCCCD@BB7;4:::>>=>=,<;@ABDBBBB???:99;EHGE5;;::=@@B9BBD?CA@@BBBBB@CA@A?@DF>BACBCBBCCEA@ADBBB>AA;;6;BAABFBB?B@@;;6;A@ABBBC?BBBBAA88:=@@@<@>;;=6=7704:;>?1589>88BBB@BB;?;?@@@<?<>>988:?=::8.,),),,),,,088=@@BBBAAA;;;>?8@?CBBBBBBB>AABCD?BA?@A@=@@@AA
@ATNG8:03377:02847
GATGGTAGGACGAGCGTCTGAGAGGTTCTCATTCGTTTCGGAAGAGACAGGTACGTTAATAGTTAATAGCGTACTTCTTTTTCTTGCTTTCGTGGTATTCTTGCTAGTTACACTAGCCATCCTTACTGCGCTTCGATTGTGTGCGTACTGCTGCAATATTGTTAACGTGAGTCTTGTAAAACCTTCTTTTTACGTTTACTCTCGTGTTAAAAATCTGAATTCTTCTAGAGTTCCTGATCTTCTGGTGTCTGATCTGTATCACTACCATCGAATCCTCTTAGTCT
+
<==?@BCC@BB@AACBBBBCCCCC>B@BCCCC@BCDC>BB?B?CBBBDDD?CECCC?C?C@@@?C@CCBBBBBCC?CCDCC1AA<@@CD>CBBB?BCC@CC999BDCD?CDDCCBAA?DDD?C@GBBBAA@@<@BBC?BBBBCBBBBBBCCBBBC?CBB?BB>B>BBCBCCCCB=@>>>>3==@9?@@@@0@DBBB>BCCCCCCCCC?BBBB5BBBCC@C@CC?CCBBBBB@B?CCBCA@<@AB=CCCCCBECCCBCBDCCCCBB?BCCCC@BB?A@@?BB@AA
@ATNG8:03381:02822
GATGGTAGCATCATCATATCTCACCAGAAGATCAGGAACTCTAGAAGAATTCAGATTTTTAACACGAGAGTAAACGTAAAAAGAAGGTTTTACAAGACTCACGTTAACAATATTGCAGCAGTACGCACACAATCGAAGCGCAGTAAGGATGCTAGTGTAACTAGCAAGAATACCACGAAAGCAAGAAAAAGAAGTACGCTATTAACTATTAACGTACCTGTCTCTTCCGAAACGAATGAGTACTATGTAGAGCTCTATACTAATCGAATCCTCATTAGTCT
+
9444.444=>@;BC>>?BCBBBBB=ABC?BBBBCD?B?BAAABBB?BB?B6?><73333$33:;<BBBC>>??8>6<4444$4<.4.5::+:55.59596BAAD6;4;;5;?@5;;@>@;9:BCCCGCBBC>AA;;6;BBBDDCB=A=A000?>>@0:9@BCBBBB@??<?AA>A???A8:98999999(8?:<:;;?BDHH;?=>>==4;4;;@@B?;;;@@@C@B=AAA9?=<2999<>>AAABBCBBBA?;:887;;8817<:95661////3888/5
@ATNG8:03383:02839
GATGGTAGGACGAGCGTCTGAGATGTACTCATTCGTTTCGGAAGAGACAGGTACGTTAATAGTTAATAGCGTACTTCTTTTTCTTGCTTTCGTGGTATTCTTGCTAGTTACACTAGCCATCCTTACTGCGCTTCGATTGTGTGCGTACTGCTGCAATATTGTTAACGTGAGTCTTGTAAAACCTTCTTTTTACGTTTACTCTCGTGTTAAAAATCTGAATTCTTCTAGAGTTCCTGATCTTCTGGGCAGACTCTCACACGCCTACCATCGAATCCTCTTAGTCT
+
9::<>BBC>BBA@@BB@@@BCCCCCEBCCCCB@CBCE=BB@B@BCCCCCC?CCDDD>B?BCBB?B?BCBBCCBCC@BCCDC3BB<@ADD>@ABF@CCC@CD?@@BBBJ@CCCCCBBA?DDD?C?EECCA@@E@CCBC@CBBBBBBACCCBBBBBB?CCC?BB?B>ABBBBBBBA9>99:9-:;>9;;:;:*;BBCC>BBCCCCCCBB@BBBB2CBBBC@C@CC?CCCCBAA>@@BBCCCC?AACB=BCCCCBBBBCBBBCC@CCC?AABCC?BB?A@B?BC@?@
@ATNG8:03386:02850
GATGGTAGCATCATGCATATCTCACCAGAAGATCAGGAACTCTAGAAGAATTCAGATTTTTAACACGAGAGTAAACGTAAAAAGAAGTTTTTACAAGACTCACGTTAACAATATTGCAGCAGTACGCACACAATCGAAGCGCAGTAAGGATGGCTAGTGTAACTAGCAAGAATACCACGAAAGCAAGAAAAAGAAGTACGCTATTAACTATTAACGTACCTGTCTCTTCCGAAACGAATGAGTACGAGAGTCAGAGCAGAGCTAATCGAATCCTCTTAGTCT
+
<==>:>>CBCBCFCCBCCCCCCCBD?BBC@DCCBAA?A=A@ABBBA>BD@D?BB@@?<<<+=8=BBABBCCCBB=>=?@???,@A=@DFFI5BBDACGCCCBDCC@C@BB@BBB?BBBBCBCBCCCCBDDDD@E????ACBA?@995;?DAA?BCBACD@?>@CCFCC@CC?9899>@AAA=A>>8>@@@@2A@;@;;;=>?>?9=9<><<5949ABBB@CCBBBCC;?;:::3:AA=::9??BAAAA???CCBBAAAA@A?;;4:>8808;6;;;8==;;;
@ATNG8:03388:02855
GATGGTAGTGTGTCTCTGAGAGTAGTACTCATTCGTTTCGGAAGAGACAGGTACGTTAATAGTTAATAGCGTACTTCTTTTTCTTGCTTTCGTGGTATTCTTGCTAGTTACACTAGCCATCCTTACTGCGCTTCGATTGTGTGCGTACTGCTGCAATATTGTTAACGTGAGTCTTGTAAAACCTTCTTTTTACGTTTACTCTCGTGTTAAAAATCTGAATTCTTCTAGAGTTCCTGATCTTCTGGATAGCGACGCGATATACTACCATCGAATCCTCTTAGTCT
+
/9:;7?/05:;=9@656655?>999:@@BBBB?BCBB=BD@C?CCCCCCC=CCCBC?B@CCCC?C?EEDE@B@DD@BBBBB1BB>@?CD@GDAB?BCC=CD9:9BEED@ECBCCCCC?CCC?C?CCCBBBBD@CCCC@CCCCCBABDCCCCA@AB?CCB?BC@E?BBBBBBBCC@D@???6>=@;::999*:?ABC>BCCBBBBBBB=ABAB2BAABC@C?CC@BCCCCCC?C@CCCDBA?ABE@CCAAAA@:;;;;;AA;::@@;?BA99497:?=?289>::
@ATNG8:03389:02857
GATGGTAGAGAGACTGTAGCGCACCCAGAAGATCAGGAACTCTAGAAGAATTCAGATTTTTAACACGAGAGTAAACGTAAAAAGAAGGTTTTACAAGACTCACGTTAACAATATTGCAGCAGTACGCACACAATCGAAGCGCAGTAAGGATGGCTAGTGTAACTAGCAAGAATACCACGAAAGCAAGAAAAAGAAGTTCGCTATTAACTATTAACGTACCTGTCTCTTCCGAAACGAATGAGTACCTCTCAGACGCTCGTCCTACCATCGAATCCTCTTAGTCT
+
?<<<@CGECBBBCDBCCCCCBBBCC=CCC@DCCAAC?C@CCCBBAA>AB@B@>>>BBBBB3B?CABCCDCC@@?8<;>ABBB5CD@D?AAA9AIEACBCCECCCC?B?AC@CDD?AABBBBBCCBBCCCCCC?CBBB?BBBBA@AB>B?D9989CABBBAA?ACCBBA?BB@BBB@BB@@@8??@>@===>/>F=AA;AAA>:;7;<@@@@<A=@@@??9==:77>>8<:>??9?@@<@A@A@AA=C=A==>@@@AAAAA@:@@A;A>==C=AA;>??;?@><=
@ATNG8:03396:02844
GATGGTAGAGAGACTGTAGCGCACCCAGAAGATCAGGAACTCTAGAAGAATTCAGATTTTTAACACGAGAGTAAACGTAAAAAGAAGGTTTTACAAGACTCACGTTAACAATATTGCAGCAGTACGCACACAATCGAAGCGCAGTAAGGATGGCTAGTGTAACTAGCAAGAATACCACGAAAGCAAGAAAAAGAAGTACGCTATTAACTATTAACGTACCTGTCTCTTCCGAAACGAATGAGTACCTCTCAGACGCTCGTCCTACCATCGAATCCTCTTAGTCT
+
:::=8=;A?BDCCCDCBACBCCDDD=BBC@BAAA;;6;=AABBBBB?BB@F@???BBBBB3B?BAA@?>BB???8??@BBBB+@@;@9AA@4@CEAGBBBBCDBC?C@CC?CBE?@@@A@CDCCCCCECCBC?A@@@?A???BCBC=@<@;;7;HBBBDCC?ABCBBC?AB?CCC?AA?==59988<::::*:=9>>@@A@@@A=A=AAAA=A<=>BCC@ABCBBAB>A=??C<BBB?BBCCCBC?::9ACAA>>??>>==8;;;:>>;;;9>>98768=:::=
@ATNG8:03397:02811
GATGGTAGTATCTGCACACTCTGTCCAGAAGATCAGGAACTCTAGAAGAATTCAGATTTTTAACACGAGAGTAAACGTAAAAAGAAGGTTTTACAAGACTCACGTTAACAATATTGCAGCAGTACGCACACAATCGAAGCGCAGTAAGGATGGCTAGTGTAACTAGCAAGAATACCACGAAAAGCAGAAAAAAGAAGTACGCTATTAACTATTAACGTACCTGTCTCTTCCGAAACGAATGAGTACGTGTGACGTACGTGAGCTACCATCGAATCCTCTTAGTCT
+
::<;<AA>AAA@<:;;;@<@966CC@BBB@BBABBB?B:::AA@>=9::*0)/;=/7773$3,377;;=<887=6879@>>>+<@@E<CDC9BBCADDBBA@@00+/498+/0C9<?895=;??BA@>ACDC@CDBD;;;AA@?@@?C@C@@=@AAAACBB?BAAACC@DC?CCC<?=0000(000-88888%68-//..888999>699>@:A=D=BAB?BBABAAA>A?BBC;AAA899@@@A:::9:9:AAA??>C>777?A@;@@B@A=?B?99:?????B
@ATNG8:03399:02838
GATGGTAGCGAGCGAGTGTGTATACCAGAAGATCAGGAACTCTGAAGAATTCAGATTTTTAACACGAGAGTAAACGTAAAAAGAAGGTTTTACAAGACTCACGTTTAACAATATTGCAGCAGTACGCACACAATCGAAAGCGCAGTAAGGATGGCTAGTGTAACTAGCAAGAATACCACGAAAGCAAGAAAAAGAAGTACGCTATTAACTATTAACGTACCTGTCTCTTCCGAAACGAATGAGTACTGCGTCTCACTCTCGCCTACCATCGAATCCTCTTAGTCT
+
994405<:=<<///;///<@@696=5:::.444:;:7;8555<><466:=:=;;;CCCC+>4;;9:=:8:9;>60/0////$/7)4.4;;&4/7277///;:555)5.44.444.4;445:977:---8---(/7444)4988:5547>.55;599==565>7<<=5559<<8:88279333(377,7????.=;)/////.67=6=3777816255;<@:><<?99920*0::4://)/99/34<==<466>===>>B966;<<;9:8843-397<;;6:;:::
@ATNG8:03402:02821
GATGGTAGTGCGTGAGAGAGAGACCCAGAAGATCAGGAACTCTAGAAGAATTCAGATTTTTAACACGAGAGTAAACGTAAAAAGAAGGTTTTACAAGACTCACGTTAACAATATTGCAGCAGTACGCACACAATCGAAGCGCAGTAAGGATGGCTAGTGTAACTAGCAAGAATACCACGAAAGCAAGAAAAAGAAGTACGCTATTAACTATTAACGTACCTGTCTCTTCCGAAACGAATGAGTACTATAGACTATCTGAGACTACCATCGAATCCTCTTAGTCT
+
9;;=@CDBABDBBBCCGGDCCC::::;DCACCCB997;=@?BBBBB?CC?C@AAABBBBB1B>BCCBBBB@AAC?BBABAAA0@@8>9@@@3@AB>BCCCDCCDC?B>AE?BBD9::BBCCCCCCCEBBDCC@CBCB?BBBBCCAA>B@CBA?BCCCCCDD?@@@CBB@CB=A>?<?BBBB<@==999999(9@:A898A@@@B<@;>>>D:=:>=CBB@BBBBCAA=><9995:A@;::9ABBBBBBBBBAAACDDDCCCBBBB?BDCCC?BB?AAA?BBBAA
@ATNG8:03403:02828
GATGGTAGGACGAGCGTCTGAGAGGTACTCATTCGTTTCGGAAGAGACAGGTACGTTAATAGTTAATAGCGTACTTCTTTTTCTTGCTTTCGTGGTATTCTTGCTAGTTACACTAGCCATCCTTACTGCGCTTCGATTGTGTGCGTACTGCTGCAATATTGTTAACGTGAGTCTTGTAAAACCTTCTTTTTACGTTTACTCTCGTGTTAAAAATCTGAATTCTTCTAGAGTTCCTGATCTTCTGGATACACTCATGTGCACCTACCATCGAATCCTCTTAGTCT
+
::<>9=<B?BABABCDCCBECBBC@BBCCBAA?ADCC>CC@C?BBCCCCC@CFFCC?B?BCCC?CAD@@ACCCCC>;;;::*;B=@ABB<BC;;:;DC?DC9;;ADDEAEDCCCDCB?BDD?B?CCDDBBAC@CCCC?@@@999BBCCCCCBBBB?B@@=@C@F?AABCBBBCD@B@@@@7@=A=;;:::*;@@BC=BBBBBBCBAA?BBBB2CBBCE@CACB@BBCCBBA?A@BABB@@=@AB?CCBBBCCBB@@@BECC?AAB@@@@BB@BC?????BBABB
@ATNG8:03405:02845
GATGGTAGAGTACAGTGTAGTAGACCAGAAGATCAGGAACTCTAGAAGAATTCAGATTTTTAACACGAGAGTAAACGTAAAAAGAAGGTTTTACAAGACTCACGTTAACAATATTGCAGCAGTACGCACACAATCGAAGCGCAGTAAGGATGGCTAGTGTAACTAGCAAGAATACCACGAAAGCAAGAAAAAGAAGTACGCTATTAACTATTAACGTACCTGTCTCTTCCGAAACGAATGAGTACGAGAGAGCACACGTGTCTACCATCGAATCCTCTTAGTCT
+
-555178=ABBCCBCCCCCBBBC@@?ACCAEDDCBA?A?@?@CCCB?BB?C?CCBBBBBB3B?BCBBBBBBBBD>@@@CCCC5BC@CAEFG;CGFBG;;;CBBBCAC@BB?@@@;??@?@BBCHEECC;;;A?B;;;=@AACBBCB?B@CCF@BBBBBBBD?BBCBBB?BB@BBD?AA???5<<<;::;;;+;A<?888@>>8818:<<<=8=8==AA@>@BBCBCDADABBB<A@@::::@A@@AA@BA???BCBBB@@=====8===>>=@@=>>=:=A===
@ATNG8:03406:02846
GATGGTAGATATATGCACGCTCTACCAGAAGATCAGGAACTCTAGAAGAATTCAGATTTTTAACACGAGAGTAAACGTAAAAAGAAGGTTTTACAAGACTCACGTTAACAATATTGCAGCAGTACGCACACAATCGAAGCGCAGTAAGGATGGCTAGTGTAACTAGCAAGAATACCACGAAAGCAAGAAAAAGAAGTACGCTATTAACTATTAACGTACCTGTCTCTTCCGAAACGAATGAGTACACATCGTCGTGTCGTGCTACCATCGAATCCTCTTAGTCT
+
@@@=@CECCBCBBCCCDAAACCCBB?BCC@BBBBBB@C@CCCAABB>@A?B@BCBBCCCC3B?BCAACCCC@@?89;?ABBB5CKADACCC;CCFACICCCCBBB?B?AE@CCC>@@BBBBCCCCCCCCCBB?BDDD<??BBB?AB<?<??@<@BAAABBB@@A@BBB@CC?BAA;>>???9>>?<@AAAA3AA<A;;;>>ABA=A:??AA9?:?ABBB?BBBBB@@:?;>>>7?BB?BBBBBBACCCCABBBCBBBBB??>DCC@BBBBB?BB>BBB@CAB@A
@ATNG8:03408:02858
GATGGTAGTCTCAGATAGTCTATAGTACTCATTCGTTTCGGAAGAGACAGGTACGTTAATAGTTAATAGCGTACTTCTTTTTCTTGTTTTCGTGGTATTCTTGCTAGTTACACTAGCCATCCTTACTGCGCTTCGATTGTGTGCGTACTGCTGCAATATTGTTAACGTGAGTCTTGTAAAAACCTTCTTTTTACGTTTACTCTCGTGTTAAAAATCTGAATTCTTCTAGAGTTCCTGATCTTCTGGCTCTCGTAGACAGATACTACCATCGAATCCTCTTAGTCT
+
9999.44<A@;66;;>>>966?<666===<9;05>=<6>>;@;A>CBD@@:;:5<<8<9=BCC?C@CBB;:555<055>>>)54049<:.<<99273:8==78>>=>?=BBA???>>?ABB?B?????888B<@>>>====;;:<=?>==;;:=<6;;9?BB=B=999666<<>6<59999(99=;>>>@@':9===5>>>>>>?===8===9'8445<7<5:?;@@A;:9A?B?BBBCBB?A:;8;AAA@BABBBCBCAACBBBCACBCAA???9???:?BAB?
@ATNG8:03410:02812
GATGGTAGGCGTGTGAGAGTCTGCCCAGAAGATCAGGAACTCTAGAAGAATTCAGATTTTTAACACGAGAGTAAACGTAAAAAGAATGTTTTACAAGACTCACGTTAACAATATTGCAGCAGTACGCACACAATCGAAGCGCAGTAAGGATGGCTAGTGTAACTAGCAAGAATACCACGAAAGCAAGAAAAAGAAGTACGCTATTAACTATTAACGTACCTGTCTCTTCCGAAACGAATGAGTACGATGAGATCTCGTGTGCTACCATCGAATCCTCTTAGTCT
+
A@CC?CBCABBAA@A@BCCBBBBAD>DDGABC;:;DACACCCDCDC@BA?A?AABBBCBC2A=ABB??@EBBCC=A@99:::(99/7;?AA8>>A<??ABA<<::6:7//+/=<7??@==>AA@@@AAA==?=B888299;<<??@<A=@>>;>888>??A<?@?AAA7;;=B@@<@@898.6/-)-7999+--*/566=A@@@;@<@@@?;@<A@===;>>>A??A:A9@;>69//,/66:7;;AA@@??????;;;>A>>>?C<A;;;?<?A=888<>AABA
@ATNG8:03415:02854
GATGGTAGAGTACAGTGTAGTAGACCAGAAGATCAGGAACTCTAGAAGAATTCAGATTTTTAACACGAGAGTAAACGTAAAAAGAAGGTTTTACAAGACTCACGTTAACAATATTGCAGCAGTACGCACACAATCGAAGCGCAGTAAGGATGGCTAGTGTAACTAGCAAGAATACCACGAAAGCAAGAAAAAAGAAGTACGCTATTAACTATTAACGTACCTGTCTCTTCCGAAACGAATGAGTACTATAGACTATCTGAGACTACCATCGAATCCTCTTAGTCT
+
ABA@?BABBBBBBCBBBBBA@@CBC@BBB?CBCC??>@?BBBABBC?@A<@>CBB@????.?;@BBBCCFCBBB=BABBCCD5CC@CAGEF<CCD@BBAA@AA@A@AADD?BCD?BBBBCCCCDCBBBCCDD?CCCC?AAABBBCD?B@BCB?BBBCBBBB?BBBBBB?BB@BBB>A@???8;<=9978888%/<16///:>A=><><>>>A<A<@@BBB@CDDA?@C?A;::93:99>@@@?@?BCCECCC=>>@B?@@AAAAAA?BBBBB>??:?==39:BAA
@ATNG8:03381:02877
GATGGTAGTGTCATATGAGAGTGTGTACTCATTCGTTTCGGAAGAGACAGGTACGTTAATAGTTAATAGCGTACTTCTTTTTCTTGCTTTCGTGGTATTCTTGCTAGTTACACTAGCATCCTTACTGCGCTTCGATTGTGTGCGTACTGCTGCAATATTGTTAACGTGAGTCTTGTAAAACCTTCTTTTTTTACGTTTACTCTCGTGTTAAAAATCTGAATTCTTCTAGAGTTCCTGATCTTCTGGATAGCGACGCGATATACTACCATCGAATCCTCTTAGTCT
+
;99405<<==>?<<<@>CA@@DCBCBBBAA@@<@@A@8@C?B@BDJCCAA<@9556:=8@C@@=@?BAACBB@AA?BBEFE3BB@BBCC>CECB@BBC?BB=;<;BCCFCCCJCCHCDGC@B?ABB@@AAC?BCCC9;;AABCCIDCCDB@@<<7;BB?CD@D@CBCCCCBBA?@;:::.;=A5;;CCBBB#CAAAG=CBBBBBC=;=BEIJI5C;;;D8;8;C<AAB;;;B@DGGBCCFC?BBC?@BBCBBBDCEEEDFFCAAAC@BAAAA>@@=@@?9=B;;;
@ATNG8:03389:02891
GATGGTAGGCGAGAGTGAGACGCAGTACTCATTCGTTTCGGAAGAGACAGGTACGTTAATAGTTAATAGCGTACTTCTTTTTCTTGCTTTCGTGGTATTCTTGCTAGTTCACTAGCCATCCTTACTGCGCTTCGATTGTGTGCGTACTGCTGCAATATTGTTAACGTGAGTCTTGTAAAACCTTCTTTTTACGTTTACTCTCGTGTTAAAAATCTGAATTCTTCTAGAGTTCCTGATCTTCTGGTGTCGTCTATCATGTACTACCATCGAATCCTCTTAGTCT
+
A@AC>@;@<9;55666>>>><<666==<<<54.4:>>8?C=C@CCCBB;:8;A@AA8:7:??A;@<>BBBBABAC?BBBBB3AA:@872)2A@B?BBC@AA>AAB@A?<>>>C@@?;888:>:>>>==?@?=@@@@=@>><====>@===A>;;5;9=6<=;?9>>@>=>>>?;<>@>>.>7=9=BDDD.=<;:;1:799>>>>;<9=@@=)559//).266279:>@??4737///9947570568@<=>>:;;=;;;A@;;;;:;:AA<AB<@==:>@B>=
@ATNG8:03392:02860
GATGGTAGCGCATATCAGCGCAGCCCAGAAGATCAGGAACTCTAGAAGAATTCAGATTTTTAACACGAGAGTAAACGTAAAAAGAAGGTTTTACAAGACTCACGTTAACAATATTGCAGCAGTACGCACACAATCGAAGCGCAGTAAGGATGGCTAGTGTAACTAGCAAGAATACCACGAAAGCAAGAAAAAGAAGTACGCTATTAACTATTAACGTACCTGTCTCTTCCGAAACGAATGAGTACGATGAGAGAGCTCTCTCTACCATCGAATCCTCTTAGTCT
+
@B@A>B96;CCBCACCBC@@ABBBB>CCCGCCCBBB@C@CCCCCCB@BB?C@CBCCCCBB2B?AAACDDHCCGH?CAC@BBC5@A@D@JDD;CCB@CABAA@?::492:@7BCC<@@88:BBBCCAABCBBCBAA@D@AA@BBBAB@C?D;;8;BBBBCDC@:;;BBB?BB@CCD>AA??=5<99299999(8?87877>>;=?;?::;;A=A<A>CBA=BCB;;;D@D@BCJ>CBB>??CAAA?>?AAABABACB????;=;8808998>:>>6;;A;??;;;
@ATNG8:03395:02878
GATGGTAGATACTCGCTGATACACCCAGAATATCAGGAACTCTAGAAGAATTCAGATTTTTAACACGAGAGTAAACGTAAAAAGAAGGTTTTACAAGACTCACGTTAACAATATTGCAGCAGTACGCACACAATCGAAGCGCAGTAAGGATGGCTAGTGTAACTAGCAAGAATACCACGAAAGCAAGAAAAAGAAGTACGCTATTAACTATTAACGTACCTGTCTCTTCCGAAACGAATGAGTACACATCGTCGTGTCGTGCTACCATCGAATTCTCTTAGTCT
+
C@CE@DCAA;<;;;;;;;@BBBCCC>BCB@BBBCBB>A>AB@@ABB@BB?B>AABBBBBB3B@CCBBBA@A:88*8:>@AAA0@@>@4:::*9@@=@CBBCCCBB?A>AC?ABB=AABABBCCCC;;;GCDB@BA@@=@AA@???C?C?A;;8;BCCCBBB@AAABBB?BB?B@@799AAA8?==999999(7>9?@??A@@@@<A;@@A@=A:<<A@@<@BBABAA797:AD;BCE=@?ABBABBA???ABCCCBBBBBAA@??:????A<?<@BFC?CCB??
@ATNG8:03396:02875
GATTAGTATAGAGCTCTACATAGTACTCATTCGTTTCGGAAGAGACAGGTACGTTAATAGTTAATAGCGTACTTCTTTTTCTTGCTTTCGTGGTATTCTTGCTAGTTACACTAGCCATCCTTACTGCGCTTCGATTGTGTGCGTACTGCTGCAATATTGTTAACGTGAGTCTTGTAAAACCTTCTTTTTACGTTTACTCTCGTGTTAAAATCTGAATTCCTCTAGAGTTCCTGATCTTCTGGGTCTACGCTCGTCGCGCTACCATCGAATCCTCTTAGTCT
+
CCC9@@C?CCCDGCCCCCCCBAAEDCCC@@;????;@B@D?BBBBBBB>ABBBB=@?@BBB?B>B?@?BCCBB>B>>>>/<><>=DF:A@AA>BBC@CC;88>@@@;>>AAA>?>;>@@:>:>A888AAA;A>@>7;;>566@@@A@@@==>?<::;>==:>=@@@A==<==8===AA5A;>:;;;;:+:=:::0667///;76:0887(599<>4<4<6<9>====><@=AA;;;@;>>AA9AABA>>>A;99666888>A=AA@@@9::6:AA=A????
@ATNG8:03398:02887
GATGGTAGCAGACGTGACAGAGCGCCAGAAGATCAGGAACTCTAGAAGAATTCAGATTTTTAACACGAGAGTAAACGTAAAAAGAAGGTTTTACAAGACTCACGTTAACAATATTGCAGCAGTACGCACACAATCGAAGCGCAGTAAGGATGGCTAGTGTAACTAGCAAGAATACCACGAAAAGCAAGAAAAAAGAAGTACGCTATTAACTATTAACGTACCTGTCTCTTCCGAAACGAATGAGTACCTCTCAGACGCTCGTCCTACCATCGAATCCTCTTAGTCT
+
?===?BCBCCCCCCABACCCDGCBB>@AC@AABA::7:?BBBACCD@>>:=@CBCBBBBB3B@BBBBBCDBBBC>B;@@AAA2BB?B?BBB<AAA?AAAABCCCC@E@CC@A@@?CBBABBBCECCCCCCCC?AA@?<@>?>?A995;?BAA?BECBCBBA>ADDB?>9?@;??<8<<9999*9992888888%8>9A767@@@AA=A;A@@?3818>AAB@CBCCBCC<?=?A@9?:94:@A@AAA>ABBBBAAAABB@@@@7;;@=AAAAA<AA=;;;<@A;::
@ATNG8:03404:02869
GATGGTAGTGATACAGATCAGACACCAGAAGATCAGGAACTCTAGAAGAATTCAGATTTTTAACACGAGAGTAAACGTAAAAAGAAGGTTTTACAAGACTCACGTTAACAATATTGCAGCAGTACGCACACAATCGAAGCGCAGTAAGGATGGCTAGTGTAACTAGCAAGAATACCACGAAAGCAAGAAAAAGAAGTACGCTATTAACTATTAACGTACCTGTCTCTTCCGAAACGAATGAGTACGATGAGATCTCGTGTGCTACCATCGAATCCTCTTAGTCT
+
@@AA=A<=CD@AAECCBA@;?;@BB?@@?<;@BBBB@G@BBBAABC>AA5949A>7::::.36==8>8BA:::<3<5;6???+<;8<5>;?0>=>=A>AAAA@BC?B?CB@BBD?BBAABCCBBCCCCBB@@=@BCC>AAABCBBB=@<@;;4<@A;;:CB>BCBBBB?BB=9:78=?AAA<BAA?AAABB2AB@A?????@@@=B;??AA=A=>>BCC@CBBBBBA;>9?@@<ADE@AA@AABBBBBBBBBBC@@@@@@;;:AA>AA?@@=?@;;:::?AAAB
@ATNG8:03406:02877
GATGGTAGCTCTGCTCTGACTCTCGTACTCATCGTTTCGGAAGAGACAGGTACGTTAATAGTTAATAGCGTACTTCTTTTTCTTGCTTTCGTGGTATTCTTGCTAGTTACACTAGCCATCCTTACTGCGCTTCGATTGTGTGCGTACTGCTGCAATATTGTTAACGTGAGTCTTGTAAAACCTTCTTTTTACGTTTACTCTCGTGTTAAAAATCTGAATTCTTCTAGAGTTCCTGATCTTCTGGCGCTCTGTCACGTCTGCTACCATCGAATCCTCTTAGTCT
+
///;6:;?>>?CKDB::666=<<;;;===:443444(4;6?8;;;BB;;6;A=?@:>8AA@A>B@CCCC?00/:)//:::*9;6=>@<0=>:949?A=AB8;;AA@B>ACCBCBCB@AAA@C>BB;;;ACC?@AAD?DBBA@@CB@@@AABAAA@CDC@CB?A<??@BBAAAB>ABBBB7B?B5;<BAA0BADCD<AAABBCB;;;5;;;:*9::9=6:2:A>?@@@;99;@;A@>:::99992900==000>ABB9999:>=?;?@A?=9??9>>??BBBCB
@ATNG8:03408:02889
GATGGTAGAGTATCATGTGTATCTCCAGAAGATCAGGAACTCTAGAAGAATTCAGATTTTTAACACGAGAGTAAACGTAAAAAGAAGGTTTTACAAGACTCACGTTAACAATATTGCAGCAGTACGCACACAATCGAAGCGCAGTAAGGATGGCTAGTGTAACTAGCAAGAATAACCACGAAAGCAAGAAAAAGAAGTACGCTATTAACTATTAACGTACCTGTCTCTTCCGAAACGAATGAGTACTGTATCTATGTGTGCGCTACCATCGAATCCTCTTAGTCT
+
99//)///455==<<<<<CCC@@AC?BBD@;<:DBC?BACAB@@@B?BD?B@;;;BBBB@0B900////79<=?6<;<;G@@+<>;@2;;;&4:;74555>==?C8@8AC?ABB?AAA?@A@CAAABBB@A@<@@@@<@BCCBB?@<A?C;;7;C;:;A??<?>B@ADA??9::4:;@@:::,7<<477777'7<3659555:<>5;7:@@A=B=>>CBC@BB;::@><@;9:;/9=><AAACCCCBBBBBBAAABBBBBAABA9978>><<:=C<;;;;?B<;;
@ATNG8:03410:02895
GATGGTAGCTATACGTATATCTATGTACTCATTCGTTTCGGAAGAGACAGGTACGTTAATAGTTAATAGCGTACTTCTTTTTCTTGCTTTCGTGGTATTCTTGCTAGTTACACTAGCCATCCTTACTGCGCTTCGATTGTGTGCGTACTGCTGCAATATTGTTAACGTGAGTCTTGTAAAACCTTCTTTTTACGTTTACTCTCGTGTTAAAATCTGAATTCTTCTAGAGTTCCTGATCTTCTGGGTCTCTCTCTCACGCACTACCATCGAATCCTCTTAGTCT
+
@?;@;CCCCC>CCCCCCCCCCDCBCBCCCC99;:CDF>BB?B@CBBBEBB@BBBBB>B?BBBA=A?AAAAABCBB=?@CCC3AA?ADDD>@?@B@CBB>BC;>>ADDD?BBC@>>>>9><<8=;A@888==>;?@@@:@@@?>;;;>@CCA>=<;49<<;?A<A<AA===AA@@<@>>>>3>:=:==>=>/=>888)//7///97-/(///(.99;=:>;::5:>>>?;;6;6;:AA@@8<;AA9@@<;;?@@@>>>AAA=<=A<===::5:<8<=><AA=<<
@ATNG8:03412:02879
GATGGTAGTAGTACACTAGTCATACCAGAAGATCAGGAACTCTAGAAGAATTCAGATTTTTAACATCGAGAGTAAACGTAAAAAGAAGGTTTTACAAGACTCACGTTAACAATATTGCAGCAGTACGCACACAATCGAAGCGCAGTAAGGATGGCTAGTGTAACTAGCAAGAATACCACGAAAGCAAGAAAAAGAAGTACGCTATTAACTATTAACGTACCTGTCTCTTCCGAAACGAATGAGTACACACTCTCATATGACACTACCATCGAATCCTCTTAGTCT
+
9<9:<A@BAABBBCCCCCBBE@@AC@CBB?BBAABB=A=AAC@@@C@CC@C@@@@@?@@@.@>B:98??>?>AAA===;<===+55458;=>9AAB7BBAABBDBB>B?@@=@AA;??==BAAABBBCCCCCC@CBBB>@@A?>>?B?C@CBB?CCCAAACA?ABBCBB>BB>B?@;@@<=?8?==:=====.=A<B877@@AAD;?;@@AA<><>ABAA>AB@??BB?C=AAA;CCC;@@CCCAAABBCCCC@==AACBAACCCC?BBCCC?CC?BBB?BB@@?
@ATNG8:03415:02893
GATGGTAGCTCTGCTCTGACTCTCGTACTCATTCGTTTCGGAAGAGACAGGTACGTTTAATAGTTAATAGCGTACTTCTTTTTCTTGCTTTCGTGGTATTCTTGCTAGTTACACTAGCCATCCTTACTGCGCTTCGATTGTGTGCGTACTGCTGCAATATTGTTAACGTGAGTCTTGTAAAACCTTCTTTTTACGTTTACTCTCGTGTTAAAAATCTGAATTCTTCTAGAGTTCCTGATCTTCTGGCTCGTATGTATGTCGCCTACCATCGAATCCTCTTAGTCT
+
9::<<::>:555<@566=>>666;==9977//)//::3<=45054555:;5;;<555)5.5444.68555995555644444$4;.45<=4566<:>>>2697595<5626>>>>;??;>??6;6;DCCGEFE@DC;;:<AAADCBBCBBAAABAA<@@@>AA?B?CCBCCBB@@;>5999*55>;9999:(:>BB@6:999:;5555.5555$5999;7;?B@=BC@;;:B=A=ABA;::>@@C@BBBBBB<;;@@@ABBC@BBC@C998=:7817776;;888
@ATNG8:03416:02899
GATGGTAGAGTACAGTGTAGTAGACCAGAAGATCAGGAACTCTAGAAGAATTCAAGATTTTTAACACGAGAGTAAACGTAAAAAGAAGGTTTTACAAGACTCACGTTAACAATATTGCAGCAGTACGCACACAATCGAAGCGCAGTAAGGATGGCTAGTGTAACTAGCAAGAATACCACGAAAGCAAGAAAAAGAAGTACGCTATTAACTATTAACGTACCTGTCTCTTCCGAAACGAATGAGTACGAGAGAGCACACGTGTCTACCATCGAATCCTCTTAGTCT
+
9=@@755<<===><;;>>;55594406;>:?@@A<;8;@DCB@?@A>?;:=500*0==;==,:5:?==?AB999C?BBCBDDG5BB6;2:@@0@BC?BCECB@B;<7;@@@=@CC?BBCBCAAABBBBB@@@@:?@AB?AAA@AABB?CACBC?B@0000009<?>@@@>?>8>;7173373(3;7157788)59(.///86::><@<A@@@<@<@ACBB?BAAAAA@=A=A@A9;;;5000=@@ABBA@A858>>AA@>;;;>@?;::9<=8<=8:;;<AC<;<
@ATNG8:03371:02924
GATGGTAGTATATCGCGTCGCTATCCAGAAGATCAGGAACTCTAGAAGAATTCAGATTTTTAACACGAGAGTAAACGTAAAAAGAAGGTTTTACAAGACTCACGTTAACAATATTGCAGCAGTACGCACACAATCTAAGCGCAGTAAGGATGGCTAGTGTAACTAGCAAGAATACCACGAAAGCAAGAAAAAGAAGTACGCTATTAACTATTAACGTACCTGTCTCTTCCGAAACGAATGAGTACACACTCTCATATGACACTACCATCGAATCCTCTTAGTCT
+
/<<;;B;@?:;;;;;<>>>>?;;;=8<<>:==?<;;:>8<;;555=8<<:>:/0///;;;+?:=:7<;:::333(339@@AA+@@;?7???7?<B=;;9ABBACE>@>@B>AAB8;:BACDCEHDCC@AABB@BBCC@CAAABBBC?C@BAA>ACBCBBBB?BBBBBB?BB?CBC?AA99927;<867888(7=:==>>@@@@@<@;??@@=?;==AAA?ACBAAAB=A?ABD>CCC>AACCCCCCCABBBC=>>@@BBBBBABB?CABAB?DC@AAA>AABAA
@ATNG8:03372:02913
GATGGTAGCGCACACATAGATACAGTACTCATTCGTTTCGGAAGAGACAGGTACGTTAATAGTTAATAGCGTACTTCTTTTTCTTGCTTTCGTGGTATTCTTGCTAGTTACACTAGCCATCCTTACTGCGCTTCGATTGTGTGCGTACTGCTGCAATATTGTTAACGTGAGTCTTGTAAAACCTTCTTTTACGTTTACTCTCGTGTTAAAAATCTGAATTCTTCTAGAGTTCCTGATCTTCTGGGTCTCTCTCTCACGCACTACCATCGAATCCTCTTAGTCT
+
5==>?CBBDDCGBAABDDDDCCBBCCBCBCBB@@BAD=@@?B?BEJCCBB?BCCDC@C?CBBB?B?BBDCBBBCC<??CCC1CC??9::6;BBD:;;C?ID9;;BCCCGFJCCBBCC@CCC?C?DDCCBBBC@BECC?ABCCCBAACCCBBBBA@@CCC@BB?B@BBBBBCC@@9>::::.;<@=;;;;.;AAAG=BBCCGGFBCB5;;;;*;AACDABABEBCCCCBBB@D@CACCCD=A:::6;BBBCBBBCCCACBBCBBF@CCCBB@BB@@@>>ABAAA
@ATNG8:03377:02953
GATGGTAGTATATCGCGTCGCTATCCAGAAGATCAGGAACTCTAGAAGAATTCAGATTTTTAACACGAGAGTAAACGTAAAAAGAAGGTTTTACAAGACTCACGTTAACAATATTGCAGCAGTACGCACACAATCGAAGCGCAGTAAGGATGGCTAGTGTAACTAGCAAGAATACCACGAAAGCAAGAAAAGAAGTACGCTATTAACTATTAACGTACCTGTCTCTTCCGAAACGATGAGTACTATAGACTATCTGAGACTACCATCGAATCCTCTTAGTCT
+
@?@;?CBBBCBBBBBBAABCCDCCB@@@A@CCCCCCAI@CBB996C:A=:B:?>><?@>>,=;@ABCA@DA:::/:@;;;;;$9><@2999&5;<8=>>BBAAAC=@=@B?AAA?CBB?@ACCBABCCCCBB?B@@@>@@?@BBBC?C@C@@>@BBCBBBC@AAA?@@?BB?BBE?CEAA@;999;:::9+8=8776>@@@@D<B<A?@@<A8;;CBB?BBD@@@B?>6000+0000:==?@BDA>>>B@?;>BBCC@??AAC????@@<@@<@9:49BB??
@ATNG8:03391:02949
GATGGTAGCTCGCTGATGATATCTCCAGAAGATCAGGAACTCTAGAAGAATTCAGATTTTTAACACGAGAGTAAACGTAAAAAGAAGGTTTTACAAGACTCACGTTAACAATATTGCAGCAGTACGCACACAATCGAAGCGCAGTAAGGATGGCTAGTGTAACTAGCAAGAATACCACGAAAGCAAGAAAAAGAAGTACGCTATTAACTATTAACGTACCTGTCTCTTCCGAAACGAATGAGTACACATCTCGTGTCTTGCTACCATCGAATCCTCTTAGTCT
+
9:7749::===666?BBCBBBAABC?@@DAECCBBB@B?CDB998B=@?<?>797;8<<<'7289:@@BBBCBC=:9;4;;;)557<.999&9>>4>9:9>?;9=.9.9?7@@B:BABACDCDGCB>A000<*0/98.44:445;=8=8<<<5::<::;;=9=BC?>><<;6<@>8??@?B577=8CBBCC3AA=??:::977<9<7?=<<6;297@BB?BAACCAA50-00=5=00+000:A?@?@7738888<:::67;;@@655///5=@566::>==><
@ATNG8:03393:02949
GATGGTAGTGCGTGAGAGAGAGACCCAGAAGATCAGGAACTCTAGAAGAATTCAGATTTTTAACACGAGAGTAAACGTAAAAAGAAGGTTTTACAAGACTCACGTTAACAATACTGCAGCAGTACGCACACAATCGAAGCGCAGTAAGGATGGCTAGTGTAACTAGCAAGAATACCACGAAAGCAAGAAAAAGAAGTACGCTATTAACTATAACGTACCTGTCTCTTCCGAAACGATGAGTACTATAGACTATCTGAGACTACCATCGTATCTCAGGAGTCT
+
BBBB?BD@@@B=A<BCCCCBBB;;;/:9999@;;;B?C?BCBBBBC>BB1759@AA@DCD2B?BBABBBBBBDF>AA;<;<<*9;246;;<2=>>9>>>6:/;00)/)0>5<8;=BBBBBBBFCCCCC;;;;@ECBB?CBAAA@??=B>A;;6;B@@@ABC?DBA@??ABA?99:3:::99+8<<8<<<==.8;<@556;;AA=7<6;7///499AAA>BA::;CC=A=?>=599949>;?A@<>>?=@A>=>BCCCCCBBBC@BBAABBAABBAA=AA@?=
@ATNG8:03396:02916
GATGGTAGGCGTGTGAGAGTCTGCCCAGAAGATCAGGAACTCTAGAAGAATTCAGATTTTTAACACGGGAGTAAACGTAAAAAGAAGGTTTTACAAAGACTTCACGTTAACAATATTGCAGCAGTACGCACACAATCGAAGCGCAGTAAGGATGGCTAGTGTAACTAGCAAGAATACCACGAAAGCAAGAAAAAGAAGTACGCTATTAACTATTAACGTACCTGTCTCTTCCGAAACGAATGAGTAACGTGTGCGACGTGTCTCCTACCATCGAATCCTCTTAGTCT
+
9;>?@CCC?CCBBBCBDDDBBCBBB=CDD@BBCBBC?B?BBCCBBB@CB?B??A==>>>>.??BCCCD=B??@C>A???AA@/@A393:=>2=9::)0=0/(/88//).2:=:?>?:?>:;;===A@>>>AA??<@>>=9<7:678<<5;5;;A:>>AA====:===>AB?@C@B@A?AA@@@0;;:59ADDE2AA?A::9A?777=@=@BBA9=8:000/6<:::;;=:;69::38::49::700)/86677:?<3478<;?@=<==>BBBDD?BB??;;9==@@@
@ATNG8:03408:02949
GATGGTAGACACGTGTGCTCTCTCGTACTCATTCGTTTCGGAAGAGACAGGTACGTTAATAGTTAATAGCGTACTTCTTTTTCTTGCTTTCGTGGTATTCTTGCTAGTTACACTAGCCATCCTTACTGCGCTTCGATTGTGTGCGTACTGCTGCAATATTGTTAACGTGAGTCTTGTAAAACCTTCTTTTTACGTTTACTCTCGTGTTAAAAATCTGAATTCTTCTAGAGTTCCTGATCTTCTGGACGACGCGCACTGACACTACCATCGAATCCTCTTAGTCT
+
@;>>?CBCCBC@@??A;>BCCCCECBBBBBBB@BBCC>CD@D?BBCCCCB<>???@?B>AABB>A>BCCCCBCBB>AABBB2@@<>888,8A@@<@9939>9<=<8::6:AA?????<===<@=@@@A???A=AAA@588A=<=<<>>>AA888>9=>><AD;@:>>>>=???A5<<@AA5A<@;>>>>=.;<6650666///;67;5;;;;.:?@@A<A;??=AA>>;;:=B<??>>>A;??A=A?<>>?@ABA::;?BA8866069:<=9=A<@??=?A>>>
@ATNG8:03381:02998
GATGGTAGTGTCATATGAGAGTGTGTACTCATTCGTTTCGGAAGAGACAGGTACGTTAATAGTTAATAGCGTACTTCTTTTTCTTCTTTCGTGGTATTCTTGCTAGTTACACTAGCCATCCTTACTGCGCTTCGATTGTGTGCGTACTGCTGCAATATTGTTAACGTGAGTCTTGTAAAACCTTCTTTTTACGTTTACTCTCGTGTTAAAAATCTGAATTCTTCTAGAGTTCCTGATCTTCTGGTCTACTACACTGTACTCTACCATCGAATCCTCTTAGTCT
+
@@>;=@=CCCBBBC@C;;:BKCCBCCBCBBBB?CBCB<CC?B?CDDDCBB?BCCCC?B?BBAA>B@BCGDCBCBB>ACCCC2CC@BBB>BAAA?BBB?BB9::BEDE?BBBBBBBB=BBB?B@@AAA>>:>39:8718>>?@>>>A?===;;:@:BBC@DBACACCBBECCCC?BAAAA3A;A;:;:;;*;AAAD>ABCCBCCABAADCCC3@<<;C@CACC@CCCCB;:7;?@@AAAA???A?BABA@@@CC;:;DCCCDCBB?BBAAA?AC?ABB?ABBBA
@ATNG8:03382:02971
GATGGTAGGCGTGTGAGAGTCTGCCCAGAAGATCAGGAACTCTAGAAGAATTCAGATTTTTAACACGAGAGTAAACGTAAAAAGAAGGTTTTACAAGACTCACGTTAACAATATTGCAGCAGTACGCACACAATCGAAGCGACAGTAAGGATGGCTAGTGTAACTAGCAAGAATACCACGAAGCAAGAAAAAGAAGTACGCTATTAACTATTAACGTACCTGTCTACTTCCGAAACGATGAGTACAGAGAGTACGATATGTCTACCATCGAATCCTCTTAGTCT
+
::;:8==@=AAB;96<<<B;99;@@7>CC@BBCC;;8;?ABBDCBB?;;6;4;@?>>@@@.@<?@?99:A@@AA8<87////$//)/0666&//849576889880/7//)///379;;<<<>>;;;????@:;;;>796//////5.53832,----2535.55558:4:83553.3.--(---(-6666(..(222269>>@7;7;?==5717///67<;:>866@<@<@;=1;00/825,------57887777=555=?;<,/////5:<7===9AA===
@ATNG8:03382:02973
GATGGTAGCGCACACATAGATACAGTACTCATTCGTTTCGGAAGAGACAGGTACGTTAATAGTTAATAGCGTACTTCTTTTTCTTGCTTTCGTGGTATTCTTGCTAGTTACACTAGCCATCCTTACTGCGCTTCGATTGTGTGCGTACTGCTGCAATATTGTTAACGTGAGTCTTGTAAAACCTTCTTTTTACGTTTACTCTCGTGTTAAAAATCTGAATTCTTCTAGAGTTCCTGATCTTCTGGACGACGCGCACTGACACTACCATCGAATCCTCTTAGTCT
+
9944.499;=BBAAAAABCBB@A@AA@B>BAB>BBGE?CF@C;:=CCCCC@CCCCD?D=BBCC@B?BBB@A@ABC=:::::);@>ACED>@@@D@BBC@FE;;;CCCC@CBBBDCCC@BAB=@<ABBBAAAB?BBCD?AACCCCDCDCBBBBBCC@CBB?BBAD?AABBBB@@@?@AEDD;C@D@BBBBB0AB@@@;ACD;;;DBBA5;;;;*;AACD@C@CCAC@AAB<<9;@CDCCBB>A@A=AC;;=CBCCE;;;FGIGDCC@A@@CCACC@@A?=?ABBB
@ATNG8:03384:02973
GATGGTAGCGAGCGAGTGTGTATACCAGAAGATCAGGAACTCTAGAAGAATTCAGATTTTTAACACGAGAGTAAACGTAAAAAGAAGGTTTTACAAGACTCACGTTAACAATATTGCAGCAGTACGCACACAATCGAAGCGCAGTAAGGATGGCTAGTGTAACTAGCAAGAATACCACGAAAGCAAGAAAAAGAAGTACGCTATTAACTATTAACGTACCTGTCTCTTCCGAAACGAATGAGTACTGCGTCTCACTCTCGCCTACCATCGAATCCTCTTAGTCT
+
;5<<;AABBA==665:55566<5554559999;=9;5:>@BAAAAA=?A487<?<:<<<<(>;AA99A@>;;;@2<@9;9:9*55.55;;<0<<=7;?CB;;9@@9?>;;79CD>@@:9;BBC@AACDCBBB?B@@@;@?<;;AAA=B=B;;9;ABABAAB7;;;@??<?A=??=>A=@@@8000900000(-:3;///::76<4:68AAA<A:;;ABB@B;;;A;<9;?BBB>B;;5:@>?AA????:;;BBC@AABCFDACDB@B;;;A?CB?BBC?CCBA@
@ATNG8:03384:02985
GATAGTGTCATATGAGAGTGTGTACTCATTCGTTTCGGAAGAGACAGGTACGTTAATAGTTAATAGCGTACTTCTTTTTCTTGCTTTCGTGGTATTCTTGCTGTTACACTAGCCATCCTTACTGCGCTTCGATTGTGTGCGTACTGCTGCAATATTGTTAACGTGAGTCTTGTAAAACCTTCTTTTTACGTTTACTCTCGTGTTAAAAATCTGAATTCTTCTAGAGTTCCTGATCTTCTGGAGATATCATCAGCGAGCTACCATCGAATCCTCTTAGTCT
+
CCCCCDABBEBBCCBBBDBCBDCBBBBBB?CCCD>CA?B@CCCBCCC@CCCCB@FACBA@?A@CCCCCCCDC@CCDCC5CC@BBBB<A?@@9;;C@BC;;;ABFDCCCCCBBB@BAC@@<A?899BBB@BCCC?ECCCCBBBBCBBDBACD@CBB@BB@B@CCBBBCCCC>A@BBB7A;@;;;:;:*;BAAC>BA@ACCACAC=A@AA0ABBFFAE@DC?CBBCCCC@B?BBBCBB?BBC@CCAAAAABBBCCCBBBBBCC@BBBBB?AA=@@@=ABCCC
@ATNG8:03394:02998
GATGGTAGCTCGCTGATGATATCTCCAGAAGATCAGGAACTCTAGAAGAATTCAGATTTTTAACACGAGAGTAAACGTAAAAAGAAGGTTTTACAAGACTCACGTTAACAATATTGCAGCAGTACGCACACAATCGAAGCGCAGTAAGGATGGCTAGTGTAACTAGCAAGAATACCACGAAAGCAAGAAAAAGAAGTACGCTATTAACTATTAACGTACCTGTCTCTTCCGAAACGAATGAGTACTACTCTTAGAGACACACTACCATCGAATCCTCTTAGTCT
+
:::<@BCCD@@@B@A<B==???>??<;;@9AAA@A@<?<?@?998A=A@>B>@BA?=<<<.=:?CBBBBAA?>=5<<;;;;;*;A>C;AAA7@@B?CDCCDCCBB=@=@B?BBB?CABBBBCBBCCCCCEBB@BBA@=@::9AAAC?A>B@@>@DDBBBBB?BBBBBB=@A>999=@@@@A8==?;:::::(594778=A@>>>;?=?B??;?=??BBB?ABBACBB?B>??D=A?@=?AAACBBBBBCBC@BBBBBB??;??CE?B@@<<7<>9///7<<<?>
@ATNG8:03395:02989
GATGGTAGGCGACATACATACGCGCCAGAAGATCAGGAACTCTAGAAGAATTCAGATTTTTAACACGAGAGTAAACGTAAAAAGAAGGTTTTACAAGACTCACGTTAACAATATTGCAGCAGTACGCACACAATCGAAGCGCAGTAAGGATGGCTAGTGTAACTAGCAAGAATACCACGAAAGCAAGAAAAAGAAGTACGCTATTAACTATTAACGTACCTGTCTCTTCCGAAACGAATGAGTACGAGAGTCAGAGCAGAGCTACCATCGAATCCTCTTAGTCT
+
5=<<<BBB>B@@@CCDCCCEBCBCD?CCC@CCCCAA<?<?BDBBAC?AA=B?CBBAA@@@1@?CECCECCCCBD>CBBACCC1CB?B;@A@9ADEAA@@CCCCCC?C@AA>@@B>BBB@AAABBBCDCCCED@GBBB>A@@@BAAA<@=A?@=@CCCBCCC?DDBBBB>BC?BBB>BB@?>3==<8<>=@@2@C?B?>>CFE>=9=<@@BA:>:<ABAB>ABBBCBB@C?CBB=C::9:BBCCCCAAABBBBCBBBBBCBA@A@B?@>>A?;9826666=BBBC
@ATNG8:03397:02979
GATGGTAGTCTCAGATAGTCTATAGTACTCATTCGTTTCGGAGAGACAGGTACGTTAATAGTTAATAGCGTACTTCTTTTTCTTTGTCTTTCTGTGGTATTCTTGCTAGTTACACTAGCCATCCTTACTGCGCTTCGATTGTGTGCGTACTGCTGCAATATTGTTAACGTGAGTCTTGTAAAACCTTCTTTTTACGTTTACTCTCGTGTTAAAAATCTGAATTCTTCTAGAGTTCCTGATCTTCTGGTAGAGCGTGCATATATCTACCATCGATCCTCTTAGTCT
+
445=2656=>;:666555:;;:<<<<=954::54/0=30/)//77775:.594445:34443-4.445555<<<8<<<<<'433(33/88/8---5(--/(/643334368<666====9==B8@<@@BBBBBB?B;;;>BBBCBB@@:9:999444.444.4<.4.4899:;:::.44444&48>859999$44===8;:9==;666;49999(999;;7;:>><@@>>;;;:=9A@???D@BCC?@@A@:;9@=>@@@@?BBBAA;<..---:68::<?>@77
@ATNG8:03402:02993
GATGGTAGAGAGAGCTCTCTCATCGTACTCATTCGTTTCGGAAGAGACAGGTACGTTAATAGTTAATAGCGTACTTCTTTTTCTTGCTTTCGTGGTATTCTTGCTTAGTTACACTAGCCATCCTTACTGCGCTTCGATTGTCGTGCGTACTGCTGCAATTATTGTTAACGTGAGTCTTGATAAAACCTTCTTTTTACGTTTACTCTCGTGTTAAAATCTTGAATTCTTCTAGAGTTCCTGATCTTCTGGTGAGATATGCTATATGCTACCATCGATCCTC
+
;=@=@B=BCDBBBBA;;;<<;;;;;?66599=29594)4<7<8=<;><<=4:4888297>;994:48::??>=8B=@@@@?,>>98322'277;6;::8=>;899,76905...776968:9;B:<=@@888<7::76)////57669977785447(-(--046(/)255982225,2..999.7*-*-4999(--225,3366885559+222&2786=<:@<:;46;;---9*-*-;;>?>:>;;5;;;::B=::96///977-,,,2222225,2,
@ATNG8:03409:02965
GATGGAGACACGTCGCACACGTACTCATTCGTTTCGGAAGAGACAGGTACGTTAATAGTTAATAGCGTACTTCTTTTTCTTGCTTTCGTGGTATTCTTGCTAGTTACACTAGCCATCCTTACTGCGCTTCGATTGTGTGCGTACTGCTGCAATATTGTTAACGTGAGTCTTGTAAAACCTTCTTTTTACGTTTACTCTCGTGTTAAAAATCTGAATTCTTCTAGAGTTCCTGATCTTCTGGATATGAGTGACTCGTGCTACCATCGAATCCTCTTTAGTCT
+
95;;;@ECDA>AA0//7:<@?@CCBBAA=ADBB=CC@C@BBBCDCC@CBBCB@C@BCCB@C????BBBBBB?BBBCB3BB<??@B=BBBC?BBB@BC;>=BBAA?BBBBAA@@9@A@:@=AA><:::?<@@@@7=<A<<=????AAA>>>@9::;:>=;?;==:::BA@@7;;@@@5@<>:88887(8>///)/99///=99>=BCCB/@??@A=B<>>:=???===<@<??@AAA7;<><>BBBC;:;??@@AA>>>>BB<??@@A8<<6<:::1;;777
@ATNG8:03417:02981
GATGGTAGTACATGATAGACGACACCAGAAGATCAGGAACTCTAGAAGAATTCAGATTTTTTAACACGAGAGTAAACGTAAAAAGAAGGTTTTACAAGACTCACGTTAACAATATTGCAGCAGTACGCACACAATCGAAGCGCAGTAAGGATGGCTAGTGTAACTAGCAAGAATACCACGAAAGCAAGAAAAAGAAGTACGCTATTAACTATTAACGTACCTGTCTCTTCCGAAACGAATGAGTACTATGTAGAGCTCTATACTACCATCGAATCCTCTTAGTCT
+
5==??BBBCCCCCDDDCDBCBB@A@=@;;69B@@AA?@<AAABBBB@BB?B?BB=BBBBCB)C@DBCBBBEBBBE>CAABBBB0AB=A5;;<':BB=BBBBBCCAA>A?BD?BAB?BBBBBCCCBBBBBDCCC@CCBC?@@CCCCBC<@;A:;7;BCCCCBD@BBBCBB@BB@BBC?BCA@@9?:93:====,=@;>989BBBDA=D=DD@@;><>@CCD@CBBBBCC@B@CDD>EAA>ABBABBCBBBAABBABABBBCBBA>>?;<=AAA<>>;>?=:=C:::
@ATNG8:03417:02987
GATGGTAGTGATACAGATCAGACACCAGAAGATCAGGAACTCTAGAAGAATTCAGATTTTTAACACGAGAGTAAACGTAAAAAGAAGGTTTACAAGACTCACGTTAACAATATTGCAGCAGTACGCACACAATCGAAGCGCAGTAAGGATGGCTAGTGTAACTAGCAAGAATACCACGAAAGCAAGAAAAAGAAGTACGCTATTAACTATTAACGTACCTGTCTCTTCCGAAACGAATGAGTACCTCTCAGACGCTCGTCCTACCATCGAATCCTCTTAGTCT
+
:99::666==?<===<<<<===<<<8<==:><@@?<7:=AAAABBD?DD?B?BB@@=>>>)7289888:?:<=<1;5:9444$4;39.55)599499999;;;?<@6:9?BCA=AA;:;@AABC;;99:9>6:9@A=::99498<10*000)0:99:8:;8:::==B@BC@BBB480000*///(-::::,88(/...899=C;?;<<=A<A:>=DCB?BBB@@@@=@?@AB=???=A???CCD@BBBAAABBAABAA??5;;;5;;===8=>7:;;4:<==;
@ATNG8:03370:03016
GATGGTAGTGTCAGTGCGCGTCGTCCAGAAGATCAGTAACTCTAGAAGAATTCAGATTTTTAACACGAGAGTAAACGTAAAAAGAAGGTTTTACAAGACTCACGTTAACAATATTGCAGCAGTACGCACACAATCGAAGCGCAGTAAGGATGGCTAGTGTAACTAGCAAGAATACCACGAAAGCAAGAAAAAGAAGTACGCTATTAACTATTAACGTACCTGTCTCTTCCGAAACGAATGAGTACTGTATCTATGTGTGCGCTACCATCGAATCCTCTTAGTCT
+
@:><>BBBCDCBBA>ABAB@@;<=B?BCBABBBBB@BAAEDBBAAA=??@C?BABCCCCC5B@BCCBBCGDBBB:A@;;;;;*;A>B5;;;.;CD?CCBCBAABC@B?AC?CCC?CCAABBCCBBBDCCCCCACBAA?B@?@@AA@=A=@@@=@BCBCBCC?BBBBBB?BB?BBB?AA>==3<<<8<@@@@2BC@CCACCBA<=793:=8:3:4:>BBB@BCBBBBB?@<@@>3>00-0@@@BCCCC???BBBBBBBBBBBBCBB?@AAAA<=<97869>B:::
@ATNG8:03372:03049
GATGGTAGAGTATCATGTGTATCTCCAGAAGATCAGGAACTCTAGAAGAATTCAGATTTTTAACACGAGAGTAAACGTAAAAAGAAGGTTTTACAAGACTCACGTTAACAATATTGCAGCAGTACGCACACAATCGAAGCGCAGTAAGGATGGCTAGTGTAACTAGCAAGAATACCACGAAAGCAAGAAAAAGAAGTACGCTATTAACTATTAACGTACCTGTCTCTTCCGAAACGAATGAGTACACACTCTCATATGACACTACCATCGAATCCTCTTAGTCT
+
5==>?BBCCCDCCBBBBBHECBBBC?CBB?BBBC;:8;@CBDDDBB@BHAC@BCCCCCCC3C@CCCCBBBCBBB=BBAB@BB2BA?B@CCC;CBB@BCCBCBCAA>A@BB@@?@=@ADBCBBBCCCCCCCCC?CBCC?AA@????A=A?BBB@BBBBBCCB?BBBABA>BB>B=>9=?<<;7===;99999(9=9==>>@@BAD7;7;===0708>CCCADCBBACB4:4:>>6@@@<?BBBBBCCCBBBBBBBBC@BBBCDAAA?CABBC@BB>BBB@BCCBB
@ATNG8:03378:03042
GATGGTACGCGCATATCAGCGCAGCCCAGAAGATCAGGAACTCTAGAAGAATTCAGATTTTTTAACACGAGAGTAAACGTAAAAAGAGGTTTTACAAGACTCACGTTAACATATTGCAGCTGTACGCACACAATCGAAGCGCAGTAAGGATGGCTAGTGTAACTAGCAAGAATACCACGAAGCAAGAAAAAGAAGTACGCTATTAACTATTAACGTACCTGTCTCTTCCGAAACGAATGAGTTCTATGTAGAGCTCTATACTAATCGAATCCTCTTAGTCT
+
;7::27///:<AAAAACCBCCBAA@B:B?@;>@>==>8=8=?<8888288282334455555#5.5556>>=>?==5;:@>===,00/49;;.</616<<<=>=;;40+0000/)////8889:///:////478:<8<///<9986>9<;;77:;:///96888>@@=00*/995;=B=6343366666'//(////8::<<8B8;???39/9997:8BA==433383333(333-38799688433<;===<<59/76:0/)/6//)/657786;8888
@ATNG8:03381:03040
GATGGTAGCTATACGTATATCTATGTACTCATTCGTTTCGGAAGAGACAGGTACGTTAATAGTTAATAGCGTACTTCTTTTTCTTGCTTTCGTGGTATTCTTGCTAGTTACACTAGCCATCCTTACTGCGCTTCGATTGTGTGCGTACTGCTGCAATATTGTTAACGTGAGTCTTGTAAAACCTTCTTTTTTACGTTTTACTCTCGTGTTAAAATCTGAATTCTTCTAGAGTTCCTGATCTTCTGGACAGAGTGTGCAGATACTACCATCGAATCCTCTTAGTCT
+
:::<=;6;BBBBBCCDCBBBCCBBBBCBCCCD@EDCD?BB?B@CBBBBBB@FCAAA=A=AABB@B@CBC998;88333333$3;4;773(277<4???<?B789BBBB?BB@@A>>>=A>?6;6;?>?AABB=AA8818777///:98<<><<==9>8918=:>7;;@@@@@??<888DF5A<A>======&<<////)/66///63-/(///'.677=5:5995::883..)..37=A;;7;@@<@@@A=;77<///=<<:??==8=>?;;8<A=D??<>>@@@
@ATNG8:03383:03033
GATGGTAGTGTGTCTCTGAGAGTAGTACTCATTCGTTTCGTAAGAGACAGGTACGTTAATAGTTAATAGCGTACTTCTTTTTCTTGCTTTCGTGGTATTCTTGCTAGTTACACTAGCCATCCTTACTGCGCTTCGATTGTGTGCGTACTGCTGCAATATTGTTAACGTGAGTCTTGTAAAACCTTCTTTTACGTTTACTCTCGTGTTAAAAATCTGAATTCTTCTAGAGTTCCTGATCTTCTGGGTGTATCAGCGAGTATCTACCATCGAATCCTCTTAGTCT
+
BCBB>BCCAB999B<ACCCCCCDCCCCCBBBB>BBBB<BCCC?CCCCCCC?CCCCC?C?CCCC?B@CCCCCCCCC@@@@@@0@@?CCDD>DCCC>@@@<@B=BAACBCACCDGCCCC@DCC@C@CDCCABAD@CCCC@CCCCBBCCCBAAAAAAC?CBB@BB?C?@?AA@BBBB<@AA@@7@;?;::9:*;BCCE>CCBCCCDAAA?BBBB2BBBCG?C@CF@CBBBDCC?C?AACCEF=A99969A>BJGCCBBCBBCCDCCC@CCBDD@CC?CBB?BBB@A
@ATNG8:03385:03018
GATGGTAGTGTCAGTGCGCGTCGTCCAGAAGATCAGGAACTCTAGAAGAATTCAGATTTTTAACACGAGAGTAAACGTAAAAAGAAGGTTTACAAGACTCACGTTAACAATATTGCAGCAGTACGCACACAATCGAAGCGCAGTAAGGATGGCTAGTGTAACTAGCAAGAATACCACGAAAGCAAGAAAAAGAAGTACGCTATTAACTATTAACGTACCTGTCTCTTCCGAAACGAATGAGTACACATCGTCGTGTCGTGCTACCATCGAATCCTCTTAGTCT
+
:;C@?ABCDCB@A<<>@CCCD@696;><;85000/:)/)/7:::9<6999=2;;;77777$349::;BA??>>>6==@?ABA1;;>C5<;0;@B;@A@@BBDCC@C@CB?A;:8:BBABBCBBBBBDBBBB?;;;A@CDD@@A::3;=A<;9;BBBCAAA;::9@@@>?>9>>=>A@@@>8=88/66666(5:4999979==<,/,/889(/*/8@@?<CAAAABB8;9:EE>BBB@?>?BBB>?;@000;?>=>>8<<?BBBB>BA>>>=AA?BCC???999
@ATNG8:03389:03012
GATGGTAGAGTACAGTGTAGTAGACCAGAAGATCAGGAACTCTAGAAGAATTCAGATTTTTAACACGAGAGTAAACGTAAAAAGAAGGTTTTACAAGACTCACGTTAACAATATTGCAGCAGTACGCACACAATCGAAGCGCAGTAAGGATGGCTAGTGTAACTAGCAAGAATACCACGAAAGCAAGAAAAAGAAGTACGCTATTAACTATTAACGTACCTGTCTCTTCCGAAACGAATGAGTACTGTATCTATGTGTGCGCTACCATCGAATCCTCTTAGTCT
+
===>:C=CDCBBBCBCCGBBBCBBB@CCC89;BBBA?B@BBBBAA@=?>;?=>>??????1??CDBBBBBBBBB=BBBDDED5@@;@5;<<.;AA<ABBBEDHA@=@=@@=ABB=??BBBCCCCCCCCBBBB@B?@@<A@BABB??<A?CAA?ABDD???B@BBABCC@BB?BBA>AAAAA;@@>;77676(8>:?;;;AABAA7;7;AAA:=9=>@@@?ACCCCB@9<8999/:>>9?AAAABBCCCCBB???CB@>;;:@@?A;AD=994//+/675:A???
@ATNG8:03391:03051
GATGGTAGGCACTGCGCACACATCCCAGAAGATCAGGAACTCTAGAAGAATTCAGATTTTTAACACGAGAGTAAACGTAAAAAGAAGGTTTTACAAGACTCACGTTAACAATATTGCAGCAGTACGCACACAATCGAAGCGCAGTAAGGATGGCTAGTGTAACTAGCAAGAATACCACGAAAGCAAGAAAAAGAAGTACGCTATTAACTATTAACGTACCTGTCTCTTCCGAAACGAATGAGTACGAGAGAGCACACGTGTCTACCATCGAATCCTCTTAGTCT
+
99;<>BCC>@;66BABBAA<;9<<<4=BC@BBBB;<8;=@=>996B7???C?CC9:8DCA/A;:97;;78388=38466???+>>8>7<<<0<=<8;;994;<56459<<9=<?<@A::;BBCCCBBCDBAAABBBB;::BEBBBC?C@C@@=@A???CBB@BBBBBD?BB?C>?<?A<<<3555155668(6;499:=AAC??;A<AA::5;7=<@@@<@CDABBB?C=?@B=CCC>AACBCBEA??>=889BBAADBB;;;==<A998?=@B<>>@;?==>>
@ATNG8:03394:03054
GATGGTAGTGTGTCTCTGAGAGTAGTACTCATTCGTTTCGGAAGAGACAGGTACGTTAATAGTTAATAGCGTACTTCTTTTTCTTGCTTTCGTGGTATTCTTGCTAGTTACACTAGCCATCCTTACTGCGCTTCGATTGTGTGCGTACTGCTGCAATATTGTTAACGTGAGTCTTGTAAAACCTTCTTTTTACGTTTACTCTCGTGTTAAAAATCTGAATTCTTCTAGAGTTCCTGATCTTCTGGTCTACTACACTGTACTCTACCATCGAATCCTCTTAGTCT
+
9::;=AAABBBBBCCCCCCBBAAB@@@@BA;:6:BBB>BD@D=ABBBBCB?CCCEC@D?D@BB@C?CBCCCBBCBACCDCD1CC?BBDD>BCCC?ABB=BB6;;@CBBAGCCCCAAA@CCC?C@CDDCCBBC@CCCC@CBBBDCBBBCCCCBAAA?BAA?CC@D?ABBBBCCDD@BCCED;B@B@BABBA0@A@@@<BBBBCCIBCBACCCC1CCBBB@C@CC?CCCCABA@B@CCCBBB=??B?BABBDCCCCBBCCCCGBCBC@C@??C?BC?9989?A??@
@ATNG8:03395:03011
GATAGAGTACAGTGTAGTAGACCAGAAGATCAGGAACTCTAGAAGAATTCAGATTTTTAACACGAGAGTAAACGTAAAAAGAAGGTTTTACAAGACTCACGTTAACAATATTGCAGCAGTACGCACACAATCGAAGCGCAGTAAGGATGGCTAGTGTAACTAGCAAGAATACCACGAAAGCAAGAAAAAGAAGTACGCTATTAACTATTAACGTACCTGTCTCTTCCGAAACGAATGAGTACTATAGACTATCTGAGACTACCATCGAATCCTCTTAGTCT
+
BABBBCCCCCCCAABCCCBBBB@CCC@CBBBBB>A=ABBBCBB?BC?C?AAABBBBB3B@AAADDCBAABC>BABBBBA2BB=B4;;;.<AA9?BABCDBBB@B?CC@CBB=??AABBCCCCCCCCCBB?BCBB@B999CC999;@BAA>ABAAACBB?ABCDCC?CC@A>?8??<<<5???:;CBBB/BB=A===>@@BC:>:=>?@5;6;=BBA@DEBBCA@4:5:@>9@??:?AAAABBCCDDCA>>?@BBCCAAAA??;?CCCF@BB@BBB<>ACAA
@ATNG8:03400:03018
GATGGTAGTATAGAGCTCTACATAGTACTCATTCGTTTCGGAAGAGACAGGTACGTTAATAGTTAATAGCGTACTTCTTTTTCTTGCCTTCGTGGTATTCTTGCTAGTTACACTAGCCATCCTTACTGCGCTTCGATTGTGTGCGTACTGCTGCAATATTGTTAACGTGAGTCTTGTAAAACCTTCTTTTTACGTTTACTCTCGTGTTAAAAATCTGGATTCTTCTAGAGTTCCTGATCTTCTGGGCTGCGCTGATATGCGCTACCATCGAATCCTCTTAGTCT
+
DCBC@CCCCCBCDCCDCCBCCCDCCBBCCE@@=@A@@;AC?B@BBBBBCD?DD>>>?B?BAAD@D?AAABBB@@A<AACCC.=<8<:0608A@@>AAB<BD8;:>@==:>>@@AAAA9>AA;A;>>>>>@@@;@>DD:>>>>??@???@AA>>>@:9::;?>:@<@@?ACAAAC7===CC5C;@577777)7<877.879///;88;8===>/>BAA<@@<::7:=??::8;>=>A@>;;779<=4=///=999>>=@@??@@==:===??;>=:==<8=>===
@ATNG8:03402:03055
GATGGTAGAGTATCATGTGTATCTCCAGAAGATCAGGAACTCTAGAAGAATTCAGATTTTTAACACGAGAGTAAACGTAATAAGAAGGTTTTACAAGACTCACGTTAACAATATTGCAGCAGTACGCACACAATCGAAGCGCAGTAAGGATGGCTAGTGTAACTAGCAAGAATACCACGAAAGCAAGAAAAAGAAGTACGCTATTAACTATTAACGTACCTGTCTCTTCCGAAACGAATGAGTACTGTATCTATGTGTGCGCTACCATCGAATCCTCTTAGTCT
+
:==><B=CCCCCDCC==;DCCBAAC@CBB@BBBD@?<?@CCCCCCC?CC?C@BCCCCCCC5CADCCCC@BDCDD9BBBB@BD?CC?B?BBB;BDD?CCABBBB@@>A@DC@CCC?CCCCCCCCCCBBBBCCC?ACAA?AABBAAAB=A=B??<>BAAABBB>BBBBBB>BA=A?>8<<755,8<<:88888(8>:A;;;@@A@@<@;@@DD7;7;>CBB@CCAA@BB@C@@@@4;;;>ACDCCCCCCBCBB@@@@CC=><ABCCC?BBBB@<@@9::87<B@@@
@ATNG8:03409:03046
GATGGTAGGAGACACGTCGCACACGTATCATTCGTTTCGGAAGAGACAGGTACGTTAATAGTTAATAGCGTACTTCTTTTTCTTGCTTTGTGGTATTCTTGCTAGTTACACTAGCCATCCTTACTGCGCTTCGATTGTGTGCGTACTGCTGCAATATTGTTAACGTGAGTCTTGTAAAACCTTCTTTTTACGTTTACTCTCGTGTTAAAAATCTGAATTCTTCTAGAGTTCCTGATCTTCTGGGTGTATCAGCGAGTATCTACCATCGAATCACGAAAGTCT
+
/7:;<@CC@BBCCBCCDBBBCBBCBCCCCA@;>>>@:@B?CACAAABBD@CCC??9@<?>AA=@?ABBBCCDDC@@??>>1??:@@;=9A=<=A=<9=A187==;;59=<>>?>?:>:97::>@@@@@>><>>=@5;9=>=;;;BA888@@@@<@BB=>>8=4<<66679//-.9;@>-92;656222$2878818...889:<<8==;6(68899395==6:858?>>9=:=;:;@@<;;;@9==>@@@AA>>>>>>@>>>B=A>>=@<@>@>>>A:::;?
@ATNG8:03410:03026
GATGGTAGTGTCAGTGCGCGTCGTCCAGAAGATCAGGAATCTCTAGAAGAATTCAGATTTTTAACACGAGAGTAAACTGTTAAAAAAGATGGTTTTACAAGACTTCACGTTTAACAATATTGCAGCAGTACGCACACAATCGAAGCGCAGTAAGGATGGCTAGTGTAACTAGCAAGAATACCACGAAAGCAAGAAAAAAGAAGTTACGCATATTAACTATTAACGTACCTGTCTCTTCCGAAACGAATGAGTACGTGTGACGTACATGAGCTACCACCGAATCCTCTTAGTCT
+
CBBB@EDBAAEAA@BCCCCB;66==8=CC?B;00=>8<+//99//5>8<<8;7;<883??>'7/3333;88443=3333859<===&<88;26::09:6*//8855<88::-2,22,---(-755=666;?666>>;;7;?=@?BB???CBB<@=@@@<@@@@@:;;<??@BBC?BC<>?>073<<837771333333#/:4/.(.-8-....(.25556+2+2589962/....6380-..'.35(--5--.335558=<<<?<><<<=<;:=84404;:<=8777/7<;<>
@ATNG8:03413:03022
GATGGTAGCATCATGCATATCTCACCAGAAGATCAGGAACTCTAGAAGAATTCAGATTTTTAACACGAGAGTAAACGTAAAAAGAAGGTTTTACAAGACTCACGTTAACAATATTGCAGCAGTACGCACACAATCGAAGCGCAGTAAGGATGGCTAGTGTAACTAGCAAGAATACCACGAAAGCAAGAAAAAGAAGTACGCTATTAACTATTAACGTACCTGTCTCTTCCGAAACGAATGAGTACGTGTGCGACGTGTCTCCTACCATCGAATCCTCTTAGTCT
+
94;=:BCCCBB@AADDECEBBCACB@BCB@BCC@@@@DACCBBB8779C?B?BA@@ABAA1B?DBB@AACCBBB9><:;;;;*;B>B5;;;&9AA?@AACEECBB@C@CDACBA=A@?9:;CBCIGGECCCC@BBBB@BAAAAAAB>A=A@@=@CBBCAAAABBBCCC?BB>BBA<@@999+9@@<ABEDD2B@=B;::BFD=>:=8=>::7:8<DBBB@BCCBBBG?B???<6=993:??AABB??????ABBB>>>???<@??;>===><@A=A>>:>@AA@
@ATNG8:03413:03025
GATGGTAGTATATCGCGTCGCTATCCAGAAGATCAGGAACTCTAGAAGAATTCAGATTTTTAACACGAGAGTAAACGTAAAAAGAAGGTTTTACAAGACTCACGTTAACAATATTGCAGCAGTACGCACACAATCGAAGCGCAGTAAGGATGGCTAGTGTAACTAGCAAGAATACCACGAAAGCATAAAAAGAAGACGCTATTAACTATTAACGTACCTGTCTCTTCCGAAACGAATGAGTACGTGTGACGTACGTGAGCTACCATCGAATCCTCTTAGTCT
+
9444.449445==>;<<?@>?BC;:459:59996967<:<BB996@:=>;?;00/:::::,::=?ABAAABBCB9;;:;::;*:;69??>?1@A@>A>C@BD@;;6;=AA>AAA?@@:9;ABBBBB;;:A@@<@BCF@ACCCCABB@C@CCC@CAA@@>>>;>>??;;533,377/79;;=3;00/////$.7222288888).).66626387=<=;><?@A;0,0,0;;5000:@@=BBBBC>>><?@<::000<=>>>?>87777;.376@::56;;33
@ATNG8:03414:03053
GATGGTAGAGTATCATGTGTATCTCCAGAAGATCAGGAACTCTAGAAGAATTCAGATTTTTAACACGAGAGTAAACGTAAAAAGAAGGTTTTACAAGACTCACGTTAACAATATTGCAGCAGTACGCACACAATCGAAGCGCAGTAAGGATGGCTAGTGTAACTAGCAAGAATACCACGAAAGCAAGAAAAAGAAGTACGCTATTAACTATTAACGTACCTGTCTCTTCCGAAACGATGAGTACTATAGACTATCTGAGACTACCATCGAATCCTCTTAGTCT
+
:?=@<AA;69B>>=?;;;A@@?>@A>;557:<>>@C?C?BBBCB@@=@B?C?CCBABBBB0B>CBCDCCCGCDB=B@@ABCB0BC<A<@@@3??@<@CBBCBBA@30,00*0==)////4959@A;;0>@00*0000;B::>@:??=>:@0000>::?;=B?A@@:::???9<99378<<<3<<<899787'383822255657284=??A;@<?>CBB?C;99@@A=>;?=@9>000:::>BBBABBB???CCCCBCCCB@@@@CCCCC?BB@BBB?BFCAA
@ATNG8:03416:03026
GATGGTAGTAGTACACTAGTCATACCAGAAGATCAGGAACTCTAGAAGAATTCAGATTTTTTAACACGAGAGTAAACGTATAAAGAAGGTTTTACAAGACTCACGTTAACAATATTGCAGCAGTACGCACACAATCGAAGCGCAGTAAGGATGGCTAGTGTAACTAGCAAGAATACCACGAAAGCAAGAAAAAAGAAGTACGCTATTAACTATTAACGTACCTGTCTCTTCCGAAACGAATGAGTACGTGTGACGTACGTGAGCTACCATCGAATCCTCTTAGTCT
+
>AA?7;;B;966<<?><<<>><????C;;8;BAAAGAGACCCBDCC;@@<@;@AA;99999#36=?ACCCBABBC>97;A;;;0;@;@9@@@4BCFACICCCBBBD@C?CCACCC?CB@@AFCCCCBBBCBBB?B999?BAAABAAC>A=A@A=@AAAABAB>B>>>AA<@@:A@@:??@=>/8871888887%/938///;;=<=<A<A???=B<??CA@<@@BCCDE@A?ABB9AAD>A@CCCAAA???BBBBBCCCBBDBBCCC??@?CC=@A=9:9>ABBA?
@ATNG8:03417:03020
GATGGTAGACATATCGTACTCTCTGTACTCATTCGTTTCGGAAGAGACAGGTACGTTAATAGTTAATAGCGTACTTCTTTTTCTTGCTTTCGTGGTATTCTTGCTAGTTACACTAGCCATCCTTACTGCGCTTCGATTGTGTGCGTACTGCTGCAATATTGTTAACGTGAGTCTTGTAAAACCTTCTTTTTACGTTTACTCTCGTGTTAAAAATCTGAATTCTTCTAGAGTTCCTGATCTTCTGGGCTGCGCTGATATGCGCTACCCATCGAATCCCTCTTTAGTCT
+
><==?DCBBBCCCECDEEDC@@@CCCCCCBAA@CCBF<>?=??AAABBBB?BBBBB?B?BBBC>A?AAABBB@>>;???=?/>>:=768(8:98:@B?;@A7;;:A@@:==AAA>>>:?@@:@;??====>A;C???7;;;877<9<>@@@>>>@<:;;=AA<@;???AAAA??;?>>>>5><A<?9999+99333(--3---=::>;?BBB/AA?AA<A:>>;>?>>===8>5::>???<<==>6=///=888???A@@?;;///*/66770---)-//5,36675
@ATNG8:03378:03087
GATTAGTATAGAGCTCTACATAGTACTCATTCGTTTCGGAAGAGACAGGTACGTTAATAGTTAATAGCGTACTTCTTTTTCTTGCTTTCGTGGTATTCTTGCTAGTTACACTAGCCATCCTTACTGCGCTTCGATTGTGTGCGTACTGCTGCAATATTGTTAACGTGAGTCTTGTAAAACCTTCTTTTTACGTTTACTCTCGTGTTAAAATCTGAATTCTTCTAGAGTTCCTGATCTTCTGGTGTCGTCTATCATGTACTACCATCGAATCCTCTTAGTCT
+
BBA9CDBBBCDDDDACBFBBCCCCBCBA99:;CCD>CC@C?BA?ACCC>@@ABC>A>AAAA>A<@@ABBBBBB>@<<<<.>A=AA@A9=AAC?BAB@CC588;???=@@@BA>>=;AAA9=7<>>AA??>:?@CF055:7779<@??@@===A<AAA=AA<>499<<<=@@>9=8888,8:=::7777)39,,,),,,,,,6557-555&2996626255058898883849?A@@@:>>C=;;;@@@>>=AA@@@@@BA??;?AAAA<>=:===9:;::6
@ATNG8:03378:03098
GATGGTAGCGCGACGAGCGTAGACCCAGAAGATCAGGAACTCTAGAAGAATTCAGATTTTTAACACGAGAGTAAACGTAAAAAGAAGGTTTTACAAGACTCACGTTAACAATATTGCAGCAGTACGCACACAATCGAAGCGCAGTAAGGATGGCTAGTGTAACTAGCAAGAATACCACGAAAGCAAGAAAAAAGAAGTACGCTATTAACTATTAACGTACCTGTCTCTTCCGAAACTAATGAGTACAGAGAGTACGATATGTCTACCATCGAATCCTCTTAGTCT
+
==@=?BBB;9;BBA=66955<;445)4><066>@@@8:45?@ACBB=<<;?178@????@+<5::@@?>>>977)87:5555$59494999+9<<8<><@<=??@=?@CC@CDD9;:::;;;;ACA@ACDCC@B@@@>??AAAABB<@<B00*/>0///5?8:88=<;4887@@=8=====68553255678%6965525<<<9=999=7774949:@>>:?@@CAAA?B@BBD>>?>>AACCCBB@@?C?;?BA??;==>>?>>>;>????===8=;;5:>;;;
@ATNG8:03382:03089
GATGGTAGAGAGAGCTCTCTCATCGTACTCATTCGTTTCGGAAGAGACAGGTACGTTAATAGTTAATAGCGTACTTCTTTTTCTTGCTTTCGTGGTATTCTTGCTAGTTACACTAGCCTTCCTTACTGCGCTTCGATTGTGTGCGTACTGCTGCAATATTGTTAACGTGAGTCTTGTAAAACCTTCTTTTTACGTTTACTCTCGTGTTAAAAATCTGAATTCTTCTAGAGTTCCTGATCTTCTGGTGAGATATGCATGATGCTACCATCGAATCCTCTTAGTCT
+
77//,/<?CCCCCCC9;:CCDDCDCCCCBBBB>BBAA<BB?B?CABABBB@CCCBB@B@BBBC?C?C@@@AABCC?CCCCC3A@=@:;=9>BBC?BBB?BB;99:@BB?ABB@@@>A9>6858;?>>???><8:<77179<<=>???ADAB??><8;::5<=5<9==AABA@@@;???BB5?:=:=AAAA/A>===5=889??;:;?9>>>=)65::8395:?6?>??@=<5;9=>?@;;5;<;:>;:;??;:;AB:;;@@@??@<>>>@@<@A=AAA;AA@@>
@ATNG8:03383:03069
GATGGTAGCGCGACGAGCGTAGACCCAGAAGATCAGGAACTCTAGAAGAATTCAGATTTTTAACACGAGAGTAAACGTAAAAAGAAGGTTTTACAAGATCACGTTAACATATTGCAGCAGTACGCACACAATCGAAGCGCAGTAAGGATGGCTAGTGTAACTAGCAAGTAATACCACGAAAGCAAGAAAAAGAAGTTACGCTATTAACTATTAACGTACCTGTCTCTTCCGAAACGAATGAGTACGTGTGCGACGTGTCTCCTACCATCGAATCCTCTTAGTCT
+
////)//994559;666<=>;<;;@8?BB?BBBBBB?B=985;;;<9==8>277877777$33778888;:::;333/////$/;)/)///&///)/5554499271///--388///:7;55/99////499<<8;44444484:5://)/////:994:8<;=A<3333333,333;;/322.57777(65022(---47882626555285896659>>=<<?C>A<@??8;//)/////-////8997998822255488838:822,272766,22622
@ATNG8:03388:03087
GATGGTAGGCGAGAGTGAGACGCAGTACTCATTCGTTTCGGAAGAGACAGGTACGTTAATAGTTAATAGCGTACTTCTTTTTCTTGCTTTCGTGGTATTCTTGCTAGTTACACTAGCCATCCTTACTGCGCTTCGATTGTGTGCGTACTGCTGCAATATTGTTAACGTGAGTCTTGTAAAACCTTCTTTTTACGTTTACTCTCGTGTTAAAATCTGAATTCTTCTAGAGTTCCTGATCTCTGGGTGCGCTACAGTCTCTCTACCATCGAATCCTCTTAGTCT
+
94:<:=BC?DCCBBBBBBAB<<;==CCBCCCD?CDDD>BC9;8;BBABBA>AAAAA@B?CCCC>B>BBBBBB=@A6@B===+BB7B:;:-7<<;073<6?A5788=BA=A@@>?===7;<;=C=@@=>=>>?8==;;5::::=?>=>>>>>===B<>>>;?<6:5///<;77880577;;.=:>:@>CCC/>>=>@6;;:///667>1888)2755:3937;3;A@?>=><@9=>=666///>677-//<996::@A>>==<=:<;;6;699166<7::;>>
@ATNG8:03394:03070
GATGGTAGGTGCACATGAGTGTATCCAGAAGATCTGGAACTCTAGAAGAATTCAGATTTTTAACACGAGAGTAAACGTAAAAAGAAGGTTTTACAAGACTCACGTTAACAATATTGCAGCAGTACGCACACAATCGAAGCGCAGTAAGGATGGCTAGTGTAACTAGCAAGAATACCACGAAAGCAAGAAAAAGAAGTACGCTATTAACTATTAACGTACCTGTCTCTTCCGAAACGAATGAGTACGTGTGCGACGTGTCTCCTACATCGAATCCTCTTAGTCT
+
95:<8<==:>=@@<@@@B?>>>:>?<@CC@CBCCEE>?=?C?@@BB?BC=B<@@@@@@@@0@?CDDHCBBBBBA9BC;;;;;*;C=@5;;;*;BB?CCCBBAA??=>?AC?BBB?BBBBCCBCCCAA@@@@@>BAAE@BBBCCCDC<@<@;;5;BAA@@@A?BBCA??@CC@A??8<=999,9978=;;<<.9A<A>??==<>?3836?AA<?;??CBE@CCBCCBB<@;@@@9ABB>?@CCCBBBBBA99:99CABBAA=8;??>@=8819@<888=BA>;;
@ATNG8:03398:03106
GATGGTAGATACTTGCTGATACACCCAGAAGATCAGGAACTCTAGAAGAATTCAGATTTTTAACACGAGAGTAAACGTAAAAAGAAGGTTTTACAAGACTCACGTTAACAATATTGCAGCAGTACGCACACAATCGAAGCGCAGTAAGGATGGCTAGTGTAACTAGCAAGAATACCACGAAGCAAAGAAAAAGAAGTACGCTATTAACTTTAACGTTCCTGTCTCTTCCGAAACGATGAGTACTATAAGACTATCTGAGACTTACCATCGAATCCTCTTGAGTCT
+
:===?BAABA@?;266<<;;<>CCD>ACC?DAAA;:49498A@@>?8<8/7/8>787AAB1<6:>:///8:88814655555'..(..3;;.75608<9:7@<<=;?:>>8=88178==?@>>>@<=====?5;;==189;;===>:=<AAB=A??>>>@@<?@>?;;5:A7:::2777=6<675,5>==A/65.5779>>99=(/)///'//568191:9<666A<;499>46/---6,,,,,,,-(-5888=;85577//)/:/66:@?:@@7;6;378/..3
@ATNG8:03408:03108
GATGGTAGCGCATATCAGCGCAGCCCAGAAGATCAGGAACTCTAGAAGAATTCAGATTTTTAACACGAGAGTAAACGTAAAAAGAAGGTTTTACAAGACTCACGTTAACAATATTGCAGCAGTACGCACACAATCGAAGCGCAGTAAGGATGGCTAGTGTAACTAGCAAGAATACCACGAAAGCAAGAAAAAGAAGTACGCTATTAACTATTAACGTACCTGTCTCTTCCGAAACGAATGAGTACGATGAGAGAGCTCTCTCTACCATCGAATCCTCTTAGTCT
+
<<<>9=;;;<=CACBBBBBBBABBE=CCCACCCCCGAE@BBACCBA=@@393:::@@@AA2A@BBBCCBBBCCD?CAA@DDF1DD5;5;<<'9@C9D@@@CBC@@>@?A@=????BCCCCCCA@@B@ABBBE@EB@@?BBBBCCCC=A=@::6;C@A@CBC@CCCBBB@BB??>>398888*999999877'3;69344??<:<:=:87699>:>>CBBBDDBBC<<5;5;@B;@AA=:9:C?@@B@AAABBBCCCCBB@>>>==<@;;;A=@@7;;@8==888
@ATNG8:03418:03095
GATGGTAGAGTATCATGTGTATCTCCAGAAGATCAGGAACTCTAGAAGAATTCAGATTTTTAACACGAGAGTAAACGTAAAAAGGAGGTTTTACAAGTCTCACGTTAACAATATTGCAGCAGTACGCACACAATCGAAGCGCAGTAAGGATGGCTAGTGTAACTAGCAAGAATACCACGAAAGCAAGAAAAAGAAGTACGCTATTAACTATTAACGTACCTGTCTCTTCCGAAACGAATGAGTACACACTCTCATATGACACTACCATCGAATCCTCTTAGTCT
+
A<>;=ACDCCBBCCCBBACCCBCCB?BCC@CDDDBB?B?ABBEDBB?BD@C=AACCDDDD3D@BBBECECCCCC=BABBBBB0B8;;@BCC;CBC@CCCCBBA@@>A?AB?BBB<?>CDCCBCBBBCDABAC?CCBB?BBBBA@AB?C@CCC?CCCCBCBB>BBBBBB>BC=A?@;>>??>8>>?9?AABB3BB=B;;<?@B@@<@=@A=>9=9<?CCC@CCCCBCB<@=@AB<BBB@AAAABCAA@@CBBCAABBBCCCAAAAC?CCABB@AA>AAA?BCC@?
@ATNG8:03419:03091
GATGGTAGGAGACACGTCGCACACGTACTCATTCGTTTCGGAAGAGACAGGTACGTTAATAGTTAATAGCGTACTTCTTTTTCTTGCTTTTCGTGGTATTCTTGCTAGTTACACTAGCCATCCTTACTGCGCTTCGATTGTGTGCGTACTGCTGCAATATTGTTAACGTGAGTCTTGTAAACCTTCTTTTTACGTTTACTCTCGTGTTAAAATCTGAATTCTCTAGAGTTCTGATCTTCTGGTGCGCTACAGTCTCTCTACATCCGAAGTCCTCTTAGTCT
+
;44=9<BB?BBBCCCCC;;;CCCGCBDCHHBB>BCBC=BB?B8;;BAAAB=@@@AA<?=?BBC?B8BAABA8887433333$37172222)29>;>==<8?@489?A;<875227<<:7;//-/6=;===>??:=>=@:==@;;<@AABB@?;6696//-07729-//:<=9:;:68766(54:6<AAAA/A@9==2<=7///=//81888)8<;::383///<;;666066;8<9>56660699;922,,,,2926<9879--(-8,2220*,,0---66
@ATNG8:03371:03119
GATGGTAGTGTGTCTCTGAGAGTAGTACTCATTCGTTTCGGAAGAGACAGGTACGTTAATAGTTAATAGCGTACTTCTTTTTCTTGCTTTCGTGGTATTCTTGCTAGTTACACTAGCCATCCTTACTGCGCTTCGATTGTGTGCGTACTGCTGCAATATTGTTAACGTGAGTCTTGTAAAACCTTCTTTTTACGTTTACTCTCGTGTTAAAAATCTGAATTCTTCTAGAGTTCCTGATCTTCTGGGATGTGTGCGCAGTGCCTACCATCGAATCCTCTTAGTCT
+
====@BBCBBCCCCA<AB@:96???AB==CCC?DCCD>BC?DAAA@BCEDACCDAB=A?C@@@?C@CBACC;;:B@BCEFJ5BB?BBCIGCB@A=A@B>BB=BA@CGEEHCCCCCCC@CCC@C@DCAAACCB?BDCC?AACCDDBBBCBBCC@@@@CCC?CC@C?AACBBCCBA=@;;;;.;5;>;<;;<*;AABA<BBBAAAHCCC@CCCC5CDDCC@C@DE@CCBBAAB?B?BCCCBB?CABD>B:::;BBBCCCAAAB>BBC?AACAD@CC@@@@?CDBBB
@ATNG8:03371:03152
GATGGTAGCAGACGTGACAGAGCGCCAGAAGATCAGGAACTCTAGAAGAATTCAGATTTTTAACACGAGAGTAAACGTAAAAAGAAGGTTTTACAAGACTCACGTTAACAATATTGCAGCAGTACGCACACAATCGAAGCGCAGTAAGGATGGCTAGTGTAACTAGCAAGAATACCACGAAAGCAAGAAAAAGAAGTACGCTATTAACTATTAACGTACCTGTCTCTTCCGAAACGAATGAGTACGTGTGCGACGTGTCTCCTACCATCGAATCCTCTTAGTCT
+
::<=?BBCBCCCBB>CCBBCCDCCC@BCC@CAAAAA@B?DCBAAAB?BB?B?AAABBBAB3B?BBCABBCC>>>7=:9;;;;.;C?C=AAA9ACC@BBBBCBECC?C@BB?BCB>BB@@ABCCDDDCBABBB?BBAA?@????AAB>B?B@@>@CCCBBBA?BBBCBB?BA>AAA;??AAA;??;9==>>>/>@<@>>>@@@@@<@<@@AA7;69AA@@>@CBBBBB?B?BCC>BBB?>>>CAA@BBA@A@==>>AAAAAA;??@<AA??A=DC;>>><>A=>>
@ATNG8:03376:03126
GATGGTAGCGCGACGAGCTAGACCCAGAAGATCAGGAACTCTAGAAGAATTCAGATTTTTAACACGAGAGTAAACGTAAAAAGAAGGTTTTACAAGACTCACGTTAACAATATTGCAGCAGTACGCACACAATCGAAGCGCAGTAAGGATGGCTAGTGTAACTAGCAAGAATACCACGAAAGCAAGAAAAAGAAGTACGCTATTAACTATTAACGTACCTGTCTCTTCCGAACGAATGAGTACTGCGTCTCACTCTCGCCTACCATCGAATCCTCTTAGTCT
+
//;;=A@=A@>>C>CCCBBAA;;;,:A?;>>999:29=@@@==<C:BD@C?>B885B>B+B>AAAC?=<<000)0/0/777'9:8<:>?@2@@@66666>:;?B=@;<<9<<?,00??CBBBDDBDBDDCB>A;;;5:==<=???;@>B@@<@@?>???@=998A??:?A<???=?<>BA3<8727;<<>.;=<A?@>>>???;?;>?;;1818=@;;6;BAAABB?A?AA>ABB9>>A897?@AA9;:@A@@@BAA?><?BB>BBBCC=9928;>8<>997
@ATNG8:03376:03127
GATGGTAGTACATGATAGACGACACCAGAAGATCAGGAACTCTAGAAGAATTCAGATTTTTAACACGAGAGTAAACGTAAAAAGAAGGTTTTACAAGACTCACGTTAACAATATTGCAGCAGTACGCACACAATCGAAGCGCAGTAAGGATGGCTAGTGTAACTAGCAAGAATACCACGAAAGCAAGAAAAAGAAGTACGCTATTAACTATTAACGTACCTGTCTCTTCCGAAACGAATGAGTACGTGTGCGACGTGTCTCCTACCATCGAATCCTCTTAGTCT
+
//:<<AAACBBBAA@:;6@??ABB@8??C?@A?AAA<A????::<;7<<4=;??556??@+>:=CJCCCBBBA@9A@;;;;;'9@<B=A>A2<>>:<@<<C@A;;7:=AB>AAB;??:9;ABBFECCBBBCC@DDDC<@?BBDDCC?C@C@@<@BBBCBBB?BBBCBB?CD?AAB@CAAA@:@>>;99999(9@;9:9>CCAAA=A<??>><>;>?BBA?AECBBBB@G>AAC=CCD?AAB???B>>?AABAAACCBBBBB?>AB?A;:;@<@?;?<<8<=;:;
@ATNG8:03376:03139
GATGGTAGTGTCATATGAGAGTGTGTACTCATTCGTTTCGGAAGAGACAGGTACGTTAATAGTTAATAGCGTACTTCTTTTTCTTGCTTTCGTGGTATTCTTGCTAGTTACACTAGCCATCCTTACTGCGCTTCGATTGTGTGCGTACTGCTGCAATATTGTTAACGTGAGTCTTGTAAAACCTTCTTTTTACGTTTACTCTCGTGTTAAAAATCTGAATTCTTCTAGAGTTCCTGATCTTCTGGTAGAGCGTGCATATATCTACCATCGAATCCTCTTAGTCT
+
9;9:=@>FCCCCCCCCBBCCCCBCCCCCC@@B@BCCC>CC?C?CCCCCCC@CCCEB@B@CAAA8;:;BCECCBCB@BCCCC3BB@BBBC>CBBC?CCF@CC?AABBBE@CCBBBBBD@CCC?D@CCA@????=@@@@;@?BBCBBBDDCCCCBAB@DCC>BA?C?BBC@@BCEE?BBAA@7?=?;9999:*;@AAB=BBB@AABBCC=ABAB0ABBBHACBCC@;::@@@C@D@CCCBBB@BCC@CCCBBBBA@CCEECBA@ABB@BBBBC?@@<@BB<@AB>>
@ATNG8:03379:03142
GATGGTAGGACGAGCGTCTGAGAGGTACTCATTCGTTTCGGAAGAGACAGGTACGTTAATAGTTAATAGCGTACTTCTTTTTCTTGCTTTCGTGGTATTCTTGCTAGTTACACTAGCCATCCTTACTGCGCTTCGATTGTGTGCGTACTGCTGCAATATTGTTAACGTGAGTCTTGTAAAACCTTCTTTTTACGTTTACTCTCGTGTTAAAAATCTGAATTCTTCTAGAGTTCCTGATCTTCTGGCGCTCTGTCACGTCTGCTACCATCGAATCCTCTTAGTCT
+
9999;>=>9@AA>;944:5;5BBB@CBCBB<;8;BBG<BB>A>@BCCCCC@CCCFD@D@CBBC@C@CDCBBAABEADDDCC3BB:<;CC;@@AB=ACA=;;5;@@A@CBCCBBBBME@C@A>@?CCCC;;;A=AB;;7;A@@BBAAA@@@DCDCB?BBB?AB=@=?CCDBBBBB5;;;;;.;5<5;<<<<*;BCCC>CBBCCCCB@A4;;;:*9>>==294;A=ACCCCCD@C?BBBBBB@DAB?<;;BB;;;BBA<A>000@>><AAAA@@CB?BBA@BBB99
@ATNG8:03381:03150
GATGGTAGTGTCATATTAGAGTGTGTACTCATTCGTTTCGGAAGAGACAGGTACGTTAATAGTTAATAGCGTAACTTCTTTTTCTTGCTTTCGTGGTATTCTTGCTAGTTACACTAGCCATCCTTACTGCGCTTCGATTGTGTGCGTACTGCTGCAATATTGTTAACGTGAGTCTTGTAAAACCTTCTTTTACGTTTACTCTCGTGTTAAAAATCTGAATTCTTCTAGAGTTCCTGATCTTCTGGTATGACTAGTGTACTACTACCATCGAATCCTCTTAGTCT
+
A?BB:CDD:;;EDDCCABCBB:;:BA?@@>00)/99:3:=9=:@@A@@@@:95544058<@;<0909>9::54.4;.44444$44.33::(4455.5;;5<<165<::;:<?@?B;:;<@@@<?:AA;:;::;4;@;;6;BA@C;:;9>>?@@?@@?;;:@BD?C8:9B9::A9929@@?@4@9=99999*55555)599:;;555:.5555$59:;>:>;?>:;@::;9@<@=BBCBBA=A@A<CCCAACDCCCCDCCCBBBBBABBBBB>AB?;;:8:BBCB
@ATNG8:03385:03136
GATGGTAGCATCATGCATATCTCACCAGAAGATCAGGAACTCTAGAAGAATTCAGATTTTTAACACGAGAGTAAACGTAAAAAGAAGGTTTTACAAGACTCACGTTAACAATATTGCAGCAGTACGCACACAATCGAAGCGCAGTAAGGATGGCTAGTGTAACTAGCAAGAATACCACGAAAGCAAGAAAAAGAAGTACGCTATTAACTATTAACGTACCTGTCTCTTCCGAAACGAATGAGTACTGCGTCTCACTCTCGCCTACCATCGAATCCTCTTAGTCT
+
;@=:=@BBBCCBBCFBBBBDGBCBB?BCC@CAA@@@?B?BAB;97?@CC@B>::993777'86888ABAKCCCC>A?BBDDD3CC@C>BBB<BGDACCCCCGCCB?B>BB?CCC@CCAABDDDBBBCCCCCC=@AED@@@@??BBB@FAE;;;;DCCCCCC?BAABBB?BB@AAA<>>CCC=BBB?AAABB3?B=>>>AAAA@@<@<@@??:>:>>BBB=AAAAAAB?B@CCC=CAB?BBBBBBCCBBB@@@@@@CCFBCC@BBC?CBBAA?BA?ABB>ABB::
@ATNG8:03386:03150
GATGGTAGCTCGCTGATGATATTTCCAGAAGATCAGGAACTCTAGAAGAATTCAGATTTTTAACACGAGAGTAAACGTAAAAAGAAGGTTTTACAAGACTCACGTTAACAATATTGCAGCAGTACGCACACAATCGAAGCGCAGTAAGGATGGCTAGTGTAACTAGCAAGAATACCACGAAAGCAAGAAAAAGAAGTACGCTATTAACTATTAACGTACCTGTCTCTTCCGAAACGAATGAGTACTGTATCTATGTGTGCGCTACCATCGAATCCTCTTAGTCT
+
?:>;;?>CBB=BBA<<BBCA@AA<A>BCD@BBBBAA?A?BBBBBDE@CB?C?AA@A@@@@.@=AABBCCAAA@@9??@ABBB5BD>B5<;;.<BC>BBBBCDDBB@B@@A?@CC>AABBCCCCCBBBDDDBB?CBBB@B??>BBBB?B?C@@>@AAAAAAD?CCBBBB?CF>AAA>BBBBB;?;;8=<===.=@=BAAAAAA??<?<>>>B<A<A@CBB@BBCBBCC?B?BBE>AAA@DDEBABBBBAAAB???B@@===>===B;>>;<69==6///7<@:::
@ATNG8:03387:03156
GATGGTAGTGTGTCTCTGAGAGTAGTACTCATTCGTTTCGGAAGAGACAGGTACGTTAATAGTTAATAGCGTACTTCTTTTTCTTGCTTTCGTGGTATTCTTGCTAGTTACACTAGCCATCCTTACTGCGCTTCGATTGTGTGCGTACTGCTGCAATATTGTTAACGTGAGTCTTGTAAAACCTTCTTTTTACGTTTACTCTCGTGTTAAAAATCTGAATTCTTCTAGAGTTCCTGATCTTCTGGAGATACACATGATACTCTACCATCGAATCCTCTTAGTCT
+
:5=>9=BCB=@A@>@@CCBBBA@@@AAA??::99BCG>@@?@@CCCBCCC@CCCCC@CAECCC?C@CHDCCCCBB@CDDDD2CC@BBCD>@@@A=ABB@CC>B@BBBBACCCFCBBC@CCC@C@DCCCCC;:8:A@@=BBBBDBBBCCBBBCCCC>A@D@CD?B?AAABBBBCD?A;;;;6;@D=@A@@@,@ABBB=BCBCCBBBAA5;;;;*;BBAB@B@BDAAA@DDCC@C@CDBBCB@CAB@BCAAABBAAABBECCBBCCC@:::BB?AB?BBB?BMCCB
@ATNG8:03389:03157
GATGGTAGCACACGAGATCTCATCGTACTCATTCGTTTCGGAAGAGACAGGTACGTTAATAGTTAATAGCGTACTTCTTTTTCTTGCTTTCGTGGTATTCTTGCTAGTTACACTAGCCATCCTTACTGCGCTTCGATTGTGTGCGTACTGCTGCAATATTGTTAACGTGAGTCTTGTAAAACCTTCTTTTTACGTTTACTCTCGTTTTAAAAATCTGAATTCTTCTAGAGTTCCTGATCTTCTGGCGCTCTGTCACGTCTGCTACCATCGAATCCTCTTAGTCT
+
::>?@CCCBBBCCDDCCCCBBCCCBCDDGFCC@BCCE>EF@B@ABBAA@@>@CCCB@C=?@AC:C?CAAABBBA@=@?A@A2ACACBBB<=>?C?CCC@DD>@>>DCC?BBB;::>A<@A@<><>>>>>::;=A@@>=DA@@;;;>>@???@>>>8898:?@<@=BBB779@@@<??CDD5A<A8<=CCD/>?===6777///>>><)8888(8:9:>:@;==6<<<8;<<,/-/<=>761777,//<=::>@??????=>=>>>=AAAAA:??:??@<@?@>>
@ATNG8:03398:03113
GATGGTAGCTCGCTGATGATATCTCCAGAAGATCAGGAACTCTAGAAGAATTCAGATTTTTAACACGAGAGTAAACGTAAAAAGAAGGTTTTACAAGACTCACGTTAACAATATTGCAGCAGTACGCACACAATCGAAGCGCAGTAAGGATGGCTAGTGTAACTAGCAAGAATACCACGAAAGCAAGAAAAAGAAGTACGCTATTAACTATTAACGTACCTGTCTCTTCCGAAACGAATGAGTACACACTCTCATATGACACTACCATCGAATCCTCTTAGTCT
+
=99:5;<=>>;;<>669CCCCCCBC@BBC@BBBBCB@B?BBDAAAA?BB?C?CCBBBBBB2B?BBBBFCBB?>>8>@ABCCB0AA<@4;;;.;BB?AABCDBBBB>@>@D@CCA?ACAABCCBCBCBCCBBB@BCCC?A@ABBBBB@B@CCC:;;DBBBCB@???BBB@CC?ABB>CABBC>A@@=88888(8>9>876CEAA@:@<?A?>6;5;?BBB?BCCBAAB=?=?BA;BAA=ABBBBCAAAABBBC???AACBBBBBCD?CBBBB?BA=A@A=AABAA
@ATNG8:03398:03121
GATGGTAGCGCACACATAGATACAGTACTCATTCGTTTCGGAAGAGACAGGTACGTTAATAGTTAATAGCGTACTTCTTTTTCTTGCTTTCGTGGTATTCTTGCTAGTTACACTAGCCATCCTTACTGCGCTTCGATTGTGTGCGTACTGCTGCAATATTGTTAACGTGAGTCTTGTAAAACCTTCTTTTTACGTTTACTCTCGTGTTAAAAATCTGAATTCTTCTAGAGTTCCTGATCTTCTGGAGATACACATGATACTCTACCATCGAATCCTCTTAGTCT
+
99:::;;=<=CCAABCBBBBBBBB>FBAAC@@9=;;;49@=BACCCCDDD?BB@B=:B>@?CC8::9A@AABCBB?@@FGE3CB=??AA9@@@@;@@B?CC?CCBB@A?ADCCCCCC@AAB@D@CCCCCCCBBCBBB@CCBBBBBABAAAB;;;B@BBA?AB?BACCCCCCBBB>A;;;;.;@I?DCCCC3CC@@A=ACDBBCCCCB=AAAA0ACBCC@C@ED@DCCBDCC@B@BBCBBB?B@A?ACCBCCCBBBABBAAAABAB?BBBBB=@?<99949@@BB
@ATNG8:03400:03119
GATGGTAGAGAGAGCTCTCTCATCGTACTCATTCGTTTCGGAAGAGACAGGTACGTTAATAGTTAATAGCGTACTTCTTTTTCTTAGCTTTCGTGGTATTCTTGCTAGTTACACTAGCCATCCTTACTGCGCTTCGATTGTGTGCGTACTGCTGCAATATTGTTAACGTGAGTCTTGTAAAACCTTCTTTTTACGTTTACTCTCGTGTTAAAAATCTGAATTCTTCTAGAGTTCCTGATCTTCTGGATATGAGTGACTCGTGCTACCATCGAATCCTCTTAGTCT
+
/999;=<ABCCBBBD=66<>@@ACCC966CBB@BBBC?CB?C@AAADCA@?ABAAB@C?BABC?B?ABBBB@?99//9666'69(//...'.77848=>;==0///::;568>AA@AD=AAC<B=AA@::;;;;>BDD<AA???@>?>>@A@B>==:;;;=AB=A<AA@;;;BA>5:8888)8:?18/@@@,::779)--3---778;4;===/>:9:@9@8==6=>==??B<@<@A@>>>:>>@<@@==:///:===??????AB=>>>A@<?<6;98066=88
@ATNG8:03409:03115
GATGGTAGAGAGAGCTCTCTCATCGTACTCATTCGTTTCGGAAGAGACAGGTACGTTAATAGTTAATAGCGTACTTCTTTTTCTTGCTTTCGTGGTATTCTTGCTAGTTACACTAGCCATCCTTACTGCGCTTCGATTGTGTGCGTACTGCTGCAATATTGTTAACGTGAGTCTTGTAAAACCTTCTTTTTACGTTTACTCTCGTGTTAAAAATCTGAATTCTTCTAGAGTTCCATCTTCTGGTGTCTGATCTGTATCACTACCATCGAATCCTCTTAGTCT
+
994405:<BDBBBCB>>BCBBA>>CA<ACCBB>BDDB>BB?B=@@AABBB8;9@@B>B@@??C?C?CCC@AABBC?CCCCD3BB@B>>>9?BBD;?90)/;)////97278889??A<>>>=B:>=B>>?@B<BBBA8;:?:::===??CB>==A:;;;<@F=C<CDD>>??==8===?@2@=B388DDD/=<9991://///<>>?;?@@@/A>>>A:?6;;5;A@?;;;8=8=;;;=AAA=????AAA@===?BBAAA>==:=?=<;6;7-3370333<<
@ATNG8:03380:03189
GATGGTAGACATATCGTACTCTCTGTACTCATTCGTTTCGGAAGAGACAGGTACGTTAATAGTTAATAGCGTACTTCTTTTTCTTGCTTTCGTGGTATTCTTGCTAGTTACACTAGCCATCTTACTGCGCTTCGATTGTGTGCGTACTGCTGCAATATTGTTAACGTGAGTCTTGTAAAACCTTCTTTTTACGTTTACTCTCGTGTTAAAAATCTGAATTCTTCTAGAGTTCCTGATCTTACTGGATATGAGTTGACTCGTGCTACCATCGAATCCTCTTAGTCT
+
9:;;:?=ABCCCCICCBBACC@@?>=B<<<>>?AAA@7=90425<<<<@?9>A>;?:><?:=C>C>AA>><=;7737:===*9926222'2333,373.38)..355523557<BCC<??881/:///6667@@??;?BBB@@?;;;AAB@;;:7///16=7>6@@@@==;;;579<AA1>:=:>>EED/>>===6<;=///9:9=<9===*7//-607)//28889;5505/557688/..58389>>7732-25522277799:5:888;6662----37332
@ATNG8:03382:03160
GATGGTAGCACGACACGACGATGTGTACTCATTCGTTTCGGAAGAGACAGGTTCGTTAATAGTTAATAGCGTACTTCTTTTTCTTGCTTTCGTGGTATTCTTGCTAGTTACACTAGCCATCCTTACTGCGCTTCGATTGTGTGCGTACTGCTGCAATATTGTTAACGTGAGTCTTGTAAAACCTTCTTTTACGTTTACTCTCGTGTTAAAAATCTGAATTCTTCTAGAGTTCCTGATCTTCTGGATAGCGACGCGATATACTACCATCGAATCCTCTTAGTCT
+
99==?CB;99@666CBCCCA@A@ABCCGCCBB@C@??:@B=A>BCBBBCC?B?BCB@B?AAAC@B@BBBCBBBBA;98888(:>?BDCC=ACBB=A@@;>>;>?ABBB?CC===>@@;A==;A;A?==;;;>;?>?>9?>AA>>==@@@AA>>>?<>>>=AB<@<@AA@?>>>?;>>@BB5@9=66656(8>:::/86579A;??>49999)97;;?:>:>?<?@@@>==8=5;;BAAA<>>=:=B???@@AAAA778>>==>@=>>>@A<AA<AAA<A@@@=
@ATNG8:03384:03180
GATGGTAGTGTCAGTGCGCGTCGTCCAGAAGATCAGGAACTCTAGAAGAATTCAGATTTTTAACACGAGAGTAAACGTAAAAAGAAGGTTTTACAAGACTCACGTTAACAATATTGCAGCAGTACGCACACAATCGAAGCGCAGTAAGGATGGCTAGTTGTAACTAGCAAGAATACCACGAAAAGCAAGAAAAAGAAGTACGCTATTAACTATTAACGTACCTGTCTCTTCCGAAACGAATGAGTACACATCGTCGTGTCGTGCTACCATCGAATCCTCTTAGTCT
+
999:7;;;==CCF;<;;;;=>666>:===?BA??>A<A;@?>==88744257<;9:9988'8289<;;;99777.3349999(9:5:4999066>8=<=<<<<9:69:?=8>==49988:BCCCCB:9:A@@<@ACC?AACCDDAB>B?DCC>@@@9919993:A@??>=A?:893,333333&332322255'29/5599999>>:>;;>>A;>;>>BBE@CCBDBBC>@<999/9==;:::A???BB??>BA??@BAAA?999AA;?>BCE@CC?B>?;:AA@@
@ATNG8:03389:03197
GATGGTAGCACACGAGATCTCATCGTACTCATTCGTTTCGGAAGAGACAGGTACGTTAATAGTTAATAGCGTACTTCTTTTTCTTGCTTTCGTGGTATTCTTGCTAGTTACACTAGCCATCCTTACTGCGCTTCGATTGTGTGCGTACTGCTGCAATATTGTTAACGTGAGTCTTGTAAAACCTTCTTTTTACGTTTACTCTCGTGTAAAATCTGAATTCTTCTAGAGTTCCTGATCTTCTGGATACACTCATGTGCACCTACCATCGAATCCTCTTAGTCT
+
999:7;>B@?@CCACACECCCCBBCBCCCCCCABCBB;BB=@?@CCBEBB?ACCCC=?=?BAA=A>ABBBCCEAB<9:787$77,7@A@<BBBB@BBB?BC@>=?BAA@BAA=>?>=:>@?<@<@@@;<///9==<=-88=;;;>??ABA===@@<>>>===:><>>@>>>???=@@@AA5A<B=A====,98899)////;;37///./&.79>:6C76818<<;:::;?:>>>;:<-//:6;:<@B==>;;;A???A=:::7666:<6::9<::5:>>>>
@ATNG8:03391:03184
GATTAGTATATCGCGTCGCTATCCAGAAGATCAGGAACTCTAGAAGAATTCAGATTTTTAACACGAGAGTAAACGTAAAAAGAAGGTTTTACAAGACTCACGTTAACAATATTGCAGCAGTACGCACACAATCGAAGCGTAGTAAGGATGGCTAGTGTAACTAGCAAGAATACCACGGAAAGCAAGAAAAAGAAGTACGCTATAACTATTAACGTACCTGTCTCTTCCGAAACGAATGAGTACTATAGACTATCTGAGACTACCATCGAATCCTCTTAGTCT
+
7777<<BBBDCBDICCCCJBCCC@;;;?BABB;;7<=BBABBBB=B@<@=@A@@A>>>+=6:>:==?=8:8<6;7:9999$9@8B<>CC9BBCABBBB;;;;;5;=@B?BCC>@@@?ACGDCCCCCECBB>BCCC=@?C???AA=@?@??=A@ABCBBD@?9:9?>9:;16//(///(/;(./3059>>?.;;;;;8<<:;////333;5;5??AAA@CDBBB??30+0:=5:00)0=@@ABAAABAAA???>BBAAACBCCC?CBBBC>BB@BBC>>AB??
@ATNG8:03392:03195
GATGGTAGCACGAGTCACTCATATCAGAAGATCAGGAACTCTAGAAGAATTCAGATTTTTAACACGAGAGTAAACGTAAAAAGAAGGTTTTACAAGACTCACGTTAACAATATTGCAGCAGTACGCACACAATCGAAGCGCAGTAAGGATGGCTAGTGTAACTAGCAAGAATACCACGAAAGCAAGAAAAAGAAGTACGCTATTAACTATTAACGTACCTGCCTCTTCCGGAAACGAATGAGTACAGAGAGTACGATATGTCTACCATCGAATCCTCTTAGTCT
+
//:;7:@A@:66>CCAA<ABB<BDBBBC>BBBBCA?A@AAA00/?:??<?<99899???.A=@@B???BC@@@;?=@=:::*<@=B:CCC8CCGACBBCBCB;;::=AC?BBB9;:??@AACCECBCDCCC@CBBC<AABBAAAB=A=B::7;B@@?DCC@BBAAAB?AC?CCD?BBBBA8?<81:<<==+==:888?A@@@?;?=@B?>:=9=?@@A@CBC@CDE@C>?=?D=ABB?AAAAABBBBBBBBBBBBBBDBBBCBBB?BBCCC?A?<???<@@>=>
@ATNG8:03408:03177
GATGGTAGCGCACACATAGATACAGTACTCATTCGTTTCGGAAGAGACAGGTACGTTAATAGTTAATAGCGTACTTCTTTTTCTTGCTTTCGTGGTATTCTTGCTAGTTACACTAGTCATCCTTACTGCGCTTCGATTGTGTGCGTACTGCTGCAATATTGTTAACGTGAGTCTTGTAAAACCTTCTTTTTACGTTTACTCTCGTGTTAAAAATCTGAATTCTTCTAGAGTTCCTGATCTTCTGGACAGAGTGTGCAGATACTACCATCGAATCCTCTTAGTCT
+
===?@CBBBCDCCCCCCBCCBCDCBBCBBABB?>@@>7B@:C?CCBB@BC?BB=BB?B;CCCC9B<A@@AA@A=@=???>>,00+//>>8@<AA8@AC?AA=@AAC;;:<CJCCABACAA@6;7;ACCBBA@?ACCF@DBBBBB@@@BBBAABAA?BBC@CE@B?ACCB;;<BB?@@@@@7@;@=@AAAA,@@;;;6;@@@AB;;:;4;:;:*9==99499=?9@BBBBBB?B?BBBBBA9:;A>BDFDCCCBCCCHCGLCBCBB@BCBBC@CC>@;;8:BB@@
@ATNG8:03411:03187
GATGGTAGCACGACACGACGATGTGTACTCATTCGTTTCGGAAGAGACAGGTACGTTAATAGTTAATAGCGTACTACCTTTTTCTTAGCTTTTCGTTGTATTCTTGCTAGTTACACTAGCCATCCTTACTCGCGCTTCGATTGTGTGCGTACTGCTGCAATATTGTTAACGTGAGTCTTGATAAAACCTTCTTTTTACGTTTACTCTCGTGTTAAAATCTAGAATTCTTCTAGTAGTTCCTGATCTTCTGGAGATATCATCAGCGAGCTACCATCGAATCCTCTTAGTCT
+
//9:6<AACDCD@BBCCCBBBABBAAADEAABGEBBA<;;8;>AAA@@??7=@=8807-738828497;9;////--37788)--(-/..55+5=A49=73,33,339;8>659;///35.3972959<///65;<165=?:=>CBBA::;AA>>:898+//54986A<AA>;669994///9;;.;4;-33;;=,--999),,2,--76691888)/6///;59477369;----3-3069///9498?8<>?@@>>==BBAA@?>>@==9==///5:9479:66668;
@ATNG8:03413:03169
GATGGTAGCACACGAGATCTCATCGTACTCATTCGTTTCGGAAGAGACAGGTACGTTAATAGTTAATAGCGTACTTCTTTTTCTTCTTTCGTGGTATTCTTGCTAGTTACACTAGCCATCCTTACTGCGCTTCGATTGTGTGCGTACTTCTGCAATATTGTTAACGTGAGTCTTGTAAAACCTTCTTTTTACGTTTACTCTCGTGTTAAAAATCTGAATTCTTCTAGAGTTCCTGATCTTCTGGTGTCTGATCTGTATCACTACCATCGAATCCTCTTAGTCT
+
ABA@:C;66>?CCCCCCCCBBBCCDLDCCCCCACDDD>BA>B@BBCBBAA?BCBBB@C=?@CD8D?AACCCAAAA<AADDD3BB?CBB;A>?;6;667::,//;:<<57>>B@@@A=@=>9>=>>=@@@AA;??AA;A<==A?>>>@@<@@@>?;;;;;??<?>A???A@>==162555&2+2+22222$29696/7:7777:955+5222$299884848;6;DD?>>@<@<@===::6;<<<=>>:::==@??>AAAA@>>>9><>@@6::9===<@@A>>
@ATNG8:03415:03196
GATGGTAGAGTACAGTGTAGTAGACCAGAAGATCAGGAACTCTAGAAGAATTCAGATTTTTAACACGAGAGTAAACGTAAAAAGAAGGTTTTACAAGACTCACGTTAACAATATTGCAGCAGTACGCACACAATCGAAGCGCAGTAAGGATGGCTAGTGTAACTAGCAAGAATACCCACGAAAGCAAGAAAAAGAAGTACGCTATTAACTATTAACGTACCTGTCTCTTCCGAAACGAATGAGTACATAGATATACGTATAGCTACCATCTAATCCTCTTAGTCT
+
@BAA956<@==666?>=>>;;;;;>9=>C6696>>A<?7@A@ACA@=@B;@<@?======,?<@@A???>=<<<39745555$5949.555&5;;8=<;@?>758).)..(-8838:<=?@@ACBBBBBBAB?@@?@?AAABAA??1:4::929ACBBBBB9@@@BBB@CA8<733(37779.732+27778*8;2888558;>;:?;=99916.59999?CBB?A995949AC>CCC??9:9?@@@ABAB?@@??@B?A???965.59<<D<??=877:>:::>
@ATNG8:03421:02594
GATGGTAGTGATACAGATCAGACACCAGAAGATCAGGAACTCTAGAAGAATTCAGATTTTTAACACGAGAGTAAACGTAAAAAGAAGGTTTTACAAGACTCACGTTAACAATATTGCAGCAGTACGCACACAATCGAAGCGCAGTAAGGATGGCTAGTGTAACTAGCAAGAATACCACGAAAGCAAGAAAAAGAAGTACGCTATTAACTATTAACGTACCTGTCTCTTCCGAAACGAATGAGTACGTGTGCGACGTGTCTCCTACCATCGAATCCTCTTAGTCT
+
;5:::==BCCCCCCCCCCCFCCCCB?CCB?DBB;;9@D>BBBBBBB@BB=B=ABBA@@@@):5::@@AABC?>?5=:;;;;:'9>:::@@@7@BC@CCHCCCCBC@C@DD@CAA>AAB:;;CCCDBCBBB@B?@@@B?AAA@;;:B?C=B;;6;AAAAAAA=ABB:::?BA<@@?;?@?>?3787578787(7><=9>=@?>==5;4::9:0707;BAB@CCCCCAA=>:=>=6=991988??AA@@@>887@??<8:@>>:>@A7;;A@@;@?<>>>>DAAA?
@ATNG8:03427:02571
GATGGTAGCTCTGCTCTGACTCTCGTACTCATTCGTTTCGGAAGAGACTGGTACGTTAATAGTTAATAGCGTACTTCTTTTTCTGCTTTCGTGGTATTCTTGCTAGTTACACTAGCCATCCTTACTGCGCTTCGATTGTGTGCGTACTGCTTCAATATTGTTAACGTGAGTCTTGTAAAACCTTCTTTTTACGTTTACTCTCGTGTTAAAAATCTGAATTCTTCTAGAGTTCCTGATCTTCTGGGTCTACGCTCGTCGCGCTACCATCGAATCCTCTTAGTCT
+
@?AA<@==@==BBBBCCBCBFCC;;;?>@;9:>ACAC=BB>B@BBBCBAA?CBA@@4:4:<?@3?5>>;@@@=>>*0/0//$//////)5955.55727<,/0=?@B=AABBBBDD?A@C@B?DC;;;;;;?BCCM?CABBCCBBBB;:;A<?=8;::9<@9<9?8:9=9==@255555&58>69999:(9=BAB>A@CCCCCCDC>ABBA0AAA@@=@=@@@CBCAA:;4:;::9@@?=?9;:,9B999@@@?>?999<99789<<<8827?<?BC>ABBBB
@ATNG8:03428:02603
GATGGTAGAGTACAGTGTAGTAGACCAGAAGATCAGGAACTCTAGAAGAATTCAGATTTTTAACACGAGAGTAAACGTAAAAAGAAGGTTTTACAAGACTCACGTTAACAATATTGCAGCAGTACGCACACAATCGAAGCGCAGTAAGGATGGCTAGTGTAACTAGCAAGAATACCACGAAAGCAAGAAAAAGAAGTACGCTTTTAACTATTAACGTACCTGTCTCTTCCGAAACGAATGAGTACTGTATCTATGTGTGCGCTACCATCGAATCCTCTTAGTCT
+
<<<A9==CB@@>=BA;A@<956>>>:=CB?BAABBA@B@DBBCCBB?BB?B?ABBCCDCC3B?BBBBBBBABCE>??@DCCC5CC?C>BBB8BBB@CBBBAAACB@B@CC@CDC?@?BBBBCCCBBBBCCBB?B;;;?AA@@@@::5;>BBB?AABB;:8E?BBCCCC?BB>B:979AA?A78977;>AAA/AA::678=::;;/;:A==><@;;;;;;;?@@@AAA<?<>A@6;8818;;;>A>==>>???888==>:6565/-)-3---(-7233327;877
@ATNG8:03438:02609
GATGGTAGCAGACGTGACAGAGCGCCAGAAGATCAGGAACTCTAGAAGAATTCAGATTTTTAACACGAGAGTAAACGTAAAAAGAAGGTTTTACAAGACTCACGTTAACAATATTGCAGCAGTACGCACACAATCGAAGCGCAGTAAGGATGGCTAGTGTAACTAGCAAGAATACCACGAAAGCAAGAAAAAGAAGTACGCTATTAACTATTAACGTACCTGTCTCTTCCGAAACGAATGAGTACGTGTGCGACGTGTCTCCTACCATCGAATCCTCTTAGTCT
+
9:79;=;@DCDCCCBB@<A@;BBCC@CCC@CCC@AA@C@ABB???B?BA?A?999>>CCC3B?BBBCDCBBAAA<AABEDDC2CC@D@DDD;CCC@CBBBBEBBB?A=@@<@AA=@@??@BCEHCCCCBBBB@BBAA@BBBABCCC@D?C::::DCAAABG@AAAAAA@DC?AAA999BCC8?==;98888(7=6<9;;@@@BC<B<???>;?<>>BBBAEDBACBC@B@BBB=ABC>9::BBB99:A???BBBA@@@???=@A@=>>>?B=@@<788=BA@??
@ATNG8:03439:02598
GATGGTAGACACGTGTGCTCTCTCGTACTCATTCGTTTCGGAAGAGACAGGTACGTTAATAGTTAATAGCGTACTTCTTTTTCTTGCTTTCGTGGTATTTCTTGCTAGTTACACTAGCCATCCTTACTGCGCTTCGATTGTGTGCGTACTGCTGCAATATTGTTAACGTGAGTCTTGTAAAACCTTCTTTTTACGTTTTACTCTCGTGTTAAAATCTGAATTCTCTAGAGTTCCTGATCTTCTGGTAGAGCGTGCATATATCTACCATCGAATCCTCTTAGTCT
+
79:;7?<=BAC996><<<<=955<<@@BADBD@BBAB=BB@B?AABCBBB79:AA@;@<738>5:8:BCCDBBBB6A@?>=+<:6<665)2=??;>900)0=9:0//..(.799<9>@=9889=:=?>>???A=B@@@587>@??>>>AAAA??>?7;;;=AA=A<AAA@@@B@A<???BA6A:=167676(8=8888)8>=;;999//(---&--/-9494///9787575:8=?>;;<-//959<??@>>==>>>?AA=>=>>8<<<::7;E<@@A=>>>@A
@ATNG8:03439:02601
GATGGTAGTATCTGTCTACGAGAGCCAGAAGATCAGGAACTCTAGAAGAATTCAGATTTTTAACACGAGAGTAAACGTAAAAAGAAGGTTTTACAAGACTCACGTTAACTATATTGCAGCAGTACGCACACAATCGAAGCGCAGTAAGGATGGCTAGTGTAACTAGCAAGAATACCACGAAAGCAAGAAAAAGAAGTACGCTATTAACTATTAACGTACCTGTCTCTTCCGAAACGAATGAGTACACACTCTCATATGACACTACCATCGAATCCTCTTAGTCT
+
4;;=<BBAAB@@@>>CCGBBBCCCC@CBC?CB@@?A?A6::@774>?BB@C<=>>BBDCF2C?CB=AABBA?>>4;:A@@?@,;;59=@AB9C@C<AAACDCCBB?B@CHFDBB=??CCBBAABBCCBCB>><?@@@=A<<;>>??<B?BA@=@CCDC>?><?>?A@><>?;?AB<@?888-8<<9::;;;.;B>BBAAA>>?A<A;>==>:=8<<A@A=AABBCCC?B?AAB=BCC@BBBBBBBBBBBBBBBABB>BCCCCCBB?BBBBB?BB@BBB?ABA??
@ATNG8:03442:02608
GATGGTAGTGTCAGTGCGCGTCGTCCAGAAGATCAGGAACTCTAGAAGAATTCAGATTTTTAACACGAGAGTAAACGTAAAAAGAAGGTTTTACAAGACTCACGTTAACAATATTGCAGCAGTACGCACACAATCGAAGCGCAGTAAGGATGGCTAGTGTAACTAGCAAGAATACCACGAAAGCAAGAAAAAGAAGTACGCTATTAACTATTAACGTACCTGTCTCTTCCGAAACGAATGAGTACGTGTGACGTACGTGAGCTACCATCGAATCCTCTTAGTCT
+
:===@CCCCCCBBBCCFCCBBBBBC@DCC@CCBBBC?B<@@C@??C@CB@B@??>BADDC2C?CAAAACCDBBB>B@ABCCC5BB?B>BBB;BDDBCBBBLGDBA?B@DD@AAA?CBBBBCCCCBCDDCCCC?CBBB?CBBBBBAA=B?B@@?ACCCCCCB<BABCAA>AB>BBB?AA9882:@@;88887(9@;B>>>CDAAA<A<@@AA<><>@BCC@BB@@@BA>B?BBB>BBG?BABBBCCBBBBBCCBBBBAAABBBDCC?B@@@C?DD?>>=@@BBBB
@ATNG8:03443:02605
GATGGTAGCTCTGCTCTGACTCTCGTACTCATTCGTTTCGGAAGAGACAGGTACGTTAATAGTTAATAGCGTACTTCTTTTTCTTGCTTTCGTGGTTATTCTTGCTAGTTACACTAGCCATCCTTACTGCGCTTCGATTGTGTGCGTACTGCTGCAATATTGTTAACGTGAGTCTTGTAAAACCTTCTTTTTACGTTTACTCTCGTGTTAAATATCTGAATTCTTCTAGAGTTCCTGATCTTCTGGTGTCTGATCTGTATCACTACCATCGAATCCTCTTAGTCT
+
95<<:>EFE@<AA@ACCCCGBBCCBBDCCDAA>@BBD>CD?C?BCBBCCCACEFDGAC@BBBC@CACCCD@A?>=<9999;*493:>BB=B00/)/)/:49=09:><<<8<?<;;;CC@CBB@C@CCCBCBBI?@ADC>AABBCABBC@A@CBBBC?BBB@CC@B?AAB@@@BBC=@;;;;.;>B=AAAAA0ABCCC<A00000><=@>A@<AAA@ABB?B@BC?CCCCBAA>A?BBBBBC@A@B?BA@ABBBDAAAAA@@@BBAA>A;;;@?AA?:::?AAA??
@ATNG8:03448:02589
GATGGTAGACATATCGTACTCTCTGTACTCATTCGTTTCGGAAGAGACAGGTACGTTAATAGTTAATAGCGTACTTCTTTTTCTTGCTTTCGTGGTATTCTTGCTAGTTACACTAGCCATCCTTACTGCGCTTCGATTGTGTGCGTACTGCTGCAATATTGTTAACGTGAGTCTTGTAAAACCTTCTTTTTACGTTTACTCTCGTGTTAAAAATCTGAATTCTTCTAGAGTTCCTGATCTTCTGGGCAGACTCTCACACGCCTACCATCGATTCCTCCTTAGTCT
+
@@@>@JCBCBBBCAAACCCAAABBBCBBBCCC@DA@@<?@<??BBBCBBB?BB@???B?BBAB?D@CBBBBB=9=787999)9<9<;;:3:3334::62;A7;>?A@@<@AA@@>=;7>>>9>;><<>>?@?=AAAA;=>@AA?????AAAA>==:<=>:==:==A@@<>>C>=8>=<<;/;8<7<9999*8;///*//9::;=???=ABBB/A:::@;@<AA<A???>>>9@<@@@@@A:==9;4;66666;;;@B@@=6067923---77070,/)/7;<==9
@ATNG8:03449:02566
GATGGTAGCACACGAGATCTCATCGTACTCATTCGTTTCGGAAGAGACAGGTACGTTAATAGCTAATAGCGTACTTCTTTTCCTTGCTTTCGTGGTATTCTTGCTAGTTACACTAGCCATCCTTACTGCGCTTCGATTGTGTGCGTACTGCTGCAATATTGTTAACGTGAGTCTTGTAAAACCTTCTTTTTACGTTTACTCTCGTGTTAAAAATCTGAATTCTTCTAGAGTTCCTGATCTTCTGGTGTCTGATCTGTATCACTACCATCGAATCCTCTTAGTCT
+
BBBC?B<;;DCBABBCCCCCAAAECCCBBBCC?B@@@<@B@CACCBCCCC@BBBBB?B?BCDABB?BAAABCCB@=@BCC9B@B=@>>>8?BAB=ABC?AA9:9ABBB?>>>>>>AB=@@?:?=AA>?=AAA=>@>A065=<<<>AA@A@@>>>A8::;:=@>D<??@@?A>:;7;;;DD5B5;48////(/<666)--6---688>;@AAA.A>>@@<@<@@<AAB???@<@=@@>><=:<<@;:;;>>>>>>>>??AAAAAAA<A;=<A<AA:>>@<>>==>
@ATNG8:03449:02584
GATGGTAGGCGAGAGTGAGACGCAGTACTCATTCGTTTCGGAAGAGACAGGTACGTTAATAGTTAATAGCGTACTTCTTTTTCTTGCTTTCGTGGTATTCTTGCTAGTTACACTAGCCATCCTTACTGCGCTTCGATTGTGTGCGTACTGCTGCAATATTGTTAACGTGAGTCTTGTAAAACCTTCTTTTTACGTTTACTCTCGTGTTAAAAATCTGAATTCTTCTAGAGTTCCTGATCTTCTGGATATGAGTGACTCGTGCTACCATCGAATCCTCTTAGTCT
+
95==:CAA>BB@@@CBCBBBAA@@DBBBDDDC=BADD=CC<A>@DCCCAA@ABC>>:??AAAE@B?BBBBBCBBB@BBBBB3BB>A=AA:ACBB=@BB?BB;>=?BBB???AAAAAA<A>><><??@AA???<AAAB666=<<=>=>>?@@;;;A<???<;;567=///::@995:>>HD;D<A==>==<.<A;<<187=::;???A=AAAA/B????;@=BB<@A@?===<?=@@??::7;>@;@@A@>>>>>@@@AAAA>??D=?@@@@<@?;<66069///
@ATNG8:03449:02590
GATGGTAGAGAGAGCTCTCTCATCGTACTCATTCGTTTCGGAAGAGACAGGTACGTTAATAGTTAATAGCGTACTTCTTTTTCTTGCTTTCGTGGTATTCTTGCTAGTTACACTAGCCATCCTTACTGCGCTTCGATTGTGTGCGTACTGCTGCAATATTGTTAACGTGAGTCTTGTAAAACCTTCTTTTTACGTTTACTCTCGTGTTAAAAATCTGAATTCTTCTAGAGTTCCTGATCTTCTGGTGAGATATGCATGATGCTACCATCGAATCCTCTTAGTCT
+
@=:;7?>BCCBBBBB<:9CBBBCHCCCCCCCC@CCCC=CC?C?ABBBDBB=@@BBB@C@DCBB?B?BBBBB@@BB=AAAAB2AA=AA>>7>B@@<A9:49A:???ABB?@AD===@@<A@@<>:<==<9::><@@AA:??AAAA?AAAA@@@>>><>>><AA<A<AAA@>@>>A9??AAA5A;A58:AAA.>>>>>3?:::==AA>>:=BAB/@:;:@<@<@@<@AA@@@@<@<@DA@@>5;;?;AAA@@@AA@@@;;;AA=>>@;>===@;@@7=9<6<<555
@ATNG8:03451:02573
GATGGTAGCTCTGCTCTGACTCTCGTACTCATTCGTTTCGGAAGAGACAGGTACGTTAATAGTTAATAGCGTACTTCTTTTTCTTGCTTTCGTGGTATTCTTGCTAGTTACACTAGCCATCCTTACTGCGCTTCGATTGTGTGCGTACTGCTGCAATATTGTTAACGTGAGTCTTGTAAAACCTTCTTTTTACGTTTACTCTCGTGTTAAAAATCTGAATTCTTCTAGAGTTCCTGATCTTCTGGTGTCGTCTATCATGTACTACCATCGAATCCTCTTAGTCT
+
A@@?@CCCBA;@CDBCCCCCBBBBBCCCCDA@=@@@@9@C?B?BEBBBBD@CCCCC@C?CCCB@DABBBCBBBCD?;;;;;*;A@DDCC=CDEE@CCC?BC=A@BBBCACBCCCCBB@DBB?B?CCCCABAC@CCCC?CBBBBBBBB@@@@CC@?=@BB?@@=@>AA@A@BCCC?@@BBB3B=B?BCFGE5@@@@@:AACCDGC;;;?CDBC5CCFCCAG@CC@BBBBCAA>A@CCAABC@CBB@CBBBDDAABCCBBBBCCCDC?BAACC@CC@B@?9??@>?
@ATNG8:03451:02579
GATGGTAGCATCATGCATATCTCACCAGAAGATCAGGAACTCTAGAAGAATTCAGATTTTTAACACGAGAGTAAACGTAAAAAGAAGGTTTTACAAGACTCACGTTAACAATATTGCAGCAGTACGCACACAATCGAAGCGCAGTAAGGATGGCTAGTGTAACTAGCAAGAATACCACGAAAGCAAGAAAAAGAAGTACGCTATTAACTATTAACGTACCTGTCTCTTCCGAAACGAATGAGTACTGCGTCTCACTCTCGCCTACCATCGAATCCTCTTAGTCT
+
A<@=?BCCABBBBCECCBBBCB@@@@ECC@DFF@@A>AABCBBBBB?BA?A;@@====<='84:==CCCABBCC>B>BBAAA2AA;?2;;:&5<@9996D>ECBB?B?BB@CBC@CBCBB@@@CCDDCCCBD@CB??<@BAABBAA>B@B@@?ABBABCDC?BCCCBB?AB?BDD?BA99929??>CCDDC2CB<@===@AA??7;7;A@B7:6:@@@@@CC@@@CC@D@BCB=BBB?BBACAAACBBBBBBBCCBBBCAB@ADD@BAAAB@CC@>>>@BB@??
@ATNG8:03453:02572
GATGGTAGTGCGTGAGAGAGAGACCCAGAAGATCAGGAACTCTAGAAGAATTCAGATTTTAACACGAGAGTAAACGTAAAAGAAGGTTTACAAGACTCACGTTAACAATATTGCAGCAGTACGCACACAATCGAAGCGCAGTAAGGATGGCTAGTGTAACTAGCAAGAATACCACGAAAGCAAGAAAAAGAAGTACGCTATTAACTATTAACGTACCTGTCTCTTCCGAAACGATGAGTACTATAGACTATCTGAGACTACCATCGAATCCTCTTAGTCT
+
/;;;7A/066;;=>@DCCABABA<B6BB?<>?@>44.4.493345<6:9.3,33/////&/(////6779337(334444&44.5.55)555.5;;:=;;;=7;7;=;>>>38<:39555;B666<55429;;<*00/////35;7:5505=<<;;;B8?AA8835998>::4:;888,339699999'63......55793805599284229BC@DCAAA::58:>AA9BA>?<?787777?A??>77599994555=B<<>>870334>:?=??A>>
@ATNG8:03453:02591
GATGGTAGAGTATCATGTGTATCTCCAGAAGATCAGGAACTCTAGAAGAATTCAGATTTTTAACACGAGAGTAAACGTAAAAAGAAGGTTTTACAAGACTCACGTTAACAATATTGCAGCAGTACGCACACAATCGAAGCGCAGTAAGGATGGCTAGTGTAACTAGCAAGAATACCACGAAAAGCAAGAAAAAGTAGTACGCTATTAACTATTAACGTACCTGTCTCTTCCGAAACGAATGAGTACGTGTGACGTACGTGAGCTACCATCGAATCCTCTTAGTCT
+
4<<>?BCCCBBCCCDAAADCCBAAB@BBC@BBBCCA=A@CCCCCAA<AC@C@BBC>>>>>0@>BDHCCCCCBCD>EABBBBB1BC?C?BBB;BCC@C@@@CCBBB@B?@>8?>@:AABBBBCCCEEGBBBCC?CCCC?B???BBBB=@=@BB>BA@@CCAA>AAAA@@=@@:@??8=>9999+999;99:::(7=:;556A@@@G:=:>@AA<@<@ABABACCBBBCC?B?AA@<AAA=AAAAABBBBBBBBCCBBCAAABBBBBB>A@@@C>BB>@BB?BAA@B
@ATNG8:03455:02601
GATGGTAGCGCACACATAGATACAGTACTCATTCGTTTCGGAAGAGACAGGTACGTTAATAGTTAATAGCGTACTTCTTTTTCTTGCTTTCGTGGTATTCTTGCTAGTTACACTAGCCATCCTTACTGCGCTTCGATTGTGTGCGTACTGCTGCAATATTGTTAACGTGAGTCTTGTAAAACCTTCTTTTTACGTTTACTCTCGTGTTAAAAATCTGAATTCTTCTAGAGTTCTCTTCTGGCTCTCGTAGACAGATACTACCATCGAATCCTCTTAGTCT
+
9==>?BBCCC>C@CCDBBEDCCBBB@@@AB;;49@@>:@C@GACCHCCBB?BDBBB@C?CCDD>@?@BBBCBBDC=@@AAA2AB?AACC>AAAB>BBC@CC?BAFDCC@CCCCCCCC@CBB?B?CCCCAAAD@CCBB?CCCCCBCBCAAABBBBC@BBB@BB?B?BBBCBBCBB;?9999-:=?9;;:;:*;ACCL=CCCCDCCGGC@CCCC5CBBEGAGACC@CBBBBA@=:::C?CAA>AAAA@>??BBBBBAAABBBB?B@@?B?BB@@A@>@BB@@
@ATNG8:03420:02648
GATGGTAGAGTACAGTGTAGTAGACCAGAAGATCAGGAACTCTAGAAGAATTCAGATTTTTAACACGAGAGTAAACGTAAAAAGAAGGTTTTACAAGACTCACGTTAACAATATTGCAGCAGTACGCACACAATCGAAGCGCAGTAAGGATGGCTAGTGTAACTAGCAAGAATACCACGAAAGCAAGAAAAAGAAGTACGCTATTAACTATTAACGTACCTGTCTCTTCCGAAACGAATGAGTACTACTCTCAGAGACACACTACCATCGAATCCTCTTAGTCT
+
AABBACDBBBBBBCCCCCCBBBB@@=ACB@C@@@9:7:?ABBBBBB@BB?B?BBBBBBBB3B?BBB=>>BB@@A:89;CBCC5BA>C5;;;-:CB>BCBBBCDCC?B?AC@DCC=????@BCCFDCCDBBBB?BCBB<?>BBBB>?<@?A@@=@CCCBBDD@B@A@>=8>@<@@@<??:::,9>?=A>???/?A;@888;;AAA<?;?C@@<@=@@B@@<@@@@BCD@D?CCC=BBC?BABBBCCCAABBCBBB>??A@??AAAD<@A@::5;?;:;;;@B@?@
@ATNG8:03422:02613
GATGGTAGTAGTACACTAGTCATACCAGAAGATCAGGAACTCTAGAAGAATTCAGATTTTTAACACGAGAGTAAACGTAAAAAGAAGGTTTTACAAGACTCACGTTAACAATATTGCAGCAGTACGCACACAATCGAAGCGCAGTAAGGATGGCTAGTGTAACTAGCAAGAATACCACGAAAGCAAGAAAGAGAAGTACGCTATTAACTATTAACGTACCTGTCTCTTCCGAAACGAATGAGTACATAGATATACGTATAGCTACCATCGAATCCTCTTAGTCT
+
9/0/7:66<<00/999//6;<=::?9@@=99=00/927)//55@@@7;:7:3994<8:;;+<:<:::::9999<4336<>>>+:=;>.999&5995;666===:@=@?BB6:;;4:997@@ABCBC@@>@@?9??@@6:9A?A?::8;?@??;@:;9;?=@=AB<::?4<73666*/0<<828671222'266;499::77@@@;?;@A::5:<@?BBC@BCBBCBB?B?BAA<@@@,000>@@ACCB@==//..56566555553252772692222476777
@ATNG8:03427:02623
GATGGTAGTGCGTGAGAGAGAGACCCAGAAGATCAGGAACTCTAGAAGAATTCAGATTTTTAACACGAGAGTAAACGTAAAAAGAAGGTTTTACAAGACTCACGTTAACAATATTGCAGCAGTACGCACACAATCGAAGCGCAGTAAGGATGGCTAGTGTAACTAGCAAGAATACCACGAAAGCAAGAAAAAGAAGTACGCTATTAACTATTAACGTACCTGTCTCTTCCGAAACGAATGAGTACATAGATATACGTATAGCTACCATCGAATCCTCTTAGTCT
+
:>>>@BCCBB@B;;9BCEFDCB9997;BA@DCB@A;>@?ACBBAAB?CB?B???@AABBB+B?BBBBAAACDCD=99;CCCC5BC?A5;;;.;BC@ABACECDBB@B@BB?@?@@BBBBCBBCCCCCCCCCD@CBAA<??@?BBBB?B@CBB@BCCCCCCC?CCBBA@<AC>BBB=AA999+9??;:::::(9@:A888AAADF7;7;AAA:>9=@C@@>@BBA@CA<?=?@@;@AA??@?FBBBAACBCCBB>:;>>>AAA@??<===?@<AA<=>>=BA>==
@ATNG8:03433:02654
GATGGTAGGACGAGCGTCTGAGAGGTACTCATTCGTTTCGGAAGAGGCAGGTACGTTAATAGTTAATAGCGTACTTCTTTTTCTTGCTTTCGTGGTATTCTTGCTAGTTACACTAGCCATCCTTACTGCGCTTCGTTTGTGTGCGTACTGCTGCAATATTGTTAACGTGAGTCTTGTAAAACCTTCTTTTTACGTTTACTCTCGTGTTAAAAATCTGAATTCTTCTAGAGTTCCTGATCTTCTGGTGTCTGATCTGTATCACTACCATCGAATCCTCTTAGTCT
+
:99:466C@DC:;;9;:56BBCCC?CBBBDAA?BCCD>CC@C?CCC@CCC@EDC9:9;@CBCB?CACBBCCBBBB=A@AAB5BE@BBCD=BA;;:;CE@CC@BBBBCCACCBBBCCC@CCC@C?CBBBBBBC@BBBC=CBB???BBB989BCCBB@BBA?BC?B@CABBJJBBC@BBBBB:B?B?BCCBB2BCBBB9;;CACCDDA@<@BBB0BAAAB@B@CB@BBCCEDD?A?@BCB@@=@9;7;CBBBBBBCDCCCCBBBBCC@BBCA@<@B?::9?AA?99
@ATNG8:03446:02636
GATGGTAGAGAGAGCTCTCTCATCGTACTCATTCGTTTCGGAAGAGACAGGTACGTTAATAGTTAATAGCGTACTTCTTTTTCTTGCTTTCGTGGTATTTCTTGCTAGTTACACTAGCCATCCTTACTGCGCTTCGATTGTGTGCGTACTGCTGCAATATTGTTAACGTGAGTCTTGTAAAACTTCTTTTTACGTTTACTCTCGTGTTAAAATCTGAATTCTTCTAGAGTTCCTGATCTTCTGGTGTCGTCTATCATGTACTACCATCGAATCCTCTTAGTCT
+
;;9:7;;;:?=<<BAADCGCDCLBBA>@A?BC?CBAB=CC?B@FCCCCAA>ABCAB?A?BB??<??DA?AAA9376@@@@@2AA?CAAA8@BDC<>900)0:500//:;579>=>=?>:8889=;>?C?;;<=<AA==:===?@@?>>>AAB>===:;;;=BB=B<>>>ACAB>>7=6666)//596=;=,77;;;4----339:::1989)8<=>?;?=BB=???A;;;<@<???@A@<@>>;>>>>@@=>=A??@????@?@=>>>@C=98366606=888
@ATNG8:03448:02617
GATGGTAGTATATCGCGTCGCTATCCAGAAGATCAGGAACTCTAGAAGAATTCAGATTTTTAACACGAGAGTAAACGTAAAAAGAAGGTTTTACAAGACTCACGTTAACAATATTGCAGCAGTACGCACACAATCGAAGCGCAGTAAGGATGGCTAGTGTAACTAGCAAGAATACCACGAAAGCAAGAAAAAAGAAGTACGCTATTAACTATTAACGTACCTGTCTCTTCCGAAACGAATGAGTACTGTATCTATGTGTGCGCTACCATCGAATCCTCTTAGTCT
+
9;;=:=<<=?@;AAACBCBBBCCBE@CCC?B@@AAB@EBIIDDDCD@CC@B?;;<CBDDD2B?CCCAAACCBBB=AABECCC5AB>A<@@@7@AB>BBBCBDDDE?B?BB?BCC@BCBBDCCCCCCCCBBBB?CCDC=B@@A888A9?=?9:6;BAABBCB?BBBBAB?CC@>>?799?@@:?????;;;;;';D;?998BBBAA:=8=@;;5;:>?BBB?@@@@???9?=A@@9A??<?EFCCBBAABBBBBAAACC>::>>@@A=A@>>>;>=88869>@99:
@ATNG8:03449:02627
GATGTAGAGAGACTGTAGCGCACCCAGAAGATCAGGAACTCTAGAAGAATTCAGATTTTTAACACGAGAGTAAACGTAAAAAGAAGGTTTTACAAGACTCACGTTAACAATATTGCAGCAGTACGCACACAATCGAAGCGCAGTAAGGATGGCTAGTGTAACTAGCAAGAATACCACGAAAGCAAGAAAAAGAAGTACGCTATTAACTATTAACGTACCTGTCTCTTCCGAAACGAATGAGTACGATGAGAGAGCTCTCTCTACCATCGAATCCTCTTAGTCT
+
<=>@CCCBCCDBBCCCEDCCBBCC=CBB@CCCA?@@C@DBAABBD?BB>A=AAABBDDD3B?AAABBBCC>>>7=>=AAAA2BB?A=ABB:B@B?996ABBB>B?B@BB?BAB7;9??@BBCCDDDCBBCC@CDBB@BBBABBBB?B?B@@>ACCCCBBB@???ABD@CC??>?9<<99929>><98888(5:7@;<<DDB@?;@:>>AA:>:=AA@A?@DCBBAD?A?AA@<ABB@BBDBAAC@ABBBBBB>>?=99;<==@@<A:::><AA=<==<@A>>=
@ATNG8:03454:02645
GATGGTAGACACGTGTGCTCTCTCGTACTCATTCGTTTCGGAAGAGACAGGTACGTTATTAGTTAATAGCGTACTTCTTTTTCTTGCTTTCTGTGGTATTCTTGCTAGTTACACTAGCCATCCTTACTGCGCTTCGATTGTGTGCGTACTGCTGCAATTATGTTTAACGTGAGTCTTGTAAAACCTTCTTTTTACGTTTAACTCTCGTGTTAAAATCTGAATTCTTCTAGAGTTCCTGATCTTCTGGCTCTCGTAGACAGATACTACCATCGAATCCTCTTAGTCT
+
:;;=?CB@AAB;;6=655<=5555=;556A@@;AAAB<BA>A>::9@<==485<=B:BB7B>>7>?BBABCD939687999$37,22==022576+22838869785594<<:887<<26><:?8>:;;;79?9=>AA=???@>A=>==<<<9775(,(,,,66-929;<555999155;=C2C:=7;7@@@,:;:;<+/+/:::<<>>>=@@>2=///@9@9>>;>@@>>>@=@=A@@@@@;>>>:====>>>>>???A@@@@@@A<>>>@@;>>:=><:>??BA
@ATNG8:03454:02655
GATGGTAGAGTACAGTGTAGTAGACCAGAAGATCAGGAACTCTAGAAGAATTCAGATTTTTAACACGAGAGTAAACGTAAAAAGAAGGTTTTACAAGACTCACGTTAACAATATTGCAGCAGTACGCACACAATCGAAGCGCAGTAAGGATGGCTAGTGTAACTAGCAAGAATACCACGAAAGCAAGAAAAAGAAGTACGCTATTAACTATTAACGTACCTGTCTCTTCCGAAACGAATGAGTACGAGAGAGCACACGTGTCTACCATCGAATCCTCTTAAGTCT
+
;>@=?A@CA@>@<<<;;;>>=>A:905;=9>B@@@B?B@CBBBBBB?BC?A?BB@?>CCB.A<9:77???==;=673::::9'9>;>.999&59;4?@<BBBCBB@C@CC?C::6:<>@A:;;CAAAACCDIAMBAA?AC?@?AAA=A?A@A=AC@@@BBB@BBCB??<?C>???>B>B@@7;00,0:;9;+9947777:;=?@<@:<;<:;?:88;@@=@;;;???<@;@@@8=00*000000A>=?BBBBBB???A>:::>===C888=:?<6777)/)/583
@ATNG8:03456:02620
GATGGTAGCGCATATCAGCGCAGCAGAAGATCAGGAACTCTAGAAGAATTCAGATTTTTAACACGAGAGTAAACGTAAAAAGAAGGTTTTACAAGACTCACGTTAACAATATTGCAGCAGTACGCACACAATCGAAGCGCAGTAAGGATGGCTAGTGTAACTAGCAAGAATACCACGAAAGCAAGAAAAAGAAGTACGCTATTAACTATTAACATACCTGTCTCTTCCGAAACGAATGAGTACGATGAGATCTCGTGTGCTACCATCGAATCCTCTTAGTCT
+
::;;<AABBBCCCCCCBBBDCCCCDCC>BBBBCC?B?BBBBDBB?AA>B@BBBCCCCC5C@CCCCCCCCCDD>DBBCDDD1BA=@2999.;BC?BBBCBCECC>A>AD?BBB?BBBCCABABDCCCCCCCBCBBB@CBAAA@?@=B?BBB>BBBAAEAA?ABBBEC>AA>BBA?BBAAA7>>@=@@@@@2>@=@000@FA@@;@;??AA;@<@A;;;;??=<888;@<9::2:@A;??>>>BAA@;=>>=<?888@?@@@@AA;@?A>><>@<>>>;?B@??
@ATNG8:03461:02621
GATGGTAGGTGCACATGAGTGTATCCAGAAGATCAGGAACTCTAGAAGAATTCAGATTTTTAACACGAGAGTAAACGTAAAAAGAAGGTTTTACAAGACTCACGTTAACAATATTGCAGCAGTACGCACACAATCGAAGCGCAGTAAGGATGGCTAGTGTAACTAGCAAGAATACCACGAAAGCAAGAAAAAGAAGTACTCTATTAACTATTAACGTACCTGTCTCTTCCGAAACGAATGAGTACTGCGTCTCACTCTCGCCTACCATCGAATCCTCTTAGTCT
+
99;;8@@@=@BBCAAACBDDCCBCC?BAC=CCDD?><?@DCBAABC?CD?D@BA?>>>>>0@=CECCBBBB@@@;AA@@>>>,=@;A4:::&9>>7<BBBCCBBB>B>BB>BBC;==@@BCCCCEEEDBBBC?CCBB?BA@?BBA@>BACBB?ACBBACCA?ACAABB>BB>B@?8==777):==;:::::(8=7@:::AAAAA;@=AA?A;@;??=?A;A888<<<6=:>>A9AAA;?AAAA?@@@@AA@@@@???=>=A:??>;AA@@@;??;??><AA>==
@ATNG8:03462:02641
GATGGTAGCGCATATCAGCGCAGCCCAGAAGATCAGGAACTCTAGAAGAATTCAGATTTTTAACACGAGAGTAAACGTAAAAAGAAGGTTTTACAAGACTCACGTTAACAATATTGCAGCAGTACGCACACAATCGAAGCGCAGTAAGGATGGCTAGTGTAACTAGCAAGAATACCACGAAAGCAAGAAAAAGAAGTACGCTATTAACTATTAACGTACCTGTCTCTTCCGAAACTAATGAGTACTATGTAGAGCTCTATACTACCATCGAATCCTCTTAGTCT
+
BB@@=@@@ABCDCCICBBBCCFBCB>BBB@CBBC::7:?BBCCCDC@AA>A?BBBCCCCC5C@DDDCECCCCDG>BA;;;;;*;C>C5<;;*:CB=BBBCCBBBA?A?BB?ABB<??ABADCCCCCCDDDGDADBBB?B?@@BBAA?C?CBB?BA@ADDDC?@@@A;939@=@A@<>@9::,897579999(7>8=>>>BAA;;6;:?AAA<>;>@CCD@DE@@@AA;@<@BB=CCC?BBBBBBBBBBBBBBBBBAABBBB<<<A<A=?=A:@@<:;:8=A:::
@ATNG8:03462:02642
GATGGTAGCAGACGTGACAGAGCGCCAGAAGATCAGGAACTCTAGAAGAATTCAGATTTTTAACATCGAGAGTAAACGATAAAAAGAAGGTTTTACAAGACTCACGTTAACAATATTGCAGCAGTACGCACACAATCGAAGCGCAGTAAGGATGGCTAGTGTAACTAGCAAGAATACCACGAAAAGCAAGAAAAAAGAAGTACGCTATTAACTATTAACGTACCTGTCTCTTCCGAAACGAATGAGTACGAGAGTCAGAGCAGAGCTACCATCGAATCCTCTTAGTCT
+
/;//+/::=ABBBB<>;;;<=<:5925<<8=@<00/6;6::7444;48<>A977773;;;';8=?>::3333;99/73222222$28+.(.77+5..(.336775..).058478;6:88<CCCCBBBDBBBCC?CCAA?AABAAA@@=A?BA@>ADBBBDA@>ADCB@B>??9?@@;>>:989)9::4888888%8@:A888>>AAA7<8;AAC:>:=?AAA?BCBCBDD@B?BBB>BCC?BBBBBBBBBBBB@BCCA@@CCCCC>::6:A?@@<@@<::::>BABA
@ATNG8:03464:02658
GATGGTAGGTGCACATGAGTGTATCAGAAGATCAGGAACTCTAGAAGAATTCAGATTTTTAACACGAGAGTAAACGTAAAAAGAAGGTTTTACAAGACTCACGTTAACAATATTGCAGCAGTACGCACACAATCGAAGCGCAGTAAGGATGGCTAGTGTAACTAGCAAGAATACCACGAAAGCAAGAAAAAGAAGTACGCTATTAACTATTAACGTACCTGTCTCTTCCGAAACGAATGAGTACGAGAGTCAGAGCAGAGCTTACCATCGAATCCTCTTAGTCT
+
BBBB@CCC?CBCBCDCCBBBCCCCBBBC?BBBB997:?CAAAAA@?@CAE@CCA9:9:9*:>BECCBBCCCEE?CBBAAAA5AB?C6;;;5<CC@CBBCBBBCB@B?BC@BBC>AACBCCCCCEGDCCCCC@CB@@<????@ABB?A?B@@>ACBBCDDC@???AAA?BB?AA@:?@998*9=<;9999:(7;7@>@?@AAAA5:7;?>C;?;??;;;@HA@@AA@5;5;@@;@CC@BBBBBBBCCC>>=@CBBBC@BBAAA?>><>><<===<9===;@FCCC
@ATNG8:03468:02611
GATGGTAGTGTGTCTCTGAGAGTAGTACTCATTCGTTTCGGAAGAGACAGGTACGTTAATAGTTAATAGCGTACTTCTTTTTCTTGCTTTCGTGGTATTCTTGCTAGTTACACTAGCCATCCTTACTGCGCTTCGATTGTGTGCGTACTGCTGCAATATTGTTAACGTGAGTCTTGTAAAACCTTCTTTTTACGTTTACTCTCGTGTTAAAAATCTGAATTCTTCTAGAGTTCCTGATCTTCTGGAGATATCATCAGCGAGCTACCATCGAATCCTCTTAGTCT
+
44<=9>?BBB@@;<<@BBBBCCBCCCBBBBCD?AACF>BB?B@BBBBCCC@CCDCC@C@CBBB?CACCBCCFFDD=::::9*;A>BBCKGCDCD?BBB=BC8;;CBBC@CCCBBCCK@BBC@D@CCBBBABC@CCBB?BBCCDCCCBCBBBCBBB@BBB?BB@D@BBBBC@@@B;?;;;;.;@C@CBBBB5BCCCD<;;CBCCCCCB>BBBB0BBBBCEG@CC@CBBBCCC@C?CBCCCC?ABB@DCCCCCCCCCBCCBBBCBCC@C@@@C@BB@BBB>BB:::
@ATNG8:03426:02683
GATATACAGATCAGACACCAGAAGATCAGGAACTTCTAGAAGAATTCAGATTTTTAACACGAGAGTAAACGTAAAAAGAATGGTTTTACAAGACTCACGTTTAACAATATTGCAGCAGTACGCACACAATCGAAGCGCAGTAAGGATGGCTAGTGTAACTAGCAAGAATACCACGAAAGCAAGAAAAAAGAAGTTACTGCTATTAAACTTATTTAAAACGTACCTGTCTCTTCCGAAACGAATGAGTACAGAGAGTACGATATGTCTACCATCGAATCCTCTTAGTCT
+
::;;AACCCCCHCCBCAA=B@@=@AAC00*0800)////:4;;7;8<<<<<:::$4.4::455<:9992:395;;;$55.55.555'5994;<<==<9554)/5//)///)/8:/565;55555=:;;;;;;>9:::=====6:6>00+0>??@@BC=9877>>;BB@BBB:;;777)3772669999&6:255.25565555+22'22+222'222&28866)....99:161666/666/33....33368866655577999255=9=<>9=6877=:7169//-
@ATNG8:03431:02675
GATGGTAGCGCATATCAGCGCAGCCCAGAAGATCAGGAACTCTAGAAGAATTCAGATTTTTAACACGAGAGTAAACGTGAAAAGAAGGTTTTACAAGACTCACGTTAACAATATTGCAGCAGTACGCACACAATCGAAGCGCAGTAAGGATGGCTAGTGTAACTAGCAAGAATACCACGAAAGCAAGAAAAAGAAGTACGCTATTAACTATTAACGTACCTGTCTCTTCCGAAACGAATGAGTACAGAGAGTACGATATGTCTACCATCGAATCCTCTTAGTCT
+
4:44.4555ABBCCCCCCCA@BAA@<@CC@AA@C;;8;@BCCDDCC>AB?B@BBBCCCCB5B@CCCBCCCDDDD>BBBBEFF9AA<B>@BC;CCD@BABCCBCBB?B?BC@CCC<@BDBBBABDCCCBBDCC?CABB?C@@@BAAB9>:>996:CAA@CBB@BBBBAA>BB?B@?:=>887*:==;9:9:9.0>7;///=<@?@7;7;AAA6:7:@BCCACDBCBCB;@<@>=5?@@<@BBDDCBBBBBBBABBBBBBB@ABBAB>BCBAA=??;;=;<??9::
@ATNG8:03433:02686
GATGGTAGGCGACATACATACGCGCCAGAAGATCAGGAACTCTAGAAGAATTCAGATTTTTAACACGAGAGTAAACGTAAAAAGAAGGTTTACAAGACTCACGTTAACAATATTGCATCAGTACGCACACAATCGAAGCGCAGTAAGGATGGCTAGTGTAACTAGCAAGAATACCACGAAAGCAAGAAAAAGAAGTACGCTATTAACTATTAACGTACCTGTCTCTTCCGAAACGAATGAGTACGAGAGAGCACACGTGTCTACCATCGAATCCTCTTAGTCT
+
A=@B@BBB?A?@?@BBACCCCBCBB@CDHBDAA@@@<@?ABBCBBB@CC?B?BAA;;;;;*;?BEDBBACCBAA9A;;;;;;*;C@F5;;09@<9?=AACC@AA>A>?@:>==:=@:77ABCCCCBCCBBB<@;>>;?88:>=::6>?C>><:@:;:@@D=AA@@?@<@A;<::5:==AA:?;;7:@AAA/=@7<///::=>?:=:=@@A<?;?BHCC@BA@@BBB?C@EDC>CDD@???CBBBBAAABBBBBCCCBBB998@@;@>::A<@@=>>>=AAA@?
@ATNG8:03435:02706
GATGGTAGCGCGACGAGCGTAGACCCAGAAGTTCAGGAACTCTAGAAGAATTCAGATTTTTAACACGAGAGTAAACGTAAATGAAGGTTTTACAAGACTCACGTTAACAATATTGCAGCAGTACGCACACAATCGAAGCGCAGTAAGGATGGCTAGTGTAACTAGCAAGAATACCACGAAAGCAAGAAAAAGAAGTACGCTATTAACTATTAACGTACCTGTCTCTTCCGAAACGAATGAGTACGATGAGAGAGCTCTCTCTACCATCGAATCCTCTTAGTCT
+
9:89;@?AB?ABCCCCCCCDBA@AA<?@?@CC@BBB@B?A?>>CCC?BB?B@>>>AADDD3A?AAABBBBBBBB=B>>?C>AAA?B=AAA8ABB?@@?AABB==:>:>D=>;;5;>;:;@@@AAAA;==>@<@A@A:?=AA>A?>9=<@6558@@@?@@>=C@;;;A;AA;@@@5<<688*6<<7=FBBB/;;8<E@@@A@@?;@<@AAA<A<>@::::>AAA>>>9>=>><9=994:<=A:::A>::;??AAB@?>==>>>>>=>>>::5:=8=A@<AB;<;
@ATNG8:03437:02702
GATGGTAGGACGAGCGTCTGAGAGGTACTCATTCGTTTCGGAAGAGACAGGTACGTTAATAGTTAATAGCGTACTTCTTTTTCTTGCTTTCGTGGTATTCTTGCTAGTTACACTAGCCATCCTTACTGCGCTTCGATTGTGTGCGTACTGCTGCAATATTGTTAACGTGAGTCTTGTAGAACCTTCTTTTACGTTTACTCTCGTGTTAAAAATCTGAATTCTTCTAGAGTTCCTGATCTTCTGGTGTCGTCTATCATGTACTACCATCGAATCCTCTTAGTCT
+
4=;<=BCB?CCBBBCBCCCBCBCC@CAAACAA?BCCC=CC?C@BBBCCCC?CCBBB?C?CCBB?B?CCCCCBBBB;99999*9@;??CC=CCBB@BCC>CB9:9BCCCBFCCCCBCC?CCD?C=CDDCCCBB@BCBB>BAABCBBBBBBBBBCCC?CBB@BB?A?BBCBCCCDD@CBBBC;A;A9<;;;.;CCDM?DCECCCCBBA=@@@@0ABBBB@C@CE@CA@ABBC@B@BCBCCB<?>@<@@@@ECAAACCCCBBECCCC?CCCCC@BB?BBB>BEBBB
@ATNG8:03438:02706
GATGGTAGCACACGAGATCTCATCGTACTCATTCGTTTCGGAAGAGACAGGTACGTTAATAGTTAATAGCGTACTTCTTTTTCTTGCTTTCGTGGTATTCTTGCTAGTTACACTAGCCATCCTTACTGCGCTTCGATTGTGTGCGTACTGCTGCAATATTGTTAACGTGAGTCTTGTAAAACCTTCTTTTTACGTTTACTCTCGTGTTAAAAATCTGAATTCTTCTAGAGTTCCTGATCTTCTGGATACACTCATGTGCACCTACCATGAATCCTCTTAGTCT
+
@?CC?CCCCCBBBCCCCCCDCCBBBCCCCEEC@CBBD>CC?C?CCCDDBB=ABCCD>@>@CAB?A?B???BBCCB?BBBBB3<<;>?@@<BCBB>BBB>@B587ABBB?BBCAAA==7=AA;A9>>?A===>9>@@C7;;>>>=<=>@AA@8:8A;;>;:??=A;?>===AAAA9>>>CC5D=D<>9888*63222(,,,,,,7;6839;;;(6>:>?;A;BB<?@@@@AA<A<@A=>>@:>>B=@@@AA@@@=;=>@@@B<8887633=4--+/77077///
@ATNG8:03443:02701
GATGGTAGTATAGAGCTCTACATAGTACTCATTCGTTTCGGAAGAGACAGGTACGTTAATAGTTAATAGCGTACTTCTTTTTCTTGCTTTCGTGGTATTCTTGCTAGTTACACTAGCCATCCTTACTGCGCTTCGATTGTGTGCGTACTGCTGCAATATTGTTAACGTGAGTCTTGTAAAACCTTCTTTTTACGTTTACTCTCGTGTTAAAATCTGAATTCTTCTAGAGTTCCTGATCTTCTGGTATACACACTCGCTCGCTACCCATCGAAATCCCTACTTTATGCTTTCGACGTACAACCTACCTTGC
+
>=?<>BEBCCCCGCCCAAABBAACBBCCBBBB?B:99/9939;@AAABAA?BB???@B?BBCC?C?BBABB>:8?99>>>C*>><?@@@:@A@A>BA:59@///===@9=@AB@=::6:;<<A=AA>@>@@>:>???587::<;<<=>=>A>>>B<>?>=@@<@=?@?>>=A??8==?>>2>8<8<????/?A;;;1889///889<1888)7<:;==B=AD=ABBB>;;7:<@=;<55/555/6666AA;<;673333767366.733322,222),,,22,266679-/.88857753835.-)-242
@ATNG8:03445:02685
GATGGTAGCAGACGTGGACAGAGCGCCAGAAGATCAGGAATCTCTAGAAGAATTCAGATTTTTAACACGAGAGTAAACGTAAAAAGAAGGTTTTACAAGACTCACGTTAACAATATTGCAGCAGTACGCACACAATCGAAGCGCAGTAAAGGATGGCTAGTGTAACTAGCAAGAATACCACGAAAGCAAGAAAAAGAAGTACGCTATTAACTATTAACGTACCTGTCTCTTCCGAAACGAATGAGTACCTCTCAGACGCTCGTCCTACCATCGAATCCCTCTTAGTCT
+
::4405<::9://///)///<;=B@A=ABA>A@=<::6:*//887;=B>>?<=8773::===+=7=:444<8<?BB>BBBBBBB2AA=@5;;;6;EE@CCBDCCC;;5;5;?9=<?255><>==BBBAAAA@@@=9:49.4:::<<377(9;?@A=A::9CCDD=??@@AA@BB@CCC;<:000*0006=??@?0==6;../98=<><>9@>BB=A;>>DBB?@;:;@AA=A>@AA9@;;-00:9933/3:??A@@@899===<8<<=:888;>7///+///16//79
@ATNG8:03450:02663
GATGGTAGGCACTGCGCACACATCCCAGAAGATCAGGAACTCTAGAAGAATTCAGTTTTTTAATCACGAGAGTAAACGTAAAAAGAAGGTTTTACAAGACTCACGTTAACAATATTGCAGCAGTACGCACACAATCGAAGCGCAGTAAGGATGGCTAGTGTAACTAGCAAGAATACCACGAAAAGCAAGAAAAAAGAAGTACGCTATTAACTATTAACGTACCTGTCTCTTCCGAAACGAATGAGTACTATAGACTATCTGAGACTACCATCGAATCCTCTTAGTCT
+
49;;8==B?=56655;;=;<<>>>@7?>?7;;;<66269==<665=8<<8<74//66666$6)////79:>@?>>4<9;;;;;*;;5:;BB@7@@@>996BDCCCB@C@CC@BBB9:9??@CCCCCCCBBCAA?ABBB>AABBBDCC?B?BBB?CCCBBCBB?ABBBBB?BB@BBA:==9999+9981888888%8=9?868BCBAA<A8=>BC;>;>ACBB@BBBBBBB>B?BBB>BBB?BBBBCCBAACCA@>>>@BBBBBCCAAA?CABBC@BB?BBB?BBBBB
@ATNG8:03460:02662
GATGGTAGAGAGACTGTAGCGCACCCAGAAGATCAGGAACTCTAGAAGAATTCAGATTTTTAACACGAGAGTAAACGTAAAAAGAAGGTTTTACAAGACTCACGTTAACAATATTGCAGCAGTACGCACACAATCGAAGCGCAGTAAGGATGAGTGTAACTAGCAAGAATACCTCGAAAGCAAGAAAAAGAAGTACGCTATTAACTATTAACGTACCTGTCTCTTCCGAAACGAATGAGTACCTCTCAGACGCTCGTCCTACCATCGAATCCTCTTAGTCT
+
4:<=<AABBB@AABCCCGECDCCCC>BCC@CCCBBC?B?CBB@?@B@CC?C?A@@@@DDC2A>ACCCCCAAABB;A@BCDCC5BA=@4;;;.;FF@CBBBCCCCC@D?CC?BBB?BCBBCBBCCBBDDBBAC?CCAA?BCCBBBAA<A?CBBACDCBB?BBBCCB>BB>BBB?BBBDE>BAA>BBBAA3@A>ABBBFBBCC=?<?AAA?B?AAA@@<?A@@>>>?B?BBB=B@?=?CCBBBB?BCCBBAAAABCABAA>BBB;==@@C?CB>777<A?:;;
@ATNG8:03461:02686
GATGGTAGCTCACGGTACGTCACACGTACTCATTCGTTTCGGAAGAGACAGGTACGTTAATAGTTAATAGCGTACTTCTTTTTTCTTGCTTTCGTGGTATTCTTGCTAGTTACACTAGCCATCCTTACTGCGCTTCGATTGTGTGCGTACTGCTGCAATATTTGTTAACGTGAGTCTTTGTAAAACCTTCTTTTTTACGTTTACTCTCGTGTTTAAAATCTGAATTCTCTAGAGTTCCTTGATCTTCTGGGATGTGTGCGCAGTGCCTACCCATGAATCTCTTAGTCCTG
+
@@;;.44//77://)/////9:;<A@@B@@A@B>AAAB9AA=A=@ACCBAA?AAB@?=?;?=::6:>AABBBBBBB??????=&=@;@::9,999@9?;?<AA<??CAA@:???=<==>8:;:8=178;A778>:887=6876>9:9@@@AA?<99718688-8?<A=???A>=:887)687::(6/58>?EDDD'99<AF9>55585>=>=>(///(...-9292...338:::6:0306/--602236.6---5359<<<?;79:@777.77566:://-066772-/
@ATNG8:03465:02661
GATGGTAGCACGAGTCACTCATATCCAGAAGATCAGGAACTCTAGAAGAATTCAGATTTTTAACACGAGAGTAAACGTAAAAAGAAGGTTTTACAAGACTCACGTTAACAATATTGCAGCAGTACACACACAATCGAAGCGCAGTAAGTATGGCTAGTGTAACTAGCAAGAATACCACGAAAAGCAAGAAAAAAGAAGTACGCTATTAACTATTAACGTACCTGTCTCTTCCGAAACGAATGAGTACTGCGTCTCACTCTCGCCTACCATCGAATCCTCTTAGTCT
+
99;=:BBCB@A@=CCCBACCCCCCC?BBB79;<<AA<A=BAAAAAD@BB@B@@@@AA@@@.@;@@>998>?<;;7<=?=999(9><?2999&9<<9666<?CCCC@C@BA>@@@5;:>?@@@@BB;9:BBBB?AA@@<@?>?@@BC>CBBB@?ADEDEGBA>@@@?@A=AA?BAA399:999+99:30;;;;;%:=;00/8;99>>:>;>>@B<>;>>BCC@DDCAABA>A;:99/9>>;@@@AA???CBCCBCCCBBABBBC@BBB@FBBAA=AA=???9??A??
@ATNG8:03467:02661
GATGGTAGGACGAGCGTCTGAGAGGTACTCATCGTTTCGGAAGAGACAGGTACGTTAATATGATTAATAGCGTAACTTCTTTTTCTTTGCTTTCGTGGTATTCTTGCTAGTTACACTAGCCATCCTTACTGCGCTTCGATTGTGTGCGTACTGCTGCAATATTGTTAACGTGAGTCTTGTAAAACCTTCTTTTTACGTTTACTCTCGTGTTAAAATCTGAATTCTTCTAGAGTTCCTGATCTTCTGGTGTCTGATCTGTATCACTACCATCGAATCCTCTTAGTCT
+
<;5575:>5:;;<<<===666;::)///---/////(/4.4.4445556.55<65./4:::///4949797://)/749<<;;(///)55<>2666;7;?A;??0/0>==@9:;BBBBCB@CBC?B8;;;;;BBB?BDBC?A@DCCDEHJBBBBAA@@<@??<@@<@5<<@@@@BAA=AAAAA:A?B@;;;;;*;CBAB=BA@ABAA;;;5;;;.:BB>??@ACD?CBBBBAA>A?BABA@@@B;;5;@@;;;CBBB@@A@BBDECGI;;;GE@DD@C@A?ACCDB
@ATNG8:03467:02667
GATGGTAGCTATACGTATATCTATGTACTCATTCGTTTCGGAAGAGACAGGTACGTTAATAGTTAATAGCGTACTTCTTTTTCTTGCTTTCGTGGTATTCTTGCTAGTTACACTAGCCATCCTTACTGCGCTTCGATTGTGTGCGTACTGCTGCAATATTGTTAACGTGAGTCTTGTAAAACCTTCTTTTTACGTTTACTCTCGTGTTAAAATCTGAATTTCTTCTAGAGTTCCGATCTTCTGGACGACGCGCACTGACACTACCATCGAATCCTCTTAGTCTA
+
55>?;?BCCDDCDAAAGBBAECCCBBCDCDBB>BCBB=BB?B?A@BCBCB?BCBAA>A?AABC@B@BB???CC=C>BBB==+A@7=>=?6;CCC?BBB???588BCBB?BA==>@@@<@??=?=ABAA??>>:<A@>6::;@===@?;;;@=:;;;;:;;><5:5///;==>@@7::@>A2@=A988888(7;///)//7//.:557+552&29766(--'--(--623-/(/374767,//;374687///88988;G@>>==8<=9;<7//+/677<<:>;;
@ATNG8:03424:02741
GATGGTAGAGAGACTGTAGCGCACCCAGAAGATCAGGAACTCTAGAAGAATTCAGATTTTTAACACGAGAGTAAACGTAAAAAGAAGGTTTTACAAGACTCACGTTAACAATATTGCAGCAGTACGCACACAATCGAAGCGCAGTAAGGATGGCTAGTGTAACTAGCAAGAATACCACGAAAGCAAGAAAAAGAAGTACGCTATTAACTATTAACGTACCTGTCTCTTCCGAAACGAATGAGTACAGAGAGTACGATATGTCTACCATCGAATCCTCTTAGTCT
+
====:>>CCBBBBECCCJC;:;;;@6DBA@BCBAAA?A<@ACBBBD?BB?D???=98889(76?BBBBDDD???:>@ABDJC5CC?C6:;;6;BB?BCDCCCCCB=@=@A>ABB?AABCBBBBCFCCCABBC@CCBB<@>?>>>?B=A>B@@=@@CCBCBB@CCBBBB?BB?999;@@9::,787576665'.859///7<A@@;@9>>AA=A:>>CDF@CAAABDG?B@BBA:???=999ABCCCCCBBBBB>@@BBEAA>>>@<@@@@A=AA<@?@=A>>>>
@ATNG8:03431:02711
GATGGTAGCACGAGTCACTCATATCCAGAAGATCAGGAACTCTAGAAGAATTCAGATTTTTAACATCGAGAGTAAACGTAAAAAGAAGGTTTTACAAGACTCACGTTAACAATATTGCAGCAGTACGCACACAATCGAAGCGCAGTAAGGATGGCTAGTGTAACTAGCAAGAATACCACGAAAGCAAGAAAAAGAAGTACGCTATTAACTATTAACGTACCTGTCTCTTCCGAAACGAATGAGTACGATGAGAGAGCTCTCTCTACCATCGAATCCTCTTAGTCT
+
@?CD@CCACBA;@CCCCCBB;99;;7;AC@BBBCBB?B?ABEBBBD@BA>A@@@;;;A@@,@7;0//76/44;;;13333333$3817,333&3994;===;99/00/987599=9>>??CBBCFCCDCCBBB?CBBB>A@BB???>8>;A9:5:BBABCBB@BAAABB?BB@BCC:==9::,7=:679:::+:><=;;;AAA@?;?=ADAA;A<AACBB@BBBBBBD@B???>7?AC?AAABBBBBC>>>BAAA>>?@@@;:;>>:>=>>F<A@:>8818=>>>
@ATNG8:03432:02737
GATAGCACACGAGATCTCATCGTACTCATTCGTTTCGGAAGAGACAGGTACGTTAATAGTTAATAGCGTACTTCTTTTTCTTGCTTTCGTGGTATTCTTGCTAGTTACACTAGCCATCCTTACTGCGCTTCGATTGTGTGCGTACTGCTGCAATATTGTTAACGTGAGTCTTGTAAAACCTTCTTTTTACGTTTACTCTCGTGTTAAAATCTGAATTCTTCTAGAGTTCCTGATCTTCTGGATAGCGACGCGATATACTACCATCGAATCCTCTTAGTCT
+
CCDBBBBBCDDCCCCBBCCCCCC@AADDEACCCC>BB?B@DDBBCCC?CCCCC?C?CACA?A?CAABBBBB@?@BCCF3BB<?@BB>BCCB>BBB?BC587BCCC?AAABB@>>:>>>9>8<<@@>>>>:>>>>688>=;;=>AA?AA>>>A:;<<<@@<A;>><99:@<=8>????5?;?;?;;;;*:9---)------9868-555&2779:6=59959>==<994928;?>>?8=;;7;BBF;:;@@@@@@AAAAA>><=>>>A=@@;>>?<AA:::
@ATNG8:03440:02724
GATGGTAGTATCTGCACACTCTGTCCAGAAGATCAGGAACTCTAGAAGAATTCAGATTTTTAACACGAGAGTAAACGTAAAAAGAAGGTTTTACAAGACTCACGTAACAATATTGCAGCAGTACGCACACAATCGAAGCGCAGTAAGGATGGCTAGTGTAACTAGCAAGAATACCACGAAAGCAAGAAAAAGAAGTACGCTATTAACTATTAACGTACCTGTCTCTTCCGAAACGAATGAGTACTGTATCTTTGTGTGCGCTACCATCGAATCCTCTTAGTCT
+
9:@:=A@@@;65<=<@BBB;55;::5;=?:?@655>4945<>====>A@>B??@?CCDDA2C?CBCBBBA@@@@9@@?@>@@,=A;A>BCC;C;;2:959;:---,(,2(,,8+-/::=?A><AACCCBBD@BCBDAAAABAAAD@C@BBB>BAABBCEC?CABBBB?B@:@@@,00;;;7;>>;=????.9=4<9::=<8765;9===><A;>=@;;5;;:95<:7=0338(33328<=====<3333378.;;7777552523998330550...266655
@ATNG8:03441:02737
GATGGTAGCGAGCGAGTGTGTATACCAGAAGATCAGGAACTCTAGAAGAATTCAGATTTTTAACACGAGAGTAAACGTAAAAAGAAGGTTTTACATGACTCACGTTAACAATATTGCAGCAGTACGCACACAATCGAAGCGCAGTAAGGATGGCTAGTGTAACTAGCAAGAATACCACGAAGCAAGAAAAAGAAGTACGCTATTAACTATTAACGTACCTGTCTCTTCCGAAACGAATGAGTACCTCTCAGACGCTCGTCCTACCATCGAATCCTCTTAGTCT
+
===>7666===>===55555955695;;>:9>7///)/)/9677=C?BA<@3:7445555$549<>@@?C@CCC69455555$5<9?;@?@2>>@<655<<<<BB>A?@@69;A;>@@?BABBC<;;CB@;;6:AAA=ABBABBBD=A>A;;5;?@?AAAC???>>>>9>?=@AA9@;00+099500/00'37175777:7<>;?:<==>18188;;@?;;;;;BB=@=?>=8=:92959?A?@<??@@@@???ABBBBB?BBB?BB@==88818657@???A
@ATNG8:03442:02754
GATGGTAGAGTACAGTGTAGTAGACCAGAAGATCAGGAACTCTAGAAGAATTCAGATTTTTAACACGAGAGTAAACGTAAAAAGAAGGTTTTACAAGACTCACGTTAACAATATTGCAGCAGTACGCACACAATCGAAGCGCAGTAAGGATGGCTAGTGTAACTAGCAAGAATACCACGAAAGCAAGAAAAAGAAGTACGCTATTAACTATTAACGTACCTGTCTCTTCCGAAACGAATGAGTACTATAGACTATCTGAGACTACCATCGAATCCTCTTAGTCT
+
=>C@?CCCBBBDCCCCFECCCCDCC?CCD?CBBA?@<@?BCCBCBA<@@>B?BBB?????2@?CCB@@ABBBBB;BABDDDD3CC?B<AAA9AJLACCCCGECBB?B?BC?BBC?BBAABCDDEDDDCCCBB?BCBB?BBBBBB>><@?BBB@BCBBACAA?ACCCBB>BB>???:>>999+9=>;88888(8=9=889@@@ED;>:>ABC8;8;BBBB?CCB@??<192999/:BA<??CCCDCCCCBAB===@BBCCCBAAAA?CCCBB?BB?>>><AB??>
@ATNG8:03446:02744
GATGGTAGTATCTGCACACTCTGTCCAGAAGATCAGGAACTCTAGAAGAATTCAGATTTTTAACACGAGAGTAAACGTAAAAAGAAGGTTTTACAAGACTCACGTTAACAATATTGCAGCAGTACGCACACAATCGAAGCGCAGTAAGGATGGCTAGTGTAACTAGCAAGAATACCACGAAAGCAAGAAAAAGAAGTACGCTATTAACTATTAACGTACCTGTCTCTTCCGAAACGAATGAGTACTGTATCTATGTGTGCGCTACCATCGAATCCTCTTAGTCT
+
49;<8BBCBBBBBEFCCBBCCBDCC@CCC@CBBBAB@B>@@DBBBB?BC@B?>>==>>??.??BBBBBBBBBBA<ABBCEDE5BA<A5;;;.;CD@BCBBCCBCC@C?BC@CCC?BAABBDCCB@@DDDDBB?BCBB@B@A@BBBB?B@C??>?D@A@BBB@BBBBB@@CC>BA@:@@999+:>=:?BBBB3@B=A;:;@@A=>:>;>>AA8:8:BBBB@ABABAA@<@=@AA=BCD?BAACBBAAABCCD@=>=BCBB>@AAAC<AAA@@<==:::9<A@999
@ATNG8:03455:02755
GATGGTAGATACTCGCTGATACACCCAGAAGATCAGGAACTCTAGAAGAATTCAGATTTTTAACACGAGAGTAAACGTAAAAAGAAGGTTTTACAAGACTCACGTTAACAATATTGCAGCAGTACGCACACAATCGAAGCGCAGTAAGGATGGCTAGTGTAACTAGCAAGAATACCACGAAAGCAAGAAAAAGAAGTACGCTATTAACTATTAACGTACCTGTCTCTTCCGAAACGAATGAGTACTGTATCTATGTGTGCGCTACCATCGAATCCTCTTAGTCT
+
:<<=:C?@@BBBBCCCCBCAAABBB<BBB=?@CAAA>AADDB::9B?CC@C@????ACBC3B?CBBCCABABCB=>>AAAAA0AB>B>BBB<BEJIDBBBCDCBB@C@BF@CCD=@?AABCCCCCCCBCCCC@DCAA>@AA@AA@@<A?A:::;CCCCCCC?ABBCBB?BE@BAA<@A999,9<<898888(8>:>888A@B??<?<@@@B;><>CCBB@BBBBBBB?A?BBB=BBB@BBBBBBBBBBBBCAAA@CCBB>??AA?;AAB??<>><7768>B???
@ATNG8:03463:02736
GATGGTAGGACGAGCGTCTGAGAGGTACTCATTCGTTTCGGAAGAGACAGGTACGTTAATAGTTAATAGCGTACTTCTTTTTCTTGCTTTCGTGGTATTCTTGCTAGTTACACTAGCCATCCTTACTGCGCTTCGATTGTGTGCGTACTGCTGCAATATTGTTAACGTGAGTCTTGTAAAACCTTCTTTTTACGTTTACTCTCGTGTTAAAAATCTGAATTCTTCTAGAGTTCCTGATCTTCTGGTGTCGTCTATCATGTACTACCATCGAATCCTCTTAGTCT
+
6DD@@BCC@BB@@@656<<@@AED?BBDCCBA?ACCC>BA@D@DCCBCBB?BCCCC@C@CCBB@G?DBBBCCCCB?@@>>>0>B=BBBC=BC@A=ABC?AA?ABBCDEAEJGDCCCB@CCC@D>BBCCBBBC@BCCD?CCCCBBCCCCCCCAAAA?CBB?BD?B>ABDCCDCCC>B;;;;.;>A=AAAAA1@BBBC=AADCCCCBB@6;;;;*;A@BB?B@CF@CDCBB@@>@@DDAAAC?B9:;:CBCCBAABGGG@@@CCBBB@CBBBB@BBA999?BCBCB
@ATNG8:03463:02741
GATTGTAGTATCTGTCTACGAGAGCCAGAAGATCAGGAACTCTAGAAGAATTCAGATTTTTAACACGAGAGTAAACGTAAAAAGAAGGTTTTACAAGACTCACGTTAACAATATTGCAGCAGTACGCACACAATCGAAGCGCAGTAAGGATGGCTAGTGTAACTAGCAAGAATACCACGAAAGCAAGAAAAAAGAAGTACGCTATTACTATTAACGTACCTGTCTCTTCCGAAACGAATGAGTACGTGTGACGTACGTGAGCTACCATCGAATCCTCTTAGTCT
+
96B=?;CABA@?966=<;;<EDCCB?BCC@CA:::B>A;???==BC@BB?B@@??ABAAA2@=A@>B???A???:;;@BEDD3CB?B?CDD;DGG@CECCBBBCC@D@DD?CBB>A@@?A@@BABADCCCCFACB@@=@CBBCBAA?B@C@@>@@@BBDBA?ABCCCB@>>;?@@;?@:9:,7;;8867788%8<9@888>===;6;>><<,/,/;AAA@FCBBAA@=><???9?BA@CBBCBB999ABBBBCBBBAAABBBCDD?BBBBB?BB?BBA??AAAB
@ATNG8:03420:02776
GATGGTAGTGATACAGATCAGACACCAGAAGATCAGTAACTCTAGAAGAATTCAGATTTTTAACACGAGAGTAAACGTAAAAAGAAGGTTTTACAAGACTCACGTTAACAATATTGCAGCAGTACGCACACAATCGAAGCGCAGTATGGATGGCTAGTGTAACTAGCAAGAATACCACGAAAGCAAGAAAAAGAAGTACGCTATTAACTATTAACGTACCTGTCTCTTCCGAAACGAATGAGTACAGAGAGTACGATATGTCTACCTTCGAATCCTCTTAGTCT
+
BB@B?CCCCCCCCBBBCDDDDDD@@>BCF?AABAABBB?BABBBAA>AB>B@B>A99:::*;?DFECCC@@ADD>BBBBCCC5BB>A<@@@7@CCACBBBCCCBB?B?BB>BAB>ABBAB@AADCCCCCCCD=BBCC?AABBDCAABD@CA@<@B@AABCB?BBBBBB>BC@BBB;99:98.:::4:::::+6<6:///<<?>>;><@?@@7;7;AAAB>BD@@@BC@C?ABC>C::9;BABCCCAACCCC@BBBBBBBBBBABB>C>A>>;@C;;<<8<<<<=
@ATNG8:03424:02790
GATGGTAGTGTCATATGAGAGTGTGTACTCATTCGTTTCGGAAGAGACAGGTACGTTAATAGTTAATAGCGTACTTCTTTTTCTTGCTTTCGTGGTATTCTTGCTAGTTACACTAGCCATCCTTACTGCGCTTCGATTGTGTGCGTACTGCTGCAATATCGTTAACGTGAGTCTTGTAAAACCTTCTTTTACGTTTACTCTCGTGTTAAAAATCTGAATTCTTCTAGAGTTCCTGATCTTCTGGACAGAGTGTGCAGATACTACCATCGAATCCTCTTAGTCT
+
//::6<AACBCC>>B<:;CCDCCDCCBAAA:;2:??=6=?:=<=ABBBA@=@=945058=?A@596;AAABBBBE@BBCCE3CC>@?BC=BCCDABBC?BB8;<B@AA>BBCGGIGGBCCC<@<@@BBBBBB?AACB>BAAABAAADCCC@@@CC@CBBCCE?A?@@CB@@@BA>@@@@@7@>B<;;;;.:?BBC=A@BCCCCBBB5;;;;*;BBBC7<7<A<ACCBCBC@C@CDBCCE;;:@ADDEGBBAAABBBBBBCDBBB?A@@@@<@C?BBB?BABBB
@ATNG8:03429:02770
GATGGTAGAGTACAGTGTAGTAGACCAGAAGATCAGGAACTCTAGAAGAATTCAGATTTTTAACACGAGAGTAAACGTAAAAAGAAGGTTTTACAAGACTCACGTTAACAATATTGCAGCAGTACGCACACAATCGAAGCGCAGTAAGGATGGCTAGTGTAACTAGCAAGAATACCACGAAAGCAAGAAAAAGAAGTACGCTATTAACTATTAACGTACCTGTCTCTTCCGAAACGAATGAGTACGAGAGAGCACACGTGTCTACCATCGAATCCTCTTAGTCT
+
4;;=?BBCCDCCDCBBCCCCDDCBB?BCC@CCBBBA?A@CBCCAAB?BB?B@BBBBBBBB3B@DBBABBCC>>>789;ABBC5CD@C=AAA9BEEBCBBBIDBBB?B?AB@CCC>AAAABCCDCBCCCBBBB@CCCC>@@ABBBBB>C?B@@=@AABBCBC@CBBAAB?BD>B>?;?@99929=<;98898(8<8=;;;ABAA@=A;??AA:=:=@ABB@CDCBABB>A>ABB>BBB???>BBBBBBBBBAAABBCCCA@>>>@@<A:::A;??;?@@<@@AAA
@ATNG8:03433:02761
GATGGTAGCGCATATCAGCGCAGCCCAGAAGATCAGGAACTCTAGAGAATTCAGATTTTTAACACGAGAGTAAACGTAAAAAGAAGGTTTTACAAGACTCACGTTAACAATATTGCAGCAGTACGCACACAATCGAAGCGCAGTAAGGATGGCTAGTGTAACTAGCAAGAATACCACGAAAGCAAGAAAAAGAAGTACGCTATTAACTATTAACGTACCTGTCTCTTCCGAAACGAATGAGTACGATGAGATCTCGTGTGCTACCATCGAATCCTCTTAGTCT
+
=:;<>AABABCDCCBCCBBCCCCCC>CBB@AAAB@=8=9<555----,060-//77999*:5<<666>>>BCC>CBBBBBB2BB>B?CCC<BDFAB@AABBBBB@C@CC@BBC=??BBBBBBCCBDCCCCC@CBBB?BBA@BB@A>B@CA@?ADBABEBB?ACCCBB?BB@BCB?BB@@@8>9939====,?A=AABBDEFAA:>:>BCC;?<>A@@@;@@@@@BC@C@CCC=CCC@???CCDBCCBBBBBBBAB@CCB>::@@=CA@??;??:7885;@AAA
@ATNG8:03435:02765
GATGGTAGTGATACAGATCAGACACCAGAAGATCAGGAACTCTAGAAGAATTCAGATTTTTAACACGAGAGTAAACGTAAAAAGAAGGTTTTACAAGACTCACGTTAACAATATTGCAGCAGTACGCACACAATCGAAGCGCAGTAAGGATGGCTAGTGTAACTAGCAAGAATACCACGAAAGCAAGAAAAAGAAGTACGCTATTAACTATTAACGTACCTGTCTCTTCCGAAACGAATGAGTACGATGAGATCTCGTGTGCTACCATCGAATCCTCTTAGTCT
+
;:<<:==>BABCB=<<6656?=<=><9:6855:;:57<7;555;;7133,31333::<<=+=7<<::9;97333(2544444$44.58==>2@>>:@?>>>=59;;@;??9===699?;ACCCDDFBBA@>>000@@=<@@AA@@A=A=A;;7<@@BECBB?B@@?BB@DD@BBB300000*///(/>>:?+=505.//55///(/(.555484/59CD>???@E@A==677733;8<877777CBB@B777CB???AA8679670/6//-(,20,,-(--03;
@ATNG8:03437:02804
GATGGTAGCTCGCTGATGATATCTCCAGAAGATCAGGAACTCGTAGAAGAATTCAGATTTTTAACACGAGAGTAAACGTAAAAAGAAGGTTTTACAAGACTCACGTTAACAATATTTGCAGCAGTACGCACACAATCGAAGCGCAGTAAGGATGGCTAGTGTAACTAGCAAGAATACCACGAAGCAAGAAAAAAGAAGTACGCTATTAACTATTAACGTACCTGTCTCTTCCGAAACGAATGAGTACTGTATCTAGTGTGCGCTACCATCGAATCCTGCTTAGTCT
+
9;:<><<@5455<;;;<=>>>>>;;7;;?7;;@BBB@A<<<0/06//)/:07133337777$349888::<<===19344444$49476<::+9//)/////=;;;:>79834444(488:455;;;;===56559=9949?<77445<?=?9905:>:>><<6:>?>>?;8839@?9?>;<488;6;<=;;;$22+22258:;;:5:6;;551549:=55.498///;370766.6//)/6:688::9983377999;??;7;:838..-60220,,--0425//
@ATNG8:03439:02774
GATGGTAGTATCTGCACACTCTGTCCAGAAGATCAGGAACTCTAGAGAATTCAGATTTTTAACACGAGAGTAAACGTAAAAAGAAGGTTTTACAAGACTCACGTTAACAATATTGCAGCAGTACGCACACAATCGAAGCGCAGTAAGGATGGCTAGTGTAACTAGCAAGAATACCACGAAGCAAGAAAAAGAAGTACGCTATTAACTATTAACGTACCTGTCTCTTCCGAAACGAATGAGACACATCGTCGTGTTCGTGCTACCATCGAATCCTCTTAGTCT
+
9446<==@@66;BCCCBAACCCCDD@A>>0/0><??;@050<::///96:5/3333333$3399>===8B?>A;99;A???0==;?2:;:&5994;<<<:;;5909;@@=@@@;9544959>;596@>>>@;@>9:4993:?>>?<??@@A?B@B?AAAA@BBAA:93991787<?7746::=8=<===+A>68655577771749955-5-5799;34444889-3-388088823337;;99:993739999488:6555>9>88:A;@?68777=555=
@ATNG8:03443:02791
GATGGTAGCGCACACATAGATACAGTACTCATTCGTTTCGGAAGAGACAGGTACGTTAATAGTTAATAGCGTAACTTCTTTTTCTTGCTTTCGTGGTATTCTTGCTAGTTACACTAGCCATCCTTACTGCGCTTCGATTGTGTGCGTACTGCTGCAATATTGTTAACGTGAGTCTTGTAAACCTTCTTTTACGTTTACTCTCGTGTTAAAAATCTGAATTCTTCTAGAGTTCCTGATCTTCTGGTATGACTAGTGTACTACTACATCGAATCCTCTTAGTCT
+
:5=?:==BBBBCABCGFDDBCA@;;9@@<>@B=?@@@8>D=B?;::CCCCA@A@BC9B?ABBB@C@::;=000)/7278;;;+;;6<555/5BAB?B;;5;<5;BBBCC@CCDCBCCC=AAC@B@FECCAAACAD@A@@CCCDCCCCBBBBCCBBB@CCC?BB?B?BCBBACC;;5;;;;0;5;29999*9=49909=@>@??995.5595$5<;<@196:B>BCBBCBD>A>ACCBBB@BBDACCDCECCCCAAACGECCCCBBBBCC@CC@CAA=@A:::
@ATNG8:03444:02766
GATGGTAGAGTATCATGTGTATCTCCAGAAGATCAGGAACTCTAGAAGAATTCAGATTTTTAACACGAGAGTAAACGTAAATGAAGGTTTTACAAGACTCGTTAACAATATTGCAGCAGTACGCACACAATCGAAGCGCAGTATGGATGGCTAGTGTAACTAGCAAGAATACCACGAAAGCAAGAAAAAGAAGTACGCTATTAACTATTAACGTACCTGTCTCTTCCGAAACGAATGAGTACATAGATATACGTATAGCTACCATCGAATCCTCTTAGTCT
+
4:99=@<BBBCCBBDHGCCCCCBBC>BAB@AABCED@C=AADDCCB?CC@C?CDCCCCCC1CACCCCCCDCBBB=BCCCD>CBA<@;@@@8BDF@DABACCC@B@CB?BCC=A@CCCCCCDECCCBBBC?CEBB?BBBABBBBBB?BAA>@ACCCCBB?BBB>@>?AD<?@?9<<<<;3<8818:::;+7=7<///==?BC:=:>BBB:=:>ACCB@BBBBABB?B?@AA<ACC@BBCC@@@CBBCAACAABCBBB@@@@>?=??@AD;@@=>>?<@B777
@ATNG8:03444:02801
GATGGTAGTATCTGCACACTCTGTCCAGAAGATCAGGAACTCTAGAAGAATTCAGATTTTTAACACGAGAGTAAACGTAAAAAGAAGGTTTTACAAGAACTCACGTTAACAATATTGCAGCAGTACGCACACAATCGAAGCGCTGTAAGGATGGCTAGTGTAACTAGCAAGAATACCACGAAAGCAAGAAAAAGATGTACGCTATTACTATTAACGTACCTGTCTCTTCCGAAACGAATGAGTACACACTCTCATATGACACTACCATCGAATCCTCTTAGTCT
+
49;=8=BBBBBB;66<>>><;;=BC?CFD@BABC;;7;?@@@@??B?CB?D?9:999::9(99AAA997A@CCD>?>@@A??,:;5:;@BB:B@B=::29=9==00*/5<96=@@=@@C@@@@FGCCECCCCC@CBAA?BBBBBBAA?A@C;;:;CCABBCC@BBBBCC?BB?CBC?BBAAA;?<<:99:::(7=:9:>=?=BBB=ABAA@>A>;;;@@=@DAAAAB?B?BBB<BCB=???AAABCBBBBBBB@@@ABBBCCCCD?DABAA=@@<???<ABB@@
@ATNG8:03445:02790
GATGGTAGAGAGACTGTAGCGCACCCAGAAGATCAGGAACTCTAGAAGAATTCAGATTTTTAACACGAGAGTAAACGTAAAAAGAAGGTTTTACAAGACTCACGTTAACAATATTGCAGCAGTACGCACACAATCGAAGCGCAGTAAGGATGGCTAGTGTAACTAGCAAGAATACCACGAAAGCAAGAAAAAGAAGTCGCTATTAACTATTAACGTACCTGTCTCTTCCGAAACGAATGAGTACCTCTCAGACGCTCGTCCTACATCGAATCCTCTTAGTCT
+
==>@@CCBBCCCCCCCCCCCCCBBB>CCC@CBCBBB@B?BBDBBBB?AB@C@BBBAACDC2C?CCAABBDFAAA<AAAEDDD2BB@C@BBC<CCJACAAACCCCC?B?CC?B?@=@>?ABCCCCBECDDDBC?AB@@>A???AB999;@CAB?ACCCBBBC?CBCBAA=AB?BBE>A@999,:==9>>=>>/>B=BB???A@@<@<A@AA:?;?B=<<:>>=;;=?:?;?@A9@@@=>>>>@@@<??>;;>A@>??A??>=AABA?@@A<8718==7=@=:;
@ATNG8:03451:02778
GATGGTAGTACATGATAGACGACACCAGAAGATCAGGAAACTCTAGAAGAATTACAGATTTTTTAACACGAGAGTAAACGTAAAAAGAAGGTTTTACAAGACTCACGTTAACAATATTGCAGCGGTACGCACACAATCGAAGCGCAGTAAGGATGGCTAGTGTAACTAGCAAGAATACCACGAAAGCAAGAAAAGAAGTACGCTATTAACTATTAACGTACCTGTCTCTTCCGAAACGAATGAGTACTATGTAGAGCTCTATACTACCATCGAATCCTCTTAGTCT
+
4;;@@BBBC@ACC<?;99;CBCCCD5;55.559554.44)4;;::4/)//)/)////44:::<%949;<<:::=BBB>BBBBBBB3BC?C?CCC8@@A??<;;0//880748;6<;;?@@<=::7;AABCBBCBB>A@@@=@@BBBBCD?B>A:96:B@@@AAA?@@AB?@<?A?:398=?=@A<?@@;=???5;@=A???BAA??=??CABB=@=@@@@B?BBBBBCE=@:987,9???BBBB???CBBABAB;<;BCBBBAAA::6:?@::59C?B?@=?CBBC
@ATNG8:03455:02803
GATGGTAGCTCACGTACGTCACACGTACTCATTCGTTTCGGAAGAGACAGGTACGTTAATAGTTAATAGCGTACTTCTTTTTCTTGCTTTCGTGGTATTCTTGCTAGTTACACTAGCCATCCTTACTGCGCTTCGATTGTGTGCGTACTGCTGCAATATTGTTAACGTGAGTCTTGTAAAACCTTCTTTTTACGTTTACTCTCGTGTTAAAATCTGAATTCTCTAGAGTTCCTGATCTTCTGGTCTACTACACTGTACTCTACCATCGAATCCTCTTAGTCT
+
>CDC?CCCBBHB;;>>96;CCCBBBCCCCC;;7;BBB=AA>B?BBCCBED@CCBBC=@=???C?B?AABBBBBBB@BBA@A1BB?BCCD>ABA@=@?>8?A4999AAA?BB???@;;7;??;?<@??@AAAA:>>==8=>>565?@CC==<B<;;3///7<<7=9>>=B?>>;;5::==?3>:>:;;;;;+:=9991967///976:0886&27767272//.;;97776=///;699///96;;:>>====767:::===7717<==@77=7=7717<;;;
@ATNG8:03460:02807
GATGGTAGCACACGAGATCTCATCGTACTCATTCGTTTCGGAAGAGACAGGTACGTTAATAGTTAATAGCGTACTTCTTTTTCTTGCTTTCGTGGTATTCTTGCTAGTTACACTAGCCATCCTTACTGCGCTTCGATTGTGTGCGTACTGCTGCAATATTGTTAACGTGAGTCTTGTAAAACCTTCTTTTTACGTTTACTCTCGTGTTAAAATCTGAATTCTTCTAGAGTTCCTGATCTTCTGGGTCTACGCTCGTCGCGCTACCATCGAATCCTCTTAGTCT
+
9;;=;;;;:=:@@@666<=;;@;;C@;;=95:.;9990997<8<===BCDADC@>@09049<;7A4555;=?ABB?BCBBB3BC<@9:9,7=<?297>:@C99:A@=====85:9;;48:=<A;>>>>>;<;=BAAA8;;?>>?=>===A=8//71///1666:4=?>9999:96:7756'54;6<=AAA.;;BBB9A==>@?::::1888)2777:292;;6>>>AA>>9>:???<:95///:1;77;@::::///::<=::95976695999=>>;>A>=>
@ATNG8:03427:02813
GTTGGTAGAGTACAGTGTAGTAGACCAGAAGATCAGGAACTCTAGAAGAATTCAGATTTTTAACACGAGAGTAAACGTAAAAAGAAGGTTTTACAAGACTCACGTTAACAATATTGCAGCAGTACGCACACAATCGAAGCGCAGTAAGGATGGCTAGTGTAACTAGCAAGAATACCACGAAAGCAAGAAAAAGAAGTACGCTATTAACTATTAACGTACCTGTCTCTTCCGAAACGAATGAGTACACACTCTCATATGACACTACCATCGAATCCTCTTAGTCT
+
A=8=9=CC999B@@<99;BBCC@@@?BCC@BCBD;;;;@CCBBBBB@DB?A@????????1=>DCBBCA9:9:9,9>;;;;:*59.5.555&55<7=>>=;??@B@E?@@?B;:67<<<@BBBFCBCB;;;;5;;988:;;;<<<<8@?AAA?A@CBBBBC?@@????@BB?BCA;??@@@:?==<88888(/966///66:=>;><A====A=;;A@@=@AAACAB>A=A@A<DBB?BCBAAABBAAA@@B===>@BBBAAA>>;>AC?>>=B?ABB=?????
@ATNG8:03428:02851
GATGGTAGCTCGCTGATGATATCTCCAGAAGATCAGGAACTCTAGAAGAATTCAAGATTTTTAACGCGAGAGTAAACGTAAAAAGAAGGTTTACAAGACTCACGTTAACAATATTGCAGCAGTACGCACACAATCGAAGCGCAGTAAGGATGGCTAGTGTAACTAGCAAGAATACCACGAAAGCAGAAAAAGAAGTACGCTATTAACTATTAACGTACCTGTCTCTTCCGAAACGAATGAGTACTGTATCTATGTGTGCGCTACCATCGAATCCTCTTAGTCT
+
;;995;;;>=?<<<;;=<@A<<;;;5;<<059@;;9<@<>>==>:>8;;4;6//*/=9;;;+:5:AA=<:=;:993/./////$/729.55)59949<<<<;94;4;=<;5;@@9@@@?AABBB<;<;;;;;4:9998<978<<:>+.*...(-7:::;<?8@?>=8@9>>?ABA>A@000+000/0>@@0:96:<<:99=>A:>9:::;8=:??BBA=@A@@@AA=@?9:9/8??<989@@BB999CCCB9:9??999A;:8>;9:752+26477818:000
@ATNG8:03438:02859
GATGGTAGGCGTGTGAGAGTCTGCCCAGAAGATCAGGAACTCTAGAAGAATTCAGATTTTTAACACGAGAGTAAACGTAAAAAGAAGGTTTTACAAGACTCACGTTAACAATATTGCAGCAGTACGCACACAATCGAAGCGCAGTAAGGATGGCTAGTGTAACTAGCAAGAATACCACGAAAGCAAGAAAAAGAAGTACGCTATTAACTATTAACGTACCTGTCTCTTCCGAAACGAATGAGTACGATGAGAGAGCTCTCTCTACCATCGAATCCTCTTAGTCT
+
@=><?BBB=BBCCCCCCCD?@@;;;06CF@CCCCBA?A?AACCBBB?AA>A@A@?>>>>>.?>ACDAA@BBDDC=BBBBCDC2BB?A288729AA@B;;;AABBB:>;?C=>><7<;>@@<=>AAA?<<@@A;;;<@:>>>>?>;;7;;A>>9>;;;???A;@>>>@@==A;?=>:=?99929:<677777)5507AAAAA???;@<AAAA9>9>A=;;7;A>>===;@<AAA7@BC>>>:A667778@@D@@@AA=>>>@@@?@;@A@AD=AA<>>@<AA>=>
@ATNG8:03440:02837
GATGGTAGCGCGACGAGCGTAGACCCAGAAGATCAGGAACTCTAGAAGAATTCAGATTTTTAACACGAGAGTAAACGTAAAAAGAAGGTTTTACAAGACTCACGTTAACAATATTGCAGCAGTACGCACACAATCGAAGCGCAGTAAGGATGGCTAGTGTAACTAGCAAGAATACCACGAAAGCAAGAAAAAAGAAGTACGCTATTAACTATTAACGTACCTGTCTCTTCCGAAACGAATGAGTACGATGAGAGAGCTCTCTCTACCATCGAATCCTCTTAGTCT
+
:;==?CBBAB@A@BCCBBBBBBCBC>CDEAE@@@BB?A?BBBBBBC@EC>B=@@?9999:'9;<=<@>==<<;<5<7:5555$5<5:.555&5<;7=;65599//+/6;;6;8:4:::=?@@CBBBBBBCBB@BBCD?@?BBBCBB@E?AAB?BCDDDAAA?BBABBB?BB@>>??AA:9927;<8567787%/:6////><AAA<A:>>@@<?;<<A;;7;CCBBBCAD>AAD=BBF=??BBBBBBB???BBABD?>888;====;>>>>@<@B=;;;7;>===
@ATNG8:03445:02843
GATGGTAGCATCATGCATATCTCACCAGAAGATCAGGAACTCTAGAAGAATTCAGATTTTTAACACGAGAGTAAACGTAAAAAGAAGGTTTTACAAGACTCACGTTAACAATATTGCAGCAGTACGCACACAATCGAAGCGCAGTAAGGATGGCTAGTGTAACTAGCAAGAATACCACGAAAAGCAAGAAAAAGAAGTACGCTATTAACTATTAACGTACCTGTCTCTTCCGAAACGAATGAGTACTGCGTCTCACTCTCGCCTACCATCGAATCCTCTTAGTCT
+
5===ACCCCDCCCCCCCAAADCBBB?BBB@E@@:;:?B?BCBAAAB@BB@C?BAAABDDD+@7@@BBBBBABCC>B@BCDEE5BB>B=AAA7ACC@;;:BCCBBC@B?BC@CBC?AACCCBBBCCCCCCBCC@DB??>@AA@@AAA>B@FCB@BBBBCBBB?BBCACC?BB?B>?9==9:::+::939====.==:>:::CAA==6;6;=?A7:5:>@@@<@@@@@CC?A?BBA<BBB?BBBBBCCBBBB@@@BAAAB??AC?BBD?AACAB?BD?AAA;?AA??
@ATNG8:03451:02819
GATGGTAGCATCATGCATATCTCACCAGAAGATCAGGAACTCTAGAAGAATTCAGATTTTTAACACGAGAGTAAACGTAAAAAGAAGGTTTTACAAGACTCACGTTAACAATATTGCAGCAGTACGCACACAATCGAGGCGCAGTAAGGATGGCTAGTGTAACTAGCAAGAATACCACGAAAGCAAGAAAAAGAAGTACGCTATTAACTATTAACGTACCTGTCTCTTCCGAAACGAATGAGTACAGAGAGTACGATATGTCTACCATCGAATCCTCTTAGTCT
+
?>D@@CBBBCCCCCCCCBBCDCCCC@BBB@CBB@?A@BACCBA@AC?CD?C?BBBAAAAA+?8CBBBBBBBBBC<>;???@?,?@;>2:9:4:ABABBBCCCCBC@BACC@CCC;<<?@@BCCCCCCCCCBB?CCCAA<@???>>?9@;@996;AAAABCD@BBBBBB@BC@A@@?BA@@@:A@>;=????.=>:>888@@@BB<@;>>@@<@<=<BBB?AB@@@@@@D?BBD>????BBBBBBCCBBBBBBBAAABBBBB>>AB7::AAA=AA=786;??<=>
@ATNG8:03451:02833
GATGGTAGAGAGACTGTAGCGCACCCAGAAGATCAGGAACTCTAGAAGAATTCAGATTTTTAACACGAGAGTAAACGTAAAAAGAAGGTTTTACAAGACTCACGTTAACAATATTGCAGCAGTACGCACACAATCGAAGCGCAGTAAGGATGGCTAGTGTAACTAGCAAGAATACCACGAAAGCAAGAAAAAGAAGTACGCTATTAACTATTAACGTACTGTCTCTTCCGAAACGAATGAGTACGATGAGATCTCGTGTGCTAACCATCGTAATCCTCTTAGTCT
+
799;<A@AAAABA?@;>;9;965<@7666?99:@@@:?<?945:::8==7B>@===ADDD3C?BB>?>?A=?>=8<<;9999$5?7<5;;<1<AA9>669@??>B?B>AA?A@@<?@@?@@BBICFEDDBBC@BCCFAFAAA???@=A?B@@<?::49;:=9>=?=;>6;;49>=;==BCC>@>>>>ABBA/AA;>788;;>=?:>1878818488?00/99:;??34-39909:;6888=>=BBB>>>BB??:::>>>8777187=>=87799817796;>988
@ATNG8:03455:02849
GATGGTAGTGTGTCTCTGAGAGTAGTACTCATTCGTTTCGGAAGAGACAGGTACGCTAATAGTTAATAGCGTACTTCTTTTTCTTGCTTTCGTGGTATTCTTGCTAGTTACACTAGCCATCCTTACTGCGCTTCGATTGTGTGCGTACTGCTGCAATATTGTTAACGTGAGTCTTGTAAAACCTTCTTTTTACGTTTACTCTCGTGTTAAAAATCTGAATTCTTCTAGAGTTCCTGATCTTCTGGATAGCGACGCGATATACTACCATCGAATCCTCTTAGTCT
+
55--(---//999955555555999<565:<;49333(4:5:5<;;666?:>=?ACAC@A@@??B?BBBBAACCCABBEEE5CC?B@??69///)//727:4;666<?9<<;;;<>>8<<=7;5;;;>;<;>8>6668969;;;??@=A=CCA@@=@9;8;A?B<@@BAABB@@=??@?@3@;@;;;;;;*9>9::,9<;@?;?;;<4;999(9555<9>1668=@=???A<@?BBBCCB?CCA@C;;;0@@0/0>=<5//9=//+/:<9<:==9<;;8<=<;;
@ATNG8:03460:02836
GATGGTAGATACTCGCTGATACACCCAGAAGATCAGGAACTCTAGAAGAATTCAGATTTTTAACACGAGAGTAAACGTAAAAAGAAGGTTTTACAAGACTCACGTTAACAATATTGCAGCAGTACGCACACAATCGAAGCGCAGTAAGGATGGCTAGTGTAACTAGCAAGAATACCACGAAAGCAAGAAAAAGAAGTACGCTATTAACTATTAACGTACCTGTCTCTTCCGAAACGAATGAGTACGAGAGAGCACACGTGTCTACCATCGAATCCTCTTAGTCT
+
:5==8>BCCCCCCCCCCCCCFBBBE?CBB?ABB@;:6:>ABDBBBD@BB=B@BBA>????.??CBBBBA@@??>5:>;;;;;$9?7?2999&5;;7<96;CCC@@=@?BC@ECC>AACBCBCBDAABCDDBB?BCBC?BBBBBBBB?C?C@A>ABCCCCBB@CBBA@B@DE>888@BBABB899:;:9998(/:3:///;;>>><>=A?@@3918>BBB?CCAA@AA<@=:::5:AB??@@BDDFAAABBBBBCAABDC????@@=A===A<@@<==<9<=>>@
@ATNG8:03461:02825
GATGTAGGACGAGCGTCTGAGAGGTACTCATTCGTTTCGGAAGAGACAGGTACGTTAATAGTTAATAGCGTACTTCTTTTTCTTGCTTTCGTGGTATTCTTGCTAGTTACACTAGCCATCCTTACTGCGCTTCGATTGTGTGCGTACTGCTGCAATATTGTTAACGTGAGTCTTGTAATACCTTCTTTTTACGTTTACTCTCGTGTTAAAAATCTGAATTCTTCTAGAGTTCCTGATCTTCTGGATATGAGTGACTCGTGCTACCATCGAATCCTCTTAGTCT
+
BA@>DEE?BB:;;DCBCBBBBDD?CBBBDBB?ACCC=BB?B?CCCCCCC@DBBBB@D@CBBC?CACCCCCCCCC@CCCCC1CB?AADC>CCBA>BCB=@B9:9@CEH@CCCCCBCD@CCB?B?CDCCBBAB?BFDD>AACCCCCCDCCCCAAAA?CCC?CD?A>BBCAAAD@A>@CC@CCC@I?CBCCC1CCCCC>BEECCCBBBC?CDDD1DBBCC@C?CE@CAAABAB?B?CCBBBC?BBD@CCCDCBCCDBBBCCBBBCCC@???AC@CB?>>>@BBBBB
@ATNG8:03465:02844
GATGGTAGTATCTGCACACTCTGTCCAGAAGATCAGGAACTCTAGAAGAATTCAGATTTTTAACACGAGAGTAAACGTAAAAAGAAGGTTTCAAGACTCACGTTAACAATATTGCAGCAGTACGCACACAATCGAAGCGCAGTAAGGATGGCTAGTGTAACTAGCAAGAATACCACGAAAGCAAGAAAAAGAAGTACGCTATTAACTATTAACGTACCTGTCTCTTCCGAAACGAATGAGTACTACTCTCAGAGACACACTACCATCGAATCCTCTTAGTCT
+
@=@==;;CBCABAA<CCIHBCCCDD@BBC?AAAA@@<@=@@BBBGD?BB@B>=>::9999(8<ACDBAACCCCC=?<;;;;;*;C>B5;;05<7==?BCCEBB@BAAA?@BB?BBCCCCDDECCACACCD@CCCC>ABCCA@AB>A?C9:8:CBBBCCD?AAACCB?BB>BBA=@A@@@;A@@;>;;;;.;?;@;;:===88074;??@=A=A>A;;6;@@@BBC?C@BBB<A@A=AAAABB??@BBBBCDCBAAAAAAD???:?@@A@;??;8885;@AAB
@ATNG8:03469:02838
GATGGTAGCATCATGCATATCTCACCAGAAGATCAGGAACTCTAGAAGAATTCAGATTTTTAACACGAGAGTAAACGTAAAAAGAAGGTTTTACAAGACTCACGTTAACAATATTGCAGCAGTACGCACACAATCGAAGCGCAGTAAGGATGGCTAGTGTAACTAGCAAGAATACCACGAAAGCAAGAAAAAGAAGTACGCTATTAACTATTAACGTACCTGTCTCTTCCGAAACGAATGAGTACGATGAGATCTCGTGTGCTACCATCGAATCCTCTTAGTCT
+
><==>BCDBCBCDBCBDAAACBBBC?CCB?CDC??@?B@GBB@@@B?BB?B>AAACCCCC3B?BBBCCCAAACD>B?BBAAA0AA=A5;;;*9@@=BBAABDC;;;<@BB?CCB@CBCBCCCCCECCCCCCC?CCCC?@@A??>?B>B?CAA>ACCCCCCB?BBCBBA?BB@BCC?BBBBA8?::39=<<?.?A<B<:;CBA<=7:7;>>B:>9=AA@@=@A@@@AA?B?CBB>BBB???@CBBBAAABBAAAB=<<>>=>=>AD=AAA@@;8708888=A???
@ATNG8:03420:02887
GATGGTAGGAGACACGTCGCATACGTACTCATTCGTTTCGGAAGAGACAGGTACGTTAATAGTTAATAGCGTACTTCTTTTTCTTGCTTTCGTGGTATTCTTGCTAGTTACACTAGCCATCCTTACTGCGCTTCGATTGTGTGCGTACTGCTGCAATATTGTTAACGTGAGTCTTGTAAAACCTTCTTTTTACGTTTACTCTCGTGTTAAAATCTGAATTCTTCTAGAGTTCCTGATCTTCTGGGTGCGCTTACAGTCTCTCTACCATCGAATCCTCTTAGTCT
+
//772799)55;@=;;;<<=CBBBCCBCCEAB4;;;;09;6;7A;;?DBB?BB@??6:8:AA@?B?BBCBBBBCC?CCCCC3BB<??==5;??B?@AA=AA<??@?;?9?;:;????;?==5;6;>CHA>>><?@?A8=888==;;;;;==:99;498:<@@<@:===<??888::8888(84:4;:<<<,<<333)--6---6669/676(299:;496;:2:?D>>;;5;8=@ABAA:9///)///863-6;933---;;@;=066866/68387938:767
@ATNG8:03423:02882
GATGGTAGCGCGACGAGCGTAGACCCAGAAGATCAGGAACTCTAGAAGAATTCAGATTTTTAACACGAGAGTAAACGTAAAAAGAAGGTTTTACAAGACTCACGTTAACAATATTGCAGCAGTACGCACACAATCGAAGCGCAGTAAGGATGGCTAGTGTAACTAGCAAGAATACCACGAAAGCAAGAAAAAGAAGTACGCTATTAACTATTAACGTACCTGTCTCTTCCGAAACGAATGAGTACGATGAGAGAGCTCTCTCTACCATCGAATCCTCTTAGTCT
+
AA@C@CBC;9;BBCCCICCCCB@@A<@CD>@?DA:98;?BABCCDDACD?B?BBBBBBBB3B@CBBBBB@A@@@:?@ACCCC3CC?B>BBB<BDHACAABDDAA@@C@CC@CCC?BBAABCGCCBCCCCCBB@BBAA<@999@@@B:@=@BA?BCBBBABC@CBBBAB@BB@@>@?BCBBC=AA=;88888(8>9;;;;@??AA5:6;>>>:>:>>CBC@CE@??AA<?=?AD=BAA=?????BBBBCCCB@@AB@@>==??===:?:::@6<;8>=<8=A==>
@ATNG8:03425:02902
GATGGTAGCGCATATCAGCGCAGCCCAGAAGATCAGGAACTCTAGAAGAATTCAGATTTTTAACACGAGAGTAAACGTAAAAAGAAGGTTTTACAAGACTCACGTTAACAATATTGCAGCAGTACGCACACAATCGAAGCGCAGTAAGGATGGCTAGTGTAACTAGCAAGAATACCACGAAAGCAAGAAAAAGAAGTACGCTATTAACTATTAACGTACCTGTCTCTTCCGAAACGAATGAGTACGATGAGAGAGCTCTCTCTACCATCGAATCCTCTTAGTCT
+
@?BB?B;69CDCEDDCCCBBBBBBB<BBA?ABBA@A7;7;@BABAC=??>A>@@C:::::*;>CBBBDBCAAAC=BBBBDDD5CC@D@CCC<BCIACCCCBBA@@<@?AA?BAA=AA@:;;BBCCCBB<;<HACCCE@BAA@BAAA>B?BBB=A@CB@A@CDAABAAA>AA<A:9499AAA8?==8::999(3949333??==@<@<@@@A=A=@?CBB?BCBAABB=A>AAA<ABB@:::???@AB??@C???CCE@??@@@?@<?>>>B>@?<?;:5:?>>>
@ATNG8:03428:02873
GATGGTAGTATCTGCACACTCTGTCCAGAAGATCAGGAACTCTAGAAGAATTCAGATTTTTAACACGAGAGTAAACGTAAAAAGAAGGTTTTACAAGACTCACGTTAACAATATTGCAGCAGTACGCACACAATCGAAGCGCAGTAAGGATGGCTAGTGTAACTAGCAAGAATACCACGAAAGCAAGAAAAAAGAAGTACGCTATTAACTATTAACGTACCTGTCTCTTCCGAAACGAATGAGTACTACTCTCAGAGACACACTACCATCGAATCCTCTTAGTCT
+
=A>;?A<BBDBBBDCCCCDFCCDBC@CBB?BBBBBB?B>@@DCCBB?AA?A?@@?>>???.??BBBBCBBBCCC>BA@@@@@0AB@DADCC;CCC@CCCCBBBCB@C@CD?@@A>AACCCBBBCCCCBCBCC?CA@@?B???BBBB?C@DAA?BCCCCCBB?CBBAA@=@@:@??9=>999,777<788999%7=8=878??@?@<?<?ABB<?<?ABAA>ACCBBCC?B?BAC>CBB@>??BBCCCACCCCACCA@ACAB???@@<@@@AB<;:5::96<AA@@
@ATNG8:03428:02879
GATGGTAGCTCTGCTCTGACTCTCGTACTCACTTCGTTTCGGAAGAGACAGGTACGTTTAATAGTTAATAGCGTAACTTCTTTTTCTTTGCTTTCGTGGTATTCTTGCTAGTTACACTAGCCATCCTTACTGCGCTTCGATTGTGTGCGTACTGCTGCAATATTGTTAACGTGAGTCTTGTAAAAACCTTCTTTTTACGTTTACTCTCGTGTTAAAATCTGAATTCTTCTAGAGTTCCTGATCTTCTGGTGTCTGATCTGTATCACTACCATCGAATCCTCTTAGTCT
+
:6;;7:;@A@=BC>>@@;AA@>@@>54/<<0//)/::;3==.4.4//////)///888(3,3339,3-37733386;;333333$39913//:*//<<6:<<59;155:9:;;000/::54.49939399<<<<>=8<;;;<B@@??????@@@AA?AC?;;:=@@?B<@?A:;:B@@=?99999'99=299===,>@BDD=C9:9965559.555&5999<:=;@@:60000/;696;;<==<5:994:BBAAACCAAABBBCCBBCD>BBB@@=@A?ABB@BCA??
@ATNG8:03428:02894
GATGGTAGGCGACATACATACGCGCCAGAAGATCAGGAACTCTAGAAGAATTCAGATTTTTAACACGAGAGTAAACGTAAAAAGAAGGTTTTACAAGACTCACGTTAACAATATTGCAGCAGTACGCACACAATCGAAGCGCAGTAAGGATGGCTAGTGTAACTAGCAAGAATACCACGAAAGCAAGAAAAAGAAGTACGCTATTAACTATTAACGTACCTGTCTCTTCCGAAACGAATGAGTACTATGTAGAGCTCTATACTACCATCGAATCCTCTTAGTCT
+
AAA@?ABB<ABBBB=@@CDEBCCCC?AAHEHGCDBB?B@BBBCCBB@??=??AABCDCCC5C@CCCCCCCDCCC>CC>>>>=,=@=B2:::6;DD@CBBBCCCCC?C@AA?BBA=AABBBBBBCBCCCCCCC@CBBC?AAAABBBB<A<ABB?BCCCDDBB?BBBBCB?AA>AAA=@CA@@8@99299999.9A?B999BB?AD:=:>@@@7;8<ADCC@CBA@@AB8:;:CB;C::::BBABBB?@@BBBCBBAAABB>>:::A;AAAAA==<99999=A:99
@ATNG8:03430:02891
GATGGAGTATAGAGCTCTACATAGTACTCATTCGTTTCGGAAGAGACAGGTACGTTAATAGTTAATAGCGTACTTCTTTTTCTTGCTTTCGTGGTATTCTTGCTAGTTACACTAGCCATCCTTACTGCGCTTCGATTGTGTGCGTACTGCTGCAATATTGTTAACGTGAGTCTTGTAAAACCTTCTTTTTACGTTTTACTCTCGTGTAAAATCTGAATTCTTCTAGAGTCCTGATCTTCTGGCGCTCTGTCACGTCTGCTACCATCGAATCCTCTTAGTCT
+
A=A@:BBCDCDDAAACCCCBBCCCCCCCCA@=?::;6;B?C>AABCCCD?AB>>>?C?>??A?B<BBB??=@8?888888(5=6=<;>7>CCB@CBB?A=6;9;AAA=?=>>@@??<>>><A=B@@???@A<@A>>;=?>>::;B@@AAA787A=BAB687;?8<=A@@>>>A:=>=??5>:>:8////(/<----(--3---6882222&2577705058269975///28<36//(/5828878///9;==>>>??A?>>;?==>A=BB:=>@<@?@>>
@ATNG8:03432:02906
GATTAGTGTGTCTCTGAGAGTAGTACTCATTCGTTTCGGAAGAGACAGGTACGTTAATAGTTAATAGCGTACTTCTTTTTCTTGCTTTCGTGGTATTCTTGCTAGTTACACTAGCCATCCTTACTGCGCTTCGATTGTGTGCGTACTGCTGCAATATTGTTAACGTGAGTCTTGTAAAACCTTCTTTTTACGTTTACTCTCGTGTTAAAAATCTGAATTCTTCTAGAGTTCCTGATCTTCTGGGTCTCTCTCTCACGCACTACCATCGAATCCTCTTAGTCT
+
:::6<@BBCCCCBCAA@ECCCCC@??AB:959A@A=CD@C@BBBAA@A<AAA<;59:9?@B?B@DCCCCBABB=@@AAA0BA?B@@@;@AAB>BDC?CB:;;CCDCACCCBBDCC@DCC@B@CCCCCCCDABBBC>ABBBDABABBBBBCCCC@CCB?BB?B>CAB@@@BBB>AAAAA7A=@;AA@@@0@CBCC?CCCBBBBBBA5;;;;*;AABC@B?BC@CBCBBBC?B@BBCBBB?BABB:@@@@@@BBBBE?AABCCCC@BBBBB>AD@::9@BCAAA
@ATNG8:03433:02899
GATGGTAGACATAGTCGTACTCTCTGTACTCATTCGTTTCGGAAGAGACAGGTACGTTAATAGTTAATAGCGTACTTTACTTTTTCTTGCTTTTCGTTGGTATTTCTTGCTAGTTACACTAGCCATCCTTACTGCGCTTCGATTGTGTGCGTACTGCTGCAATATTGTTAACGTGAGTCTTGTAAAACCTTCTTTTTACGTTAACTCTCGTGTTTAAAATCTGAATTCTCTAGAGTTCCTTGATCTTCTGGTGAGATATGCATGATGCTACCATCGAATCCCTCTTAGTCT
+
99997:;=A@@>666;;;;;:99BB=@B@@@@A<@@>>300)/388/44==6:8888285::=>6@<:=B=:97222'222222$26065555*388(/(....'.2+266788,22799:8<8<AA<A<@A@>>=>><A>>>:>>@@A>>===?;:6666*---222-348;<>>9=<<88=>AA2A<A773===,=;--*-)-6666<===?7:<<2:773;4=2777779;:9+-)--333990///9:::A=>>>>AA==997737707-//;7///(/9:699;;;
@ATNG8:03435:02909
GATGGTAGTGATACAGATCAGACACCAGAAGATCAGGAACTCTAGAAGAATTCAGATTTTTAACACGAGAGTAAACGTAAAAAGAAGGTTTTACAAGACTCACGTTTAACAATATTGCAGCAGTACGCACACAATCGAAGCGCAGTAAGGATGGCTAGTGTAACTAGCAAGAATACCACGAAAGCAAGAAAAAGAAGTATGCTATTAACTATTAACGTACCTGTCTCTTCCGAAACGAATGAGTACTATGTAGAGCTCTATACTAATCGAATCCTCTTAGTCT
+
@A@C7;@DCDCDB;AA=@AABCCDD@BBB=?@?AAC?BAA>:544;6::>A>??993;;;):4333::?@@AAA;A8<6AAA+>?:>7;;;0?AA>B<:;=@?9::)9=??=BCC@BBDCBBCCCCCDCBBBC?BCA@>ADBBDCCB?B@CBB?BBABAAAA?BBBCCCACC?BBB=?;@@@,00000AAAA0AA<A;;;BAA@@=@:==BB>E=;;ABB>AAA@@?C?D@BBC>BAA9:9DBBCBBBDAAABB@@>>==>??@@<>>8818=:===;>B<==
@ATNG8:03439:02909
GATTAGCAGACGTGACAGAGCGCCAGAAGATCAGGAACTCTAGAAGAATTCAGATTTTTAACACGAGAGTAAACGTAAAAAGAAGGTTTTACAAGACTCACGTTAACAATATTGCAGCAGTACGCACACAATCGAAGTGCAGTAAGGATGGCTAGTGTAACTAGCAAGAATACCTCGAAAGCAAGAAAAAAGAAGTACGCTATTAACTATTAACGTACCTGTCTCTTCCGAAACGAATGAGTACGATGAGAGAGCTCTCTCTACCATCGAATCCTCTTAGTCT
+
:::6;:AA@;566599;;:999905=@<9;;@@@<@=??B???C=:959<@@@A@AAA/@9>?9333<<===3::@@@@@0@B?BADEF;ICC@BBBCDCA;;7:=@?=@AA=??GHECCCECCCC@@@B@BCBB?CBBBCDBB@B?B@@>@DCCBCAA>A???BB?AA>ACC?BB>>?8;<<9988988%8<9=:;;@@CCA;?;@AAA;><>@CBB?ABB@AAB?B?BAA9@::49ACABCCBBBAAAABA===;;;;;;:;9<888;5;::?8959AAA=
@ATNG8:03444:02882
GATGGTAGCTATACGTATATCTATGTACTCATTCGTTTCGGAAGAGACAGGTACGTTAATAGTTAATAGCGTACTTCTTTTTCTTGCTTTCGTGGTATTCTTGCTAGTTACACTAGCCATCCTTACTGCGCTTCGATTGTGTGCGTACTGCTGCAATATTGTTAACGTGAGTCTTGTAAAACCTTCTTTTTACGTTTACTCTCGTGTTAAAATCTGAATTCTTCTAGAGTTCCTGATCTTCTGGAGATACACATGATACTCTACCATCGAATCCTCTTAGTCT
+
<<=>ADCCCC=BBBCCCCCDDDB@@@GCCCA@?@BBB=@@>@?BCCBBBB@BCCBB>A@BBBB?B?CB@@AABCC?CACDD3=>>?BBB=>ABB?BC@;::0000><<7=B=??@??8=<<8<;??BAAA??:ADAA4;;AA888=>@@@AA>>>7:;;7;@<A<A@:::;>==8=????5?<A=>>===/<=9991:99///<;;=1888)2779=:>5>>6AAAA@>>:=6<=<==?7;;C<@A@B@@@@@??==>>>>@@@<777AA:>><@>=:>@@@@
@ATNG8:03456:02872
GATGGTAGTGTCATATGAGAGTGTGTACTCATTCGTTTCGGAAGAGACAGGTACGTTAATAGTTAATAGCGTACTTCTTTTTCTTGCTTTCGTGGTATTCTTGCTAGTTACACTAGCCATCCTTACTGCGCTTCGATTGTGTGCGTACTGCTGCAATATTGTTAACGTGAGTCTTGTAAAACCTTCTTTTTACGTTTACTCTCGTGTTAAAAATCTGAATTCTTCTAGAGTTCCTGATCTTCTGGACGACGCGCACTGACACTACCATCGAATCCTCTTAGTCT
+
944405==CCBBBDCGDBAABBBCCBBBBBAA?ACCC=CC?C@BBCCCDD@@@@CC?C?CCC>?C?BBBCABBCC?A@BBB1AA?BBBF>CCBB?BCDBDD<AABCCC@CCCCCCCC@CCC?B?BBCCDDCC>CCCC@CCCCCCCCCCDCCC???@CCB?BC?C?BBDBBBBCC?B@???6><@:::9::*;AAAC>BBCCDCCCCC?BBBB2BBBBC@C@CG@DCCCCDB?D?CCBCCB?BAB?BCCCCBCCCC@@@BBCDECD@DAAAC@CC?AAA@BCCA@
@ATNG8:03459:02884
GATGGTAGTGTCATATGAGAGTGTGTACTCATTCGTTTCGGAAGAGACAGGTACGTTAATAGTTAATAGCGTACTTCTTTTTCTTGCTTTCGTGGTATTCTTGCTAGTTACACTAGCCATCCTTACTGCGCTTCGATTGTGTGCGTACTGCTGCAATATTGTTAACGTGAGTCTTGTAAAACCTTCTTTTACGTTTACTCTCGTGTTAAAAATCTGAATTCTTCTAGAGTTCCTGATCTTCTGGGTCTCTCTCTCACGCACTACCATCGAATCCTCTTAGTCT
+
@;BC@CBBBBBCEDDCBBCCCCCDCBBBBC??<?CCC>CC?C@BBBCFCD?BBBCC?C?CCCB?B?CCCCBBBCC<@?DDD1BB>A@BD=CCCC?CCD@CC=AACDDD=BBCEEBBB?CCC?C?BBCDCCCB@CDDD?BBBBDCBBBCCCCCCBB?CCC@BB?B?BBCBBCCCB?@????4=8=89999*;BBBE=BBCBCCCBBB>BBBB0BBBBCADACC@BBBCCCC?C@BBBBBD@BBCC=CCCCBABCCDB?AABBBCD?CCBCC@CC@@A@=?A@>>
@ATNG8:03462:02870
GATGGTAGTACATGATAGACGACACCAGAAGATCAGGAACTCTAGAAGAATTCAGATTTTTAACACGAGAGTAAACGTAAAAAGAAGGTTTTACAAGACTCACGTTAACAATATTGCAGCAGTACGCACACAATCGAAGCGCAGTAAGGATGGCTATTGTAACTAGCAAGAATACCACGAAAGCAAGAAAAAGAAGTACGCTATTAACTATTAACGTACCTGTCTCTTCCGAAACGAATGAGTACGATGAGATCTCGTGTGCTACCATCGAATCCTCTTAGTCT
+
B@@@:::<@:;;;;:<;;;;;;>?>:=?AADA@@BB?B@BBBCCCD?BB=?<?@;45599'9?BCBDBCBCBII?DDBBBBB2BCADAFFF;CCC@CCCCCCD99::?CA?BAA<??ABB@@@CCDDCCCCC@BB999:BCBAB::6;>BBBACDBB?BCB?BBBA@@=994:AA9?;>>=7000:@@@@?,@?=C889BAA=>:=:<>>A1818=BAB>BCBBABB<@=@BB=BCC?:::BCCCBBABBBBBBBAABB>>:ADD;AAA@@:>>87889>BAAA
@ATNG8:03463:02901
GATGGTAGCTCACGTACGTCACACGTACTCATTCGTTTCGGAAGAGACAGGTACGTTAATAGTTAATAGCGTACTTCTTTTTCTTGCTTTCGTGGTATTCTTGCTAGTTACACTAGCCATCCTTACTGCGCTTCGATTGTGTGCGTACTGCTGCAATATTGTTAACGTGAGTCTTGTAAAACCTTCTTTTTACTTTACTCTCGTGTTAAAAATCTGAATTCTTCTAGAGTTCCTGATCTTCTGGACAGAGTGTGCAGATACTACCATCGAATCCTCTTAGTCT
+
@<=>A@AACCCBBBBC96;CCCCCCCDDGC9999BBB=BD@C@BBBBBBB?BED@@<@?BBBB?B>B=>=CBBBC?BCBBB1<<9>>?A9@>??;>?C?BB????BBB?BBA??AAC;?<<8=:>>=<<==?;CC@@7==@@=>>>?@@???@A@<>>>=BB<?9==BC?@?@@;====<1<4:478787(8<9919/////;;6:4::::*;;;;A=A=@@<@@A@AA@;>:>BBC?>:=<<9><:=7979==>@@@AAA???<>>=@@<==9=AA=D????
@ATNG8:03469:02869
GATGGTAGACATATCGTACTCTCTGTACTCATTCGTTTCGGAAGAGACAGGTACGTTAATAGTTAATAGCGTACTTCTTTTTCTTGCTTTCGTGGTATTCTTGCTAGTTACACTAGCCATCCTTACTGCGCTTCGATTGTGTGCGTACTGCTGCAATATTGTTAACGTGAGTCTTGTAGAACCTTCTTTTTACGTTTACTCTCGTGTTAAAATCTGAATTCTTCTAGAGTTCCTGATCTTCTGGCGCTCTGTCACGTCTGCTACCATCGAATCCTCTTAGTCT
+
;6EE:>CCCCCCCCA<<>=<======A>>CCC?AA@A<BB?B?BBBCCBB?CAAAB?B@BBBD@C?BABBBCA<:788878(2609779,7????B;;6;A5;;;>8917=BBBAAA;???:>8><<=>==:9===<-//<6::>>??@@@;;:A89::5:=:>:==??>>@:;7;B@??<?;?8::999)6669:1777///66:=/878(.66..).2553525277;5;;@>===>:;;;;?>=B::;;=====;;;????<?@@@A;>?=@@@<@AFAA
@ATNG8:03421:02932
GATGGTAGTGCGTGAGAGAGAGACCCAGAAGATCAGGAACTCTAGAAGAATTCAGATTTTTAACACGAGAGTAAACGTAAAAAGAAGGTTTTACAAGACTCACGTTAACAATATTGCAGCAGTACGCACACAATCGAAGCGCAGTAAGGATGGCTAGTGTAACTAGCAAGAATACCACGAAAGCAAGAAAAAGAAGTACGCTATTAACTATTAACGTACCTGTCTCTTCCGAAACGAATGAGTACACATCGTCGTGTCGTGCTACCATCGAATCCTCTTAGTCT
+
:<<=@CCCCCCCCCCBCCECCDCBD>BBB@BCCBBB@B@CBB@@@B?CC>B>==?BBBCB3B@DCDAA@@ACCC;@@ABEEE5BB@C7;;;7;CCBCCCCDDCA@?A@CD?CBC=@@BBCBBBCCCCCCBBB@CCCC<??CBBBBB>B=@??=@CBBBCCC@BBABBB@BE@BBB?AA@@@:@>>9:9999(9=:=;;;>BBBD;>;>A@@<?<>CCCB?BCCBA@@<?<?AA=BAA>ABAAADCCCCCABBCGCBAAAABBCCC?AACCC?CC?AAB@BB@>>
@ATNG8:03427:02928
GGATGGTAGTATCTGCACACTCTGTCCAGAAGATCAGGAACTCTAGAAGAATTCAGATTTTTAACACGAGAGTAAACGTAAAAAGAAGGTTTTACAAGACTCACGTTAACAATATTTGCAGCAGTACGCACACAATCGAAGCGCAGTAAGGATGGCTAGTGTAACTAGCAAGAATACCACGAAAGCAAGAAAAAGAAGTACGCTATTAACTATTAACGTACCTGTCTCTTCCGAAACGAATGAGTACACACTCTCATATGACACTACCATCGAATCCTCTTAGTCT
+
/)/9;)///7;9;;;666<<<;;;<<8:>@>:9:===3958:9:---(--(-059;;;;;;)82888::;888;;2///////$/;294999+999477////::<7<:=<58444(4438;;;<>?BCC;;;@;?;::8=@>?@??B?A9===+00>><9::4>=:=::4:91333,33888/3336<9===*772665522222+2+22652736.//;788;:4434949;:1:43039883333<=<;;<>8877;:::;;98,3333318;6===7<=:;;
@ATNG8:03427:02953
GATGGTAGATATATGCACGCTCTACCAGAAGATCAGGAACTCTAGAAGAATTCAGATTTTTAACACGAGAGTAAACGTAAAAAGAAGGTTTTACAAGACTCACGTTAACAATATTGCAGCAGTACGCACACAATCGAAGCGCAGTAAGGATGGCTAGTGTAACTAGCAAGAATACCACGAAAGCAAGAAAAAGAAGTACGCTATTAACTATTAACGTACCTGTCTCTTCCGAAACGAATGAGTACGAGAGAGCACACGTGTCTACCATCGAATCCTCTTAGTCT
+
?=>@@CBCDBBABACCDCBBBMCCB>ABE@BBBBAB?A@BBDC>>>>AB?B?AAABCCCC2C?BAAAACCBBBA9::;;<<<.;A?C<@@@9@EE@CCAAACBBB@C@CC@CBB?BBCCCBBBCCCCDCBBB@??AB@CCCCCB??<@?B;;;;CCCBBBC@CCBBBB?BC@BBB>AAAAA9@993:====,=B:?;>>;;;??;?;?>>?;?<@?CBB?B@@@ACFAD@CCD=B??9???@@ABBBABA999???AAA@BC8888;;;>==CC==>=;?>>==
@ATNG8:03428:02910
GATGGTAGATACTCGCTGATACACCCAGAAGATCAGGAACTCTAGAAGAATTCAGATTTTTAACACGAGAGTAAACGTAAAAAGAAGGTTTTACAAGACTCACGTTAACAATATTGCAGCAGTACGCACACAATCGAAGCGCAGTAAGGATGGCTAGTGTAACTAGCAAGAATACCACGAAAGCAAGAAAAAGAAGTACGCTATTAACTATTAACGTACCTGTCTCTTCCGAAACGAATGAGTACACACTCTCATATGACACTACCATCGAATCCTCTTAGTCT
+
:5<=9B=CCCCCCBDBBBBBBA;;;6;AA>@AB@AA@C@BBC@??B@CD?B??????@@A2A?CCBCBBBCBCB>>>AEEDE5CD?B=@@@9ACCI=;;BCCCCD@C@CC?CBC?AABABBBBCECBBBCCC?CCBB?B??>AB@A>B@EBB?BCCCCCCA?ACCBBB>BB=A?@:>>999+9>>;===??.?A=A;;:@@ABA;>:>@CC<>;>ACCB?BBBBACC;><?@?8@??=?BBCBBBBBBBBCCBBA>>CA@@CACA?AACBB?>><>>><ABAAA
@ATNG8:03440:02934
GATGGTAGAGTACAGTGTAGTAGACCAGAAGATCAGGAACTCTAGAAGAATTCAGATTTTTAACACGAGAGTAAACGTAAAAAGAAGGTTTTACAAGACTCACGTTAACAATATTGCAGCAGTACGCACACAATCGAAGCGCAGTAAGGATGGCTAGTGTAACTAGCAAGAATACCACGAAAGCAAGAAAAAAGAAGTACGCTATTAACTATTAACGTACCTGTCTCTTCCGAAACGAATGAGTACGAGAGAGCACACGTGTCTACCATCGAATCCTCTTAGTCT
+
8:990//9>BB@<<???=>CCCCAA=@AA<ABBB@@=@@BBB:98D?CC@D?>?<99:::(:;=?>A?>><000*0/0/999*::7<4;;;0;>>9>>;;9>>//+/7::8;;>9<;:??@@ACECCCCCCD@ECBB9;;ABAABC?B?B@@>@CFCCBBC@BBAAABABB?BCC@BBAAA:>??9::;;;;&7;7////;=>>@<A;==<>9>:9;AA@<@BA;;:C@F=??D@CCB999@??????AABA@??CCB???@@???<@==>A<<=66//+/7==>
@ATNG8:03441:02946
GATGGTAGGCGACATACATACGCGCCAGAAGATCAGGAACTCTAGAAGAATTCAGATTTTTAACACGAGAGTAAACGTAAAAAGAAGGTTTTACAAGACTCACGTTAACAATATTGCAGCAGTACGCACACAATCGAAGCGCAGTAAGGATGGCTAGTGTAACTAGCAAGAATACCACGAAAGCAAGAAAAAGAAGTACGCTATTAACTATTAACGTACCTGTCTCTTCCGAAACGAATGAGTACTGCGTCTCACTCTCGCCTACCATCGAATCCTCTTAGTCT
+
;4995:;C@B;:9BBBBCBBBBBBB@BHD@BBBB@@<@<@@CCCDB?BB?C@CBCBBEEE5C?BBFCCCCDCDD=BCBBCCC1B@>B4:::.;AA?C@AABDCDC?C@BC?BBB?BBBBCBBBDDDCCCCCC@CBAA?ABBCBCA@>@@E99;:BAABBBB@BCCCAA>AB?ABD:>>999+9>>;:::::(8?<AABBB@???6;7;>@A1838?BAA@CA@@@??5;5;;;0:9929>AABBCDCBBAAACBBCCCCCD@BBB?BCCCC?CC???=<>A@@@
@ATNG8:03443:02919
GATGGTAGCATCATGCATATCTCACCAGAAGATCAGGAACTCTAGAAGAATTCAGATTTTTAACACGAGAGTAAACGTAAAAAGAAGGTTTTACAAGACTCACGTTAACAATATTGCAGCAGTACGCACACAATCGAAGCGCAGTAAGGATGGCTAGTGTAACTAGCAAGAATACCACGAAAAGCAAGAAAAAAGAAGTACGCTATTAACTATTAACGCACCTGTCTCTTCCGAAACGAATGAGTACAGAGAGTACGATATGTCTACCATCGAATCCTCTTAGTCT
+
9::<>BBCBCCCCBCBBBCGCCCBB@CDB@BBBB@A?A?BBCAAAC@AA@C???@CCCCC1C?BCCBBB@@BBC>A?BCCCC2AA;?5;;;*;@@8=A?CFCBBC@D?BC?BBB?AAAABCBBCCFFCCCCD?CCBB?BBBABBBB=@=@??<@CBBBCBA?ACCCCB?BB=AAA8<<8998*9<?:@BDDCC)>><9///<<@==:=<>>BB;>;>B>>>;>?@@>==4:4666(8<=8==??A@@A@@?AAAAAAA????>>>>>:>AAAA;??;8:649;///
@ATNG8:03450:02951
GATGGTAGTGTCAGTGCGCGTCGTCCAGAAGATCAGGAACTCTAGAAGAATTCAGATTTTTAACACGAGAGTAATCGTAAAAAGAAGGTTTTACAAGACTCACGTTAACAATATTGCAGCAGTACGCACACAATCGAAGCGCAGTAAGGATGGCTAGTGTAACTAGCAAGAATACCACGAAAGCAAGAAAAAGAAGTACGCTATTAACTATTAACGTACCTGTCTCTTCCGAAACGAATGAGTACGTGTGACGTACGTGAGCTACCATCGAATCCTCTTAGTCT
+
BAB@=@;BBBCCBBBCAAABBBDCC@BBB?BCAABB?B@BDDCBBB@BB?B@BBBBBDDD3B?BBBBACCCCC<A@CCBCCC3BB>B?BBB5BBB@BBB@A?>9:7:8=A<@@B<=>=>CCDCCCDDFCBBB?CCBB@BABBCCAA=B?B?@>@EBBBBBB?A@@???=AA=?>>399>>=8<<=999:9:(9@=A=>=>??BC=D=A@@@7;5;>AAA@CCDCBAB>A>ABE=EBB@BAAACCCCBABBCCBCCCCBBAAABBB@B788>9>A>=>>@B>>>A
@ATNG8:03452:02922
GATGGTAGTGTCATATGTGAGTGTGTACTCATTCGTTTCGGAAGAGACAGGTACGTTAATAGTTAATAGCGTACTTCTTTTTCTTGCTTTCGTGGTATTCTTGCTAGTTACACTAGCCATCCTTACTGCGCTTCGATTGTGTGCGTACTGCTGCAATATTGTTAACGTGAGTCTTGTAAAACCTTCTTTTTACGTTTACTCTCGTGTTAAAAATCTGAATTCTTCTAGAGTTCCTGATCTTCTGGAGATATCATCAGCGAGCTACCATCGAATCCTCTTAGTCT
+
?944.4449;<;;;>>><BABBBBCBACCAAB>BBBA8AB7:26===BECAECCA@>@ADAAA@LABCBBB@@>A<@A@>>,00)07<<3>>?@:?<B?CC@AABCDCACCCCDDCC@CDC@C?@@EBBBBC?BAAA>B@AABBBBCBAAACBBC<@:;6:?;>;?BBCDBBBB>@;<;<.;=C=AAABA.;;BCC6;;;;;AAAAB;B>>>,9999C@D@BB?BBCCCCC@B?;;;CCC@BCC?BCCAAACBAACAABDFEDCE@CBA<<8;B?AAA?B@@AC
@ATNG8:03454:02940
GATGGTAGTATATCGCGTCGCTATCCAGAAGATCAGGAACTCTAGAAGAATTCAGATTTTTAACACGAGAGTAAACGTAAAAAGAAGGTTTTACAAGACTCACGTTAACAATATTGCAGCAGTACGCACACAATCGAAGCGCAGTAAGGATGGCTAGTGTAACTAGCAAGAATACCACGAAAAGCAAGAAAAAAGAAGTACGCTATTAACTATTAACGTACCTGTCTCTTCCGAAACGAATGAGTACACACTCTCATATGACACTACCATCGAATCCTCTTAGTCT
+
45558>>>BCC@>95555665<<DC=A;;55?@566:?8<@=66668==7<7;;:89>>>+<<>><?=;::337(734::::(995:4;;;1;?GAAAACCDC;;7;>AB?BBD;<:BBCDDCCCCCC@@@CADBCC:::@@@ABB?C@CBB?BCCCCADC?DCBBBB?BB????:==0000+00050/0/0/$/95=557@@>AA3735=>=;?;??C@@=@A@@@CA6:6:??6=AA=???CAAABBAAAA??>:>>@@?BBDEC?BB?>>03323336<;:::
@ATNG8:03459:02922
GATGGTAGCTCTGCTCTGACTCTCGTACTCATTCGTTTCGGAAGAGACAGGTACGTTAATAGTTAATAGCGTACTTCTTTTTCTTGCTTTCGTGGTATTCTTGCTAGTTACACTAGCCATCCTTACTGCGCTTCGATTGTGTGCGTACTGCTGCAATATTGTTAACGTGAGTCTTGTAAAACCTTCTTTTTACGTTTACTCTCGTGTTAAAAATCTGAATTCTTCTAGAGTTCCTGATTTCTTGTGAGATATGCATGATGCTACCATCGAATCCTCTTAGA
+
@BB=<@>A@0//9>=CAAABA@?A=@===C@@>@CCC?FD@B@@AACCFEAGCCAA?AADCCD?C@CCCCE;:6C?BBCCC2BB8::BB;@@AB=ABC?CC;:;ABBCACCCCDCCC@DCD<;:;CBBBCCD?BBCE?BBBBBBBABBBAADCBB?B@@<@@<@<@@BABBCFIABCDDD<E>B><<<<<*;@BBC>GBBBGCBBBB?BCBD5DBBBB>@?@B@CABCBBB?B?BB000+0=+00>@@@CB???AB@AAABB@?;?<<7=3;:4/--(-,,
@ATNG8:03469:02921
GATGGTAGCACGACACGACGATGTGTACTCATTCGTTTCGGAAGAGACAGGTACGTTAATAGTTAATAGCGTACTTCTTTTTCTTGCTTTCGTGGTATTCTTGCTAGTTACACTAGCCATCCTTACTGCGCTTCGATTGTGTGCGTACTGCTGCAATATTGTTAACGTGAGTCTTGTAAAACCTTCTTTTTACGCTTACTCTCGTGTTAAAAATCTGAATTCTTCTAGAGTTCCTGATCTTCTGGTAGAGCGTGCATATATCTACCATCGAATCCTCTTAGTCT
+
54<>?BBCCCCB=BCGEGB969BBDGCCCFCC@CBBC>CC?B?@@ABBBB@CCDBB?B9::BC@C?CBBAAACCC>CCDGC2AB?D>??8;????CDE@CC9:9ABBB?BBAA?A5506AB=D;AAAA>>@B9>;;;4<?>?>=>@@AAAA=??D;<<<=CC=A<?>?@@D@<<6=;:;;1;<A<????>/==///17///===@A?37979)9=>??;@=AA;>>A>:8:<A<AB=:::=CBB7;;A;;:???@DAAACA@@@A7;;@AA<AA<;;;<?BAAA
@ATNG8:03422:02981
GATGGTAGAGAGAGCTCTCTCATCGTACTCATTCGTTTCGGAAGAGACAGGTACGTTAATAGTTAATAGCGTACTTCTTTTTCTTCTTTCGTGGTATTCTTGCTAGTTTACACTAGCCATCCTTACTGCGCTTCGATTGTGTGCGTACTGCTGCAATATTGTTAACGTGAGTCTTGTAAAACCTTCTTTTTACGTTTTCTCTCGTGTTAAAAATCTTGAATTCTTCTAGAGTTCCTAGATCTTCATGGGCTGCGCTGATATGCGCTACCATCGAATCCTCTTAGTCT
+
AB;;26;:CEBBBBB@A<CCDDD@AA666=BC?B@@@<@C?BACBBBCCC?BBBA@>A@BBBB?B?@@BBBAB@A8@@===.<8>BFE<C;;;5;995:=158<;575'257875:@=ABA<A<A@>>A>??=?>==9=;:9@@@??>==;;:?A;;:;;@@39-5<=;?::>A37=AA;.;4837799:*7757;;....883556+/...$...(.60505727889?@@:@<@@B9999-----2,2---66;9;62/7...6697:88888>?<@>>;>@@;;
@ATNG8:03424:02987
GATGGTAGAGAGACTGTAGCGCACCCAGAAGATCAGGAACTCTAGAATAATTCAGATTTTTAACACGAGAGTAAACGTAAAAAGAAGGTTTTACAAGACTCACGTTAACAATATTGCAGCAGTACGCACACAATCGAAGCGCAGTAAGGATGGCTAGTGTAACTAGCAAGAATACCACGAAAGCAAGAAAAAGAAGTACGCTATTAACTATTAACGTACCTGTCTCTTCCGAAACGAATGAGTACTATGTAGAGCTCTATACTACCATCGAATCCTCTTAGTCT
+
@==?@CDDCDBBBCCCCCCDDBBBC>CCCACCBABA?C@CBBBBBD?AA?CAAABAABBC3B?BBBCCCCCBBB<=>?BCCD5DC@D5;;;.;CC>CAAACCCCC@C?CD?CBC?BABBBCCCCCCCDBBAA>@A@@=CA@@@@??=@@CBB>ACCCCCCC?BBBBB@?@@;@AA<>@9::,9>>;98889(8@:?888AA@BB<?;??AB=A<@@BCC?CCBBBA@<A@BBC>C>><???BBBBAAABBCCAAA@@@AA@>==A<ACB??:6616996<A>>>
@ATNG8:03425:02971
GATGGTAGTGTCATATGAGAGTGTGTACTCATTCGTTTCGGAAGAGACAGGTACGTTAATAGTTAAATAGCGATAACTTCTTTTTCTTTGCTTTCGTGGTATTCTTGCTAGTTACACTAGCCATCCTTACTGCGCTTCGATTGTGTGCGTACTGCTGCAATATTGTTAACGTGAGTCTTGTAAAACCTTCTTTTACGTTTACTCTCGTGTTAAAAATCTGAATTCTTCTAGAAGTTTCCTGATCTTCTGGAGATACACATGATACTCTACCATCGAATCCTCTTAGTCT
+
/:99;>:>A@;;<BBCCEBA@B@@@B@A@BBC=@@@@3>@8@:@<AA<;;:=>>==9=:544<.55)4//7///72772/////)4<;29455(4/-80---(-83;;==<=266<;;;;?=A@@:>:@@>@A@@A;A@;:49BBBAAAABBBBCBAAA=:;9?AA=A:?>:999@@A?BBCCC8?;@499==*99===0>@;9:955;;;@GGA+@;;56169>@;90000)/:;)/,//=;:;466=?=BB@@@@999>>>@@@BABB?A@ACCABA;>::39<BCB
@ATNG8:03429:03008
GATGGTAGCATCATGCATATCTCACCAGAAGATCAGGAACTCTAGAAGAATTCAGATTTTTAACACGAGAGTAAACGTAAAAAGAAGGTTTTACAAGACTCACGTTAACAATATTGCAGCAGTACGCACACAATCGAAGCGCAGTAAGGATGGCTAGTGTAACTATCAAGAATACCACGAAGCAAGAAAAGAAGTACGCCTATTAACTATTAACGTACCTGTCTCTTCCGAAACGATGAGTACCTCTCAGACGCTCGTCCTACCATCGAATCCTCTTAGTCT
+
:4;;34444;;AA;66;@BABAA@@895=8:@;944.3599455337::6;584//;;;:)60/////333333(32:;===)::394999+5554555<<<==?.0*0/)///3////449;;<<;:5554.49998<554545;5:5700*//8::9;:48893334:93933,3777/33363333&39.556622+2224:49822+2.5244939;445;;7:699;16/////8;;=5843/96//.778:22,266466733...(.8827---4
@ATNG8:03435:03004
GATGGTAGATATATGCACGCTCTACCAGAAGATCAGGAACTCTAGAAGAATTCAGATTTTTAACACGAGAGTAAACGTAAAAAGAAGGTTTTACAAGACTCACGTTAACAATATTGCAGCAGTACGCACACAATCGAAGCGCTGTAAGGATGGCTAGTGTAACTAGCAAGAATACCACGAAAGCAAGAAAAAGAAGTACGCTATTAACTATTAACGTACCTGTCTCTTCCGAAACGAATGAGTACGTGTGACGTACGTGAGCTACCATCGAATCCTCTTAGTCT
+
===>?DBCCCCDDCCCCCCCCCBBB?BCB?BBA;::<?9=AA:98=>BC?C>A?>>????.?=BBBBBBCBBBB:A=;;;;;*;@=A5;;;6;CCGCBBBEFCCB?B?CC@CCC?BBA?@@CECCCBDDCBB@DDBA?BBBBBBBC@C?C9989CCDCACB?B@@@CB?BC>B@@;@@>?>8????BDDDC2B?<A@@@AA@@@<><@AAA;=9>ACBB?BCBBBCC?B?BBB>BBB?BCCCDCCBAAABBBCBBBBBBAABBCD<>>>>C=AA@AAA@@BBBB
@ATNG8:03450:02995
GATGGTATATCTGTCTACGAGAGCCAGAAGATCAGGAACTCTAGAAGAATTCAGATTTTTAACATCGAGAGTAAACGTAAAAGAAGGTTTACAAGACTCACGTTAACAATATTGCAGCAGTACGCACACAATCGAAGCGCAGTAAGGATGGCTAGTGTAACTAGCAAGAATACCACGAAAGCAAGAAAAAGAAGTACGCTATTAACTATTAACGTACCTGTCTCTTCAGAAACGAATGAGTACGTGTGACGTACGTGAGCTACCATCGAATCCTCTTAGTCT
+
:::;=A?@@@A;>???DCCBBB@@?BCC@BC;;;B<?;?@@774<;@?8?:89887988'88<93398333333(25////&//(/(..'.670677889;7=8=:;;5;;;<@@@AFCDCCCCCCCCBA<ADCC<??BBBBBB>B@BAA>@BBCBBBB?BBB@@@>BB>AAA=ABBBD=>>>:>ADDD/@@=::;;CBFAA<A;AAAA;A=AABAA>@DBBBBB???@BB>BDD?CCABABBBCCBAABCBBDAAAAAACBB?BBBBB?BB?BBB>ACC??
@ATNG8:03453:03005
GATGGTAGAGTACAGTGTAGTAGACCAGAAGATCAGGAACTCTAGAAGAATTCAGATTTTTAACACGAGAGTAAACGTAAAAAGAAGGTTTTACAAGACTCACGTTAACAATATTGCAGCAGTACGCACACAATCGAAGCGCAGTAAGGATGGCTAGTGTAACTAGCAAGAATACCACGAAAGCAAGAAAAAGAAGTACGCTATTAACTATTAACGTACCTGTCTCTTCCGAAACGAATGAGTACTACTCTCAGAGACACACTACCATCGAATCCTCTTAGTCT
+
@@=:=?;BBCCCBCCCCBCBBBCCB?B;;7:??@;;49<@?BBBBB>BD?A?BCB?=>>>.??AAABBBBBBAA;:9;;;;;';@;@4999&5<<9<A<>==?9<4;>??9@@?:@ABBCDCFDCCDBBCCB?@@@@<@@??BBCB@D@B@@=@BABBBBB@BCCBAA>9939@@:@A@>?7;;;/87889'7>9A@???@AAA<@<@@??;>:>>AAA=AAAAAAC@B?BCG>AAA>ABACCDCBBBCCDDCABBBC?>>>>??<?????<>>;??A7:?@@@
@ATNG8:03455:02978
GATGGTAGTGTGTCTCTGAGAGTAGTACTCATCGTTTCGGAAGAGACAGGTACGTTAATAGTTAATAGCGTACTTCTTTTTCTTGCTTTCGTGGTATTCTTGCTAGTTACACTAGCCATCCTTACTGCGCTTCGATTGTGTGCGTACTGCTGCAATATTGTTAACGTGAGTCTTGTAAAACCTTCTTTTTACGTTTACTCTCGTGTTAAAAATCTGAATTCTTCTAGAGTTCCTGATCTTCTGGGATGTGTGCGCAGTGCCTACCATCGAATCCTCTTAGTCT
+
>:<=@BDCCDDDBBABADCCBBCCCBBAADDCB@A@=AC@C?B@@@CCD?CCBBB@D?DBBB?C?CCCECCCCC?BBBBB1BC@CCCD=BBCCBCBB?CC<A@ACDCBECCDDBBB@DCC?C?CEDCCCBB>BDDC?BCCCBBBBCCCCCBBBB?BBB@BB?B<??CCCCBBC=A??>>4=;@;99999*;A?BB>CBBBBCCBBB5;;;;*;@@BKAF@CB?BBBDABB@D?AAACCC@BBBB<B999CBBBCCCBBBC@BBB?BBBCC@CC@ABA@BCBAA
@ATNG8:03463:02968
TATGGTAGAGTATCATGTGTATCTCCAGAAGATCAGGAACTCTAGAAGAATTCAGATTTTAACACGAGAGTAAACGTAAAAGAAGGTTTTACAAGACTCACGTTAACAATATTGCAGCAGTACGCACACAATCGAAGCGCAGTAAGGATGGCTAGTGTAACTAGCAAGAATACCACGAAAGCAAGAAAAAGAAGTACGCATTAACTATTAACGTACCTGTCTCATTCCGAAACGAATGAGTACATAGATATACATATAGCTACCATCGAATCCTCTTAGTCT
+
:;>@<<995<@=;<>B?B95555:;5;;;166;;;:6:4445::<>:==;?:::94:99*47555>>>66;<:1:<5955&5>6<8=>=.<<A4:49949:A=7<<77.78849:=:AB@@AB?>==6659<<5965<<?A::9;A?A;;75<;<:::96::>=AB:??>?A@?BB???<?CD@BBBBB3BC>?;;;?@AA:=98862-567897719=888/..(.(/:;5;>>0....77655///555;?A888>AA<<>:>7///6//(/63,36/..
@ATNG8:03464:02989
GATGGTAGCGCACACATAGATACAGTACTCATCGTTTCGGAAGAGACAGGTACGTTAATAGTTAATAGCGTACTTCTTTTTCTTGCTTTCGTGGTATTCTTGCTAGTTACACTAGCCATCCTTACTGCGCTTCGATTGTGTGCGTACTGCTGCAATATTGTTAACGTGAGTCCTGTAAAACCTTCTTTTTACGTTTACTCTCGTGTTAAAAATCTGAATTCTTCTAGAGTTCCTGATCTTCTGGGATGTGTGCGCAGTGCCTACCATCGAATCCTCTTAGTCT
+
;;==9===<;>666<>>B;@;@94544444444;;;4==8=9=<>?>@?<@===>9=7;:;;.4.4;;444:::.44444$446::<<255;@5;;@=@A499BBBB?ABCCCA@@ACCC@B@CCBA;;;;7;BCC?CEHCCBBBCB@@ABCCD?BCA>AA?C@CBBBD@@@>B@@>>>7@=A>AABBB2ABBBB6;;@@AAAA:;49===,=>>?@=@;==:===@=9969<??BCBB?CBFD;@;;;:?B@>A:::@?=999;===>>:>>;?>B@CC89:
@ATNG8:03422:03042
GATGGTAGCACGACACGACGATGTGTACTCATTCGTTTCGGAAGAGACAGGTACGTTAATAGTTAATAGCGTACTTCTTTTTCTTGCTTTCGTGGTATTCTTGCTAGTTACACTAGCCATCCTTACTGCGCTTCGATTGTGTGCGTACTGCTGCAATATTGTTAACGTGAGTCTTGTAAAACCTTCTTTTTACGTTTACTCTCGTGTTAAAAATCTGAATTCTTCTAGAGTTCCTGATCTTCTGGAGATACACATGATACTCTACCATCTAATCCTCTTAGTCT
+
;5<<7;;?><A;;;BCBCBBBCCCCCCFHGA@;>@>>8@@@C@DDBBBCC@CCCAA?C?ACCC?C=A??@CBB@>=>DEDD1??<?@AA:=@>=9>@@<@B>??CEDC<@=AAAAAC=AAA<A=A??888>>;?@??<@@A@@@>>>??A??==>;7777//,/9==@AAAB@?;?>>?>2>8=8<??>?/?@AAA9>>A???><==;@@@@/@===A>D:=<<A@AA===;<;>???@>9@AA<??::9A<8666:::==>>>?:>;;;;:?@7;;;-//99:
@ATNG8:03424:03054
GATGGTAGAGAGAGCTCTCTCATCGTACTCATTCGTTTCGGAAGAGACAGGTACGTTAATAGTTAATAGCGTACTTCTTTTTCTTGCTTTCGTGGTATTCTTGCTAGTTACACTAGCCATCCTTACTGCGCTTCGATTGTGTGCGTACTGCTGCAATATTGTTAACGTGAGTCTTGTAAAACCTTCTTTTTACGTTTACTCTCGTGTTAAAAATCTGAATTCTTCTAGAGTTCCTGATCTTCTGGTGTCGTCTATCATGTACTACCATCGAATCCCTCTTAGTCT
+
BCBC>9666@CD;;:><<<=?>=>>666<<994>>?=6>@;@=B;;;A@>:;378<696;B@A<A?CBBBB??8@;@@@A@.@A498=</<@=?;@@?8?A3700///(..65559925583<277??867:=A@=>:<><978777=???;88:0///49;383<<<;;:=<<9;>>FC2A8>:>ABBB/AA@@@7;;?>>=<<;;77@@@,9/--8(-)/55;;;A;;76<6///98<8===;>?>;;;;;;???@???BA@@;>>>?A8<991:99-32222
@ATNG8:03431:03058
GATGGTAGAGAGACTGTAGCGCACCCAGAAGATCAGGAACTCTAGAAGAATTCAGATTTTTAACACGAGAGTAAACGTAAAAAGAAGGTTTACAAGACTCACGTTAACAATATTGCAGCAGTACGCACACAATCGAAGCGCAGTAAGGATGGCTAGTGTAACTAGCAAGAATACCACGAAAGCAAGAAAAAAGAAGTACGCTATTAACTATTAACGTACCTGTCTCTTCCGAAACGAATGAGTACGAGAGTCAGAGCAGAGCTACCATCGATTCCTCTTAGTCT
+
;444.49;;<<=@@966>;556>>?7@=B?A;;9>>:>5;99433:27727333333;;9';,333793//668///0/:::$//29.55)555.5:555;;44047:<7;<<254445569=A655<5959?;:=9>A<AABCC>A=A<;5:???@@@A?AA@BBB?BB????>A?=;;389627;AAAA&55,22229995505/56695:577<;<7<???@?@<@489A9?AB477?777=?==777=;??::9:65556626888794976663:=?AA
@ATNG8:03438:03033
GATGGTAGTATCTGCACACTCTGTCCAGAAGATCAGGAACTCGTAGAAGAATTCAGATTTTTAACACGAGAGTAAACGTAAAAGAAGGTTTTACAAGACTCACGTTAACAATATTGCAGCAGTACGCACACAATCGAAGCGCAGTAAGGATGGCTAGTGTAACTAGCAAGAATACCACGAAAGCAGAAAAAGAAGTACGCTATTAACTATTAACGTACCTGTCTCTTCCGAAACGAATGAGTACTATAGACTATCTGAGACTACCATCGAATCCTCTTAGTCT
+
/:99,///55;66<<<ABBBBAABD>BBC=@@;;;C>A7;995445<7<<6:479;89999(98<9349899337(339444&4;.5.555&5<A4;<<@;>?9;;;@BB?CCE@BBBBCCBBCCCCBBBBB>ABAA8;;CCAAAB=@?ACB?BD;:;ACA?@?@?CC@CC@CBC?B@@==7:/0/8;=;09;5=>>>BAAAA<@;??AA<A<??BDB?BBAABAB?A>AAA=B::89??BBBBCBBBBBB?BBECBABCAAAC?BBBBB?>>8<77/7;887
@ATNG8:03449:03030
GATGGTAGCGCGACGAGCGTAGACCAGAAGATCAGGAACTCTAGAAGAATTCAGATTTTTAACACGAGGGTAAACGTAAAAAGAAGGTTTTACAAGACTCACGTTAACAATATTGCAGCAGTACGCACACAATCGAAGCGCAGTAAGGATGGCTAGTGTAACTAGCAAGAATACCACGAAAGCAAGAAAAAGAAGTACGCTATTAACTATTAACGTACCTGTCTCTTCCGAAACGAATGAGTACTATGTAGAGCTCTATACTACCATCGAATCCTCTTAGTCT
+
:=>>@CCCBBBBBBCCCCCBDDCB?BDC@CCBCAA?B@CBBBBBB?BB?B?BBBBBBBB2B?AAA?>?>8?@@9@A?>>??1>B?A<AAA5@@@=A?@>A>???494;=7=>@5::@??>>>???@AAA==8>AAA9>=>==>>@;A=A@>9>>>?AAAA9==>>BC?@@=ABB>>>===6;9;877777(8>:?@@@CA>>>=A=@>>A;A;AA::<;?@<>8::;?;??A:@BB@BBBB>::>>>@@@CBBBBBBB?@@;:;<A<<<<6::5:>>:>>>>?
@ATNG8:03464:03010
GATGGTAGGCACTGCGCACACATCCCAGAAGATCAGGAACTCTAGAAGAATTCAGATTTTTAACACGAGAGTAAACGTAAAAAGAAGGTTTACAAGACTCACGTTAACAATATTGCAGCAGTACGCACACAATCGAAGCGCAGTAAGGATGGCTAGTGTAACTAGCAAGAATACCACGAAAGCAAGAAAAAGAAGTACGCTATTAACTATTAACGTACCTGTCTCTTCCGAAACGAATGAGTACGAGAGAGCACACGTGTCTACCATCGAATCCTCTTAGTCT
+
:=>@@CCB?BBBBCABCECCCCCCC>CCC@BBBB;;9<@CCDEBBB?BC@C@@??99999):;=??CBBCC:9:,:@;;;;;'9@=B4:9.5<A9><==FGAAB@C@BC?AAA?ABBBCCBBCDDDCCCCC?CCBB=??BBAAAB?D?C??>@CBBAAAC?BBBB@@=@B>BBB?BA@A@9?==;<====.=D=@887@@A@@=@<>>AA7:7:AAAA@BCCBBED>A>ACD>CBB@BBBBBBB>>>BB>>>BABBBBA==>::5:>>>B:>>>==<9<<<<=
@ATNG8:03420:03073
GATGGTAGGACGAGCGTCTGAGAGGTACTCATTCGTTTCGGAAGAGACAGGTACGTTAATAGTTAATAGCGTACTTCTTTTTCTTGCTTTCGTGGTATTCTTGCTAGTTACACTAGCCATCCTTACTGCGCTTCGATTGTGTGCGTACTGCTGCAATATTGTTAACGTGAGTCTTGTAAAACCTTCTTTTTACGTTTACTCTCGTGTTAAAAATCTGAATTCTTCTAGAGTTCCTGATCTTCTGGATATGAGTGACTCGTGCTACCATCGAATCCTCTTAGTCT
+
>556:@>C@CC@ABBBBBBBBCCC?BBCCCCC@CBBB<BC@D@CCCCDBB@CCCCC@C@CCCB?C?BCEDCBBCC?CCCCC1CC?BBCC=CCBB?BCB=BC>@@BCBC@ECDDCCDD?DDC?C?CDCCBBBC@BCCC?CCCCBBAACBBBCBBBB>BBC?CB?C?BBBBBBDFE?A@>>>7=;@999999*:@@@D>CCCCCCCBBB@DCDC5CBBBB@D@CC?CCBBBBB?A?@A@CCC?AAE@ECBCCCCBC@??CC999BBB?BBBCC>AA>@@?>ABA@@
@ATNG8:03423:03100
GATGGTAGTCTCAGATAGTCTATAGTACTCATTCGTTTCGGAAGAGACAGGTACGTTAATAGTTAATAGTCGTACTTCTTTTTCTTGCTTTCGTGGTATTCTTGCAGTTACACTAGCCATCCTTACTGCGCTTCGATTGTGTGCGTACCGCTGCAATATTGTTAACGTGAGTCTTGTAAACCTTCTTTTTACGTTTACTCTCGTGTTAAAAATCTGAATTCTTCTAGAGTTCCTGATCTTCTGGTCTACTACACTGTACTCTACCATCGAATCCTCGTTAGTCT
+
:944055<=A9;;?@?9955999499>;;<@D?>>>@7?@2616655:5/)/////)/177;?;@<00000/0/8:544444$33-4=>>8>;=>8<=<8<=15555<5;;<>>>;;:7871817>>=>?9927>37/599;?A900=8<00///)///)4<6;7<665<<<=<5:995,5496;@AAG+===<=2;65599955/)/;;;$/////)/3::7:9/////)/)454<<:6<3516999=969@>@?@@?BBB@@=@AA@@=::4:<<>8<::88
@ATNG8:03425:03096
GATGGTAGTGCGTGAGAGAGAGACCCAGAAGATCAGGAACTCTAGAAGAATTCAGATTTTTAACACGAGAGTAAACGTAAAAAGAAGGTTTTACAAGACTCACGTTAACAATATTGCAGCATTACGCACACAATCGAAGCGCAGTAAGGATGGCTAGTGTAACTAGCAAGAATACCACGAAAGCAAGAAAAAGAAGTACGCTATTAACTATTAACGTACCTGTCTCTTCCGAAACGAATGAGTACGAGAGAGCACACGTGTCTACCATCGAATCCTCTTAGTCT
+
94:<:>CCCCCCCCCBCCGCBB;;;)4:;8=CBC@?=@?AAB??>C@BB@B>?<>99887$34;=:ABB?=?C<17394444$4;8>.555&555.5;;=>>==AAE@AA=@BB6;;@=@;;7;ACCCCCFC@CCBB=@9;;BBAA>CACCB@AB@A:;:B?CBBBBB?BB?BBB?A????8<>>;7;;=?.?B?CBAABB??@=@=@AAC;?;????BACCCBBCB?A?;;;3:AA????BAAAAAAAAABBAAAA?>?ABBCC?BBB@A<AA;@@@=???>>
@ATNG8:03428:03097
GATGGTAGACATATCGTACTCTCTGTACTCATTCGTTTCGGAAGAGACAGGTACGTTAATAGTTAATAGCGTACTTCTTTTTCTTGCTTCGTGGTATTCTTGCTAGTTACACTAGCCATCCTTACTGCGCTTCGATTGTGTGCGTACTGCTGCAATATTGTTAACGTGAGTCTTGTAAAACCTTCTTTTTACGTTTACTCTCGTGTTAAAATCTGAATTCTTCTAGAGTTCCTGATCTTCTGGCGCGTATGTATGTCGCCTACCATCGAATCCTCTTAGTCT
+
:5:;:<=ADDCCBAACFGFCDCCCBBBBECBB@A?@A=::798???CBCB?BBBBB?B?ABAA;?7>?AAB?@AB;@@@@@/=<2<;;5;;==8@?85;=-//;<<<4<@DBAAAA:??D:>:?A>>>=>>=A???:<<A<99:>>99<@=///93375//+/6<;???C=>=;>>?BB5@5;4;<===+=>::92:==///<99<1888)8=:;;=A<@?<?B>>>?>;>:==?>>><@@@=D@>>>>><==@@@@@@7::A:====?;==:=>@<@@666
@ATNG8:03430:03063
GATGGTAGCAGACGTGACAGAGCGCCAGAAGATCAGGAACTCTAGAAGAATTCAGATTTTTAACACGAGAGTAAACGTAAAAAGAAGGTTTTACAAGACTCACGTTAACAATATTGCAGCAGTACGCACACAATCGAAGCGCAGTAAGGATGGCTAGTGTAACTAGCAAGAATACCACGAAAGCAAGAAAAAGAAGTACGCTATTAACTATTAACGTACCTGTCTCTTCCGAAACGAATGAGTACTGCGTCTCACTCTCGCCTACCATCGAATCCTCTTAGTCT
+
ABBB?CBBCBBBBBCCBBCCCCDCC=ABC?CBBB@@<@?BBBBBBB>BB>B?BBBBBBBB3B?DAAAAAAACBB;?=@DDDD1BB@C>BBB;BJLFCBBBDJCBB@B?BE@CCB<??BBBCCBEDCCCCAAA?DCCC>AAA@BBAC?C@C??=?CCDCCAB>ACCBBB@BB>BBB<@@999,9<98<====.=B=A>=>AAA::7;<?>AA7:7:ABAB?CBCBCBA=@=A@@:@BA?BBBCCCCCCCBBAACBBBCBBCC?BCC?CCCCC?BB?ABB>CBBAA
@ATNG8:03432:03095
GATGGTAGATATATGCTCGCTCTACCAGAAGATCAGGAACTCTAGAAGAACTCAGATTTTTAACACGAGAGTAAACGTAAAAAGAAAGGTTTTACAAGACTCACGTTAACAATATTGCAGCAGTACGCACACAATCGAAGCGCAGTAAGGATGGCTAGTGTAACTAGCAAGAATACCACGAAAGCAAGAAAAAAGAAGTACGCTATTAACTATTAACGTACCTGTCTCTTCCGAAACGAATGAGTACTATAGACTATCTGAGACTACCATCGAATCCTCTTAGTCT
+
@:@=5::>@@;;9555@<959<@>@659B:>@C;;:=?9:@?///;6:837;00/88888)83888///9;966..244444$444)48:>>2<<;7<::9<?8;;6=<@@<@AA499??@DGDICCBBAD::6;@@@5;:??DCCD@E@C;:6;BA;::BB?BCCBBC?BA>AAB9:9FDD=A@>;888888%8=:>==;;;?;;5;;===>:>:==BAB?BBBBBBC>@<000+000+0;;@CCFCBBBBBBB@@CEBBBBBBCB?BABAA?BF@A@@?BBCBB
@ATNG8:03438:03077
GATGGTAGTATATCGCGTCGCTATCCAGAAGATCAGGAACTCTAGAAGAATTCAGATTTTTAACACGAGAGTAAACGTAAAAAGAAGGTTTTACAAGACTCACGTTAACAATATTGCAGCAGTACGCACACAATCGAAGCGCAGTAAGGATGGCTAGTGTAACTAGCAAGAATACCACGAAAGCTAGAAAAAGAAGTACGCTATTAACTATTAACGTACCTGTCTCTTCCGAAACGAATGAGTACACATCGTCGTGTCGTGCTACCATCGAATCCTCTTAGTCT
+
;;=:=A=AAAA;;6;;;;;;===>@;>>;8=BBCCC?C@B@A@@@@499<@:<?583:::'<6445;;=;<477.8;@@?@@+==8<.555&59945665;==>>;>9A<259A588>?AGFCCCCBBBBBB?AACC;;;CDBAAB?B@C;;8;AA@AAAD@BCCBBB?AA>??B?AAACD<@@<;9::::*8818=?>>>BA@=@=;;:BAD@BBCBB?BBA@@?B?B=>?C>BBB>ABBBBABBD::9;;@@@BCCB???AA@=@A?;;<@@:000=@@;?>
@ATNG8:03444:03079
GATGGTAGCGAGCGAGTGTGTATACCAGAAGATCAGGAACTCTAGAAGAATTCAGATTTTTAACACGAGAGTAAACGTAAAAAGAAGGTTTTACAAGACTCACGTTAACAATATTGCAGCAGTACGCACACAATCGAAGCGCAGTAAGGATGGCTAGTGTAACTAGCAAGAATACCACGAAAAGCAAGAAAAAGAAGTACGCTATTAACTATTAACGTACCTGTCTCTTCCGAAACGAATGAGTACTGCGTCTCACTCTCGCCTACCATCGAATCCTCTTAGTCT
+
9;;<?B=CCCDA@BBBCCCCFFBBBACCB@BBBA?@;@<@ABBCDB?BB?B?BBCCBDDD0D@DDJBBBCFDDD>CAABFJG5@?;A4;<<6;BD@BBBCCBBCA?BACC@BBC>AABBBBBBBBBDBBBBC@CCBB?B??>>@?@;A@DBB@BELCBBBD?BA@?BB?AA=AAA=AABAA@6@>>988888(9A<ABBCBB??@7;7;B@@9=8==B@@=@;;;@BB@C@BBC>CAA?ABBBAAAAAABCBBBBBABBBBB?BBB?B@@@F?AA?:::=AC@@A
@ATNG8:03445:03078
GATGGTAGCACGACACGATGATGTGTACTCATTCGTTTCGGAAGAGACAGGTACGTTAATAGTTAATAGCGTACTTCTTTTTCTTGCTTCGTGGTATTCTTGCTAGTTACACTAGCCATCTTTACTGCGCTTCGATTGTGTGCGTACTGCTGCAATATTGTTAACGTGAGTCTTGTAAAACCTTCTTTTTACGTTTACTCTCGTGTTAAAAATCTGAATTCTTCTAGAGTTCCTGATCTTCTGGAGATACACATGATACTCTACCATCGAATCCTCTTAGTCT
+
?<@=?CCECCBB>><B;69CCCBBEDCCCCAA>A@@C<BB>B?ABBBB@@=@DDCC?C?BBBB?A?CCBA@B=>>9??BCC/8737//(/::<2>=><>B8;;>AAA<@@?A??>>;AAAAA9>>>><<<?:?@@A;;;;A@??>@AAAA??>>:>>>;?@;A:@@@???>>><A>>>>6>=D;<<<<<+89333-3-----9<6;5;>=>/?><>@<@;>>:>@@@@@A<A;>>@A??:==A<@@DA?:::>=?ACAAA@@@?:>>@AA<AA:;;=;C>><?
@ATNG8:03449:03062
GATGGTAGAGTACAGTGTAGTAGACCAGAAGATCAGGAACTCTAGAAGAATTCAGATTTTAACACGAGAGTAAAACGTAAAAAGAAGGTTTTACAAGACTCACGTTAACAATATTGCAGCAGTACGCACACAATCGAAGCGCAGTACGGATGGCTAGTGTAACTAGCAAGAATACCACGAAAGCAGAAAAAGAAGTACGCTATTAACTATTAACGTATCTGTCTCTTCCGAAACGAATGAGTACACATCGTCGTGTCGTGCTACCATCGAATCCTCTTAGTCT
+
.0//)4447999///////7555:=8<<?7<=>?;:498@?@A@AB<<86849883333&3,339:::8443==/44<>===+<>;:.555&5<@=;;996<>?D?B?BB;@?B8::BBCAAACCBBEBBCDHA@@B@:::@@::8A?<?9908773:<:?7;;<;<<655/555/6////(///.3333)2926.....===-2-298728055?@>>>?=?@??<??@AC<@@G,000007=AA><=;:??>;9989333336888;;437038<388333
@ATNG8:03450:03071
GATGGTAGCTATACGTATATCTATGTACTCATTCGTTTCGGAAGGGACAGGTACGTTAATAGTTAATAGCGTACTCCTTTTTCTTGCTTTCGTGGTATTCTTGCTAGTTACACTAGCCATCCTTACTGCGCTTCGATTGTGTGCGTACTGCTACAATATTGTTAACGTGAGTCTTGTAAAACCTTCTTTTTACGTTTACTCTCGTGTTAAAAATCTGAATTCTTCTAGAGTTCCTGATCTTCTGGTATGACTAGTGTATACTACCATCGAATCCTCTTAGTCT
+
?:=>@CCBCB>FDBBBCCCDCDDDCCCBCCCC@BCBE>CB?B?BB=BACC?BCBBC?B=@BAB?B@DHDCBBBBAC5;;;;*;@<@;;:,9<;:=BBA>BD?CCCCCC?BAAABBBB?BBB>B?A@@??>=>@BCBB?BB@@A@@@@A>>=A???<?>>;>?=A=AAA>>>AAA7;;===2==A<>>BBB.==99919/////99;=7====+=888<6<6<=8====???7;7;AA??>7;;?<???BAA>>>@@@BAAAA>>;===CA=@@<=><:>A:::
@ATNG8:03454:03063
GATGTAGCTCTGCTCTGACTCTCGTACTCATTCGTTTCGGAAGAGACAGGTACGTTAATAGTTAATAGCGTACTTCTTTTTCTTGCTTTCGTGGTATTCTTGCTAGTTACACTAGCCATCCTTACTGCGCTTCGATTGTGTGCGTACTGCTGCAATATTGTTAACGTGAGTCTTGTAAAACCTTCTTTTTACGTTTACTCTCGTGTTAATAATCTGAATTCTTCTAGAGTTCCTGATCTTCTGGTGTCTGATCTGTATCACTACCATCGAATCCTCTTAGTCT
+
@@966>>>=>?CCCCCCCCFCBBB@A@CCAA?ACEG?CC@C?BBCCCEDBBBAAB>A?BBCC@C@CBBBDCCCCABBBBB2BB?BBCC>BBBB=AA=:@@-00>AAD@BBCCCCCC?BBDAH@CCA@@BBB@CABB9::CAB@@AC@@@BAA??=@AA?BB@B?BBCBCCCCC?AABBB<BAD@CCDDD2BB;;;/<@BCCBBBCB@CACD?BBABB@C@CD?CBCAA9979>A@BCBA=@>A?@BBBBBCDCBBBCCCCCBBC@;:;AA=AA=??A?BAA??
@ATNG8:03455:03072
GATGGTAGCTCTGCTCTGACTCTCGTACTCATTCGTTTCGTAAGAGACAGGTACGTTAATAGTTAATAGCGTTCTTCTTTTTCTTGCTTTCGTGGTATTCTTGCTAGTTACACTAGCCATCCTTACTGCGCTTCGATTGTGTGCGTACTGCTGCAATATTGTTAACGTGAGTCTTGTAAAACCTTCTTTTTACGTTTACTCTCGTGTTAAAAATCTGAATTCTTCTAGAGTTCCTGATCTTCTGGTATACACACTCGCTCGCTACCATCGAATCCTCTTAGTCT
+
@99:7:=BB;66BBBCCCCBAA@A@ABCBBBC?BBCC>CCDD@BBBDECCACCBBC:;89@<?5?:>@AB>@;9>;4999;)9<;@@@B=?:;9=C90,/>,/0;=?C@DCBBB@@@79:B>A=BCBBBCCC@CCCC@CCBCBC@@ABBCADC@>9@@@<@C?B@BBCCDCC;;8;;@BC7C>B?BABCB0BECCD=BA;<;:::>>9====,=??=@4;4;@<@@BBCCC@C?BBCC;;5;:;5<;;;ECBBCCDBBB;;;A@@:?@?@?<AA>?@?@CABBB
@ATNG8:03456:03095
GATGGTAGTACATGATAGACGACACCAGAAGATCAGGAACTCTAGAAGAATTCAGATTTTTAACACGAGAGTAAACTTAAAAAGAAGGTTTTACAAGACTCACGTTAACAATATTGCAGCAGTACGCACACAATCGAAGCGCAGTAAGGATGGCTAGTGTAACTAGCAAGAATACCACGAAAGCAGAAAAAGAAGTACGCTATTAACTATTAACGTACCTGTCTCTTCCGAAACGAATGAGTACTATGTAGAGCTCTATACTAATCGAATCCTCTTAGTCT
+
BBDG?@?DCBCCBBBBBBBCAAACC@CJCADDDBAA=@=@DDBBAA<@B?B@BABCDDFD5B@BCCCCCCDCCD=AA<A@@>0@B?C=AAA9ABB?B:::AAA::2:;:939@A6<=BBDDCBBCCCCDCDE?CA993:@@@AB??<@?AAA?BCCGBABB@BAA@@@:::48A?9>?:55.../.6888*66/9687AA<<=8:27:7739:>8<;E@GABAAA@=><999,9==:??????AAA?>>>?@???BAAABB??<?@;;6;A;=>>=AA;;;
@ATNG8:03457:03077
GATGGTAGTATCTGCACACTCTGTCCAGAAGATCAGGAACTCTAGAAGAATTCAGATTTTTAACACGAGAGTAAACGTAAAAAGAAGGTTTTACAAGACTCACGTTAACAATATTGCAGCAGTACGCACACAATCGAAGCGCAGTAAGGATGGCTAGTGTAACTAGCAAGAATTCCACGAAAGCAAGAAAAAAGAAGTACGCTATTAACTATTAACGTACCTGTCTCTTCCGAAACGAATGAGTACGAGAGAGCACACGTGTCTACCATCGAATCCTCTTAGTCT
+
/9997<<0//::AABBCCCBBB=BB?BDE@CCB@@@>A7;9;;;<B9==9C88==@@@>>.?8==<8:;ABBBC;7395<::*??<?.999&5<<7BAAA<=<5649?CC@CCC>@@BBCBBCCCDCBCBBB@CC@?=@BCA@A@?<@?D<<8;AAACCDF>ABCBAA?BB>B?F>CBBBB=B==9:88888%/<77///:9BAB=A<@@@A<>:>>@@@=@B@@?BB?B@CCF>AAA=@@@@@???AAB998AB@??;>A;;;;;=@@@@B7;77:::-//@;:
@ATNG8:03459:03077
GATGGTAGAGAGAGCTCTCTCATCGTACTCATTCGTTTCGGAAGAGACAGGTACGTTAATAGTTAATAGCGTACTTCTTTTTCTTGCTTTCGTGGTATTCTTGCTAGTTACACTAGCCATCCTTACTGCGCTTCGATTGTGTGCGTACTGCTGCAATATTGTTAACGTGAGTCTTGTAAAACCTTCTTTTTACGTTTACTCTCGTGTTAAAAATCTGAATTCTTCTAGAGTTCCTGATCTTCTGGGCTGCGCTGATATGCGCTACCATCGAATCCTCTTAGTCT
+
::4526;;@ABBBCCBCBCCCCB@B966>>@B@BCBD?DE@C@CBA?@A?=@CAA@>A????B?B?CABBB>>=B>BBDDD2AA?B>@B:BCCC<=@B?AA;>>??BA7;;@@@@@A<===<A<AA@@@@@@<:;:A>DCB???>>>>>@A@>>?;;;;:8818<==>B???AA<>>>@@2?:=:=====/==888.669///<99==?BBB/>>>>@7@9//-/::<:;;<@;@@>>>@<<;==6=///<667;AA;;<@@7771669997<=6?>>;>>>A@
@ATNG8:03462:03067
GATGGTAGGCGTGTGAGAGTCTGCCCAGAAGATCAGGAACTCTAGAAGAATTCAGATTTTTAACACGAGAGTAAACGTAAAAAGAAAGGTTTTACAAGACTCACGTTAACAATATTGCAGCAGTACGCACACAATCGAAGCGCAGTAAGGATGGCTAGTGTAACTAGCAAGAATACCACGAAAGCAAGAAAAAGAAGTACGCTATTAACTATTAACGTACCTGTCTCTTCCGAAACGAATGAGTACAGAGAGTACGATATGTCTACCATCGAATCCTCTTAGTCT
+
4;;<=?<A<955;;CBBBBBBB;;:06BDAGJDB:;7;?AABCABA>AA6;5:::::CCC3B????9:9==<<=7<@?@A?>,799(78==>573<6=9888=;=@6;7;@;=@>///@@@8:===@@@AAAA<=<<A:<<=<::::5;=@@B=@===>BBB<@???BB@B>;;;;;===>>3;;=::::::)::3:??A@@@??<?<?@?C=A<==:::<A==>===7<7;B@:;:94:0/<///9999====;::>@@?@;;;A7;;>@D;;;8;AA;>>988
@ATNG8:03427:03136
GATGGTAGTATCTGCACACTCTGTCCAGAAGATCAGGAACTCTAGAAGAATTCAGATTTTTAACACGAGAGTAAACGTAAAAAGAAGGTTTTACAAGACTCACGTTAACAATATTGCAGCAGTACGCACACAATCGAAGCGCAGTAAGGATGGCTAGTGTAACTAGCAAGAATACCACGAAAGCAAGAAAAAGAAGTACGCTATTAACTATTAACGTACCTGTCTCTTCCGAAACGAATGAGTACTGTATCTATGTGTGCGCTACCATCGAATCCTCTTAGTCT
+
44;;3::@>@?BBBBDFCBBA@<=@??BAAECBBBD@B?BBCBBBH@BB?B???>99999(9;>@@BBBBB>>=59:;;999$4@7@2999*9@@=BBBBBCCCC@B?BC>@@D>AABBBCCCCCCCCCC@@>@CCD@CAAABBBB?B?B;;8;BBC@A@B@BBCBCC?AA;??A<@A@@A;998?AAAAA/>><@;;;AABAA:>:>AAB<>:=?@;;6;A@@?AB?C?ABD>CCB?BBBEFBBAAABBBBBBABB>>>>@@A@<@AAAA=@A=>>=8<A???
@ATNG8:03429:03157
GATTAGTATAGAGCTCTACATAGTACTCATTCGTTTCGGAAGAGACAGGTACGTTAATGTTAATAGCGTACTTCTTTTTCTTGCTTTCGTGGTATTCTTGCTAGTTACACTAGCCATCCTTACTGCGCTTCGATTGTGTGCGTACTGCTGCAATATTGTTAACGTGAGTCTTGTAAAACCTTCTTTTTACGTTTTACTCTCGTGTAAAAATCTGAATTCTTTCTAGAGTTCCTGATCTTCTGGTGAGATATGCATGATGCTACCATCGAATCCTCTTAGTCT
+
BBB?CCBCBCDCCBCECCCCBBBBCCCCBC?BBCD=AA?A@AAABBBC?BBB@@<@>@AC?B?BAABBC@B@?>@AAA.>=7=9996<BBB>AAF?CA076;KAA<AAAA?>>A:@@A;A:?==>><<<;>>>?588?A;;;>>>CCA>>>=5:;;6;;6<8=>A@@@=;:4:8888)81:68////(/9----(--6---788<<>>:*98;77174897.8===9;<7;+//7679066=6==;>>>@B;;;??CB?<<9:177<<=7;;6?BB=???@@
@ATNG8:03432:03136
GATGGTAGCTCTGCTCTGACTCTCGTACTCATTCGTTTCGGAAGAGACAGGTACGTTAATAGTTAATAGCGTACTTCTTTTTCTTGCTTTCGTGGTATTCTTGCTAGTTACACTAGCCATCCTTACTGCGCTTCGATTGTGTGCGTACTGCTGCAATATTGTTAACGTGAGTCTTGTAAAACCTTCTTTTTACGTTTACTCTCGTGTTAAAAATCTGAATTCTTCTAGAGTTCCTGATCTTCTGGTGTCGTCTATCATGTACTACCTATCGATCCTCTTAGTCT
+
/7996:;;<56666<CCCCCBAB:66<<=<5525;>>5>>7:55559999455555.59;999.5.555/////;)//999'//)4899044594955.59.54<>>><>CCCBBBB=@AA7;7;BA@;;;C?BCBB=AABBBA@AEDAAABBA@=A@@=?A?A;@@A;;;CCC?@9999*9<@9999::(:A;::69AAA>CD969?BAAB1966>==@?B@<?:99@>>:>?>99:54.3//)//9779=555:4444599;:)/------6(-//)39;:<
@ATNG8:03436:03147
GATGGTAGTGTCATATGAGAGTGTGTACTCATTCGTTTCGGAAGAGACAGGTACGTTAATAGTTAATAGCGTAACTTCTTTTTCTTGCTTTCGTGGTATTCTTGCTAGTTACACTAGCCATCCTTACTGCGCTTCGATTGTGTGCGTACTGCTGCAATATTGTTAACGTGAGTCTTGTAAAACCTTCTTTTTACGTTTACTCTCGTGTTAAAAATCTGAATTCTTCTAGAGTTCCTGATCTTCTGGATAGCGACGCGATATACTACCATCGAATCCTCTTAGTCT
+
/:99999=>>;;;@@B@BBDCCBBBA:;;BBB=B@@@;@B;B?;;9@99949::542439=8:.92494::44./:)//888'//)/69:18:55.55926@669BBCC?BAABCGCF@BBB@C?BC;<;BAA=ABBBAFCCCCCCBCCDCCCBBB@@@A@CC@C@BBC;;;CBB>B;;;;.;<@5;;;;;*;;AAA;B@A@AABAAA@CGGF1BAAAA=A?BD@;;;;;;A>A?BDCCCC?BBC@BC;<;AABHCCDCCCCBDCC?BACCD@CC??::59A@@@
@ATNG8:03439:03143
GATTAGTGTGTCTCTGAGAGTAGTACTCATTCGTTTCGGAAGAGACAGGTACGTTAATAGTTAATAGCGTACTTCCTTTTCTTGCTTTCGTGGTATTCTTGCTAGTTACACTAGCCATCCTTACTGCGCTTCGATTGTGTGCGTACTGCTGCAATATTGTTAACGTGAGTCTTGTAAAACCTTCTTTTTACGTTTACTCTCGTGTTAAAAATCTGAATTCTTCTAGAGTTCCTGATCTTCTGGGATGTGTGCGCAGTGCCTACCATCGAATCCTCTTAGTCT
+
BCB?BCBBABBCBFCCCDCCCBBBCCBB9859@@@<BC?B@BBBBBCCAAAACD@D@CDCC?B>B@BBBBBBC@C@CCD;BB@CCCF>@@AC@CCC?CC?A@BECC@CCCDDBCC@CCC?C=CBDDBBBB>ABDB?CAAAAABABCCCCBBBB?CCC@CB?B@BBB@@ACBB?AA@@@7@;@>BBBBB2BBBCF>BBBBCCDBBA@CDDD3CBBBC@B@BC?CCCBBAC?C@BBACBB?B@@@8@9:9@B@ACCCBCCC@CCB@CCCCC@CC@????BBAA@
@ATNG8:03445:03149
GATGGTAGATATATGCACGCTCTACCAGAAGATCAGGAACTCTAGAAGAATTCAGATTTTTAACACGAGAGTAAACGTAAAAAGAAGGTTTTACAAGACTCTCGTTAACAATATTGCAGCAGTACGCACACAATCGAAGCGCAGTAAGGATGGCTAGTGTAACTAGCAAGAATACCACGAAAGCAAGAAAAAAGAAGTACGCTATTAACTATTAACGTACCTGTCTCTTCCGAAAACGAATGAGTACACACTCTCATATGACACTACCATCGAATCCTCTTAGTCT
+
77996999<BCABA<<E@@ABBBBA>A@=8<?@@;:0849<<=BB=7BA?C@BBBABCCC+B6@?BBBAA@ACD;<<BCDCC2;;7;=BAB7B@B?AAABBBB@@<@@@@=@EE=@@BABBBCCBBBAA@BB?C;;;ABBBCAAAG?B?;;;<@A@@@AAA?BEDAAA?BB>BBA<@@:::,7;;8=AABBB)BA<A678@@BAA:=8<<;:4:5;;ABB?B;;;AA@9<67878*87819@999AABAB@@@AAA==?B@;::BBB?AAAAA?AB=???=@?999
@ATNG8:03453:03119
GATTAGGCGAGAGTGAGACGCAGTACTCATTCGTTTCGGAAGAGACAGGTACGTTAATAGTTAATAGCGTACTTCTTTTTCTTGCTTTCGTGGTATTCTTGCTAGTTACACTAGCCATCCTTACTGCGCTTCGATTGTGTGCGTACTGCTGCAATATTGTTAACGTGAGTCTTGTAAAACCTTCTTTTTACGTTTACTCTCGTGTTAAAAATCTGAATTCTTCTAGAGTTCCTGATCTTCTGGCGCTCTGTCACGTCTGCTACCATCGAATCCTCTTAGTCT
+
99:8=@@BBBCCCCCCCCCBBCCBBBCCBB?BBBB<CB@C@BBBABAB@CCBAA=A@CCBA=A?AAAAA??AB?BBBBB3BB?CB@@8@@BB?BBB=BB588?DCD?A?AA@>>>;?AC6868<<<><<=;AA<<8>AAA<>=?ADBABB:8:69:?<@A<A<@@@>>>A>>8=;:::1::>5;;===*::666.7/////998<08888(5<:==:>;??;?===>>><@<@@@@@@:==?=>>>A:::====>>;::@@@@<@???A=DD:===<A@@@@
@ATNG8:03458:03125
GATGGTAGTAGTACACTAGTCATACCAGAAGATCTGGAACTCTAGAAGAATTCAGATTTTTAACACGAGAGTAAACGTAAAAAGAAGGTTTTACAAGACTCACGTTAACAATATTGCAGCAGTACGCACACAATCGAAGCGCAGTAAGGATGGCTAGTGTAACTAGCAAGAATACCACGAAAAGCAAGAAAAAAGAAGTACGCTATTAACTATTAACGTACCTGTCTCTTCCGAAAACGAATGAGTACGAGAGAGCACACGTGTCTACCATCGAATCCTCTTAGTCT
+
/9//,0//===B==>>;;665=9:>:@AD?CBBBAA?A?BB@@AAB>BC@C?@@@====>.?=???CBBAB999,99;:944$5>8>166606DD?CA;:;?@::6:?AC@DCB>AACBBBBBBBBAAAA@@<@A@@>?BBBBBBB?C@B;;:;CCCCDCC?ABBB??:?@;99929:::::+:::1888888%6:495555599;=B<>>@@<?<??BBB?A@=>>9:3987878(8==8@A@897@A@>=8><@@B>>=>>AA?@@=B;;8818=7<@@<AB@@=
@ATNG8:03459:03122
GATGGTAGCGCATATCAGCGCAGCCCAGAAGATCAGGAAACTCTAGAAGAATTTCAGATTTTTAACACGAGAGTTAAACGTAAAAAGAAGGTTTTACAAGACTCACGTTTAACAATATTGCAGCAGTACGCACACAATCGAAGCGCAGTAAGGATGGCTAGTGTAACTAGCAAGAATACCACGAAAGCAAGAAAAAAGAAGTACGCATATTAACTATTAACGTACCTGTCTCTTCCGAAACGAATGAGTACCTCTCAGACGCTCGTCCTACCATCTAATCCTCTTAGTCT
+
----(---//9FBBBCCBBCCCCGC>B<:79::;44.44)49:<:77133-33(33445555$55:<===<<//,/;1:/0/:::*:<8<8?@@0<:;)//////7444(43885:33-4:99:==ACB;;;A;<:29B><7<<=<=C@@>A>B@@-000/0///39<<<;969;,0/8*//8:;18894333333#383333/9/----(-26555.3.579<<6333856:383522'255+22633./(.355755525755561677265355/./(...2576>9
@ATNG8:03464:03110
GATGGTAGTATCTGCACACTCTGTCCAGAAGATCAGGAACTCTAGAAGAATTCAGATTTTTAACTCGAGAGTAAACTGTAAAAAAGATGGTTTTACAAGACTTCACGTTTAACAATATTGCAGCAGTACGCACACAATCGAAGCGCAGTAAGGATGGCTAGTGTAACTAGCAAGAATACCACGAAAAGCAAGAAAAAGAAGTACGCTATTAACTATTAACGTACCTGTCTCTTCCGAAACGAATGAGTACTGTATCTATGTGTGCGCTACCATCGAATCCTCTTAGTCT
+
/9:;@AAABA;66;;?ABACCCCBB@CCB?@@;;;D@C@D>>;;;=9AA?C8BB998BBB/B799A@D@@@===5...,,2222$6---3:;;/:88*////(.53555'2+220622+2555<<@@BCBCCBAA@@DBBB@BBBBBBBC<@;@@@<@BBBBBBC@CBBBAA>AA?BBB;@>9:9:+98;578777'37,3225:;=88385:>>>9@<87;;;7;BBBA??:?659C;@@@698???>BBBCDBCB?>>>?AAABBBBB?B?BBB==:5///)/0=@A
@ATNG8:03464:03153
GATGGTAGGCGAGAGTGAGACGCAGTACTCATTCGTTTCGGAAGAGACAGGTACGTTAATAGTTAATAGCGTACTTCTTTTTCTTGCTTTCGTGGTATTCTTGCTAGTTACACTAGCCATCCTTACTGCGCTTCGATTGTGTGCGTACTGCTGCAATATTTTAACGTGAGTCTTGTAAAACCTTCTTTTTCGTTTACTCTCGTGTTAAAAATCTGAATTCTTCTAGAGTTCCTGATCTTCTGGTGTCTGATCTGTATCACTACCATCGAATCCTCTTAGTCT
+
BACC@CDC@BBBCCCCCDCCCCCCCBCCCCAB@BCCD>CC@D>AABBBBC@CC@AA@B>AABC?D>BA?@@BBBB=ABCEC3A@>@>@@:@BBB?B@@=@C587ADB>;>BAAA>AA;@<<8<=ABAA<<<=:>AAA588==;;=@@?>?@:;:=8<99992:8<=@>>>CGCACBBBB9A=A?AAABB5BCCD>CCCCCCCBCC?CCDC5C@@@B@C?AA@CCBBBBB>A>@@??>>;>>B?BBBBBCCCCBBBBBEBBACC?C@@?B?BB???>?ABBBB
@ATNG8:03423:03198
GATGGTAGCGCATATCAGCGCAGCCCAGAAGATCAGGAACTCTAGAAGAATTCAGATTTTTAACACGAGAGTAAACGTAAAAAGAAGGTTTTACAAGACTCACGTTAACAATATTGCAGCAGTACGCACACAATCGAAGCGCAGTAAGGATGGCTAGTGTAACTAGCAAGAATACCACGAAAGCAAGAAAAAGAAGTACGCTATTAACTATTAACGTACCTGTCTCTTCCGAAACGAATGAGTACGAGAGTCAGAGCAGAGCTACCATCGAATCCTCTTAGTCT
+
:A@@>B=CCBCCCBCBA@@@@>@@@:AB@@CCABBA@CADBDDCBF=@@@B??@@DEDEE5MAB;;<ADDCBBB=ACBBBBB2AC?C7<<<6<CC@CCCCCDDCC@C?BB@BBB?ABBCCCBCCCBBBCCCCACCBB@CCBBBCBA;B;@::6;DDEGCCC@BBCCCC?CD@CBA=@@;::50005:==@@,>>9@999@@=??<?=BAAA7;6;=BBC>B@@@@@@-0-0@@9@BB@ABBBBAABCB:99AAAABBBBC?@?BB?B>>>B;;;7;==:>B@@@
@ATNG8:03430:03177
GATGGTAGTGTGTCTCTGAGAGTAGTACTCATTCGTTTCGGAAGAGACAGGTACGTTAATAGTTAATAGCGTACTTCTTTTTCTTCTTCGTGGTATTCTTGCTAGTTACACTAGCCATCCTTACTGCGCTTCGATTGTGTGCGTACTGCTGCAATATTGTTAACGTGAGTCTTGTAAAACCTTCTTTTTACGTTTACTCTCGTGTTAAAATCTGAATTCTTCTAGAGTTCCTGATCTTCTGGAGATACACATGATACTCTACCATCGAATCCTCTTAGTCT
+
55::8<<<@?@@@<<@@==BCC@@@A@<<<=<9==>D=BB?B@CCBCCBB>BCCCB?B>AD;;7;@CCCDDBCBC=@>=><,<=:00,/:/0)/4:58849:>>??>AA@@@00058..)0*///9>BB=8B>>>?::8:??===>>/////73::9?@@:>:>;>?;BBCB@CBAA@*9.5.55555$55<=>7==@@;;=444.444&444/:7:7/0*//7:;7838:;:;999044949<996=>><>>=;;;;9977/33<<>;?:6@??7<?@:9
@ATNG8:03432:03198
GATTAGGAGACACGTCGCACACGTACTCATTCGTTTCGGAAGAGACAGGTACGTTAATAGTTAATAGCGTACTTCTTTTTCTTGCTTTCGTGGTATTCTTGCTAGTTACACTAGCCATCCTTACTGCGCTTCGATTGTGTGCGTACTGCTGCAATATTGTTAACGTGAGTCTTGTAAAACCTTCTTTTTACGTTTACTCTCGTGTTAAAAATCTGAATTCTTCTAGAGTTCCTGATCTTCTGGCGCGTATGTATGTCGCCTACCATCGAATCCTCTTAGTCT
+
BBC@DG@CBCBBCCBBBCCBBBCCCCCFCC@CCCC>CD@D@@@@@ABA@CCBAA?A6:9??8B?BCCCB?BBA?@????.@?=AA=<2<AAB?BCB?CD>?>BFBB?BA>>??AA<@>@<>9>>>>=>=@=@@@A;@@A@@@>@AAC@@>><<8=;:5;?;?=ABA>>=A==5;;=<=/=9=8=:;;:+77:;;+//6688;?==9=>>>/>;;;=9=8=>=A===BBB<@;@AAA>>:=?A====@=>>AAA>>=@@@<@AB=A<=>B=>><>@@;@@===
@ATNG8:03438:03160
GATGGTAGCACACGAGATCTCATCGTACTCATTCGTTTCGGAAGAGACAGGTACGTTAATAGTTAATAGCGTACTTCTTTTTCTTTGCTTTCGTGGTATTCTTGCTAGTTACACTAGCCATCCTTACTGCGCTTCGATTGTGTGCGTACTGCTGCAATATTGTTAACGTGAGTCTTGTAAAACCTTCTTTTTACGTTTACTCTCGTGTTAAAAATCTGAATTCTTCTAGAGTTCCTGATCTTCTGGTGTCTGATCTGTATCACTACCATCGAATCCTCTTAGTCT
+
@;A>?CCCCCBCBECCCCCCCBBBCCBCBBAA?ACCD>CC@B?BCDDCCC?CD@@??B?BABB>B<AABBBBBBB>BCB??.779)9AAA>BDCC?CA@;??187@BAB?BBB@@>>>9>??:?=AA@?>>;;5;<>=:@>A@>;<>@@@DD>>>?9???=@@;?<@@?=>>>>A;>99991:=A=A====,==777(------;::=3:::9)7<>@@9@<??=?@@?>>>9<:==>><<8=>=9>>>>>???>>>>>AAAAA>><@<=>@=?>9=??:>><<<
@ATNG8:03439:03192
GATGGTAGCGAGCGAGTGTGTATACCAGAAGATCAGGAACTCTAGAAGAATTCAGATTTTTAACACGAGAGTAAACGTAAAAAGAAGGTTTTACAAGACTCACGTTAACAATATTGCAGCAGTACGCACACAATCGAAGCGCAGTAAGGATGGCTAGTGTAACTAGCAAGAATACCACGAAAAGCAAGAAAAAAGAAGTACGCTATTAACTATTAACGTACCTGTCTCTTCCGAAACGAATGAGTACGATGAGATCTCGTGTGCTACCATCGAATCCTCTTAGTCT
+
::=>;CBCDED@@@@@@BBCBCB;;2:@A=AACC@@=@?CBA??;:=;B>B@CB595;;9(@=;<9AB@B>BBB<AA@@AAA1BB@E?CCC;BDC@CCCCA@>00-0;@@<@@B>@@GBAABB@@@BCCCCCACCBB?BBBBBCBB?C?B99;:BCCCCDC@C@@?BB?AA>ACC<>>9999+99930;;;=;%;>;00//;=AAA<A;@@AA<@<>>BAA=@CB@@CC@D?CBB<B@@<???ABBCDD999BBBB999BBB??>>>=B??>A=BD>;;:49@???
@ATNG8:03440:03185
GATGGTAGAGAGACTGTAGCGCACCCAGAAGATCAGGAACTCTAGAAGAATTCAGATTTTTAACACGAGAGTAAACGTAAAAAGAAGGTTTTACAAGACTCACGTTAACAATATTGCAGCAGTACGCACACAATCGAAGCGCAGTAAGGATGGCTAGTGTAACTAGCAAGAATACCACGAAAGCAAGAAAAAAGAAGTACGCTATTAACTATTAACGTACCTGTCTCTTCCGAAACGAATGAGTACGAGAGTCAGAGCAGAGCTACCATCGAATCCTCTTAGTCT
+
AAAA@@>@>@A@:99;;<<AAABBC=BBA=@B>??@=A=AB?;@@A=@@9?8<>774C?=+A<ABAAABCCCBB<??@?CAC1?@;=.99949B@?CCDGBBBBB>@>@C@CCC@CBAABCCBBBCCBDC:;7;:;;?BAABCBAB>CAEFC@CCEDCBAA>ABAA??;?A<??A=??877)398177;A@@'AA=@@@@;;<AA<?<>>==17/8=@;;6;@@??BB?A????9=AA=@AABBBBBBBBBBBBBBBBAA@??>>><@AA::4;=78889=A?@:
@ATNG8:03447:03160
GATGGTAGTATAGAGCTCTACATAGTACTCATTCGTTTCGGAAGAGACAGGTACGTTAATAGTTAATAGCGTACTTCTTTTTCTTGCTTTCGTGGTATTCTTGCTAGTTACACTAGCCATCCTTACTGCGCTTCGATTGTGTGCGTACTGCTGCAATATTGTTAACGTGAGTCTTGTAAAACCTTCTTTTTACGTTTACTCTCGTGTTAAAAATCTGAATTCATCTAGAGTTCCTGATCTTCTGGATACACTCATGTGCACCTACCATCGAATCCTCTTAGTCT
+
;4;;8<<?;?ABBBB>>;<<=BBBA@@>>@::4:CBC@BC?B@AAAAFFH?BBA??:?<@@@A4:48@AACCC?>;>ABCB/>=:=??<6=ABB?BBB??B076@A?>8==>=<<;;5;88189<=<>=>>A>BBAA8;;>;;;A>>=@AA888>::995//)/599?===A??:>>AAA1>4:188888(6:;=@4>66///766739:9:+9:;;@7@5///=::;;;@;?<?@==::5:=>8>B@@@>=>>;;9<<::5:>>;====9167,//<6;7;;?
@ATNG8:03456:03164
GATGGTAGATACTCGCTGATACACCCAGAAGATCAGGAACTCTAGAAGAATTCAGATTTTTAACACGAGAGTAAACGTAAAAAGAAGGTTTTACAAGACTCACGTTAACAATATTGCAGCAGTACGCACACAATCGAAGCGCAGTAAGGATGGCTAGTGTAACTAGCAAGAATACCACGAAAGCAAGAAAAAAGAAGTACGCTATTAACTATTAACGTACCTGTCTCTTCCGAAACGAATGAGTACGAGAGAGCACACGTGTCTACCATCGAATCCTCTTAGTCT
+
55>>@CBBBCCCCBBBCBBBBBCCC>CCB?BACB:97:;@A@AAAB>BB7959AA=????.?=AABCBBCBB@@:;;@CCDC5BB?C>BBB:BCC@CABABBB@@=A@CD?BFG>??BBBBBBICBBBBBBB?DCCC<??CCCCBA?B@BBB@BCBBBACC@BBBBBB@BD?@?A@CC:::28<;99:::;;&:@:8878AA?@?=B<@???=A=BBBBB@BCBAAAB@D@BBB=BBB?BBBBBBCCA@AC>:=>@AA@@@===??;?>AAA<AA<>==<?@@@=
@ATNG8:03456:03167
GATGGTAGCAGACGTGACAGAGCGCCAGAAGATCAGGAACTCTAGAAGAATTCAGATTTTTAACACGAGAGTAAACGTAAAAAGAAGGTTTTACTAGACTCACGTTAACAATATTGCAGCAGTACGCACACAATCGAAGCGCAGTAAGGATGGCTATTGTAACTAGCAAGAATACCACGAAAGCAAGAAAAAGAAGTACGCTATTAACTATTAACGTACCTGTCTCTTCCGAAACGAATGAGTACCTCTCAGACGCTCGTCCTACCATCGAATCCTCTTAGTCT
+
:<<;:;;;=>@@@@666@@>CBBAA<B@@>?CBBAB?B?BBBBB9:49@;>>BBBBCCCC1B>BBBBBAAA@@@<?:@EDDD3CC@C@GDF:EC@@@CDFCCC;;6;>BDACCBACCBBBCBBCBBBBA@@@::9AA;9:9?@@@@<A=@@@=@AAA?BAB?AAA@=@900)0==9=@?;;19;;9>?@@@/>>=AAAB=>://+/599<=7=7?>CBCADCCCBDK@C??@?9?AA??@?BBBC?BBABBBC:::>>???=A@@;??@==1679///7==<@?
@ATNG8:03461:03168
GATGGTAGTGATACAGATCAGACACCAGAAGATCAGAACTCTAGAAGAATTCAGATTTTTAACACGAGAGTAAACGTAAAAAGAAGGTTTTACAAGACTCACGTTAACAATATTGCAGCAGTACGCACACAATCGAAGCGCAGTAAGGATGGCTAGTGTAACTAGCAAGAATACCACGAAAGCAAGAAAAAAGAAGTACGCTATTAACTATTAACGTACTGTCTCTTCCGAAACGAATGAGTACCTCTCAGACGCTCGTCCTACCATCGAATCCTCTTAGTCT
+
:::<@CADBBCCBBBEIBBBDDBBB@CCC>AACCC:97:?>>@AD>AA>A?AAA9:999$7:>?=CBABBAA@8<7;4444$4<5:.555&59<9>B9;9>=00,/6>;7??E?BB??@CCBDEABBCBBC@BBBD>AACCBBBA=A=@:;7;A@@@BBB?BBBCBB?BE?999?A@99929<>:9999:9%/616///<<AAA<A;??::7::::@;;9??@@@B>B=??G=BBB>A@BBBBC@BBBBBBC@@@?AACE8;:>:<;<::5:>:8885;;>>>
@ATNG8:03462:03165
GATGGTAGAGAGACTGTAGCGCACCCAGAAGATCAGGAACTCTAGAAGAATTCAGATTTTTAACACGAGAGTAAACGTAAAAAGAAGGTTTTACAAGACTCACGTTAACAATATTGCAGCAGTACGCACACAATCGAAGCGCAGTAAGGATGGCTAGTGTAACTAGCAAGAATACCACGAAAGCAAGAAAAAGAAGTACGCTATTAACTATTAACGTACCTGTCTCTTCCGAAACGAATGAGTACAGAGAGTACGATATGTCTACCATCGAATCCTCTTAGTCT
+
<6=@9=D@@;BBB@AA;><=ACCCF>DBA=@@<<;@=A?CBBBBBB>::39<>>@?===;.;6AB@@ABFCABB>:9:CEDD1@@<>4:::&5<A9BBBB=CC?A=@@::6:AA;??>BCCCCCDBBBA@AC@CCBB?AAACAAAB>A=A::6;CCBCCBB?BBCB?@>?C?A??:==777)375366999.7848///::=>>;>=CA??7;5;?<;;@BDDBBAA9=:::9/8<<8<=>AAB@@@BCB@BAAAB:88AA;;;A<@@?@@<@?;@;:5:?>==
@ATNG8:03474:02565
GATGGTAGCGCGACAGCGTAGACCCAGAAGATCAGGAACTCTAGAAGAATTCAGATTTTTAACACGAGAGTAAACGTAAAAAGAAGGTTTTACAAGACTCACGTTAACAATACTGCAGCAGTACGCACACAATCGAAGCGCAGTAAGGATGGCTAGTGTAACTAGCAAGAATTCCACGAAAGCAAGAAAAAGAAGTACGCTATTAACTATTAACGTACCTGTCTCTTCCGAAACGAATGAGTACGATGAGATCTCGTGTGCTACCATCGAATCCTCTTAGTCT
+
4:<==CAA@DCCBBBCCCBCCBBB=CCB@BCCBBB@B?CBBBBAC?BB?C?BA99:???,?=BBBBBCCDCCC>BABCDDD5BB>A5;;;.<AD?CBBBAA@;<5;=;;8;CHCCCCCBBCCCCCCBDDDC@CBCC@AAACAA@A=A?B:::;CBBBCCC@BC@@9939??A?C@BBBDC=AA@<?====,:>7=888?AA;;7;;@>>><?=?>BBB>B@;;;AC@C@CBC>CCC@BCBCCACABAAAB@999@@===;;;>>=???>>58818889=@AAB
@ATNG8:03475:02597
GATGGTAGATATATGCACGCTCTACCAGAAGATCAGGAACTCTAGAAGAATTCAGATTTTTAACACGAGAGTAAACGTAAAAAGAAGGTTTTACAAGACTCACGTTAACAATATTGCAGCAGTACGCACACAATCGAAGCGCAGTAAGGATGGCTAGTGTAACTAGCAAGAATACCACGAAAGCAAGAAAAAGAAGTACGCTATTAACTATTAACGTACCTGTCTCTTCCGAAACGAATGAGTACACATCGTCGTGTCGTGCTACCATCGAATCCTCTTAGTCT
+
5==@@DCBBBBCCCCBCBBBDDDBB<ABE@BBBBBB@B?CBBAC@A>AB>B?>>?A@>>?+?<ABCBBAAAACC>@@BBBBB5AB?C5;;;6;AC?DDDBFECCB@C@BB?ABC>@@CCCCBCDEDDDAAAB?CCCC?CCCC@@?C@C?C999:CBCCCBB?BCBBAB?BC=@@B@BBAA@;???<@@@AA2AC?A:::ADD?>:?;@@@A;@<@@BBB?BBBBBBB?B?ABB<@A@?AAABBBBBBBBBBCBBAAABBBBBBCC?CCCBA?AC?CAC?CBBBB
@ATNG8:03479:02560
GATGGTAGCATCATGCATATCTTACCAGAAGATCAGGAACTCTAGAAGAATTCAGATTTTTAACACGAGAGTAAACGTAAAAAGAAGGTTTTACAAGACTCACGTTAACAATATTGCAGCAGTACGCACACAATCGAAGCGCAGTAAGGATGGCTAGTGTAACTAGCAAGAATACCACGAAAGCAAGAAAAAGAAGTACGCTATTAACTATTAACGTACCTGTCTCTTCCGAAACGAATGAGTACTGCGTCTCACTCTCGCCTACCATCGAATCCTCTTAGTCT
+
AAA<@C>BBBCCCAABCBCDBC@BC@CCDACBBBAA@B@BBBCCBC?BB@C?::773:::+;8>BCBBAABBFC=??@@@@@,;;7;=BBB9CBB=AAAAAC@@@@C?BC?BCC>@ABBBCCDCBCCCCBBB@DBBB?BBBB??>B?B?BBB?BBBBBBBC@AAABCB?AA<@A@;@@:::,8;;<89999(8?;>688BCAAA<A<AABC:>:>?BBA@AAABBBA=@=???9?DD>AAABBBBBBBBCCCCBBBBBCCC?ACC@CCCCC?BB?BBA=AA@::
@ATNG8:03483:02567
GATGGTAGTAGTACACTAGTCATACCAGAAGATCAGGAACTCTAGTAGAATTCAGATTTTTAACACGAGAGTAAACGTAAAAAGAAGGTTTTACAAGACTCACGTTAACAATATTGCAGCAGTACGCACACAATCGAAGCGCAGTAAGGATGGCTAGTGTAACTAGCAAGAATACCACGAAAGCAAGAAAAAGAAGTACGCTATTAACTATTAACGTACCTGTCTCATCCGAAACGAATTGAGTACACACTCTCATATGACACTACATCGAATCCTCTTAGTCT
+
///97;99;<==<>>>666><55667;==:666?;94;165<D:9;999:?>??@<;;;;*:;>>=@@9:9@@@8@;>>;;;*9<8=9CBB7@<A<AABCAAA9:5:;?B?CCC?BBAABDDBBBCBBBBBB>BBBC@A@@FCA???@;@00+0===@CCC@BBB@?A?BB?AAA@DCBBB8::9<@@@@@/??9:778@>>>A;>9==88189>>CBC?B@@@AA;;:::::/99929;@@@AA@BAA89877@>66???77388:::;;688488869<://
@ATNG8:03486:02569
GATGGTAGTATCTGTCTACGAGAGCCAGAAGATCAGGAACTCTAGAAGAATTCAGATTTTTAACACGAGAGTAAACGTAAAAAGAAGGTTTTACAAGACTCACGTTAACAATATTGCAGCAATACGCACACAATCGAAGCGCAGTAAGGATGGCTAGTGTAACTAGCAATAATACCACGAAAGCAAGAAAAAGAAGTACGCTATTAACTATTAACGTACCTGTCTCTTCCGAAACGAATGAGTACTACTCTCAGAGACACACTACCATCGAATCCTCTTAGTCT
+
9:9:=ACDCC:99;;@@ACB@BCAA>ADC?AABA??;?;::9887D?CC?C?ABBCCBBB1B>AAABBCA??;;/:6;5=>>+>?9>7;;;09;<7666;<;;<<7;;@A=BBB=@A::;D@CCCCGGICBB@CCCC?A?BAA@@@?B?BBC?CBCB?@?B?AA@BBC=@@=@@A>AABBB<ABB@BBBBB,;;58<>?ABBBCHG@BBCEAE>@@@?F@ECAA999?B@CCC>CCC?AAACCBBBAABCCBBBCBBBCCBAABB?CCCCA?CC?>??>BAABB
@ATNG8:03493:02583
GATGGTAGCGCATATCAGCGCAGCCCAGAAGATCAGGAACTCTAGAAGAATTCAGATTTTTAACACGAGAGTAAACGTAAAAAGAAGGTTTTACAAGACTCACGTTAACAATATTGCAGCAGTACGCACACAATCGAAGCGCAGTAAGGATGGCTATTGTAACTAGCAAGAATACCACGAAAGCAAGAAGAAGAAGTACGCTATTAACTATTAACGTACCTGTCTCTTCCGAAACGAATGAGTACGTGTGCGACGTGTCTCCTACCATCGAATCCTCTTAGTCT
+
==<<9=<;;=ACABACBBC@@A;;<0;@@=ABCB@@<@=@CCCEBB@BB?A?A@@;;;;;*;=BBBBEDCCCCD?CD;;;;;*;B@B=CCC7BBB@BEDBCBBCC@C?CD=A??699@8;:@BABCCCCC;;9;AAC@;;;BBBAC?B?CAA=@C;;6;AB?ABCDDC@CC@CBA=@@@??8????BC@CC>BB=BBCC@@CBCAC>BDAB6;6;ABBBADCCDCCB?B?BCD<B@?6:::@@@A999999?AA@@@B??;5;BA>>=BBC=BB<889=BBBCC
@ATNG8:03494:02607
GATGGTAGGTGCACATGAGTGTATCCAGAAGATCAGGAACTCTAGAAGAATTCAGATTTTTAACACGAGAGTAAACGTAAAAAGAAGGTTTTACAAGACTCACGTTAACAATATTGCAGCAGTACGCACACAATCGAAGCGCAGTAAGGATGGCTAGTGTAACTAGCAAGAATACCACGAAAGCAAGAAAAAGAAGTACTCTATTAACTATTAACGTACCTGTCTCTTCCGAAACGAATGAGTACGAGAGTCAGAGCAGAGCTACCATCGAATCCTCTTAGTCT
+
4<;<=BBB<ABBBCCAA000AAABB?BDE?BBDC??<??BBCBBBB?@@=@?BABBBBBB5B@CCCCCCCBBBD;@@:::::*;C@C5<<<-;;;29AABCCCBB?B?BB?BBB=@@BBBCCCCBBBDCCBB>BCFE?AAAABBBB>B?BAA>ABBBBBBC?CBBBBB>BB>@@@>CBBBA:@8929>>@@2@>:>888??AA@=C;??AA;A<AA@@@<@@<9976/8:;::1:8818=====>>@@?@A@>>>>@?AA?>?@A=@===A=BA<9:;=@@878
@ATNG8:03501:02576
GATGGTAGAGAGAGCTCTCTCATCGTACTCATTCGTTTCGGAAGAGACAGGTACGTTAATAGTTAATAGCGTACTTCTTTTTCTTGCTTTCGTGGTATTCTTGCTAGTTACACTAGCCATCCTTACTGCGCTTCGATTGTGTGCGTACTGCTGCAATATTGTTAACGTGATTCTTGTAAAACCTTCTTTTTACGTTTACTCTCGTGTTAAAAATCTGAATTCTTCTAGAGTTCCTGATCTTCTGGTATACACACTCGCTCGCTACCATCGAATCCTCTTAGTCT
+
@>?;7?>BCCBBBBCAAABBCCCDDBCBCCCF?BBAA=CC@E@C?A@DA@=@@?A@=A@BAAB?B?BBBBBBBBB@BBCBB3BB?B<;;6=B@@:@883:A9???>BB@@@B???@@;;;;:;7;CA>=;=A;AAAA:????>@@???AADA;;=9==>;>@<@=@@@A@@<@@7:;A@@5@9<9;=>==.;A88809<<9:;A>>>=AAAA/A9:9A=C=>>;>??>>>@9@=????=<8<;;5<>>=>>><==;;;>>>>?>>:>>>??;>A;>@@<@AAAA
@ATNG8:03503:02577
GATGGTAGCGCGACGAGCGTAGACCCAGAAGATCAGGAACTCTAGAAGAATTCAGATTTTTAACACGAGAGTAAACGTAAAAAGAAGGTTTTACAAGACTCACGTTAACAATATTGCAGCAGTACGCACACAATCGAAACGCAGTAAGGATGGCTAGTGTAACTAGCAAGAATACCACGAAAGCAAGAAAAAAGAAGTACGCTATTAACTATTAACGTACCTGTCTCTTCCGAAACGAATGAGTACGATGAGAGAGCTCTCTCTACCATCGAATCCTCTTAGTCT
+
;<:<=;:=A;96<<<<>BBBABABA=BBB?BBBA@@=@?A@ABBBB@CC@D?BAAABBBB3B@BBB??>A@999+9<;9994$5;6;8===2>>>9>>;@???@@?@ACB?B@?<?@@@A;;;AABBBABAD@BBBCE>;<:BCCC>A=A;;6;B;9:AA@=ACAAAB@CD??@@?BBCDF59::4888888%/835/./;7;=>:>5::>>:>7:8BBB?CCCA??C@D9:;D=A@A59:@AA@AAAA::9==?;;;AA@@>;=>=A?=::3;;5:>>=ABB;;
@ATNG8:03503:02584
GATGGTAGTGATACAGATCAGACACCAGAAGATCAGGAACTCTAGAAGAATTCAGATTTTTAACACGAGAGTAAACGTAAAAAGAAGGTTTTACAAGACTCACGTTAACAATATTGCAGCAGTACGCACACAATCGAAGCGCAGTAAGGATGGCTAGTGTAACTAGCAAGAATACCACGAAAGCAAGAAAAAAGAAGTACGCTATTAACTATTAACGTACCTGTCTCTTCCGAAACGAATGAGTACAGAGAGTACGATATGTCTACCATCGAATCCTCTTAGTCT
+
4;;<?CBBCCCCCDBCCAABEEBCB@BCD@BCDAA@@B?BCB:99A<AA4949=;89777'33:ACCB@@AACD=@8;4999'9;3:7;>>0BBC?AAABBBB@A>A@CF@CDF@BB::;@AACHCCCCCCC?CCCC?B@@@@@>>9>9@:;6;BAAAAAC@CCBCCB?BB?AAC@CB???299?:99::::%0=:;///==CBC;?:>CCB8;8;ABBB@CCBBBBB?A;999-9??;?@BBBBCCCBBBBBBBBABCCCAA;<>8==<==7;:3:>>5:;==>
@ATNG8:03509:02575
GATGGTAGTGATACAGATCAGACACCAGAAGATCAGGAACTCTAGAAGAATTCAGATTTTTAACACGAGAGTAAACGTAAAAAGAAGGTTTTACAAGACTCACGTTAACAATATTGCAGCAGTACGCACACAATCGAAGCGCAGTAAGGATGGCTAGTGTAACTAGCAAGAATACCACGAAAGCAAGAAAAAAGAAGTACGCTATTAACTATTAACGTACCTGTCTCTTCCGAAACGAATGAGTACTGCGTCTCACTCTCGCCTACCATCGAATCCTCTTAGTCT
+
?@?<>BBCBBBCD@CCBCBBDBBBC?CBC@BBCA@A@C@CCC@@?B>BB?D?99388::;+<8>BBBBBBBBCE>==?????,=A=B?CCC;DCHBCCCCCCCBB?B?CD@CCC?AABBCBBBCCDDDCBBB?CCCC@CBA?AA>>=@@CCB?BBBCCCCB?BBBBBB@@B>A@@9>?@@@9@??;999999%:@;>==>BBB??<>;>?>>8<8<=BBB@CBAAABA?A?AAA<ACC>AABBBBABBBBBBCCCAAABBBB?BCC?CAAAA?CD?ABB?BCA@A
@ATNG8:03511:02586
GATGGTAGTACATGATAGACGACACCAGAAGATCAGGAACTCTAGAAGAATTCAGATTTTTAACACGAGAGTAAACGTAAAAAGAAGGTTTTACAAGACTCACGTTAACAATATTGCAGCAGTACGCACACAATCGAAGCGCAGTAAGGATGGCTAGTGTAACTAGCAAGAATACCACGAAAGCAAGAAAAAGAAGTACGCTATTAACTATTAACGTACCTGTCTCTTCCGAAACGAATGAGTACTGCGTCTCACTCTCGCCTACCATCGAATCCTCTTAGTCT
+
99;=?BBCCCBBAA@DBBBD@AACC@CDIECCBBBB?B?ABBABAB@CB@C?=<?;;;;;*96;ACCCCCEBBB<@D>>>>>0>@?CACCC:CFD@A@BBEEBBB?B?BC?BBB=??BBBBABCCCCDDDDD?BCCD?BBBABB?@<@?B::9;CDDCCCC@CCCCBB>AA>BCC=@@<;;3<<<899999(:A?B@??CCC::8:<?=AD:?;?ACBB?BBBBCCC@B@BBC=BCC?BABBBBBBBBBCBBBCBBBBBCC?CDD>AACCC@@@>ABB<AC???
@ATNG8:03514:02597
GATGGTAGCTATACGTATATCTATGTACTCATTCGTTCGGAAGAGACAGGTACGTTAATAGTTAATAGCGTACTTCTTTTTCTTGCTTTCGTGGTATTCTTGCTAGTTACACTAGCCATCCTTACTGCGCTTCGATTGTTTGCGTACTGCTGCAATATTGTTAACGTGAGTCTTGTAAAACCTTCTTTTTACGTTTACTCTCGTGTTAAAAATCTGAATTCTTCTAGAGTTCCTGATCTTCTGGACAGAGTGTGCAGATACTACCATCGAATCCTCTTAGTCT
+
B<><<@;@CCCBBBA<C>>BBBC@AACBBCCC::;C@BB?B?BBBBBBC@CDCBA>@>@BBB@B>ABBBCBCB@=ABCCC2A@=@?@?:<AAB?ABD?AB;><@B@A>BBB@AAAA;AAA9=9=A>@>>::7:BAC7<;A5:9:9:>AAA@@;;7;AA:==8=;;;:@===AA:=====/=5;6;@EDD/@@>>>9>@@@A?:8//)////(/8:;<:><?A<@@@AA>>:><AABB>>:>@?=BA<<<DA@>@@>===DAAAB;@????=AA<@@@<@@@??
@ATNG8:03518:02560
GATGGTAGGTGCACATGAGTGTATCCAGAAGATCAGGAACTCTAGAAGAATTCAGATTTTTAACACGAGAGTAAACGTAAAAAGAAGGTTTTACAAGACTCACGTTAACAATATTGCAGCAGTACGCACACAATCGAAGCGCAGTAAAGGATGGCTAGTGTAACTAGCAAAGAATACCACGAAAAGCAAGAAAAAAGAAGTACGCTATTAACTATTAACGTACCTGTCTCTTCCGAAACGAATGAGTACGATGAGAGAGCTCTCTCTACCATCGAATCCTCTAGTCT
+
//9:277<3/4559556=>B<=BA@8@AA=@?@@;94;6;;@@@AC>@@@C@BBCA@@@B.;8;CAA@@@====5==9=999(995:5<<<2<<>:>BCB??>99178;728?;6::?<??BCACABB@@@A>AA@@=@@?=BB9::*9;@::6:@??:000+/99/733(3;49::5;9000/(/0/(/@@?@?'=725.....2886:366//(.(.3><=8;99994;5:<;::.4447984497?>3838;;;88888=ACA99939998:76616///665;
@ATNG8:03479:02610
GATGGTAGTGATACAGATCAGACACCAGAAGATCAGGAACTCTAGAAGAATTCAGATTTTTAACACGAGAGTAAACGTAAAAAGAAGGTTTTACAAGACTCACGTTAACAATATTGCAGCAGTACGCACACAATCGAAGCGCAGTAAGGATGGCTAGTGTAACTAGCAAGAATACCACGAAAGCAAGAAAAAAGAAGTTACGCTATTAACTATTAACGTACCTGTCTCTTCCGAAACGAATGAGTACGTGTGCGACGTGTCTCCTACCATCGAATCCTCTTAGT
+
;;>?;@>BBBCCLCCCCCBBBBBCC?BCB@CFECBC?B????9:4A?BB>A=AAAABBBB1A6?????;>?333(79?===='44.5:CDD9C@A?ACCDCC@::446>:5>><.444494;A>AAA@A:;:=;;:A=@ACAAABB?D?B;;6:ABBCCCC?::9?@@490=@@?0//?;;27784<@BBBB(BB655.56;:8--(-2---526233<>>9A==??;A=A488B<??=587=77777337337899:77555/5554999./(/.(/..(..5
@ATNG8:03484:02659
GATGGTTGTATATCGCGTCGCTATCAGAAGATCAGGAACTCTAGAAGAATTCAGATTTTTAACACGAGAGTAAACGTAAAAAGAAGGTTTTACAAGACTCACGTTAACAATATTGCAGCAGTACGCACACAATCGAAGCGCTGTAAGGATGGCTAGTGTAACTAGCAAGAATACCACGAAAGCAAGATAAAGAAGTACGCTATTAACTATTAACGTACCTGTCTCTTCCGAAACGAATGAGTACTATAGACTATCTGAGACTACCATCGAATCCTCTTAGTCT
+
--883;7995//////7::5-/////996:=;<;>8>7<<;@@@@;AA?B@BBBCCCCF1A<?=;;<;737::199<==;;*45.5.555&59;5;56559:49.4344.477)/////7<=;;<=====@;C???;?:::;;;;6;7;>@;>>><<<==9=5//66(//(///(39333(399392227/66378=::9>;;5>:::886:600/0/38779///6:6:::5;882333388833/636...7/55:<<<:994543;=6==8443488833
@ATNG8:03500:02632
GATGGTAGCTCGCTGATGATATCTCCAGAAGATCAGGAACTCTAGAAGAATTCAGATTTTTAACATCGAGAGTAAACGTAAAAAGAGGTTTTACAAGACTCACGTTAACAATATTGCAGCAGTACGCACACAATCGAAGCGCAGTAAGGATGGCTAGTGTAACTAGCAAGAATACCACGAAAGCAAGAAAAAGAAGTACGCTATTAACTATTAACGTACCTGTCTCTTTCCGAAACGAATGAGTACTATAGACTATCTGAGACTACCATCGAATCCTCTTAGTCT
+
:<@=?BBBAAABBCCCCCCCCCCBB@BDE@BBCA?@>@?BBB??@C@CD?C@BBAAAA@@/@=@8:8BB998??>:@A:;;;;+3347<B=1BBB>BB@@ABB;;7;=AA>@??<ABBADCCEBBBDCCCAA=@DDE?AAABBBBB=A=A@@<@CCCCCCD?BAAAA@?BC>CAD?BB>??8?::488888(8A:888>B???D=A;@AAC;A;@ABBB@CCCAA@@@9=>???9?CC?BBBBBBCBBBCBBAAAACCBCCBCBBA?BBCCC>BB>BA@<?B@??
@ATNG8:03514:02650
GATGGTAGGTGCACATGAGTGTATCCAGAAGATCAGGAACTCTAGAAGAATTCAGATTTTTAACACGAGAGTAAACGTAAAAAGAAGGTTTTACAAGACTCACGTTAACAATATTGCGGCAGTACGCACACAATCGAAGCGCAGTAAGGATGGCTAGTGTAACTAGCAAGAATACCACGAAAGCAAGAAAAAGAGTACGCTAATTAACTATTAACGTACCTGTCTCTTCCGAAACGAATGAGTACGAGAGTCAGAGCAGAGCTACCATCGAATCCTCTTAGTCT
+
@@A=?BBBABCBBB;<;BBCCCCBB?BBB?DCCABA@C?A@CCCCC?BB:;8;DA?@@@@0@?CCHCDBCBCCE=;;;@BBB5A@@C?BBD;DAC@C@@@CCC??=??AA@CBB?BBC@CBBBABCCC>=>=;?@@@9@:8;<;<>8=:>8817?@@@AAA:>>CCAC:??=A;;57:;99/222369666(69:===><//+/+/)/=:;3:4<=>8818?@@B@A=@;<;<07<:<>@@>;=988::;;@AABAAAAB@;;:>:>???A>AA<====A===A
@ATNG8:03471:02700
GATGGTAGGCGTGTGAGAGTCTGCCCAGAAGATCAGGAACTCTAGAAGAATTCAGATTTTTAACACGAGAGTAAACGTAAAAAGAAGGTTTTACAAGACTCACGTTAACAATATTGCAGCAGTACGCACACAATCGAAGCGCAGTAAGGATGGCTAGTGTAACTAGCAAGAATACCACGAAGCAAGAAAAAGAAGTACGCTATTAACTATTAACGTACCTGTCTCTTCCGAAACGAATGAGTACGATGAGAGAGCTCTCTCTACCATCGAATCCTCTTAGTCT
+
444;:?B>:==CCABACEB@@A;95)5:;5??@B;;8;<@@CBBCC?BB@C@CDBAA@@A2A=ACC9:9CBBAA8<;77777$33,338891:<;58../5555727588489@6<>@:::A<<<=<<<==@<@><;,//.5535>:>8=8A3779@@@==8<=;;?>9=:6:<<69965.27;7=?AAA.//)////:9?>?:=:=>@@8=9=?====AAAAB>>7:6;=>6<::3:989565;:?<><879:<99:::??AA<AA???=>>:888:>>>>>
@ATNG8:03483:02678
GATGGTAGTATATCGCGTCGCTATCCAAAGATCAGGAACTCTAGAAGAATTCAGATTTTTAACACGAGAGTAAACGTAAAAAGAAGGTTTTACAAGACTCACGTTAACAATATTGCAGCAGTACGCACACAATCGAAGCGCAGTTAAAGGATGGCTAGTGTAACTAGCAAGAATACCACGAAAGCAAGAAAAAGAAGTACGCTATTAACTATTAACGTACCTGTCTCTTCCGAAACGAATGAGTACGAGAGAGCACACGTGTCTACCATCGAATCCTCTTAGTCT
+
<::<:=665<@<966>>><=<:66><?>8>?:;:9.57<555=65.5=:>5;CBAAAAA0@=A@AA@@@A999*8;77877'7<8=/777&3886=747??;56,24684>9>:>>>??BBB:;;?>:;;;59<<;79746---(--'-,2395888:9::=>>=>;AA?AA>ADE?B@000+///3/////'57.7222=7::;3;4;:>?;><>:7777///=>;:5<7888)79?:@?@=:::///555577<555<AA=>>;6999/-(-606--)-<988
@ATNG8:03484:02693
GATGGTAGTGTCATATGAGAGTGTGTACTCATTCGTTTCGGAAGAGACAGGCTACGTTAATAGTTAATAGCGTACTTCTTTTTCTTGCTTTCGTGGTATTCTTGCTAGTTACACTAGCCATCCTTACTGCGCTTCGATTGTGTGCGTACTGCTGCAATATTGTTAACGTGAGTCTTGTAAAACCTTCTTTTTACGTTTACTCTCGTGTTAAAAATCTGAATTCTTCTAGAGTTCCTGATCTTCTGGTCTACTACACTGTACTCTACCATCGAATCCTCTTAGTCT
+
?==?ACBBBDCDCBCBCCCBB@CCCDBBBCAB?BBCE=CB@C@BBCAAA@00//<<>?A=BBA@=A@BBBCDCCCC@CBBBB5BC?C@AB<:;;D?CDD@CC;=;AHDD@CCFCCCCC@BBC@C@CC@A@BBC@CCCC?@@@@BBCCCFCCCC@@A@DCC?BB@B?BBCCBBBBA>A@>?>3?<?;AAABA2BBBBE>BABAABA@A@>BCBB0BAAAC@C@CG@CCCCCAA?@@BCBBBB>@@A>A@@ACEDCCCBBBBCCDCCC@GBA@B?BA?BBB=AB@@@
@ATNG8:03488:02708
GATGGTAGTAGTACACTAGTCATACCAGAAGATCAGGAACTCTAGAAGAATTCAGATTTTTAACACGAGAGTAAACGTAAAAAGAAGGTTTTACAAGACTCACGTTAACAATTTTGCAGCAGTACGCACACAATCGAAGCGCAGTAAGGATGGCTAGTGTAACTAGCAAGAATACCACGAAAGCAAGAAAAAGAAGTACGCTATTAACTATTAACGTACCTGTCTCTTCCGAAACGAATGAGTACTGTATCTATGTGTGCGCTACCATCGAATCCTCTTAGTCT
+
::?;9C==>><@;;=>A@966@9559>6525B;;;B49.59;;999644.4388888:99':444453388333(3394999(:<9=:=@G2=?>7;;;;;=?CC<@<>=6<<<+00<9@@CEDEA@@CCCB@B@@@6;:@?@>?A=A<@@@;@CBCCABB@CCB>???::299939<988)897589787(3723....3688:@28587996A>BA@=999=>A?>@<@==5;00)///;=??BBBBA???>?557::<<=>A:=>>8808818889=A::9
@ATNG8:03505:02670
GATGGTAGGCGTGTGAGAGTCTGCCCAGAAGATCAGGAACTCTAGAAGAATTCAGATTTTTAACACGAGAGTAAACGTAAAAGAAGGTTTTACAAGACTCACGTTAACAATATTGCAGCAGTACGCACACAATCGAAGCGCAGTAAGGATGGCTAGTGTAACTAGCAAGAATACCACGAAAGCAAGAAAAAGAAGTACGACTATTAACTATTAACGTACCTGTCTCTTCCGAAACGAATGAGTAACGATGAGATCTCGTGTGCTACCATCGAATCCTCTTAGTCT
+
9::<@A@A@BBBBBDBBBDAAA;;:06CC@ECAA@B>A?@@@BABB?BC@D?B@?99999):>B@B???BBBA@8??9:9:+7<8=/777&37948225:8<<=:>:>A<AAA7;;>>>>>>>@@@>>>AA=AA>>:<<<=9::A<>:>@@;>>>?A@@@=A>>>CC?AA<AAB;==555,7:<9=>>??/??<???@===@@@<A<A>>=:=8:999949>?@???<A<@@A:AAA=@99;//)/=666@ABBAABA@@?>>ABB<A=:;;=BB=;;<<?@@@?
@ATNG8:03516:02680
GATGGTAGCGCATATCAGCGCAGCCCAGAAGATCAGGAATCTAGAAGAATTCAGATTTTTAACACGAGAGTAAACGTAAAAAGAAGGTTTTACAAGACTCACGTTAACAATATTGCAGCAGTACGCACACAATCGAAGCGCAGTAAGGATGGCTAGTGTAACTAGCAAGAATACCACGAAAGCAAGAAAAAAGAAGTTACGCTATTAACTATTAACGTACCTGTCTCTTCCGAAACGAATGAGTACGATGAGAGAGCTCTCTCTACCATCGAATCCTCTTAGTCT
+
DCCD?A;65:>@:9:BAB@@BAABB=BCDADCCBBB@B7;;995>9==6>6555<BFFE2B?BB=>>AA@:::,:>AACCC5AA@@:@@@2=AA>A>=@@@?@@;>;><8=@@498@?@ABCAA;;;C@@@?BBBC?A@@CCBBB?C@B;;9;BCBBBBBA@@???@@FD@BA@:==877)3994:>???A(><155.78:=><>:;;==>><A=>>B?@;@CD;::D@D>AAG>A??<999BBCBCBBBBB??;>>>>?@;;;>>>BC>=>===9;;;<?@@;;
@ATNG8:03482:02711
GATGGTAGGCGACATACATACGCGCCAGAAGATCAGGAACTCTAGAAGAATTCAGATTTTTAACACGAGTGTAAACGTAAAAAGAAGGTTTACAAGACTCACGTTAACAATATTGCAGCAGTACGCACACAATCGAAGCGCAGTAAGGATGGCTAGTGTAACTAGCAAGAATACCACGAAAAGCAAGAAAAAGAAGTACGCTATTAACTATTAACGTACCTGTCTCTTCCGAAACGAATGAGTCGATGAGAGAGCTCTCTCTACCATCGAATCCTCTTAGTCT
+
?A?<>BCC@CABBCCCICDCBAABB?CCCACCCCBB?B?ABCDDCC@AC?B>B@A>>>>?1@@CFFGCCBCCCC9>>:99::*;B>B5;;0;@@?BAAACCABA?B?BC?BCC>A???@CCCCDDDDBBBD?CBBB?CBCBBABB?B?BAA>BCCCCCAA>ABBBBB>BA<@<=5<>8878*8<<899999(:A;A???CAA?>:=:>@AB:>:>@BBB@CCCCABB=@?A?@<ACC@BBDBBBA@ABBBBBBBBC@@@BBBBB=>>A??;>>:8888<<>>@
@ATNG8:03488:02714
GATGGTAGCTCTGCTCTGACTCTCGTACTCATTCGTTTCGGAAGAGACAGGTACGTTTAATAGTTAATAGCGTAACTTCTTTTTCTTTGCTTTCGTGGTATTCTTGCTAGTTACACTAGCCATCCTTACTGCGCTTCGATTGTGTGCGTACTGCTGCAATATTGTTAACGTGAGTCTTGTAAAACCTTCTTTTTACGTTTACTCTCGTGTTAAAATCTGAATTCTTCTAGAGTTCCTGATCTTCTGGATACACTCATGTGCACCTACCATCGAATCCTCTTAGTCT
+
-8;;;@AA;;;665<<;9;<65554499::44.388809;2;69<@BBBA@;;9;99)5.444>7;7<>=AA9626<9=>>=<(444)4::<244594955.5=.55;;==:===?DBBB<??@=@@BBCBBCBB>BBBB>BBCBCBCBCBCBAAAAA>@@@>AA>A;??A;;;B@A=?::;;.99=999999$99@@A>C9:9;;555:.555&544596;8>>9;?>995:5:7<;:<<@9<ACADCCDBBBCECCBBCCC@BBB>A@@???AA?CAA>@A?>>
@ATNG8:03488:02744
GATGGTAGGTGCACATGAGTGTATACCAGAAGATCAGGAACTCTAGAAGATTCAGATTTTAACACGAGAGTAACGTAAAAGAAGGTTTACAAGACTCACGTTAACAATATTGCAGCAGTACGCACACAATCGAAGCGCAGTAAGGATGGCTAGTGTAACTAGCAAGAATACCACGAAAGCAAGAAAAAGAAGTACGCTATTAACTATTAACGTACCTGTCTCTTCCGAAACGAATGAGTACGAGAGTCAGAGCAGAGCTACCATCGAATCCTCTTAAGTCT
+
==<<:@5;.94599;?>BBB>::---(-5538455:94:7;;<;;;>9<<>>AACB@@A4:29==@AAA>00+//////&/7295:93:?@;?AA;::BCC?A<A@:@@@0/0@@MEECBBCEBBBCC@D???>@@@@CCBD<@=@;:6;BBABCCC@CCCCBB@BB<779=A@@BB8??A>AACCD3BB?B>>>@@ABB<A<B>>>:=6<?BAA>B;;;BBB?B>;;;6;BB>@A@A@@A@98937389<;;44444<<=7<A>6/(//(...(.(/9::
@ATNG8:03495:02712
GATGGTAGTGTCAGTGCGCGTCGTCCAGAAGATCAGGAACTCTAGAAGAATTCAGATTTTTAACACGAGAGTAAACGTAAAAAGAAGGTTTTACAAGACTCACGTTAACAATATTGCAGCAGTACGCACACAATCGAAGCGCAGTAAGGATGGCTAGTGTAACTAGCAAGAATACCACGAAAGCAAGAAAAAGAAGTACGCTATTAACTATTAACGTACCTGTCTCTTCCGAAACGAATGAGTACTGTATCTATGTGTGCGCTACCATCGAATCCTCTTAGTCT
+
9@?<?BBDCCBBCCCCCCBBBCA@@ACCC@CD@@?B@B<@@CABAC@CC?B>??>?@@@@2A@DBBAABCDBBB>BBCCCCC5CB?C<AA@7ACB?CCCCCFCCC@C?AC@CBB>AABBBDDCCCCCCBBB@@DDDD?B@AABBBB>C?CBB=BBDEBBA@<???99929>;?9929987<6;;;876677(6=9>???@@@FC;>;>>@B=A<BBBBB?CCCBBBB<>9>>>7?AA>>>>BBBCBBBBBDBBBBCB>;;@AA@@;@AAAA=>>:::7<>B999
@ATNG8:03500:02754
GATGGTAGGACGAGCGTCTGAGAGGTACTCATTCGTTTCGAAGAGACAGGTACGTTAATAGTTAATAGCTGTACTTCTTTTTCTTGCTTTCGTGGTATTCTTGCTAGTTACACTAGCCATCCTTACTGCGCTTCGATTGTGTGCGTACTGCTGCAATATTGTTAACGTGAGTCTTGTAAAACCTTCTTTTTACGTTTAACTCTCGTGTTAAAAATCTGAATTCTTCTAGAGTTCCTGATCTTCTGGCGCGTATGATGTCGCCTACCATCGAATCCTCTTAGTCT
+
----1689<AACBB956=:=9?@@8>999955.544;1;::5:<<9;;;5<<6556;.5599396;566;;@955.49999*9>:>999/9:=:9=<<7<;2445;=93:?9995;;;@B@<@9BBBBCB@@?@CCC@CCBBBBA@@BBCC@@@B6<;;59<=?;ACBBBB;;;7;;@AA2@:>9;;;;;(=<===,929==@@995=9=999(9=@@A>A?BA=@@AAA?@;@=@@@BBB@CCEACDCCBCCCABAACCB>BBA?BBABC?CC?BAA=@@??>
@ATNG8:03511:02720
GATGGTAGCATCATGCATATCTCACCAGAAGATCAGGAACTCTAGAAGAATTCAGATTTTTAACACGAGAGTAAACGTAAAAAGAAGGTTTTACAAGACTCACGTTAACAATATTGCAGCAGTACGCACACAATCGAAGCGCAGTAAGGATGGCTAGTGTAACTAGCAAGAATACCACGAAAAGCAAGAAAAAGAAGTACGCTATTAACTATTAACGTACCTGTCTCTTCCGAAACGAATGAGTACGATGAGAGAGCTCTCTCTACCATCGAATCCTCTTAGTCT
+
A=A>ACBBBCCECAAACCCCAABCB?BCC?CCDB??=@@CCCCBBB?BB?B@???@@>=>+:7BBBBBBBABBD>A=ABBBD2BCAC@CCC;BBHABDEDHDDDC?B@AD?A?@<@@AABBBCCCCCEBBCC@CABB?BBBAABAC?C@CAA>ACCCCCCB?AAAAA@?DD?C@@:>@9999+999399999(9?9<>>>CCA??;?=AAAA<><>>BBB@BCBBABC@C@BBB=BBB>AACBBBCBBAAABAA@BB<<<?988<<<?@@@A=AA<??@<?@@@@
@ATNG8:03511:02743
GATGGTAGCTCTGCTCTGACTCTCGTACTCATTCGTTTCGGAAGAGACAGGTACGTTAATAGTTAATAGCGTACTTCTTTTTCTTGCTTTCGTGGTATTCTTGCTAGTTACACTAGCCATCCTTACTGCGCTTCGATTGTGTGCGTACTGCTGCAATATTGTTAACGTGAGTCTTGTAAAACCTTCTTTTTACGTTTACTCTCGTGTTAAAATCTGAATTCTTCTAGAGTTCCTGATCTTCTGGGCAGACTCTCACACGCTACCATCGAATCCTCTTAGTCT
+
449939<;;;=>>B===?@<<<@@@;;;=>54.3888(545:5::;556=9=666;5;8;;;><A;<;;<;;;;>666@@?+<<05477.////)/:;)/5155=>==<=>CCCCCC?@@?<?<ACBB:99>:>@>D=AAA;:;@A?@??>?8<<395:7<<4:49:;;@;@?>495555&54949<>A=1A@>==,99:9<99555.555&5449=:=<==<=?;;;;;7;7??:><?:9799,995;9AB:;9CB>@@@@?<?CCCB?C>9=CB8?996>
@ATNG8:03515:02750
GATGGTAGTGCGTGAGAGAGAGACCCAGAAGATCAGGAACTCTAGAAGAATTCAGATTTTTAACACGAGAGTAAACGTAAAAAGAAGGTTTTACAAGACTCACGTTAACAATATTGCAGCAGTACGCACACAATCGAAGCGCAGTAAGGATGGCTAGTGTAACTAGCAAGAATACCACGAAAGCAAGAAAAAGAAGTACGCTATTAACTATTAACGTACCTGTCTCTTCCGAAACGAATGAGTACATAGATATACGTATAGCTACCATCGAATCCTCTTAGTCT
+
ACAA@BBABBBBBCDCCDCCCDBBB>AA@?BCC;;6?A?C@?@BBB?AA>A?AABAACCC+A=BBBBBBBBBBB=AABCCCC5BB@B5;;;.;BB?CCCCBBCCCAD@BB@BCC?AABBCCCCCCCBBBDDD@CBBB@AAA@?>>@<B@CCB?BCCCCCBB?BBCBBB@AA=@AA>AAA@A9???>?BDCC2CD@C887>>?AA>D:>>??:=:=AECA>ACCBBBC?B?BCD=CCC?CBBBCCCBBAAACCCCAAAAAAAAA@@<@@@@A<AA<:;:9=A=>>
@ATNG8:03518:02746
GATGGTAGCTCTGCTCTGACTCTCGTACTCATTCGTTTCGGAAGAGACAGGTACGTTAATAGTTAATAGCGTACTTCTTTTTCTTGCTTTCGTGGTATTCTTGCTAGTTACACTAGCCATCCTTACTGCGCTTCGATTGTGTGCGTACTGCTGCAATATTGTTAACGTGAGTCTTGTAAACCTTCTTTTTACGTTTACTCTCGTGTTAAAAATCTGAATTCTTCTAGAGTTCCTGATCTTCTGGATATGAGTGACTCGTGCTACCATCGAATCCTCTTAGTCT
+
77778=//;;;<BBDCCCCC;:9<AAAADDCC?ACCD>CC@C=BBCCBCCACCABB@D@CBCD@D@ABBBICCBC@BCDDD2BB@CCCB>BCCC:;;B@BB?B@ACBCACCDCBCBC@CBB?B?BCCDBBBC?CCBC>AAB@@@@BBBBBBBBAA=A;;8;A?A?BBBCBBBAA=>;;9/54=49>>>>,=@@@A=BDEAAABA;;4:9;9*999>@<@@BB?BBAAB;;8;@CCABCC>@?D@AAAAABBBBBBBBAA@@BBB?BBBBB@DC@::9?BCABB
@ATNG8:03519:02717
GATGGTAGTATCTGCACACTCTGTCCAGAAGATCAGGAACTCTAGAAGAATTCAGATTTTTAACACGAGAGTAAACGTAAAAAGAAGGTTTTACAAGACTCACGTTAACAATATTGCAGCAGTACGCACACAATCGAAGCGCAGTAAGGATGGCTAGTGTAACTAGCAAGAATACCACGAAAGCAAGAAAAAGAAGTACGCTATTAACTATTAACGTACCTGTCTCTTCCGAAACGAATGAGTACGTGTGACGTACGTGAGCTACCATCGAATCCTCTTAGTCT
+
B<A>?BABBBBB;;;<966=9=700*/994/9;;9@2905<<BBBB???<?=ABBBCEED2A>ACDCBBBCAAA=??AEEEE2CC?C7;;;6;BC@GCCCDCCBA?@?AC?BCC@BBABBBGDCCBECCCCC?@@@@<@@@AAAAA>A>A;;7;BBCBA@@?CCCCCC@AA=A@@;?>:::,7778>CDDD3@@;>;<<BBAAA=A;@@DD:>;>?DBB@BCBBBCC?B@BCB>CBB?BBCBBBB999AABBDA::;CFBCBACC@DAABB?BC?BBB@?@@BB
@ATNG8:03519:02726
GATGGTAGCACGAGTCACTCATATCCAGAAGATCAGGAACTCTAGAAGAATTCAGATTTTTAACACGAGAGTAAACGTAAAAAGAAGGTTTTACAAGACTCACGTTAACAATATTGCAGCAGTACGCACACAATCGAAGCGCAGTAAGGATGGCTAGTGTAACTAGCAAGAATACCACGAAAGCAAGAAAAAGAAGTACGCTATTAACTATTAACGTACCTGTCTCTTCCGAAACGAATGAGTACAGAGAGTACGATATGTCTACCATCGAATCCTCTTAGTCT
+
88:::=<AC9665<==;;<>?666?9;9;1559;55167<;<996>8@<@C?@?787999'99<?;;?=::337(7394444$49.5.555&5;<69;;>;;;=B@C@CD@FCC8;;::;@@ABHAAAC;;;ADCBB?BBBAAAAA=A>A;;8;AAAABBA?AABBBA?BB>AAB?@@:::27<<<78999(2765558=>>??:?<ACBB7<8;ABBB@CBBBBBC?C>AAC<BBC=??B???BBBBCCCBBBBBBBBB@>>>B<>>===;??>AAA;>>888
@ATNG8:03470:02776
GATGTAGCGCGACGAGCGTAGACCCAGAAGATCAGGAACTCTAGAAGAATTCAGATTTTTAACACGAGAGTAAACGTAAAAAGAAGGTTTACAAGACTCACGTTAACAATATTGCAGCAGTACGCACACAATCGAAGCGCAGTAAGGATGGCTAGTGTAACTAGCAAGAATACCACGAAAAGCAAGAAAAAAGAAGTACGCTATTAACTATTAACGTACCTGTCTCTTCCGAAACGAATGAGTACTATGTAGAGCTCTATACTACCATCGAATCCTCTTAGTCT
+
BBC=BBC@A@DDFDCCBBCDDCCC=CCD?CCCCBB?B?BABBBBA<@B>B>AAAAABCB2C?CCBACCCCBBB>BBBBCCB2AA>B5;;05<>9666?A>>>B?C@CC@@???BBA@BCDEBBBDEBBBB?AB?@>@A??@B>><@@BBC@CCBBBCAA>ABBBBB@BB=8788<<8999*9<<8787888%/<7>///==@AA;>;>@AA7;7;@BBB@CCBBBBA<>9?>>7?BB?BAACCCBAAABBBBAAAAAA?AA=<<A=AAB<<49749979>A889
@ATNG8:03473:02787
GATGGTAGGTGCACATGAGTGTATCCAGAAGATCAGGAACTCTAGAAGAATTCAGATTTTTAACACGAGAGTAAACGTAAAAAGAAGGTTTTACAAGACTCACGTTAACAATATTGCAGCAGTACGCACACAATCGAAGCGCAGTAAGGATGGCTAGTGTAACTAGCAAGAATACCACGAAAGCAAGAAAAAGAAGTACGCTATTAACTATTAACGTACCTGTCTCTTCCGAAACGAATGAGTACAGAGAGTACGATATGTCTACCATCGAATCCTCTTAGTCT
+
499:8==B<A@BBBCCCCCCC@@@C?AAD@CCCBAA?B?@@CCBCB?BD7;7;@?;;;::'99=@AAAACCBBB>BABBDDF1BB?B?CEE;L;<<;CBDCBBBB=?>?B@BBB=??BABBDCCCCFCCCCC@CBBB=@@@CAABB@B@C@@>@BBCCCCB@BCBBBB@BC?BBB?BA@A@;????BCDCC3CA=>;;;=====:=:=A@@;>;>>DBC?C;;;A@A5;7;A@8>@?5:99>>?B@AABBBBBBBAABBCCCFAA>A>=>><=>:=AA<@@=>>
@ATNG8:03473:02804
GATGGTAGGCGAGAGTGAGACGCAGTACTCATTCGTTTCGGAAGAGACAGGTACGTTAATAGTTAATAGCGTACTTCTTTTTCTTGCTTTCGTGGTATTCTTGCTAGTTACACTAGCCATCCTTACTGCGCTTCGATTGTGTGCGTACTGCTGCAATATTGTTAACGTGAGTCTTGTAAAACCTTCTTTTTACGTTTTACTCGCGTGTAAAAATCTGAATTCTTCTAGAGTTCCTGATCTTCTGGTGTCTGATCTGTATCACTACCATCGAATCCTCTTAGTCT
+
BBBB?BCD@DCCCBBBCCICCBBDDDEECC99:;ABB=CC@B@BCBCCCB?BBBBB>B>BBBC?B>BBB@@ABCC>BBBBB1BB?B>>>7>CBB>BBB=@A?AACCB>9=AC999AA;>>>;?9<><>A@@@;???@5;;>>==<>>AA@@===>:>??:?C;A9<>>????>><@@@@@6@:>:=9999)89----)--3---5577:==>*86...383666>???A>><>:=>?@?@;@AB=B??>>?@@>>>@???>@A@A;@>>?A=A@<<>=9>>>>>
@ATNG8:03477:02775
GATGGTAGCACGACACGACGATGTGTACTCATTCGTTTCGGAAGAGACAGGTACGTTAATAGTTAATAGCGTACTTCTTTTTCTTGCTTTCGTTGGTATTCTTGCTAGTTACACTAGCCATCCTTACTGCGCTTCGATTGTGTGCGTACTGCTGCAATATTGTTAACGTGAGTCTTGTAAAACCTTCTTTTTACGTTTACTCTCGTGTTAAAAATCTGAATTCTTCTAGAGTTCCTGATCTTCTGGATAGCGACGCGATATACTACCATCGAATCCTCTTAGTCT
+
4;9:<@=CCCC@;<>CCCBAA=CCCCCCCB999:BAA;AA=A?BBBBBDC@CAA?C@B?CDA@>A@BBBBBBB??;8;;;<+@A?C?67.70.).6:..*/:5::;:?A>B@???:::9?9:7;=@@@B;;;@=>>=A<A@@@A????@@AD>??@<:;:=AA<A<A=<=A@@@@<@@@@@5@=B<@@>@>/<?<<95<<>9:;B?>?:>>>>/>@@@@<A<AA<A@AA;;;9>9=>??>>9>>>9=@>>@AD=:8:??@A@@A??;?@@AA:@@;<>>;=====
@ATNG8:03480:02797
GATGGTAGCACGACACGACGATGTGTACTCATTCGTTTCGGAAGAGACAGGTACGTTAATAGTTTAATAGCGTACTTCTTTTTCTTGCTTTCGTGGTATTCTTGCTAGTTACACTAGCCATCCTTACTGCGCTTCGATTGTGTGCGTACTGCTGCAATATTGTTAACGTGAGTCTTGTAAAACCTTCTTTTTACGTTTACTCTCGTGTTAAAATCTGAATTCTTCTAGAGTTCCTGATCTTCTGGGATGTGTGCGCAGTGCCTACCATCGAATCCTCTTAGTCT
+
99::;AECBBCB==>><<6665;?BACBDDCC@CCCB=CC=@>@BCCBBB?B@@@?<<:==889(36;;BBAAA?=8><<;<.;=9>9:9(5>>??BCC@DC599AA??;?B>?AAAA6<<A=D;?>>??A>>:>A>>8<<=<=<<<<::;@677:,//87883>:==>@@<<;=7:6788)89>;@=@@@,<====+--6---666:/877(59789484//)/<<:===8=5;:?@@A988=@6@///==<:;:@??>;6;;;6776==7==17;=8=;;;>
@ATNG8:03480:02798
GATGGTAGTGATACAGATCAGACACCAGAAGATCAGGAACTCTAGAAGAATTCAGATTTTTAACACGAGAGTAAACGTAAAAAGAAGGTTTTACAAGACTCACGTTAACAATATTGCAGCAGTACGCACACAATCGAAGCGCAGTAAGGATGGCTAGTGTAACTAGCAAGAATACCACGAAAGCAAGAAAAAGAAGTACGCTATTAACTATTAACGTACCTGTCTCTTCCGAAACGAATGAGTACGTGTGCGACGTGTCTCCTACCATCGAATCCTCTTAGTCT
+
<==>?CBBBA<BBACCDBBCBBBBB?ABB?BCEA@@?B>AAFHB??:?=/8.7?@BBCCC+B>BCBABFBB???888;CCDC3CC@D@DCC;BBD@DFCCCDCBA>B>AA?AAA>AA@:;;CDCCCDBBCCD@CBBB?A@AACBBA=B=B::6;BBBBCCC?BBBAAA?BB@ABB?BBBBC>???==>>@A2@@<;888@@@@@<@=B>===A=AAC@@=@CB@AAD=@=AAA:@DC=:99BA@BBAAAAABCAA=>>;;;;?@@<@@@??;>=98885;;;;;
@ATNG8:03497:02807
GATGGTAGTGTCAGTGCGCGTCGTCCAGAAGATCAGGACTCTAGAAGAATTCAGATTTTTAACACGAGGGTAAACGTAAAAAGAAGGTTTTACAAGACTCACGTTTAACAATATTGCAGCAGTACGCACACAATCGAAGCGCAGTAAGGATGGCTAGTGTAACTAGCAAGAATACCACGAAAGCAAGAAAAAGAAGTACGCTATTAACTATTAACGTACCTGTCTCTTCCGAAACGAATGAGTACGTGTGACGTACGTGAGCTACCATCGAATCCTCTTAGTCT
+
999<8@>?9;5A966>>>696==>=:;;;6;;594=8>999>>==<=<18-00///;;;+;6888?>><9;;;3888<=>?+AB>@<@@@4@@B?A?>=;;;;;;3;;>>088>188>888:;@@===;;;A7;;;;388>@@@@A=A=@=>:>>>EBBAA7;:=?AA>BD<??D<?;;;;1;;;;?BBBC/==:=BA>/////)/6<<;;5;8==?>>;>>>==>A=B=??>4=994:??A::8>:88<=A@AB888>>@@B@@<@@@>>:?@;888=A:;;=
@ATNG8:03498:02779
GATGGTACGGACGAGCGTCTGAGAGGTACTCATTCGTTTCGGAAGAGACAGGTACGTTAATAGTTAATAGCGTACTTCTTTTTCTTGCTTTCGTGGTATTCTTGCTAGTTACACTAGCCATCCTTACTGCGCTTCGATTGTGTGCGTACTGCTGCAATATTGTTAACGTGAGCCTTGTAAAACCTTCTTTTTACGTTTACTCTCGTGTTAAAATCTGAATTCTTCTAGAGTTCCTGATCTTCTGGCTGCGCTGATATGCGCTACCATCGAATCCTCTTAGTCTT
+
8:9:5////)/////444444459:7:=?<///)////(/;6=9>=;;;;?9===::4949944.579;;;;?955;9;;:9'4;8=>@@3>>95.5;<8=BAB@@BCC@C;?@999@=999<?<AC@CC@@@?@@<@699@@9999494:<:9<84://)/;)/+/;<<?>>8<555555&5.5.55555$5<;<<266<<;99955.555&5<;997;1568:::654:7<055;>4/)///)/:777;;;666<<=::///27//44.5:7>>=8;;443-
@ATNG8:03509:02796
GATGGTAGTGTCATATGAGAGTGTGTACTCATTCGTTTCGGAAGAGACAGGTACGTTAATAGTTAATAGTCGTACTTCTTTTTCTTGCTTTCGTGGTATTCTTGCTAGTTACACTAGCCATCCTTACTGCGCTTCGATTGTGTGCGTACTGCTGCAATATTGTTAACGTGAGTCTTGTAAACCTTCTTTTACGTTTACTCTCGTGTTAAAATCTGAATTCTTCTAGAGTTCCTGATCTTCTGGATAGCGACGCGATATACTACCATCGAATCTCTTAGTCT
+
444439999<555666666<?=<::?944444.4:::144.5.59;9;;<8<;;::7<///<;6;;>>0//9//44799999'885<<==6:::=05575//)//7;;=9>>>666<;5:99256?596;;<@@CCCC@B@@ACA@ABB@@@@@@B>@:;69@;@=BB@A@??>B666==4:3934555*4999=6>=>===5559.555'5::96469BD46999==>;??@@@C9625<@8=995////////79>>666=5997//)-----(-7/55
@ATNG8:03512:02798
GATGGTAGTACATGATAGACGACACCAGAAGATCAGGAACTCTAGAAGAATTCAGATTTTTAACACGAGAGTAAACGTAAAAAAGAAGGTTTTACAAGACTCACGTTAACAATATTGCAGCAGTACGCACACAATCGAAGCGCAGTAAGGATGGCTAGTGTAACTAGCAAGAATACCACGAAAGCAAGAAAAAGAAGTACGCTATTAACTATTAACGTACCTGTCTCTTCCGTAACGAATGAGTACGATGAGATCTCGTGTGCTACCATCGAATCCTCTTAGTCT
+
9989;9<=<<<666====><??0//,//:7<95555.48==>>>;:59:49288945555$57<<<<<6:6;;<2;:555555#5<496;AA2<<<;@CCDAA@@@=@?AA@BAA=@??BBAACCBBBCBCCC@CBBA?A@;;<@@A=B>B;;6:AAAACCC?CBCAAC=?@=AAB8:9BA@999:3:=>=?.>C?BBBA::9B><>=@@@B<?=?>CCEACBBBCA@494:BA>AAA<AC@@@CCB@AABABBAA;::?:88AAA?AAA9947;<??@?B=<;=
@ATNG8:03515:02779
GATGGTAGTATAGAGCTCTACATAGTACTCATTCGTTTCGGAAGAGACAGGTACGTTAATAGTTAATAGCGTACTTCTTTTTCTTGCTTTCGTGGTATTCTTGCTAGTTACACTAGCCATCCTTACTGCGCTTCGATTGTGTGCGTACTGCTGCAATATTGTTAACGTGAGTCTTGTAAAACCTTCTTTTTACGTTTACTCTCGTGTTAAAATCTGAATTCTTACTAGAGTTCCTGATCTTCTGGTGTCGTCTATCATGTACTACCATCGAATCCTCTTAGTCT
+
9;99=@<AA;99B9;6;;;;;;<;;;@CAABA>ABBC>??=?=AAABC@?;?C@AA=B<??BC?C?BBBBB??8;/;<>==+97.5555(2>79/93836:5:9858:7;;>?@???;<=>8=8=@==;:;=078==4786<<<<><=<A996650/...35484777:;;;>A49<>>=.=6<8:::::+;=?@B:@@@@@@@?>=5:::/:==9:7;;?>;A>=>>>>?=A;A:77;;;>>>6=;;;;7:?;>=A>>>A>>>A:>8666533-333279:::
@ATNG8:03516:02780
GATGGTAGGCGTGTGAGAGTCTGCCCAGAAGATCAGGAACTCTAGAAGAATTCAGATTTTTAACACGAGAGTAAACGTAAAAAGAAGGTTTTACAAGACTCACGTTAACAATATTGCAGCAGTACGCACACAATCGAAGCGCAGTAAGGATGGCTAGTGTAACTAGCAAGAATACCACGAAAGCAAGAAAAAGAAGTACGACTATTAACTATTAACGTTCCTGTCTCTTCCGAAACGAATGAGTACGAGAGTCAGAGCAGAGCTACCATCGAATCCTCTTAGTCT
+
:::<>BBB?BBBCCCCCBCBBCBBB>BGC@CC@@@D?C?CCCCBBB?BC@C@BBBBBBBB3B@BCBBBABCCCD=BBBBBAA37749:@@@9ABC@C>>>?@???:>=AA<A??5;<AAA>><@@@@AAAA>9AAAA499?A>>==:>:><=:=>>>@@@A;AAAA??;?A;A>?;?@87707::6<>=<=/995:>??687AAA=A=?==?;A=<<<;A;?>>?>>>;?;>>>7AAA=ABAA::;???@@AA:::@@@C;;;A@@:==AAA=AA<:;;=@@@@>
@ATNG8:03519:02793
GATGGTAGTATCTGCACACTCTGTCCAGAAGATCAGGAACTCTAGAAGAATTCAGATTTTTAACACGAGAGTAAACGTAAAAAGAAGGTTTTACAAGACTCACGTCAACAATATTGCAGCAGTACGCACACAATCGAAGCGCAGTAAGGATGGCTAGTGTAACTAGCAAGAATACCACGAAAGCAAGAAAAAGAAGTACGCTATTAACTATTAACGTACCTGTCTCTTCCGAAACGAATGAGTACACATCGTCGTGTCGTGCTACCATCGAATCCTCTTAGTCT
+
@><;65:<ABCB@AABBCCBBBGCC@B@?=@@@??@<@<?@B?>=?;99386;?=97777'36;<<BBB@AAAB=??@CCFD3BB?B@DDD;BBB@CGCCCCCCCCC>A@?BBB8;;A?@@CBMJIKCBB@@<@@@A?BAA@AA?@;@;@AA=AAAA@@@D?BAA???>@><=0000???@7998>ACCCD3@<7;///:<>?@<@<A>>?<@8;;DCC@BBBCCCC?B@BBB=BBC?BBBCBAAABAAABBDBBBCCCBABB??=?BBBF>BA@?:959@@@?
@ATNG8:03519:02805
GATGGTAGCAGACGTGACAGAGCGCCAGAAGATCAGGAACTCTAGAAGAATTCAGATTTTTAACACGAGGGTAAACGTAAAAAGAAGGTTTTACAAGACTCACGTTAACAATATTGCAGCAGTACGCACACAATCGAAGCGCAGTAAGGATGGCTAGTGTAACTAGCAAGAATACCACGAAAGCAAGAAAAAGAAGTACGCTATTAACTATTAACGTACCTGTCTCTTCCGAAACGAATGAGTACAGAGAGTACGATATGTCTACCATCGAATCCTCTTAGTCT
+
@>@>@CCCCDDCCCCCCCGCCCCCC?BBC?BBBDAA>A?BBBBBCC>BB?B@BBBBBCCC3C?BAAACCC>BBB=BCBBBBB1?:7<1888(8=>8>>>>AA???<B=BA:>>B7;:>=D:<;>>@@@@A@@:?>BB:;;=>>A=>:><@??<?@A@AA??;?===BD@CB=B>>;>=:;:1;;;=BACCC/8858A>?>@@;;8;<AA@@;?=>>>@D;???A:;;=A;@@B9:>>@BCBA=>>?????AAAA@@@A@@@A====C???C8==<AAA;>>=?@
@ATNG8:03470:02823
GATGGTAGCTATACGTATATCTATGTACTCATTCGTTTCGGAAGAGACAGGTACGTTAATAGTTAATAGCGTACTTCTTTTTCTTGCTTTCGTGGTATTCTTGCTAGTTACACTAGCCATCCTTACTGCGCTTCGATTGTGTGCGTACTGCTGCAATATTGTTAACGTGAGTCTTGTAAAACCTTCTTTTTACGTTTACTCTCGTGTTAAAATCTGAATCTTCTAGAGTTCCTGATCTTCTGGTATGACTAGTGTACTACTACCATCGAATCCTCTTAGTCT
+
95==@DCCBCCCCBBDCCCCFCDCCCABAAA@=@CCD>CC@C?BBB@A@C@DDBBA>B>BBBB?A?AAAAAABBB?@@???1@A?BBCE>?@AB>CB@=@@<??BBBB?BA@AAAAA;==>;A;>>999??C;AA??8==>;;;@@CA@@@8:8>;>><;AA;C5;;><=>A@@<@@???3@=D=>>>>=/<=666(//6///6668-766(26577)..7233369550505:>??>588A=>>?>==??A@@AAD@@@====AAAAA;AA=>>;7<A888
@ATNG8:03470:02843
GATGGTAGCTCTGCTCTGACTCTCGTACTCATTCGTTTCGGAAGAGACAGGTACGTTTAATAGTTAATAGCGTAACTTCTTTTTCTTTGCTTTCGTGGTATTCTTGCTAGTTACACTAGCCATCCTTACTGCGCTTCGATTGTGTGCGTACTGCTGCAATATTGTTAACGTGAGTCTTGTAAAACCTTCTTTTTACGTTTACTCTCGTGTTAAAAATCTGAATTCTTCTAGAGTTCCTGATCTTCTGGGCAGACTCTCACACGCCTACCATCGAATCCTCTTAGTCT
+
@<@=@CBAB;66BDCCCCCBBB@A@BCBDCAA>ABBE>CC@A>@B@@ABB@CBB:;;/;59??@8A?BCA@@00*0@:00000'///(4:;@6<<=>9=6646=469ACBCACBBBCCCBACBB>B>BCBABB@@=@BBB?C;;;CA@@BBBBCCBDB?@@@?AB?C>AAB@@@CBA=@;;;;.;=A;;;;;:(:ABDD>AAA@AB::5>4=9=9,===>><@?CC>A@@;;;B>A>AAABBB>AACC=CCAAABDBBBBB@AA?BCC?BBBAA?;;8:BB?DCBBB
@ATNG8:03471:02816
GATGGTAGTGATACAGATCAGACACCAGAAGATCAGGAACTCTAGAAGAATTCAGATTTTTAACACGAGAGTAAACGTAAAAAGAAGGTTTTACAAGACTCACGTTAACAATATTGCAGCAGTACGCACACAATCGAAGCGCAGTAAGGATGGCTAGTGTAACTAGCAAGAATACCACGAAAGCAAGAAAAAGAAGTACGCTATTAACTATTAACGTACCTGTCTCTTCCGAAACGAATGAGTACGATGAGAGAGCTCTCTCTACCATCGAATCCTCTTAGTCT
+
@===:B==666666<>>?===A@;<9=:?<:555;@>A@FEB@@?>89<4:477333333$33:88=CBBBBBB=A=AAAAA0AA=@5;;;&5@D@DEBCCB@?@5<5;?;?::2:?=;BBBCFHICBCBCB=;;;B?BBCCCCBB=A<@00+0>>><<@B7:9?@??6;;:993499999(333,3=>@B1BC>?==>8559>:?;>5559<5:<B@@=?;;??AA?B?BBD=A9979@@AB?;;A000A@;;>=<<==BCA??<?@?>>8;;5;::5:>D>>
@ATNG8:03473:02816
GATGGAGTGTGTCTCTGAGAGTAGTACTCATTCGTTTCGGAAGAGACAGGTACGTTAATAGTTAATAGCGTACTTCTTTTTCTTGCTTTCGTGGTATTCTTGCTAGTTACACTAGCCATCCTTACTGCGCTTCGATTGTGTGCGTACTGCTGCAATATTGTTAACGTGAGTCTTGTAAAACCTTCTTTTTACGTTTACTCTCGTGCTAAAAATCTGAATTCTTCTAGAGTTCCTGATCTTCTGGGTCTCTCTCTCACGCACTACCATCGAATCCTCTTAGTCT
+
44;;8=A:995555;;==CBABBBBBA@BBB?BCCB=BD@D@CBBBCCC@BBCAA?A@DDDD?C@CDCBBBBBC<@?@?@,>@=@ACC>BBBB>BBC?CC:;;DDEC?BBBCBDBC?BBD@C?FCABBCCC@BCCC@CAA@CCCBBBBBBBBCCAB@@=@A=@>BBCCCCCCGBCCBBB;B@E>BAAA@0@@???:@BBABBB;;;HCILD2CBBCGACABBADBBBC;;7;?BBABBB>@@CC?BBBCBBBCCCED@A@BBBB?AAACC?AB?AAA@CCAA@
@ATNG8:03476:02831
GATGGTAGTATATCGCGTCGCTATCCAGAAGATCAGGAACTCTAGAAGAATTCAGATTTTTAACACGAGAGTAAACGTAAAAAGAAGGTTTTACAAGACTCACGTTAACAATATTGCAGCAGTACGCACACAATCGAAGCGCAGTAAGGATGGCTAGTGTAACTAGCAAGAATACCACGAAAGCAAGAAAAAAGAAGTACGCTATTAACTATTAACGTACCTGTCTCTTCCGAAACGAATGAGTACGTGTGACGTACGTGAGCTACCATCGAATCCTCTTAGTCT
+
/:77499;?CHFDAAABBBBBCCDC?BBC@DDDBAC@C?;;;@@?>=BA=B;::9;9999'7<?@BBBBBB??A<?>@G@@@+BB?@;>@?7ABC?CAAACCC@@<@?AA>ACC>ABBCCCBBCCCCBBBBC@CBBB?BCDBBBAA=A?A@@=@CCCCAAA?BBBBBB???<?BA?AA99:,7;;8856677%/:5:///=<?;;6;8<A@@=@=??B;;6;@;:9BB?B@BBB<BBB?CBBBBBBC?>>BBB???BBBBBBBBBB?BAAAB?AA>99818>>@=
@ATNG8:03476:02841
GATGGTAGGACGAGCGTCTGAGAGGTACTCATTCGTTTCGGAAGAGACAGGTACGTTAATAGTTAATAGCGTACTTCTTTTTCTTGCTTTCGTGGTATCCTTGCTAGTTACACTAGCCATCCTTACTGCGCTTCGATTGTGTGCGTACTGCTGCAATATTGTTAACGTGAGTCTTGTAAAACCTTCTTTTTACGTTTACTCTCGTGTTAAAAATCTGAATTCTTCTAGAGTTCCTGATCTTCTGGTGTCTGATCTGTATCACTACCATCGAATCCTCCTTAGTCT
+
=ABB?B>D@CCCDCBBCBBBBBBB?CCCCCGJAA@;>8CC?B?BCCB;<<:>@CCCAC@A@?CAJBDBBB@<<;;7;BCCC5CC@BBCD=A@@A>BAA?=B8;;@BBC@DGBBBBA@=@CC>B?BDBBCCCF@DDCB?CDCBCCCCBCCCCBBCB=@::5;A=@?BBDCBBBAA?;;??C2C7?:>?@@A0@@<<>-0/@A>=AA=A>ADDD5BBBBB@B@CC@BBBBBA@=A@@@ACBB?BAB?AAACCCCCCDCCABACBBAC>A@@@C?AA=@?=?=AA???
@ATNG8:03477:02844
GATGGTAGGCACTGCGCACACATCCCAGAAGATCAGGAACTCTAGAAGAATTCAGATTTTTAACACGAGAGTAAACGTAAAAAGAAGGTTTTACAAGACTCACGTTAACAATATTGCAGCAGTACGCACACAATCGAAGCGCAGTAAGGATGGCTAGTGTAACTAGCAAGAATACCACGAAAGCAAGAAAAAGAAGTACGCTATTAACTATTAACGTACCTGTCTCTTCCGAAACGAATGAGTACACATCGTCGTGTCGTGCTACCATCGAATCCTCTTAGTCT
+
<<C@@CCCAM966<;G@G@CBBA?@7CBB>BBBBBB@B>BBA@@@B?CE?B?CB???@@@,>;@@?@ABBA??=5><;9555$5>8>.555&5996666><==6::9@CC@CCC>BABBBCCCCCCCDC@A@@CCCC>AABCBCBB?C@A@A?B@@@BABA>AABBBB?BB>??@@CBBBA;@9708<<<<+<=8=888CBC?>:=9===B=@<ABBBB@CCBAAAC@B@BBC>C??;??ABBBABBCC??<BABBA???CCCBB?BBBCF@BB?BBB??BAAA
@ATNG8:03492:02827
GATGGTAGCGCACACATAGATACAGTACTCATTCGTTTCGGAAGAGACAGGTACGTTAATAGTTAATAGCGTACTTCTTTTTCTTGCTTTCGTGGTATTCTTGCTAGTTACACTAGCCATCCTTACTGCGCTTCGATTGTGTGCGTACTGCTGCAATATTGTTAACGTGAGTCTTGTAAAACCTTCTTTTTACGTTTACTCTCGTGTTAAAAATCTGAATTCTTCTAGAGTTCCTGATCTTCTGGACAGAGTGTGCAGATACTACATCGAATCCTCTTAGTCT
+
@?@A9<==@CCECCCBBBDDDCCCCCCBBBCC@BBBC=CC>A?ACCDFBB@BCCBB@B?BC@A>B@CCBCBBBBB>:::::);D=@AAA<ACCDBCCG@CC;<;BEDD?CCGCCCCC?CBB?B@CCICAAAF@GBBB?AACBBBBCDBBBDAAAD@F@@>@B?C@BBBCCBBBB>@@DDD:C:;6;BBBB2AD@@@=ACCCFCCCCC@CCCC5AAACCAF@CC?CCFECA@>@@BDCCCC?A?@=@BDCCCEBCCCDCBBBABCBBCBAB?BB@???@BB@BA
@ATNG8:03492:02836
GATGGTAGTCTCAGATAGTCTATAGTACTCATTCGTTTCGGAAGAGACAGGTACGTTAATAGTTAATAGCGTAACTTCTTTTTCTTGCTTTCGTGGTATTCTTGCTAGTTACACTAGCCATCCTTACTGCGCTTCGATTGTGTGCGTACTGCTGCAATATTGTTAACGTGAGTCTTGTAAAACCTTCTTTTACGTTTACTCTCGTGTTAAAAATCTGAATTCTTCTAGAGTTCCTGATCTTCTGGTCTACTACACTGTACTCTACCATCGAATCCTCTTAGTCT
+
<::;:C>CBCCBBBBB@;;;<=<<@@@9::4:.99:?:BA>B=;96;;@=69:>00-/6:>;C?C@A@?;7//)-6(--888'--(/69;355/:49//)/7)//:<<<8=ABBBAA@;>>?<@=BA;;;BBB>BBCC@FAAACBBAB@@@BDBCE?;;;>AA=A>AAC;;;CBB>B@@@@7@<A5;;;;.99;;>6C996?;>=99.5555$5::9;7@:DC?ABB;;;C>A=ACCBAA=@:;5<AAAABDCBCBCBBBAB@CGABCCBD@@@>@@@?CBB::
@ATNG8:03493:02854
GATGGTAGTGATACAGATCAGACACCAGAAGATCAGGAACTCTAGAAGAATTCAGATTTTTAACACGAGAGTAAACGTAAAAAGAAGGTTTTACAAGACTCACGTAACAATATTGCAGCAGTAGCGCACACAATCGAAGCGCAGTAAGGATGGCTAGTGTAACTAGCAAGAATACCACGAAAGCAAGAAAAAGAAGTACGCTATTAACTATTAACGTACCTGTCTCTTCCGAAACGATGAGTACTGCGTCTCACTCTCGCCTACCATCGAATCCTCTTAGTCT
+
449<7444445956666<=>665;>05568<::@B<8<:;A@=:=;3//*/4889;8878'76;333:8888;<39544444$4;8=9>??166>9=665;::00/277399<5::::=:9=0/0<>>7?9915@@@<B@A;;:;:30;@0000@@@@@@@=@B???B??>99::399=<=6997>BCCC=1==78432:9<;>>D5::::4:087@@D?CCBBBCA=A=@@?9>@@???BAA@::::;;CA@>??@>??<>@@?@?>BB?AB?BBA?BA@@@
@ATNG8:03495:02823
GATGGTAGCTCTGCTCTGACTCTCGTACTCATTCGTTTCGGAAGAGACAGGTACGTTAATAGTTAATAGCGTACTTCTTTTTCTTGCTTTCGTGGTATTCTTGCTAGTTACACTAGCCATCCTTACTGCGCTTCGATTGTGTGCGTACTGCTGCAATATTGTTAACGTGAGTCTTGTAAAACCTTCTTTTTACGTTTACTCTCGTGTTAAAAATCTGAATTCTTCTAGAGTTCCTGATCTTCTGGGCTGCGCTGATATGCGCTACCATCGAATCCTCTTAGTCT
+
44:<8==A@;55;;;BBBBCCBBCCBBADBAA>AAAC<BC@C@BDBBBCCACDCBCBE?@ACC@FAGAAAB@@;D==>@?@,=>;?BCC=@@AA=B@D?BC;:;BCAB?BBBBCAAA@BBC?A>BECDCFCC@CCBB@BCCCDDBBBBBBCCCCA9>::5;?=A?BBBBBBBAA=@@CCC7B<A<@ACCC5DDCCE>CAAACCA<;;5;;;;*;A@@@=A?BDAEDCBD;;9;?BBBBBA?B?BA>AAAACCC@AACBBBCBAADABBBCC@CD@;<;@CA:::
@ATNG8:03502:02848
GATGGTAGGTGCACATGAGTGTATCCAGAAGATCAGGAACTCTAGAAGAATTCAGATTTTTAACACTAGAGTAAACGTAAAAAGAAGGTTTTACAAGACTCACGTTAACAATATTGCAGCAGTACGCACACAATCGAAGCGCAGTAAGGATGGCTAGTGTAACTAGCAAGAATACCACGAAAGCAAGAAAAAGAAGTACGCTATTAACTATTAACGTACCTGTCTCTTCCGAAACGAATGAGTACGATGAGAGAGCTCTCTCTACCATCGAATCCTCTTAGTCT
+
B@AB?ACC?@@@CCCCCDDDDDCBA?ACD?CCCCAB>A<??DDDCB?CC?B?ABB99999*;>BCEGDCCCCCD>DCCCCCC1A@<C29:9.;@?>B@?@BBBBC>A>AC@CBB<A@BBCCBCEEEDDDDCC?CCCC?BBBAAAAB>B?CAA>@DDDDCAA=BBBBBB>BB>BBB;>>777)9==9=@@@@2AC?A;:;AAA=>:><??DD9=:>BCBB@CCBCCCD>A?ABA<C@@=@BCGBBB@ABBBBAA>>>?????;;BA:@<<;A<AA=>>><@A:::
@ATNG8:03505:02854
GATGGTAGAGAGACTGTAGCGCACCCAGAAGATCAGGAACTCTAGAAGAATTCAGATTTTTAACACGAGAGTAAACGTAAAAAGAAGGTTTTACAAGACTCACGTTAACAATATTGCAGCAGTACGCACACAATCGAAGCGCAGTAAGGATGGCTAGTGTAACTAGCAAGAATACCACGAAAGCAAGAAAAAGAAGTACGCTATTAACTATTAACGTACCTGTCTCTTCCGAAACGAATGAGTACGATGAGATCTCGTGTGCTACCATCGAATCCTCTTAGTCT
+
B<C>@CBCCCCCCCCCDCCCCCCCC?CCC?DCCCBB?B@CBBACCC?BB?B?CBAACCDC3C?BBBBBAAABBB>BBCCCCC5A@<A5;;;.;BC?CCCCCCB@@>A?BC@ECC?AAACDCCEBBBCC@@@B>ABBA=A@??AA@@=A?BAA?ACBAABDD?BBBA@@=>?8???9=@@@@89998<>>@@2=B=B==>?>???:=:=D@@:=:=ABAA>ACBCBCC?C?CCC>BBB>AABBBBBBBBBBBBAA;;:@?===>??<>>ABB<AA=A>><>DB?@
@ATNG8:03471:02876
GATGGTAGCGCACACATAGATACAGTACTCATTCGTTTCGGAAGAGACAGGTACGTTAATAGTTAATAGCGTACTTCTTTTTCTTGCTTTCGTGGTATTCTTGCTAGTTACACTAGCCATCCTTACTGCGCTTCGATTGTGTGCGTACTGCTGCAATATTGTTAACGTGAGTCTTGTAAAACCTTCTTTTACGTTTACTCTCGTGTTAAAAATCTGAATTCTTCTAGAGTTCCTGATCTTCTGGACGACGCGCACTGACACTACCATCGAATCCTCTTAGTCT
+
@:@=?BDCCCCCCCCCCCCCCCBBBCBAADBB?BBBB<BC?B@BCFDCCC?CDC>C?C?CBBB?C?CCCCABACC=@@CCD1AA=AACC=CCBB?BCC@CC?A@BCCC@EBCBCCCC?CBB=A@DDDEBBBC@CCBB?BCCBBACCCCCCCCCBB?BBB?AD?C?BBCCBCBBB=@>??>4=;?;9999*;BCCC?CCFEDDCCCCACDDD3BCCCFAC@CCBCCCCCBB@B?BCCCBB?BBC@CDCCCDCBBC@BBDEBBBCC?CDCDD@@@>@CC>BCBBB
@ATNG8:03471:02898
GATGGTAGGAGACACGTCGCACACGTACTCATTCGTTTCGGAAGAGACAGGTACGTTTAATAGTTAATAGCGTACTTCTTTTTCTTGCTTTCGTGGTATTCTTGCTAGTTACACTAGCCATCCTTACTGCGCTTCGATTGTGTGCGTACTGCTGCAATATTGTTAACGTGAGTCTTGATAAAAACCTTCTTTTTACGTTTACTCTCGTGTTAAAAAATCTTGAATTCTTCTAGAGTTCCTGATCTTCTGGTGTCTGATCTGTATCACTACCATCGAATCCTCTTAGTCT
+
//:;=A@?;BBBCEBBCBABBBBCCBCDCCCB?BBBB=A@<@,00///::6:::389(7-3::;7;8<:;;;00/946:666'/7,3866/7CAB?CBB?AA>A@A@??<?A???====??@8:7;AA@@>>><BBBD5;;BB?==>>=B==;;;=;A==:=?;@<>>>@==<=<1///////(-)-)-6666(//878.7998::66//--9999%6,,(,,(,(-30266///9497>A@???:==D=AAAAAA??<<>??AA@@@@@;@AAAA=AA9;=A;@@<<8
@ATNG8:03472:02894
GATGGTAGAGTACAGTGTAGTAGACCAGAAGATCAGGAACTCTAGAAGAATTCAGATTTTTAACACGAGAGTAAACGTAAAAAGAAGGTTTTACAAGACTCACGTTAACAATATTGCAGCAGTCGCACACAATCGAAGCGCAGTAAGGATGGCTAGTGTAACTAGCAAGAATACCACGAAAGCAAGAAAAAGAAGTACGCTATTAACTATTAACGTACCTGTCTCTTCCGAAACGAATGAGTACTACTCTCAGAGACACACTACCATCGAATCCTCTTAGTCT
+
:>>@@DBBCCCCBAAAC>CBBCD@A?AED?@?@A@@<@?CBCBBBA>BB@B?BBA<;;;=.?<@@BBBBBBCFE>99;CBAA1=@9=.999&5;<4;<==>><<@@B@CC@BBD>A@??@ACCBCCCCCCC@CBBB?B9;:AAAC>A?ABB@BBBB>??E@DB>?>A?BB?AA@<@@999,7<=<78;;=.??<BBBBBB@@A7999BCC?B<?>BBB?BBBB999?B?BAB:=:97:::@@ABAAABFBBBCCBBDCCBBCDD@BBBBB>BB>899?BBBBB
@ATNG8:03473:02880
GATGGTAGACATATCGTACTCTCTGTACTCATTCGTTTCGGAAGAGACAGGTACGTTAATAGTTAATAGCGTACTTTCTTTTTTCTTGCTTTCGTTGGTATTTCTTGCTAGTTACACTAGCCATCCTTACTGCGCTTCGATTGTGTGCGTACTGCTGCAATATTGTTAACGTGAGTCTTGTAAAACCTTCTTTTTACGTTTAACTCTCGTGTTAAAATCTGAATTCTTCTAGAGTTCCTGATCTTCTGGGCTGCGCTATATGCGGCTACCATTCGAATCTCTTAGTCT
+
9:9=7;?;?=BCDCCCCCCA@;9:CCBCBB;;5;@=<9>@=@>BB>>:>8688;88485:::<6:8==@A;;5222'266666%57.579:,779,7/7322'2:355285719==888AA<@>>:=;?>?;;;;;=A@@@;>>A==>>==?A=>777>,///4980:49<=<<<?=<89;<;=-=5:4:9:::*66333)-)---6;6=>>====2<///=9=9;:6:<==@@@<?<@??9::---77.7-,-3337::;?;;56;77033--,,02222206---9
@ATNG8:03473:02887
GATGGTAGAGAGACTGTAGCGCACCCAGAAGATCAGGAACTCTAGAAGAATTCAGATTTTTAACACGAGAGTAAACGTAAAAAGAAGGTTTTACAAGACTCACGTTAACAATATTGCAGCAGTACGCACACAATCGAAGCGCAGTAAGGATGGCTAGTGTAACTAGCAAGAATACCACGAAAGCAAGAAAAAGAAGTACGCTATTAACTATTAACGTACCTGTCTCTTCCGAAACGAATGAGTACTGCGTCTCACTCTCGCCTACCATCGAATCCTCTTAGTCT
+
>9<<9BCCCCBBBCCCCDDCCBBBC=BCD@CBBBAB?B?BBBBBBD@BB?A?>>>AAEFD3B?BCCCCCCCCBB<A@ABCCC5BB=A5;;;-;@@?AAAB?D@AB?B?AC?AAA<@?@ABCCCDGDCC@@BD@BBBC>AAAAAAAA=B?B??<?BABBCCB?BCCBBB@BB@BBB?AA898+:?>;::999(8>:A988ABB=>:=;??BF7;8;ABBB@BBBBBBB>B?BBA<AAB?BBBDCABBBCBBBBCCCCBCCDD@BBB?BCCCD?BB@BB@=?BAAA
@ATNG8:03476:02872
GATGGTAGCACGAGTCACTCATATCCAGAAGATCAGGAATTCTAGAAGAATTCAGATTTTTAACACGAGAGTAAACGTAAAAAGAAAGTTTTACAAGACTCACGTTAACAATATTGCAGCAGTACGCACACAATCGAAGCGCAGTAAGGATGGCTAGTGTAACTAGCAAGAATACCACGAAGCAAGAAAAAGAAGTACGCTATTAACTATTAACGTACCTGTCTCTTCCGAAACGATGAGTACGTGTGCGACGTGTCTCCTACCATCGAATCCTCTTAGTCT
+
66==:=@??<<;;<@A@E<9:;@@>;@BC@B@BB00+02>4A;;;B:BC@C@A@;;;;:;)::@?ABB?>>BDE>EBBBAA@/@@@;@@AA2:3;68=?ABC@<;:=<@>398607=<:;;@AA@@@??@@D<@AAB<<;8<@?<>:==A@B@C@@>BB@C;@@@@AA>AD?CCC<;;@?5:;=7;==<<+8808@AAAAAAA<@<@==<5;5889>>:=>>;;;A:=5:6<16000-88-//7/...569222997773779<<<>??3:;9;;;8=D;;;
@ATNG8:03481:02884
GATGGTAGCGCGACGAGCGTAGACCCAGAAGATCAGGAACTCTAGAAGAATTCAGAATTTTTAACACGAGAGTAAACGTAAAAAGAAGGTTTTACAAGACTCACGTTAACAATATTGCAGCAGTTCGCACACAATCGAAGCGCAGTAAGGATGGCTAGTGTAACTAGCAAGAATACCACGAAAGCAAGAAAAAGAAGTGCGCTATTAACTATTAACGTACCTGTCTCTTCCGAAACGAATGAGTACGTGTGCGACGTGTCTCCTAACCATCGAATCCTCTTAGTCT
+
7;799;9>AB;;6>;;;;;59?999)494.499::<8?<ABB995B<;>6>88;//(////$/(///33333;;;/8745559'55.56<<=2>>>:666BBBBBB?B?AA>AAB=??BBBBCC:<;BDCC;;7;AAA<@@A@A>9958;@BB@DDBCBCAA>@@<=9937<5777/77787)3;;9<===B+@?17:@@896=;8?=?8<>;@;@@898@CDBBB@A:=9256)6@?=?=@@0..8:---66;8888=<>><55,2196869.5239;A:>8533
@ATNG8:03486:02868
GATGGTAGTGTCAGGTGCGCGTCGTCCAGAAGATCAGGAACTCTAGAAGAATTCAGATTTTTAACACGAGAGTAAACGTAAAAAGAAGGTTTACAAGACTCACGTTAACAATATTGCAGCAGTACGCACACAATCGAAGCGCAGTAAGGATGGCTAGTGTAACTAGCAAGAATACCACGAAAGCAAGAAAAAAGAAGTACGCTATTAACTATTAACGTACCTGTCTCTTCCGAAACGAATGAGTACTGTATCTATGTGTGCGCTACCATCGAATCCTCTTAGTCT
+
@>::.55597;;//)/::::/65<<:6;9:25/00/:7<7??B??::600*05::;@@BBB1B?ABBBBBBBBBC>ABBDDED3CB>C5;;0:>@<BCBCB@?><7?:?:>ABD?A??ACCCC;;;CC@@@@<@AAA@CBCCCCCC?C@B;;9;BBBCBAD?CFCABA?B@<000,00;;;*009;=:::::%8;39555<?;;>=A98:8><?>AACA@=@@CBAAA=;:;A>6=00+0;:>ABAAAABAB?>>BBB=::AA==<=DBB@@=@@;8888>C???
@ATNG8:03488:02868
GATGGTAGTGATACAGATCAGACACCAGAAGATCAGGAACTCTAGAAGAATTCAGATTTTTAACACGAGAGTAAACGTAAAAAGAAGGTTTTACAAGACTCACGTTAACAATATTGCAGCAGTACGCACACAATCGAAGCGCAGTAAGGATGGCTAGTGTAACTAGCAAGAATACCACGAAAGCAAGAAAAAGAAGTACGCTATTAACTATTAACGTACCTGTCTCTTCCGAAACGAATGAGTACCTCTCAGACGCTCGTCCTACCATCGAATCCTCTTAGTCT
+
::;=:BAA<<==C>BC?CC=BBEBA>ABB?AABB@@>??BBA554=8::6??894::>=>+?5=?@???BCABB>98<CCCC1;;49.99909;@=BAAADDCCD@B@BC@BDC<@@::;AABBCBBCCBBB@C@@@?AAABBBBB@C@C:;:;DBBCBCC????BBB?BB@AAA=??AAA;@@?;=>=>?,=@>888;=AAAA=A:??AA<C;??BCB@CDBBCBC@C?A@D>DCC=?@ABBBB?BBBBBBBAAB@@C>>;>@@<>>>==:==8;;;:>>??=
@ATNG8:03493:02868
GATGGTAGACACGTGTGCTCTCTCGTACTCATTCGTTTCGGAAGAGACAGGTACGTTAATAGTTAATAGCGTACTTCTTTTTCTTGCTTCGTGGTATTCTTGCTAGTTACACTAGCCATCCTTACTGCGCTTCGATTGTGTGCGTACTGCTGCAATATTGTTAACGTGAGTCTTGTAAAACCTTCTTTTTACGTTTACTCTCGTGTTAAAATCTGAATTCTTCTAGAGTTCCTGATCTTCTGGTATGACTAGTGTACTACTACCATCGAATCCTCTTAGTCT
+
9<<=:;;<<;?9966666>=;;?<AB@BBB@@=@BAA<BB<@<@ABBCBC5:8>==:>48877/3<@?@AA@=88133333$/935//(.6/3,38757?379;;7:19<;8976=6///49499C@===@=BB>>388>>>>?@=:9:<///<5//86;;=C=>=>?@A===;===>>2>4:488888(8>888-8==>AA=<<>0888)2799A;A;==;ADA:;:><@<@AAB@>6::@<<=>>>>?A@@@@@@@?AAAA;@>>>A;>>=?>>;>@>>>
@ATNG8:03498:02893
GATGGTAGTATAGAGCTCTACATAGTACTCATTCGTTTCGGAAGAGACAGGTACGTTAATAGTTAATAGCGTACTTCTTTTTTTGCTTTCGTGGTATTCTTGCTAGTTACACTAGCCATCCTTACTGCGCTTCGATTGTGTGCGTACTGCTGCAATATTGTTAACGTGAGTCTTGTAAAACCTTCTTTTTACGTTTCTCTCGTGTTAAAAATCTGAATTCTTCATAGAGTTCCTGATCTTCTGGTGAGATATGCATGATGCTACCATCGAATCCTCTTAGTCT
+
9@9479;@CCC@@ACCBBBCBCCBCBCBCBBA=@99969B?B@BBBBBBB>BCBA@<@@BCBB?B?BBCCBBBBA;>>@@?>=#>:;;0:??:6=99277-./<=:9499?@@@@>:>>A;C;A@;;;>>>=AAAA:>>?;;;>>>><>A>>>A;>>>:>>9>:>>@@>AA<=:>@@>@5@<A<BAAAB/AA>>=7=A@@@@@@A=AAAA/A@@@@::5:=9///===BB=D9>?;;66/356(..3.-....6632228666;162225453....(.5556
@ATNG8:03503:02900
GATGGTAGCTCTGCTCTGACTCTCGTACTCTTTCGTTTCGGAAGAGACAGGTACGTTAATAGTTAATAGCGTACTTCTTTTTCTTGCTTTCGTGGTATTTTGCTAGTTACACTAGCCATCCTTACTGCGCTTCGATTGTGTGCGTACTGCTGCAATATTGTTAACGTGAGTCTTGTAAAACCTTCTTTTTACGTTTACTCTCGTGTTAAAAATCTGAATTCTTCTAGAGTCCTGATCTTCTGGGCTGCGCTGATATGCGCTACCATCGAATCCTCTTAGTCT
+
//;;7?@0;6@E@?@CABACCCBBA@;;:5:;2@:77-9<:<7C@@@@??;?????<??AAA@;?;<AAAAB<<;477777'3609:;;3:ABB?BBBBB489A@>9158555888/5588<;AA?>?>AA;AADD=A;<;>@?????AA>?>B=>>>7884>4>CA@><<85,..999*.).433333'35668082225:9955+2222$25599595:=6::99@<896:==9<=2777=+----69=;??>>=>>BBBB8;;=;;7;B=BAA=??@<;
@ATNG8:03504:02867
GATGGTAGTATCTGCACACTCTGTCCAGAAGATCAGGAACTCTAGAAGAATTCAGATTTTTAACACGAGAGTAAACGTAAAAAGAAGGTTTTACAAGACTCACGTTAACAATATTGCAGCAGTACGCACACAATCGAAGCGCAGTAAGGATGGCTAGTGTAACTAGCAAGAATACCACGAAAGCAAGAAAAAGAAGTACGCTATTAACTATAACGTACCTGTCTCTTCCGAAACGAATGAGTACACATCGTCGTGTCGTGCTACCATCGAATCCTCTTAGTCT
+
<<>??CBDCBDCCCCCCCCCCCCCB?CCC@@@@BAB>C?BCCAABC?CC?C?BBA=>===.??BCCBBBCCBBB>AACDDDE5CB>@5;;;6;CEABABCCCC;;:;?BD@BCB=AACCBBCBCCDCCB@BC?CBBB<??BB?>?B>B?B?@=@BA@ABBC@BBBBBB@BB?BBB>AA???8?==;::999(:>:>;;;??BAA<A:>>A>><>ACBB?BBBBBA@>@>ACC>C??<>?>CCCBBBCCBBBCBBBAAABBBCCC?CCAAC?CC?ABB?BBBAA
@ATNG8:03506:02883
GATGGTAGTGATACAGATCAGACACCAGAAGATCAGGAACTCTAGAAGAATTCAGATTTTTAACACGAGAGTAAACGTAAAAAGAAGGTTTTACAAGACTCACGTTAACAATATTGCAGCAGTACGCACACAATCGAAGCGCAGTAAGGATGGCTAGTGTAACTAGCAAGAATACCACGAAAGCAAGAAAAAGAAGTACGCTATTAACTATTAACGTACCTGTCTCTTCCGAAACGAATGAGTACCTCTCAGACGCTCGTCCTACCATCGAATCCTCTTAGTCT
+
@B>;?ACBCCCCCCCCCBCCCCCCC=AAD?BCAABB?B@CCBA?@D@BB?B?AAABBCDC3B?BCBBBBBB>><3;:=@@@@0?A>A5;;;-;AA?CDDBFHD;:;<ACD@CCC@CCBBBBBBDCCCBCBBA?DDCC?BBBA??@B>@?B?@>@BBCCCCC@BBBBBB?BB@AA@<??888*:>=;:::::.9>;C888AAAA@<@<@@AA:>:=ABBB@BBBBABA?D?ABD=BAA>AAABBBC@>>=AAADA>=AA@@@:>=><AAD==:>A=>=><>>=>=
@ATNG8:03509:02876
GATGGTAGCACACGAGATCTCATCGTACTCATTCGTTTCGGAAGAGACAGGTACGTTAATAGTTAATAGCGTACTTCTTTTTCTTGCTTTCGTGGTATTCTTGCTAGTTACACTAGCCATCCTTACTGCGCTTCGATTGTGTGCGTACTGCTGCAATATTGTTAACGTGAGTCTTGTAAAACCTTCTTTTTACGTTTACTCTCGTGTTAAAAATCTGAATTCTTCTAGAGTTCCTGATCTTCTGGGCAGACTCTCACACGCCTACCATCGAATCCTCCTTAGTCT
+
99:=9>BA@=AA00/<<AJMCBBB>@@@?CCC<AAB@=@=8=<@@ABDBB?BBAAA@B@BGGE<A8@BCBBBB:>4?9999)::7<CCF>BB9849==99949@A@BB@CBBB@>>><@BA9>9>A>@@@AA<::;=8=>>===;;;A>>>;8885;:::;;5;8=>>===>>>7;;@@@6@=B;??CCD/@@888.668///76:>=BBBC/B>>==7<9;;4;A;;;>>=A=@<<///67777.7-//::66;CDGA;717<;79//-64994-/)/6:8776
@ATNG8:03509:02908
GATGGTAGCTCTGCTCTGACTCTCGTACTCATTCGTTTCGGAAGAGACAGGTACGTTAATAGTTAATAGCGTACTTCTTTTTCTTGCTTTCGTGGTATTCTTGCTAGTTACACTAGCCATCCTTACTGCGCTTCGATTGTGTGCGTACTGCTGCAATATTGTTAACGTGAGTCTTGTAAAACCTTCTTTTTACGTTTACTCTCGTGTTAAAATCTGAATTCTTCTAGAGTTCCTGATCTTCTGGTATACACACTCGCTCGCTACCATCGAATCCTCTTAGTCT
+
55:9399994/////7//5@;;==<<666<<<9<BEE<@@:C?CBCC>BC?A<@@C?B<B<<@;A=@;9;@@;==9<<<:<)995<;<<1>@9929=<87<+///:79.65;:;<==054939.5559=<9;.5499395555;;:>>>;;:<:82:::38;6:4::==;;;<;495555&5494?@@@@0@99:B899BBC@:;9>2:99*9449515;@@<B@@@A59495=<9?><:>00,0>>=>>@>>996@@@@999>:878??/73643359:433
@ATNG8:03515:02888
GATGGTAGATACTCGCTGATACACCCAGAAGATCAGGAACTCTAGAAGAATTCAGATTTTTAACACGAGAGTAAACGTAAAAAGAAGGTTTTACAAGACTCACGTTAACAATATTGCAGCAGTACGCACACAATCGAAGCGCAGTAAGGATGGCTAGTGTAACTAGCAAGAATACCACGAAAGCAAGAAAAAGAAGTACGCTATTAACTATTAACGTACCTGTCTCTTCCGAAACGAATGAGTACACATCGTCGTGTCGTGCTACCATCGAATCCTCTTAGTCT
+
??;905<;;;??D666=<<@@@BCD>A?@?A@CC@A>?@E@@?@@@<8817>??@BBCCB+B>BAABCEBBAAA8?;BBCCC5BC?A=AAA7BBB?CABACCC;;7;>AA@CBB;;:BACDCDCCCCBBAAA>BBBC@C;:9BBBB=A=A;;6;ABAC??@=AAABBB?BB?AA@9==:::,:9:3:DCCB/@@:=667=:;:B=B=@@@A<?<?@CCC@CCCCBCB?B?BCD>BBB?899BBBEBBAAAAAABFC@?@C?@?CC?C???B?BC@CA@<??>??
@ATNG8:03472:02955
GATGGTAGCGCGACGAGCGTAGACCCAGAAGATCAGGAACTCTAGAAGAATTCAGATTTTTAACACGAGAGTAAACGTAAAAAGAAGGTTTTACAAGACTCACGTTAACAATATTGCAGCAGTACGCACACAATCGAAGCGCAGTAAGGATGGCTAGTGTAACTAGCAAGAATACCACGAAAGCAAGAAAAAGAAGTACGCTATTAACTATTAACGTACCTGTCTCTTCCGAAACGAATGAGTACGATGAGAGAGCTCTCTCTACCATCGAATCCTCTTAGTCT
+
99:;<AA@@?@@B?AAC<9:D@@@B<ABC?BBABBB?B@EBBBBBD?AA?D?BA=99999(9;@@ACCAA?:9:,:8;5:<:(:<7<.555&5;;6;;;;99:5979@CC?BBC99:AABBBBCCAAACBBB@DDCC>AABAAAAA=A?A@@=@AAAADBB?BBBBBB@BB>AAB?B@???8;;7156667(5:47656AAA??;?<@@??<?;?AB@@=@CCABBB@B@CCC=BBC?BBBBBBCBBBBBB<==??:::C:::@@=B>>>>:?A=A>><>>>@>
@ATNG8:03477:02927
GATGGTAGCAGACGTGACAGAGCGCCAGAAGATCAGGAACTCTAGAAGAATTCAGATTTTTAACACGAGAGTAAACGTAAAAATAAGGTTTTACAAGACTCACGTTAACAATATTGCAGCAGTACGCACACAATCGAAGCGCAGTAAGGATGGGCTAGTGTAACTAGCAATAATACCACGAAAGCTAGAAAAAGAGTACGCTATTAACTATTAACGTACCTGTCTCTTCCGAAACGAATGAGTACTGCGTCTCACTCTCGCCTACCATCGAATCCTCTTAGTCT
+
////)/79;999;555555<;9<00)/0/7<<>BBB<@<??>9:??8AB4848>777BBB+B>B====;;;=BB<=8?C@@@+66<@:>@@26668<:555:9<<5:755.4:<.45;;<==>?>A>BBBB>;>000+0::005:A=@;A995,4:::>:<?:?@988A8=><???>B====2:=987;;;<,7/.//.6.556:>9==@?:>9:::<<7;:::933-/3588,8--(--7-/398333655??496?;@<9A<>9<900>;0-+-88(-/7//
@ATNG8:03478:02913
GATGGTAGTATAGAGCTCTACATAGTACTCATTCGTTTCGGAAGAGACAGGTACGTTAATAGTTAATAGCGTACTTCTTTTTTCTTGCTTTCGTGGTATTCTTGCTAGTTACACTAGCCATCCTTACTGCGCTTCGATTGTGTGCGTACTGCTGCAATATTGTTAACGTGAGTCTTGTAAAACCTTCTTTTTACGTTTACTCTCGTGTTTAAAAATCTGAATTCTCTAGAGTTCCTGATCTTCTGGGCTGCGCTGATATGCGCTACCATCGAATCCTCTTAGTCT
+
<<45:9<CCCDDCCCCAAALGDC?A@CCBBBB?CCBC>CF@B??@?BCBB?ACBBB>C?@@AA?A?BBCCBBBA<9555555#8:0<>@?7?A>>9>@@=>@=??@;;8;>>??@??>;ACB;><>@;==>>A=@@@A;@?@A@?>>>@@@@;;;@<;;;=@@<?<BAA?AAAAA<@@@AA5A=C7=<>>A.AA<<=6<>==>>@>==C9AAAA.>>@>A9=:=?AAAC97737///==>=88;<<4;///;;;;?AAAA@>>@@>;>@@??:?=9=><8>A@>=
@ATNG8:03481:02931
GATGGTAGCTATACGTATATCTATGTACTCATTCGTTTCGGAAGAGACAGGTACGTTAATAGTTAATAGCGTACTTCTTTTTCTTGCTTTCGTGGTATTCTTGCTAGTTACACTAGCCATCCTTACTGCGCTTCGATTGTGTGCGTACTGCTGCAATATTGTTAACGTGAGTCTTGTAAAACCTTCTTTTTACGTTTACTCTCGTGTTAAAAATCTGAATTCTTCTAGAGTTCCTGATCTTCTGGACAGAGTGTGCAGATACTACCATCGAATCCTCTTAGTCT
+
5==>@CDBBBBCCCCCBBBBBDCCCCBBCCBB?BBCB>BCAE?ABBBBAA?ACBBB?C>BBAB?A>BBBBBBB>>:88989(7<8<???79BBB?CBB?BB597BFCC?BB??@>A?;AAA6858<;><==?;?A>>9@AA??>=>>AA?>>;994<=<<@D<A<AAA<=>B@?8=:::9-:<A<??DDD.;;;;;1666///;<7;7;CBF/B==::5:7//,/;;;@@@<A<AA@;;;166=7===A:::=<<<@@@?????A<?@@AA:=<=AAA<AAAAA
@ATNG8:03486:02927
GATGGTAGCTCTGCTCTGACTCTCGTACTCATTCGTTTCGGAAGAGACAGGTACGTTAATAGTTAATTGCGTACTTCTTTTTCTTGCTTTCGTGGTATTCTTGCTAGTTACACTAGCCATCCTTACTGCGCTTCGATTGTGTGCGTACTGCTGCAATATTGTTAACGTGAGTCTTGTAAAACCTTCTTTTTACGTTTACTCTCGTGTTAAAAATCTGAATTCTTCTAGAGTTCCTGATCTTCTGGCGCGTATGTATGTCGCCTACCATCGAATCCTCTTAGTCT
+
=>>@?@@BB@;@CBABBCCCAAABBCBBCC::6:@@@;AI@C?CBBBCBCABBCBC@C@BBBD@C@C?BBB;;5A99;@<@(;;6;599)9AA@=BAA=AC?ABBBCB@BJJCCCBB@CCC@B@DBBBBBBC@CBCB@CBBBBBAABBCCCCCBD@BBB?AA>A=AACAAAICB?B;;;:-<@B>;;;;;*<<CCC=CDCBAAA@@B?BBBB5BBBBC@CADDABCA;;;B?B>BAABBA<??B>BBC;;;FCBBBBBBBD@CCB@AAAAB>@@?>??>AB@A@
@ATNG8:03488:02952
GATGGTAGTGTGTCTCTGAGAGTAGTACTCATTCGTTTCGGAAGTGACAGGTACGTTAATAGTTAATAGCGTACTTCTTTTTTCTTGCTTTCGTGGTATTCTTGCTAGTTACACTAGCCATCCTTACTGCGCTTCGATTGTGTGCGTACTGCTGCAATATTGTTAACGTGAGTCTTGTAAAACCTTCTTTTTACGTTTACTCTCGTGTTAAAAATCTGAATTCTTCTAGAGTTCCTGATCTTCTGGTATGACTAGTGTACTACTAACATCGAATCCTCTTAGTCT
+
55668<====BC;96@BBB@B@A@@BBBACBB?CCCD?CC?B@CC@@ABB@CCCCG?B?BC@A=B8<:=?;;::<4599999#4;.45=>2;;6679?C@CC@BBBC;<7<;AAAA@@=@CC?B?CBAACBAC?BBCB7;<DBAABCBA;<;BBBB?;::=@A@B6;:;:@AB?B;=:999&9;>;:::::(9>@AD=A@EBBBC;:;4;:;9'9??9969<=?;@@@@@??=B@@@@@BA=A@@;ABBBCBB;;;BBBBBB;;:4:>>??@=?@;@?@59;B;:
@ATNG8:03490:02950
GATTAGTGTGTCTCTGAGAGTAGTACTCATTCGTTTCGGAAGAGACAGGTACGTTAATAGTTAATAGCGTACTTCTTTTTCTTGCTTTCGTGGCATTCTTGCTAGTTACACTAGCCATCCTTACTGCGCTTCGATTGTGTGCGTACTGCTGCAATATTGTTAACGTGAGTCTTGTAAAACCTTCTTTTACGTTTACTCTCGTGTTAAAATCTGAATTCTTCTAGAGTTCCTGATCTTCTGGGATGTGTGCGCAGTGCCTACCATCGAATCCTCTTAGTCT
+
@@A5@@B;;9BBBAGCFCBBCCCCB@@@;:6:BBB>BC@C@DAAACCD@CCBBC@C@CBCB@CACCBBBCCCC@CCCCC5CC?BAED>BBBD@DCB@BC8;;BBBCAGCCCDCCC?A@@?@?CCDCEBBD?CBBB;;:B@@@@@AAAABBAAA@AAA@BB?B@BCBCBBAA@=@;;;;.;=B<::;:-5;>>@000@@A@@@>>2995*5<<;;7<554.4@>?@AC?B?BCCB@>9=9;;/;@A@BDDDAA@;;;A5;;;<@@AAA@CC@BBB?BBBBB
@ATNG8:03493:02946
GATGGTAGCTCTGCTCTGACTCTCGCTACTCATTCGATTTCGGAAGAGACAGGTACGTTAATATGTTAATAGCTGTAACTTCTTTTTCTTTGCTTTCGTGGTATTTCTTGCTAGTTACACTAGCCATCCTTACTGCGCTTCGATTGTGTGCGTACTGCTGCAATATTGTTAACGTGAGTCTTGTAAAACCTTCTTTTACGTTTACTCTCGTGTTAAAATCTGAATTCTTCTAGAGTTCCTGATCTTCTGGTGTCTGATCTGTATCACTACCATCGAATCCTCTTAGTCT
+
77796::>;555<?@=:55:///////77774/)/////)/;27255/////399988394/////3:45555555549;3::<;;'444(4:;;25544.44//(/:)///;9:7;<<555==<?AA9>9@>??@CCCACCCCABBBBECBBDA@B000<<8000*/06<3>4445559:8;4444&45:54444&49;=>4;;:9:55955.555&59959157;@=@@>>>;@8@<AB>@@@<@@@<@AA@@ABBBBBCCBBBCCCC@AA@AA=@@<;;;?BBABA
@ATNG8:03496:02946
GATGGTAGACACGTGTGCTCTCTCGTACTCATTCGTTTCGGAAGAGACAGGTACGTTAATAGTTAATAGCGTACTTCTTTTTCTTGCTTTCGTGGTATTCTTGCTAGTTACACTAGCCATCCTTACTGCGCTTCGATTGTGTGCGTACTGCTGCAATATTGTTAACGTGAGTCTTGTAAAACCTTCTTTTTACGTTTACTCTCGTGTAAAATCTGAATTCTTCTAGAGTTCCTGATCTTCTGGGATGTGTGCGCAGTGCCTACCATCGAATCCTCTTAGTCT
+
/::;?BAADCDBBBIBBABEBBBBCCBCCCCC?BAAA<AB?B?BBBBBBB<>?AAA>B?BBBB?B?CCCAABBBC?AA@@@2@<6>;;;1:A>@<@0.).8*..--5503355557715655<;>@@@@A@@;@AAA:??@A>>>AA@@?AAAA@:??A<>=:>;>>?@@@?@@:==>BB;B;@;@AAAA/>>99;0666///62,----'--3565:27728;<9999498=>>>>A:==DD;B==>A>>::8A@;;=496606::==7=?:==@<@A?>>
@ATNG8:03500:02932
GATGGTAGATATATGCACGCTCTACCAGAGATCAGGAACTCTAGAAGAATTCAGATTTTTAACACGAGAGTAAACGTAAAAAGAAGGTTTTACAAGACTCACGTTAACAATATTGCAGCAGTACGCACACAATCGAAGCGCAGTAAGGATGGCTAGTGTAACTAGCAAGAATACCACGAAGCAAGAAAAAGAAGTACGCTATTAACGATTAACGTACCTGTCTCTTCCGAAACGATGAGTACGTGTGACGTACGTGAGCTACCATCGAATCCTCTTAGTCT
+
;;993445:;>CCAAACA;;=?<9<17///77::=8>4=88:;9@>@B>;7@@8:4<<;+=7444;;;BBBBC;;5:9999.9@<B?CCC;CCC:;:AAA@@@C?B?BB@AAA?BA:9;;::9;BBAAB;;7;CBB7;;;:;::@3;5;?>8>A:99@?A9@CB>>>>><89993:>9928878<<=??+:=497;;>@@A=7>7=///5:59/;;A?BCCCCCB?@000?9=000@@@ABCB???BCBDCCA??>BBBBBC=????D<???BBD99:BA@
@ATNG8:03504:02912
GATGGTAGATACTCGCTGATACACCCAGAAGATCAGGAACTCTAGAAGAATTCAGATTTTTAACACGAGAGTAAACGTAAAAAGAAGGTTTTACAAGACTCACGTTAACAATATTGCAGCAGTACGCACACAATCGAAGCGCAGTAAGGATGGCTAGTGTAACTAGCAAGAATACCACGAAAGCAAGAAAAAGAAGTACGCTATTAACTATTAACGTACCTGTCTCTTCCGAAACGAATGAGTACACATCGTCGTGTCGTGCTACCATCGAATCCTCTTAGTCT
+
?==@@CCCCCBBBAAABBCDCCBBB=BCC?CCFF??=?@CCBAAAB?CC?B?BBBAAAAA3A?BBBBBCBABAA9::@CJCC5@@=@=A@A7ABB?CABACBBBB@BADDABAB>AABCCBCCECCDDCCCC?CCCD?BABBBABB9?;???;@CBBCCCA?ABBAAA?BD?A@A>?A999+9==9=::;;.;C=B;;:AAAFD9=:>@BB7;7;ECCC?AABBBBB>A>ADE@BAA?BBCCBBAAAACCCCBBBBBBB?>>BBB?BBBBD?CA?BBB?BBAAA
@ATNG8:03504:02917
GATGGTAGTGATACAGATCAGACACCAGAAGATCAGGAACTCTAGAAGAATTCAGATTTTTAACACGAGAGTAAACGTAAAAAGAAGGTTTTACAAGACTCACGTTAACAATATTGCAGCAGTACGCACACAATCGAAGCGCAGTAAGGATGGCTAGTGTAACTAGCAAGAAATACCACGAAAGCAAGAAAAAAGAAGTACGCTATTAACTATTAACGTACCTGTCTCTTCCGAAACGAATGAGTACGATGAGAGAGCTCTCTCTACCATCGAATCCTCTTAGTCT
+
@;<@=@;;96;=B=>?<;@C<666>7<:<04445:;7;:===<=BB7BB?B><>=98873$36;::;==B<88=,72/////$//)/4:::.:/616;;;<=?>>:>8?>:>>>=@ABBB:::CCBBBCCBC@CBBB@DBB@?9:929;::95>>;<<===:BBBA@>9999,9>>;<;777)37718;====&:8.3...75<66060----(-(----96==<=A=?=>7>=;5;771779<?>BBCDDBBAAA?BA;;;=>:::4:888:5;>:>>?;888@@
@ATNG8:03505:02916
GATGGTAGATACTCGCTGATACACCCAGAAGATCAGGAACTCTAGAAGAATTCAGAATTTTTAACACGAGAGTAAACGTAAAAAGAAGGTTTTACAAGACTCACGTTAACAATATTGCAGCAGTACGCACACAATCGAAGCGCAGTAAGGATGGCTAGTGTAACTAGCAAGAATACCACGAAAGCAAGAAAAAGAAGTACGCTATTAACTATTAACGTACCTGTCTCTTCCGAAACGAATGAGTACGAGAGAGCACACGTGTCTACCATCGAATCCTCTTAGTCT
+
::<<>;666<CBBBABA?CA@@DCE=CCC>@@AAAA=@=?@A:97C?DC?C<::00)/000'/49::BBC@@ACC=?;@@AAA0AC?B6;;;.;;<6<BBBDLBBC@B?BB?CCC=@?@@ACDHGDBBBBB::8;;;;8;;??AAAC=A>A;;7:AAABBAB?BBBBBB<B@=000,00=@@8:99998886'28422259799C5:68;;:7=;@;AAFACBBBBCC@D@BCB;A::3:=>>????B????@@AAABB??@@@@A=@888@;==:>AB=@?@B@
@ATNG8:03505:02929
GATGGTAGTAGTACACTAGTCATACCAGAAGATCAGGAACTCTAGAAGAATTCAGATTTTTAACACGAGAGTAAACGTAAAAAGAAGGTTTTACAAGACTCACGTTAACAATATTGCAGCAGTACGCACACAATCGAAGCGCAGTAAGGATGCTAGTGTAACTAGCAAGAATACCACGAAGCAAGAAAAAGAAGTACGCTATTAACTATTAACGTACCTGTCTCTTCCCGAAACGAATGAGTACACATCGTCGTGTCGTGCTACCCATCGAATCCTCTTAGTCT
+
=9:<;@@@C@;;<;99556<<<<BD?@A@:955555.66;;==<6949:)/)////////$/6;==;;@CCCEC>A9;4444$5;49.599&5<<9>=<?;?>/0+0+00+0<;)/3335/////::::=@@@?;9;=@@???BBC?EAF00/???=::>:?=?7778<9877787333,375222222$27.55992227616322224:277A>B=<;5339:-33(3::1;88:<A?==///:;=B<7:>>?=<<;;<=777)77877/7<87779;887?
@ATNG8:03516:02910
GATGGTAGGAGACACGTCGCACACGTACTCATTCTTTTCGGAAGAGACAGGTACGTTAATAGTTAATAGCGTACTTCTTTTTCTTGCTTTCGTGGTATTCTTGCTAGTTACACTAGCCATCCTTACTGCGCTTCGATTGTGTGCGTACTGCTGCAATATTATTAACGTGAGTCTTGTAAAACCTTCTTTTTACGTTTACTCTCGTGTTAAAAATCTGAATTCTTCTAGAGTTCCTGATCTTCTGGATACACTCATGTGCACCTACCATCGAATCCTCTTAGTCT
+
5:<<?CDC?CCCCCCCCBECBBBBBBBCCCCC@CCCC;BB@B@BBCBDDD@CCBBBBHABBBBAC@CCCCCCBBB=>><<<,=>;@?BC=BC@?>?BC?CC=??@CBB?ACCAA@A?>AAA>A>@A=BBB>>:>AA@8<=><>;>=>@@@@@>==6<=<;??<?<@@>>>@@A@<??@@@5@<A;>>AAA.>>8871866///=66:<@@@@/@@A@B=@<>>:=@@@???<><>A@@@@:>>A;@@??A>>>><>@AAAA:;;=79///;6:969@?=@@@@@
@ATNG8:03472:03001
GATGGTAGCGCATATCAGCGCAGCCCAGAAGATCAGGAACTCTAGAAGAATTCAGATTTTTAACACGAGAGTAAACGTAAAAAGAAGGTTTTACAAGACTCACGTTAACAATATTGCAGCAGTACGCACACAATCGAAGCGCAGTAAGGATGGCTAGTGTAACTAGCAAGAATACCACGAAAGCAAGAAAAAGAAGTACGCTATTAACTATTAACGTACCTGTCTCTTCCGAAACGAATGAGTACCTCTCAGACGCTCGTCCTACCATCGAATCCTCTTAGTCT
+
CCFC?CABACCCCCEEAABCCDBBA<ACC@CCCD??>?>@BDCCAA?AD?C?CBA@ACCC1C?CBBCCCCCBBF@FB@?@@@0@A>D>BBB9BBB?BBBBEDBBB@B?AC<B>><?BABBBCCBBCDDDABCADF@@?@BBBBCBB@C@C@@>@BCBCCCC@BCC@@@>AA@BBB>BBBBC:@==888888.8A?D>>>BCB><9<<AAAA9>9>CBBB@BBBBBCC?B?BCD=CCD?BBCCBBB?A@@@@@CAAAABBBB<;;>=A??AA<AA<:::6:A>>>
@ATNG8:03474:02966
GATGGTAGGCGACATACATACGCGCCAGAAGATCAGGAACTCTAGAAGAATTCAGATTTTTAACACGAGAGTAAACGTAAAAAGAAGGTTTTACAAGACTCACGTTAACAATATTGCAGCAGTACGCACACAATCGAAGCGCAGTAAGGATGGCTAGTGTAACTAGCAAGAATACCACGAAAGCAAGAAAAAGAAGTACGCTATTAACTATTAACGTACCTGTCTCTTCCGAAACGAATGAGTACTATGTAGAGCTCTATACTACCATCGAATCCTCTTAGTCT
+
9:9:;?AA;BAB>C>>>BDDBBBCD@CBCACCBC@@6;6;BCCCCCAEC=@<>@<>@@@A2B@CCCCCCCCBBB8??999:9*<A=B5;;;*9@?7<@;@BAAADAC@BC?CCC>AAAAABCCCBABCCCCC@DDDD=AABACDCC>A=@994:ABCCCBD@AAACCC?CC?CAA?BBCCC:>>>8=??@@2??;>>?>BBA@@<@<@@??9<:=@CCB@CCBBBCC@B?BCC=CCC?ABBABBBAAABAAB@@@@@@@AAAAAA;AAA@A<=;98:87;A@??
@ATNG8:03482:02980
GATGGTAGTGATACAGATCAGACACCAGAAGATCAGGAACTCTAGAAGAATTCAGATTTTTAACACGAGAGTAAACGTAAAAAGAAGGTTTTACAAGACTCACGTTAACAATATTGCAGCAGTACGCACACAATCGAAGCGCAGTAAGGATGGCTAGTGTAACTAGCAAGAATACCACGAAAGCAAGAAAAAGAAGTACGCTATTAACTATTAACGTACCTGTCTCTTCCGGAACGAATGAGTACCTCTCAGACGCTCGTCCTACCATCGAATCCTCTTAGTCT
+
>BA=@BCDBBBC@@=>?CBC===?>:>==7;:<:::5949;;:88;6?>8?:9:794>=>+=7:A@CBBBB>>;3;;:;;;<*;A?A>BBB9BCC?CBGCCCCCC?B@BC?BAD?DDBABBCCCCBCCBBCC@BBBB?BBCDCBBB?B@B@@>@BBBCCDD?BBBCBB??@>?BC@BBBBC8>8829?@@@2@B?B>>=?>>:;5;8===D<><>?BCBGCDDCBAA?B@B?B>:::=@@B???D@??@??AA???CCDHD>A;;7;?;;;7;;<>>><>A===
@ATNG8:03491:03007
GATGGTAGTGATACAGATCAGACACCAGAAGATCAGGAACTCTAGAAGAATTCAGATTTTTAACACGAGAGTAAACGTAAAAAGAAGGTTTTACAAGACTCACGTTAACAATATTGCAGCAGTACGCACACAATCGAAGCGCAGTAAGGATGGCTAGTGTAACTAGCAAGAATACCACGAAAGCAAGAAAAAGAAGTACGCTATTAACTATTAACGTACCTGTCTCTTCCGAAACGAATGAGTACCTCTCAGACGCTCGTCCTACCATCGAATCCTCTTAGTCT
+
CB@?>ACCCCDCBCCCCCBBCCCBB?BCC?BBCA@A>A?CBCBBBC@BB@B@98:A@??@+@>CCBABCCCBA@8;:9::::':@:?4:99&5<>9=A>CCCBCC@B@BE@BAB?CBBBBBBCCBECCDCCC?CCBB?BBBBBAAB>C@CAA?ACCCCCCA?@@BBBB>BB?@@A=BBCCA:>><8<<<<>.>=<A787AAA<>:>=@BCA:>;>BBBB@BBBBBCC>A>ACD>BAA?BBBBBBB?BA@AAACBB@A<>>B7::@<AA@A@;@A:=><:>@:;:
@ATNG8:03493:02989
GATGTAGAGAGACTGTAGCGCACCCAGAAGATCAGGAACTCTAGAAGAATTCAGATTTTTAACACGAGAGTAAACGTAAAAGAAGGTTTACAAGACTCACGTTAACAATATTGCAGCAGTACGCACACAATCGAAGCGCAGTAAGGATGGCTAGTGTAACTAGCAAGAACACCACGAAAAGCAAGAAAAAAGAAGTACGCTATTAACTATTAACGTACCTGTCTCTTCCGAAACGAATGAGTACTATGTAGAGCTCTATACTACCATCGAATCCTCTTAGTCT
+
><;=D@@@BBBA;<>>?==BCBBB=BBB?BBBBAA?A@CBB??AD@CB?B??<=:9:::(9?ACCBCCBC??>7>?@ABB9BB<@5;;7<CD?BBBBCCGDE@C@AA=@@@<?>BBCCBEGDBCCCC??=?AAC?BABBAAAB@C@B@@>@CAAAB:99:CCBBB>A@<?>=3999999+9<=;@==>=>';;5:99:===<:+/+/8::*/,/>ABB?BCDBBCF=@>@CE>CCC?AABBBBBA@?BBBF>>>@@@@AA>>>?;?@DDD>@@<::8:=A>>>
@ATNG8:03498:02988
GATGGTAGCTATACGTATAATCTATGTACTCATTCGTTTCGGAAGAGACAGGTACGTTAATAGTTAATAGCGTACTTCTTTTTCTTGCTTCGTGGTATTCTTGCTAGTTACACTAGCCATCCTTACTGCGCTTCGATTGTGTGCGTACTGCTGCAATATTGTTAACGTGAGTCTTGTAAAACCTCTTTTTACGTTTACTCTCGTGTTAAAAATCTTGAATTCTTCTAGAGTTCCTGATCTTCTGTATGACTAGTGTACTACTACCATCGAATCCTCTTAGTCT
+
//:;;=>BCBB=@@>>CCD@CCCDBCCBA;699.9>>=8?@<@?BBABBBB?BC@@@>A@BBBC?C?CCCBBBB?>9><7;7'69060/(.//?8B?>>BB999BBBC?BB@@@>==;?BB=D<>>>@@====B???7;;;@?;;;>>>@@@>>>:>;;5;A9=:>?@;;;A==:>9@@@2@-//9==<,==999.99<///;9-//-===,;-/,-3-3*//59666<;;3:4:>>?@@6::??AA?@@@@A>>>>>@@@AAA<AA@@@=AA:==<7<<<//
@ATNG8:03504:02981
GATGGTAGGAGACACGTCGCACACGTACTCATTCGTTTCGGAAGAGACAGGTACGTTAATAGTTAATAGCGTACTTCTTTTTCTTGCTTTCGTGGTATTCTTGCTAGTTACACTAGCCATCCTTACTGCGCTTCGATTGTGTGCGTACTGCTGCAATATTGTTAACGTGAGTCTTGTAAAACCTTCTTTTTACGTTTACTCTCGTGTTAAAAATCTGAATTCTTCTAGAGTTCCTGATCTTCTGGTGTCTGATCTGTATCACTACCATCGAATCCTCTTAGTCT
+
//77;=AA=DCCCB=?AC=BBGCBBAA>>=@@7@CCD>BB?B?996C>=B9<>BBB?C?AA@C>A>@CBBBA??A=@@@?@.@@;>?;;3;;??193:4>?;>??ABB??<;ACA8739>A:?<?@@==>>:9><;<-//<<>======>=:::>8=::5:=:?<AA@@>>?>>;??>>=/=1818<<<=+==;<=7=>>@@A@>=<18878(8<==?<><@@=A@@@BBA;@;@A@@@A<A=;9;<<<<=?:::;:>A:;;>@@;?;;;>:==:=AA<>>>>>
@ATNG8:03508:02964
GATGGTAGACATATCGTACTCTCTGTACTCATTCGTTTCGGAAGAGACAGGTACGTTAATAGTTAATAGCGTACTTCTTTTTCTTGCTTCGTGGTATTCTTGCTAGTTACACTAGCCATCCTTACTGCGCTTCGATTGTGTGCGTACTGCTGCAATATTGTTAACGTGAGTCTTGTAAAACCTTCTTTTTACGTTTACTCTCGTGTTAAAAATCTGAATTCTTCTAGAGTCCTGATCGTTTCTTGGCCGGCCCGTTAATGTATGGTTCGCCCTACATCGAA
+
999:6:;?A<BA<<>>?>@CCBCBBBBA@@@?9@=<=6??;@?DDBB@>?;?BAAB?B?B>@>?B?BBCC>852705=;;;*5:4<::48798,8557>A88:BA==:=888AA>=::<<6:,//;;6;;A<@???:==?>>>>=9<;:;///75:9=:=>;?7:;BA>>:::166<AA5@<@<AAAAB/==99929///666:@?;????/?>==@<@=A@<AAA<<///176>;668=18838/3,2,22,22,2,5***-40403527.622224222
@ATNG8:03516:02998
GATGGTAGTAGTACACTAGTCATACCAGAAGATCAGGAACTCTAGAAGAATTCAGATTTTTAACATCGAGAGTAAACGTAAAAAGAAGGTTTTATCAAGACTCACGTTAACAATATTGCAGCAGTACGCACACAATCGAAGCGCAGTAAGGATGGCTAGTGTAACTAGCAAAGAATACCACGAAAGCAAGAAAAAGAAGTACGCTATTAACTATTAACGTACCTGTCTCTTCCGAAACGAATGAGTACATAGATATACGTATAGCTACCATCGAATCCTCTTAGTCT
+
<=>?@C?CBB9;6>>@>>@@@@;>A=B@@<@A000>;>4<<?///<6<<:;6?@<::@@@,@9>0//988:9333(333====+9616)///&///84666/3/8//(/366277;699>>CCCCCBCCCEBAA?;:::69@???@@@3;5:??9::@=00/859;;9773)7<878348:88=398848A@@A/==66///8:==?7;7;@@@<@:==BBB@DDCAAAD>A>ABD>CCC?BBBBBBCBBAAABBB@@@>>>@?@A8838?>>@<??<@A@=@?;;;
@ATNG8:03477:03052
GATGGTAGCTCGCTGATGATATCTCCAGAAGATCAGGAACTCTAGAAGAATTCAGATTTATAACACGAGAGTAAACGTAAAAAGAAAGGTTTTACAAGACTCACGTTAACAATATTGCAGCAGTACGCACACAATCGAAGCGCAGTAAGGATTGCTAGTGTAACTAGCAAGAATACCACGAAAGCAAGAAAAAAGAAGTACGCTATTAACTATTAACGTACCTGTCTCTTCCGAAACGAATGAGTACTTTATCTATGTGTGCGCTACCATCGAATCCTCTTAGTCT
+
?<::<ABCBCA@<BFDCBCHCC<;;ACCD@CEDBBB:;8;CCDBAC@CC?D?BBBBBB>BCCAB???BBAB???8??@AA@@,999.7;?CC9BBB@997@BC???<;:=E=BAA:>>??BB@@@DCCCDDCC@CCCC?A@BCABAA=A?@@7;;BCCBCCA?BDDAAA?@@<????BBABD8>==89:9:9:%9?:A867AAABB=A;??@@;?;==BBB?B@@@A?@4;6;AA<ADE?@??BCBBBD>AAABBBBBBBB@==BBD;=<=BA=@@<:::;?@@@@
@ATNG8:03478:03036
GATGGTAGGCACTGCGCACACATCCCAGAAGATCAGGAACTCTAGAAGAATTCAGATTTTTAACACGAGAGTAAACGTAAAAAGAAGGTTTTACAAGACTCACGTTAACAATATTGCAGCAGTACGCACACAATCGAAGCGCAGTAAGGATGGCTGGTGTAACTAGCAAGAATACCACGAAAGCAAGAAAAAGAAGTACGCTATTAACTATTAACGTACCTGTCTCTTCCGAAACGAATGAGTACGAGAGAGCACACGTGTCTACCATCGAATCCTCTTAGTCT
+
A?@=?BBB?B@AAEBBBCCDDDCCC=CDD?CCCCAA>A@CCDBCCC?BC?C?AA@9:::9.:?ABCBBBAA::9,9>;;;;:$5<49.555&5<<8>=@CBCDDE@B?BD@CBB?BBBBCDECCCCBBCBBA@EBBB?BBBBBBAA?D@DBB?AAC@CCAB?CBBBBB>BB>CCD?B@@?C8??A=@>=>=/=>:::;=???ED;?:?@DD<@<@@BBB@BDCCBBB?B?BBD>CCC?AABBBCBB@@@C@@@B@AA@@@====<:=>==A=AA=A<<:>@@@?
@ATNG8:03479:03052
GATGGTAGGCGAGAGTGAGACGCAGTACTCATTCGTTTCGGAAGAGACAGGTACGTTAATAGTTAATAGCGTACTTCTTTTTCTTGCTTTCGTGGTATTCTTGCTAGTTACACTAGCCATCCTTACTGCGCTTCGATTGTGTGCGTACTGCTGCAATATTGTTAACGTGAGTCTTGTAAAACCTTCTTTTTACGTTTACTCTCGTGTTAAAAATCTGAATTCTTTCTAGAGTTCCTGATCTTCTGGGTGCGCTACAGTCTCTCTACCATCGAATCCTCTTAGTCT
+
:><<?BBB?BCBBCCBBBC@;69=BCCCBBBB@BBCC=BB@B@CCCACCC@@@>??<??BBCC?E?BBBBBBBBB?BCCCC3BA<A:;;0:AAE@CCD@CB599AEB?;?@AAA@@@:=9=6<9<==B?>?A=@:::9<999==?=>==@@::9=<787<?B;?<>>=>=B@==9=>>>>3>;A;?;;;9,9=666)------99/706DCD*==9><3:3555'275:535/5(..6355257770../:669==;=@@AAA>=><?<:;:9//,/<<9=:>><
@ATNG8:03483:03052
GATGGTAGCTCGCTGATGATATCTCCAGAAGATCAGGAACTCTAGAAGAATTCAGATTTTTAACACGAGAGTAAACGTAAAAAGAAGGTTTTACAAGACTCACGTTAACAATATTGCAGCAGTACGCACACAATCGAAGCGCAGTAAGGATGGCTAGTGTAACTAGCAAGAATACCACGAAAGCAAGAAAAAGAAGTACGCTATTAACTATTAACGTACCTGTCTCTTCCGAAACGAATGAGTACGTGTGACGTACGTGAGCTACCATCGAATCCTCTTAGTCT
+
::9:;?:<::;;666;=>BDBA@@B9=?C<BBB;<;=@@BA:88=<677,73;;777===+<7;BBBBBABCEF>?>@C?CC1CC@B@BHD<JCCACCBCCCCAA>A@CC@BBBACCCABABBBBCCDA@BC?B@::6;AABCBBB=A=@;;5;>?@@ACC?BBBBBB?BC@@@??BA9::,988178888(2:6<>@@A=>>A<@;>>==8=;?>BBC?CBBAAAC>A=???6=?><@ABABCBBB@@?AACCCDBBB:::BAA=?????:?A?:89=@??;=
@ATNG8:03484:03022
GATGGTAGCATCATGCATATCTCACCAGAAGATCAGGAACTCTAGAAGAATTCAGATTTTTAACACGAGAGTAAACGTAAAAAGAAGGTTTTACAAGACTCACGTTAACAATATTGCAGCAGTACGCACACAATCGAAGCGCAGTAAGGATGGCTAGTATAACTGGCAAGAATACCACGAAAGCAAGAAAAAGAAGTACGCTATTAACTATTAACGTACCTGTCTCTTCCGAAACGAATGAGTACTGCGTTCACTCTCGCCCTACCATCGAATCCTCTTAGTCT
+
:>=>?BBCCCCCC;<;CBBBBCCBD@BBD?BBCCBB@C?BAA:88=8?>>C@BB??>==='=4>@@BCDAB>><3<<;;;;:$4<7;.555&5<<9;;69<?<@B@B?BB?CCC?@ACBCBCBCDCCCCCBC@BCAA>ADCCCDCC<A>BCC@BBBBBBBC<@@CADC@BC<BBC>AABBE>BBA?9::99)9@?AAACCBBDA@D?BBBB?C@BBBBB?ABBBBBC@B>AAC>BBB?BBBCCCCCC@AB@CBBBBBBCCC=DDD?CBAAC=AA?@@A?BB?>@
@ATNG8:03485:03052
GATGGTAGTCTGCTCTGACTCTCGTACTCATTCGTTTCGGAAGAGACAGGTACGTTAATAGTTAATAGCGTACTTCTTTTTCTTGCTTTCGTGGTATTCTTGCTAGTTACACTAGCCATCCTTACTGCGCTTCGATTGTGTGCGTACTGCTGCAATATTGTTAACGTGAGTCTTGTAAAACCTTCTTTTTACGTTTACTCTCGTGTTAAAAATCTGAATTCTTCTAGAGTTCCTGATCTTCTGGTGTCTGATCTGTATCACTACCATCGAATCCTCTTAGTCT
+
@AB@?BCDBBCCCCBCCCCAABCCCCCDD;:;<CCD>CC@B?BBBBCCC@CDD@@=@@BBBC?C@CCBBCCBCC@CCCCC1AA?CCCC=BBBB?BCC@CC;;;BCCC?BCDDCBBB@CCC?C?CDDDBBBB?CCBC?CBBBC?@?CCBBBBBBB?BBB?BB?B@BBCCCBCDD>BBDDD;D@C=::9:9*:DABD=CCCCCCCCCC@CCDC5CBBBD@F@CC@BBBBB@A?B?BBBBBB<@>A;A@@@@BCBBBCCCDCCCCCC?BBAAA@CC@@@B@BB@@@
@ATNG8:03491:03059
GATGGTAGATACTGCGCTGATACACCCGAAGATCAGGAACTCTATAAGAATTCAGATTTTTAACACGAGAGTAAACGTAAAAAGAAGGTTTTACAAGACTCACGTTAACAATATTGCAGCAGTACGCACACAATCGAAGCGCAGTAAGGATGGCTAGTGTAACTAGCAAGAATACCACGAAAGCAAGAAAAAGAAGTACGCTATTAACTATTAACGTACCTGTCTCTTCCGAAACGAATGAGTACATAGATATACGTTTAGCTACCATCGAATCCTCTTAGTCT
+
;4<>05669:=@0////77<;;:?;=5BA855<B98488ABBBBAA<9948:>@@=>===.;<BBACCAAAAAH:869CBBB2BB;A9@@@0>BA>ABB@@>?<=2929949CC=BBCBEBBBBBBBBAC@A>AA@@?AA@>@@00,0;>0:8:@@AA???;??BBBB?BB?BBB?@@AA@3:8818>??@/@A<>:::97;:=8>=>;::=@;??CBA?ABAABBB?D=??C>:::?AAAABAABBAAAAA=>>>BB;BCA>>>7;;>>>::@9///5999;=
@ATNG8:03493:03058
GATGGTAGTGTCAGTGCGCGTCGTCCAGAAGATCAGGAACTCTAGAAGAATTCAGATTTTTAACACGAGAGTAAACGTAAAAAGAAGGTTTTACAAGACTCACGTTAACAATATTGCAGCAGTACGCACACAATCGAAGCGCAGTAAGGATGGCTAGTGTAACTAGCAAGAATACCACGAAAGCAAGAAAAAGAAGTACGCTATTAACTATTAACGTACCTGTCTCTTCCGAAACGAATGAGTACGTGTGACGTACGTGAGCTACCATCGAATCCTCTTAGTCT
+
B<D@@DCCBBBCCDGECCBBBCDCC@CCD@BBBBAA?B?BBDCCBB?BB@B@?@>CCCCC3C?CBBBBBCCBBB>BBAAAAA0@@;@;@@@9ACCACBBBCDBBB?B@CC?CCB>BBBABBCCCDDCBBBBB@DA@A>@AAA@@@B:>:?996:CBBBBBC?CCCBBB?BB@BBB>A@@@?7??@==FDDD/AA<@===@@F??<?:>>AA<@<@?BCB@BBAAADD>A>ABA=B8979CCCCCCBAAABBGBBBBBBBBBBCBB?B>@>C@CB?A>?=DBB@@
@ATNG8:03494:03016
GATGGTAGCACGACACGACGATGTGTACTCATTCGTTTCGGAAGAGACAGGTACGTTAATAGTTAATAGCGTACTTACTTTTTCTTGCTTTCGTGGTATTCTTGCTAGTTACACTAGCCATCCTTACTGCGCTTCGATTGTGTGCGTACTGCTGCAATATTGTTAACGTGAGTCTTGTAAAACCTTCTTTTTACGTTTACTCTCGTGTTAAAAATCTGAATTCTTCTAGAGTTCCTGATCTTCTGGGATGTATGCGCAGTGCCTACCATCGAATCCTCTTAGTCT
+
BBBB@CCDBBA==@<<?@>>?>?DCCCCCCAA=A@@@9?;5:99:9@@BB?AA@>?9?8?===9B?BABB@833:.33:===+886;322'2733.3::6=>448BBBB@B;;;BAAA<AAA=A=??>>>>>A<AA@@688@?99:==<<=B898B<???<AA=D;@?@@@@@@@<???BB5B<A<>>>>>/>@;;;-//9///<<<B=BDDD/>>>?>5;5;A;>;;;;;;;@:==@@>>;>@CC:A>=>@:::@>>@>::7:@>;>>>>A=BA<>>><@@???
@ATNG8:03506:03043
GATGGTAGCACACGAGATCTCATCGTACTCATTCGTTTCGGAAGAGACAGGTACGTTAATAGTTAATAGCGTACTTCTTTTTCTTGCTTTCGTGGTATTCTTGCTGTTACACTAGCCATCCTTACTGCGCTTCGATTGTGTGCGTACTGCTGCAATATTGTTAACGTGAGTCTTGTAAAACCTTCTTTTTACGTTTACTCTCGTGCTAAATATCTGAATTCTTCTAGAGTTCCTGATCTTCTGGTGTCTGATCTGTATCACTACCATCGAATCCTCTTAGTCT
+
999:7;=ABBBBBBCCGCCCCCCCDCCCBB;96;BAD>CC@C@DBBBBBB@CC@AA?B?BBAC?C?CCCCC@@AB>BDEFD2AA?ACCD=AABC@BBB@BD?BB9::?BBCB@@@@;@@@=B7;:>>AAAC<AAAA<@@;;<>>:::@AAA<==<:;;<@@<A>AA?>>>><<188888)84:488888(/:///)......86;858A7>=AB>;;7;<@B=A>>>===////;;;9;6?==8<??:788>>AAAB>>>>>@A<@AA@@<@@8=:93666//
@ATNG8:03506:03049
GATGGTAGCTCACGTACGTCACACGTACTCATTCGTTTCGGAAGAGACAGGTACGTTAATTTAATAGCGTACTTCTTTTTCTTGCTTTCGTGGTATTCTTGCTAGTTACACTAGCCATCCTTACTGCGCTTCGATTGTGTGCGTACTGCTGCAATATTGTTAACGTGAGTCTTGTAAAACCTTCTTTTTACGTTTACTCTCGTGTTAAAAATCTGAATTCTTCTAGAGTTCCTGATCTTCTGGTTCTCTCTCTCACGCACTACCATCGAATCCTCTTAGTCT
+
?=>@@ABBDHBBBCCC;;<GHCCBBBBCCCB@=@>>>:@B?B@CBAACCC@CCB?><??BC>B?@AAACCCBB?AAAA@2AC?BBCC>BAA@?BBC@BB<?;>=;:47=>???BC>AAB?C>AAB?=>==:<?A?9;;<==>??A@>>>8:8A<AAA8>>=B<AA=>><A>>259=<;+919022222(2;;AA0<>@@@>>=8818895'599==8>7=B>BBBB>>>;><>ADCCB@:8>@B@>>@><><>@A8==A:8;C=@@::;=AB?BAB?AA@>>
@ATNG8:03509:03045
GATGGTAGTATAGAGCTCTACATAGACTCATTCGTTTCGGAAGAGACAGGTACGTTAATAGTTAATAGCGTACTTCTTTTTCTTGCTTTCGTGGTATTCTTGCTAGTTACACTAGCCATCCTTACTGCGCTTCGATTGTGTGCGTACTGCTGCAATATTGTTAACGTGAGTCTTGTAAAACCTTCTTTTTACGTTTACTCTCGTGTTAAAAATCTGAATTCTTCTAGAGTTCCTATCTTCTGGCGCGTATGTATGTCGCCTACCATCGAATCCTCTTAGTCT
+
A@A?@GCCCCB;;9B>CCCCCCCBCBBCC@@<??=?:AB?B@CCBABBB>BBBBB>B>AAAA>B>@@@BBBB@@==>>>?/>==A99;6:>BF?CCD?BB>>>?AA><<>@@>A>>:>;;7;<>>>>>><A;@@@C688>;;;==>?AAA9::A=<=<=@@<?;??AAAD>@@5<::::/:9=978787(8>666069<///=99=8====.=AGHD=B<>>;>==9///7=7;;A>?:=<A:=>>:;;@@@A@@@A@@;@::5;<<<>:>>;<==:>;;9:
@ATNG8:03510:03011
GATGGTAGACACGTGTGCTCTCTCGTACTCATTCGTTTCGGAAGAGACAGGTACGTTAATAGTTAATAGCGTACTTCTTTTTCTTGCTTTCGTGGTATTCTTGCTAGTTACACTAGCCATCCTTACTGCGCTTCGATTGTGTGCGTACTGCTGCAATATTGTTAACGTGAGTCTTGTAAAACCTTCTTTTTACGTTTACTCTCGTGTTAAAATCTGAATTCTTCTAGAGTTCCTGATCTTCTGGAGATACACATGATACTCTACCATCGAATCCTCTTAGTCT
+
//9;,//@BA;66;?666=?@999BB@=@B;;7;BBB=CC=@=;;;@@@D?BAA??;?8==@@9?9>@@ABAA:=588===+=<6:522)2;;;>BBB;@@489?>6929@>??@@@;;;;5;5;>>>>===:>???:>><<====>?@?EG===7;;>;??<?=A???C?@@A<>>=AA5A=A8=?AAA.=>;;;6866///9;;=1888)275583<47707<<<<@B<A=@@=677177717<=>=>=@@@@@@@>>>@??<?????=BD;??A;>>AA@
@ATNG8:03515:03011
GATGGTAGTGTCATATGAGAGTGTGTACTCATTCGTTTCGGAAGAGACAGGTACGTTAATAGTTAATAGCGTACTTCTTTTTCTTGCTTTCGTGGTATTCTTGCTAGTTACACTAGCCATCCTTACTGCGCTTCGATTGTGTGCGTACTGCTGCAATATTGTTAACGTGAGTCTTGTAAAACCTTCTTTTTACGTTTACTCTCGTGTTAAAAATCTGAATTCTTCTAGAGTTCCTGATCTTCTGGACAGAGTGTGCAGATACTACCATCGAATCCTCTTAGTCT
+
94995:;@BCCCCCCICAAABCBCCBBA@ABB>B@@A;@B>B@ABAGGCF?CBBBC?B?BBBB?B>BBB@@@BBB5;;;:;':@498BC=@??D@DCCADK?BAADCDACCGCCCCB>BAA?BADDCCCCCCACBAA@CAAACDDDCCCBCCCCB@CCD?CC?C>A@ECCCBCB@C@@@?3?5;5;;;;;*;A@@@8@@@A@A@A?C4::::(99;9>:?=@D@AA@CCCC?C@CBBB@@=@AD?CDCCAAABBBBBBBBCBBBB=AAAAA>AB?BBB?BCBBB
@ATNG8:03515:03017
GATGGTAGTGTGTACTCTGAGAGTAGTACTCATTCGTTTCGGAAGAGACAGGTACGTTAATAGTTAATAGCGTACTTCTTTTTCTTGCTTTCGTGGTATTCTTGCTAGTTACACTAGCCATCCTTAACTGCGCTTCGATTGTGTGCGTACTGCTGCAATATTGTTAACGTGAGTCTTGTAAAACCTTCTTTTTACGTTTACTCTCGTGTTAAAATCTGAATTCTTCTAGAGTTCCTGATCTTCTGGACAGAGTGTGCAGATACTACCATCGAATCCTCTTAGTCT
+
/99:;@;A0009////:=>966====>>>??8879@?D=?@7;?=@BCE==>AB=><0504;<@<A=994/////7288;;;)99189:908://)//:499,655:=>9;;;99:959<>>+0*0)//:;>>><>=@@996==?=@@@@@?9:9@@:>::5::7=5:;<;;;;<<:<::::&/)/)/////$/59::1:::5555555.555&55555.55<<7;;9::55057:8:<::3:8;455<7/////:;::====<<<8;:;::8<=6:::8;;:87
@ATNG8:03470:03076
GATGGTAGTCTCAGATAGTCTATAGTACTACATTCGATTTCGGAAGAAGAACAGGTACGTTTTAAATAGTTAATAGGACGTAAACTTCTTTTTGCTTTTGCCATTTCTGTGGTATTTCTTAGCTTAGTTACCACTAGCCCATCCTTACTAGCGACTTCGATTGTGATGGCGTACTGCTGCAATAATTGTTAACGATGAGATCTTGATTAAAACCTTCTTTTACGTTTACTACTCGTGTTAAAATCTGAATTCTTCTAGAGTTCCTGATCTTCTGGACGACGCGCCACTGACACCTAACCATCGAATCCTCT
+
9:778;004559999955655:9:99;<4444::00//;.7727)//)55.599344444::&44(4//8)-(---(--//44)4:.43888'889;;+33-339(3333749766.66(////06783--(--78///(333,3,5555555555.555555/////)/////44444::0547;68716)//////5669;5://)/::'/)/4/555&59<<<2:---------97;;=0=445<.5.55.44<>>:<05.4::94525<=8<<65/////)/;799>55.5947)/////5:83-//
@ATNG8:03474:03097
GATGGTAGTCTCAGATAGTCTATAGTACTCATTCGTTTCTGAAGAGACAGGTACGTTAATAGTTAATAGCGTACTTCTTTTTCTTGCTTTCGTGGTATTCTTGCTAGTTACACTAGCCATCCTTACTGCGCTTCGATTGTGTGCGTACTGCTGCAATATTGTTAACGTGAGTCTTGTAAAACCTTCTTTTTACGTTTACTCTCGTGTTAAAAATCTGAATTCTTCTAGAGTTCCTGATCTTCTGGCTCTCGTAGACAGATACTACCATCGAATCCTCTTAGTCT
+
AA@<9=======A@DB?=>===@?@D@@>B?@:?@B@=CCBD@DCCDCBBADCCBB=A<@C;;5;>BBBDCDBBB>AAAAA0@C?BCDL?BBBB?BCC@BC8;;@BAB?BAAABBBC?AAC?B?ABAB@AA@?BBGL?AABBCBCCF;;<BABBD@CBC?BB@B?BBA:;;DCC?ABDBB2@5;5<;<;<*;AAAC9;;@@BBA@@A4;:;:*9:;9@;@;@A=ACCCCCB>@>;:;BBB=A;;5;??@;;;;;:AABCCCCCCC@BBBAA>;;5;AA=@@BAD
@ATNG8:03479:03102
GATGGTAGCATCATGCATATCTCACCAGAAGATCAGGAACTCTAGAAGAATTCAGATTTTTAGCACGAGAGTAAACGTAAAAAGAAGGTTTTATCAAGACTCACGTTAACAATATTGCAGCAGTACGCACACAATCGAAGCGCAGTAAGGATGGCTAGTGTAACTAGCAAGAATACCACGAAAGCAAGAAAAAGAAGTACGCTATTAACTATTAACGTACCTGTCTCTTCCGAAACGAATGAGTACTGCGTCTCACTCTCGCCTACCATCGAATCCTCTTAGTCT
+
:;;=?BCBBBDCC:;<C?@@AA@AB<@CC>??BB@@=@=??>997@?BD?C@BBB@@???.@??==:88>:AA@9?=99999'7:9>5;::0.--:3----.-3..(.2783779-2297@@BCCBDCCBBAB@C:;:?@:::AABC?B@C;;9;AAAACCD@BBC999=??@CCC@A@:99,7<<977888(6<6;<>>>????=@:>=@@:>:==BBB@CBBBBBC@E?BBC;B:94:??@BBB>??BBBBBBBCCBBBC@ECD@@@@BC@CC@BBB?BDB@@
@ATNG8:03480:03091
GATGGTAGCGCGACGAGCGTAGACCCAGAAGATCAGGAACTCTAGAAGAATTCAGATTTTTAACACGAGAGTAAACGTAAAAAGAAGGTTTTACAAGACTCACGTTAACAATATTGCAGCAGTACGCACACAATCGAAGCGCAGTAAGGATGGCTAGTGTAACTAGCAAGAATACCACGAAAGCAAGAAAAAGAAGTACGCTATTAACTATTAACGTACCTGTCTCTTCCGAAACGAATGAGTACGATGAGAGAGCTCTCTCTACCATCGAATCCTCTTAGTCT
+
:45504<C9;;@@;CCCDCCCBCBG>BBB?ABBBBA?C?AABBBCB?BB>A=AAA<????1??CBB>??@@@?@7//0////$/=4;.595&59:7=B=A?C??@<@?BB?@??>998BCCCCDGEC@@@@@<@;::48??8948719:?::29993<=4718>773=8B=>AA=7==888185516AAAB/??<@>>>>>>>>>E7;;==>E=A?CCC@A@??????C?@BA=@AA=?>?B@@???999@@=<>C@>>>;;888;?;:;@<@B<;:;6;?;;;
@ATNG8:03482:03093
GATGGTAGTCTCAGATAGTCTATAGTACTCATTCGTTTCGGAAGAGACAGGTACGTTAATAGTTAATAGCGTACTTCTTTTTCTTGCTTTCGTGGTATTCTTGCTAGTTACACTAGCCATCCTTACTGCGCTTCGATTGTGTGCGTACTGCTGCAATATTGTTAACGTGAGTCTTGTAAAACCTTCTTTTTACGTTTACTCTCGTGTTAAAAATCTGAATTCTTCTAGAGTTCCTGATCTTCTGGAGATATCATCAGCGAGCTACCATCGAATCCTCTTAGTCT
+
9///4779==>?>@CCAD@<<=><@==<<<59.5<<=6?@<@<?>AC6669==<<D@D@ECAA>B?CFEBBBLEB<;:999)9@6::CB<?>A@>@BB?BC:;;BBBD;;;CCCCBG>@AE@D?BBCBAAAB@CCAB=AAB@@@BABABAA@A?D@DDD?BB@B?AABBBBCBG?BBBBB9B>B=<<;;;*;BBBF;<;BBBBA;;;>BAAA0AAABB?C@CB?DCCGCBB?B@BBAA@@<@CB?CC;:;@A@CCCCCCDBBBBB@B;;;C:::?AAA>ABBAA
@ATNG8:03483:03062
GATGGTAGTAGTACACTAGTCATACCAGAAGATCAGGAACTCTAGAAGAATTCAGATTTTTAACACGAGAGTAAACGTAAAAAGAAGGTTTTACAAGACTCACGTTAACAATATTGCAGCAGTACGCACACAATCGAAGCGCAGTAAGGATGGCTAGTGTAACTAGCAAGAATACCACGAAAAGCAAGAAAAAGAAGTACGCTATTAACTATTAACGTACCTGTCTCTTCCGAAACGAATGAGTACGTGTGACGTACGTGAGCTACCATCGAATCCTCTTAGTCT
+
;;457;<<<==@B@:66;999:5559=<@7;@BABB?B?BBBB@@A:99.438::33333$47???BBB:::?@8<795;;;(9905.5==160<7>000///44.438<7><;8;BA?B@B;<;@@@@ABD;<<CC@?:::?@?>?@;>00+0>>>??BB>?<<7788??<7775;;7373&332+52522$28.522255:::5:68698494//0<<9<A???AA;;*/0:5:0/)//69=;?<8789????;;8;8:?@BBB?===:?6=94///69=8A5
@ATNG8:03486:03061
GATGGTAGGCACTGCGCACACATCCCAGAAGATCAGGAACTCTAGAAGAATTCAGATTTTTAACACGAGAGTAAACGTAAAAAGAAGGTTTTACAAGACTCACGTTAACAATATTGCAGCAGTACGCACACAATCGAAGCGCAGTAAGGATGGCTAGTGTAACTAGCAAGAATACCACGAAAGCAAGAAAAAGAAGTACGCTATTAACTATTAACGTACCTGTCTCTTCCGAAACGAATGAGTACTACTCTCAGAGACACACTACCATCGAATCCTCTTAGTCT
+
==A>@CCC@CC@@ABBBBCECCBCC?CCD?BCCCBA?BABBBCBCB?BC?A?@@@BBCCC3D?BBCAAADBBBD>9:;CFJJ5AB?A4<;;-:@@>BBBBCDA:;:;>AD@DCC=@@BBCBBBDCCDCCC@?;@A??=AAAAAABB?BADCC@CCAAAABB?BBBBBB@A@<AA@9==999,777767788(5:6<;==AAA??<?<??AA7;6;<A@@=@DAAACC>B?BBB>BBB?BCCBBBBBBBBBBBBCA==@@@@@@AD=AA@@@;=<8:;:8>BABB
@ATNG8:03488:03063
GATGGTAGCTCGCTGATGATATCTCCAGAAGATCAGGAACTCTAGAAGAATTCAGATTTTTAACACGAGAGTAAACGTAAAAAGAAGGTTTTACAAGACTCACGTTAACAATATTGCAGCAGTACGCACACAATCGAAGCGCAGTAAGGATGGCTAGTGTAACTAGCAAGAATACCACGAAAGCAAGAAAAAGAAGTACGCTATTAACTATTAACGTACCTGTCTCTTCCGAAACGAATGAGTACTATAACTATCTGAGACTACCATCGAATCCTCTTAGTCT
+
5<==@DBCBDDCCBAACCCCBCCBC?BCD@BCC??@>A=ABBBBACACC?B@BBAAABBB3B?BBBCCCACCBB;=>@CFCC2@@<@4;;;6;CDAABAACCCBB@BABB?CBC>@?BBCBBCEDDDDB@@B?BECC?AABABB@@>A?BBB?BCCCCA@B?ABACBB>BB>BBB@BB@@@8@??;98888+8@;B888AACAA;A;@@DD;@<@ABBB?BDBBBBB>A?@@@<AAA>ABBDAAAAACC?C@@>AAA>?;AAAA=@@?@?<AA=::;<@@;;;
@ATNG8:03490:03080
GATGGTAGCTCACGTACGTCACACGTACTCATTCGTTTCGGAAGAGACAGGTACGTTAATAGTTAATAGCGTACTTCTTTTTCTTGCTTTCGTGGTATTCTTGCTAGTTACACTAGCCATCCTTACTGCGCTTCGATTGTGTGCGTACTGCTGCAATATTGTTAACGTGAGTCTTGTAAAACCTTCTTTTTACGTTTACTCTCGTGTTAAAAATCTGAATTCTTCTAGAGTTCCTGATCTTCTGGACGACGCGCACTGACACTACCATCGAATCCTCTTAGTCT
+
9<<<?BCCCCBBCCCCBBBCCBBBBBCCCCCC?BBCC>BD@C?AAABCCA@CCC@@>@?BBAA?A?AAAABBBBB>ABBBC1A@;??CC;B@@@=BBB>BC;==ACCC?AAAAAAAA;A>>9>9>AAAA>>?;A>=<:=>>>>==>>AAAA=>>>:===;@@:@7=>?>A?A?@9@@@@@3@=@<@9<<<+77555(,,,,,,99:=6==<=.<??AB;A;;;5;<=>:;:=C<>>@@@A:=>A=AA@@@>>9==666;===;6606899<9=A<AAA<@@???
@ATNG8:03492:03094
GATGGTAGACATATCGTACTCTCTGTACTCATTCGTTTCGGAAGAGACAGGTACGTTAATAGTTAATAGCGTACTTCTTTTTCTTGCTTCGTTGGTATTCTTGCTAGTTACACTAGCCATCCTTACTGCGCTTCGATTGTGTGCGTACTGCTGCAATATTGTTAACGTGAGTCTTGTAAAACCTTCTTTTTACGTTTACTCTCGTGTAAAAATCTGAATTCTTCTAGAGTTCCTGATCTTCTGGGTGCGCTACAGTCTCTCTACCATCGAATCCTCTTAGTCT
+
9;458;=BCCCCCCDCCCDCCBBBCBBBBBBB?BA@C9??<?=@ABBCCC?BBBBB@B?BBBB?B@BBBBBFA==:;8888(58,8<9590.).68.-)//(/59;AE9==?>>>=A7<<@;C;==>>;;;?;?A>>:=<>===>;>@@BB>=>A;==><@@=B<@::;@AA<<9=????6?=A<>>>>=/<>8881889///=6-//9:9+89>;;5;5////<<=;;;9=5::=>>@;9:;;2///>>=@@A??>AAAA===79///97=;68>=<@A:::
@ATNG8:03495:03060
GATGGTAGAGAGACTGTAGCGCACCCAGAAGATCAGGAACTCTAGAAGAATTCAGATTTTTAACACGAGAGTAAACGTAAAAAGAAGGTTTTACAAGACTCACGTTAACAATATTGCAGCAGTACGCACACAATCGAAGCGCAGTAAGGATGGCTAGTGTAACTAGCAAGAATACCACGAAAGCAAGAAAAAGAAGTACGCTATTAACTATTAACGTACCTGTCTCTTCCGAAACGAATGAGTACAGAGAGTACGATATGTCTACCATCGAATCCTCTTAGTCT
+
9@<=?B=B@@@@AABBBECBBBCBD?BCBABBA@@?8?;>>?898C?@A@C@9:9BBDCC3C?BBBBBCAAACF>::;DCCC5BA=A5;;;-;EC>CBAADCC@@?A@CE@BCB?CCBBC@AACCCCBBBBC?CCDD?B>??>>>B9>:?996:CAAACBB@BBBBBA@BB?AAA?AA???8=>>;88888+8D:A;;;??><<8<8====1838?BAA?ACBBBAA<@>@@@9@??;?ACCBBABBBCBBBBBBBBB@@@???C7=???D<>>=::8:==:::
@ATNG8:03497:03062
GATGGTAGTGCGTGAGAGAGAGACCCAGAAGATCAGGAACTCTAGAAGAATTCAGATTTTTAACACGAGAGTAAACGTAAAAAGAAGGTTTTACAAGACTCACGTTAACAATATTGCAGCAGTACGCACACAATCGAAGCGCAGTAAGGATGGCTGTGTAACTAGCAAGAATACCACGAAAGCAAGAAAAAGAAGTACGCTATTAACTATTAACGTACCTGTCTCTTCCGAAACGAATGAGTACACATCGTCGTGTCGTGCTACCATCGAATCCTCTTAGTCT
+
4:44.5:<;@;;5;;<;;;DB@:;:05;>8996@A@;@:>;8;<33-494:437333333$3377378?@@797)3799999'9:5;9>@G1<<D?B@BBA@A;;5<5;C?@@@@BBBCDGHBBDCCCBCBE@DBBB@CCBBBCCC?C@B@@=AA@AAAB?B?A?AB?AA=A??8<<999+7<;6;<;;=,0/)////9:9<>3:49656=A=>>BBA@A@000@@7?=?AA9A9978AA>?@BAABB@@@????===>=<<>?29989?=@@:9878===>>
@ATNG8:03502:03082
GATGGTAGCGCATATCAGCGCAGCCCAGAAGATCAGGAACTCTAGAAGAATTCAGATTTTTAACACGAGAGTAAACGTAAAAGAAGGTTTTACAAGACTCACGTTAACAATATTGCAGCAGTACGCACACAATCGAAGCTCAGTAAGGATGGCTAGTGTAACTAGCAAGAATACCACGAAAGCAAGAAAAAAGAAGTACGCTATTAACTATTAACGTACCTGTCTCTTCCGAAACGAATGAGTACTGCGTCTCACTCTCGCCTACCATCGAATCCTCTTAGTCT
+
><:>=@;9;BDBBBCGCCCDBBBGC?FCCACCCBAB7;7:A@@@???DC4:49=?;;;;;*;=BBBCCCCBBAD>BBBBBB9BD?A<AA@3@BB>BBBCBBB@@>@?CC?BBB?BBAAABBBDCCCBBBCCBCCCC@BBBA@A@@=A@CDC?CDCDBB@@<@AABAA?AA=??=;>@:::,8<<8<?@@@@(@A28978A?>=?7;69?>>;?=;;CCC@BCDAA@?;?=@@@9@BB?BCCCDBBAA?:;<CCCAAACLED@CDL@C@@@C?A@<@::6:@AA@
@ATNG8:03506:03077
GATGGTAGCGCACACATAGATTCAGTACTCATTCGTTTCGGAAGAGACAGGTACGTTAATAGTTAATAGCGTAACTTCTTTTTCTTTGCTTTCGTGGTATTCTTGCTAGTTACACTAGCCATCCTTACTGCGCTTCGATTGTGTGCGTACTGCTGCAATATTGTTAACGTGAGTCTTGTAAAACCTTCTTTTACGTTTACTCTCGTGTTAAAAATCTGAATTCTTCTAGAGTTCCTGATCTTCTGGATAGCGACGCGATATACTACCATCGAATCCTCTTAGTCT
+
>@AB?BBBCCCCBBCHCCCCC?BBCDBBBB<;5;@@@;@?6:69<@BAAA;;;4::387<?::0909<8<8//)/:)//;;:'///(33::2:;<=9=6646<159BBBCACCDDCBBCGCBB@C@CCBBBCBA<@@BB?CCCCC@@@BBBADBDBC?A@A?BB@C=@@CAAABCC@CDCCC9A=A=;<<;.;:>?B;CBC;<:A:99?BCBC1B?@AB<@<@B?@@A;;;C@C@CCCCCC?BAJ@CCBCCBBCJCCCCCCCCCDD?BBCAA>AB?BBC<@B::9
@ATNG8:03515:03108
GATGGTAGTATATCGCGTCGCTATCCAGAAGATCAGGAACTCTAGAAGAATTCAGATTTTTAACACGAGAGTAAACGTAAAAAGAAGGTTTTACAAGACTCACGTTAACAATATTGCAGCAGTACGCACACAATCGAAGCGCAGTAAGGATGGCTAGTGTAACTAGCAAGAATACCACGAAAGCAAGAAAAAGAAGTACGCTATTAACTATTAACGTACCTGTCTCTTCCGAAACGAATGAGTACACATCGTCGTGTCGTGCTACCATCGAATCCTCTTAGTCT
+
@CBB@BCCCCBBBCFDCCBCCDDCB?BBC?CCCBCC@C@BBBCCBC@DE@B?@@@BBDFC3C>AACBCBBBBCC>AABCCCC5;;8:=BBB<CBB>CCBBDDBAA?A@CC?BBC>@?BBBCCCDCCCBCCCC?CCCD<?@BCBB@@<@=@?@<@BBBBBCC@CCBAA@?BD@CBB<???==5==<;:::::+:@:>888AAA@@<@<@@BB;?:?ACCC?BBBBB@@<A@BAB<C<>;>@AABBBBBCCBB>BBBBBBBBBABBB?BAABC?CC?BBB@@?>>B
@ATNG8:03519:03108
GATGGTAGGCGTGTGAGAGTCTGCCCAGAAGATCAGGAACTCTAGAAGAATTCAGATTTTTAACACGAGAGTAAACGTAAAAAGAAGGTTTTACAAGACTCACGTTAACAATATTGCAGCAGTACGCACACAATCGAAGCGCAGTAAGGATGGCTAGTGTAACTAGCAAGAATACCACGAAAGCAAGAAAAAGAAGTACGCTATTAACTATTAACGTACCTGTCTCTTCCGAAACGAATGAGTACTATGTAGAGCTCTATACTACCATCGAATCCTCTTAGTCT
+
7:::<@AA<BBBBBA@CBB;;<;;5)5B>@BC::;@=A>BABA@@@<@@9?:@>=99999$7:=??B@@?B?>=6<<99999'78172999(77<9?:5:A?>>==B<AA=B>=677AAAAAAAA???>>>@<:::A::::;>>8838=@@A=B;:;@@@C<@>>>BB?BA;A??7<<<<<0;::5/////(//)/<@@BCAAD<A<???A;A:;;;>>:>>>>>@@<@;@?B:>AA@@@=>888889@@BCBBBB>>>>@@@@@<>>>?@<@A=B@@<A@:::
@ATNG8:03477:03123
GATGGTAGACATATCTTACTCTCTGTACTCATTCGTTTCGGAAGAGACAGGTACGTTAATAGTTAATAGCGTACTTCTTTTTCTTGCTTCGTGGTATTCTTGCTAGTTACACTAGCCATCCTTACTGCGCTTCGATTGTGTGCGTACTGCTGCAATATTGTTAACGTGAGTCTTGTAAAACCTTCTTTTTACGTTTACTCTCGTGTTAAAAATCTGAATTCTTCTAGAGTTCCTGTCTTCTGGCGCGTATGTATGTCGCCTACCATCGAATCCTCTTAGTCT
+
?<><=BCCCCFCCCA@>@DDDDBBBCCCBCBB@BBBB=BB?B>AABBBBB?BBBBB@C?BBBC?B?ACAA@AAAC:=====+=>9=973;?>=:@@=8=A7;;<BBE;>>A@>>>@8<<=;@:>>>><<;?;?AAA688=;;;@???AAB:::?<676>AA<A:=>>AA@@??;>>AAA5@<@=?????/>A998.866///<;6;7;BBB/AAAAA=A;>>;?AAAAAA<A9==B??=?@B<>>>??A===@???AAA<A::7;AAAA<AA<???:??:::
@ATNG8:03478:03139
GATGGTAGAGTACAGTGTAGTAGACCAGAAGATCAGGAACTCTAGAAGAATTCAGATTTTTAACACGAGAGTAAACGTAAAAAGAAGGTTTTACAAGACTCACGTTAACAATATTGCAGCAGTACGCACACAATCGAAGCGCAGTAAGGATGGCTAGTGTATCTAGCAAGAATACCACGAAAGCAAGAAAAAAGAAGTACGCTATTAACTATTAACGTACCTGTCTCTTCCGAAACGAATGAGTACACATCGTCGTGTCGTGCTACCATCGAATCCTCTTAGTCT
+
A@@=@B=ACCCCCBBCBBBCBECBA?B@@<ABAA@@>@?CADBBBB?BB?B@DCB@@@@@2A?BBBBBAABEDF=??@DDHD3CC@C@CBB<CCC@BBBBBBB;;:;?CC@EDC>?@BCHDCCCCBBBC::;@EBBC?BBBBBB??=@?BBB@BCCBBABACFCC>=>=AA=A??<??AAA8?9:4788889%/;7<///;9@>><A<@@DD:>:::@CC?AAABBBB?B?CCC>DBB????BBCBBBCCC>>ACCBBBBBBCHCB>ABBBB?AA>ABA<;??98
@ATNG8:03483:03132
GATGGTAGTGTCATATGAGAGTGTGTACTCATTCGTTTCGGAAGAGACAGGTACGTTAATAGTTAATAGCGTACTTCTTTTTCTTGCTTTCGTGGTATTCTTGCTAGTTACACTAGCCATCCTTACTGCGCTTCGATTGTGTGCGTACTGCTGCAATATTGTTAACGTGAGTCTTGTAAAACCTTCTTTTTACGTTTACTCTCGTGTTAAAAATCTGAATTCTTCTAGAGTTCCTGATCTTCTGGGTCTCTCTCTCACGCACTAATCGAATCCTCTTAGTCT
+
B<@<7;;??BBCBBCCCCBBBBDDDBCCCB;<6;AAA<AA<@=??AA<BB=@@<@@<@<@ABB>A>BABBBBCBB>A@CBB0;;9:@CC>AAAB?CBB>BC9<;ABBB@CCCGEDCC@BBB>B@BBCC@AAB?CCCCBCBBBCCBBDCCCBBBCD@CCD@@@=@?@ABBBBCCD?A@CDC;B=A;;;:::*;A@AB=BCC@@BC@AA5;<;;*;BABB?BACDADCEBBBC?C@CCCCDC@A@@B=BAAAJBBBBBBABBCCCB@BBBB>@A@CCC@BBD;:
@ATNG8:03486:03120
GATGGTAGTCTCAGATAGTCTATAGTACTCATTCGTTTCGGAAGAGACAGGTACGTTAATAGTTAATAGCGTACTTCTTTTTCTTGCTTTCGTGGTATTCTTGCTAGTTACACTAGCCATCCTTACTGTGCTTCGATTGTGTGCGTACTGCTGCAATATTGTTAACGTGAGTCTTGTAAAACCTTCTTTTTACGTTTACTCTCGTGTTAAAAATCTGAATTCTTCTAGAGTTCCTGATCTTCTGGAGATATCATCAGCGAGCTACCATCGAATCCTCTTAGTCT
+
=99:9=>CCDCBCCCCCCBBBFDCBCBA@?;;2;CAC=BB?CFCCCBB@@<@AA@@=@?BCAA>B@BBLA;?<?@249<??,?A<?@BC=;9;B>B@B?BB;;;;CBCACCKBBCBB@CCD@C@BDC?@@AB;@BA@<@@AACCCCBBBBBBBBC@@AA@CE?B?B;;;CBBCG@BBBCB7A>A><;;;<*;CCCD?CDFBBDCCBC@CBCC5CAABFACABF@CBBBECB@B@CCABAC@CBC@CCBBBCCCBBBHCBBBBBCC@BBDCC@CC?AAB>ABBBB
@ATNG8:03493:03130
GATGGTAGTGTCAGTGCGCGTCGTCCAGAAGATCAGGAACTCTAGAAGAATTCAGATTTTTAACACGAGAGTAAACGTAAAAAGAAGGTTTTACAAGACTCACGTTAACAATATTGCAGCAGTACGCACACAATCGAAGCGCAGTAAGGATGGCTATTGTAACTAGCAAGAATACCACGAAAAGCAAGAAAAAAGAAGTACGCTATTAACTATTAACGTACCTGTCTCTTCCGAAACGAATGAGTACGTGTGACGTACGTGAGCTACCATCGAATCCTCTTAGTCT
+
:;<<?BCBCCCBCCDDCCCCCCCBC@DDD@DDBBCC@C>AABCBBC?BA>B@CBBBBCCB3B@BBCBBBBBCCC>BBBCCCC5CB=@6::9.:CB@CAAACDB;;;;@CC@BBC@CC@@BCCCCCCDAA@CC@D@AA?C@@@A?>>:?>BBA?BBBC?BBB?BBBA@A<>=8?@@;>A9:::+:9:3888888%8@:C988BBA?><><@@BD;?;@BBBB?BB@??CD@D?BBA=A>>;>AABCCCCBBBBBBBBBBBBD@@@CCD?@@BBD?BB=>:9<AAA=>
@ATNG8:03494:03145
GATGGTAGCACACGAGATCTCATCGTACTCATTCGTTTCGGAAGAGACAGGTACGTTAATAGTTAATAGCGTACTTCTTTTTCTTGCTTTCGTGGTATTCTTGCTAGTTACACTAGCCATCCTTACTGCGCTTCGATTGTGTGCGTACTGCTGCAATATTGTTAACGTGAGTCTTGTAAAACCTTCTTTTTACGTTTACTCTCGTGTTAAAAATCTGAATTCTTCTAGAGTTCCTGATCTTCTGGTATACACACTCGCTCGCTACCATCGAATCCTCTTAGTCT
+
9:<<:==BFDCC@AADHHDCBABCFCBBBCCC?AAAB<BC?C=AB0//?>6>??@@>A@CCBB?B?BBBAAADCB?BBBBC1@@7>>>>7?A>?:8909=@700/;;@:@BBBAAAA;AAA;A<AA<<<><C=AB?@;=<===????>>>BBAAA6;;;88818:????CAA@@;>>>CB5A6:4:<;<;*:=67618C?<<=<9994::9:+;888B=B=??;?BB@???7;7;=:://,/9:7:====?===E;;;A@A@A?@<?@@==:<A;@::7:BAA@
@ATNG8:03501:03143
GATGGTAGCATCATGCTATCTCACCAGAAGATCAGGAACTCTAGAAGAATTCAGATTTTTAACACGAGAGTAAACGTAAAAAGAAGGTTTTACAAGACTCACGTTAACAATATTGCAGCAGTACGCACACAATCGAAGCGCAGTAAGGATGGCTAGTGTAACTAGCAAGAATACCACGAAAGCAAGAAAAAAGAAGTACGCTATTAACTATTAACGTACCTGTCTCTTCCGAAACGAATGAGTACAGAGAGTACGATATGTCTACCATCGAATCCTCTTAGTCT
+
@@>;>@BCBCDDDABACCCCCCDD@BCB?BBBC9989@BBCABBB?AC?B>AB@@BCBB3B?BBBBBBBABBB<BBBBCCC5@@?B=@@@7ABC@CBBCCCB;:;;@CC@DBB>AABBBAAACCCCCCAAA@CBCC?AA@@>>>?8@=A?@=@BBBBCCC?CBBBBB?BC@CBB<>?:::,7;76567788%/<7<///=@BBA;?:@ADE:=:=@CCC?BBBBBCB?C@BA?8@??<@BBBBDCBB@ABABCCCC@=>??>=<?;?@@@@:@>;=><9>?9::
@ATNG8:03511:03110
GATGGTAGTGTCATATGAGAGTGTGTACTCATTCGTTTCTGAAGAGACAGGTACGTTAATAGTTAAATAGACGTACTTCTTCTTCTTGCTTTCGTGGTATTCTTGCTAGTTACACTAGCCATCCTTACTGCGCTTCGATTGTGTGCGTACTGCTGCAATATTGTTAACGTGAGTCTTGTAAAACCTTCTTTTACGTTTACTCTCGTGTTAAAAATCTGAATTCTTCTAGAGTTCCTGATCTTCTGGACAGAGTGTGCAGATACTACCATCGAATCCTCTTAGTCT
+
69;<:?;?:5555955555599444:444:44.444909;894:??::::+0/:::7@8<>@B5;;,9;95//////)//7998;;+////(/:>=9>A?9??558?><@?BACBAAAA=A::59<=?>>:9445:;45.5455;;<@DAAABC;;:;9:9899?C=@A?995<:@.54488+8393////&///99(/44444455;5;?@@+@<;;=0516?8@@@A@@B?C?BCC;;;?@AA@BB;;;@;;;@A?D;::BAA@=BB:99=BC@<;:?BC@A@
@ATNG8:03516:03120
GATCGCATATCAGCGCAGCCCAGAAGATCAGGAACTCTAGAAGAATTCAGATTTTTAACACGAGAGTAAACGTAAAAAGAAGGTTTTACAAGACTCACGTTAACAATATTGCAGCAGTACGCACACAATCGAAGCGCAGTAAGGATGGCTAGTGTAACTAGCAAGAATACCACGAAAGCAAGAAAAAGAAGTACGCTATTAACTATTAACGTACCTGTCTCTTCCGAAAACGAATGAGTACCTCTCAGACGCTCGTCCTACCATCGAATCCTCTTAGTCT
+
DEECBCD@@@CCCBBBBBBC>BCE??A@C@?=?@CCBBBBB=AA?C@@?@=>>>>1?@BBB@@>@@@AA8;///:::*::7;1677-7>B=A>?>@@A??;?<AA;>>=:>>>>>>>??>==>@>>>;@A>>9>=<;9;886:=C>><>>>>>>@A=AAAA??;@@;A>>599555(89:487878(8819>AB@@@AA=A=@@AD=B<??>=>;AAAA<>>;A:??A@2;87188/////7777=A?>>>@@BACB=BAA:>>A?@<?@<@??<?A===
@ATNG8:03471:03174
GATGGTAGGCACTGCGCACACATCCCCAGAAGATCAGGAACTCTAGAAGAATTCAGATTTTTTAACACGAGAGTAAACGTAAAAAGAAGGTTTTACAAGACTCACGTTAACAATATTGCAGCAGTACGCACACAATCGAAGCGCAGTAAGGATGGCTAGTGTAACTAGCAAGAATACCACGAAAGCTAGAAAAAGAAGTACGCTATTAACTATTAACGTACCTGTCTCTTCCGAAACGATGAGTACTGTATCTATGTGTGCGCTACCATCGAATCCTCTTAGTCT
+
>=44.44;7;<<56595559555<<<+<==166;>==9>7;;=696?7;;@A<<@;777888$7:<?>BBBAAACF@>=?B@??16979=ABB<CCC@CCBCCBBBB=@09575457;;<<@969>@AB;;::9<<000:00/867786@>9959<===<<??<:::@BB???::99;997;;.555667777$22/599;:>BD?@?<<<::+0*0;<<>,09;>>=?9?;@??.7333338=>:@BBCCAABB@=;768B>><?5:::<<;>@<@>=6;?999
@ATNG8:03472:03177
GATGGTAGTATCTGCACACTCTGTCCAGAAGATCAGGAACTCTAGAAGAATTCAGATTTTTAACACGAGAGTAAACGTAAAAAGAAGGTTTTACAAGACTCACGTTAACAATATTGCAGCAGTACGCACACAATCGAAGCGCAGTAAGGATGGCTAGTGTAACTAGCAAGAATACCACGAAAGCAAGAAAAAGAAGTACGCTATTAACTATTAACGTACCTGTCTCTTCCGAAACTAATGAGTACACATCGTCGTGTCGTGCTACATCGAATCCTCTTAGTCT
+
:::=255<=555<666>>CBBBDCC?BCC=;;;;;A=A=BBB>?>A=:94:9=AAB@DDC1A?AAACCEE@??A<??@CCCC+=@9B2:::*9@@=?A@@=B==A;@;;:29??9??@?BBBBGFHFCD;:;>BCAA=@?@@@@@?=A?B<<8;DDCCCCC@BBBBAC?BC@????BBAAA5>9:388889(6=9>>@@=777<3948=AA<@=@>BBA?CA@@?BB?B?CCD>CBB>AAC@@@@???@@@=:::@@?>>=>@@>?>>>C>BB?BBBAACAA@
@ATNG8:03477:03166
GATGGTAGCGCACACATAGATACAGTACTCATTCGTTTCGGAAGAGACAGGTACGTAATAGTTAATAGCGTACTTCTTTTTCTTGCTTTCGTGGTATTCTTGCTAGTTACACTAGCCATCCTTACTGCGCTTCGATTGTGTGCGTACTGCTGCAATATTGTTAACGTGAGTCTTGTAAAACCTTCTTTTTACGTTTACTCTCGTGTTAAAATCTGAATTCTTCTAGAGTTCCTGATCTTCTGGACGCGCGCACTGACACTACCATCGAATCCTCTTAGTCT
+
=>;;76<<A<<?=666666<?==<=A;99::9@ACCF?@A?@6?9@5//-(-,,,,,(,,-/)439;=<<@>99244949$4:6;9?:08:5525557=?469BA<<;@<A<@@;;9==<8@;AAAA<5//*/7//)/;;:<A;;;=>>==A99299929;2::999?A>5994=9999*99=49==?>0>@AAC999@@@@@9992999*555;;.5.5949<<<=<<0505;::9;3445.59<:<<///<<?>;;;;55.5544<744.443-3<99;
@ATNG8:03477:03186
GATGGTAGCAGACGTGACAGAGCGCCAGAAGATCAGGAACTCTAGAAGAATTCAGATTTTTAACACGAGAGTAAACGTAAAAAGAAGGTTTTACAAGACTCACGTTAACAATATTGCAGCAGTACGCACACAATCGAAGCGCAGTAAGGATGGCTAGTGTAACTAGCAAGAATACCACGAAAGCAAGAAAAAGAAGTACGCTATTAACTATTAACGTACCTGTCTCTTCCGAAACGAATGAGTACCTCTCAGACGCTCGTCCTACCATCGAATCCTCTTAGTCT
+
C;;6466<<BCCBC>CCCCCBDCCC?CBC?BDA@AB@B?BBBB?>>?BB?B?BAA?????.?=AACHEBBBAA@8?9@@@@@1@B>C;@@?3?>=;ABA@@BBBB@B@CC@CCC<??CCCCCCCCCCBCCBC@CCBB@BA@@@@??<@?B;;;;BBFECBB?CCBAAC?A@799@=@@ABB8??<7:::::*:=5;888A>?>@=B=@@@A=@<?ACCC?CCAAAAA>@=@@A=AAA?BBAAABB?BBABB;;;???>@@@7;;A<@>>=@;::5;;;:?A=>>
@ATNG8:03500:03186
GATGGTAGGCGACATACATACGCGCCAGAAGATCAGGAACTCTAGAAGAATTCAGATTTTTTAACACGAGAGTAAACGTAAAAAGAAGGTTTTACAAGACTCACGTTAACAATATTGCAGCAGTACGCACACAATCGAAGCGCAGTAAGGATGGCTAGTGTAACTAGCAAGAATACCACGAAAGCAAGAAAAAAGAAGTACGCTATTAACTATTACGTACCTGTCTCTTCCGAAACGAATGAGTACGTGTGCGACGTGTCTCCTACCATCGAATCCTCTTAGTCT
+
56==8==A=<655=;;;BBC9:;CC?B<;9;BBB@A>B>BBBBB;:5:@<@=>>@::;;;;$:;@BBDCB=000=3<00/999(9:49)555&5::7<?A??@@9:44:;;:://)/////49:=;;;>CCCC?BB@>+00=0000/694;@<8=?;;;=;?:?CAABC@CC?BBB<@@999,9>><@CCECC)CC@B???B??>>5;5;;;C;??@CBB>AAA@@;;50<@=>5>00+0;;>ABBAA@9998=>C<8>B=>8=A@=<====8=A:8880879>?
@ATNG8:03521:02588
GATGGTAGCGCGACGAGCGTAGACCCAGAAGATCAGGAACTCTAGAAGAATTCAGATTTTTAACACGAGAGTAAACGTAAAAGAAGGTTTTACAGACTCACGTTAACAAGTATTCAGCAGTACGCACACAATCGAAGCGCAGTAAGGATGGCTAGTGTAACTAGCCAAGAATACCACGAAAAGCAGAAAAAAGAAGTTACCGCTATTAACTATTAACGTACCTGTCTCTTCCGAAACGAATGAGTACTATGTAGAGCTCTATACTACCATCGAATCCTCTTAGTCT
+
/::;498><555555566>>=><?>4:9904;;>//+/1------516859033377<<<'738/////88779/-/////&/;5;)///&////777-////385//)/443-388889;43388333;68;8:6><>9<///.646;828833/6--(---23.32896:;;386....&....33333%37266(./(.337716262225;355;;>;??;?>=?7;255<5<<<48893338;::99333559999555877277669955.5994<@>>>
@ATNG8:03524:02583
GATGGTAGGCGACATACATACGCGCCAGAAGACAGGAACTCTAGAAGAATTCAGATTTTTAACACGAGAGTAAACGTAAAAAGAAGGTTTTACAAGACTCGCGTTAACAATATTGCAGCAGTACGCACACAATCGAAGCGCAGTAAGGATGGCTAGTGTAACTAGCAAGAATACCACGAAAAGCAAGAAAAAAGAAGTACGCTATTAACTATTAACGTACCTGTCTCTTCCGAAACGAATGAGTACGATGAGAGAGCTCTCTCTACCATCGAATCCTCTTAGTCT
+
=<<=@CDE@E;66<=>>DBCCCECC@DGC@CDCCC?B?CCDCDCC@@?<??AA??@A@@.A?BBBCBBBB@??8<9;:>@@0<C<C:CDD;CCCAABACCCCCCAC@BB?BCB8;:??ACCCCCBBBCCCC?CCCC<@@BBA@@B>B?B??=@CAABBBB?BBCBBB?BB?BBA?@B::::+:=:4:<===='=@;@;;;BDEAA;@<@@@@;>;>@BBB@BCBA?AA9>9?@@9@BB>ABBCCBDBBBBB@@@@@@>>>>===<@=A>==A=AA<=>=<?@==>
@ATNG8:03526:02568
GATGGGTGCATATGAGAGTGTGTACTCATTGTTTCGGAAGAGACAGGTACGTTAATAGTTAATAGCGTACTTCTTTTTCTTGCTTTCGTGGTATTCTTGCTAGTTACACTAGCCATCCTTACTTCGCTTCGATTGTGTGCGTACTGCTGCAATATTGTTAACGTGAGTCTTGTAAAACCTTCTTTTTACGTTTACTCTCGTGTTAAAAATCTGAATTCTTCTAGAGTTCCTGATCTTCTGGCTCTCGTAGACAGATACTACCATCGAATCCTCTTAGTCT
+
?@?>@;AABBDHBBAIDFCCCDC@@CDDC?BBC=BC@C?ABCCCDD@CCCCB?C@CBCC@C@BBBCCBBBB@AA???2==:===?8@BAA?BBB??A<>>ADCC?AAABAAAA>BBA9>9>>>:>>CC:<<<A;A>>8:8AAAA?AA@@@>;>>>8882::>????@AAB7;:>>>3>=B<>>@@@/>>///+/---66---9(....$.7566/5/5505::8;570526ABA@@<@<;:=<====>>A@@A>>>>AAAC<<<<AC<AA<???<AA>=<
@ATNG8:03527:02565
GATGGTAGCTCTGCTCTGACTCTCGTACTCATTCGTTTCGGAAGAGACAGGTACGTTAATAGTTAATAGCGTACTTCTTTTTCTTGCTTTCGTGGTATTCTTGCTAGTTACACTAGCCATCCTTACTGCGCTTCGATTGTGTGCGTACTGCTGCAATATTGTTAACGTGAGTCTTGTAAAACCTTCTTTTTACGTTTACTCTCGTGTTAAAAATCTGAATTCTTCTAGAGTTCCTGATCTTCTGGCGCGTATGTATGTCGCCTACCATCGAATCCTCTTAGTCT
+
=<A=@BBBCBCCABACC<;=E;:9CCBCC@;;8:BAB<BC@C@BCCCCCC?CEC;;998@@==9=<@?@@<<<=A=99::;*9;89499,:?;929@@;@A6:;@?AC?BBBA@CBA=@A@=@?CBB;;;;B>ABBC?CCCBBBBBBBBB@@@BB9;;K@CB>A=AB;;;BBCC>A@@@@7@?C@BCDCC2BBBBE=C;;;BBB;;;4;:;:*9::::4:2:C=;;:@@?@?B?A@?A::59>B<ABBAAABBAABBAABD:;;B?AA???=??;::9<@A@??
@ATNG8:03529:02569
GATGGTAGATATATGCACGCTTTACCAGAAGATCAGGAACTCTAGAAGAATTCAGATTTTTAACACGAGAGTAAACGTAAAAAGAATGTTTTACAAGACTCACGTTAACAATATTGCAGCAGTACGCACACAATCGAAGCGCAGTAAGGATGGCTAGTGTAACTAGCAAGAATACCACGAAAGCAAGAAAAAAGAAGTACGCTATTAACTATTAACGTACCTGTCTCTTCCGAAACGAATGAGTACACACTCTCATATGACACTACCATCGAATCCTCTTAGTCT
+
5<<<7555=5:;B<6;<<;:?B6?A<@@:59;9<49.43;<>855;677/7;?@ABBCCC1>9>@>777>?887)87;;;;;*5;6:5955*595.6ABABBA;;5;4;:::77-33:8>569A@BBB@A;;8;ABB8;;BBA@??;@=@;<5;@=<>==>=998@@@?>:5000*00;::3:;<178=AAA';92//....559996:<;7376?:BBB@CFDBBAB<?<?A@9?:939AA??@@B777<<?9797588@555<<6:<BBB=BB>AAA@CBB@?
@ATNG8:03531:02578
GATGGTAGAGTACAGTGTAGTAGACCAGAAGATCAGGAACTCTAGAAGAATTCAGATTTTTAACACGAGAGTAAACGTAAAAAGAAGGTTTTACAAGACTCACGTTAACAATATTGCAGCAGTACGCACACAATCGAAGCGCAGTAAGGATGGCTAGTGTAACTAGCAAGAATACCACGAAAGCAAGAAAAAAGAAGTACGCTATTAACTATTAACGTACCTGTCTCTTCCGAAACGAATGAGTACTACTCTCAGAGACACACTACCATCGAATCCTCTTAGTCT
+
@;;4.4;;@@@;;@@66:BBBGDCC?BCDACBBB@@=@@;:8??=A?@?<@<997@?@??.7/7<9774<8??B9==@CCCC5CC?A?BIE<CAA?AA@CDBBAB@B@BC@CCF>??@?@@BBCDDDCCCCB@BAAA>A@@@???@=A?CAA@ACCCCCDB?BBBABA@CC?BBB?BAAAA;@>>;989988%8=98867?AA@?;?<A@@@<?<>?BBB?BCCBBBC?B?AAB=BBD@AAABBBDBBBBBBBBBBBB?@A===>=:>A@@@;??=;;;9=AA?@
@ATNG8:03532:02582
GATGGTAGCACGAGTCACTCATATCCAGAAGATCAGGAACTCTAGAAGAATTCAGATTTTTACACGAGAGTAAACGTAAAAAGAAGGTTTTACAAGACTCACGTTAACAATATTGCAGCAGTACGCACACAATCGAAGCGCAGTAAGGATGGCTAGTGTAACTAGCAAGAATACCACGAAAGCAAGAAAAAAGAAGTACGCTATTAACTATTAACGTACCTGTCTCTTCCGAAACGAATGAGTACGATGAGATCTCGTGTGCTAATCGAATCCTCTTAGTCT
+
BBBB@DDCCC@@;>@CCCCCBABBC9CBD@AACFCC@B?BBA;;6B9AC?D@@??====?1?@CD@?@BBA@@;@8:;@A@0?@?A=BBB:BBC@BBBBEIBCB?B@CD@BBB<@???@BCCCDAAACDCC@CCBB>AABCBBAA>A?A:::;ABBBDCD?CAABBB@BB?BBC=@@999,9<<;988888%9>:;;<>@F???;@<@A@@<@<==BCC@CCAAABB?C=??D>CBB@@@>BBDBBB@AABBC@???A@@;;;?<???@<@A=:;;:=?;;;
@ATNG8:03535:02576
GATGGTAGGACGAGCGTCTGAGAGGTACTCATTCGTTTCGGAAGAGACAGGTACGTTAATAGTTAATAGCGTACTTCTTTTTCTTGCTTTCGTGGTATTCTTGCTAGTTACACTAGCCATCCTTACTGCGCTTCGATTGTGTGCGTACTGCTGCAATATTGTTAACGTGAGTCTTGTAAAACCTTCTTTTTACGTTTACTCTCGTGTTAAAAATCTGAATTCTTCTAGAGTTCCTGATCTTCTGGTATACACACTCGCTCGCTACCATCGAATCCTCTTAGTCT
+
@;A=:CCC?CBCCCBBBCBBBBCD?CCCCCCC?BBBD=CC?C?CCCCCCD@DDB@B?B@CCCC?E?DDDC@@BDD@BBBBB1BC?BBBD>DDAB?BBA>AD<@@@CCC?BCDCCCBB?BCC?C?EDCCCCCC?BBCC@CBBBBBCCCCC??@@BB@CBB?BD@C>AACBBBCCC@B???>4=;@;99999*:@@BC>BBDEDCCAA@@CEFE3CBCCC@B@BD@DCCCCBB?B?BCCCBB@BBC@CCDCCCCCCDCBBBBCBCAB?BBBBB?BB>AAB?BBBA@
@ATNG8:03536:02598
GATGGTAGAGTACAGTGTAGTAGACCAGAAGATCAGGAACTCTAGAAGAATTCAGAATTTTTAACACGAGAGTAAACGTAAAAAGAAGGTTTTACAAGACTCACGTTAACAATATTGCAGCAGTACGCACACAATCGAAGCGCAGTAAGGATGGCTAGTGTAACTAGCAAGAATACCATGAAAGCAAGAAAAAGAAGTACGCTATTAACTATTAACGTACCTGTCTCTTCCGAAACGAATGAGTACATAGATATACGTATAGCTACCATCGAATCCTCTTAGTCT
+
FEGH?@;@CAA<BAAA<B?@@E@@@896=9==CBBA@DADAAABAA?87/348;/0)/;;;'83///=<@=;:==6<7:4999(9<7<.66606>A:@>>CBBA??;?:@@<ADC758C899BBCCDLDD;;;@@@@@?CABBDAAA?B?A;;6;AA@ACBC@BACA??<?B?AAA?::9@>5<<<985666'/938///669>?=A<BABB<B=@>B;<5;@@;;:A?A=??C>A??<????ABBBBBBABB>==>@>>>B??@G<;<;?@;>?:>==8=A;;;
@ATNG8:03546:02573
GATGGTAGAGAGAGCTCTCTCATCGTACTCATTCGTTTCGGAAGAGACAGGTACGTTAATAGTTAATAGCGTACTTCTTTTTCTTGCTTCGTGGTATTCTTGCTAGTTACACTAGCCATCCTTACTGCGCTTCGATTGTGTGCGTACTGCTGCAATATTGTTAACGTGAAGTCTTGTAAAACCTTCTTTTTACGTTTACTCTCGTGTTAAAAATCTTGAATTCTTCTAGAGTTCCTGATCTTCTGGTATACACACTCGCTCGCTACCATCGAATCTCTTAGTCT
+
?<===?;==B@@BBB;65;99555<AAAAA;;15@@B45:6;45><?>AA>@@?9919373396;,333;77<7717<;<;.6948./(.88;493/(/9)////6:5577589:;5;>=5;5;=>;;;?@=AAAA5:876<<<@@@@BBB766*///38:494789//+/<<<48<AAA2=:>8:6===+99666(//65778=>><>@AA.@??<?B;>:>>:???????<@=;;;>>>8===8=>===?==?<:6693333332::6==7///==9:9>@;
@ATNG8:03550:02579
GATGGTAGCACGACACGACGATGTGTACTCATTCGTTTCGGAAGAGACAGGTACGTTAATAGTTAATAGCGTACTTCTTTTTCTTGCTTTCGTGGTATTCTTGCTAGTTACACTAGCCATCCTTACTGCGCTTCGATTGTGTGCGTACTGCTGCAATATTGTTAACGTGAGTCTTGTAAAACCTTCTTTTTACGTTTACTCTCGTGTTAAAAATCTGAATTCTTCTAGAGTTCCTGATCTTCTGGAGATACACATGATACTCTACCATCGAATCCTCTTAGTCT
+
5:>??CCBCBB666>>>=>656;?@@FCCCCC@CCCE>CB8:6;A@BBDE@CBBCC@F?@@AD?C?CB@BBBB>?>@CCAC1??7?A@@8>98:?BBB?BC<??BBBB@BA>>@@@@<AAA<A<AA@A999>;CCAA7;;?==<=>>A=<>>>>B<??>;@@=A:;==???B==;>????5?=>977666(8>///)/77///;66:7;ABA.=A>>?;A;??;?AA===@=B<@>===D:>>@;@AAAA?>?AAA>>>?:::?B<AA???=AA<??><???@@
@ATNG8:03557:02561
GATGGTAGCTCACGTACGTCACACGTACTCATTCGTTTCGGAAGAGACAGGTACGTTAATAGTTAATAGCGTACTTCTTTTTCTTGCTTTCGTGGTATTCTTGCTAGTTACACTAGCCATCCTTACTGCGCTTCGATTGTGTGCGTACTGCTGCAATATTGTTAACGTGAGTCTTGTAAAACCTTCTTTTTACGTTTACTCTCGTGTTAAAAATCTGAATTCTTCTAGAGTTCCTGATCTTCTGGTAGAGCGTGCATATATCTACCATCGAATCCTCTTAGTCT
+
999=?BCDCB=;696<666ABBBCBBABBFBB?CBBC?CEAE@BBBBDCC@CCBBB?F???@B?B?CBBBBAAAB@A@???.9949ACD>@CBC?BBB=@@599?DCC@CB@??=??9>>A;A=>>>=;<9:69@@@:>=AA>>>@@@@@AA?==9==<8=?<?=AAA>>>B==7<8888)89>988888(/:666.6-----356727><>*>;;;>7@49929==:<//,/5::<===///=7=;>===@>>>@@BBBAAAAB7:;>>>8>B<>>@<@>>>@
@ATNG8:03557:02590
GATGGTAGGACGAGCGTCTGAGAGGTACTCATTCGTTTCGGAAGAGACAGGTACGTTAATAGTTAATAGCGTACTTCTTTTTCTTGCTTTCGTGGTATTCTTGCTAGTTACACTAGCCATCCTTACTGCGCTTCGATTGTGTGCGTACTGCTGCAATATTGTTAACGTGAGTCTTGTAAACCTTCTTTTACGTTTACTCTCGTGTTAAAAATCTGAATTCTTCTAGAGTTCCTGATCTTCTGGTGTCGTCTATCATGTACTACCATCGAATCCTCTTAGTCT
+
:<>B<;;=5:;5559444:<=<<<8<<<<@6919@??6::5:>??ABCCC@CCBA@6;8;@@B6;9:@@A@@A@@<;;;;;';B;@?@@:959@<@992:A5:;AAACABBBBBABA=AAC>B@CCED;;;B@BCCCAIDCCCCDCCBBCL@@@@?@@@=@A>A@BBDC;;;AA<@BBA8@=A=;<;<.9=@@D79:B@A@@=?=29999'9??AD=@=::89CCCCCC@D?CCBCBB@A@A?AAAAC@;<;;;;;;;A@@@@?B@@@B?AC=:99<>B;;;
@ATNG8:03558:02565
GATGGTAGCAGACGTGACAGAGCGCCAGAAGATCAGGAACTCTAGAAGAATTCAGATTTTTAACACGAGAGTAAACGTAAAAAGAAGGTTTTACAAGACTCACGTTAACAATATTGCAGCAGTTCGCACACAATCGAAGCGCAGTAAGGATGGCTAGTGTAACTAGCAAGAATACCACGAAAGCAAGAAAAAGAAGTACGCTATTAACTATTAACGTACCTGTCTCTTCCGAAACGAATGAGTACGATGAGAGAGCTCTCTCTAATCGAATCCTCTTAGTCT
+
CCCD?CCCCCCCBCCCBBCECDDCC?CCC?BCBC??;??BAAACCC?CA?C?CC@@@CFC2B?BBBBCBBBBBB=B=BBCCC5CC?B:@@A7A>@=?999<??@A@B@FCABBB@BC??@;;;?CHIGBBBC@C@@@>@@BBBBAA?C?CCC=ABCCAAAD>BBBBBB>BB>AAC?BAAA@7<>@=<BCCC1>>9>???????B?B?BBCD?B?BBBBB?BABCAAA@C@@@@:@DC>@@ACBBBBAAAACBBBBCAAA?AAAD=AA;<:=<;8::;??@@@
@ATNG8:03524:02645
GATGGTAGGAGACACGTCGCACACGTACTCATTCGTTTCGGAAGAGACAGGTACGTTAATAGTTAATAGCGTACTTCTTTTTCTTGCTTTCGTGGTATTCTTGCTAGTTACACTAGCCATCCTTACTGCGCTTCGATTGTGTGCGTACTGCTGCAATATTGTTAACGTGAGTCTTGTAAAACCTTCTTTTTACGTTTACTCTCGTGTTAAAAATCTGAATTCTTCTAGAGTTCCTGATCTTCTGGGTCTACGCTCGTCGCGCTACCATCGAATCCTCTTAGTCT
+
@;A>?CCC9BBCCCABBBBBCBBBCBCCFFDF@BBCC>CB@BABBBBCCC@CCCBC@B?89;B?A?B?>?CDFBB?BBBBB3BA<@98818AAC>AAB?BC<>>AA@@>A=@@AAAA;>>@<@=BA566>=><A@@@7::<<>?;:;??@@>==?;:;<<>D>D:>?AA?>>>=9;;;;;2;;@:88888(8<<>>-88;;======4;:;;+9>>??<?=AB<>>>;;;?<A<>>>?;;6;=BB:BAAA;;;@===666698=A<???@@<@B>?98599663
@ATNG8:03526:02659
GATGGTAGCTCGCTGATGATATCTCCAGAAGATCAGGAATTCTAGAAGAATTCAGATTTTTAACACGAGAGTAAACGTAAAAAGAAGGTTTTACAAGACTCACGTTAACAATATTGCAGCAGTACGCACACAATCGAAGCGCAGTAAGGATGGCTAGTGTAACTAGCAAGAATACCACGAAAGCAAGAAAAAGAAGTACGACTATTAACTATTAACGTACCTGTCTCTTCCGAAACGAATGAGTACACATCGTCGTGTCGTGCTACCATCGAATCCTCTTAGTCT
+
99;=9CCBCCCCCBCBCCCCCCDBB?BCD?CBAA;;7;<@;@???B?BB@B?BC??@@@@.@=@BBBBCBBBCC>BA?==>=,;>5>5:==155@;@625>><5858<AA;>>>588??@===??===@??A<AAAB;;::>===>9=9=AA=@@@AA@@@<@>>>??;??:>>@=>>;;;/:;;8<=DFD/AA;@@=;///@<<7@<A:::=C=>;;;@<@>>===E<A<AAA:;;;<=::<///8;;AA998>><<A::9:8?A<A@@;;8;E<A@A=A@?;;
@ATNG8:03527:02616
GATGGTAGTGATACAGATCAGACACCAGGAAGATCAGGAACTCTAGAAGATTCAGATTTTAACACGAGAGTAAACGTAAAAAGAAGGTTTTACAAGACTCACGTTACAATATTGCAGCAGTACGCACACAATCGAAGCGCAGTAAGGATGGCTAGTGTAACTAGCAAGAATACCACGAAAGCAAGAAAAAAGAAGTACGCTATTAACTATTAACGTACCTGTCTCTTCCGAAAACGAATGAGTACGATGAGAGAGCTCTTCTCACCATCGAATCCTCTTAGTCT
+
@@<<8.-----/7<9666666<=<@;00)/2774944.3299:>>;;500/06683398*3173333::888<17544444$4?<@2999&5<>:>@@CC@@:;5;;@<?<@255::=999CCBBCBCBB=A;99:::9748894;:?@@9==>BB9:8;>>=?A?6::5///5///;<)3331777778%8<6555665337(/(..550759=BDCAGB?????4818777*77817;<>:::<<===474A?<756-6752257769=,22,255/5222:
@ATNG8:03527:02631
GATGGTAGGTGCACATGAGTGTATCCAGAAGATCAGGAACTCTAGAAGAATTCAGATTTTTAACACGAGAGTAAACGTGAAAAGGAGGTTTTACAAGACTCACGTTAACAATATTGCAGCAGTACGCACACAATCGAAGCGCAGTAAGGATGGCTAGTGTAACTAGCAAGAATACCACGAAAGCAAGAAAAAGAAGTACGCTATTAACTATTAACGTACCTGTCTCTTCCGAAACGAATGAGTACGTGTGCGACGTGTCTCCTACCATCGAATCCTCTTAGTCT
+
4:9939:@>ABABCCCCBCCCCCBB?BCC@A@CDCC?B?BBBCCBC?CB@B@DDCCCCCD1C?BBBCBCDDDDD>CBBBCCC9C@CC?CDD9BBB?BBBBAAABB?B@DD?BBC@CCBBBCCBCCBCCCCAA>CABB?B@A@BBAA=A?B?>:>@?@@BBB@BBBBB@=BC?CBB<>>865(8::888888(6=6<8::AABBB<A;??@G8=:<?BBB@CDBAADDAE@BBB=BCC@BACBBBBABA>><@BB99:ABAA?BBB?BCBBB?A?76778<=<=>
@ATNG8:03530:02616
GATGGTAGCACGAGTCACTCATATCCAGAAGATCAGGAACTCTAGAAGAATTCAGATTTTTAACACGAGAGTAAACGTAAAAAGAAGGTTTTACAAGACTCACGTTAACAATATTGCAGCAGTACGCACACAATCGAAGCGCAGTAAGGATGGCTAGTGTAACTAGCAAGAATACCACGAAAGCAAGAAAAAGAAGTACGCTATTAACTATTAACGTACCTGTCTCTTCCGAAACGAATGAGTACGATGAGAGAGCTCTCTCTACCATCGAATCCTCTTAGTCT
+
?<@=@BCBCB@A<BDIDDDEC:;;C:CHD>AADB:;7;=@BBDCBB@DD?C@AAAAACCC3B?BBBBBBBBBBC;>>@@@??0AB?C@EFF:CCJ@CCBCCCCCD@C@AA>AEF?AAAABBBBCECCDCBAB@DBBB>@@A??@@@=A=B::7;BBBCCCC?AAABBA?BB>BBB9>>999+9==9:8888(8A:?=>>??C==:><@@AA;><>@BAA@BBBBBDC<@>ABB<ACC@AAABBBABB>>>BBBBAA?:::=<<?@<A>>=A=AB<@>><>A@@?
@ATNG8:03537:02616
GATGGTAGTGTGTCTCTGAGAGTAGTACTCATTCGTTTCGGAAGAGACAGGTACGTTAATAGTTGATAGCGTACTTCTTTTTCTTGCTTTCGTGGTATTCTTGCTAGTTACACTAGCCATCCTTACTGCGCTTCGATTGTGTGCGTACTGCTGCAATATTGTTAACGTGAGTCTTGTAAAACCTTCTTTTTACGTTTACTCTCGTGTTAAAAATCTGAATTCTTCTAGAGTTCCTGATCTTCTGGTCTACTACACTGTACTCTACCATCGAATCCTCTTAGTCT
+
@;AB?DCCCCBBCCCCCCCBBBCCCCCCCCAA=ABCB<AA?A?CBBACCC?CDBBB@C@CB@@@CCCCCEBCCCC@BBBCB1CC?BBCD=CCBB?BCC?CC?BAACCC@CCCCCBBB?CCC?A=DEEDBBBD?BBBB?CCCCCBAACBBBDBAAB@BBB?BB?B?BBCCCCCBB=A@=@>7>;@;:::::*;@@AD>CCBCCCDBBB>BBBB2BBBDC@C@BB@CCCCBBB?C@BBBCCC<@?@>@CCCDCCCDCCCEBBBDDDD=BBCBB?BD@BBB@CB@@@
@ATNG8:03539:02646
GATGGTAGCATCATGCATATCTCACCAGAAGATCAGGAACTCTAGAAGAATTCAGTTTTTTAACACGAGAGTAAACGTAAAAAGAAGGTTTTACAAGACTCACGTTAACAATATTGCAGCAGTACGCACACAATCGAAGCGCAGTAAGGATGGCTAGTGTAACTAGCAAGAATACCACGAAAGCAAGAAAAAGAAGTACGCTATTAACTATTAACGTACCTGTCTCTTCCGAAACGAATGAGTACTGCGTCTCACTCTCGCCTACCATCGAATCCTCTTAGTCT
+
B9;6:;;;CA@@B;;<CCCBBBBBA59:9044=<BB?=9<<<<<::6::69389333333#34778>C>CCCEE>;;;<<<<*4=8B;CDC6ABC@CBBDKBBCCAI@BB?BBB=AAC@ABBABACECBCBB?A:;;<@AAAAAAC?C@B;<7;C@@@CCE<@?A9:9?@?9=8727;8;;2833.3<<><.;7+222277=::5:37;9949298?@B@CAAAB;93:399@/99918;>>??@===@BBBBCCCBBBBB?;;;>@@:::???>?DC>BB:::
@ATNG8:03547:02645
GATGGTAGTATAGAGCTCTACATAGTACTCATTCGTTTCGGAAGAGACAGGTACGTTAATAGTTAATAGCGTACTTCTTTTTCTTGCTTTCGTGGTATTCTTGCTAGTTACACTAGCCATCCTTACGCGCTTCGATTGTGTGCGTACTGCTGCAATATTGTTAACGTGAGTCTTGTAAAACCTTCTTTTTACGTTTACTCTCGTGTTAAAAATCTGAATTCTTCTAGAGTTCCTGATCTTCTGGCGCTCTGTCCCTCTGCTACCATCGAATCCTCTTAGTCT
+
9::<=BBCCCDABCCCCBBCBCCBCBBBBB@@>AA@A<BB?B@BBBAC@B>BC@B@>@?BCBA?C?AAABCB>@><>>>>>/>>;??A?9AC@@=@BA;AA6:8<@??<@AAAC>==9>>C:=8<>>>>>>;AACC9;;;<<<?;;=A?A@==@;ACC5;;9>;@@C??A@>>:@AABA3<:=9>A@@@.@@>>>9====BC;;;A18788(88=<>5@;:;88AA@@@B<?=?899=>8=>>:>>A@??>AAA9A>>>?>>>9>>>>>;??;888;AAA<=
@ATNG8:03549:02610
GATGGTAGGTGCTGCATGAGTGTATCCAGAAGATCAGGAACTCTAGAAGAATTCAGATTTTAACACGAGAGTATACGTAAAAAGAAGGTTTTACAAGACTCACGTTAACAATATTGCAGCAGTACGCACACAATCGAAGCGCAGTAAGGATGGCTAGTGTAACTAGCAAGAATACCACGAAAGCAAGAAAAAGAAGTACGCTATTAACTATTAACGCACCTGTCTCTTCCGAAACGAATGAGTACGATGAGATCTCGTGTGCTACCATCGAATCCTCTTAGTCT
+
4;44.44<397=///7799;;;<:94.444.443<:::?@=CCCCCC@CC>B<???9:;:.;;@@?BGFCCCBCBBC@@AAA0?@;?4:::.:=>8=98:@CDCC@C@::;;AAABCCBBAABAAABBBBCC?BBBB?BBCCBB?>7>8><<7<C>>=BBC><=BBBA<AA=<<==BB@@@9=;;7999:9):>6:656<<=>?;><>@@A=A<AA???<@@@@=>>9>9888-8<@5;888ABCAAA??>>>==;:///::<@A<>??=956716664;@@@@
@ATNG8:03550:02631
GATTAGTATAGAGCTCTACATAGTACTCATTCGTTTCGGAAGAGACAGGTACGTTAATAGTTAATAGCGTACTTCTTTTTCTTGCTTTCGTGGTATTCTTGCTAGTTACACTAGCCATCCTTACTGCGCTTCGATTGTGTGCGTACTGCTGCAATATTGTTAACGTGAGTCTTGTAAAACCTTCTTTTTACGTTTACTCTCGTGTTAAAAATCTGAATTCTTCTAGAGTTCCTGATCTTCTGGTGTCTGATCTGTATCACTACCATCGAATCCTCTTAGTCT
+
CCC;BBCCDBBBECBCCCCDDCBBCBBBBB@BCDD=CC=A=AAAAA?A=AA?@@>A>AA??<?>AAA@AABBB?@::::.;<9><<<7>CBB@BCB<??:99>B@@;>CAAA>>>499A;A;AA??>>>@;A???9>>A888<>AAA<<<>>@9??>=AA=A;;<<=>?@AA<>>@@@6@=B<@@@@@/>=655(//9///676=6=<<<.;>>=<8=;==6=@>===@<A:>>??AA8::><A=>>===@@AAAAAAAAA>?:??>?>9==8<<?:>>888
@ATNG8:03550:02658
GATGGTAGCAGTCGTGACAGAGCGCCAGAAGATCAGGAACTCTAGAAGAATTCAGATTTTTAACACGAGAGTAAACGTAAAAAGAAGGTTTTACAAGACTCACGTTAACAATATTGCAGCAGTACGCACACAATCGAAGCGCAGTAAGGATGGCTAGTGTAACTAGCAAGAATACCACGAAAGCAAGAAAAAGAAGTACGCTATTAACTATTAACGTACCTGTCTCTTCCGAAACGAATGAGTACTGCGTCTCACTCTCGCCTACCATCGAATCCTCTTAGTCT
+
/7//)///4=;;;;<;@;<<;:59@5:<>=BCC:;:=?9:><00/93885:537333>>>'>277339888;;;3324=999)9?;@2999*09>800/9<<>?A<<9<@7>@@<?AAABCDCGCCCCCCBB?A?@?=@@@@AB??=@?CCC@CBCCECBB?BBBBBB?AA>AAA=ACA@@;>9939:::;.;D>E?>>BD???<@;>>??5:6:ABBB@CB@@@BC=A?BBB>CCD?BAAAACCCBBBCBBCBBBBBBCC@CCB?CCBBB?>>9>A@=@BAAA
@ATNG8:03553:02618
GATGGTAGGCACTGCGCACACATCCAGAAGATCAGGAATCTCTAGAAGAATTCAGATTTTAACACGAGAGTAAACGTAAAAAGAAGGTTTACAAGACTCACGTTAACAATATTGCAGCAGTACGCACACAATCGAAGCGCAGTAAGGATGGCTAGTGTAACTAGCAAGAATACCACGAAAGCAAGAAAAAAGAAGTACGCTATTAACTATTAACGTACCTGTCTCTTCCGAAACGAATGAGTACGTGTGACGTACGTGAGCTACCATCGAATCCTCTTAGTCT
+
5;>>;@<C<A@=596;;=>ABBBB8@?@:99//:>:=,//9://659<<8=:5444444&45:445:::988803344444$4;.4.44)555.5=99;;6558=5:;;??:8<@555<<@<==>?BBBD<@A??;??><=@9859?@@A<<@<595;;<885=CC@BB>BBB>@@<88189;4777777#79496;=>997;7;68<<A6827<A@@=@B@@@AA?A??@D>D??=?AAAAABBAAAABAAC???BBB:99BB=ABBBB?CB?9994:@@@A
@ATNG8:03556:02631
GATGGTAGCACGACACGACGATGTGTACTCATTCGTTTCGGAAGAGACAGGTACGTTAATAGTTAATAGCGTACTTCTTTTTCTTGCTTTCGTGGTATTCTTGCTAGTTACACTAGCCATCCTTACTGCGCTTCGATTGTGTGCGTACTGCTGCAATATTGTTAACGTGAGTCTTGTAAAACCTTCTTTTTACGTTTACTCTCGTGTTAAAATCTGAATTCTTCTAGAGTTCCTGATCTTCTGGGTCTCTCTCTCACGCACTACCATCGAATCTCTTAGTCT
+
;5<>266;>@;;;;;;=>@666@==BCBBBAB?AELI>BB@B?BAA@BBC@CE@@@<?<??BB?B>A@AA@@@:=8BC===+=<1<;;7.5A@A=ACC?BB>?>BBBB@BA==A;:;<@@@:=:=?===<=<599//)//99778<<;;>>766;*--,022(-)/88697878(./555&/(/3<<=??.::AAB3:;::;9=<<>1898)2999=7;7>A;A>>===?4949>>:::,//<<1997;;;A;;;A??@????B<>;:<<7777::9==???
@ATNG8:03559:02651
GATGGTAGTGTCAGTGCGCGTCGTCCAGAAGATCAGGAACTCTAGAAGAATTCAGATTTTTAACACGAGAGTAAACGTAAAAAGAAGGTTTTACAAGACTCACGTTAACAATATTGCAGCAGTACGCACACAATCGAAGCGCAGTAAGGATGGCTAGTGTTACTAGCAAGAATACCACGAAAGCAAGAAAAAGAAGTACGCTATTAACTATTAACGTACCTGTCTCTTCCGAAACGAATGAGTACGTGTGACGTACGTGAGCTACCATCGAATCCTCTTAGTCT
+
8;;;@?@?CBCCCCCCFDCAA@@BB?BCC@DDBBBC?C?AABCBBC?CB>B@B@?88887(8<@ABABBBBBBA9@@;;;;;*;A@C5;;;6;@A?C:99CB??A>A>AD@CCC?BA??ACCCFDCCCBBCC?BBBC>@@AAB@BB>B?BCC@ABBBCCC?CB?@?BB>CB>AAB@BA>>>8?>>;:::::+:=9>888@@BAA<A;@@AB<A<@@BBB@BBBBBBB?C?BAC<BBB?BBBBBCCCBBABBBCBCBBBCAAABCC@AA@CC?CC@BBB?>B@AB
@ATNG8:03562:02627
GATGGTAGCTCACGTACGTCACACGTACTCATTCGTTTCGGAAGAGACAGGTACGTTAATAGTTAATAGCGTACTTCTTTTTCTTGCTTTCGTGGTATTCTTGCTAGTTACACTAGCCATCCTTACTGCGCTTCGATTGTGTGCGTACTGCTGCAATATTGTTAACGTGAGTCTTGTAAAACCTTCTTTTTACGTTTACTCTCGTGTTAAAAATCTGAATTCTTCTAGAGTTCCTGATCTTCTGGCTCTCGTAGACAGATACTACCATCGAATCCTCTTAGTCT
+
5==>@CBCBBBBAAAC;6;CCCCCAABD@@:98:ABC>CC@D@BBBCCCC?CCBBA?B?AAAA?B?BAAAAABBB?@@???2?@>BBBB9BBCB>@@B>BB>@@@BBB?BBB??@@A;AAA:?:???@@??>;@@@C5;<>>@>==>@@@@;>;C8566=@@<@<>>>??BAAB>A>>>>3>:?;<8888,8;666*--7---9//86;BBF/A>>>A=C=<;7;>>>;;;:>:>>>>=A7::?;?AA>>>>>>>BCA@??@?:95::;>>:>>:=>>:::;==
@ATNG8:03563:02630
GATGGTAGGTGCACATGAGTGTATCCTGAAGATCAGGAACTCTAGAAGAATTCAGATTTTTAACACGAGAGTAAACGTAAAAAGAAGGTTTTACAAGACTCACGTTAACAATATTGCAGCAGTACGCACACAATCGAAGCGCAGTAAGGATGGCTAGTGTAACTAGCAAGAATACCACGAAAGCAAGAAAAAGAAGTACGCTATTAACTATTAACGTACCTGTCTCTTCCGAAACGAATGAGTACCTCTCAGACGCTCGTCCTACCATCGAATCCTCTTAGTCT
+
-///)///)/05<=>CCCCBB@@AB?BBB@BBBCBC<>=?ABB9:9?BB?B>::;<;;;;*;5;BBBBCCCCDD>BBBFFFF5BB?C=ABB7@BC<A@BAABB;;8;@BB@ACC?CCCCDBBBBC@@BCHCCADAAA@BBBBCBCC?B@BA@<@C;;;CCDACCCBAB@CD@BBB>AA??>8>=>;:9999(9@=A9::BA>>>8=9=@>?:>:><BBB?BB@@@BB@G?AAD@BBC?BBB?@@D@BBBABABCCBBBCCC???A<>>>>>;>A=>>><@@?>>
@ATNG8:03566:02646
GATGGTAGATACTCGCTGATACACCCAGAAGATCAGGAACTCTAGAATAATTCAGATTTTTAACACGAGAGTAAACGTAAAAAGAAGGTTTTACGAGACTCACGTTAACAATATTGCAGCAGTACGCACACAATCGAAGCGCAGTAAGGATGGCTAGTGTAACTAGCAAGAATACCACGAAAGCAAGAAAAAGAAGTACGCTATTAACTATTAACGTACCTGTCTCTTCCGAAACGAATGAGTACTGTATCTATGTGTGCGCTACCATCGAATCCTCTTAGTCT
+
4<;=@BBCCCBBCCCBBBBABAAAA=ABB?CBCBBB?B>ABB:99E@DD>A>????>DDE2C?AA??BBB@CCD>?=AA@@@,@A=A5;;;6;BBCC;;;CEEBC@C@DD@CCC=BBBBCCBCCCBDBBBCC?CCBB<@AAABBAA=B@DBA?BBBBCACB?ABBBBB>BB>BBC@BBAAA:<<=8<>AAA/@@==<=<AAAAA<?<?@@?:>5<ABBB>ABAAABB?C@CDD?EAA>ABBBBBBBD>>>C>>>BBBBBBBCBBB?@@B@@89939:939@@@@
@ATNG8:03523:02693
GATGGTAGCACGACACGACGATGTGTACTCATTCGTTTCGGAAGAGACAGGTACGTTAATAGTTAATAGCGTACTTCTTTTTCTTGCTTTCGTGGTATTCTTGCTAGTTACACTAGCCATCCTTACTGCGCTTCGATTGTGTGCGTACTGCTGCAATATTGTTAACGTGAGTCTTGTAAAACCTTCTTTTTACGTTTACTCTCGTGTTAAAAATCTGAATTCTTCTAGAGTTCCTGATCTTCTGGGTCTCTCTCTCACGCACTACATCGAATCCTCTTAGTCT
+
?>=>=@?A@DECCCCCCCB;;;BBCDBCBJCCACBBA<;98;@BBBBBCC@CDAAB?C?BB@?>@@DCBBB@AAB>@@@@@.?@;>965'2>>?;@BA??>7:9?CBC?D@@>><>>9?>A:>:>?>>>>==:=???:><AAA@@@@??=@?=<<4::?;?A=@<>>A@@@AAA389===2=<A;>>@@@/::77;46-----79696:FDE.A98:A;A:;;6<>=:=//-/599:>>@:=>BB:?????AAADAAAA@@?99;5566606=6???:?@AA@
@ATNG8:03529:02705
GATGGTAGCACACGAGATCTCATCGTACTCATTCGTTTCGGAAGAGACAGGTACGTTAATAGTTAATAGCGTACTTCTTTTTCTTGCTTTCGTGGTATTCTTGCTAGTTACACTAGCCATCCTTACTGCGCTTCGATTGTGTGCGTACTGCTGCAATATTGTTAACGTGAGTCTTGTAAAACCTTCTTTTTACGTTTACTCTCGTGTTAAAAATCTGAATTCTTCTAGAGTTCCTGATCTTCTGGTATACACACTCGCTCGCTACCATCGAATCCTCTTAGTCT
+
@:@<=BCBBBBAABBACBAAEDCCBDCBCBAA?ABBB=BB>B?CCDFCCC@DDBBB?A=ABBB?B>ABBACACDC@BBBBB3A>8>899,3:;?8A@B:<??::8?AC9>=@;;DAB:=>@<@9==>>==>?<===@188;;=;;;==>>>;:;=7;9::>A<@=??>>>????7;;>@@6@=C=;;:::):>888-8;>888????;?DDE/A==>@<@9>><>?A?=;;5;8<@97//,/==9===///===B===C>?>===:>>66666616666<<AAA
@ATNG8:03532:02707
GATGGTAGCGCATATCAGCGCAGCCCAGAAGATCAGGAACTCTAGAAGAATTCAGATTTTTAACACGAGAGTAAACGTAAAAAGAAGGTTTTACAAGACTCACGTTAACAATATTGCAGCAGTACGCACACAATCGAAGCGCAGTAAGGATGGCTAGTGTAACTAGCAAGAATACCACGAAAGCAAGAAAAAGAAGTACGCTATTAACTATTAACGTACCTGTCTCTTCCGAAACGAATGAGTACTGCGTCTCACTCTCGCCTACCATCGAATCCTCTTAGTCT
+
BBBA?B;9;ABCABBFCCCCCC@AA=ACC@CCCEBB?A@CDCCCAA?BB?B?AACCCCCC1D?BCCCEBBBDDC>@@99999*:B=B4::;6<DI@FCCBCBCDC?B?AC@CBC>AABBBBBBDDCCCAABDAFBBB?BBABBBBB?C@CCC@BCCDCCCC=BBB@?A?BC?A>>8<=887*::9;===<=.>A=B???BBCBA;?;@D??7:7:>CDC@CCBBBBC>A?ADD>CAA?BABABBBCBBBCCCDBBBBBBCB=ACC@CCCAA?AB>BBB?BBBAA
@ATNG8:03539:02695
GATGGTAGCGCATATCAGCGCAGCCCAGAAGATCAGGAACTCTAGAAGAATTCAGATTTTTAACACGAGAGTAAACGTAAAAAGAAGGTTTTACAAGACTCACGTTAACAATATTGCAGCAGTACGCACACAATCGAAGCGCAGTAAGGATGGCTAGTGTAACTAGCAAGAATACCACGAAAGCAAGAAAAAGAAGTACGCTATTAACTATTAACGTACCTGTCTCTTCCGAAACGAATGAGTACGATGAGAGAGCTCTCTCTACCATCGAATCCTCTTAGTCT
+
DEAB?B669=BDABACCCCBBBDCC>BAEBGDDB;::;?BCCCCCA?CC?C?CCCDDDDD1C?CBBBCAAADDF>CCBBBBB5BA=B;BBB9ABEAGDCCCBBCB@B@CB@BBC>AABBBBBBCBCCCCCCC@BBBB?BB@ABBBB@CACBB?BBCCCCCC?BBBBAB@CC@BBB>A@@?=8>9939?@@@2@B>A999AA@;;7;<@AAA<A<AACBB?BDCBBBC<?;@AA<ACC?@??BBBCAAAAABABABBBBBBB?@>>8>???D:??<@@><>AA>>
@ATNG8:03548:02680
GATGGTAGGCGAGAGTAAGACGCAGTACTCATTCGTTTCGGAAGAGACAGGTACGTTAATAGTTAATAGCGTACTTCTTTTTCTTGCTTTCGTGGTATTCTTGCTAGTTACACTAGCCATCCTTACTGCGCTTCGATTGTGTGCGTACTGCTGCAATATTGTTAACGTGAGTCTTGTAAAACCTTCTTTTACGTTTACTCTCGTGTTAAAATCTGAATTCTTACTAGAGTTCCTGATCTTCTGGATACACTGCATGTGCACCTACCATCGAATCCTCTTAGTCT
+
44;=9>=B?A>;;565;5995599554;;;99.9900*-:6:)---65698:<<:9494434<6:6::333;3334777;7';@8=555(297;.84=>CB?CEGBA@<=>=C????;>>B=B<888662;=655586???A=A>@@@@;;;=996///49=7=9@@>===>?>9@=;<<2:9=98888)8=:;<076;///788;1797-7:>=?8=8==8<>>@=>>@<@==;;AAA<@??<??;987///966///==779;69656;56616=<<=>>==
@ATNG8:03549:02670
GATGTAGCGAGCGAGTGTGTATACCAGAAGTTCAGGAACTCTAGAAGAATTCAGATTTTTAACACGAGAGTAAACGTAAAAGAAGGTTTACAAGACTCACGTTAACAATATTGCAGCAGTACGCACACAATCGAAGCGCAGTAAGGATGGCTAGTGTAACTAGCAAGAATACCACGAAAGCAAGAAAAAGAAGTACGCTATTAACTATTAACGTACCTGTCTCTTCCGAAACGAATGAGTACTATGTAGAGCTCTATACTACCATCGAATCCTCTTAGTCT
+
;;<566>;?;=BBBCCEHDCCDCA8<=@=@?>ABG@L@CBB:9:C?BB@B?AA??=@@A2A@FCBBBDBB999+9:;;::*55.5.55)5<<9><<@A@??@=@<@B6;;A=??DCDCCCCDDCCCCCC?CCCC>AACBCCCB?A>A;;8;DDEBBBB@BBBBBB?CB?B>?<?BCCE=BAB?88888(9>:>>>>@@@@C<><>?@@<?<??CCC@DCAABCC9;9:CC<BAB?BCCCBAABBBBAA>>>>@AABAA>>>A=@A@AA<AC=;;:5:?9::
@ATNG8:03549:02674
GATGGTAGTCTCAGATAGTCTATAGTACTCATTCGTTTCGGAAGAGACAGGTACGTTAATAGTTAATAGCGTACTTCTTTTTCTTGCTTTCGTGGTATTCTTGCTAGTTACACTAGCCATCCTTACTGCGCTTCGATTGTGTGCGTACTGCTGCAATATTGTTAACGTGAGTCTTGTAAAACCTTCTTTTTACGTTTACTCTCGTGTTAAAAATCTGAATTCTTCTAGAGTTCCTGATCTTCTGGACAGAGTGTGCAGATACTACCATCGAATCCTCTTAGTCT
+
99:;9>>CBCBCBBACABAA@CE;;;BA:56?7:@BD>CC@C@BBBBA@B9@BB@?>?;DCBA?BAGEC?;;:8:)//888'//)//991::;<6;;<7:<.55::=B>CBDBBBBB>AAB=@<AB;;<CCB@CCBB?CBBADCCCDBBB;;;BB?;;;>@@@C6::A;;9BBB?CBBBB7A;A5;;;;;*;@BBD>CBB;:;B;:;4;:;:*9:;992929A=ABBCBBBAD@CCBCBB@AABAECAAAB;;;@@@BBBBCFCC?BBACC=C@<@??<?BA@A
@ATNG8:03550:02695
GATGGTAGCATCATGCATATCTCACCAGAAGATCAGGAACTCTAGAAGAATTCAGATTTTTAACACGAGAGTAAACGTAAAAAGAAGGTTTTACAAGACTCACGTTAACAATATTGCAGCAGTAAGCACACAATCGAAGCGCAGTAAGGATGGCTAGTGTAACTAGCAAGAATACCACGAAAGCAAGAAAAAGAAGTACGCTATTAACTATTAACGTACCTGTCTCTTCCGAAACGAATGAGTACCTCTCAGACGCTCGTCCTACCATCGAATCCTCTTAGTCT
+
@<=?@CBBCCCBBCCBCCCDDBBAC@CCC?CCC@?@<?=@ACAAAC?CC>C?BBA??>=>)<?BBBBBBBBAA@8><:;;;;$9?:?2999&5;;9;<<<@@B=C@B?BC@BBB=@@BBCCCCC@CCCFDDD@CCCC?CCB@@ACC?C@CCC>AACB@@@B>BBAAAA<BA>AAA>BBBBB=<<=;=>=?>.=A?BBBBBB@@A<>:?A@A?B@BBBBB?CBBBBA@>B?BDA=>AA?BBBB@@@?@@@BBBC@@@@@@BB@BBB>B=>>B@BB?<<=<AA:;;
@ATNG8:03551:02671
GATGGTAGGCGACATACATACGCGCCAGAAGATCAGGAACTCTAGAAGAATTCAGATTTTTAACACGAGAGTAAACGTAAAAAGAAGGTTTTACAAGACTCACGTTAACAATATTGCAGCAGTACGCACACAATCGAAGCGCAGTAAGGATGGCTAGTGTAACTAGCAAGAATACCACGAAAGCAAGAAAAAGAAGTACGCTATTAACTATTAACGTACCTGTCTCTTCCGAAACGAATGAGTACGATGAGAGAGCTCTCTCTACCATCGAATCCTCTTAGTCT
+
449939::5;><<<=<666559999.555.555954.4.45;;>>=9==7;498:9;<==+=:==?666>>?DD>BBBCDCC19;7:<AAA6;5:7:544::8887:8==9:>:9<<BBBBBCBBDCCBBAH@CCBA?ADCBCCCC@C@C;;8;CCCBCCC?AAA:::?AA=ACB?CBBBA9?9919??@@2@B=@AA??;==?;@;>>??1819;@AA=@AAA@@@?@=>??9>>>:@@@A@@@8877=773==799:6////-(---/95;;5588;A;778
@ATNG8:03556:02675
GATGGTAGTATCTGCACACTCTGTCCAGAAGATCAGGAACTCTAGAAGAATTCAGATTTTTAACACGAGAGTAAACGTAAAAAGAAGGTTTTACAAGACTCACGTTAACAATATTGCAGCAGTACGCACACAATCGAAGCGCAGTAAGGATGGCTAGTGTAACTAGCAAGAATACCACGAAAGCAAGAAAAAGAAGTACGCTATTAACTATTAACGTACCTGTCTCTTCCGAAACGAATGAGTACGAGAGAGCACACGTGTCTACCATCGAATCCTCTTAGTCT
+
4===>B<CCCBBB@<A<FCDCCCCC@BBC@CB;:;A>B>AACABBB?BC>A<99998887$78<?@8<8?>789+9>;;999$4=9=.55905<B:>BBCCCCCC@B@DD?ACC@CCBBCCBBCCCCBBBCC@CBBB@C@?>?>>C@C?C99;;CCCCCCC?BBBBBB?BC>BBB?BA???8???<?BFCC2BB=B777@@>>?5:7;>AA5:4:>A@A?AAAABBB@C?DAA=CCC???>AAEBBBBBBABABB@@AA@=====;??@@A<AB=A><:<>===
@ATNG8:03556:02681
GATGGTAGTGTCAGTGCGCGTCGTCCAGAAGATCAGGAACTCTAGAAGAATTCAGATTTTTAACACGAGAGTAAACGTAAAAAGAAGGTTTTACAAGACTCACGTTAACAATATTGCAGCAGTACGCACACAATCGAAGCGCAGTAAGGATGGCTAGTGTAACTAGCAAGAATACCACGGAAGCAAGAAAAAGAAGTACGCTATTAACTATTAACGTACCTGTCTCTTCCGAAACGAATGAGTACTATAGACTATCTGAGACTACCATCGAATCCTCTTAGTCT
+
>:=>;EBBBCBBBABCICCCBBBCC?CCC@DDAA?><?;@@C@@@C@BC?B=@?<89999(9;@ABBDFEBBBA;==;;;;;*;;5;5;;;*9<;7;<<;@@?@C<B?AC<@@A=????ACCCCCCCCCCBB?BEBA?BBAB?A>><?@C@A>ABBBCDCC?BBBA@@=@@:@@A=@AB<@<???<=::::+:@=B=<<AAAAA;?:><AA7:8;CBBB@CCBBBCC=?=?AA<AGC@BAAAACCCCCCAAA??ACBBBCBBBBB>BCCCC?==;=A?<AB>?>
@ATNG8:03559:02665
GATGGTAGTGTCAGTGCGCGTCGTCCAGAAGATCAGGAACTCTAGAAGAATTCAGATTTTTAACACGAGAGTAAACGTAAAAAGAAGGTTTTACAAGACTCACGTTAACAATATTGCAGCAGTACGCACACAATCGAAGCGCAGTAAGGATGGCTAGTGTAACTAGCAAGAATACCACGAAAGCAAGAAAAAGAAGTACGCTATTAACTATTAACGTACCTGTCTCTTCCGAAACGAATGAGTACGAGAGAGCACACGTGTCTACCATCGAATCCTCTTAGTCT
+
7:;;@A?@CCBBBCCCCCCBBBBBC@CCCACCCCAA<@<@@CBBBC?BC?B>?>=99999(9;@@BAAACC???8=?;;;;;*;A=A5;;;7<CB@AB@ACCCBB@B?CC?ACB=AABBCCCCFDCCBBAAB?CDCC<@@BBAAAA>A@D??>@CCCCCCC?BBBBBB?BB>BBB>@ADDD=B>>99<<<=/=@<@;::DFB??9?<?>AA7:69AAAB@BEBBBBB>A>ABB=BCB?BBBCBCCBAAAC>>>B@AABCB??>>>;>:;:D<AA==><:=>:;:
@ATNG8:03561:02690
GGATGGTAGTGCGTGAGAGAGAGACCAGAAGATCAGGAACTCTAGAAGAATTCAGATTTTTAACACGAGAGTAAACGTAAAAGGAAGGTTTTACAAGACTCACGTTAACAATATTGCAGCAGTACGCACACAATCGAAGCGCAGTAAGGATGGCTAGTGTAACTAGCAAGAATACCACGAAAGCAAGAAAAAGAAGTACGCTATTAACTATTAACGTACCTGTCTCTTCCGAAACGAATGAGTACACACTCTCATATGACACTACCATCGAATCCTCTTAGTCT
+
/)/9;27/0/;9@566;;>@AB@00+//75:9:;<<7;7<:;555>:>=6:437333333$31788==;99//0(///777*72729.595&5BB;@BA?;<<<@<@?AA<???:?@AABC;;:CCC;;;BB@G@@@=@@BABABD@B@BBC@CCCCCBBB?BCBBBB@BB@BBA?B;;:=1833,////0'/5///.6889::0855555394/.0==;=DA<@BB?B789A9A9878@B@@@B@??<>=0//<::@?555>>>9====<=:=8=>>8?==::
@ATNG8:03520:02756
GATGGACGAGCGTCTGAGAGGTACTCATTCGTTTCGGAAGAGACAGGTACGTTAATAGTTAATAGCGTACTTCTTTTTCTTGCTTTCGTGGTATTCTTGCTAGTTACACTAGCCATCCTTACTGCGCTTCGATTGTGTGCGTACTGCTGCAATATTGTTAACGTGAGTCTTGTAAAACCTTCTTTTTACGTTTACTCTCGTGTTAAAAATCTGAATTCTTCTAGAGTTCCTGATCTTCTGGATATGAGTGACTCGTGCTACCATCGAATCCTCTTAGTCT
+
=@=>?@AACCDCCCCCCCCFAAAACCBC@BDED>BB?C@BBCBBBB?BBBBB@B?BBBB<@=?ABBAAABB=@????2?A;?88829@@B?BAA>@?298??@@=A@@?@?DC?BBD>A>AAAAABBB?B>?A:>=A;;;>>A@>@ABA<=7<==:?>;?;>?:;;;;==579===/>8>8==@@@/@>???9@==;>AA=>=18888(578;=6?;AB>@BBBCCB>A@DBCBBB>AAB@DCCCAABBBCBBB;;:;??A?AB????AB?BBB?BBA??
@ATNG8:03522:02754
GATGGTAGGCGACATACATACGCGCCAGAAGATCAGGAACTCTAGAAGAATTCAGATTTTTAACACGAGAGTAAACGTAAAAAGAAGGTTTTACAAGACTCACGTTAACAATATTGCAGCAGTACGCACACAATCGAAGCGCAGTAAGGATGGCTAGTGTAACTAGCAAGAATACCACGAAAGCAAGAAAAAGAAGTACGCTATTAACTATTAACGTACCTGTCTCTTCCGAAACGAATGAGTACGATGAGATCTCGTGTGCTACCATCGAATCCTCTTAGTCT
+
;;9:@A<@?A;66=>;;AFCBAA;;9;BEACCEC@@?A=@CCBBCB?AC7:6:@B;;;;;*;>BBBCCCEBBBD=AA@@@@@0@C?C=AA@7@BB>BBBBCAA@@=@?BB@BBB?BAACCCCCDDDBBAAADADBBB?C@@@BCBC;A;A@@<@BBBCCCB@AAA????AA>999;>@<<<+::=9=>@@A2@C?B999BA==>:>=A@@?<@<@=BBC@CCCCBBB?A?AAA<AAA?BBBCCBBBBBA@???ABAAAA=@@@??:>>@BB=;:7:<<6<BBAB
@ATNG8:03526:02746
GATGGTAGTATATCGCGTCGCTATCCAGAAGATCAGGAACTCTAGAAGAATTCAGATTTTTAACACGAGAGTAAACGTAAAAATAAGGTTTTACAAGACTCACGTTAACAATATTGCAGCAGTACGCACACAATCGAAGCGCAGTAAGGATGGCTAGTGTAACTAGCAAGAATACCACGAAAGCAAGAAAAAGAAGTACGCTATTAACTATTAACGTACCTGTCTCTTCCGAAACGAATGAGTACGAGAGAGCACACGTGTCTACCATCGAATCCTCTTAGTCT
+
@:@>?CCCCHCCCBFA<AD>>ABBB:=GE?AABB;;7:19AACCBC?BB8<8;BB@@@A@.@????AABABACC>97:@@@@+<@?C@CCC9C@C>AABB@@@>>:?<@A=A??;>==:@@@BCCBBBBAA@?;;:A?AABBCBBB>A>@<;5:>@@??BB?AAA>>><A?9>>>>AAAAA:9978/////'.72....68;8=8<6998:,2.55==>:@ABAA@@=@?BBD>CBB<:99BBBDCBBBC@??CCBBB@>>>;;;=AAA?>;?D:>8818=>>=
@ATNG8:03526:02753
GATGGTAGGCACTGCGCACACATCCCAGAAGATCAGGAACTCTAGAAGAATTCAGATTTTTAACACGAGAGTAAACGTAAAAAGAAGGTTTTACAAGACTCACGTTAACAATATTGCAGCAGTACGCACACAATCGAAGCGCAGTAAGGATGGCTAGTGTAACTAGCAAGAATACCACGAAAGCAAGAAAAAGAAGTACGCTATTAACTATTAACGTACCTGTCTCTTCCGAAACGAATGAGTACACATCGTGTGTCGTGCTACCATCGAATCCTCTTAGTCT
+
77//+/::6<==<=555<:;99555)5994;<<=>B?C@;:;BA@@=@@=@9;::@=??B1@8A>===777998*7;9::::)557<4;;;0;==;A@B@ADD;<6;<@B>ABB?BAAACBACCCBA@BA@@=@@@D@B:::AAA@>A?B@@<@AAABAAA?BBBBBB>@@3::>2999::,9:<8:::::+7;68225558//*/7==;;7<6@:@@A>A@@@@AA4979AA;::9>???BBBBBBBBDF@@;:;;9;///78589;;=3//,/:=69@@@B
@ATNG8:03529:02723
GATGGTAGTAGTACACTAGTCATACCAGAAGATCAGGAACTCTAGAAGAATTCAGATTTTTAACACGAGAGTAAACGTAAAAAGAAGGTTTTACAAGACTCACGTTAACAATATTGCAGCAGTACGCACACAATCGAAGCGCAGTAAGGATGGCTAGTGTAACTAGCAAGAATACCACGAAAAGCAAGAAAAAGAAGTACGCTATTAACTATTAACGTACCTGTCTCTTCCGAAACGAATGAGTACGAGAGAGCACACGTGTCTACCATCGAATCCTCTTAGTCT
+
<<9:<;:<A@@@B@ADCCC@?B??@;@?@<@B;;;A?A>BCCC@A@@BC@B@A@@@?CCC3C@BBBBBBDA999.9:;CCFC1BB4;4;;;&5999;A=A?BCCD:;;;A>A;;6;?ABBCCCHCBBAACBE@C@@@<@??@CCBB?B@CCC>AADFBAAA@AAABBB?BD????9>>:9:9+999188877(7:5:888@>AAB5855:AA6;5;><;;6;CCAAAB>B?BBE>BBB?9:9ABBBAAACCB:9:BBBB??@@@??;>;;;=8=A:?>?:>>===
@ATNG8:03532:02738
GATGGTAGGAGACACGTCGCACACGTACTCATTCGTTTCGGAAGAGACAGGTACGTTAATAGTTAATAGCGTACTTCTTTTTCTTGCTTTCGTGGTATTCTTGCTAGTTACACTAGCCATCCTTACTGCGCTTCGATTGTGTGCGTACTGCTGCAATATTGTTAACGTGAGTCTTGTAAAACCTTCTTTTTACGTTTACTCTCGTGTTAAAATCTGAATTCTTCTAGAGTTCCTTGATCTTCTGGTGTCGTCTATCATGTACTACCATCGAATCCTCTTAGTCT
+
99//,/997@@?==<666==><<<<;;;;<<<8A@AB=BA?C@CBCCCBB?B?>>>-0)0>::476788=88;;B;?<;;;)=<8;965(277=29386:>;@>>:@A=A@=>=@?@=====B<?>?<:5656;;89*//.544...35776355,226.55.5.555558888,22888.8/5/58<9>*>;>>?9@@?=>>?>=<0888)8::99383//)/:;=8886:(/(/87550---0---7997879///8::>>@@<@@BCB;??=@==:==:69
@ATNG8:03534:02737
GATGGTAGATATATGCACGCTCTACCAGAAGATCAGGAACTCTAGAAGAATTCAGATTTTTAACACGAGAGTAAACGTAAAAAGAAGGTTTTACAAGACTCACGTTAACAATATTGCAGCAGTACGCACACAATCGAAGCGCAGTAAGGATGGCTAGTGTAACTAGCAAGAATACCACGAAAGCAAGAAAAAGAAGTACGCTATTAACTATTAACGTACCTGTCTCTTCCGAAACGAATGAGTACAATCGTCGTGTCGTGCTACCATCGAATCCTCTTAGTCT
+
@?BB@CBBCCCCDCCCCBBBDCCCD?CBC?BBCC@@>?@CCCBBBB?AA>B@AABBBBBB1B@CCCCCCAAAAC=CBBCCCC5BC@D?CBC9BAB>BCACEECBA@D@CC@CBC>AABBBBCBCCCCCCCCC?CCCC?AABBBBBB>C@D99;:EBCCCCA>BBC@@@=@@=AAA>@A999+9<<8<<===.>A?A<;;AAAFD;><>>@A:><>ACCB?BCBBBCB?B?BBB?BBB?BBBBBCBB>AABBBBBCBBBBAA=B@<???AD=AA<=><:>?667
@ATNG8:03535:02710
GATGGTAGCGAGCGAGTGTGTATACCAGAAGATCAGGAACTCTAGAAGAATTCAGATTTTTAACACGAGAGTAAACGTAAAAAGAAGGTTTTACAAGACTCACGTTAACAATATTGCAGCAGTACGCACACAATCGAAGCGCAGTAAGGATGGCTAGTGTAACTAGCAAGAATACCACGAAAGCAAGAAAAAGAAGTACGCTATTAACTATTAACGTACCTGTCTCTTCCGAAACGAATGAGTACTGCGTCTCACTCTCGCCTACCATCGAATCCTCTTAGTCT
+
::<=?CCCCDCBB;;9DCCCCDDCC@C@@<@A@A;;6;=BCCCBAA>??:?<@@CCBBBB3CACCCCCCBBCBB=:;;CBBC5BC?C8<<;6;BB@DBBBCDBBC=@<?A?@AA?BBBBBBBBCCCCCBCCD@C@@@?BBCCCCBB?B?B998:BBBBCBB@CCCC?><?A>ABB=?A988*:==9:::::(7?<?899BBD??<?<?AAA3838?CCC@CBABAAA<@<<<<6:BB>BABBBDCBCBBCCBBDBBBDCCC?CBB@CCCCD?BA?BBB=?@BAA
@ATNG8:03537:02757
GATGGCGAGAGTGAGACGCAGTACTCATTCGTTTCGGAAGAGACAGGTACGTTAATAGTTAATAGCGTACTTCTTTTTCTTGCTTTCGTGGTATTCTTGCTAGTTACACTAGCCATCCTTACTGCGCTTCGATTGTGTGCGTACTGCTGCAATATTGTTAACGTGAGTCTTGTAAAACCTTCTTTTTACGTTTACTCTCGTGTTAAAAATCTGAATTCTTCTAGAGTTCCTGATCTTCTGGCGCTCTGTCACGTCTGCTACCATCGAATCCTCTTAGTCT
+
CBBC?BBCDBBBCBBA;:;BBDCCCCCD@CCCC?CCAC@CCBBBAA>BCABA@C?AACB?B@CBBBDBBBB>?????.?@8@@@@;@A@@>ABD@CC>AABBBB>ABBBBB@=7?AB<><>??@@@AA=B???<@@?<==878??@=>=?@;;;;<@?:@;;;;>====>8==?AA5A;>:;;;;:):=///)/79///999=<@BBB/A@@@A=A=@?<@??>>>>:>8=@<<<=9<<=<=>>==A?>?@@@?=:::>>A;?@@>>:>A:>=?<BDAAA
@ATNG8:03537:02759
GATGGTAGCACGACACGACGATGTGTACTCATTCGTTTCGGAAGAGACAGGTACGTTAATAGTTAATAGCGTACTTCTTTTTCTTGCTTTCGTGGTATTCTTGCTAGTTACACTAGCCATCCTTACTGCGCTTCGATTGTGTGCGTACTGCTGCAATATTGTTAACGTGAGTCTTGTAAAACCTTCTTTTTACGTTTACTCTCGTGTTAAAAATCTGAATTCTTCTAGAGTTCCTGATCTTCTGGTAGAGCGTGCAATATCTACCATCGAATCCTCTTAGTCT
+
CCCD@DCCBBCBABCCCDD;:;@ADCCCCCCC@CCCB>BC?B@CCBCCCC?CAAAB?B>BBAA?A=??AAAA@@A>BBBBB3BB>BB@@:B==??BBA?BE699BCBB?BABAA@@@;>;;7;;????<<<>;AA==:<<>;<<>?@A@AA??=A;==<=AA<@9>>>>>>@>>9<<<<<1;8<899999+8=666)//9///>77;<>BBB/B>>>>8>:?>:>@@A>>>;?7;;>??@8;;@<@AA:;:=<==@<@AAAAAA=AA?AA=??:>>>=AA><<
@ATNG8:03542:02756
GATGGTAGCGCATATCAGCGCAGCCCAGAAGATCAGGAACTCTAGAAGAATTCAGATTTTTAACACGAGAGTAAACGTAAAAAGAAGGTTTTACAAGACTCACGTTAACAATATTGCAGCAGTACGCACACAATCGAAGCGCAGTAAGGATGGCTAGTGTAACTAGCAAGAATACCACGAAAGCAAGAAAAAGAAGTACGCTATTAACTATTAACGTACCTGTCTCTTCCGAAACGAATGAGTACGATGAGATCTCGTGTGCTACCATCGAATCCTCTTAGTCT
+
A<;<7<659<ACCCCDCBBAAB;;;7<B@>BCCBCC@CACCBAA@B>BB?B@B?C;;;;:*;>BBBBFFEGDDD?CCBBDDD5CCAC?CCC;CFDACCCCCAABA?B?@A>ACC>AAACBBBCDDBBBCCBB@B9::=@@BBBBBC?C?C999:CCBBDDD?AAC@@@?BA?A9949A<=<5::98?CCDC3BB?A9:99::>?<?<@BAA7<8<@DCFACBBCBCC=A>ABD>CBB?:::BBBABBAAAAACBA>>>???;=BB:>=??D:;;7;;;<ACA@@
@ATNG8:03545:02740
GATGGTAGCTATACGTATATCTATGTACTCATTCGTTTCGGAAGAGACAGGTACGTTAATAGTTAATAGCGTACTTCTTTTTCTTGCTTTTGTGGTATTCTTGCTAGTTACACTAGCCATCCTTACTGCGCTTCGATTGTGTGCGTACTGCTGCAATATTGTTAACGTGAGTCTTGTAAAACCTTCTTTTTACGTTTACTCTCGTGTTAAAAATCTGAATTCTTCTAGAGTTCCTGATCTTCTGGATGTGTGCGCAGTGCCTACCATCGAATCCTCTTAGTCT
+
A@>:=@BBABBBBAAAGHCECDCBBBA@ACA@?@BFG>DD=B?BCBCBBB?BDAAA@B>?AAA=A?BAAABBBBD@BABBA2AA<??BCF:AAA@@><:=A388A?:;8:@@AA>>>7;;A;A:@?;=;@??<>>>?7>;>@>>>>@@>>>@=>>9>?><?><><@@>>>?@AA;>>ADD2D;B<;<777)6:9>919522==:<>>18888'2778;5=69>3>@BAAAA;?=AAAAAA5:;@;A>>;==>;>>>>>@B=AAA8=<AAA=@@<>>>=BC>>>
@ATNG8:03551:02732
GATGGTAGGAGACACGTCGCACACGTACTCATTCGTTTCGGAAGAGACAGGTACGTTAATAGTTAATAGCGTACTTCTTTTTCTTGCTTTTCGTGGTATTCTTGCTAGTTACACTAGCCATCCTTACTGCGCTTCGATTGTGTGCGTACTGCTGCAATATTGTTAACGTGAGTCTTGTAAAACCTTCTTTTTACGTTTACTCTCGTGTTAAAAATCTGAATTCTTCTAGAGTTCCTGATCTTCTGGTGTCGTCTATCATGTACTACCATCGAATCCTCTTAGTCT
+
5===?CCC@CCCCDGDB;;;DCCCDCCGCDBC?ACDD?BC@C?@@@BBAA?BCC@A=A7:9:?=@?BCBBB@::@;>????.>@9@8877&2>;;6<;@;@B?CBBA@@=@A=<A@:;7;DD5;7;>==;::A;>?>>;?>????===AC????==8=<<:8819:===@==>>B=A>==>2=:?:=>AAA/>>>AA7>>AAA>?>::3:=<=/>@@@@<@=AA<AAAA???<@<AA@>:869AA98::@@@@@@?>?A@@>===C=AAAAA<=<6<<<4<==;=
@ATNG8:03555:02742
GATGGTAGCTATACGTATATCTATGTACTCATTCGTTTCGGAAGAGACTGGTACGTTAATAGTTAATAGCGTACTTCTTTTTCTTGCTTTCGTGGTATTCTTGCTAGTTACACTAGCCATCCTTACTGCGCGTTCGATTTGTGCGTACTGCTGCAATATTGTTAACGTGAGTCTTGTAAACTCTTTTTACGTTTACTCTCGTGTTAAAATCTGAATTCTTCTAGAGTTCCTGATCTTCTGGATAGCGACGCGATTATACTACCATCGAATCCTCTTAGTCT
+
<499.4::445555555:555<<<<>;;;;;;9///9/99)/)/998<<<8@BCA@<@-0///)/)/:989?:::49::::+:<7=<<=6:;>>9977,33,339933,37322:6505..(.3333566...2333790577796558:;=:99522228:39599958::586:---(---8888(5555;0;:55557222+222&27622,246626554,,,(,(,,5253)..92667:999;55522,26663332...77477)555,5<878
@ATNG8:03560:02747
GATGGTAGATACTCGCTGATACACCCAGAAGATCAGGAACTCTAGAAGAATTCAGATTTTTAACACGAGAGTAAACGTAAAAAGAAGGTTTTACAAGACTCACGTTAACAATATTGCAGCAGTACGCACACAATCGAAGCGCAGTAAGGATGGCTAGTGTAACTAGCAAGAATACCACGAAAGCAAGAAAAAAGAAGTACGCTATTAACTATTAACGTACCTGTCTCTTCCGAAACGAATGAGTACTATAGACTATCTGAGACTACCATCGAATCCTCTTAGTCT
+
9:99<@00;AABB@AAAABBBEBBC=ABB8;;@AAA?B?B??:>8?6:;7@<?@889CAA.?=>?;<==?8<;:3=295===+>@:?7;;;0;;;49;;;99;::7;:@?7@AA<?@:9:ABBCCCBA@@BB?BDDC@CCCCB???=A>A@@=@B@@@CBD@BBBBB?=@A:000<>;099,7;<8@CCCCC(;945555==>>A=B;>>??<@;@@AAA?BAAAABB?A=???9@@@=AAA???BA???BB??;?DCCCBBBBBC?AACCC@BB@AAA=?@BBC
@ATNG8:03563:02750
GATAGTATCTGCACACTCTGTCCAGAAGATCAGGAACTCTAGAAGAATTCAGATTTTTAACACGAGAGTAAACGTAAAAAGAAGGTTTTACAAGACTCACGTTAACAATATTGCAGCAGTACGCACACAATCGAAGCGCAGTAAGGATGGCTAGTGTAACTAGCAAGAATACCACGAAAGCAAGAAAAAGAAGTACGCTATTAACTATTAACGTACCTGTCTCTTCCGAAACGAATGAGTACATAGATATACGTATAGCTACCATCGAATCCTCTTAGTCT
+
:555==@@@@B@CBBBCCC=BC@DIG@CCCB@@?@@CCBBBCD@BB?B=@A::9<<<(927?ACBBBBBBB=@>:;;;;*;@=C5;;;.;AA=BBBBCCB@@=@?@@<@CC8::BBBHDCCKCCBBAAD@DBBB@CCCBAAAB?C?BA@>@BA@@DBB?BBBA@@?@A>AAA?A??==5777/77888(7:4;:;;=D?<=7;7:AAA=B<@;@AB?BDDC@??@C?AAA;A??<??BAABBBBECBBBB>>>@@BAAABAA:>=@??8==8;;;;@A;;;
@ATNG8:03521:02778
GATGGTAGCTCGCTGATGATATCTCCAGAAGATCAGGAACTCTAGATGAATTCAGATTTTTAACACGAGAGTAAACGTAAAAAGAAGGTTTTACAAGACTCACGTTAACAATATCGCAGCAGTACGCACACAATCGAAGCGCAGTAAGGATGGCTAGTGTAACTAGCAAGAATACCACGAAAGCAAGAAAAAGAAGTACGCTATTAACTATTAACGTACCTGTCTCTTCCGAAACGAATGAGTACATAGATATACGTATAGCTACCATCGAATCCTCTTAGTCT
+
4;;<<@<;>?@??>@BBCBBCCCCC@BA@8;;C@@@>@?CBCCABABBB@C>AA???@@@.@=AABBBAAB???:?BBLMMM5A@=@<@@A7AAC?BAADCBBBB@B@CB?BCC@??AAAABBBBDCCA@@B>C@@@>B;;;888@=D@BBB?BBCCC@@?=AA@@@@;>>=@??;?AABD8=;;7;AAAA/AA=A888@@@@@<@<@@@A=A=AABBB@BCBCBAB@C@CCC>AAA>ABABBBBBBBBBBABAABACDA??;;;;?@>=>:;;4;;;5;C@@@
@ATNG8:03524:02768
GATGGTAGCACACGAGATCTCATCGTACTCATTCGTTTCGGAAGAGGCAGGTACGTTAATAGTTAATAGCGTACTTCTTTTTCTTGCTTTCGTGGTATTCTTGCTAGTTACACTAGCCATCCTTACTGCGCTTCGATTGTGTGCGTACTGCTGCAATATTGTTAACGTGAGTCTTGTAAAACCTTCTTTTTACGTTTACTCTCGTGTTAAAATCTGAATTCTTCTAGAGTTCCTGATCTTCTGGGTGCGCTACATCTCTCTACCATCGAATCCTCTTAGTC
+
@?B=;CCCCCBBBBBDCCCCCCFFDBDBCCCC@CBBD>CC@C@CBB?BAB?BBCCB?B?BCBB???AAA@BBC@@<@BCDD3CB===>B=ABBC?A?>8;;6779BBB?ABAAAAAA;A@@9>9>@?><==>;??AA5:8<<<=@@@@AAA@@@@9==>>CB<>;>>AA>>=@@<@@ABB5@;@;>;>>>,99999*,,,,,,999<0887(2888>5>6==4=A???:;7;;??>>>?766;<6///:;=?>>>AAAAA===99///=76717;?<AA@@
@ATNG8:03527:02777
GATGGTAGTCTCAGATAGTCTATAGTACTCATTCGTTTCGGAAGAGACAGGTACGTTAATAGTTAATAGCGTACTTCTTTTTCTTGCTTTCGTGGTATTCTTGCTAGTTACACTAGCCATCCTTACTGCGCTTCGATTGTGTGCGTACTGCTTGCAATATTGTTAACGTGAGTCTTGTAAAACCTTCTTTTACGTTTACTCTCGTGTTAAAATCTGAATTCTTCTAGAGTTCCTGATCTTCTGGACAGAGTGTGCAGATACTACCATCGAATCCTCTTAGTCT
+
444439:::65BBBBCBBA>;;::>@;=666C>:>@@8>@=A=BB:;55/)/9900-/6;>;B>C>BCB66699:.44444$48-3344(////)/;;57>1595;=A@BBBCCCCC@CBB?B?;;;;<;BB>BBAB=AABBBCC000<:00*0009000*4423-334599;;;9<<@<@0>5@59999*5599@6@>@?BC@:992999*9=99929.9?8>@@???B?A>BBBCBB?CBB@CC=<;BBCC@@@BBBBBBCC?AAABB?BC?@@@>ABCCA
@ATNG8:03527:02794
GATGGTAGTCTCAGATAGTCTATAGTACTCATTCGTTTCGGAAGAGACAGGTACGTTAATAGTTAATAGCGTACTTCTTTTTCTTGCTTTCGTGGTATTCTTGCTAGTTACACTAGCCATCCTTACTGCGCTTCGATTGTGTGCGTACTGCTGCAATATTGTTAACGTGAGTCTTGTAAAACCTTCTTTTTACGTTTACTCTCGTGTTAAAAATCTGAATTCTTCTAGAGTTCCTGATCTTCTGGAGATATCATCAGCGAGCTACCATCGAATCCTCTTAGTCT
+
:4458<<=BDCDDCDCCBAAAEDCCCDEDBA@?@A@D@CC@CACDCCCCD@DDBBB?A?ACBA?B?BBBBCBCBB<@@AA@0AC?AACC>::;A=ABD@CC:;;BBBC@CEJBBBCC?CCC@C@DDBBBCBB?BBCD?CAAAEBBBB@@@AAABCABBB@BC?A=@?@@BCBCC?BBBCB:B?A>;;;;;*;@BBB>BACBCCAAAC5;;;;*;AACC@F@DD@DCBBBCC?B?BCBDCC?BBCABCACCCCCCCCCDBCBCCCC@DDCAA?AC?AAC>BC@AA
@ATNG8:03540:02783
GATAGGTGCACATGAGTGTATCCAGAATATCAGGAACTCTAGAAGAATTCAGATTTTTAACACGAGAGTAAACGTAAAAAGAAGGTTTTACAAGACTCACGTTAACAATATTGCAGCAGTACGCACACAATCGAAGCGCAGTAAGGATGGCTAGTGTTACTAGCAAGAATACCACGAAAGCAAGAAAAAGAAGTACGCTATTAACTATTAACGTACCTGTCTCTTCCGAAACGAATGAGTACGTGTGCGACGTGTCTCCTACCATCGAATCCTCTTAGTCT
+
CCCCC?;;;BBBCCCCCCCDCC?CBB@?@@BBE@C?CBBBDDD@DD?B@BBB>>???1??BCCCCCDCCCD@BBBAAAA2AA?C@CCC;AABACCCCCBBBB@B@BC@CCC?BA=>@@CGCCCCCCCAA?ABAA@BABA>>?B@C@CBB@BCCCBBB?BBBBAAA@AA;@@@>ABBAA=8899>==>?/?A;?888@@@??<?<AA@A:>:>@CBC@CBAA@EE@B?BBB=BDD????BBBCA@@8999@BCAABBA=:>BB@A@@@?<@E=;;:<@@@?@
@ATNG8:03540:02786
GATGGTAGATATATGCACGCTCTACCAGAAGATCAGGAACTCTAGAAGAATTCAGATTTTTAACACGAGAGTAAACGTAAAAAGAAGGTTTTACAAGACTCACGTTAACAATGTTGCAGCAGTACGCACACAATCGAAGCGCAGTAAGGATGGCTAGTGTAACTAGCAAGAATACCACGAAAGCAAGAAAAAGAAGTACGCTATTAACTATTAACGTACCTGTCTCTTCCGTAACGAATGAGTACACATCGTCGTGTCGTGCTACCATCGAATCCTCTTAGTCT
+
ACC@?BBBCCCCCABACCCCCCCBB>ADD?CCCBAB@B@BBBB@AB>BB?C?@@@AADDD2B?BCCCCCBBBCC>>;@CGCG5CB?B7;;;6;AA>BBBBCCCBB@B?BE@BBB>ABCCCCBBGDDDDBCCC@CBBB?BAAA@@AB@C@BBB?BCBBABBB@BBBAAB>BC>BB@:>>888*:>=;>:;;;.;?;A888AAA@@<@<@@AA<?<?@CBB@BCBBBCC=?=?CC@CBB?BCBBABBB@@@BBBBBAABBBBBABBB>???AB>BB>?@;;>A=::
@ATNG8:03546:02773
GATGGTAGGCGTGTGAGAGTCTGCCCAGAAGATCAGGAACTCTAGAAGAATTCAGATTTTTAACACGAGAGTAAACGTAAAAAGAAGGTTTTACAAGACTCACGTTAACAATATTGCAGCAGTACGCTCACAATCGAAGCGCAGTAAGGATGGCTAGTGTAACTAGCAAGAATACCACGAAGCAAGAAAAAGAAGTACGCTATTAACTATTAACGTATCTGTCTCTTCCGAAACGAATGAGTACCTCTCAGACGCTCGTCCTACCATCGAATCCTCTTAGTCT
+
95<<8==C?CBCCDCCCDD:=;BB=4>BB?CC;:;G>B>CBBBBDC?BB?A=@?999999)9>A?>>@>=;000)///////$/838(///&/9<7=7;=BB>>><@<@B=B??:?AABB>;<===B@@@AB;>><<8=:;:?=>><@>A>>:=>>>CA@@;@AAABD?B>:>AA<@?9956//)/99::,:=9@;;:@?@@?<?=AA??:=8<>888>>@@@<<;394888-8AB=???A???=A>>>>=AB?>>>@@@<AAA<@:::A=AA<A7617=:;;
@ATNG8:03547:02782
GATGGTAGACATATCGTACTCTCTGTACTCATTCGTTTCGGAAGAGACAGGTACGTTAATAGTTAATAGCGTACTTCTTTTTCTTGCTTTCGTTGGTATTCTTGCTAGTTACACTAGCCATCCTTACTGCGCTTCGATTGTGTGCGTACTGCTGCAATATTGTTAACGTGAGTCTTGTAAAACCTTCTTTTTACGTTTACTCTCGTGTTAAAAATCTGAATTCTTCTAGAGTTCCTGATCTTCTGGGTCTACGCTCGTCGCGCTACCATCGAATCCTCTTAGTCT
+
AAA@?BCCCBCCCDHCDCCBCBBBBDCCCBAA?ACBC>BB?B@BBAAA??;>ABAB?C?BEBB?A?CCCBCBA;:589969(791:7//)/00)0<>:718818;@@BC:?>CCAAAA7>>@;A;===>>>>>;????9>>>>>>>>????A888;7=;<6<<9==???AAAA@@8=:9:8/949478777(8@::;1;;;997@@??5;;;;.;AAAA<A=@@;@AAA??A=A;AA@?==:<=AA9>>AAAA=>>>>>>>@==>><>AA?@=?@;><<9=A@@@
@ATNG8:03549:02770
GATGGTAGCGCACACATAGATACAGTACTCATTCGTTTCGGAAGAGACAGGTACGTTAATAGTTAATAGCGTACTTCTTTTTCTTGCTTTCGTGGTATTCTTGCTAGTTACACTAGCCATCCTTACTGCGCTTCGATTGTGTGCGTACTGCTGCAATATTGTTAACGTGAGTCTTGTAAAACCTTCTTTTACGTTTACTCTCGTGTTAAAAATCTGAATTCTTCTAGAGTTCCTGATCTTCTGGAGATATCATCAGCGAGCTACCATCGAATCCTCTTAGTCT
+
////)/::@@=<<>>;@ABBAA;99>999455:<@?A7@A8;7;DAA===9;6<==0949<::;@9AAB966=:7289888'7:*//@@4<@:9455;5::99;CDCD?CCCDABAA>BACAC@CDCC;=;C?C;00:BB000=0055949<<?<7<<<388.4.4<==>>@>@500000)0)/)////&/;;;=6;665=<;555.5555$5:;<><>@DD@DCC;;:B?A?;::@@B?CCB@BBCCBBBCCBBCCGCCBBAA8;;;;@=AB?>=>-000==
@ATNG8:03550:02809
GATGGTAGCACGACACGACGATGTGTACTCATTCGTTTCGGAAGAGACAGGTACGTTAATAGTTAATAGCGTACTTCTTTTTCTTGCTTTCGTGGTATTCTTGCTAGTTACACTAGCCATCCTTACTGCGCTTCGATTGTGTGCGTACTGCTGCAATATTGTTAACGTGAGTCTTGTAAAACCTTCTTTTTACGTTTACTCTCGTGTTAAAAATCTGAATTCTTCTAGAGTTCCTGATCTTCTGGTAGAGCGTGCATATATCTACCATCGAATCCTCTTAGTCT
+
@??;>@CCCCDCCCCBDDB;66CCECCCCCBB>ACCG>BB?B?CCCBBBC?CCABA?C?BACA?A>AAAAABBBB>BBBBB3B@<?77829>=??CBB?BD<??BBBB?BACA??>>9>>>:>;>>>@====;AAAA288C888>>>>>>>>>>A9===;AA;C999;==AAAA<@>>>=3>=C:>9998,8;666(--6---=::=7====.<AAAA=B=;;7;===:;:;>;@@=99=///@9:7:///=98=>==>>>@@BB<>>>AA<??=BAA;AAA@<
@ATNG8:03554:02792
GATGGTAGCGCACACATAGATACAGTACTCATTCGTTTCGGAAGAGACAGGTACGTTAATAGTTAATAGCGTACTTCTTTTTCTTGCTTTCGTGGTATTCTTGCTAGTTACACTAGCCATCCTTACTGCGCTTCGATTGTGTGCGTACTGCTGCAATATTGTTAACGTGTGTCTTGTAAAACCTTCTTTTACGTTTACTCTCGTGTTAAAAATCTGAATTCTTCTAGAGTTCCTGATCTTCTGGATAGCGACGCGATATACTACCATCGAATCCTCTTAGTCT
+
BCCG@DBBBCDBBBCCDEBBBBBBBBCBCCCD?@A@C>CEACABCCCDDFACCBA@<@;=?@>;@@ABDEBBBCC=:9999);B:??CC=AA@@=@BB?BD;;:BCDC@CCFCCCDD?AAA?C?DCCCCCBB>ACBB<@AAAABBBBBBBBBA@@<@AB>AA@C?ABBCCBCBB=@;;;;.;>A>;;;;.;B@@@=ABCCCCDBAA5;;;;*;@@AB?CACMACBCCCBB@C@CCCBBB@CCDACCCCCCCCCCA@@DCCCCBB@CBC9999B?@@A?BBBBB
@ATNG8:03559:02776
GATGGTAGTACATGATAGACGACACCAGAAGATCAGGAACTCTAGAAGAATTCAGATTTTTAACACGAGAGTAAACGTAAAAAGAAGGTTTTACAAGACTCACGTTAACAATATTGCAGCAGTACGCACACAATCGAAGCGCAGTAAGGATGGCTAGTGTAACTAGCAAGAATACCACGAAAGCAAGAAAAAGAAGTACGCTATTAACTATTAACGTACCTGTCTCTTCCGAAACGAATGAGTACTATGTAGAGCTCTATACTACCATCGAATCCTCTTAGTCT
+
/:::<CCFBBBGCBABBBBBBCECC@BBB>BA=595.4.4::;?@A>@A;@=::499999(=9=A<BAADCCLE?CDCCEGE3DC?B6::;6;CC?BBBBBCCED?B?AC?CBA=ABCCBBBBBCCDCBCCDADCBB?BCCC?@??;@=@:99:CCBBECB?BBBCEC@BA@AAA=>?;=;3<==9=>>>@.@A?BBBBCCBB?:>:=AAA8:6:ABBB@CBBBBBB<A?AAA<ABB?BBBBBBBBBBCBBBAAA>@>BBB@@@A;@@@AA<>=89:96<@@??
@ATNG8:03564:02762
GATGGTAGACATATCGTACTCTCTGTACTCATTCGTTTCGGAAGAGACAGGTACGTTAATAGTTAATAGCGTACTTCTTTTTCTTGCTTTCGTGGTATTCTTGCTAGTTACACTAGCCATCCTTACTGCGCTTCGATTGTGTGCGTACTGCTGCAATATTGTTAACGTGAGTCTTGTAAAACCTTCTTTTTACGTTTACTCTCGTGTTAAAAATCTGAATTCTTCTAGAGTTCCTGATCTTCTGGGCTGCGCTGATATGCGCTACCATCGAATCCTCTTTAGTCT
+
9<=>ACCCCCCCBBBBECCCCBABCCFCCC9959><>9?>9??AAAAACD?DBBBB?B@BBBA?A>AAAABB><;:=BCAB/>;:<9660700/<@@:6>A<>>@AAA=AA@@@AAA:>>A;A:<<<A===A:??CC8<<>===>>>A>==;<<A;>>>7>C;C9>>>????AA;A@>@>6>9>797777*7:333(--7---996;6;ABB/ABB==9=9//-/;;;=>>=@<??@@@@;??AA:B>==?<<<=><<==999//*/66660361677706::<<
@ATNG8:03520:02838
GATGGTAGTATCTGCACACTCTGTCCAGAAGATCAGGAACTCTAGAAGAATTCAGATTTTTAACACGAGAGTAAACGTAAAAAGAAGGTTTTACAAGACTCACGTTAACAATATTGCAGCAGTACGCACACAATCGAAGCGCAGTAAGGATGGCTAGTGTAACTAGCAAGAATACCACGAAAAGCAAGAAAAAGAAGTACGCTATTAACTATTAACGTACCTGTCTCTTCCGAAACGAATGAGTACACACTCTCATATGACACTACCATCGAATCCTCTTAGTCT
+
:;>>?CCB??@BBBBCCC999C?CD?CCC>BABB:97:>AACBBAA>AB>A?BAA?????.??CDCCAAAAAAC<@?>@@??0?@;A5;;;6;CD@CBBDCDDDC?B>AC?CCC=??BBCBBBCGEDD@@@C@CD??<@?@?@A??=@@EBB?BBCCBBAC?BBAABB>BB>A>?9=@9:::+:>=9:9:::(8=7><==>>>@E7;8;AAA7;8;ACBB@CCAA@CA4949@@9@A@?ABBBBCCCBABBBBAA?@ABB@ACCCC?BBBBB?BB?ABB?CCB??
@ATNG8:03521:02815
GATGGTAGCGCACACATAGATACAGTACTCATTCGTTTCGGAAGAGACAGGTACGTTAATAGTTAATAGCGTACTTCTTTTTCTTGCTTTCGTGGTATTCTTGCTAGTTCACTAGCCATCCTTACTGCGCTTCGATTGTGTGCGTACTGCTGCAATATTGTTAACATGAGTCTTGTAAAACCTTCTTTTTACGTTTACTCTCGTGTTAAAAATCTGAATTCTTCTAGAGTTCCTGATCTTCTGGTCTACTACACTGTACTCTACCATCGAATCCTCTTAGTCT
+
44557<=:;;@;;:CCCCDDCCBCCCDBCBCC>@@BB=CC?B?AACCCBBFGDAA?2;.4:9;5;9@>@<9=:/0*/8888)//69;BC=@?@A:;9CACC@ABACCB@BBACCCC?ABC?C=AABBBB;<9;@@@?BCCBBBBABD;;;@>@?:?@A;?@9=2:78=>=BAB49::99&9.9.99999(9??BD99:BBCCCBBB;@@@=,=?:99?BACD@CCBBB;;8;?AAABBA<@;;7;CBBBCCBBBBAAAABCCCD7;;;;;4:@;:::?CAAAA
@ATNG8:03523:02842
GATGGTAGTGCGTGAGAGAGAGACCCAGAAGATCAGGAACTCTAGAAGAATTCAGATTTTTAACACGAGAGTAAACGTAAAAAGAAGGTTTTACAAGACTCACGTTAACAATATTGCAGCAGTACGCACACAATCGAAGCGCAGTAAGGATGGCTAGTGTAACTAGCAAGAATACCACGAAAGCAAGAAAAAAGAAGTACGCTATTAACTTTTAACGTACCTGTCTCTTCCGAAACGAATGAGTACATAGATATACGTATAGCTACCATCGAATCCTCTTAGTCT
+
/://+/::ADCEBCBCEECCCB:::6;BB?DBDCBB?B?CBBBBBC?BD>A=????><;=+B<AA=BAA?BBDD>BBBBBAA,?>;@5;;;&9>>9;A<<A@CCD@C?BB>AAB?BBBBBCCCCCDBBBBBB?BBBB?@@BABB@@<A?BBA@BCBBBCCC@BBBBBB?BC@C>?9=@999,8<<9899999%9@;=888@@?AA6;5::??5@=AB???<@@:::?>8=:>??8?>>:>>>@@?AAAA???AAA>==?@?A?AAA;A<<<A;AA;?>>:>@<;;
@ATNG8:03529:02856
GATGTAGTGTCATATGAGAGTGTGTACTCATTCGTTTCGGAAGAGACAGGTACGTTAATAGTTAATAGCGTACTTCTTTTTCTTGCTTTCGTGGTATTCTTGCTAGTTACACTAGCCATCCTTACTGCGCTTCGATTGTGTGCGTACTGCTGCAATTATTGTTAACGTGAGTCTTGTAAAACTTCTTTTTACGTTTACTCTCGTGTTAAAAATCTGAATTCTTCTAGAGTTCCTGATCTTCTGGACGACGCGCCACTGACACTACCATCGAATCCTCTTAGTCT
+
;5@=666@@@=B=>96:>=@<AABA@;;<<<8<454)4439.55<959616;;B>;C9@@@@5;5;@?;9;@>@7:9A@@,95054==4@>?>;@9;89@=@BBBBBACDCCCBBA5;;;597@@@CBBAA=AACC?ABBBCCA@@;;;;;:BB4:2:924:8A7??@>>9499;>9999*99.99999'9=DDC799;:>::95929595$55555159>B@@@@BBCD@D<A@@C9989CA>BB@><>000*0<<=>@ABCBF@BBBCC@CC@:::?@BABB
@ATNG8:03530:02830
GATGGTAGACATATCGTACTCTCTGTACTCATTCGTTTCGGAAGAGACAGGTACGTTAATAGTTAATAGCGTACTTCTTTTTCTTGCTTCGTGGTATTTCTTGCTAGTTACACTAGCCATCCTTACTGCGCTTCGATTGTGTGCGTACTGCTGCAATATTGTTAACGTGAGTCTTGTAAAACCTTCTTTTACGTTTACTCTCGTGTTAAAAATCTGAATTCTTCTAGAGTTCCTGATCTTCTGGTATACACACTCGCTCGCTACATCGATCCTACTAGTCT
+
99996:::@?@==>@>@?>CCCCCDCBBBBBB@BCBB>CC?B??@?BBBB<@<BBB8C>@A?>588?CBBBB>>=<><=9>)7:2=:9173733<3./'/9(..9735.5??;;;DD=AAA<A=@A@=8;:A==>>>:=;@@>>>A@@AAA;=;@;:::<==8=;>@@::;==@+//777-77<58888)8@>=>9>?=<======8::::,:///=9@7??=CAAA@@@<@=A>>>@@:>=D=BA>><=<=<>@AAA:66=/--333<::6>=933,,,,
@ATNG8:03530:02838
GATGGTAGCACGACACGACGATGTGTACTCATTCGTTTCGGAAGAGACAGGTACGTTAATAGTTAATAGCGTACTTCTTTTTCTTGCTTTCGTTGGTATTCTTGCTAGTTACACTAGCCATCCTTACTGCGCTTCGATTGTGTGCGTACTGCTGCAATTATTGTTAACGTGAGTCTTGTAAAACCTTCTTTTTACGTTTACTCTCGTGTTAAAATCTGAATTCTTCTAGAGTTCCTGATCTTCTGGTCTACTACACTGTACTCTACCATGAATCCTCTTAGTCT
+
CCBB9AB>::<556=<=<<65555<56666<<9=BBB=BB@D@@???@?>:;559A=A=@@AA5:6:BBAAAD99133333$3;6<B?@7@0.).08..)//4666687133355555133305(..33355=6==::1577:786A:;;=<///5(/(/6/683;8755:=2525062255&5.76;<<?>.8:?AA8>=>:;;=:::1888(5::=A9>38808<<@C>>:=78:///5065;6<;==;66666668888@A<=6:;6606=7<<B:=>==;
@ATNG8:03530:02843
GATGGTAGAGTATCATGTGTATCTCCAGAAGATCAGGAACTCTAGAAGAATTCAGATTTTTAACACGAGAGTAAACGTAAAAAGAAGGTTTTACAAGACTCACGTTAACAATATTGCAGCAGTACGCACACAATCGAAGCGCAGTAAGGATGGCTAGTGTAACTAGCAAGAATACCACGAAAGCAAGAAAAAGAAGTACGCTATTAACTATTAACGTACCTGTCTCTTCCGAAACGAATGAGTACGTGTGACGTACGTGAGCTACCATCGAATCCTCTTAGTCT
+
9<@=?BCCCBCCCECAAACCCBBBD?BBB?BBBCA@>A?BCCCCCC?DD>A?AB@=>>>>0@?CGCCCCDDBBB=B@>>>>>0=@=?2:::.;CC@BBBBDCC8879@CD?A@B?BBBBABBBCCBCBDDBC?CCBB@B@@?AA@@<A?B????CCCCCCC?ABBAAA>BC>B@>8<<777)9==;:::::(8@=C;;;AAAAA<A;AAAD786:?BAB@CCCBBCB<@<@A?8A:;7;BBDBBBBAAABCCCCCBBBCAAABBD?AB@@B>BB>ABB?C@@@@
@ATNG8:03533:02857
GATGGTAGATACTCGCTGATACACCCAGAAGATCAGGAACTCTAGAAGAACTCAGATTTTTAACACGTGAGTAAACGTAAAAAGAAGGTTTTACAAGACTCACGTTAACAATATTGCAGCAGTACGCACACAATCGAAGCGCAGTAAGGATGGCTAGTGTAACTAGCAAGAATACCACGAAAGCAAGAAAAAGAAGTACGCTATACTATAACGTACCTGTCTCTTCCGAAACGAATGAGTACATAGATATACGTATAGCTACCATCGAATCCTCTTAGTCT
+
BCBB?DCAAACECABBHDCBBABBB<BCD@CBBBBC@C?BBBBBBB@BB@AA@A@@@>@@.=9?A???ABBBBC;66:?>>>0=A>A4;;;*9=>9:;6=@;>00)0*0:166;488=?@@?DBCBDCBB;:7;AAA?B????B?@>@@CAA?ACBBBBBB?BBBBBB>@@?9999=?999+773475555'28389;9773-,,,,,,,(-37/4.44488;?7<8<<<4;=:-//////6///8:::9>>=99>;;;?AA=A>?;;488188849;:;;
@ATNG8:03537:02858
GATGGTAGTAGTACACTAGTCATACCAGAAGATCAGGAACTCTAGAAGAATTCAGATTTTTAACATCGAGAGTAAACGATAAAAAGAAGGTTTTACAAGACTCACGTTAACAATATTGCAGCAGTACGCACACAATCGAAGCGCAGTAAGGATGGCTAGTGTAACTAGCAAGTATACCACGAAAGCAAGAAAAAGAAGTACGCTATTAACTATTAACGTACCTGTCTCTTCCGAAACGAATGAGTACACACTCTCATATGACACTACCATCGAATCCTCTTAGTCT
+
/7//)//:://5<=;;;><::4445.5::5:?A;;9=@299A595B9B@?A;999:7878'35<<455<;;;;;;16///////$//(/07;;+733,377777:66165<>:===<AA==BCCCCCCCC@??C?@?>>=?9::AAAC;@=A@@=@AAA?@@B@BBCCAA>AA>??@000???7;;:6===>?/>?;?;;;>>BBB<?<?@;;7::>ACBB@CCCBAAA<@=?@B=BCD?BBCCCABBCBBBBBBBBB>CCBCCCCC?AAABC?CC@B??;>CB@A
@ATNG8:03540:02843
GATGGTAGCTATACGTATATCTATACTCATTCGTTTCGGAAGAGACAGGTACGTTAATAGTTAATAGCGTACTTCTTTTTCTTGCTTTCGTGGTATTCTTGCTAGTTACACTAGCCATCCTTACTGCGCTTCGATTGTGTGCGTACTGCTGCAATATTGTTAACGTGAGTCTTGTAAAACCTTCTTTTTACGTTTACTCTCGTGTTAAAAATCTGAATTCTTCTAGAGTTCCTGATCTTCTGGTATGACTAGTGTACTACTACCATCGAATCCTCTTAGTCT
+
B?A@?BCCCBBBCCCCCBDCCCCCCDBB@?<@??A;@>9>=@AABBCCACDBBC@C@BBBB@C@BAAACCBBB==>===.=?;?@AA<BCCC@CCB@BC>BBDD@@<ABBBBBBC?BBB>><<<<>@=<==B@@?:>>@@???@?AADBA>>=8:;;5;>:>=AAA@@@BCC9==BDB;B=A<>>>>=/9999919///67<@>>:>ACB/A;;;=:==AA=A>>>AAA<@<?@?A@@8;;A=AAA=>>@==<>>>@BAAADD;<<<@@=>><>>>8=A:::
@ATNG8:03547:02830
GATGGTAGGCGTGTGAGAGTCTGCCCAGAAGATCAGGAACTCTAGAAGAATTCAGATTTTTAACACGAGAGTAAACGTAAAAAGAAAGGTTTTACAAGACTCACGTTAACAATATTGCAGCAGTACGCACACAATCGAAGCGCAGTAAGGATGGCTAGTGTAACTAGCAAGAATACCACGAAAGCAAGAAAAAGAAGTACGGCTATTAACTATTAACGTACTTGTTCTCTTCCGAAACGAATGAGTACGATGAGATCTCGTGTGCTACCATCGAATCCTCTTAGTCT
+
5<=>9==>9=;;;<<=BA@@@?99905955;;ACBC?B8::99CBC@BA<@=;::::AAA1A?AB@;8==BCAC;>989:::(999)7/7;;.88<28557:<=7706<AA;?>A>EA;8:<<?<><;=:9:91775716<:9;9//*/5;8<5=9==>@@@=C996=;50/)/:97::=<<3=8836EDDD/:;5:////*/:9;3<4:775.56<;9333)--(-24428+226/69:7:;9<...5655;A?==<<>>@@???@@<888==::;58574<<<99
@ATNG8:03548:02815
GATGGTAGATATATGCACGCTCTACCAGAAGATCAGGAACTCTAGAAGAATTCAGATTTTTAACACGAGAGTAAACGTAAAAAGAAGGTTTTACAAGACTCACGTTAACAATATTGCAGCAGTACGCACACAATCGAAGCGCAGTAAGGATGGCTAGTGTAACTAGCAAGAATACCACGAAAGCAAGAAAAAGAAGTACGCTATTAACTATTAACGTACCTGTCTCTTCCGAAACGAATGAGTACACACTCTCATATGACACTACCATCGAATCCTCTTAGTCT
+
A=>>;DCBBBCBCCFCBCBBACCCC@CBB?CCBAAA@C@CAAABBC@8899?@@ABBBCC3B?CDBAAAACBBB<C;A@BBB1B@<@;@@@9ACDACBBAFEDED?B@BB@A@A@BBBBCCBCCCEDCAAAC?CCBB>@@BBAABA>BACCC?CDCCBBBA>BBBBBA>BB>C<>8?=<==8=>>;:::::(9@<@898@@CED:=:>B??<?<@ACCB@BCBAABB?A?BAA<BBB?BBBDBBBBCBBBBCBBB>>DBBBBABB?BBBBB?BC?>>>>@A@AA
@ATNG8:03553:02822
GATGGTAGGCGAGAGTGAGACGCAGTACTCATTCGTTTCGGAAGAGACAGGTACGTTAATAGTTAATAGCGTACTTCTTTTTCTTGCTTTCGTGGTATTCTTGCTAGTTACACTAGCCATCCTTACTGCGCTTCGATTGTGTGCGTACTGCTGCAATATTGTTAACGTGAGTCTTGTAAAACCTTCTTTTTACGTTTACTCTCGTGTTAAAAATCTGAATTCTTCTAGAGTTCCTGATCTTCTGGATATGAGTGACTCGTGCTACCATCGAATCCTCTTAGTCT
+
95==;CCG@BB@@;;6CCDCCCBDCCCCCC@@=?BBB=BC@C?CCDDCAB?BCBBB>A>ABBC?A>ABBABBBBB>BBCBB1@@>ABAE:AB@@<??>8>B:<=ABBB?>???AA>>7>AA:@:@@>>=;=C;A@@@:>>A888;;AAC??888D9>@>=@@;=7==AA>@><<8>@@DD5D8=8====<+<;666)--6---7<<A;>>>?/>A@A@<@<@@=A@<<<==8<;A>>>>A<@?A:@@AA===<@ACAAAA?AAAC9>>AAA=@@9:65389///
@ATNG8:03554:02818
GATGGTAGCACACGAGATCTCATCGTACTCATTCGTTTCGGAAGAGACAGGTACGTTAATAGTTAATAGCGTACTTCTTTTTCTTGCTTTCGTGGTATTCTTGCTAGTTACACTAGCCATCCTTACTGCGCTTCGATTGTGTGCGTACTGCTGCAATATTGTTAACGTGAGTCTTGTAAAAACCTTCTTTTTTACGTTTTACTCTCGTGTTAAAAATCTGAATTCTTCTAGAGTTCCTGATCTTCTGGTGTCGTCTATCATGTACTACCATCGAATCCTCTTAGTCT
+
:<>?@CBBBBBBCCBBCCBBCBBBBBBBBCCC@CBCD>CC@C?BCCCC??<@A@@@?B@ABBB@B@DBBBBBBAA?=;;;;.?A<A???7<CAB?BCD?CB;>=BCBB?BBCB888A:>=?=A;?AAA>>>?>BA>>:>@BB@@@@AA>>>@?=:)///)/6167=AB>><=:94778888*8(/*/8@@@@&@@9999-;/////;;9<18888(57559)/)/73;99=>@><>;AAA?;;5;=?:@@A>=====BA@@???@@@A=@;;994//,/99299666
@ATNG8:03555:02831
GATGGTAGACACGTGTGCTCTCTCGTACTCATTCGTTTCGGAAGAGACAGGTACGTTAATAGTTAATAGCGTACTTCTTTTTCTTGCTTCGTGGTATTCTTGCTAGTTACACTAGCCATCCTTACTGCGCTTCGATTGTGTGCGTACTGCTGCAATATTGTTAACGTGAGTCTTGTAAAACCTTCTTTTTACGTTTACTCTCGTGTTAAAATCTGAATTCTTCTAGAGTTCCTGATCTTCTGGACGACGCGCACTGACACTACCATCGAATCCTCTTAGTCT
+
//::<ABABBBBBCE<;;BCB@@BBCBBBDBB>BCCB=CC@C?CCCCCBB=??CCC@C@BB@A>A?BBBBCCBBB>AAAAA2@?4;88/2>@A<??@=@A000==9;5;AA@@@??:<==;?=A?>>?>>C;A>>>9>>>>;;>AA@@?AAAAA<>>?:?D=D:==A@@@@?@9=====2=:?:;;<<<.;<<;;18/////:99:/776(2665:282//)/:::;;;9=:?>=<=@:==A=A@@@@?@::9666;<>6333-333774==5==A<@@??>
@ATNG8:03555:02839
GATGGTAGCGCACACATAGATACAGTACTCATTCGTTTCGGAAGAGACAGGTACGTTAATAGTTAATAGCGTACTTCTTTTTCTTGCTTTCGTGGTATTCTTGCTAGTTACACTAGCCATCCTTACTGCGCTTCGATTGTGTGCGTACTGCTGCAATATTGTTAACGTGAGTCTTGTAAAACCTTCTTTTTACGTTTACTCCCGTGTTAAAAATCTGAATTCTTCTAGAGTTCCTGATCTTCTGGACAGAGTGTGCAGATACTACCATCGAATCCTCTTAGTCT
+
ACAA866;;?IFCCCCDCDBCBBBBCBBBB;;8;BCC=CD>A>BCCCCCC@BCBBB?B@CCCD?B@CBBBCCCCG?CBCDD3BB?BBCF>BBBB=@@A9AA7<;CDCC@CDIECCBB@CBB=B?CCAA999@;?@@D?CBCCCBBBCCCCCBBBC@CBB@BC=@=@@@CCCCBB?BBCBB:D@C@BBEFE3CBBBD>CCCCC>BBBB?CBCC2BBBBA?B?::7:BBBBCC@C?BA@BBB?A@A@CCCBBBBBDBCCDCCCCDCC@BBBBB@BD@BBB>AA>>>
@ATNG8:03555:02841
GATGGTAGATATATGCACGCTCTACCAGAAGATCAGGAACTCTAGAAGAATTCAGATTTTTAACACGAGAGTAAACGTAAAAAGAAGGTTTTACAAGACTCACGTTAACAATATTGCAGCAGTACGCACACAATCGAAGCGCAGTAAGGATGGCTAGTGTAACTAGCAAGAATACCACGAAAGCAAGAAAAAGAAGTACGCTATTAACTATTAACGTACCTGTCTCTTCCGAAACGAATGAGTACACACTCTCATATGACACTACATCGAATCCTCTTAGTCT
+
<9;4.49<>A@BB;:9<>555<<?@:<==8;????C@C?A<9443828:7;;==///;;;'71///<=?=70/8//.//:::):;5;)555&59;6:;;;;==:?;?<A@<BBC=@@@?@BBCCHDCBBBCB@CEBB@BCCBCCCC@D@CBB?B@@@BBBBADGDGCC@BB=??B9?;788*388377879(7=<5658?C;:>9>:>>>@<@<>>BCC?BBCAAAA?B>@@E>BBB@BBBBBBCBBBBBBBBCB@?CBBBBCCBBBBBB@AB>AAA?BCBCB
@ATNG8:03567:02843
GATGGTAGATACTCGCTGATACACCCAGAAGATCAGGAACTCTAGAAGAATTCAGATTTTTAACACGAGAGTAAACGTAAAAAGAAGGTTTTACAAGACTCACGTTAACAATATTGCAGCAGTACGCACACAATCGAAGCGCAGTAAGGATGGCTAGTGTAACTAGCAAGAATACCACGAAAGCAAGAAAAAGAAGTACGCTATTAACTATTAACGTACCTGTCTCTTCCGAAACGAATGAGTACTATAGACTATCTGAGACTACCATCGAATCCTCTTAGTCT
+
44995:=<<<;;;<<<<<=<<966<6<>?;><<<??:=7?=:43398?>8?8=@998?@@.@;@AAAAABB>??8;7=>=>?,?C;@=@@@4?AC?E;9:@B>9;6<?AA>ABB=@@BDBBCCCCCA:;;;;5;@@@<@@??@@AA=C?B@@=@AAACCCC?CBBB:94:?:??A>ACDDE<??A>ACCCC2>=8<==896=>?5;7;??>:>;88;;<@CBBBB:9306;;;5:00+000=AAB:99@@@?B>>AAAA?@?CDD?BBCCB?BA?9::49@B?:
@ATNG8:03568:02843
GATGGTAGTATATTCGCGTCGCTATCCAGAAGATCAGGAACTCTAGAAGAATTCAGATTTTTAACACGAGAGTAAACGTAAAAAGAAGGTTTTACAAGACTCACGTTAACAATATTGCAGCAGTACGCACACAATCGAAGCGCAGTAAGGATGGCTAGTGTAACTAGCAAGAATACCACGAAAGCAAGAAAAAGAAGTACGCTGTTAACTATTAACGTACCTGTCTCTTCCGAAACGAATGAGTACACATCGTCGTGTCGTGCTACCATCGAATCCTCTTAGTCT
+
:=<<?ADCCCCBC@CCDCCCBBDDCC?CBB?DCCBBB?C@CCCBBBC@CC?B?@@@9:999.9=BBBCCCCCCCB<A@@@@@@0?A>A5;;;.<CC@AAABDGHCC@C@BB?BAB>BABBBCCCCBBBCCCBB?BCCC?BAABBBAB>D?BCC?ACCCCCCA?AAAAAA>AA>@BB>AAAAA8@??9<<;<<.=B=B=<=AAC@@;@<AAAD:@:==<=<:<<888>>9>:@@A9AAA<@@>@@>>>??BBBBBBB>>>>>>>>>>:<<>>A;??;888;A>=>>
@ATNG8:03568:02853
GATGGTAGCACGACACGACGATGTGTACTCATTCGTTTCGGAAGAGACAGGTACGTTAATAGTTAATAGCGTACTTCTTTTTCTTGCTTTCGTGGTATTCTTGCTAGTTACACTAGCCATCCTTACTGCGCTTCGATTGTGTGCGTACTGCTGCAATATTGTTAACGTGAGTCTTGTAAAACCTTCTTTTTACGTTTACTCTCGTGTTAAAAATCTGAATTCTTCTAGAGTTCCTGATCTTCTGGAGATACCATGATACTCTACCATCGAATCCTCTTAGTCT
+
BAB<?B>CCDCA;@BBBCC;9;DEGBBBCCAA?ABBB=@@=@@CCBBCBB?BDBBB?B>AABB?B?CCCBB@A??<>CCAC1??8=999(7::8<BBA?CE<??BBBB?ABB@@===;A=A;A;>>>?>>>A;???A688>===>>>A?>?==<?98::;>B=A=AAA88;A>=8==<<<2<9@;@@@@>.>A8881888///;;<?<AAAA/B>>>A=A=AA=B@A?>?@<@:>>>>>@9==D=@@??@@<@?>>>=??AA@@<@>>=;78838660698;<
@ATNG8:03521:02881
GATGGTAGACATATCGTACTTTCTGTACTCATTCGTTTCGGAAGAGACAGGTACGTTAATAGTTAATAGCGTACTTCTTTTTCTTGCTTTCGTGGTATTCTTGCTATTTACACTAGCCATCCTTACTGCGCTTCGATTGCGTGCGTACTGCTGCAATATTGTTAACGTGAGTCTTGTAAAACCTTCTTTTTACGTTTACTCTCGTGTTAAAAATCTGAATTCTTCTAGAGTTCCTGATCTTCTGGATATGAGTGACTCGTGCTACCATCGAATCCTCTTAGTCT
+
5<==@DC@@@DCCCEIKCAAA<AA@@@@A@@A<ABBB=BCAC@BAAABCC?CCBBB?C>B@A@=@?BBBBCBAC?<AACDD3BB?>;<=5=@=;8>@@=AB?BBCBCC<>;>>>@@@<@BB:>:=>>@:::@;><<=5;:A;;<>>>H@@A>:::9:;:8==;@=@@@??@ADD;?>>AC6C:=:=?BBB/@@:::19>>9:;A:;;<AAAA/A===A<A<@@=@>@A8:8:<8<BA>>>9==?;AAAA@;;:=>@@@@===ABA<????A;995933-37---
@ATNG8:03527:02877
GATGGTAGTGTCAGTGCGCGTCGTCCAGAAGATCAGGAACTCTAGAAGAATTCAGATTTTTAACACGAGAGTAAACGTAAAAAGAAGGTTTTACAAGACTCACGTTAACAATATTGCAGCAGTACGCACACAATCGAAGCGCAGTAAGGATGGCTAGTGTAACTAGCAAGAATACCACGAAAGCAAGAAAAAGAAGTACGCTATTAACTATTAACGTACCTGTCTCTTCCGAAACGAATGAGTACGTGTGACGTACGTGAGCTACCATCGAATCCTCTTAGTCT
+
@@BB@CCCBBBCBCCGGCC@A@CCC@CAB?;;;BCI@G@CBCBBAC?BB?B?BA@@BCCC2C?A?AAAACACCA;@@ACCCD2DD?B4:99-;@DACCCDDCA;;6<>AA@BBB@BBBABBBCGCBBECCCC@CCCC@BBBA????9@;A;;6;BBBABAA?AAAAAA?BB@AAA=A@??=5<99298889(8=9=:;;>?>??;><>@AA<>;?@CCC@CCBB@CA<?<?AA9A9:89?AABBB99:ABDDBBADDECBBBCBB@???BC?BB@BB>;>A@??
@ATNG8:03527:02880
GATGGTAGGCGACATACATACGCGCCAGAAGATCAGGAACTCTAGAAGAATTCAGATTTTTAACACGAGAGTAAACGTAAAAAAGAAGGTTTTACAAGACTCACGTTAACAATATTGCAGCAGTACGCACACAATCGAAGCGCAGTAAGGATGGCTAGTGTAACTAGCAAGAATACCACGAAAGCAAGAAAAAGAAGTACGCTATTAACTATTAACGTACCTGTCTCTTCCGAAACGAATGAGTTCGATGAGAGAGCTCTCTCTACCATCGAATCCTCTTAGTCT
+
@:::8<<<<ABCCCCCCBBBBBBBB@BCB@C;;:;;4:=AAAB>>=:00+/59;>=>>>>0@?CCCCCBA@A@@8@@;;;;;;#5;5;4;;;0;==:>>AB@@@@@=@?BC?CBB?BCCCCBCBBBBBBBAAA;@@AA>A<;;AA@@5;5;;;5;A@>@CCC@CCBD::9:C?AAA<>>999+999;99999(7><A>???;?=?9=:=>AA5;5;>@@@@BBBBBA@6;5;AA;BBA?BAA@A=A000==@;;?BBC?@?ABACB=A@???=<<7///7<9:9>
@ATNG8:03527:02904
GATGGTAGACATATCGTACTCTCTGTACTCATTCGTTTCGGAAGAGACAGGTACGTTAATAGTTAATAGCGTACTTCTTTTTCTTGCTTCGTGGTATTCTTGCTAGTTACACTAGCCATCCTTACTGCGCTTCGATTGTGTGCGTACTGCTGCAATATTGTTAACGTGAGTCTTGTAAAACCTTCTTTTTACGTTTACTCTCGTGTTAAAAATCTGAATTCTTCTAGAGTTCCTGATCTTCTGGCGCGTATGTATGTCGCCTACCATCGAATCCTCTTAGTCT
+
=:<<<BCCCDCCGCDCCICCCCBBCCBBBB@@>@CAC>@?=?=AABBBBB@CCBBA?C?BBBB?A?BBB=@@A@A<@AAAA/78.8><9>=9:39A=:=>578??>>8;;AB>=<@<AAA;@:>=89:>?@;?<=<7;:@AA>=<DAAAA676A<>>><@@<A=??==<@@??<>>CBB6A<>:>=@@@/@AAAA:A=>===>=??;ACDD/A=>>B<A:<<<AAAA>>><@<@A=<<=8<>?::::>??===@@@?;;;166=7999:A>AA;?@A<@@@@@
@ATNG8:03536:02890
GATGGTAGAGGAGCTCTCTCATCGTATCATTCGTTTCGGATGAGACAGGTACGTTAATAGTTAATAGCGTACTTCTTTTTCTCGCTTTCGTGGTATTCTTGCTAGTTACACTAGCCATCCTTACTGCGCTTCGATTGTTTGCGTACTGCTGCAATATTGTTAACGTGAGTCTTGTAAAACCTTCTTTTTACGTTTACTCTCGTGTTAAAAATCTGAATTCTTCTAGAGTTCTGATCTTCTGGTGTCGTCTATCATGTACTACCATCGAATCCTCTTAGTCT
+
BCAB<BBBBB<ACB;;;CCDCCCBCBBBBB>A;;<0;A>AABCDDCDD@DCBBB?B?BBCD?C?BBBBBBBBB??????.?AAAABA;AA?=:?9939D59:BBBB=??AACAAA<A@@;@;>==>>>>A=A@@@388=4=8988=?<<989:5:>A<>>9=8888>>??>=8>?>>=/>1758?FGD/>>ABA:=<===>BC>>9=BBB/=>=>@<><>D<???AAAA<AAA>>>@<99;5///;;;99?A==>@>>=ABB<===??;==9/---33---
@ATNG8:03538:02902
GATGGTAGTATATCGCGTCGCTATCCAGAAGATCAGGAACTCTAGAAGAATTCAGATTTTTAACACGAGAGTAAACGTAAAAAGAAGGTTTTACAAGACTCACGTTAACAATATTGCAGCAGTACGCACACAATCGAAGCGCAGTAAGGATGGCTAGTGTAACTAGCAAGAATACCACGAAAGCAAGAAAAAGAAGTACGCTATTAACTATTAACGTACCTGTCTCTTCCGAAACGAATGAGTACGAGAGAGCACACGTGTCTACCATCGAATCCTCTTAGTCT
+
?@@=?CDEAABCCCEDBBBDCDCCC@CAB>BBBBBB@C@BCCBBBB@BC@C@@?@99999)9;@ADCDDBBBDC<BBBBCBB0AA=A5;;;*9;;5;<;<@@B=B@B?BC>AAC>AAAABDDDCBBCCCCBB@BB@@<@>>>@ABB>B?BBB@CCBBBCBA?BCCBB@?BC?BBA:??999+9<99:::;;+;A<B;;;AAACB;?<?@??7:6:ABBB?BFBBBBD?B?BA@:A>>9?AABBCBBBBCB>:>B@BB>@A>=<>>=A::9@;@@=@@@:>>???
@ATNG8:03539:02894
GATGGTAGACATATCGTACTCTCTGTACTCATTCGTTTCGGAAGAGACAGGTACGTTAATAGTTAATAGCGTACTTCTTTTTCTTGCTTTCGTTGGTATTCTTGCTAGTTACACTAGCCATCCTTACTGCGCTTCGATTGTGTGCGTACTGCTGCAATATTGTTAACGTGAGTCTTGTAAAACCTTCTTTTTACGTTTACTCTCGTGTTAAAATCTGAATTCTTCTAGAGTTCCTGATCTTCTGGGCTGCGCTGATATGCGCTACCCATCGAATCCTCTTTAGTCT
+
?:==:@B?@@BBCCCDDCCCCBCCCCBBBGCB?AAAF>BB?B@?@@BCCB@CBAAB?C?BBBB@B>BBBACC?==7:9879)9=6>768(8:0)05;0/)/7/5579<>7;=>=AAAA=?>><><@D>==>??8=<<<6<<===;:;75657588628./).5/528;A====>>7:;;<<-<0818////(/<---*--9---977:1888)299:A;A:;>7<>>>:::<>:=A98//*-777.7-//@=<=>>>???>>>88818==@@6995///:089977
@ATNG8:03544:02871
GATGGTAGGCGTGTGAGAGTCTGCCCAGAAGATCAGGAACTCTAGAAGAATTCAGATTTTTAACACGAGAGTAAACGTAAAAGAAGGTTTACAAGACTCACGTTAACAAATTGCAGCAGTACGCACACAATCGAAGCGCAGTAAGGATGGCTAGTGTAACTAGCAAGAATACCACGAAGCAAGAAAAAGAAGTACGCTATTAACTATTAACGTACCTGTCTCTTCCGAAAACGAATGAGTACGATGAGAGAGCTCTCTCTACCATCGAATCCTCTTAGTCT
+
:4:<5:;D?BBBCBBBCCCBBCCCC79;68;;ACCDAC@CCA@@AB?;;697>=?AABCB1C?BBB???AA><<3<83333&3717,33(39;4:7889998:08:@@A6>:<>>>AAA>>>?@?BB8838===;>>=>>=AA=A=>>><>>>>A>==:>B@ABD?AA>ACB>==;;5;8818DDDE.==;;88899///5=7;@==9=9;;;;:<@@@@@@F<?;><<<-<//+/:::7;;?;;;AAAAAAA;<<@<;;AA=>;;:@;<<:=??:>>>>>
@ATNG8:03545:02871
GATGGTAGAGTACAGTGTAGTAGACCAGAAGATCAGGAACTCTAGAAGAATTCAGATTTTTAACACGAGAGTAAACGTAAAAAGAAGGTTTACAAGACTCACGTTAACAATATTGCAGCAGTACGCACACAATCGAAGCGCAGTAAGGTTGGCTAGTGTAACTAGCAAGAATACCACGAAAGCAAGAAAAAGAAGTACGCTATTAACTATTAACGTACCTGTCTCTTCCGAAACGAATGAGTACTATAGACTATCTGAGACTACCATCGAATCCTCTTAGTCT
+
;>@;7?;BBBCCCBB<?C>A=BBBA?@A@?CBB@A??C@CBBABAC?AA>@<>@=77889'78?ACBCAABBBC;:9;>===,==25.55)5;;5666<>=<<@;@>;;5;@@<@AAABBBBBBCAA@C@@=@BAA@D@@?BCA@<@=@5;5;BBAAABB@A@@B>?<?C?BBB?BBABA<?>A=>;;;;,00+00/0=??BB@D?BBAB@B@BABCD@BBBCCA@9>8<>=88;9=@@??@DBBBAAA??;@>>000C@@@<?8889>=9?@<@AB???999
@ATNG8:03549:02904
GATGGTAGAGAGACTGTAGCGCACCCAGAAGATCAGGAACTCTAGAAGAATTCAGATTTTTAACACGAGAGTAAACGTAAAAAGAAGGTTTTACAAGACTCACGTTAACAATATTGCAGCAGTACGCACACAATCGAAGCGCAGTAAGGATGGCTAGTGTAACTAGCAAGAATACCACGAAAGCAAGAAAAAGAAGTACGCTATTAACTATTAACGTACCTGTCTCTTCCGAAACGAATGAGTACTGCGTCTCACTCTCGCCTACCATCGAATCCTCTTAGTCT
+
95==8<@CBBBCBCCCCCCBBCCBB=BDD@DBBBBB@B?BBBBAAC?AC?C?BA@@ADDD2A=ACCAAAACCDD>ABBBECD5DD?C6;;;6;FCBCBBBCCCDD?A?ADACBC>AABBCBBBCCCCCBBBC?CCCD?BBBBAA@@<A?BAA?ACBBBBBC?BCABA@?BC@>>@=@@>>>8?=@;:::;;.;A=B888@@@>><><>?AB:>:>ABBB@BCBBBBB?B@BCB>BBB?BBBCCCAAACBBBBBBBBCBBAA>AFD?AABBD@AA?ADC?BB???
@ATNG8:03550:02897
GATGGTAGGTCGAGCGTCTGAGAGGTACTCATTCGTTTCGGAAGAGACAGGTACGTTAATAGTTAATAGCGTACTTCTTTTTCTTGCTTTCGTGGTATTCTTGCTAGTTACACTAGCCATCCTTACTGCGCTTCGATTGTGTGCGTACTGCTGCAATATTGTTAACGTGAGTCTTGTAAAACCTTCTTTTTACGTTTACTCTCGTGTTAAAAATCTGAATTCTTCTAGAGTTCCTGATCTTCTGGTGTCGTCTATCATGTACTACCATCGAATCCTCTTAGTCT
+
4;99;>:9:>>;55:::=BA@BBD@CBBBBBB>BAAA<BEAE@BCBCCCC?CCCCC@D@AAAB?C@CCEDBBBCC@BCCCC1CB@CCCD;BBCD@CBB>AC>@@BECC@CCCDDCCC>BBB@B@DCCCBBABAFCBA?BBCCGCBBBBBBAAABB@CCC?BB?B?BBCCCDCBA;?::::.;=A=;;;;;*;BBCJ<;=CCFCBBBB=@@@@0@AABC@C@DC@CDDDCAA?AACCBBBC?B9:;:CCCCCBBBCBBBCBBBCFD?BBBBC@BB?BBB@CCC??
@ATNG8:03553:02885
GATGGTAGATACTCGCTGATACACCCAGAAGATCAGGAACTCTAGAAGAATTCAGATTTTTTAACACGAGAGTAAACGTAAAAAGAAGGTTTTACAAGACTCACGTTTAACAGATGACTACAGCAGTACGCACACAATCGAAGCGCAGTAAGGATGGCTAGTGTAACTAGCAAGAATACCACGAAAGCAAGAAAAAAGAAGTACGCTATTAACTATTAACGTACCTGTCTCTTCCGAAACGAATGAGTACTGCGTCTCACTCTCGCCTACCATCGTATCTCAGGAGTCT
+
BBCC@BBBCBCBCBDCCCCBAA9994;BB?CBCCCC?A?BBBBC==;>C@B@DBA887889#36=BB@BB@@725)25@@CDD5BB?C6;;;4:AC>;<;BB@@@CG>A<7,,,*(((((((*28::===<BBCBB?ABBB?BBBBBB9959<@??=AB???B??<?BEBCA=>>;>?>9::888)666-565555$/826...559::4949777;><>@CDHGCCCBBCB?B?AAA<ABB?BBBCCBBCCCCCCCCCCCCDDCC@CCC@C@@@CDBBBCCC?CCC@@
@ATNG8:03558:02886
GGATGGTAGGTGCAGCATGAGTGTATCCAGAAGATCAGGAACTCTAGAAGAATTCAGATTTTTAACAGAGAGTAAACGTAAAAAAGAAGGTTTTACAAGACTCACGTTAACAATATTGCAGCAGTACGCACACAATCGAAGCGCAGTAAGGATGGCTAGTGTAACTAGCAAGAATACCACGAAAGCAAGAAAAAGAAGTACGCTATTAACTATTAAACGTACCTGTCTCTTCGAAACGAATGAGTACGTGTGCGACGTGTCTCCTACCATCGAATCCTCTTAGTCT
+
0)//:5:792//////;//5;;;=>CC?B=<:555:<?9:7:<<?;49044.5494444444$58>>;;;;<:::195555555#5939.444&4::58::;:>:CB>B?AA>@::6::@;BAAA;;ABA?@BA=A:993947833847@<@??<?CBABAAA>:::@?A?BB7:97888///(///(/8::;)--,3...33778,2,2999+55(559@@=@@:9=4424:::(4483778?>><;=7877777====;<819<;5787//(.93/./(/.322
@ATNG8:03559:02895
GATGGTAGCGAGCGAGTGTGTATACCAGAAGATCAGGAACTCTAGAAGAATTCAGATTTTTAACACGAGAGTAAACGTAAAAAGAAGGTTTTACAAGACTCACGTTAACAATATTGCAGCAGTACGCACACAATCGAAGCGCAGTAAGGATGGCTAGTGTAACTAGCAAGAATACCACGAAAGCAAGAAAAAGAAGTACGCTATTAACTATTAACGTACCTGTCTCTTCCGAAACGAATGAGTACTGCGTCTCACTCTCGCCTACCATCGAATCCTCTTAGTCT
+
//:;8?@ABBBBBGFCCCBAABAAC?BBC@CBBCCC6:7;@A@@@@;A@=A<@?@A@@@@0A?CDCCCBCCCCC=@@:;;;;*;@=B=BCC;BBB@AAA@DCCCC?A?@D?CBB9;:@AA@AACDCEDDCCC@C9:9=@@@@BBBB?C?C;;:;CCCCBBD@BBB@??>AA>BBC<??999+9==9:::::(8?<CBABBBA==:=<?=<C06/7<;;;@DCCCBGC@D@BBD<B;;7:A@BBCCBBBACBBCCCBBDCCC@DCC?BACBC?BB???@?CCBAA
@ATNG8:03560:02879
GATGGTAGCGAGCGAGTGTGTATACCATAAGATCAGGAACTCTAGAAGAATTCAGATTTTTAACACGAGAGTAAACGTAAAAAGAAGGTTTTACAAGACTCACGTTAACAATATTGCAGCAGTACGCACACAATCGAAGCGCAGTAAGGATGGCTAGTGTAACTAGCAAGAATACCACGAAAGCAAGAAAAAGAAGTACGCTATTAACTATTAACGTACCTGTCTCTTCCGAAACGAATGAGTACGATGAGAGAGCTCTCTCTACCATCGAATCCTCTTAGTCT
+
4<4446;>CCCCCBBBCDECCC;;;4=>>79;;BA@5;5:987>;A<@@;?;??CCBCCC5B?BBCBCCCC@@@8?@;::;:*;C=A5;<;&5@?.55:9:?@::7:?AA?ACB?BAAACBBBBBBBBBCA@=@@A@=@@BCCEBC?B?B;;7;DCBBCCCACBBBBA>BB@CFD?BBBBB>BA@?:::::.9A?BAAAB@???=A=B:;;<@:>>BBB@BCABBAA>A>@@D=B@@=???BBBBCBCBBAAABBC?@?A=====;>===?;?A<>==<AAA>>
@ATNG8:03562:02899
GATGGTAGGTGCACATGAGTGTATCCAGAAGATCAGGAACTCTAGAAGAATTCAGATTTTTAACACGAGAGTAAACGTAAAAAGAAGGTTTTACAAGACTCACGTTAACAATATTGCAGCAGTACGCACACAATCGAAGCGCAGTAAGGATGGCTAGTGTAACTAGCAAGAATACCACGAAAGCAAGAAAAAGAAGTACGCTATTAACTATTAACGTACCTGTCTCTTCCGAAACGATGAGTACCTCTCAGACGCTCGTCCTACCATCGAATCCTCTTAGTCT
+
@<=>@DDD?BBBCCCCCCCDCC@@??B@@?@@@@984:?AACCCBB@CC@B>BBA@@AAA1B@CCCBCDCCCBD>CBA@@@@0>?;?29::5;CB@EBBBBBCBB>A?BB>@@A>AAAABCCCDEEBBBCBB?BBBB?BBBBAAAB?B@CA@>ABAABCBA>ABBBB@?BB?A@@9;;;;;3???<@BCDC3CB=B888AAD@@<?<??@@:>:=CCBB@CBBBBBB?B@BCC?CBCBCBBBBB?@@@ABBBBBBBBBBC<;;?<@>>AA<AA<:;::>A<>=
@ATNG8:03563:02878
GATGGTAGGAGACAGCGTCGCACACGTACTCATTCGTTTCGGATGAGACAGGTACGTTAATAGTTAATAGCGTACTTCTTTTTCTTGCTTTTCGTGGTATTCTTGCTAGTTACACTAGCCATCCTTACTCGCGCTTCGATTGTGTGCGTACTGCTGCAATATTGTTAACGTGAGTCTTGTAAAACCTTCTTTTTACGTTTACTCTCGTGTTAAAATCTGAATTCTTACTAGAATTCCTGATCTTCTGGTGAGATATGCATGGATGCTACCATCGAATCCTCTTAGTCT
+
4<:<=BBD?>@@@0//<<99<>>BC@@;;<<::5:889/8:4////:::::6:BA;B;@88:3;6;4:@?::<::<6;::;:(89185222&2;775;=?8<>=A==>==8=>>>?BAA=BA=5:5::///75;>5:8<A;:88@>@<>>==@>8//61///5;=7=9@@@B?????:>:9::/:9>8:::::.:AAED6>>>?ABA<;;/666(8>==?<?=AA<>>?>?>:97>388=///4;993>A8589;<99<//).8;888=5:::??<@A=A@@<@AAAA
@ATNG8:03568:02871
GATGGTAGTGTGTCTCTGAGAGTAGTACTCATTCGTTTCGGAAGAGACAGGTACGTTAATAGTTAATAGCGTACTTCTTTTTCTTGCTTTCGTGGTATTCTTGCTAGTTACACTAGCCATCCTTACTGCGCTTCGATTGTGTGCGTACTGCTGCAATATTGTTAACGTGAGTCTTGTAAAACCTTCTTTTACGTTTACTCTCGTGTTAAAAATCTGAATTCTTCTAGAGTTCCTGATCTTCTGGGATGTGTGCGCAGTGCCTACCATCGAATCCTCTTAGTCT
+
;444.444:99;;;;>;665555555==444:.3333(4:5:7<???<<A9<>>CE?B?BADFAIABAADBCB9:25::::$54.4;<>7??>@:>==><<:>><;;A<@CA@;;65.5:;5:7;>=;9599.5B=>:@ABAA;;;;:AA??@@?<@A@:??::5:;?;=DDCE@BA@??-:29299:;-9>:>@000=?@@B?CD:D@@@+<<<59.99==;@::9BA@<A699?@@A???@B9@@;966:><95599947:;)/////1:=5::=8:::;@
@ATNG8:03522:02959
GATGGTAGCTCGCTGATGATATCTCCAGAGATCAGGAACTCTAGAAGAATTCAGATTTTTAACACGAGAGTAAACGTAAAAAGAAGGTTTTACAAGACTCACGTTAACAATATTGCAGCAGTACGTACACAATCGAAGCGCAGTAAGGATGGCTAGTGTAACTAGCAAGAATACCACGAAAGCAAGAAAAAGAAGTACGCTATTAACTATTAACGTACCTGTCTCTTCCGAAACGAATGAGTACGAGAGAGCACACGTGTCTACCATCGAATCCTCTTAGTCT
+
=9==?CBCDCCCDDFBBBCCFCDBB@BBA@ACC<;6;<@??ABBB@CC>A=::9@@@@A2A?CCBBBBBBBBC=9:;@@??0@@;>2:::&9AA=BBBBFDCBC@B?AB@CCC=@???BBBCCDCCBBBDC?BA;;6;A@@@ACDADGF<;;;CAA@CCC@CCC@>>>@B>@@A=AAACC;===8<<===.=A<A><///<<@;?<?BBB=A=@@A@@?CAA@CCC?B?BDC>BBB@BBBBBBB>>>CCB>>>BBCCDBAA>AA<A?@?@<@A<A>>;>A>>>
@ATNG8:03529:02916
GATGGTAGTGATACAGATCAGACACCAGAAGATCAGGAACTCTAGAAGAATTCAGATTTTTAACACGAGAGTAAACGTAAAAAGAAGGTTTTACAAGACTCACGTTAACAATATTGCAGCAGTACGCACACAATCGAAGCGCAGTAAGGATGGCTAGTGTAACTAGCAAGAATACCACGAAAGCAAGAAAAAGAAGTACGCTATTAACTATTAACGTACCTGTCTCTTCCGAAACGAATGAGTACTATGTAGAGCTCTATACTAATCGAATCCTCTTAGTCT
+
BBBB?ACCCBBCCCCCCCBCBBBBC@CCD?BBBB@@?@@CCC@AAB@BB?B?A@AAABBB+B8CCBBBCBBCBB;B>ACCCC5DC?B5;;;6;ADAABACCCCCC@C@CC@BBB?AABBBBBBCBEDDBBBC?CDAB?B??>BBBB?B?B??=@BAAABBC@BA???A>CD?8776;;777)9==;>>@@@2@A;?;;;>>>AA:?;?A@@:>:=@BBB@BBBBBCB>A>ABC>B??=>AAABAAAB@BCCCCCAAA@<==>><9==??;?@;>=<;=>767
@ATNG8:03530:02938
GATGGTAGACACGTGTGCTCTCTCGTACTCATTCGTTTCGGAAGTGACAGGTACGTTAATAGTTAATAGCGTACTTCTTTTTCTTGCTTTCGTGGTATTCTTGCTAGTTACACTAGCCATCCTTACTGCGCTTCGATTGTGTGCGTACTGCTGCAATATTGTTAACGTGAGTCTTGTAAAACCTTCTTTTTACGTTTACTCTCGTGTTAAAATCTGAATTCTTCTAGAGTCCTGATCTTCTGGCTCTCGTAGACAGATACTACCATTCGAATCCCTCTTAGTCT
+
:>?>;@>9;5<555;6565=<<<<<<;;;==D?BACD=CB@C@CCD@@@B8:8?CD?D>>=?B?A?AAABBB==B7><>>>.<?8;888'27;;8@9,),9),,,,560257669::49:96=4<<?@;;;=9=<<<-//7:>=>@@;;;=A>>>8;;;8=?;@<AA;888===<>=>AA2@;@<AAAAA/??==@0677///:76:0766'2689;6;4<<4;<=;6///05636//*/5=5;;9:666///==@:>9::::5//*/89366606><7<9533
@ATNG8:03535:02913
GATGGTAGTATCTGCACACTCTGTCCAGAAGATCAGGAAACTCTAGAAGAATTCAGATTTTAACACGAGAGTAAACGTAAAAAGAAAGGTTTACAATACTCACGTAACAATATTGCAGCAGTACGCACACAATCGAAGCGCAGTGAAGGATGGCTAGTGTAACTAGCAAGAATACCACGAAAGCAGAAAAAGAAGTACGCTATTAACTTACTTAACGTACCTGTCTCTTCCGAAACGAATGATTACATAGATATACGTATAGCTACCATCTAATCCTCTTAGTCTC
+
66<=7666=>==>BCBCCCBBBBAC?BCC?@@AA;:5;<,99?=:>F:BB>@=A@@>???5?=AABBBBBBAA@;>=;;;;;*;55)5.55)555.56=====544.483843-444<>>>>?====>B5<7;;??9=>;::;///)/389:69:9:333;4:>>887496469639777;-....6666)884:7778:;6/)/5//(///38688BCB@BBCCB??9:499:3:44038<A>BBBB>=777@;;=>>;99:;9;6;555;2:::889:=877/.
@ATNG8:03536:02912
GATGGTAGACACGTGTGCTCTCTCGTACTCATTCGTTTCGGAAGAGACAGGTACGTTAATAGTTAATAGCGTACTTCTTTTTCTTGCTTTCGTGGTATTCTTGCTAGTTACACTAGCCATCCTTACTGCGCTTCGATTGTGTGCGTACTGCTGCAATATTGTTAACGTGAGTCTTGTAAAACCTTCTTTTTACGTTTACTCTCGTGTAAAATCTGAATTCTTCTATAGTTCCTGATCTTCTGGGATGTGTGCGCAGTGCCTTACCATCGAATCCTCTTAGTCT
+
B@BCACAAADDCCBB9;;BBCCCDCCBBBCCC?B@@@<@C@C?CCCBBBB:=?A::69;@@BB>C>ACAAAAA>A<9:999(794<>>>9=AAA?E?;7;@,00/86849@@AAAAA<AAA:>:>>AA?>>>:>?::6:=>>778??@@@>>>>>:>;;5;A;?;>>?>>>?;;59;=<=2>:?;>::::+9<---)--6---26-/...&.56683955515;AC@=<;?<?@A>>>766991:///=<9=;:7:::7-3-36022222-22-236029993
@ATNG8:03537:02937
GATGGTAGGCGTGTGAGAGTCTGCCCAGAAGATCAGGAACTCTAGAAGAATTCAGATTTTTAACACGAGAGTAAACGTAAAAAGAAGGTTTTACAAGACTCACGTTAACAATATTGCAGCAGTACGCACACAATCGAAGCGCAGTAAGGATGGCTAGTGTAACTAGCAAGAATACCACGAAAAGCAAGAAAAAGAAGTACGCTATTAACTATTAACGTACCTGTCTCTTCCGAAACGAATGAGTACTGCGTCTCACTCTCGCCTACCATCGAATCCTCTTAGTCT
+
=;44.4:;8<BBDCCCBCDAAB;;9)5@@=CDBBBC@C@CBBBACC?@@?@?AAA@@@@@.@=ABBCBBBEBBA=@@=?<<<,=<9=39::49AC==;:;==BBA=A=AA<@>>9<<??A=>>>@@AAAADC;@>@>698?>;==A=B<:::5;888====:=A@@BC?==:;;;9==8888)888178786(294=222=<@9>2927;;:8=:>A=>><>>@?@?A8=8=<<4<994:88@=====>BAA@@@@@@@>>>;A>@<@?>>?;>>98:8=AAAAA
@ATNG8:03543:02910
GATGGTAGTATATCGCGTCGCTATCCAGAAGATCAGGAACTCTAGAAGAATTCAGATTTTTAACACGAGAGTAAACGTAAAAAGAAGGTTTTACAAGACTCACGTTAACAATATTGCAGCAGTACGCACACAATCGAAGCGCAGTAAGGATGGCTAGTGTAACTAGCAAGAATACCACGAAAGCAAGAAAAAGAAGTACGCTATTAACTATTAACGTACCTGTCTCTTCCGAAACGAATGAGTACATAGATATACGTATAGCTACCATCGAATCCTCTTAGTCT
+
C@@;:==ABBB@A@AA;;?CCCCCB?BA@=>A@ABB?C?CDDCBBB@A@>@@@@AA@CCA1??BBCB@@@BBEK>??BDCBB5DCAC@DEC<BBB?AAAECBC;;:;@CC@DCC>@@BABCECBBBCBBBAA=A@@@?CB@@@A994;?B@@=@@@@AAAB@CBCCAA=@A=>:939?999+7;7155555(276:7:;ABCA@<A<@>>>7;6;=BBB?CFCBAAA>A?AAC=A??=??DDCBBBB???A>=>@AAABCBB???<@?>>>9;;5;;;:A=:/-
@ATNG8:03543:02928
GATGGTAGTGCGTGAGAGAGAGACCCAGAAGATCAGGAACTCTAGAAGAATTCAGATTTTTAACACGAGAGTAAACGTAAAAAGAAGGTTTTACAAGACTCACGTTAACAATATTGCAGCAGTACGCACACAATCGAAGCGCAGTAAGGATGGCTAGTGTAACTAGCAAGAATACCACGAAAGCAAGAAAAAGAAGTACGCTATTAACTATTAACGTACCTGTCTCTTCCGAAACGAATGAGTACGTGTGACGTACGTGAGCTACCATCGAATCCTCTTAGTCT
+
99:<@AAACCBBBBCEEJDDDC@@@=@BB@DCCBBB@B@CAAABCC@BB?B?BBBBCDCC2B?BBBBBAA??>@<A@CCDDE1CB=A;@@@7@BC?BDCCBBB@@=@?BB@DDD?AA:;;BBBJCCDCCBBB@CAAA@BBBBBAAD7;6;;;5<B;;;@AC?BABBB@=AB=AAA>@AAAA<@@>999999(8=9>;;;B@@@A=D;?@BB;>:>@CDD@BBABBCB?C?BBC>???<>A@ABBABBA99;BBBCCCCCABBBBB@BACCC@BB?BBB?@??>?
@ATNG8:03544:02950
GATGGTAGACATATCGTACTCTCTGTACTCATTCGTTTCGGAAGAGACAGGTACGTTAATAGTTAATAGCGTACTTCTTTTTCTTGCTTTCGTGGTATTCTTGCTAGTTACACTAGCCATCCTTACTGCGCTTCGATTGTGTGCGTACTGCTGCAATATTGTTAACGTGAGTCTTGTAAAACCTTCTTTTTACGTTTACTCTCGTGTTAAAAATCTGAATTCTTCTAGAGTTCCTGATCTTCTGGGTGCGCTACAGTCTCTCTACATCGAATCCTCTTAGTCT
+
CDDC?CCCBBBBCEBCCCCBBABBCCCCCCBB?BBBB=BB>B?BBBBBBB@BCBBB?B?BDB@<@>ABABB>>:82;>><>/>=:<556-8?>?@CA@<@A6;:@AAA<AAAAAA>>:>AA;A;===A>>>>;CA==:;99>;;;>>A@@@AA>?:???<>>;<9>>>@>@@@@<@?>>>1:4:8:8888*8:333)--3---63-/)/888*8;;??;A9>>7>A@@>>>:?:>>@???:88=>6666><<?@@>>>@@@A@@@@BBBB<AA==886;>666
@ATNG8:03551:02925
GATGTAGTACACTAGTCATACCAGAAGATCAGGAACTCTAGAAGAATTCAGATTTTTAGCACGAGAGTAAACGTAAAAAGAAGGTTTTACAAGACTCACGTTAACAATATTGCAGAGTACGCACACAATCGAAGCGCAGTAAGGATGGCTAGTGTAACTAGCAAGAATACCACGAAAGCAAAGAAAAAGAAGTACGCTATTAACTATTAACGTACCTGTCTCTTCCGAAACGAATGAGTACTGTATCTATGTGTGCGCTACCATCGAATCCTCTTAGTCT
+
BBBCBDCCCBCCCCCCCCCCC?CCC?CBBB@@>B?BBAAADC?AB>B?@BBBBBBB3BCCDJCCCCEEDD>BBCEDED5A?9?4;;;.;@@;@@;?CCBCB>A<AB>????AABBBBBBAADBBBAA?AAAA?BBB878??;?=?<@=<99:=?<=:>AAAAA8>><@@A9:;666)8888)8@>AA/8837>=<?D;;;:>;@@@@:?;AA<<<9@>>A<<<=A=@@@9>BB@?==@000@@@@BA=;;?@@?????BBB@FBBBB?>@<@AA=AB899
@ATNG8:03565:02915
GATGGTAGCTCTGCTCTGACTCTCGTACTCATTCGTTTCGGAAGAGACAGGTACGTTAATATGTTAATAGCGTAACTTCTTTTTCTTTGCTTTCGTGGTATTCTTGCTAGTTACACTAGCCATCCTTACTGCGCTTCGATTGTGTGCGTACTGCTGCAATATTGTTAACGTGAGTCTTGTAAACCTTCTTTTACGTTTACTCTCGTGTTAAAAATCTGAATTCTTCTAGAGTTCCTGATCTTCTGGGTCTACGCTCGTCGCGCTACCATCGAATCCTCTTAGTCT
+
999:;;CB=<<<@<<<<<<<0////:99:<:@;?A<<5<<8<8;<;@9966;;<=<8=749459495<::990/)/:)/////$///)59<<2666;6;=@9;>659<??@=BBABB;;;@CBB7;7;AA@;;:B>B@CC@BCCBCCC;;;CCMCCCD@BAA=@@5<5;;>:;;000)--59(-(-(//77+7455=6==>>===99=2::;:(9@B>A6;6:B6;;BBCAB@B@CEBBDDACBBB<A@A;;;CDC<;;;B@>?BD?BB@????@>??>;899=@
@ATNG8:03565:02923
GATGGTAGCTATACGTATATCTATGTACTCATTCGTTTCGGAAGAGACAGGTACGTTAATAGTTAATAGCGTACTTCTTTTTCTTGCTTTTCGTGGTATTCTTGCTAGTTACACTAGCCATCCTTACTGCGCTTCGATTGTGTGCGTACTGCTGCAATATTGTTAACGTGAGTCTTGTAAAACCTTCTTTTTACGTTTACTCTCGTGTTAAAAATCTGAATTCTTCTAGAGTTCCTGATCTTCTGGGATGTGTGCGCAGTGCCTACCATCGAATCCTCTTAGTCT
+
A??<@CBDCCCCCCCCCCCCCCCCCCBBCCBB?BCDD=CC@C?@@@CCCC?BABBB?A>AAAA?A?AABBBBBBA<;;;;;,<>9@=9<;5=BBB>BBB>BB>@@@BCB>AAAA===>:?@@9>9>=>>>>>>9>>>>;AAA?<<<>?AAAA???A<???=@@<>;>>>???@@A:>>>>>2;6:655555'8>>>>7>>>887>=8808>=>/>?@?@<@;::7:<>><==;>9>>@>>>9>=CC7A;;>A888>==>@BD:=<?<@@@AA<AA7::?=BD>=>
@ATNG8:03567:02927
GATGGTAGACACGTGTGCTCTCTCGTACTCATTCGTTTCGGAAGAGATAGGTACGTTAATAGTTAATAGCGTACTTCTTTTTCTTGCTTTCGTGGTATTCTTGCTAGTTACACTAGCCATCCTTACTGCGCTTCGATTGTGTGCGTACTGCTGCAATATTGTTAACGTGAGTCTTGTAAAACCTTCTTTTTACGTTTACTCTCGTGTTAAAATCTGAATTCTTCTAGAGTTCCTTGATCTTCTGGGTCTCTCTCTCACGCACTACCATCGAATCCTCTTAGTCT
+
AAAA5::::;;9;;>666>>@>@ABBABCCBC@@@@D>BB@A@BBC???B=@???B;@=???B8B8=BBBBCBBB??>>?>.?A:>::;6:AAC?BAA=@A39::7;;9???@>>>D<@@A8:7;BAAAAAA<A???;>=@@<9<>><>@B???@:>=A<??<?<>>>@@>=>A<;;;ED5>;>:88878(8=::;1;==;;;><::1///)....6263==4=;;955538(/)/<98:6///>6=;<799666===BA@;;;?=@@>::7;;167:5:@=@;
@ATNG8:03568:02929
GATGGTAGTACATGATAGACGACACCATAAGATCAGGAACTCTAGAAGAATTCAGATTTTTAACACGAGAGTAAACGTAAAAAGAAGGTTTTACAAGACTCACGTTAACAATATTGCAGCAGTACGCACACAATCGAAGCGCAGTAAGGATGGCTAGTGTAACTAGCAAGAATACCACGAAAGCAAGAAAAAGAAGTACGCTATTAACTATTAACGTACCTGTCTCTTCCGAAACGAATGAGTACGATGAGATCTCGTGTGCTACCATCGAATCCTCTTAGTCT
+
4444.4;=;566666>===>655;9.5594;;;;BC7;8;?<<<3928=9==AAAAA@A@,@=:;6@CCC?>BB=>@@@DCC1CC?B?CBC2>??;00/;779::6:9<?7B>?<>BB;@@B;:9BB>CBBB@C@@@?AADCBA:94;>A;;9;CCB??@B?BABBAA>AB?BBB?BCFCC5777156666(2777778A:222,2,2888,2-2:BBC?@@?A@>>29499:-4@>388BBBBB>=>@@?@B?7/000/55555-27522,294552123384
@ATNG8:03528:03003
GATGGTAGAGTATCATGTGTATCTCCAGAAGATCAGGAACTCTAGAAGAATTCAGATTTTTATCACGAGAGTAAACGTAAAAAGAAGGTTTTACAAGACTCACGTTAACAATATTGCAGCAGTACGCACACAATCGAAGCGCAGTAAGGATGGCTAGTGTAACTAGCAAGAATACCACGAAAGCAAGAAAAAGAAGTACGCTATTAACTATTAACGTACCTGTCTCTTCCGAAACGAATGAGTACACATCGTCGTGTCGTGCTACCATCGAATCCTCTTAGTCT
+
>?;>?CBBBBDDC=;;CCCBCCCCB?BAB?CCC;;;>A6;:BCAAA=@A5;5;@@A@===(=9;@;<BAA@BBC<A@;;;;;*:D?D>BBB:BBB?B;;;:BB:>8??BB?>@@?B@@ABAAABBBBDAA@A?BAAA@CDCBBBBBAD=A0000@@>@@BC@CCAAAA?CC?AAB?CBBEC=;::488888(8<6==?>>>???;?<??BB<A:>>EBB>B;;;?==8>:>@@8@??<?=@@@???999BBBCCBAAA@998>AC?ABAA@=@@<@@@;@AB99
@ATNG8:03530:02962
GATGGTAGTATAGAGCTCTACATAGTACTCATTCGTTTCGGAAGAGACAGGTACGTTAATAGTTAATAGCGTACTTCTTTTTCTTGCTTTCGTGGTATTCTTGCTAGTTACACTAGCCATCCTTACTGCGCTTCGATTGTGTGCGTACTGCTGCAATATTGTTAACGTGAGTCTTGTAAAACCTTCTTTTACGTTTACTCTCGTGTTAAAAATCTGAATTCTTCTAGAGTTCCTGATCTTCTGGATACACTCATGTGCACCTACCATCGAATCCTCTTAGTCT
+
9;;<=?;ABBCAAA<<<;<==BCCCBBCCC@@?@CDD?AA>A?AAABBCB@BBBAB?B?DCBB@B>AAACCA=9=488888$593;;:;.;A@A?BCC=AD7::@>===?>>>@@@A<???;?:>>AA>@>=<>@>@6<9<<<=>>@AAAA;;;B:===:=@<@;@@BB===@A<AAADC5C<>86///(/;;>@///767<<>==5;;::+;:;;>=C=BA<AAA;:;;;?<@@@AAA=AAA=A>>>>>>>>>>>>>==9<??8===>C=@@<???=AA>==
@ATNG8:03544:02981
GATGGTAGGCGACATACATACGCGCCAGAAGACAGGAACTCTAGAAGAATTCAGATTTTTAACACGAGAGTAAACGTAAAAAGAAGGTTTTACAAGACTCACGTTAACAATATTGCAGCAGTACGCACACAATCGAAGCGCAGTAAGGATGGCTAGTGTAACTAGCAAGAATACCACGAAAGCAAGAAAAAGAAGTACGCTATTAACTATTAACGTACCTGTCTCTTCCGAAACGAATGAGTACGAGAGTCAGAGCAGAGCTACCATCGAATCCTCTTAGTCT
+
/:79;@<A=E?@@CDCCCCCDDDCC@CCCADCCBB?B?AABDCCC?BA>A?CAA???AA1A;??B?@@BDBBB<BABCDCC2BB>B@CCC<CBB?BAABDEEBB?C@CC@BBB>BA@@BCCCCBBCCCCCD?C@AA>@ABBAABB>B?B@A>ACBBBBBB?AAAABA?BC>A@A<>>?@@8@=<7::9::+;A<A;::CBA??:?:>>DD9>:=AA@A>ACBBBAA?C?CAA:AAD<AAACBBB@B@B?@BBCB@@@@AAA>>><@BA@@=@@;::96<AAAA
@ATNG8:03547:02981
GATGGTAGCGCACACATAGATACAGTACTCATTCGTTTCGGAAGAGACAGTACGTTAATAGTTAATAGCGTACTTCTTTTTCTTGCTTTCGTGGTATTCTTGCTAGTTACACTAGCCATCCTTACTGCGCTTCGATTGTGTGCGTACTGCTGCAATATTGTTAACGTGAGTCTTGTAAAACCTTCTTTTTACGTTTACTCTCGTGTTAAAAATCTGAATTCTTCTAGAGTTCCTGATCTTCTGGAGATATCATCAGCGAGCTACCATCGAATCCTCTTAGTCT
+
55==8>;@@CDBABABCCBBCCC@A@CCGGAA?ABCD=CB?A<ABCBCBBCCCCE@B@ACBB?C@DCCCBCBBB?BBDEE2CB@BBBB=BBCB?BCC?DC?;;;CCD?BBCCCDDJADBB@B@BBCLCCCG@BBBB?BBBBCBBBABAA@A@CB@B;;7;A>A?ABBBBBCCC?BAAAA7@<A<;;;;;*;B;;;0;@@@ABACAA=AAAA0@ABCCADADF@BBBDDBC?CABC@A@CADCC@BCBCCGECCBBCCCCCB@@A@CBBCB?BC?BBB=@A@AA
@ATNG8:03555:02966
GATGGTAGGACGAGCGTCTGAGAGGTACTCATTCGTTTCGGAAGAGACAGGTACGTTAATAGTTAATAGCGTACTTCTTTTTCTTGCTTTCGTGGTATTCTTGCTAGTTACACTAGCCATCCTTACTGCGCTTCGATTGTGTGCGTTCTGCTGCAATATTGTTAACGTGAGTCTTGTAAAACCTTCTTTTTACGTTTACTCTCGTGTTAAAAATCTGAATTCTTCTAGAGTTCCTGATCTTCTGGCGCTCTGTCACGTCTGCTACCATCGAATCCTCTTAGTCT
+
//:;:<<AACB:65::9555:=<<8<=<<<@@=:::>8>?=A?@@?ABCC@CGCCA?@?@@AC7<:;BCCCAA;;:;CCDC1;<7;@AB<BACC@DCC@BB::;ABAC@CCBBDCCG@DCB?B<BAAAAB@B@DCDC@CBBBDCDD@AAAAAACC@A@@@BB?B=;:;;;:CDD>B;;;;.:9?49:999(9@>@B<AAAABB;:5=.9595$5??9920*009000<<00+97@::=8:05869@<<C>>>;>>=@99:>?>@@=?@;999?==8989;<<=8
@ATNG8:03562:02969
GATGGTAGGCACTGCGCACACATCCCAGAAGATCAGGAACTCTAGAAGAATTCAGATTTTTAACACGAGAGTAAACGTAAAAAGAAGGTTTTACAAGACTCACGTTAACAATATTGCAGCAGTACGCACACAATCGAAGCGCAGTAAGGATGGCTAGTGTAACTAGCAAGAATACCACGAAAGCAAGAAAAAGAAGTACGCTATTAACTATTAACGTACCTGTCTCTTCCGAAACGAATGAGTACGTGTGACGTACGTGAGCTACCATCGAATCCTCTTAGTCT
+
9:;<8=<A69455;:;<B@AACCCD>DDE?BBCCCFBD@BBBBBBB@CD@D@AAAAADFF3C?AAABCDAD98828?@BCCC5CCBC@CFF=GCGAAAABBCCCC?C@CC?CBB>A@BBBCCCDDCBBCCCC?CCCC=AABB?>?B<@<@??=@FBBBBBC?BB@AAB>BD?A@B>@@99929==988988(6>8>===BFCCA=C8==AA;?;?AAAA?CCBB@A@9?9>@=8@9959ACBDBCC??@>CDDBBCCCBC9:8BC?BAA@A=@=:;:;;?A?>>
@ATNG8:03567:02964
GATGGTAGCTCTGCTCTGACTCTCGTACTCATTCGTTTCGGAAGAGACAGGTACGTTTAATAGTTAATAGACGTTAACTTCTTTTTCTTTGCTTTCTGTGGTATTTCTTGCTAGTTACACTAGCCATCCTTACTGCGCTTCGATTGTGTGCGTACTGCTGCAATATTGTTAACGTGAGTCTTGTTAAACCTCTTTTACGTTTACTCTCGTGTTAAAATCTGAATTCTTCTATAGTTCCTGATCTTCTGGTGTCGTCTATCATGTACTACCATCGATCCTCTTAGTCT
+
44;;7:<<:555;;<<=>>B@@A@;:<<4444.38:;3;;8=9566=<>>2666655)574447)-(------/)/49:5<<<<:(:::19555,----636-44(496;33335.5:::555585559=86955////)/9;;6<>=;;954444444<:<066=8:;7;.449444545.4;6;;09395555&4;<<=6;555:777//)/99+779561/27;6///;777+4.4::9996845.5555;<;;;<:5555555:<6777///748;;6=>==<
@ATNG8:03520:03056
GATGGTAGCACACGAGATCTCATCGTACTCATTCGTTTCGGAAGAGACAGGTACGTTAATAGTTAATAGCGTACTTCTTTTTCTTGCTTTCGTGGTATTCTTGCTAGTTACACTAGCCATCCTTACTGCGCTTCGATTGTGTGCGTACTGCTGCAATATTGTTAACGTGAGTCTTGTAAAACCTTCTTTTTACGTTTACTCTCGTGTTAAAATCTGAATTCTTCTAGAGTTCCTGATCTTCTGGGCAGACTCTCACACGCCTACCATCGAATCCTCTTAGTCT
+
94445::<AEBBCBA<CCLFCCCBBCCCDCCC;?;;;0;B;A<@@ABDAA?AA@@@>??BCCC@B>ABBBBBCBB>BB@@?3??<@@AA<AB@?<@@@<@C799BBBA?BBA==ABC<A::7:<@@A??>>><@>>>;>>?=::;:;>>??=::;1///7::6:7@@CAAAB>=:=>AAA5A:>:=?CCB/AA6660699//-6--/)---)--//;4>3;;3;>>>>>=;@;>A@AAD;965606666999;@AAAA:616=;06,,,2-22-23306=<=@
@ATNG8:03521:03055
GATGGTAGGCGTGTGAGAGTCTGCCCAGAAGATCAGGAACTCTAGAAGAATTCAGATTTTTAACACGAGAGTAAACGTAAAAAGAAGGTTTTACAAGACTCACGTTAACAATATTGCAGCAGTACGCACACAATCGAAGCGCAGTAAGGATGGCTAGTGTAACTAGCAAGAATACCACGAAAGCAAGAAAAAGAAGTACGCTATTAACTATTAACGTACCTGTCTCTTCCGAAACGAATGAGTACGTGTGCGACGTGTCTCCTACCATCGAATCCTCTTAGTCT
+
::::?CCB@CBBBBFBBBC;;<B@;4;CCAABABAA=A?BBBBBBB?A@@E@BBAAADDE3C?A@:9:9A@B@@8@@==@>?00/*/59;=0=8=:;;;<>>=8818:>>:>=<5;;=>?>????@@@=>>==>>>B=@@@@@@;;6:<A::8;BBB@@>><>C??AB?AD;@?@;<<9::.:<<788888(8818A@?@????=B;??AB;?:?@@@A:@@@AA;;5==ABA9:7748?;>888>898;;;A>>>>>===9===:?;;;?:>><;;;=?@>>>
@ATNG8:03525:03020
GATGGGGTAGTCTCAGATAGTCTATAGTACTCATTCGTTTCGGAAGAGACAGGTACGTTAATAGTTAATAGCGTACTTCTTTTTCTTGCTTTCGTGGTATTCTTGCTAGTTACACTAGCCATCCTTACTGCGCTTCGATTGTGTGCGTACTGCTGCAATATTGTTAACGTGAGTCTTGTAAAACCTTCTTTTACGTTTACTCTCGTGTTAAAATCTGAATTCTTCTAGAGTTCCTGATCTTCTGGCTCTCGTAGACAGATACTACCATCGAATCCTCTTAGTCT
+
BAA@=A.;;;@BBCCCABAC@<;?C?CCC@==BB?AC@@7>>;D@CCCBBB@<@BBBC=@<@::=;@=AAC@;;:<<344444$3929=A>85566:?<<7<@159>==C><@FBA@@@799??B=CCBABCBD@CFBB@CBBBC;;;A@@@;;::<6=?>;?>:?7<89555<<>8====<+<.9.9999*559990999999@9994===+99:;;5;8??7?BABAAA?B?@@?BBB?B:;7;BA@B@BBBBBCBA@@??9949>@??9=<;77837?>==
@ATNG8:03526:03054
GATGGTAGCGCATATCAGCGCAGCCCAGAAGATCAGGAACTCTAGAATAATTCAGATTTTTAACACGAGAGTAAACGTAAAAAGAAGGTTTTACAAGACTCACGTTAACAATATTGCAGCAGTACGCACACAATCGAAGCGCAGTAAGGATGGCTAGTGTATCTAGCAAGAATACCACGAAAGCAAGAAAAAGAAGTACGCTATTAACTATTATCGTACCTGTCTCTTCCGAAACGAATGAGTACCTCTCAGACGCTCGTCCTACCATCGAATCCTCTTAGTCT
+
CBA=@D666==BCDCDCBBCCCCCD>CCC@CCCCCC?C>AABBCBC?AC?C??ABCCCCC5C@CCCCCBABFFE>CCCCCCC5B@;@4:;:.;CC>BBAACDDCB?C?BD@A?@?CCBBB?@?CCCCBDDDEACB@@>@B@@CB::8;@CBB@BEBBBCBBBBACCBB>BB?BBB?BBBA?9?9959BACC3BB=A9::DBA@A:=:=@>>:>?>?<<<=DDD===?8;7=<<5===:>>>>>?A;=>>><A>:<:AAAAA=>>>;>>>:;99:6///6;;=AA
@ATNG8:03529:03051
GATGGTAGGATACAGATCAGACACCAGAAGATCAGGAACTCTAGAAGAATTCAGATTTTTAACACGAGAGTAAACGTAAAAAGAAGGTTTTACAAGACTCACGTTAACAATATTGCAGCAGTACGCACACAATCGAAGCGCAGTAAGGATGGCTAGTGTAACTAGCAAGAATACCACGAAAGCAAGAAAAAGTAGTACGCTATTAACTATTAACGTACCTGTCTCTTCCGAAACGAATGAGTACGATGAGATCTCGTGTGCTACCATCGAATCCTCTTAGTCT
+
4>::>B?@=@CCCBCCCCBBBCBC@CCG@BBCCAA?@?CBBA@@C?DB?B>?==97333$35333A??A@AAA8?9<4444$4;.4.555&5::7;;65599//)/6::7<;<7<??>?BABBCBCCDA@@@@@@B?;;;BB@AA<@=B;<7;BBABBCA?BBBCBB@BB@BBB>AA9::,9<<999:9:(9=<8867AA@@@;@=A@@?<?;>=A;;7;CA@@AC@B@BBH>DCC=@?BBBBCBB???BBB>>>=@@@AAAAA<AABAA;@@=<=>:=AAAA
@ATNG8:03533:03051
GATGGTAGCGACGTGACAGAGCGCCAGAAGATCAGGAACTCTAGAAGAATTCAGATTTTTAACATCGAGAGTAAACGTAAAAAGAAGGTTTTACAAGACTCACGTTAACAATATTGCAGCAGTACGCACACAATCGAAGCGCAGTAAGGATGGCTAGTGTAACTAGCAAGAATACCACGAAAGCAAGAAAAAAGAAGTACGCTATTAACTATTAACGTACCTGTCTCTTCCGAAACGAATGAGTACGAGAGTCAGAGCAGAGCTACCATCGAATCCTCTTAGTCT
+
4:99;@>@ABBBBBCICCCBBBBB@CCB@CBBBAA>A>@BB:;8B@FC@C???00/A@A0A<@0//9//4:===19933333$33,3,333&375.7699763..(.(.3473505888>?ACCCCCCBBA@<?A==9@?@?AA>>;AACCC?CAABCBBB?BBBCBB?BC@BBB;??99928::9888888%/<7<///==A>><><>?BC8;8;B@AA@CCCBBBB=?=9993:@@=ABCCBBBBBBBABBBBBBBBBB>>>?=:>AA<>:>@;666:>BBBB
@ATNG8:03537:03018
GATGGTAGGCGAGAGTGATACGCAGTACTCATTCGTTTCGGAAGAGACAGGTTCGTTAATAGTTAATAGCGTACTTCTTTTTCTTGCTTTCGTGGTATTCTTGCTAGTTACACTAGCCATCCTTACTGCGCTTCGATTGTGTGCGTACTGCTGCAATATTGTTAACGTGAGTCTTGTAAAACCTTCTTTTTACGTTTACTCTCGTGTTAAAAATCTGAATTCTTCTAGAGTTCCTGATCTTCTGGTGTCGTCTATCATGTACTACCATCGAATCCTCTTAGTCT
+
@?@@@BBB>ACBBBCGCCCCCCDD?BBACB@@=@BBB=CB?C?@@@DBBB?B?@A@?C@CCCC?B?AACCCBB@@;98999(9D>BBA;7?DDC>A@A?DD?@AADBB?A>>BBAAA<A>>;><@AB@:::@<AAAA:>>>>A>>>@??>@<=9:3:;>:?@<A=??>>>???E:=====/=:?7;;CBC/@@9991977///976:5;>>>/>;;;B<@9>><>@@@>>><?<AA>>>A;@@@=???@@@=<<AAAAA<<=AAA=AAAAA=>>:>@@=BD>>=
@ATNG8:03549:03028
GATGGTAGCACACGAGATCTCATCGTACTCATTCGTTTCGGAAGAGACAGGTACGTTAATAGTTAATAGCGTACTTCTTTTTCTTGCTTTCGTGGTATTCTTGCTAGTTACACTAGCCATCCTTACTGCGCTTCGATTGTGTGCGTACCGCTGCAATATTGTTAACGTGAGTCTTGTAAAAACCTTCTTTTTACGTTTACTCTCGTGTTAAAAATCTTGAAATTCTTCTAGAGTTCCTGATCTTCTGGGTGCGCTACAGTCTCTCTACCATCGAATCCTCTTAGTCT
+
;;:;?;;BCABA@ABBCCDBBBBBCDAAAIBA?BCDF=BB>B@AABBBAB>BBCBA?B888==8<@BBBBBBBCA?A@@@@2AA?=B==6;<<=7=BB@CF<>>?B??:?BAA=>BB<BAA<A=@?>><<<><???A;@@BA???@=:5:77////65837>9>;>>@:87=774757676'517155555$25222'2555559==<16666)6/-)---(-(/86;:9>@@@:=:>B@@@@6::BD;BA???@BDA;9:ABBA=8838///=7==6;??=AA>>>
@ATNG8:03554:03043
GATGGTAGAGAGACTGTAGCGCACCCAGAAGATCAGGAACTCTAGAAGAATTCAGATTTTTAACACGAGAGTATACGTAAAAAGAAGGTTTTACAAGACTCACGTTAACAATATTGCAGCAGTACGCACACAATCGAAGCGCAGTAAGGATGGCTAGTGTAACTAGCAAGAATACCACGAAAGCAAGAAAAAGAAGTACGCTATTAACTATTAACGTACCTGTCTCTTCCGAAACGAATGAGTACCTCTCAGACGCTCGTCCTACCATCGAATCCTCTTAGTCT
+
44;<9=BBBECBBBCCCCCCCECBC?BDC@CBCBAA>A?CBBAAAB>AC<><?AAABBBC3B?BBBBBBBBC@B@A<89999(9@;@49992:AD?CBB????BA=A=@@;?@@<AAAABBBBCBBCCCECD?BBBB?BBBAAB:87:?CAB@BBCCCCCD?CBBBBB>AA@BBB?BBAA?8@99299999(:?>A99:DAA<>:><>CBE:=:=ACBB?BC@@@BA=B>@@@9@BC?CBBB???@BBBBBBBABABBBDD?=A>;?<<<<6<>;888<AAB==
@ATNG8:03556:03020
GATGGTAGCTCACGTACGTCACACGTACTCATTCGTTTCGGAAGAGACAGGTACGTTAATAGTTAATAGCGTACTTCTTTTTCTTGCTTTCGTGGTATTCTTGCTAGTTACACTAGCCATCCTTACTGCGCTTCGATTGTGTGCGTACTGCTGCAATATTGTAACGTGAGTCTTGTAAAACTTCTTTTTACGTTTACTCGCGTGTTAAAAATCTGAATTCTTCTAGAGTTCCTGATCTTCTGGAGATACACATGATACTCTACCATCGAATCCTCTTAGTCT
+
><@<<A99;9565669;;;9;:A@@@BBCCCCABBBC=@@@DADCDCBBA?ABBAA=A=@AA?382489<:=88=>BCCCC/AA>CCB=5;:::8>:8388*/0>@@A=@B???@@B=>>>7;7:???@??D=BCAA687==;888====A>=<>86663///5558>ABAAA9;7777'5617ACFC.<777=+------66885::::*:7....3.366=?==>>A<A=B?>?::5;;;5:<=>=<=6333336>CA>::48788A;AA<>><:>>@:;
@ATNG8:03559:03011
GATGGTAGCATCATGCATATCTCACCAGAAGATCAGGAACTCTAGAAGAATTCAGATTTTTAACACGAGAGTAAACGTAAAAGAAGGTTTACAAGACTCACGTTAACAATATTGCAGCAGTACGCACACAATCGAAGCGCAGTAAGGATGGCTAGTGTAATAGCAAGAATACCACGAAAAGCAAGAAAAAGAAGTACGCTATTAACTATTAACGTACCTGTCTCTTCCGAAACGAATGAGTACTGCGTCTCACTCTCGCCTACCATCGAATCCTCTTAGTCT
+
////,/<<ACAAA=99@BB@@B@@?=9968<;<A<<6?690////;5=A1808<333333$3,388=?@AA>?>852:@@@4>=5>2:9,9:A<>:96===9;2;=@?=AAA=@A>=@A@AACCCA@;CC;BBAA>@AA?AA895:?D;;99BAABBBB@BBBBC??A=??@?AA9999+:?@<ABCCC2??8998<?A?@@?B@CBCC@C@BA@@@=99:??AA>?=AA@8@00+0===?BC877BBBB?@@?>>>8/,/6;6:/..<5994.22/75568
@ATNG8:03561:03033
GATGGTAGAGTATCATGTGTATCTCCAGAAGATCAGGAACTCTAGAAGAATTCAGATTTTTAACACGAGAGTAAACGTAAAAAGAAGGTTTTACGAGACTCACGTTAACAATATTGCAGCAGTACGCACACAATCGAAGCGCAGTAAGGATGGCTAGTGTAACTAGCAAGAATACCACGAAAGCAAGAAAAAGAAGTACGCTATTAACTATTAACTTACCTGTCTCTTCCGAAACGAATGAGTACGTGTGACGTACGTGAGCTACCATCGAATCCTCTTAGTCT
+
/:9:6==ABCCFFDCBBBDDCCCBB?BBC@ABBCBB?B?BBBCCBB?BCAG@DDBBBDCC5B?CCFDDCBBBCD>@@99999*;B?B=BBB;BCBBCAA@BBBCB?C@DD@CBC@CCCABBCBDCDCCAAAC?CCAA=BABBBBBB=A=@??;?BABABBC@BB@@@B>BB>BBB=@@?==6;660799::.;=<A988???BD;>:>?BB586:?:;=9==>@@AB=B=;;:1;;;4;??>===@???===>=>>>>>=;=AAC;==>AA;>>:8:8<AB:::
@ATNG8:03563:03026
GATGGTAGGCGAGAGTGAGACGCAGTACTCATTCGTTTCGGAAGTGACAGGTACGTTAATAGTTAATAGCGTACTTCTTTTTCTTGCTTTCGTGGTATTCTTGCTAGTTACACTAGCCATCCTTACTGCGCTTCGATTGTGTGCGTACTGCTGCAATATTGTTAACGTGAGTCTTGTAAAACCTTCTTTTTACGTTTACTCTCGTGTTAAAAATCTGAATTCTTCTAGAGTTCCTGATCTTCTGGTGTCTGATCTGTATCACTACCATCGAATCCTCTTAGTCT
+
7;;<@ACA@BBBCCCCDCCC:9;CCC@@BCCC?BBBB>BC@B@CCCCCCC?CCCAB?B>@?AA>B?ABA@@ABBB@BBBBB1BB?BBCC9>B@@=ABC>BB;>=ACCC?AAA?>>AA;A=>9>9>???>==>:@AAA5<<>>>=>AAAA>@>>>@<:::<??=?;AA?A@@@??;??@@@5@;?;<===:/:=7871866///;;:><>AAA/A@@@B=B;;;7;??@@>><><???;99166=7==<=>>??>>>@@AAAAAAC;@@@<<89939<<499<<<
@ATNG8:03568:03041
GATGGTAGGCGTGTGAGAGTCTGCCCAGAAGATCAGGAACTCTAGAAGAATTCAGATTTTTAACACGAGAGTAAACGTAAAAAGAAGGTTTTACAAGACTCACGTTAACAATATTGCAGCAGTACGCACACAATCGAAGCGCAGTAAGGATGGCTAGTGTAACTAGCAAGAATACCACGAAAGCAAGAAAAAGAAGTACGCTATTAACTATTAACGTACCTGTCTCTTCCGAAACGAATGAGTACGAGAGTCAGAGCAGAGCTACCATCGAATCCTCTTAGTCT
+
44;<8==I>@ABCB>CCBBBBB;;506A@=BB;;:B?C=@ABBAAB>@@4;.9<?89998'7<=?A=?>ABAAA8@?99999'7<<>:@??1>>>;?<9=??=<=;><AA<@@@7;;===888A@?=>=???;;;;?:;;;???>?<?:?;;7;@?AAAAA<@A??BA>@=:<8807<=>A5<>@7;;CCD.<=;@@@B:::AA=A<A@??:>:=ABAA<ABA<<==0818>>7:994:@>>;;<BAAAAA@@@@@@>>;;;>>A7;;=BB=BB=>>>:=?@=8
@ATNG8:03569:03017
GATGGTAGGAGACACGTCGCACACGTACTCATTCGTTTCGGAAGAGACAGGTACGTTAATAGTTAATAGCGTACTTCTTTTTCTTGCTTTCGTGGTATTCTTGCTAGTTACACTAGCCATCCTTACTGCGCTTCGATTGTGTGCGTACTGCTGCAATATTTGTTAACGTGAGTCTTGTAAAACCTTCTTTTTACGTTTACTCTCGTGTTAAAATCTGAATTCTTCTAGAGTTCCTGATCTTCTGGGTGCGCTACAGTCTCTCTACATCGAATCCTCTTAGTCT
+
56>>:>==:=@>>@=<;;===CCCCCIC?=CD@BAAB;?><A????CCCCAED>:=0804;<<8=6:::;8888;49@?@?1AC>B=>>7=BAA9>?@<@@499=89=89669>:;:;=>><>=B@@@@;::9<===:>>=9899::;?=><=<:9=888)8<4:5;;;>A887=49;9==2=:@97;;;;.;ACBB6;;@??>;<//)///)/599>;A;AD;@>>>:::;>::::66;*//::1::>>?@AA>>>?======>??>==;@@:=99763---
@ATNG8:03520:03065
GATGGTAGACATATCGTACTCTCTGTACTCATTCGTTTCGGAAGAGACAGGTACGTTAATAGTTAATAGCGTACTTCTTTTTCTTGCTTTCGTTGGTATTCTTGCTAGTTACACTAGCCATCCTTACTGCGCTTCGATTGTGTGCGTACTGCTGCAATATTGTTAACGTGAGTCTTGTAAAACCTTCTTTTTACGTTTACTCTCGTGTTAAAAATCTGAATTCTTCTAGAGTTCCTGATCTTCTGGGTGCGCTACAGTCTCTCTACCATCGAATCCTCTTTAGT
+
====?B>BBCDHCCBBCJGCB;;9C>BBBB;;8;AAA;BB>A>ABCBBCC@BBBBB?B@BBAA8C7B>=;=<7./)..999)3328<<=1=99/9;?981698<<>>;=28:>??;;;:>;;7;;?AA>>=@@<=>>B5:6:///67:<>9:63--(---467374::;@@A==<478::<-:4:487878(/:98818///987::549<;=,///985>9:;8;===7676:6:=>?>A<=6660//-666///999<@>>===:=:96;433-3---)-99
@ATNG8:03533:03094
GATGGTAGCAGACGTGACAGAGCGCCAGAAGATCAGGAACTCTAGAAGAATTCAGATTTTTAACACGAGAGTAAACGTAAAAAGAAGGTTTTACAAGACTCACGTTAACAATATTGCAGCAGTTCGCACACAATCGAAGCGCAGTAAGGATGGCTAGTGTAACTAGCAAGAATACCACGAAGCAAGAAAAAGAAGTACGCTATTAACTATTAACGTACCTGTCTCTTCCGAAACGAATGAGTACTATGTAGAGCTCTATACTACCATCGAATCCTCTTAGTCT
+
:;8;9;?>=665;<;566699<;54.4993444888387;;;A?AA<88176?AACCDDC1A<ACDBBBBBBBD=95;>=>>,9:499BBC9CCC@BBBBACA@@<@5;88?<=9=>>;ACBB@BDDDDFBB?BBAA?B@@???@C@G@BAA>@ACD::9B@BBBBBB?BB?A?>:==00)./64;;<==+;=<@978=>@=>;>:>?97076>@BBB?BC@<;>>;>::;;1:==;@@@@AAA???BAABCCEBBBCC:::BB=@@??B>AA=A@@>B@@@@
@ATNG8:03535:03090
GATGGTAGCGCACACATAGATACAGTACTCATTCGTTTCGGAAGAGACAGGTACGTTAATAGTTAATAGCGTACTTCTTTTTCTTGCTTTCGTGGTATTCTTGCTAGTTACACTAGCCATCCTTACTGCGCTTCGATTGTGTGCGTACTGCTGCAATATTGTTAACGTGAGTCTTGTAAAACCTTCTTTTTACGTTTACTCTCGTGTTAAAAATCTGAATTCTTCTAGAGTTCCTGATCTTCTGGGTGTATCAGCGAGTATCTACCATCGAATCCTCTTAGTCT
+
/9//)/779@BCABACBBBCBB:;;9C@=A@@=@@@A;CC?B@CCICICC@BCBDD@E@BA@@=@?BCCCBBA@@755<;;)99433<<09459499=8>>+/0/=>B@BCCCAAAB;;;F@C@CCAAACBJ@BBCD>BBAAABCCCBAB;;;AA>BBB>AA@D<AB@@AABBB<@@@AA3@=A=;;;;;*;A@@A6;;BABAB<;;=ACCC2@A@BA?A@CC@CBBDB<;7<?@@@CCC@DCCC?CCBCGCBCCCCA@ABBBCC@CDCCD@CB@BBB?AA@:9
@ATNG8:03541:03064
GATGGTAGCGAGCGAGTGTGTATACCAGAAGATCAGGAACTCTAGAAGAATTCAGATTTTTAACACGAGAGTAAACGTAAAAAGAAGGTTTTACAAGACTCACGTTAACAATATTGCAGCAGTACGCACACAATCGAAGCGCAGTAAGGATGGCTAGTGTAACTAGCAAGAATACCACGAAAAGCAAGAAAAAGAAGTACGCTGTTAACTATTAACGTACCTGTCTCTTCCGAAACGAATGAGTACTGCGTCTCACTCTCGCCTACCATCGAATCCTCTTAGTCT
+
A?A=@DCCCCCBBCBBCCDCCCCCB@CCC@DCCCBA;?;@ABBCBB?BB>B>BBCCCCCC5C@CCCBBCFLBBB=BBBBDCC2@A<@?CCC:CBB?CBBCCCC;:9;@BB?BBC>AACCCBBBBBBCCCCCC@CCAA<ABA@ABBB?CACCC?CDCCBCCC?BBAABB@??9?@@;>?9999+999399:::(8?8>@BBBB?@?=@<@>>@<>:>>>==9=><::773:8:;;1;==9>>>@@@@===A@>>>>>>><<<@=A>=7;AAAA;AA9>>?;AAAAA
@ATNG8:03555:03064
GATGGTAGCGCATATCAGCGCAGCCCAGAAGATCAGGAACTCTAGAAGAATTCAGATTTTTAACTCGAGAGTAAACGTAAAAAGAAGGTTTTCAAGACTCACGTTAACAATATTGCAGCAGTACGCACACAATCGAAGCGCAGTAAGGATGGCTAGTGTAACTAGCAAGAATACCACGAAAAGCAAGAAAAAAGAAGTACGCTATTAACTATTAACGTACCTGTCTCTTCCGAAACGAATGAGTACGAGAGTCAGAGCAGAGCTACCATACGAATCCTCTAGTCT
+
8::;;@00:4555<>@>ABBBCCCD>BBC9666>=B=B;C?A@BEE?BB>@==>:=>???0A?:96@CCCCCCD=:9;;;;;':B?C@CCC.95.3888;=<<<>@@@B=ABB>CFCCBFA@@CBCCCCCC@CCBB@BCCCCCAA>B?B;;9;AA@B;;;;@@@?AB?DB??>>=@@99::+9::3:9:999$7>48888BA<>@6:78::9=C<>>BBA>@@;;;BB?B?@@@8?;939@@@BCCCBCBBBBBBC?????=@@<<2//////(--(---.79;:
@ATNG8:03563:03064
GATGGCACTGCGCACACATCCCAGAAGATCAGGAACTCTAGAAGAATTCAGATTTTTAACACGAGAGTAAACGTAAAAAGAAGGTTTTACAAGACTCACGTTAACAATATTGCTGCAGTACGCACACAATCGAAGCGCAGTAAGGATGGCTAGTGTAACTAGCAAGAATACCACGAAAGCAAGAAAAAGAAGTACGCTATTAACTATTAACGTACCTGTCTCTTCCGAAACGAATGAGTACTACTCTCAGAGACACACTACCATCGAATCCTCTTAGTCT
+
;9=:7@@@A=@@ABAABCBCB>BEG@BBA?@@>B?AAABBBC>AA?B?BB???EDE1?;??>774B====5<932555$55-2-566'527.578;??ABA=A<AA<A@>688AAAAAAA>>=<<BAA<@@CC?BBC::;CB?A@CAB@BBBBBBBB?BCDBCB?CC?CCD@BB887-99939A@@@/::39AAABCC??4829@@@;?;?><>??BBB>A?A=B=;::1:A@=AAAAB@BAAACCCCCCDCCDBCCCCBC?BCCCB?CB?@??=@@@@C
@ATNG8:03563:03093
GATGGTAGCGTGTGAGAGTCTGCCCAGAAGATCAGGAACTCTAGAAGAATTCAGATTTTTAACACGAGAGTAAACGTAAAAAGAAGGTTTTACAAGACTCACGTTAACAATATTGCAGCAGTACGCACACAATCGAAGCGCAGTAAGGATGGCTAGTGTAACTAGCTAGAATACCACGAAAAGCAAGAAAAAGAAGTACGCTATTATCTATTAACGTACCTGTCTCTTCCGAAACGAATGAGTACCTCTCAGACGCTCGTCCTACCATCGAATCCTCTTAGTCT
+
::>@ADBCBBBCCDCCDDCBBBBC>CCC?CB>?@A=A@CECDCGE@@@?@?A@::9===,<;@?@>>>AACBF>BA?????.=@;@3999*9?@<=;:;@A@@@;>;>>:>??:>>@@A>>>?>?:::=<@<@@AA=>=>AAA6507:===:>;;;>B??<?>>>BB@A@<@@@:=<8888,8;;>EDDHE/8868????@A;;7;B>>>B7:5;=;;;<A===:;;=C=BAA8@BB?A@99///9===<??@@;;;A;;;<@@@=B888A=@@;@@@<A;;;>
@ATNG8:03566:03068
GATGGTAGATATATGCACGCTCTACCAGAAGATCAGGAACTCTAGAAGAATTCAGATTTTTAACACGAGAGTAAACGTAAAAAGAAGGTTTTACAAGACTCACGTTAACAATATTGCAGCAGTACGCACACAATCGAAGCGCAGTAAGGATGGCTAGTGTAACTAGCAAGAATACCACGAAAGCAAGAAAAAGAAGTACGCTATTAACTATTAACGTACCTGTCTCTTCCGAAACGAATGAGTACTGTATCTATGTGTGCGCTACCATCGAATCCTCTTAGTCT
+
<4458455555=A956B;59?@99:<@@@<<B@AA?<=:=>9737939:5>8A@@@AAAA2@=BA@BBBAABDF?:8?<???+>C@C?BBA9BBB?BCDBBBB@@<@?BB@BBB?ABCBBCEDCCIEDBBBD@CCBB@CCA?@CCC@C?BBB@CCCCCBBB@CCBBA@=??:???:?>><@700/4/////'/73:99;<<<77067655A=B=A=ABF?CBBBCBB=?;@=@99::;:88A?@?>>>899ABAA99998;7777756.35(--(---(-;:<<
@ATNG8:03567:03078
GATGGTAGCTATACGTATATCTATGTACTCATTCGTTTCGGAAGAGACAGGTACGTTAATAGTTAATAGCGTACTTCTTTTTCTTGCTTTCGTGGTATTCTTGCTAGTTACACTAGCCATCCTTACTGCGCTTCGATTGTGTGCGTACTGCTGCAATATTGTTAACGTGAGTCTTTAAAACCTTCTTTTTACGTTTACTCTCGTGTTAAAATCTGAATTCTTCTAGAGTTCCTGATCTTCGGATTAGCGACGCGATATACTACCATCGAATCCTCTTAGTCT
+
944;.44:555<=B@>BABBCDCBBBCCGFBB@BBAD>@@?A@CBBBBBA?B@@@C=?;?A@?<@?BBBBCBBA@=????>.?A>AABA78=BD@BB@<@@000@>>>9>9958@@B<>??=G<???==>AA=@??B688>>>;;;;;@@A888?;???<?@;?:==>??@?>>>1;;;/;:=177777(//666(//97999;87/552&2777838355/55555993826633..(/5355.5=====>>>==@@@>>>?;>??AB@CB?BCC?BBBBB
@ATNG8:03568:03060
GATGGTAGTATATCGCGTCGCTATCCAGAAGATCAGGAACTCTAGAAGAATTCAGATTTTTAACACGAGAGTAAACGTAAAAAGAAGGTTTTACAAGACTCACGTTAACAATATTGCAGCAGTACGCACACAATCGAAGCGCAGTAAGGATGGCTAGTGTAACTAGCAAGAATACCACGAAAGCAAGAAAAAAGAAGTACGCTATTAACTATTAACGTACCTGTCTCTTCCGAAACGAATGAGTACGTGTGACGTACGTGAGCTACCATCGAATCCTCTTAGTCT
+
:==>@CCBCDDDCCCCCCCCCCCCC@D@A?@BGCCCADAECC;;;E@DF@L?;;;@?AAB/A=AA@@AABBBBB=A:;9@@@0?@;>2;;;-;CC?C<;;EFECB?B?CC@CAB?BBBBBBBBCCCCBBAAC@CCBB=BBCBAAAB>B?C999:CCABCBB?BAAABB<>??BBC?BA:9:,7;;5668888%8=:>889CB???:=:=>??<@<?@A@@<@AAABBB?B>AAA<ACK>AACCCDC>>?BCBBBBBBBBBAAABBB?BBBBB?BC?>>::>@@A@
@ATNG8:03522:03129
GATGGTAGCATCATGCATATCTCACCAGAAGATCAGGAACTCTAGAAGAATTCAGATTTTAACACGAGAGTAAACGTAAAAAGAAGGTTTTACAAGACTCACGTTAACAATATTGCAGCAGTACGCACACAATCGAAGCGCAGTAAGGATGGCTAGTGTAACTAGCAAGAATACCACGAAAGCAAGAAAAAGAAGTACGCTATTAACTATTAACGTACCTGTCTCTTCCGAAACGAATGAGTACTGCGTCTCACTCTCGCCTACCATCGAATCCTCTTAGTCT
+
>AA=?@;<@>CCC=::CBBBDCCCC?BCE?CCEB@@??>BBBBBBC?BC?B@AAABBCC1A?ACCCCB@@CAA80/0FAAA000+92;;:*5@@;@AAB@DBBB@B@CC@BBB=@@@ABBCCCCCCCCCDB?B?@@<@?@A@??B>@?B::7;A@AAABA@CAB@???AB@BBF?AA???8<=<;99:::(8:799:>??=>><>:>BBC<?<??BBB@CCCBBBB?@:@=>4=00,0>@@CCBBCBABBBAAABBEBCC@BBC@DEB??>?C?BBB?BBCBB
@ATNG8:03528:03128
GATGGTAGACATATCGTACTCTCTGTACTCATTCGTTTCGGAAGAGACAGGTACGTTAATAGTTAATAGCGTACTTCTTTTTCTTGCTTTCGTGGTATTCTTGCTAGTTACACTAGCCATCCTTACTGCGCTTCGATTGTGTGCGTACTGCTGCAATATTGTTAACGTGAGTCTTGTAAAAACCTTCTTTTTACGTTTACTCTCGTGTTAAAAATCTGAATTCTTCTAAGAGTTCCTGATACTTATGTATCTGAGTGACTCGTGCTACCATCGAATCCTCTTAGTCT
+
@BBB@CDBCCCC>@@>@DDAAACBBBBBBB@@9@>><579188BCBCCBB?AC>??;?=A???4?<?@@@A<<7<488===*8848222'27786==>;AB655:<5715>>>@??E<A@@<@=>====;;;<AAAA;@@BAA>=>@A@===>==8===8=@;?;?@????@=<7<88888(88=8<====+=>;::0:;;::9:;>><?DDD/A;;;=8<99939//*/::<7=7</--333)-,5(*****28555:;=:::=55526967769956894///89
@ATNG8:03529:03147
GATGGTAGTATCTGCACACTCTGTCCAGAAGATCAGGAACTCTAGAAGAATTCAGATTTTTAACACGAGAGTAAACGTAAAAAGAAGGTTTTACAAGACTCACGTTAACAATATTGCAGCAGTACGCACACAATCGAAGCGCAGTAAGGATGGCTAGTGTAACTAGCAAGAATACCACGAAAGCAAGAAAAAGAAGTACGCTATTAACTATTAACGTACCTGTCTCTTCCGAAACGAATGAGTACACATCGTCGTGTCGTGCTACATCGAATCCTCTTAGTCT
+
AAB>ACDDCCCCBBCCCBCCHEGBA?BDF@BCAAAB?B>BACBBBA>AB@C?AABBBBBB3B>AAAAA???AAC;@AABBBB5BB?C@BBB<BBB@CAACDBB;;;;@CC@BBB?BBBBCCBBCEBBBDCCC@CCAA?BBBBBB@@<@<B??>?DBCBAAA?BBABBA>BB>@@?8==888*9>>;99:::(6=8<:;;@ABCD;>;??AA:>:=ACCE@BBBBB@@=@>BCC>C??=>BBBBBAAAABACBBBBBAAA?>>BBBBABBB@BB?@AA@CB>>?
@ATNG8:03536:03149
GATGGTAGAGAGACTGTAGCGCACCCAGAAGATCAGGAACTCTAGAAGAATCAGATTCTTAACACGAGAGTAAACGTAAAAAGAAGGTTTTACAAGACTCACGTTAACAATATTGCAGCAGTACGCACACAATCGAAGCGCAGTAAGGATGGCTAGTGTAACTAGCAAGAATACCACGAAAGCAAGAAAAAAGAAGTACGCTATTAACTATTAACGTACCTGTCTCTTCCGAACGAATGAGTACGATGAGATCTCGTGTGCTACCATCGAATCCTCTTAGTCT
+
::;<=A@ABBDCCC9;;EFDFC@A@<@BB?CBB@@>;@;945;<<<9=<698////(/:4:5::=88899998*7<77777'37/35;;;/;=?8?@@ACDCBA??=>=8;;;8==AADCBCBBBCCEC997:D@>;@?@@AAAA?CADDD@CCCCBBCC@BBBBAA>??=?AA?A@9::,7736377777$7?9?878A;89:+/+/:::0616ABAA?BCBBBBB@A@A@<=00-0;:=@@AAB:::DCCB999AA@A=>@@8==A;;5;=7:;:7=@:::
@ATNG8:03538:03157
GATGGTAGTATATCGCGTCGCTATCCAGAAGATCAGGAACTCTAGAAGAATTCAGATTTTTAACACGAGAGTAAACGTAAAAAGAAGGTTTTACAAGACTCACGTTAACAATATTGCAGCAGTACGCACACAATCGAAGCGCAGTAAGGATGGCTAGTGTAACTAGCAAGAATACCACGAAAGCAAGAAAAAAGAAGTACGCTATTAACTATTAACGTACCTGTCTCTTCCGAAACGAATGAGTACTACTCTCAGAGACACACTACCATCGAATCCTCATTAGTCT
+
9::;,66666<<<<>>BAA0//;//)///27<<;;;8<8<<<5449344.45888:9;;;);8<===<<=::>:2;;44444$55.58>=>2>>>8;;;=;;;;;7;8;;7<;><?A??@CCCCDDCCCBBB?B@@@=@?AAAABC>B?BA@=@CBBBBBC?CAA???=AA?BA@399887)3894557777$77-5557755>938379;<+/+/8>>?;@@@?=<>30+000+0//(/668;666///6689333555555522,2978805502222058-,,
@ATNG8:03541:03138
GATGGTAGTGTGTCTCTGAGATTAGTACTCATTCGTTTCGGAAGAGACAGGTACGTTAATAGTTAATAGCGTACTTCTTTTTCTTGCTTTCGTGGTATTCTTGCTAGTTACACTAGCCATCCTTACTGCGCTTCGATTGTGTGCGTACTGCTGCAATATTGTTAACGTGAGTCTTGTAAAACCTTCTTTTTACGTTTACTCTCGTGTTAAAAATCTGAATTCTTCTAGAGTTCCTGATCTTCTGGTAGAGCGTGCATATATCTACCATCGAATCCTCTTAGTCT
+
@CBB?CBCABABBA?;@CDCDGGDCCB@@@@A=ABCC=DE?@>@CCCCBB?CGECC?C?CBBC?C@BBBCCCCCE@BBBBB1@@;@??>8>@>A>BCDADF?A@BDCC@CCCCDCBB?BDD?B>CECCA@@B?CCBB?B@@@BAAABBBDDBBBC?CBB?AA>A@CBCBBBCCC@CBBBB:B>B=::999*:CBDD=CCDCCCBBBC@CCCC5CBBBE@F?BB?BCCCE@@>A?BBCCCC?BBB?CDCCCCBABCBCCCCCCACC?A??AC?BB?ABB>BB@@@
@ATNG8:03544:03114
GATGGTAGTATAGAGCTCTACATAGTACTCATTCGTTTCGGAAGAGACAGGTACGTTAATAGTTAATAGCGTACTTCTTTTTCTTGCTTTCGTGGTATTCTTGCTAGTTACACTAGCCATCCTTACTGCGCTTCGATTGTGTGCGTACTGCTGCAATATTGTTAACGTGAGTCTTGTAAAACCTTCTTTTTACGTTTACTCTCGTGTTAAAAATCTGAATTCTTCTAGAATTCCTGATCTTCTGGTGTCTGATCTGTATCACTACCTTCGAATCCTCTTAGTCT
+
BBA@?BBBBBCBBBC@HCBCBBCBDCCCCBBB?BBBB;BC?C????BBBB?BBBBB?B?BDBB@B@DCBBBC@@@<AABAA/??<A???9>BBE?AA?=CB688@B??;?AABAA??;?>>:>:>AAA>>>?5<=AC065>>>>BA@@@???A@@;>>?=@@;@8<>@88:ADD<@:::91:8=877778(8<99:1:77///:99<<>BCB.A>>?@<@===9=::;>:>:?:>=>?>=:>@@=@@@BB@=77///::AAAACC=B=@==9>A=A99499///
@ATNG8:03551:03136
GATGGTAGACACGTGTGCTCTCTCGTACTCATTCGTTTCGGAAGAGACAGGTACGTTAATAGTTAATAGCGTACTTCTTTTTCTTGCTTTCGTGGTATTTCTTGCTAGTTACACTAGCCATCCTTACTGCGCTTCGATTGTGTGCGTACTGCTGCAATATTGTTAACGTGAGTCTTGTAAAACCTTCTTTTTACGTTTACTCTCGTGTTAAAAATCTGAATTCTTCTAGAGTTCCTGATCTTCTGGCTCTCGTAGACAGATACTACCATCGAATCCTCTTAGTCT
+
;CC@?BBBABBBCCCAABBC@@ABCBBACC:;:;BBC=CB@C@BAAACBB=??BCC@D?AA??7>??AACCB@:?6::<==+;:6:252)28;><?999)8=277338839>>8;;AA==>><>;>?>=:;;@<@@@A<AAD===><=;AA@><>>7:;;=BB=B;??@===BDF:>>>>>2=:>8;<<<<+;>9991866///<<:=:>BAB/A;;;A:?:>>:?@@>>===B=BA;;;B8<;@=AAA:::@@@@@@A<=>BA??=><>=>9=<<@@A<@@@??
@ATNG8:03553:03153
GATGGTAGGAGACACGTCGCACACGTACTCATTCGTTTCGGAAGAGACAGGTACGTTAATAGTTAATAGCGTACTTCTTTTCTTGCTTTTCGTGGTATTCTTGCTAGTTACACTAGCCATCCTTCTGCGCTTCGATTGTGTGCGTACTGCTGCAATATTGTTAACGTGAGTCTTGTAAAACCTTCTTTTTACGTTTAACTCTTCGTGTTTAAAAATCTGAATTCTTCTAGAGTTCCTGATCTTCTGGGTCTACGCTCGTCGCGCTACCATCGAATCCTCTTAGTCT
+
:::<@AFD@CBBBDGCBA@@CCGBBBCDCD;;:;CBE>CC=A794489;;5::838-7-733<6:7:;=@?873743899*3338;798*7<;;5;7=8?B?BBB??>;;88=;>AA=>??8</88===?@;@@=><???;;;?===>;;9887////3/.(.3335588799/.-888*8)-(/5777*79::>,816;97158////(----'--//</3/550599:853/5)//8<>>:>@@@17//-3--/999377///::59<>=>:=><???:=>>>>
@ATNG8:03555:03155
GATGGTAGATACTCGCTGATACACCCAGAAGATCAGGAACTCTAGAAGAATTCAGATTTTTAACACGAGAGTAAACGTAAAAAGAAGGTTTTACAAGACTCACGTTAACAATAATGCAGCTGTACGCACACAATCGAAGCGCAGTAAGGATGGCTAGTGTAACTAGCAAGAATACCACGAAAGCAAGAAAAAGAAGTACGCTATTAACTATTAACGTACCTGTCTCTTCCGAAACGAATGAGTACTATAGACTATCTGAGACTACCATCGAATCCTCTTAGTCT
+
94458:;;BBBCHCCDCBB@@@ECE>BBB@BDCBAA<?<?@AA????A@=A>??==>>>?.?>ABBECBAA:::,8<@?>@>0:;9@5>>>0?@@=BCHCCCCBA<@=@A>@@=@BBBBDBBBCGHCCBBBD@CCCC@BBA@@DCB?B?BBB=??AA???B?CB????;?A?ABB?BBBCC8>?>:<<===+47/7;=;>>>AA8:59?AA>A>ACBAB>AB@A?@??A<===4::96:??ABBCBBBCBB?>>BBADAA>BA@@=>>BAA>AFA@??=@@0//
@ATNG8:03557:03157
GATGGTAGCACGACACGACGATGTGTACTCATTCGTTTCGGAAGAGACAGGTACGTTAATAGTTAATAGCGTACTTCTTTTTCTTGCTTTCGTGGTATTCTTGCTAGTTACACTAGCCATCCTTACTGCGCTTCGATTGTGTGCGTACTGCTGCAATATTGTTACGTGAGTCTTGTAAAACCTTCTTTTTACGTTTACTCTCGTGTTAAAATCTGAATTCTCTAGAGTTCCTGATCTTCTGGACGACGCGCACTTGACACTACCATCGAATCCTCTTAGTCT
+
77::=CAAECC@;<@>C?>655<<<<BC>ICC@CCCD?CC@B?BB;;;CC?@@@AA?A>BBBC?C?CCACCBBBA==9:::)8=8=999(5997<?9948?277@?@A>B@?;:;CB<?>?<?<@@>>>???9>?>>9>>>A==>?A>>>??@??7;;;=DD<@@B>=<==<=7;;CBB5?7;6;?@@@/<<666.3-----966:-777(29977385///:::>??;?6;;@===-//:5:9;<?==::=//-/<<<::7717:::<79=9=AA;>>?@?
@ATNG8:03558:03135
GATGGTAGCACACGAGATCTCATCGTACTCATTCGTTTCGGAAGAGACAGGTACGTTAATAGTTAATAGCGTGCTTCTTTTTCTTGCTTTCGTGGTATTCTTGCTAGTTACACTTGCCATCCTTACTGCGCTTCGATTGTGTGCGTACTGCTGCAATATTGTTAACGTGAGTCTTGTAAAACCTTCTTTTTACGTTTTACTCTCGTGTTAAAAAATCTGAATTCTTCTAGAGTTCCTGATCTTCTGGATATGAGTGACTCGTGCTACCATCGAATCCTCTTAGTCT
+
//77)//>B?@AABB@@BCBBB@66666=>AB@ECCK>BBAG@CBBBA@@>BB@@A@C@B@?>:?9=AABBCFBB>A@FDD3CB988BB<BAAB@A@@:::48?=@<B=BBBB=:B>378A<A=BD@@@A@@:==BB<A=>======888;;;;;:===:;;5;8==@BA@@@C<A::::1;9@888767(595555+588333-,,2,22222#,,,662629=59886888)-)---.6;255737999995556655533...6.35552,282755125299
@ATNG8:03568:03145
GATGGTAGCGAGCGAGTGTGTATACCAGAAGATCAGGAACTCTAGAAGAATTCAGATTTTTAACACGAGAGTAAACGTAATAAGAAGGTTTTACAAGACTCACGTTAACAATATTGCAGCAGTACGCACACAATCGAAGCGCAGTAAGGATGGCTAGTGTAACTAGCAAGAATACCACGATAGCAAGAAAAAGAAGTACGCTATTAACTATTAACGTACCTGTCTCTTCCGAAACGAATGAGTACTATGTAGAGCTCTATACTAATCGAATCCTCTTAGTCT
+
<<<@;@CBBC@@ABCBFCBBBCBCC@CCC?@@@C@@;@?ABBCBBB@BB?B?BBCBBCCC2C?AAAAAABBBAB<A?@@5;;;BC>B?CDD7B;;7;AA@BBECB?BACC@BBB@CCCCCDCCBBBDD@@@B@CCCC?C@@?CCBB>B?BA@>BCBBBDCB>BACABB>CC==>>9==898@?@;8=AA>A/8818??BCCEED>B?BDBB=A?ABBCC@CCBBBAA7;6;AA9A@@=:::CCDBAAABAAABBBBBAB?BA>><>B8838;7///5:;7;;
@ATNG8:03537:03198
GATGGTAGGCGTGTGAGAGTCTGCCCAGAAGATCAGGAACTCTAGAAGAATTCAGATTTTTAACACGAGAGTAAACGTAAAAAGAAGGTTTTACAAGACTCACGTTAACAATATTGCAGCAGTACGCACACAATCGAAGCGCAGTAAGGATGGCTAGTGTAACTAGCAAGAATACCACGAAAAGCAAGAAAAAGAAGTACGCTATTAACTATTAACGTACCTGTCTCTTCCGAAACGAATGAGTACCTCTCAGACGCTCGTCCTACCATCGAATCCTCTTAGTCT
+
99<=?CCC@CBBBCBABBBAAACBB7BFE@DDECAB>B?BACBBBB?AB>A?ABABBBBB3B?BBB99:BBBBD;AADBDHF3??9=3:99+97=8>888A>>>>=A=@@;???<??>>>;<;@??A@@?>C=CCAA<;;>A?A;;7<=A;;:=<<<@>>>=A>>>A@;@>9<=<:==////)///)/:99;,883=>?AA@>=>:=:=>>?<@<>>>=?<@@@A=>><A9>>D:799??;77///6:;;=?@?A=>>AAAA=>>=6;;===8==:;;;8=====
@ATNG8:03543:03176
GATGGTAGCTCGCTGATGATATCTCCAGAAGATCAGGAACTCTAGAAGAATTCATATTTTTAACACGAGAGTAAACGTAAAAAGAAGGTTTTACAAGACTCACGTTTAACAATATTGCAGCAGTACGCACACAATCGAAGCGCAGTAAGGATGGCTAGTGTAACTAGCAAGAATACCACGAAAGCAAGAAAAAAGAAGTACGCTATTAACTATTAACGTACCTGTCTCTTCCGAAACGAATGAGTACGTGTGACGTACGTGAGCTACCATCGAATCCTCTTAGTCT
+
5///6;;?A====>ADBCCCCCCBCADCC?A@CBBB?A>@B@993:79847678///888'80/----/77777./395===+;;9;<A@A2>==896996<=9996:=AB@CA@=@B::;;>@CBA@@@@AA>BBAB>@@BBBACE=A=A;;7;CBBBBAA>AAABBB@CC?CCC@BA>=<37771;9::;<';=9776:@>@@@<A;@??@=B=;:@@@;@AAABBCAE::;C9@@@698????>?>@?>@?@A@BCCA@??BBB@ABABF?BB?:988=AC?;
@ATNG8:03544:03168
GATGGTAGCGCATATCAGCGCAGCCCAGAAGATCAGGAACTCTAGAAGAATTCAGATTTTTAACACGAGAGTAAACGTAAAAAGAAGGTTTTACAAGACTCACGTTAACAATATTGCAGCAGTACGCACACAATCGAAGCGCAGTAAGGATGGCTAGTGTAACTAGCAAGAATACCACGAAAGCAAGAAAAAGAAGTACGCTATTAACTATTAACGTACCTGTCTCTTCCGAAACGAATGAGTACGATGAGAGAGCTCTCTCTACCATCGAATCCTCTTAGTCT
+
BB@?>B99;BBCCCCCDCCCCCBBB>BHIBDBBBAB?B?AACCBBA?BB?B>BBEBCBCB1B@CBCEGGDDDBB9CDCDDDD1DC@B49996;BB@CBBCDDBBB?B?BC@BBC>AAABB@AACCCCBCCCC@CCBB?BAAABBBB?CAC@@>@CCBCCCB@BCBAAA@BB?BBB>@@;=;3<<=999999(9@>B???AA?==:>=AAAA;@<@?A@?<?@@@@CB@C?CBC>CCC?ABBDBBB@@@BBBBBBBBCBBB==;;=;?888A;AA;=?@:=>@@>
@ATNG8:03544:03198
GATGGTAGTACATGATAGACGACACCAGAAGATCAGGAACTCTAGAAGAATTCAGATTTTTAACACGAGAGTAAACGTAAAAAGAAGGTTTTACAAGACTCACGTTAACAATATTGCAGCAGTACGCACACAATCGAAGCGCAGTAAGGATGGCTAGTGTAACTAGCAAGAATACCACGAAAGCAAGAAAAAGGAGTACGCTATTAACTATTAACGTACCTGTCTCTTCCGAAACGAATGAGTACTGCGTCTCACTCTCGCCTACCATCGAATCCTCTTAGTCT
+
:::;@EAACBCCCGCEBCBCCBBCC@CCC@BCC>@?6:79BCCCCEA::9;?BBBBBEFG5B?BCCCCCBCCCC?CA@@@@@0@C=A4;;;-;CC?CB@@BBCCC?B?CD@BBA;@?BBBBBBCCCCCCCCC@CBBB@CA@AAAAB?CBD@@?ACCCBCCC@CCCBBA@AA=AAA399><<3===999999(9;AB9:9CCBBA;@<A@?>1718>BBBACBBBBBB?B@ABD<B@@9;9BBBBCCCCCCCBDCBBBCCCC?BBB@CAAAC?BB???@@CCA?@
@ATNG8:03546:03180
GATGGTAGTATCTGCACACTCTGTCCAGAAGATCAGGAACTCTAGAAGAATTCAGATTTTTAACACGAGAGTAAACGTAAAAAGAAGGTTTTACAAGACTCACGTTAACAATATTGCAGCAGTACGCACACAATCGAAGCGCAGTAAGGATGGCTAGTGTAACTAGCAAGAATACCACGAAAGCAAGAAAAAGAAGTACGCTATTAACTATTAACGTACCTGTCTCTTCCGAAACGAATGAGTACTGTATCTATGTGTTCGCTACCATCGAATCCTCTTAGTCT
+
:6>@@CDG@CACAAACCCBAAABBB?BBB?BC::;D?B>AAA????<@@;@;99989999(9;A?>?AAACCCB;@@;;;;;*;@=A5;;;*:@@;;A;?=B@CG?A?AC@CCE>@?AABFDDCCBBCCBBBACBBB=@?BBCBBB?C@CBB@CBCBBBBE>AABBBB?BC?BBB<??@@>8=:939?DAB3?>:>889>>AAA>D=????=B=?@BCB>BBBCBBB@C?BAC=BBDAAAAAACCCCABBBC@?@>??:?@;;;>=A@@@B=BC;88908@;;;
@ATNG8:03547:03182
GATGGTAGGCACTGCGCACACATCCCAGAAGATCAGGAACTCTAGAAGAATTCAGATTTTTAACACAGAGAGTAAACGTAAAAAGAAGGTTTTACAAGACTCACGTTAACAATATTGCAGCAGTACGCACACAATCGAAGCGCAGTAAGGATGGCTAGTGTAACTAGCAAGAATACCACGAAAGCAAGAAAAAGAAGTACGCTATTAACTATTAACGTACCTGTCTCTTCCGATACGAATGAGTACATAATATACGTATAGCTACCATCGAATCCTCTTAGTCT
+
4;9:7;=>8=:;555;9<;<<=B@@6AAA965<><<8=9>=>665>344045/////;::'6(---//888=;;;18//////$//)/)333&3;;43338766//*/599578=4;9>>CAABBCDDCBBBC@C@??>ABAAAB993;=A;;6:A==?A@A=BBBBBB???<?BC=AA>:937<:69:;;;+:>:???>>>>=>5;6:;>>5;5:<;;;6;BBBBBBAF?9:8BBAD?BABBBBC????CCCCB==BAAAAAAA<A===?;;;6;?>9@A=;:
@ATNG8:03550:03174
GATGGTAGCTCTGTTCTGACTCTCGTACTCATTCGTTTCGGAAGAGACAGGTACGTTAATAGTTAATAGCGTACTTCTTTTTCTTGCTTTTGTGGTATTCTTGCTAGTTACACTAGCCATCCTTACTGCGCTTCGATTGTGTGCGTACTGCTGCAATATTGTTAACGTGAGTCTTGTAAAACCTTCTTTTTACGTTACTCTCGTGTTAAAAATCTGAATTCTTCTAGAGTTCCTGATCTTCTGGTGTCTGATCTGTATCACTACCATCGAATCCTCTTAGTCT
+
:=:<=BAB@@;@A@?AC@CCCBBCCCBBCC@@>@BBC>CC@C@CCBBCBB@??@CC?C?BBBB?A>BBBBBBCCC?BBBBA2BC=@B@>=29=>:>>=8<A388>@@B<AAAABAAA<>==<?5;:===>>>=A?>>:><=<=@>>>A;<;@@@B<==>;??1838???=?A>=7=?BDD5B<?97////$.:./).3338AABAA<????.?<;;>9>9<=:>?CA@@?;?;??AAAA9>=@;9:9<<<<==??A@@@?@AAA<?@???<@@:===8=A?:;
@ATNG8:03553:03166
GATGGTAGATTACAGTGTAGTAGACCAGAAGATCAGGAACTCTAGAAGAATTCAGATTTTTAACACGAGAGTAAACGTAAAAAGAAGGTTTTACAAGACTCACGTTAACAATATTGCAGCAGTACGCACACAATCGAAGCGCAGTAAGGATGGCTAGTGTAACTAGCAAGAATACCACGAAAGCAAGAAAAAGAAGTACGCTATTAACTATTAACGTACCTGTCTCTTCCGAAACGATGAGTACTGTATCTATGTGTGCGCTACCATCGAATCCTCTTAGTCT
+
::774989<<7<=666666;<;;;>8=99.5@A::9?B=BC?555=7:959433334>>=+=8==<8333999;38366???+=A=A?C@@4B9:4:A@@BCBCC7;6;;5;AA6::ABCBBBDBBBDCDCD@CBBB@CBBBBBBB?B@C;;8;A;::AAA?BBBBBB?BC?BBA3:::::,:@>988888(5:389AAA=;=@<A<A>>><?;@;@@@<@A@??AB?A8::@;@???AAAACBBBBBBCBBAA?:;;;===>==BBB@@;>>9:;:4:?<>=
@ATNG8:03561:03170
GATGGTAGGAGACACGTCGCACACGTACTCATTCGTTTCGGAAGAGACAGGTACGTTAATAGTTAATAGCGTACTTCTTTTTCTTGCTTTCGTGGTATTCTTGCTAGTTACACTAGCCATCCTTACTGCGCTTCGATTGTGTGCGTACTGCTGCAATATTGTTAACGTGAGTCTTGTAAAACCTTCTTTTTACGTTTACTCTCGTGTTAAAAATCTGAATTCTTCTAGAGTTCCTGATCTTCTGGCGCTCTGTCACGTCTGCTACCATCGAATCCTCTTAGTCT
+
4<;<;;;>:666=A@A?:99>BBBBCCECC;=;;CCF>DD?C????BCAA?AC:8:>B>BBBB?B@BBBBBB>8>7ABBBB1??8?967)5<=>8=8818?8?ABBCB@B>==@===;>BD:=:=?:;;??A=??BB588@AB@??==<;=///<7//8:;;5;;??@??>>>B<@>>>>2?;?:>>>>>/:::AA9>>A@???===6;;;;+<9:<B=B=AC8==AAABA<B<A?::::7:BA=@>>>>==@B>>===AA>>>>5;;=::5::6///6;77;;
@ATNG8:03565:03194
GATGGTAGGCACTGCGCACACATCCCAGAAGATCAGGGAACTCTAGAAGAATTCAGATTTTTAACACGAGAGTAAACGTAAAAAGAAGGTTTACAAGACTCACGTTAACAATATTGCAGCAGTACGCACACAATCGAAGCGCAGTAAGGATGGCTAGTGTAACTAGCAAGAATACCACGAAAGCAAGAAAAAGAAGTACGCTATTAACTATTAACGTACCTGTCTCTTCCGAAACGAATGAGTACACACTCTCATATGACACTACCATCGAATCCTCTTAGTCT
+
5:>:8<<@?B<<<?==BB>CCB96605?A?CDCCCDD?BAFDDCCCB?BB?B?@@@@@@@A.@<???>DCCAA@?8=>?@AAA2@C>B5;<09@@;@AAA?>>00+06<<6<09199?=BDCICCCDBBBBB?@ACB;??AAAABD?C@C;;<;DDDBBBDAAAAAAA@B@:@@@000@@@7>/818:::;.:A<A788>=>AA7;8;AAB;><>>CCC@ABBBBCC?C?BBF>C9949>?@BBBACCCB???@AAACDCCBBBB?BBBBB?CE????@?AAAA
@ATNG8:03569:03194
GATGGTAGCAGACGTGACAGAGCGCCAGAAGATCAGGAACTCTAGAAGAATTCAGATTTTTAACACGAGAGTAAACGTAAAAAGAAGGTTTTACAAGACTCACGTTAACAATATTGCAGCAGTACGCACACAATCGAAGCGCAGTAAGGATGGCTAGTGTAACTAGCAAGAATACCACGAAAGCAAGAAAAAGAAGTACGCTATTAACTATTAACGTACCTGTCTCTTCCGAAACGAATGAGTACGTGTGCGACGTGTCTCCTACCATCGAATCCTCTTAGTCT
+
4;;<?BAA@DDBCBCCBBBDDBBBC@BCB?CCC@@A@D?CCABBBB>BB>B>@ABBBBBB3B?AACACCCCBAA<@<ACDDD5DC?C6;;;6;EDABABCGCCBC?A?AC@BBB<>>BBBBCCC@@DDDD@B?BCBA?BBB@BBBB>B@BBB@BCBCACCC?AAAA@B>BC=ABB399999+:>>;88888(8A<A===BC@>>;>:>=>>5:5:=@?@>ACBBBBC?B???>7=9939AAAABBAAAAAAAB?????@@@<@@@=A@@@@=@@<:;;;??::;
@ATNG8:03574:02601
GATGGTAGGACGAGCGTCTGAGAGGTACTCATTCGTTTCGGAAGAGACAGGTACGTTAATAGTTAATAGCGTACTTCTTTTTCTTGCTTTCGTGGTATTCTTGCTAGTTACACTGCCATCCTTACTGCGCTTCGATTGTGTGCGTACTGCTGCAATATTGTTAACGTGAGTCTTGTAAAACCTTCTTTTTACGTTTACTCTCGTGTTAAAAATCTGAATTCTTCTAGAGTTCCTGATCTTCTGGTATACACACTCGCTCGCTACCATCGAATCCTCTTAGTCT
+
5<=>@DBB@BB;69ABBBBBBBAB=BCCBBFCFCCDD>@@=@>BCDGCBB?CCCID?B>BDDD?B?CGFDB;;9@;@?@??,:;69@AD8@?@>=BAB>BCACCCC@A?ADC:9;@<@AA7;8;C@@AAAB?BDBB=B@BBCA@@@AAABABAE@CBB?A@?B=@@AA@ACGGABCCEE<G@C<A@@AA0@BCCD>CBCCGDCBBB@BBBB2BBBCC@E?CC@BBBBCBC@C@CABAAA>AAC@BBCBBBBBBBBBBBBBBB??=?BCCD?CD?>>>@BCB??
@ATNG8:03575:02571
GATGGTAGCTCACGTACGTCACACGTACTCATTCGTTTCGGAAGAGACAGGTACGTTAATTTAATAGCGTACTTCTTTTTCTTGCTTTCGTGGTATTCTTGCTAGTTACACTAGCCATCCTTACTGCGCTTCGATTGTGTGCGTACTGCTGCAATATTGTTAACGTGAGTCTTGTAAAACCTTTTTTTACGTTTACTCTCGTGTTAAAAATCTGAATTCTTCTAGAGTTCCTGATCTTCTGGATAGCGACGCGATATACTACCATCGAATCCTCTTCAGTCT
+
44::.45;99;;@;;;666<=;;;BBCEBAA?9?9::.9=;:8>>;;;BB?A<@<>1717;58:??@=BBB@B=AADDD2B@6;;;816898*--8*--*..55790225588;;6;::4:499655522,25::5;>>88699<</./75575>@@7:;<@3;99753338-..;;;)3)866665#22888099><<<<:7616887'//.66165::6<<<855>9>;@<???:27793653///752----2777555*..777)2/5888*/.4472
@ATNG8:03581:02603
GATGGTAGTGTCATATGAGAGTGTGTACTCATTCGTTTCGGAAGAGACAGGTACGTTAATAGTTAATAGCGTACTTCTTTTTCTTGCTTTCGTGGTATTTTGCTAGTTACACTAGCCATCCTTACTGCGCTTCGATTGTGTGCGTACTGCTGCAATATTGTTAACGTGAGTCTTGTAAAACCTTCTTTTACGTTTACTCTCGTGTTAAAAATCTGAATTCTTCTAGAGTTCCTGATCTTCTGGTCTACTACACGTACTCTACCATCGAATCCTCTTAGTCT
+
77797@AABBCCCCCDCCBBCDCBB@BACCCB@BBBB=BF?B?BCCCCCC@CCCCC?BAC@A@?B?ABBEBBBCC9:::::);;5:<>>8@AAA?D;;;;.;<CDCD@CDCCCBBB@CCD?A=ABBBBBBB=@ABB>CCCCCCDBBBCCCAABC?CCC?9989?BBBCCCCB@;?9999*9;?;9999*;EAAB=BDCCCCCGCB@BCCC5CCCCCBEACC?CCCCBBB?C?CABBBC>@@C?ABBCDCGCCBBBBBBBBBB@BB????BD@BBB?BB@@@
@ATNG8:03587:02562
GATGGTAGAGTACAGTGTAGTAGACCAGAAGATCAGGAACTCTAGAAGAATTCAGATTTTTAACACGAGAGTAAACGTAAAAAGAAGGTTTTACAAGACTCACGTTAACAATATTGCAGCAGTACGCACACAATCGAAGCGCAGTAAGGATGGCTAGTGTAACTAGCAAGAATACCACGAAAGCAAGAAAAAGAAGTACGCTATTAACTATTAACGTACCTGTCTCTTCCGAAACGAATGAGTACGAGAGAGCACACGTGTCTACCATCGAATCCTCTTAGTCT
+
?=?<?CCCCCCCCCCCCCCBCBDCC@BCC@CCCBAB?B?AACBBBA?BB?C@>>>@@@@A2@?BBCCCCCCCBB<>>@BBAC3AA=A5;;;6;CC>AB@ACECCC@B@BD?BBB>A@ABBCCBGDDDCCCBC?CBBB@BABB??@@<@=@998:CCCCCCB?AAAACB>AA>BBB8<<899+9<<998888(5=7><=>@@???:=:=@AD7;7;ABAB@CBBBBDD>@>99939??9???BBBCBAAACAAABBBBAAA>>>??;?:;:C<>==<:959<==>
@ATNG8:03588:02561
GATGGTAGCTATACGTATATCTATGTACTCATTCGTTTCGGAAGAGACAGGTACGTTAATAGTTAATAGCGTACTTCTTTTTCTTGCTTTCGTGGTATTCTTGCTAGTTACACTAGCCATCCTTACTGCTCTTCGATTGTGTGCGTACTGCTGCAATATTGTTAACGTGAGTCTTGTAAAACCTTCTTTTTACGTTTACTCTCGTGTTAAAATCTGAATTCTTCTAGAGTCCTGATCTTCTGGGATGTGTGCGCAGTGCCTACCATCGGAATCCTCTTAGTCT
+
:9:;;@>CDC?A@?;;>;;@DBBBBBBACBAA=A;;;,9B2:79@@A?@??CC;;:=A<@AA@9?=C@AAABB@A=BB<@<1@A=<?::58?@?597B=AC>ABACBB?BBB888;;;>>?=A=BAA???@@<=@>=///=9:=>;;:AAA;;;=7867>><8>;9<<==:<>=.55999,94<496;;;,;;;==,----339;77-677(5;9997;5<=8===::///69936//*-229-9,-,,---=@;698=1633477--+-0650722----67
@ATNG8:03591:02601
GATGGTAGTATCTGTCTACGAGAGCCAGAAGATCAGGAACTCTAGAAGAATTCAGATTTTTAACACGAGAGTAAACGTAAAAAGAAGGTTTTACAAGACTCACGTTAACAATATTGCAGCAGTACGCACACAATCGAAGCGCAGTAAGGATGGCTAGTGTAACAACAAGAATACCACGAAAGCAAGAAAAAGAAGTACGCTATTAACTATTAACGTACCTGTCTCTTCCGAAACGAATGAGTACACACTCTCATATGACACTACCATCGAATCCTCTTAGTCT
+
5==>?CBB@@;56;;<<=@BBBBBB@CCE@CB;;9<181/;8///:5::5:537733<;<,<6==58<@A<79<3;;?@???,@@<@=BBB;BCHIHCBBDCBBB@B@BC?BBB=@?ABB@ABCCCDCCCCC@CBBB?BB@?BB??<@@CBB?BCCDCCBB@??=?B@CD?BA@>BCCCC>BAB?BCBBA2>><>BBBBBBBB@B?BBBB?B?ABABB>CAAAAAB>B>BBB<@AA@AA@B==>BBBBA???????AABC>><<:==CCC@CCAB@?=@AA@?
@ATNG8:03593:02563
GATGGTAGACACGTGTGCTCTCTCGTACTCATTCGTTTCGGAAGAGACAGGTACGTTAATAGTTAATAGCGTACTTCTTTTTCTTGCTTCGTGGTATTTCTTCTAGTTACACTAGCCATCCTTACTGCGCTTCGATTGTGTGCGTACTGCTGCAATATTGTTAACGTGAGTCTTGTAAAACCTTCTTTTTACGTTTACTCTCGTGTTAAAAATCTTGAATTCTTCTAGAGTTCCATGATCTTCTGGCTCTCGTAGACAGATACTACCATCGAATCCTCTTAGTCT
+
6BBA?CC;;9=655;666;@;;?BBA?@;BBB?DBBB=BE?B?BA@@C@A998?CC:@<?>@@:A>A:99B973859=?@A15528//+.669,7366.9:50/.5505;@562=@;7;;7:<<=?=;:;@:==9:5:;>>??@>>?BA@>::=1///9<<6:6>@A@?>?@C:>>A@@/?1718=AAA/AAAAA9==;;:AA@@@=====,://,/>7<7==:;;;@>>>=B7::A@===3-,,022***,,,2445988677550333551553;:C====B=
@ATNG8:03594:02586
GATGTAGGCGTGTGAGAGTCTGCCCAGAAGATCAGGAACTCTAGAAGAATTCAGATTTTTAACACGAGAGTAAACGTAAAAAGAAGGTTTTACAAGACTCACGTTAACAATATTGCAGCAGTACGCACACAATCGAAGCGCAGTAAGGATGGCTAGTGTAACTAGCAAGAATACCACGAAAGCAAGAAAAAGAAGTACGCTATTAACTATTAACGTACCTGTCTCTTCCGAAACGAATGAGTACGTGTGCGACGTGTCTCCTACCATCGAATCCTCTTAGTCT
+
CCBBBBC@DCBBBBBBCC:;;BBB6=CDACCBBBC@B@CCBBBBC?BA?C@CC???GGG1?=?BCBBBA@:00,0@@@@@@,00+09;;;*//5.5;875A@;;6:;>>;?@@:==??????@@???AA?A<?>>A<=;=?=>==9=;@<=:=?>>>??B<>>>@B@<@@=BAA6;;666(8:=9:::::*8818?AAAA???=A=@===;?9>888:8<<??>@@;?=AAA:>BB>>:;?888>=;;;??????>>=?><;;;=C@@@A<==9;;::@?A=?
@ATNG8:03596:02590
GATGGTAGCTCGCTGATGATATCTCCAGAAGATCAGGAACTCTAGAAGAATTCAGATTTTTAACACGAGAGTAAACGTAAAAAGAAGGTTTTACAAGACTCACGTTAACAATATTGCAGCAGTGCGCACACAATCGAAGCGCAGTAAGGATGGCTAGTGTAACTAGCAAGAATACCACGAAAGCAAGAAAAAGAAGTACGCTATTAACTATTAACGTACCTGTCTCTTCCGAAACGAATGAGTACACATCGTCGTGTCGTGCTACCATCGAATCCTCTTAGTCT
+
?;>=655<<ABBBBBBBBBBCCGCC?BCC@CCBBBB@B@BBBCBBB?CB@D?C>>>CCCC2C?CCBABBCBBBC>98;CCCC1@@<>;@@@7@@C@CB@@DDBBB@C@BC?CCD;;;CBBBDCEGGDCBCCC@CABA@DCCBCDBB>A>A:::;BBCECCA?BCC??>?BB@BBB<?>@@@9@::3::9::(9<7=898BBBBB;@;@@@@<@;@@CBC@@@@@CAA@B?BBD>CBB???>CCDBBB78:BBCCBBBBB@@@BEC?BBBBB?BC@AAA=ABAAA
@ATNG8:03599:02576
GATGGTAGGCGACATACATACGCGCCAGAAGATCAGGAACTCTAGAAGAATTCAGATTTTTAACACGAGAGTAAACGTAAAAAGAAGGTTTTACAAGACTCACGTTAACAATATTGCAGCAGTACGCACACAATCGAAGCGCAGTAAGGATGGCTAGTGTAACTAGCAAGAATACCACGAAAGCAAGAAAAAGAAGTACGCTATTAACTATTAAACGTACCTGTCTCTTCCGAAACGAATGAGTACCTCTCAGACGCTCGTCCTACCATCGAATCCTCTTAGTCT
+
5>>@@@BC@C996AACBCCC;;;BC?AAA?A@A@;;5;5:?AAA@@<?A=@=9:9@@AAA0B?BBAAABBBBCC>CBBBFDE5CB=B;?AA3@AB?B@@@@<<00+06>;8??B?BAAABBBDDCCCDFCCC?B@@?>@@AAA@AA=>:=00,0@<;>ACC@CCAAAC?BB????399999+998/88877'3;4:;A@@<<<:3:3778=078(69ABBACCBBC@@<?;:;;0::92:AA?@?B@CEC???CBAABBBAA:=>?=A>==>=AD<A@@;?;;;;
@ATNG8:03600:02595
GAGGTAGGCACTGCGCACACATCCCAGAAGATCAGGAACTCTAGAAGAATTCAGATTTTTAACACGAGAGTAAACGTAAAAAGAAGGTTTTACAAGACTCACGTTAACAATATTGCAGCAGTACGCACACAATCGAAGCGCAGTAAGGATGGCTAGTGTAACTAGCAAGAATACCACGAAAGCAAGAAAAAGAAGTACGCTATTAACTATTAACGTACCTGTCTCTTCCGAAACGAATGAGTACACATCGTCGTGTCGTGCTACCATCGAATCCTCTTAGTCT
+
77749<<@BA?@BBBCCBBCCCBB>BDD?BBBBCD@CACCBBBBC@BB@B?A@@@AAAA0A=AACBBBCBCBB=AAABBAB2AC=B5;;;*9@@<@B@ACCBCB@A?AC?ABB@BBBCDBBCEDDCCBBBD?BBBB>A@BBAAAC?B?BAA?ACCBBBCA?BBBABB@BB?BBB=??CCC=A@>;98888(8>:>;;;@@@AA<><>@@@<><>ABAA?BBAA@@@<?=?BB=C??<?BBBABBBABBBA@BBAAABABBBBBB@CBBBB?BF@BBB?@???A
@ATNG8:03600:02598
GATGGTAGATACTCGCTGATACACCCAGAAGATCAGGAACTCTAGAAGAATTCAGATTTTTAACACGAGAGTAAACGTAAAAAGAAGGTTTTACAAGACTCACGTTAACAATATTGCAGCAGTACGCACACAATCGAAGCGCAGTAAGGATGGTTAGTGTAACTAGCAAGAATACCACGAAAGCAAGAAAAAGAAGTACGCTATTAACTATTAACGTACCTGTCTCTTCCGAAACGAATGAGTACTGTATCTATGTGTGCGCTACCATCGAATCCTCTTAGTCT
+
@<==?CCBCDBBBBAAADDCBBBBB>BCB@CCCBCB@C?BAA>@?F@CC?C?AA???@@@.A=ACBBBCBCB??5<;?=???,>@;>:@@@8@BC?ABBCDDCDD@A@A@;@00-00>;AACCABBDDDDCC?BBBC@CAAABDBB?C@BBB=@>@CCCBB?BCCB?><>B?BBB>AA:99,7<;589999(8;6;:;;@@?8838<@@AA=B<@@CBB?BAA@?@@8=:?==6>@@;?BABBBCCCBBBDA???CCBB>??ABB=@?>==;>=::;:8=B99:
@ATNG8:03602:02569
GATGGTAGATACTCGCTGATACACCCAGAAGATCAGGAACTCTAGAAGAATTCAGATTTAACACGAGAGTAAACGTAAAAAGAAGGTTTTACAAGACTCACGTTAACAATATTGCAGCAGTACGCACACAATCGAAGCGCAGTAAGGATGGCTAGTGTAACTAGCAAGAATACCACGAAAGCAAGAAAAAGAAGTACGCTATTAACTATTAACGTACCTGTCTCTTCCGAAACGAATGAGTACACATCGTCGTGTCGTGCTACCATCGAATCCTCTTAGTCT
+
9==>@BBBCBBBB;66<@@ACBCBB>BDC@@@@CCC@B?BBB::9D@CF?C?BB???C=B????BBBBBBBD===BBBBA2BC>@>@FE<BB@>A;9:@B@@A@B?DF?BBE>@?@?@DCCCCCCCCCCC?CCCC=@@BBBBBB<@<?A@=BBBBBCBC?BBBBBB@BC?BBB?AA???8=>>;9::::(7@:>>>@AACDB<B:>>@A:>:=ABBB@BBBBBBCAD?BAD>CBB?BBBCBCBBBBBABACBBB???BDDBBB?BBBBC?CC?ABB?BBBBA
@ATNG8:03604:02570
GATGGTAGCATCATGCATATCTCACCAGAAGATCAGGAACTCTAGAAGAATTCAGATTTTTAACACGAGAGTAAACGTAAAAAGAAGGTTTACAAGACTCACGTTAACAATATTGCAGCAGTACGCACACAATCGAAGCGCAGTAAGGATGGCTAGTGTAACTAGCAAGAATACCACGAAAGCAAGAAAAAGAAGTACGCTATTAACTATTAACGTACCTGTCTCTTCCGAAACGAATGAGTACTATGTAGAGCTCTATACTACCATCGAATCCTCTTAGTCT
+
<=>@@CAAB@@A@<<<CCCCBAA@@=@BB<?@A@A?<@<>=<0//858;8;=897?@;;;)828=;;=;@:;:=5//00000$/<8>2:9,5:;8;966==@CC@D@CC@CCC?AA??@@@ACCCCCEBBB@CBBC@AACBCBBC?B?A::6;B@@@BBB@CCACCC?AA<ABF?BA999+99929===?.?=9;;:=??@@D=C=>>>@;?:;;@@@=@BBBAAC@C?CBC>BBB?BBBBBBBAAABBBABBB;;6:///===9=AB@@7;;=888:=A?@?
@ATNG8:03607:02604
GATGGTAGGACGAGCGTCTGAGAGGTACTCATTCGTTTCGGAAGAGACAGGTACGTTAATAGTTAATAGCGTACTTCTTTTTCTTGCTTTCGTGGTATTCTTGCTAGTTACACTAGCCATCCTTACTGCGCTTCGATTGTGTGCGTACTGCTGCAATATTGTTAACGTGAGTCTTGTAAAACCTTCTTTTTACGTTTACTCTCGTGTTAAAAATCTGAATTCTTCTAGAGTTCCTGATCTTCTGGCGCTCTGTCACGTCTGCTACCATCGAATCCTCTTAGTCT
+
@:?<9BCC?CB@B@@@@AABBBCE@CBBCBCC@CBBB<AC@D@C@@ADDD@DCAAA@C@CC@@?A@CCCCCCBBB?ABBBB5CE?@ABB=AB@A<AAB=AD9:9CCCJ@CBCCBBBD?BBC>B@CCBBBCBB@CCCC?AABBBBBBBBBBBBBBB@ABA@BA=A>BABBBBBBDABBCCB:B=A;;;:::*;CCCG=A@DCCCCCCB@CCBC5B;;;C?B>BB@CCCCCBB?B@DDABBC@@?A?BBBBBBBBDICCC@@@ABCC@BBBCC@BB@BBB>BBBBB
@ATNG8:03608:02591
GATGGTAGCATCATCATATCTCACCAGAAGATCAGGAACTCTAGAAGAATTCAGAATTTTTAACACGAGAGTAAACGTAAAAAGAAGGTTTTACAAGACTCACGTTAACAATATTGCAGCAGTACGCACACAATCTAAGCGCAGTAAGGATGGCTAGTGTAACTAGCAAGAATACCACGAAAGCAAGAAAAAGAAGTACGCTATTAACTATTAACGTTCCTGTCTCTTCCGAAACGAATGAGTACGATGAGATCTCGTGTGCTACCATCGAATCCTCTTAGTCT
+
A:?<=BB;99BBBB@CB?BBBBDD?BBB>@@@C@@>@@@CA554<633.33////(/666'60668>@@@@;::30.0////$//)4.555&5;;7=666====B@B?BB=@@@=@A@>@BBBHIHGEBAAA@BBBB>@@@@AB??;@>A;;7;BA@@@@A?BBBDBB>AA?BDE@DC999,77;577878(7>899B>>;;<;6=5;;;<+/,/6>=A@BBAAAEE@C>@@@9>;94:AABBBBBB???BABCBBBBA>???@B<=>>BB8;;7;;;<>A???
@ATNG8:03609:02590
GATGGTAGCTCACGTACGTCACACGTACTCATTCGTTTCGGAAGAGACTGGTACGTTAATAGTTAATAGCGTACTTCTTTTTCTTGCTTTCGTGGTATTCTTGCTAGTTACACTAGCCATCCTTACTGCGCTTCGATTGTGTGCGTACTGCTGCAATATTGTTAACGTGAGTCTTGTAAAACCTTCTTTTTACGTTTACTCTCGTGTTAAAAATCTGAATTCTTCTAGAGTTCCTGATCTTCTGGAGATACACATGATACTCTACCATCGAATCCTCTTAGTCT
+
A@A=@BCCCCCC:9;I=9;GCCCCBBBDDCCCACCBC>CC?C@BBBBBBB@BBABA<B?CBBA>B>ABBABCBBC???>==.=>8?BBD<BBAB>BBB?BC;==BBAA?BBBAAAAA;AAA;A:>>>?888>:>AAA8==>>;;=>>>A@@<==>::;:<AA<A;AAAAAA@@@<@@@AA5A=B;>9999*99777(--3---7::=:=EED.A>>@A;A<>>;>@@??==:=<@A>>>?:>>B=??????>?AAAAAA??@@@B<>>>?D<@@:>@>:>>@>>
@ATNG8:03613:02582
GATGGTAGCACACGAGATCTCATCGTACTCATTCGTTTCGGAAGAGACAGGTACGTTAATAGTTAATAGCGTACTTCTTTTTCTTGCTTTCGTGGTATTCTTGCTAGTTACACTAGCCATCCTTACTGCGCTTCGATTGTGTGCGTACTGCTGCAATATTGTTAACGTGAGTCTTGTAAAACCTTCTTTTTACGTTTACTCTCGTGTTAAAAATCTGAATTCTTCTAGAGTTCCTGATCTTCTGGGTCTACGCTCGTCGCGCTACCATCGAATCCTCTTAGTCT
+
99;<>BBCBBCCBBBCCCCBBBCCCC@BAFCCABBBC>CCAC?@@@DHDD@BBBCB@B?BCCD?B?BCCBBBBBB??>===.==:>@BB>BBBC<@AB>B@<A@BBBB?BBBC?A;;7;??;?:;>;>=>=A8>>>>:=<>>??@>@AA>>;;;@:>?A;AA;A;;99?>@>AA7=;>>>2>9=9=====.=<<<>7>;;:8:??>>8>AAA/A==>?<?<==:=>?>A@@9?;??A???9==@@7@>>?@@;;;>><<=@?@?@<@AA@@<@@<>>>=@@:::
@ATNG8:03619:02572
GATGGTAGGCGTGTGAGAGTCTGCCCAGAAGATCAGGAACTCTAGAAGAATTCAGATTTTTAACACGAGAGTAAACGTAAAAAGAAGGTTTTACAAGACTCACGTTAACAATATTGCAGCAGTACGCACACAATCGAATCGCAGTAAGGATGGCTAGTGTAACTAGCAAGAATACCACGAAAGCAAGAAAAAGAAGTACGCTATTAACTATTAACTTACCTGTCTCTTCCGAAACGAATGAGTACTGCGTCTCACTCTCGCCTACCATCGAATCCTCTTAGTCT
+
?:;:26<@?@BBA@@ABCBCCCBBE?BAA@AA::;D@C@BBBBA@AAAB?A?AABBBCCC3C?AABAAACBBBE>B>><A@A.9:49>AAB:BCD?A@>==A?;;8;=BB;>==7;;?@BAAA???AA@???5:8AB<?9::=::;=C<>>@<@AAA<<:969>@@@A?BC@BB?:=<988(88818>=>?/?@=B;;;@@:;;<@=@@@B<@;=<168:=?@@@@A<A<??@3:::5;>==;;;888???@@B@@@A;;;<?@?:><:;:5:=:???<?@@??
@ATNG8:03573:02610
GATGGTAGGCGTGTGAGAGTCTGCCCAGAAGATCAGGAACTCTAGAAGAATTCAGATTTTTAACACGAGAGTAAACGTAAAAAGAAGGTTTTACAAGACTCACGTTAACAATATTGCAGCAGTACGCACACAATCGAAGCGCAGTAAGGATGGCTAGTGTAACTAGCAAGAATACCACGAGAGCAAGAAAAAGAAGTACGCTATTAACTATTAACGTACCTGTCTCTTCCGAAACGAATGAGTACTATGTAGAGCTCTATACTAATCGAATCCTCTTAGTCT
+
;6AA?BCE@EBBBBBBCCCBBBBBD>CCCACCBB@@=@?BBBBBBB@?@>@@CCBAACCC3C?BBCBBBBBBBB=A@@@@@@.@A=A=A@A6A@@>>===@BB<;7;>ED<A;87:>@@B>??AAA>??A@@7;;>>9===978//+/166@<@<;;A???<@??>@@=>:4:;<3;;:;;?;??=AAAAA2BB@CCCCAAABC>B@BBBB>B>B>>=<8<>>A@@@;<6<<<45//*/66:9==A@>>>@BBBBDBBBCCAAA;A===9>C;555=?><><
@ATNG8:03573:02641
GATGGTAGCTATACGTATATCTATGTACTCATTCGTTTCTGAAGAGACAGGTACGTTAATAGTTAATAGCGTACTTCTTTTCTTGCTTTCGTGGTATTCTTGCTAGTTACACTAGCCATCCTTACTGCGCTTCGATTGTGTGCGTACTGCTGCAATATTGTTAACGTGAGTCTTGTAAAACCTTCTTTTTACGTTTACTCTCGTGTTAAAAATCTGAATTCTTCTAGAGTTCCTGATCTTCTGGTAGAGCGTGCATATATCTACCATCGAATCCTCTTAGTCT
+
===>;66B=?;;BCCFBBDCCECDCBBBCBAA?ABBE>B@A@@@@@BAAA?BBAAA=A>@BBC=A??>?ABBAA@;9999+3=8<377)739949@@=CC<;;CDEHFCCCCBCCC@BBD@C@DDGBBBBB>BDBB>B:;;CAA@ACCCCBBBC@;;;ACC?C>@@CCCDDCC@BBCBB:A<A;:::::*;?BBD?DCCBCD;;:;4;;;;*:@A@B?B@CC?BCCCBAE@F?DCCCBB>AAB>BCC;;;BBBBDCCCCBCBBB?BBABB999?AA@<>>BBB
@ATNG8:03574:02615
GATGGTAGGTGCACATGAGTGTATCCAGAAGATCAGGAACTCTAGAAGAATTCAGATTTTTAACACGAGAGTAAACGTAAAAAGAAGGTTTTACAAGACTCACGTTAACAATATTGCAGCAGTACGCACACAATCGAAGCGCAGTAAGGATGGCTAGTGTAACTAGCAAGAATACCACGAAAGCAAGAAAAAGAAGTACGCTATTAACTATTAACGTACCTGTCTCTTCCGAAACGAATGAGTACAGAGAGTACGATATGTCTACCATCGAATCCTCTTAGTCT
+
5==?AECD@;66====>===>>>BB?@@@=;;9?<>9@=??<>=9:29=9=;>@@@@@@>,@;?<>>>00/:<<5?<:;:::0@@<@<A@@6@@B?;;:BBBBCC?C@CC?BBD<>>BBBCBCCCCDCBABC?B@@@=AAA@AB:940:=00-0@@@ABBC?BBBA@@?AA>BBB?BBAA@9@??<?BBBC2A=<@;;;==>>A:>:=>?>1818=B@A?ABBCCBC@B@ABB<AAA<@?ACDBBABBBBBBBDBBBBBBCCCCD<?888>:>?:?==8==888
@ATNG8:03581:02629
GATGGTAGTACATGATAGACGACACCAGAAGATCAGGAACTCTAGAAGAATTCAGATTTTTAACACGAGAGTAAACGTAAAAAGAAGGTTTTACAAGACTCACTTTAACAATATTGCAGCAGTACGCACACAATCGAAGCGCAGTAAGGATGGCTAGTGTAACTAGCAAGAATACCACGAAAGCAAGAAAAAGAAGTACGCTATTAACTATTAACGTACCTGTCTCTTCCGAAACGAATGAGTACTGCGTCTCACTCTCGCCTACCATCGAATCCTCTTAGTCT
+
B@@??A<?CBBEBCBABBBB@AADL@LCCACCB::6:>:=CBDBBB?DB>A=@@@;;;;;*99=DDCCCCCBBB<@AAABBB2BB=B>BBB:BBB?BA@@DBBBB>B@CC@CBB?BBAAABBBBCBBBCAAA?BBBB?BBBBBB@@=A?BBB?BBBBBBBB?BABABB?CA;>?B=A=899)522+2::::*56,5<9==??;;7;<AAA@<@=@@???<@>>?>993:5:991700)0:::-/////><>>@@@???>==168A;?===A:9818::8>=?AA
@ATNG8:03582:02649
GATGGTAGCTCGCTGATGATATCTCCAGAAGATCAGGAACTCTAGAAGAATTCAGATTTTTAACACGAGAGTAAACGTAAAAAGAAGGTTTTACAAGACTCACGTTAACAATATTGCAGCAGTACGCACACAATCGAAGCGCAGTAAGGATGGCTAGTGTAACTAGCAAGAATACCACGAAAGCAAGAAAAAGAAGTACGCTATTAACTATTAACGTACCTGTCTCTTCCGAAACGATGAGTACTATTAGACTATCTGAGACTACCATCGAATCCTCTTAGTCT
+
////6;;?>===;665<<@BC<::A7<<=469CA?@;?:<0////;599+/(/6///;;;+;<::744488=AA6;744444$49498=>>2=>>9<<>>@AAAB=@=@B5:9?=@?B=C@@=A00//7//58<<=>;AA@;BBBB>A=A;;6;BB;;9BC?B>?>@?<?B;===8=:@:=3933,37777'26022255599=;A:885:;A9<<BCC?A@?@@@A>@:@AA<@00/???@>>>00,0@@;<;9@>>?;@@???>BCBBB>@?><==<<BBBA
@ATNG8:03586:02626
GATGGTAGCACGACACGACGATGTGTACTCATTCGTTTCGGAAGAGACAGGTACGTTAATAGTTAATATCGTACTTCTTTTTCTTGCTTTCGTGGTATTTCTTGCTAGTTACACTAGCCATCCTTACTGCGCTTCGATTGTGTGCGTACTGCTGCAATATTGTTAACGTGAGTCTTTGTAAAACCTTCTTTTTACGTTTACTCTCGTGTTAAAAATCTGAATTCTTCTAGAGTTCCTGATCTTCTGGGATGTGTGCGCAGTGCCTACCATCGAATCCTCTTAGTCT
+
::==9::9::5555:::9:///:<;;<@>><<.5995)5@6;7@;;;=<<7;;5554:7::<<242433333339333333$33,339=5;<;8.5222'27+2269995:88855;;-222+2.5222225=5575:29<;ABAA;;;<57:998.522+25.5.5566665555-58:C=.:1815::::*99788'....55566916666)6777706+22+255595505266=96616555-5:::>>@85877777.22;/33833(..055529999@
@ATNG8:03588:02623
GATGGTAGGCACTGCGCACACATCCCAGAAGATCAGGAACTCTAGAAGAATTCAGATTTTAACACGAGAGTAAACGTAAAAAGAAGGTTTTACAAGACTCACGTTAACAATATTGCAGCAGTACGCACACAATCGAAGCGCAGTAAGGATGGCTAGTGTAACTAGCAAGAATACCACGAAAAGCAAGAAAAAGAAGTACGCTATTAACTATTAACGTACCTGTCTCTTCCGAAACGAATGAGTACATAGATATACGTATAGCTACCTTCGAATCCTCTTAGTCT
+
BABB?A@@>;45599:<;;?@B::9)5??:?AECBA?A<ABBABBB@CC@C@@@@99::-8:;89543<3333(735>??>*99.5.555&5;;5;<;;;>==><<>AC?BBA<????@BCCCBBB@@@DB?AA@@=??AAAABB>B@BAA?AAAABBBA?BABBA@=AB????;?>9999*9<:466767(5:6778=AAA@A<@<><==;>:=>B;;8;CCBCBD@C>ADE>C??=?ABBBBBBBBBB??;;;ABBAAA??@B<A7;;D8=><6778<>::;
@ATNG8:03590:02610
GATGGTAGTGATACAGATCAGACACCAGAAGATCAGGAACTCTAGAAGAGTTCAGATTTTTAACACGAGAGTAAACGTAAAAAGAAGGTTTTACAAGACTCACGTTAACAATATTGCAGCAGTACACACACAATCGAAGCGCAGTAAGGATGGCTAGTGTAACTAGCAATAATACCACGAAAGCAAGAAAAAGAAGTACGCTATTAACTATTAACGTACCTGTCTCTTCCGAAACGAATGAGTACTGCGTCTCACTCTCGCCTACCATCGAATCCTCTTAGTCT
+
><<<?BCCCBBCCDDCC@@BCCBCD?CCC=BBC?9;697?BB@@AD?BBAB@AABBBBBB+=8==BABBBCFCD>AAAAAAA000+/)///&/:;7566;>><CA=@=?@;???6::??BDCDCFDDCCCBB?@C??;@?@@@A@?<@=BAB?AFBBBCCC@CCCCCC@BA>BCC9==777)::9;>=???.?A?BB@ABEEAA>A?BBAA<?;>@@@@?AAABCBB@C?AAA<ACB?BBBFBBBBBCBA@@ABABBBCBB@BBB?AACBC?CC?AAB@BB@@@
@ATNG8:03590:02617
GATGGTAGCTCACGTACGTCACACGTACTCATTCGTTTCGGAAGAGACAGGTACGTTAATAGTTAATAGCGTACTTCTTTTTCTTGCTTTCGTGGTATTCTTGCTAGTTACACTAGCCATCCTTACTGCGCTTCGATTGTGTGCGTACTGCTGCAATATTGTTAACGTGAGTCTTGTAAAACCTTCTTTTTACGTTTACTCTCGTGTTAAAAATCTTGAATTCTTCTAGAGTTCCTGATCTTCTGGACGACGCGCACTTACACTACCATCGAATCCTCTTAGTCT
+
//997;>>::;9999;566655===BA<<B9;:;EDF?CB?B=;;:@?A@?BB558>B:??AB?B@BABA???<<6AAB=B+79<?@??:?=?><@@@<@A;>?BAAA<?>C@@A@A<AAA<@=@@@;;;>A<>>@@687?A;;;>==AD>;;;;187:<@@<?<@A@:;:=@@+//777-77<5==AAA/@>>>B8=>>;;;@>>>89999*9//,/<7<7;;7:@A@@??=A=AA???A:??@>D@===?;=///616;722,,),,,,2-23-3>?;99885
@ATNG8:03591:02654
GATGGTAGTGTCATATGAGAGTGTGTACTCATTCTTTTCGGAAGAGACAGGTACGTTAATAGTTAATAGCGTACTTCTTTTTCTTGCTTTCGTGGTATTCTTGCTAGTTACACTAGCCATCCTTACTGCGCTTCGATTGTGTGCTTACTGCTGCAATATTGTTAACGTGAGTCTTGTAAAACCTTCTTTTTACGTTTACTCTCGTGTTAAAAATCTGAATTCTTCTAGAGTTCCTGATCTTCTGGGTGTATCAGCGAGTATCTACCATCGAATCCTCTTAGTCT
+
77797;9>ABA@@>@DGECCBBCBCBBBB;;;<;;;;&4<6@8@<<C@BB@AA;>?:>:=CBB?C?;;:::444;.44:::'4405:<>7ABBB?CAB=AC?AAACBC@CCCCCCCB@BCC?B@BBCCBCCCACCBC@CBCCCCCBCCCCCCCCC@@@A@BC@C@CCC;:;FIIADCCCC:C>A<;;;;;*;@CCI?EBCBBBD;;<5;;;;*;@AAB>A?AI@CDC@@AB?B?BBBBAA=@@BB=BCCCFCCCCCBCCCCCDDD?BBBCEACC@BBB?BCB@?
@ATNG8:03593:02620
GATGGTAGTGTGTCTCTGAGAGTAGTACTCATTCGTTTCGGAAGAGACAGGTACGTTAATAGTTAATAGCGTACTTCTTTTTCTTGCTTTCGTGGTATTCTTGCTAGTTACACTAGCCATCCTTACTGCGCTTCGATTGTGTGCGTACTGCTGCAATATTGTTAACGTGAGTCTTGTAAAACCTTCTTTTTACGTTTACTCTCGTGTTAAAAATCTGAATTCTTCTAGAGTTCCTGATCTTCTGGACAGAGTGTGCAGATACTAATCGAATCCTCTTAGTCT
+
CCBC?CCCBBBCDDCCBCBCCCCCCCCCCCBB>B@@@<AC@C@CCCCCCC?CBCC@?D@DDCC?C@CCBBCCCDE@AAAAA1@C?CBDC>CCBA>BBB>BE9:9ACCC@CCCCCCCC?CDC=A=BDDDBBBB@CCDC@CCCCCCCBBCCCDC@@@?CCB?CD?C>AACBBBCDC?BAA@?4>;?;::9:9*:@ABF=BABCCCFCBB@CDCG5DBBBD=A=AC@CCCCDCC?C?CCBBBD>AAB?BDCICCCCCBCCCCCCCCC?CCCC@CB?@@@>BBBBB
@ATNG8:03598:02652
GATGGTAGTATCTGCACACTCTGTCCAGAAGATCAGGAACTCTAGAAGAATTCAGATTTTTAACACGAGAGTAAACGTAAAAAGAAGGTTTTACAAGACTCACGTTAACAATATTGCAGCAGTACGCACACAATCGAAGCGCAGTAAGGATGGCTAGTGTAACTAGCAAGAATACCACGAAAGCAAGAAAAAGAAGTACGCTATTAACTATTAACGTACCTGTCTCTTCCGAAACGAATGAGTACACACTCTCATATGACACTACCATCGAATCCTCTTAGTCT
+
999:<@BCAABBBBCCCDCCCCCCC@CDD@CCCCBB<?=@ADBBBC?BB@C?BA?====?.??BCDCBBAB??<5<>;;;;;$4@5>.999&5<<9>>=BCFDBB@B@BB?BBB?ABBBBBBCCCCCCCCCC@CB@@<A?@??ABB?B@CBB@BBBCCCA??BBCAAB>BC?A@A>ABABE<>>A?CDDCC2@@<@;;:???AB:>:=A@@5:5:>BBB@CCBAACC=?=?BD>BAA=ABBBBAAACCBBABBB@AACAABCCBB=ACDCC??>>?BA=@BA::
@ATNG8:03600:02638
GATGGTAGTGTCATATGAGAGTGTGTACTCATTCGTTTCGGAAGAGACAGGTACGTTAATAGTTAATAGCGTACTTCTTTTTCTTGCTTTCGTGGTATTCTTGCTAGTTACACTAGCCATCCTTACTGCGCTTCGATTGTGTGCGTACTGCTGCAATATTGTTAACGTGAGTCTTGTAAAACCTTCTTTTACGTTTACTCTCGTGTTAAAAATCTGAATTCTTCTAGAGTTCCTGATCTTCTGGATAGCGACGCGATATACTACCATCGAATCCTCTTAGTCT
+
9<4406<<ACBBBCCDCBDCCBCBCCBBBC@@=@AA@8AA<@:;:9@@BB@BCCBB@C@CBDB<A>BBBFFCBBC?BAAA@,@@<@@BB=@@@B?B@B=AB8;;BCCC@BBCECCCC@CCC@C@CCBBBBBC?BBCC@BCCCCAABCBBBBBBCB@BBA@CC?B>BABBBBBEF@BBBBA5>9>;;;::-;CDCC>CBCBBBCAAC@CBCD2BCBBB@B?BCABBBBBBC@C@BBBCCC?BBC?BBCCCCCCCCCBBBDDDBCC?BBBDD?BB???>>BB999
@ATNG8:03604:02627
GATGGTAGCTATACGTATATCTATGTACTCATTCGTTTCGGAAGAGACAGGTACGTTAATAGTTAATAGCGTACTTCTTTTTCTTGCTTTCGTGGTATTCTTGCTAGTTACACTAGCCATCCTTACTGCGCTTCGATTGTGTGCGTACTGCTGCAATATTGTTAACGTGAGTCTTGTAAAACCTTCTTTTTATGTTTACTCTCGTGTTAAAATCTGAATTCTTCTAGAGTTCCTGATCTTCTGGTCTACTACACTGTACTCTACCATGAATCCTCTTAGTCT
+
:<<>@CBBD@;;B;;6CCBBBBBBCDFCCCCF@BBBD>BB@B?;;;@AC@?>>000*06:///)/588<>BBBAA;??>>>+@C@AA@=69BBC?BBD?BB59:>>>>4??A;A@CC:>=A<A;898<686=8=8887=;;;???BBBC>>>888<>>><@@<@=AA?==>>BB<@?ABB6B:=8<;=<=/=>9==6866///;:;>1899)5999=9>9::6:@@@====D:>>A<<<///@9==<A@@@>;;;A??>>>@>>:=::<7//+/66067/--
@ATNG8:03607:02622
GATGGTAGTATATCGCGTCGCTATCCAGAAGATCAGGAACTCTAGAAGAATTCAGATTTTTAACACGAGAGTAAACGTAAAAAGAAGGTTTTACAAGACTCACGTTAACAATATTGCAGCAGTACGCACACAATCGAAGCGCAGTAAGGATGTCTAGTGTAACTAGCAAGAATACCACGAAAGCAAGAAAAAGAAGTACGCTATTAACTATTAACGTACCTGTCTCTTCCGAAACGAATGAGTACACATCGTCGTGTCGTGCTACCATCGAATCCTCTTAGTCT
+
499:5>@BA:;6;<@BCCDCBABBA=ACC?C@BAAA?CACCCA@ABGCB?C@::;A@@@A2AABBBBBCB@@@@99:;?>>=0>@:>9BBC9DCCAEDCBBBBBB?B@DC@BBB@BBBBBBCCECCA@@BBB@CCCB?AABA@AAA=A?B@@@AAAA@:::?BCCBAA<::5:??@BBBCF@988:>???@/>>;>A;@ACCBB?B?BBBC=@>@BBBCAC@A@AAB<;:;@>6=00,0;;@BBBCBBAA?;@BAC;;;BBBBBB@BBBBB?AB=@A@=A????
@ATNG8:03611:02614
GATGGTAGTACATGATAGACGACACCAGAAGATCAGGAACTCTAGAAGAATTCAGATTTTTAACACGAGAGTAAACGTAAAAAGAAGGTTTACAAGACTCACGTTAACAATATTGCAGCTGTACGCACACAATCGAAGCGCAGTAAGGATGGCTAGTGTAACTAGCAAGAATACCACGAAAGCAAGAAAAAGAAGTACGCTATTAACTATTAACGTACCTGTCTCTTCCGAAACGAATGAGTACGAGAGTCAGAGCAGAGCTACCATCGAATCCTCTTAGTCT
+
?CB?@BCCCDCBBDBBBB@@A@@AB=ABC?BCB9957:7;=B==CC>BA7@=99445555$57=BCCCCDDEDD>CDCCCCC5CC>C5;<09<<8;;;<?CFDC@C@AA?AAB>BAABACBBCBBBBDDCC?CCCC?BBCCBBBB?B@BBB@BBBBCBBB?BBBBBB>BB>BBB>BA<>>:?BA=BBBBB3BC>BBBBB??=><>9>AAC>A>AB>>@?BBBB@@@>B?CBB;BBB>BBBB@@A==>BBCCBB@AABBAA@BCB>>;@;B=>>;676<A<788
@ATNG8:03615:02653
GATGGTAGCACACGAGATCTCATCGTACTCATTCGTTTCGGAAGAGACAGGTACGTTAATAGTTAATAGCGTACTTCTTTTCTTGCTTTCGTGGTATTCTTGCTAGTTACACTAGCCATCCTTACTGCGCTTCGATTGTGTGCGTACTGCTGCAATATTGTTAACGTGAGTCTTGTAAAACCTTCTTTTACGTTTACTCTCGTGTTAAAATCTGAATTCTTCTAGAGTTCCTGATCTTCTGGCGCTCTGTCACGTCTGCTACCATCGAATCCTCTTAGTCT
+
:4::39::<>;;><@;A@=>;><<<:666=>A>BBAD>C>9@;::999>95=@9999>9@@BC@C=?@BCC@>8<17733&3>8<???8?@@@=???>BA399??<B>AACBAA?>:?AA=D=BAA>>;;;=BAAA=@;;;=>>??B>==8776/7::8:9595>>A=;9:9:,//6@@.@7<79898)8<==?9@>==AA>>=;/665(58;:A=C=>>;>;;;;;?:?7;;ABAA<>>>:===@?@?A@@@BB@@?@AAA:>=>>>7;;<>>@<B@@>>
@ATNG8:03573:02661
GATGGTAGATATATGCACGCTCTACCAGAAGATCAGGAACTCTAGAAGAATTCAGATTTTTAACACGAGAGTAAACGTAAAAAGAAGGTTTTACAAGACTCACGTTAACAATATTGCAGCAGTACGCACACAATCGAAGCGCAGTAAGGATGGCTAGTGTAACTAGCAAGAATACCACGAAAGCAAGAAAAAGAAGTACGCTATTAACTATTAACGTACCTGTCTCTTCCGAAACGAATGAGTACGTGTGACGTACGTGAGCTACCATCGAATCCTCTTAGTCT
+
:5>>8<=CCBCCHIDBBBBBABB;;69<<8=BC@@@8:78CBABCB?BB@B@???BACCC+A>BBCCCCAAACD>@>:;;;;*;A>B5;;;.;BD=CBBCCCCCB?C?CD?@@A@DD>>?BCCCBCCBCCCC@CCCC?BA@?@@??<@?BAA?BCBBACCC?BBBBBB>BB>A@B@BB@@?8???9?AABB3BA=A;;:BB@@A<><>?AD:>9<ABCB?BBBA@AA;><?@@9AAA?BBBBBBBB??>BBBBCBBBBC?>>BBC@BAAAD?BA>@??;?A@AB
@ATNG8:03609:02664
GATGGTAGTGTCATATGAGAGTGTGTACTCATTCGTTTCGGAAGAGACAGGTACGTTAATAGTTAATAGCGTACTTCTTTTTCTTGCTTTCGTGGTATTCTTGCTAGTTACACTAGCCATCCTTACTGCGCTTCGATTGTGTGCGTACTGCTGCAATATTGTTAACGTGAGTCTTGTAAAACCTTCTTTTTACGTTTACTCTCGTGTTAAAATCTGAATTCTTCTAGAGTTCCTGATCTTCTGGGTCTCTCTCTCACGCACTACCATCGAATCCTCTTAGTCT
+
A<;;.4:<=ACDCCD:<;@BBBB@@ABBBD@@>ABBC?DF?C?@<A@CBB@A?BCD@B?BD;;655::<96959@:>>@@@1A@;@=@@9;59?;<=>8<<466=>@B>@ABBBAAB@BCDAD@CBCCBCBB?AACC@AAAACCCBCCCBBBBBB?@@@<@@;@;@????AB@@<?@@?@4@:?=::;;;*;A@AB=AACBBBBAAC5;;;.;;;;;6:>BC@CDBBAA@@D@@@@BBB?C;;;6;BBBICCBCCBBACBCBBB?C;;;?;;;5;@@<@@DDA
@ATNG8:03614:02700
GATGGTAGGCGACATACATACGCGCCAGAAGATCAGGAACTCTAGAAGAATTCAGATTTTTAACACGAGAGTAAACGTAAAAGAAGGTTTTACAAGACTCACGTTAATAATATTGCAGCAGTACGCACACAATCGAAGCGCAGTAAGGATGGCTAGTGTAACTAGCAAGAATACCACGAAAGCAAGAAAAAGAAGTACGCTATTAACTATTAACGTACCTGTCTCTTCCGAAACGAATGAGTACTATGTAGAGCTCTATACTACCATCGAATCCTCTTAGTCT
+
7::;@ACA@DCBBB=?>CCCCBBCB@DDFA;;;@@?4;69?@<<>B;@>3813;945555$99>@@ABBBBBBA9AB;;;;.9@;@2999&5B>:===BCCECB?B@BB@BBB?BBBBBBACCCCDDDEED@DDBC?CBAABBAA?B>CAA>BCBCBDDC?ABBBAA>BC?BBB>BB??>6>>>9>CCCC3CC?B888CDAAA9=:=@@@;><>ACCB@CCBBB@@<@<@AA;B@@=?ABBBBBBBBBBCCAAABBCB=;=@@B;==>BB<9:46778<AAAA
@ATNG8:03616:02686
GATGGTAGGCACTGCGCACACATCCCAGAAGATCAGGAACTCTAGAAGAATTCAGATTTTTAACACGAGAGTAAACGTAAAAGAAGGTTTTACAAGACTCACGTTAACAATATTGCAGCAGTACGCACACAATCGAAGCGCAGTAAGGATGGCTAGTGTAACTAGCAAGAATACCACGAAAGCAAGAAAAAGAAGTACGCTATTAACTATTAACGTACCTGTCTCTTCCGAAACGAATGAGTACTACTCTCAGAGACACACTACCATCGAATCCTCTTAGTCT
+
//99;99@;@A@@B666=>BFDAAB=ACB?A@BA;;8;=BCCBBBC@CD@B?A@>99999)9;>@ABBAAC=>>5==;:99*5949.55605<>9666B?BBAB>@=@B?CAA>ABBBCCCCCCCCBBBCC@CCBB?ABBABBBD<@;@::5;B;::CCC@BCBBBB?CC?BBC?BBCBC<CC><>@CBA/?><A???AAA??;?;@BDD<A=>>@@@=@CCBBBE>A>ABB>CBB?BBBBBAABBBBBBBCBAA>@@A>>>@@<@@@@A<AA;;;;18:AAA
@ATNG8:03617:02669
GATGGTAGCGCACACATAGATACAGTACTCATTCGTTTCGGAAGAGACAGGTACGTTAATAGTTAATAGCGTACTTCATTTTTCTTGCTTTCGTGGTATTCTTGCTAGTTACACTAGCCATCCTTACTGCGCTTCGATTGTGTGCGTACTGCTGCAATATTGTTAACGTGAGTCTTGTAAAACCTTCTTTTTACGTTTACTCTCTTAGTTAAAATCTGAATTCTTCTAGAGTTCCTGATCTTCTGGATAGCGACGCGATATACTACCCATCGAATCCTCTTAGTCT
+
////)//:<<==<:<<6655<::555:9:8<:5;:;;4;<8>:666>;55.55444.4.4444.4.4;:99544;7444444$44.439;2445;5;9=9<<8<<=;;;7<<999@;;49592549:=<<<<<466<<7<@B@C999BBBB=AABD@;;:<@=;=2994449999494444&439.55555$4;==>6=5/////)///)///'/9945./3994//////;,616><955055<7<5////////79/--------(--/483897;;;7;<;55
@ATNG8:03617:02692
GATGGTAGGTCATATGAGAGTGTGTCTCATTCGTTTCGGAAGAGACAGGTACGTTAATAGTTAATAGCGTACTTCTTTTTCTTAGCTTTCGTGGTATTCTTGCTAGTTACACTAGCCATCCTTACTGCGCTTCGATTGTGTGCGTACTGCTGCAATATTGTTAACGTGAGTCTTGTAAAACCTTCTTTTTACGTTTACTCTCGTGTTAAAAATCTGAATTCTTCTAGAGTTCCTGATCTTCTGGGTGTATCAGCGAGTATCTACCATCGAATCCTCTTAGTCT
+
::79;=8>;?;@CC??>@@ACCBB@@@BBB@CCBC?@@<@0000<<<<:=@:<<>A<?BBB?B?BBABB9:7>4/////$.8(..559.6:4414==6=>4259@??<?CBBBA??;?@@<A<>;<====@<AAAA;>??BB===@@B@@:::><;;;<@@<A<AAA@@@AAA<AAAAA6>:>:>>AAA.;;>>A9A<<::;AC@@<@@@@/@>;;;<A<?@<?>=;765050569AAA:>>AA9888@>>>>>C?===A??=<8<>>>A9>>;>>>:>>>>>
@ATNG8:03575:02731
GATGGTAGTATAGAGCTCTACATAGTACTCATTCGTTTCGGAAGAGACAGGTACGTTAATAGTTAATAGCGTACTTCTTTTTCTTGCTTTCGTGGTTTTCTTGCTAGTTACACTAGCCATCCTTACTGCGCTTCGATTGTGTGCGTACTGCTGCAATATTGTTAACGTGAGTCTTGTAAAACCTTCTTTTTACGTTTACTCTCGTGTTAAAAATCTGAATTCTTCTAGAGTTCCTGATCTTCTGGATATGAGTGACTCGTGCTACCATCGAATCCTCTTAGTCT
+
49;=?BBBCCCCCCDDCCCCCBCCCCCCBB??=?CCE@BB>A>BBABB?=<?BBBB?C>@?BB>B>AABBBBBB>;>CCCC.>>8;8891:C@@?BBB5BB;>8?A6638AAA@@@B;??A;?;>?=>=@?@<>AAA7;;>>?>>=AA;<9>>>A:>@@:>>:;9<@?@>@AA?:=>@@@5@=B:>=BCC/A@@@>1>852:@>===06678'277783;37>5>@BB@??<A<A::;AA7;:?;>>===@@A>>878=;:;>DD<>=>>?<??=>>><>A=><
@ATNG8:03576:02723
GATGGTAGAGTACAGTGTAGTAGACCAGAAGATCAGGAACTCTAGAAGAATTCAGATTTTTAACACGAGAGTAAACGTAAAAAGAAGGTTTTACAAGACTCACGTTAACAATATTGCAGCAGTACGCACACAATCGAAGCGCAGTAAGGATGGCTAGTGTAACTAGCAAGAATACCACGAAAGCAAGAAAAAGAAGTACGCTATTAACTATTAACGTACCTGTCTCTTCCGAAACGAATGAGTACTACTCTCAGAGACACACTACCATCGAATCCTCTTAGTCT
+
4<:<>BABACDBBCDCCBCBBBDCC?BCD?CCCC??<?>AABCBCB?BB>B>BA@@@ABA2A<@ACCCAAACCD=@@;;;;;*;D=A>BBB7BB@:A@?@CCBBBAD@BC?A@A:<:BBBCCCGDDCCBBBB?BFBB?BBBBBB@@<A>BBB@BCCCCBBC?ABACBB?@@<ABB9<<999+9<<;98888(7<4<:;;@@?>?6;6;=?>1818AAAA>AA@@?BB@EABBB=B??=?CCCBABBBBBBBBBCAA@A>??AAAB<?????:8818;;9>BA:;
@ATNG8:03576:02732
GATGGTAGAGTATCATGTGTATCTCCAGAAGATCAGGAACTCTAGAAGAATTCAGATTTTTAACACGAGAGTAAACGTAAAAAGAAGGTTTTACAAGACTCACGTTAACAATATTGCAGCAGTACGCACACAATCGAAGCGCAGTAAGGATGGCTAGTGTAACTAGCAAGAATACCACGAAAGCAAGAAAAAGAAGTACGCTATTAACTATTAACGTACCTGTCTCTTCCGAAACGAATGAGTACGAGAGAGCACACGTGTCTACCATCGAATCCTCTTAGTCT
+
4<4405<<@@;=B=B;9:DBB;;;@<@@A=@AACBA?A@CCCCCCC@CC@C?BA?9999:*;@DJFDEHFDBBB<AC@@@@@0@@<A5;;;*9??;@BBBBBCDC>@>@B>BBB=AAAABCBBBCCCDAAAD?CCBB?BBBBACAA=B=A:97:BBBBCCD@CBBBBB>BD?BBB;==A@>3=<<8<<<<?.?A@C898>>>;;5:8===>7;5;=B?A=ABBBBCC@C?CCD>CCC@@@?BBBCBBBBC@A@BBBBBCCBB?@A?B>>9C<AA=A>><>???@
@ATNG8:03582:02754
GATTATCTGCACACTCTGTCCAGAAGATCAGGAACTCTAGAAGAATTCAGATTTTTAACACGAGAGTAAACGTAAAAAGAAGGTTTTACAAGACTCACGTTAACAATATTGCAGCAGTACGCACACAATCGAAGCGCAGTAAGGATGGCTAGTGTAACTAGCAAGAATACCACGAAAGCAAGAAAAAAGAAGTACGCTATTAACTATTAACGTACCTGTCTCTTCCGAAACGAATGAGTACACATCGTCGTGTCGTGCTACCATCGAATCCTCTTAGTCT
+
::<5;;>>??@@AB;99>>;7<@@?A;99BB>B@CCC:;::094058<==99999$34<784:<<<B>B<>>:;<;;*;A<@<@CD9AAD@CCCCCBA;;5;5;;5;BB:?@@8;:B;<;CDCCCCC?BB;;6;@@=?@AB>B?BBB@BCCBBBBD@AA@@??9??<????AA???29988877877$7727558>>=>;4948/./.5265>>?<?>:::-.)-(---(-583/34;<@<==BA<BB>>>=@AABBBBBB?B999B?@@=@>?:?A@??
@ATNG8:03588:02711
GATGGTAGCAGACGTGACAGAGCGCCAGAAGTCAGGAACTCTAGAAGAATTCAGATTTTTAACACGAGAGTAAACGTAAAAAGAAGGTTTTACAAGACTCACGTTAACAATATTGCAGCAGTACGCACACAATCGAAGCGCAGTAAGGATGGCTAGTGTAACTAGTAAGAATACCACGAAAGCAAGAAAAAGAAGTACGCTATTAACTATTAACGTACCTGTCTCTTCCGAAACGAATGAGTACTATGTAGAGCTCTATACTACCATCGAATCCTCTTAGTCT
+
BBBB@BCCCDBBBA<>=BCDECCDC@CBB<AA@AB?A?BBBCBBB?BB?CACC???@@@.?:?@A?@?BBBCC=@@:99:9$27.5+222&255.557:B>>>>=A=@@<?>?<@>@A;;=AAAAAA:;=A;@@AA;>>@@<>;A;A;?8868998;///9=::8;=7AD8==@<@@@@@7=;<988888'6=7>::;A;;;=8<9><:;7:<>@=>==@A@>>>A<A<>>>9=>@;:;:>===778@@@@A>==???BAAAAA<???AA;??:>>>8<<;;;
@ATNG8:03592:02730
GATGTAGTGTCATATGAGAGTGTGTACTCATTCGTTTCGGAAGAGACAGGTACGTTAATAGTTAATAGCGTACTTCTTTTTCTTGCTTTCGTGGTATTCTTGCTAGTTACACTAGCCATCCTTACTGCGCTTCGATTGTGTGCGTACTGCTGCAATATTGTTAACGTGATTCTTGTAAAACCTTCTTTTTACGTTTACTCTCGTGTTAAAAATCTGAATTCTTCTAGAGTTCCTGATCTTCTGGGATGTGTGCGCAGTGCCTACCATCGAATCCTCTTAGTCT
+
DBBCEJBABCBBBCCCECCCCBBBDBCBBAA>ACCC=CC@D@ABBCCBB=BBDCC?C?CCCB?B?CCCCCCCBA?AABBB1BB?AABB<ACAA<A@>:>@7;9CDCC@CCCDCCCD?CCD?C<AADDBCCC@CDAB=AB@@AAAABBBCCBBBB@BBB?BB@B>@@EECB?AA9;:CCC7A;@9;;;;;*;@;;;6;AABCCBAA@5;;;;*;BBBBAGACB@DCCCCBB?BABBBCCC?AADD>B:::BBBBCBBBBBB@CBC@BBBBB?AD@::9@BBAAA
@ATNG8:03602:02745
GATGGTAGTGCTTGAGAGAGAGACCCAGAAGATCAGGAACTCTAGAAGAATTCAGATTTTTAACACGAGAGTAAACGTAAAAAGAAGGTTTTACAAGACTCACGTTAACAATATTGCAGCAGTACGCACACAATCGAAGCGCAGTAAGGATGGCTAGTGTAACTAGCAAGAATACCACGAAAGCAAGAAAAAGAAGTACGCTATTAACTATTAACGTACCTGTCTCTTCCGAAAACGAATGAGTACGAGAGAGCACACGTGTCTACCATCGAATCCTCTTAGTCT
+
9://+/9:;556165<<<<><<:::////4:9;@B@<;7;<?:<5505<8=859333333$3489345:888<=13344444$4:5:.555&5;;6666B;;959.989929@@;?@DBCBBCHHGDCBBBC@C;;<=@AAAB@?>9@;A;;6;@?@ABBB?B????@=?C?>?>299977)787,7<888)8:48222?::99.5.67:;4:4::;;;=?;::ABA=><7777&7<94:???@:?BB<>>A899>>>AACA>;::8=<<<>8=<6<@A<@@?@8
@ATNG8:03606:02711
GATGGTAGGACGGAGCGTCTGAGAGGTACTCATTCGTTTCGGAAGAGACAGGTACGTTAATAGTTAATAGCGTACTTCTTTTTCTTGCTTTCGTGGTATTCTTGCTAGTTACACTAGCCATCCTTACTGCGCTTCGATTGTGTGCGTACTGCTGCAATATTGTTAACGTGAGTCTTGTAAAACCTTCTTTTACGTTTACTCTCGTGTTAAAAATCTGAATTCTTCTAGAGTTCCTGATCTTCTGGGCTGCGCTGATATGCGCTACCATCGAATCCTCTTAGTCT
+
C<<<<98727//)/9//4==:4;AA>AAB=<00)/>>>8=@<@?BBCBBBCBCCCCC@CACCDC@D@CBBCCAA@B@BCCCD5BB@BBCC=A@AB?BBC>;;4;@>@@B>CBBBBBBC;;;C@B?BBA@;;;;5;BAA?CCCCBAB@CBBBCBBBB?A@@<@A>@:@?@;;:;:9=AACCC9A2929999*5:99939>A<???99929999$54459.549<8>CCBAAB>?;@C@?><8<9:9,9>>?@::9DBB:99BBCBB=AA?::49?:@@A?@AA9:
@ATNG8:03613:02715
GATGGTAGCACGAGTCACTCATATCCAGAAGATCAGGAACTCTAAGAAGAATTCAAGATTTTTAACACGAGAGTAACGTAAAAAGAAGGTTTTACAAGACTCACGTTAACAATATTGCAGCAGTACGCACACAATCGAAGCGCAGTAAGGATGGCTAGTGTAACTAGCAAGAATACCACGAAAGCAAGAAAAAGAAGTTACGCTATTAACTATTAACGTACCTGTCTCTTCCGAAACGAATGAGTACCTCTCAGACGCTCGTCCTACCATCGAATCCTCTTAGTCT
+
44;;894;5455<=>>656;5556>9;;;465;<55168;;<99344.48383//)///888'91689444:9:95335=;;;(45.5.555&5<<7<<<;<<;9>2;4;:4:;;298?>BBBBIGCCDAA@D@BBBB9;;?;>;//)/)/:;3::555<<<8=<<:98133,389399333(3884/....$.50..).79:558;@;@A>=:<:66;DD@DDAAA@@=@=AAB=AAA>ABB???F?BBAAAACB>>>BBBB=>>><===@?<?B=>??;??BAA
@ATNG8:03614:02750
GATGGTAGCTCTGCTCTGACTCTCGTACTCATTCGTTTCGGAAGAGACTGGTACGTTAATAGTTAATAGCGTACTTCTTTTTCTTGCTTTCGTGGTATTCTTGCTAGTTACACTAGCCATCCTTACTGCGCTTCGATTGTGTGCGTACTGCTGCAATATTGTTAACGTGAGTCTTGTAAAACCTTCTTTTTACGTTTACTCTCGTGTTAAAAATCTGAATTCTTCTAGAGTTCCTGATCTTCTGGCGCGTATGTATGTCGCCTACCATCGAATCCTCTTAGTCT
+
:::<@AA>@?DGBBCBCCHGCCC:;;BBDCCC?BBCD>CC?D?CCCBBBC@CCDBB?B@BBBC@C@CBBCBBBBB?@ACAA1CF?CAAA<ACCC>AAC?BC9;;@AAB>BCBCCBBB@BCHAC?CBBECCBB@BBCC=AABBBABBCBBBCAAAB?AAC?CA?B?BCCBBDGFD9;;AAA7A@C>;<;<;*;CABB>BAAACCAAAA5;;;;*;ACAA?ABFE?BAAAA0000?@@AA<@=@?@<ACCCCDBBBDBBBBBC@CCC?ABABB?BD?@AA?BBBBB
@ATNG8:03573:02789
GATGGTAGCGCATATCAGCGCAGCCCAGAAGATCAGGAACTCTAGAAGAATTCAGATTTTTAACACGAGAGTAAACGTAAAAAGAAGGTTTTACAAGACTCACGTTAACAATATTGCAGCAGTACGCACACAATCGAAGCGCAGTAAGGATGGTTAGTGTAACTAGCAAGAATACCACGAAAGCAAGAAAAAGAAGTACGCTATTAACTATTAACGTACCTGTCTCTTCCGAAACGAATGAGTACGATGAGAGAGCTCTCTCTACCATCGAATCCTCTTAGTCT
+
ABBD?D;65;@BBBDHCCBBBCDGD?CCC@BCCC::9;>ABBCCBB?AA>A?BCDBBBBB5B@CCDDFDCCBBB=BA@@@AA2@B=C4:::.<CI?BBBBEECDB?B?BE@BBA>A@BBB???DBCCDDDEE=BBBB?BBBBBBBA?C@C@@=A>@AACBB?BCCC@?<?A=@CB9<>999+9==;9::::(9@;@99:CCBBB@?<?@@@3818AA@@?B;;;BBB?B@BFD=C;;7:AAADBBBBBBABBBBDCAAAA??><>=A555@9@@=:;:=>>>>>
@ATNG8:03576:02787
GATGGTAGGACGAGCGTCTGAGACGGTAACTCATTCGTTTCGGAAGAAGAACAGGTACGTTTAATAGTTAAATAGACGTAACTTCATTTTTCTTTGCTTTCTGTGGTATTCTTGCTAGTTACACTAGCCATCCTTACTGCGCTTCGATTGTGTGCGTACTGCTGCAATATTGTTAACGTAGTCTTGTAAAACCTTCTTTTTACGTTTACTCTCGTGTTAAAAATCTGAATTCTTCTAGAGTTCCTGATCTTCTGGCGCTCTGTCACGTCTGCTACCATCGAATCCTCTTAGTCT
+
@>@?;:=@60//////44;:44445.55.599994544;254.4844.45.559499999:0949::9)//)////9:<>79;1555>>>(;99)4---(-----(-572//)//6669166<><<=@:==>9<6:7/////837777)//99/55////////881678(//27)--/////:2/56>>.>5;.55:::$44<<<6=>><<<<55/)----$-----380996///999;8=:656==<.655494444444::9///////44.495559>>:?>=9=??>@
@ATNG8:03580:02767
GATGGTAGGAGACACGTCGCACACGTCACTCATTCGTTTCGGAATGAAGACAGGTACGTTAATTAAGTTAATAGCGTACTTCTTTTTCTTAGCTTTTCTGTGGTATTCTTGCTAGTTTACACTAGCCATCCTTACTCGCGACTTCGATTGTGTGCGTACTGCTGCAATATTGTTAACGTGAGTCGTGTAAAACCTTCTTTTTAACGTTTACTCTCGTGTTTAAAAATCTGAAATCTTCTAGTGTTCCTGAAGTCTTCTGGTGAGATATGCATGATGCTAACCATCCGAATCTCTTAAGTCT
+
;===9===6:6??@>ECCCBBBBB@:559999;8<@@@6>>:<0444.4:4447;<;996;6:+/(/:(/*/:;9;3338288999'3703558;;+8...3(..3.3722528575,377...33.3986;7;755--,,,2)--884;:999;;A===///7--(---,272628=83538../569>>/B:>:>;===,=06666(//8778;;6//(-333'----66.755/57557793915..(-,22((**(**576755588887655..(,05,,(--262456*.*.775
@ATNG8:03583:02784
GATGGTAGGCGAGAGTGAGACGCAGTACTCATTCGTTTCGGAAGAGACAGGTACGTTAATAGTTAATAGCGTACTTCTTTTTCTTGCTTTCGTGGTATTCTTGCTAGTTACACTAGCCATCCTTACTGCGCTTCGATTGTGTGCGTACTGCTGCAATATTGTTAACGTGAGTCTTGTAAAACCTTCTTTTTACGTTTACTCTCGTGTTAAAAATCTGAATTCTTCTAGAGTTCCTGATCTTCTGGTGTCGTCTATCATGTACTACCATCGAATCCTCTTAGTCT
+
555>:>BB=@9@=;;6<=>CCBCCBBAAA599.9994)4;7=9BBCCBBC@CA:::<?=BABA>A?A:98AA?98/::8:7$3839???9?BBB>BBB>B@:>>?AAB>>??>>>@A<>>><A<ABA>>;:;<@@@@<@@@@??>>>CC>>=@@@<>>><?@=?=@@@>==???;@????2?6<9==AAA.A?@>>9;<=<>?A>>=8=<<</<9::<3:48718<==>>>>E:=>;:;><@@@=:;;@C@@@@@@A>>?AAAAA;>??AD;>>:>9=7==666
@ATNG8:03584:02771
GATGGTAGTATCTGCACACTCTGTCCAGAAGATCAGGAACTCTAGAAGAATTCAGATTTTTAACACGAGAGTAAACGTAAAAAGAAGGTTTTACAAGACTCACGTTAACAATATTGCAGCAGTACGCACACAATCGAAGCGCAGTAAGGATGGCTAGTGTAACTAGCAAGAATACCACGAAAGCAAGAAAAAGAAGTACGCTATTAACTATTAACGTACCTGTCTCTTCCGAAACGAATGAGTACGTGTGACGTACGTGAGCTACCATCGAATCCTCTTAGTCT
+
;49:7<<=<:9://///<<A<==>>:A9;6;9::9?:@;?ADAABB>AA?B@CBCBCCCC3B?B?????A@@AA<AABBCCC2AB>A=BCC;CAC=C>??>B>@@=@?BC@AAA@@@?ABBCCCCCBBBA@@?ADDC@CBBBDBBB>B?B;<7;BBABBBB>A@@AA>9>@9000:>>ACC=A::4:@@@@2?<6<778<<>;;7;=BAAA=C=98;DDADCEBAAA593:>=6=::49AAABBBFCBBBBCCDBBBBBECCDBB@???AD?BC@CBB@=BBBB
@ATNG8:03588:02788
GATGGTAGGCGACATACATACGCGCCAGAAGATCAGGAACTCTAGAAGAATTCAGATTTTTAACACGAGAGTAAACGTAAAAAGAAGGTTTTACAAGACTCACGTTAACAATATTGCAGCAGTACGCACACAATCGAAGCGCAGTAAGGATGGCTAGTGTAACTAGCAAGAATACCACGAAAGCAAGAAAAAGAAGTACGCTATTAACTATTAACGTACCTGTCTCTTCCGAAACGAATGAGTACGAGAGTCAGAGCAGAGCTACCATCGAATCCTCTTAGTCT
+
?:=>7;;B@BB=>>>><A<CCCCCC@CDH?DBBBAB=A7;9@@AAC?AA>@=A@@;;;;;*;=BBCCCAA;;99)9>;;:::$9A4>.555&59949@?@?BCBC@D@BB?AAA9;:DDHCBBBBABBFCCC@CCCB?BAECCCCC>B>B::6;A@@@@BA@BCBCCC??@=?AA>BBCBC=A::3:::::(7>5;877BB@AD<A9=>AA<@<@@CAA?ACCCCBB?C@CDC=@::5:@AAABBBDC@@?BBBBBBBBBBBBBB@@@@@@<@A:7885;@BAA
@ATNG8:03590:02799
GATGGTAGTGTGTCTCTGAGAGTAGTACTCATTCGTTTCGGAAGAGACAGGTACGTTAATAGTTAATAGCGTACTTCTTTTTCTTGCTTTCGTGGTATTCTTGCTAGTTACACTAGCCATCCTTACTGCGCTTCGATTGTGTGCGTACTGCTGCAATATTGTTAACGTGAGTCTTGTAAAACCTTCTTTTACGTTTACTCTCGTGTTAAAAATCTGAATTCTTCTAGAGTTCCTGATCTTCTGGATAGCGACGCGATATACTACCATCGAATCCTCTTAGTCT
+
9>B>@C@ECCBB<CBBBBBBCB@A@BBBBBBC?AABC>AA>A?BDCCAAC@DBBBB@C@CCDC?D?CCCCAAACD?>>>>=,>A=BBDG>FE@?;?@@9@B>BABDEEAECCCCCBC@CCC?A>BCCGCCCC@CCCC@CCCBCCCCBCCCCCBAA>ABB?AA>A@DDCCBBBBB=@:99:-:=B=::9:-;AABB>CCCCCCCCCB@BFDF5CBBCD@C?CD?CCCCBAA?AACCC@AB@BAB?BCCCCCCCCBCDCCCCCBBB?ACCBB@@@>ABB=BBBBA
@ATNG8:03593:02799
GATGCATCATGCATATCTCACCAGAAGATCAGGAACTCTAGAAGAATTCAGATTTTTAACACGAGAGTAAACGTAAAAAGAAGGTTTTACAAGACTCACGTTAACAATATTGCAGCAGTACGCACACAATCGAAGCGCAGTAAGGATGGCTAGTGTAACTAGCAAGAATACCACGAAAGCAAGAAAAAAGAAGTACGCTATTAACTATTAACGTACCTGTCTCTTCCGAAACGAATGAGTACGATGAGAGAGCTCTCTCTACCATCGAATCCTCTTAGTCT
+
@@@666;>?B;;9=BCBCCBB?A@F?BCCBAA?AGDBBBCCB?@@<@;@A@@=??@0>?BBBBCCBBBDD>::;DEGM5CB@B=AAB7ABC?CBAACCCCB?B@DC@A@@?CBDDCBBBFFCBBDCBB=?9::5;@==AABB=B>A<;7:CCCECBBACBCBBA=??9??=9=<989*3333337777$5:49556==>;;5;59=>A:>:=ADBA?A@@@??=9>>99:/8?@8999@ABBBBCBBBAA=BB>>?>888:>:<==>?<?A:==D=CBA;;
@ATNG8:03593:02800
GATGGTAGTGATACAGATCAGACACCAGAAGATCAGGAACTCTAGAAGAATTCAGATTTTTAACACGAGAGTAAACGTAAAAAGAAGGTTTTACGAGACTCACGTTAACAATATTGCAGCAGTACGCACACAATCGAAGCGCAGTAAGGATGGCTAGTGTAACTAGCAAGAATACCACGAAAGCAAGAAAAAGAAGTACGCTATTAACTATTAACGTACCTGTCTCTTCCGAAACGAATGAGTACGTGTGCGACGTGTCTCCTACCATCGAATCCTCTTAGTCT
+
A?AB@CCC?CCCBCBCICCEBBBBD@B;;:6?@BBC@B@BBBBBBA?AA>A?AA@??;;;)84?BBFEDBBA@@9@:A@AAA,A?<?<@@@7ABCCBCCCCDEBB>B@CC@CCC?BCBBBBBCCCCDCBBAB?BEBB?AAB??AAB=AAGA@=?CCDA???=????AA>AB>BBB8=<777)9=:788888(7>8>:;;AAA=>:><?AAE;?=?@BAB>BCBBBBC@C@BAA9A::5:BBABCBAA@AAAABBBAAACCC@>BB?B>>@D=DD<==><@B>>>
@ATNG8:03594:02794
GATGGTAGTGTCATATGAGAGTGTGTACTCATTCGTTTCGGAAGAGACAGGTACGTTAATAGTTAATAGCGTACTTCTTTTTCTTGCTTTCGTGGTATTCTTGCTAGTTACACTAGCCATCCTTACTGCGCTTCGATTGTGTGCGTACTGCTGCAATATTGTTAACGTGAGTCTTGTAAAACCTTCTTTTACGTTTACTCTCGTGTTAAAAATCTGAATTCTTCTAGAGTTCCTGATCTTCTGGATAGCGACGCGATATACTACCATCGAATCCTCTTAGTCT
+
4=;=?BDCCCBBCCCCCCCBBBBBC@@@AAAB?BCCC=CF@D@9:<GCCC@CCCCC?C?CCBB?B?@?@BCCDCB?BBDDD3CC<@@CC=BCCC@BBB?CC?ABBCCC@CCCCCCCE@CDD@B?CCCCCCCE@CCCCACCCCCCCBBBCCCBB??<?@A=BB?BACBBBBBCA@;?::::.:;@;;;:;-;BABE=CBCBCCDCDC5;;;;*;AAAB=B?AB>BBBBFCB?B@CDBBBC?BCC@BCCEB@ABDCBBBBCCCBBC@CCCCC?BC?BBB<@BA@@
@ATNG8:03598:02802
GATGGTAGCTATACGTATATCTATGTACTCATTCGTTTCGGAAGAGACAGGTACGTTAATAGTTAATAGCGTACTTCTTTTTCTTGCTTCGTGGTATTCTTGCTAGTTACACTAGCCATCCTTACTGCGCTTCGATTGTGTGCGTACTGCTGCAATATTGTTAACGTGAGTCTTGTAAAACCTTCTTTTTACGTTTACTCTCGTGTTAAAAATCTGAATTCTTCTAGAGTTCCTGATCTTCTGGATAGCGACGCGATATACTACCATCGAATCCTCTTAGTCT
+
9:9:=@CBBCCCDDECCCCCBBBCDDA@ACA@?@CCC>BB?B@AAACCC?<>><00+0:>===69<;BBBBBBBB@BBCBC3AA>ABB>AABB?BBB<AB598?CBA>BAB@AA@@9@??<?<??=?A>>A;CA??7;;;;;;=<>>>>A:::@368@=??=@<?????BB>>:>>>DD;D;?;?====,99333(--7---376::>??@.>=<>?8>:>?;?>==66606*//99=A<??A=A???;;;BBA>==?A@AA@@<@AABB=;:8:@@=AA>;=
@ATNG8:03606:02772
GATGGTAGCTCTGCTCTGACTCTCGTACTCATTCGTTTCGGAAGAGACAGGTACGTTAATAGTTAATAGCGTACTTCTTTTTCTTGCTTTCGTGGTATTCTTGCTAGTTACACTAGCCATCCTTACTGCGCTTCGATTGTGTGCGTACTGCTGCAATATTGTTAACGTGAGTCTTGTAAAACCTTCTTTTTACGTTTACTCTCGTGTTAAAAACCTGAATTCTTCTAGAGTTCCTGTCTTCTGGCGCGTATGTATGTCGCCTACCATCGAATCCTCTTAGTCT
+
;<=>?BB@@?;;BA;;;HCCBCC;:;AC955;7:<=>6>C@B?BBBB@CC>AA=9:2/27;//)/499>BB;;:A;99999'44.4<==6A@A>8@@A:;>49:@@CC@BBA@@AAA?BBC@B@BCBBBBBCACDAA?A000A@@AB@@???>@?;999?BB?A<@:;::9@@B=@::;;.929255955$9@==>4;;@696<<<<8<<<;(94::97;<5949>>===?9?7=>>>>178=9;;=799@==>A??><>;999=?>>>><?@?887=??<<=
@ATNG8:03615:02789
GATGGTAGTGTCATATGAGAGTGTGTACTCATTCGTTTCGGAAGAGACAGGTACGTTAATAGTTAATAGCGTACTTCTTTTTCTTGCTTTCGTGGTATTCTTGCTAGTTTACACTAGCCATCCTTACTGCGCTTCGATTGTGTGCGTACTGCTGCAATATTGTTAACGTGAGTCTTGTAAAACCTTCTTTTTTACGTTTACTCTCGTGTTAAAAATCTGAATTCTTCTAGAGTTCCTGATCTTTCTGGGATGTGTGCGCAGTGCCTACCATCGAATCCTCTTAGTCT
+
5===@CCCCCBBDDCCCCBBBCCDBBBBBD995;;:;0;C=A=BCFGCCC@CDBBB?C?BBBB?B?BCCC???CC?A@CCC1CC@BBBC<BBCD?BA@=AB?A@@B:::0;CCCGFCCAEDF?A?BCCDCBCC@CCCC@CCCCCCCCCCCCCCBBB?BCC???>?@BBDBBBCB@;@9999-:9>;@@@A@A)AAAAA<BBCBBCCBBB=AAAA0@BABC@C@BC@CECCBCC@C@B@??999/::::/:BBBCCCCCCCBCBB?B;;8;BBCC@CC@@@@@CCBAA
@ATNG8:03616:02778
GATGGTAGCATCATGCATATCTCACCAGAAGATCAGGAACTCTAGAAGAATTCAGATTTTTAACACGAGAGTAAACGTAAAAAGAAGGTTTTACAAGACTCACGTTAACAATATTGCAGCAGTACGCACACAATCGAAGCGCAGTAAGGATGGCTAGTGTAACTAGCAAGAATACCACGAAAGCAAGAAAAAAGAAGTACGCTATTAACTATTAACGTACCTTTCTCTTCCGAAACGAATGAGTACGATGAGAGAGCTCTCTCTACCATCGAATCCTCTTAGTTT
+
BBCA;A?<;4/7;///<>>AB@@AC>A;<44?@<@>596:@?ABBB<AA@B@BBBBBBBB1B?BB:@::;:373.35>=>>>+==8=.9:9&55;6;;<>=<<//*0:00*0>?255;;<>=BAECCBBBDD@B;;;:;;CBDCBB8;5;;;5:AAABCBB?????@A;<>;000+00==>79989988777#33695555222=.5.5<77177;:@@@9><5<<00+.688:-.,,)----8899:::::9899/////8//..(....3.35.222.2225,
@ATNG8:03617:02806
GATTAGTGTGTCTCTGAGAGTAGTACTCATTCGTTTCGGAAGAGACAGGTACGTTAATAGTTAATAGCGTACTTCTTTTTCTTGCTTTCGTGGTATTCTTGCTAGTTACACTAGCCATCCTTACTGCGCTTCGATTGTGTGCGTACTGCTGCAATATTGTTAACGTGAGTCTTGTAAAACCTTCTTTTTACGTTTACTCTCGTGTTAAAAATCTGAATTCTTCTAGAGTTCCTGATCTTCTGGATAGCGACGCGATATACTACCATCGAATCCTCTTAGTCT
+
CCC?BBBBBBBCCGBBBBCBCCCCDCCC??<>DDD>AA?B?CCCCCCD?DBBBD?D@DBBB?C@CCCCAAADD?CCCCD1CC>@@BB=@@@A=AEC=BC9;:BCCC?BBDCCCCC?CBB?B@DDDCAABB?BACC?CA@@BBBBCBBBCBBBC?CCC?BB@D@BB@@@DCCD@CCCCC;C?B=;;:;:*:@ABC>CCCDCCCBBB@CCCD5D@@BC@C@CC@BB@CCCC?A?BBCCCC@BBC@BBBCCCCDCC9:;DGFCBCC?CBBCC@@?=@BB?BC;::
@ATNG8:03570:02835
GATGGTAGCGCGACGAGCGTAGACCCAGAAGATCAGGAACTCTAGAAGAATTCAGATTTTTAACACGAGAGTAAACGTAAAAAGAAGGTTTTACAAGACTCACGTTAACAATATTGCAGCAGTACGCACACAATCGAAGCGCAGTAAGGATGGCTAGTGTAACTAGCAAGAATACCACGAAAGCAAGAAAAAGAAGTACGCTATTAACTATTAACGTACCTGTCTCTTCCGAAACGAATGAGTACGTGTGCGACGTGTCTCCTACCATCGAATCCTCTTAGTCT
+
:;>??CBB@?665=;;;<<<==>??6<=A<@A@A@@=@?BBCAAAAAHF@C????BCCBB3B<??A::9@@@@A9@?@>??>,=@;@4<;;&9;;5<>>=>>66:?B?BD@BA@-00000>ACBCCBBBBCC?BAAA?@??@@@??=@@CCC@BBBBB??@?@A@BAA?CB@@?86;9333(388332556(26+22:?<;<==5;8<8<@9>99=BBA?ACCBBCC;:6000,000*//;;=>BB@@?>>BB>>>>A;;;<>AA;>>>=><@A<888<@???A
@ATNG8:03574:02829
GATGGTAGGACGAGCGTCTGAGAGGTACTCATTCGTTTCGGAAGAGACAGGTACGTTAATAGTTAATAGCGTACTTCTTTTTCTTGCTTTCGTGGTATTCTTGCTAGTTACACTAGCCATCCTTACTGCGCTTCGATTGTGTGCGTACTGCTGCAATAATTGTTAACGTGAGTCTTGTAAAACCTTCTTTTTACGTTTACTCTCGTGTTAAAAATCTGAATTCTTCTAGAGTTCTGATCTTCTGGATATGAGTGACTTCGTGCTACCATCGAATCCTCTTAGTCT
+
/99:3987294455/9///99:34.4484444.5<;;5;;8;+/////797666?@<@:<;;=:>@CDDJABABD;::DCD09965:==4<<6626;;=<@49;>>@@:?A@>@A@@=@BC@E?BADBBB;;8;;;;6;;:BB:00?000999680-0)/6::6>:>895956>D@BBBB@3@2:4:;>?>0?ABDD>@90///////8;===+=::99)/)/7277:4//7)//7:978+55<7<<<;;;A659>>8=>><@<BB?AAB8838=9;=>=>??>9
@ATNG8:03574:02857
GATGGTAGTGATACAGATCAGACACCAGAGATCAGGAACTCTAGAAGAATTCAGATTTTTAACACGAGAGTAAACGTAAAAAGAAGGTTTTACAAGACTCACGTTAACAATATTGCAGCAGTACGCACACAATCGAAGCGCAGTAAGGATGGCTAGTGTAACTAGCAAGAATACCACGAAAGCAAGAAAAAAGAAGTACGCTATTAACTATTAACGTACCTGTCTCTTCCGAAACGAATGAGTACGAGAGTCAGAGCCAGAGCTACCATTGAATCCTCTTAGTCT
+
BBBA@CCCBBCA@@BEGGBABCDCC?BCBCBCDBB?B>BA?>>:;8==>C?CBB@@@@>';6;<8BECCFAA@;>:<9444$4;7;.555&5<<7666;==<=B?B?BC?BBC9;;@?@DCCCDGECCCCC@CCBB@BBCCCCBC>B=A9:7;BBBBCCC?ABBBBB?BB@AAA?CBAAA;@>?;9:::::%9@;;878EEFAA=A;@>>>;>:>>BA@=@AAAAAC@B?BBF>BBB?BBBCBBBBAA>>>CBBAAA@CBBB?:9:;:97;A<@@=@>>:>=888
@ATNG8:03577:02829
GATGGTAGGACGAGCGTCTGAGAGGTACTCATTCAGTTTCGGAAGAGACAGGTACGTTTAATAGTTAATAGCGTAACTTCTTTTTCTTTGCTTTCGTGGTATTCTTGCTAGTTACACTAGCCATCCTTACTGCGCTTCGATTGTGTGCGTACTGCTGCAATAATTGTTAACGTGAGTCTTGTAAAAACCTTCTTTTACGTTTACTCTCGTGTTAAAAATCTGAATTCTTCTAGAAGTTCCTGATCTTCTGGATATGAGTTACTCGTGCCTACCATCGAATCCTCATTAGTCT
+
/99:;AAA<:66;;====;955;;35959955.555<>)550505<<;;>>:598>;:(/*/0//(/1669;;33-49699;<<+88=5335<29::949/-(-5(,,--9;59665::55.59939399;:;:55.5554399956599::<<9;:::5/0+/6:;6;/55=555<<=8=>>@@?+>8<.5555&5599907////////;.5555$554594;8==955444.49.4.4:89:;7::<6;;;;966;9<<::=<00*00.3500/7)//3873403<><:
@ATNG8:03579:02810
GATGGTAGGTGCCATGAGTGTATCCAGAAGATCAGGAACTCTAGAAGAATTCAGATTTTTAACACGAGAGTAAACGTAAAAAGAAGGTTTTACAAGACTCACGTTAACAATATTGCAGCAGTACGCACACAATCGAAGCGCAGTAAGGATGGCTAGTGTAACTAGCAAGAATTCCACGAAAGCAAGAAAAAGAAGTACGCTATTAACTATTAACGTACCTGTCTCTTCCGAAACGAATGAGTACGAGAGTCAGAGCAGAGCTACCATCGAATCCTCTTAGTCT
+
:;;;@A@@=BBB@CBCCCCECCCEBCBC@BEBBAC?B?BBABBBB<A@>B?ABBBBDDF2A>ABC???BBBDD>DA>>==;/7718/666,8=A=AA??>==@@7:7;@;@A@:==AAA>=;A@A@A@?==9>>AA9>=>>?A?=:>;@8868>>>AA>>:?AAAAA=AA:><?=??@@E:;;;<?@BBB/>>:>@AA>>>>>;><><=@3616A?<><><>>>>=<A8=>=6==?<@@@@AAA>>>AAAAAAAAAA@@>>>?A=?>=8=7==7///59=777
@ATNG8:03579:02853
GATGGTAGTCTCATATAGTCTATAGTACTCATTCGTTTCGGAAGAGACAGGTACGTTAATAGTTAATAGCGTACTTCTTTTTCTTGCTTTCGTGGTATTCTTGCTAGTTACACTAGCCATCCTTACTGCGCTTCGATTGTGTGCGTACTGCTGCAATATTGTTACGTGAGTCTTGTAAAACCTTCTTTTTACGTTTACTCTCGTGTTAAAAATCTGCATTCTTCTAGAGTTCCTGATCTTCTGGTATGACTAGTGTACTACTACCATCGAATCCTCTTAGTCT
+
;4458<<<BBB@<<<>==666==>B;;;==??9@@@=5=@.5.6===>?>:>B996:<7;<;?<@@DCCCC;::?;?@@@A0AB8::DF<;:;@>B?@=AB?BCBBBDABBBCCCCC@@@@@BAFEKICBBB>AABA:<;CDCDCBBCCCCBDCC@AAA?CC?BBABBCCCCC;;;CCC:C@C>;;;;<*;CBCC:;;BCCCDCBB=@@@@1@CCABBD@;;:;CCCGCD@C@BCBBBB?BBC@CCCCDCDBAA@BBBBBABBC<@@BDB?BC@@@?@CCCBA
@ATNG8:03581:02820
GATGGTAGGCACTGCGCACACATCCCAGAAGATCAGGAACTCTAGAAGAATTCAGATTTTTAACACGAGAGTAAACGTAAAAAGAAGGTTTTACAAGACTCACGTTAACAATATTGCAGCAGTACGCACACAATCGAAGCGCAGTAAGGATGGCTAGTGTAACTAGCAAGAATACCACGAAAGCAAGAAAAAGAAGTACGCTATTAACTATTAACGTACCTGTCTCTTCCGAAACGAATGAGTACACATCGTCGTGTCGTGCTACCATCGAATCCTCTTAGTCT
+
<<<<<ABE@EA@@BCBBCBBAA99945@A?CDCCCC@BBIEDAACD@CD@D@BAAACDDD2C?@AACCBAB99828?;;;;;*;B>A5<<<&9<<7;@<C@CCBB?B?AD@BBA;@@BACCCEDBBCCCCBB?BBBB?BBBBBBBC<?<???;?CCDBABB?BAABAB>CB>@@B?BBBBB=???==>>??/?B=A;::@@@@@<@;@AAA:>;>BBBB?BBBABBA=A>A@@:@@@=ABBBCCCCCCBBB?BBBBBBBAAACBB@BBBCC?BA=AAA?AAAAB
@ATNG8:03585:02820
GATGGTAGCGCGACGAGCGTAGACCCAGAAGATCAGGAACTCTAGAAGAATTCAGATTTTTAACACGAGAGTAAACGTAAAAAGAAGGTTTTACAAGACTCACGTTAACAATATTGCAGCAGTACGCACACAATCGAAGCGCAGTAAGGATGGCTAGTGTAACTAGCAAGAATACCACGAAAGCAAGAAAAAGAAGTACGCTATTAACTATTAACGTACCTGTCTCTTCCGAAACGAATGAGTACAGAGAGTACGATATGTCTACCATCGAATCCTCTTAGTCT
+
>=>:=@CCCCBBBCCCCCCCCCCBB=BCD@CCCB?@=@@BBBBAA@?CC?C>?>?AAACA2C>A@@@ACCCCCC=BBCDDDD5BB>B5;;;6<JDABBCCCDCBB?B@CB?CBB=??BBBBBCCCCCCCABB@CABB@B>>>?===9@=@::7;CBBBBBC?BBCBBB@CD?>=><?@?@@8@@>;=::;;.;A=B888@AA>>:=:=@@@:>:>A@@@@CBBBBBB>@>A@?8@@@=ABBBBBACCACCCAAABCBB@??@>>A;@AA?@<?@9>><;AB>>=
@ATNG8:03587:02841
GATGGTAGACACGTGTGCTCTCTCGTACTCATTCGTTTCGGAAGAGACAGGTACGTTAATAGTTAATAGCGTACTTCTTTTTCTTGCTTTCGTGGTATTCTTGCTAGTTACACTAGCCATCCTTACTGCGCTTCGATTGTGTGCGTACTGCTGCAATATTGTTAACGTGAGTCTTGTAAAACCTTCTTTTTACGTTTACTCTCGTGTTAAAAATCTGAATTCTTCTAGAGTTCCTGATCTTCTGGTCTACTACACTGTACTCTACCATCGAATCCTCTTAGTCT
+
><<=;DDCCCCBB@B;69;=A@BBBBCBCCBB@BCCC=@@<@<@?AAC@A=??BBC@C?ABBC?B?BBBBCBABA?ABDDD2BB>>:;;1:A@C?B>>9?A8???>:<5>@@???@@<@@@<?:?AAA;::A;?A?A9>=<;;9>;<<<@B@>??:==>=AA<A<??>?AAAAD;@@@@@3@=A;<=<<<.:<777.778///>96:8;CBB/B??>A=A=<;8;@@?>>>=D;AA>>>@9==D><=<AAAAAAAAAAAAA@@@@<>8::D=@@;>>><AB>>>
@ATNG8:03588:02839
GATGGTAGTGCGTGAGAGAGAGACCCAGAAGATCAGGAACTCTAGAAGAATTCAGATTTTTAACACGAGAGTAAACGTAAAAAGAAGGTTTTACAAGACTCACGTTAACAATATTGCAGCAGTACGCACACAATCGAAGCGCAGTAAGGATGGCTAGTGTAACTAGCAAGAATACCACGAAGCAAGAAAAAGAAGTACGCTATTAACTTTTAACGTACCTGTCTCTTCCGAAACGAATGAGTACGAGAGAGCACACGTGTCTACCATCGAATCCTCTTAGTCT
+
9:<>ACBCCCDBBCBBCGEFDCBBB>CCC@DDDBBB@B>AABBBBA?AA?A>BBBBBBBB3B@DCA@ACACCBC;>?;;;;;*;@@C5;;;&9@@=BCCCDCDDC?C?BB?BBB=@?CCCBBBCCCEBBBDD@BABB?B@@@@@AB?B?C?@>ABBBBDCC?ABBAAA?BB>BBB>AABB??>??@ABBB2AD?@;;;@===A7:6;?@@5@<@@:9:8<9::=>>8=:>AE:AAA<>=<==<?@@:;:>>>@@@@@AA@@@>>8>766A<AA===>:>@>>>
@ATNG8:03589:02844
GATGGTAGGCGAGAGTGAGACGCAGTACTCATTCGGTTTCGGAAGAGACAGGTACGTTAATAGTTAATAGCGTACTTCTTTTTCTTGCTTTCGTGGTATTCTTGCTAGTTACACTAGCCATCCTTACTGCGCTTCGATTGTGTGCGTACTGCTGCAATATTGTTAACGTGAGTCTTGTAAAACCTTCTTTTTACGTTTACTCTCGTGTTAAAAATCTGAATTCTTCTAGAGTTCCTGATCTTCTGGGCAGACTCTCACACGCTACCATCGAATCTCTTAGTCT
+
B<@@?B@A>BCCCCBCCCCC@>@?;AABCCBB?AC@CD=BB?B8;;BBB;;:;CBAB>A>@?GFAD?AAABBBEBC?BBBBB1???BBDD;>A7759@A>AC<???@@@==866CBCD<@@@7;5;=<==;;;:@@>>;>@?>;;;;;=C@?>>?@<???<@B=B=>===<====8==?@@5@=B7;;BBB/><788)8:>:;;=;;;:??@@/@@@AD<@=>>:=>?A=>=;>=@;;;@B:99==6=///::;;@A===666@;4722--+-339907:@=>
@ATNG8:03596:02817
GATGGTAGATATATGCACGCTCTACCAGAAGATCAGGAACTCTAGAAGAATTCAGATTTTTAACACGAGAGTAAACGTAAATGAAGGTTTTACAAGACTCACGTTAACAATATTGCAGCAGTACGCACACAATCGAAGCGCAGTAAGGATGGCTAGTGTAACTAGCAAGAATACCACGAAAGCAAGAAAAAGAAGTACGCTATTAACTATTAACGTACCTGTCTCTTCCGAAACGAATGAGTACTGTATCTATGTGTGCGCTACCATCGAATCCTCTTAGTCT
+
B<C>ADCDCBBBBB@CB@;@CBBBB@A@@7;;@@AB?B>AAA>?8>6AA?C@BBBBABBB2A?ABBBBABBBBB=>;@@@;@AB?B?CCC;CCC?CC@AACF::7;?BB?BCC?CCCGCCCCCBBBBABBCADAAA>A@AAAABB<?=@9:5:AAABBBB?CBB?@@?CC?BBC@BA>>>8?>:::::;;+:>:>=>>@@A@@<@<@AAA<A<@@CCB@BCBAACC?C<@@E@E?@=?BBBBBBBCBBBB@@ABBB===BBCDC?A@@@@:>><776=AC::9
@ATNG8:03600:02813
GATGGTAGCTCGCTGATGATATCTCCAGAAGATCAGGAACTCTAGAAGAATTCAGATTTTTAACACGAGAGTAAACGTAAAAAGAAGGTTTTACAAGACTCACGTTAACAATATTGCAGCAGTACGCACACAATCGAAGCGCAGTAAGGATGGCTAGTGTAACTAGCAAGAATACCACGAAAGCAAGAAAAAGAAGTACGCTATTAACTATTAACGTACCTGTCTCTTCCGAAACGAATGAGTACTACTCTCAGAGACACACTACCATCGAATCCTCTTAGTCT
+
;<:<>BBBBDCCCBCCDCCCE@BBD@DBB>BCC@9:::?ABCBAAA?DD?C?AAABBCBB3B@CCCBABABBDD=BABBEII5BC?C=AAA9ACFIHCCFCBBBB@C@CC@B?@>@??ABBBCCCCBBBCCD@B?@??A?@=?A995;?B;;:<CCCCDDD?AACBBB?BB?BCC<>>9::,7<;8@BCDC3BB=C;;<AA>;;5;5;>>>:=8<?AAA=A;;;@@@8=;===6=9:58A@ABBAAACCCBBBBBBCB@@A@@AB<AA@>>:=@;@@@<?BB?@
@ATNG8:03601:02814
GATGGTAGCTATACGTATATCTATGTACTCATTCGTTTCGGAAGAGACAGGTACGTTAATAGTTAATAGCGTACTTCTTTTTCTTGCTTTCGTGGTATTCTTGCTAGTTACACTAGCCATCCTTACTGCGCTTCGATTGTGTGCGTACTGCTGCAATATTGTTAACGTGAGTCTTGTAAAACCTTCTTTTTACGTTTACTCTCGTGTTAAAATCTGAATTCTTCTAGAGTTCCTGATCTTCTGGACGACGCGCAACTGACACTACCATCGAATCCTCTTAGTCT
+
5<=>@DCBBC?ECCBBCCCCDCCCCCBBCCA@?@CCF>DD?C@CBBBBAA@BECA@<@?BBBA?A>AAAAAACCC<?@@@?2@B>A@BC>BBAA;@CC?CC577@B@@>ACCECC8868>>7>:>>@A?>>A;A>;;7;@@<=<=@@@@AA>>>@:===;AA;A:@>>@@AAAA<?>>>>3=9>9:6666)6:333(--3---8779-555'29989383..*.;:;::;;@:>>@??@9==A=BA:;:>:<//)/979-/-6--)/8766269+/.82668A;
@ATNG8:03601:02838
GATGTAGCATCATGCATATCTCACCAGAAGATCAGGAACTCTAGAAGAATTCAGATTTTTAACACGAGAGTAAACGTAAAAAGAAGGTTTTACAAGACTCACGTTAACAATATTGCAGCAGTACGCACACAATCGAAGCGCAGTAAGGATGGCTAGTGTAGCTAGCAAGAATACCACGAAAGCAAGAAAAAGAAGTACGCTATTAACTATTAACGTACCTGTCTCTTCCGAAACGAATGAGTACGATGAGAGAGCTCTCTCTACCATCGAATCCTCTTAGTCT
+
A@A<BD<==BBBBCCCCBCBCCCC?BBD@BBBBBA?AAEDCABBB@A@>A@BBBCCCCC+A6ABCCCCABBBD@BA@@@@@0@A?B>BBB;BEDACCCCBDCCB=C?CC?BAA<??BACDDCCCGCCB@BB?CCCC@BAAA@@AB@CABAA@BBBBBCCCEEBCCCC@BB?::9=A@===8889?@@@AA2AF@CCCCC@A@@=@?BABB?B?CCBBB@BBAAABB>A>ACC>BAA>??>ABBBBBBBBCCBB>AA>>>>>;;>;A566?<@B<???<A???@
@ATNG8:03602:02822
GATGGTAGAGAGACTGTAGCGCACCCAGAAGATCAGGAACTCTAGAAGAATTCAGATTTTTAACACGAGAGTAAACGTAAAAAGAAGGTTTTACAAGACTCACGTAACAATATTGCAGCAGTACGCACACAATCGAAGCGCAGTAAGGATGGCTAGTGTAACTAGCAAGAATACCACGAAAAGCAAGAAAAAGAAGTACGCTATTAAACTATTAAACGTACCTGTCTCTTCCGAAACGAATGAGTACTGCGTCTCACTCTCGCCTACCATCGAATCCTCTTAGTCT
+
44:@8=<66?@A@;@;;;;<96;CF=CBA=AB?>?=8<2479:::>9=?8=7:@ABBCCC3C?CBB>?>ACAAA77744444$4>7<.665&5<=9?CCDB>000/27717/4.5<;;=CDCIDGDCDBBB?BBCC?B@??BBBC@B?B;;9;CBABBAB?BBBBBC?9949@>9<=9999+9993:=>==,::497778799:/77)7867165'5:=>::B<<@;:=6;2377*38;6;<>C@A@B997@@C?@????8955:;?6?557B;@A>777;>;;;:
@ATNG8:03602:02847
GATGGTAGCACACGAGATCTCATCGTACTCATTCGTTTCGGAAGAGACAGGTACGTTAATAGTTAATAGCGTACTTCTTTTTCTTGCTTTCGTGGTATTCTTGCTAGTTACACTAGCCATCCTTACTGCGCTTCGATTGTGTGCGTACTGCTGCAATATTGTTAACGTGAGTCTTGTAAAACCTTCTTTTTACGTTTACTCTCGTGTTAAAAATCTGAATTCTTCTAGAGTTCCTGATCTTCTGGTGAGATATGCATGATGCTACCATCGAATCCTCTTAGTCT
+
;4><5;;CCBBBBBBBDDCBCBCCC@@??@BB?CCBD>CF9;76::==BB?BBBAA>A=??9:8?8<BBBBB@AA?98999$9>,39?96<>993:9919?:>?=BCC@CBBB>???<@@@=B<@@@@;;;@=DBDD;??@>>>?@:::==///@577;=?>:>;;;;A?@?BE68/==<.<+/)/999:+9>7770;>>??@>>>B<@@@A/@===D<A<AA;@@A@?@@<A;????>>;=>@;9:;>??@@>>>99==6639906366<7==5::=9==777
@ATNG8:03615:02859
GATGGTAGGCACTGCGCACACATCCCAGAAGATCAGGAACTCTAGAAGAATTCAGATTTTTAACACGAGAGTAAACGTAAAAAGAAGGTTTTACAAGACTCACGTTAACAATATTGCAGCAGTACGCACACAATCGAAGCGCAGTAAGGATGGCTAGTGTAACTAGCAAGAATACCACGAAAGCAAGAAAAAGAAGTACGCTATTAACTATTAACGTACCTGTCTCTTCCGAAACGAATGAGTACTACTCTCAGAGACACACTAATCGAATCCTCTTAGTCT
+
GCDE>BAC@D;99CBBBDFCBC@@?:@BB?C@@B999:?CCCBBCC@BB<?<???<<<<?.??BBCCCDDBCDD@??@@AAB0A@=B?BBB7BBC@DBCCCBBBB@B@CCADCC=??BBBCCCCCCBBBDDD?B?@?=@@?@@@A@=A?BAB@B@@@BCBB?BBB???>AC?BBB>A@999,9<<:88888(7>:A===AA@@@<>;?BBD7;6;>@?@=AAAABBB=A>AAA;A>?<?AACBBBBBBBBBBCCBA==:::<<<8=???<?D<:;;8==888
@ATNG8:03616:02837
GATGGTAGGTGCACATGAGTGTATCCAGAAGATCAGGAACTCTAGAAGAATTCAGATTTTTAACACGAGAGTAAACGTAAAAAGAAGGTGTTACAAGACTCACGTTAACAATATTGCAGCAGTACGCTCACAATCGAAGCGCAGTAAGGATGGCTAGTGTAACTAGCAAGAATACCACGAAAGCAAGAAAAAGAAGTACGCTATTAACTATTAACGTACCTGTCTCTTCCGAAGCGAATGAGTACGATGAGAGAGCTCTCTCTACCATCGAATCCTCTTAGTCT
+
CBBB@CCD@C@@AABBCCGCBBBCB?BCC@DDDCAA>A@BBBCEBB?BC?B?B??@BCCC5CACCCCDFFDBCB=BBBCCCC5CC@C?CAB8;;A?AAAAA@@;;7;?CC@BCCADBBDCCCCCCCCCCACC?CAAA;AACB?@772;>B@@=@CABBCCB?BBBB@@<AD?BAA>AA@@@;::;5:>@@A/AA=B888>??AA<@;@???8:7:ACBC?BABCBCG@B?BC@CDCC@CCCCBBECCABACCCCCCAA@BCCCBB?BBBBB?BB>BBB>BA@77
@ATNG8:03617:02835
GATGGTAGTACATGATAGACGACACCAGAAGATCAGGAACTCTAGAAGAATTCAGATTTTTTAACACGAGAGTAAACGTAAAAAGAAGGTTTTACAAGACTCACGTTAACAATATTGCAGCAGTACGCACACAATCGAAGCGCAGTAAGGATGGCTAGTGTAACTAGCAAGAATACCACGAAAGCAAGAAAAAGAAGTACGCTATTAACTATTAACGTACCTGTCTCTTCCGAAACGAATGAGTACGAGAGTCAGAGCAGAGCTACCATCGAATCCTCTTAGTCT
+
B@BD@BBCCCCCBCBCBBCA@@@BB=CBB@CCB@@@7965=@:>>A=??;@<==:99::::#5.5;<>EDCDCCC>BBBBBB@2@@;A4:::.<BC?CBBCCDBBB?A>AC?CCB>AABBB@@@DBCBBBCCCADBBB?BBBA?@>@9>8>00,0<<=@?BC?@@@A@?;@?;?AB?BBBBB=::9<@@@AA2AB?B@@?BBBA><><><AA7:7:?BBB?BA@@BBB>B?@@@9@AA>ABACBBBBBBBBBBBBBBBBBB??A?@>AB@?A;::5:;:9>CAAA
@ATNG8:03617:02846
GATGGTAGCTATACGTATATCTATGTACTCATTCGTTTCGGAAGAGACAGGTACGTTAATAGTTAATAGCGTACTTACTTTTTCTTAGCTTTTCGTGGTATTCTTGCTAGTTACACTAGCCATCCTTACTGCGCTTCGATTGTGTGCGTACTGCTGCAATATTGTTAACGTGAGTCTTGATAAAAACCTTCTTTTTACGTTTACTCTCGTGTTAAAAATCTGAATTCTTCTAGAGTTCCTGATACTTCTGGATAGCGACGCGATATACTACCATCGAATCCTCTTAGTCT
+
99::;@>>@?;;CCCCCCCCCCCDCCBBBABB@BEEE>BB?A<;;9>>>?:>=<4917-33896:8;:>@@00/9(//8888'66*/3====/8333,33;69;5399:995:8?;?>>>>?@@8;7;@======<@@@A=???>>;;;?>A>==<;:197717;;?7889///9784335:7::.:6;699;9;(9:877.79:798997=36666)6///5/63:;6<;;7979396;<>6669,//:6:33...66688:::::885805775525;8==>=AAAA?
@ATNG8:03575:02863
GATGGTAGATACTCGCTGATACACCCAGAAGATCAGGAACTCTAGAAGAATTCAGATTTTTAACACGAGAGTAAACGTAAAAAGAAGGTTTTACAAGACTCACGTTAACAATATTGCAGCAGTACGCACACAATCGAAGCGCAGTAAGGATGGCTAGTGTAACTAGCAAGAATACCACGAAAGCAAGAAAAAGAAGTACGCTATTAACTATTAACGTACCTGTCTCTTCCGAAACGAATGAGTACACATCGTCGTGTCGTGCTACCATCGAATCCTCTTAGTCT
+
9:44.499<<B@B;<<?<<@CDDCD=B;::;BCCCE@E@:;:?>AA:?@39.7;;<>@?@1@=@@@AAAABBBD<B>BAAAB2AC=A5;;;*9<<9696=?<A=D@D@CC@CCD=AABCCBBBCCCCCCBCB?BD@@=@B?::=/0)-06./)/9999;;=9;;:=BC?CD?BBA>AAAAA5999299999(6;379:;88==B;A:?@CD>D;?=BBE@CCBCCBC=@=?BB>BDD????999@@B999@??@@???AA??@@@<999=@9=??:9:?AAABB
@ATNG8:03578:02869
GATGGTAGTGTCATATGAGAGTGTGTACTCATTCGTTTCGGAAGAGACAGGTACTTTAATAGTTAATAGCGTACTTCTTTTTCTTGCTTTCGTGGTATTCTTGCTAGTTACACTAGCCATCCTTACTGCGCTTCGATTGTGTGCGTACTGCTGCAATATTGTTAACGTGAGTCTTGTAAAACCTTCTTTTTACGTTTACTCTCGTGTTAAAAATCTGAATTCTTCTAGAGTTCCTGATCTTCTGGTCTACTACACTGTACTCTACCATCGAATCCTCTTAGTCT
+
/==>@;6;BBCCCCCGECC@@ACCCCCCACBB?BBBB=BC?B>BBCCCCC@BBBDD=B?BBCD6:25?<BAAABB>DCCDD3A@<?999+8@?>6<<:+//+//;;:<588:A@@??9?@A4948==<=>>B<@@??9====;:;>=BA@@;;;=:;::;??<A=>>>@@???@:;;;BB6@<@;>>AAA/<<<==3;;=AB>>==>=ABBB/<===B<@<??<?AC>>=?=@=@@=>:<5://,/;==CCB@?;:;DDDD>==@6<///<6;=58>@=AA>==
@ATNG8:03579:02870
GATGGTAGCACGACACGACGATGTGTACTCATTCGTTTCGGAAGAGACAGGTACGTTAATAGTTAATAGCGTACTTCTTTTTCTTGCTTTCGTGGTATTCTTGCTAGTTACACTAGCCATCCTTACTGCGCTTCGATTGTGTGCGTACTGCTGCAATATTGTTAACGTGAGTCTTGTAAAACCTTCTTTTTACGTTTACTCTCGTGTTAAAAATCTGAATTCTTCTAGAGTTCCTGATCTTCTGGACGACGCGCACTGACACTACCATCGAATCCTCTTAGTCT
+
4<<<@CCDCBB<;;>=@@A966<@BBDCBJCC?B@@@<@B@D?A@@@?;:5:@><?:>7=9:<8<9=BBCBAA@B=@:===+?>4=><;.8;==;@AB?BC@AABBBC@CAB?AABB<@@?9=8<<<99;=>=ABBB===>>>>?>>???@@@==8=;;5:A<A;A;;;=@A@@;>>BAB6@=@=??A@@/@@>>>6>>>>>?@>>><@ABA/A<>9=5;6//-/;;8<=@<@=AA==>A;@@A<AA;=>><9:=///=<;?>>>:>===A<>>=A>>:>AAB@
@ATNG8:03581:02865
GATGGTAGTGCGTGAGAGAGAGACCCAGAAGATCAGGAACTCTAGAAGAATTCAGATTTTTAACACGAGAGTAAACGTAAAAAGAAGGTTTTACAAGACTCACGTTAACAATATTGCAGCAGTACGCACACAATCGAAGCGCAGTAAGGATGGCTAGTGTAACTAGCAAGAATACCACGAAAGCAAGAAAAAGAAGTACGCTATTAACTATTAACGTACCTGTCTCTTCCGAAACGAATGAGTACGAGAGAGCACACGTGTCTACCATCGAATCCTCTTAGTCT
+
49995:A@@@CDCCCDCCCBBB:;;4;CD@ECCCBC@C?BCCBBBE@CC?B@A@@?????+<>BBBAAAAABCC=CABBCCC3DB>B5;;;*9@A=EBAA>BBAB@B@CD?CBB:;;BBCCBCCCCCCBBBC@CBBB@BA@ACCBB<A<AA@?BCDCCCBA=BCCCBB?BB=BBB=@@???8?@@;99999(:A?A;::AAAAB5859>>@6;8;BCDC?BCBBBAA>@>??=6=994:??CDCBBBBBBBBBBABBBBBB?>>>=A==>>:=A<@@@<@@>>>
@ATNG8:03599:02862
GATGGTAGAGAGAGCTCTCTCATCGTACTCATTCGTTTCGGAAGAGACAGGTACGTTAATAGTTAATAGCGTACTTCTTTTTCTTGCTTTCGTGGTATTCTTGCTAGTTACACTAGCCATCCTTACTGCGCTTCGATTGTGTGCGTACTGCTGCAATATTGTTAACGTGAGTCTTGTAAAACCTTCTTTTTACGTTTACTCTCGTGTTAAAAATCTGAATTCTTCTAGAGTTCCTGATCTTCTGGCGCTCTGTCACGTCTGCTACCATCGAATCCTCTTAGTCT
+
44;<8=BBBCCBBBBBBBHCCDDECCAAACBC@CCCC<CC@B@BCCBCCC>AACBB@B?BABB@G?BAAABAAAB?A@@@A2@A=A988,7@@@>BAA=@A9??@@?@==?????AA<???:>:;??A????<A???;@>@@@@???@@@D?@?@;===<@A<@<;;:?@?@??:==@BB5A<A8=?DDD/??;==4888///999A<AAAA/A=>=B;>:::7:;====<9<;@@?@?A;?>@;<<<<>>>BBAAA>>>::;>D=BAA@@=@@:><<9<AA@@
@ATNG8:03601:02866
GATGGTAGTAGTACACTAGTCATACCAGAAGATCAGGAACTCTAGAAGAATTCAGATTTTTAACACGAGAGTAAACGTAAAAAGAAGGTTTTACAAGACTCACGTTAACAATATTGCAGCAGTACGCACACAATCGAAGCGCAGTAAGGATGGCTAGTGTAACTAGCAAGAATACCACGAAAGCAAGAAAAAGAAGTACGCTATTAACTATTAACGTACCTGTCTCTTCCGAAACGAATGAGTCACATCGTCGTGTCGTGCTACCATCGAATCCTCTTAGTCT
+
4944.5::ACCBBDC>;A;=<A?BC?;;;@CDAAAEAC;;;C>>=B;?;7;:<<@ABCCC+?<>@;C?>>CDDC>986<>>>+BB?B=BBA7@AC@;=:CCAA@@<A<@A=@AA=AABCDBBCCCBCCCBBC@AAA?5;:???ABB>B@D@@<@BBCBACC@CDBBBC?BB?BBB;???==5<9819<<==/::7:///99=;;5;5;;;@:>;>ACED?BBBCBBC?B?BCF>C??;999ABCCBCCCAAACBA<@::9:8@@;@>==>;>?;>A@;>>>>>
@ATNG8:03601:02876
GATGTAGGCGAGAGTGAGACGCAGTACTCATTCGTTTCGGAAGAGACAGGTACGTTAATAGTTAATAGCGTACTTCTTTTTCTTGCTTTCGTGGTATTCTTGCTAGTTACACTAGCCATCCTTACTGCGCTTCGATTGTGTGCGTACTGCTGCAATATTGTTAACGTGAGTCTTGTAAAACCTTCTTTTTACGTTTACTCTCGTGTTAAAAATCTTGAATTCTTCTAGAGTTCCTGATCTTCTGGGTGCGCTACAGTCTCTCTACCATCGAATCCTCTTAGTCT
+
@@A=BBB?A;99556<@BC;9=BBABBBBDC?@@CE>CC@C?AACECBB?AA@:95:?AAAA=A>ABBCCC@@@?CCA??1AA?BB>B7;AAC>@AB>AA;999ABA>>>???A>>;>@@8=:==@@A==>=B@;;8<@@@BA?@?AB;;;;:;5///166160:<>?A>>>>888@AA2A=B<?????/>A:990769///==@B=>>@@,=//)/8/6/9769<<A;<<<A8>>>;;;9==@@7?AA>>:9<<///@;:;77<7/--37033-6;=7==A@@
@ATNG8:03608:02875
GATGGTAGCGCACACATAGATACAGTACTCATTCGTTTCGGAAGAGACAGGTACGTTAATAGTTAATAGCGTACTTCTTTTTCTTGCTTTCGTGGTATTCTTGCTAGTTACACTAGCCATCCTTACTGCGCTTCGATTGTGTGCGTACTGCTGCAATATTGTTAACGTGAGTCTTGTAAAACCTTCTTTTACGTTTACTCTCGTGTTAAAAATCTGAACTCTTCTAGAGTTCCTGATCTTCTGGATAGCGACGCGATATACTACCATCGAATCCTCTTAGTCT
+
BCBC?B;;;BBCCCCCCBCDCCBBBBCBCCBC>@BBD=CC@F@BCCECCC@CCCCC@C?BBAC@C@BBBBBCCCE@BBBBA1BD?AADE>@@@@<@;;4;C6;;BDCG?BBDECCCD@DBB?B?BBCCCCCC@CBBC?@ACBDCCDDDCBBBAAA@C@@>@C?B@BBBCCDCAB;A:9::.;>@;;;:;.;AAAC=AADDDCCCDC=BAAA0BCCCC@CBBB@BCCBBBB<@>ABBABC>AAB@BDBBBBBABAABABBBBBBB?BBAAA?CC>AAB@BC999
@ATNG8:03610:02888
GATGGTAGTACATGATAGACGACACCAGAAGATCAGGAACTCTAGAAGAATTCAGATTTTTTAACACGAGAGTAAACGTAAAAAGAAGGTTTTTACAAGACTCACGTTAACAATATTGCAGCAGTACGCACACACTCGAAGCGCAAGTAAGGATGGCTAGTGTAACTAGCAAGAATACCACGAAAGCAAGAAAAAAGAAGTACGCTATTAATTATTAACGTACCTGTCTCTTTCCGAAACGAATGAGCACGATGAGAGAGCTCTCTCTACCATCGAATCCTCTTAGTCT
+
7///)//777:=6666====;:555.555.5559::.4.4444433-3828-33;<:<<<<&<:==C@?>=<;<@4<;55555$5>.5.5555$5;;.66;;>@B@A=@7::?AAB?BAAAACCB@@@AA;;;BBBBBA9<<@00+000694995.59549:>@;@::5@A=@=<>>B8>=>=<6<88/377777#7>6>777=;87<17368==;@<??CCC?;;:@@9::)9<<>>6<9955==B<AB@?AAA@@999??A@A;;;??=???;;5;:7:::+//::6
@ATNG8:03614:02861
GATGTAGCACACGAGATCTCATCTACTCATTCGTTTCGGAAGAGACAGGTACGTTAATAGTTAATAGCGTACTTCTTTTTCTTGCTTTCGTGGTATTCTTGCTAGTTACACTAGCCATCCTTACTGCGCTTCGATTGTGTGCGTACTGCTGCAATATTGTTAACGTGAGTCTTGTAAAACCTTCTTTTTACGTTTACTCTCGTGTTAAAAATCTGAATTCTTCTAGAGTTCCTGATCTTCTGGTATACACACTCGCTCGCTACCATCGAATCCTCTTAGTCT
+
::;=BBB?CCCBBBCDGECCCBBBDBBC:::;CCE=AA?A?BCDBBBC@CC@@?@B@DCCC?B?AAAABBCDC=>????.?@=ABCD>BBBB@BA@<@A;?>CBBA>BABBCCBB7=<?<A=@@???@@A<A>88299;;::;@A>>>B?@?A7;;?<AA=E::<;??@@A@<>>>BB5B=D<???@?/==///(/66///<::>;>EEE.>989C=D=??;@@B@>==<@=AA????<?BB===>===@A??>>=AAAAA@@;<>>AA:>><>>>=AAAA@
@ATNG8:03614:02901
GATGGTAGCAGACGTGACAGAGCGCCAGAAGATCAGGAACTCTAGAAGAATTCAGATTTTTAACATCGAGAGTAAACGTAAAAAGAGGTTTTACAAGACTCACGTTAACAATATTGCAGCAGTACGCACACAATCGAAGCGCAGTAAGGATGGCTAGTGTAACTAGCAAGAATACCACGAAAGCAAGAAAAAAGAAGTACGCTATTAACTATTAACGTACCTGTCTCTTCCGAAACGAATGAGTACGATGAGAGAGCTCTCTCTACCATCGAATCCTCTTAGTCT
+
CBCB?CBCCDCCCCCCCEICCCBCCACCB>BCECAA@B?AABBBCB@BB?B?BBBABDDD3B@B>??A998799868833333$333,333+3785=;99>A9::498==:===<>>>AECFCCBCBBBBBA?BDBB>ABBB?@<=:@?CCC@CABBCCBA?ACCCCB@CB?BB@<>>999,7<;8888898%/<6:///==A>?<?<?>??7;6;DB@@?@BBBBCC@B@BAA:AAA?ACBBBBBBBCBBBBBB@A?===9999:;@@@@@<@?=?AA<AA>>>
@ATNG8:03615:02897
GATGTAGTCTGCTCTGACTCTCGTACTCATTCGTTTCGGAAGAGACAGGTACGTTAATAGTTAATAGCGTACTTCTTTTTCTTGCTTTCGTGGTATTCTTGCTAGTTACACTAGCCATCCTTACTGCGCTTCGATTGTGTGCGTACTGCTGCAATATTGTTAACGTGAGTCTTGTAAAACCTTCTTTTTACGTTTACTCTCGTGTTAAAAATCTGAATTCTTCTAGAGTTCCTGATCTTCTGGTGTCGTCTATCATGTACTACCATCGAATCCTCTTAGTCT
+
;;;=?>=<<<=<<@A;9:B@BBBDBBB<@A=BAAA<@@;;:<<BCCCC@C;<;B6;6;?@A:A;>@<@===::599999)44:=499)9955259<6;==9:96=@8@BCBBBBC=@??;@<@BBCCCBC@BBAB8;;@@AA;;9=994544:7:::7;:6;7;<???;;9;.59559&5.5.5==B>169CCG>CBA?>9555559@@@)5556549<:>899945::9<:<=<5559=<>9>??959999ACAAAA@@D:;6;><00*00*0::*/9=<<
@ATNG8:03574:02944
GATGGTAGTATATCGCGTCGCTATCCAGAAGATCAGGAACTCTAGAAGAATTCAGATTTTTAAACACGAAGAGTTAAACGTAAAAAGAAGGTTTTACAAGACTCACGTTAACAATATTGCAGCAGTACAGCACACAATCGAAGCGCAGTAAGGATGGCTAGTGTAACTAGCAAGAATAACCACGAAAGCAAGAAAAAGAAGTTACGCTATTAACTATTAACGTACCTGTCTCTTCCGAAACGAATGAGTACGAGAGAGCACACGTGTCTACCATCGAATCCTCTTAGTCT
+
:://,/:9>@;69>B@A;;9@=@<@?:;5.5::555.5.5<<5444.49383///89999$//(/:://)////)/8/6677777'9949.555&555.5669=<;<<8<8;<9>BC?BDCA;;0@>0000/999;38844.4::;<==B<>,000*/>:::::=4:8=:8<6=>:89298>===>3///(-6644(440..)/55@A@A;A588=>=A=?;A@B?AA@:98?:?9>??9?AA?BBC999@A@A???;?AAA@>>=::785397<:=8==:7761779;<
@ATNG8:03578:02921
GGATGGTAGTGTGTCTCTGAGAGTAGTACTCATTCGTTTCGGAAGAGACAGGTACGTTAATAGTTAATAGCGTACTTCTTTTTCTTGCTTTCGCGGTATTCTTGCTAGTTACACTAGCCATCCTTACTGCGCTTCGATTGTGTGCGTACTGCTGCAATATTGTTAACGTGAGTCTTGTAAAACCTTCTTTTTACGTTTACTCTCGTGTTAAAATCTGAATTCTTCTAGAGTTCCTGATCTTCTGGAGATATCATCAGCGAGCTACCATCGAATCCTCTTAGTCTA
+
0)/7729AEFCCCBCBA;:9BAAA;;99:?>@B???@C>AA?B>@ACCBBC?AACGGAF?BBCF@E?AABAAA;>>455999'493945505=<<095:38:055:=CC@=???BBCB?BBC>A>ABAA>?@@<@@@B<C@A@B;;<BB<;;A@@?>BCC@BB>A=A;;:@@B@B=:;;@@3@9@;??@@A,@@>>>8@999AA>>==2959&5999:8<7@@;??@>>55057<@@A@?<??B=@@DA;;;BBBBCCCCCBBBD@MCBBC<@??:::>ACBBCC
@ATNG8:03579:02932
GATGGTAGTGCGTGAGAGAGAGACCCAGAAGATCAGGAACTCTAGAAGAATTCAGATTTTTAACACGAGAGTAAACGTAAAAAGAAGGTTTTACAAGACTCACGTTAACAATATTGCAGCAGTACGCACACAATCGAAGCGCAGTAAGGATGGCTAGTGTAACTAGCAAGAATACCACGAAAGCAAGAAAAAGAAGTACGCTATTAACTATTAACGTACCTTTCTCTTCCGAAACGAATGAGTACATAGATATACGTATAGCTACCATCGAATCCTCTTAGTCT
+
BA@>>@;@>>@B596@;>@CA@;;;)5@@8@BC;;9@C?CBCBBBC?BC?C?BBBBADDD3C>BBBBAAACCCC=@=;9494$9?7@2999&5<>:=AABCBBBB?B?BC@BCD@DCAACBBCCCCCCBBBB?BBCC?BBBBBBAC?C@CAA?ACCCAAAC@BBBBBB>@@87775;<788+99929AAAB3BA<@===???@@<@<>?@@<@=??B@@<@A;@@AA?B?CCC@???@BBBBBBBBBBBCC@>>BBBBBBBBCDD?B??@B?A@=>==;@?768
@ATNG8:03583:02931
GATGGTAGTGTCATATGAGAGTGTGTACTCATTCGTTTCGGAAGAGACAGGTACGTTAATAGTTAATAGCGTACTTCTTTTTCTTGCTTTCGTGGTATTCTTGCTAGTTACACTAGCCATCCTTACTGCGCTTCGATTGTGTGCGTACTGCTGCAATATTGTTAACGTGAGTCTTGTAAAACCTTCTTTTACGTTTACTCTCGTGTTAAAAATCTGAATTCTTCTAGAGTTCCTGATCTTCTGGCTCTCGTAGACAGATACTACCATCGAATCCTCTTAGTCT
+
::<=;EDCBBBBBCCCCBBBCCBBCCBBBB997;AAA=BC@I@BBCCHCCACCC99;;@DCCC?B?BCBCCCBCA:99999):B>AABB<BB;;7:CB?CE?AABCCC?BCDEEECC@CCC?B?BCCCCCCC>CBEE@DBBBCCCCCBBACCCCC?BBB?BC?B?CCCBBBBCC=@9999*9:?::999*;ABBE>DBBCCCCCCC?BBBB0BBBBC=A=AB?BCCBBBC?B?BBBCCC?B@@<AA@@ACCABBCCAA@CC@@A?BBBCC?BB<@?A79:AAA
@ATNG8:03585:02925
GATGGTAGCGCACACATAGATACAGTACTCATTCGTTTCGGAAGAGACAGGTACGTTAATAGTTAATAGCGTACTTCTTTTTCTTGCTTTCGTGGTATTCTTGCTAGTTACACTAGCCATCTTTACTGCGCTTCGATTGTGTGCGTACTGCTGCAATATTGTTAACGTATCTTGTAAACCTTCTTTTTACGTTTACTCTCGTGTTAAAATCTGAATTCTTCTAGAGTTCCTGATCTTCTGGGATGTGTGCGCAGTGCCTACCATCGAATCCTCTTAGTCT
+
77//)/9///5::<=;;@@@A@>:::::9844.3<<<4=>8A=@B>=;;;:>;;;<9=7::::5:7;><<<@>=>999:9:$93-3:<>5556<8<==:@CACBBBAA7;;DDCCCC?A;;;C6=9:5555<49555.59<;;;<<<666>BCBC?@@?=@A>@=AA000<@+/0/0)/)/)55555$5<==>7=666==;99>2;:;*:5995.4544.4:::;<<9<9555;9;2/-..)..,,,,,-89988//(/6646888828<58887;:222
@ATNG8:03585:02944
GATGGTAGCTCTGCTCTGACTCTCGTACTCATTCGTTTCGGAAGAGACAGGTACGTTAATAGTTAATAGCGTACTTCTTTTTTCTTGCTTTCGTTGTATTCTTGCTAGTTACACTAGCCATCCTTACTGCGCTTCGATTGTGTGCGTACTGCTGCAATATTGTTAACGTGAGTCTTGTAAAACCTTCTTTTTACGTTTACTCTCGTGTTAAAAATCTGAATTCTTCTAGAGTTCCTGATCTTCTGGGTCTACGCTCGTCGCGCTACCATCGAATCCTCTTAGTCT
+
99<<-//555==;9;;;666<<BBCA??A@9:29;;;5;C@D@CDDDDCC?BBB;;8;=AAAB<A>BA@A@BC994444494#4;8=>DE8=<<7;<;=:;@69;ABAC@CCDCCCCC?@AC?B?CBC@AB@@=ADCC>CBBB@@A@@@AABB@@??AAA?A@=@<??BBCCCCC>A;;;;.;=A=BBCCG5CBBBE:;;CCCDCA@@5;;;;*9>>996:?@A=AA@@?:;4::???BAA?ABCE>CACA;;;CCBBBAAAA??@<@?@994:@<@@@<?AA;<
@ATNG8:03586:02916
GATGGTAGCGCACACATAGATACAGTACTCATTCGTTTCGGAAGAGACAGGTACGTTAATAGTTAATAGCGTACTTCTTTTTCTTGCTTTCGTGGTATTCTTGCTAGTTACACTAGCCATCCTTACTGCGCTTCGATTGTGTGCGTACTGCTGCAATATTGTTAACGTGAGTCTTGTAAAACCTTCTTTTACGTTTACTCTCGTGTTAAAAATCTGAATTCTTCTAGAGTTCCTGATCTTCTGGGTGTATCAGCGAGTATCTACCATCGAATCCTCTTAGTCT
+
79::6@=ABDCDDCCCCDDDCCCBCCBBBAAA>AA@@;@@@IFBCCCCCCACCCBB?B@CCDD?B?BCCCCCCBB?BBCCC3CC5::@@9@AAF@ECB?BC:<;BDDD@CCCCCBED@BBB?C@CEAAACDD@CBBB@DDHCCA@@CCCBBBBBC>AAA<@@>B?@@@BCBDDC?B@@@@3@;@4;;:;-;AABG?CDCCCGCECGAECED5CBBBB>B>BB?CAAACBC@C@BBBB994:?=@:AB@BCCCCCCCDBBBCAA@?CBCBC@CB@AA@=@@?>>
@ATNG8:03586:02930
GATGGTAGAGAGACTGTAGCGCACCCAGAAGATCAGGAACTCTAGAAGAATTCAGATTTTTAACACGAGAGTAAACGTAAAAAGAAGGTTTTACAAGACTCACGTTAACAATATTGCAGCAGTACGCACACAATCGAAGCGCAGTAAGGATGGCTAGTGTAACTAGCAAGAATACCACGAAAGCAAGAAAAAAGAAGTACGCTATTAACTATTAACGTACCTGTCTCTTCCGAAACGAATGAGTACTATGTAGAGCTCTATACTATCGAATCCTCTTAGTCT
+
@@<=;@>CA@:96966;>===?CCC=BBB?@@@@@B=B?B?>885=>BB>C@=><>>@@@.@=??>BBAAA???8?8;6?@?+>=6;.555&5<<6<666<>=<<9<@CC>ABC=@???@BBCCCBBBCCBB@CDAA?AACDCCCB?C@B@@=@AAAAAAA?BBBBBB@BC?>>?=@A???8;<<8667788%6;89757AAA?@<@:?799:=:==A;;6;AAAAAB?B>AAF>CAA>AABBBBCABBCBB>>??====A899=?A>>:??<88/9=@///
@ATNG8:03588:02938
GATGGTAGCGCGACGAGCGTAGACCCAGAAGATCAGGAACTCTAGAAGAATTCAGATTTTTAACACGAGAGTAAACGTAAAAAGAAGGTTTTACAAGACTCACGTTAACAATATTGCAGCAGTACGCACACAATCGAAGCGCAGTAAGGATGGCTAGTGTAACCAGCAAGAATACCACGAAAGCAAGAAAAAGAAGTACGCTATTAACTATTAACGTACCTGTCTCTTCCGAAACGAATGAGTACTATGTAGAGCTCTATACTACCATCGAATCCTCTTAGTCT
+
//99;=AA@@@AACLDGECCAA;;;8<CCAEECEA@>@?CCC@@?C@DD?B>???@AAAA3B@BBBBBBAD><<7<>@BDED5BC>C5;;;-;AB>CCBBDDDCC?C?BB?AAB>AA@ABCCCCCDDBCBBA@BC@@>ABBABBAA>BADBB?BDCBAAAC@C?AABB?CC=AAB?BBBBC>A:999CCCC3BB?>=BBCCDDC?A>AA@@<@<A@ABB>@@AA>>>?B?BCD>EAB?AAACCDBAACBBCCBBBCCCCCCBBBB>BB@@B>BB?BB@?@@>>?
@ATNG8:03590:02943
GATGGTAGTGTCAGTGCGCGTCGTCCAGAAGATCAGGAACTCTAGAAGAATTCAGATTTTTAACACGAGAGTAAACGTAAAAAGAAGGTTTTACAAGACTCACGTTAACAATATTGCAGCAGTACGCACACAATCGAAGCGCAGTAAGGATGGCTAGTGTAACTAGCAAGAATACCACGAAAGCAAGAAAAAGAAGTACGCTATTAACTATTAACGTACCTGTCTCTTCCGAAACGAATGAGTACTGTATCTATGTGTGCGCTACCATCGAATCCTCTTAGTCT
+
9;4449::?A@@@AAACCGC@A@CD@DBB@BBAB@A>A@BBBCCBE?BA>@?::787@?@1B<@@@BBBCC@@@7;00/;;;$//49299?4?BA=AA<=>DCBB@B@CEADCB?CCBBCBCCDCBBBCBBB@CBBA?BBBBBBAB>@=@::6:BBBBBBC?ABABBB?BB?BBB<??BBD:??@:998:9+:=9=888A@AAA=B;??AA<@<??B@@=@AAAABB@B?BBD>AAA=AAABBBAAABBBFAAABA@::::;BCB<@@@??<?A=7878=@???
@ATNG8:03591:02929
GATGGTAGACACGTGTGCTCTCTCGTACTCATTCGTTTCGGAAGAGACAGGTACGTTAATAGTTAATAGCGTACTTCTTTTTTTCTGCTTCGTGGTATTTCTTGCTAGTTACACTAGCCATCCTTACTGCGCTTCGATTGTGTGCGTACTGCTGCAATATTGTTAACGTGAGTCTTGTAAAACCTTCTTTTTACGTTTACTCTCGTGTTTAAAAATCTGAATTCTCTAGAGTTCCTGATCTTCTGGTAGAGCGTGCATATATCTACCATCGAATCCTCTTAGTCT
+
88;;@DAABBB@A@CBAABCCCBBCCBBBB@@;>:9:.;A=A>A@@@A@@6::AAA?C=A@??8?=AAAABB@@@600/////"/..9903=>B=AA@@8>@:00/../).;;7>@>>;>==:=:=C>>>==><ABAA;AACA===@@A@@@>@@D<:;:=>?:?;>><AAAAAA9?9999-86;465555'7>9991677///:96:9.9:9:(7;>??<?<@@B???=9959///<<?A7;;D<?@>====>>>AA@>>A@AAA7>=>@A;??;>=>9=@>>=
@ATNG8:03599:02956
GATGGTAGATACTCGCTGATACACCCAGAAGATCAGGAACTCTAGAAGAATTCAGATTTTTAACACGAGAGTAAACGTAAAAAGAAGGTTTTACAAGACTCACGTTAACAATATTGCAGCAGTACGCACACAATCGAAGCGCAGTAAGGATGGCTAGTGTAACTAGCAAGAATACCACGAAAGCAAGAAAAAGAAGTACGCTATTAACTATTAACGTACCTGTCTCTTCCGAAACGAATGAGTACATAGATATACGTATAGCTACCATCGAATCCTCTTAGTCT
+
7::;=AA@BA;59BBCCBDC@@@BC=BBB>AAAB;:6:;?AB@??C@CC>A;??AABCDC3C>AA@??<>@>??897;CCBB5BC?C>BBB=BCEAHABBDFEDC@C@CCADBB=@?BBCBBCCEECCAABC@CCBB=??AABBBA=B?B?@>@CCEBBBB?BBBBBB588=@AA499?==5<9929<<==.=@>A>>?AA???<?=?@AA6949@AAA@CCBBBCB@C@???<?CB??@?BABAAABBDBA>AAA???@@@@AA<??@BF;>>;===:>>898
@ATNG8:03611:02933
GATGGTAGGCGAGAGTGAGACGCAGTACTCATTCGTTTCGGAAGAGACAGGTACGTTAATAGTTAATAGCGTACTTCTTTTTCTTGCTTTCGTGGTATTCTTGCTAGTTACACTAGCCATCCTTACTGCGCTTCGATTGTGTGCGTACTGCTGCAATATTGTTAACGTGAGTCTTGTAAAACCTTCTTTTTACGTTTACTCTCGTGTTAAAAATCTGAATTCTTCTAGAGTTCCTGATCTTCTGGATATGAGTGACTCGTGCTACCATCGAATCCTCTTAGTCT
+
44;;8=BB?BBBBBBACCCDCBBCBBCCCC@?=?BBB>BC@C?AACDDBB<BAABB?A<A@AA>B>BBB@@ABBB?@@@@@1@@?=>>@7>BBC>BBB>BB<@@BBB=:;>>>@AAA;A>>9>;?>>>>>>>:><<=:>>AA?<<<@@@@@=>>>9<<<;@A;@;>@<<<???@;?@AAA5A<@=@@@@@.>=777.668///<::<18888(8;9:>:?<;;4;>===;;5;:>>?@@@:>>A=AB=;;666=9;9>@A@@@AA<AAA@@9=<9:66699666
@ATNG8:03615:02916
GATGAGAGACTGTAGCGCACCCAGAAGATCAGGAACTCTAGAAGAATTCAGATTTTTAACACGAGAGTAAACGTAAAAAGAAGGTTTTACAAGACTCACGTTAACAATATTGCAGCAGTACGCACACAATCGAAGCGCAGTAAGGATGGCTAGTGTAACTAGCAAGAATACCACGAAAGCAAGAAAAAGAAGTACGCTATTAACTATTAACGTACCTGTCTCTTCCGAAACGATTGAGTACCTCTCAGACGCTCGTCCTACCATCGAATCCTCTTAGTCT
+
>=<=CCBBBBBCBCBBCCDFF=CBC@BABB::8:;??BBBBC@CD?B?BCB?=<<=,=9>>@>>897?@B<8===DDD/;;7;:>??6>?B<888?==>8818:==8>@@<@AAABA@;;:==???@A<@@@@<@;;:@@BA<A<A>>:>>>>AAAA<>>>@AA<::7:AA9=>778*88819FCCC/8858??>?@>>><>=E???<?=B888;<@???>>=;?;=;<5;888;@@A888=A===E>>>====AAA>B@@9<:;:>:=>=>8838=?>=
@ATNG8:03619:02920
GATGGTAGCTATACGTATATCTATGACTCATTCGTTTCGGAAGAGACAGGTACGTTAATAGTTAATAGCGTACTTCTTTTTCTTGCTTTCGTGGTATTCTTGCTAGTTACACTAGCCATCCTTACTGCGCTTCGATTGTGTGCGTACTGCTGCAATATTGTTAACGTGAGTCTTGTAAAACCTTCTTTTTCGTTTACTCTCGTGTTAAAAATCTGAATTCTTCTAGAGTTCCTGATCTTCTGGGTGTATCAGCTAGTATATACCATCGAATCCTCTTAGTCT
+
=;;;:BBA@?=BCCCBCBBBBCBBBCCCBBC?BCCC>CC@C?BBBBCCB?B@A@B@C@CCCC@D?C@@AFCB7848??>A.?><?CCD<AAAA<??C=BB<?@BBBC@BBBBBA=>676@<A=AA>>>><>;@@@A9>>><<<>>?@@A?:::@<@??=@@<@<AAD@@@B::4;>>>>2=:=5;;;;;+;<>@2999///767<18888(6:8:B<A<>><@;:;>>>=@=AAAB>;7=>@A9>>>AA@>>>@>>=AA@@==:>@=<=:==9=@A;@@@;;
@ATNG8:03619:02959
GATGGTAGAGTATCATGTGTATCTCCAGAAGATCAGGAACTCTAGAAGAATTCAGATTTTTAACACGAGAGTAAACGTAAAAAGAAGGTTTTACAAGACTCACGTTAACAATATTGCAGCAGTACGCACACAATCGAAGCGCAGTAAGGATGGCTAGTGTAACTAGCAAGAATACCACGAAAGCAAGAAAAAGAAGTACGCTATTAACTATTAACGTACCTGTCTCTTCCGAAACGAATGAGTACACATCGTCGTGTCGTGCTACCATCGAATCCTCTTAGTCT
+
:==@@CCCAA@DDDDAAABBCCDCC?CCC?ABBCAA?A@BCCCCCC?CC?C@DCCBBBBB1C@CCCCCBBBBDF>9;:CBBB5AA=A<@@@9@BC@BACBBBBAA>@?BB?ACC?AABBDB@BBDECCBBBC@CCCC<AACBBAAB9>:>997:CBBBCCB>BBBBAA>BC>ABB=A@?>=6<<=;99999(9=6=668???BC<A;A>>>=D<A@CBB?BCBBBCC?C?CCD=DBC?BBBBBBBCC@@ABBBBBBBBCAAAAAA@AAACC@CC=ABB?B@?>B
@ATNG8:03572:02977
GATGGTAGTAGTACAGCTAGTCATACCAGAAGATCAGTAACTCTAGAAGAATTCAGATTTTTAACACGAGAGTAAACGTAAAAAGAAGGTTTTACAAGACTCACGTTAACAATATTGCAGCAGTACGCACACAATCGAAGCGCAGTAAGGATGGCTAGTGTAACTAGCAAGAATACCACGAAAGCAAGAAAAAGAAGTACGCTATTAACTATTAACGTACCTGTCTCTTCCGAAACGAATGAGTACACACTCTCATATGACACTACCATCGAATCCTCTTAGTCT
+
9<;;;A?544:::955599555;;;@9:;:;9;9949:;8<<<<<==8==494374;;;@@0@<@ABCCCCCDFI?DCCCEFM5FC@B?BBB7B@@=@A;;:ABBB@D@BB?BAA>A@@@B;;;DCBCGDAAB>BBBB?BBAAAB@?=A?C@@?@BBCCBBB?CBAACC?CC?BBB999BBA8???;9:9:9(9A?BAA>=>==>5;5;=;;6;;>>C;;8;A@@ACCAD@CCC9;:A=AAACCBBBBAAACBBBBCBCB@@?CBB@BBBAA=AB?9:9?BBBBA
@ATNG8:03577:03009
GATGGTAGCTCACGTACGTCACCACGTACTCATTCGTTTCGGAAGAAGACAGGTACGTTAATAGTTAATAGCGTACTTCTTTTTCTTAGCTTTCGTGGTATTCTTCTAGTTACACTAGCCATCCTTACTGCGCTTCGATTGTGTGCGTACTGCTGCAATATTGTTAACGTGAGTCTTGTAAAACCTTCTTTTTACGTTTACTCTCGTGTTAAAATCTGAATTCTTCTAGAGTTCCTGATCTTCTGGGTCTCTCTCTCACGCACTACCATCGAATCCTCTTAGTCT
+
:<@A?BB@?=;5559<999945.59;;666>>=6;555)55.4.44.444::7:;:54047::;?:?8:79333333488888$//(/////(.333,3383:=8==;::5///655551533.3(.....26626:77/2228882222526222:599:59>;?5>>;;;:;;;1777::.::=6:::::+:=::;1998//-3--/(///'.56683935505<<><<<8=5:;>>>B7;;>>9>?@???AAAABBB???@@A<>>==@6::16799<<9=9
@ATNG8:03581:02979
GATGGTAGACTTATCGTACTCTCTGTACTCATTCGTTTCGGAAGAGACAGGTACGTTAATAGTTAATAGCGTACTTCTTTTTCTTGCTTCGTGGTATTCTTGCTAGTTACACTAGCCATCCTTACTGCGCTTCGATTGTGTGCGTACTGCTGCAATATTGTTAACGTGAGTCTTGTAAAACCTTCTTTTTACGTTTACTCTCGTGTTAAAAATCTGAATTCTTCTAGAGTTCCTGATCTTCTGGCGCGTATGTATGTCGCCTACCATCGAATCCTCTTAGTCT
+
<<:<>BGBBBC@CBBCCEECCAAACCBBBCA@>@CCD>@@?@@BBBCCCC?BBABA@C>A@BB@B>AACCCCBBB?BBBBB1??4>88/6???:@A><00,00@@>>:9>AB?A?A5<<A;A;@@A?>>==;<<=>7=9@A::;=A@A@DA==><====AA<A<==<>>CB@@9<::::1:9=888877(/9777.7-----376>08888(5;;9:6:;AA;A@@@B>>:><@????@<@@B=>>;;98///;;=@@@@<???;:::??;<<597717::::
@ATNG8:03583:02962
GATTAGTATAGAGCTCTACATAGTACTCATTCGTTTCGGAAGAGACAGGTACGTTAATAGTTAATAGCGTACTTCTTTTTCTTGCTTTCGTGGTATTCTTGCTAGTTACACTAGCCATCCTTACTGCGCTTCGATTGTGTGCGTACTGCTGCAATATTGTTAACGTGAGTCTTGTAAAACCTTCTTTTTACGTTTACTCTCGTGTTAAAAATCTGAATTCTTCTAGAGTTCCTGATCTTCTGGGCAGACTCTCACACGCCTACCATGAATCCTCTTAGTCTAT
+
BCB?BDCCCCBBBCCCCCCCCCCCCCCC??<???@<ACAD@CBBBBAA?BBBB@>A>BAAA>A>AAABBACBB>BBBBB1>>4999<7<BBB>BBB>BB;88>@AA=AAA=AAAA;==>8=:=??>>=>?;C?==9>??>>>??@?=?AA@@@:<<==AA<A;>>@@CBB@@:>>@DD5C<A;>>???.?A9990777///;66;=ACDC/D===@<@<==:>====>=<@<@@>>>A;;;=@6=///9999>AAA@@@;@@A<===B:>=:;;;:9862,,*
@ATNG8:03590:03008
GATGGTAGGACGAGCGTCTGAGAGGTACTCATTCGTTTCGGAAGAGACAGGTACGTTAATAGTTAATAGCGTACTTCTTTTTCTTGCTTTCGTGGTATTCTTGCTAGTTACACTAGCCATCCTTACTGCGCTTCGATTGTTTGCGTACTGCTGCAATATTGTTAACGTGAGTCTTGTAAAACCTTCTTTTTACGTTTACTCTCGTGTTAAAAATCTGAATTCTTCTAGAGTTCCTGATCTTCTGGGTGCGCTACAGTCTCTCTACCATCGAATCCTCTTAGTCT
+
>:<<8BCC@CCAAAA@BBBCDCBB?BCCCCBA?AAAE>CC=B=BCDDDDD?DDDDD?C?CCCC?E?CDDCBBBBA=99999';A?BBCF>CB@@=ABB;@C7;:AECC@CDDCCBDC@CBB@B@IDCCBBBC=A?::4;;:0;A;;:990/:://)/774;>9>:??=>>CCCC>B;<<;-;=A=;;;;;*<B;;<7;;CCCCCCCC@CDDD2CBBBB@C@CC?BBBBBBA>A????BBB=??DE>DBBBCBBAA;;;;;;;::B?BBACC@BB?BBB?BC???
@ATNG8:03593:02997
GATGGTAGAGTATCATGTGTATCTCCAGAAGATCAGGAACTCTAGAAGAATTCAGATTTTTAACACGAGAGTAAACGTAAAAAGAAGGTTTTACAAGACTCACGTTTAACAATATTGCAGCAGTACGCACACAATCGAAGCGCAGTAAGGATGGCTAGTGTAACTAGCAAGAATACCACGAAAGCAAGAAAAAAGAAGTTACGCTATTAACTATTAACGTACCTGTCTCTTCCGAAACGAATGAGTACGAGAGAGCACACGTGTCTACCATCGAATCCTCTTAGTCT
+
/://)//:;A>;<>>>CC@@00//0)/445::<<DDAD?AABBBAC>@A=A?BA@;;;;;*;>;;9996>;>AB8?@ABBBB1@@?B<@@@7AAA=A@A@??B>>>5>==>8>==277;7=:99>:00///:<6===?7555@A=@@<A=@9949<<<<><A4:555:86==7BBB447BBB;B=>8888877$78355-22::>:95;35557(/(/.///,6;=;;;>:>7:>@;<:929;<799AB@CBC899??<<=?;=;7779?;75529<5////55379
@ATNG8:03594:03001
GATGGTAGACATATCGTACTCTCTGTACTCATTCGTTTCGGAAGAGACAGGTACGTTAATAGTTAATAGCGTACTTCTTTTTCTTGCTTTCGTGGTATTCTTGCTAGTTACACTAGCCATCCTTACTGCGCTTCGATTGTGTGCGTACTGCTGCAATATTGTTAACGTGAGTCTTGTAAAACCTTCTTTTTACGTTTACTCTCGTGTTAAAAATCTGAATTCTTCTAGAGTTCCTGATCTTCTGGGTGCGCTACAGTCTCTCTACCATCGAATCCTCTTAGTCT
+
A<?<@BBBEABBCEFCCCCCCCD@@CCBB@:99:AAC>BB@B@BAAABCC?BBCCB?C@CBBB?B>BBBBCBA78-22222$293:8//(/0.-06--).74../;AB:@????@AA;AAA8=:=@;;;;;;=AB@?:=<>::;@AAA@@@DA>=:8::=BB=A:>>??BCA>=:===DD;D<A<99999+8=6660666///989>=DDDD/A@@@@<@<??=A@@;6660606;;?>>;>@@@:;::A@@=>>===@>>>A>>:::;;@<@B<??@<>>999
@ATNG8:03597:02997
GATGGTAGGTGCACATGAGTGTATCCAGAAGATCAGGAACTCTAGAAGAATTCAGATTTTAACACGAGAGTAAACGTAAAAGAAGGTTTTACAAGACTCACGTTAACAATATTGCAGCAGTACGCACACAATCGAAGCGCAGTAAGGATGGCTAGTGTAACTAGCAAGAATACCACGAAAAGCAAGAAAAAGAAGTACGCTATTAACTATTAACGTACCTGTCTCTTCCGAAACGAATGAGTACGATGAGAGAGCTCTCTCTACCATCGAATCCTCTTAGTCT
+
@@BB?A@D>;9;BBBDCDCCBBBBC@BAC@A@@A:97;?BCCCCCC=@A6;6;AA?@@@9@@CCCBCBCCBBB:?B:9::-;B>D5;<<5;BC@DBDCBA?:71788829@@=AAABBCBBCCCBBBBBB@CCCC@BBCB@??A9@;@997:D@@@AAB?BBBBAA?BB?9998<<9999+99939:::9(/968/./78;@A;?9>@@@;?;>>BCC@CCA@@CC@B?BCD=BBD@AAAABBCBBBBBAAACCCBAAA??::;<A<=<A=AA:>?>;>????
@ATNG8:03601:02960
GATGGTAGTATAGAGCTCTACATAGTACTCATTCGTTTCGGAAGAGACAGGTACGTTAATAGTTAATAGCGTACTTCTTTTTCTTGCTTTCGTGGTATTCTTGCTAGTTACACTAGCCATCCTTACTGCGCTTCGATTGTGTGCGTACTGCTGCAATATTGTTAACGTGAGTCTTGTAAAACCTTCTTTTTACGTTTACTCTCGTGTTAAAAATCTGAATTCTTCTAGAGTTCCTGATCTTCTGGTGAGATATGCATGATGCTACCATCGAATCCTCTTAGTCT
+
7:79;@?BCCBBBECFCCBB>BBFDCCBCBBB?CA?A<AB?D?CCDDC?><?CCAB?B>@ABB?C?BBBBBBBB><=?AAA/@><?>AD9>BBB?BBB==>4:8::;;=AAA>>=AA:???9>9>>>>;;;>;AA><9>?AAA>?>AAB?A@:8;;:::=@?<?=@@@@@@@@@;>>>==2=8:5:?==;.;=79719===>>A???<AAAA/B@?>>:>;??<@A@@?@@:>;>>>>AA8::B<>>=?>>>@AAAAAA>>=@8929<<<=:>A:>>><>A><=
@ATNG8:03607:02969
GATGGTAGCTCTGCTCTGACTCTCGTACTCATTCGTTTCGGAAGAGACAGGTACGTTAATAGTTAATAGCGTACTTCTTTTTCTTGCTTTCGTGGTATTCTTGCTAGTTACACTAGCCATCCTTACTGCGCTTCGATTGTGTGCGTACTGCTGGAATATTGTTAACGTGAGTCTTGTAAAACCTTCTTTTTACGTTTACTCTCGTGTTAAAAATCTGAATTCTTCTAGAGTTCCTGATCTTCTGGTGAGATATCATGATGCTACCATCGAATCCTCTTAGTCT
+
:<==?BCCCBBBCDCCDCCCBBBCCBBBED??=?BBB>BB?B?ABDDDCB>BDDDD?C?CAAA?C@DCCCCCCCC?CCCDD1BB>ABCD@DDAA?ACE?CC?@@@ECD@CCCCCBAB?DDD=A=BDDDAAAC?CCCC?CCBBCCCCCBBBCCC??=ACC@??<?>BBCCCCCCC@BCBBB9B=@=@@@@@0@BBCC>CCCCCCCBBB?CDDD5C@@AC?D@DD?BCCBB??=?ACCCCCC@B@B?BDCCBCCCDCBBBBCBCCC?BBACC@AA>??@>BBBAA
@ATNG8:03609:02972
GATGGTAGAGTAGTCATGTGTATCTCCACGAAGATCAGGAACTCTAGAAGAATTCAGATTTTTAACACGAGAGTAAACGTAAAAAGAAGGTTTTACAAGACTCACGTTAACAATATTGCAGCAGTACGCACACAATCGAAGCGCAGTAAGGATGGCTAGTGTAACTAGCAAGAATACCACGAAAGCAAGAAAAAGAAGTACGCTATTAACTATTAACGTACCTGTCTCTTCCGAAACGAATGAGTACTATAGACTATCTGAGACTACCATCGAATCCTCTTAGTCT
+
4499.44/970///::/56<99440;*///71//5<<B?C@C@@@AA@=A@>B>@A@@>@@@0@=ECDCCBBBBBA=AA@@@@@,@A=A=ACB7B;;9;BAAACDBB?B@BB@BBB@BCBBBBCCCCECCBCBB@BBCC?AA@A:::A=B@B@@=@C@@@;::?AAACBB@9997CC=AA999+373,33333$2936555??@AB7;7:;;=8<8=>BBB?BB@@AAA<A=@@C=BAA9;:@BCBCAABDBB???9;;BBBCBBAC@CCDBD?CC?B??<?CB;;
@ATNG8:03609:02975
GATGGTAGTATCTGCACACTCTGTCCAGAAGATCAGGAACTCTAGAAGAATTCAGATTTTTAACACGAGAGTAAACGTAAAAAGAAGGTTTTACAAGACTCACGTTAACAATATTGCAGCAGTACGCACACAATCGAAGCGCAGTAAGGATGGCTAGTGTAACTAGCAAGAATACCACGAAAGCAAGAAAAAGAAGTACGCTATTAACTATTAACGTACCTGTCTCTTCCGAAACGAATGAGTACTACTCTCAGAGACACACTACCATCGAATCCTCTTAGTCT
+
;=95:;DDBBBCCCCCCCBCCCCCC@CCC@BB??@B@B?AACBBAA>AB@C@A@@?@@@@.@>BBCBBBBB:::,:@@@AA@0@C;@4;;;&5<<7;<<=@A@@D@C>AB@BBB@CBAABBBBCCCCCCBBB?CDDD?AAAAB@@B7989BB?BCABADCB?BAABBB>BB?@@A?@B@A@:@??<?BBBB/??<@:::AAA@@<A<>>@A<>8>AB?@>?CCABBB>B?BBB>B??=>BBBBBBB@AABBBBC>>=????B?>?<@B>>>;::4:<<8<AB??
@ATNG8:03611:02974
GATGGTAGGCGAGAGTGAGACGCAGTACTCATTCGTTTCGGAAGAGACTGGTACGTTAATAGTTAATAGCGTACTTCTTTTTCTTGCTTTCGTGGTATTCTTGCTAGTTACACTAGCCATCCTTACTGCGCTTCGATTGTGTGCGTACTGCTGCAATATTGTTAACGTGAGTCTTGTAAAACCTTCTTTTTACGTTTACTCTCGTGTTAAAAATCTGAATTCTTCTAGAGTTCCTGATCTTTCTGGTATACACACTCGCTCGCTACATCGAATCCTCTTAGTCT
+
::<<?BCC@CBBCCCCDCCCBBBCCCCCCBBC@CBBB=BB?B???@CBBB>@@BBB?B?BBBC?C??AAABBBCB?BBBBB1BB@B>>>7=A<<;=AA;AC?B@BBBA><<@>>>AA;AAA:?;>>>?=?@>=??<;8>@AAA@A>>?@@??==>::::<AA<A;@@@>>?@AA9@??AA5A=?;99999.9=9981988///;;;A<AAAA/@@??A=B>::7:>>>@@@7=:=A<<99919995:///<<=AAA>>>@?>>>B=89=6616=688><@??>@
@ATNG8:03616:02969
GATGGTAGTGCGTGAGAGAGAGACCCAGAAGATCAGGAACTCTAGAAGAATTCAGATTTTTAACACGAGAGTAAACGTAAAAAGAAGGTTTTACAAGACTCACGTTAACAATATTGCAGCAGTACGCACACAATCGAAGCGCAGTAAGGATGGCTAGTGTAACTAGCAAGAATACCACGAAAGCAAGAAAAAGAAGTACGCTATTAACTATTAACGTACCTGTCTCTTCCGAAACGAATGAGTACACATCGTCGTGTCGTGCTACCATCGAATCCTCTTAGTCT
+
:;;;@AA@BBBB=CCGCCCCBDAA@=@CC>BCBBBB@B?BBBBBBB>AA@C?AA????=?.?;784BBCBBB@A8>3:4444$4<9>8<<<0<<>7;;;@<<<<<<@?BC?CCC?@ABBDBCCFIBBBBBBD@CBBB>@@CCCBBB=A=A?@<@@AAAAAA@BBCBBB?BD>AAA?ABBBA;@<<8<====,:95:///::@@B=B<???@=B=@?BBD@CCBABAB?A=@AA<@CD=AABBBBBBBBBBBBCBBBCAAABBB??<?AACC@::59AA<@CA??
@ATNG8:03616:02973
GATGGTAGGCACTGCGCACACATCCCAGAAGATCAGTAACTCTAGAAGAATTCAGATTTTTAACACGAGAGTAAACGTAAAAAGAAGGTTTTACAAGACTCACGTTAACAATATTGCAGCAGTACGCACACAATCGAAGCGCAGTAAGGATGGCTAGTGTAACTAGCAAGAATACCACGAAAGCAAGAAAAAGAAGTACGCTATTAACTATTAACGTACCTGTCTCTTCCGAAACGAATGAGTACGAGAGAGCACACGTGTCTACCATCGAATCCTCTTAGTCT
+
BBDB?BCD@CCBBBDCCCBBABBBB>BDC@CBCCDCCC@CCDBAAD?CC?B?BBBCCCCC5C?BDDECC@BBCD>CCCEFEE1CB=A;>@>7@BA?BCBBCCCCC?B>BB>BBB>BBBABBBCCCCCEBBBB?CBAA=@?@>@A??<@?C@@?ABCCCCCC@BABBBB?BC>BAA=@????89999=<=<?.?D@C888?????<@<??AD7;7;@ECC@CBBBBBC>@=@AA;CBB?AAABBCB@BBCC>>>BBBCBCCBB>>><>>>>A9@>;@@@=@@?@@
@ATNG8:03617:02969
GATGGTAGTACATGATAGACGACACCAGAAGATCAGGAACTCTAGAAGAATTCAGATTTTTAACACGAGAGTAAACGTAAAAAGAAGGTTTTACAAGACTCACGTTAACAATATTGCAGCAGTACGCACACAATCGAAGCGCAGTAAGTATGGCTAGTGTAACTAGCAAGAATACCACGAAAGCAAGAAAAAGAAGTACGCTATTAACTATTAACGTACCTGTCTCTTCCGAAACGAATGAGTACAGAGAGTACGATATGTCTACCATCGAATCCTCTTAGTCT
+
49997<<ABBBBB?=ADCCCBBDDD?BBB8;;@?AA6:65>?8::?=A?,0+00/77779';=@BACCCCCCCC;>@9;;;;*;A;A4<;;'9@D@CCBBADBBC@D@BB?BBB?BBAAABBBCBDCCBBCC@BABB?@@CCCDCC=ABA994;BAABCBD@@@@@??<AA=BAB>@A::9,7;;578999(7>4;777CBA@@<@<@@AA:>:=AIDC?BBBCCDD?A?@@A:AAA@CCCBABBBBBBBBAAAAAAB99:BBCC?A==@@<@A<@@@<??788
@ATNG8:03617:02981
GATGGTAGAGTATCATGTGTATCTCCAGAAGATCAGGAACTCTAGAAGAATTCAGATTTTTAACACGAGAGTAAACGTAAAAAGAAGGTTTTACAAGACTCACGTTAACAATATTGCAGCAGTACGCACACAATCGAAGCGCAGTAAGGATGGCTAGTGTAACTAGCAAGAATACCACGAAAGCAAGAAAAAGAAGTACGCTATTAACTATTAACGTACCTGTCTCTTCCGAAACGAATGAGTACTATAGACTATCTGAGACTACCATCGAATCCTCTTAGTCT
+
4<9:5;;>ACB@;;;665>===99:.444.434;::5;7<ACBCBB?BB?B@CDBBBDDD2C@CCAABGCCABB=AABBBBB2AB?B?BBB;BEE@BAAABBCCC?C?AA?CBB=@@@@BCCCCBCCCCCCC?CCCC?BBBBB@??9@=@@?=@CCCBAAA?ABCBBC?BB=@BA:=?877*:==9:::::(8=4<678AAABB7;7;AAA3858@CCC@CCBBBBB@B@BCC=BCB>AABCBBCCBBBBB>>>BCCCBBBCCCB?ABBBC?BB>===>ABBAA
@ATNG8:03617:03001
GATGGTAGGACGAGCGTCTGAGAGGTACTCATTCGTTTCGGAAGAGACAGGTACGTTAATTTAATAGCGTACTTCTTTTTCTTGCTTTCGTGGTATTCTTGCTAGTTACACTAGCCATCCTTACTGCGCTTCGATTGTGTGCGTACTGCTGCAATATTGTTAACGTGAGTCTTGTAAAACCTTCTTTTTACGTTTACTCTCGTGTTAAAAATCTGAATTCTTCTAGAGTTCCTGATCTTCTGGTGTCTGATCTGTATCACTACCATCGAATCCTCTTAGTCT
+
A@@@@CCC@CBBBBCBGBBBCCCC?BBBCCBA>A@AA=BB@C?B@CDCCC@CCCBB?B?BB>B@CDDCBBBA@<=====.=?<B@A@<ADCC?BCC@AA7;:;CCD@BBBDCCCC?BBB>B?CCBBB@@@>AA<<7::?A;;;:DCBA?>>>?;687>AA<A<A@===???B;@?>AA;D=D;?<;;;,99222),,,,,,9<6;8<CAA*::9882826627;7;AAA<@:>>>?<<277<5;@>;>=AA==>>==@@@@;;8;BA?@<::5:<=9<<666
@ATNG8:03617:03007
GATGGTAGGCGACATACATACGCGCCAGAAGATCAGGAACTCTAGAAGAATTCAGATTTTTAACACGAGAGTAAACGTAAAAAGAAGGTTTTACAAGACTCACGTTAACAATATTGCAGCAGTACGCACACAATCGAAGCGCAGTAAGGATGGCTAGTGTAACTAGCAAGAATACCACGAAAGCAAGATAAAGAAGTACGCTATTAACTATTAACGTACCTGTCTCTTCCGAAACGAATGAGTACGATGAGATCTCGTGTGCTACCATCGAATCCTCTTAGTCT
+
@<@=:=<<9=556<===>>==BCCC@CDC?DCBACB>B?BDBAB@?;>A4:4999>=@@@,@=BBCGCCBBBAA=ABBEDDD5CC@C?BBB<BCC?@@@BBBAAA>B@BC@CBA?BBEBBBBCCCCDCCCCC?BBCC???CC?@?B=B?C@@>@BBBBEBB?BBAAAB?BC@BBD5:9<<<5<<;8?ABBD:@A?AA>>>ABBA@DACDCD@C@@A@CC@CBBB;;;@C?AAC>BBD?BBCBBBBBBAAABAA????888?>>>><?AA?@=??<>??;>C@@A
@ATNG8:03573:03015
GATGGTAGCGCACACATAGATACAGTACTCATTCGTTTCGGAAGAGACAGGTACGTTAATAGTTAATAGCGTACTTCTTTTTCTTGCTTTCGTGGTATTCTTGCTAGTTACACTAGCCATCCTTACTGCTTCGATTGTGTGCGTACTGCTGCAATATTGTTAACGTGAGTCTTGTAAAACCTTCTTTTTACGTTTACTCTCGTGTTAAAAATCTGAATTCTTCTAGAGTTCCTGATCTTCTGGGTGTATCAGCGAGTATCTACCATCGAATCCTCTTAGTCT
+
::>>?B@@ABBCCCCCCCCCCCCCCCCCCD@@?ABBE?DC@B@BCCCDDD?CCCBB?B?CBBD?B?BCCCBBBBB<@@@@@1@B>AABD=BCCE@CAA=A@=AACCCC@CFCCCDBB@DDD>A>ACAAAC@CCCC?CCDABBBBBCCCCBBAB?BBD?CC?C?BBCCCCCCC@BBBBC;C@D=;;:;:*:CCCD>DCCCCCCCBB@BCBC1BBBBC@C@CC?CBBBCBB?B?CCBBAA>BBCF<AACBCCCDCCCAAABCCCB?BBBBB?CC@@@A>BBA??
@ATNG8:03580:03020
GATGGTAGGACGAGCGTCTGAGAGGTACTCATTCGTTTCGGAAGAGACAGGTACGTTAATAGTTAATAGCGTACTTCTTTTTCTTGCTTTCGTGGTATTCTTGCTAGTTACACTAGCCATCCTTACTGCGCTTCGATTGTGTGCGTACTGCTGCAATATTGTTAACGTGAGTCTTGTAAAACCTTCTTTTTACGTTTACTCTCGTGTTAAAAATCTGAATTCTTCTAGAGTTCCTGATCTTCTGGTGAGATATGCATGATGCTACCATCGAATCCTCTTAGTCT
+
5====B@@8>:559999<?@??@C?BBBBBBB?BBCC?CE@C@CCDDDDD@DCCCC@C@BBBB=B?BBBCFEDDE@BCBA@1@@=@CCC>CDBB?BCC@CC>A@ABBC@BBBADDCD@CCC?C?CDDDBBCB?CCCC?AAABBAACBCCCB?@?B@CBB@BB?B@BBBCBDBA@>B;:::.;=A;;;;;;*;B@@A>ACBCEICBBBBCECD5DBBBJ@E@DD?CCDC@@?=@?BCCCDDA@@B>BCBBBCCCCBBBCBBBBDCC?BCCCC?BB>BBB>B@@@A
@ATNG8:03584:03058
GATGGTAGGACGAGCGTCTGAGAGGTACTCATTCGTTTCGGAAGAGACAGGTACGTTAATAGTTAATAGCGTACTTCTTTTTCTTGCTTTCGTGGTATTCTTGCTAGTTACACTAGCCATCCTTACTGCGCTTCGATTGTGTGCGTACTGCTGCAATATTGTTAACGTGAGTCTTGTAAAACCTTCTTTTTACGTTTACTCTCGTGTTAAAAATCTGAATTCTTCTAGAGTTCCTGATCTTCTGGATATGAGTGACTCGTGCTACCATCGAATCCTCTTAGTCT
+
@<<<;C?K@CE;:;BBBBBBDDDD=BBCCDBA>ABCD=BB?C?CCCBBBC@FGCBB?B?BBCC@E?DCCBBBBCD?@@@@@1?@;@?@?:>A>>:@996:A7:9@BCD@CCCCCBCC@CCC?B?CCDCCBBB?BCBB@CCDCCBCCCCCDDBBAA>BCC?CD?B>@@BCCCCED=A@=>=3>9?=::9:9*;CBBF=CBCCCCCBBB@DDDC5CBBCB@C@CC@CCBCBBA?B@BBBBCC?BAC@BBEEDDDCCBBAAABBBBDD@AA@@@>BC?>>=?CB@@@
@ATNG8:03595:03019
GATGGTAGCATCATGCATATCTCACCAGAAGATCAGGAACTCTAGAAGAATTCAGATTTTTAACACGAGAGTAAACGTAAAAAGAAGGTTTTACAAGACTCACGTTAACAATATTGCAGCAGTACGCACACAATCGAAGCGCAGTAAGGATGGCTAGTGTATCTAGCAAGAATACCACGAAAGCAAGAAAAAGAAGTACGCTATTAACTATTAACGTACCTGTCTCTTCCGAAACGAATGAGTACTGCTCTCACTCTCGCCTACCATCGAATCCTCTTAGTCT
+
;;:<=AB<<<BBBA<ACCCCCBBBC?BBB=A@BBBB@C@AAAAAAA>@@8@;<<993333$36BBBCCCCBBBA;==;;;;;*;A>C5;;;*;AC@CCBBEIEHD@B@BB@CCC?A@ABCCCCCCCBBBDCC?C@A@@DCBBA@@?9@=@AB?BCCCCBAAACBBBBB>BB?B>>9?@999,9<<8>AAAB/??;?888A>>;;6;:>>>?7;6;AAAB@BBABBBC?A>AHF<@@C@@@?BBCCABBBBAAABBBBB@?<;AA<AAAAA:>==>>==@@>==
@ATNG8:03595:03033
GATGGTAGTATCTGCACACTCTGTCCAGAAGATCAGGAACTCTAGAAGAATTCAGATTTTTAACACGAGAGTAAACGTAAAAAGAAGGTTTTACAAGACTCACGTTAACAATATTGCAGCAGTACGCACACAATCGAAGCGCAGTAAGGATGGCTAGTGTAACTAGCAAGAATACCACGAAAGCAAGAAAAAAGAAGTACGCTATTAACTATTAACGTACCTGTCTCTTCCGAAACGAATGAGTACGTGTGACGTACGTGAGCTACCATCGAATCCTCTTAGTCT
+
<>=>?@@DBBBB;;6B>C@D=B=JD?@AB@BB;;;A<@<@@A@AAA@FC?C?BBA@ACDA/A@CCBBBCBB@?>8>?AABBB5BC@D@CCC;CCJGCCBBBBA@@=@?AA?ABA?BBBBCCCCCCCEC@@?C@CBBB=@?BABBBB?B@BAA>BBAABCCC@BBBBBB?BB?BCC?BB???8<<<9988888%/;7:///:9AAA=A<AAAA<?=??CBB?AB@@@CB@C?AAA<ABB@BBBBBBA?9:9?@BBDBBAAABBDCBB?AAA@A<??;??:<BCAAA
@ATNG8:03603:03021
GATGGTAGAGAGAGCTCTCTCATCGTACTCATTCGTTTCGGAAGAGACAGGTACGTTAATAGTTAATAGCGTACTTCTTTTTCTTGCTTTCGTGGTATTCTTGCTAGTTACACTAGCCATCCTTACTGCGCTTCGATTGTGTGCGTACTGCTGCAATATTGTTAACGTGAGTCTTGTAAAACCTTCTTTTTACGTTTACTCTCGTGTTAAAAATCTGAATTCTTCTAGAGTTCCTGATCTTCTGGTGAGATATGCATGATGCTACCATCGAATCCTCTTAGTCT
+
BC@@@ADDDDBBBCCABADEFJCBBCCBBB@@=@A@B=CD@B@BCBBBBD@BBBBB?C@@AAC?C?BCCBBBBBC?BABBB2AA?B776-8?>@=ABB>AA3:99?A>;@@@>>>=>8::;:==A@CB@==><@B==:=?@>>>?@BBAAA?@?B<;;;<>>:>:==@@@@@>>;>AAED3@<@;<<<<<.<A;;;0668///;9:=:>?>>.>>>>D<@<>>8>?@?=>><@=@C=99:177<7<==??@?????@AA?@?==<9=>?;=7<;066@7>=:>:
@ATNG8:03604:03033
GATGGTAGCGCATATCAGCGCAGCCCAGAAGATCAGGACTCTAGAAGAATTCAGATTTTTAACACGAGAGTAAACGTAAAAAGAAGGTTTTACAAGACTCACGTTAACATATTGCAGCAGTACGCACACAATCGAAGCGCAGTAAGGATGGCTAGCTGTAACTAGCAAGAATACCACGAAGCAAGAAAAAGAAGTACGCTATTAACTATTAACGTACCTGTCTCTTCCGAAACGATGAGTACCTCTCAGACGCTCGTCCTACCATCGAATCCTCTTAGTCT
+
:99:8:544:9=@;;<=;;>@@:;;/:@@255=99929499<9883//)/389==@@@>+;55//7/////77.7//////$55.5.5<<+;55.595549<44.4.44339299;:;::555<<=>;;;495555544<=5568<4:--(-57---8::)555443633-3332783303:=>BBCCC+3703333;;677(.(.444(-(-.///)/;;;<<>7;7;;>4<595:9::33-373733338;8733368;;266955,/865//(/5887
@ATNG8:03604:03034
GATGGTAGGTGCACATGAGTGTATCCAGAAGATCAGGAACTCTAGAAGAATTCAGATTTTTAACTCGAGAGTAAACGTAAAAAGAAGGTTTTACAAGACTCACGTTAACATATTGCAGCAGTACGCACACAATCGAAGCGCAGTAAGGATGGCTAGTGTAACTAGCAAGAATACCACGAAAGCAAGAAAAAGAAGTACGCTATTAACTATTAACGTACCTGTCTCTTCCGAAACGAATGAGTACGAGAGTCAGAGCAGAGCTACCATCGAATCCTCTTAGTCT
+
9::<056<7<;;@;A<>DCBCCCBB?<;;?C@@@;:6:=AA@B@??>;:69=????@@@@0@=CAAAAABA@AB;?:;9555$54./)///&/0/)/:///;87817/7=879<A?@?B;;;EGCC@000.)..--3;///:;9=9=4=;;4:A@@BAAA>BBAAAA?BA??97/37337(7;;/73888$.......778894938966/5+2255929>>@BAA=A?@??8=9948==>ABBBBBCA@AAAACCCCBBBBBB?B?@@@=?>:>>?5;AB<<
@ATNG8:03607:03018
GATGGTAGCTCACGTACGTCACACGTACTCATTCGTTTCGGAAGAGACAGGTACGTTAATAGTTAATAGCGTACTTCTTTTTCTTGCTTTCGTGGTATTCTTGCTAGTTACACTAGCCATCCTTACTGCGCTTCGATTGTGTGCGTACTGCTGCAATATTGTTAACGTGAGTCTTGTAAAACCTTCTTTTTACGTTTACTCTCGTGTTAAAAATCTGAATTCTTCTAGAGTTCCTGATCTTCTGGACGACGCGCACTGACACTACCATCGAATCCTCTTAGTCT
+
95==?BCBCBBA;;6C96;GDCCDCCCCCCCB@ACBG>BB?B@DBBAAAC@CCAAA?C?BBBC@B?BBBBBBBBB?BBBBB3BB?BBBC>CAAC?BBB>BB598ABBB?BAA>AAAA<@>@<A<??>>=>>?9>A>>8>=B@::;ABBBDA>==>;>>?=AC<A<@@@@?@AAA<@@@@@6A=B<=>@>>.><889.856///<<6;5;>>>/>@@@A=A<>>:>@@@A@@<@<@@@@@@7::A<A@>>>>?AB@>=>>@A===@<>>>??;?A<@?D;@@AA=
@ATNG8:03616:03055
GATGGTAGGCGTGTGAGAGTCTGCCCAGAAGATCAGGAACTCTAGAAGAATTCAGATTTTTAACACGAGAGTAAACGTAAAAAGAAGGTTTTACAAGACTCACGTTAACAATATTGCAGCAGTACGCACACAATCGAAGCGCAGTAAGGATGGCTAGTGTAACTAGCAAGAATACCACGAAAGCAAGAAAAAGAAGTACGCTATTAACTATTAACGTACCTGTCTCTTCCGAAACGAATGAGTACGATGAGAGAGCTCTCTCTACCATCGAATCCTCTTAGTCT
+
9=9:=@=B?BBBBBBEECCBBCBBB=BBBACHB@@C@C@BCBBBCC@BA?@=@<?88888):@BBBAAABB???8?@@AAAA2A@<?3:99.79?6?;;<@=>>?<?<@F=B>>:=<<<>==>@@AAA::9A;@>AA;A;;9;=984:<A=>;>;:;B@==:====BC@B?<?@D5::///)///)/6666)660:;??===>>5:5;???=D:>>>>>=@>@@>>==A;AAD:?>><>@=A888>>;;;A@@@@@>=>@AA@??;???AA=DD<==>:<A@?>
@ATNG8:03570:03063
GATGGTAGCTATACGTATATCTATACTCATTCGTTTTCGGAAGAGACAGGTACGTTAATAGTTAATAGCGTACTTCTTTTTCTTGCTTTCGTGGTATTCTTGCTAGTTACACTAGCCATCCTTACTGCGCTTCGATTGTGTGCGTACTGCTGCAATATTGTTAACGTGAGTCTTGTAAAACCTTCTTTTTACGTTTACTCTCGTGTTAAAAATCTGAATTCTTCTAGAGTTCCTGATCTTCTGGACGACGCGCACTGACACTACCATCGAATCCTCTTAGTCT
+
449:;?=CDDCCC::6C@@@CBBBDCCBBC@AAACC;CC@C@DDBBCCC@EGCCB@C@DDBC@B@BAABAAABB?BCCCC2@>8=988+:A@@<@?C?BC>AABBBB?BBBBDBBB?BB@;>:<=<????A<>>@@9=<=<==897>A><;::=:;9:===:==>>>A@@@>>;>>AAA6A<@;>>AAA/??==<5<>===>@??A=ACCC/A<=<A<?<?A=@@@@>>>=A<@@99////==7===??D@?>=>>>AAA@;;;5;666=6<;78==<AA>>>
@ATNG8:03573:03080
GATGGTAGCTCACGTACGTCACACGTACTCATTCGTTTCGGAAGAGACAGGTACGTTAATAGTTAATAGCGTACTTCTTTTTCTTGCTTTCGTGGTATTCTTGCTAGTTACACTAGCCATCCTTACTGCGCTTCGATTGTGTGCGTACTGCTGCAATATTGTTAACGTGAGTCTTGTAAAACCTTCTTTTTACGTTTACTCTCGTGTTAAAAATCTGAATTCTTCTAGAGTTCCTGATCTTCTGGTAGAGCGTGCATATATCTACCATCGAATCCTCTTAGTCT
+
@?A>@BCBAA<C;;6>;;AHBBCCCCCCCCCC@BBBD>CC?C?BBBCCCC?CCCCA?A>BBBB>B>BBBBB@B@?<77777(9?=@BCD>CBBB:=>C?BB===>CBB?@AACAAAA;A=>9>:>>>><<<>;?>>>8<<?A>>>>>AA@@>==@;???<AA=C<@@@@@A>=>5=====2<8<8;;<;;+;>8881999///<<:>;>?>>/?;;;?:?;==9=>>>AAA<A<AA@;88///=7;;?:::===>?@AAAAAADD;??>@A<?@;?@>9>???>
@ATNG8:03575:03077
GATGGTAGCAGACGTGACAGAGCGCCAGAAGATCAGGAACTCTAGAAGAATTCAGATTTTTAACACGAGAGTAAACGTAAAAAGAAGGTTTTACAAGACTCACGTTAACAATATTGCAGCAGTACGCACACAATCGAAGCGCAGTAAGGATGGCTAGTGTAACTAGCAAGAATACCACGAAAGCAAGAAAAAGAAGTACGCTATTAACTATTAACGTACCTGTCTCTTCCGAAACGAATGAGTACCTCTCAGACGCTCGTCCTACCATCGAATCCTCTTAGTCT
+
@;=><CCDCDCBBCCICCCCCCBCB@CCB?AA@A?@=@?BCCBAA?<?A>A>???BBBCC3C?BBBBCCCCCCC=BABBB@A1A@;@5;;;6<CB?CCCCDDBBB@C@CD?BBB=??BBCCCCCCCCCCCCC?CBBB?B@AABBBB>C@BAA?ADAAACCC?AAADCB?BB?AA@8<<999+999298888(6=9A788AAABA<C=BBAA8;8;@BBC@CBBBBDC<?<?BA=BCB@BBBBBBC?BBB@BBCAAAAAAAA:??@9?>>AA=>>::::<@@???
@ATNG8:03575:03081
GATGGTAGGCGACATACATACGCGCCAGAAGATCAGGAACTCTAGAAGAATTCAGATTTTAACACGAGAGTAAACGTAAAAAGAAGGTTTTACAAGACTCACGTTAACAATATTGCAGCAGTACGCACACAATCGAAGCGCAGTAAGGATGGCTAGTGTAACTAGCAAGAATACCACGAAAGCAAGAAAAAGAAGTACGCTATTAACTATTAACGTACCTGTCTCTTCCGAAACGAATGAGTACGTGTGCGACGTGTCTCCTACCATCGAATCCTCTTAGTCT
+
95=??BCD@B;:9CCCCCCCCCCCC?BBD@CCCCCC@C?BBBCBBB<A@@C?BBCCCCC;D@CCDFDDCCCAC<@@00000*00+/5<<</?9;7;;;@BC?@@@A?AF@EC@0000//>=;;DB>AAABC@C;;;5;;;;?<?=9?<@00)/:///99=6A=<5580557;==@BBBBB>@?=;77878(7<8?@999AA<<9<6<9?=;?===BB@=;;;;<DE=@::;B;@;:3989<;;<:://////99:8889959>=655....5365585:8;//
@ATNG8:03577:03064
GATGGTAGGAGACACGTCGCACACGTACTCATTCGTTTCGGAAGAGACAGGTACGTTAATAGTTAATAGCGTACTTCTTTTTCTTGCTTTCGTGGTATTCTTGCTAGTTACACTAGCCATCCTTACTGCGCTTCGATTGTGTGCGTACTGCTGCAATATTGTTAACGTGAGTCTTGTAAAACCTTCTTTTTACGTTTACTCTCGTGTTAAAAATCTGAATTCTTCTAGAGTTCCTGATCTTCTGGGTCTACGCTCGTCGCGCTACCATCGAATCCCTCTTAGTCT
+
:<==;CBC>A;=BA=?AC@CDDCB@BCBBCAA?BADD?BB@C?BCCBB@@>ADAAA@B9::AA=A?B???CAAAA>DCCCC3A@>ACED:@BBB?BBB?AA<@>BDFD@?;;=<=AA;AAB<A<:::A:::B<>>??:>>>>>>>>>>>?@===>8:;;=@@=A=>>>@@@@A@388>=>/>5;5;>>>>/===??6;;@@@???==8===</>;;;@=@=@@<===@?@A=D:==@ABE7;6=@6@///;;:=:<<777:::=>:====@:77607--)-7,,,
@ATNG8:03583:03109
GATGGTAGAGTATCATGTGTATCTCCAGAAGATCAGGAACTCTAGAAGAATTCAGATTTTTAACACGAGAGTAAACGTAAAAAGAAGGTTTTACAAGACTCACGTTAACAATATTGCAGCAGTTCGCACACAATCGAAGCGCAGTAAGGATGGCTAGTGTAACTAGCAAGAATACCACGAAAGCAAGAAAAAGAAGTACGCTATTAACTATTAACGTACCTGTCTCTTCCGAAACGAATGAGTACACACTCTCATATGACACTACCATCGAATCCTCTTAGTCT
+
////)/7:096=>=A;;969@::>@=@;0)//0///17+55<<;?@=@@6:4;@?@>=>=,=9?;;===;655;24455:::$55.4.4::+9::8>>:;;:>??4<273,377133379:9>=ABBBIB;;7;;;C5;;99@?CC@D@CBB>BBB????@=<:?773.3:6=CB?A??;>3=;@;AADCC1BB?B@AABA?@C<>=?C?@<@<ABCBB>BBB@<<<;?;@==5=>><?CBBBCCCA?AAAA>>>AA@@@==>?A<@?ABC@CD@>???BBABA
@ATNG8:03586:03083
GATGGTAGAGAGACTGTAGCGCACCCAGAAGATCAGGAACTCTAGAAGAATTCAGATTTTTAACACGAGAGTAAACGTAAAAAGAAGGTTTTACAAGACTCACGTTAACAATATTGCAGCAGTACGCACACAATCGAAGCGCAGTAAGGATGGCTAGTGTAACTAGCAAGAATACCACGAAAGCAAGAAAAAGAAGTACGCTATTAACTATTAACGTACCTGTCTCTTCCGAAACGAATGAGTACGATGAGAGAGCTCTCTCTACCATCGAATCCTCTTAGTCT
+
@<<=?CEECCBBBCCCCCCDCBBBB=BCC?DBBB9:::ACBBBCAA?@D>B@B@@;===>.>?BDBAACCCABB<BABCDCC3@@;A5;;;.;AC>CCCBBBECB?B@CD?BBC=@?AAACBBGDDCCBAAB@DDCC>AA@@BBAA>B@E@@>@BCCBCCC?BBBAAA>BC?BBB9==888*:==988888(7>9=889ADB>>;><@ABB7;7;ABAA>AAA@?BB=?=AA@<ABB@BBBBBCBBB>>>B@@AA887==<<>AA<A777A<AA<>>><?B>>>
@ATNG8:03587:03067
GATGGTAGGCGTGTGAGAGTCTGCCCAGAAGATCAGGAACTCTAGAAGAATTCAGATTTTTAACACGAGAGTAAACGTAAAAAGAAGGTTTTACAAGACTCACGTTAACAATATTGCAGCAGTACGCACACAATCGAAGCGCAGTAAGGATGGCTAGTGTAACTAGCAAGAATACCACGAAAAGCAAGAAAAAGAAGTACGCTATTAACTATTAACGTACCTGTCTCTTCCGAAACGAATGAGTACGTGTGCGACGTGTCTCCTACCATCGAATCCTCTTAGTCT
+
>:<=?BCC;BBBBCCCDDDBBBBBB>BCCBCCAAAC?C?CC@@ACC?AA?B@BBBABCCD3A?BBBAAABCDDD?C@>?=<<,<=9>8>>>5?BC@>>>>BAA@>9><AA<>>>8<<9;;;@@@ADA@==;A;A@@@:@@A@>><<8=;A=<8<>>>@@>>9>???BB>??;?==6::5555)8::7=BBBB/8858===AB@@?;@=A@@><A;><>>>;<;;A===:?;>>>7>@@<@B>?;;=>@@<<=<@@A@@@??A;AAA;>888>9>?:;=;;??8::
@ATNG8:03593:03088
GATGGTAGCATCATGCATATCTCACCAGAAGATCAGGAACTCTAGAAGAATTCAGATTTTTAACACGAGAGTAAACGTAAAAAGAAGGTTTTACAAGACTCACGTTAACAATATTGCAGCAGTACGCACACAATCGAAGCGCAGTAAGGATGGCTAGTGTAACTAGCAAGAATACCACGAAAGCAAGAAAAAGAAGTACGCTATTAACTATTAACGTACCTGTCTCTTCCGAAACGAATGAGTACTGCGTCTCACTCTCGCCTACCATCGAATCCTCTTAGTCT
+
@<<=?BCCCDDBBBDDCCDEDDBBB@CDD>B@DDBB?B?BCBAAAC?BB?C?BA@@AGDD2A@BAAAAABABBB<B>BBBAA2@@9@<@AA9ACCABBBCICFCC@B?BB?BBC=@@BBBCCCCEBBBCBCC@DCBB?@@AB@@@B@C?C@?>?CCCCAAA?BBCAB@@BB>BBA<>?899+9=<;9::::(9A=C;;;BBD??<?<>>AA:=9=ABBB@BAAABBB?B?BBB=ABB@BBBCCCCCBBBCBBBBBBCCCCC?CCC?CAABC@BB?BBB>BC???
@ATNG8:03594:03092
GATGGTAGCACACGAGATCTCATCGTACTCATTCGTTTCGGAAGAGACAGGTACGTTAATAGTTAATAGCGTACTTCTTTTTCTTGCTTTCGTGGTATTCTTGCTAGTTACACTAGCCATCCTTACTGCGCTTCGATTGTGTGCGTACTGCTGCAATATTGTTAACGTGAGTCTTGTAAAACCTTCTTTTTACGTTTACTCTCGTGTTAAAAATCTGAATTCTTCTAGAGTTCCTGATCTTCTGGTGAGATATGATGATGCTACCATCGAATCCTCTTAGTCT
+
44995;=CBA@B@A@@BBCCCCBBBCBBABBC?CAAA>BB?C?<@<BCCCAGCBBA?A=???=7;<;??@ABA?A?@@@@@.?@9=999,3;9>6?=?;@C?BAAABA=@AA>?=>><?DD=D=A@>>>>>?;@A@?<@@@@@A@@@@AAA:::@;;;;>BA<A=??@?@B@@@8==@DD6>;>;>>>>>.>?;990<999<=AA>><>A@@/@;;:B=B=>=:=AAAA@A;A=??@@=<9<==;>???@@@?>AAAAA@@@@@6<999<8<A<;;;<A@?>>
@ATNG8:03594:03097
GATGGTAGAGAGAGCTCTCTCATCGTACTCATTCGTTTCGGAAGAGACAGGTACGTTAATAGTTAATAGCGTACTTCTTTTTCTTGCTTTCGTGGTATTCTTGCTAGTTACACTAGCCATCCTTACTGCGCTTCGATTGTGTGCGTACTGCTGCAATATTGTTAACGTGAGTCTTGTAAAACCTTCTTTTTACGTTTACTCTCGTGTTAAAAATCTGAATTCTTCTAGAGTTCCTGATCTTCTGGTGAGATATGCATGATGCTACCATCGAATCCTCTTAGTCT
+
@@A=?B=BBCBBBBCAAABBBBBBCAAACCBB@BDCE>BB?C@BCBBCCC>AACBB@C>AABCAC?BBBBBBBBD==;==<,=A;BB?A9@BBD@B=><>C;>>??@A?AAB???>>8668=A<ADAA>>>>=AAAC8==<<;<=>>AAAA=>>A::;:=AD=C=>>>?AAAAA;@@@AA6@<@:??>>=.;A777.9;<99;A=<=:=BBC/A===B=B=;;7:==?>>><@<AA@@@A9=>A=>==??AA?@@>===@AAA>>:>8::@<@A<@@A<AA<;<
@ATNG8:03595:03063
GATGGTAGCGCATATCAGCGCAGCCCAGAAGATCAGGAACTCTAGAAGAATTCAGATTTTTAACACGAGAGTAAACGTAAAAAGAAGGTTTTACAAGACTCACGTTAACAATATTGCAGCAGTACGCACACAATCGAAGCGCAGTAAGGATGGCTAGTGTAACTAGCAAGAATACCACGAAAGCAAGAAAAAGAAGTACGCTATTAACTATTAACGTACCTGTCTCTTCCGAAACGAATGAGTACTGCGTCTCACTCTCGCCTACCATCGAATCCTCTTAGTCT
+
;==>:?;;;;@CECGECCBBBCCCC>CAA=ABBBBB>B>BCEDDAA=??5:6:ABBCEFE5E@BABBBACCCDIG@@@A@@@,@A=@5;<;6;BC?C;:;DCCFC@D@CB?A996:?@BBCCCCBCCCBBCI@CBBB?ABBBBBCC?B?BBB?BB@AA@@E@CCBBBCDBB=?@B>AA???5<==9:9999(78/7?AABB::;1805>==4;5;=B@A@CBBBC;;7<=@AC?@A@@BBABBBBBBBABBBACBBCD@A@@BBB@CCCCCA@@=@DA>ADA;;
@ATNG8:03602:03082
GATGGTAGCACGAGTCACTCATATCCAGAAGATCAGGAACTCTAGAAGAATTCAGATTTTTAACACGAGAGTAAACGTAAAAAGAAGGTTTTACAAGACTCACGTTAACAATATTGCAGCAGTACGCACACAATCTAAGCGCAGTAAGGATGGCTAGTGTAACTAGCAAGAATACCACGAAAGCAAGAAAAAGAAGTACGCTATTAACTATTAACGTACCTGTCTCTTCCGAAACGAATGAGTACTGCGTCTCACTCTCGCCTACCATCGAATCCTCTTAGTCT
+
::@=?CBCBCCBCCCBBBBCBBBBE@DCD@AAAC;<8;>BADMAA@@CF@C@AAAAAABB2B@BBBCCABBBBC=BA@@@@@0@A<@=AAA9ACC@HCFECCA;:7;;?@=ABB>@?A@BBDGFFCCDCCCC@BCCE@:9:::::@=A?A;;89@@>>==B9?>?999?AA:@00,000/;2///097575'5:47779=<=<=:=;>??@:>:=@DBB@B;;;@@@<A?BAA;B::6:::ABB???DBCCDCCCBBCCCC?BAC?CBBBB?BB>AAB@CBBBB
@ATNG8:03613:03077
GATGGTAGTATAGAGCTCTACATAGTACTCATTCGATTTCGGAAGAGTCAGGTACGTTTAATAGTTAATAGCGTAACTTCTTTTTCTTTGCTTTCGTGGTATTCTTGCTAGTTACACTAGCCATCCTTACTGCGCTTCGATTGTGTGCGTACTGCTGCAATATTGTTAACGTGAGTCTTGTAAAAACCTTCTTTTTACGTTTACTCTCGTGTTAAAAATCTGAATTCTTCTAGAAGTTCCTGATCTTCTGGATATGAGTGACTCGTGCTACCATCGAATCCTCTTAGTCT
+
994465=;59@=;666>>;;;DBAAC><<<::.4433:0898<8:::=8782333888.6066//(/38::;33328;.33<<<+::=,3377.334=9?<:8<:)/////<7;;<>>==>7;;>=?4=999:@99.9<99.9==9;666;>>::;<:>55668<<9A7:;;666=@@:===>>>+>9=355555$44;;;)/////////9.5555$55555.5699455555.49396<555<<7;;>:?;;<<===C>@BAA;9;@;:4:A:99<AC@999@???BA
@ATNG8:03614:03093
GATGGTAGCGAGCGAGTGTGTATACCAGAAGATCTGGAACTCTAGAAGAATTCAGATTTTTAACACGAGAGTATCGTAAAAAGAAGGTTTTACAAGACTCACGTTAACAATATTGCAGCAGTACGCACACAATCGAAGCGCAGTAAGGATGGCTAGTGTAACTAGCAAGAATACCACGAAAAGCAAGAAAAAGAAGTACGCTATTAACTATTAACGTACCTGTCTCTTCCGAAACGAATGAGTACAGAGAGTACGATATGTCTACCATCGAATCCTCTTAGTCT
+
ABAA>BBBBCCBAA@@BCBCCCCCB?BBB>BBBCCC>@>ABCA@@A>??;??BBBBCCCC5D@CCCCCCCCBBBCCBBBBB2A?9>5:::-;?A?BBABCBB??>@@CC@AAA?BBBBCBBBCBBBAAABA?AABB=B@@@?@?@8>9?9849A@@@CBB?BBBBBB@BC@@@>4:8////)///)/////(/8282229@?AB8;7;AAA:>7>BBBBACCCCCCB?B=@??<@BB?BBBBBBBCCAA@AABBBBBB@@A@@@B>BBBBC>>>;;>;8<>9::
@ATNG8:03571:03152
GATGGTAGGCGACATACATACGCGCCAGAAGATCAGGAACTCTAGAAGAATTCAGATTTTTAACACGAGAGTAAACGTAAAAAGAAGGTTTTACAAGACTCACGTTAACAATATTGCAGCAGTACGCACACAATCGAAGCGCAGTAAGGATGGCTAGTGTAACTAGCAAGAATACCACGAAAGCAAGAAAAAGAAGTACGCTATTAACTATTAAACGTACCTGTCTCTTCCGAAACGAATGAGTACCTCTCAGACGCTCGTCCTACCATCGAATCCTCTTAGTCT
+
44;;5:;B<CBBBBCBCCLC@@@CC?BBCADCC@@@?B?ABCCCCB?BB?B?CCCCCCCD2D?ECCCCAA@CDC;?>:;;;;*;B>B5;;;*:BB=BBCBCCCCB@B@BC@CCC>AABBBBBCCCCCCCCCC@CCCC?BBB@AA@@;@?B@@?@BCBBBBB?BBA???=AA=>>>9>>@@A9?==999:9:(9<8<;;=A>>@@:=8=<::188(6<A@A>BBBBDCB>@>@CC=BBB@AABCCBB@>?>BBAA??>B@@=@:::;=@@@AA<AB=>>=:>@=>>
@ATNG8:03575:03135
GATGGTAGCTCACGTACGTCACACGTACTCATTCGTTTCGGAAGAGACAGGTACGTTAATAGTTAATAGCGTACTTCTTTTTCTTGCTTTCGTGGTATTCTTACTAGTTACACTAGCCATCCTTACTGCGCTTCGATTGTGTGCGTACTGCTGCAATATTGTTAACGTGAGTCTTGTAAAACCTTCTTTTTACGTTTACTCTCGTGTTAAAATCTGAATTCTTCTAGAGTTCCTGATCTTCTGGGTGTATCAGCGAGTATCTACCATCGAATCCTCTTAGTCT
+
9<=>=@ACBBBBB@CC969CCBBBBBDDCCAA=@@@B<BC?C@CCCCCBB@BC@?><??@BBB@B?BAA@BAABC?ABBBB1AB>BBBB=BB@@?BBB@BC<A@BBBB>@@AAAAAA9???<A;AAAA@@=>:?AAA588>?<<>>@@BAA???A<:;:<@A<A:==@@@@>>><?>>>>3><A<@@@@@/;=977-3-----77-/(///(.78895:67737?>>=<=:=:===89=///==6==7:9=///::999>====8:99:<16759:<7;;;;;
@ATNG8:03579:03128
GATGGTAGAGAGAGCTCTCTCATCGTATCATTCGTTTCGGAAGAGACAGGTACGTTAATAGTTAATAGCGTACTTCTTTTTCTTGCTTTCGTGGTATTCTTGCTAGTTACACTAGCCATCCTTACTGCGCTTCGATTGTGTGCGTACTGCTGCAATATTGTTAACGTGAGTCTTAAAACCTTCTTTTTACGTTTACTCTCGTGTTAAAAATCTGAATTCTTCTAGAGTTCCTGATCTTCTGGGCAGACTCTCACACGCCTACCATCGAATCCTCTTAGTCT
+
>=@=@BBBECCCBCDA??=AB=@==B@CECC@B@@@;@B@C@BBCCD@A=ACCCC@D=A@BB?B?BBABCBBB@=ABBAB3AA<A<77/887::??A?@A<??ABBB?B@@@@@@@<@@C;>:>AAA@>@A=D@@@;@???@?>>>AAAA898D=;;;=AA<@<@@@A@?@CA;AAA5A:=8==DDC/>?AAA8??@@B??>>><ACCC/A>>?B<A;7536?AA??>;A:??A??@889;;49///788;@??A@@A:=?@<@>>=><<=:>?A<@@AAA
@ATNG8:03581:03159
GATGGTAGCGCACACATAGATACAGTACTCATTCGTTTCGGAAGAGACAGGTACGTTAATAGTTAATAGCGTAACTTCTTTTTCTTTGCTTTCGTGGTATTCTTGCTAGTTACACTAGCCATCCTTACTGCGCTTCGATTGTGTGCGTACTGCTGCAATATTGTTAACGTGAGTCTTGTAAAAACCTTCTTTTACGTTTACTCTCGTGTTAAAAATCTGAATTCTTCTAGAGTTCCTGATCTTCTGGATAGCGACGCGATATACTACCATCGAATCCTCTTAGTCT
+
99;=:>@B=====BCCCCCA@@?BA:96:5557:@<<4<<49699995558==?>@<>7;;<=4646=;;=6505>5:;>><+<<<599:=3::;=8==<;<<0//99@C@CCCCCCCK@BBD>A>BBBBBCBB=AABA>BBAAA;;;CCCBBBBCC@;<;=@B=B=@@BABBB@@=@;;;;;*;4;9::99*4:<<=26955>;;6668<<<<+999;;6;=BC?@@@;;;A=A=BAABBC?@AMBCCCCCCDDCD;;;BC;;;;;7;BBBB?AA?@@@?BCCC@
@ATNG8:03582:03145
GATGGTAGAGTACAGTGTAGTAGACCAGAAGATCAGGAACTCTAGAAGAATTCAGATTTTTAACACGAGAGTAAACGTAAAAAGAAGGTTTTACAAGACTCACGTTAACAATATTGCAGCAGTACGCACACAACGAAGCGCAGTAAGGATGGCTAGTGTAACTAGCAAGAATACCACGAAAGCAAGAAAAAGAAGTACGCTATTAACTATTAACGTACCTGTCTCTTCCGAAACGAATGAGTACACACTCTCATATGACACTACCATCGAATCCTCTTAGTCT
+
99::9999@@<==9:6?=>>?CCCC@CBD?A@@@@@>@?BBBECAA>AB?B?BBA==>>>.??CBBBBBBC???:??@EEFF2CDAI@BBB9BBC>BBAA@CBBC@CAAB>ACC8::ACCBBCCCCDCCDCC@BBC=@@A?AA@?=@?BGC=A@CCBBBB?BA@AA@<???ABB@AC??>8?@@>=?@AA.@B????BBBBBB?C?BBAB;?;?ABAB>AABBBBB?A>@==5<A@?ABBBBBBBBBBB@@@CBBBBCBABC8658>BGFADC@:;;@CBAAB
@ATNG8:03584:03143
GATGGTAGCAGACGTGACAGAGCGCCAGAAGATCAGGAACTCTAGAAGATTCAGATTTTTAACACGAGAGTAAACGTAAAAAGAAGGTTTTACAAGACTCACGTTAACAATATTGCAGCAGTACGCACACAATCGAAAGCGCAGTAAGGATGGCTAGTGTAACTAGCAAGAATACCACGAAAGCAAGAAAAAGAAGTACGCTATTAACTATTAACGTACCTGTCTCTTCCGAAACGAATGAGTACTATGTAGAGCTCTATAACTAATCGAATCCTCTTAGTCT
+
<<=>666=>>>>?666>>;;9::00*/774789:8@50+0;00/:93//349998;<;7$3,3788<=;;;;;1/./////$/:3;4;99+955.6<::;;949.938:3443298;<=566666<===65.4;444(4;99:<54-4794505;<;;;=<8855::?6<<<:=96>3339/899,25577(5:17588>>>C>7;056//)/766>>B?AA@A>=>9?9=??8=>;6777==>A@?<<<<8755=55588:7;;;>>9;4771522-25555
@ATNG8:03587:03153
GATGGTAGCACGAGTCACTCATATCCAGAAGATCAGGAACTCGTAGAAGAATTCAGATTTTTTAACACGAGAGTAAACGTAAAAAGAAGGTTTTACAAGACTCACGTTAACAATATTGCAGCAGTACGCACACAATCGAAGCGCAGTAAGGATGGCTAGTGTAACTAGCAAGAATACCACGAAAGCAAGAAAAAGAAGTACGCTATTAACTATTAACGTACCTGTCTCTTCCGAAACGAATGAGTACGAGAGTCAGAGCAGAGCTACCATCGAATCCTCTTAGTCT
+
///58@<AB@@;<@;;666<55555.59:5:;;;;;8:4///////718;6<5/////////#/5:9:=<;;;::;13355555$55.55;;<0<>>:>====ACCC?B?CC@BBB?BABBDDFB@BDCCCBBC?BBBB?CBBBBBBB@B@BAA>ABBBBBBC?BBCBBB@BB?BBA;?>999+987188888(5:7665==<;@=-///9::,/,/@ABB@CBAAA@@3:6:AA;AAA>ABBBBBBBBBBBBBBAAABBB===:::<@???A<?>::::6;A@@A
@ATNG8:03590:03142
GATGGTAGAGTACAGTGTAGTAGACCAGAAGATCAGGAACTCTAGAAGAATTCAGATTTTTAACACGAGAGTAAACGTAAAAAGAAGGTTTTACAAGACTCACGTTAACAATATTGCAGCAGTACGCACACAATCGAAGCGCAGTAAGGATGGCTAGTGTAACTAGCAAGAATACCACGAAAGCAAGAAAAAGAAGTACGCTATTAACTATTAACGTACCTGTCTCTTCCGAAACGAATGAGTACGTGTGACGTATGTGAGCTACCATCGAATCCTCTTAGTCT
+
CBCC@BCBBBBCCBBABBBBBCCCC?CCC@BBB@@@?C>A?BBDCC?BB7999BBBBCCC3C>AACBBB@ABED>??AAEEI2CB@C?BBB:BCC?CCBBCCCCC?A?AF@CCB>BBBBBBBCCDCCCCCCD=BBDD>@@AABBBB>CACBB?BCCDCCCC?ACDABB?BB?BAA<>@:::,7;;867888(6=8=<>>?@BBB;?=@BBB;><>AC::9:CAAABB@@=@?=8@00,0@@@DCCBAAABBCBBBBCBCAAACCC?CAAAB?BC?BBB?BBAA@
@ATNG8:03594:03126
GATGGTAGCTCTGCTTGACCTCGTCTCATTCGTTTCGGAAGAGACAGGTACGTTAATAGTTAATAGCGTACTTCTTTTTCTTGCTCTCGTGGTATTCTTGCTAGTTACACTAGCCTTCCTTACTGCGCTTCGATTGTGTGCGTACTGCTGCAATATTGTTAACGTGAGTCTTGTAAAACCTTCTTTTTACGTTTACTCTCGTGTTAAAAAATCTGAATTCTTCTAGAGTTCCTGATCTTCTGGCGCGTATGTATGTCGCCTACCATCGAATCCTCTTAGTCT
+
9:9:;>9=A@=?BBC@@@?=;9665555905BA@=AC@C@CCCCCAB?BB????C@CB=<;><@@BBCECCC<@?AAA3AA<?988AB@==8=661//)//76@@6;;A>AAFE@C?B>A?AA??<>>A>@@@@;@@@???AA>A@A==>DD;;;;<AA7:7:A;;;AA??8;;>GE5?<?:>=AAA/AABBH8>;;;?A??>=::@@@>&8../97<6<<9<======5:7:<<<CE@BBB>@@@AAA;;;AAAAAAA@BEGABBBBDACF@BBC@CCBB@
@ATNG8:03598:03147
GATGGTAGTGATACAGATCAGACACCAGAAGATCAGGAACTCTAGAAGAATTCAGATTTTTAACACGAGAGTAAACGTAAAAAGAAGGTTTTACAAGACTCACGTTAACAATATTGCAGCAGTACGCACACAATCGAAGCGCAGTAAGGATGGCTAGTGTAACTAGCAAGAATACCACGAAAGCAGAAAAGAAAGTACGCTATTAACTATTAACGTACCTGTCTCTTCCGAAACGAATGAGTACGATGAGATCTCGTGTGCTACCATCGAATCCTCTTAGTCT
+
;==>;>=AB966>>BBBCCDBB=>=:B9979<:445.3-3999:?:7@A=@8?<<;7777'84:<<BBABABCC<A<;;;;;);@;@;AAA7B@C@CBABCCCBB=@=;<7;AA?CBBABEEDDCCCDBBBE@BAAA>AAAABAAA=A>AA@=@BAA@@@@=?CBBBC>CB@BBB=@====3;00////(/670788222622,24822228455<==<>><@ADG?B>ABD>BBB@:::AAAABABBB99:?BAAAB>>>>??;@A<<<7//+/677=A:99
@ATNG8:03602:03112
GATGGTAGTGTGTCTCTGAGAGTAGTACTCATTCGTTTCGGAAGAGACAGGTACGTTAATAGTTAATAGCGTACTTCTTTTTCTTGCTTTCGTGGTATTCTTGCTAGTTACACTAGCCATCCTTACTGCGCTTCGATTGTGTGCGTACTGCTGCAATATTGTTAACGTGAGTCTTGTAAAACCTTCTTTTTACGTTTACTCTCGTGTTAAAAATCTGAATTCTTCTAGAGTTCCTGATCTTCTGGATAGCGACGCGATATACTACCATCGAATCCTCTTAGTCT
+
;<:;=@ABA=:56555<=:<>>>>>?@???@B?BCBD>BB?A@DCCCBBC?BBCGE@B?CCCD>A?ACCCCCCCC?CBDDD1BB?BCCC=CC@@=ABB>BB?AACCCCACCCDDDA@?@CC?B?BCCDBBBD@DCBB?BCCCCBCBBBDCCBBBA?A??=@E@EACAABBBCDC@CCCCB:A<A;;::::*;A@@A=BBCCGDDCBBACECG5BBCGGAF@CCAECCCAA@?C@CCCCCC?BBC?CCCCCCCABBCBCCBCBBBD@CDCA@<@A>AAC>@BBBB
@ATNG8:03604:03117
GATGGTGCGCGACGAGCGTAGACCCAGAAGATCAGGAACTCTAGAAGAATTCTGATTTTTAACACGAGAGTAAACGTAAAAAGAAGGTTTTACAAGACTCACGTTAACAATATTGCAGCAGTACGCACACAATCGAAGCGCAGTAAGGATGGCTAGTGTAACTAGCAAGAATACCACGAAAGCAAGAAAAAGAAGTACGCTATTAACTATTAACGTACCTGTCTCTTCCGAAACGAATGAGTACTATGTAGAGCTCTATACTACCATCGAATCCTCTTAGTCT
+
BCC>@DC@AA<;;BBA@ADCBBCB>BCE?CBCDAA>A?BABAAAB?BB?A?BBAAABBB3B@BBBBBBBBBBB<BB???@?2?A9</888(9AB?AAAAAB@>;997996;@A:??@@>>AA@>@>@>>>?<>>>B;?;=;CB><5=<AAA;?><<?ACC7==A===:?A=A??<<<688)8::5:@BBB/>=:>AA@??>@>;?;A<<<;@;>>>>>:>@@A;::;A<AAA:<<=;566?=<<>>>>=AC@@?A@?>?>@>??;???>>9>A;A>>9>>=;;
@ATNG8:03607:03153
GATGGTAGCATCATGCATATCTCACCAGAAGATCAGGAACTCTAGAAGAATTCAGATTTTTAACACGAGAGTAAACGTAAAAAGAAGGTTTTACAAGACTCACGTTAACAATATTGCAGCAGTACGCACACAATCGAAGCGCAGTAAGGATGGCTAGTGTAACTAGCAAGAATACCACGAAAAGCAAGAAAAAAGAAGTACGCTATTAACTATTAACGTACCTGTCTCTTCCGATACGAATGAGTACAGAGAGTACGATATGTCTACCATCGAATCCTCTTAGTCT
+
4999<@BBCDDCCBCCCBCCDDA@A?BBC?B@DA998:?BABBBBB=AAAF@>>??>AAB+=8CCBABAAAACE>;:@AAA@0?@=A4;;;*9BD@CBBCCCBBB?B?BB@CCC?CCBBBCCCDCCBBCBDC?CAAA@A@???>>>9@=B::8;BBBBCCC?CBBBBB??@:@?>9=?::::+:>>;::::::%0<7=///;;BBB<A;AABB<>;>@BBC@CDDCC@@<?=@?AAB?><?BCCCCBBBBCBBBBABA>??@@@@??<@@@CC=>><;::;?>>>@
@ATNG8:03616:03122
GATGGTAGCACGAGTCACTCATATCCAGAAGATCAGGAACTCTAGAAGAATTCAGATTTTTAACACGAGAGTAAACGTAAAAAGAAGGTTTTACAAGACTCACGTTAACAATATTGCAGCAGTACGCACACAATCGAAGCGCAGTAGGATGGCTAGTGTAACTAGCAAGAATACCACGAAAGCAAGAAAAAGAAGTACGCTATTAACTATTAACGTACCTGTCTCTTCCGAAACGAATGAGTACTATGTAGAGCTCTATACTACCATCGAATCCTCTTAGTCT
+
:;;<7<=B@??;<@A=><<=>===@<@==9<@<000)/)//:<444.442505=A?<=B=+<6::?@@??=;;;3335<>?=+965;5;@=0<<B196<<:??:909:=<:?99.4<735@<@<CCABBBBD@D;;;?B:::BAA>@8<00*0@>:008@;@@@>?@9===000;=;:;;)77=375252$.626.....77:6;35555/5399CB>:A=DD@??@C>AAF>BBB>:::999AB?989@<=55565=777>::5886-,(,,(,,,05:///
@ATNG8:03572:03179
GATGGTAGGCGAGAGTGAGACGCAGTACTCATTCGTTTCGGAAGAGACAGGTACGTTAATAGTTAATAGCGTACTTCTTTTTTCTTGCTTTCGTGGTATTCTTGCTAGTTACACTAGCCATCCTTACTGCGCTTCGATTGTGTGCGTACTGCTGCAATATTGTTAACGTGAGTCTTGTAAAACCTTCTTTTTACGTTTACTCTCGTGTTAAAAATCTGAATTCTTCTAGAGTTCCTGATCTTTCTGGTGAGATATGCATGATGCTACCATCGAATCCTCTTAGTCT
+
5==@?CBB@BBBABB=CCCCBBAABBBBBBBC@BBBC=BB@C@AAABCCD?CC???=?=AAAA>B=BBBBBBBA>:777777$9<1<888'2BBA;??B??<:<>@BAB@?AAAA>??:??A9>9>>>>;<<A=DAA?9?>@@>>>=>>CAA9;;@;<<>;AA<A;?>>>AA?AA:@@>A>5><>9>>???.?A>>>3;;:77:><<<:=???/?@@AB=A<<=:>?A@>>>;?;A>>>>>>7==><:::@@@AA???AAAAAAA>=:=@@@@<AA<??A:>@9;=
@ATNG8:03572:03180
GATGGTAGTCTCAGATAGTCTATAGTACTCATTCGTTTCGGAAGAGACAGGTACGTTAATAGTTAATAGCGTACTTCTTTTTCTTGCTTTCGTGGTATTCTTGCTAGTTACACTAGCCATCCTTACTGCGCTTCGATTGTGTGCGTACTGCTGCAATATTGTTAACGTGAGTCTTGTAAAACCTTCTTTTTACGTTTACTCTCGTGTTAAAAATCTGAATTCTTCTAGAGTTCCTGATCTTCTGGATAGCGACGCGATATACTACCATCGAATCCTCTTAGTCT
+
44;;8<=<<<@@:96B@999@@B;@@BB;9;@8<;;;)5@.519;9@<5505>9::8?9@ECB@C@A@CC==>><;;?AAA1BB>AADD>A:>;.5578<>+/0>>:A7<@AA@CCC?@@G>@=ACAAABBDABBBF@GCDBCBBBBB@@;;;CB?BBB?AB=@6::A@@@A;;49>=>>0@2:2;A?AA,@A@AA;@ABBBBBBBC@DDDG5A@@BC>B>BB>B@@@A@@>@?BBAB@@=@AB<AC;;<BA;;;B@@@BBBCCC8;:@@@=AA=AAB?CKCAA
@ATNG8:03573:03160
GATGGTAGCACACGAGATCTCATCGTTCTCATTCGTTTCGGAAGAGACAGGTACGTTAATAGTTAATAGCGTACTTCTTTTTCTTGCTTTCGTGGTATTCTTGCTAGTTACACTAGCCATCCTTACTGCGCTTCGATTGTGTGCGTACTGCTGCAATATTGTTAACGTGAGTCTTGTAAAACCTTCTTTTTACGTTTACTCTCGTGTTAAAAATCTGAATTCTTCTAGAGTTCCTGATCTTCTGGGTGCGCTACAGTCTCTCTACCATCGAATCCTCTTAGTCT
+
ABBB?@?B=CDCDDDCBCCCCFDC;;49BCBB?BCCC>CFAC?BBDCCBC@CC@@@>A?CDCC?A?CCC@A@BBF@BBBA@2@@=ABBD>BAAB>@@B?BB>>>?A?><@BCCDAAA;>>>3636AABA=??=A?>>59799778AA>>>H>>>B<>>>=??<?:==BBB@@@A<===CC5B=A967776(8=///)/79///<;;><CBBB.??AAA<?;>?:>>?>;;;<@;??;;;=:9<==6//-=66777:;;=@??===9:776<7==9===7=<///
@ATNG8:03585:03182
GATGGTAGGACGAGCGTCTGAGAGGTACTCATTCGTTTCGGAAGAGACAGGTACGTTTAATAGTTAATAGCGTAACTTCTTTTTCTTTGCTTTCGTGGTATTCTTGCTAGTTACACTAGCCATCCTTACTGCGCTTCGATTGTGTGCGTACTGCTGCAATATTGTTAACGTGAGTCTTGTAAAAACCTTCTTTTTACGTTTACTCTCGTGTTAAAAATCTGAATTCTTCTAGAGTTCCTGATCTTCTGGGTGCGCTACAGTCTCTCTACCATCGAATCCTCTTAGTCT
+
99996=5;7;5599444:::<<<>9=55/7//)/8:;3;?6626<;;;=?8666;::)5.5549.5.5:<=?=<7;;8<<<<;(444/5:;@8=<<<5;55.55.5555<>:>==?C>BB?B@@=@=BBCCDCA@=@AAB>CBBA@@@@@AA@AA?BA=;:9=@A?B=AB?@@@B@@=@=====,=;@299955$55@<=4</0//////9.5555$59955.549:5:::565>9>9><;<<?;:>@A<ABAB@A@@@A@C@@@AAA@;@@??@7;:?C@@;>?=88
@ATNG8:03587:03191
GATGGTAGCTCACGTACGTCACACGTACTCATTCGTTTCTGAAGAGACAGGTACGTTAATAGTTAATAGCGTACTTCTTTTTCTTGCTTTCGTGGTATTCTTGCTAGTTACACTAGCCATCCTTACTGCGCTTCGATTGTGTGCGTACTGCTGCAATATTGTTAACGTGAGTCTTGTAAAACCTTCTTTTTACGTTTACTCTCGTGTTAAAAATCTGAATTCTTCTAGAGTTCCTGATCTTCTGGTAGAGCGTGCATATATCTACCATCGAATCCTCTTAGTCT
+
@?D@@CAA@?@>00/7///<A9;;;;BBCCCD=B;;:/;A@A?CCCCHBB?BC???<>;?BBC@CABAAACBCCC?AA@@@.==9====5:9;B=BBD?BB9;;ADDF@CCFCCCCC@CCC?C@CCCCBCBC@CCCD999CBDA@@BCCCBBBBC@CBA@CC?C?AADCBBBCC>AABEE;C?@?ABCDC5CDCBB>CBBBFHCCCCACCCC5DBBDEAC@CC@CCBCCBA>B?ABBBAA<@;;6;EBBBCCBBB@@@BAAAABA?@@?BB?AA?B??=>D>??
@ATNG8:03595:03164
GATGGTAGAGAGAGCTCTCTCATCGTACTCATTCGTTTCGGAAGAGACAGGTACGTTAATAGTTAATAGCGTACTTCTTTTTCTTGCTTTCGTGGTATTCTTGCTAGTTACACTAGCCATCCTTACTGCGCTTCGATTGTGTGCGTACTGCTGCAATATTGTTAACGTGAGTCTTGTAAAACCTTCTTTTTACGTTTACTCTCGTGTTAAAAATCTGAATTCTTCTAGAGTTCCTGATCTTCTGGGTGCGCTACAGTCTCTCTACCATCGAATCCTCTTAGT
+
9:9:=ABBBCBBDDF::9CCCCCCCAAACCCB?BBBC>BEAD@CCCBCBB?AAB??<@<@?BB@B@CBBACCBBA?BBDFD2CC?BA>>8=CBA?B9839@29:8;8<49>>>?>:95;;;8=:=DFBB>>?=AA>>9???>?>>=><@@@=88=7///7==7=6<;;@@@AAA9==@BB5B<?899997(8=666(//9///:67;=BBBB/@???D=F=;<7;@??===9<6<>>>>?<;9991///=;;>@@>>>>BA???D<>;;;A<==:==>:???
@ATNG8:03602:03195
GATGGTAGGACGAGCGTCTGAGAGGTACTCATTCGTTTCGGAAGAGACAGGTACGTTAATAGTTAAATAGCGTACTTCTTTTTCTTGCTTTCGTGGTATTCTTGCTAGTTACACTAGCCATCCTTACTGCGCTTCGATTGTGTGCGTACTGCTGCAATATTGTTAACGTGAGTCTTGTAAAACCTTCTTTTACGTTTACTCTCGTGTTAAAATCTGAATTCTTCTAGAGTTCCTTATCTTCTGGTGAGATATGCATGATGCTACCATCGAATCCTCTTAGTCT
+
4<4406<@=@>955:9::=<<@CC;99ADC99.98880:<8@;;?;==>>:AA?AD6:69?BB4<<,9==9=<<:<454444$4;7=<A@=99:?9=9616C9;;BBAB?CCCDCGDC@BBC=@>ABBBBAAC?DCCD@CCDCBBBBBCAA@@@0000>@;00,88<<>9:9<;;6;5999*99=<9999*95:;;1@<;;?<@==9.999*5::55.99=?;ABBBBBC?B?B@CCCC8::A=@BCDCBBCCECABBCBBDCC@B;::B?AA?BBB?ABBBA
@ATNG8:03603:03163
GGATGGTAGCGCACACATAGATACAGTACTCATTCGTTTCGGAAGAGACAGGTACGTTAATAGTTAATAGCGTACTTCTTTTTCTTTGCTTTCGTGGTATTCTTGCTAGTTACACTAGCCATCCTTACTGCGCTTCGATTGTGTGCGTACTGCTGCAATATTGTTAACGTGAGTCTTGTAAAACCTTCTTTTACTTTACTCTCGTGTTAAAAATCTGAATTCTTCTAGAGTTCCTGATCTTCTGGGATAGCGACGCGATATATTACCATCGAATCCTCTTAGTCT
+
/)/7727777455=666<<<;55666>>>>65559444)5<.5.55555==:=<<==050444;.50599;5999@:99:99'444(3344(48::.5694::)/////549<<666?>8>9929.9@>>9<;;165=>5;;;;;;=@AAAA@@A@<;=@@;00*0)/>4444555.44444&5.5.5555&----(----59;<6646?>?+66==>8<9<<7::999997;6873555.5599)55559:5555;77////)/:3889::48849881797//
@ATNG8:03606:03169
GATGGTAGTAGTACACTAGTCATACCAGAAGATCAGGAACTCTAGAAGAATTCAGATTTTAACATCGAGAGTAACTGTAAAAAGAAGGTTTTTACAAGACTCACGTTAACAATATTGCAGCAGTACGCACACAATCGAAGCGCAGTAAGGATGGCTAGTGTAACTAGCAAGAATACCACGAAAGCAAGAAAAAGAAGTACGCTATTAACTATTTAACGTACCTGTCTCTTCCAAACGAATGAGTACATAGATATACGTATAGCTACCATCGAATCCTCTTAGTCT
+
>B@><@<;45;==B>@@BB=@@?:@;@;;29@995;6?4;;:545:5::8=8:>994==3<9?@??::777--(----5999+771738888$/-7376--/737:9;79:/55:17777?AABBBAAABBCC?BB??:>>?@>=;;5>;@BF=A=AA:::D=A????A<AA;8784:>888-5::756555$.723...666..).25559;16288?;;7;BBBBBB?B?BC=BBC?BBCCBBBBBBBBBBB>>C>==A>>>??;?ABA@=>=89::5:A666
@ATNG8:03606:03181
GATGGTAGCGCATATCAGCGCAGCCCAGAAGATCAGGAACTCTAGAAGAATTCAGATTTTTAACACGAGAGTAAACGTAAATAGAAGGTTTTACAAGACTCACGTTAACAATATTGCAGCAGTACGCACACAATCGAAGCGCAGTAAGGATGGCTAGTGTAATTAGCAAGAATACCACGAAAGCAAGAAAAAGAAGTACGCTATTAACTATTAACGTACCTGTCTCTTCCGAAACGAATGAGTACTGCGTCTCACTCTCGCCTACCATCGAATCCTCTTAGTCT
+
<=>@?CCAABBBBCDCDCCCCCCCC>EGGBCBBBA@;A<@@@CECE?CC@C?BBCCCDCC5C>BBBBCCCBBBD>CCBCC>DCCC@C@CCC;CCC@CBBBBBA@@>@@CC@BBB@CEBBBBBBCJBBBBBCD@CCBB@CBBBCBBB?B@CBB@BDCABCCC=A?AB??<?C?CCC@CD@@@899:=ABDEE2AA<>><ABBBBE?@>ACCC<?<@AAA@?ABBBBAB?B?BCE>BBB?ABADCBBA==@@@A>>>??AA==:>=@<@>==A;;;5;7:5==>9@
@ATNG8:03626:02575
GATGGTAGCACACGAGATCTCATCGTACTCATTCGTTTCGGAAGAGACAGGTACGTTAATAGTTAATAGCGTACTTCTTTTTCTTGCTTTCGTGGTATTCTTGCTAGTTACACTAGCCATCCTTACTGCGCTTCGATTGTGTGCGTACTGCTGCAATATTGTTAACGTGAGTCTTGTAAAACCTTCTTTTTACGTTTACTCTCGTGTTAAAAATCTGAATTCTTCTAGAGTTCCTGATCTTCTGGTGTCTGATCTGTATCACTACCATCGAATCCTCTTAGTCT
+
>::;<?CDCDCCBBBCCDFCCBBCCCBCBCCC@CCDD>BC@C@DCDCBBB?BBCCD?A>AAAC??=CA?@ABC@>;78999$7717=@@8@BA@>AA@=@A>@?ACBB?BABBA?>>9???:>;>A===A??:@@@A8<<?>>>>?@?>>=677@5:;@=BB<?;??@@BAA?@;>>>FD6A:>:=@@@>/;=///)//7///=77;5;;;;+7A?AA=B<@@=???>==><@<@@>==@;??@<@@?>:;;?>>>AAAB>>>==:>BBA@<@@<=><9<=:::
@ATNG8:03641:02581
GATGGTAGTGCGTGAGAGAGAGACCCAGAAGATCAGGAACTCTAGAAGAATTCAGATTTTTAACACGAGAGTAAACGTAAAAAGAAGGTTTTACAAGACTCACGTTAACAATATTGCAGCAGTACGCACACAATCGAAGCGCAGTAAGGATGGCTAGTGTAACTAGCAAGAATACCACGAAAGCAAGAAAAAGAAGTACGCTATTAACTATTAACGTACCTGTCTCTTCCGAAACGAATGAGTACACATCGTCGTGTCGTGCTACCATCGAATCCTCTTAGTCT
+
>;;=?BCGBBCBAABEIFCCDD@@@=@BB@CBBABB?B@BBB@@ACACC=A?B>>88999(34>@BABCCCCCD>BBABAAA,AA>A?CCC<CCCABABBFECBF@C@AC@CBB=@@AACCCCCCCCCECBB?CCCC?B@@@BBBB>B?BBC@CFBBABBB>BBBBBB@BB@BAB?AA>>=8=>>;99999(9>9>=>>AAABA<A<????<?=@@CBB@BEBBAAC@E?A@@<@AA>BBAAACCCA@ABBBCCBBBBBBBBBCC?BBBBB@BA?BCC@BBBBB
@ATNG8:03648:02566
GATGGTATTGTCATATGAGAGTGTGTACTCATTCGTTTCGGAAGAGACAGGTACGTTAATAGTTAATAGCGTACTTCTTTTTCTTGCTTTCGTGGTATTCTTGCTAGTTACACTAGCCATCCTTACTGCGCTTCGATTGTGTGCGTACTGCTGCAATATTGTTAACGTGAGTCTTGTAAAACCTTCTTTTACGTTTACTCTCGTGTTAAAAATCTGAATTCTTCTAGAGTTCCTGATCTTCTGGATAGCGACGCGATATACTACCATCGAATCCTCTTAGTCT
+
=555:?6666>>@@CBBAC@>>?;;:;@=?9:09:=<4>>7;7;>666@?@CCBCC8929>@@>B@CCDCCCBBB;99C>A)550489;4;;<=:==@?BC79;BBACADBBDCCCC:;;C=@=@CBB;;;E?BBBC@BDCBC;;;;;@@BBDBB;@9:29=3<3<==444445.49494&48<55555&4999<6=<<=>=;99<.5555$5::5626:??:@BBAA@@<@?;;:@@B?BBB@DCCAA@BBBAA@@@B:;0??;00000)/:6848:>A<00
@ATNG8:03648:02605
GATGGTAGGACGAGCGTCTGAGAGGTACTCATTCGTTTCGGAAGAGACAGGTACGTTAATAGTTAATAGCGTACTTCTTTTTCTTGCTTTCGTGGTATTCTTGCTAGTTACACTAGCCATCCTTACTGCGCTTCGATTGTGTGCGTACTGCTGCAATATTGTTAACGTGAGTCTTGTAAAACCTTCTTTTACGTTTACTCTCGTGTTAAAAATCTGAATTCTTCTAGAGTTCCTGATCTTCTGGCGCGTATGTATGTCGCCTACCATCGAATCCTCTTAGTCT
+
9=@@@CBB@CC9;;CBCCCCCCCB=BCCCDAA>@BBB=BC@C@CCCBBCC?CB@@D?D?DBBB?D@DBBBBCCCC@BBAAA1@C<>9996:?BC@GBC?BD?A@AMCC@CCCCDBCB?BCC?B?CCDCCCBC?BBCC@CCCCBBBBDCCCC@@AA@BBB?BB?A>@ACCCDCBA;?::::.;>B>;:::-;BAAA=BBBBCDCAA@<@@@@0@ACCCBC@CC@CCCCCCC?C@CCCCCC?B?@>ACCBCBBBBCCCDCCC?CCD@@@?AA?CC>>???BCB@@
@ATNG8:03649:02597
GATGGTAGCGAGCGGTGTGTATACCAGAAGATCAGGAACTCTAGAAGAATTCAGATTTTTTAACACGAGAGTAAACGTAAAAAAGAAGGTTTTACAAGACTCACGTTAACAATATTGCAGCAGTACGCACACAATCGAAGCGCAGTAAGGATGGCTAGTGTAACTAGCAAGAATACCACGAAAGCAAGAAAAAGAAGTACGCTATTAACTATTAACGTACCTGTCTCTTCCGAAACGAATGAGTACGTGTGCGACGTGTCTCCTACCATCGAATCCTCTTAGTCT
+
ABAC?C@;:<;;:<8<<<C:;;CC=A@@<?AA@@@?A=A;;:9?A8=C5=:<>C:;:;::#949>>>@@;;;?>2=9999999#597<49;;+99;5;;<AA@@?A=A=A@?:99<?CAACBBBBB@@ACECC?B:;;@BA<<;A::5:=B@@<@CCDDCCH>@@C@@A@CC@B??390000*///4/////$/94978888588/5/569;6<7<:BBGAFBBBBBD=@=@AA9A;;59==@AA@???@997?==778>>><=CC?B>@>>:===B;;7;@A=>
@ATNG8:03653:02589
GATGTAGAGAGACTGTAGCGCACCCAGAAGATCAGGAACTCTAGAAGAATTCATATTTTTAACACGAGAGTAAACGTAAAAAGAAGGTTTTACAAGACTCACGTTAACAATATTGCAGCAGTACGCACACAATCGAAGCGCAGTAAGGATGGCTAGTGTAACTAGCAAGAATACCACGAAAGCAAGAAAAAGAAGTACGCTATTAACTATTAACGTACCTGTCTCTTCCGAAACGAATGAGTACGATGAGAGAGCTCTCTCTACCATCGAATCCTCTTAGTCT
+
999:CAACCCDDDBBBCCCCDCCC=BBB@BBB@@@=@?B@B:::B?CD@C??????>>?.?<@BB;;;CDBBH?;;<;::;*9;593===4>==9<A?CCCCCF?A=@B>AAA:;;@@@DCCEEDDDED@@??B@@?BAAABCAA>B@CBA@ACDCDCCC?ABBBBB?BB=>>><>?998*9??;99:9:(7=7C8:;AB???=C;??AA<?<>>BBB?BBAA?CA=@>A@@9A??=?BAABBBBABBBAAABAE?@@@;::@@<@=>=D=AA<>>>;>@=>>
@ATNG8:03657:02573
GATGGTAGAGAGACTGTAGCGCACCCAGAAGATCAGGAACTCTAGAAGAATTCAGATTTTTAACACGAGAGTAAACGTAAAAAGAAGGTTTTACAAGACTCACGTTACAATATTGCAGCAGTACGCACACAATCGAAGCGCAGTAAGGATGGCTAGTGTAACTAGCAAGAATACCACGAAAGCAAGAAAAAGAAGTACGCTATTAACTATTAACGTACCTGTCTCTTCCGAAACGAATGAGTACGATGAGATCTCGTGTGCTACCATCGAATCCTCTTAGTCT
+
<<<<=@@?BBBCCCCDCGCDCBCBD>BBB@CBB;:;@B@CBB:;9A?AB@C@@?@BBBBB3B?BABBB?@@CCC=??A@CBB2AA=A5;;;-;@A=CBBBCCBAB@DCD@CBB@BBBBCBBCCCCCCCCBA>ABA@?B@??CCAA>A?A:::;DCBBCCC?ABACBB?@@=@BC?CC:99,7<<88999:(7>9>?@@CBBAA;@;@BBB;?<>>BBB@BBBBBBB?B?BAA<C??<?AAAACB999CCBBB@@?=>=A;;;;;:?>;;;:>>;?@@:=B@?@
@ATNG8:03661:02570
GATGGTAGTGTCAGTGCGCGTCGTCCAGAAGATCAGGAACTCTAGAAGAATTCAGATTTTTAACACGAGAGTAAACGTAAAAAGAAGGTTTTACAAGACTCACGTTAACAATATTGCAGCAGTACGCACACAATCGAAGCGCAGTAAGGATGGCTAGTGTAACTAGCAAGAATACCACGAAAGCAAGAAAAAAGAAGTACGCTATTAACTATTAACGTACCTGTCTCTTCCGAAACGAATGAGTACGTGTGACGTACGTGAGCTACCATCGAATCCTCTTAGTCT
+
@BB=ACGCAAABCCDDCBBBBBBBC@CCCABCBCBB>A@BAAAA>=9?@=@?A@@??===,?:?BCCCCCCBBB>??@CBAA2AA=A<@@A9ACJBCAAABDA;;8;?DB?@@@<@@::;BBCHGFCCCB@@<@@@B?BAAA@???>A?D;;:;BAAABCDABBBAA@???<@AC?BBBBA;999;9:::99%/;7;///::>BB=A<A@>>;>;==@@@=@BAAAAA?A=AAA:ACC>AABBBBCBBAAACCCABB???BBBDBB?A@@??<?C?CBB@B@??B
@ATNG8:03662:02606
GATGGTAGTGTGTCTCTGAGAGTAGTCTCATTCGTTTCGGAAGAGACAGGTACGTTAATAGTTAATAGCGTACTTCTTTTTCTTGCTTTCGTGGTATTCTTGCTAGTTACACTAGCCATCCTTACTGCGCTTCGATTGTGTGCGTACTGCTGCAATATTGTTAACGTGAGTCTTGTAAAACCTTCTTTTTACGTTTACTCTCGTGTTAAAAATCTGAATTCTTCTAGAGTTCATGATCTTCTGGAGATACACATGATACTCTACCATCGAATCCTCTTAGTCT
+
@@A@=BCCCCBCCCCDCBCCCBCCDDBCBCA;??CC>CC?C<AADCCCC?CCCCC@C@CCBC?C?EEDBBBCCD@@AA@@0?A<BBCC>CCBB?CAA;AB9:9@FCC@CCCCCCCC@CBB?B@CCBBBBBC@CCCC?BCDDCBBBEAAACBBBB?BCC?CB@C@AABCCCCDC?A@@?>3@;@;;;;;;*;CAAC=BBD@AACBBA?BCCC5CDBCBAJADD?BCCCBAA?AABCCCBB?BBC@BB@@@BCCBBBBBCBBBBBB?B@@@C@BB?AAA?BBBCB
@ATNG8:03663:02577
GATGGTAGCGCGACGAGCGTAGACCCAGAAGATCAGGAACTCTAGAAGAATTCAGATTTTTAACACGAGAGTAAACGTAAAAAGAAGGTTTTACAAGACTCACGTTAACAATATTGCAGCAGTACGCACACAATCGAAGCGCAGTAAGGATGGCTAGTGTAACTAGCAAGAATACCACGAAAAGCAAGAAAAAGAAGTACGCTATTAACTATTAACGTACCTGTCTCTTCCGAAACGAATGAGTACGATGAGAGAGCTCTCTCTACCATCGAATCCTCTTAGTCT
+
CCCC@CCCBBCCCCCCCCCCBBBAD>BBA?CCCB??>?>@ABBBBA?BC>B>A@@BBCCC2C?AACAAAACBBB<BBAAAAA2AB?C=AAA9ACC@BBAACDEDC?B@BC@A@A<??AACBCCCCCCCBBBC?CCBB@BBBB@@@B?C?CBB@BCBCBAAA?AAAB@A>BC>A?@9><9999+999398888(8>7A;:;BBBAA7;7;>CD7;7;ABBB@BBBBCBB=@=A@@9@::8:CCCBBBBBBBBBBBDCA@?>>>?>>>=A??=A;CC=>><;>?>>>
@ATNG8:03635:02630
GATGGTAGTACATGATAGACGACACCAGAAGATCAGGAACTCTAGAAGAATTCAGATTTTTAACACGAGAGTAAACGTAAAAAGAAGGTTTTACAAGACTCACGTTAACAATATTGCAGCAGTACGCACACAATCGAAGCGCAGTAAGGATGGCTAGTGTAACTAGCAAGAATACCACGAAAGCAAGAAAAAGAAGTACGCTATTAACTATTAACGTACCTGTCTCTTCCGAAACGAATGAGTACGATGAGATCTCGTGTGCTACCATCGAATCCTCTTAGTCT
+
99:<8<>CCCBCDBBAAABCA@@DC?BAA=?BBAAA7;6;AA@ABB???<?>A@@AABCC2B?AABCCCCCDCC=BBCDEDD5;:4;5;<<*:BD?@@@@ACBBB@B@DC@BBB=@?BBBAABCBBBCCDDDADCCC?BBAACC@@=A?C:;:;CBBBCCC@BCCBCB@BB?BBB:>>988*9=<;99999(7>8?@BBBCC@A<@<=<;>::5:=99;?BBBBBCC?B@<;;0;;:999:CBBCCBBAABBBB@@?@B==:@AA=AAA@@;::6;==8>BBBB
@ATNG8:03638:02652
GATGGTAGTGTGTCTCTGAGAGTAGTACTCATTCGTTTCGGAAGAGACAGGTACGTTAATAGTTAATAGCGTACTTCTTTTTCTTGCTTTCGTGGTATTCTTGCTAGTTACACTAGCCATCCTTACTGCGCTTCGATTGTGTGCGTACTGCTGCAATATTGTTAACGTGAGTCTTGTAATAACCTTCTTTACGTTTACTCTCGTTAGTTAAAATCTAGAATTCTTCTAGAGTTCCTGATCTTCTGGTATGACTAGTGTACTACTACCATCGAATCCTCTTAGTCT
+
4:::7<=B@@ADB=>@CCBCA@???;A>;;@?<???A<BB?C@BBBCA@@?ABJCC@B@CCCD@D@CCCCDCBAA5;;;;;*;A5::BB6A<?;<@CDAIE?BACDDD@CCCCBBBC@CBB?B@BBAAABAA=ABCB=AAAACCCCBBCBCBCBB@BBB?BB@C>@ABBBBBCD==00+00+0+0+000*9@@@B=A?===>00*/<75<88,890///)/389:?@?>:::7;7;<;<<=9==C:B>6:;BCDDCBBBBB;;:>?;?::9C?BB?888?BB?::
@ATNG8:03640:02639
GATGGTAGTAGTACACTAGTCATACCAGAAGATCAGGAACTCTAGAAGAATTCAGATTTTTAACATCGAGAGTAAACGTAAAAAGAAGGTTTTACAAGACTCACGTTAACAATATTGCAGCAGTACGCACACAATCGAAGCGCAGTAAGGATGGCTAGTGTAACTAGCAAGAATACCACGAAAGCAAGAAAAAAGAAGTACGCTATTAACTATTAACGTACCTGTCTCTTCCGAAACGAATGAGTACATAGATATACGTATAGCTACCATCGAATCCTCTTAGTCT
+
:;=:<@<=ABA@AC><<<=>@@@@@=BAA?BA;;;B<A<@@C@@>B?@=6>;00/87;;;+;6:54499999<<:17733333$3:5:-333&3895::>DBBB??<??BA?A==8<=?>BBIECCBBBCCCC=BCCC?AABBBBA@=A=A?@=@CBBBBCC@@@@BBB?AA<@BB499???8?<<7888888%/;7:///9=>>?<@<@B@@<><>ACBB@BDDCAAA?C>AAB>BBB?BBBCCCCCCBBBCC@@@AA?@@@@A@@9?>?AA=AA=>>=<@?::;
@ATNG8:03641:02611
GATGGTAGCTCTGCTCTGACTCTCGTACTCATTCGTTTCGGAAGAGACAGGTACGTTAATAGTTAATAGCGTACTTCTTTTTTCTTGCTTTCGTGGTATTCTTGCTAGTTACACTAGCCATCCTTACTGCGCTTCGATTGTGTGCGTACTGCTGCAATATTGTTAACGTGAGTCTTGTAAAACCTTCTTTTACGTTTACTCTCGTGTTAAAATCTGAATTCTTCTAGAGTTCCTGCTTCTGGGTCTACGCTCGTCGCGCTACCATCGAATCCTCTTAGTCT
+
7999;=;A@A@CCCCBCCCCCBBBCBB@@@AA?@@??8;;4;54::<?CC@CBBA@=@?AC??2;5::599;<<A<??CBCC(;;599=?6:59<9=B@=<@79:ABAB@BCCCCBCBACBC:;7<B@@@B@@=@B@@?ACCCBBBCBECBBBCBB>AAB@AA=?=?@CCBCCBC?B@@@@3@=A>;;;;.;A;;;7;A@ABCB;;;4;;;.:>>??;@=BA=ABB;;;C?C?CBCA<>9::/9@@BCCCCDCBBBBBABAC@BBBAA<@A;99939@AAB
@ATNG8:03643:02620
GATGGTAGTGATACAGATCAGACACCAGAAGATCAGGAACTCTAGAAGAATTCAGATTTTTTAACACGAGAGTAAACGTAAAAAGAAGGTTTACAAGACTCACGTTAACAATATTGCAGCAGTACGCACACAATCGAAGCGCAGTAAGGATGGCTAGTGTAACTAGCAAGAATACCACGAAAGCAAGAAAAAGAAGTACGCTATTAACTATTATCGTACCTGTCTCTTCCGAAACGAATGAGTACCTCTCAGACGCTCGTCCTACCATCGAATCCTCTTAGTCT
+
@=<=?BBCBCCBCBDICCBBDDEBB@CCC@BBEBAB?B@DBB@@@C>BB?B<<<=:99997#339:;BBBCCAA@:?<AABBB2AB>B5;;05;;7;<<?DD@BB?@=@C?BBC>@@AABBBBDDCCCCCCD=CCBB?BBCAAABB=@?B??;@AAACCCC@BAAAA@=@B?BBB?BA99929>>;99:::(9@;=;;;BDC>>;><AABB8==AA>>>7;A>>>?A=D;?>>7@@@8;:A???D;<<;>>>CAAA=A=@@=>>=:==>A?=>@=>>><@@@??
@ATNG8:03646:02613
GATGGTAGGACGAGCGTCTGAGAGGTACTCATTCGTTTCGGAAGAGACAGGTACGTTAATAGTTAATAGCGTACTTCTTTTTCTTGCTTTCGTGGTATTCTTGCTAGTTACACTAGCCATCCTTACTGCGCTTCGATTGTGTGCGTACTGCTGCAATATTGTTAACGTGAGTCTTGTAAAACCTTCTTTTACGTTTACTCTCGTGTTAAAAATCTGAATTCTTCTAGAGTTCCTGATCTTCTGGATATGAGTGACTCGTGCTACCATCGAATCCTCTTAGTCT
+
9445:@A??CBA;;??CBCBCBBB?CCBBA9:9:CBE>AA@C?CCDCDB@?CDECC?BACCCC?C@CCDDCBBBC=>>>@>0>C=ABBB=BDBB?C;;6:A;@?BCCC@CCCCCDCC?CBB@B@CCCCA@@B@CCCC?CBBBBBBBCCCCCBBBB?A@A@BB@B=??CCCCBCCAC@@@@7>;A;;:::-;BCCC>DBBBCFDDBB?BDEE3D@@AD@B@BD@CCCCBBC@B?BBBBBB?AAD@CCCBBCCCDBBBCBBABDDD=@@BAC?AB<@BB@CB?==
@ATNG8:03650:02659
GATGGTAGTACATGATAGACGACACCAGAAGATCAGGAACTCTAGAAGAATTCAGATTTTTAACACGAGAGTAAACGTAAAAAGAAGGTTTTACAAGACTCACGTTAACAATATTGCAGCAGTACGCACACAATCGAAGCGCAGTAAGGATGGCTAGTGTAACTAGCAAGAATACCACGAAAGCAAGAAAAAGAAGTACGCTATTAACTATTAACGTACCTGTCTCTTCCGAAACGAATGAGTACTATGTAGAGCTCTATACTACCATCGAATCCTCTTAGTCT
+
5>>>@BBBBBCDCCBBBCCDFCCCC?BBC?BB@994.4.4==<<BCA?@;?=9:5=>>BC1C@CCGBCBDFBBB;?B:;;;;$9@;@2999'5<<9=B==@CCCC>@>@E@BBB>BABACBDCCBCCCCBBBADDCC@CBAACB??;A?CBB@BCCCCCCC@CAAACA?BB@B@@<@B??>8?>>;>CDCC2CD?B>>>BCCBA9>9?A??=?9>ACCC@DCBBBBB89;:EE=CCC?AAADCCBAABBBBBB@@BBBBBB<<<?;?AA>>9;;58876;B@??
@ATNG8:03653:02640
GATGGTAGGCACTGCGCACACATCCCAGAAGTTCAGGAACTCTAGAAGAATTCAGATTTTTAACACGAGAGTAAACGTAAAAAGAAGGTTTTACAAGACTCACGTTAACAATATTGCAGCAGTACGCACACAATCCGAAGCGCAGTAAAGGATGGCTAGTGTAACTAGCAAGAATACCACGAAAGCAAGAAAAGAAGTACGACTATTAACTATTAACGTACCTAGTCTCTTCCCGAAACGAATGTAGCTAACAACATCGGTCGTGTCGTTGCCTACATCGAATCCTCTTAGTCT
+
;;9:7?<@>@?;;@@;;==B@C@>@8=AA8:;5?BB>C@BBBC;;;?A@=A@CCBBBAAA0A?AAAAAACAAAB=BBB@??@0@@:;7:>>(///(--/////63262760285-2797899>@@898>===8:;/7:4975622222'2/55=8=?=>????=AA=<??97713??;>?:?:(222+2222&25.5555222;77196<<AC<=7=///65///9;;78/55'288.6::*///////;7;;6925--(----699//(//(//..222=5551589385552
@ATNG8:03653:02657
GATGGTAGGCGAGAGTGAGACGCAGTACTCATTCGTTTCGGAAGAGACAGGTACGTTAATAGTTAATAGCGTACTTCTTTTTCTTGCTTTCGTGGTATTCTTGCTAGTTACACTAGCCATCCTTACTGCGCTTCGATTGTGTGCGTACTGCTGCAATATTGTTAACGTGAGTCTTGTAAATCCTTCTTTTTACGTTTACTCTCGTGTTAAAATCTGAATTCTTCTATAGTTCCTGATCTTCTGGCGCTCTGTCACGTCTGCTACATCGAATCCTCTTAGTCT
+
B<@?@BBCACBBBBCBBCCCAAA@@CBBCC@?=@AAA<@@;@=@@FCDCC?BA?AA?A=BAAA>B>B@@@BBBBB>@@???2>>8>55518CCF?A?A?BB<===BBB?A@@==;;;;???:?;?A?>>==A;A>>>897779<<<@AAB>>>>@<@@@<AA=A<>?=>==@=<6=>>>9>@<A<@@AAA/@@@@F8===;;;<>::1888)5:=<A<A;??<?;;;@@@<A;>>@>>>:>>B=>=9=8///==?>@<<=>===AAABB<AA:???>A===A
@ATNG8:03659:02645
GGATGGTAGTGTGTGCTCTTGAGAGTAGTACTCATTCGTTTCGGAAGAGACAGGTACGTTAATAGTTAATAGCGTACTTCTTTTTTCTTGCTTTCTGTTGGTATTCTTGCTAGTTACACTAGCCATCCTTACTGCGCTTCGATTGTGTGCGTACTTGCTGCAATTATTTGTTAACGTGAGTCTTGTAAAACCTTCTTTTTACGTTTATCTCTCGTGTTAAAATCTGATTCTTCTAGAGTTCCTGATCTTCTGGCTCTCGTAGACAGATACTACCATCGAATCCTCTTAGTCT
+
/)///)/7797////////)/<;;9<;;//////343449044.57<5665;;6656==8;79444.5.5:454544:3444444#483:688/----(-05-/)/95////67279///;992-//)/)/////5556<;;;7::555555555.47:///)/)//9/9927)//////444.444<<&4.4.44444$44999(///557/////)///&/77///277)/-777//)/59////=7<;=9=<<<;;;655;;=9;99///)/-558(-/48::6;<<<;
@ATNG8:03660:02629
GATGGTAGTACATGATAGACGACACCAGAAGATCAGGAACTCTAGAAGAATTCAGATTTTTAACACGAGAGTAAACGTAAAAAGAAGGTTTTACAAGACTCACGTTAACAATATTGCAGCAGTACGCACACAATCGAAGCGCAGTAAGGATGGCTAGTGTAACTAGCAAGAATACCACGAAAGCAAGAAAAAGAAGTACGCTATTAACTATTAACGTACCTGTCTCTTCCGAAACGAATGAGTACTATGTAGAGCTCTATACTACCATCGAATCCTCTTAGTCT
+
6>>>?B=CB@;;C>ABB=BCCBA@@7;;@7<<9///)/,/:<<<<<7994=6374<;;<=+@9BCCJFECCBCD>CCBBBBB5BC>D6::;7;DD@BAAADDCCC@D@CC?CBB?BBBBBBBCCCCBCBBCCBDBBB?BAA@CCA@>A@CBB@BCBBBCCC?BAABBB@BB@AAA=?>887):>=9:::::(9A=B@??CCCBA9>:=@??9>9<=CAA>BCBBBBB=@=AAA<AAA>AAABBBBBBBBBBBAABBBBBBB@?;C;@@@><8<?<665;@B:::
@ATNG8:03669:02637
GATGGTAGCGCGACGAGCGTAGACCCAGAAGATCAGGAACTCTAGAAGAATTCAGATTTTTAACACGAGAGTAAACGTAAAAAGAAGGTTTTACAAGACTCACGTTAACAATATTGCAGCAGTACGCACACAATCGAAGCGCAGTAAGGATGGCTAGTGTAACTAGCAAGAATACCACGAAAGCAAGAAAAAGAAGTACGCTATTAACTATTAACGTACCTGTCTCTTCCGAAACGAATGAGTACTATGTAGAGCTCTATACTACCATCGAATCCTCTTAGTCT
+
5=>?@BBBCBABBCCCCCCBABCCE=BBC?CCBBAA>A?BCCBBBB?BB?B?AA>89999(9@CDBBBABBCCC>BBCCCCC5CC@CACCC<CFD@CCCCCBBBD@B?BB?BCB>BB@@ADCDCBCCCBBBC?CBBB>ABBAABAC>C@C??>?BBBBCCC?ABABBB?BC?BBA499<<<5==>;98888(/<7<///@@DFA;@<AA>><>=@@BBD@BBBBCAA=?=?BD>ECC?899BBBBBCBBAABB@@???A???@@A<==>AC=>=:===;AB?>>
@ATNG8:03634:02666
GATGGTAGCAGACGTGACAGAGCGCCAGAAGATCAGGAACTCTAGAAGAATTCAGATTTTTAACACGAGAGTAAACGTAAAAAGAAGGTTTTACAAGACTCACGTTAACAATATTGCAGCAGTACGCACACAATCGAAGCGCAGTAAGGATGGCTAGTGTAACTAGCAAGAATACCACGAAAGCAAGAAAAAGAAGTACGCTATTAACTATTAACGTACCTGTCTCTTCCGAAACGAATGAGTACGATGAGATCTCGTGTGCTACCATCGAATCCTCTTAGTCT
+
94995:=AABBA@?=>B<CAGCBBB@CCC>@@EBAA>A?BBA??>F>BB?B?@A???@@@,@9??????BB@@@8><;;:::$9?;;4;;>0?>>9>==B@BA?@>??CC?BBB?@@A@A@@BED;=;CCCCACCCC?BBBCDCBB@B?B::7:BAAABBB?AAAABB?BC?BBB?BBBBB8=<<90////(/83///5=AA;<9=;@@AA<?<=>ABB?BBCCA@C@H?BAC>CCC?BCBBBBBBA???A@@>?<<<>>;;;@@=BBB??<?B:===5;?AAB
@ATNG8:03637:02661
GATGGTAGCGCATATCAGCGCAGCCCAGAAGATCAGGAACTCTAGAAGAATTCAGATTTTTAACACGAGAGTAAACGTAAAAAGAAGGTTTTACAAGACTCACGTTAACAATATTGCAGCAGTACGCACACAATCGAAGCGCAGTAAGGATGGCTAGTGTAACTAGCAAGAATACCACGAAAGCAAGAAAAAGAAGTACGCTATTAACTATTAACGTACCTGTCTCTTCCGAAACGAATGAGTACGATGAGATCTCGTGTGCTACCATCGAATCCTCTTAGTCT
+
444>:@BBBDCCCCICDFCCBBBB@:@B@=??>@@>496:???BA@=A@=@=@@>@@ABB2CAKCCCGGCCA@@;@B:::::*;C>C=ABB9BDD@CBBBBCCCC?C?CB?BBB>ABDDD?@@BCDDBAACC@DCCC?BBBBBBCC?CAEBA>ACFCCCCC?BBCBBB?BB>AAB?CCCCE=>>>>ACCCC3CD@B>>>BB>>?494;>>?<?<?@CCCACCBBBCD?B?BCC=CCC@AAABBAABBBBBAAAA>>>@C@@<=??:>>@BB:=>;;;:8<A@@@
@ATNG8:03643:02671
GATGGTAGTACATGATAGACGACACCAGAAGATCAGGAACTCTAGAAGAATTACAGATTTTTAACACGAGAGTAAACGTAAAAAGAAGGTTTTACAAGACTCACGTTAACAATATTGCAGCAGTACGCACACAATCGAAGCGCAGTAAGGATGGCTAGTGTAACTAGCAAGAATACCACGAAAGCAAGAAAAAGAAGTACGCTATTAACTATTAACGTACCTGTCTCTTCCGAAACGAATGAGTACAGAGAGTACGATATGTCTACCATCGAATCCTCTTAGTCT
+
@;@@7<<<<<<<965<:::5455565<;947=<00/7;499ABAAA?AA9?688>;;;>>>+;8;?<9=9=888;1<844444$38-3-388+3334;B:@AD@A@4:3::39=@3::96:959A???CCC@A?@;;;;@?>?@;?B=<4>00,0<<99<=<3887/0/567478:5::==<3333/77777'3738334855>>9=9=>==:>185CCC@BA@@@CC@C@BBD:::?;?<::>A887<899=7738>?774:<;@>?@;894>A;@AA<@>==>
@ATNG8:03643:02701
GATGGTAGTGCGTGAGAGAGAGACCCAGAAGATCAGGAACTCTAGAAGAATTCAGATTTTTAACACGAGAGTAAACGTAAAAGAAGGTTTACAAGACTCACGTTAACAATATTGCAGCAGTACGCACACAATCGAAGCGCAGTAAGGATGGCTAGTGTAACTAGCAAGAATACCACGAAAGCAAGAAAAAGAAGTACGCTATTAACTATTAACGTACCTGTCTCTTCCGAAACGAATGAGTACTATAGACTATCTGAGACTACCATCGAATCCTCTTAGTCT
+
5=>@?BBCCBBBCCCCA<ABBBBA@6;@?>@BB;;:7:59A?9:5;7:959<9:7;8:::+:6:A@BCBBBBAA8>>;<;;.4=39.55)5<<7<??=B>=BB?B?BC@BBB>A@??@BDCCCCCCDCBB?BCCC?B??>AAAB?B@CAA>ACCCCBB??ABBCBB?BB>BBB>AABBB<AAA>ADCCC2B@;@???AABCC8:7:A??:>;>@CBB@DCBBBCC>A>ABA<BBB?BBBBBDBBBBBAAABBBCBBAA:99@@=A@>>>>AA=AAA?BBBBC
@ATNG8:03648:02697
GATGGTAGCTCACGTACGTCACACGTACTCATTCGTTTCGGAAGAGACAGGTACGTTAATAGTTAATAGCGTACTTCTTTTTCTTGCTTTCGTGGTATTCTTGCTAGTTACACTAGCCATCCTTACTGCGCTTCGATTGTGTGCGTACTGCTGCAATATTGTTAACGTGAGTCTTGTAAAACCTTCTTTTTACGTTTACTCTCGTGTTAAAAATCTGAATTCTTCTAGAGTTCCTGATCTTCTGGACGACGCGCACTGACACTACCATCGAATCCTCTTAGTCT
+
44<=269C@>;<;B696<@BBCAAACCBBBAA?ABBC>DC@B@A@@BDBA?AAA:979<@A@A?B@BBBBBBBBB=@@CCC1@@8?@DD>BBBC@??>?AC4:9?>=?@BBB??A@@<@AA;A;AAA@;;;A<AAAA176=788==???AA>=>@<;;;<==:><@A>>>?>>><??>BB5B=B=?????/??;;;1866///:<<?=AAAA.::??@:@:>><@@??====A=AA@A@A<?=>:=AAA@@>666///79<>9::5:777;9@@9>CA<AA@AA
@ATNG8:03652:02676
GATGGTAGAGAGACTGTAGCGCACCCAGAAGATCAGGAACTCTAGAAGAATTCAGATTTTTAACACGAGAGTAAACGTAAAAAGAAGGTTTTACAAGACTCACGTTAACAATATTGCAGCAGTACGCACACAATCGAAGCGCAGTAAGGATGGCTAGTGTAACTAGCAAGAATACCACGAAAGCAAGAAAAAGAAGTACTCTATTAACTATTAACGTACCTGTCTCTTCCGAAACGAATGAGTACGATGAGATCTCGTGTGCTACCATCGAATCCTCTTAGTCT
+
==;>?B<=BDCCCCCEFDDBBBDDD>DDC?CCCA@@@B?@@@BBCB?CC?C@BB@=?<<<,==ABBBBCCDCCC=?>;;;;;*;@<@5;;;49ABACECCCECCC?B?AC@CCC?BABBCCCBBCBAACCBB>BDEE@B@???>>@<B@CBB@BACCCCCB?BBCCBC@BB>A??<?ADDC<A??;?BCCC3AA<@888@@@@A<><>>>>=B=A@;::;>=>????:=8>==5>==:=A@@=>>@@@A>=;@>>>@>@>>>?AA<@@@@@<AA;@?@=AA8::
@ATNG8:03663:02698
GATGGTAGAGTATCATGTGTATCTCCAGAAGATCAGGAACTCTAGAAGAATTCAGATTTTTAACACGAGAGTAAACGTAAAAGGAAGGTTTTACAAGACTCACGTTAACAATATTGCAGCAGTACGCACACAATCGAAGCGCAGTAAGGATGGCTAGTGTAACTAGCAAGAATACCACGAAAGCTAGAAAAAGAAGTACGCTATTAACTATTAACGTACCTGTCTCTTCCGAAACGAATGAGTACTGTATCTATGTGTGCGCTACCATCGAATCCTCTTAGTCT
+
<<<=?B=<?@666<<>>>BCC@@@B=A:929<8445587<>;?;>B=AA6;69>:====>+B@CCABABA>>@@8@@>@AB:B@C@E@DDD;BBB?BAAACBBBB?B@CA:@9928@A?BDDBBCGCCBB;:5;;<;5;@?@@@??<@?BA@=@ADCCAAA;::BBBD@AA>9978=A>AA:877BBCDDD29948A<<<>CDC@C@CBBA?B?BBBBB?B999@?A?C?@@@9=<=9:774?<BBBBB888?>?=?999???=A>@A>>B=CB=>;;6;C;;;
@ATNG8:03665:02684
GATGGTAGCATCATGCATATCTCACCAGAAGATCAGGAACTCTAGAAGAATTCAGATTTTTAACACGAGAGTAAACGTAAATAGAAGGTTTTACAAGACTCACGTTAACAATATTGCAGCAGTACGCACACAATCGAAGCGCAGTAAGGATGGCTAGTGTAACTAGCAAGAATACCACGAAAGCAAGAAAAAGAAGTACGCTATTAACTATTAACGTACCTGTCTCTTCCGAAACGAATGAGTACGTGTGCGACGTGTCTCCTACCATCGAATCCTCTTAGTCT
+
/:9:<ABAACCCDCCCCBCCCCCCC?BBC?BBDAAB?B?BBB?@?C?CC?C?BBBBBBBB+B@BBBCCAA?ACC<A:@@A<ABBB@C<@@@7BBG>CBBBBDCBB?C@CB@CCC@CCCBBBCCCCCCCCCCD?CABB@A@@@BBBA=B@C??=@CAAACCA?ACCA@@>AD>BBB@AA>><39994::::;+;?;@;;;AAB@@<@<@@BB<@<?AA@A?BBBBABB=A>@@@;@CD?;::DCBB>??999AAAB@??BBB?BBB?BB@@A<AD;:;:=?@@AA
@ATNG8:03665:02687
GATGGTAGTCTCAGATAGTCTATAGTACTCATTCGTTTCGGAAGAGACAGGTACGTTAATAGTTAATAGCGTACTTCTTTTTCTTGCTTTCGTGGTATTCTTGCTAGTTACACTAGCCATCCTTACTGCGCTTCGATTGTGTGCGTACTGCTGCAATATTGTTAACGTGAGTCTTGTAAAACCTTCTTTTTACGTTTACTCTCGTGTTAAAAGTCTGAATTCTTCTAGAGTTCCTGATCTTCTGGGTCTCTCTCTCACGCACTATCGAATCCTCTTAGTCT
+
B@@??C=DCDCCCC99;BBB@CD@@ACCCBBC?;:;A;@@5?7A?CC>CC;;6===8>>@@CB?C?:;<;@AAAB>@@DDD3CB9::AA;??@=:@;B>BD;;;@ECD@CBCCBBBC?BBB?A?CCAAAMCC@BBCC?CDDCCBA:;;;;;;;CC@C;;;;A@B=AAB;;;CCC>@;;;;.;@F>;<<<<*;BBCB=BBBBCCCBBB=@@@3@@;;;B=B=BC@CCBBCDD@D?BBDCCB;?:9:6;BBDBCBABAC@@@CBBBECCB?BB?BCC@BBCBA
@ATNG8:03620:02723
GATGGTAGAGTACAGTGTAGTAGACCAGAAGATCAGGAACTCTAGAAGAATTCAGATTTTTTAACATGAGAGTAAACGTAAAAAGAAGGTTTACAAGACTCACGTTAACAATATTGCAGCAGTACGCACACAATCGAAGCGCAGTAAGGATGGCTAGTGTAACTAGCAAGAATACCACGAAAGCAAGAAGAAGAAAGTAACGCTATTAACTATTAACGTACCTGTCTCTTCCGAAACGAATGAGTAACTGTATCTATGTGTGCGCTACCATCGAATCCTCTTAGTCT
+
@@@>@CCBBCCHDCBCCGCBBDEBB?CBB@BCCBAB>@=A@ABBCB@BB?A=??<999999%9;>987@;@BBCC=BA=====,=?;=29:,37:433//.76682>=AA<??@:?=@@@@;;;@A@A@@>>:>A?A;>>>>::;:4::?<<:>A@@>@A?<>>>>>?:??<>>>;=<677)98818:4:<98//)//0)/?;;BB?C?B?>>5:5;9558;?@@@@AB:=:=?>6>==5;77<//(/9999@@B>>BBB?;;@@@BB<@???B<AA<A@@<>>@>>
@ATNG8:03621:02724
GATGGTAGGACGAGCGTCTGAGAGGTACTCATTCGTTTCGGAAGAGACAGGTACGTTAATAGTTAATAGCGTACTTCTTTTTCTTGCTTTCGTGGTATTCTTGCTAGTTACACTAGCCATCCTTACTGCGCTTCGATTGTGTGCGTACTGCTGCAATATTGTTAACGTGAGTCTTGTAAAACCTTCTTTTACGTTTACTCTCGTGTTAAAAATCTGAATTCTTCTAGAGTTCCTGATCTTCTGGCGCTCTGTCACGTCTGCTACCATCGAATCCTCTTAGTCT
+
@@@=?BBA:A;666;C@BBEFDBB?BDCCCCC@C@?@;@C=B@BBBCDCC@CCCCC@C@CDEE@C@BBCBBBCCC@BBLEJ5CC?BBBB=AA@A<ABB?BB9;;BBBC@CCGFDCBB@CBB?A>BCBBBCCE@BBBB=B:;:BABBBBBFBBCBC@BBB?AA?A?CBCCCCDCDACCFCC;@;A;;;;;.;BBBD?DDBBBAA;;;5;;;;*;@@AA=A=BC@DBCBBBB@C?CBEBBB:;;B?B;;;@;;;CCCCB@;;;@@C@CCCCCAAA=:::;?@@AA
@ATNG8:03621:02747
GATGGTAGGACGAGCGTCTGAGAGGTACTCATTCGTTTCGGAAGAGACAGGTACGTTAATAGTTAATAGCGTACTTCTTTTTCTTGCTTTCGTGGTATTCTTGCTAGTTACACTAGCCATCCTTACTGCGCTTCGATTGTGTGCGTACTGCTGCAATATTGTTAACGTGAGTCTTGTAAAACCTTCTTTTACGTTTACTCTCGTGTTAAAAATCTGAATTCTTCTAGAGTTCCTGATCTTCTGGTGTCTGATCTGTATCACTACCATCGAATCCTCTTAGTCT
+
9CC@@CDD?BBBBBCBBBBBDDBA?BCCBBCC@CBBB=@@>A@CCCDCBC?CCCCC?D?CCCC?C?CDCCAABDC=>?>>>0>@>BCCC>CC@A?ACC>CC@@@@CCC@CCCCCCCD@CBB?B?CCCCCBBC?BCCC?CCCCBBBBDDDDCBBBB@BBB?BC?B?ABBBBBCCC@BCCDD;F?B;::::-;BCCC?CCDCCCCCCC@CCDD5CBBBC@D@CC?BCCCC??>?@CCCCBC?CBC?BCAAA@CCBCBCCCDBCBDD=@@CCC@AB@BBA>BB@?>
@ATNG8:03630:02733
GATGGTAGAGTACAGTGTAGTAGACCAGAAGATCAGGAACTCTAGAAGAATTCAGATTTTTAACACGAGAGTAAACGTAAAAAGAAGGTTTTACAAGACTCACGTTAGCAATATTGCAGCAGTACGCACACAATCGAAGCGCAGTAAGGATGGCTAGTGTAACTAGCAAGAATACCACGAAAAGCAAGAAAAAAGAAGTACGCTATTAACTATTAACGTACCTGTCTCTTCCGAAACGAATGAGTACTACTCTCAGAGACACACTACCATCGAATCCTCTTAGTCT
+
>@@=@CCCCCBCCCCCECBB@BCDD@BBB?CCCAAB@B@CBCBBAA>AB@B@BBA@ACCC3B?BBBA@@BCDDD>BBBBBBB5AA=B4;;;.;@@7696<??<<A?BCCC?BBB?CCGGCCBBDDDDDA@AC?B@>>9?@???@@@<A?C999:EAAABBB?BCCB>>;?@<@@@;??8899)98918:::::&:>:=888??@?@7;8;ACD8<7;AAAA?ABA@ACA=@=AA@<ABB?BCDCBBBBBBBBBBBB>>>BB>>CCCC<AAAAA=??;>>>6<A???
@ATNG8:03632:02729
GATGGTAGAGTATCATGTGTATCTCCAGAAGATCAGGTACTCTAGAAGAATTCAGATTTTTAACACGAGAGTAAACGTAAAAAGAAGGTTTTACAAGACTCACGTTAACAATATTGCAGCAGTACGCACACAATCGAAGCGCAGTAAGGATGGCTAGTGTAACTAGCAAGAATACCACGAAAGCAAGAAAAAGAAGTACGCTATTAACTATTAACGTACCTGTCTCTTCCGAAACGAATGAGTACATAGATATACGTATAGCTACCATCGAATCCTCTTAGTCT
+
////277:BABC==?<AA@@@999?49457;<<><B>ADDDC@@BC@CD=B=ACCCCDDC1C?BBCBCCIECBB=@@@@@@@0AA>B5;;;.;@B?CBBCDBBA@<A>BC?BBB>BAAAAABBCCCC@DDDC?CCCC<@@CCCCAA>B@CCC?BCCBBBBB>BBAAAB>@@?BBB;=<>>>.98<899999(0><9///::>AA=B=AA??;?=BACAA<@@BAABC?C@CBB>BCC@BBBCBBC@@@CDCDCAABCBBBBB@@B9@>>>?:@@=::;>@?;::
@ATNG8:03633:02752
GGATGGTAGTGTGTCTCTGAGAGTAGTACTCATTCGTTTCGGAAGAGACAGGTACGTTAATAGTTAATAGCGTACTTCTTTTTCTTTGCTTTCGTGGTATTCTTGCTAGTTACACTAGCCATCCTTACTGCGCTTCGATTGTGTGCGTACTGCTGCAATATTGTTAACGTGAGTCTTGTAAAACCTTCTTTTTACGTTTACTCTCGTGTTAAAAATCTGAATTCTTCTAGAAGTTCCTGATCTTCTGGGATGTGTGCGCAGTGCCTACCATCGAATCCTCTTAGTCT
+
0)/995;///;;;==666;99<999944498::7:<BB>BC?C@DFAA@BA<@@@00+/2777;8>:>;;A=5559.55555$544)4;<<4666=9<55.5;49;<;;@;;<CCBBBFABBD@B@CECCCDEC@CCDF@AABCCBBAB;;;CCBBD?;;:@CC?C?:::999:59299999*549455555$45<<>)65555555596;>?>+<;6668=:?@85///0)/7277<;==;:38/0/*////://5<<<555505558==<;;75505:=4:4448
@ATNG8:03634:02758
GATAGCGCGACGAGCGTAGACCCAGAAGATCAGGAACTCTAGAAGAATTCAGATTTTTAACACGAGAGTAAACGTAAAAAGAAGGTTTTACAAGACTCACGTTAACAATATTGCAGCAGTACGCACACAATCGAAGCGCAGTAAGGATGGCTAGTGTAACTAGCAAGAATACCACGAAAGCAAGAAAAAAGAAGTACGCTATTAACTATTAACGTACCTGTCTCTTCCGAAACGAATGAGTACTATGTAGAGCTCTATACTACCATCGAATCCTCTTAGTCT
+
BBBDCEBBBCCCCBAABC@;;:29DD?BBBB@@=@>@@BBBED?BB=A?>>>ABDDD3B?BBBBBA@BBCC9??@BLJF5CC@C?BBB<BCC@CCBBBDHCB?C?AC@DCC<>>@ABCDBBBDCCCBBB@CCCC>AABABABB:>;?995;CBABBDB?AA???B?BB>???3:99::,7:;6=>>???(=?:=778BD???<?<@@@A<@<AACAB?ACA@@A@=@=@BB>BCC?BABBBBBCC@B>@?>>>>>>AAAA>>><????=7985///3:@999
@ATNG8:03647:02750
GATGGTAGCGCATATCAGCGCAGCCCAGAAGATCAGGAACTCTAGAAGAATTCAGATTTTAACACGAGAGTAAACGTAAAAAGAAGGTTTTTACAAGACTCACGTTAACAATATTGCAGCAGTACGCACACAATCGAAGCGCAGTAAGGATGGCTAGTGTAACTAGCAAGAATACCACGAAAGCAAGAAAAAAGAAGTTACGCTATTAACTATTAACGATACCTGGTCTCTTCCGAAAACGATGAGTACTATGTAGAACTCTATACTACCATCGAATCCTCTTAGTCT
+
999<;;9=?AB;;9B>@A@>@9955)59;6555;5505:>>;;;==8;<9=8<<94444&54555<<<;;;==4;;@;DDC0;@29.9999(9994;<655=>6986@DD@BBC79:??@AABAD@@@BBCDAGCCC?@@GGCBBB?B=B;;7;CBACBBD?@@@BBB@EE=@@C??>999,3996;<<=B@'::433/4<:=>B>9>6;;;948365/---(--(.33373832222&22222222589666:557055577558://(//722,350...255566
@ATNG8:03649:02721
GATGGTAGGTGCACATGAGTGTATCCAGAAGATCAGGAACTCTAGAAGAATTCAGATTTTTTAACACGAGAGTAAACGTAAAAAGAAGGTTTTTACAAGACTCACGTTAACAATATTGCAGCAGTACGCACACAATCGAAGCGCAGTAAGGATGGCTAGTGTAACTAGCAAGAATACCACGAAAGCAAGAAAAAGAAGTACGCTATTAACTATTAACGTACCTGTCTCTTCCGAAACGAATGAGTACGATGAGATCTCGTGTGCTACCATCGAATCCTCTTAGTCT
+
0//;7=?A=ACCC>CCBCA@ACBBB@CEG>BBCC;::<@DCCBBBC@BC@C@BBBAAAAAA)B?CBCCC;;;@@@8@?;:999$5?6?3=999(9=>:?@BBCCCCB?B@BA?BBB@BCCBBBCCCCCCCCBBC?CABA@B@AAAA?>10+000,0>@@A@AA?BBCAAC;@@@CCB;??999,99919????/==67:9555<775;;@>=>:=:>>CBA=AC;;;A@>B?@@@;>==;999@@BBBB???AABBCBBBB??;===;===>=7;;;@9818@@BA
@ATNG8:03650:02733
GATGGTAGTGTGTCTCTGAGAGTAGTACTCATTCGTTTCGGAAGAGACAGGTACGTTAATAGTTAATAGCGTACTTCTTTTTCTTGCTTTCGTGGTATTCTTGCTAGTTACACTAGCCATCCTTACTGCGCTTCGATTGTGTGCGTACTGCTGCAATATTGTTAACGTGAGTCTTGTAAAACCTTCTTTTTACGTTTACTCTCGTGTTAAAAATCTGAATTCTTCTAGAGTTCCTGATCTTCTGGAGATACACATGATACTCTACCATCGAATCCTCTTAGTCT
+
;9@A?BDCCCC@ABBABCCCCBCCCCCECB@?=?@@@<BB?B?BABA@@C@CCCCD?C?BBBB@DACBBBCCCCCABBBBB1@A?BBDC>CBBB?AAEABC?BBABCDACCCHECBB@BBD@C@CCCCCCCC@BBBB<AABBBBCCDDCBBABABACBC?@@=@?BBCCBBBBC>A@???.;5;>;;;;;*;CCCD=AAJCBCCCCCACCDC5CCCCCACACC@BBCCCA@?A@CCBBAA>BAC@EBCCCBBBBBBBBBCCD???:000@@;@@=BCC?BCDBB
@ATNG8:03630:02771
GATGGTAGACATATCGTACTCTCTGTACTCATTCGTTTCGGAAGAGACAGGTACGTTAATAGTTAATAGCGTACTTCTTTTTCTTGCTTTCGTGGTATTCTTGCTAGTTACACTAGCCATCCTTACTGCGCTTCGATTGGTGCGTACTGCTGCAATATTGTTAACGTGAGTCTTGTAAAACCTTCTTTTTACGTTTACTCTCGTGTTAAAAATCTGAATTCTTCTAGAGTTCCTGATCTTCTGGGTGCGCTACAGTCTCTCTACATCGAATCCTCTTAGTCT
+
AD@@?ABCCCC@BACCCCEDDDCCCCCBBBCB?BAAA<AC>A>ABAAABB?AAA9958;>@@C@D?CAAACCC@@:=<<:<.<<6=:9;3;@?@?CA=9=A388>D;;8;AAAAAAA;A<<8=<>@????@@;>><<2749<7:9>>@@@>=>?<>>><AB<A<=>>AA@=>>;;;;AA5>18188888(8>::;1;==886;;;><AAAA/AAAAA=D<AA=AAA@@@@7:5:><<<=:>=??8888@@@=>>>>>@A@A>>>@?===:=?<AAA<AA===
@ATNG8:03630:02794
GATGGTAGCACGAGTCACTCATATCCAGAAGATCAGGAACTCTAGAAGAATTCAGATTTTTAACACGAGAGTAAACGTAAAAAGAAGGTTTTACAAGACTCACGTTAACAATATTGCAGCAGTACGCACACAATCGAAGCGCAGTAAGGATGGCTAGTGTAACTAGCAAGAATACCACGAAAGCAAGAAAAAGAGGTACGCTATTAACTATTAACTTACCTGTCTCTTCCGAAAACGAATGAGTACTATGTAGAGCTCTATACTACCATCGAATCCTCTTAGTCT
+
::>C>=ADDCCCEAABCCCCCBBBC:DBB=@AAA;<6;8@ABCBBF@CC?B@@@?AAGFC3C?BBBBBAAA?>>3<<?@AAA2AB=B=ABB7BDC=BB;;;@@00-0;><;??D>@@BBBBBBCD;;;AAACACBBC@CCCCA@?B?C?CBB?B@@CEBBB@BBBCCB@CB?BBC?BBBDC==77/89999(5:94567>>@>@<?:>=CA<B;8838;:>AAAAAA7<78888)9=>:@>>>B>>>>>=A??@@AADAAA@@@5507@@@C<A@<>;;5;A???
@ATNG8:03631:02777
GATGGTAGCACACGAGATCTCATCGTACTCATTCGTTTCGGAAGAGACAGGTACGTTAATAGTTAATAGCGTACTTCTTTTTCTTGCTTTCGTGGTATTCTTGCTAGTTACACTAGCCATCCTTACTGCGCTTCGATTGTGTGCGTACTGCTGCAATATTGTTAACGTGAGTCTTGTAAAACCTTCTTTTTACGTTTACTCTCGTGTTAAAAATCTGAATTCTTCTAGAGTTCCTGATCTTCTGGGCAGACTCTCACACGCCTACTATCGAATCCTCTTAGTCT
+
77776:9=??CBBBA<CBBDDBAABBB@@ACGAGCBC=BLGL@;;:CDBB?CB@@@?B?BBBC@F?ABBBBA@:A899999$8<3>AAB<BBBB?BBB?BB=A@ACCC?ABBBA>>>:>==8?9<:;;?@?B=???@;>>>>>=668>D@@;;;B:;;<=@@<?=>>>=>=@@@8==???3?=A:==DDD/AA;;;3;=>;;;??@?<BAAB/B888?=B=@?;@AA@;;:;?;???@>><99;;.9---33;9<@@@@>=:=@>>>>ABA=AA:=>A<@@@@B
@ATNG8:03631:02799
GATGGTAGACACGTGTGCTCTCTCGTACTCATTCGTTTCGGAAGAGACAGGTACGTTAATAGTTAATAGCGTACTTCTTTTTCTTGCTTTCGTGGTATTCTTGCTAGTTACACTAGCCATCCTTACTGCGCTTCGATTGTGTGCGTACTGCTGCAATATTGTTAACGTGAGTCTTGTAAAACCTTCTTTTTACGTTTACTCTCGTGTTAAAATCTGAATTCTTCTAGAGTTCCTGATCTTCTGGAGATACACATGATACTCTACCATCGAATCCTCTTAGTCT
+
B@BB?BBBBBB@@;;966;=====B@@?<@BB7;:BB=BE@C@CBBBCBD@DBBAA=C=>==A>C=@@ACBBBCC?BBCCC3BB??66618@@D?B90+0>*///65505<9:?@>?7;;>=@=@@B@@>>><AACD687>>>>>>???@?<;;B8;;;:=A=A;??@@@@@@?5;;;;;/;:=:=:999)66---)--3---;99:/766'2557A;A9==7<==A?==:==AA@@@@;=;=7666=;;;@@@=>=?@??A>>;;;;@@<@A=:::<AB@>?
@ATNG8:03636:02786
GATGGTAGCTATACGTATATCTATGTACTCATTCGTTTCGGAAGAGACAGGTACGTTAATAGTTAATAGCGTACTTCTTTTTCTTAGCTTTCGTGGTATTCTTGCTAGTTACACTAGCCATCCTTACTGCGCTTCGATTGTGTGCGTACTGCTGCAATATTGTTAACGTGAGTCTTGTAAAACCTTCTTTTTACGTTTACTCTCGTGTTAAAAATCTGAATTCTTCTAGAGTTCCTGATACTTCTGGCTCTCGTAGACAGATACTACCATCGAATCCTCTTAGTCT
+
79:;<@;BA@;BAAACCBBBBB;96=??ACBB@ABAD>BA?B>;;:?>;:49@9588C6>?==>A?8:9BBBB<B=?=<<<'77,33888/8933.39939:5779977288@<<>?@<@@@=B;>>>>>@@@<@@@A<@AAA???>>>BBD>>88189:5:?;>:??=;;:B??8;<>>>/>9>5;6<==,:99;;*------235616777(775550539=6A::9?995:;AAA=;<<596:387------7445::999:550597773776A53-39---
@ATNG8:03638:02789
GATGGTAGGCGACATACATACGCGCCAGAAGATCAGGAACTCTAGAAGAATTCAGATTTTTAACACGAGAGTAAACGTAAAAAGAAGGTTTTACAAGACTCACGTTAACAATATTGCAGCAGTACGCACACAATCGAAGCGCAGTAAGGATGGCTAGTGTAACTAGCAAGAGTACCACGAAAGCAAGAAAAAGAAGTACGCTATTAACTATTAACGTACCTGTCTCTTCCGAAACGAATGAGTACTATGTAGAGCTCTATACTAATCGAATCCTCTTAGTCT
+
BCBB?@BA=::55<<BCCCEBBBBB@BBCACCCCBB?B@BBDBBBC?@@<@<@ABBBBBB5B?BCCCCCBBCCC=@@>AAAA0AB>C5;;;.;@@9@@@BCCBBB@C?BB?98:=??ACCCCDDCBBBCCCC@CBCC?C@A@BBBB?@?@??=@CBBBBBD@BAAABB?BBBBBB;<===;7?@@>BBDDD3BB?BBBBCBA>>;>=AA??:=8==BBB>AA;;:AB?A?BBC=B@@>@@@BCBCCCCCBBBABAACBB@A@@@<@A>;:=B<:;:<>>777
@ATNG8:03646:02783
GATGGTAGTGTCAGTGCGCGTCGTCCAGAAGATCAGGAACTCTAGAAGAATTCAGATTTTTAACACGAGAGTAAACGTAAAAAGAAGGTTTTACAAGACTCACGTTAACAATATTGCAGCAGTACGCACACAATCGAAGCGCAGTAAGGATGGCTAGTGTAACTAGCAAGAATACCACGAAAGCAAGAAAAAGAAGTACGCTATTAACTATTAACGTACCTGTCTCTTCCGAAACGAATGAGTACGAGAGAGCACACGTGTCTACCATCGAATCCTCTTAGTCT
+
9<=>@CDBBBBCCCCCDA@:=9BBC?BBB@DCAA@A=A=AADDCBB?BB?B?BBAAAAA?/C?CCABBBBABBC<B@BB@@@1@>;@4:::.;CC@AAADCCBBB>B?AC?BBB:;9AABCDDEDCCCBCCC?CCCC?B?>>@???<A<ABB?BDBCBCCC@@AABBB>CC>>=>8<<777)9==9=::::+:?:A888AA@CB;@;@A@@<><>@BBB@DDAA@CB?B?BBA9A8719@@CCCCABBBB@BBBBCCCB?>>>??;?>=<A;A?=?A?:=??>@
@ATNG8:03651:02786
GATGGTAGTGTCAGTGCGCGTCGTCCAGAAGATCAGGAACTCTAGAAGAATTCAGATTTTTAACACGAGAGTAAACGTAAAAAGAAGGTTTTACAAGACTCACGTTAACAATATTGCAGCAGTACGCACACAATCGAAGCGCAGTAAGGATGGCTAGTGTAACTAGCAAGAATACCACGAAAGCAAGAAAAAGAAGTACGCTATTAACTATTAACGTACCTGTCTCTTCCGAAACGAATGAGTACACATCGTCGTGTCGTGCTACCATCGAATCCTCTTAGTCT
+
99:;499=AB?===>>=;>;;;<<<9>9966CBCBB@B?BBBBAAA?BA?B?BAA?@@@@2A?CEDCBBBCBBA;99;BCDD2;;5;5;;;.;@@=@ABBCCCBB?B@CC?BBB?BB@@ACCCCCBBB@@@B?A@@@<@@@@AB?@;@=A;;6:@@?ABBC?BBCAAA>AA>>?>>A@9::,898997777(5:6<<=>?AA8838:=@=?6;7;@CCCAECBAA??=@@BBD>???=:::BBBCB???CCCCCBBBBBCBBCBB?CBBBC@BB?AAA?BBA@?
@ATNG8:03652:02800
GATGGTAGTAGTACACTAGTCATACCAGAAGATCAGGAACTCTAGAAGAATTCAGATTTTTAACACGAGAGTAAACGTAAAAAGAAGGTTTACAAGACTCACGTTAACAATATTGCAGCAGTACGCACACAATCGAAGCGCAGTAAAGGATGGCTAGTGTAACTAGCAAGAATACCACGAAAAGCAAGAAAAAGAAGTACGCTATTAACTATTAACGTACCTGTCTCTTCCGAAACGAATGAGTACTACTCTCAGAGACACACTACCATCGAATCCTCTTAGTCT
+
7://)/5558.0/:<>>9=>=99;B?BB>:>C;;9@=<9AA?9559<44.57::<<;;<<+:4:==885>>===6<;99999'455:.55)5994;;;;><<<@8>;;;49??499?>@BCCCCBBBBBAA><;0<900///6///(439995555;;;::<>??=@B<992999300::::)/096///..$.5+226666553484./.5(/(/8<<><?@>>?@=9?8<>>9=9929;@>>?@?@><>=?>>733=;878?;;5;@=77155-59:19>>=;
@ATNG8:03654:02797
GATGGTAGGCGAGAGTGAGACGCAGTACTCATTCGTTTCGGAAGAGACAGGTACGTTAATAGTTAATAGCGTACTTCTTTTTCTTGCTTTCGTGGTATTCTTGCTAGTTACACTAGCCATCCTTACTGCGCTTCGATTGTGTGCGTACTGCTGCAATATTGTTAACGTGAGTCTTGTAAAACCTTCTTTTTACGTTTACTCTCGTGTTAAAAATCTGAATTCTTCTAGAGTTCCTGATCTTCTGGGTCTACGCTCGTCGCACTACCATCGAATCCTCTTAGTCTACACCGAAC
+
779:;@AA;BCBCBBBBCCD;;;CBBBBCCCC?BBBD>CC@B?BBCBCBB?BCCCC>@>@CCD?C?BBBBBBB??<?BCCD3BC><;>=3=AAA=@@B=@?8><?AB?9=>??AAAA:??A<A=@?=>>>>B<AA??9<<><==@@@@@@?;;;A<;;;>AA<?<>>;:::;//-/:@@@2=6><>@@@@/>?9::3:>>::;=:;:<@@@@/A@@@@>D<>>:>AAAA@@<>:>@>>>><AAAA:AA????>>>?@?>==99:838;;99-,,),22,22797366=46505
@ATNG8:03657:02802
GATGGTAGAGTACAGTGTAGTAGACCAGAAGATCAGGAACTCTAGAAGAATTCAGATTTTTAACACGAGAGTAAACGTAAAAAGAAGGTTTTACAAGACTCACGTTAACAATATTGCAGCAGTACGCACACAATCGAAGCGCAGTAAGGATGGCTAGTGTAACTAGCAAGAATACCACGAAAGCAAGAAAAAGAAGTACGCTATTAACTATTAACGTACCTGTCTCTTCCGAAACGAATGAGTACTGTATCTATGTGTGCGCTACCATCGAATCCTCTTAGTCT
+
>:>?@CBCCD>?>BBAAADDDEBCC?B@@>ACDBCC@C@C???BBC@BB?B?@@@AADDC2C?AAABBCCAABD>AACCDCC5CC?C=BAA9BIGIGBBBECCBB?B=@@=@BC=@?CCCCBBCDDCCBBBC?CCCC=??BBBBAA=B@AAA?@@@BBBBB@CCCAAB@BB@BBB?BBCCC=@???@@@@@2=>:?;;;ACB@@;?:?@A@<><>=BAB@@@@CA@?<>9?@@<ADE@CCCBCBBBBBBCCBAA@BBBB>>>C=>:=@@@A<==::;96<C99:
@ATNG8:03661:02807
GATGGTAGCATCATGCATATCTCACCAGAAGATCAGGAACTCTAGAAGAATTCAGATTTTTAACACGAGAGTAAACGTAAAAAGAAGGTTTTACAAGACTCACGTTAACAATATTGCAGCAGTACGCACACAATCGAAGCGCAGCAAGGATGGCTAGTGTAACTAGCAAGAATACCACGAAAGCAAGAAAAAGAAGTACGCTATTAACTATTAACGTACCTGTCTCTTCCGAAACGAATGAGTACTGCGTCTCACTCTCGCCTACCATCGAATCCTCTTAGTCT
+
;<<=@AAABCCCCAAADCDDCCBBB@BBBABB@?@@<@9?@@9:4;6;<4;8??993999+:8=BBABBBDDDE<@<;;;;;*;;>A4;;;&9@A?BCCCCCCCC?C@CC@BBB>A@BBCCBCCECDCCCCC?CDBB?BBBBA@AB>B?BAC?BBCCCAB@?BBBB??=@C?BBC@BBAAA=???>BAAAB3BB?CBCCCBBBD=?<?BBB?B?BBBBA>ABBCBBB=A?BBC>BBB?BBBBBBBBBBBBBBBBB>>>A>>:>>>9;:;;A<?><;:;<A@>>>
@ATNG8:03622:02854
GATGGTAGCAGACGTGACAGAGCGCCAGAAGATCAGGAACTCTAGAAGAATTCAGATTTTTAACACGAGAGTAAACGTAAAAAGAAGGTTTACAAGACTCACGTTAACAATATTGCAGCAGTACGCACACAATCGAAGCGCAGTAAGGATGGCTAGTGTAACTAGCAAGAATACCACGAAAGCAAGAAAAAGTAGTACGCTATTAACTATTAACGTACCTGTCTCTTCCGAAACGAATGAGTACTATGTAGAGCTCTATACTACCATCGAATCCTCTTAGTCT
+
:@@>?BBBBACCCCCCCCCDDEDCC@@@@@EDDB@@?@?BBCBBAA=9949<@@@AAAAB1A=ABB??>BCBAC:<<;;;;;':A4;295,59;5;;;;>>?CC@E@AA?ABB?BC??@CCBCBCCA@@CB@BBBB@BDDDBAAB@C>BA@=@CAABCBB?BCCCCB=@??BBB@BBHDD;::99:8889(8<;;;===@@@@<@<@@@B<@=ABCCB?CCCCBBB>A>ABD=BAB?BBBBBBBAAABBBBC>>>>>???AAAA<A>>>?<?@<@>>:>BA??
@ATNG8:03624:02838
GATGGTAGCTATACGTATATCTATGTACTCATTCGTTTCGGAAGAGACAGGTACGTTAATAGTTAATAGCGTACTTCTTTTTCTTGCTTTCGTGGTATTCTTGCTAGTTACACTAGCCATCCTTACTGCGCTTCGATTGTGTGCGTACTGCTGCAATATTGTTAACGTGAGTCTTGTAAAACCTTCTTTTTACGTTTACTCTCGTGTTAAAAATCTGAATTCTTCTAGAGTTCCTGATCTTCTGGATAGCGACGCGATATACTACATCGAATCCTCTTAGTCT
+
;@@;?@BCCC>CCBBCHEHDA@@;9;?@AC:::;CBE?CC?C@BCCCCBB?BCCCB?A?CBBB?B?BCBBBBCBB>BBBBB1@@>A@DF=B@AC>B@A=@@:<=BCCC?CAAAAAAA9>>A;?;>>=<====:=AAA7;;A===?>>>@@@>==@<;;;>AA:=:>A@A@@@<<5;;>>?5?<A<AAAAA/A?666,8<>::;@====AAAA/A===A<A<@@<A@??@AA<@;@A@?@@:>>A<@@>@A??;<;A@@@@@>>>B>>>AA<AD9<=><?????
@ATNG8:03627:02816
GATGGTAGTGTGTCTCTGAGAGTAGTACTCATTCGTTTCGGAAGAGACAGGTACGTTAATAGTTAATAGCGTACTTCTTTTTCTTGCTTTCGTGGTATTCTTGCTAGTTACACTAGCCACCTTACTGCGCTTCGATTGTGTGCGTACTGCTGCAATATTGTTAACGTGAGTCTTGTAAAACCTTCTTTTTACGTTTACTCTCGTGTTAAAAATCTGAATTCTTCTAGAGTTCCTGATCTTCTGGCTCTCGTAGACAGATACTACCATCGAATCCTCTTAGTCT
+
@;;<?BBBCGAA@ECBBBBBBBBBBCBBBC@@;??==:AA=A@BBBCDCC@CCCCC@C@CCBA>BAECCCBBB@>:@@@@@0BB?BCCE?DBCB@CDC@CH9;:BFBB@CFBBDCCC>BB@C@CFCCCCBB?BCDD8:9BABBCCCCCCCC@@A@BAA???<??BBCCCDEBB>A?@@@3A=A>BBBBB2BAAAF>CBCCCCDA@@=AA@A2ABBCCBC@BB?BBBCBAA>B@CCBCCC?CAB?CFBCBBBABACCCCCBBBBB@BCAAB?BB?BBB@BBBAA
@ATNG8:03631:02829
GATGGTAGAGAGAGCTCTCTCATCGTACCATCGTTTCGGAAGAGACAGGTACGTTAATAGTTAATAGCGTACTTCTTTTTCTTGCTTTCGTGGTATTCTTGCTAGTTACACTAGCCATCCTTACTGCGCTTCGATTGTGTGCATACTGCTGCAATATTGTTTAACGTGAGTCTTGTAAAACCTTCTTTTTACGTTTACTCTCGTGTTAAAATCTGAATTCTTCTAGAGTTCCTGATCTTCTGGTGTCGTCTATCATGTACTACCATCGAATCCTCTTAGTCT
+
:=:505:::=>>>>>>>><<55555599555555>0;;2626>><CBC@CCBBA=B@CBBF=A>@ABAB;;5<9<<>>>+BB?=B?A<<A><:=00+/::///:<<8=CBB@A??499B>B?BBBAA?;;;>??@<888=?<9:8A;::<5//(/..2...'.4995555822+26777+738457777)9>>?D7::=<<:99//)///)//769380885>>>>8875;8:;<EBC<@@@====;;:>>::;@==:9///717669>;??7;;>;?>;;;
@ATNG8:03633:02816
GATTAGTATAGAGCTCTACATAGTACTCATTCGTTTCGGAAGAGACAGGTACGTTAATAGTTAATAGCGTACTTCTTTTTCTTGCTTTCGTGGTATTCTTGCTAGTTACACTAGCCATCCTTACTGCGCTTCGATTGTGTGCGTACTGCTGCAATATTGTTAACGTGAGTCTTGTAAAACCTTCTTTTTACGTTTACTCTCGTGTAAAAATCTGAATTCTTCTAGAGTTCCTGATCTTCTGGCGCTCTGTCACGTCTGCTACCATCGAATCCTCTTAGTCT
+
CCC@BBCCCCCBBBBCCFCCCCCBCCCCBA?ABDD=A@<@=AAA?AAA?BBB@@<@>BBA@>A>BAAAAAACC?BBBBB1;:8:9;<8=BBB>AAC?CC575=D??;?A?AAAAA;@@@9>9>AA@===A;AA>>8<99788;;>A>>@=><A:9<9=AA=A7<>?>>@A>?<???@@6?:?8<8888*8:333(--3---93-/.999)88:995968959?>>=;;5;5;;B=<<167=9==AA==>>>@@A@;::==<<9=?@?A=AA;@@A=AA@@@
@ATNG8:03633:02827
GATGGTAGTGCGTGAGAGAGAGACCCAGAAGATCAGGAACTCTAGAAGAATTCAGATTTTTAACACGAGAGTAAACGTAAAAAGAAGGTTTACAAGACTCACGTTAACAATATTGCAGCAGTACGCACACAATCGAAGCGCAGTAAGGATGGCTAGTGTAACTAGCAAGAATACCACGAAAGCAAGAAAAAGAAGTACGCTATTAACTATTAACGTACCTGTCTCTTCCGAAACGAATGAGTACATAGATATACGTATAGCTACCATCGAATCCTCTTAGTCT
+
4===?CBBBBBBBBBCCCLDCC@@@=ACFAECCBBB@C?BBBAAAC@BB?C@@@>99878$34=@@CBBAABDD;??;;;;;*;A=A5;;09<<9>A<ACCCCE?C?BD@BBB>@@AABBCBDDCCCCCCC?CCCC?AABABBBB>B@CBB?BBCCCCCA?ABABB@>BD@BAB>@@>>>8>>@;::9:9(9@@?898A@A@D;?<?@@@<@<??B@@=@CBABCC@B?AAD<BBB?BBBBBBCCAAAAAACAA>??AAA?A::68>>>>:>?;?=>=AA:::
@ATNG8:03637:02839
GATGGTAGTGTCATATGAGAGTGTGTACTCATTCGTTTCGGAAGAGACAGGTACGTTAATAGTTAATAGCGTACTTCTTTTTCTTGCTTTCGTGGTATTCTTGCTAGTTACACTAGCCATCCTTACTGCGCTTCGATTGTGTGCGTACTGCTGCAATATTGTTAACGTGAGTCTTGTAAACCTTCTTTTTACGTTTACTCTCGTGTTAAAAATCTGAATTCTTCTAGAGTTCCTGATCTTCTGGTAGAGCGTGCATATATCTACCATCGAATCCTCTTAGTCT
+
:4995:<=BBBBDDCBCBB;;:BBBDBB@@9:49CCC:CC?@>@CCCC>C:>=B;;0;:>;4909:@?;CCCBBB?BDEEE3CC?AABD>CCCB@B:;4;A4:<@B>>;?@@@;;AC@BBB@G@CBCB;;;C@CCBB?BBBBCCCBDCBA>><<<;000:<>684:>>>>=>>=9=9:9,424:9::::'9@@@D8::BCABBAAA>BBCC5BBB@?9>=;;7;CCCDAA>A?DBACBC@DBC@CCCCCDCCBBABAA@CCCAA6;;A::3:=:=?A>AAAAA
@ATNG8:03654:02828
GATGGTAGACACGTGTGCTCTCTCGTACTCATTCGTTTCGGAAGAGACAGGTACGTTAATAGTTAATAGCGTACTTCTTTTTCTTGCTTTCGTGGTATTTCTTGCTTAGTTACACTAGCCATCCTTACTGCGCTTCGATTGTGTGCGTACTGCTGCAATATTGTTAACGTGAGTCTTGTAAAACCTTCTTTTTACGTTTACTCTCGTGTTAAAAATCTGAATTCTTCTAGAGTCCTGATCTTCTGGCTCTCGTAGACAGATACTACCATCGAATCCTCTTAGTCT
+
/:9:;B@AACABA;CA;@<@;99:@>:::C@@<A@@?;@@<@>AABBCAA8:9AAB?C<@<AA6?>BAAAE??=@6:9:::+336;59;-5>?@<=><:/..)---(-22-389>>ABB=;;;:=:=B?????B=AAAA8>>@@778?A?=>>===@:==@=??;?=AAA==>DDD8==>CC5A<A<?????/?A>@@9>><9:;=6//*/988*99>>A=B=;;7;>>66///9<>7;//*/::6:::;;;@@?@AAA???AAAA<@@@@@:<<<>>=:@@=;>
@ATNG8:03655:02811
GATGGTAGAGTATCATGTGTATCTCCAGAAGATCAGGAACTCTAGAAGAATTCAGATTTTTAACACGAGAGTAAACGTAAAAAGAAGTTTTACAAGACTCACGTTAACAATATTGCAGCAGTACGCACACAATCGAAGCGCAGTAAGGATGGCTAGTGTAACTAGCAAGAATACCACGAAAGCAAGAAAAAAGAAGTACGCTATTAACTATTAACGTACCTGTCTCTTCCGAAACGAATGAGTACACACTCTCATATGACACTACCATCGAATCCTCTTAGTCT
+
BDDH?BBBBCCCBBBAAACCCCBBC?BBB?BCCCCB?B?AACDDBB?BD@D@CCC?????1@?CCCCCCCCCCC>BCCCDDD1BB@CCCC9CCC?BBBBBBB>?<?@CC?A@C=AABBCBBBBDCECCBBB?CBBB?BBBBBBAA=@=B999:DBCCDCC@BBBBAB?8859BC<@@999+999;======&=@=@888@@?BE8;7;BBB:=9=@AAB@BCBCCCC?B?A@@9A::7;CBBBCCCCBBBBCB@BBCDB@ADBBC?AABBB@AA>ABA>@BAAA
@ATNG8:03656:02857
GATGGTAGTATATGCGCGTCGCTATCCAGAAGATCAGGAACTCTAGAAGAATTCAGATTTTTATCACGAGAGTAAACGTAAAAAGAAGGTTTTACAAGACTCACGTTAACAATATTGCAGCAGTACGCACACAATCGAAGCGCAGTAAGGATGGCTAGTGTAACTAGCAAGAATACCACGAAAGCAAGAAAAAGAAGTACGCTATTAACTATTAACGTACCTGTCTCTTCCGAAACGAATGAGTACTGTATCTATGTGTGCGCTACCATCGAATCCTCTTAGTCT
+
@?;9.4444:::///<<999:=:95504559;;;>>>:?:=?C?B?<755.48<::;=??>+===<554::88990779====+>>9>:>>>0><<7<:555<4952545<8==B9=B:8A?999@@==<;;:8<9::03478888:4<:>4404;;;;:::0//8///*/:4:33,3....'...269999)..*22226555=-5+2255.5;@@CBB@BAAADEE>A?ACC=AAC=:89>987>>>?@@887??;;8445:==7?=855///(.57.39974
@ATNG8:03660:02836
GATGGTAGTATAGAGCTCTACATAGTACTATTCGTTTCGGAAGAGACAGGTACGTTAATAGTTAATAGCGTACTTCTTTTTCTTGCTTTCGTGGTATTCTTGCTAGTTACACTAGCCATCCTTACTGCGCTTCGATTGTGTGCGTACTGCTGCAATATTGTTAACGTGAGTCTTGTAAAACCTTCTTTTTACGTTTACTCTCGTGTTAAAAATCTGAATTCTTCTAGAGTTCCTGATCTTCTGGGTCTACGCTCGTCGCGCTACCATCGAATCCTCTTAGTCT
+
=@@=?BCBBCC99;BCCCCCCCDCCCCCDBB?BCCF?BB?B@BBBCCCC@CCCCC@C?CCED@C@BBBCEBBBB?CCCCC2A@@A9:93:CAB=@AC?BB@BAABBB@BAAAACCC?CCC?B?BB@A@A=?<?B@@<???@@A>>>@>>>=>>@<;;;<@@<A<>>>A@@@AA<@@AAA5A<A<AACAA.>><<<6=>>>>>>>>>=ACDD/A9::A=B=@?<?>B@:::<A<?AAAAA;?;;;7>AA???;<<A>>@?@>>>A<???AB<>>:=@?;>A:::
@ATNG8:03662:02824
GATGGTAGTCTGCTCTGACTCTCGTACTCATTCGTTTCGGAAGAGACAGGTACGTTAATAGTTAATAGCGTACTTCTTTTTCTTGCTTTCGTGGTATTCTTGCTAGTTACACTAGCCATCCTTACTGCGCTTCGATTGTGTGCGTACTGCTGCAATATTGTTAACGTGTGTCTTGTAAAACCTTCTTTTTACGTTTACTCTCGTGTTAAAAATTTGAATTCTTCTAGAGTTCCTGATCTTCTGGGTGCGCTACAGTCTCTCTACATCGAATCCTCTTAGTCT
+
CBBC?BCDCBBCCCCBBBCEDDBBBDDCB:;;;ABC>CC@B@CDGGCCCACCBBC@C@CCCC?C@CBBACCCCC?@@@@>0@C?BACA=BCCE::=C@BBA;;;DDF@CCDCCCCC@CCC?C?CDDD@@@B?BC??;A@B@BBCFCBBBCAAAB@AAA@CD>A>ABBBBAA@C;@;;;;.;@B>@@CCA,BCCCC=CDGHGCCAA@5;;;;*;C=CC@C@BE@CBCCCCC>A>AA@B@@;@;;;0;BBBCBCCCCBBBBBBCBBBBCBB@CD@@@?=@BB??
@ATNG8:03663:02827
GATGGTAGTGCGTGAGAGAGAGACCCAGAAGATCAGGAACTCTAGAAGAATTCAGATTTTTAACACGAGAGTAAACGTAAAAAGAAGGTTTTACAAGACTCACGTTAACAATATTGCAGCAGTACGCACACAATCGAAGCGCAGTAAGGATGGCTAGTGTAACTAGCAAGAATACCACGAAAGCAAGAAAAAGAAGTACGCTATTAACTATTAACGTACCTGTCTCTTCCGAAACGAATGAGTACTGTATCTATGTGTGCGCTACCATCGAATCCTCTTAGTCT
+
B@@:5:9999><;;;==<@A:5955)5:<8===@@<0944:989::8=B@B?@@@BB===+=8>@;88888=>?6:<<=>==+55057<<<0<<<96666>>@@C:C?CC9@AC?BAAABBBCCCBABBBBB?AA;<8:@B?@?::6;=A;;7;B@@@CCD?DCDCCF@??<??<<AA=<<78:;>BBCCC3BB@>>>@@@A@@:=:=@@B;>;==BBB?BCA@@CB?B>BAD>DBB?BBBBBBB>>>BBCBBBBBBBBBCA@??=?@>=>;>>5;;:189???
@ATNG8:03665:02822
GATGGTAGTGTCAGTGCGCGTCGTCCAGAAGATCAGGAACTCTAGAAGAATTCAGATTTTTAACACGAGAGTAAACGTAAAAAGAAGGTTTTACAAGACTCACGTTAACAATATTGCAGCAGTACGCACACAATCGAAGCGCGGTAAGGATGGCTAGTGTAACTAGCAAGAATACCACGAAAGCAAGAAAAAGAAGTACGCTATTAACTATTAACGTACCTGTCTCTTCCGAAACGAATGAGTACGAGAGAGCACACGTGTCTACCATCGAATCCTCTTAGTCT
+
4:<<<BCECBBCCCCCCCCCBBBCC@BCC@CC@?@A<@;@BCCCBB?A@<?9>=>=@@@@2@?BDCCCBBBBCC=>>@@@@@1@A?D=AAA9ACJACBBBCCCCC@C@CC@CDD?A@BBCCCCCCDCCCCAB@BD@@<???>><?B?A@CBA>@CCBBCBB?BCCCBB@BC>A@@6<;788*9??>@ADDD/BB=>888?>==;-/-/;<>+/,/<AAA@EABABCC<?=?AA<ACD?AAABAABBBABCAAABCCCB>>@@@AA=AA@@A;@?<>>><?@=>>
@ATNG8:03620:02863
GATGGTAGCTATACGTATATCTATGTACTCATTCGTTTCGGAATAGACAGGTACGTTAATAGTTAATAGCGTACTTCTTTTTCTTGCTTTCGTGGTATTCTTGCTAGTTACACTAGCCATCCTTACTGCGCTTCGATTGTGTGCGTACTGCTGCAATATTGTTAACGTGAGTCTTGTAAAACCTTCTTTTTACGTTTACTCTCGTGTTAAAAATCTGAATTCTTCTAGAGTTCCTGATCTTCTGGAGATACACATGATACTCTACCATCGAATCCTCTTAGTCT
+
::=>?DBCCBC@ABFCCCCCCBCABBBBCCBB?BBBC=BB@C@BBBCCCD?CCA@@?B?BBBB>B>BBBBBABAA>AABCC1@@<???@8ABBB==>B?AB<>=?CAA?BBBBBA@A9==@:@;=>=>====;?>>>588<<<<>=>@@AA>??A;:;:<AA<A<==>@@@>>><>>?BB;B<A<<8888*67222),,,,,,9==@;@CDD/?>>@A<A;??=A>>>?=<4949==>:;7;>E=AAAABAAA?@@AA??@@?==:>>>CB=AA:??A=A>>>?
@ATNG8:03620:02881
GATGGTAGCACACGAGATCTCATCGTACTCATTCGTTTCGGAAGAGACAGGTACGTTAATAGTTAATAGCGTACTTCTTTTTCTTGCTTTCGCGGTATTCTTGCTAGTTACACTAGCCATCCTTACTGCGCTTCGATTGTGTGCGTACTGCTGCAATATTGTTAACGTGAGTCTTGTAGAACCTTCTTTTTACGTTTACTCTCGTGTTAAAAATCTGAATTCTTCTAGAGTTCCTGATCTTCTGGATACACTCATGTGCACCTACCATCGAATCCTCTTAGTCT
+
B@@@@DCBCABBBBCJCCCDBCBBBCCCCCCC@B@@@:@C@CABBBCCDD?AA@BB?B@BBBB@B>BBCBBB@AA?BBBBB2@@=@ABB9BB@B<@AA<AB;>>ACCC?AAAA@?>>9>??;?:?A??>>?<6;988)////78;:AAAAAB>>>:=>A<AA<A7::@<<<A8718A@>?<>;><==>>=/;;676,8>?==>AC@@;>???/==>>><>=AA<A@@<<<A<A=AA???A5><?:==;AAAA@@888???A=AA?:>@@BD<=<9=BB=@@@>>
@ATNG8:03622:02880
GATGGTAGATATATGCACGCTCTACCAGAAGATCAGGAACTCTAGAAGAATTCAGATTTTTAACACGAGAGTAAACGTAAAAAGAAGGTTTACAAGACTCACGTTAACAATATTGCAGCAGTACGCACACAATCGAAGCGCAGTAAGGATGGCTAGTGTAACTAGCAAGAATACCACGAAAGCAAGAAAAAGAAGTACGCTATTAATATTAACGTACCTGTCTCTTCCGAAACGAATGAGTACACATCGTCGTGTCGTGCTACCATCGAATCCTCTTAGTCT
+
@=::7;6;9CCFCCCCCCCCCDBBB?;<6:>BBBBB@A?:9:87487;<7B>AA?=?>>?,?<@A=B@A?A99:,92:4444$49.5.55)5:;5:;;;<<<<B>A@CC?BBL?CAAACBCBDCCCCCBBB@CBBB?BBBCCBBC<@;??@<@BBBCBBB@BBBBBB?@B?AAA?CCBBB<A?>9::999(9<9=888AAA??<?=>?><@<@CDAA@ACCCBBB?C????:?CA>AABBBCCBBBD>>>CBA@AAA?@?BBC?AAAAD@CB?BAA=ABBBB
@ATNG8:03632:02864
GATGGTAGTATAGAGCTCTACATAGTACTCATTCGTTTCGGAAGAGACAGGTACGTTAATAGTTAATAGCGTACTTCTTTTTCTTGCTTTCGTGGTATTCTTGCTAGTTACACTAGCCATCCTTACTGCGCTTCGATTGTGTGCGTACTGCTGCAATATTGTTAACGTGAGTCTTGTAAAACCTTCTTTTTACGTTTACTCTCGTGTTAAAAATCTGAATTCTTCTAGAGTTCCTGATCTTCTGGGCAGACTCTCACACGCCTACCATCGAATCCTCTTAGTCT
+
7:7749;<CFEBBBBCCFCCCCBBBBBBBB::8:AAC=AA>A@CBBBBBB?BBBBC>A>ABBB?B?BBCAAAACA=@@@@@/<<8<<=<6=A??:=>A?@@8;;?@@@=A>>>A@@@=::;=C<??>>:;:>;><<=7;:==>>>?@@@CAA===:888;@@;><>@@@@@@@D:>==AC6C<>8<<9<9.9@@@@8@:::::A@8:7;DDD/@>>>@<@;==:=@@A>>><@<@@@??A9889919///:999>B@@@?;5;==6;666969=38>A<A???A
@ATNG8:03640:02871
GATGGTAGTATAGAGCTCTACATAGTACTCATTCGTTTCGGAAGAGACAGGTACGTTAATAGTTAATAGCGTACTTCTTTTTCTTGCTTTCGTGGTATTCTTGCTAGTTACACTAGCCATCCTTACTGCGCTTCGATTGTGTGCGTACTGCTGCAATATTGTTAACGTGAGTCTTGTAAAACCTTCTTTTTACGTTTACTCTCGTGTTAAAAATCTGAATTCTTCTAGAGTTCCTGATCTTCTGGTATACACACTCGCTCGCTACCATCGAATCCTCTTAGTCT
+
@<B>@CDCCCBBBBDDEDCDCCBABCECCC@?<?@@@<@D@EACBBBBBB>BBBBA?C?CCBB>B?BBAABCCA>988888(6<6?>>B:ABBB>BBB>@@086;@;;5;===AAAA;>??4:49@A@>>>A;@A??5:8??<>>>>>??@@?@?<>>><@@<@<@??@A@@=>:>@AED;D<@;:::::+:>:990666///967;=CDDD/C=<:=9=9////;<=???;A<AA====:=AA<:::>=<?@>>>>>DDDAA@@<===AA<AA:>>A;<<<@@
@ATNG8:03641:02866
GATGGTAGCATCATGCATATCTCACCAGAAGATCAGGAACTCTAGAAGAATTCAGATTTTTAACACGAGAGTAAACGTAAAAAGAAGGTTTTACAAGACTCACGTTAACAATATTGCAGCAGTACGCACACAATCGAAGCGCAGTAAGGATGGCTAGTGTAACTAGCAAGAATACCACGAAAGCAAGAAAAAGAAGTACGCTATTAACTATTAACGTACCTGTCTCTTCCGAAACGAATGAGTACGATGAGATCTCGTGTGCTACCATCGAATCCTCTTAGTCT
+
AB;;8;=BBCCCCAAACCCCCCBBB?BBB@CCCA@@=@>ABDBBBB?BB?B@BBBBABCB+A=BBCAAAAABBD;99;;;;;.;C@C=A@@9ABB>AAABDBBCBAC@BB?BDD@BBBBBCCCDCCCDCBBA?A@?@=@@@A?@?A>A?CBB?BCCBBCCC?CCCB@?=>>9?BB?BB???8===9::9:9(9B<>988??>>?:>;>??B<><>ABBB@BBBBCCD@C=ABC=B??=?ABBBCCACCCCBBBBA==?@>;<;??=AAADD<>><;::<ABBAB
@ATNG8:03641:02882
GATGGTAGTGTCAGTGCGCGTCGTCCAGAAGATCAGGAACTCTAGAAGAATTCAGATTTTAACACGAGAGTAAACGTAAAAAGAAGGTTTACAAGACTCACGTTAACAATATTGCAGCAGTACGCACACAATCGAAGCGCAGTAAGGATGGCTAGTGTAACTAGCAAGAATACCACGAAAGCAAGAAAAAGAAGTACGCTATTAACTATTAACGTACCTGTCTCTTCCGAAACGAATGAGTACGAGAGAGCACACGTGTCTACCATCGAATCCTCTTAGTCT
+
::==@CCCC9;9@CDCCBA:;6?AA?BDCABBBCAA<A?BABCCBB?BD?B>AAB@@BB5@?BCCBB=<>;;;3<=:;;;;*;B@C5;;0:99.5965=>=AA@C@CC@CAA>ABBBBCCCC@A@DCCCC?C?@?<A@@@AABB?B@CBA?ACCCBCCC?BBDAAA@BB<@@A;?>A@@9@>>;88888(8@:C>?>@?=8/,/17;<=+/+/;@@@@BFCBB@?=?=?AA9@??9:::ABBA???AAA>BBBBBAA@@??@?<?>=<<7::;?>><>@@?>
@ATNG8:03651:02906
GATGGTAGATATATGCACGCTCTACCAGAAGATCAGGAACTCTAGAAGAATTCAGATTTTTAACACGAGAGTAAACGTAAAAAGAAGGTTTTACAAGACTCACGTTAACAATATTGCAGCAGTACGCACACAATCGAAGCGCAGTAAGGATGGCTAGTGTAACTAGCAAGAATACCACGAAAGCAAGAAAAATAAGTACGCTATTAACTATTAACGTACCTGTCTCTTCCGAAACGAATGAGTACGAGAGAGCACACGTGTCTACCATCGAATCCTCTTAGTCT
+
CBBB@C<<<69:CCCBCB?=A<A@@7;<<8<ACCAC?A@BBBCBAA>??<?>AA@??>==.><BBBBBBBAB@C:?6;4444$496;4=;=099A=CCABACC@A?A@BB@CBC=@@??BBBBCFBBBBBBB@B@AB>A@@?ABBB?B@C@@=@BAAABBAGCBBBBC?@@<9998?>@@?8==>9:::::(7=4:99:<<::;>D=BA;;7::=<A@@=@BADCBC@C@BBB=BBC?BBABAAEBBBBBAAAABCBBCB@A==><??B@@<@A=@>><>?@AA
@ATNG8:03652:02863
GATGGTAGCTCTGCTCTGACTCTCGTACTCATTCGTTTCGGAAGAGACAGGTACGTTAATAGTTAATAGCGTACTTCTTTTTCTTGCTTTCGTGGTATTCTTGCTAGTTACACTAGCCATCCTTACTGCGCTTCGATTGTGTGCGTACTGCTGCAATATTGTTAACGTGAGTCTTGTAAAACCTTCTTTTTACGTTTACTCTCGTGTTAAAATCTGAATTCTTCTAGAGTTCCTGATCTTCTGGATACACTCATGGCACCTACCATCGAATCCTCTTAGTCT
+
99995:;;===@==666;;<=B@>=B===A<C;??>>8>>5@=@@?666=8<5555.5.54448=:<<666666=9=====+==<@@CB<BB>=8>/-(-6(--://67<;;;;;;;4:4404066<<<<<<8ABBB>AABBBAAA==:>?99987944.4823-49:;<=;99.45555&549455555$59==B469?;@@@959.955&5<:::6;655.4@99449385:::<<<255<8<<AA@@?9;::)//8)//<7;55554==7???;@555:
@ATNG8:03653:02906
GATGGTAGGACGAGCGTCTGAGAGGTACTCATTCGTTTCGGAAGAGACAGGTACGTTAATAGTTAATAGCGTACTTCTTTTTCTTGCTTTCGTGGTATTCTTGCTAGTTACACTAGCCATCCTTACTGCGCTTCGATTGTGTGCGTACTGCTGCAATATCGTTAACGTGAGTCTTGTAAAACCTTCTTTTTACGTTTACTCTCGTGTTAAAAATCTGAATTCTTCTAGAGTTCCTGATCTTCTGGATATGAGTGACTCGTGCTACCATCGAATCCTCTTAGTCT
+
>:<=:>BB?B@@?B??@BBCCBCC@CBBBBAA=AABC=CC@B?BBBBCDD@CCEAA>A@BABD;;;;CCCCBBB@<;;;;;*:?;>@CC=BBBC?CCB?BB:;;CDGEACCCCBBBC?@AC@C@CBBBCCCC@BBBB?CAA@DABBCBAABCBCC?BABBBC?C?AABAAABDD?BBDDD;A=@9;;:;:*;BCCE>CBBAAACBAB5;;;;*;@AAC@B@CD?BDCBCAC?A>ABBBBC@BBD@CICCBBBBB@@@ABB@A@AA?B???C@GC?999@BBBBA
@ATNG8:03656:02904
GATGGTAGGCACTGCGCACACATCCCAGAAGATCAGGAACTCTAGAAGAATTCAGATTTTTAACACGAGAGTAAACGTAAAAAGAAGGTTTTACATGACTCACGTTAACAATATTGCAGCTGTACGCACACAATCGAAGCGCAGTAAGGATGGCTAGTGTAACTAGCAAGAATACCACGAAAGCAAGAAAAAGAAGTACGCTATTAACTATTAACGTACCTGTACTCTTCCGAAACGATGAGTAACGTGTGACGTACGTGAGCTACCATCGAATCCTCTTAGTCT
+
<=<<<B@?=A955<<<=><>>>===7===7<9///:4<499;666>:>>;>:>><<?AAA,>44444=:::333(3344999(995:.555&5;;7/////;/45.5.5>.56<7<;<566;;9=:>9969D?A@@@=>?>A89:C?C<@??9==998==A?A990?>6695/--0---..'./3,33=>?+=9592339=8776=9;>77272837/7378/..6772737780///--5-,-388---.66332225888999::>?A==9=@;888=@@@@?
@ATNG8:03662:02881
GATGGTAGCACGACACGACGATGTGTACTCATTCGTTTCGGAAGAGACAGGTACGTTAATAGTTAATAGCGTACTTCTTTTTCTTGCTTTCGTGGTATTCTTGCTGTTACACTAGCCATCCTTACTGCGCTTCGATTGTGTGCGTACTGCTGCAATATTGTTAACGTGAGTCTTGTAAAACCTTCTTTTTACGTTTACTCTCGTGTTAAAAATCTGAATTCTTCTAGAGTTCCTGATCTTCTGGAGATATCATCAGCGAGCTACCATCGAATCCTCTTAGTCT
+
>94506>CCCCA;<CCCCC;9:ABCDCCCDBB@BCDF>BB?B@CCBBBCB?BCCBA>A?BBBB?B?CBBBBBBB@=BBCDD2A@>A>=;8?@@A?BCC?CC:==BBC@BBA@@@@@9=AA;A5::@???==7=@AC7;;888@@AA@@@A>>>@<>>=<@@<A<@???@@@@@;>>>>>5==A976666(/:333)------698=:>>>>*:::;;7;;AB;@@@@A@@<@<@??<<<///=9776=A@@@@AA@??BB>>;:7;==?A<>>;>?A=AABA>
@ATNG8:03666:02906
GATGGTAGTGTGTCTCTGAGAGTAGTACTCATTCGTTTCGGAAGAGACAGGTACGTTAATAGTTAATAGCGTACTTCTTTTTCTTGCTTTCGTGGTATTCTTGCTAGTTACACTAGCCATCCTTACTGCGCTTCGATTGTGTGCGTACTGCTGCAATATTGTTAACGTGAGTCTTGTAAAACCTTCTTTTTACGTTTACTCTCGTGTTAAAAATCTGAATTCTTCTAGAGTTCCTGATCTTCTGGAGATATCATCAGCGAGCTACCATCGAATCCTCTTAGTCT
+
444;6<AC;96<<BBICCCAABCCCBBBCABB?????9@B=@?AHECBBCAEBBBB9;7;BBB@CACCCCCCBBB>;;;;;*;?;@ABB=B?@@?CCC>AB:99CCCF@CCDCCBBB@BBB?B=AA;:;AA@?BBBB>BBCCBCCDF@A@BAAAA=@??<::493<<==945995:4444&5.5.55555$4>>>>8>>@>>>@@@@29999(9==>>:?9>@?@@@CBBB?B?@@@@A@=@@B?CC=;;CBCBCBBBB<;;CBD@@@>=>600+000+0AD@A
@ATNG8:03633:02910
GATGGTAGCTCAGTACGTCACACGTACTCATTCGTTTCGGAAGAGACAGGTACGTTAATAGTTAATAGCGTACTTCTTTTTCTTGCTTTCGTGGTATTCTTGCTAGTTACACTAGCCTTCCTTACTGCGCTTCGATTGTGTGCGTACTGCTGCAATATTGTTAACGTGAGTCTTGTAAAACCTTCTTTTTACGTTTACTCTCGTGTTAAAAGTCTGAATTCTTCTAGAGTTCCTGATCTTCTGGACGACGCGCACTGACACTACCATCGAATCCTCTTAGTCT
+
??BB?BECCBBBCDCFDABBCCCCCCCCCCC@AA@C>CD@D@CCCABBC?CBCCA>A>AAAA?A=AAAAAAABB>BBBBB1@@=@BBB<BBBB>B@A<@B<@@BBBA>ABB?>>@>9>:>7;7;??AA>>>:<>=?;A@@======>>@@AAAA<AA>8><8><>AAAAAAAA8=>AAA5A;A<AAAAA/A?788-9888AB<;:<1888)5;875:2827>7=BBA@@@685:@@@>>:;;;<>>=>>>>@@@>>>@@C???D<A?>?B=AA:???=AAA@A
@ATNG8:03652:02926
GATGGTAGACATATCGTACTCTCTGTACTCATTCGTTTCGGAAGAGACAGGTACGTTAATATTTAATAGCGTACTTCTTTTTCTTGCTTTCGTGGTATTCTTGCTAGTTACACTAGCCATCCTTACTGCGCTTCGATTGTGTGCGTACTGCTGCAATATTGTTAACGTGAGTCTTGTAAAACCTTCTTTTTACGTTTACTCTCGTGTTAAAAATCTGAATTCTTCTAGAGTTCCTGATCTTCTGGTGTCTGATCTGTATCACTACCATCGAATCCTCTTAGTCT
+
/999,//:@@ACC@@@@CDBBBCCCBBAB?@?<???>9?A=B?BDDBB@A>@@ABB<@;>779(33:>BBB::88389:99'/.).58705BCC>BCBACH@BBCCCC?BBCBBBBB?BBC?B?BBBBABAB?BBBB?BBBB@>?>>==??===>58884:<7=7<?>:;;???667CBB6@=@9==DDD/>?@AD7=89887<:::8<A@A/A;::A:>:A@:@>>>@@A<@<>>@===///=9::;>>>=777///::9>ECB7;;>;;5:B8==?:====:
@ATNG8:03654:02937
GATGGAGGTAGTATCTGTCTACGAGAGCCAGAAGATCAGGAACTCTAGAAGAATTCAGATTTTTAACACGAGAGTAAACGTAAAAAGAAGGTTTTACAAGACTCACGTTAACAATATTGCAGCAGTACGCACACAATCGAAGCGCAGTAAGGATGGCTAGTGTAACTAGCAAGAATACCACGAAAGCAAGAAAAAGAAGTACGCTATTAACTATTAACGTACCTGTCTCTTCCGAAACGAATGAGTACACATCGTCGTGTCGTGCTACCATCGAATCCTCTTAGTCT
+
BBB@@CB?BCCCBAAACCFCCCABBBBC@CCC@CBCDB?=@@CCCCCDC@EG>A<?@>==@@@0A@BCCCCCCCBBB9A@;;;;;'::.92999&4995;CCCCBBBA?B@BB?BBC?AABABBCCDCBBBBBBC=CCDD?BA@@@BAB>B?B??<?CBBAAAA?ACAAAB>CB>778:??99729>?;>=>??.<A>=888>>>AA<A:>>AA;@:?>CBA>BBBBBCB@CABBB=BBC@BBACCB@ABCB==>BBBBBAAACBCCC@AAABC?BB?BBB?BBB>?
@ATNG8:03659:02944
GATGGTAGATACTCGCTGATACACCCAGAAGATCAGGAACTCTAGAAGAATTCAGATTTTTAACACGAGAGTAAACGTAAAAAGAAGGTTTTACAAGACTCACGTTAACGATATTGCAGCAGTACGCACACAATCGAAGCGCAGTAAGGATGGCTAGTGTAACTAGCTAGAATACCACGAAAGCAAGAAAAAGAAGTACGCTATTAACTATTAACGTACCTGTCTCTTCCAAACGAATGAGTACTATAGACTATCTGAGACTACCATCGAATCCTCTTAGTCT
+
@;@=?CCBBBCBBCCCCBCDFCCCD>DBB?BEDBBB?BABBB???E?BB?C?AA@?????1??CEB@@?BBBBB=A>AAABB2AA>C5;;;6:BC@FBBBFEBBB@C@DFCC??<?AAABBBCBBBDC@==>?@;=>;@==?@@AA<C<>@B?BCBBAAAA<AA>>=>>>><=<<:?>=<<3=8808>>>?/==9=>>>?AA??<>;>@@@<@<@=BAC@CCCCCBB>?=?C>AAB?AAABBCDBBBBBBBAACCCCCCCCCBB?BBBBB@BB?BBB?ABC::
@ATNG8:03664:02913
GATGGTAGATATATGCACGCTCTACCAGAAGATCAGGAACTCTAGAAGAATTCAGATTTTTAACACGAGAGTAAACGTAAAAAGAAGGTTTTACAAGACTCACGTTAACAATATTGCAGCAGTACGCACACAATCGAAGCGCAGTAAGGATGGCTAGTGTAACTAGCAAGAATACCACGAAAGCAAGAAAAAGAAGTACGCTATTAACTATTAACGTACCTGTCTCTTCCGAAACGAATGAGTACTACTCTCAGAGACACACTACCATCGAATCCTCTTAGTCT
+
::<=?CBBBBBCBCCCBBBBBDCBB?BBCADCC@;;6:<A?B@?=B>BC>B=?=?@@@@@.@<@AA??>BBACC9<9:9999)49395<;<0<<@=AAABCCDCC?B@BB?BBB=@@AABBCBECCCBCC@@?@A@@@C:;9CBBB>B?C;;8;CAAACBC?BBB@???BB????<??999+9>>;99:9:(796;<>?>=>==5;5:;>>5;5;;;;<@BA@ABGF@C=AAC>CA@>?BBABBCBBBCAAABBBBDE>888>>A=BBBBC<>>:>==;>BBBB
@ATNG8:03666:02932
GATGGTAGATACTTGCTGATACACCCAGAAGATCAGGAACTCTAGAAGAATCAGATTTTTAACACGAGAGTAAACGTAAAAAGAAGGTTTTACAAGACTCACGTTAACAATATTGCAGCAGTACGCACACAATCGAAGCGCAGTAAAGGATGGCTAGTGTAACTAGCAAGAATACCACGAAGCAAGAAAAAGAAGTACGCTATTAACTATTAACGTACCTGTCTCTTCCGAAACGAATGAGTACTGTATCTATGTGTGCGCTACCATCGAATCCTCTTAGTCT
+
:>>>@B==A@@@C@CCD@>>>>==@8?@@:C:99BC?C?AAAA@@@>9:18<<;89998$73=9::=>>:::9/8922555$2717-555)26839226;;725,55<<5<<>289@>A@>?>@BB?>>:<9<<,,),,,,766;;0917;>7??@AAA@@<===>>@<AB<??;699//)/6306====,//)/666=<<:;4;4:=;;5;9:::;=9>??@@@D<A;?=@6@//,///;8<=>;;:@A===888>===?A>?5;;?8918=:>==:=@;;;
@ATNG8:03623:02992
GATGGTAGCTCGCTGATGATATCTCCAGAAGATCAGGAACTCTAGAAGAATTCAGATTTTTAACACGAGAGTAAACGTAAAAAGAAGGTTTTACAAGACTCACGTTAACAATATTGCAGCAGTACGCACACAATCGAAGCGCAGTAAGGATGGCTAGTGTAACTAGCAAGAATACCACGAAAGCAAGAAAAAGAAGTACGCTATTAACTATTAACGTACCTGTCTCTTCCGAAACGAATGAGTACTATAGACTATCTGAGACTGCCAAGGCACACAGGGGATAGG
+
@B>@@DBBBA===CCEDDDDCCCBB?BCC?CCCC??>?@BBBBBBB?AA>A>BCCBBBBB3B@BBBBBBBBBBA9@@:9:9:*;A>C5;;;6;BDACCBCCCCBB@B@BB?ACC<??AABCBCCCCCCA@ACADBBB@BBBBBBBB>B@C9:;:CCCCAAA?BCA@@@?DD@AAA<>>???:@@@>A@@@@/AA<@776@@@@@<@<????:<7>>BBB@ABABBBB@B@BBB<BDC?>>>CDDDCCABBB>?@?BBB:::BBBB>A=A?ABBEBBBCC9BBBBB
@ATNG8:03624:02969
GATGGTAGGTGCACATGAGTGTATCCAGAAGATCAGGAACTCTAGAAGAATTCAGATTTTTAACACGAGAGTAAACGTAAAAAGAAGGTTTTACAAGACTCACGTTAACAATATTGCAGCAGTACGCACACAATCGAAGCGCAGTAAGGATGGCTAGTGTAACTAGCAAGAATACCACGAAAGCAAGAAAAAGAAGTACGCTATTAACTATTAACGTACTGTCTCTTCCGAAACGAATGAGTACCTCTCAGACGCTCGTCCTACCATCGAATCCTCTTAGTCT
+
/::;=AAA@BCBCDCCDCCCBBBCB@BCC?CAAC:87:?ACFBBBC@CC=B>BEBCBCCC1C@CBBCCCCCBBB=@@99999*;A=A4;;;.;AA?BCCCCBBBC?B>BB>BBB>BBBBBDBDCEEBB@BBC@CBBB?BBBBAAAB<@=AA@<ACAA@CCB?AABBBB>BB>BBB<?=787.9@@>ACCDC3CA=A777@@AAC:=:=@?>5:6:@CCCCCBBBDD@B@BCC=CBB@BBBCBA@>AABBCABBBC>>@CD?>>><??>AA:??=6677:@???
@ATNG8:03639:02966
GATGGTAGTATATCGCGTCGCTATCCAGAAGATCAGGAACTCTAGAAGAATTCAGATTTTTAACACGAGAGTAAACGTAAAAAGAAGGTTTTACAAGACTCACGTTAACAATATTGCAGCAGTACGCACACAATCGAAGCGCAGTAAGGATGGCTAGTGTAACTAGCAAGAATACCACGAAAAGCAAGAAAAAGAAGTACTCTATTAACTATTAACGTACCTGTCTCTTCCGAAACGAATGAGTACACACTCTCATATGACACTACCATCGAATCCTCTTAGTCT
+
77:;7999:99:95555559;556>:==?7;;=BAA=A?@;;666>;@A:?:;;/0/666'61779::966666.///7777$//)57==>2><<76669:;;//)-055058:)//77;<<B@BA@@B@@@=@@?@5:9<?AABB@CACA@=@AAAAAAA=???@==900*/9=59;7778(8<<888888(2837555>><>><A;:;:<8=::;;;;=A>>?>>><@<?@@9===9;888875=A=<=9:978;=?@BA::8=9=>?;;6;;;???<@@>>>
@ATNG8:03645:02996
GATGGTAGATATATGCACGCTCTACCAGAAGATCAGGAACTCTAGAAGAATTCAGATTTTTAACACGAGAGTAAACGTAAAAAGAAGGTTTTACAAGACTCACGTTAACAATATTGCAGCAGTACGCACACAATCGAAGCGCAGTAAGGATGGCTAGTGTAACTAGCAAGAATACCACGAAAGCAAGAAAAAGAAGTACGCTATTAACTATTAACGTACCTGTCTCTTCCGAAACGAATGAGTACACACTCTCATATGACACTACCATCGAATCCTCTTAGTCT
+
BAA@ACBBBBCCCCCBBCCCCCCBB?ACC@DCCBBB?B@ACCBABB?BB?B????A@AAB1B@BBBCBBCEAA@8=9=@@@A0AC?B=AAA9BDEGCCCCCCBBB?C?CC@CBB?AABBCCBBBCCCDDCBB?CCBB?AA@??>?B>B@CBB?BCCCCCCC?AAABBB@BB=A?@8<><<<8>??;99999(9>:>;;;@A@CB;@;@@AA7;6:?BA@?AC@@@CB@B?BAD<BBC?BBBBCBBBCABBCCAA?@>CBAAACCC?AABBC?CC?AAB?BB???
@ATNG8:03647:02970
GATGGTAGACATATCGTACTCTCTGTACTCATTCGTTTCGGAAGAGACAGGTACGTTAATAGTTAATAGCGTACTTCTTTTTCTTGCTTCGTGGTATTCTTGCTAGTTACACTAGCCATCCTCACTGCGCTTCGATTGTGTGCGTACTGCTGCAATATTGTTAACGTGAGTCTTGTAAAACCTTCTTTTTACGTTTACTCTCGTGTAAAATCTGAATTCTTCTAGAGTTCCTGATCTTCTGGCGCTCTGTCACGTCTGCTACCATCGAATCCTCTTAGTCT
+
9;;=?BBBCCCCCECCECDCBBCCCBBBCCAC?CCCC>??<?>ABBBADC?CBAAB?B?AAAA>A?BBBCBBA76055555'3939//)///72>8:57:,//67;<7:>>?A@@@:>>A;A@?@AAA@@@<A@>>;>=>>=>>@AAAAAAA@A<>>><@@:>:==@???A>>:>????6?=B;><@@@,=;999),,,,,,53-/...&.8===6;35818@??===8>8==?:::-//;677;>===>>>>AD:888;8818?>>A<>>:==@<@>==B
@ATNG8:03653:02995
GATGGTAGCACGACACGACGATGTGTACTCATTCGTTTCGGAAGAGACAGGTACGTTAATAGTTAATAGCGTACTTCTTTTTCTTGCTTTCGTGGTATTCTTGCTAGTTACACTAGCCATCCTTACTGCGCTTCGATTGTGTGCGTACTGCTGCAATATTGTTAACGTGAGTCTTGTAAAACCTTCTTTTTACGTTTACTCTCGTGTTAAAATCTGAATTCTCTAGAGTCCTGATCTTCTGGGTCTCTCTCTCACGCACTACCATCGAATCCTCTTAGCTATCACCGACTGC
+
@BDD?CCDC@@666<<<<<<<<=;>999B@BC?C;;:8;D?C?BBBCCCC?AABBB@B?BACC?C?CBBBBBB?@898737'3;49998(27834>7827;177;>::68?;@@@@C<>>?:?9=<?@@@@@<@A@@7;;A@??@@@?>?D@A?@<>==<?>;?:888AA====799988-87=478888(8=666.666///:99<1898(288::5>5555997-----2366--(--55.558;=;99;???@@A@===0333==-3326777=@@@;999<43332**
@ATNG8:03653:03004
GATGGTAGCTCTGCTCTGACTCTCGTACTCATTCGTTTCGGAAGAGACAGGTACGTTAATAGTTAATAGCGTACTTCTTTTTCTTGCTTTCGTGGTATTCTTGCTAGTTACACTAGCCATCCTTACTGCGCTTCGATTGTGTGCGTACTGCTGCAATATTGTTAACGTGAGTCTTGTAAAACCTTCTTTTTACGTTTACTCTCGTGTTAAAAATCTGAATTCTTCTAGAGTTCCTGATCTTCTGGTGAGATATGCATGATGCTACCATCGAATCCTCTTAGTCT
+
<444.455==>=BB=A@AAC;9:A<666=<;;7=>?>39@;?79;@@BBB:CEBBB=@6;:AA=C?B;;;@@@CD@AABBA0A@;@BBC<BC;;9;CC@BC?A@CCBCACCBBBBBB?BBCADACC;;;@@A=A;;;5;;@@@:9;>???@????9?@A?CF?C>A:;;959<@;99959&96@6@@@@@1ABCBD999AA@@AA>@4;9:9'4995>=@=BB@AA@AA?>:>=998?CA=>9:4:@A@BCCCCDDDCA@@CCDD@@@@@?;?@>ABB@CDDB@
@ATNG8:03656:02963
GATGGTAGCTCGCTGATGATATCTCCAGAAGATCAGGAACTCTAGAAGAATTCAGATTTTTAACACGAGAGTAAACGTAAAAAGAAGGTTTTACAAGACTCACGTTACAATATTGCAGCAGTACGCACACAATCGAAGCGCAGTAAGGATGGCTAGTGTAACTAGCAAGAATACCACGAAAAGCAAGAAAAAAGAAGTACGCTATTAACTTTTAACGTACCTGTCTCTTCCGAAACGAATGAGTACTGTATCTATGTGTGCGCTACCATCGAATCCTCTTAGTCT
+
79:;;>9CBA<CBBAAFCECDCBBB@CLF>A@DCBB?BADBA??@A=AB=A=AAA@@@@@.A=AABBCBBBA@@:@AABBCC5BB@C=BBB<BCC@BCBBCCCBB@BAD?A@@8;:AABCECCGBAACBBB?BCBB?CBCCAAAB@C@B@@=@A@AABAB?CBBBBC@DC>AAC?A@9999*99810/////%/<3///59::?A8<8<>DD5A<A>>>@:==>>>>>=A;??D;A>>9==<::;@@A@A@B@>>>@@>>>>>===<@@@>>;>@<@BD=??>>>
@ATNG8:03657:02974
GATGGTAGGACGAGCGTCTGAGAGGTACTCATTCGTTTCGGAAGAGACAGGTACGTTAATAGTTAATAGCGTACTTCTTTTTCTTGCTTTCGTGGTATTCTTGCTAGTTACACTAGCCATCCTTACTGCGCTTCGATTGTGTGCGTACTGCTGCAATATTGTTAACGTGAGTCTTGTAAAACCTTCTTTTTACGTTTACTCTCGTGTTAAAAATCTGAATTCTTCTAGAGTTCCTGATCTTCTGGGCTGCGCTGATATGCGCTACCATCGAATCCTCTTAGTCT
+
:;99455<5<@;55455:<A=CCD@DED@A;;9;AAB=BB?B@CCCCFCC?CCBAA?B?BBBB?C?CCCDCAAA@=@ABBB0;;8;ABD=@?@A=ABB?BC?A@CECC@CCCBBBDD@BCC@B?BC@@@CCC?@ACC9;:A@BBCDCCBBBDFA@=A;;7;B>A<??@@CBCCFACBAA@3@+0,0>>>>0==@AA0;;CCEAA;;;;@>@=,=:99=:=;@A=AABBBBB?B@DCCCLE>A:;;0<<;;BBBABCCBCBEAAAE@BCBCC?AA>;:;?DAAAA
@ATNG8:03657:02993
GATGGTAGCATCATGCATATCTCACCAGAAGATCAGGAACTCTAGAAGAATTCAGATTTTTAACACGAGAGTAAACGTAAAAAGAAGGTTTTACAAGACTCACGTTAACAATATTGCAGCAGTACGCACACAATCGAAGCGCAGTAAGGATGGCTAGTGTAACTAGCAAGAATACCACGAAAGCAAGAAAAAGAAGTACGCTATTAACTATTAACGTACCTGTCTCTTCCGAAACGAATGAGTACAGAGAGTACGATATGTCTACCATCGAATCCTCTTAGTCT
+
4<456:<ABCCCEABACCCCBDA@A@DDD?BCCB@@>??BBBBBBB>AA?C?@@@ABDDG+A<BCCCBEBBBAB=A>BCEFE5BC?C5;;;.;CD@CBABDCCBC?B?BC?CCC>AABBBCCCCCCCBBCCC?CBBB?B???BBBC>A>BAA>ABCBCCCB?BBBBAB>@@;@>?8<@999,8<;988999(8?;>888@@???<><>BAA:>:>ACCC@DBBBBCE?C?AAA:@AA?BBBBBBCBAABCBBBABCBB@@@@=>C;AA@?@<??::;:;AA<==
@ATNG8:03658:02962
GATGGTAGCAGACGTGACAGAGCGCCAGAAGATCAGGAACTCTAGAAGAATTCAGATTTTTAACACGAGAGTAAACGTAAAAAGAAGGTTTTACAAGACTCACGTTAACAATATTGCAGCAGTACGCACACAATCGAAGCGCAGTAAGGATGGCTAGTGTAACTAGCAAGAATACCACGAAAGCAAGAAAAAGAAGTACGCTATTAACTATTAACGTACCTGTCTCTTCCGAAACGAATGAGTACGATAGAGAGCTCTCTCTACCATCGAATCCTCTTAGTCT
+
CBBB?CDCCBBBCCCCCCCDCCBBD?CBB>BEEBBB?B?BBBBBBA<@@>A<AABBBBBB3B?ACCCAAAACCD>B>BCBBB5AA=B=AAA9ABB?AAAACCCDB@C@BB?BBB=@?@ABCCCCCCDDCCBB?BDCC?BBAA>>>A=B?CAA>ACCCBAAA?BBBBBB?BB>ABA8<<899+9>>;9::::(6=8>:;<BBB>><><??BE:=:=BBBB@BBBBACB=A?BBB=BCC?A@@BBCC@A?BBBBBB@?>888==>>;???>>;?A=:;;<?A:;;
@ATNG8:03669:02971
GATGGTAGACACGTGTGCTCTCTCGTACTCATTCGTTTCGGAAGAGACAGGTACGTTAATAGTTAATAGCGTACTTCTTTTTCTTGCTTTCGTGGTATTCTTGCTAGTTACACTAGCCATCCTTACTGCGCTTCGATTGTGTGCGTACTGCTGCAATATTGTTAACGTGAGTCTTGTAAAACCTTCTTTTTACGTTTACTCTCGTGTTAAAATCTGAATTCTTCTAGAGTTCCTGATCTTCTGGAGATACACATGATACTCTACCATCGAATCCTCTTAGTCT
+
?BBB?BCCCBC@@;;966==>>?;<;;?>BEG@DBBC>BC@C@CBBBCBC?BBBAA=@>AAAC?B?B99:AAAAA:99989(3948;;9-8BBA?C::59B:????:=8>>>>AAAA<>>><@=AAA<<<AA<AAAA:==>8::?@???A@===@;889<?>=A<>==AAAA??;===>=/<4:48////(/:666*--6---6557-565'2999:6:65505>?778<7949>:97717<=9=>>>??>>?@@BB@@@@@@@<;;;A@<@A<A@@9==A@@
@ATNG8:03623:03013
GATGGTAGAGAGAGCTCTCTCATCGTACTCATTCGTTTCGGAAGAGACAGGTACGTTAATAGTTAATAGCGTACTTCTTTTTCTTGCTTTCGTGGTATTCTTGCTAGTTACACTAGCCATCCTTACTGCGCTTCGATTGTGTGCGTACTGCTGCAATATTGTTAACGTGAGTCTTGTAAAACCTTCTTTTTACGTTTACTCTCGTGTTAAAAATCTGAATTCTTCTAGAGTTCCTGATCTTCTGGGTCTACGCTCGTCGCGCTACCATCGAATCCTCTTAGTCT
+
A<>;>@CCCCCCCBB;96BBBBECDCCBCCBB@BDDE@BA>A@BABCDCB?BBCCC?B?BBBB?B?BBCDCAAAB?BBDDD3AB?B@@@9?B@@<>?A=@B;??@?CC=B>>?AAAA;=;=<@:@@AAA<;<;AAAA7=>?A>=>@@AAAA>>>>:<<<<@?<@=AA===>>AA;AA@AC2>9>9>>CCC.A=99>0855///>=8<9<>==/>:;:=:=;@?<?>>>A@@<@;A@@>;;688>D;AAA?>>>>>?>>>>@>>@A:????@<<<9<9949;666
@ATNG8:03627:03055
GATGGTAGTGTGTCTCTGAGAGTAGTACTCATTCGTTTCGGAAGAGACAGGTACGTTAATAGTTAATAGCGTACTTCTTTTTCTTGCTTTCGTGGTATTCTTGCTAGTTACACTAGCCATCCTTACTGCGCTTCGATTGTGTGCGCACTGCTGCAATATTGTTAACGTGAGTCTTGTAAAACCTTCTTGTTACGTTTACTCTCGTGTTAAAAATCTGAATTCTTCTAGAGTTCCTGATCTTCTGGTAGAGCGTGCATATATCTACCATCGAATCCTCTTAGTCT
+
=>=?@DCCCBAB@B;66>=BBBCCFDDCCCCC?BAAA;@@=@?CA@@BCCACCBAAACACBBA@EAFAAACCHEC@BCDDD5BC@BBBB;AA@@<A@B>AB=;;;CCD@CCDCHCBB?BBC@E>BBCCBBBB>BBBC@CCBBC@;;;BAADCCCC?BA@=@C?A?@@@AABB@@=AAAAA7A>A=BC7;;=A@BBB=CA@A@A@AAA4:9:9'9==?B@C@BB@CAABBBB?B@CCBCBA>A?@=@@BBACBA;;;AA@BBCCCC@CA@@B=@@?:::=@@@:9
@ATNG8:03630:03013
GATGGTAGGACGAGCGTCTGAGAGGTACTCATTCGTTTCGGAAGAGACAGGTACGTTAATAGTTAATAGCGTACTTCTTTTTCTTGCTTTCGTGGTATTCTTGCTAGTTACACTAGCCATCCTTACTGCGCTTCGATTGTATGCGTACTGCTGCAATATTGTAACGTGAGTCTTGTAAAACCTTCTTTTTACGTTACTCTCGTGTTAAAAATCTGAATTCTTCTAAGTTCCTGATCTTCTGGTGAGATATGCATGATGCTACCATCGAATCCTCTTAGTCT
+
/99:6;;?<A<666<<==?@?AAB?B@@@BBA?ABDE>CC?B?BCCCCCC@DEEED@CACBCC@C@CCCBCCCCC=A@CDD1BB?ABBD>BBBB@BBC@BB?A@ACDGACCCCCCCC?B@A>A?CDCCCCCD?CBBB@CGBBBBBBBFCDCAAAA?CAB>BAA>ABBBCCFCC=A;;;;.<@D>;;:;:*;BBB>BHHBBCBCBA=AAAA0@BBBBAB@CB@BBA@CC@C?AACECB?A@@=@CCCBBBCBBBABACCCBBB?BBB@@=::4:@A=ABBCC
@ATNG8:03635:03029
GATGGTAGCTCGCTGATGATATCTCCAGAAGATCAGGAACTCTAGAAGAATTCAGATTTTTAACACGAGAGTAAACGTAAAAAGAAGGTTTTACAAGACCCACGTTACAATATTGCAGCAGTACGCACACAATCGAAGCGCAGTAAGGATGGCTAGTGTAACTAGCAAGAATACCACGAAAGCAAGAAAAAGAGTACGCTATTAACTATTAACGTACCTGCCTCTTCCGAAACGAATGAGTACACACTCTCATATGACACTACCATCGAATCCTCTTAGTCT
+
/:::@AAECCBBBCCCCCCCCCCCC@CDD=@@CCBB?BABBAAACCADE>A?BBBBCBBB3B@BBBBBBBBBBC>@@:;;;;*;C>C4;::6;CC?CBBB<BBBB@BEC@CBB?BCBBABABBABCBAA@B?BBBC@CBABBCBC<?=?<>=?CCCBBAA=ADCDBB?BB?BBA8=>:99*3<;69::::,00/>?;CD==>=A=>><@=@<>==@@<A9?<???;@?AAA=AAA=A;:;AAADCCBAAABBCCCCBCCBBBC>AABCB?BB@A@@=@BBBB
@ATNG8:03635:03051
GATGGTAGAGTATCATGTGTATCTCCAGAAGATCAGGAACTCTAGAAGAATTCAGATTTTTAACACGAGAGTAAACGTAAAAAGAAGGTTTTACAAGACTCACGTTAACAATATTGCAGCAGTACGCACACAATCGAAGCGCAGTAAGGATGGCTAGTGTAACTAGCAAGAATACCACGAAAGCAAGAAAAAGAAGTACGCTATTAACTATTAACGTACCTGTCTCTTCCGAAACGAATGAGTACGAGAGAGCACACGTGTCTACCATCGAATCCTCTTAGTCT
+
/9996999BBA@B>>99:BA@@AAA=ABB?BBCBBA>A?CBAA@DC?CC@B?BBC;;;;;';>BBCCCBBB;::8;BBCBCC1@B?C@BDC:BBA<@@@@@@@::8:?BDACCC>ABBBCCAAACCCCCCCD@BB??6::@@@AAA=B@BA@<@BBCCCCC@B???BB?BB?BAB?AA999,8<<889999(7>46225;9=>C<?<?C;;1818<A;<8;DD@@@C@C;:<G>BCC?@@AAAACC??@B:::BAAAAAABBAAA>@998>;??9==@:>=>>>
@ATNG8:03639:03032
GATGGTAGTACATGATAGACGACACCAGAAGATCAGGAACTCTAGAAGAATTCAGATTTTTAACACGAGAGTAAACGTAAAAAGAAGGTTTTACAAGACTCACGTTAACAATATTGCAGCAGTACGCACACAATCGAAGCGCAGTAAGGATGGCTAGTGTAACTAGCAAGAATACCACGAAAGCAAGAAAAAAGAAGTACGCTATTAACTATTAACGTACCTGTCTCTTCCGAAACGAATGAGTACTGCGTCTCACTCTCGCCTACCATCGAATCCTCTTAGTCT
+
@;<=466;<<<<;66=;;;@ABA@?7;AA>BBBBAB>B?BBBDDBB?AA=?;?A@@@@@@,@=BCCHECBBCCD>CCBAAAA2AB>B4:;;6;CD?CABADCCDC>A=AD@ECC>BBBBBBBBBBCBCDBCBABBBB@CBBBBBBB?C@CCC@BBCCCCCD@BBBBAB>??=?CB<@@999+9<<;9:::::%9?;?>>?CCCED;?;@@AA7:5;<;;;@CCCDCCB<?;@@?8@AA<???BBBCFBBBBBCCCBBBBDDE@CCC@CA@AC@CC?CBB>ABDCB
@ATNG8:03639:03041
GATGGTAGTGATACAGATCAGACACCAGAAGATCAGGAACTCTAGAATAATTCAGATTTTTAACACGAGAGTAAACGTAAAAAGAAGGTTTACAAGACTCACGTTAACAATATTGCAGCAGTACGCACACAATCGAAGCGCAGTAAGGATGGCTAGTGTAACTAGCAAGAATACCACGAAAGCAAGAAAAAAGAAGTACGCTATTAACTATTAACGTACCTGTCTCTTCCGAAACGAATGAGTACTGTATCTATGTGTGCGCTACCATCGAATCCTCTTAGTCT
+
:<=>@BBDCCCCCCDIBBBBCECCC@CBB?BBCBAB@C@BBBAAAE?BB?C?@@AABDDD3B?BBCBBB@ABCC@B=ABCAC0@A=A4;;09<<8<A<<CCBBC@C?AC@BBB>AAAABCBBB@@GFCC@@>?D@@<AAA@BBAA>B@D@@?@CCCBACC?BBBBBB>==:>BC8=<999+8==9999999%9@??888@@ACC:>:=>>>:=8<AABB@ACBBBBB?B?BBB>BBB?BBBBACCBBABBBBB@@BB@@@BAA@@<@AAAA<@@<6659=A999
@ATNG8:03640:03022
GATGGTAGCGCATTCAGCGCAGCCCAGAAGATCAGGAACTCTAGAATAATTCAGATTTTTAACACGAGAGTAAACGTAAAAAGAAGGTTTTACAAGACTCACGTTAACAATATTGCATCAGTACGCACACAATCGAAGCGCAGTAAGGATGGCTAGTGTAACTAGCAAGAATACCACGAAAGCAAGAAAAAGAAGTACGCTATTAACTATTAACGTACCTGTCTCTTCCTAAACGAATGAGTACGAGAGTCAGAGCAGAGCTACCATCGAATCCTCTTAGTCT
+
96>>9?<ABBBBB?CBBBCBBBBB>BED;696CCB>B?AABBBCC?BB?B@AA@@@@@@.A?BBBBBBBDBCB=?;@CCBC0;;8;?CDH<JFJAGCBBCCC@@>@?BC@CCD>ABBBBCBBABCBBAABD>B?<<79:;:;;;=10+000*/>>9;<;C;A>:88A=BA=>==5;9:;;1555:>>@@@/@A<=;:;;@@@@<A<@@@A<?;>A;;;8;BCBBAC?C?BDD>CBB>@?CBBBBBBBBBBBBB999BBB?;;BC;=>:661//)/7617AABC
@ATNG8:03662:03020
GATGTAGAGAGACTGTAGCGCACCCAGAAGATCAGGAACTCTAGAAGAATTCAGATTTTTAACACGAGAGTAAACGTAAAAAGAAGGTTTTACAAGACTCACGTTAACAATATTGCAGCAGTACGCACACAATCGAAGCGCAGTAAGGATGGCTAGTGTAACTAGCAAGAATACCACGAAAAGCAAGAAAAAAGAAGTACGCTATTAACTATTAACGTACCTGTCTCTTCCGAAACGAATGAGTACGAGAGTCAGAGCAGAGCTACCATCGAATCCTCTTAGTCT
+
BBB=BBDDCCCCCBBBCCECBCDE=BCB@BBCB::::@CBBAAAD?BB?B?BBAABDDD2D<AABCECCBBAA;??@AAAA0AA>BADEF;FEEACCCCCCBBB@B@CD@CCD<@?BBCCCCCCAA@@@@C@CBBB?CCBBCBBB=A?B9:;:DCCBAAA?CAAACB@BC>7788==8989*9<<8<>>@@A(=A<A878????>;>=AABB8;8;>BCC@DCCA@??9?=@@A;ABB?ABBCDBBBBBBBBBBBBBBBCB;;;@@=A=>>A<==9:::5:@ABB
@ATNG8:03669:03027
GATGGTAGGTGCACATGAGTGTATCCAGAAGATCAGGAACTCTAGAAGAATTCAGACTTTTAACACGAGAGTAAACGTAAAAAGAAGGTTTTACAAGACTCACGTTAACAATATTGCAGCAGTACGCACACAAATCGAAGCGCAGTAAGGATGGCTAGTGTAACTAGCAAGAATACCACGAAAGCAAGAAAAAGAAGTACGCTATTAACTATTAACGTACCTGTCTCTTCCGAAACGAATGAGTACTATGTAGAGCTCTATACTACCATCGAATCCTCTTAGTCT
+
99<=>BBB@BCBBCDCCB@@=@@<=9=CC?BBBACA8;9;@@BBBB>BC@B?BA@@;;;;.;5;@?@=9=:555)6;;<@@@+>B4929==+==>9=A:;::8==2:69?=?@>:<==7;;9@@@A@?A@900+0:00*/=>::<00*0:;/917A<8>DBC=BBBBAA<8719>A<=>=>>4875+/7777'5:....667775/3.3336(/(.3=:A8@>;;<;??C=AAA<?@A<::;BBAACA?99737==?>@@887;;71599:?;?@;A??9;BACB
@ATNG8:03620:03073
GATGGTAGCTATACGTATATCTATGTACTCATTCGTTTCGGAAGAGACAGGTACGTTAATAGTTAATAGCGTACTTCTTTTTCTTGCTTTCGTGGTATTCTTGCTAGACACTAGCCATCCTTACTGCGCTTCGATTGTGTGCGTACTGCTGCAATATTGTTAACGTGAGTCTTGTAAAACCTTCTTTTTACGTTTACTCTCGTGTTAAAAATCTGAATTCTTCTAGAGTTTCCTGATCTTTCTGGAGATACACATGATACTCTACCATCGAATCCTCTTAGTCT
+
@>;4.449<=ABBDCEGDC@B@B;6;<<ECBB?B@BB>CD@C?DBCBCCB=@@;;:9??CBCCAC@CBBBBAA:A4@@:::)>;8?AAA<ADEE@BBB@BB<??AA???A>>??>7;;B=B<@@???;;;6;;>>9=;;;:;9@A>>>A>?<=8;::5;;9=9?>=;:7:7<9>>??A2=6<8;;==>.:8>>>9>>>===677716898(/.9992725737A>::876'549;<:888,5>>;@@@=>>>>>;9;;:===;::5///=@6;>;;;;;@@B>>
@ATNG8:03621:03061
GATGGTAGGACGAGCGTCTGAGAGGTACTCATTCGTTTCGGAAGAGACAGGTACGTTTAATGGTTAATAGCGTAACTTCTTTTTCTTGCTTTCGTGGTATTCTTGCTAGTTACACTAGCCATCCTTACTGCGCTTCGATTGTGTGCGTACTGCTGCAATATTGTTAACGTGAGTCTTGTAAAACCTTCTTTTACGTTTACTCTCGTGTTAAAAATCTGAATTCTTCTAGAGTTCCTGATCTTCTGGGTCTACGCTCGTCGCGCTACCATCGAATCCTCTTAGTCT
+
//777;9=8@=555:445===@CC<999@@@@=@?=;5;>4=60000/<<7/0////)/)/;4:)61555;:651/;377777'//)/79;3==6616;949;6556<DDBCCCBCCCBGCDC?B?CCCCCCDC?CBAA=BAAA@@AA@ABAABBBE@;;;A@?=?=@@B;;;BAA=A;;;;.;9?<::;:-:=9::.;:;9??995:.9999$99==@=A=AD@@@A;;:A=@=ACBCBB>@:;;0;A@ABCBCBBBBBAAAAAA?BBBCC@CC=@@?39;A@@
@ATNG8:03623:03091
GATGGTAGTATAGAGCTCTACATAGTACTCATTCGTTTCGGAAGAGACAGGTACGTTAATAGTTAATAGCGTACTTCTTTTTCTTGCTTTCGTGGTATTCTTGCTAGTTACACTAGCCATCCTTACTGCGCTTCGATTGTGTGCGTACTGCTTCAATATTGTTAACGTGAGTCTTGTAAAACCTTCTTTTTACGTTTACTCTCGTGTTAAAAATCTGAATTCTTCTAGAGTTCCTGATCTTCTGGATATGAGTGACTCGTGCTACCATCGAATCCTCTTAGTCT
+
@;?=:@DCCCCBBBBDBA@@=BB@@ACBBB;:8;BAA=BB?B@BBCCDCC=@@@AA?B?BBCC<><?BAABB;8:5@@@A@.;;6:;?H:?BCB???;;AB7;;<A@A=@>>>AA=<:=>>:>=B>==A<==<AAA?;>??>>8::A@>>=?>BB<>>><?@<@:=>A88899;-//:==2=5:5=?>?>/>>:99+//9///:77;=CCBB/>>?AA<A;==7<???;;;=B=<</--3-33=6=;==??=>>AA@A>==?>>><?A@A@<9956666:<<96
@ATNG8:03624:03069
GATGGTAGACATATCGTACTCTCTGTACTCATTCGTTTCGGAAGAGACAGGTACGTTAATAGTTAATAGCGTACTTCTTTTTCTTGCTTTCGTGGTATTCTTGCTAGTTACACTAGCCATCCTTACTGCGCTTCGATTGTGTGCGTACTGCTGCAATATTGTTAACGTGAGTCTTGTAAAACCTTCTTTTTACGTTTACTCTCGTGTTAAAAATCTGAATTCTTCTAGAGTTCCTGATCTTCTGGGCAGACTCTCACACGCCTACATCGAATCCTCTTAGTCT
+
CBBC?BBBBCCCBCCBBCCBBBBCDBBBBB@?>@A?C>AA>A?BBBCCBB?BBBAB=B<>@BD?B@?@>CBB@;;7>>BAB/AA<>8773:989?C?;7;A:=>@A??;>>AAAAAA7==?:?;>>>@>>>@:@A@@;?===>>>>=AA@@8:8@;>?>9>>9>9==?@@BA>>9<<<==2=9=876666(/:---)------;::=8==;<.<@@??=?<>=:=@@@=>>;?<?A@>>=988991:66689;;@AAAAAA<AAA>>>>=8<=9==@<A==<@
@ATNG8:03627:03069
GATGGTAGACACGTGTGCTCTCTCGTACTCATTCGTTTCGGAAGAGACAGGTACGTTAATAGTTAATAGCGTACTTCTTTTTCTTGCTTTCGTGGTATTCTTGCTAGTTACACTAGCCATCCTTACTGCGCTTCGATTGTGTGCGTACTGCTGCAATATTGTTAACGTGAGTCTTGTAAAACCTTCTTTTTACGTTTACTCTCGTGTTAAAAATCTGAATTCTTCTAGAGTTCCTGATCTTCTGGAGATACACATGATACTCTACCATCGAATCCTCTTAGTCT
+
=:==:CDCCCC996B;696?A@BCCBCBDCCB@CCBC>CC@C?B@AACBB>BABBB@C@BB@@=@>BBBBBAAAB?98787(9>8>99:1;@@@=A893:D49:B?>@9@@BBAA>=9???=@9>>>88:>><AAAA;?@AA??=====>B>>>@<@@@<??<@=AA>>>@ABC=?>>>>3><@<@@@@@/@@??=5=9999:<<=A<@DDD/>>>@D=D;@A<A???@@A<A=AA@@@B;?::6:A;<<@<>>>>?DAAAAABA6::>>>=??:>>B;>>A>>
@ATNG8:03627:03077
GATGGTAGGCGAGAGTGAGACGCCAGTACTCATTCGTTTCGGAAGAGACAGGTACGTTAATAGTTAATAGCGTACTTCTTTCTCTTGCTTACGTGGTATTCTTGCTAGTTACACTAGCCATCCTTACTGCGCTTCGATTGTGTGCGTACTGCTGCAATATTGTTAACGTGAGTCTTGTAAAACCTTCTTTTTACGTTTACTCTCGTGTTAAAAATCTGAATTCTTCTAGAGTTCCTATCTTCTGGTGAGATATGCATGATGCTACCATCGAATCCTCTTAGTCT
+
BBBC@DDD@CB@@@<=BBDIGBA?@>CCDCDA@>@@CC<AA?C@BBBBCCB>BBBBB?B=AACC?C?CAAAACCCC?BBB>BDB?:A>>;?AAAA@BC@=@@0006:8;4=?AAAAAA;@?>:?=AAAAAA>><>>>><AAAA???@AAAAA@>>>=CCB@BC@C@CCBBBCCCD=@@CEE;A>?;::::9*;???A<BBAACBBAAB5;;<;*;A@@DAFACD@DDCCCBB?B@CBBBC>A@C@CCCCCCABABECDAABBCCC?CCCCC=???????BBBAA
@ATNG8:03628:03068
GATGGTAGATACTCGCTGATACACCCAGAAGATCAGGAACTCTAGAAGAATTCAGATTTTTAACACGAGAGTAAACGTAAAAAGAAGGTTTTACAAGACTCACGTTAACAATATTGCAGCAGTACGCACACAATCGAAGCGCAGTAAGGATGGCTAGTGTAACTAGCAAGAATACCACGAAAGCAAGAAAAAAGAAGTACGCTATTAACTATTAACGTACCTGTCTCTTCCGAACGAATGAGTACACACTCTCATATGACACTACCATCGAATCCTCTTAGTCT
+
779;7AA@CDBB==>==@@>?@@BB=CEE>@@CC;:799=?C?>>C=B@>A=AAAAADDD3C?BBACDBCBB@A:<9?ACCC5BB=A4;;;-;AD;AABBBBCBB?BADC@BBB?BBBBBBBBCDBBABBBC@BBBB>AAAABBBB@B@C;;:;BAAACCC?BBBCA@>AB>ABB:>>:::,7;;8867787%/:69///9=AAA=C:@@AA:=:=?CBC@DCBAA997:=AC?CBB?BBBBBBBBBBBBBCB>>A@BBBABBCB@DAAAC?CB@::9?CCABB
@ATNG8:03628:03095
GATGGTAGCACACGAGATCTCATCGTACTCATTCGTTTCGGAAGAGACAGGTACGTTAATAGTTAATAGCGTACTTCTTTTTCTTGCTTTCGTGGTATTCTTGCTAGTTACACTAGCCATCCTTACTGCGCTTCGATTGTGTGCGTACTGCTGCAATATTGTTAACGTGAGTCTTGTAAAACCTTCTTTTTACGTTTACTCTCGTGTTAAAAATCTGAATTCTTCTAGAGTTCCTGATCTTCTGGGTGCGCTACAGTCTCTCTACCATCGAATCCTCTTAGTCT
+
??@=?BBCCCCC99;CCCCCCCCBCBCBCCBA?BCBB>BC@C@BBCCD@A?@BB998;@CCCA?B?AA@BBBBAB?BBCCC1B@<@77719CCB??AC@CB<==>?CC?BBCBA<<=;?==7==AA@>:<:A;AA>>688=799=<@?@@A;;;B<@@A=@@<@<@==>A@>>>:?@@@@3@>D;99997)8=8990::=788><<=5;;;;.9?@@A=C<AA=C???;;;6;8==>>>?766==6///===AA@>==BADA>@@<A::;@<@@<>??<@@A@>
@ATNG8:03630:03065
GATGGTAGCACGCACGACGATGTGTACTCATTCGTTTCGGAAGAGACAGGTACGTTAATAGTTAATAGCGTACTTCTTTTTCTTGCTTTCGTGGTATTCTTGCTAGTTACACTAGCCATCCTTACTGCGCTTCGATTGTGTGCGTACTGCTGCAATATTGTTAACGTGAGTCTTGTAAAACCTTCTTTTTACGTTTACTCTCGTGTTAAAAATCTGAATTCTTCTAGAGTTCCTGATCTTCTGGAGATATCATCAGCGAGCTACCATCGAAATCCTCTTAGTCT
+
B=BC>;:@?>666=BCCC;66;@ABECCGGCIDBBB<@@=@?@@AABBA?@@;:9>B9?>?@9@=ABABBA@9@933333$3948333(399:6==7<>@0//899;8;BB<AA@A=AAA;A=AAAA:;;@<@@AE587>>>>>>>>@@?<<<=7===8=?;?:?B;888AAB:>=@AA6A:=:=??>>/>=:;;1:67///668<7=BAB/A:::9494<=;A;;;>==9=;??@<==///:9@===@>>>?@@>>>?B;;;?;>==888-8>:?@A=@@B>=
@ATNG8:03632:03063
GATGGTAGAGTACAGTGTAGTAGACCAGAAGATCAGGAACTCTAGAAGAATTCAGATTTTTAACACGAGAGTAAACGTAAAAAGAAGGTTTTACAAGACTCACGTTAACAATATTGCAGCAGTACGCACACAATCGAAGCGCAGTAAGGATGGCTAGTGTAACTAGCAAGAATACCACGAAAGCAAGAAAAAGAAGTACGCTATTAACTATTAACGTACCTGTCTCTTCCGAAACGAATGAGTACTACTCTCAGAGACACACTACCATCGAATCCTCTTAGTCT
+
=@><>B=BABBCCCCCCDBCCBBBB?BCC@CCBBBB=@<ABBBBBB?AA>B>B@@AABBB3C?AAAABBBB@@@8??BBBBB5AA=A5;<;6;CC@CBBBCDCCB@C?CC?BBB<>?@ABCCBCCBDCCCAA?ACBB?BAA???@@<B?BAA@BB@A@DCB?AB@A@B>BB>A@@488788*:??;88888(7>8>:;;BBC??7:7;>>?1818>A@@>@DBBBBB?B?BBC=CCA=CCCCBBBA@ABBBBBCBB<=???A?AA=@@@@@<@@<787;?BBAA
@ATNG8:03632:03091
GATGGTAGCGAGCGAGTGTGTATACCAGAAGATCAGGAACTCTAGAAGAATTCAGATTTTTAACACGAGAGTAAACGTAAAAAGAAGGTTTTACAAGACTCACGTTAACAATATTGCAGCAGTACGCACACAATCGAAGCGCAGTAAGGATGGCTAGTGTATCTAGCAAGAATACCACGAAAGCAAGAAAAAGAAGTACGCTATTAACTATTAACGTACCTGTCTCTTCCGAAACGAATGAGTACGATGAGAGAGCTCTCTCTACCATCGAATCCTCTTAGTCT
+
9;9:=AABABC@A@CCBBBCCCCCC?BBD@CCCC@A<A?BBCBBBA?BC?B>BAABBDDD2C?@@BBBCDDCBB=@C99999*;A>A5;<<'9DD9CBBBCCCCC?A?AB?BBB>BBABB@@@CCDEBC@CD@CBBB???BB?@?@<B?CBB@BCBCBBBBBCCCBAA>BB>BBA<??888*99888999:(7?9A899BCB??;?<?@?A9>9==AAA=ADBBBBE?B@BBC>CCC?BBBBBBBBB787B><>BBBBBB@>==>;@>>>A<>@;<=><AA>==
@ATNG8:03635:03060
GATGGTAGGTGCACATGAGTGTATCCAGAAGATCAGGAACTCTAGAAGAATTCAGATTTTTAACACGAGAGTAAACGTAAAAAGAAGGTTTACAAGACTCACGTTAACAATATTGCAGCAGTACGCACACAATCGAAGCGCAGTAAGGATGGCTAGTGTAACTAGCAAGAATACCACGAAAGCAAGAAAAAGAAGTACGCTATTAACTATTAACGTACCTGTCTCTTCCGAAACGAATGAGTACCTCTCAGACGCTCGTCCTACCATCGAATCCTCTTAGTCT
+
;5>:8<=B?@A@BBCCGCCB@ACCC@CAC=BBAA9879@CDEDCCC@CC?@>?CB@BBBB1B@CCCCCBAA9:9/:@;;;;;*;B>C5;;09B;8?AABCCCBB>B>==:<BB<>>CBCBBBCCCDDAAAC?CBBB?BBBBBBBB=@<@997:CCCBCCB?BBBBBB@BB?BBC;@?==<3=>>;<<<<>.=>;>;;<???@A:>:=A<=1808=BBB?BBBAAAB>A>@DE>CCD????BBBB?BBA@@?BBABCCCCC?@>>:>88:>:?>=:;:<@@@@@
@ATNG8:03637:03081
GATGGTAGCTATACGTATATCTATGTACTCATTCGTTTCGGAAGAGACAGGTACGTTAATAGTTAATAGCGTACTTCTTTTTCTTGCTTTCGTGGTATTCTTGCTAGTTACACTAGCCATCCTTACTGCGCTTCGATTGTGTGCGTACTGCTGCAATATTGTTAACGTGAGTCTTGTAAAACCTTCTTTTTACGTTTACTCTCGTGTTAAAAATCTGAATTCTTCTAGAGTTCCTGATCTTCTGGTAGAGCGTGCATATATCTACCATCGAATCCTCTTAGTCT
+
999::CAACCCBBBCCHCEECBB@A@BACCA@=@AAA<BB@BAA@@CBCC@BBBCB?C>AABB@C?CABBBBBA@<99998'9@=BBBE>>@@B?BBB?BC599ABCC@CCA>;;AA;A@@;A;>>>>>;;;;>>>A9?>>>;;>>AAAAA@@@@<===<@@<@=A?=<=@AAA7;;@BB5B=C:>>CDD/??8881966///===@;@DDG/B?>??;?:?>;?@@@@>><><>>@@@A7::A<@@@999:9;;>>@>?>>>>>:==>>E;>>====7;;AAA
@ATNG8:03642:03087
GATGGTAGTATAGAGCTCTACATAGTACTCATTCGTTTCGGAAGAGACAGGTACGTTAATAGTTAATAGCGTACTTCTTTTTCTTAGCTTTCGTGGTATTCTTGCTAGTTACACTAGCCATCCTTACTGCGCTTCGATTGTGTGCGTACTGCTGCAATATTGTTAACGTGAGTCTTGTAAAACCTTCTTTTTACGTTTAACTCTCGTGTTAAAATCTGAATTCTTCTAGAGTTCCTGATACTTCTGGGTGCGCTACAGTCTCTCTACCATCGAATCCCTCTTAGTCT
+
>CBB?CCBBBBA@AGDDCDCCBBBBBAAA@;;6;BBC<;;7;<000@==@::<>>@:@483:=4>7<>>BB?>==:97888$29+22575-5:995888478558597717797<<@D=AAA:@;>=<<:;;;<A@BB=AAAA>?>@A@BBAA;;;5;:==>>:>====///=;:587888)8:>5;;AAA.;;?@?7>:88886<;//)---)--//806/9;49=>=?>?6:5:;;85554989<4=86,,**22222599:33338...52335.576067---
@ATNG8:03645:03088
GATGGTAGCTATACGTATATCTATGTACTCATTCGTTTCGGAAGAGACAGGTACGTTAATAGTTAATAGCGTACTTCTTTTTCTTGCTTTCGTGGTATTCTTGCTAGTTACACTAGCCATCCTTACTGCGCTTCGATTGTGTGCGTACTGCTGCAATATGTTAACGTGAGTCTTGTAAAACCTTCTTTTTACGTTTACTCTCGTGTTAAAATCTGAATTCTTCTAGAGTTCCTGATCTTCTGGGTCTCTCTCTCACGCACTACCATCGAATCCTCTTAGTCT
+
@;A>@BFDBB==66>>><=;;;@566;:?CAA9;;CC=CD@D@CDDCCCC?A@?=;2739@>@9?=@@???ABBD@???>?.??788<<5:8==>BA>;@@,//=9998?BB8;;?C389=;@8==<7///;7:;:>18/98///9336;;---2(,,---(.046...7755.35788-85:567766'58//.'....668778-666'2699?;A;?A;@@@>>==<@8=::----3366.9:<@@==>?B>;;;=:6--+-336606:6>>?;>@?@?
@ATNG8:03651:03096
GATGGTAGCTCTGCTCTGACTCTCGTACTCATTCGTTTCGGAAGAGACAGGTACGTTAATAGTTAATAGCGTACTTCTTTTTCTTGCTTTCGTGGTATTCTTGCTAGTTACACTAGCCATCCTTACTGCGCTTCGATTGTGTGCGTACTGCTGCAATATTGTTAACGTGAGTCTTGTAAAACCTTCTTTTTACGTTTACTCTCGTGTTAAAAATCTGAATTCTTCTAGAGTTCCTGATCTTCTGGTGAGATATGCAGATGCTACCATCGAATCCTCTTAGTCT
+
>4457;>>CCCC;;9AAAAGECCBAABBCC@@?@EED?CC@C@CBBBCCDBECBBC@D?BBCC<A?AA@ABCBBC?BBAAA0A@=@BCB=CCAA?ACB?BD;;;CCDF@BBBBDCCC@CBB@B?CBCCAA@E@BBCB>AABBBBBBBBBBABABB@BBB?@?<?=??@BBCDCC5;;;;;.;>B>;<;<;*;;CDH>CBCCDBFA@@>A@A@0?AABB@B@CC@BBBBC@@>@?CCDCCC@C9:::BBBBAA@@BBCBBBBBBC@BBBBB@CCA????CCDAB
@ATNG8:03660:03065
GATGGTAGTGTGTCTCTGAGAGTAGTACTCATTCGTTTCGGAAGAGACAGGTACGTTAATAGTTAATAGCGTACTTCTTTTTCTTGCTTTCGTGGTATTCTTGCTAGTTACACTAGCCATCCTTACTGCGCTTCGATTGTGTGCGTACTGCTGCAATATTGTTAACGTGAGTCTTGTAAAACCTTCTTTTTACGTTTACTCTCGTGTTAAAAATCTGAATTCTTCTAGAGTTCCTGATCTTCTGGTCTACTACACTGTACTCTACCATCGAATCCTCTTAGTCT
+
:;;=?BBCBB@@ACBBAAACCBBCBBBA@@;;599::8;D?D@CCCCCDD@BBBCC@CACABA@GDCCAAAAAAB@CBFFD5BC@BBDK?CCCCADCC?CC9;;BCCC@GCCCDCDC?BBB?B?CBBBCCCC@CDGF?AAAAC@@@BCCCCBBBC@BBA@CB?C@BCCCCCCCC@CBCCB9A=@;;;:::*;A?DD=BA@BBBBAA@=@@@A0@BBCC@CACC@BBBAA@A=A>ABACCA=@?@<@ABACDCCCBBCCCCCCCBB@EDDAA>@B@AAA?AC@?>
@ATNG8:03660:03072
GATGGTAGAGAGAGCTCTCTCATCGTACTCATTCGTTTCGGAAGAGACAGGTACGTTAATAGTTAATAGCGTACTTCTTTTTCTTGCTTTCGTGGTATTCTTGCTAGTTACACTAGCCATCCTTACTGCGCTTCGATTGTGTGCGTACTGCTGCAATATTGTTAACGTGAGTCTTGTAAAACCTTCTTTTACGTTTACTCTCGTGTTAAAATCTGAATTCTTCTAGAGTTCCTGATCTTCTGGGCAGACTCTCACACGCCTACCATCGGAATCCTCTTAGTCT
+
;==>:?;@BCB@ABA0//<///9;;966<<;?>@CCD<;;7<=A@@BAAA>A@CCB?B?BBBB@CACBBAAA?8;4@>?>?.<<1;888(5A?><?><;>?<897388,222277893666,2,2;A55555,5565289=><<==<<<@@;;;A<@@A;?=7=1///9977<;6/////'/5:6////(5::;A6=<>=>=<<==6<=;2;AEBB9=:>D:::9///86;49==///03377.3---33--/9;;?A=386606///4938838>A<>>=@:
@ATNG8:03662:03090
GATGGTAGATACTCGCTGATACACCCAGAAGATCAGGAACTCTAGAAGAATTCAGATTTTTAACACGAGAGTAAACGTAAAAAGAATGTTTTACAAGACTCACGTTAACAATATTGCAGCAGTACGCACACAATCGAAGCGCAGTAAGGATGGCTAGTGTAACTAGCAAGAATACCACGAAAGCAAGAAAAAGAAGTACGCTATTAACTATTAACGTACCTGTCTCTTCCGAAACGAATGAGTACTACTCTCAGAGACACACTACCATCGAATCCTCTTAGTCT
+
@@@>?CCBBBBCCHCCCCCCBBBBC>CCB?CBCCCB?B?BBB9::C?BB@F@::9A@AAB1:79BBBBBBBBCC>A>AAAAA2BC@CCDDD;DDG@B@BCCCCBA?B@CC@CCC?AABBBBBBCFBBBDDCC@BBBC@CCBBBBCA?C@DBB?BAABBDCC?CCAABC@BB?BBB?>??AA;@AA>AAAAA3>?;?>>>BBB>>;=5::;=5;4;AA;;:;BBBBBB?B?BCC>??@?BBBCBBBBBCAAACBBBBB@@@@@???=BAA@@<==8;;;:>BBCB
@ATNG8:03628:03118
GATGGTAGTGTGTCTCTGAGAGTAGTACTCATTCGTTTCGGAAGAGACAGGTACGTTAATAGTTAATAGCGTACTTCTTTTTCTTGCTTTCGTGGTATTCTTGCTAGTTACACTAGCCATCCTTACTGCGCTTCGATTGTGTGCGTACTGCTGCAATATTGTTAACGTGAGTCTTGTAAAACCTTCTTTTACGTTTACTCTCGTGTTAAAAATCTGAATTCTTCTAGAGTTCCTGATCTTCTGGATAGCGACGCGATATACTACCATCGAATCCTCTTAGTCT
+
94458=;;ACBAA@@6:65<;AB9;9BB@?@?<???D=BB@CAFCBBBBB@BCCCCAC?CCBCAF@CBB<;;;9C<@@CBB2@@=?@DD;@@;:49@D<AB:9;9CCC@CGJCBAA@=A@A4:6;BBBBCCB?CBCB@CDBBDDB000>>000@@<>000;B?C=AAB;;9@BD@CCCDD;C?B>;;;;.;AAAD?E;;;BBB;;;=@A@A,@AA;<7;<AB?CDB@@<;:<@DEBCBA?AAC@CCBBAAA<<;BBBBD;;<BB@ABACC?ECAAAA?BBDCD
@ATNG8:03633:03111
GATGGTAGCGCACACATAGATACAGTACTCATTCGTTTCGGAAGAGACAGGTACGTTAATAGTTAATAGCGTACTTCTTTTTCTTGCTTTCGTGGTATTCTTGCTAGTTACACTAGCCATCCTTACTGCGCTTCGATTGTGCGCGTACTGCTGCAATATTGTTAACGTGAGTCTTGTAAAAACCTTCTTTTTTACGTTTTACTCTCGTGTTAAAAAATCTGAATTCTTCTAGAGTTCTGATCTTCTGGGTCTCTCTCTCACGCACTACCATCGAATCCTCTTAGTCT
+
><<=@BCBBBCCBBBBAA?ABBBBCBBACC;;4:@?=8@@?B@BBADGDF@CDD;;89:AA<A?B@BBBBA@??A59:?=?,@A899CB;;9:?;@@B?CC:9;BBBCACCHIFCBB;@;;4;=A@;:;:;A=?B=>9>999@:9:B9;99999=:94437:6:10//7/45:>44/<<<<'0*0)0=@@FF&;<9999*9;@@B;9:9599:::<$:;;56268@D;@@@ADAA@BDBBBDC>A;;;0;B;<;DCCC@@@;;;BB@B=AAA<;5;@=;;929@@=@
@ATNG8:03633:03114
GATGGTAGATATATGCACGCTCTACCAGAAGATCAGGAACTCTAGAAGAATTCAGATTTTTAACACGAGAGTAAACGTAAAAAGAAGGTTTTACAAGACTCACGTTAACAATATTGCAGCAGTACGCACACAATCGAAGCGCAGTAAGGATGGCTAGTGTAACTAGCAAGAATACCACGAAAAGCAAGAAAAAAGAAGTACGCTATTAACTATTAACGTACCTGTCTCTTCCGAAACGAATGAGTACGTGTGACGTACGTGAGCTACCATCGAATCCTCTTAGTCT
+
?<==@B=<B<;AAAACC@A@CCCB@:@;;249:>@A?B???@BDBB@BC<>9?<=:9999$338;:9:???>=C5?:@@>>>,4925.599+95516>>>DBBCD@C@CC@CCC?CCBACABBCCCCCBBCC?C?@?@BBA@A@994;?A;;8<BBCBCBB?AB?@?=9:9399828<9777*797/7;<;;;%;:7<555<<<=?:=:>BCB<?<??BBB@G;;;CCC;?;@?@6?@@=AABBBBB???BBAB;:9CAAABBBAAA>A???D@CB????==AA??
@ATNG8:03637:03139
GATGGTAGTGTCATATGAGAGTGTGTACTCATTCGTTTCGGAAGAGACAGGTACGATTAATAGTTAATAGCTGTACTTCTTTTTCTTGTCTTTCGTGGTATTCTTGCTAGTTACACTAGCCATCCTTACTGCGCTTCGATTGTGTGCGTACTGCTGCAATATTGTTAACGTGAGATCTTGTAAAAACCTTCTTTTTACGTTTAACTCTCGTTGTTAAAAATCTGAATTCTTCTAGAGTTCCTGATCTTCTGGGATGTGTGCGCAGTGCCTACCATCGAATCCTCTTAGTCT
+
:<==9;:0//////99<655=<<:<<444444.44/:3::7;)/////--(/79///)/)//7839?:;99444444.5;>>>+;:588333(334:7:981//)//69/4.4:3334;;9=??9;2>995<<<<;AA<><CCCCAABC@@>@@<<::*..-(-7383<=;;8/////)//4444$45:5:====):;444(454//97//)//2799:(9<<44.549:499999997<7@<@AA@@BAA@0:9:;9>>99:9555:655516:<=>9=>96668;;;55
@ATNG8:03638:03141
GATGGTAGACATATCGTACTCTCTGTACTCATTCGTTTCGGAAGAGACAGGTACGTTAATAGTTAATGGCGTACTTCTTTTTCTTGCTTTCGTGGTATTCTTGCTAGTTACACTAGCCATCCTTACTGCGCTTCGATTGCTGTGCGTACTGCTGCAATATTGTTAACGTGAGTCTTGTAAAACCTTCTTTTACGTTTACTCTCGTGTTAAAAAATCTTGAATTCTTCTAGAGTTCCTGTATCTTCTGGTATACACACTCGCTCGTCTAGCCTATCGAATCCTCTTAGTCT
+
4<<=?BBCBBCBCCCCCICCBCCCCCCCCE@@=@FCD>;:9:;??>::BA?ABBBB@D?AAAB?C?BB6:?883>4:999:*:@;>7971:==6055838>168=>??7;<=888995:;:3:7:885778>5;@@@7///5335:A@@@A>>>AA7;8;=AA1818====>>BD<A9:77*53845522&288=>3>=<7?@A@@@8;;;==&969198.5/25,2:@>>>>=>7;////89378<376527988//-42--.399455-..699=:99495828//-6
@ATNG8:03641:03147
GATGGTAGGCGAGAGTGAGACGCAGTACTCATTCGTTTCGTAAGAGACAGGTACGTTAATAGTTAATAGCGTACTTCTTTTTCTTGCTTTCGTGGTATTCTTGCTAGTTACACTAGCCATCCTTACTGCGCTTCGATTGTGTGCGTACTGCTGCAATATTGTTAACGTGAGTCTTGTAAAACCTTCTTTTTACGTTTACTCTCGTGTTAAAATCTGAATTCTTCTAGAGTTCCTGATCTTCTGGATACACTCATGTGCACCTACCATCGAATCCTCTTAGTCT
+
95@A::;;8=ADCBBBCECAAA;66>@ABC@@<;;;;09@=>7AAABBBB>AA@?@9?7<BCE?D?AABCBB??>688999(752:<<=8>CCC?D>>>@C>AAB???=A@@@@@@@=?::7;:>?===A??:>>;;5;:9:///:69==@///<1//78:9196878;;;=::479;9;,;3:199;;;+:;99:09:>:;8>:::0888)266986?5>=;CAAA:::9@5:;>>>@<AAA=ABB??;;;>>>B>=>?;96603333=2994=@E=B?>>>
@ATNG8:03642:03156
GATGGTAGCTATACGTATATCTATGTACTCATTCGTTTCGGAAGAGACAGGTACGTTAATAGTTAATAGCGTACTTCTTTTTCTTGCTTTCGTGGTATTCTTGCTAGTTACACTAGCCATCCTTACTGCGCTTCGATTGTGTGCGTACTGCTGCAATATTGTTAACGTGAGTCTTGTAAAACCTTCTTTTTACGTTTACTCTCGTGTTAAAAATCTGAATTCTTCTAGAGTTCCTGATCTTCTGGAGATATCATCAGCGAGCTACCATCGAATCCTCTTAGTCT
+
:9@@;?CBCC>CCBBCCCDCCBE:;;BCCCBB>B:9:6;C@D@CCCCDCC@CCC@@>A?BBCC?C?CAABCCBBB???@@@2@A>A@BA:?BBB?A@A=>>;>>@CAA?BB@@>AAA;AA@;A;?>>>=;;C;>>=A5<=>=<<>>?@@AD=>=A:>>><@@<?<?@CCBB?>>:=??AA5A<@;<8888*8:---*--7---999=:>>>?/>EBAA=A=>>;>><;::8=A8::A?>?6==A=:::AAAAAACA?A@@@996606;;;<7<@<@??;>>@??
@ATNG8:03643:03127
GATGGTAGTGTGTCTCTGAGAGTAGTACTCATTCGTTTCGGAAGAGACAGGTACGTTAATAGTTAATAGCGTACTTCTTTTTCTTGCTTTCGTGGTATTCTTGCTAGTTACACTAGCCATCCTTACTGCGCTTCGATTGTGTGCGTACTGCTGCAATATTGTTAACGTGAGTCTTGTAAAACCTTCTTTTTACGTTTACTCTCGTGTTAAAAATCTGAATTCTTCTAGAGTTCCTGATCTTCTGGATAGCGACGCGATATACTACCATCGAATCCTCTTAGTCT
+
<===:B>CDGEBBB666<=<55499999::4405::=5>D>@>BCCDCBB@AAA;;7;?BBBC=A?ADBAE00/@,//:::)994::B=09>99299=9>>259<===:??EEBBBC@CCB>A=BA;;;;;C?AADD=BAABBBABCBBBDDAAA?B<;;;B@B8;;CA@@DCB?A@@@@7@>C>;;;;;*;CBAB=CAABCAAABC>BCBB2BBACA5;5;@>AABBCBD@D@CBCCCB?CCC@BB;;;;;BAB;;;CC@@ACD@AACCC?BB?ABA?BBBA@
@ATNG8:03647:03138
GATGGTAGCGAGCGAGTGTGTATACCAGAAGATCAGGAACTCTAGAAGAATTCAGATTTTTAACACGAGAGTAAACGTAAAAAGAAGGTTTTACAAGACTCACGTTAACAATATTGCAGCAGTACGCACACAATCGAAGCGCAGTAAGGATGGCTAGTGTAACTAGCAAGAATACCACGAAAGCAAGAAAAAAGAAGTACGCTATTAACTATTAACGTACCTGTCTCTTCCGAAACGAATGAGTACCTCTCAGACGCTCGTCCTACCATCGAATCCTCTTAGTCT
+
@:<<<@<@ABBAAA@@CGCFCCBBBACCC@CCBA@@<@<@ABDCCA?BB>B=@@CCDDCC3D@DCBABCDCCCD>BBABDDD3BB=@49::.;AA>BCCCECCA@>A?BC@BBB?CCAAABBBCCBBBCCCCADBBC@CA@@BBBB@C@CBB@BCBBBBCC@CBBCAA?BB>AB@:>>998+99<9999999%8?8>877BCA@@:>:=?@C:=:>@BBBADCCBBCC@C?BBB<BBC?BBBBBBB?BBBBBBB@ABBCBBB?>>@<@@@AA<?A<<==:<>===
@ATNG8:03655:03125
GATGGTAGACATATCGTACTCTCTGTACTCATTCGTTTCGGAAGAGACAGGTACGTTAATAGTTAATAGCGTACTTCTTTTTCTTGCTTTCGTGGTATTCTTGCTAGTTACACTAGCCATCCTTACTGCGCTTCGATTGTGTGCGTACTGCTGCAATATTGTTAACGTGAGTCTTGTAAAACCTTCTTTTTACGTTTACTCTCGTGTTAAAAATCTGAATTCTCTAGAGTTCCTGATCTTCTGGTATACACACTCGCTCGCTACCATCGAATCCTCTTATTCT
+
4>==@BCCDBBCCCCBCCDDD@@@CCCCCCBB?BBBB<AA?A?AABCBBA?BCCBB?B?BCBB?A?BCBCC>>=<8>>>==/<;8;:9:1;?>??BB@;@B687:B>><>AD@>===;A>>:=:@AAA>>==:<>AA9==>>==<<<=>C?;;;>:>>>9>@:>9===AAA@@A9><===2=;A;>>>>>.>@9994955///==8;8<<<<.<?@>>;>=>>>???@@A;A=A?>?886:@A=??<>>AC???>>>>>>>>>>9>>>A@=>=9>?@;=>7;A
@ATNG8:03656:03153
GATGGTAGAGTACAGTGTAGTAGACCAGAAGATCAGGAACTCTTGAAGAATTCAGATTTTTAACACGAGAGTAAACGTAAAAAGAAGGTTTTACAAGACTCACGTTAACAATATTGCAGCAGTACGCACACAATCGAAGCGCAGTAAGGATGGCTAGTGTAACTAGCAAGAATACCACGAAAGCAAGAAAAAGAAGTACGCTATTAACTATTAACGTACCTGTCTCTTCCGTAACGAATGAGTACTATAGACTATCTGAGACTACCATCGAATCCTCTTAGTCT
+
ADBC@DBBBDBCCECCCCCCEBBBB?BCD@CCBB??<?@C??A<@??BE?B?ABBACDDD2A=BACBBCBCBBB;@>@@@??1AC?C>BBB9BBB>AAABCEDBB?B@CC@CCC=CAAABDCCCCCCCBBAC@FCCC=??BBBBBA?B@CBB?CCCDCAAA?CCCBAB?BC>AAA>A@BBA;??=;88787+8=:>;<;@@@?@:=9=A>?:=8<>A@@=@CCBEBB?B@BCC?BBB?BBBDCCAAABBBB@@BBBBBABBBB@@<ABBBB>?A<:::;?B@AA
@ATNG8:03660:03159
GATGGTAGAGAGAGCTCTCTCATCGTACTCATTCGTTTCGGAAGAGACAGGTACGTTAATAGTTAATAGCGTACTTCTTTTTCTTGCTTTCGTGGTATTCTTGCTAGTTACACTAGCCATCCTTACTGCGCTTCGATTGTGTGCGTACTGCTGCAATATTGTTAACGTGAGTCTTGTAAAACCTTCTTTTTACGTTTACTCTCGTGTTAAAAATCTGAATTCTTTCTAGAGTTCCTGATCTTCTGGATACACTCATGTCACCTACCATCGAATCCTCTTAGTCT
+
?;>@?CBDCCC@@ABBEBCCCDDCCCCCCCCC@DCDB=AA=@=A@AABAC?ABB@@>A?B@BD9:94@BABBBBC??????.>B>BBAC;@BBB@B>>9?C499ABBB??>>@@?@A8=<<=A<A?>>=>>A=DA@@065<<<<>=BAA@@=>>><>>>;>D:=8=?<<=>@@A=???BB6B:>:=====,;;999*,,,,,,26-/(/656'3558<4:4665'2:8:75737*//99;<:=@D;ABAA@=>>;<;AA@@<@==9>;;;F>==36667889=;
@ATNG8:03666:03140
GATGGTAGATATATGCACGCTCTACCAGAAGATCAGGAACTCTAGAAGAATTCAGATTTTTAACACGAGAGTAAACGTAAAAAGAAGGTTTTACAAGACTCACGTTAACAATATTGCAGCAGTACGCACACAATCGAAGCGCAGTAAGGATGGCTAGTGTAACTAGCAAGAATACCACGAAAGCAAGAAAAAGAAGTACGCTATTAACTATTAACGTACCTGTCTCTTCCGAAACGAATGAGTACTATAGACTATCTGAGACTACCATCGAATCCTCTTAGTCT
+
79:<@AA@BCCCCCCDCBBBBDDDC?CCC?BCCBAB?B@BBB???B?BC>@=A@997:::):6@BCBBABBBBB<:;@BELE5BC?B>BBB9BBC?CDCCDCDCC?CABB@BBB?BCAABCDDCCCCCCDBB?BBBB@BBBBBB@@<AAEBB?BBBBCBBB?BCBBBB@BB@A@@:>?999+9??;>@@AA2=A=B888BBAAA;@<@BAA7;7:@BBB@CCBBCBA9?;?<<6=996:AAABBBBBBDCBA==@BBCBBBBBBB?BABBC?DC?@AA>BBBBB
@ATNG8:03625:03168
GATGGTAGAGAGAGCTCTCTCATCGTACTCATTCGTTTCGGAAGAGACAGGTACGTTAATAGTTAATAGCGTACTTCTTTTTCTTGCTTTCGTGGTATTCTTGCTAGTTACACTAGCCATCCTTACTGCGCTTCGATTGTGTGCGTACTGCTGCAATATTGTTAACGTGAGTCTTGTAAAACCTTCTTTTTACGTTTACTCTCGTGTAAAATCTGAATTCTTCTAGAGTTCCTGATCTTCTGGGTGCGCTACAGTCTCTCTACCATGAATCCTCTTAGTCT
+
:<<=@BDCCBBBCDDA??>;;><566655>6529CCC?CB>B?:::ABAA?C@@AC@B@BBBB@C?BBBBBAB@@<?=<=<,;;1;@==5<ABB@BB@=@@000=>:?59@AAAC@A7;;?:=:=@@@>>=96///8*//77888;:====::;=5;;?;??:>:=DDD@@>>>;;;;AA5A=A<=9999,9:779+------23-/...&.3578496994999977827;A@>>>A5;;==5::;@========?===BA@=@@=;422-,,,,22,--
@ATNG8:03635:03161
GATGGTAGTCTCAGATAGTCTATAGTACTCATTCGTTTCGGAAGAGACAGGTACGTTAATAGTTAATAGCGTACTTCTTTTTTCTTGCTTTCGTGGTATTCTTGCCTAGTTACACTAGCCATCCTTACTGCGCTTCGATTGTGTGCGTACTGCTGCAATATTGTTAACGTGAGTCTTGTAAACCTTCTTTTACGTTTACTCTCGTGTTTAAAAATCTGAATTCTTCTAGAGTTCCTGATCTTCTGGCTCTCGTAGACAGATCTACCATCGAATCCTCTTAGTCT
+
=:::05545;99==;B;;<<;;;:;;=;;;;:7;;;;3;:6=6??A=<:>60//;;7:68:::5;5544994444.44;;>>%54043::14359499:4:;)//,/;:<6;<;;<=;;5444.46;:;666>>5;;==.555555444:::<<5546:88355(-(---77999<.5/77.7)/)////&--///)//9555;:555)5555$5999=:>7;;9==;4444.4.4:344:)//-(-5--//--///777::999)//8//)/:4933-4<986
@ATNG8:03645:03180
GATGGTAGCGCATATCAGCGCAGCCCAGAAGATCAGGAACTCTAGAAGAATTCAGATTTTTAACACGAGAGTAAACGTAAAAAGAAGGTTTTACAAGACTCACGTTAACAATATTGCAGCAGTACGCACACAATCGAAGCGCAGTAAGGATGGCTAGTGTAACTAGCAAGAATACCACGAAAGCAAGAAAAAGAAGTACGCTATTAACTATTAACGTACCTGTCTCTTTCCGAAACGAATGAGTACCTCTCAGACGCTCGTCCTACCATCGAATCCTCTTAGTCT
+
FGBE?BBBCBCCCCEEBBBBCDCCC=CDDACCBCAA>A?BBCCCBC@??<?=?>@99999';?CCCCCDDDCCC>CC?>??>0=@;@29:9-;BD<@A=BCCBBB?C@CC?ABB>BBAA@BABCCDDDDDAB?BBBB?BA@@AA@@<B=@:99:CCCCDBB?BBCBBB>BB>BA>5<;777)9>?:99999(3>8=>AACCA>>7;7;>>A5:6:@CCC@BCB??:::0;>@@@9A;;9:@CAABB@AAABBACBBBCBBBC><<A;@@@AA;>>98:759>9::
@ATNG8:03646:03187
GATGGTAGTGTGTCTCTGAGAGTAGTACTCATTCGTTTCGGAAGAGACAGGTACGTTAATAGTTAATAGCGTACTTCTTTTTCTTGCTTTCGTGGTATTCTTGCTAGTTACACTAGCCATCCTTACTGCGCTTCGATTGTGTGCGTACTGCTGCAATATTGTTAACGTGAGTCTTGTAAAACCTTCTTTTTACGTTTACTCTCGTGTTAAAAATCTGAATTCTTCTAGAGTCCTGATCTTCTGGCTCTCGTAGACAGATACTACCATCGAATCCTCTTAGTCT
+
5><=@CCBBCBABCAAACCA@@@CCCCEDCAA>@@@@<@@=A?BBDCCBC@CBCCHAC@BCCD@D@BBBCCCCCC@BBABB5BB@C@@@;@D;;7;AA=AC7;;BBCDAIGHFCAABADCD?B?BBCCBBBB;;;CB?BDCBBCCCG;;<CCCAA>B@@>@E@D?@@ACDCCCC@BBBCC9@=@>;;;;;*;CBCC;;;CBBBBBAA5;;;;*;@AAB@B@BC@BBBBCBBF@;;;BBA>A@A=ACICCFCBCCBBBBDCBBBC@CBBAA>AC>A??=?C???
@ATNG8:03647:03181
GATGGTAGTAGTACACTAGTCATACCAGAAGATCAGGAACTCTAGAAGAATTCAGATTTTTAACACGAGAGTAAACGTAAAAAGAAGGTTTTACAAGACTCACGTTAACAATATTGCAGCAGTACGCACACAATCGAAGCGCAGTAAGGATGGCTAGTGTAACTAGCAAGAATACCACGAAAGCAAGAAAAAGAAGTACGCTATTAACTATTAACGTACCTGTCTCTTCCGAAACGAATGAGTACACACTCTCATATGACACTACCATCGAATCCTCTTAGTCT
+
9;9:<@BCBBCBCCCECBBCCB@@@>B@@=@B@@@B?B?BBC@@@CACC@C?@@@?==>>.@?BBBCCCCCDBA99:;;;;;*9A=@2:;:&9@@;996ACCCCC@DABB@BAA>AACBBBCECCCDDCCAA=BCCC?AABBA??@9?=@??=@CCCBCCA?ABBBBB@BC@BBB=@?=>>7?@@?;;:::.;A=B887AAA@?:>;@@DD:><>@BBC?BBBBACB>B?BBD>B>><?BCCCCACCACCBC>>>AACBBBBCBB?BCDBB?AA>AA@>ABAAA
@ATNG8:03649:03182
GATGGTAGTGATACAGATCAGACACCAGAAGATCAGGAACTCTAGAAGAATTCAGATTTTTAACACGAGAGTAAACGTAAAAAGAAGGTTTACAAGACTCACGTTAACAATATTGCAGCAGTACGCACACAATCGAAGCGCAGTAAGGATGGCTAGTGTAACTAGCAAGAATACCACGAAAGCAAGAAAAAGAAGTACGCTATTAACTATTAACGTACCTGTCTCTTCCGAAACGAATGAGTACGAGAGTCAGAGCAGAGCTACCATCGAATCCTCTTAGTCT
+
:;:=;??ADBBBB=ACCCBBBCCCC?BBB@BA@@@@=??CCCCDAB?CB?B????BBFEF1?=?BCBBACCCCD>B@AAAA@0@B;?4;;09@@<@CCBCCBCD?C?CC@CCC@BAAACBBADCCDCCCBB@BBBB@BBBBBAAA>B>B@@>@CCCCCBB?BCCBBB?BF?9889>=<==7::9<99999(7:6::>>>>@@@=@=A@@?=B>C@@?@=B?@@AED?B>ABF=CAA>???BBBCBCBBBBBBBBBBBBCCA===<@A@@@:66/7873:@BAA
@ATNG8:03650:03180
GATGGTAGCTCGCTGATGAATCTCCAGAAGATCAGGAACTCTAGAAGAATTCAGATTTTTAACACGAGAGTAAACGTAAAAAGAAGGTTTTACAAGACTCACGTTAACAATATTGCAGCAGTACGCACACAATCGAAGCGCAGTAAGGATGGCTAGTGTAACTAGCAAGAATACCACGAAAGCAAGAAAAAGAAGTACGCTATTAACTATTAACGTACCTGTCTCTTCCGAAACGAATGAGTACTATAGACTATCTTGAGACTACCATCGAATCCTCTTAGTCT
+
99778==>;A<ABBDBBCC?ABCC?BBB@ABBCAA=A>;;;;;9?;?@<@<;??BAA?A1848??::9A@@@@;@9;:AAA0>@9>2;:;-:@E=BA@ACDBBB@D?CC@CBB7;:@?@ABCCFCDCBBBCAEB@@=@???BBBB>CAF?@=@DDCCBBA?CCBBBB?BB>B@@:>>999,9>>;88888(7>9::;=BCBAA=A=ABBB;?=??BBB?BCCCBBB>B?BBB<A>>7>@@BBACCCCCCC>>>?AB?CBBBBBBB?BBBBB@BB@AAA>ABA>>
@ATNG8:03657:03179
GATGGTAGTGTCATATGAGAGTGTGTACTCATTCGTTTCGGAAGAGACAGGTACGTTAATAGTTAATAGCGTACTTCTTTTTCTTGCTTTCTGTGGTTATTCTTGCTAGTTACACTAGCCATCCTTACTGCGCTTCGATTGTGTGCGTACTGCTGCAATATTGTTAACGTGAGTCTTGTAAAACCTTCTTTTTACGTTTACTCTCGTGTTAAAAATCTGAATTCTTCTAGAGTTCCTGATCTTCTGGAGATATCATCAGCGAGCTACCATCGAATCCTCTTAGTCT
+
5<<>@DLCCCBBBCCCCBBCCCCCBCBCCCCC@CBAB=;;8;?CBBCCDE@A@@CD?B@@@>:.9.4::<<<===<<@DDD1DD>A:;;0;?;;3-804<8?A?8973359<@;;;95616<<:@;@=BB:99C?AACF?@ACCBAAAGAAADCCBB@BBB>BC?B?CCAAABBBB4;;;;:.;=@=;;;;;*;@A@A=B@@@AACBAB<@=A=,B;;9C@F@CCACCCCC@@?@?BDDDCB?BBB:;;CGCABBBBA;;;CCBCCC@BBBBB??<6000+00@@A
@ATNG8:03658:03175
GATGGTAGGACGAGCGTCTGAGAGGTACTCATTCGTTTCGGAAGAGACAGGTACGTTAATAGTTAATTGCGTACTTCTTTTTCTTGCTTTCGTGGTATTCTTGCTAGTTACACTAGCCATCCTTACTGCGCTTCGATTGTGTGCGTACTGCTGCAATACTGTTAACGTTAGTCTTGTAAAACCTTCTTTTTACGTTTACTCTCGTGTTAAAAATCTGAATTCTTCTAGAGTTCCTGATCTTCTGGGTGCGCTACAGTCTCTCTACCATCGAATCCTCTTAGTCT
+
?<<>@DCC@CC;:;BBBCBCCCBB?BDCCCCB=BCCC>CC=A=ACCCCBC@CCAAA@D@DCCC@DBC9::CCCAB@BCCCC5CC@CCCC=CDBB@BCC@CD9:9BCCC@CCCCCCDD?DDD?B>CCCDBB@B@DDBA@CBB@@@CDCCCCCCB@A>ACCB@@=??BBB?BCBCB?BBBDC:B@B?AAAAA1>>???8?999AAAA994:ABA2AABBB?B@CC>BBAAA==1818?BAAA?BBBD<AB999@@@@A?>=====>><>>>@A<AA<;;;<>>AAA
@ATNG8:03658:03185
GATGGTAGGAGACACGTCGCACACGTACTCATTCGTTTCGGAAGAGACAGGTACGTTAATAGTTAATAGACGTACTTCTTTTTCTTAGCTTTCGTGGTTATTCTTGCTAGTTACACTAGCCATCCTTACTGCTGCTTCGATTGTGTGCGTACTGCTGCAATATTGTTAACGTGAGTCTTGTAAAACCTTCTTTTTACGTTTACTCTCGTGTTAAAAATCTGAATTCTTACTAGAGTTCCTGATCTTCTGGGCAGACTCTCACACGCCTACCATCGAATCTCTTAGTCT
+
799:8=?B=CB>A@@B@@==555<<==>>===7<<<<5<>5:554489885:<///69)0//:15068///9666959@BBA/@@833322'.5--(-(-5058*39?=;>:>8689:7>77AA6A5A@;8//./6433--(---777899999;557><>>>:;;5;7====;:;>A178??>/?6;7;>BBB/;;<@K8>=>@@;;;>?;?AAA/>>>>B=B=@@7;;?BB?>>=C=CA???@8==HD:A;;;>>@A@@;;963-37709,,-3-3339979====
@ATNG8:03661:03172
GATGGTAGGAGACACGTCGCACACGTACTCATTCGTTTCGGAAGAGACAGGTACGTTAATAGTTAATAGCGTACTTCTTTTTCTTGCTTTCGTGGTATTCTTGCTAGTTACACTAGCCATCCTTACTGCGCTTCGATTGTGTGCGTACTGCTGCAATATTGTTAACGTGAGTCTTGTAAAACCTTCTTTTTACGTTTACTCTCGTGTTAAAAATCTGAATTCTTCTAGAGTTCCTGATCTTCTGGCGCTCTGTCACGTCTGCTACCATCGAATCCTCTTAGTCT
+
:===@DCC?ABBGJGDB@CACDCCBBBBBDBB?ACCE?CB?B?;;;BBBB@CCAAA@B?ABBA=A?BBBCBBCBB?BCDDD2BA;@988)29>?8A@B@BD?AABBCC?B@@@@:::<AAA=A=AA=>>>>?<AAAA;>>?????@@AAAA:::><788=>>;><>=>AAAAAB<???BB5B:>877676(8>9990669///676<9=ABB/A==>A<B<AA=AAAA>>>=B:==@@??<999663---33==@>>>===AABB<@@@AA9=<=====AA@<<
@ATNG8:03671:02607
GATGGTAGTACATGATAGACGACACCAGAAGATCAGGAACTCTAGAAGAATTCAGATTTTTAACACGAGAGTAAACGTAAAAAGAAGGTTTTACAAGACTCACGTTAACAATATTGCAGCAGTACGCACACAATCGAAGCGCAGTAAGGATGGCTAGTGTAACTAGCAAGAATACCACGAAAGCAAGAAAAAAGAAGTACGCTATTAACTATTAACGTACCTGTCTCTTCCGAAACGAATGAGTACGATGAGATCTCGTGTGCTACCATCGAATCCTCTTAGTCT
+
<<<=:=<A<=>B996=@;?@??@BC@CDCACCCBBB@D@CBBBCA?:;=,0*0:7=;@@@+?@CCCCCBBABCB=BB@@@@@,;;4:@JJJ;BBB@@A@BCBBBA>A?;;9:CC=AABA@@CCCBBBBABAD@BBBC=@ABBBBBB?C@CCB@BCBBBCCCABCAAAB<???@@@4:0;;;590/(//////#/833333;::<;;A=:;:?<@<>>CCC?ABB;;;B?A<A@@+000+0<;=@@ABAAAABCCAAAAABCBBBAA:==ADD=AA=;;;;>ABAA
@ATNG8:03682:02594
GATGGTAGCTCTGCTCTGACTCTCGTACTCATTCGTTTCGGAAGAGACAGGTACGTTTAATAGTTAATAGCGTACTTCTTTTTCTTGCTTTCGTGGTATTCTTGCTAGTTACACTAGCCATCCTTACTGCGCTTCGATTGTGTGCGTACTGCTGCAATATTGTTAACGTGAGTCTTGTAAAACCTTCTTTTTACGTTTACTCTCGTGTTAAAAATCTGAATTCTTCTAGAGTTCCTGATCTTCTGGTGCGCTACAGTCTCTCTACCATCGAATCCTCTTAGTCT
+
;<94.44444/7///9779AA@;;:;65<><:5:444(44.4.44;///<5/0////)/3/45=:@:<;<D<696;7;AEED5BA869BB49999299;559.55:;<A<@BBABBDC;::D=?<AC@@B@9:4:>>@;@B@@@@?@@@@CCCEDD?BAA=@@;?<@BC;;;@@A89;BFD;D4:49:9:9(9@@BB4959555;55549999(55455.55;;9@;;?=69457@:<:40*000*/>>0955959;<=>>>455.5545:7==7;;<7;<<48
@ATNG8:03685:02568
GATGGTAGTACATGATAGACGATACCAGAAGATCAGGAACTCTAGAAGAATTCAGATTTTTAACACGAGAGTAAACGTAAAAAGAAGGTTTTACAAGACTCACGTTAACAATATTGCAGCAGTACGCACACAATCGAAGCGCAGTAAGGATGGCTAGTGTAACTAGCAAGAATACCACGAAAGCAAGAAAAAGAAGTACGCTATTAACTATTAACGTACCTGTCTCTTCCGAAACGAATGAGTACTATGTAGAGCTCTATACTACCATCGAATCCTCTTAGTCT
+
-988<A@ABBBBAA;;=>>>BA@;>6;;<7<<<5950505>><ABA?@@9?877445555$56;BCCGECCCCC=BBBCDDD5BB=A6:;:.<BB=BBBBCDDBC@C?AA<?@@<??BBBCCBBBCDDCC@C>CCDD@BBBBBC??;@?BCC@BDBBACCC@CBBCBA>@@<ABC=??888*9<<999999(7?8?788BBBB@<@<@>:=6:49ACAA?ABBBBBB@C@BBB<B::8;CBCBBBA??BBBBAAAAABBBBBB?@<>>@@>:<=888727@@@@
@ATNG8:03688:02607
GATGGTAGCTCACGTACGTCACACGTACTCATTCGTTTCGGAAGAGACAGGTACGTTAATAGTTAATAGCGTACTTCTTTTTCTTGCTTTCGTGGTATTCTTGCTAGTTACACTAGCCATCCTTACTGCGCTTCGATTGTGTGCGTACTGCTGCAATATTGTTAACGTGAGTCTTGTAAAACCTTCTTTTTACGTTTACTCTCGTGTTAAAATCTGAATTCTTCTAGAGTTCCTGATCTTCTGGGTCTCTCTCTCACGCACTACCATCGAATCCTCTTAGTCT
+
B@B?@CCDCD;666<=666?=@@@?@966B@A=BBBC>BB@B@BCBBBB@;@@0/06?4:=??:B>=BBBA??<=8:::::)??7:::=5=<885=<><@@0//:::;8?=B8;:=>5:;A=A=AAA;;8879=>=?156=<>98:=>=>>8787397<;??:@:;<:9:9=<=579<<=2>;@:=>AAA/>::9:066//////=;0///(.//.6262893>887<99498;@>::@1777=4=9376==<6;;677763994723372--*-9938=A??
@ATNG8:03689:02572
GATGGTAGCTCTGCTCTGACTCTCGTACTCATTCGTTTCGGAAGAGACAGGTACGTTAATAGTTAATAGCGTACTTCTTTTTCTTGCTTTCGTGGTATTCTTGCTAGTTACACTAGCCATCCTTACTGCGCTTCGATTGTGTGCGTACTGCTGCAATATTGTTAACGTGAGTCTTGTAAAACCTTCTTTTTACGTTTACTCTCGTGTTAAAAATCTGAATTCTTCTAGAGTTCCTGATCTTCTGGTGTCGTCTATCATGTACTACCATCGAATCCTCTTAGTCT
+
<<A@?BBBCCCBBBBBBBABCBCCCBBBBBAA=:;;A=BC@C@DCCCCCCAIFCCB@C@BCBB@GACBBBDCBBB?BBBBB5BE@CBCC>BBBB=ACC?BB9;;BCBC?BBHECC;;:;@G=@>BBCCAABCACDCB:<;BBBA@@@BABAA@@C@B@@?AB?B@BBBBBBBCD=B;;;;.;>A>;;;;;*;@@@@;BBBBBACA;;9;DDD5BBA@?;@?BB?BBBBBBB?B?CBAA<;8;CC@ECCDBBCCCCCC;;;A@BBC=@@A@@<@@>???<?BBBB
@ATNG8:03695:02571
GATGGTAGTGTCAGTGCGCGTCGTCCAGAAGATCAGGAACTTCTAAGAAGAATTCAGATTTTTAACACGAAGAGTAAACGTAAAAAGAAGGTTTTACAAGACTCACTGTTAACAATATTGCAGCAGTACGCACACAATCGAAGCGCAGTAAGGATGCTAGTGTAACTAGCAAGAATACCACGAAAGCAAGAAAAAAGAAGTACGCTATTAACTATTAACGTACCTGTCTCTTCCGAAACGATGAGTACTATAGACTATCTGAGATCGAATCCTCTTAGTCT
+
<<=>@DDCDFCD>;;;;;;<===A@86997;<AB99.4./0)///)/836647533333333$3,3339933333;;3;355;;;(55.56;;;06668>=<::;////)/5:=7<<<0433359;;;@A<C>CBC@B<;;6;;::??AA>B@BA@?DB@??=C?@A@>>;077;@BA;>>777.3<<6=:>>>>&99522275772.-.387..(.(../;<:??<<<;;59)///*/66//38;==>?@@A@==<=@@>>889===:?>08776<;>?<
@ATNG8:03696:02571
GATGGTAGATTCTCGCTGATACACCCAGAAGATCAGAACTCTAGAAGAATTCAGATTTTTAACACGAGAGTAAACGTAAAAAGAAGGTTTTACAAGACTCATGTTAACAATATTGCAGCAGTACGCACACAATCGAAGCGCAGTAAGGATGGCTAGTGTAACTAGCAAGAATACCACGAAAGCAAGAAAAAGAAGTACGCTATTAACTATTAACGTACCTGTCTCTTCCGAAACGAATGAGTACTGTATCTATGTGTGCGCTACCATCGAATCCTCTTAGTCT
+
<<><:B;@@A>BB;;<A;@@@BBBB=BBA>AACCCCB@BBBBBBB?AA>@>AA99:FFD3C?CBB@A@BBBBB=A=BBCCC5BA@C5;;;-;AA;@AAADDDBBAH@AA>@BB<A@CBCBCCBCBCDDCCC@C???<AA@@AB??<@>A;;:;CCCBDDC?@AABCC?BB@BBB<@@999,9==;::::9(9>:C;;<AA???<@;??@@<@=AABA@=@BBBBCD@C>AAG@G?@=?BBBCBC@@@CBCB===CCBBBB>@@@<??@BB<>>;==<8<AAAA
@ATNG8:03696:02589
GATGGTAGTCTCAGCATAGTCTATAGTACTCATTCGTTTCGGAAGAGACATGTACGTTAATAGTTAATAGCGTACTTCTTTTTCTTGCTTTCGTGGTATTCTTGCTAGTTACACTAGCCATCCTTACTGCGCTTCGATTGTGTGCGTACTGCTGCTATATTGTTAACGTGAGTTCTTTGTAAACCTTCTTTTTACGTTTACTCTCGTGTTAAAATCTGAATTCTTCTAGAGTTCCTGATCTTCTGGATACACTCATGTGCACCTACATCGACCTCTAGAAGTCT
+
44447;;;4///////7777555;455994444.44//)//5;4///9//5;54499.4.455;7:8=4455554439;<==+<:74444)44498;:<054.55565:5:4459955.//:)/)/////445.5<55.4:99555::99;;;556>554354.4.44;994504<<08444(4.4.44444$44<;;4555:8444454999&555447<755.555566>9>9://///)///)/4444955555555<<7;<@<<<A<?:944944./7:0
@ATNG8:03706:02578
GATGGTAGCAGACGTGACAGAGCGCCAGAAGATCAGGAACTCTAGAAGAATTCAGATTTTTAACACGAGAGTAAACGTAAAAAGAAGGTTTTACAAGACTCACGTTAACAATATTGCAGCAGTACGCACACAATCGAAGCGCAGTAAGGATGGCTAGTGTAACTAGCAAGAATACCACGAAAGCAAGAAAAAGAAGTACGCTATTAACTATTAACGTACCTGTCTCTTCCGAAACGAATGAGTACGTGTGCGACGTGTCTCCTACATCGAATCCTCTTAGTCT
+
B=@<<A=9;6BBBBABA<CCECCBB@BBB?CCCAAA@C@CBBBBCC?CC?C@B@?=<<<<.??BBBCCBBBDDF>A;@@AAA0@A<A4:;;*9@D?AA@BDCCCD?B?BB@CCC?CBAABCCCCBBCDCBBB?CBBB?B@AABBBB>B@B??>@CBDCCBC@AAABBB@BB@BBB<@@9::,8<<99999:(8=:????C@@==:=:=@@@<?<?@A@@<@BABCBB@C?BBC>A9:7:99CDFBAABBBBBBBC??????<AABAA@@@==;5::9:>@:::
@ATNG8:03710:02573
GATGGTAGTGCGTGAGAGAGAGACCCAGAAGATCAGGAACTCTAGAAGAATTCAGATTTTTAACATCGAGAGTAAACGTAAAAAGAAGGTTTTACAAGACTCACGTTAACAATATTGCAGCAGTACGCACACAATCGAAGCGCAGTAAGGATGGCTAGTGTAACTAGCAAGAATACCACGAAAGCAAGAAAAAGAAGTACGCTATTAACTATTAACGTACCTGTCTCTTCCGAAACGAATGAGTACATAGATATACGTATAGCTACCATCGAATCCTCTTAGTCT
+
4<99;;<@ABBCDEDAABDDDC@@@=@BD?BCCCBB@A>ACC??@C?CC>A=??;;:?::+?<@0//;//38=<=198/////$//(/(///&/8839:877=58915179497855<<?CBBDEDCCCCCBB?CCCC?B?>>?A>><@AECC?BBCCBBBB?BBBAA@@BA<@@?:@@898+:>=;:8888(/<7<///;;?DC;><>??@<@<@ABBB?ACBBBBB@C@CCD;CCC????CCCBABAAB???AAABA@A>=>AA:>===A;AA;???<@A766
@ATNG8:03711:02600
GATGGTAGTATAGAGCTCTACATAGTACTCATTCGTTTCGGAAGAGACAGGTACGTTAATAGTTAATAGCGTACTTCTTTTTCTTAGCTTCGTGGTATTCTTGCTAGTTACACTAGCCATCCTTACTGCGCTTCGATTGTGTGCGTACTGCTGCAATATTGTTAACGTGAGTCTTGTAAAACCTTCTTTTTACGTTTACTCTCGTGTTAAAAATCTGAATTCTTCTAGAGTTCCTGATCTTCTGGCGCGTATGTATGTCGCCTACCATCGAATCCTCTTAGTCT
+
4;;=?DC@@ACCBCCCB;;;===ABABAA:::?BCDF?BB?B@AA???AA?BBBBB?B>AACC?B99:A@@??5>825222$.7058./(.8/3,339666558<A??<?@@@@@AA=AAA;?:?AAA=>>?:<<<C6:8?@@@@@@@@@@@@?A;@@@>AA;?<@A@>>>@BB388???3?<A;????>.==99=1977///66-///@@@,@7;;>;><??<?>=>@@@:?=AAAAAA:??@<>???;<<?>>>>?BBA988=7666<=9==7@?A<AA===
@ATNG8:03714:02573
GATGGTAGTAGTACACTAGTCATACCAGAAGATCAGGAACTCTAGAAGAATTCAGATTTTAACACGAGAGTAAACGTAAAAAGAAGGTTTTACAAGACTCACGTTAACAATATTGCAGCAGTACGCACACAATCGAAGCGCAGTAAGGATGGCTAGTGTAACTAGCAAGAATACCACGAAAGCAAGAAAAAGAAGTACGCTATTAACTATTAACGTACCTGTCTCTTCCGAAACGAATGAGTACTGTATCTATGTGTGCGCTACCATCGAATCCTCTTAGTCT
+
A@@@>@BCBBBBCECCBBBGDCAAAACCC?BBBBED<A<AACAABBADD?B>AB@@?CD:B?BCBBBCCCBBB=??;;;;;*;A<B=BBB;CCCACCBBCDBBB?B?AA=AAA?BCAABDDDCCCCCCBBC@BAA@?BB@A@@985;>DAA>BCAAACCC?CCCCA@>@A=99929A9:9,877877777'293<256@@@:;7;;????=?<?@BBB@BBBBBBB?B@BBB>CAA>ADCBBBB>>>@@A?@@BBBBB>>>AAB<BAAAA<=<8::96<@999
@ATNG8:03714:02576
GATGGTAGTATATCGCGTCGCTATCCAGAAGATCAGGAACTCTAGAAGAATTCAGATTTTTAACACGAGAGTAAACGTAAAAAGAAGGTTTTACAAGACTCACGTTAACAATATTGCAGCAGTACGCACACAATCGAAGCGCAGTAAGGATGGCTAGTGTAACTAGCAAGAATACCACGAAAGCAAGAAAAAGAAGTACGCTATTAACTATTAACGTACCTGTCTCTTCCGAAACGAATGAGTACACATCGTCGTGTCGTGCTCCATCGAATCCTCTTAGTCT
+
BCBD?BCBBBCCCCCCAABCCCBAC@CCC?CBCCBA>A@CCCBBBB@CC@C@BA@?@@@@2A?BBCAAACCCCB>@?>@@@@0@@>A5;;;.;@@=?A;@>BABB?D?BB?AAA?AABBCCCDCCCCCCCBB?BCCC?C@AABBAA<@<A??<?CBBACCB?BCCBBB@BB>BBB=@?999+9<<999999(7>:A===@@@BB<?<>???7:7;ACBB@CBBBBBB=A>ADC@DAA>ABBBBCCBBABCBCABAABBBCBBBC>AABCC?CC@CAA=@BAAB
@ATNG8:03716:02590
GATGGTAGTGTCATATGAGAGTGTGTACTCATTCGTTTCGGAAGAGACAGGTACGTTAATAGTTAATAGCGTACTTCTTTTTCTTGCTTTCGTGGTATTCTTGCTAGTTACACTAGCCATCCTTACTGCGCTTCGATTGTGTGCGTACTGCTGCAATATTGTTAACGTGAGTCTTGTAAAACCTTCTTTTACGTTTACTCTCGTGTTAAAAATCTGAATTCTTCTAGAGTTCCTGATCTTCTGGTATGACTAGTGTACTACTACCATCGAATCCTCTTAGTCT
+
:445:?@@CBCCAA<<<BBDCCBBBBDBBD;<9;BBA:@?<?;?BCCCBB@DCCBB?C@CC@@=@<@ADB@@@BB@BBDCB0;;5979:,9?AD?CBCACE?ABBBBF;;;GCCCCCACCD@B@BBCC@AAB?BBAA<@BBBBBBBBBBBB@@@B@BBB?BB?B?AABBABAAA<@;;;;.;=@=;;;;.;???B6;;B@@@CAA@4;;;;(9@@@A>A@CDADBBBBBC@D@BBBBBB>AAA<@@CCCBCBBCCIDEIDCDFCABBBAD>;;7<@@@CDD@A
@ATNG8:03671:02611
GATGGTAGCTCACGTACGTCACACGTACTCATTCGTTTCGGAAGAGACAGGTACGTTAATAGTTAATAGCGTACTTCTTTTTCTTGCTTTCGTGGTATTCTTGCTAGTTACACTAGCCATCCTTACTGCGCTTCGATTGTGTGCGTACTGCTGCAATATTGTTAACGTGAGTCTTGTAAAACCTTCTTTTTACGTTTACTCTCGTGTTAAAAATCTGAATTCTTCTAGAGTTCCTGATCTTCTGGAGATACACATGATACTCTACCATCGAATCCTCTTAGTCT
+
>@@=?BCBCB=A?@<CA<BGCCCFBBBCCDCC@CCEE>BB?B@BBBCBBB@CDCDB?A>ACBB?BABBBBBBAAA?99777(9??A@BB>BBBC?CCC?BB;>=BBBB?CC@??@@@7;:?<?<@??A=<;?=D@A@:>>>>><>>AAA@@9::=,//:6;;9B=A>>>>=>??;?>?>>2>=A:>=AAA/<<777.7-----376;7:BBB.;<>>A9@9:927===>>>;>=AA@@@B:>>?<?A@=>=@@>===>>???BBF;?==>@>??;>>>:>A@@@
@ATNG8:03671:02642
GATGGTAGCGCGACGAGCGTAGACCCAGAAGATCAGGAACTCTAGAAGAATTCAGATTTTTAACACGAGAGTAAACGTAAAAAGAAGGTTTTACAAGACTCACGTTAACAATATTGCAGCAGTACGCACACAATCGAAGCGCAGTAAGGATGGCTAGTGTAACCAGCAAGAATACCACGAAAGCAAGAAAAAGAAGTACGCTATTAACTATTAACGTACCTGTCTCTTCCGAAACGAATGAGTACGATGAGATCTCGTGTGCTACCATCGAATCCTCTTAGTCT
+
44:<8<BCCDBBBCCCBABCDBBBC>BCB?CCCCBB@B?BBCBBAC?BB?C?BBAAABBB3B@DD@?@BBBBBB<B@AABBB1@A=@:@@@7ACD@FBABDFLEC?B?BC@CCC=ABCBC@@ACCCDCCCDC@CCBB?B??>AAAA=B?BCC@CCBCAACC?C?CCCC?>>6???9?CBAA=@9979CCCE3BB@B@??BCBCD::;:CCC?B@BBAAB?BABCBBB@B?BBB>BBB?BAABBBCCB@AABBCBBBB>@>@@><<;=9;;;4:;58679><788
@ATNG8:03675:02647
GGATGGTAGCATCATGCATATCTCACCAGAAGATCAGGAACTCTAGAAGAATTCAGATTTTTAACACGAGAGTAAACGTAAAAAGAAGGTTTTACAAGACTCACTGTTAACAATATTGCAGCAGTACGCACACAATCGAAGCGCAGTAAGGATGGCTAGTGTAACTAGCAAGAATACCACGAAAGCAAGAAAAAGAAGTACGCTATTTAACTATTAACGTACCTGTCTCTTCCGAAACGATGAGTACGATGAGATCTCGTGTGCTACCATCGAATCCTCTTAGTCT
+
/)///)/::;B@;<<;>>>;;;=;;;:===:;;;9:57<0344:333.336<4::443<==)82733333/889;5/./8778+9<8?:===05557<55/77///9395/505<<5:;<<=>===>@<:<<55.4:::.5555;;;=7@4///)/:9///43-3434994886;98383337.733,37777'7;,2252225222'2+258938322599399994550/6;;;8:0//66877686-----6//3:753366..(....7422,26646;;54
@ATNG8:03676:02613
GATGGTAGATATATGCACGCTCTACCAGAAGATCAGGAACTCTAGAAGAATTCAGATTTTTAACACGAGAGTAAACGTAAAAAGAAGGTTTTACAAGACTCACGTTAACAATATTGCAGCAGTACGCACACAATCGAAGCGCAGTAAGGATGGCTAGTGTAACTAGCAAGAATACCACGAAAGCAAGAAAAAGAAGTACGCTATTAACTATTAACGTACCTGTCTCTTCCGAAACGAATGAGTACATAGATATACGTATAGCTACCATCGAATCCTCTTAGTCT
+
BCDD@CDCBCBBBAAACCBBBBB@@>@BC@CBB@@@?B>BCBAAAB>B@=?<78333333$36===ADCCCCCC=@<:;;;;*9?9=;BBB9BCF@CDCDCCCCC<?;>@=@AA<@@CABBDCDCECBBBBC?CCBB?BBBB@@@C@D@C@?>@BCECDCC?AAACCC?CC?BBB?@@==<3===9=====.;=:@///::>BD;@;@A??;?;@@CBB@BBBBCCC<@<@BB=BBB@BBBAACCBCBAB@@@BBCA@>>>>BAA<?=?AA;>><===;??BAA
@ATNG8:03677:02636
GATGGTAGTGTGTCTCTGAGAGTAGTACTCATTCGTTTCGGAAGAGACAGGTACGTTTAATAGTTAATAGCGTAACTTCTTTTTCTTTGCTTTCGTTGTATTCTTGCTAGTTACACTAGCCATCCTTACTGCGCTTCGATTGTGTGCGTACTGCTGCAATATTGTTAACGTGAGTCTTGTAAAAACCTTCTTTTTACGTTTACTCTCGTGTTAAAAATCTGAATTCTTCTAGAGTTCCTGATCTTCTGGTCTACTACACTGTACTCTACCATCGAATCCTCTTAGTCT
+
9::<=BCBBCBBBCCCCCAA@BBBBBAA@?;929??A9BB>@?@BBEDDD?;;;;<;,;=@>>@2:49B@CCBA>AC@BBDCC,9:9)9>><4BB@:>>9;75>45999=A@AAACCBCC>B;;6;@BBBCCCCC:;=A@@ECCAAACDCBCBBBBCHA<;;@DD@C>@@C;;;CCB>C;;;;;*;<A=;;;;:':>BDC<B@@@>>@@;=;@:@<,==>?@>@@CC?A>@000@9>9>@A@@@6:;;8;CCCBCCCCCCCCCCBEFDD@;;;CC@DD@A@@AFFB@?
@ATNG8:03680:02657
GATGGTAGTGCGTGAGAGAGAGACCCAGAAGATCAGGAACTCTAGAAGAATTCAGATTTTTAACACGAGAGTAAACGTAAAAAGAAGGTTTTACAAGACTCACGTTAACAATATTGCAGCAGTACGCACACAATCGAAGCGCAGTAAGGATGGCTAGTGTAACTAGCAAGAATACCACGAAAGCAAGAAAAAGAAGTACGCTATTAACTATTAACGTACCTGTCTCTTCCGAAACGAATGAGTACACACTCTCATATGACACTACCATCGAATCCTCTTAGTCT
+
<<<>@CBBABCB@A@BBCGCCCDDD>BBB@CBC@@@>A=@??BAAB@CC?C?CAAA@:::+;>BCBBBBBCCCC>??ADEEF5CC?CACFE;CDDABBDCDCCAA?A@CCACCC>AABBCCBCCCICCBABC@CCBB?BAAABABB?D@CCC@BBBCBCBC?BAACCC?CC@>>>:==888*9=<;9:::9(9?>A788???CB<A;?>A@=A<@@BBB@CBCBCAA<@=?BC>CCC?AAABBBCABCBBBBBBBB@BCCBCCBB?BBBBD@BB@BBB?BBCBB
@ATNG8:03686:02637
GATGGTAGTAGTACACTAGTCATACCAGAAGATCAGGAACTCTAGAAGAATTCAGATTTTTAACACGAGAGTAAACGTAAAAAGAAGGTTTTACAAGACTCACGTTAACAATATTGCAGCAGTACGCACACAATCGAAGCGCAGTAAGGATGGCTAGTGTAACTAGCAAGAATACTACGAAAGCAAGAAAGAGAAGTACGCTATTAACTATTAACGTACCTGTCTCTTCCGAAACGAATGAGTACGTGTGACGTACGTGAGCTACCATCGAATCCTCTTAGTCT
+
A@@<?BCCCCBBBCCACA@@;BBBG@FCC@CCBBCC@C?BBDCCCD?BB@C@AAABAAAA3A?BBBBABAA::939@?ACBC5BB@C=AAA7ABB?ABBCCCC;;8<@CCACCC@DCB?ABBBCCDCCBBCC@B@@@=@@AA@@??<@>A;;8;CAAAACD@BBBBBB?CC>AACDDBBBB=BBB>B>>9>ABD<??@??@BCC@C?CCCC@C?BBBBB?BBBBBBB>A>A??<ABB>AACCBBAAABBBCCCAFFBBBAAACCDAAAABB?BA?A?>;>BABB
@ATNG8:03688:02616
GATGGTAGGCACTGCGCACACATCCCAGAAGATCAGGAACTCTAGAAGAATTCAGATTTTTAACACGAGAGTAAACGTAAAAAGAAGGTTTTACAAGACTCACGTTAACAACATGCAGCAGTACGCACACAATCGAAGCGCAGTAAGGATGGCTAGTGTAACTAGCAAGAATACCACGAAAGCAGAAAAAGAAGTACGCTATTAACTATTAACGTACCTGTCTCTTCCGAAACGATGAGTACTGTATCTATGTGTGCGCTACCATCGAATCTTCTTAGTCT
+
5;;;=;698<A@<@;;566996<<<3;:;5;566;;9=:>=?;;@@<<@6=.44438888)87;;454888333(3344444$5>7<.555&59;9>>=B=::::5:58:5<5445::9;::437<<;33/498//(///.8:22+/06//(/999=/45;?AA;;<2990879797222'222.8889+53....376555272222;5;355;<>:?999=;;6=9>=>6=000/0=::?BBBBAA;:0//6/.2257661222663655,22.58343
@ATNG8:03688:02646
GATGGTAGCACGACACGACGATGTGTACTCATTCGTTTCGGAAGAGACAGGTACGTTAATAGTTAATAGCGTACTTCTTTTTCTTGCTTTCGTGGTATTCTTGCTAGTTACACTAGCCATCCTTACTGCGCTTCGATTGTGTGCGTACTGCTGCAATATTGTTAACGTGAGTCTTGTAAAACCTTCTTTTTACGTTTTACTCCCGTGTTAAAAATCTGAATTCTTCTAGAGTTCCTGATCTTCTGGGTCTCTCTCTCACGCACTACCATCGAATCCTCTTAGTCT
+
;5<=9ABBBA?;;;>;A@@?;??ABCFDCFAA?AB@A=@@=A@CCCBCCB@BBABA@B@BBBB@B?BBB@A@A8?9;;<:>+;;=@??>8;???<@@A?BC>ABABCB@CA>??A??:A?=:?<@@>@>>>A<??@@=???AA@@@@@@?:::==188=<@B=@<>>>====:;///<@@2=171;:===/>@8888(7=::<0:96;9====,//77<7>5;;;?;;;?@A=B;>?>>>><=99=2------677=A>>>A>>>D=>>>AA<@@;??=599966
@ATNG8:03689:02639
GATGGTAGCGCATATCAGCGCAGCCCAGAAGATCAGGAACTCTAGAAGAATTCAGATTTTTAACACGAGAGTAAACGTAAAAAGAAGGTTTTACAAGACTCACGTTAACAATATTACAGCAGTACGCACACAATCGAAGCGCAGTAAGGATGGCTAGTGTAACTAGCAAGAATACCACGAAAGCAAGAAAAAGAAGTACGCTATTAACTATTAACGTACCTGTCTCTTCCGAAACGAATGAGTACGTGTGCGACGTGTCTCCTACCATCGAATCCTCTTAGTCT
+
B;;4.4::9>@BBAAAADDBBA;;;/;AA;:;5A@@:@=;;@>CBB@CC?B>?A<<<==<*=8<<<666>>>>>4<@;;;;;':B4:5:@@4A<<:<;;=<@CBB?B@CC@BCC=??BBAAC@A@@ACCCJFADCBB>BBBA@BBA<@<A;;7;CCBCC;A<@BBCCB?AB>;:9<?>999,7;;577778(3<6::@@BBAB@7;7:AAA;><>>CCEACC@@@CC@C@@@>9@;:5;CBBA@@?>?999AAACABABAA=@BB?AAB==:<A<<==:=@AAA
@ATNG8:03691:02630
GATGGTAGGCGAGAGTGAGACGCAGTACTCATTCGTTTCGGAAGAGACAGGTACGTTAATAGTTAATAGCGTACTTCTTTTTCTTGCTTTCGTGGTATTCTTGCTAGTTACACTAGCCATCCTTACTGCGCTTCGATTGTGTGCGTACTGCTGCAATATTGTTAACTTGAGTCTTGTAAAACCTTCTTTTTACGTTTACTCTCGTGTTAAAATCTGAATTCTTCTAGAGTTCCTGATCTTCTGGATACACTCATGGCACCTACATCGAATCCTCTTAGTCT
+
44;<9==B?DCCBB===?>@@@=<<DB>>CCC@CB@@9@@<@5;;4<88;7;;>?@496:79>6@7==?BB>879,33333$3;377;907>?C?B?;7;@,//=88;589956//9(--2(-(-37655593867;58;=>=878::<<7/--2(---2772947;3555<59255<<<+<1615====*==555)444<<:<===2000)/00/616544039=<3447;6:<::;B575A;@<==>;;;887<A@@<?@>:::>A57:665:6>////
@ATNG8:03693:02646
GATGGTAGGCGACATACATACGCGCCAGAAGATCAGGAACTCTAGAAGAATTCAGATTTTTTAACACGAGAGTAAACGTAAAAAGAAGGTTTTACAAGACTCACGTTAACAATATTGCAGCAGTACGCACACAATCGAAGCGCAGTAAGGATGGCTAGTGTAACTAGCAAGAATACCACGAAGCAAGAAAAAGAAGTACGCTATTAACTATCAACTTACCTGTCTCTTCCGAAAACGAATGAGTACGATGAGAGAGCTCTCTCTACCATCGAATCCTCTTAGTCT
+
>>:405==8=;;;@;;;;;::>=99.555259999=9=299:>>?A>AD?C=A>=::;;;;%:49@9??955555)5;:::<@,=>9>2999&5@@99:9@==<@A=A?::79BB?CBAABCCCBBCCFHDCB?BDDE@CCCCB@@@>A>A;;8;CAA@BBA?AAA@AA=AA?A??9;>00*/9969::::,<=:?899@@<:;5;4:;=>==1888==7==;888;4:87///(/8:5///686:69<=9///99>888;;====9@///=9<=7=@@=BCAA>
@ATNG8:03693:02654
GATGGTAGCACGAGTCACTCATATCCAGAAGATCAGGAACTCTAGAAGAATTCAGATTTTTAACACGAGAGTAAACGTAAAAAGAAGGTTTTACAAGACTCACGTTAACAATATTGCAGCAGTAGCACACAATCGAAGCGCAGTAAGGATGGCTAGTGTAACTAGCAAGAATACCACGAAAGCAAGAAAAAGAAGTACGCTATTAACTATTAACGTACCTGTCTCTTCCGAACGAATGAGTACTGCGTCTCACTCTCGCCTACCATCGAATCCTCTTAGTCT
+
999:7;>CCBB==>>CICCBBCCCC@CCD@BCBCBB@B@BBCBAAA@CC@CAAAABBBBB3B?BCCCCCBB>>>8>>?A?@?0@A=A;@@@9>??7;>>@BBBBB?B@EE>@AE?BAAABCFJCBBCCCCC@BBCC@BBBBBBEC?B@BBB?BBBBBBAC?BBB@@@=BB?BBD=@?999,8<;788==C+BB@AAABBBABC?B?BBBB@B?BAAAA@BBBB888@B@CC?BCB?AABBBCAAADBBBBCAAABBAAA=>995::;::27A57589=99;>
@ATNG8:03695:02658
GATGGTAGCGCATATCAGCGCAGCCCAGAAGATCAGGAACTCTAGAAGAATTCAGATTTTTAACACGAGAGTAAACGTAAAAAGAAGGTTTTACAAGACTCACGTTAACAATATTGCAGCAGTACGCACACAATCGAAGCGCAGTAAGGATGGCTAGTGTAACTAGCAAGAATACCACGAAAGCAAGAAAAAGAAGTACGCTATTAACTATTAACGTACCTGTCTCTTCCGAAACGAATGAGTACGAGAGTCAGAGCAGAGCTACCATCGAATCCTCTTAGTCT
+
/7//)///4:595;;<:;;C<===?4;55.//////)/)/:;4559433-3-334:::<<*97;<///99//6>6>;;;<<<(;;;@2599'5::.65=;::==?8=8:;473828;;>?A??@DCCDCBBCBEC;;9;@A@BBAA<A=@;;7;C@@@DBF@CBBB;949><=:803999929//*/::9:+:6*3377==<<8=A<@@BB6;5;;CA@=AA?@@DC@>:=CB<@9949::=??@@@@A????A???A997>>;;:<?::84995///,/0CD@
@ATNG8:03708:02641
GATGGTAGTATCTGTCTACGAGAGCCAGAAGATCAGGAACTCTAGAAGAATTCAGATTTTTAACACGAGAGTAAACGTAAAAAGAAGGTTTTACAAGACTCACGTTAACAATATTGCAGCAGTACGCACACAATCGAAGCGCAGTAAGGATGGCTAGTGTAACTAGCAAGAATACCACGAAAAGCAAGAAAAAGAAGTACGCTATTAGCTATTAACGTACCTGTCTCTTCCGAAACGAATGAGTACTACTCTCAGAGACACACTACCATCGAATCCTCTTAGTCT
+
;<AA@A>@:>555<<<<<<<555:>;><?>?A;;:B@B?CBC997A>AA?A=<>?@@BBB3B???>AAAA>?9A577@@?>@,=@;=9>=>0=;>?=>==<<<;;>?@CDADDD?AAAABBCBCCBBBCBBB@C@@@<@@@?AAAC@C@DBB?BBCBBBCF@BBB::9?AA=:::?>>9:::+:==;99999(7509;??=<8>>:>>:9995955/////5:7777:27/555-78999??=5558889<@@@@>>>AA@:;:BB:=<<7706919::4<@???
@ATNG8:03708:02650
GATGGTAGTATCTGCACACTCTGTCCAGAAGATCAGGAACTCTAGAAGAATTCAGATTTTTAACACGAGAGTAAACGTAAAAAGAAGGTTTTACAAGACTCACGTTAACAATATTGCAGCAGTACGCACACAATCGAAGCGCAGTAAGGATGGCTAGTGTAACTAGCAAGAATACCACGAAAAGCAAGAAAAAAGAAGTACGCTATTAACTATTAACGTACCTGTCTCTTCCGAAACGAATGAGTACTACTCTCAGAGACACACTACCATCGAATCCTCTTAGTCT
+
;4;;799449955559999;;;===9>=<8<9445:5:8=<<:99::?=9>>>>==BA?A1817;>?@?>;000*000;==;*;;7@9CCC9C>C@CCCCCBBAB=@=@B=A;;5:>??BAACCB<;;BB@A=@BCC?BBBBBAAA<@<@;;6;BBCCCCC?BBBBBB?BB?BBA<@@9999*9<;5<@@@@@&=:49777;:::>8<697:79>;@@CCB@DBBA@AB?B?DDC>ABB>AAA??????AFCBBBCBA??>::====8==>==8=>9;;;:>@???
@ATNG8:03709:02644
GATGGTAGCATCATGCATATCTCACCAGAAGATCAGGAACTCTAGAAGAATTCAGATTTTTAACACGAGAGTAAACGTAAAAAGAAGGTTTTACAAGACTCACGTTAACAATATTGCAGCAGTACGCACACAATCGAAGCGCAGTAAGGATGGCTAGTGTAACTAGCAAGAATACCACGAAAGCATGAAAAAGAAGTACGCTATTAACTATTAACGTACCTGTCTCTTCCGAAACGAATGAGTACGTGTGCGACGTGTCTCCTACCATCGAATCCTCTTAGTCT
+
:>>?ADCABBBBB;<;DBCAB@A@@<@BB>@@CCCCAB@?>>::887::7:68;..-555'50---667<;88837544444$4405:@@@0>>C:@DCCBBBB@=A@CB?CDB?AA;:;DFEBCCCCCCCC?BC;;;;CCDDH@?=A@B;;7<B;<:CCC@ABCBBA<??79:A>AA99827:>>@BBBB2BB??>>>A=>>@=A=A@@@<A:==@@@?BABBBBB?B>:::/9=<8??AAA@@99997833::;C=>?A<>=;75655;6;<8=<=:>>>>?
@ATNG8:03710:02633
GATGGTAGCGCACACATAGATACAGTACTCATTCGTTTCGGAAGAGACAGGTACGTTAATAGTTAATAGCGTACTTCTTTTTCTTGCTTTCGTGGTATTCTTGCTAGTTACACTAGCCATCCTTACTGCGCTTCGATTGTGTGCGTACTGCTGCAATATTGTTAACGTGAGTCTTGTAAAACCTTCTTTTTACGTTTACTCTCGTGTTAAAAATCTGAATTCTTCTAGAGTTCCTGATCTTCTGGAGATACACATGATACTCTACCATCGAATCCTCTTGAGTCT
+
;;9:7;<=;;@A??<>6;6<A@A?<AA@BA@@9B>?@6=><@<9;9?;995;666>9>9=BAA;D@CBB===><?:98>>?0@E=@?BB=;00/)//7366,//::/546B=BB@B@;>@@6:2:B@>969C?CDDD@AAABDC;;;AA;;0A>>;@00--8683./09:;:::,//<<<.<6:255959$9?<<<6@::9>>==9929555$5;@=>@>@<A=B>==>00,0;>>?@=A>ACC@CCCCBAAABBABBCBCBCCB7::>9920:5:>>*0.---/
@ATNG8:03714:02656
GATGGTAGCGAGCGAGTGTGTATACCAGAAGATCAGGAACTCTAGAAGAATTCAGATTTTTAACACGAGAGTAAACGTAAAAAGAAGGTTTTACAAGACTCACGTTAACAATTTTGCAGCAGTACGCACACAATCGAAGCGCAGTAAGGATGGCTAGTGTAACTAGCAAGAATACCACGAAAGCAAGAAAAAGAAGTACGCTATTAACTATTAACGTACCTGTCTCTTACGAAACGAATGAGTACGATGAGATCTCGTGTGCTACCATCGAATCCTCTTAGTCT
+
/:79;@AACCBCBDDDCCCBCCCCC@CDD?CCBB::7;>@??CBBB@BB=B>AB@@@CCC2B@BCCCCCDCDCC>CC@@@@@1@D=A4;;;.<CJ?BBBBBCFDC@C@CD?BBB8BBBBBDCBBBBDCCCCC@CB@@>@B@?AB::8;?BBB@CCBBBDCB?AFDAAA?994:?=8=?9:9,9<<:99999(7>9?>??CCB>><><??@@<>;>DB::9:BAABBB?BBBBB=BCC@@@?FBBB?=>CCBBBB=>>BAABB>>>=@@@@A<::7;;:9>B@@@
@ATNG8:03716:02649
GATGGTAGACACGTGTGCTCTCTCGTACTCATTCGTTTCGGAAGAGACAGGTACGTTAATAGTTAATAGCGTACTTCTTTTTCTTGCTTTCGTGGTATTCTTGCTAGTTACACTAGCCATCCTTACTGCGCTTCGATTGTGTGCGTACTGCTGCAATATTGTTAACGTGAGTCTTGTAAAACCTTCTTTTTACGTTTACTCTCGTGTTAAAAATCTGAATTCTTCTAGAGTTCCTGATCTTCTGGATACACTCATGTGCACCTACCATGAATCCTCTTAGTCT
+
99;=?BBBBD@AABCCABABBABBCCBCECBB>BCCE>AA?A@CBCCCBB>AABBA?B<??AA=A?BBBBABBBB>AABBB3AA=>==>8?BAB?B881:>39997692;AAAAA>><;==<A<@AAA>>?@:>>>A588>>>>=>>@AAA<<<?9>>>9>>9>;??>>>@@@A:>=>@@2A;?:<9988*66555(,,,,,,9=7;7;@@@/@@>@@<@=>><>??>?>>;><@@@@@A5::A=BBAAA===@@@@A@@@<>>>;:67@97717::7;<=>>
@ATNG8:03670:02684
GATGGTAGCTCTGCTCTGACTCTCGTACTCATTCGTTTCGGAAGAGACAGGTACGTTAATAGTTAATAGCGTACTTCTTTTTCTTGCTTTCGTGGTATTCTTGCTAGTTACACTAGCCATCCTTACTGCGCTTCGATGTGTGCGTACTGCTGCAATATTGTTAACGTGAGTCTTGTAAAACCTTCTTTTACGTTTACTCTCGTGTTAAAAATCTGAATTCTTCTAGAGTTCCTGATCTTCTGGTATACACACTCGCTCGCTACCATCGAATCCTCTTAGTCT
+
<4;=5:;<>;;;=A@;;9;?@<@@?;?>@@::89A@>5;?>@?BBCBBBFADCC>B1905;;;0626<<?;;;<;59:999(99.444;29455.55<9==269>>>B269??==>>-000*06>>@@B@00*0<00/777:<:;;><<<==<>9;886;>*0)/6;?@>>=@259555&5.5.5959&5999D7A@@@@B9955.5555$55;77275/0)/<<<?;?;?79556547<5619>@@@C@@@CBBBCCCB:::ACCB??;??:???;?@BAA
@ATNG8:03672:02700
GATGGTAGAGTATCATGTGTATCTCCAGAAGATCAGGAACTCTAGAAGAATTCAGATTTTTAACACGAGAGTAAACGTAAAAAGAGGTTTTACAAGACTCACGTTAACAATATTGCAGCAGTACGCACACAATCGAAGCGCAGTAAGGATGGCTAGTGTAACTAGCAAGAATACCACGAAAGCAAGAAAAAAGAAGTACGCTATTAACTATAACGTACCTGTCTCTTCCGAAACGAATGAGTACACCTCTCATATGACACTACCATCGAATCCTCTTAGTCT
+
444:39456;>?>>?><66555=<<8<<A=?@@@@C?B?ABA;:;;59925499;:<<<<*<8<>??CCCCB??3;;00000'00/4:::+7/4.48:::A<BB?B@BB????<??BBCBCABABBCAA;;:;DCC=A@AAB@@?;@=@;:4:=@@?>>@497;=>=6;838//)////6.6673889999$//(/...38889,2,22222399>@@<=A@9;9;40+0>>3:00)///9;555=8:?@?88<<=??<?7376875..3883/.//59899
@ATNG8:03680:02702
GATGGTAGATATATGCACGCTCTACCAGAAGATCAGGAAACTCTAGAAGAATTCAGATTTTTAACACGAGAGTAAACGTAAAAAGAAGGTTTTACAAGACTCACGTTAACAATATTGCAGCATTACGCACACAATCGAAGCGCAGTAAGGATGGCTAGTGTAACTAGCAAGAATACCACGAAGCAAGAAAAAGAAGTACGCTATTAACTATTAACGTACCTGTCTCTTCCGAAACGATGAGTACTATAGACTATCTGAGACTACCATCGAATCCTCTTAGTCT
+
54::5:555@@@@@B@B;9;B@?00,/:93:A@@@?5::(3;;:@@@<9927<88399999'36;<=CAA@B997*9599944$4:7<5;;;0;=@@C;<;CBB@@5;5;B>@AA?AABBB@A>BBBBCCCCGABBBA=AA;;;AAB?B@DCC?BBBBBBCC99:BBCB@CA=@A@499993797>>>>BC1@@;@9885A?AB>A=@@??<@?BBB??499BAAAB;;:;@@70000A@@@BCCBBBBBBBBBBBBBBBAAAA<=<ABB;@@?899?AA??:
@ATNG8:03683:02672
GATGGTAGCACACGAGATCTCATCGTACTCATTCGTTTCGGAAGAGACAGGTACGTTAATAGTTAATAGCGTACTTCTTTTTCTTGCTTTCGTGGTATTCTTGCTAGTTACACTAGCCATCCTTACTGCGCTTCGATTGTGTGCGTACTGCTGCAATATTGTTAACGTGAGTCTTGTAAAACCTTCTTTTTACGTTTACTCTCGTGTTAAAAATCTGAATTCTTCTAGAGTTCCTGATCTTCTGGGCGTATGTATGTCGCCTACCATCGAATCCTCTTAGTCT
+
><<=?BCCBBCC@?AAAAECCCBBBCCCCCCE@CAAB<BB@CACCBBBBD@CCCAA?A?CCBA?B?CBBBBAABB?A???>1??<A@AA=BBBB@BBB>BB;>>BBBB@CC>>:AAD=A@>;@<AAA@@===;A>>>6:8::>>>@DDAA=>>>A98::<AB<A:>>>CCAB==:>>>DD5@:=6:9999+9=99;6:66///<=<@<@A@@/?=>==9=<>=:>???@?@<A<AA??@A9=>AD;>==B666A>>>BA@<@<=9=???@<@A;>=>=AD><<
@ATNG8:03684:02660
GATGGTAGTAGTACACTAGTCATACCAGAAGATCAGGAACTCTAGAAGAATTCAGATTTTTAACACGAGAGTAAACGTAAAAAGAAGGTTTTACAAGACTCACGTTAACAATATTGCAGCAGTACGCACACAATCGAAGCGCAGTAAGGATGGCTAGTGTATCTAGCAAGAATACCACGAAAAGCAAGAAAAAGAAGTACGCTATTAACTATTGACGTACCTGTCTCTTCCGAAACGAATGAGTACTGTATCTATGTGTGCGCTACCATCGAATCCTCTTAGTCT
+
:=<<<CCCCCBBBCCCICDCCABBC?BBB@BB@AAC=A=ACC@@AA>AC@C@AAABBDCC3C?BACDDACCCCB<BBCCGCD5CC@C=AA@9AFI@CAAAA@@CC?B?BA?ACC>A@BBBBBBAAACBCC@A?@DCC@CBB@>>>><@@CCC?BCCCCAA@BBBAABA>BB?BBA8<<9988*889278888+7=7@8::@@B@@<@<@AAA=ABBABCC?ABBCBBB@D?BBB=BBB@CCB@AABBBBBBB@===BB@@BBBA@@<@AA@@<@@<::8:>@:89
@ATNG8:03684:02694
GATGGTAGCACGACACGACGATGTGTACTCATTCGTTTCGGAAGAGACAGGTACGTTAATAGTTAATAGCGTACTTCTTTTTCTTGCTTTCGTTGGTATTCTTGCTAGTTACACTAGCCATCCTTACTGCGCTTCGATTGTGTGCGTACTGCTGCAATATTGTTAACGTGAGTCTTGTAAAACCTTCTTTTTACGTTTACTCTCGTGTTAAAAATCTGAATTCTTCTAGAGTTCTGATCTTCTGGCTCTCGTAGACAGATACTACCATCGAATCCTCTTAGTCT
+
4:99<@<@CDFB=A;A?@?;;>@BDCCDDICC?AA@@<AA>A?CCBBBCB?BCCCB?B?DDDCAC?BBBBBBB?>;?A?;?1??:?800*/00(09=00,8?=@BBBCF?BA>?>@AA;A@?;@<@@@@@??A<AAAA7>>@A@>???@AAA???C:>==<AA=C<AA>>>A@??<=<<CC5D<A:=9999+9;666)------9;6;5;???/@AAAB=B==>:=B?>?;:8:BB@@?@:<>A<A?A>>>@===@AA>99;95506889969><@?@<@@@>>
@ATNG8:03688:02703
GATGGTAGGTGCACATGAGTGTATCCAGAAGATCAGGAACTCTAGAAGAATTCAGATTTTTAACACGAGAGTAAACGTAAAAAGAAGGTTTTACAAGACTCACGTTAACAATATTGCAGCAGTACGCACACAATCGAAGCGCAGTAAGGATGGCTAGTGTAACTAGCAAGAATACCACGAAAGCAAGATAAAGAAGTACGCTATTAACTATTAACGTACCTGTCTCTTCCGAAACGAATGAGTACGTGTGCGACGTGTCTCCTACCATCGAATCCTCTTAGTCT
+
:>=>?DCD@BBDCDBCCCDDDDCCC?BBA?ACCCBB>B?CCCCCCD@BB?B@CCCCCCCC1C@CCCCCCCABBC>CCCCCCC5@@>@4:;:5;GB?B@@@DDBBB?B?BA?@@C>BB@@BBCCCCECDDDDD?CCCC?BBBB@??A9>:?@@<ABBBDCCA=AAAABB=@@>BBC>BA<;;3>>=9>CDED8@@;@@@@A@CCC@C@CCCC@D@CCB9999BBBBBB@C@BBB=BDF?BBBBBBB@@????>>?B@AABBA?>AA?BDABA=BA<;;<<?A???
@ATNG8:03693:02670
GATGGTAGGCGACATACATACGCGCCAGAAGATCATGAACTCTAGAAGAATTCAGATTTTTAACACGAGAGTAAACGTAAAAAGAAGGTTTTACAAGACTCACGTTAACAATATTGCAGCAGTACGCACACAATCGAAGCGCAGTAAGGATGGCTAGTGTAACTAGCAAGAATACCACGAAAGCAAGAAAAAGAAGTACGCTATTAACTATTAACGTACCTGTCTCTTCCAAACGAATGAGTACCTCTCAGACGCTCGTCCTACCATCGAATCCTCTTAGTCT
+
@BB@<A<<8=:@@><;999;@A@AA<A;;5;B@00000)/7;;;;;;>C@C@BBBBBBBB3B>BBBCCCCCCCC?GCBBBBB1;;?B?BCC<CCJADBBBCBBBA@A@CC@CBA?CCCCCABBC@@@BCCCJBBBBB@BC@@@CBB>B?B;;7;ABBBBBB@BBCCBB9@><999299<<<5===899998(3;69788BBCDD??;?@BC7;7;>BCCAGCCCBBC@C@CC>BBA?BACABAA=@B@<>>@>??DBBBC?CCC?B<<<A=@@<;;;9==>A;
@ATNG8:03702:02668
GATGGTAGTAGTACACTAGTCATACCAGAAGATCAGGAACTCTAGAAGAATTCAGATTTTTAACACGAGAGTAAACGTAAAAAGAAGGTTTTACAAGTCTCACGTTAACAATATTGCAGCAGTACGCACACAATCGAAGCGCAGTAAGGATGGCTAGTGTAACTAGCAAGAATACCACGAAAGCAAGAAAAAGAAGTACGCTATTAACTATTAACGTACCTGTCTCTTCCGAAACGAATGAGTACTATAGACTATCTGAGACTACCATCGAATCCTCTTAGTCT
+
4999<@BBABBBCA;<>><==@??C@BBB?BB;;;A5<49>@=:;A<A@;A>:;;;8AAB1B>BA;;<====>=4335?:::*<@;@8@@B9BCCBHDBBCCDCC@B@CC?CDD<?>BBCCCCCCCCCBBCC@CAA@?B???@AAB?B@EBB>BCDDBBBB?BBCCAA>??<?CC@CBBBA<@@@=AAAAA.>><@??@??@??:<8==<<8<6<AAAC@CEBAACC;?;???9@BA?ABBBBBBBBAABEEB>>ABBBBCBCCB?BBBAB>AA=@@@39:@@?
@ATNG8:03706:02676
GATTAGATACTCGCTGATACACCCAGAAGATCAGGAACTCTAGAAGAATTCAGATTTTTAACACGAGAGTAAACTTAAAAAGAAGGTTTTACAAGACTCACGTTAACAATATTGCAGCAGTACGCACACAATCGAAGCGCAGTAAGGATGGCTAGTGTAACTAGCAAGAATACCACGAAAGCAAGAAAAAGAAGTACGACTATTAACTATTAACGTACCTGTCTCTTCCGAAACGTGAGTACACACTCTCATATGACACTACCATCGAATCCTCTTAGTCT
+
BAC7AABBBBBABACBDECBBBD=DCC@@?@CBB?A?AABBBCD?@@=A@BBA@ADDD2A>@@@CCBAB98829A=>>==/8838=DDD6;;;7:?>==;<//)/6::7=@A<AA?AAAAA====@AAAA;@A>>:>>@@AA??9=8<<@<@>>>AC::7;ADFAA<=>:=@@:>>888)59:456656(57-7=??888???=B<A:;;<?<@>@>>:>><><@A;A:AAA9>><999///<::;@AB???A?@@BAAAAA:>@A@@<@@<=>>=D?;;;
@ATNG8:03707:02696
GATGGTAGTATATCGCGTCGCTATCCAGAAGATCAGGAACTCTAGAAGAATTCAGATTTTTAACACGAGAGTAAACGTAAAAAGAAGGTTTTACAAGACTCACGTTAACAATATTGCAGCAGTACGCACACAATCGAAGCGCAGTAAGGATGGCTAGTGTAACTAGCAAGAATACCACGAAGCAAGAAAAAAGAAGTACGCTATTAACTATTAACGTACCTGTCTCTTCCGAAACGAATGAGTACGAGAGAGCACACGTGTCTACCATCGAATCCTCTTAGTCT
+
<<CCABB@@966<<?;;;;<<566@;==B<@BBBAA?C=A966@==8>>9@8>>>>??@?.@=AAAB>?:;8;8+///;;;<+::29.595&5<<9:96@<=<<?:?:??:?@A8;;BBCBBBEEH;;;BAB?BBBA@@@?AABAB?B@C<<:;ABBDCBC@A@@@:959A=A99279;717881333333%.>6;///87;;@9<4;=<:5;<66;BB=AA@AAAB>B>AAA9?9949>?999BA@@@@999AAB@BA987;:94:766=<AA;8786;<:9:
@ATNG8:03715:02677
GATGGTAGCTCACGTACGTCACACGTACTCATTCGTTTCGGAAGTGACAGGTACGTTAATAGTTAATAGCGTACTTCTTTTTCTTGCTTTCGTGGTATTCTTGCTAGTTACACTAGCCATCCTTACTGCGCTTCGATTGTGTGCGTACTGCTGCAATATTGTTAACGTGAGTCTTGTAAAACCTTCTTTTTACGTTTACTCTCGTGTTAAAAATCTGAATTCTTCTAGAGTTCCTGATCTTCTGGGATGTGTGCGCAGTGCCTACCATCGAATCCTCTTAGTCT
+
95=>9<BCB@;@;;6666ACBDCCDCBCBCAA:@@@@<BC@C@CDDBBBB@BBBAA?B>BABB>B>BBBBBBBBB?AAAAB3BB?BBBB9ABBB>BBC>BA<@@BBBB?BBB?A?><7==A;A;==>???==8<;;;8>=@<;;=@@BAAA<=;?:>>?<@@<@;C<;::=AAA<@@@@@3=8=8=>@@@/>>5550688///66-/-/@@@,=<?<=9=9////=:9:;::==BAA@@@:==AD:B==9;---33;;==A;@@@=@??@A=@@<===>DD@?@
@ATNG8:03716:02667
GATGGTAGCATCATGCATATCTCACCAGAAGATCAGTAACTCTAGAAGAATTCAGATTTTTAACATGAGAGTAAACGTAAAAAGAAGGTTTTACAAGACTCACGTTAACAATATTGCAGCAGTACGCACACAATCGAAGCGCAGTAAGGATGGCTAGTGTAACTAGCAAGAATACCACGAAAGCAAGAAAAAGAAGTACGCTATTAACTATTAACGTACCTGTCTCTTCCGAAACGAATGAGTACAGAGAGTCGATATGTCTACCATCGAATCCTCTTAGTCT
+
44::7<=CC?@?<<<>=<;;;==49.444.4988>:>=28<833381786;487844444$48;9:/0/99///)/555555$5;.4.499+9983455::9955057::86557;;856?;>BBBBBCCBB=A>?>?CBA@@@00,0:=0:7:CABBBBB@CCEBA>:78/8>?8==>>>1;;:7=>?@@/@@=A>>>?===D3868DDD7;7;>;;;ACCCCBBB?A>@@@;@BB?BBBBCCBBBCBAAABBBAB?????AA>BB?@B=;;7;<<:??776
@ATNG8:03717:02706
GATGGTAGTGTGTCTCTGAGAGTAGTACTCATTCGTTTCGGAAGAGACAGGTACGTTAATAGTTAATAGCGTACTTCTTTTTCTTGCTTTCGTGGTATTCTTGCTAGTTACACTAGCCATCCTTACTGCGCTTCGATTGTGTGCGTACTGCTGCAATATTGTTAACGTGAGTCTTGTAAAACCTTCTTTTACGTTTACTCTCGTGTTAAAAATCTGAATTCTTCTAGAGTTCCTGATCTTCTGGGTCTCTCTCTCACGCACTACCATCGAATCCTCTTAGTCT
+
959::CBCBCBBCCECCCCCCBBBBCCDDCCA?BAAA<BC?C@CCCCDAA=ADCCC@B@BCCC@D@DCCBBCDCC=B@DDD1BB>BBCG>DC9979BA=BD>AAADDDACCCCCBBB?CCC?D?DDDCCCBB?BCDD@CBCBCCBBCCCCDBBBA>@??;@B>A?BBBCBCBCB=A>>>>7=;?;::99*;CDIJ?DDDBBBCCCDACDDD3CBCCIACACCACBBACCC@C?CCCCCC?B@AA<ACCCCCCCCCDAABBBBBC?CCCCC?BB@@A@@BBBBB
@ATNG8:03678:02725
GATGGTAGTATCATGCATATCTCACCAGAAGATCAGGAACTCTAGAAGAATTCAGATTTTTAACACGAGAGTAAACGTAAAAAGAAGGTTTTACAAGACTCACGTTAACAATATTGCAGCAGTACGCACACAATCGAAGCGCAGTAAGGATGGCTAGTGTAACTAGCAAGAATACCACGAAAGCAAGAAAAAGAAGTACGCTATTAACTATTAACGTACCTGTCTCTTCCGAAACGAATGAGTACCTCTCAGACGCTCGTCCTACCATCGAATTCCTCTTAGTCT
+
ADBC?BBCCAABBAAABBCCBCCCC?CCC?CCCACC@C=@ABBCBB>@B?B?CBBBCCCC+B>CCCCCB@@BBB>B>AAAAA2AA>C5;;;&9;@6<A;;>?BCCAC@CC?BA@=@@CABBBBDDDCCCCCC?BBBA?CBBBBBAB=B?B??>?CAAABBA?BBBBBA?BC?CCC;@@988*9:93:>?@@2@G?C888@@A??<?;@CCF7;8:ABBB@BCBBBBB?A>???7?@@=ABBBBBB@BBCA@@CCCCB@@@@;?>?=@@?@@;@=A:>=?<@@@@@
@ATNG8:03683:02753
GATGGTAGAGAGAGCTCTCTCATCGTCACTCATTCGTTTCGGAAGAAGACAGGTACGTTTAATAGTTAATAGCGTAACTTACTTTTTCTTTGCTTTTCGTGGTATTCTTGCTAGTTACACTAGCCATCCTTACTGCGCTTCGATTGTGTGCGTACTGCTGCAATATTGTTAACGTGAGTCTTGATAAAACCTTCTTTTTACGTTTACTCTCGTGTTAAAAATCTTGAATTCTTCTAGAAGTTCCTGATCTTCTGGTGAGAATATGCATGATGCCTACCATCGAA
+
44:<:=<<<>;99995555555555555<<6558555=2548>.455594<<9554;::(4048:;3@<993777849;488:===+88=588:==.93//(///(/8(////772577977;?9@@A7;7;AA>??8839=>D5;;:;=:9:::===98753;750582847;7;7779;+/-----(,(,(-3888(--3394<9779<5559:9>>>+9//-/:490996:979917;6<8>@@@AA<>>A:>77--+---9377977//)-9902,--;*
@ATNG8:03686:02757
GATGGTAGTGTGTCTCTGAGAGTAGTACTCATTCGTTTCGGAAGAGACAGGTACGTTAATAGTTAATAGCGTACTTCTTTTTCTTGCTTTCGTGGTATTCTTGCTAGTTACACTAGCCATCCTTACTGCGCTTCGATTGTGTGCGTACTGCTGCAATATTGTTAACGTGAGTCTTGTAAAACCTTCTTTTTACGTTTACTCTCGTGTTAAAAATCTGAATTCTTCTAGAGTTCCTGATCTTCTGGGATGTGTGCGCAGTGCCTACCATCGAATCCTCTTAGTCT
+
@BA@?BCBBBBBBFCHCBCCCCBBBCBBAB@?<?AAA;BD>@>@DCCCCC@CCDAA?AADCCB@D@CCEECCCBD9;::::*;?;>@BE>CDBB@BCB?BB6;;ADCCACCGCCCCC?BAD@D=BECCABAC@CCCC?CCCCCCBBBBDBBCBBC@BBB?BA?B?@@ABBBDCD@BCCCC9@;@;;;;;;*;BAAC=BBBBBBCACA?BBBB2BBABC@C@CC@CCCCCBB@B@BBBCED@C99:,::;:@BBBBBBBBBB@BDC@DCCBB@CC@;;:?AAABB
@ATNG8:03687:02744
GATGGTAGAGTACAGTGTAGTAGACCAGAAGATCAGGAACTCTAGAAGAATTCAGATTTTTAACACGAGAGTAAACGTAAAAAGAAGGTTTTACAAGACTCACGTTAACAATATTGCAGCAGTACGCACACAATCGAAGCGCAGTAAGGATGGCTAGTGTAACTAGCAAGAATACCACGAAAGCAAGAAAAAAGAAGTACGCTATTAACTATTAACGTACCTGTCTCTTCCGAAACGAATGAGTACTACTCTCAGAGACACACTACCATCGAATCCTCTTAGTCT
+
44;;066CBBBB=CDCCCBBDCCCC@CDC@BBAA@@<@?AAAA@00+00*/6//388===+3/4<8<8C??@BA:>?ABBDD5DHAG@BBB;BBC@CEBB@AA:;59:<<:?CC>AABA@@@BCCBBBBBBB>B@@@?;;:@@@??=B=A;;69AA?@@9:5:>>>?B=A?==??9<?<;;7<>A<@@AAAA(=>;?888==<?@6;7:A>=:>5::BBB?BBBBC@@:=<9::/9>>=@>>>>?@@BBBBB???B???===>>BB:=>@AA=>>:>BB<@BBBB
@ATNG8:03689:02751
GATGGTAGATACTCGCTGATACACCCAGAAGATCAGGAACTCTAGAAGAATTCAGATTTTTTACATCGAGAGTAAACGTAAAAAAGAGGTTTTACAAGACTCACGTTAACAATATTGCAGCAGTACGCACACAATCGAAGCGCAGTAAGGATGGCTAGTGTAACTAGCAAGAATACCACGAAAGCAAGAAAAAGAAGTACGCTATTAACTATTAACGTACCTGTCTCTTCCGAAACGAATGAGTACTGTATCTATGTGTGCGCTACCATCGAATCCTCTTAGTCT
+
@<B>?CCDCBCCCBBBDCCBAB@@?;@BA?BCCCCB?B@BBB?=?B?BB?B>>>?@@@@@@(@B@ABB?@??BBA8=:333333#389,333&2995;;:>@@A8818:=>:===<?@?AFCJCCBBCCCCBC@CD??=>AA?BBA@=A@C@@>ACBBBAAA?A??AAA<AA>AAB?@@888*:=:488888(9>:A;;;@@A>><>=AAAB;@;@ACCB?AABBBCB?B?BAC<AAC=BBACBBBBABBBB@@@BBBBABB>AAA<AAA@@=>><>>;<AB999
@ATNG8:03691:02741
GATGGTAGTAGTACACTAGTCATACCAGAAGATCAGGAACTCTAGAAGAATTCAGATTTTTAACACGAGAGTAAACGTAAAAAGAAGGTTTTACAAGACTCACGTTAACAATATTGCAGCAGTACGCACACAATCGAAGCGCAGTAAGGATGGCTAGTGTAACTAGCAAGAATACCACGAAAGCAAGAAAAAGAAGTACGCTATTAACTATTAACGTACCTGTCTCTTCCGAAACGAATGAGTACTACTCTCAGAGACACACTACCATCGAATCCTCTTAGTCT
+
?<A@@BACDDDCCCC@<A<>?BBBB@BCC9;00000)/)//554:<7::8;655555===+=8<;;=;855?AA998:ACCC1BB@C>BBB;BCCDABACCCCBB@D@CC?BBB=??BC;;:AA@?>=??;?<?AA@>AABBBBBC@C@C;::;AACCCCA?CCCBBB?BB?BCB<?@CCC=@>>;:8888(5:4:9687:8//)/1698;6;6ABB@@=@????==9>=ABC@BBB?BABCBBBBCBBBBBDCBBA:::@???A==>=AB;>>=989>ACB??
@ATNG8:03695:02741
TATGGTAGTACATGATAGACGACACCAGAAGATCAGGAACTCTAGAAGAATTCAGATTTTTAACACGAGAGTATACGTAAAAAGAAGGTTTCACAAGACTCACGTTAACAATATTGCAGCAGTACGCACACAATCGAAGCGCAGTAAGGATGGCTAGTGTAACTAGCAAGAATACCACGAAAGCAAGAAAAAAGAAGTACGCTATTAACTATTAACGTACCTGTCTCTTCCGAAACGAATGAGTACTATGTAGAGCTCATATACTAATCGAATCCTCTTAGTCT
+
BDCC@DBBBCFECCCCCBBCBBBBB@BBC@CCCA?@>@@BBCCECB?BC?C?A@@@ABAA0C8;;B<<:BCCECBBBBBLDD5AA>A?AD>?;;A?@??><<>:9458=;7<<:6;////0////3===BBB=@>?;5;?>>===?;A?C8879==>@A??<@AA>>><==8=;;5;>::;1;;:9===>>>'6533...4-...(.).77=5868>BBBAABBBAA@?B=@@C>BBB@<<<CCCCCAA?974==;>0/00/==BB?B755;AA:8887;BED@
@ATNG8:03700:02735
GATGGTAGAGAGACTGTAGCGCACCCAGAAGATCAGGAACTCTAGAAGAATTCAGATTTTTAACACGAGAGTAAACGTAAAAAGAAGGTTTTACAAGACTCACGTTAACAATATTGCAGCAGTACGCACACAATCGAAGCGCAGTAAGGATGGCTAGTGTAACTAGCAAGAATACCACGAAAGCAAGAAAAAGAAGTACGCTATTAACTATTAACGTACCTGTCTCTTCCGAAACGAATGAGTACGATGAGATCTCGTGTGCTACCATCGAATCCTCTTAGTCT
+
A==@@DBBBCCBBBEJCCCCCCBBB>BCC@CBBB??<?@CAAAACC?AA?C?BABBBBCB3B?BBBABBBCCAC>CDBBBBB1@@>@5;;;.;BC?CBBBCDCCB?B?BC?CCC>@@BBCBBBCCCDDDCCC=BCCC?BBBBB@?A=@=B?@>@DBBBAAC?BBBCCA>BB?A@A?AA???8??=;=????1;>:@;<:@@?<=:==?BBD;A<@@CBB@BBBBBBB?B?BCA;CCC?CBAAABBBC@BBBBB?888;;;@@@@@;@DDAA<==9::99>B:99
@ATNG8:03701:02756
GATGGTAGGACGAGCGTCTGAGAGGTACTCATTCGTTTCGGAAGAGATAGGTACGTTAATAGTTAATAGCGTACTTCTTTTTTCTTGCTTTCGTGGTATTCTTGCTAGCTACACTAGCCATCCTTACTGCGCTTCGATTGTGTGCGTACTGCTGCAATATTGTTAACGTGAGTCTTGTAAAACCTTCTTTTACGTTTACTCTCGTGTTAAAAATCTGAATTCTTCTAGAGTTCCTGATCTTCTGGGTCTACGCTCGTCGCGCTACCATCGAATCCTCTTAGTCT
+
:::;<AA?<AA@;;666<<;;;?B=@CD@AAA;?ABC>CC@E@BCBBCBDACCBCB@CABCBB@DACBBCCA@AA>;;;;;;%;C=BCCC>B@@@>BAB?BE@BBDCDCCCCCACCCC=@?@=@<AACCCCCD@CCDD?BACCCBBBCBBBCBBBC<@@A?BB?B?CA@@@CCDC?C@@@@3@=A=;;;;.;?@@A<BAAABBBAAA@CCCC5CCCCC@B@BB?BBCABBC?B?BBDBBB?AACG>BBCBCBBCCCCCBBEBBBC?ABCCD>AA?AAA>ABCCD
@ATNG8:03703:02747
GATGGTAGCACACGAGATCTCATCGTACTCATTCGTTTCGGAAGAGACAGGTACGTTAATAGTTAATAGCGTACTTCTTTTTCTTGCTTTCGTGGTATTCTTGCTAGTTACACTAGCCATCCTTACTGCGCTTCGATTGTGTGCGTACTGCTGCAATATTGTTAACGTGAGTCTTGTAAAACCTTCTTTTTACGTTTACTCTCGTGTTAAAAATCTGAATTCTTCTAGAGTTCCTGATCTTCTGGGCAGACTCCTCACACGCCTACCATCGAATCCTCTTAGTCT
+
?=@>ACCDCCCBABBBCBEBBBBBBBBCCCCC?B::;8;B=B?BBBCCCC?BBBBB@C@CBBB@C@BBBBBBBBB?BBBBB1@?8?>??:@A@>8>@?:??>@@BBCD=@@BBAA?A;AAA;A;;;=???>>9>A??:?>>>>==>>>>>@;;;@9=??<?@<@=??>@?A?AA;A=<<<1;4;466666(6=<<<6=<<<==@>>>4::::+;>>>?<@=@@<@>@=>>A<A<@@AA>>688AC9B8:8::>9>A>>>AAA9>@B;>>>=A;??<@@A;AAA?>
@ATNG8:03705:02759
GATGGTAGTGTGTCTCTGAGAGTAGTACTCATTCGTTTCGGAAGAGACAGGTACGTTAATAGTTAATAGCGTACTTCTTTTTCTTGCTTTCGTGGTATTCTTGCTAGTTACACTAGCCATCCTTACTGCGCTTCGATTGTGTGCGTACTGCTGCAATATTGTTAACGTGAGTCTTGTAAAACCTTCTTTTACGTTTACTCTCGTGTTAAAAATCTGAATTCTTCTAGAGTTCCTGATCTTCTGGACAGAGTGTGCAGATACTACCATCGAATCCTCTTAGTCT
+
5:::;99@BCCCBBAAACCBBBBBBBBBBA;;59::9*9@<B@CBBBCCC@CDDBB=C@DBBB@BBCCDDDBBBA=;;;;;*;A=ABDC<BB;;:;CC?BA?B@BC@A@ADCCBBBB?@BC=?>ADCCDCDD=BBBB?DCCCCCCCCBAAACCCC@BBB?BB?C@CBBBBBCCC@CCCCC;D;>9;;;;.;@@@A;BBCCCECBBB@CCCC5CCCCB=B?AA=@BBBCCD?B?BCCBBA=A9:69BAABAACBBBCBBBCCDBA>ACCCD?CC@????BBBA@
@ATNG8:03706:02712
GATGGTAGTATATCGCGTCGCTATCCAGAAGATCAGGAACTCTAGAAGAATCAGATTTTTAACACGAGAGTAAACGTAAAAAGAAGGTTTTACAAGACTCACGTTAACAATATTGCAGCAGTACGCACACAATCGAAGCGCAGTAAGGATGGCTAGTGTAACTAGCAAGAATACCACGAAAGCAAGAAAAAGAAGTACGCTATTAACTATTAACGTACCTGTCTCTTCCGAAACGAATGAGTACACATCGTCGTGTCGTGCTACCATCGAATCCTCTTAGTCT
+
?;A>?BCBCBBBBBECBCCCBBBBC?AAB@BBBCCCAGAEAB@BAB9>>,0/:::<>?>+>8;@==<BBDCCD=BABCCCC19;6;=BBC<CHIAABACCDDDC?A=A@=000;<<AAICCDHHECCBAAA@CBBB?BBBBAAAC?C@C@@>@DCCCAAC@CCA@@@?DD??>@=@@99929???@BBBC2>B=A>>>?@@AA<@<@@AB=B=<=BCC@CCCAA@>193:AA=BCB@ABABBCBBBBBBBBBBBBCAA???AEC@CBCCE@BA>ABB?BBBBB
@ATNG8:03706:02724
GATGGTAGACACGTGTGCTCTCTCGTACCATTCGTTTCGGAAGAGACAGGTACGTTAATTAGTTAATAGCGTACTTACTTTTTCTTAGCTTTGCTGTGGTATTCTTGCTAGTTACACTAGCCATCCTTACTGCGCTTCGATTTGTGCGTAACTGCTGCAATATTGATTAACGTGAGTCTTGTAAAACCTTCTTTTTACGTTTAACTCTCGTGTTAAAAATCTTGAATTCTTCTAGAGTTCCTGATACTTCTGGACGACGCGCACTGACACTACCATCGAATCCTCTTAGTCTA
+
?:>>@BBC?6//::9///77::445///)//)///;/9:04.4:<<9;949;;;:8<6;.444.46<<@;?;;;;*//6666)68688>@?,//66663998133,33379706257669<49;;:>:866:97;=<AAAAA9>=79755.59=:9222+..3....494897...755.35555)3.3(..666$..666.6023-/.889=36666)6/-)--(-(/568665>;;2827<;557:0336455/..37675...5575559/555883662...25555,-
@ATNG8:03706:02733
GATGGTAGCGCGACGAGCGTAGACCCAGAAGATCAGGAACTCTAGAAGAATTCAGATTTTTAACACGAGAGTAAACGTAAAAAGAAGGTTTTACAAGACTCACGTTAACAATATTGCAGCAGTACGCACACAATCGAAGCGCAGTAAGGATGGCTAGTGTAACTAGCAAGAATACCACGAAAGCAAGAAAAAGAAGTACGCTATTAACTATTAACGTACCTGTCTCTTCCGAAACGAATGAGTACGTGTGCGACGTGTCTCCTACCATCGAATCCTCTTAGTCT
+
@:@=>BBBBB;;;CCCFBBBDCCCC=BBCAKBBAA@@CAFCB@??C@DC?B????@ABBB3B?BBBBBBCCCBC=?>@AAAA3AA=A5;;;6;EDBGBA@BBDGD@D@AC?CBB>BBBBCCDDCCCCCBBBC@CBBB?BBBBBBBB?A=B:::;CBBA????BAABBB?BB@BBC@BBDEC<???;=:999+;>:?>>>>>BBD7;7;>@?9>:>@BBB?BBCA@@?192999.:@@=AFBCBBCCBB???AABA;;;>>>=???<@@@AA=AA=888:=@@@@
@ATNG8:03710:02758
GATGGTAGTCTCAGATAGTCTATAGTACTCATTCGTTTCGGAAGAGACAGGTACGTTAATAGTTAATAGCGTACTTCTTTTTCTTGCTTTCGTGGTATTCTTGCTAGTTACACTAGCCATCCTTACTGCGCTTCGATTGTGTGCGTACTGCTGCAATATTGTTAACGTGAGTCTTGTAAAACCTTCTTTTTACGTTTACTCTCGTGTTAAAAATCTGAATTCTTCTAGAGTTCCTGATCTTCTGGACAGAGTGTGCAGATACTACCATCGAATCCTCATTAGTCT
+
44449=>>BBBAAACBAA965<=:>@A<<:??<@BBD?CFADACCCAAAC@CFCCB@B@BBAB?B;;;CC>B==B<;?BCC3CC=@@ED>;59@6?;>8<@-00=@@DACCBBBCED@DCD?B@DDCCCCCC@DBBB?CAA@@@BAA@BA::;CB@B;;8;C?D=B?@@BCCCDABBBEK<I@B>BBBAB0BA@AF>BBCCBCBCBBACDCD5DA@AC8;8;A=@@@?@;:5;:@AABAA?;:;?BB@AAA;;;::==>=99999299==769:68--,(,2,,/
@ATNG8:03715:02713
GATGGTAGTATATCGCGTCGCTATCCAGAAGATCAGGAACTCTAGAAGAATTCAGATTTTTAACACGAGAGTAAACGTAAAAAGAAGGTTTTACAAGACTCACGTTAACAATATTGCAGCAGTACGCACACAATCGAAGCGCAGTAAGGATGGCTAGTGTAACTAGCAAGAATACCACGAAAGCAAGAAAAAGAAGTACGCTATTAACTATTAACGTACCTGTCTCTTCCGAAACGAATGAGTACTACTCTCAGATACACACTACCATCGAATCCTCTTAGTCT
+
;5@=8:@;<<<><666<=<<<;::<8<@B=>@@:;54;=955;944.44.46888:3333$39:=?=;;;<>==53344444)4>8B2995&5<<9AAABBBC@@>A?DB@CCCABBBCCCCCCCCCCBBCC@BBBC@F:99CC::7;@B;;8;AABBBCC@BCCBBB?AB????<??BBA=?::39>>@A2=D=D898===>>;><A>>><A=AADBB?CBAABCB>B?CCF>B9:99BBCFBBBAAABAAACCBB@A>==>??<?@AAA<??:===:>>=>>
@ATNG8:03719:02737
GATGGTAGGCGAGAGTGAGACGCAGTACTCATTCGTTTCGGAAGAGACAGGTACGTTAATAGTTAATAGCGTACTTCTTTTTCTTGCTTTCGTGGTATTCTTGCTAGTTACACTAGCCATCCTTACTGCGCTTCGATTGTGTGCGTACTGCTGCAATATTGTTAACGTGAGTCTTGTAAAACCTTCTTTTTACGTTTACTCTCGTGTTAAAAATCTGAATTCTTCTAGAGTTCCTGATCTTCTGGTGTCGTCTATCATGTACTACCATCGAATCCTCTTAGTCT
+
?<@@?BBC@D;66556<<<<666<<<ABCC@@<AA@@<@E@E@AAACBBD@DEBAA>A?BCBB>A>@??ABA@@B<:99:9(8>8@888*2>>A;BAB>AA>@A@><?=>????@@@<@?@<A=CA===?AA=AA@@;??@@@@@@AAABB:::>89::8>><@=@@?>>AADD==<=AA5A<A:::777(8=;<<7<??::;A?>>;>AAA/A????<B;AA<ABB@>>><@:==@@>=:>>B=>>>A@@<;;?<====>?AAA<@=;;;7//*/37-33666
@ATNG8:03684:02777
GATGGTAGAGAGACTGTAGCGCACCCAGAAGATCAGGAACTCTAGAAGAATTCAGATTTTTAACACGAGAGTAAACGTAGAAAGAAGGTTTTACAAGACTCACGTTAACAATATTGCAGCAGTACGCACACAATCGAAGCGCAGTAAGGATGGCTAGTGTAACTAGCAAGAATACCACTAAAGCAAGAAAAAGAAGTACGCTATTAACTATTAACGTACCTTTCTCTTCCGAAACGAATGAGTACGAGAGTCAGAGCAGAGCTACCATCGAATCCTCTTAGTCT
+
B@B=<==CJDBC;;;;;;;;;@@DE=BCBAEEC;::@E?B???AAB>BC?B?BBCBBBBB2A?BBBCBBBFBBB>BBBCBBC=BB@BADCE;BABACCDCEBCBC>B=BB=AAB=ABBBDECCCBBBCBBBC@BBBA?BBBBBBB@=B@CBB?BBBABBBB@BBABAD?DD?BBB>A@BBD>>>=9::9::):=9=;;;>>???=B:>>@?<@<@?C@A8;;0;B@@=A@BBB@CBB?A@@CAABBBBBBCD@@@AAABCBCBA=:====@:>><>>=<>>:::
@ATNG8:03687:02794
GATGGTAGACACGTGTGCTCTCTCGTACTCATTCGTTTCGGAAGAGACAGGTACGTTAATAGTTAATAGCGTACTTCTTTTTCTTGCTTTCGTGGTATTCTTGCTAGTTACACTAGCCATCCTTACTGCGCTTCGATTGTGTGCGTACTGCTGCAATATTGTTAACGTGAGTCTTGTAAAACCTTCTTTTTACGTTTACTCTCGTGTTAAAAATCTGAATTCTTCTAGAGTTCCTGATCTTCTGGGATGTGTGCGCAGTGCCTACCATCGAATCCTCTTAGTCT
+
?<=?9=BCBCBCCDBAAA<=AABCCBBBDCDC=AAAA<@B?C?BBAA@AA<>@@=>:>7><@C?C@B??>DCCCC=9:999(7609888'5<=?:A90*/;*///.770558899@D<>>><?:>=BA???B<@@@A:<;>?99:====>D@@@A;=>==AA;><>@@@AA?==:=:;>>.=)/)/////(/<---)/67//.565;;AAAA*A88:C;A:??9=?>>;:;<?<@@@AAC;===@6=///7736796669;17695666??:==;>>><>@@@@
@ATNG8:03693:02794
GATGGTAGAGAGAGCTCTCTCATCGTACTCATTCGTTTCGGAAGAGACAGGTACGTTAATAGTTAATAGCGTACTTCTTTTTCTTGCTTTCGTGGTATTCTTGCTAGTTACACTAGCCATCCTTACTGCGCTTCGATTGTCGTGCGTACTGCTGCAATATTGTTAACGTGAGTCTTGTAAAACCTTCTTTTTACGTTTAACTCTCGTGTTAAAATCTTGAATTCTTCTAGAGTTCCTGATACTTCTGGGCTGCGCTGATATGCGCTACCATCGAATCCTCTTTAGTCT
+
::;=:<666===@@@666;;==;;;;;;<<<=5;;@?8?@<@8AB;;:BB=@????4:7ABBB?D?BBB@??>89,33333$336;977/6<7;1;3/)/>6;0//88346;./.;;63556=688<76...43553-//..322-----55--.:,2224;;,2-277755522,25889.9/6)/-323'32556),(-7-,,,--749<</9;9389)/*/=3667///@9@9993---3,2266.6-,,,,,,7778888977713335938876;:>6>??>>
@ATNG8:03693:02805
GATGGTAGGCGACATACATACGCGCCAGAAGATCAGGAACTCTAGAAGAATTCAGATTTTTAACACGAGAGTAAACGTAAAAGAATGGTTTACAAGACTCACGTTAACAATATTGCAGCAGTACGCACACAATCGAAGCGCAGTAAGGATGGCTAGTGTAACTAGCAAGAATACCACGAAAGCAAGAAAAAGAGTACGCTATTAACTATTAACGTACCTGTCTCTTCCGAACGAATGAGTACGAGAGTCAGAGCAGAGCTACCATCGAATCCTCTTAGTCT
+
>>=:7?=B@C;96C>@@CBBBCCCD=A;;99CB@@>4905:==<;<7;;6:4384::;;;':=BCCCCCC;;;;,0<@=>>000)//)//)/<;6<=6;;CB;;69<??9?BA9???=ABBBGCAABBBAA?AABB?BBDCDCAA5;5;@@<@A???:9;6;ABAAA>9939==9=<<>>8=80(/;;8;'------88==C15059<A;A:?>;;99;DCBBBA7;5;A=A@?<?BBBBBBCBCAABABCCBBCCCCBBAA=@?<<<88808=>5;@@@?
@ATNG8:03694:02767
GATGGTAGTATAGAGCTCTACATAGTACTCATTCGTTTTCGGAAGAGACAGGTACGTTAATAGTTAATAGCGTACTTCTTTTTCTTGCTTTCGTGGTATTCTTGCTAGTTACACTAGCCATCCTTACTGCGCTTCGATTGTGTGCGTACTGCTGCAATATTGTTAACGTGTGTCTTGTAAAACCTTCTTTTTACGTTTACTCTCGTGTTAAAAATCTGAATTCTTCTAGAGTTCCTGATCTTCTGGGCAGACTCTCACACGCCTACCATCGAATCCTCTTAGTCT
+
9;997;<@BBAABECCA;;6@;;;DBBBDDCB=?9777-:A>AABAABBBB?BCBBB?A?CBAB?C?CBBBB?:5>6ABDDD/=>:=???9?BBC@BA=:=D;?788=>8====AAAE;;;;=A<@@A===@@<?A87497<;=?@<=<A??;;;>:;;;7;;<?<???@AAAA@=;;;AA5A<@;?????/>?===5=>>;;;@@>>;>EKK.=;;;A=A=AB=?===<::5;5;>====8=<<>6>?>?>>;;;@D>>===AAA<AAAAA<@@<@AA<@@>>>
@ATNG8:03702:02766
GATGGTAGATATATGCACGCTCTACCAGAAGATCAGGAACTCTAGAAGAATTCAGATTTTTAACACGAGAGTAAACGTAAAAAGAAGGTTTTACAAGACTCACGTTAACAATATTGCAGCAGTACGCACACAATCGAAGCGCAGTAAGGATGGCTAGTGTAACTAGCAAGAATACCACGAAAGCAAGAAAAAGAAGTACGCTATTAACTATTAACGTACCTGTCTCTTCCGAAACGAATGAGTACTGTATCTATGTGTGCGCTACCATCGAATCCTCTTAGTCT
+
49;<:=<<CC?AAA;ACB@@@BA@B9<BB@BCC@@;@B?ABB@@?A<@@8=899897333$349?=BBCBCAAA8><<;;;:$9?6?2;::&5:>9@AABCDB;;6;>AB?BCC@CBBBBCDCCCBBBCCCC?CBBB@B?@?C@?@@D?A;;8;BBBBCCB@AAABCC@AA?ADD=@@9::,8==999:::(8>99::>A???B;?<>A??;?=@@BCD@BBBCBBB?@=AAB<ABF>??BCCBBBBBA@@0000=>;=98778:399922,28655617?899
@ATNG8:03714:02789
GATGGTAGCGCATATCAGCGCAGCCCAGAAGATCAGGAACTCTAGAAGAATTCAGATTTTTAACACGAGAGTAAACGTAAAAAGAAGGTTTTACAAGACTCATGTTAACAATATTGCAGCAGTACGCACACAATCGAAGCGCAGTAAGGATGGCTAGTGTAACTAGCAAGAATGCCACGAAAAGCAAGAAAAAGAAGTACGCTATTAACTATTAACGTACCTGTCTCTTCCGAAACGAATGAGTACTATGTAGAGCTCTATACTAATCGAATCCTCTTAGTCT
+
><<=@DBBBBCBBCCBBBBBBCCCE;=:H@BBEDBB@BABBBBCCC@AA>@?BBCBCDDD.;7;;;@@:;6>AC796<<>=>+;=4=.999'5:@=@CBAAA;::=A>AB?::9589??ACCCEDBBBCBCBBF:;;@CA@ADBBB?B?C;;6;C;;;GCD?CBA;;;?AA?;::>@B:9:9+998888978'7;;@BB@@CD?@5:387::4:4:>A;<5;A;;;DB?C@BBD>GDD@;<:CBBBBBBABBCDBBBBAAABB@@<@====AA<;;<;>AB>=
@ATNG8:03715:02765
GATGGTAGGAGACAGCGTCGCACACGTACTCATTCGTTTCGGAAGAGACAGGTACGTTAATAGTTAATAGCGTACTTCTTTTTCTTGCTTTCGTGGTATTCTTGCTAGTTACACTAGCCATCCTTACTGCGCTTCGATTGTGTGCGTACTGCTGCAATATTGTTAACGTGAGTCTTGTAAAACCTTCTTTTTACGTTTACTCTCGTGTTAAAAATCTGAATTCTTCTAGAGTTCCTGATTTCTGGTGAGATATGCATGATGCTACCATCGAATCCTCTTAGTCT
+
4<;=?BBB?@@@>///::<9<<>>@===>?>>@7>595(4;6<7554;;??<?A???;@8@@?A?B>AA==<B::@:=::8:+::4<765(2;7;1;8828@?>>>@BA;>>>=@@>><>@@<@=B@A;<8:@=CAAA;;;<@@@??@??AB;;;>5;:;8==:>;>??AAABBB;>>???2?;?;>>AAA/AA@@@9@A@@@A@>>>49;99.<;;;C<A==>:>AAB>>><@<@@?>C9AAA;:::@@>A@>>>>>>A>>>@@9>=>>A;>><>@@=AAAA@
@ATNG8:03716:02781
GATGGTAGGCGACATACATACGCGCCAGAAGATCAGGAACTCTAGAAGAATTCAGATTTTTAACACGAGAGTTAAACGTAAAAAGAAGGTTTTACAAGACTCACGTTAACAATATTGCAGCAGTACGCACACAATCGAAGCGCAGTAAGGATGGCTAGTGTAACTAGCAAGAATACCACGAAAGCAAGAAAAAAGAAGTACGCTATTAACTATTAACGTACCTGTCTCTTCCGAAACGAATGAGTACGTGTGCGACGTGTCTCCTACCATCGAATCCTCTTAGTCT
+
7::<<A?E@B666666;>;;;@@@@=@AA@BB@>00)/)/9978:>59948289556@?@+D>@ACAB?@<@4==5=:;9555$5<5;.555&59:277///9844059==7<98-33334:<@@B999CBBBABBCD?AADDCCDD@D?BBC@CBBBBBBB?AACBBB@CE>AAA=???@@8;;<8/00000%/=9////;=:;:5:488;;79;::@@@;>@A@@@B=@<@@B=BAA=??CAAABBAA9:9BBEBBBBCCC>=AD?B?>?A<??<===6:;A@@
@ATNG8:03717:02765
GATGGTAGTACATGATAGACGACACCAGAAGATCAGGAACTCTAGAAGAATTCAGATTTTTAACACGAGAGTAAACGTAAAAAGAAGGTTTTACAAGACTCACGTTAACAATATTGCAGCAGTACGCACACAATCGAAGCGCAGTAAGGATGGCTAGTGTAACTAGCAAGAATACCACGAAAGCAAGAAAAAGAAGTACGCTATTAACTATTAACGTACCTGTCTCTTCCGAAACGAATGAGTACGATGAGATCTCGTGTGCTACCATCGAATCCTCTTAGTCT
+
@;;6;?>?CCCBCCBC:;;BABBBB<A@C=A@B;;:4;5:?>:?CC?AB=?<?BCDDDDD3EAABCICBBC@@@;@;;:CCC1@A=C4;;;&9@A>BBBBBCEFE?A?BC@EBB?AAABCCBBCCBBCCCBB=A@@@=@ABBBBBB?C>B;9:;CCAAB;:7;@BBBA??@<?AA?@@@@?5<??9?@DFE3BB?DAAABBCCB<@:?@@B<?;?@EBA=AA:;;AA?C?BBB=ABB?@@?ACCCDDAAABBBB?>>BBBBB@@@<@@@@@;==8::::>BAAB
@ATNG8:03718:02760
GATGGTAGCTATACGTATATCTATGTACTCATTCGTTTCGGAAGAGACAGGTACGTTAATAGTTAATAGCGTACTTCTTTTTCTTGCTTTCGTGGTATTCTTGCTAGTTACACTAGCCATCCTTACTGCGCTTCGATTGTGTGCGTACTGCTGCAATATTGTTAACGTGAGTCTTGTAAAACCTTCTTTTACGTTTACTCTCGTGTTAAAAATCTGAATTCTTCTAGAGTTCCTGATCTTCTGGAGATACACATGATACTCTACCATCGAATCCTCTTAGTCT
+
95<>;@CCBB=BBCAAACDCDCCBBBBBCCA@<@B@B>CC@C@BBCBCCC@CBBBB>B@BCBB?B?BBBCAAACC;=<==?+BB789>;1;A??<?CC?CD?989BBB?AAA:<;@@=@;;7;=A@>>>>?@=AA@@<???:;;>>@@AAACCCD<<=<;AA<A:>>AA@@@AA:===DD5A9>98887)8>6660689///666:9>>>>.=8;;C>H;>>:=>>@>>><?;>>;;;B7<;D<>>>@=>>>>@A@@@@@>>>D<AAAAA===9=>@;??@@@
@ATNG8:03719:02800
GATGGTAGCGCGACGAGCGTAGACCCAGAAGATCAGGAACTCTAGAAGAATTCAGATTTTTAACACGAGAGTAAACGTAAAAAGAAGGTTTTACAAGACTCACGTTAACAATATTGCAGCAGTACGCACACAATCGAAGCGCAGTAAGGATGGCTAGTGTAACTAGCAAGAATACCACGAAAGCAAGAAAAAGAAGTACGCTATTAACTATTAACGTACCTGTCTCTTCCGAAACGAATGAGTACTGCGTCTCACTCTCGCCTACCATCGAATCCTCTTAGTCT
+
=C?C@DBBCCAAACEECCCDCCCBB=BBB@BCCA@@<@<@BBBBBC?BB?B@BBBBBBBB3B?CBAAACCCBBB;BBCDCDD5CB@BADCB9B<;9<CCCDFDBB?B@CD@CCC<A@BBBBBDCCCBBBCCC@CCCC?BBBC??894;>B@@=@B@@@FAA>ACCDBB>@@:A@@;?@9::,7<;9<::::.:A<A;;;BFB>><><>>>>7:5;>BBB@CCAA@?<8=:9::5:CC?CBBBBBAAAB?AABCCCBC??AE@C@?=?AAAC@CD?@AA@DD???
@ATNG8:03672:02835
GATGGTAGTGTCATATGAGAGTGTGGTACTCATTCGTTTCGGAAGAGACAGGTACGTTAATAGTTAATAGCGTACTTCTTTTTCTTGCTTTCGTGGTATTCTTGCTAGTTACACTAGCCATCCTTACTGCGCTTCGATTGTGTGCGTACTGCTGCAATATTGTTAACGTGAGTCTTGTAAACCTTCTTTTTACGTTTACTCTCGTGTTAAAAATCTGAATTCTTCTAGAGTTCCTGATCTTCTGGGTCTCTCTCTCACGCACTACCATCGAATCCTCTTAGTCT
+
55=>9>=B=ACCC>BCEECCCCCBB?BBA<==B:>?@@8@FAD@DCCIC;;8;<<@A=B=A@;;9B=AAA@;;==C9<<EED1@?<?AAC<@?@?:??A=@@99:ABBA?BCCCCFIC?BBB=A=@BBBCBCCEFHFDBCBBBDCGCCCCCBBBBB7;;A<@@?C=@@CCBBBCC5;<<;0:4:;:;;;;';@;;:0::;;>@:95@29595(59=5676?BC@BCCD;:;?A>ABBBA@<@;;;0;@@@@AA;;;@;;;CBBBC@BAAAA=AB@ABB=@@;;9
@ATNG8:03672:02846
GATGGTAGCATCATGCATATCTCACCAGAAGATCAGGAACTCTAGAAGAATTCAGATTTTTAACACGAGAGTAAACGTAAAAAGAAGGTTTTACAAGACTCACGTTAACAATATTGCAGCAGTACGCACACAATCGAAGCGCAGTAAGGATGGCTAGTGTAACTAGCAAGAATACCACGAAAGCAAGAAAAAGAAGTACGCTATTAACTATTAACGTACCTGTCTCTTCCGAAACGAATGAGTACGTGTGCGACGTGTCTCCTACCATCGAATCCTCTTAGTCT
+
:==>@BBDCCCCCCGGCCCBCBBDD@CCC?BBCAAA?B?BBBBBAB?BC@F@???AAB>B+A6ACBBBBCBBBB<@=?@@@@0AA>D5;;;6;CC?CBABCDDBB?B@CC?CCE>A@AACBCDDCECDDCCC@CCBB?BBBBDDA@>B?C??>@CBCBCCB@AAAACB@BC?BBB?AB999,9<<89:::9(9@<=:;;AAA@A:=:=B==:=<@@BBB@CCBBBBC@D?AAC:BBB?AAABBBC>>>899@CAAA>>?@?<??B<A???A=AA<@><9<@:::
@ATNG8:03672:02856
GATGGTAGTATATCGCGTCGCTATCCAGAAGATCAGGAACTCTAGAAGAATTCAGATTTTTAACACGAGAGTAAACGTAAAAAGAAGGTTTTACAAGACTCACGTTAACAATATTGCAGCAGTACGCACACAATCGAAGCGCAGTAAGGATGGCTAGTGTAACTAGCAAGAATACCACGAAAGCAAGAAAAAGAAGTACGCTATTAACTATTAACGTACCTGTCTCTTCCGAAACGAATGAGTACGTGTGACGTACGTGAGCTACCATCGAATCCTCTTAGTCT
+
::::=A:@9555:;;;;;9<<<5565;:=46666>?:C:>CC9::B@CC>@:<?>99999'76888/////89:277;=?=<$55.5.599+?>>:>C996?>==9=?>:5>9;6===>@AAADFLBBBBBB>@;;;:?@???BBB?A?B:;5:?<=><<?<:97@@@>BB577<487877.857088AAA.88;???:88>7737277?A<?<@A;;;ABB@@:>>+0+/7;8:??::=>BC@@?@999@?@ABABCD???BBB>A???B>AA>9:8:>A@99
@ATNG8:03674:02821
GATGGTAGTGTGTCTCTGAGAGTAGTACTCATTCGTTTCGGAAGAGACAGGTACGTTAATAGTTAATAGCGTACTTCTTTTTCTTGCTTTCGTGGTATTCTTGCTAGTTACACTAGCCATCCTTACTGCGCTTCGATTGTGTGCGTACTGCTGCAATATTGTTAACGTGAGTCTTGTAAAACCTTCTTTCTACGTTTACTCTCGTGTTAAAAATCTGAATTCTTCTAGAGTTCCTGATCTTCTGGACGACGCGCACTGACACTACCATCGAATCCTCTTAGTCT
+
99<>;C@@ACBBBBABABBCDBBBCEBBAC@?=?BBB>CD?C?BBBCCCC?CCCCC@B?BBCD@D?BCCDEBBCC?BBDEE5CC?@ACF=CD;;8;BA=BC9;:CDCC@CGCBBBCC@CCC?B?BCCCCCCC@CBBB?CBCBCCCCBBBBCDBBB?CBB?BC@B=??CBBBBB@=?99996:?D@CCC=CBBBBBA<BBBBCBCBCB@CFFE3BBBCD?C@BB?BAAAC@?>?@CCCCBB@BBB@CCCCBBBBCCAA@CCCCCCCACBBBC@CC@B@@<?BBA@
@ATNG8:03676:02851
GATGGTAGCACGACACGGCGATGTGTACTCATTCGTTTCGGAAGAGACAGGTACGTTAATAGTTAATAGCGTACTTCTTTTTCTTGCTTTCGTGGTATTCTTGCTAGTTACACTAGCCATCCTTACTGCGCTTCGATTGTGTGCGTACTGCTGCAATATTGTTAACGTGAGTCTTGTAAAACCTTCTTTTTACGTTTACTCTCGTGTAAAATCTGAATTCTTCTAGAGTTCCTGATCTTCTGGGTCTCTCTCTCACGGCACTACCATCGAATCCTCTTAGTCT
+
BBBC@CDCCCD;66BID8;6<<<@BBCCCC;;:;CBC?CCACA@AADBBBA@@@??;?=???B?B?BBBBBBBAA;99878'8>6?CCC>BCBB?BBB?BB?>>?ABC?BB@@BA<<8>>>:?<@A?CCA@@:@A990///666<>@A@??;;;;7;??=@@;@=@??>==@@@<?@BDD5A9<77////'/:666)--3---97-////&.7879490..).377//.2748=>>>@<?>>>7>???A????AA;;7;A=::<7:9///466/66636933-
@ATNG8:03680:02836
GATGGTAGATATATGCACGCTCTACCAGAAGATCAGGAACTCTAGAAGAATTCAGATTTTAACACGAGAGTAAACGTAAAAGAAGGTTTTACAAGACTCACGTTAACAATATTGCAGCAGTACGCACACAATCGAAGCGCAGTAAGGATGGCTAGTGTAACTAGCAAGAATACCACGAAAGCAGAAAAGAAGTACGCTATTAACTATTAACGTACCTGTCTCTTCCGAAACGAATGAGTACTACTCTCAGAGACACACTACCATCGAATCCTCTTAGTCT
+
<:::.555<==>C969BB<@BBABB?AA?9=?494:597<9<>=00(//(/49997733&3,37889888887.754444&4<7<.555&5994;;;A;?B@A=@@BB>AAB=@@@CCCCCCEJCCBBBC?@@@B?B;;9BB:920,000+0>>>>?5959>==AB=AB@AAA=@@;::5:00/000*/866==99999:08055556<6;8;;@>A@@@BCC?B<>?B<BBC?BAABBBCBBBBBBAAABAACA==A@==:===>A;8918==8=ADCA
@ATNG8:03681:02824
GATGGTAGGCGACATACATACGCGCCAGAAGATCAGGAACTCTAGAAGAATTCAGATTTTTAACACGAGAGTAAACGTAAAAAGAAGGTTTTACAAGACTCACGTTAACAATATTGCAGCAGTACGCACACAATCGAAGCGCAGTAAGGATGGCTAGTGTAACTAGCAAGAATACCACGAAAGCAAGAAAAAGAAGTACGCTATTAACTATTAACGTACCTGTCTCTTCCGAAACGAATGAGTACAGAGAGTACGATATGTCTACCATCGAATCCTCTTAGTCT
+
::4404995<>>?B>>>CCCBBBBB@BCDABBBB@@6;7;BBCBBB@BB?B?CBB>@@@@,@=BAAADCCCCCC<BB@@@@A,AA>B5;;;*;CC?CBBCCDCBB?B@BA>BDC?AAABBBBBBBBCBBCCC@DBAA<??@ABCBD?B?B::8;DBBBBCC@CACBCC@BB>A<>8=A<<<8???>AEFCC2CE?B::9AA>8837:>>=>;>;>>CCC@CCBBBBD=@>@AC<BAA>@AABBBBBBBBBBBBBBBBBAAAB@BB?>??AA=AD=9:;=AB;;;
@ATNG8:03684:02812
GATGGTAGTGCGTGAGAGAGAGACCCAGAAGATCAGGAACTCTAGAAGAATTCAGATTTTTAATACGAGAGTAAACGTAAAAAGAAGGTTTTACAAGACTCACGTTAACAATATTGCAGCAGTACGCACACAATCGAAGCGCAGTAAGGATGGCTAGTGTAACTAGCAAGAATACCACGAAAGCAAGAAAAAGAAGTACGCTATTAACTATTAACGTACCTGTCTCTTCCGAAACGAATGAGTACGAGAGAGCACACGTGTCTACCATCGAATCCTCTTAGTCT
+
A=@=?BCCDCCDBABBBFECCCCDD=BBBACCBB@@>@?CCD?@;>:00*0(///8<:::):5:?BBBBBDDDE9>?;;;;;$4;6;8>>>2?>><<A<BCCAB@=A?BD@CBB?AAAABCCDCCCCCDBBC@BBAA>A;;:AAAA@CADEH?AAA:::CB@BDDBBB@BB?BBA;>?AA@8=8929?@@@2@A=888:<>>=>:>=@@?><><@BDBC?BAAA@DD@C=AAD>BBB?::9BBBBBBBBB?@?BBCDBBB:88;:3:;::>;@@<@@@<AA>>>
@ATNG8:03685:02848
GATGGTAGGCGACATACATACGCGCCAGAAGATCAGGAACTCTAGAAGAATTCAGATTTTTAACACGAGAGTAAACGTAAAAAGAAGGTTTTACAAGACTCACGTTAACAATATTGCAGCAGTACGCACACAATCGAAGCGCAGTAAGGATGGCTAGTGTAACTAGCAAGAATACCACGAAAGCAAGAAAAAGAAGTACGCTATTAACTATTAACGTACCTGTCTCTTCCGAAACGAATGAGTACGAGAGTCAGAGCAGAGCTACCATCGAATCCTCTTAGTCT
+
/9779=9>9>B@@@BBCBDBBCCCH@CCCABBBBBB=@=A;94444.4=496;====@@@+=:<@<@?@=@:;;7;BBBCCC2BB?B=BBB7BCC>B;;;;;:@@;@?A@<@@A89:?ABBBCBCCCBACAA=B@@A@CAA@CCCD@C@C;;9;@@ACDFEABABAA@?::5:@@;?@::9,9>>999999(9><@>>>B@<<@6;5:==;6<188AAB@CCBBBCC@C@BCF?CAA>???:::AB???@990:0//<===B@AA?A>>;;:>><AAB;BB@@?
@ATNG8:03687:02812
GATGGTAGTGTCATATGAGAGTGTGTACTCATTCGTTTCGGAAGAGACAGGTACGTTAATAGTTAATAGCGTACTTCTTTTTCTTGCTTTCGTGGTATTCTTGCTAGTTACACTAGCCATCCTTACTGCGCTTCGATTGTGTGCGTACTGCTGCAATATTGTTAACGTGAGTCTTGTAAAACCTTCTTTTTACGTTTACTCTCGTGTTAAAAATCTGAATTCTTCTAGAGTTCCTGATCTTCTGGAGATATCATCAGCGAGCTACCATCGAATCCTCTTAGTCT
+
:===@CECCBBBBCHCCCCCCCDDCC@@?BAA=B@@@<BB<A@CCCCCBB@BCBBC@C@C@A@@D?BBBCCBBBB?BADDE1BB?BBCD=BB@@>@DC=BB9;:CCCC?CCCCCCCC?BBC@CACCABBCCC?CCCB?BBBCCBBACCCCCCBCC@AAA?BB@B?BBBBBBBBC@BBDEE;C?A:@@>@>1@DCCC=BBDCBBBBBA;?@BA0ACCCC?C?CEBCBAACBD?C?BBBCCC>@@C?BCCCCCCDCBCBCDBBABCC@BBBAC@BB@???<@A?@A
@ATNG8:03691:02818
GATGGTAGGCACTGCGCACACATCCCAGAAGATCAGGAACTCTAGAAGAATTCAGATTTTTAACACGAGAGTAAACGTAAAAAGAAGGTTTTACAAGACTCACGTTAACAATATTGCAGCAGTACGCACACAATCGAAGCGCAGTAAGGATGGCTAGTGTAACTAGCAAGAATACCACGAAAGCAAGAAAAAGAAGTACGCTATTAACTATTAACGTACCTGTCTCTTCCGAAACGAATGAGTACACACTCTCATATGACACTACCATCGAATCCTCTTAGTCT
+
9<9:<;:D?A:66BB?CCCCCCBCF>BBB@BA@C;;8:=@@B@@@B?BB?B>AAAAAAAA.@;??>???????>877:9444$5?;@2:;;*9>A:@CBBCCCBC?B=@@=@CA?BBAACCBDFCCCCCCBA?A?>>:?>?????C@E@CA@?@FGFCCBB@BBBBBB@CC?BAA<?@:9:,8<<988888+8><B???ABBCB;>;>>==5:5:<ABB?CCBBABA9?;???9?BB>AABBCBBBBBBBBBA=>@@CAAABBBB?CAAAB?BB?BBA=AA???
@ATNG8:03692:02810
GATGGTAGAGTACAGTGTAGTAGACCAGAAGATCAGGAACTCTAGAAGAATTCAGATTTTTAACACGAGAGTAAACGTAAAAAGAAGGTTTTACAAGACTCACGTTAACAATATTGCAGCAGTACGCACACAATCGAAGCGCAGTAAAGGATGGCTAGTGTAACTAGCAAGAATACCACGAAAGCAAGAAAAAGAAGTACGCTATTAACTATAACGTACCTGTCTCTTCCGAAAACGAATGAGTACTGTATCTATGTGTGCGCTACCATCGAATCCTCTTAGTCT
+
:;=:7?;;BDDDBBDGCCCBBBCAA<@CB=ABAB@@=@?CCCCBA@<@>393:??==???.?@BBBCB@@@BAF>BBCBBBB0AA<@5;;;*9@@<C:99@AA?@=@@@@=@CC?BBCCCCCCCCCBBBC;0+0@00,0==003377*::>=?;@ACABBCB@CAAAA@<??9?@A>AAACC>??<;:9888(7=7=?@A???@A9=9;;;==:=@CCC@CDCBA993:39999-9@A>BBCCCFAAAAAADAAABBCC===???@<@@@AA;;;59887=@:::
@ATNG8:03692:02837
GATGGTAGGACGAGCGTCTGAGAGGTACTCATTCGTTTCGGAAGAGACAGGTACGTTAACAGTTAATAGCGTACTTCTTTTTCTTGCTTTCGTGGTATTCTTGCTAGTTACACTAGCCATCCTTACTGCGCTTCGATTGTGTGCGTACTGCTGCAATATTGTTAACGTGAGTCTTGTAAAACCTTCTTTTTACGTTTACTCTCGTGTTAAAAATCTGAATTCTTCTAGAGTTCCTGATTCTTCTGGATACACTCATGTGCACTACCTTCGAATCCTCTTAGTCT
+
B@4525<;7455559444<<<=@@:??>666;9656A8>>:>;><<;6669=>>>>8<7<<::5?>B@AB=A@>@;@AAAB2BB?B>>B:?<@>;@AB?BB8;;BAAB@CBBB;;:B>BAD;E@C999@CCB?BB;?<ACCCBCCCCBBBBBAAA<@:;6;B>@=@ABA@@<==+00/::&/)/255559$9>>@@8<;;666=999.5555$5545:8<?5945@==>>=6:6:0//)//*/8=.66>655;;44/////////7;6;;=9;=6444-33877
@ATNG8:03693:02816
GATGGTAGGCGTCATACATACGCGCCAGAAGATCAGGAACTCTAGAAGAATTCAGATTTTTAACACGAGAGTAAACGTAAAAAGAAGGTTTTACAAGACTCACGTTAACAATATTGCAGCAGTACGCACACAATCGAAGCGCAGTAAGGATGGCTAGTGTAACTAGCAAGAATACCACGAAAGCAAGAAAAAGAAGTACGCTATTAACTATTAACGTACCTGTCTCTTCCGAAACGAATGAGTACTATGTAGAGCTCTATACTACCATCGAATCCTCTTAGTCT
+
?===?C=B@BDCCCCCCBBDBBBBB@CCHADCCB;;6;=@@CCCCC?BB@B@BAC@@@>@0>=ABBBCDDFCCD>DC:::::*;C>F5;;;*9BB9BB=BDCCBB>@=?A?BCB?BAAAACCCCBBCBBBBC?CCCC?CBCBA@@A;A:@??;@BBBBBDD?CACAAA?BC>B=>6=;787*9==<@@CCD3BB?B@@?BB@@B<@:>>CE:<5<DCCC@CCCB@A@;?<@BD>CCA?BBCCBBBBB@BCBBA@ABBBB@>==<A<???;;49949;94;A:99
@ATNG8:03697:02810
GATGGTAGATACTCGCTGATACACCCAGAAGATCAGGAACTCTAGAAGAATTCAGATTTTTAACACGAGAGTAAACGTAAAAAGAAGGTTTACAAGACTCACGTTAACAATATTGCAGCAGTACGCACACAATCGAAGCGCAGTAAGGATGGCTAGTGTAACTAGCAAGAATACCACGAAAGCAAGAAAAAGAAGTACGCTATTAACTATTAACGTACCTGTCTCTTCCGAAACGAATGAGTACTATAGACTATCTGAGACTACCATCGAATCCTCTTAGTCT
+
9:9:=A@@ADCCCABAC;;;ABABB<BAB?A@@@;:6::;=@00/@<?;:=:??>=ABBB3B@CBBBBBBAABB;;;==9>>0=><C2::65>A9>666>A=>A5<5;?=AAA?B@??DCCCCDDDDCDCD?BBBB@AAAAAAAA?C@BBBAAA@CEC;:8:???@@=@A<@AA=AA>>>8;9939ABBB2@>9>888>===>5:57:<:6;8::@AB@BBBEBBB6:3999/8>@=AAABCCCBBBCBBB??:BBAAABDBBB?BBBBB?AA=ABA39:@??
@ATNG8:03698:02844
GATGGTAGGACGAGCGTCTGAGAGGTACTCATTGTTTGGAAGAGACAGGTACGTTAATAGTTAATAGCGTACTTCTTTTTTCTTGCTTTCGTGGTATTCTTGCTAGTTATACTAGCCATCCTTACTGCGCTTCGATTGTGTGCGTACTGCTGCAATATTGTTAACGTGAGTCTTGTAAAACCTTCTTTTTACGTTTACTCTCGTGTTAAAATCTGAATTCTTCTAGAGTTCCTGATCTTCTGGATACACTCATGTGCACCTACCATGAATCCTCTTAGTCT
+
0/99399=4:=<<B==@BABDB@@>@BBBCCCACDM>B@BABBCFB@@?ACBCD?A>@CBA?CADCAAAFF?=9::::9:%9?9?ABB>BCCC?ABC@AA>A@@C>><?AAABC;;7;>>;>=BB===A==9=///69/6767;=<;<=<:99?<:8;<AA<A<???AA?===:<7878(66=9@====,;;333)--4---8576+222&268882825505::>>?A7;7:=@;::///=9===@@???;;;A@@?<6:77176:<69=5/--066222
@ATNG8:03700:02848
GATGGTAGTGTGTCTCTGAGAGTAGTACTCATTCGTTTCGGAAGAGACAGGTACGTTAATAGTTAATAGCGTACTTCTTTTTCTTGCTTTCGTGGTATTCTTGCTAGTTACACTAGCCATCCTTACTGCGCTTCGATTGTGTGCGTACTGCTGCAATATTGTTAACGTGAGTCTTGTAAAACCTTCTTTTTACGTTTACTCTCGTGTTAAAAATCTGAATTCTTCTAGAGTTCCTGATCTTCTGGACAGAGTGTGCAGATACTACCATCGAATCCTCTTAGTCT
+
4;;=?C@CDDAA@<<<?@>:9:@@CBBAAA@@=@BBB>CC?B?BCDBBBCBCBBAA?AAEFCC?C@CCCDC;<;B>;;;;;*9=8:@CD;BB;;9;CC?CC?AABBDDAFGDBBBCC@BBB>A?BCBBBCCC@CCCC>AACCCCCCDCCBBBBCC???@=@C@C@BBBBBBCCC@CBBBB9@<@=AABBB2ABBBC?C@@@CCBBBB?BBBB0BAABB=A=AC@CCC@AAB@C@BBBCBB?B@@=ABBBBBCBBBBBCCCBBBBB?@CB@@>@A;@AA>ABDDB
@ATNG8:03701:02856
GATGGTAGCGCACACATAGATACAGTACTCATTCGTTTCGGAAGAGACAGGTACGTTAATAGTTAATAGCGTACTTCTTTTTCTTTGCTTTCGTGGTATTCTTGCTAGTTACACTAGCCATCCTTACTGCGCTTCGATTGTGTGCTTACTGCTGCAATATTGTTAACGTGAGTCTTGTAAAACCTTCTTTTTACGTTTATTCTCGTGTTAAAAATCTGAATTCTTCTAGAGTTCCTGATCTTCTGGCTCTCGTAGACAGATAACTACCATCGAATCCTCTTAGTCT
+
799:9=9066=>>BCCBBC@@?@?;:<@@@@@9=@?>5>B=B?BCFIBBBABCAB<8<8<A>>:><?>>AA00/:+//;::'///(39<<4;;;=?B>D@DI@BBCCCCACCBCCCCC@BBD@C@CBCCCCFDAEBBB@BCCCBBB?ACBBBA@;;5;;?;?A@C?@AA@@ACCB=A;;;;.:>B=:;;;;*;?@@@/;;=:;:=>>@=@@@:+;>>@B?B?BB?@@@A@@C<?9>?>??@=9:9?999@@BBCCE@><>00)0<>><?BBBB@CC@987<<>><<
@ATNG8:03704:02852
GATGGTAGATACTCGCTGATACACCCAGAAGATCAGGAACTCTAGAAGAATTCAGATTTTTAACACGAGAGTAAACGTAAAAAGAAGGTTTTACAAGACTCACGTTAACAATATTGCAGCAGTACGCACACAATCGAAGCGCAGTAAGGATGGCTAGTGTAACTAGCAAGAATACCACGAAAGCAAGAAAAAGAAGTACGCTATTAACTATTAACGTACCTGTCTCTTCCGAAAGAATGAGTACACATCGTCGTGTCGTGCTACCATCGAATCCTCTTAGTCT
+
<<<=?CCCB@@;<DDBCBB;:;BBD<BCC=@;;:@A;?<?AB?>@B?BC@C?BB???CCC3D??@>BCBA???@8>7<9444$4<7;5;;;0;==9666?;==;;7;?CC=B@@>@@CABBCBCHCCCDCBC@CCBB>AABCCCAA>B@C@A>AAAABAAA@BBBBBB?BC@BBB?BBABF?BBB?AABBB3??=>=>CBBBBC=B:>>>>;?<AACCCAFFCBBBC@C@CBB;??=??BBBBBBBBBBBBAAAB???ABACDF?AA@AD@BB?AAA@BBBAA
@ATNG8:03707:02835
GATGGTAGTGTCATATGAGAGTGTGACTCATTCGTTTCGGAAGAGACAGGTACGTTAATAGTTGAATAGCGTACTTCTTTTCTTGTCTTTCGTGGTATTCTTGCTAGTTACACTAGCCATCCTTACTGCGCTTCGATTGTGTGCGTACTGCTGCAATATTGTTAACGTGAGTCTTGTAAAACCTTCTTTTTACGTTTACTCTCGTGTTAAAAATCTGAATTCTTCTAGAGTCCTGATCTTCTGGCTCTCGTAGACAGATACTACCATCGAATCCTCTTAGTCT
+
4444.4444;::;666<<>>B@A@;;;AAAA700=9/9;)/)///77AB@>>ABB6:40<//)//)//9;:///7)////&//5::/44/49=?9?::29=9;>=A@@>@CBBBBBB=??A>A7;:BB;:;:4:AAB49;D999?@>>@@?:9;9499=49=.4055::::;;:)/////&/17199999'8:444(444>;==;;;8B=@=1BBB@F?B?BG@CCCBCBBB?AA@A@A=A;;6;AABCEB;;;BAABBBBCBB@BBBAB=@@<;:;>AAB@@
@ATNG8:03709:02823
GATGGTAGATATATGCACGCTCTACCAGAAGATCTGGAACTCTAGATGAATTCAGATTTTTAACACGAGAGTAAACGTAAAAAGAAGGTTTTACAAGACTCACGTTAACAATATTGCAGCAGTACGCACACAATCGAAGCGCAGTAAGGATGGCTAGTGTAACTAGCAAGAATACCACGAAAGCAAGAAAAAGAAGTACGCTATTAACTATTAACGTACCTGTCTCTTCCGAAACGAATGAGTACTATAGACTATCTGAGACTACCATCGAATCCTCTTAGTCT
+
@A@=?BCDCBCBCCCBCBBBBBBBA@ACB?BDDCCC?B?AAAAAABBBB>A>AD@?@AAA2B?CCBBBAAAAAC<B>?@@@@1?B?B?CCC;CCGABBCBEHLCC?B?BC@BBB?BBBBBCCCCCCEEDCAC?DDBB?BBBEAAAB=B?B??=@CBCBCCC?AAACCC?BB>BBB<>>BBA<@@@;<<<<>.=A=A;;;AAABD6:7;BDD7;7;@CDD@CCBBABB=@=@@@9@AB???>BBBCBBBCCBAAABDCCBBBCCCC?BBBBB?BB?BBB?BB@??
@ATNG8:03709:02826
GATGGTAGTCTCAGATAGTCTATAGTACTCATTCGTTTCGGAAGAGACAGGTACGTTAATAGTTAATAGCGTACTTCTTTTTCTTGCTTTCGTGGTATTCTTGCTAGTTACACTAGCCATCCTTACTGCGCTTCGATTGTGTGCGTACTGCTGCAATATCGTTAACGTGAGTCTTGTAAAACCTTCTTTTTACGTTTACTCTCGTGTTAAAAATCTGAATTCTTCTAGAGTTCCTGATCTTCTGGTATGACTAGTGTACTACTACCATCGAATCCTCTTAGTCT
+
:::;?B=CCCCCCCECCBBA@BECBBCDBBBB?@ABM@BB@B@CCCBCID@BBBCC@C?BBCB?B?BBCCBBCDG?@@CCB2BB9;;CE>BDBB@CFC@CC>BACCCE>@ADDBB@B?CDD?B=BCCCECBB?CCCC?CBCBBBBBBBBB@@@CF@BBBCCF?B?AABAAABCB?BBAAB7@;@;;;;;;*;ACCF>CCCABBCCCEACGCG5CA@AC@C@CD@BBCBBBG?B?ACBBBB?C??=@BBBBBBBCCDCCDDCCCCC?CBBBB>BA?@@@?BB?@A
@ATNG8:03718:02856
GATGTAGTATCTGTCTACGAGAGCCAGAAGATCAGGAACTCTAGACGAATTCAGATTTTTAACACGAGAGTAAACGTAAAAAGAAGGTTTTACAAGACTCACGTTAACAATATTGCAGCAGTACGCACACAATCGAAGCGCAGTAAGGATGGCTAGTGTAACTAGCAAGAATACCACGAAAGCAAGAAAAAGAAGTACGCTATTAACTATTAACGTACCTGTCTCTTCCGAAACGAATGAGTACTGTATCTATGTGTGCGCTACCATCGAATCCTCTTAGTCT
+
DCBCCBBBA@@BBBCCCCBBBCCC@CBB?CB@AAC?B@BBAAABBBCB@B?BB>>>CBB3B?CB???BBB???8=>;;;;;);A=A5;;;*:BB?CCCCCICBB=@=@B=ABB>AACCCCCCBCDCCBAABACDBB=@?@@BBBC@DDC:;;;ECCBCCC@CCBBBB@CB>B@?;@@><<5=>?<@BBBB3BB?A9:9B@BAA<A;??AA=C=??CCC?CCBCBBB?C@BBB=BDD?ABBCBBBBBBBBBA@ABBD@A@@@A::99AC??<?@>;<;;>D@@?
@ATNG8:03671:02906
GATGGTAGCAGACGTGACAGAGCGCCAGAAGATCAGGAACTCTAGAAGAATTCAGATTTTTAACACGAGAGTAAACGTAAAAAGAAGGTTTTACAAGACTCACGTTAACAATATTGCAGCAGTACGCACACAATCGAAGCGCAGTAAGGATGGCTAGTGTAACTAGCAAGAATACCACGAAAGCAAGAAAAAGAAGTACGCTATTAACTATTAACGTACCTGTCTCTTCCGAAACGAATGAGTACGATGAGATCTCGTGTGCTACCATCGAATCCTCTTAGTCT
+
5<==?DCBBCBCCCBCCCCBBBDDD?ABB@CCC@@@@B?BBB??@B?BB?B?AA???ABA3B?BBCCCBBBBBC>?;@CFDE5BC@C@DDC:CBB=AAABBABBB?B@EE@CCB?AACCCBBBCCBBBBBBB@CDBB?BBBABBAA>A?B;:8;AAABCCCAACBDBB?BB?BBD?CB???8===988888(8@:===>CDD??;?;??AA;@<@ABBA>ACBBBCC?C?BAC>CBB?BBBCCCCBBBBBBB@@?=<<?:::;@A<>>AAC;:;7:::9=AABB
@ATNG8:03673:02887
GATGGTAGGACGAGCGTCTGAGAGGTACTCATTCGTTTCGGAAGAGACAGGTACGTTAACAGTTAATAGCGTACTTCTTTTTCTTGCTTTCGTGGTATTCTTGCTAGTTACACTAGCCATCCTTACTGCGCTTCGATTGTGTGCGTACTGCTGCAATATTGTTAACGTGAGTCTTGTAAAACCTTCTTTTTACGTTTACTCTCGTGTTAAAAATCTGAATTCTTCTAGAGTTCCTGATCTTCTGGCGCTCTGTCACGTCTGCTACCATCGAATCCTCTTAGTCT
+
:<<=;@@@9@;669BBBCCCCBBB@CDBBCFC@BCBB=CB?B@BCDDCCC@CECCBAC@CCCC@C@CBBCBBCCB?;;::9';B=BABB;:;;;8;DF@BB@BBEDBC?CBCDDBBC@DCC@B?BBAAAAACACCBC@FDDAA@CCCCBBBB@@@@C;;8;C?A?BBBBBABBB7;;AAA7B@C?BBBBB0@C:;;8;BBCEEBAB@=@CCC3CBABB@B?CF@BCCCC@@?@ADD@@@B8;;A=A@ABCAB@CDDABA@@A@CB=@@BBB?BB@A@??CBBAB
@ATNG8:03675:02878
GATGGTAGGCGAGAGTGAGACGCAGTACTCATTCGTTTCGGAAGAGACAGGTACGTTAATAGTTAATAGCGTACTTCTTTTTCTTGCTTTCGTGGTATTCTTGCTAGTTACACTAGCCATCCTTACTGCGCTTCGTTTGTGTGCGTACTGCTGCAATATTGTTAACGTGAGTCTTGTAAAACCTTCTTTTTACGTTTACTCTCGTGTTAAAAATCTGAATTCTTCTAGAGTTCCTGATCTTCTGGGTCTTCGCTCGTCGCGCTACCATCGAATCCTCTTAGTCT
+
95>@;@CC@DGA@ACCCCCBBCAACDCBAB99::BAD=BB?B@@@@BBBA?AC???>B?BBBE?C?BABBBBBBA?>>>>>.>;6:???7@AAA99:C?CH:9:ABA?:>;::===<8=88185;;@>>>??<?AAA6=;;;;?==>B@@@;::>:888<@A9=9=>?;;;BA@7::ADE6A;?;?ABBB/A>>>@:@@>>>A@>>===@@@,:///;6:6>?;?==>???=@>E@>>;;7;AAB9>>B<A@??>::///<::;;5;==??=@E=?>?<>>>?=
@ATNG8:03676:02880
GATGGTAGAGTACAGTGTAGTAGACCAGAAGATCAGGAACTCTAGAAGAATTCAGATTTTTAACACGAGAGTAAACGTAAAAAGAAGGTTTTACAAGACTCACGTTAACAATATTGCAGCAGTACGCACACAATCGAAGCGCAGTAAGGATGGCTAGTGTAACTAGCAAGAATACCACGAAAGCAAGAAAAAAGAAGTACGCTATTAACTATTAACGTACCTGTCTCTTCCGAAACGAATGAGTACACACTCTCATATGACACTAATCGAATCCTCTTAGTCT
+
::9:?@CDDC666>?>>>>666>>>;>DC@CCCCBB?C@C9:;CCC???4:49@AACCEC3B@BBBABBCCCBC:<;;;;;;'9@<@=AAA7<@E7<AABBBFCEAE@@@=@@?498<<@:99CAABCCCBCACB@@8;;AB???A@D@C;;:<BAAAACD@???BBB@AB>BBC?CBBBB97738//0000%/:6////79;AA39255255A9><B??;>AA@@>@=?6888-7771/9;///;;;347===576=?@>??BA?BB@@8;;=0//9=::<@
@ATNG8:03679:02899
GATGGCTACATACATACGCGCCAGAAGATCAGGAACTCTAGAAGAATTCAGATTTTTAACACGAGAGTAAACGTAAAAAGAAGGTTTTACAAGACTCACGTTAACAATATTGCAGCAGTACGCACACAATCGAAGCGCAGTAAGGATGGCTAGTGTAACTAGCAAGAATACCACGAAAAGCAAGAAAAAGAAGTACGCTATTAACTATTAACGTACCTGTCTCTTCCGAAACGAATGAGTACTGCGTCTCACTCTCGCCTACCATCGAATCCTCTTAGTCT
+
B@@>@ABBCCCBBBCCEGCBB?BCC@CCCBBB?B?AABCBBB?BB?B@BBBBBBBB3B?BCCBAA@A@DD>BB>9777)8;4;/666)8>>;=;;;@ABBB:=9=D=@@>7;;>>>>@>>>>?>@@@A;A>>>9>>>>>>;;7;:=<A;><;;@@@@:???@==9=A9>>A6::5555)8<=:?BEGE/8868AAAAA@@@9>9>?=@;C;A>===9>A>>===;@;>>=3=55.6?>=::;:;;>?>???==>A???;@@A;A?>>C;@@;888:>>>>?
@ATNG8:03683:02877
GATGGTAGATATATGCACGCTCTACCAGAAGATCAGGAACTCTAGAAGAATTCAGATTTTTAACACGAGAGTAAACGTAAAAAGAAGGTTTTACAAGACTCACGTTAACAATATTGCAGCAGTACGCACACAATCGAAGCGCAGTAAGGATGCTAGTGTAACTAGCAAGAATACCACGAAAGCAAGAAAAAGAAGTACGCTATTAACTATTAACGTACCTGTCTCTTCCGAAACGAATGAGTACATAGATATACGTATAGCTACCATCGAATCCTCTTAGTCT
+
799:<A?ACCCBBBA<CBBBBCCCC@BBC?ABB@@@<>49>;454949;.3,33378;;;+=6::=888BB===585:<<::):>::8==>2>>C@AA<A=<<=>;A;??9;?A6:::89BBBBBB?999594=556059@895AA1000000?E??@CD?BBBBBB@BB@BBC@BBBAA;@@@;==<?>.>A>?;;;AAAAD<@:>=@@:=8=>@@@=ABBBBDC<?<@??9?BA?@?@CBECCDCAAAABBABA>?@BA===8<>>::3:=98899==>>>
@ATNG8:03685:02863
GATGGTAGTATCTGCACACTCTGTCCAGAAGATCAGGAACTCTAGAAGAATTCAGATTTTTAACACGAGAGTAAACGTAAAAAGAAGGTTTTACAAGACTCACGTTAACAATATTGCAGCAGTACGCACACAATCGAAGCGCAGTAAGGATGGCTAGTGTAACTAGCAAGAATACCACGAAAGCAAGAAAAAGAAGTACGCTATTAACTATTAACGTACCTGTCTCTTCCGAAACGAATGAGTACGTGTGACGTACGTGAGCTACCATCGAATCCTCTTAGTCT
+
:==?@BBDBBBBBCBCCCCDDDDBB>BBF@CCBABB=A=AAABBCC@BC?C@@??AAAAA.A>ABCCBCBBBB@8?@;;;;;*;A=A=@@A9ACC@CDBBCDDCC?C@CC@@@A?CCAABBBBDECDDDCCC@CABA?B@A@CCBA<A=A9:7:BBABBBB@BBABBC@CC?BBB<>>AAA;???;?BCCC2CD<A;;;>>C@@<@;@AAA:>8>ACCC?BBAAACB=A?ABB>CCC?BBBBBBBBBBBBBBCBBBBBBAAACCC?AAAAC?BB@AAA?>BBB>
@ATNG8:03697:02899
GATGGTAGCTCACGTACGTCACACGTACTCATTCGTTTCGGAAGAGACAGGTACGTTAATAGTTAATAGCGTACTTCTTTTTCTTAGCTTTCGTGGTATTCTTGCTAGTTACACTAGCCATCCTTACTGCGCTTCGATTGTGTGCGTACTGCTGCAATATTGTTAACGTGAGTCTTGTAAAACCTTCTTTTTACGTTTACTCTCGTGTTAAAAATCTGAATTCTTCTAGAGTTCCTGATCTTCTGGTCTACTACACTGTACTCTACCATGAATCCTCTTAGTCT
+
<=;=@BA@:55555@@666<>@@;;;>?@ABC@CCDI?CC@C@BBCDCBA>BC@@?@C9::BB=B?BBBBBAA??<:;;;?+@A0//:??2:=8858::699/378AAB?BBB>>>AA=A?A5;8<AA><<<>;A>>>7=;?<<<=<=@AAA>>>@::;;:;;5;:>=====>??;>>?EE6B<>;====>/>AAAA9>:::<::9>><AACA/@;;;B<B<;;7;@@@>>>=@<@A?;99166=9::9@?>>@=<<=@@>>>@@A6<<==:=>;><<9@@//-
@ATNG8:03700:02883
GATGGTATATACTCGCTGATACACCCAGAAGATCAGGAACTCTAGAAGAATTCAGATTTTTAACACGAGAGTAAACGTAAAAAGAAGGTTTTACAAGACTCACGTTAACAGTATTGCAGCAGTACGCACACAATCGAAGCGCAGTAAGGATGGCTAGTGTAACTAGCAAGAATACCACGAAAGCAAGAAAAAAGAAGTACGCTATTAACTATTAACGTACCTGTCTCTTCCGAAACGAATGAGTACGTGTGACGTACGTGAGCTACCATCGAATCCTCTTAGTCT
+
99779=9AA@;;;<::BBBBCBCBB=@@@=@BBCBC@C?BBC:9:C@CC?B>:9:ABBBB3B@CBBBBBBC@@@9@;>AAAA2AB>A;AAA9ADEABABCDCCDC@C@BBBBBBABBAAAABBBCBBBBCCC>@=><?A>>>CB@@<B>A9:9:CBBBBBB?=>>==>=??<???6;;===4<<<7::::::&:><?;;;@@@@@:=:=?@B<?<==CBB@;;;BBBB@B?BAB;A::8:?EBBDBBBBBBBCCCCBBBB?>?BBB<>>BAA?AB>??>?ABAAA
@ATNG8:03701:02873
GATGGTAGAGTACAGTGTAGTAGACCAGAAGATCAGGAACTCTAGAAGAATTCAGATTTTTAATACGAGAGTAAACGTAAAAAGAAGGTTTTACAAGACTCACGTTAACAATATTGCAGCAGTACGCACACAATCGAAGCGCAGTAAGGATGGCTAGTGTAACTAGCAAGAATACCACGAAAGCATGAAAAAGAAGTACGCTATTGACTATTAACGTACCTGTCTCTTCCGAAACGAATGAGTACGAGAGAGCACACGTGTCTACCATCGAATCCTCTTAGTCT
+
/:9:<?A?CCBCCCC??>>>>?>>?;>==9=><5550959BBBBBD?BB?C>@@?>>?>?2@?BBCACDDC>><3=?@@@A@,@C=@<ADG<CCIFCBBBDDDDC?B?BC@BAA<@@BBBBCCCCCCCDBBB@CCAB?AABA@B>?<@@CAB?BCCCCCCC?AAAAAA?BC?@@A;>?899+:==?B@@@@/>?;>888AAA@@<@@====;?<>>>AA=>>>@?::4:5;=>7>@@6::????@;::AA888AA@?@@><<<::4;;;;@=AA<?@@=@===@
@ATNG8:03701:02894
GATGGTAGCGCACACATAGATACAGTACTCATTCGTTTCGGAAGAGACAGGTACGTTAATAGTTAATAGCGTACTTCTTTTTCTTGCTTTCGTGGTATTCTTGCTAGTTACACTAGCCATCCTTACTGCGCTTCGATTGTGTGCGTACTGCTGCAATATTGTTAACGTGAGTCTTGTAAAACCTTCTTTTTACGTTTACTCTCGTGTTAAAAATCTGAATTCTTCTAGAGTTCCTGATCTTCTGGCTCTCGTAGACAGATACTACCATCGAATCCTCTTAGTCT
+
5==>@DAA@CCBBBCCCCDDCCCCBDCBBB@@<@@@@;A@=B>BCCCCBB>BCCCC?C?CCBA?B?BBBCCBBCC@AA@@@0@@=??CE>BBCC@BBA=AC:;;BDDC@CCCCBCDF@CCC?C?CDCCAABCACBBB>AACCCBCCCCCBBBBBD@BBB?BC@C?CCCABABAB<@@AAA9@;@=;;:;:*;AAAB>CCCCDCCCCC@CEEE3CAABCBDACC@CBBBB@@<@?AACBBB?A??;@BBBCCCCCCCDCCCCCCBB@BCBCC@DE@A??<?AA@?
@ATNG8:03702:02869
GATGGTAGAGAGACTGTAGCGCACCCAGAAGATCAGGAACTCTAGAAGAATTCAGATTTTTAACACGAGAGTAAACGTAAAAAGAAGGTTTTACAAGACTCACGTTAACAATATTGCAGCAGTACGCACACAATCGAAGCGCAGTAAGGATGGCTAGTGTAACTAGCAAGAATACCACGAAAGCAAGAAAAAGAAGTACGCTATTAACTATTAACGTACCTGTCTCTTCCGAAACGAATGAGTACTGCGTCTCACTCTCGCCTACCATCGAATCCTCTTAGTCT
+
<:;<::66>>CB@BACCEABBCBBC=CCCACCBB@@>@?BBB::9C@DD@C???998AAA2B?BCBBCCBBBBA8>>;;;;;*:?;?2999&9@B9BBB;;;BBC=@=<;6;BB<@?@DB@AACHCCCCCCC@CCCC?BAAA@@AB@C=B9:;;CCCAACB>AAA????BD?999?BBBED9::A=ABBBC3@E=?888AEB@@;@<AAAA;@;?ABCB@CBBBBBB@C?BBA:???;999ABCAAABBCBBBCCBBBBBC@CCC@BBAAA=A@>ABA@DC@@@
@ATNG8:03704:02862
GATGGTAGCTCTGCTCTGACTCTCGTACTCATTCGTTTCGGAAGAGACGGGTACGTTAATAGTTAATAGCGTACTTCTTTTTCTTGCTTTCGTGGTATTCTTGCTAGTTACACTAGCCATCCTTACTGCGCTTCGATTGTGTGCGTACTGCTGCAATATTGTTAACGTGAGTCTTGTAAAACCTTCTTTTTACGTTACTCTCGTGTTAAAAATCTGAATTCTTCTAGAGTTCCTGATCTTCTGGTGAGATATGCATGATGCTACCATCGAATCCTCTTAGTCT
+
55<=9=<AA;;;AA=CC@CFCBBCCBCBBBA@@A<@<344.4399;;;>>7=B=CC@C@CCC><D<A=A966=<<8:::::)9<5:434/39:<5;;:6;<.4;55:88;;:::ABB?BBA<@=::9@???@?@@@=8;;;>>>@@@?;;;?>;;6888;??;?=B;;<????B=ABBBB6>9>988888(8:66/566/..:88:9=9<9*977;A492;909;:::=?7:7;>A===---60---5557=9;;;;=8/--,,(,56,,(,-(-23.33;99
@ATNG8:03704:02863
GATGGTAGTGATACAGATCAGACACCAGAAGATCAGGAACTCTAGAAGAATTCAGATTTTTAACACGAGAGTAAACGTAAAAGAAGGTTTTACAAGACTCACGTTAACAATATTGCAGCAGTACGCACACAATCGAAGCGCAGTAAGGATGGCTAGTGTAACTAGCAAGAATACCACGAAAGCAAGAAAAAGAAGTTACGCTATTAACTTTTAACGTACCTGTCTCTTCCGAAACGAATGAGTTACTGCGTCTCACTCTCGCCTACCATCGAATCCTCTTAGTCT
+
5:>>8<==;;;=<;;>=666=<;4405558<;;@@@;?<?AA:88=8==8C>>?<88773)36;;8444:<<=<1<:;444&4<39.555&5994;><<<==55058>:5?DD866BBCAABBBABAAABB?BBBB?AA@@A@??=B>B;;7:BCCCA>@;0000==:?B?AA<7<;;::.6//(/;>>?,<<676/7>>:8/.-.4;;;;.839;89;4:999;;>5;889>79@;6556//(////9=A665><;<==::7;;?=A8//:5:@///=7=<:==
@ATNG8:03705:02907
GATGGTAGTGCGTGAGAGAGAGACCCAGAAGATCAGGAACTCTAGAAGAATTCAGATTTTTAACACGAGAGTAAACGTAAAAAGAAGGTTTTACAAGACTCACGTTAACAATATTGCAGCAGTACGCACACAATCGAAGCGCAGTAAGGATGGCTAGTGTAACTAGCAAGAATACCACGAAAGCAAGAAAAAGAAGTACGCTATTAACTATTAACGTACCTGTCTCTTCCGAAACGAATGAGTACACATCGTCGTGTCGTGCTACATCGAATCCTCTTAGTCT
+
==::<ABBBBCCCCCCFECCCCCCC>BBB?BBBCCC@B?BBBBBBC?BD@C?BBBAABBB2B@BCCABBABCCD>??@BBBB2AA@C5;;;-;BB>ABABCCCCB?B@BE@BBB=@?BBBCCBCCGDDDDBB?CCBB>??A?AAAA<@>@9:8;CBBCCCC@BBBBBA@BC@BBB>AA99929??;::::9.:A>@>==BBBBA<A:@@DD9<9<ABCB?CBBBBCC@B>BDD<B??<?BDDBBBABAAABBCCCCB???AAABBBBBBC?CC?>>>@BBAAA
@ATNG8:03714:02887
GATGGTAGGACGAGCGTCTGACGAGGTACTCATTCAGTTTCGGAAGAGACAGGTACGTTTAATAGTTAATAGCGTAACTTCTTTTTCTTGCTTTCGTGGTATTCTTGCTAGTTACACTAGCCATCCTTACTGCGCTTCGATTGTGTGCGTACTGCTGCAATATTGTTAACGTGAGTCTTGTAAAACCTTCTTTTTACGTTTACTCTCGTGTTAAAAATCTGAATTCTTCTAGAGTTCCTGATCTTCTGGTGTCGTCTATCATTTACTACCATCGAATCCTCTTAGTCT
+
/7:;7=?A<BA;555:9:;:0//772//599//)///:;1;<,4.44445=>7433333(35:989.838?BBBBA?00+0/888'//(////(3855.6=<4;;266=<<@>ACEBCCBB>AAB?A?BB<;<:;B@DCCD>BAAAA;;;BAABBA@@B?@A@A@@?A-00>0;9DCB<?9499*5./499<<<$/////)5955599566:?@@@+=;;;;6;6;A9>>?9:992929>>>>>:>?@=A:;9@BAAABCBAA=ABABB?AAAAB>??@BAA=@B@;;
@ATNG8:03719:02898
GATGGTAGCGCACACATAGATACAGTACTCATTCGTTTCGGAAGAGACAGGTACGTTAATAGTTAATAGCGTACTTCTTTTTCTTGCTTTCGTGGTATTCTTGCTAGTTACACTAGCCATCCTTACTGCGCTTCGATTGTGTGCGTACTGCTGCAATATTGTTAACGTGAGTCTTGTAAAACCTTCTTTTTACGTTTACTCTCGTGTTAAAAATCTGAATTCTTCTAGAGTTCCTGATCTTCTGGAGATACACATGATACTCTACCATCGAATCCTCTTAGTCT
+
6>>@?CCBBCCCCCCCCCCDDBBCCCCCCCBB?@AAB=CC?C@BEBEDDD?CCCCC?C?BBBC=C=CDBB@@BDC<99999)9A<BBBE>DC@@<@@?:AB<@@BCCC@CCCCCCBB?BCC?C@DDCCCBBB@BCEE?CCCCBBBBCCCCCBBBB?BBB?BC@C?CBCCCBBCC@CDDDD9C=@999999*:BDDF<BACCCCCCCC@CCCC5CBBCCAD@CC@CCCCCCC?C?BBBCCC?BAC?CDEECBBBBBBBBCBBCABB?BBBBB>BB>@@B>BBB??
@ATNG8:03672:02913
GATGTAGAGAGACTGTAGCGCACCCAGAAGATCAGGAACTCTATAAGAATTCAGATTTTTAACACGAGAGTAAACGTAAAAAGAAGGTTTTACAAGACTCACGTTAACAATATTGCAGCAGTACGCACACAATCGAAGCGCATTAAGGATGGCTAGTGTAACTAGCAAGAATACCACGAAAGCAAGAAAAAGAAGTACGCTATTAACTATTAACGTACCTGTCTCTTCCGAAACGAATGAGTACAGAGAGTACGATTTGTCTACCATCGAATCCTCTTAGTCT
+
A@>;?;BCCCCCCABBGFBBABBD>CBB?CCCCCC@C?BAC@AAC@997:@????=DDD1A?CCCCCCBBBAA;9:;BBBB2BB>B5;;;*9AD?CAAACBA@B=@=@C@CCB9;:BBCCCCCDBCCBCBB=AA::6;AA@DC=?=?<??C?BBCCAA??<?CCA??;?=9???:=A?>>7<?>?=>==A1BB@?:99BBBCC>A>ABAB?B?ABCCD?D@@@BA@;><:?A:=::8:CCBBBBEBBBBBBDBCBBB;:8:>AA;@:::A9;:5888=@>>>>
@ATNG8:03676:02932
GATGGTAGTGTCATATGAGAGTGTGTACTCATTCGTTTCGGAAGAGACATGTACGTTAATAGTTAATAGCGTACTTCTTTTTCTTGCTTTCGTGGTATTCTTGCTAGTTACACTAGCCATCCTTACTGCGCTTCGATTGTGTGCGTACTGCTGCAATATTGTTAACGTGAGTCTTGTAAAACCTTCTTTTTACGTTTACTCTCGTGTTAAAAATCTGAATTCTTCTAGAGTTCCTGATCTTCTGGTAGAGCGTGCATATATCTACCATCGAATCCTCTTAGTCT
+
79:<@DAACBBBFCBDCCECBCCBBBBBCB:;7;@@A;@C@CABABCCGBCBBCBB?B?CCCC@C@BBCCC::;D>AAAAA,@@<>ABB<AB@A?ABC?CC9;:BBCB=@@ABBBBE@BBC?CABE:;:B@@;@BAA<@AAABBBBCCCCCBBBC@BBB@CC@C?@@BA@@AAA?ACCDD;D?B;:::::*;B?AB<@@AABAA@@A@CCCC3CBB@@>A@CC@BCCBCBE@C@BBABBB;@;;5;@@@BCCCCCCCCCCCBBBC?B@@@B>AA@CCC?BBBBB
@ATNG8:03684:02959
GATGGTAGGCGACATACATACGCGCCAGAAGATCAGGAACTCTAGAAGAATTCAGATTTTTAACACGAGAGTAAACGTAAAAAGAAGGTTTTACAAGACTCGTTAACAATATTGCAGCAGTACGCACACAATCGAAGCGCAGTAAGGATGGCTAGTGTAACTAGCAAGAATACCACGAAAGCAAGAAAAAGAGTACGCTATTAACTATTAACGTACCTGTCTCTTCCGAAACGAATGAGTACCTCTCAGACGCTCGTCCTACCATCGAATCCTCTTAGTCT
+
6=>?@CBB?B@@@CCCCBBBBBBBCACCE@CCCCCB?B?BBDCCCA<?B=?=A?ACCCCC1C?CCCBCCCCBBB>BCCCCCC1CC=B;@@@8ACC@BBCCCBB?B@AA?ABD@CCCBBBBBBBBBB@@@B?ABBB@BABBBABA?B?B@@=BA@ABBBB?BBBBBB@BB>B@?8@><<<5::95/////(///9;=@B;;;<A<A>==;A;AA===9>>>@<<<;A=???9:???ABBB@?@?BBBBBBB????@ACC?AAA?AACAA=CC?CBB>BA>::
@ATNG8:03690:02937
GATGGTAGACACGTGTGCTCTCTCGTACTCATTCGTTTCGGAAGAGACAGGTACGTTAATAGTTAATAGCGTACTTCTTTTTCTTGCTTTCGTGGTATTCTTGCTAGTTACACTAGCCATCCTTACTGCGCTTCGATTGTGTGCGTACTGCTGCAATATTGTTAACGTGAGTCTTGTAAAACCTTCTTTTTACGTTTACTCTCGTGTTAAAAATCTGAATTCTTCTAGAGTTCCTGATCTTCTGGTAGAGCGTGCATATATCTACCATCGAATCCTCTTAGTCT
+
55<<:?FCCAB;;6>?;?BCCBBDCBAAAJBB@BCCC=BB@B?@?@@@AA=AABAA?C<???A;A?BBBBBBBBB?BBCCC3BC@A===8=B@@9>00*00+////6616<>???>=8::;<A=@BAA>==A<AACC5;;>>;;=>AAA>?==;@:8::<@@<A;??@@AA?>?<<<<CC5A=A<>@>>=.;;888)//////<;:><>BBB/@???B=C<>>:=@@???@<A=AA>>>?7;:B=??@===::;@DAAA>=???D;@>>?@9>>:>?>:>A>>=
@ATNG8:03696:02916
GATGGTAGAGAGAGCTCTCTCATCGTACTCATTCGTTTCGGAAGAGACATGTACGTTAATAGTTAATAGCGTACTTCTTTTTCTTGCTTTCGTGGTATTCTTGCTAGTTACACTGCCATCCTTACTGCGCTTCGATTGTGTGCGTACTGCTGCAATATTGTTAACGTGAGTCTTGTAAAACCTTCTTTTTACGTTTACTCTCGTGTTAAAAATCTGAATTCTTCTAGAGTTCCTGATCTTCTGGATACACTCATGTGCACCTACCATCGAATCCTCTTAGTCT
+
4444.497<@00/9<9>A<<;;@CC00000//,/;A@9:A<?8;:4::494484;;7;9;;==8>;>=;==00-7055666$--(//7;/<<<<8>>DABBFD=;;CKACCCBBBCADDD:;9;A@??@@??BBBC?ECCBCAA@BBBBBBABC?AAAACC@C@BBBBBBBGD?C;;;;.;>B=;;;;;*;ABBC;@;;;@@@A??4;9;:*:A@?@=A?BB?BBB;;;B?B?CBBBBB?BAB@BBBDCCBBC@@@BCCC@CDD@B;;;A?AA=@?@;@@AAB
@ATNG8:03698:02935
GATGGTAGGCGACATACATACGCGCCAGAAGATCAGGAACTCTAGAAGAATTCAGATTTTTAACACGAGAGTAAACGTAAAAAGAAGGTTTTACAAGACTCACGTAACAATATTGCAGCAGTACGCACACAATCGAAGCGCAGTAAGGATGGCTAGTGTAACTAGCAAGAATACCACGAAAGCAAGAAAAAGAAGTACGCTATTAACTATTAACGTACCTGTCTCTTCCGAAACGAAATGAGTACCTCTCAGACGCTCGTCCTACCATCGAATCCTCTTAGTCT
+
:CC@@CCC?CBBBCCICFCBBBBBB?BCLACCBBBA<@<@@BCCAA=AB8:8:BCCCDCC5C@CCCCDCCBBBC=A?::;;;*<A>B5;;<6;EE?AA@BC@B0009;:6:@B?BBCCDAAACBBCCCCCC@BB;;6;;<;BC@@=B?BAB@BBDCCBCC@CAAABB?BB?A@?:=?899+::99===??1?B@BAAAA==;;5;7;>DD:=9=ACCC@BCBA@A?4:4;@@8@:::-9?@AABB@AAABBBDCBBABB@A;??@9@;<<@;@A=788<>>==>
@ATNG8:03710:02951
GATGGTAGTGTCAGTGCGCGTCGTCCAGAAGATCAGGAACTCTAGAAGAATTCAGATTTTTAACACGAGAGTAAACGTAAAAAGAAGGTTTTACAAGACTCACGTTAACAATATTGCAGCAGTACGCACACAATCGAAGCGCAGTAAGGATGGCTAGTGTAACTAGCAAGAATACCACGAAAGCAAGAAAAAGAAGTACGCTATTAACTATTAACGTACCTGTCTCTTCCGAAACGAATGAGTACACATCGTCGTGTCGTGCTACCATCGAATCCTCTTAGTCT
+
==>>;B====>A?<AAB?ABB>BA=9=00)/:7;;>:@<><@ABAA=@B=@=@AA@@@@@2@>AAAABBCAAAB=A@BDDDC5CC?B;@@@7BBC@CBBBCECCB@C?BA@C@??A@@A;;<BHEDBBBCCGACDCC?BAAAAAAC;@=@;;6;CA@AB@@=?DC???=??9:::9>>:::,9<<89:999+5:47///;=A<8595=<;;*/*/9@@A@CCCBECC9:9:CC=C??;?AABBBBCCC???DEBBBABAABAADC@CCCAA>BE@CBB@?BBBB
@ATNG8:03711:02918
GATTAGTATAGAGCTCTACATAGTACTCATTCGTTTCGGAAGAGACAGGTACGTTAATAGTTAATAGCGTACTTCTTTTTCTTGTTTTCGTGGTATTCTTGCTAGTTACACTAGCCATCCTTACTGCGCTTCGATTGTGTGCGTACTGCTGCAATATTGTTAACGTGAGTCTTGTAAAACCTTCTTTTTACGTTTACTCTCGTGTTAAAAATCTGAATTCTTCTAGAGTTCCTGATCTTCTGGGTGTATCAGCGAGTATCTACCATCGCAATTGCCTAGTCT
+
D@@>ABBBCCBBBDCBBCEDEDDCBBBCCC<@???:?B?B@BCBBBAA>BCBBB>B<AABD@B?BBBBBBBCC@AA@@@)6627:;;.;;>>688<7:=5;;==@B<@@A>>>>?;>AA:=:>??@@A??7;;@?8<===>>BBDA>>>>>>>;>>D:>><A6>>8558966267777+727322222$288<;3;222:88855+5222$2555=6;69=49A>>>>?1838=<=@@;>>>A:ABBBB???==<ABCA@><=:><==@E<><>@7::>>?@
@ATNG8:03671:02966
GATGGTAGTGATACAGATCAGACACCAGAAGATCAGGAACTCTAGAAGAATTCAGATTTTTAACACGAGAGTAAACGTAAAAAGAAGGTTTTACAAGACTCACGTTAACAATATTGCAGCAGTACGCACACAATCGAAGCGCAGTAAGGATGGCTAGTGTAACTAGCAAGAATACCACGAAAGCAAGAAAAAGAAGTACGCTATTAACTATTAACGTACCTGTCTCTTCCGAAACGAATGAGTACGAGGTCAGAGCAGAGCTACCATCGAATCCTCTTAGTCT
+
9:<<>BCCCCCCCCDEDABBCDCCB@BDC>A@BA??<?<?A@@ABB?BC@C@BBAAAAAA+@=BBBBBBABBBE>?;ADDDD5CA=@5;;;*9@A>@AAA=BBBDAC@CC?BBC9;;AABBBBCDCCBBACC@DBBB?ABA?CB??<@@B:;:;BBBCCCC?ABBBBB?BB?BBC?BBBBC8?993::999(:<7====AAB??<?:>>CC:=:=@BAA?ABBBAAA>A>ACC?BBB?AABCBBBBBB>AACCBBBBCCBCBBB?BBBBC?BA>@@A=<BBAA
@ATNG8:03672:02968
GATGGTAGGTGCACATGAGTGTATCCAGAAGATCAGGAACTCTAGAAGAATTCAGATTTTAACACCGAGAGTAAACGTAAAAAGAAGGTTTACAAGACTCACGTTAACAATATTGCAGCAGTACGCACACAATCGAAGCGCAGTAAGGATGGCTAGTGTAACTAGCAAGAATACCACGAAGCAAGAAAAAGAAGTACGCTATTAACTATTAACGTACCTGTCTCTTCCGAAACGAATGAGTACTGCGTCTCACTCTCGCCTACCATCGAATCCTCTTAGTCT
+
;:9:=@<@@;;;B@B;9;B;;;BCB=@@B?AAAACC?C@CC@@@@A>AF@C>ABA;000+/27//)/99///9909999555$5>:<)00*///)/;889885?8=;9939>>9@@88;;::@CBBBBBBC@A@@@=@AAA;:;C?B@C;;;<DBBBCBBA?A?;::?A@=A?>89;//)/880/////$3948555....705032225;399666;<>=A@;;59:>>;2:9909>>AABBBAAACBBBC;;;CEFE@B@@=@ABAB>AA????=?ACDB
@ATNG8:03672:02988
GATGGTAGACACGTGTGCTCTCTCGTACTCATTCGTTTCGGAAGAGACAGGTACGTTAATAGTTAATAGCGTACTTCTTCTTCTTGCTTTCGTGGTATCTTCTAGTTACACTAGCCATCCTTACTGCGCTTCGATTGTGTGCGTACTGCTGCAATATTGTTAACGTGAGTCTTGTAAAACCTTCTTTTTACGTTTACTCTCGTGTTAAAAATCTGAATTCTTCTAGAGTTCCTGATCTTCTGGAGATACACATGATACTCTACCATCGAATCCTCTTAGTCT
+
?==>@BCCCCBBBBCAAACCCCBBCCBABDBB@CCDG>CB@B?B@@@C??=??BBC?B?@@@@<A?CCBBB>>8:7<@7BB:573A>?=7<8<@@BBBBD<>=B>@2;99552550577592/----.54,33--(----.78;;>>>>877816//+/<7<9=?>;;;???;??@A@6A<A4:::::):>>?A8@::888====8====+====>;?;>><>>>>BAA<@<@@AAAB:=>A<=>=@C>>>???<<<:::<=?;::;;;<@@:>>@;;;;//
@ATNG8:03679:02961
GATGGTAGCGAGCGAGTGTGTATACCAGAAGATCAGGAACTCTAGAAGAATTCAGATTTTTAACACGAGAGTAAACGTAAAAAGAAGGTTTTACAAGACTCACGTTAACAATATTGCAGCAGTACGCACACAATCGAAGCGCAGTAAGGATGGCTAGTGTAACTAGCAAGAATACCACGAAAGCAAGAAAAAGAAGTACGCTATTAACTATTAACGTACCTGTCTCTTCCGAAACGAATGAGTACAGAGAGTACGATATGTCTACCATCGAATCCTCTTAGTCT
+
=666;@>;;;>=;;;>B?>CCC;:98<<<266=<?:.4.4888::;:7/(/60.---888'<,///665;;;9=3;:;;=<<(55.5.555'5<<9666;:=::>5?7??<?AB789@AA@ABBBCCDCFCFACBCA@CCCBBBCD<>9>00,0>>=@<=C;A<<AAA>AB?AAB>BCBBD<@@?;99:9:(393<:<>=<::?;A;AACB;>;>AECCABCCBBBCAC>AAE<AAA8;;BCCDBCBBCBBBBBBBBAAAA@AAA>AAA??<?@<@@@=@@888
@ATNG8:03679:02965
GATGGTAGCACACGAGATCTCATCGTACTCATTCGTTTCGGAAGAGACAGGTACGTTAATAGTTAATAGCGTACTTCTTTTTTCTTGCTTTCGTGGTATTCTTGCTAGTTACACTAGCCATCCTTACTGCGCTTCGATTGTGTGCGTACTGCTGCAATATTGTTAACGTGAGTCTTGTAAAACCTTCTTTTTACGTTTACTCTCGTGTTAAAATCTGAATCTTCTAGAGTTCCTGATCTTCTGGGCAGACTCTCACACGCCTACCTTCGAATCCTCTTAGTCT
+
;66?;?B==;;>666<@BDCCB;69@BBBCCA=A;;;89A=B:BAABCBC@CBCAB>A=@A@=0525==AABA?>;988787#3;18?BB>BBBB?BB@=@?000@@@A:?AA>>>AC=@@@<@=????>@;;5;///,//>888A@BBAAA888@;;;;5;=8=:>>B>>=B@@7;;@>?/;5;:>>@A@/>=666)//7//-3--/(///&.3337)..626556555.3)./9688,--77-7,,,,,9236<<<?@7=<<17+/-3-3;0333-36333
@ATNG8:03685:03008
GATTAGAGAGACTGTAGCGCACCCAGAAGATCAGGAACTCTAGAAGAATTCAGATTTTTAACACGAGAGTAAACGTAAAAAGAAGGTTTTACAAGACTCACGTTAACAATATTGCAGCAGTACGCACACAATCGAAGCGCAGTAAGGATGGCTAGTGTAACTAGCAAGAATACCACGAAAAGCAAGAAAAAGAAGTACGCTATTAACTATTAACGTACCTGTCTCTTCCGAAACGAATGAGTACGAGAGTCAGAGCAGAGCTACCATCGAATCCTCTTAGTCT
+
9::+/6;;;?CC96;A?999544)4::7<AAB;;9:?CBB???C=??>A@BBBBBBBB3B?BB????BA@AB9>=A@B@@0@C@B5;<;.;AA9A@>A<<@BC?B?BC?A??;?@??AAAADCCCBBBBB?@@@@;?@@@:::@<A=A;;6;A@ABBBB?BBB????BA=AA@;>?9998*8::477878(5=9A:;;;;;AA;?;:9;?7=8=;;;;>@:99CBB?A>ABA=>?>=@@@DCBBBBA?;????B;::>@@>>AA;>>>>95994///5;?>==
@ATNG8:03692:03001
GATGGTAGCGCATATCAGCGCAGCCCAGAAGATCAGGAACTCTAGAAGAATTCAGATTTTTTAACACGAGAGTAAACGTAAAAAGAAGGTTTTACAAGACTCACGTTAACATATTGCAGCAGTACGCACACAATCGAAGCGCAGTAAGGATGGCTAGTGTAACTAGCAAGAATACCACGAAGCAAGAAAAGAAGTACGCTATTAACTATTAACGTACCTGTCTCTTCCGAAACGAATGAGTACGTGTGCGACGTGTCTCCTACCATCGAATCCTCTTAGTCT
+
;<;505555<>BDCBCBBB>>:555)559499;9::5:59:555==7;@6>6;<:444444#58::666=><9993///9<;;(/0)/)///'/794;<@>?;@>=<<*,,,,,(,,-9:445559::=@9919>@@?BA@AAAAA?:6...(-88679>>8555:>>:;?498<9<773/333388::.:;634388:7887=:=<<<4949699B@@@@BACC@C?A@@9=::4979??B@?>?=773:::8====C<A90,////;5;@767606///7
@ATNG8:03704:02966
GATGGTAGTGATACAGATCAGACACCAGAAGATCAGTAACTCTAGAAGAATTCAGATTTTTAACACGAGAGTAAACGTAAAAAGAAGGTTTTACAAGACTCACGTTAACAATATTGCAGCAGTACGCACACAATCGAAGCGCAGTAAGGATGGCTAGTGTAACTAGCAAGAATACCACGAAAGCAAGAAAAAGAAGTACGCTATTAACTATTAACGTACCTGTCTCTTCCGAAACGAATGAGTACTATGTAGAGCTCTATACTCCATCGAATCCTCTTAGTCT
+
A<?@8<=ADBBBB>>CA@<=B<@<@859505=<B@@>>7;:::==<9?A19,7??:9444$48<CDBCBBBBCB9AC;;;;;'99;@2999'5::5<@@?BBCCB?B@CC?BBA78999:BCDCCDDBCCAA<AC@@?@DCCB@@@;A=A@@<@BBBBCBD@DBC@@@@BB?BBC@EA@@=5:00)0::::,9?6>777BA@=?:=8<>8818:>?CCJAABA@;;;>A>ABB=ABB=;9:@@@ABA???BAAADCCBBBB>?>=AA@??<@@=>>=<@C;::
@ATNG8:03707:03005
GATGGTAGATACTCGCTGATACACCCAGAAGATCAGGAACTCTAGAAGAATTCAGATTTTTAACACGAGAGTAAACGTAAAAAGAAGGTTTTACAAGACTCACGTTAACAATATTGCAGCAGTACGCACACAATCGAAGCGCAGTAAGGATGGCTAGTGTAACTAGCAAGAATACCACGAAAAGCAAGAAAAAAGAAGTACGCTATTAACTATTAACGTACCTGTCTCTTCCGAAACGAATGAGTACACATCGTCGTGTCGTGCTACCATCGAATCCTCTTAGTCT
+
BBCD?BBBDDDDC966CCD@AABCC=BBC=@@BA@@48-7>?=:<B7BB?B?CBBBABBB3B@CAA@BBBCACC=>>ACDDD5::8;=BBB<BAEACBABDDB@@=@?BC?CDE?@@CBDCCBCCCCBBCCD@CCBB@BBBBAAAB=A?A:;8;BCCCCBB@BBBAA@>@A<AA@;A@9999*9988=AACCC)?<89655==>>>;>=@@@A=?<??CCD@BBCCBCC@B?BBB=B??<??@@AAAAEC?@?CCCAABCCBBBBBC?CBCCD@BB?BBBACBB??
@ATNG8:03709:02968
GATGGTAGCAGACGTGACAGAGCGCCAGAAGATCAGGAACTCTAGAAGAATTCAGATTTTTAACACGAGAGTAAACGTAAAAAGAAGGTTTTACAAGACTCACGTTATCAATATTGCAGCAGTACGCACACAATCGAAGCGCAGTAAGGATGGCTAGTGTAACTAGCAAGAATACCACGAAAAGCAAGAAAAAAGAAGTACGCTATTAACTATTAACGTACCTGTCTCTTCCGAAACGAATGAGTACTATGTAGAGCTCTATACTACCATCGAATCCTCTTAGTCT
+
9<=>@BBBBDCCDDCCCCCCEDCBB@AA@?CCC??@?B?BCCA@AC?CC?C?BABBBBBB3B?BBCCBBACCDC>A=BBBBB5BC?B7;;;6;CB@CBAACDCCB@CBCC?BBB>AABBDCBBBBBDDCCCC@CC@@<???@?@AC<@<@::6;DCCCBBB@BAAAAA=@A=AA@<@@9999+9==;:98889%9>:?988@@@GE;><>?>>5;5;>AAB@CCAAABB?B?BCB>BBB?BBBBBBBAAACBBBB@@??@AAA>==D<AAA>>9=>9;=;5;A899
@ATNG8:03712:02985
GATGGTAGCACACGAGATTCATCGTACTCATTCGTTTCGGAAGAGACAGGTACGTTAATAGTTAATAGCGTACTTCTTTTTCTTGCTTTCGTGGTATTCTTGCTAGTTACACTAGCCATCCTTACTGCGCTTCGATTGTGTGCGTACTGCTGCAATATTGTTAACGTGAGTCTTGTAAAACCTTCTTTTTACGTTTACTCTCGTGTTAAAATCTGAATTCTTCTAGAGTTCCTGATCTTCTGGTGTCGTCTATCATGTACTACCATCGAATCCTCTTAGTCT
+
44<>>=BBBA?@::9<@C@CCBA@ACCCCBD@CCEE=CCIHAAAACBBCADGA;;:;?ABCC?B?BCCCBABAA?BACFC17759?@@:AABB?BBD?@?599AAAE?BBBCCB>>:>AA:@:>>>>===A;>>>A688;<;9=;@AAAA<==A<>>=<?A<A<>>=@@@@@>9=8787,89>:88888(8@///)/////.7557+552&298886:677376666662605;?<<=///=7===@??;;;@A?==>?@@@C<@@@AA;>><???;==99:
@ATNG8:03715:02964
GATGGTAGCACGAGTCACTCATATCCAGAAGATCAGGAACTCTAGAAGAATTCAGATTTTTAACACGAGAGTAAACGTAAAAAGAAGGTTTTACAAGACTCACGTTAACAATATTGCAGCTGTACGCACACAATCGAAGCGCAGTAAGGATGGCTAGTGTAACTAGCAAGAATACCACGAAAGCAAGAAAAAGAAGTACGCTATTAACTATTAACGTACCTGTCTCTTCCGAAACGAATGAGTACAGAGAGTACGATATGTCTACCATCGAATCCTCTTAGTCT
+
?@AA?BABAB@@;CCCCCCCCBBBB=A?B?BEBD<;89@A@BCB@A=:98;?BBABACGC3C?BDCBBBCCDCC>9:;@@@@0@B=A=AA@9@BC?CBAA@BB@A?A@DC@CCD=@?BBBDBCCCCECBB@@=@AA@<@@@ABCBH?C?BBB?BBBB??@B?BBBBBC?AA>ABC?BBBBB=9:9@==BAC3CC?BBBBBAAAB>A>ABBC@B?BBBBB?CBAAAB@<@;ACC:>BA>9::A@@@A999?CCCBAAAA===A:::;@@AAA;AA;??B<@@>>>
@ATNG8:03717:02968
GATGGTAGCGCATATCAGCGCAGCCCAGAAGATCAGGAACTCTAGAAGAATTCAGATTTTTAACACGAGAGTAAACGTAAAAAGAAGGTTTTACAAGACTCACGTTAACAATATTGCAGCAGTACGCACACAATCGAAGCGCAGTAAGGATGGCTAGTGTAACTAGCAAGAATACCACGAAAGCAAGAAAAAAGAAGTACGCTATTAACTATTAACGTACCTGTCTCTTCCGAAACGAATGAGTACGATGAGAGAGCTCTCTCTACCATCGAATCCTCTTAGTCT
+
ABAB>A<;;CBBCBCFDBB@CDDDD>CCE>CCCD??<@?AACCCBA@BC=?=@DBCDCCC1C?BBBBCCCCCCC>@@@BBBB5BB>C7;;;6<BC?BAAABBCCC@B?BC?BBB=??BBBBBBCCCCCCCCC@CDBB?BA@@@AAB@CADBB>BCCCCCCC@BCCBBB>BC>CBA:>>888*9<<8<<=<=?'=A?B:9:HEE??<@<@?@A7:6:ABBB?BBBBABC?B>:::6;BC?CBBBBBC>>>BBA@@BBBBB@A9887:<?666@;=<:===;@A>>>
@ATNG8:03671:03045
GATGGTAGATATATGCACGCTCTACCAGAAGATCAGGAACTCTAGAAGAATTCAGATTTTTAACACGAGAGTAAACGTAAAAAGAAGGTTTTACAAGACTCACGTTAACAATATTGCAGCAGTACGCACACAATCGAAGCGCAGTAAGGATGGCTAGTGTAACTAGCAAGAATACCACGAAAGCAAGAAAAAGAAGTACGCTATTAACTATTAACGTACCTGTCTCTTCCGAAACGAATGAGTACTGTATCTATGTGTGCGCTACCATCGAATCCTCTTAGTCT
+
@@@>@B=BEDCBBBAAECBBCCBBB:BC?7;@B@@@?A>AAAAA@A?AA=@?877<8;<=+=8CBBAA@A>;><3:<;:999$4<7<.555&5;;49;;@;;?@D@C@GC@C@@=@A@ABBBBCCCCCBBCC@FB@?>@CCBCCBB>A?B@@=@CCBCBBB>AABBBA>BC<>?B@CBBBC<???=>>???1;A=?????@BBA8;8;AAA<?<>>BCB@CCAAA?=:=9999/8>>;@BBBBABBBDDKBAABBBBBB@@@B@@=>>>;;6;@:89818:@::
@ATNG8:03672:03048
GATGGTAGGCGAGAGTGAGACGCAGTACTCATTCGTTTCGGAAGAGACAGGTACGTTAATAGTTAATAGCGTACTTCTTTTTCTTGCTTTCGTGGTATTCTTGCTAGTTACACTAGCCATCCTTACTGCGCTTCGATTGTGTGCGTACTGCTTCAATATTGTTAACGTGAGTCTTGTAAAACCTTCTTTTTACGTTTACTCTCGTGTTAAAAATCTGAATTCTTCTAGAGTTCCTGATCTTCTGGGCTGCGCTGATATGCGCTACCATCGAATCCTCTTAGTCT
+
449:8=@C>BBB@AACCBCCCEDBBBAA@A@A=ABAA;AA=@=@@ACCCC@DCBBA=A>AABD@C?BBBBB==@B@BABAA1@@?A?AC9@BBB=@AB>BB;>>BCBA;AA@@=@AA;==A;A;>>>==888;CCCA4<;>A>>>>AAA>:858>9;<<9>>;C9>=@;>>A>>:>ADDD5@<@:>>AAA/AA@>>09;9::;><<=<@@A@/@???@=A=AA=@@@@>==:?6;;;;//*-777.7-//=:::??:;;::>7//,/337;43717==9=@>CA
@ATNG8:03675:03018
GATGGTAGTGTCATATGAGAGTGTGTACTCATTCGTTTCGGAAGAGACAGGTACGTTAATAGTTAATAGCGTACTTCTTTTTCTTGCTTTCGTGGTATTCTTGCTAGTTACACTAGCCATCCTTACTGCGCTTCGATTGTGTGCGTACTGCTGCAATATTGTTAACGTGAGTCTTGTAAAACCTTCTTTTTTACGTTTACTCTCGTGTTAAAAATCTGAATTCTTCTAGAGTTCCTGATCTTCTGGATAGCGACGCGATATACTACCATCGAATCCTCTTAGTCT
+
/:;;@AAAABBDCBBCDCCCCCCCCCCBACCC@BBCB=BC>B>;;6<<;96;;<==:B>A?<>9B@CBBA>====:=>>>>+>B=@BEE=C<AA8<<=9=A669;@@A=CAAAAEEB?BBD@C?AACBDGFIACCCD@BCCBCBBBBACBBABA@=@;;7;A@E@CAABDBA;;89?DCC9A:@;:;;;;;%;BCCC;;:CBBB@@?A9A?AA,ABBBB@BACCFGAAACBB?B@EBBBCC?CCC?BBCFCCCAAACDCCBCBBBB?BAACC?BB@???@BCCBC
@ATNG8:03676:03058
GATGGTAGCGAGCGAGTGTGTATACCAGAAGATCAGGAACTCTAGAAGAATTCAGATTTTTAACACGAGAGTAAACGTAAAATGAAGGTTTTACAAGACTCACGTTAACAATATTGCAGCAGTACGCACACAATCGAAGCGCAGTAAGGATGGCTAGTGTAACTAGCAAGAATACCACGAAAGCAAGAAAAAGAAGTACGCTATTAACTATTAACGTACCTGTCTCTTCCGAAACGAATGAGTACGATGAGATCTCGTGTGCTACCATCGAATCCTCTTAGTCT
+
:===?CBCCCCCBBBCCCCCCCCCB?BCC@DDCC@@>@?ABECBA@>@B=A?AABCCDDD2C@CECBCCDCBBA<@@@@@@7@>=282999*:?@=BBCBBDECB@C@BB?BAA>BCCCCBBCBBBCDDDCC?CBBB?BBBA@???9@=A@@<@B@@?CCB?ABCCBB>BB>BBB<>>==<6=8949CCCC2D@7=///<<>=>;><??@@686:ADCC@CCBBBBC@C?BCG>CBB?BBDCBBBAA@BBBBBBAA@A?A99:A==AB@@@88818::8=A::;
@ATNG8:03677:03047
GATGGTAGAGAGACTGTAGCGCACCCAGAAGATCAGGAACTCTAGAAGAATTCAGATTTTAACACGAGAGTAAACGTAAAAGAAGGTTTACAAGACTCACGTTAACAATATTGCAGCAGTACGCACACAATCGAAGCGCAGTAAGGATGGCTAGTGTAACTAGCAAGAATACCACGAAAGCAAGAAAAAGAAGTACGCTATTAACTATTAACGTACCTGTCTCTTCCGAAACGAATGAGTACTATGTAGAGCTCTATACTACCATCGAATCCTCTTAGTCT
+
::=><ACCCBCBBBBCCABBCC@@@<@BA@BBBA@@5;48?=>??C@CC<@:=>?9999+88>>A==<=9339,99;;99*5;.5.95)555.5;;;=?===:>99949@?8=A:9;CAAABBB@?@BD@DA@@>A@???>@@60+000+0><::;=B??><4787<<?BBB>BBBA@9<<729>>>@/>@;=768@@@AA<A8::?>;>:=>;;:=@AAAAAC@C979B>BDC<>>BAA@BBAAAB==?>>8:;A???@@@:>>>@@<@@<??><BBBAA
@ATNG8:03680:03038
GATGGTAGCACGACACGACGATGTGTACTCATTCGTTTCGGAAGAGACAGGTATGTTAATAGTTAATAGCGTACTTCTTTTTCTTGCTTTCGTGGTATTCTTGCTAGTTACACTAGCCATCCTTACTGCGCTTCGATTGTGTGCGTACTGCTGCAATATTGTTAACGTGAGTCTTGTAAAACCTTCTTTTTACGTTTACTCTCGTGTTAAAAATCTTGAATTCTTCTAGAGTTCCTGATCTTCTGGATAGCGACGCGTATATACTACCATCGAATCCTCTTAGTCT
+
/777,//;=<<666<>>>A///::<CCB99:;49>>C799057<<<>==<7:::546:4:<55458AA@A?>=<B7=@>>>+B@<A://(.///5:::58858;BBAB???;>@@?@=?==7;5;A==:::@;??CB588>?>>>?=<:::///66:9A>BB=A=A???===;;4;;;>>2=:==AAAAA/@@BBB688;;:;///67;;;;+6//-/;5;6>>:=A@?::;<?9==;;;=8;;;8>>???<;86/333----2223....77222-3..).6668
@ATNG8:03684:03058
GATGGTAGACATATCGTACTCTCTGTACTCATTCGTTTCGGAAGAGACAGGTACGTTAATAGTTAATAGCGTACTTCTTTTTCTTGCTTTCGTGGTATTCTTGCTAGTTACACTAGCCATCCTTACTGCGCTTCGATTGTGTGCGTACTGCTGCAATATTGTTAACGTGAGTCTTGTAAAACCTTCTTTTTACGTTTACTCTCGTGTTAAAAATCTGAATTCTTCTAGAGTTCCTGATCTTCTGGGTCTACGCTCGTCGCGCTACCATCGAATCCTCTTAGTCT
+
BAA=ACBCDCCBBBBBBCDBBBBBDCCCCBBB?BBBB<@@>@@BBBCC@B>BBBBB>B>BB@@=@>BBBCCA?=;9=?><?/=<7:556(79:7<AA>;>B7;;>@@@;>DAA?A=>9>??;?;???@??>>:>A>>9>>>>>>>>?BAA@;=;@:;=9;A?;A:@>>>@@AAA;=><AA.C;A:77777)7<999)//////<<:=:>AAA/A???@<@<AA<@>>>AAA<A<?@@?@?7::@?9?AB@>??@@AA>>>@@??@=??@>>;>@<@AA;??>>>
@ATNG8:03686:03034
GATGGTAGTGTGTCTCTGAGAGTAGTACTCATTCGTTTCGGAAGAGACAGGTACGTTAATAGTTAATAGCGTACTTCTTTTTCTTGCTTTCGTGGTATTCTTGCTAGTTACACTAGCCATCCTTACTGCGCTTCGATTGTGTGCGTACTGCTGCAATTTTGTTAACGTGAGTCTTGTAAAACCTTCTTTTTACGTTTACTCTCGTGTTAAAAATCTGAATTCTTCTAGAGTTCCTGATCTTCTGGCTCTCGTAGACAGATACTACCATCGAATCCTCTTAGTCT
+
:5=>?CCCDDCCCBCCBBBCBBCCCBBBBCCB?BBBA<AC?B@BBBC@@@@DDABB@C@CCBB@CACCCCCCCDD@BBBB@2AB=AABB:@C::8;BB>BF=AAADCCACBBBDCCC@CCC?B?CDCCCCCC@CDCC>AABAABBBCCCCCA@??@@@@500+0900:CBBDBB>AAABB6B<@;@AAAA3AAAAA3::A::9A::9?BBBB1BB@AA:@:9929A=>;;;=@:>>?@??7;;@<;;;=>>@>>>BAA>>>A>8818;;==8==8=8819;;;:
@ATNG8:03687:03025
GATGTTAGCGCACACATAGATACAGTACTCATTCGTTTCGGATGAGACAGGTACGTTAATAGTTAATAGCGTACTTCTTTTTCTTGCTTTCGTGGTATTCTTGCTAGTTACACTAGCCATCCTTACTGCGCTTCGATTGTGTGCGTACTGCTGCAATATTGTTAACGTGAGTCTTGTAAACCTTCTTTTACGTTTACTCTCGTGTTAAAAATCTGAATTCTTCTAGAGTTCCTGATCTTCTGGAGATATCATCAGCGAGCTACCATCGAATCCTCTTAGTCT
+
9696=;@=A=BBCCCHCBBBCBBB;;6===:@<>AAA<@A?ACCACA@==8<==;;7;;><<@0;0955>>A<<C>AADCC3;;::ACB0;;;;5;>?;AB59;@@@>=AC;;9A?>;ABA?B?@@...-.:6AA?B?@@>?@9995;:@?@@@A?C@A?@@<@?BCCB::;A@=@000,0+0*0>>>0=@B@@8@=>;:999>>6@>B>1===>@<@<>C=@::9@CC<A<ABBCAA<9::;@AABBCBBABBBAAAAACAA5;;???;@B=???9>@@::
@ATNG8:03687:03033
GATGGTAGCTCACGTACGTCACACGTACTCATTCGTTTCGGAAGAGACAGGTACGTTAATAGTTAATAGCGTACTTCTTTTTCTTCTTTCGTGGTATTCTTGCTAGTTACACTAGCCATCCTTACTGCGCTTCGATTGTGTGCGTACTGCTGCAATATTGTTAACGTGAGTCTTGTAAAACCTTCTTTTTACGTTTACTCTCGTGTTAAAAATCTGAATTCTTCTAGAGTTCCTGATCTTCTGGAGATACACATGATACTCTACCATCGAATCCTCTTAGTCT
+
ABCC>A@CCC>DCBAA969BDBBBDCCCCCBA?ABBC?CD@D@CBBBCBC?BCBBB?B?BBBB=A>BCCBBBBBB?BBBBB3BB?ABB8@@BB7=9=066*//877725=;>;:;;59=C=A=A?>>AA=<9<<9;5;@???AA>>=>>>688@;===1886=4:985699>>88>AD>-827222222$2877808222776955+2222$299::4948848@@@B>>:>:=<<===5;;=;A;;;;A===?;;;AAA@>>>=>==@A=AA<;>=<@@=>=
@ATNG8:03687:03058
GATGGTAGCTCGCTGATGATATCTCCAGAAGATCAGGAACTCTAGAAGAATTCAGATTTTTAACACGAGAGTAAACGTAAAAAGAAGGTTTTACAAGACTCACGTTAACAATATTGCAGCAGTACGCACACAATCGAAGCGCAGTAAGGATGGCTAGTGTAACTAGCAAGAATACCACGAAAGCAAGAAAAAGAAGTACGCTATTAACTATTAACGTACCTGTCTCTTCCGAAACGAATGAGTACATAGATATACGTATAGCTACCATCGAATCCTCTTAGTCT
+
<=@=?BCCCECCCAB@CCCCCCCCD@DCDADDB;;;@A@DDB???C>AB@C@AA@@>BBB3B>BABBBBBBBBA:?@?A?@@0?A@E5;;;*:@@6@A<@DDDBB?BACD?BBC?BBAABBCBICCCCBCBC?CBBB>AABBBBBB?C@CAA?ABCCCBCC?BABCBC?BB>AAC?BB???8<>>;98888+8@=D888@@@?@7;7;BBB<>;>@CCC@CDBBBBB?B?BBC>BAA?CCBBBCCBAAABBBAAAA@@@A???BB=B@@@@<@?=7888<@:;;
@ATNG8:03687:03059
GATGGTAGTGATACAGATCAGACACCAGAAGATCAGGAACTCTAGAAGAATTCAGATTTTTAACACGAGAGTAAACGTAAAAAGAAGGTTTTACAAGACTCACGTTAACAATATTGCAGCAGTACGCACACAATCGAAGCGCAGTAAGGATGGCTAGTGTAACCAGCAAGAATACCACGAAAGCAAGAAAAAGAAGTACGCTATTAACTATTAACGTACCTGTCTCTTCCGAAACGAATGAGTACCTCTCAGAGCTCGTCCTACCATCGAATCCTCTTAGTCT
+
AAA=?BCBCCCCDCCEE@@@CCCCC?CCC?CBC??@???CBC@@AC?CC?C?AAAAA@@@2A>BEDBBACC@AA8?:?@AAA2A@>B5;;;-;BB@CAAADDCBB?B?BD@BBC?AA@@ACCCCECCCBBBC@DCBB?BA@@BBBB>B?CBB@BEBCABBB?B>??AB?BC>B>>;>@@@A9?::79CFDG3BB@BBBBBCBCC>@=@CBA>B>BBBBB>BB@@===>B?BCC>CCC?AAACBBB>@@@BBBB@@B@@BD?CCC?CBBBB?CC@AA@<@BBBB
@ATNG8:03690:03010
GATGGTAGTATCTGCACACTCTGTCCAGAAGATCAGGAACTCTAGAAGAATTCAGATTTTTTAACACGAGAGTAAACGTAAAAAGAAGGTTTTACAAGACTCACGTTAACAATATTGCAGCAGTACGCACACAATCGAAGCGCAGTAAGGATGGCTAGTGTAACTAGCAAGAATACCACGAAAGCAAGAAAAAGAAGTACGCTATTAACTATTAACGTACCTGTCTCTTCCGAAACGAATGAGTTCACATCGTCGTGTCGTGCTACCATCGAATCCTCTTAGTCT
+
49;=:@BBCA@@;<<>CDCCCCCCC@CCC@CCBBAB?B8;;EABAG@CC?C??=<899999%9;?@@BB@@@??B=?>AADDC1@@9=299:-9<<?AAAACCBBC@C?BB?AAA<@@@ABBCCDCCCCCDBA<@A>?<@@BBCCBB<@<@@@<@CAAACCC@BBBBBB@BD?BAC?AA999+9<<;99:::(9@:??????@@@=B<A>>=7:4:?AAB?BCCCCCC@D?BBB=BAA?AABBC@BBBBBBBBAAACCBBBBB:;;<A@@@A=BA=:::<AA666
@ATNG8:03690:03038
GATGGTAGGCGTGTGAGAGTCTGCCCAGAAGATCAGGAACTCTAGAAGAATTCAGATTTTTAACACGAGAGTAAACGTAAAAAGAAGGTTTTACAAGACTCACGTTAACAATATTGCAGCAGTACGCACACAATCGAAGCGCAGTAAGGATGGCTAGTGTAACTAGCAAGAATACCACGAAAGCAAGAAAAAGAAGTACGACTATTAACTATTAACGTACCTGTCTCTTCCGAAACGAATGAGTACGATGAGATCTCGTGTGCTACCATCGAATCCTCTTAGTCT
+
@CCC@CBB?CCBBCCCCCC@@A@@B6AFEAGD@@AD@D?BBCCA@A?A?=@?@@@@@@@@2A?CCCAAACCCCC<AA99888(9?;?2999+:?@==???AA>>><?<@A<?>>9>>>>?<<<AA@@=AAAA:>>>@8=<==@@=<8><@AA<?===AA>>9?A==BC?>>:>>>5::7990:;;8<@@>>/7618====>>A@?<?=@>>>:>;?>?>>9==<==?@;A<AAA9A>>:>:9;:::>>>@@AAAAA??<=///:9938<<@D>A@<;;;7;@@@?
@ATNG8:03692:03021
GATGGTAGTGTCATATGAGAGTGTGTACTCATTCGTTTCGGAAGAGACAGGTACGTTAATAGTTAATAGCGTACTTCTTTTTCTTGCTTTCGTGGTATTCTTGCTAGTTACACTAGCCATCCTTACTGCGCTTCGATTGTGTGCGTACTGCTGCAATATTGTTACGTGAGTCTTGTAAAACCTTCTTTTTACGTTTACTCTCGTGTTAAAAATCTTGAATTCTTCTAGAGTTCCTGATCTTCTGGGATGTGTGCGCAGTGCCTACATCGAATCCTCTTAGTCT
+
CBBB9===;;<;<<@?==<;@@AAA@B<<0//)////)/;394;655<;;4;9:::.404988.5.444599;99344444$44.4344)444:9?5626=8<@<@5616;;566<<8;;;9>8=<<;;;9949955.5::;555<<;;::::55058727:)////<=665;6;4444&4.4.55999(9;444)5999556=><8<=<;(://)/9)/)/:.5/77;//)/277668:5///7.///55555555555<7<<=;;<;;7;;+///)//;;;
@ATNG8:03699:03035
GATGGTAGTGATACAGATCAGACACCAGAAGATCAGGAACTCTAGAAGAATTCAGATTTTTAACACGAGAGTAAACGTAAAAAGAAGGTTTTACAAGACTCACGTTAACAATATTGCAGCAGTACGCACACAATCGAAGCGCAGTAAGGATGGCTAGTGTAACTAGCAAGAATACCACGAAAGCAAGAAAAAGAAGTACGCTATTAACTATTAACGTACCTGTCTCTTCCGAAACGAATGAGTACGTGTGCGACGTGTCTCCTACCATCGAATCCTCTTAGTCT
+
;6BD;BBC?@@BCCCBB?;;;;==B<=AB?BBBBBB@C?@??CA@@=99296<>=BBCCC+<7BBBBBBBBBBA9?;A@@AA2AA=A<@@@7?BDACFIBBBA@@=@?BC@ECC?BAAABBDCBCCCCBBBC@CA@@=@@@@@@@@<A>AAA<@ABBAAAA?BBBACB@BC@BBA?A@>??,99?9?CCCC2CE@B898@?===6;6;=CC9=:>@BBC?B@A@BBB6;6:==6=BA6::AAAA@??????CBBBBB>>>A;>>A:==AAA=??:8888=?@@@
@ATNG8:03703:03017
GATGGTAGCTATACGTATATCTATGTACTCATTCGTTTCGGAAGAGACAGGTACGTTAATAGTTAATAGCGTACTTCTTTTTCTTGCTTTCGTGGTATTCTTGCTAGTTACACTAGCCATCCTTACTGCGCTTCGATTGTGTGCGTACTGCTGCAATATTGTTAACGTGAGTCTTGTAAAACCTTCTTTTTACGTTTTAACTCTTCGTGTTAAAAATCTGAATTCTTAACTAGAGTTCCTGATCTTCTGGAGATACACATGATACTCTACCACTCGAATCCTTCCTTAGTCT
+
445526>=BC?;<@DEICCBBBH;9;BACC;;9;BAB<DD@D?BDCCCCB?@A@BA=@>ABCC=A=@@@>??BBB?BCEGD2BA?BBDC>BBBB?BAB=>>399??@A?BB@ABBAA<>>A9<9=><><<><=A>>>588>>:9:>>==>>==<C168;8<>5;5;;>??CBDD6::>DD5E<?:;;;;:*7<////)/1///<6:7;//(////$/6:=<49498,.*.5558994959986..).37257777==999@>;;;?@>??<?>?===:7729*-*-*-666>
@ATNG8:03705:03026
GATGGTAGTAGTACACTAGTCATACCAGAAGATCAGGAACTCTAGAAGAATTCAGATTTTTAACACGAGAGTAAACGTAAAAAGAAGGTTTTACAAGACTCACGTTAACAATATTGCAGCAGTACGCACACAATCGAAGCGCAGTAAGGATGGCTAGTGTAACTAGCAAGAATACCACGAAAGCAAGAAAAAGAAGTACGCTATTAACTATTAACGTACCTGTCTCTTCCGAAACGAATGAGTACTATAGACTATCTGAGACTACATCGAATCCTCTTAGTCT
+
@CCC@BBBBC::9>CCCCCBCBACAACDE@CB@@:96;?BBCDCCC@CG?B?CAA@@@@@2@>BEBABBBD???:?>@BDGF5BB?B=AAB7ABJ@GBAADAA;;5;>??<@DC?BACBCCBCBBBBCCCCB?BA@@=?CCBBB::7;>A;;9;AAABCBD?CCCCBBAA@;?>?<@A>>>,9971:====/<<8<888@AAAA<B=DA;;5;5:;@@A?CCBBABA=>;:99/9993:??ABBBBCCCBB@;;;BCECCBBBBBCCCCC@BB?BBB9?=@00
@ATNG8:03706:03015
GATGGTAGAGTATCATGTGTATCTCCAGAAGATCAGGAACTCTAGAAGAATTCAGATTTTTAACACGAGAGTAAACGTAAAAAGAAGGTTTTACAAGACTCACGTTAACAATATTGCAGCAGTACGCACACAATCGAAGCGCAGTAAGGATGGCTAGTGTAACTAGCAAGAATACCACGAAAAGCAAGAAAAAGAAGTACGCTATTAACTATTAACGTACCTGTCTCTTCCGAAACGAATGAGTACATAGATATACGTATAGCTACCATCGAATCCTCTTAGTCT
+
/:779>9=?BCC<<<?>>=BBBAAB><;9.448844045>8:?@=>8@>5;5599===9>(@:AABCC;;9>=>6>:;<???+=<6?2:;:*:CC@D@@@BCCAB>B@DD@CBB?BB>>@ACBCCDCCBCBC@C???<@?@@ABAA<@<@@@;?BAAAAAC?BBBBBB?BB=>>><?>8888*8893999::(7>3:888@>@DD=D:??BB<A=A?BBB?BCCBBJL@C?ABD=DCC?CBBBBAAACCDBBBAABBBBCBA@BBB====>>=AA<788=A>===
@ATNG8:03706:03025
GATGGTAGTATCTGCACACTCTGTCCAGAAGATCAGGAACTCTAGAAGAATTCAGATTTTTAACACGAGAGTAAACGTAAAAAGAAGGTTTTACAAGACTCACGTTAACAATATTGCAGCAGTACGCACACAATCGAAGCGCAGTAAGGATGGCTAGTGTAACTAGCAAGAATACCACGAAAGCAAGAAAAAGAAGTACGCTATTAACTATTAACGTACCTGTCTCTTCCGAAACGAATGAGTACTACTCTCAGAGACACACTAATCGAATCCTCTTAGTCT
+
CBCC>@?GCB9;;CCCHCCBBCDCB@CCC?CBCC996:<@@BBBBCACC?B?AA@CDCCC2D?BB???BBBBBD>BBBCCCC5BA?B?BBB9BBC?AAAACCA@@:;8;C@CCD:;:?AACCCCDDCCBBBC@BB@@=@:99BBCB?D@CBB@CC@@@BBB?CCCCBB?DC@AAA=@>999+9??;:9999(8@:=;;;>>???<><>CAA8;7;ABAB@BCCBBCC@C@A@@<AAA?BBBBBBBAACBBBCCCBBBA;<;@AA=AAAA<?=95778<<777
@ATNG8:03715:03013
GATGGTAGCGCATATCAGCGCAGCCCAGAAGATCAGGAAACTCTAGAAGAATTCAGATTTTTAACACGAGAGTAAACGTAAAAAGAAGGTTTTACAAGACTCACGTTAACAATATTGCAGCAGTACGCACACAATCGAAGCGCAGTAAGGATGGCTAGTGTAACTAGCAAGAATACCACGAAAGCAAGAAAAAGAAGTACGCTATTAACTATTAACGTACCTGTCTCTTCCGAAACGAATGAGTACCTCTCAGACGCTCGTCCTACCATCGAATCCTCTTAGTCT
+
,68<6<.////>;;:;;B;:;CBBB6<95=555999.44)4998837049497=<:?>>>>'92595;;595555)5;55555$5<7<.66606<>9;@@BBBB@@<@?;;6:??;??BA@@@BB;;;B;<;DAC;:;<@>>9;::9.92999.5:99=:<?7<<;9959BB@BBA<7//0/)///)/////$/8(3388;885><@<@@BC=A;88<;;5;@;;;A@=;6444)444.4344<==8=888==B=>==?>770732.579//(-3----(-2789
@ATNG8:03716:03022
GATGGTAGAGTATCATGTGTATCTCCAGAAGATCAGGAACTCTAGAAGAATTCAGATTTTTAACACGAGAGTAAACGTAAAAAGAAGGTTTTACAAGACTCACGTTAACAATATTGCAGCAGTACGCACACAATCGAAGCGCAGTAAGGATGGCTAGTGTAACTAGCAAGAATACCACGAAAGCAAGAAAAAGAAGTACGCTATTAACTATTAACTTACCTGTCTCTTCCGAAACGAATGAGTACTACTCTCAGAGACACACTACCATCGAATCCTCTTAGTCT
+
49;<?CDDCBCCDCCAABCECDCCB@BBB?CCCCBA?B@BACCBBB=AB=@>ACBCCDDD2C@CCCCCCBBBBB>BBBBFEE2BB@C?BBB;BCC@B@AACBBBB?B?BA>BBB>BBBBCBBBDBBBCCDCC?CBCC=C?@@@???9>:>996:ECCCACB@BBBAAA?BB>BBC@BB<;;3?<<8<>@@@2@B?B;;;@@AAD:>:>A@@:>9<?:774999<=>B=B>;::6;>>;>>>AAAA@AAAAAAA@@@?>>>>>>>@9>>?A?<@@=888;@:855
@ATNG8:03695:03105
GATGGTAGTGTGTCTCTGAGAGTAGTACTCATTCGTTTCGGAAGAGACAGGTACGTTAATAGTTAATAGCGTACTTCTTTTTCTTGCTTTCGTGGTATTCTTGCTAGTTACACTAGCCATCCTTACTGCGCTTCGATTGTGTGCGTACTGCTGCAATATTGTTAACGTGAGTCTTGTAAAACCTTCTTTTTACGTTTACTCTCGTGTTAAAAATCTGAATTCTTCTAGAGTTCCTGATCTTCTGGACAGAGTGTGCAGATACTACCATCGAATCCTCTTAGTCT
+
?@@=@C<@AFBBA@=<@B@BAA@@ABBCBBBB?BBCD>BB?B?BBBCCCD=BBCEC?D?DDDC?E?B@@EDDDCD<@@DDD1BB?BBBF>CC@B?ACF@CC=A@CCCCACCCBBBBD@DDD<A<ADDDCCCC=BBCC@DBBBCCCCCBBBBDCCC>BAB@BB?B?BBCBBBCCC?A::::-:;@9::9:9*;DDCD=BBCCECCBBB<@A@A0@AABC?B?BB?BDCCBBB@A@CCCCBB?@@AADDCCCCAAABBBCCCDCCBB?AAABC?CC@898?BBBBB
@ATNG8:03697:03092
GATGGTAGCTCGCTGATGATATCTCCAGAAGATCAGGAACTCTAGAAGAATTCAGATTTTTAACACGAGAGTAAACGTAAAAAGAAGGTTTTACAAGACTCACGTTAACAATATTGCAGCAGTACGCACACAATCGAAGCGCAGTAAGGATGGCTAGTGTAACTAGCAAGAATACCACGAAAGCAAGAAAAAGAAGTACGCTATTAACTATTAACGTACCTGTCTCTTCCGAAACGAATGAGTACACATCGTCGTGTCGTGCTACCATACGAATCCTCTTAGTCT
+
449;7<<::::55////////999:8=5525444495:38888333488-3,37789:99)988;888;>878;.3344444$4>49.555&///49///99;<<8<9<<7;;;58999;;;>>;;;;====:==BB?BBCBBA9:8;?D<<:;@@?:95B>A>?>?>>7754A<693337(333,35555'56.5558;999>:>:777;6<7::@AD??9997;<6858;8594403=A?@@@??73396///:988<33378,3376//(//(//50-----
@ATNG8:03704:03092
GATGGTAGCGCATATCAGCGCAGCCCAGAAGATCAGGAACTCTAGAAGAATTCAGATTTTTAACACGAGAGTAAACGTAAAAAGAAGGTTTTACAAGACTCACGTTAACAATATTGCAGCAGTACGCACACAATCGAAGCGCAGTAAGGATGGCTAGTGTAACTAGCAAGAATACCACGAAAGCAAGAAAAAGAAGTACGCTATTAACTATTAACGTACCTGTCTCTTCCGAAACGAATGAGTACGAGAGTCAGAGCAGAGCTACCATCGAATCCTCTTAGTCT
+
7:::@AA?DCBBBBCAAACCBBBBF>CCCACC:;9D6:69>?>?AA9@@<?<;=>@AAAA2B?BBCCCBEDCCB=AA;;;;;$9;6@2999'5<<9>?>CCCCCB?B@CD@BBB@??@BBCBBCCCCCCCCC@DCCC@BBBBBBCB?B>C;::;DCCDBCC@CCCCAA>AC?C?@<?AAAA8??@>A@CCC3BB?B99:BBA;;6;;:;:D=B9==;;;?BCCCCGE@B@DCD>BBC?AAAABBBBBBCBBBDDAAAAACCBBAB?AA>>>=BA<:;;<;@@@@
@ATNG8:03708:03103
GATGGTAGGTGCACATGAGTGTATCCAGAAGATCAGGAACTCTAGAAGAATTCAGATTTTTAACACGAGAGTAAACGTAAAAAGAAGGTTTTACAAGACTCACTTTAACAATATTGCAGCAGTACGCACACAATCGAAGCGCAGTAAGGATGGCTAGTGTAACTAGCAAGAATACCACGAAAGCAAGAAAAAGAAGTGCGCTATTAACTATTAACGTACCTGTCTCTTCCGAAACGATGAGTACTGCGTCTCACTCTCGCCTACCATCGAATCCTCTTAGTCT
+
44;=:=BC@DCBBBCCFCEECCCBB?@@@?AA@@A@=A=ACCCCBB>?@=@=?B?99999*;@CDCCCEECA@@6@@;;;;;*;@;?4;;;.4::5<;;?CCCCB>B@BB?BBB@CBBAA>??DBBBCBBB?8:;AC>AABBBABD=A>????BBBCB?>>;>A@@>><>A<A;93:@888(755+2:===*=>188;?===AA7;7;AAA9=:>??@C=A@B@=>><A;>::1/000>=99C>655>=@@@A@>=>?A@:==?<@>>>A<@@;:;;8=;::>
@ATNG8:03711:03070
GATGGTAGCTCGCTGATGATATCTCCAGAAGATCAGGAACTCTAGAAGAATTCAGATTTTTAACACGAGAGTAAACGTAAAAAGAAGGTTTTACAAGACTCACGTTAACAATATTGCAGCAGTACGCACACAATCGAAGCGCAGTAAGGATGGCTAGTGTAACTAGCAAGAATACCACGAAAGCAAGAAAAAGAAGTACGCTATTAACTATTAACGTACCTGTCTCTTCCGAAACGAATGAGTACTATAGACTATCTGAGACTACCATCGAATCCTCTTAGTCT
+
:9<=>BBBCBCDD9:6BBBBBCCA@<@BB=ACBA;;6;=AAA???B?BA?A????A@BBB3B@BBBCCBBBBAA;A?@@AAA2AC>B5;;;6;DJGCCCCDLBCB@B?AC;;;D?BBBBCBBCCCCCCBBAD?CCBB?A>??BB?><@@BAA@ABBBBBAA>ABBAAA?AA=>>>8<@999,998197877(5>9====BBCAA<A=ACBA;@;@>BBC@BB@?>??4949>@9???????BBBBBBBBBBB?>ABCCBBAAACC?BBBBB?BB>ABB>AABBB
@ATNG8:03712:03107
GATGGATTCGATGGTAGCTCTGCTCTGACTCTCGTACTCATTCGTTTCGGAAGAGACAGGTACGTTAATAGTTAATAGCGTACTTCTTTTTCTTGCTTTCGTGGTATTCTTGCTAGTACACTAGCCATCCTTACTGCGCTTCGATTGTGTGCGTACTGCTGCAATATTGTTAACGTGAGTCTTGTAAAACCTCTTTTACGTTTACTCTCGTGTTAAAATCTGAATTCTTCTAGAGTTCCTGATCTTCTGGTGTCGTCTATCATGTACTACCATCGAATCCTCTTAGTCT
+
499;.4505==?@<??====A>==@?<<<====BB?>=@>>4:669(//06368///;>596733.2/555:5:3587955223333333$396;===5;>;:166649:,-.8----3666666)...).)/:77===94<87727>89:=?????>==8883:799==.5,59===>>=?5;////(/)/////&/99;;6<;;::88899+222&25559497??:?BA@?=A9>9>A??>><>=B@;:;@BBCCBCMCBAAB@@@C=AAB@@6:9<=<<:??=?<
@ATNG8:03714:03108
GATGGTAGCGCACACATAGATACAGTACTCATTCGTTTCGGAAGAGACAGGTACGTTAATAGTTAATAGCGTACTTCTTTTTCTTGCTTTCGTGGTATTCTTGCTAGTTACACTAGCCATCCTTACTGCGCTTCGATTGTGTGCGTACTGCTGCAATATTGTTAACGTGAGTCTTGTAAAACCTTCTTTTTACGTTTACTCTCGTGTTAAAAATCTGAATTCTTCTAGAGTTCCTGATCTTCTGGTAGAGCGTGCATATATCTACCATCGAATCCTCTTAGTCT
+
;>C@@CCCBCCCDEBBBDDDCCCBBBBCGEBB?BBBC>CC@C@AAACCCE@CCCBB?B@CBBA?C?CCBBBCBBB=;;:::):?;ABBD=BABB>BCC=CC;;;ADCLADCCCDDCC?BCC?C?CDCCAAAC?BBCC>BAAACCBBACCCDABBB?CCC@BB@B>@@BCCBBBB;?::::.;>B=;;:::*;CABB=CCFCCCCCCC5;;;;*;ABCE@C@CD@CBBBCCC?C@CCCCBB?BBB@DCCBBBCCAABCCCCAAACC@CBBBC?BB@BBB>BB@@B
@ATNG8:03715:03098
GATGGTAGGTGCAGCATGAGTGTATCCAGAAGATCAGGAACTCTAGAAGAATTCAGATTTTTAACACGAGAGTAAACGTAAAAAGAAGGTTTTACAAGACTCACGTTAACAATATTGCAGCAGTACGCACACAATCGAAGCGCAGTAAGGATGGCTAGTGTAACTACAAGAATACCACGAAAGCAAGAAAAAGAAGTACGCTATTAACTATTAACGTACCTGTCTCTTCCGAAACGAATGAGTACAGAGAGTACGATATGTCTACCATCGAATCCTCTTAGTCT
+
/99;;B@:394555555<=@BBCBBB@CCCACBB@@?=A?BCCBBBC?CD?B@CCBBA@A@1@=ACCFIGCCBBB<@A;;;;;*;B>C5;;;*;BB?BBBBBBBAA>A@BB?BBC?BBBBB?@@CCCCCBBBB@CCBB?BBBCCC887:=A@@>ABBBBBBB?CCCCCA@A?ACC=AA;;;0:=<<ABBBB3BC?BCCCCABBC@B>@@@@<@>ABCCGACCAA@AA=A=AAB<BBB@CEAAABBBBBBBBBCDCB@BBBAAABB?BBABH=??:??B;??===
@ATNG8:03673:03121
GATGGTAGCTCTGCTCTGACTCTCGTACTCATTCGTTTCGGAAGAGACAGGTACGTTAATAGTTAATAGCGTACTTCTTTTTCTTGCTTTCGTGGTATTCTTGCTAGTTACACTAGCCATCCTTACTGCGCTTCGATTGTGTGCGTACTGCTGCAATATTGTTAACGTGAGTCTTGTAAAACCTTCTTTTTACGTTTACTCTCGTGTTAAAAATCTGAATTCTTCTAGAGTTCCTGATCTTCTGGATATGAGTGACTCGTGCTACCATCGAATCCTCTTAGTCT
+
@:<<9BBDCBBBCBDDDCCCCDCCCBBBBBAA?BCCC=BC?C?CCBBCCE?ECCBB?B@CBCC@D@CCDCEFCCC?BBCCC1BB@BBCC>BBCCACCC@CD;;;CCCE@CCCDCBBB?BBB@C?CCCCBAAB?CEDD?BBBBBCCCCBAACABBB?BBA?BB?C<??CCCBCEC?BBBBB7@;@9;;:::*;CDCF>ECCCCCCBBA>ABAB2BABBC@B@BEABBABBBC@C?BCBBA@<@@A>BCDCCBBBBBAABB?@?CBB?BBBBB?BB@BBB=BBBBB
@ATNG8:03677:03146
GATTAGTATAGAGCTCTACATAGTACTCATTCGTTTCGGAAGAGACAGGTACGTTAATAGTTAATAGCGTACTTCTTTTTCTTGCTTTCGTGGTATTCTTGCTAGTTACACTAGCCATCCTTACTGCGCTTCGATTGTGTGCGTACTGCTGCAATATTGTTAACGTGAGTCTTGTAAACCTTCTTTTTACGTTTACTCTCGTGTTAAAATCTGAATTCTTCTAGAGTTCCTGATCTTCTGGTGTCGTCTATCATGTACTACCCATCGAATCCTCTTTAGTCT
+
:::499CCCCCCCBCCCCHCCBBBCCDCCC?BBCD?@@>@?A@AAA??=?BBAB@C?BB995:=AAABB@BBB?BCDCC3AA=A;;;2:BBB?BAA?>=388588;4==B>@@AA=AAA:=:<<>>?9<<;<<<@8=<?==>>ABBA?>@@BB:=>=<@?<@;??AAA>=<<388AF:B<@:98888(8::;=1:96/..7335+222&266685:67737==??::4905733--*-6609<<>?>??:::>?===?>===8=>>@>97717777.777;?
@ATNG8:03680:03116
GATGGTAGGCGACATACATACGCGCCAGAAGATCAGGAACTCTAGAAGAATTCAGATTTTTAACACGAGAGTAAACGTAAAAAGAAGGTTTTACAAGACTCACGTTAACAATATTGCAGCAGTACGCACACAATCGAAGCGCAGTAAGGATGGCTAGTGTAACTAGCAAGAATACCACGAAAGCAAGAAAAAGAAGTACGCTATTAACTATTAACGTACCTGTCTCTTCCGAAACGAATGAGTACATGAGATCTCGTGTGCTACCATCGAATCCTCTTAGTCT
+
?<@=@BEC@C@AACCCGCHF@@@CD@BCCACCCBAA>A=AABCBBB?CC?B?CBBCCCDC3C?CCBBBBBDBBC=CDCCCCC1CC?C@BCC9CBB@BBCCCCCAA>A?BB>BBB<@ABBCBBBDDCCCBBBC?CCCC??@@AAAAA?C?B@@?@CBBGEAA?ABCABA?BB>ABB<>>CDD=>>?9<>>@@2@B?B9:8B?@:;7;=BC@@;@<@AC9999BBABCC@C?:9988BB?BBBAABBBBCBBBBB@@@CC@@@@AB??>??A<@>:>?>;>?;;=
@ATNG8:03680:03128
GATGGTAGACATATCGTACTCTCTGTACTCATTCGTTTCGGAAGAGACAGGTACGTTAATTTAATAGCGTACTTCTTTTTCTTGCTTTCGTGGTATTCTTGCTAGTTACACTAGCCATCCTTACTGCGCTTCGATTGTGTGCGTACTGCTGCAAATATTGTTAACGTGAGTCTTTGTAAAAACCTTTCTTTTTACGTTTACTCTCGTGTTTAAAAATCTGAATTCTTCTAGAGTTCCTGATCTTCTGGCGCTCTGTCACGTCTGCTACCATCGAATCCTCTTAGTCT
+
9::<:==BGBBBBCCBCCCBBCCDGCA@@A;;6;BBA:?A5:68??==??9>A?70)0*0/(/(//89@097?6:ACCC3;:5:555,3556)..7388-28?@@@:@CB????D>??@<?;:;8669991:;==7=;;;:;:;==;;;=<889(522+28/5/5995555222'255555$2+22'22222$26677075...655222'....$......3.36168985585>;??9///,//60559@?><=?>;77////-33-///562..(222+22266
@ATNG8:03682:03142
GATGGTAGTGATACAGATCAGACACCAGAAGATCAGGAACTCTAGAAGAATTCAGATTTTTAACACGAGAGTAAACGTATAAAGAAGGTTTTACAAGACTCACGTTAACAATATTGCAGCAGTACGCACACAATCGAAGCGCAGTAAGGATGGCTAGTGTAACTAGCAAGAATACCACGAAAGCAAGAAAAAGAAGTACGCTATTAACTATTAACGTACCTGTCTCTTCCGAAACGAATGAGTACGATGAGAGAGCTCTCTCTACCATCGAATCCTCTTAGTCT
+
@@???@DDCCCFCDDCCBBBECCBB@CCC@CCCBAA>A?AAC:97=8BC@E????BBBBB+B?BBBBBBBBBBB>B>@@ABB=BC=B6;;;6;CB@CCCCCECAB?B?DD@DCC=BBCEEB@@BBDDBBBBB?BCDB>AABA>?>@<@?C99::BBBBCCB?ABBABB>BB>BBC;??888*8::488889(8=9=;;;@@B@@9=:===@1617>BBA>BD@@@CC@C?BBC=C@?=?AADAAA>>>>>A@BBBBA@;<::99:=A777A<??=>>><?@???
@ATNG8:03683:03119
GATGGTAGTGATACAGATCAGACACCAGAAGATCAGGAACTCTAGAAGAATTCAGATTTTTAACACGAGAGTAAACGTAAAAAGAAGGTTTTACAAGACTCACGTTAACAATATTGCAGCAGTACGCACACAATCGAAGCGCAGTAAGATGGCTAGTGTAACTAGCAAGAATACCACGAAAGCAAGAAAAAGAAGTACGCTATTAACTATTAACGTACCTGTCTCTTCCGAAACGAATGAGTACAGAGAGTACGATATGTCTACCATCGAATCCTCTTAGTCT
+
:::<@AAACCCCCCCCCBCCCCCDC@CCB?BBC@?@>?ADAAAAAD>AA?D?CB??>CCC+A>BBCBBBBBA@@8>:;;9:9'9?<?2;:;&5:<7<A<A;BA9;::@CC@CCC@BCCBCAAACCAAADCCC?CCCD?A@BBAAA?;@A::6;B@@@CCC?BBCCCD?CC?AAC?BB???8===9>>>@@.==:;;;>BEBAA;?;@AAD<A<A>BBC@CCBBBBB?B>AAD>BBB@BBBBCBBBBBBBBBBBBDBB??:??<<9<????;?@=;<:<@?>>>
@ATNG8:03685:03135
GATGGTAGCAGACGTGACAGAGCGCCAGAAGATCAGGAACTCTAGAAGAATTCAGATTTTTAACACGAGAGTAAACGTAAAAAGAAGGTTTTACAAGACTCACGTTAACAATATTGCAGCAGTACGCACACAATCGAAGCGCAGTAAGGATGGCTAGTGTAACTAGCAAGAATACCACGAAAGCAAGAAAAAGAAGTACGCTATTAACTATTAACGTACCTGTCTCTTCCGAAACGAATGAGTACTATGTAGAGCTCTATACTACCATCGAATCCTCTTAGTCT
+
?A@=?CBBBBCBBCBABACCCDDDC?BBB@BAA@@@=?=AABBBBB?CC?C?AAABAAAB3B@CCBAACCAAAC=A>ABDDD2BC?B=AAA7AEDAGAAADDEDC?B?CC@BBB=??@ABCBEDCCCCBBBC?CCBB@BAAAAB@@<B?BBC?BCAAACBB@BBBBBB?BB@CBB=@@999,8=969:;;;.;C=D888@@@BB;?<?A=>5:5:?BBC?CCCBA@@<?=?CC=C9949???ABBBBBBCAA@@@>>>ABB==<A=AAD>>6<<69:9<AB899
@ATNG8:03686:03142
GATGGTAGAGTATCATGTGTATCTCAGAAGATCAGGAACTCTAGAAGAATTCAGATTTTTAACACGAGAGTAAACGTAAAAAGAAGGTTTTACAAGACTCACGTTAACAATATTGCAGCAGTACGCACACAATCGAAGCGCAGTAAGGATGGCTAGTGTAACTAGCAAGAATACCACGAAAGCAAGAAAAAGAAGTACGCTATTAACTATTAACGTACCCGTCTCTTCCGAAACGAATGAGTACTCTCTCAGAGACACACTACCATCGAATCCTCTTAGTCT
+
:::<7;;CCBABC;;<AACCCCCCCCBB>A@BC@@>@?BBCDC;99;B=B?BBDBCDCC2C@CCCBBBCBBBE>CCCCCCB5CC@C@CCC;CCC@@@ABBBBBB?B?BB?CBA=BCCCD@AADBCCCCCBC@BAA@@BBBB@@992;=@@@=@DCCCCCC?AAABCC>@A<A@?8==8882:?@?BBCBB2B><@<<;>>A=>:=:==;;5;:>?BDED=BAA@BB@C@BCM>BBB@BBBB@@@AAABCBBBDCCCBBA@?@B???ADB?CC@99:?BBBBB
@ATNG8:03689:03114
GATGGTAGCATCATGCATATCTCACCAGAAGATCAGGAACTCTAGAAGAATTCAGATTTTTAACACGAGAGTAAACGTAAAAAGAAGGTTTTACAAGACTCACGTTAACAATATTGCAGCAGTACGCACACAATCGAAGCGCAGTAAGGATGGCTAGTGTAACTAGCAAGAATACCACGAAAGCAAGAAAAAGAAGTACGCTATTAACTATTAACGTACCTGTCTCTTCCGAAACGAATGAGTACGAGAGTCAGAGCAGAGCTACCATCGAATCCTCTTAGTCT
+
::79;@ABCC@@@AA;;CB@@?@@@?CA@;?<<00/)/3999::3828<6<<79333777'74:888=<??778+359;;;;'9939.559&5;>9>ABB>CAAB?B>BB>A;;9;@CBBCCBBBCCBCCCC@C@A@>@BBCCCBC?C@D;;;<DCCCCCC@CD@@@B?AB???>?AA@@@9<<;999::9(9@9===@@@@AC:>:=BCC<?<?@BBB@B@@@ABB@D?BBB>BBB@??>CCCCC>?>AAAABCCCCBBB>>>>:>=??B>FD<8887;@@??
@ATNG8:03694:03122
GATGGTAGACACGTGTGCTCTCTCGTACTCATTCGTTTCGGAAGAGACAGGTACGTTAATAGTTAATAGCGTACTTCTTTTTCTTGCTTTCGTGGTATTCTTGCTAGTTACACTAGCCATCCTTACTGCGCTTCGATTGTGTGCGTACTGCTGCAATATTGTTAACGTGAGTCTTGTAAAACCTTCTTTTTACGTTTACTCTCGTGTTAAAAATCTGAATTCTTCTAGAGTTCCTGATCTTCTGGACGACGCGCACTGACACTACCATCGAATCCTCTTAGTCT
+
::<<:CEA@AA;;66666>B@?@ABBB@ABCE@CCCC=BB?B?BDBBBBB<??BBC?C?AABB?B=BBBBBBBAB;?????.???D@@@9@BBB<@>>9?A9?:957:3=@@@@??@=?>?;A<A@@>><<=9>AAA8<<A>==<=<AAAA:::D;>>=;@@;A;AAAA?@@AB:>>>@@6@=A:>?A@@.@C9990856///;99>=CCCC/?>??A=A=??<@>?>?@@;A;@>@>==:>?A=A?>>;><===667===>==>:;;;:=9=@177:6::=@?
@ATNG8:03694:03139
GATTAGTATAGAGCTCTACATAGTACTCATTCGTTTCGGAAGAGACAGGTACGTTAATAGTTAATAGCGTACTTCTTTTTCTTGCTTTCGTGGTATTCTTGCTAGTTACACTAGCCATCCTTACTGCGCTTCGATTGTGTGCGTACTGCTGCAATATTGTTAACGTGAGTCTTGTAAAACCTTCTTTTTACGTTTACTCTCGTGTTAAAAATCTGAATTCTTCTAGATTTCCTGATCTTCTGGATATGAGTGACTCGTGCTACCATCGAATCCTCTTAGTCT
+
888+-/==BCCCCCBCBHCCBBCCBAAB::7;>>?9@A>A@CBABBBC?BCBBB>B>@BAA>A?DCCBBBBBC=BCBBB3;:5:@@@:@BBB>ABD?BB787=?>><@>>=@AAA==>><A<@@>>>>>@<A@AA68899<;<<=:9:>>>=;16//+/<7<9;>>@??>==8<<=<=2=:@:88888(/;99916///:9=@AB=AAAB.A9==A<A<AB=@>>>898-89==:::=8<<<5=>A>==?DC<<<///:;@::5=BB@@<@A====;??;;;
@ATNG8:03713:03155
GATGGTAGTAGTACACTAGTCATACCAGAAGATCAGGAACTCTAGAAGAATTCAGATTTTTAACATCGAGAGTAAACGTAAAAAGAAGGTTTTACAAGACTCACGTTAACAATATTGCAGCAGTACGCACACAATCGAAGCGCAGTAAGGATGGCTAGTGTAACTAGCAAGAATACCACGAAAAGCAAGAAAAAGAAGTACGCTATTTAACTATTAACGTACCTGTCTCTTCCGAAACGAATGAGTACCATAGATATACGTATAGCTACCATCGAATCCTCTTAGTCT
+
9@99<?=@A@CBCBCCCCDCC@A;;7;BA>BA::;A5<5;AB@@?C@DC@C@;;;====?.??BAAA@?>>=?@?9>=89888'34047AAB5BBB>BBAAAABBB?B?BD?@@A:??AACCBDBBBCCCCCC?CCBB>AA@@AA?@<@?@AA@BBBBBAAB?ABACCB>BA;>>>8<<9877)8::7<===>/>>:>888>>@888)84:::>1818AAAA?BBBBACD>B>AED>DBB?BBACCCC=@AAAA?ACAAA>@@?<<<@@<@A>>>:>>:<<87@@///
@ATNG8:03715:03148
GATGGTAGGCGTGTGAGAGTCTGCCCAGAAGATCAGGAACTCTAGAAGAATTCAGATTTTTAACACGAGAGTAAACGTAAAAAGAAGGTTTTACAAGACTCACGTTAACAATATTGCAGCAGTACGCACACAATCGAAGCGCAGTAAGGATGGCTAGTGTAACTAGCAAGAATACCACGAAAAGCAAGAAAAAGAAGTACGCTATTAACTATTAACGTACCTGTCTCTTCCGAAACGAATGAGTACGTGTGCGACGTGTCTCCCTACCATCGAATCCTCTTAGT
+
5<=?ACCC@BCB@AABDDCBBBBBB>BCD@CBBDDD?C=BABCCBB@BA?@>@@???BBB3B?AA@000@A>>>5==99999'8<5;/788.78<4>88;?@@@C=C=BC=@7618===>AAAAA??>@>>>:>???;>>>>AAAA;A68;>=CAAAAA>>;>???AC?9718>>:>ACBAD1888067667(6:6=<<<@@???<?;?BAA=A=>>>>><>A@?>=<6;97//)/00*0:69998:98///55557777788.8661788885//)/860---
@ATNG8:03719:03114
GATGGTAGAGAGAGCTCTCTCATCGTACTCATTCGTTTCGGAAGAGACAGGTACGTTAATAGTTAATAGCGTACTTCTTTTTCTTGCTTTCGTGGTATTCTTGCTAGTTACACTAGCCATCCTTACTGCGCTTGATTGTGTGCGTACTGCTGCAATATTGTTAACGTGAGTCTTGTAAAACCTTCTTTTTACGTTTACTCTCGTGTTAAAATCTGAATTCTTCTAGAGTTCCTGATCTTCTGGGCTGCGCTGATATGCGCTACCATCGAATCCTCTTAGTCT
+
><9:7;::<ADCBAA:66666666@C><><@B8BBCB>CC@BAHC@ABCC?B@?@A>B?BCCC@C=>=CAAAA?B6?@>>>+886;;AA:@B9:499939@38973;;458>>AAAA6;;>5;5;=A==>?@=>>><>;;;@??;77@::///9176:066/61777;<778=5:;>>>.>9>277=<=/>>:<@2::=///>67:1888)8::;><>=BB;AAC??;;5;5;;==>A::66606///====BA?;;;;;;;;5;A><=:=A<@@B;=====
@ATNG8:03677:03166
GATGGTAGAGTATCATGTGTATCTCCAGAAGATCAGGAACTCTAGAAGAATTCAGATTTTTAACACGAGAGTAAACGTAAAAAGAAGGTTTTACAAGACTCACGTTAACAATATTGCAGCAGTATGCACACAATCGAAGCGCAGTAAGGATGGCTAGTGTAACTAGCAAGTACCACGAAAGCAAGAAAAAGAAGTACGCTATTAACTATTAACGTACCTGTCTCTTCCGAAACGAATGAGTACGAGAGAGCACACGTGTCTACCATCGAATCCTCTTAGTCT
+
9;9:;;=BDCBBBDC;<;CCDCC@@=@@@<@?:<;@>A@BBCCCBB@BB@C@BBBBBCCC5CADCCCCBBBBBJ?BBA@AAA0BB?B?BDC:BDG@CBBBA@@BB>B>BB@BBB:>>>@AABBCCCCCBBAC@CGGF?B?@?@@?@<@=BAA?ABBDBBBB@CCBBAA>AAAC?B@@@@9000=@@AA@00009??CBBBAB?B?BB@@>@?CBCDB?BBBB>>>=A=AAA7ABB?A==A???????@@AAA@@@?@?@<=>A=@@====AA;@@D=>>;>>
@ATNG8:03678:03177
GATGGTAGCACACGAGATCTCATCGTACTCATTCGTTTCGGAAGAGACAGGTACGTTAATAGTTAATAGCGTACTTCTTTTTCTTGCTTTCGTGGTATTCTTGCTAGTTACACTAGCCATCCTTACTGCGCTTCGATTGTGTGCGTACTGCTGCAATATTGTTAACGTGAGTCTTGTAAAACCTTCTTTTTACGTTTACTCTCGTGTTAAAATCTGAATTCTTCTAGAGTTCCTGATCTTCTGGTGTCGTCTATCATGTACTACCATCGAATTCTCTTAGTCT
+
BCC@@BBBBBBBBCBBCBBBBBBBB@@??@AB=BCCE?CC@C@CCCCCB@=@A@@?<@?AAAA?B?AAAABBBAA;;;;;;,<?8=;==8?AAB?BBB>BB598BBBC?BBC@8;@@<@?@<A:<==>===A>B@@@7;:>>>>@>C=;;=6///167>:;;5;187;765<7747:<;=2=6=9:::::*::888)8877<<9::;0676'2599;5939=6999:8885959@@?@?:==>:;;;>?>?????=976667::7<=?AC>@7996617<==:
@ATNG8:03680:03164
GATGGTAGCTATACGTATATCTATGTACTCATTCGTTTCGGAAGAGACAGGTACGTTAATAGTTATTAGCGTACTTCTTTTTCTTGCTTTCGTGGTATTCTTGCTAGTTACACTAGCCATCCTTACTGCGCTTCGATTGTGTGCGTACTGCTGCAATATTGTTAACGTGAGTCTTGTAAAACCTTCTTTTTACGTTTTACTCTCGTGTAAAATCTGAATTCTTCTAGAGTTCCTGATCTTCTGGGTCTCTCTCTCACGCACTACCATCGAATCCTCTTAGTCT
+
BABC@DCCCCBBBBCCCCCCCBBBCDBBCCAA=AAAC=CC@B?BBBBBBB?ABAAB?C>BBBA>AA=??AACCB@<;;===.?A?BBCC=AAAA>BBC?@@577BCCC?BAA=;;AA;AAA:@:@A@@<<<A;A???588>><<<>>?CAA>@>@9<<<:==:><@@???>>::3;>>>?5?=A;=9999*69,,,,),,,,,,6:85525&2888=6=57737@@@>>>;?;>>@@@A7;;@@:?BAAA???B???B@??;9946668938:6=;;6;A???
@ATNG8:03684:03178
GATGGTAGTGATACAGATCAGACACCAGAAGATCAGGAACTCTAGAAGAATTCAGATTTTTAACACGAGAGTAAACGTAAAAAGAAGGTTTTACAAGACTCACGTTAACAATATTGCAGCAGTACGCACACAATCGAAGCGCAGTAAGGATGGCTAGTGTAACTAGCAAGATACCACGAAAAGCAAGAAAAAGAAGTACGCTATTAACTATTAACGTACCTGTCTCTTCCGAAACGAATGAGTACTATGTAGAGCTCTATACTACCATCGAATCCTCTTAGTCT
+
>C@=?BBCCCCCCCCCCBBBCCCCC?BBB?BBB@?@?B?CCBABBC?AA>A@??>BBBBB+=7=ACCCCCE???:?>AAABA2AB>B5;;;4;CC@BDBCCCCBB>B>AB?BBB@CCAAABDDDEEDDBBBC?CCBB?B??>?A>?9@<@@@<@CCCCCBB?BBBCBA?BCCBB<>>9:::+:9:3:??@@2=?;@888@@ACD<?;?@@@<@<@@BBB@CCBAA@?<@>A@@<AAA?ABBBBBBBBBBBCCCAAA?>>>?>>;;5;;::>:;;7;AA<BC>??
@ATNG8:03693:03162
GATGGTAGTGTGTCTCTGAGAGTAGTACTCATTCGTTTCGGAAGAGACAGGTACGTTAATAGTTAATAGCGTACTTCTTTTTCTTGCTTTCGTGGTATTCTTGCTAGTTACACTAGCCATCCTTCTGCGCTTCGATTGTGTGCGTACTGCTGCAATATTGTTAACGTGAGTCTTGTAAAACCTTCTTTTACGTTTACTCTCGTGTTAAAAATCTGAATTCTTCTAGAGTTCCTGATCTTCTGGTCTACTACACTGTACTCTACCATCGAATCCTCTTAGTCT
+
@:A<9BBCCCCCCCBCCEBBBBBBDDDDBBBB?BBBB<BA?C?CCCCCCC@BCCEE@C>ABCC@D@CBCCCCCBB@BCCCC5CC=BBCD>CABC?CCDACC9;:BDDF@CCCCCDBB?BCD?C?BACAAAA=BCDC<@@@@BAAABBBCC@@?C?CCE@CB@B?A@BBBBCBB=?::::.;;A;;;;;.;A@AB>CCCCCCCAA@>AAAA2BBBBBFM@CB?BCCCCBB?B@BCBBAC<@?B?CCCBCCDDBBBCCCBBBCCC@C???C?BB@????BBA@@
@ATNG8:03705:03167
GATTAGCGCGACGAGCGTAGACCCAGAAGATCAGGAACTCTAGAAGAATTCAGATTTTTAACACGAGAGTAAACGTAAAAAGAAGGTTTTACAAGACTCACGTTAACAATATTGCAGCAGTACGCACACAATCGAAGCGCAGTAAGGATGGCTAGTGTAACTAGCAAGAATACCACGAAAGCAAGAAAAAGAAGTACGCTATTAACTATTAACGTACCTGTCTCTTCCGAAACGAATGAGTACTATGTAGAGCTCTATACTACCATCGAATCCTCTTAGTCT
+
@>A8BCBBB@@ABBBBBBBCAAB=ABA?BBAA@@=@=@?CCCCC?BB?B?BBBBBBBB3B?BBAAAABBEBD=A@BEEEE3CCAEACCC:CDD@CBBCDDA@@?B?BC=@?B9::AABCGCCCBBCAABD?C@AA?BBBABBBB>A?B:;8:BABBCCB?BABABB?BC?99:>AACBE7;;>:88888(/956///99>?@<><>A@@7;7;?BCC?BCCBBCD?A=AA@<@AB?9::CCBBB?<==DB@@????>>><;<K=A???=5:97///66;?@A
@ATNG8:03726:02570
GATGGTAGTGTCAGTGCGCGTCGTCCAGAAGATCAGGAACTCTAGAAGAATTCAGATTTTTAACACGAGAGTAAACGTAAAAAGAAGGTTTTACAAGACTCACGTTAACAATATTGCAGCAGTACGCACACAATCGAAGCGCAGTAAGGATGGCTAGTGTAACTAGCTAGAATACCACGAAAAGCAAGAAAAAAGAAGTACGCTATTAACTATTTAACGTACCTGTCTCTTCCGAAACGAATGAGTACGTGTGACGTACGTGAGCTACCATCGAATCCTCTTAGTCT
+
4<:<=ABBAABBBCCCCCCAA;;@@8ACCADDCCCD@C>BAB:::EACC@C>@?????==,?=::9???DBBBF>??ABDCC5BA=A5;;;.;>B7996<@@@@C?C@BB??@@?AA??@DCDFCCCCCCBB?BCCC<@@BBB?A?9>:>994:AAACBBB?BBBCCCCBA?BBB?A@9999+9<<8977767%8>9;888BBBCF8;6;=::;-818ABBB@FECDAAAAA=@@>8>00-0@@=ABBAAA??@CCBBBCCCCBBBCC?BBBBB@BD?@@??BBBBB
@ATNG8:03728:02577
GATGGTAGTGCGTGAGAGAGAGACCCAGAAGATCAGGAACTCTAGAAGAATTCAGATTTTTAACACGAGAGTAAACGTAAAAAGAAGGTTTTACAAGACTCACGTTAACAATATTGCAGCAGTACGCACACAATCGAAGCGCAGTAAGGATGGCTAGTGTAACTAGCAAGAATACCACGAAAGCAAGAAAAAGAAGTACGCTATTAACTATTACGTACCTGTCTCTTCCGAAACGAATGAGTACTATAGACTATCTGAGACTACCATCGAATCCTCTTAGTCT
+
4;9:=@CBBBBBCCCCBCCCBB:9::;DD@DCCBBB?B?AABBBAA@CD?B?>>?BBBBB+B?CCBAABABCCC<BBBBDCC5BA=A5;;;6;@A:AA<<DCCDC@C@CC@CBB?BBBBCCCCDEEGDB@@@?DDCC=@@BBBBBB?B?B??<?BACBCCB?BAABBB@@A<ABB=AA999+9<<9:::::(9A?B>>>@@@>>8=:=?AA;??ACBB@BCBBBBB@C@?>>9?@><@AAABCCBBBBBCBBBBBBBCBCBB??=?BBBB>BB?BBB?BBBAA
@ATNG8:03732:02567
GATGGTAGGCGACATACATACGCGCCAGAAGATCAGGAACTCTAGAAGAATTCAGATTTTTAACACGAGAGTAAACGTAAAAAGAAGGTTTTACAAGACTCACGTTAACAATATTGCAGCAGTACGCACACAATCGAAGCGCAGTAAGGATGGCTAGTGTAACTAGCAAGAATACCACGAAAAGCAAGAAAAAAGAAGTACGCTATTAACTATTAACGTACCTGTCTCTTCCGAAACGAATGAGTACCTCTCAGACGCTCGTCCTACCATCGAATCCTCTTAGTCT
+
?A?<?CBC?C;;9DFDDCCBBBBCC@DCC=CBBA@@<?<@@CCFBB?BB?B@CCCCCCCC1C?CCCCCCCCCCD>CBBBCBB2BA>B5;;;.;BC?;;;BBBBBC@B@BB?BBB>AABBABBCBBBBBBCCC@CBBB?C???A@@B?@>B@@=@DBBBBBC@CBBB??>9949@@;?@9999+9==9=@@@@B)AB?B:::BC>@@<@=A=>=:=9=>CBBACDBBBAA=A=@?@9@;;6:BBCBBB?BBBBDBAABBDCDCC<?=?;>>=>>;?A;;;;8<@888
@ATNG8:03732:02608
GATGGTAGAGTATCATGTGTATCTCCAGAAGATCAGGAACTCTAGAAGAATTCAGATTTTTAACAACGAGAGTAAACGTAAAAAGAAGGTTTTACAAGACTCACGTTAACAATATTGCAGCAGTACGCACACAATCGAAGCGCAGTAAGGATGGCTAGTGTAACTAGCAAGAATACCACGAAAGCAAGAAAAAAGAAGTTACGCTATTAACTATTAACGTACCTGTCTCTTCCGAAACGAATGAGTACTATAGACTATCTGAGACTACCATCGAATCCTCTTAGTCT
+
4=55.5<<>A5559999:97///-,(,--(--9:;<8:8:<>>:9945@7==666<<<<<(;4//)/779:<>==5:>00000*00*/2777.89;5;;5;5?9899?9>?=A@@7::0//<<BDEAA<BBCC@A@@C@B@@@@@??=A=B;;5;B??@A=@87343447:;6;=</34::?8>;;8:<===?&;>5//(/78778>494999;15398>9929959;:=9>:===4:9:2:<;<<=>A=<==;787?AABB;;;@BB?CAAAB@CCAAAB?BBBA@
@ATNG8:03736:02583
GATGGTAGCACGACACGACGATGTTACTCATTCGTTTCGGAAGAGACAGGTACGTTAATAGTTAATAGCGTACTTCTTTTTCTTGCTTTCGTGGTATTCTTGCTAGTTACACTAGCCATCCTTACTGCGCTTCGATTGTGTGCGTACTGCTGCAATATTGTTAACGTGAGTCTTGTAAAACCTTCTTTTTACGTTTACTCTCGTGTTAAAAATCTGAATTCTTCTAGAGTTCCTGATCTTCTGGTATGACTAGTGTACTACTACCATCGAATCCTCTTAGTCT
+
::@=?CCDB=><<<<;<<6666??:@>CCCE@CA@@;AB?B@CCCCCCC@CGBBA?B::;CB?B?CCBCBBAAA@CCCCC3DC=A@CC>BBBB?AAB@BB@AAABCC@BBBBB>AA<A==:=;>>?==>@@<@@AA:>>@@>>>???>>>?>>>=:::=::7;:=>@??DAAA8==BDD;B3617===>/@@AAA9>>A:9;;:;>:????/?@@@A<B<??<?AA>;<;=A:>=AA@@8;;A=A@???>>=A>>>>>>>BBBB<B@@@@7;:<??@<@C77/
@ATNG8:03741:02565
GATGGTAGGCGTGTGAGAGTCTGCCCAGAAGATCAGGAACTCTAGAAGAATTCAGATTTTTAGCACGAGAGTAAACGTAAAAAGAAGGTTTTACAAGACTCACGTTAACAATATTGCAGCAGTACGCACACAATCGAAGCGCAGTAAGGATGGCTAGTGTAACTAGCAAGAATACCACGAAAGCAAGAAAAAGAAGTACGCTATTAACTATTAACGTACCTGTCTCTTCCGAAACGAATGAGTACTGCGTCTCACTCTCGCCTACCATCGAATCCTCTTAGTCT
+
-5--(-5509?CBAB@CGCBBA;;5)5;;5@BBDCC@C@CCBB@@A<?A9@8<<877???)><AAADCCCCCCC>@AAABBB,00,0+000&/;<5<;::88833-328=7;@A>AABBAABC;;;CCCCCK@AAAA>@BCEBBBD?B>A;;5;BBBBCBB?BBCBCD@AA>ABB?BB@@@;?::3:::::(9?<A=>>==A??9=:=>>?=A<@>AA@?BBBB@@@?@>AA@6@00-0>@>CBBBBBBCC@;;;AAAAAA@CCC@BA?@@ABB?AAB?CC;;;
@ATNG8:03750:02592
GATGGTAGGCGACATACATACGCGCCAGAAGATCAGGAACTCTAGAAGAATTCAGATTTTTACACGAGAGTAAACGTAAAAAGAAGGTTTTACAAGACTCACGTTAACAATATTGCAGCAGTACGCACACAATCGAAGCGCAGTAAGGATGGCTAGTGTAACTAGCAAGAATACCACGAAAGCAAGAAAAAAGAAGTACGCTATTAACTATTAACGTACCTGTCTCTTCCGAAACGAATGAGTACGTGTCGACGTGTCTCCTACCATCGAATCCTCTTAGTCT
+
779;;0/07=966;;;>>>B;;;B@69:C@CCCCBB>A>A<;;B@@;@>+0+/<=@BEEE5CBBCCEDA;;;:,9>@@@B@1@A:>9===0=@?=B@@@ABB@@>@?AA?BAA=??BBBBBBDCBBBCCBBACCCC?BBBEBBAA@CAC9:9:AAAAAAA?ABBBCC?CC=?>@:?@999,9<<8889999%0=:;0/0@@AAB<B<>>>@=A=88;BB@BECCCCC@C>@@C>BBB?BC???BBB>>>CBBBBBBBBBB?CCC?A?@??<??<:;;<@C;:9
@ATNG8:03753:02584
GATGGTAGAGTATCATGTGTATCTCCAGAAGATCAGGAACTCTAGAAGAATTCAGATTTTTAACACGAGAGTAAGCGTAAAAAGAAGGTTTTACAAGACTCACGTTAACAATATTGCAGCAGTACGCACACAATCGAAGCGCAGTAAGGATGGCTAGTGTAACTAGCAAGAATACCACGAAAGCAAGAAAAAGAAGTACGCTATTAACTATTAACGTACCTGTCTCTTCCGAAACGAATGAGTACACACTCTCATATGACACTACCATCGAATCCTCTTAGTCT
+
44;<8=CDCDCDDCC9;;CBBBBAC?BAC?CCCC??=??BBCCCCC@DD?B?BCCCCCCB5CACCCCCCCCDB?BCCDDDEE1BA>A?BDD;BCB@???BCCC@@=@?BB?BAA>BCCCDAAAAAAAABBBB>CBBB?@@A@>?>;7??CBB=ACCDCAA@>BAAA==7@D<A=>6;;9970:==:88888(/947...679==050298;9=:=ABCB@CBAAABB>A<@@B:AAA?BBCCCBBBBBBCBB==>BBCBBBCDDD?ABCCD?BB>CBB?@B@@@
@ATNG8:03755:02599
GATGGTAGGCGAGAGTGAGACGCAGTACTCATTCGTTTCGGAAGAGACAGGTACGTTAATAGTTAATAGCGTACTTCTTTTTCTTGCTTTCGTGGTATTCTTGCTAGTTACACTAGCCATCCTTACTGCGCTTCGATTGTGTGCGTACTGCTGCAATATTGTTAACGTGAGTCTTGTAAAACCTTCTTTTTACGTTTACTCTCGTGTTAAAAATCTGAATTCTTCTAGAGTTCCTGATCTTCTGGTGTCGTCTATCATGTACTACCATCGAATCCTCTTAGTCT
+
:=:<=BBA<AB:9;BBBDGCCBBBBCCBBBBB>BBBB=BC@C@C@AADCC?CBCAA=A?CCCC?B?BBBBAABCC?BBBBB3BB?B>>?9?BBC=@@C>BB>?@ACCC?AA@A@@@A;???8<;>A?A@@==7=AAA7;;?>>=;;=AA@@>>>@<::;<@@<@;>>?A@@@AA=@>>>>2<6<677777(7:555(69:789>>>>;??@@/@@AAA<@:>><>AD@>>=;><@@AAAA4::D=<<=>>>;::AB@>>=?CAAA;AA@>@9==48::;@@?>?
@ATNG8:03756:02567
GATGGTAGTGTCATATGAGAGTGTGTACTCATTCGTTTCGGAAGAGACAGGTACGTTAATAGTTATAGCGTACTTCTTTTTCTTGCTTTCGTGGTATTCTTGCTAGTTACACTAGCCATCCTTACTGCGCTTCGATTGTGTGCGTACTGCTGCAATATTGTTAACGTGAGTCTTGTAAAACCTTCTTTTTACGTTTACTCTCGTGTTAAAAATCTGAATTCTTCTAGAGTTCCTGATCTTCTGGAGATACACATGATACTCTACCATCGAATCCTCTTAGTCT
+
4:::5:::@?;;;<=>;>;A>>@>?@<>??AB?BCDE>BB@D@CCCCHCC?;;9AB?A=AC;;4;C?;;:;;=@894444$48.44>>8<<=>=B9;79@496@@@@<BBBCCCCC@CBDAC@CCCB@B;;9<CCC@BAAABAAABA@@A@A<<8;BB?CC?C?B@@@@>>?A89:CDD8A;@;::;:;':?BBD:::@@@@BA@A:?>?>(99A?BAE@BB?BBBCBCD?B>BAAA;<7;@A?BCBCBCADCCBBCCBCCAAA@BBB??=?B????@BCCBB
@ATNG8:03757:02560
GATGGTAGGACGAGGCGTCTGAGAGGTACTCATTCTGTTTCGGAAGAGACAGGTACGTTAATAGTTAATAGCGTACTTCTTTTTTCTTGCGTTTCGTGGTATTCTTGCTAGTTACACTAGCCATCCTTACTGCGCTTCGATTGTGTGCGTACTGCTGCAATATTGTTAACGTGAGTCTGTAAAACCTTCTTTTACGTTTAACTCTCGTTGTTAAAATCTGATTCTTCTAGAGTTCCTGATCTTCTGGATATGAGTGACTCGTGCTACCATCGAATCCTCTTAGTCT
+
----0556177;//)///9455===5555:555.555:>3;;7;39:<555<733476385////(/333344;:::4:8::99#//38///816677133/(/63///6/5.599:9:<<,//:6:3:::99955.5:::5;666;;5//:;9////83///)447<5<5559979///777&/)/54555&4999<)4.4;45555.5;.555'5;<555755.55;;5553939///::,//:7;:;;;:;:997//////77;3:98583--(---05-/38
@ATNG8:03759:02607
GATGGTAGGCGAGAGTGAGACGCAGTACTCATTCGTTTCGGAAGAGACAGGTACGTTAATAGTTAATAGCGTACTTCTTTTTCTTGCTTTCGTGGTATTCTTGCTAGTTACACTAGCCATCCTTACTGCGCTTCGATTGTGTGCGTACTGCTGCAATATTGTTAACGTGAGTCTTGTAAAACCTTCTTTTTACGTTTACTCTCGTGTTAAAAATCTGAATTCTTCTAGAGTTCCTGATCTTCTGGGCTGCGCTGATATGCGCTACCATCGAATCCTCTTAGTCT
+
95<=?BBE@DD;;6;;<@@@<ABBBCBBBBA@=@?@@<@C@D@AABCECC@CBA??=?@BBBD?B?BBBBBBBBB@BBBBB3AB?A9::2:BAB?BBB@BB>BABBCA<=<=@@@AA;A??7;7;>>=<<==;AA>>9>>>AA@@<>>A<>>@>@:==<;>?;@=AAA==>ABB8>>>=:/<6;488888)8=666.6;9///=<<?<AABB/B>>>B=B<7818;;;<>=8><@A>>>F866;;4;///<:66:??=>>=?>::7;;;A=9;:6:7717<:99
@ATNG8:03763:02592
GATGGTAGCTATACGTATATCTATGTACTCATTCGTTTCGGAAGAGACAGGTACGTTAATAGTTAATAGCGTACTTCTTTTTCTTGCTTTCGTGGTATTCTTGCTAGTTACACTAGCCATCCTTACTGCGCTTCGATTGTGTGCGTACTGTTGCAATATTGTTAACGTGAGTCTTGTAAAACCTTCTTTTTACGTTTACTCTCGTGTTAAAAATCTGAATTCTTCTAGAGTTCCTGATCTTCTGACAGAGTGTGCAGATACTACCATCGAATCCTCTTAGTCT
+
:==>@BBCCDCBBBDCGCBBBCBBBCBBCCBB@BCCC=BD?C?CCBBBBB?BCBBA>A?BBCC?C?AA?AAAAAA<AAAAA1??;@@CC>@??B=??D@BB<>=>AA@?BBB@AAAA;A>>9>9>>>>>==?;A???9>;;;;<??AAA@@<=<=9<===@@<@>??=AAAA??:??@@@6@=B<>?>>=.=A8871888///<9:=<?CDC/A>=>B>E=8968AA@??>=B<@@>>>@<>>AA@?????@>@AAAA>@@B@@<@@@AA<>=:>AA<@@A>>
@ATNG8:03767:02584
GATGGTAGTAGTACACTAGTCATACCAGAAGATCAGGAACTCTAGAAGAATTCAGATTTTTAACACGAGAGTAAACGTAAAAAGAAGGTTTTACAAGACTCACGTTAACAATATTGCAGCAGTACGCACACAATCGAAGCGCAGTAAGGATGGCTAGTGTAACTAGCAAGAATACCACGAAAGCAAGAAAAAAGAAGTACGCTATTAACTATTAACGTACCTGTCTCTTCCGAAACGAATGAGTACTATAGACTATCTGAGACTACCATCGAATCCTCTTAGTCT
+
4<:<>B=BBCCCCCCCCCBBBBA;;8;BB>BB@A@@5;5:?@>?;C?BA@C?;;:@?CCC3C?BBBBBBBBBCD9?<;:999'45.55:::0<;<7666A@CCCC@C@CC@A@A=AA??@BBCFCDDDDDAD@BB??;@A@@ABBB=A>B@@=@CAA@BCB?BCCBBB@BB?BCC>@@99:,7<<<788999%8@:A898BFCBG6868@@?7;8;ABBB@CCCCCAD?B???>6=9929??BBDCAAABBDAA>ACBBCBBBDBB?BBBCC@CC?A@A?BBBAA
@ATNG8:03722:02619
GATGGTAGGAGACACGTCGCACACGTACTCATTCGTTTCGGAAGAGACAGGTACGTTAATAGTTAATAGCGTACTTCTTTTTCTTGCTTTCGTGGTATTCTTGCTAGTTACACTAGCCATCCTTACTGCGCTTCGATTGTGTGCGTACTGCTGCAATATTGTTAACGTGAGTCTTGTAAAACCTTCTTTTTACGTTTACTCTCGTGTTAAAAATCTGAATTCTTCTAGAGTTCCTGATCTTCTGGGCTGCGCTGATATGCGCTACCATCGAATCCTCTTAGTCT
+
BBB>@CCC?CCCBBCCB;;;CCBBBBCHCCCC?D@@@=AC@C?AA@BBBC@CCBBB@C?BAAC@C?BBBBBBBBB@B@BBB3@?;?988)6>>@4:8C?CC?AAABBC@B@@@@@@@<AAB=@<?><==>>>;A?AA=A?A@@@===@@AAA??@<>>><@A<@<@@@???B@@9==??=1>5949?==;/;A89:19==668A8::;ADCD/A999A=B<<<9>AA>>><:>9>>>>>?8999949///;;99>AA???@CB>>:>??AD>@?:???;@???>
@ATNG8:03723:02652
GATGGTAGCTCACGTACGTCACACGTACTCATTCGTTTCGGAAGAGACAGGTACGTTAATAGTTAGTAGCGTACTTCTTTTTCTTGCTTTCGTGGTATTCTTGCTAGTTACACTAGCCATCCTTACTGCGCTTCGATTGTGTGCGTACTGCTGCAATATTGTTAACGTGAGTCTTGTAAAACCTTCTTTTTACGTTTACTCTCGTGTTAAAATCTGAATTCTTCTAGAGTTCCTGATCTTCTGGAGATACACATGATACTCTACCATCGAATCCTCTTAGTCT
+
BBAB>@?CCCECBBAGA?ACBBCA@AEHDCCC?BBDF>DC?C?BBCCCBB?BDBBB<?=@BCC@CCCBB??@BCC?BBBBB3BA;@@@@<ACCC?BBB@BB?>=>BBB>A>A@@@@A;AAC=C=<<;A<<=>9>>>>9=888<<=<@@A??=8883///7;<6<7AA:::>>:;7;BBDD;D>C978887(8=///)//6/..8557+552&2999:5:5::5?@@@>>=<@=@A?;66066@9:;:=BAA=>=@@@@@A@>>><A=>=A<@@:==A<AAD>=
@ATNG8:03725:02650
GATGGTAGTACATGATAGACGACACCAGAAGATCAGGAACTCTAGAAGAATTCAGATTTTTAACACGAGAGTAAACGTAAAAAGAAGGTTTTACAAGACTCACGTTAACAATATTGCAGCAGTACGCACACAATCGAAGCGCAGTAAGGATGGCTAGTGTAACTAGCAAGAATACCACGAAAGCAAGAAAAAGAAGTACGCTATTAACTATTAACGTACCTGTCTCTTCCGAAACGAATGAGTACGATGAGAGAGCTCTCTCTACAATCGAATCCTCTTAGTCT
+
BABA?BBDCBBAB996BBDC;;;DC@CCCAHCCBAB8;8:CCDCCC@?><??@@BABAAA2B@DGDBCBBCCCJ@DCCBCCC5A@?C6;;;7;FD@CBAADDCBB?B@BB?BBB<A@CCCCCCCBBCCDDAA>AECCABCCBCA??;@=BAB?BCCCCDCB?BBBBCB>BB@BAA<==;<;3===9==???1?D?B9::ECBBA:>;>AAA<?<?@CCC?BBA@@BB>B?BCC=CCE@AAABCCBBBBBBBBBBBBB@??BB689A=BA??;@A<>>>7::???
@ATNG8:03737:02625
GATGGTAGGCACTGCGCACACATCCCAGAAGATCAGGAACTCTAGAAGAATTCAGATTTTTAACACGAGAGTAAACGTAAAAAGAAGGTTTTACAAGACTCACGTTAACAATATTGCAGCAGTACGCACACAATCGAAGCGCAGTAAGGATGGCTAGTGTAACTAGCAAGAATACCACGAAAAGCAAGAAAAAGAAGTACGCTATTAACTATTAACGTACCTGTCTCTTCCGAAACGAATGAGTACACACTCTCATATGACACTACCATCGAATCCTCTTAGTCT
+
ACDCADCC?B;66B?;;AACAAABB>BDD@BBCCAA?A@CBBBBCC?BC@E@@@@>==>=,=??@?>A=?::8:1<94::::':@;@2999&5;;7<665;<==B?C@DD@CCC>AABBCCCCBBBBA;;:A>BCBB@BACC???B?B=A@@<@@;;:CDEABAAABB?AB?@??<A@::::+9=<888888(5:7<788@>A<=:=;><>>8=8=>BBA?AAACBBA?B?BDD>BBB>AABBCBBBBBBBBBB>>>CCCCCBBBC?BAAAA=AA??@?@BBBAA
@ATNG8:03739:02652
GATGGTAGGCGTGTGAGAGTCTGCCAGAAGATCAGGAACTCTAGAAGAATTCAGATTTTAACACGAGAGTAAACGTAAAAAGAAGGTTTTACAAGACTCACGTTAACAATATTGCAGCAGTACGCACACAATCGAAGCGCAGTAAGGATGGCTAGTGTAACTAGCAAGAATACCACGAAAGCAAGAAAAAGAAGTACGACTATTAACTATTAACGTACCTGTCTCTTCCGAAACGAATGAGTAACGAGAGTCAGAGCAGAGCTACCATCGAATCCTCTTAGTCT
+
@@A@=ABA=AB@@@CDBA@<<<00*/;;:AC::;@<A=A@AA@@@>AA<@9??<9999-8<?=>774@;BBC8@77/=;;,/0)/)000(//949.22=>@@B:=:>@;>>D:>=>>>A@@@@@AA>>;A<@>>A;>>>>>?886:=BBB=A:::@@AA;AAAAAA>AA=9::8<;9990:8/)/////(//)/;<<888???=A=>==@=D=A=:::8<<<>>>@=A<@@B:@??<??>>7716=<=>>@A>>=@???====>>7;;DBB=BB=;;;:=BDD=
@ATNG8:03742:02636
GATGGTAGCGCACACATAGATACAGTACTCATTCGTTTCGGAAGAGACAGGTTCGTTAATAGTTAATAGCGTACTTCTTTTTCTTGCTTTCGTGGTATTCTTGCTAGTTACACTAGCCATCCTTACTGCGCTTCGATTGTGTGCGTACTGCTGCAATATTGTTAACGTGAGTCTTGTAAAACCTTCTTTTTACGTTTACTCTCGTGTTAAAAATCTGAATTCTTCTAGAGTTCCTGATCTTCTGGTAGAGCGTGCATATATCTACCATCGAATCCTCTTAGTCT
+
/9:;@A?@BBCBCBCCGDCCBCBCCDCCCCCC?CBCB>CE@D@BBBDBBD9A8A6905055<=9<;C@@@DDC@C?>>BA@0@C@GGCC?AA@CABCJ?BB9;;;CCEACCDBCFFDACCC@C@CCCDBDCEACBBB?BBFCCCCCDBBBBBBAC?C::9:C?A@CCABAA;;;4;;;;;.;@B=;;;;;*;C;;;0;AAAAABBBA5;;;;*;ABBB@BACC?;;;AC@@>A@DCCDCB?AAB>BBBBBB;;;@@BBBBA@@;;5;;::@=AA?AAB?BBCAB
@ATNG8:03743:02638
GATGGTAGTGTCAGTGCGCGTCGTCCAGAAGATCAGGAACTCTAGAAGAATTCAGATTTTTAACACGAGAGTAAACGTAAAAAGAAGGTTTTACAAGACTCACGTTAACAATATTGCAGCAGTACGCACACAATCGAAGCGCAGTAAGGATGGCTAGTGTAACTAGCAAGAATACCACGAAAGCAAGAAAAAAGAAGTACGCTATTAACTATTAACGTACCTGTCTCTTCCGAAACGAATGAGTACTGTATCTATGTGTGCGCTACCATCGAATCCTCTTAGTCT
+
:=<=?BCCCBCBBAAAB@B;;9DDD@BBB@BC@@@A>A?CABCCCC?CD?B?AA@AAAAB3B?BBBBBBBCBBB=BBBBCCC5BC?B?BBB;BCCACBBCCCCCC@C@BB?BAA?ABBCDCCCCBBCBCCCC@B@@@?BAAABCBB?B?B;;;;BBBDDCCAAAA??>@BB?BBB>AB???8<>>;9999::%/;79///<@AAB;?<?@@@=C<;;A@@<@BAAAAC>A=??C?CCB?BBCCCCCABBDDBBABBCC>>>;;;CB=AAABB;>><>>=:?A?::
@ATNG8:03743:02649
GATGGTAGTGATACAGATCAGACACCAGAAGATCAGGAACTCTAGAAGAATTCAGATTTTTAACACGAGAGTAAACGTAAAAAGAAGGTTTTACAAGACTCACGTTAACAATATTGCAGCAGTACGCACACAATGAAGCGCAGTAAGGATGGCTAGTGTAACTAGCAAGAATACCACGAAGCAAGGAAAAGAAGTACGCTATTAACTATTAACGTACCTGTCTCTTCCGAAACGAATGAGTACGATGAGATCTCGTGTGCTACCATCGAATCCTCTTAGGTCT
+
77796:::<<;;;<<>666;<<<=>56543944588596:>?C@@?<?>8>3/////99:'838//3398=88<33259999'99393999&56<8=>CCCCC@?<@<@>?A>?<??@?BB@@ABBBBBB@@;::;;A@A;;:AA;?=B;;69?>=?B?@<ACBAAA>BA?BBA:??::37<?8@>ABB:BB?;;;;:;@@A=A>AB??;?=AA;;<?BABCBBB=@6::@=ABB?CCB?>>A999??CBDF@888@:::A??=AA>6615@:>@?58>>?87
@ATNG8:03744:02647
GATGGTAGTGATACAGATCAGACACCAGAAGATCAGGAACTCTAGAAGAATTCAGATTTTTAACACGAGAGTAAACGTAAAAAGAAGGTTTACAAGACTCACGTTAACAATATTGCAGCAGTAGGCACACAATCGAAGCGCAGTAAGGATGGCTAGTGTAACTAGCAAGAATACCACGAAAGCAAGAAAAAGAAGTAACGCTATTAACTATTTAACGTACCTGTCTCTTCCGAAACGAATGAGTAACTATGTAGAGCTCTATACTACCATCGAATCCTCTTAGTCT
+
<=?@>B@99599=@959966==@@=:994.5<<AAB?B=?>?993;7@?>C?999><;;;'717=;894><::;5;7@@BBB2AA=?2:9.5<<7;<<>??>@@<@?;;6:@?;>@B?@@@BA>6;:A?AA@999>:>::;=:55057:8949::;?<<=9<<===@6?>633328<::;5:9;133333$37179;498:334047;;;;A17/39333,3779787171333(3;:7;;///606///8;:<====B???@@DAB?BBCBB?BB?BBB>BB@>9
@ATNG8:03748:02632
GATGGTAGAGTAGTCATGTGTATCTCCAGAAGATCAGGAACTCTAGAAGAATTCAGATTTTTAACACGAGAGTAAACGTAAAAAGAAGGTTTTACAAGACTCACGTTACAATATTGCAGCAGTACGCACACAATCGAAGCGCAGTAAGGATGGCTAGTGTAACTAGCAAGAATACCACGAAAGCAAGAAAAAGAAGTACGCTATTAACTATTAACGTACCTGTCTCTTCCGAAACGAATGAGTACTATAGACTATCTGAGACTACCATCGAATCCTCTTAGTCT
+
4444.4:7::@0/////55:::4444.444.488::?;??BBFDCCC?CD?B?AAADDDDD0D@CCCCCCCBCBC>@@@BCCC3BC?C?CBB:BBC@CBCBCBCCB>BBB?BBB@BBAACA@ACCCCCBBBCADA??>@@@@@@?B>B?B@?=@CCCBBBB?BBBDA@>BD?A??088<<<3=@@=@AABB2BCAB888???AA=?<????7;6;BBBB@GBBBBBA=@=?>>6?;;6;BABBBBBBBBBCBBBBCCDC@@ACBB?BBA??<994:A?:?B@;;
@ATNG8:03751:02615
GATGGTAGCTCACGTACGTCACACGTACTCATTCGTTTCGGAAGAGACAGGTACGTTAATAGTTAATAGCGTACTTCTTTTTCTTGCTTTCGTGGTATTCTTGCTAGTTACACTAGCCATCCTTACTGCGCTTCGATTGTGTGCGTACTGCTGCAATATTGTTAACGTGAGTCTCGTAAAACCTTTCTTTTTACGTTACTCTCGCGTTAAAAATCTGAATTCTTCTAGAGTTCCTGATCTTCTGGACAGAGTGTGCAGATACTACCATCGATTCCTCTTAGTCT
+
95==9CBCCBCCCCCC:;;CB?@ABCCCCCBB>AAAA=BF?C?CC???CC@CCCCA?B??A?B>B?@@?ABBCBC>?>>=>.??;@?@@<BCCB@BBB=BB;==BCBB?BB@==AAA;AAA:@7=>>>>C??9>>??:>>><<<==>A?AA<=<A:>=><7738;@@@>>>DAA>>8888)8188*/////(----)----768:7717777(7::<<:><>><>@@?>>><><>BB??@<??A=>>>?<<<?>>>AAABAA@@@<@>>>@@:>8;;;:>??@B
@ATNG8:03755:02632
GATGGTAGTATCTGTCTTCGAGAGCCAGAAGATCAGGAACTCTAGAAGAATTCAGATTTTTAACACGAGAGTAACGTAAAAAGAAGGTTTTACAAGACTCACGTTAACAATATTGCAGCAGTACGCACACAATCGAAGCGCAGTAAGGATGGCTAGTGTAACTAGCAAGAATACCACGAAAAGCAAGAAAAAAGAAGTACGCTATTAACTATTAACGTACCTGTCTCTTCCGAAACGAATGAGTACACACTCTCATATGACACTACCATCGAATCCTCTTAGTCT
+
?<>@AECCCB:96>CCC?BAA@@>@299>::BBAAA=?;?AB::9B?BB@C@:9:@@@@@2A?BBBBBCCCBB=A>;;;;;*;@?B@DDD<BCD:::CCCCCCB>A>@C?CCC;<;BBCCBBCCCCBBCDD?CBBB>??AACBBB>C@CBA?BCDDCCCB>BBBBBB?AA<A@@9==9999+9=>9=@@@AB(@B?=878BBBBD:>:>BBD:>:>@CDC@CDBBBBB:>9999-:@@=ABAAAAA@ABCBBBCBB@@D@A@BBBC?BCCBB?A>9=>>+00@@@
@ATNG8:03758:02639
GATGGTAGACACGTGTGCTCTCTCGTACTCATTCGTTTCGGAAGAGACAGGTACGTTAATAGTTAATAGCGTACTTCTTTTTCTTGCTTTCGTGGTATTCTTGCTAGTTACACTAGCCATCCTTACTGCGCTTCGATTGTGTGCGTACTGCCGCAATATTGTTAACGTGAGTCTTGTAAAACCTTCTTTTTACGTTTACTCTCGTGTTAAAAATCTGAATTCTTCTAGAGTTCCTGATCTTCTGGGTCTCTCTCTCACGCACTACCATCGAATCCTCTTAGTCT
+
5:==:CDCCBB:;9@<69BDDCCCCBBBBCCC@BBBB>BB?B?AABBEBB=?@BBB?C?A@@C@C?A?@?ACAA@?ABCCC3CB<>888)5?==:@00+/>*/0/68939@@???AA=>>=:>:>A@>>>@A<AA=<7<9;:;<??AAAAA<AAA;=?=;>>:>;@??>>@?>?6<<===2=9<988787(8>6760777//.73-/-/===+;58:?;D;<;6:@??=>=<@:>=???B9<<AD:BA>>>AAAA?>>>??>>>>9<<>?@<@@<>>><AA???
@ATNG8:03762:02622
GATGGTAGGACGAGCGTCTGAGAGGTACTCATTCGTTTCGGAAGAGACAGGTACGTTAATAGTTAATAGCGTACTTCTTTTTCTTGCTTTCGTGGTATTCTTGCTAGTTACACTAGCCATCCTTACTGCGCTTCGATTGTGTGCGTACTGCTGCAATATTGTTAACGTGAGTCTTGTAAAACCTTCTTTTTACGTTTACTCTCGTGTTAAAAATCTGAATTCTTCTAGAGTTCCTGATCTTCTGGCGCTCTGTCACGTCTGCTACCATCGAATCCTCTTAGTCT
+
5=<=?BCC=BB;99@ABBCBBBBB=BDDDAABAA@?E>CC?B@BCCCCBC@CCCAB?@@CCBB@C@ICCCAA@>>:@?>?@0AC@BBBC=CDDF>BAA=AB=AACCBC@CDDCCCCC@BBB?A8;;AAACCB@CCCE@CBCBBBBCEDDBBCBBB?BBB@BB@C?BBDCCBBBB;?;;;;.;5;4;AAAA0AABBE;;;CBCCCAAA>BCCC5BCBBB>B=@@?BBCABAB>B?BAABCC7;:@=@@ACBCBBCJCCBB@A@@BC?BAAAB@AA?AAA=AA???
@ATNG8:03763:02639
GATGGTAGCGCATATCAGCGCAGCCCAGAAGATCAGGAACTCTAGAAGAATTCAGATTTTTAACACGAGAGTAAACGTAAAAAGAAGGTTTTACAAGACTCACGTTAACAATATTGCAGCAGTACGCACACAATCGAAGCGCAGTAAGGATGGCTAGTGTAACTAGCAAGAATACCACGAAAGCAAGAAAAAGAAGTACGCTATTAACTATTAACGTACCTGTCTCTTCCGAAACGAATGAGTACCTCTCAGACGCTCGTCCTACCATCGAATCCTCTTAGTCT
+
CDCD@D;9;CCCCCCFCBCCCCBBB<BCC@BCCBBB=@>@BCCCBB>BB>B?BBBBBCDD1C?CC@@@CCDDDD>CCBCCCC1@@<A2999.<CC@CBBBDDGDC?B?BC?BBB>@@AABBCCCBCCCDBBBADBBB?CCCBBBBB?C?CA@>@CBBBCBC?CCCCCB=AA?BBB>@>777)9==9?BBBB3BB?B??@BBBB@<?:?@BB:=9<>CCC@CCBAABC?C?BBD=CCC?BBBCCCC?AABBBBBBBBC@A@B=@BB>C>==A;??;8::<?A@@@
@ATNG8:03764:02627
GATGGTAGTAGTACACTAGTCATACCAGAAGATCAGGAACTCTAGAAGAATTCAGATTTTAACACGAGAGTAAACGTAAAAAGAAGGTTTTACAAGACTCACGTTAACAATATTGCAGCAGTACGCACACAATCGAAGCGCAGTAAGGATGGCTAGTGTAACTAGCAAGAATACCACGAAAGCAAGAAAAAGAAGTACGCTATTAACTATTAACGTACCTGTCTCTTCCGAAACGAATGAGTACACATCGTCGTGTCGTGCTACCATCGAATCCTCTTAGTCT
+
9?A=@CC@@@@==>CCCB<<:9///399:.5999=A:C669FB@@@@BB@D@@@;;9@=2>;9:7884:;:<<4335<:::(45.55::<0<<<7<;;;<<5567??A@:??>499989BCBBCBBBAAAA=@;:;49977>;??<@<@9949@??@BBF=@??:99399<?>?>AA?==7;;<8<<<<<.7<7>?AA???@E:>:=>??;?:>>@;<7<CAADBA?A=???9??@=@ABBBB9:9BCBBCHCBB@??AAA@AA?9:9@A<>>;:9939?<>>
@ATNG8:03764:02650
GATGGTAGAGTACAGTGTAGTAGACCAGAAGATCAGGAACTCTAGAAGAATTCAGATTTTTAACACGAGAGTAAACGTAAAAAGAAGGTTTTACAAGACTCACGTTAACAATATTGCAGCAGTACGCACACAATCGAAGCGCAGTAAGGATGGCTAGTGTAACTAGCAAGAATACCACGAAAGCAAGAAAAAAGAAGTACGCTATTAACTATTAACGTACCTGTCTCTTCCGAAACGAATGAGTACTGTATCTATGTGTGCGCTACCATCGAATCCTCTTAGTCT
+
:::;;??CDB@;;666<<<<;??=@<@@@<?@<<<>5:7;98:A:939=8<6>BBBCDCC3B???<?AA??=BB=B@CACCC2;;899ABC:;;:>BBAB@A@AA>A?DC@BBC?AA::;BBGBBBB@@@;;69:4?;?@@@@???:<9@00+0<<:<<???::9A?A2978<8717====3777/7>=?>A'5532225222574616877/727=BCC@CBCBBCC@G>??A;9976733888;?<@::::=//-97-..333:6:;A@;35725569=?899
@ATNG8:03766:02632
GATGTAGTGTGTCTCTGAGAGTAGTACTCATTCGTTTCGGAAGAGACAGGTACGTTAATAGTTAATAGCGTACTTCTTTTTCTTGCTTTCGTGGTATTCTTGCTAGTTACACTAGCCATCCTTACTGCGCTTCGATTGTGTGCGTACTGCTGCAATATTGTTAACGTGAGTCTTGTAAAACCTTCTTTTTACGTTTACTCTCGTGTTAAAAATCTGAATTCTTCTAGAGTTCCTGATCTTCTGGATAGCGACGCGATATACTACCATCGAATCCTCTTAGTCT
+
@ABABCCCDCCCCBCECCCCCCCCBBBCCBB>B@@@<AD@D?CAAAABB@CCCBB?B@CBBB@D=BBCDCCCCC?BBCCC1CC?BABD=BCAB>BCB=BC9:9BCCC@CCCCCBBC@BCC=B=CDCCAAAC@CCCC@CCCBBBBBDCCFD@@@A@DBB?BC@C>AACCBBBCC@DBAAA8@=?=::9:9*:??AC<BBDDDDDBA@;>@>A0@BACH@B?BE@DBBBCCC@B?BBBCCC?ABC@CCCCBCDCCCA@@CCCCCCC?CCCCC?AA>ABB@BC@@@
@ATNG8:03721:02695
GATGGTAGCGCACACATAGATACAGTACTCATTCGTTTCGGAAGAGACAGGTACGTTTAATAGTTAATAGACGTAACTTCTTTTTGCTTTGCTTTCGTGGTATTCTTGCTAGTTACACTAGCCATCCTTACTGCGCTTCGATTGTGTGCGTACTGCTGCAATATTGTTAACGTGAGTCTTGTAAAAACCTTCTTTTTTACGTTTACTCTCGTGTTAAAAATCTGAATTCTTCTAGAGTTCCTGATCTTCTGGAGATATCATCAGCGAGCTACCATCGAATCCTCTTAGTCT
+
4;;=?CBAA@?;<<<???@A@4449444::8>:9;;?7@?8<7696;;<<7999444)4.48::.0)/7///:--(-<+//;;;$////(/68;4556<7<<<7<<466===A?CBBCCBCDACCC?B@BBCBCCAA<AA<;5;AA::9A@@@BAAACEE@AA@@AA<@<@AA:;;A@@;?:9:::'9298999555#44:::4<:9:;;666><@@@A+<<<=><CACC@AA>000=8<8>@ABBB>A@C@CDDFEICBBGCBCGC<;;BB?BCBCC@DD@AAA?ABCBB
@ATNG8:03724:02673
GATGGTAGTGATACAGATCAGACACCAGAAGATCAGGAACTCTAGAAGAATTCAGATTTTTAACACGAGAGTAAACGTAAAAAGATGGTTTTACAAGACTCACGTTAACAATATTGCAGCAGTACGCACACAATCGAAGCGCAGTAAGGATGGCTAGTGTAACTAGCAAGAATACCACGAAAGCAAGAAAAAGAAGTACGCTATTAACTATTAACGTACCTGTCTCTTCCGAAACGAATGAGTACGATGAGAGAGCTCTCTTACCATCGAATCCTCTTAGTCT
+
BBBCACCCCCC@BBCCGCCCCCCCA?BBB?CBDD??>?@CCC?>?D@BB?B??>?BBCCC+C>BACABBCBBBB9A7?@BBB3BCCC>ABB9BCC@BBCCDBBBB@B@BB@CCC?BBBBBBCBCCCCCCDCC?CCCC?BBBBAA@>:@=C:::;BBBBAAB@CCAA?B@CC@A@A<@@@@?7?9939<<=?1?D?B??<B??>><>;>>AA<A<<<B@@<@BAAACCAE@BAA<BCC?AACBBBCAA@ABBBCBBBBA;<;5?A@B@ACC?BB=:;::=@<<>
@ATNG8:03724:02700
GATGGTAGCACGAGTCACTCATATCCAGAAGATCAGGAACTCTAGAAGAATTCAGATTTTTAACACGAGAGTAAACGTAAAAAGAAGGTTTTACAAGACTCACGTTAACAATATTGCAGCAGTACGCACACAATCGAAGCGCAGTAAGGATGGCTAGTGTAACTAGCAAGAATACCACGAAAGCAAGAAAAAGAAGTACGCTATTAACTATTACGTACCTGTCTCTTCCGAAACGAATGAGTACGATGAGATCTCGTGTGCTACCATCGAATCCTCTTAGTCT
+
//9:6;AEDBBCCCFDGCCBC@@BD<DGC@CDDCCCAC@CCCBBBD@CC?B?;;;AACCF2A?BCCDCCAABBB9@@ABBBC5BC@C?AAA9ACCACCCCCDDDC?B?BC@CBC<@@BBBCBBCCCCCBBBC?CCCC?BBBBBABB>C@CBB?BBBCBBBC?BBABBB>BB>BBB?A@@@>2:9>999999(8@:>=>=BHEBB:=:=?AB<AACBBB@BC@?@BB=A>???9?BB?BABBBBCBBBBBA@@B::99?<768>>:>@AAA=AA=888;@B???
@ATNG8:03740:02698
GATGGTAGCGCACACATAGATACAGTACTCATTCGTTTTTGGAAGAAGACAGGTACGTTTAATAGTTAAATAGCGTAACTTCTTTTTCTTTGCTTTCGTGGTATTCTTGCTAGTTACACTAGCCATCCTTACTGCGCTTCGATTGTGTGCGTACTGCTGCAATATTGTTAACGTGAGTCTTGTAAAACCTTCTTTTTACGTTTACTCTCGTGTTAAAAATCTGAATTCTTCTAGAGTTCCTGATCTTCTGGAGATACACATGATACTCTACCATCGAATCCTCTTAGTCT
+
;5=>9<ABAA996;99=<<<<<<<<:::<<::59<>:>>0=+0*//)/77996555444)45444:.99)4999;:939:244:::'444(4:;<)5559.56=:;?799BBCC@CC<<;CCCAFDE?@?@A<;;A@B=@;;;9?AA?@?@@B@@AAB@CE?AA@@EEAD>AAC;;9D@@;>9999*4.5.55555$449<>3;;?656::9949999(9;;<<=@=@B=BBA;;;A7;5;AAA@@?B@@=ABBBAAAACAAABBCCCCCE@CBBBB@DC@??@@CF@@@
@ATNG8:03742:02668
GATGGTAGACACGTGTGCTCTCTCGTACTCATTCGTTTCGGAAGAGACAGGTACGTTAATTGTTAATAGCGTACTTCTTTTTCTTGCTTTCGTGGTATTTCTTGCTAGTTACACTAGCCATCCTTACTGCGCTTCGATTGTGTGCGTACTGCTGCAATATTGTTAACGTGAGTCTTGTAAAACCTTCTTTTTACGTTTACTCTCGTGTTAAAAATCTGAATTCTTCTAGAGTTCCTGATCTTCTGGACAGAGTGTGCAGATACTACCATCGAATCCTCTTAGTCT
+
ACCC@BBBDCC@A;C;69<C@?@CCB@AACCC@CBBB=BB?A=@@AAAAB?ABBA@=@3909@8@;>>CB@?A=@579879'376=<<=8=AA@;>900*0.)..----(-577=>@E>888<?<?BBA???A<AA>>:=;;;<<>@@@AAD??>A<?>><>@;?<@@>?AA?AA:>>>@?1<6:466565(6=///)/99///<:9=<ADDD/A>??B=B<>>:=>>A:::<A=DAAAAA7::A=CA@@@>>>@@B@???AAA@A8=;AAA;??;???:>>A>>
@ATNG8:03742:02696
GATGGTAGGACGAGCGTCTGAGAGGTACTCATTCGTTTCGGAAGAGACAGGTACGTTAATAGTTAATAGCGTACTTCTTTTTCTTGCTTTCGTGGTATTCTTGCTAGTTACACTAGCCATCCTTACTGCGCTTCGATTGTGTGCGTACTGCTGCAATATTGTTAACGTGAGTCTTGTAAAACCTTCTTTTACGTTTACTCTCGTGTTAAAAATCTGAATTCTTCTAGAGTTCCTGATCTTCTGGTGTCGTCTATCATGTACTACCATCGAATCCTCTTAGTCT
+
5==?@CCC@CC:;;BB@ABCBBCC?BBBCFCB?BBCC=CC?C?CCBBBCD@BBBBB?C@DDBB?C@CCCCAABCB=>>>>>0>C?BBBD>CCBB?BAA=AD>A@BCCD?BBCCCDDD?BCC?C?CEDDBAABBDDCC>AAC@@@CCCCCCDBAAA?CDD@@@>@?BABBBCCBA;?::::.:;>;;;::-;CCCC=BBCDEDCBBB@DDDD3BBABBAD@DC?CBBBBBB?B@BBBCBA>A?@<ACCCCBCBCCCCBBBCCCBA<ACDDC@CA@??@?BC@@@
@ATNG8:03744:02675
GATGGTAGGCGACATACATACGCGCCAGAAGATCAGGAACTCTAGAAGAATTCAGATTTTTAACACGAGAGTAAACGTAAAAAGAAGGTTTTACAAGACTCACGTTAACAATATTGCAGCAGTACGCACACAATCGAAGCGCAGTAAGGATGGCTAGTGTAACTAGCAAGAATACCACGAAAGCAAGAAAAAGAAGTACGCTATTAACTATTAACGTACCTGTCTCTTCCGAAACGAATGAGTACTATGTAGAGCTCTATACTACCATCGAATCCTCTTAGTCT
+
9B@<>BAB?B9;;ECBCCGC@@@BC?ABIGHCCD@@=@>ABCBBBC@BB@B@BBBCCDDD0D?DAABBDFDBBB<BCCDDDD5DB=@2:::.;AA>BCBBCDCCC@C@BA>BBB>BBB@ACCCCCCDBBBED?DCCC?CBCB@@@A=@>CAA?BDCDDCBA=BCCBBB>BB?BB?6;;777):=>9===??1?D?C@?@BB@>><><@ABA9<9<DCEC@BBBBBBB?B?CCC;CCC?AABBAA@@@@BBBBBBB@@@BBA;;<?;?AA<<88727775:B:99
@ATNG8:03752:02706
GATGGTAGCACGACACGACGATGTGTACTCATTCGTTTCGGAAGAGACAGGTACGTTAATAGTTAATAGCGTACTTCTTTTTCTTGCTTTCGTGGTATTCTTGCTAGTTACACTAGCCATCCTTACTGCGCTTCGATTGTGTGCGTACTGCTGCAATATTGTTAACGTGAGTCTTGTAAAACCTTCTTTTTACGTTTACTCTCGTGTTAAAAATCTGAATTCTTCTAGAGTTCCTGATCTCTGGGATGTGTGCGCAGTGCCTACCATCGAATCCTTCTTAGTCT
+
<<>@?BDBDCCA<@CHCCBBCBCDCDDCGCAA>@CCC>CC?C?CDBBCBB@BBBCB@B>:::A<A@DCCBBB@:9337889+:@>BBBC>?98:?BBB?BB?BBBBBB?BB@@A>>?;DAA:>688;B@@@@=A@@=<A??>;;;<>BBBD>>==9=>>=BB=B<?>>>@@@@@;>;;;;/;:>788888(8=676.777///;;7:5:===.<@BAA<A:?><A??@>=><A<AA;:9>;66606///=::>???B===7<//-/;77=4==-/-/:7<<698
@ATNG8:03755:02673
GATGGTAGTGCGTGAGAGAGAGACCCAGAAGATCAGGAACTCTAGAAGAATTCAGATTTTTAACACGAGAGTAAACGTAAAAAGAAGGTTTTACAAGACTCACGTTAACAATATTGCAGCAGTACGCACACAATCGAAGCGCAGTAAGGATGGCTAGTGTAACTAGCAAGAATACCACGAAAGCAAGAAAAAGAAGTACGCTATTAACTATTAACGTACCTGTCTCTTTCGAAACGAATGAGTACACATCGTCGTGTCGTGCTACCATCGAATCCTCTTAGTCT
+
AABB?BECBBBBBBBCCHCDDCBBB>BBB@ECCBBC?C?BBBAACC?AA?B?AAABBDDA/A<AAAAAACCBBB>BCBCCCC5CG>B5;;;*;BC=AAAADDBCC@B>BC>AAC=@@AABBABDDECCCCBC?CCBC?BBBB@@@B<A>AAA?BCCBCCBB?BBBBBB?BC?BBC=@@999,8??;99:::(9@=>;;;@@@BE:=:>@@D<>:>BCCC?ABA@@@@@<AABB=BCC@?@?BBBBBCCCCBABCCCBBAAAACBB?BBBAB?BB?BCD?BB>>>
@ATNG8:03755:02705
GATGGTAGCTATACGTATATCTATGTACTCATTCGTTTCGGAAGAGACAGGTACGTTAATAGTTAATAGCGTACTTCTTTTTCTTGCTTTCGTGGTATTCTTGCTAGTTACACTAGCCATCCTTACTGCGCTTCGATTGTGTGCGTACTGCTGCAATATTGTTAACGTGAGTCTTGTAAAACCTTCTTTTTACGTTTACTCTCGTGTTAAAAATCTGAATTCTTCTAGAGTTCCTGATCTTCTGGAGATACACATGATACTCTACCATCGAATCCTCTTAGTCT
+
>:=?@EBCCBBBBBCCCCCCBBC@A@BBCGCC@CAAA<AC?C@@AACCCD?CCAAA?A=ABCD=B=ABBBC@BBB@BBBAA1?>9>;==7;AAB?BBB?CB>A@BCBB?BB@@@@>>7=AA;A;>>>=;;;=;AAAA<AAA@???A??>AA>=>B<:;;=@@=@<@AA???AAA:>>AAA5A=A977777)7999<3<566::@@@A<AAAA/A>>>D;@<@A<A=>?AA?;?<AAB@<<8=>A;>==A>????>@@@AAAAAAD;@??=>:>B<@@A<@@>>A
@ATNG8:03756:02695
GATGGTAGATACTCGCTGATACACCCAGAAGATCAGGAACTCTAGAAGAATTCAGATTTTTAACACGAGAGTAAACGTAAAAAGAAGGTTTTACAAGACTCACGTTAACAATATTGCAGCAGTACGCACACAATCGAAGCGCAGTAAGGATGGCTAGTGTAACTAGCAAGAATACCACGAAAGCAAGAAAAAGAAGTACGCTATTAACTATTAACGTACCTGTCTCTTCCGAAACGAATGAGTACGAGAGAGCACACGTGTCTACCATCGAATCCTCTTAGTCT
+
::==?BAA@BCBAA?AA@CBAA;;;6<BB?BBDB@@>??BBBBBBC?CC?D?AAAAACCC3B?BBCBAACCCCC<B>BBBBB5BD?C5;;;6;CC?BCBCCBBAB?B?BB?ABB>AACAABBBDFCCCCBCC?CCCC?BBAAACCD?C?C:;:;CBBBCBA?ACCCCC=AA>AAB?BA???5=9:3:::::(9@9;888BBA@?;@<A@@@<A=?@BCC@CBBBBBD@C=AAC<AAC>AACCCBBBBBCCBBBB@BBBCAA>??@<?D>>>=??<?@A<==<>?
@ATNG8:03759:02673
GATGGTAGCGCATATCAGCGCAGCCCAGAAGATCAGGAACTCTAGAAGAATTCAGATTTTTAACACGAGAGTAAACGTAAAAAGAAGGTTTTACAAGACTCACGTTAACAATATTGCAGCAGTACGCACACAATCGAAGCGCAGTAAGGATGGCTAGTGTAACTAGCAAGAATACCACGAAAGCAAGAAAAAGAAGTACGCTATTAACTATTAACGTACCTGTCTCTTCCGAAACGAATGAGTACCTCTCAGACGCTCGTCCTACCATCGAATCCTCTTAGTCT
+
<<>?@C>CCDCCBBCCAABCCCBBB>BCFBDCCC@?>@?BB@@@GF?BB?B@BBBCCDEE5C?AAACCCBCAAA<@BBDDCD3DC?D6:::6;BC@BBBBCBABA=@=@@<?@C?BBBBBAAADDCC@BBCCBDCBB?CCCBBBBB?B>C;;9;BCCCECB@BBBBCA>BB?BBC<??999+99:3:::9:(7>4;8=BBBCCB:=:=A@@1818>BBBBCEBBBCC@F@BBB>BCC@CBBBBBB@BBA@@AB@BBCBBBC?AAA?>AA@@<@@<:;;;>@@A?
@ATNG8:03759:02689
GATGGTAGGAGACACGTCGCACACGTACTCATTCGTTTCGGAAGAGACAGGTACGTTAATAGTTAATAGCGTACTTCTTTTTCTTGCTTTCGTGGTATTCTTGCTAGTTACACTAGCCATCCTTACTGCGCTTCGATTGTGTGCGTACTGCTGCAATATTGTTAACGTGAGTCTTGTAAAACCTTCTTTTTACGTTTACTCTCGTGTTAAAAATCTGAATTCTTCTAGAGTTCCTGATCTTCTGGTATACACACTCGCTCGCTACCATCGAATCCTCTTAGTCT
+
:::<<<=B;EBCCDCCC;;;IAABEBAACCAA?ABCC>BD@D@;;;A@@@?BBAAA>B?AAAB=?=?AA@@993?3=<=;>.?A?BBAB:CCBB<???:?@=?>?ECC?CAA===@A<@@@8<39::;;?>D=AA>=:>BABC??>>>>>>>>@@::;;:>>;?<@BA@@@>>>7;;@@@2@;><>:@@@,<<<<;-//;::<=A@A<A@@@.=::;?:>;>@=@@>>>@@=B=???A@@;>>A<>>=AA@@888///888=><<9<<>>@=BB<>>><?@@BA
@ATNG8:03760:02703
GATGGTAGTGTGTCTCTGAGAGTAGTACTCATTCGTTTCGGAAGAGACAGGTACGTTAATAGTTAATAGCGTACTTCTTTTTCTTGCTTTCGTGGTATTCTTGCTAGTTACACTAGCCATCCTTACTTCGCTTCGATTGTGTGCGTACTGCTGCAATATTGTTAACGTGAGTCTTGTAAAACCTTCTTTTTTACGTTTACTCTCGTGTTAAAAATCTGAATTCTTCTAGAGTTCCTGATCTTCTGGACGACGCGCACTGACACTACCATCGAATCCTCTTAGTCT
+
4;;=>BBCBBBCCCCCCBBBCBCBBBDDCCCB?AAAB=CC?B@BCCCCDC@CCBCB@C@A@BC@C?CCCCCCCBC>;;;;;*5<8>CCC>B;;:>BAB?BC=;;;CCCACFGCCBBB@BCC@C?CCC@CCCC@DCBB?CEBBBBBCDCBCBBBCC?BBB?CB@C@BBBBBCCCC@DCCCC<B>B>BBABBB)BCCCF>BBCCCCAAAB>AAAA2ABBBB@BACC@BBBBB@@=@@CCBBBB?CBC@HDBBAABDCC@@BCCCDCCD@DBBBC@CC?BBB@BCBBB
@ATNG8:03767:02702
GATGGTAGTAGTACACTAGTCATACCAGAAGATCAGGAACTCTAGAAGAATTCAGATTTTTAACACGAGAGTAAACGTAAAAAGAAGGTTTTACAAGACTCACGTTAACAATATTGCAGCAGTACGCACACAATCGAAGCGCAGTAAGGATGGCTAGTGTAACTAGCAAGAATACCACGAAAGCAAGAAAAAGAAGTACGCTATTAACTATTAACGTACCTGTCTCTTCCGAAACGAATGAGTACTACTCTCAGAGACACACTACCATCGAATCCTCTTAGTCT
+
<==>?CDB@AAEGBB?@CA@@B@@@?@BC@BABA@A<A;AABCCCD?CB?B?@@@A@A@@.A=?@BBBBBBAAB=99<DGDE3CD@C7;;;7;CGAAAACDCCCC@C@CF@:9;8;;@ABBCCHIEDCBBBB?BCCC>@AAABAAF>B=B??<@C@@@CCC?CDBBBB@BB=BAF>AA99929?>;99:::.8@:??>>AAA??7;7;?DD<>;==A@@=@BBACCC?B?BBD>BBC=AAAABACCCCBABBBBAAAB@@AAAAA<AAA>=:>A<@??8<AA??
@ATNG8:03720:02717
GATGGTAGCTCGCTGATGATATCTCCAGAAGATCAGGAACTCTAGAAGAATTCAGATTTTTAACACGAGAGTAAACGTAAAAAGAAGGTTTTACAAGACTCACGTTAACAATATTGCAGCAGTACGCACACAATCGAAGCGCAGTAAGGATGGCTAGTGTAACTAGCAAGAATACCACGAAAGCAAGAAAAAGAAGTACGCTATTAACTATTAACGTACCTGTCTCTTCCGAAACGAATGAGTACTACTCTCAGAGACACACTACCATCGAATCCTCTTAGTCT
+
55=>@CCBDDCCCFDEBBBCCCDCC?BBC?CCCC@@>@@CBBACCD?CC?B>@@B@@@@A2A?CDBBBBBBBBF>A@;;;;;*;A>D5;;;.;AA>;;9BCCBBD9<8<@<@AA=@ABABCBBDDDDCBABB?BBBC@AABBBBAB=@<@@@<@BAAAEBC@AAABBB@CC?????BBDKE:???9=====.?<:>;;;;>>@@:=:>AAA=A=>>BBB@CCCCCCC8:8;BC=CBB?BBBBBBBBBBBBBBBC???AB>;;;@A;===@@:===;<;=@LAAA
@ATNG8:03734:02735
GATGGTAGAGTATCATGTGTATCTCCAGAAGATCAGGAACTCTAGAAGAATTCAGATTTTTAACACGAGAGTAAATGTAAAAAGAATGGTTTTACAAGACTCACGTTAACAATATTGCAGCAGTACGCACACAATCGAAGCGCAGTAAGGATGGCTAGTGTAACTAGCAAGAATACCACGAAAGCAAGAAAAAGAAGTACGCTATTAACTATTAACGTACCTGTCTCTTCCGAAACGAATGAGTACGTGTGACGTACGTGACTACCATCGAATCCTCTTAGTCT
+
9<:<8<695<<<:<@666;;=<>=>495;:;;>5557<7<<=:;;A;?@4;2:>>99995'57<;@ABABB;;;0;;999:9'=8.44.444&39839://///<:7:78;288828333::<BBCCBCBBBC>A@CC?AABCCB@=8?;?<<:=BBBBA@A>AAA;;<9>=9>;94<<;9919::5:?BBC/=<48///88>@@=A;=?>><@<@@CCC@CCCCCDF?B?BCD>CCC<@AFDC:9::::@BCA>?@@?<599<@;>?@><8;<9;;=<?B@>>
@ATNG8:03736:02713
GATGGTAGTGTCATATGAGAGTGTGTACTCATTCGTTTCGGAAGAGACAGGTACGTTAATAGTTAATAGCGTACTTCTTTTTCTTGCTTTCGTGGTATTCTTGCTAGTTACACTAGCCATCCTTACTGCGCTTCGATTGTGTGCGTACTGCTGCAATATTGTTAACGTGAGTCTTGTAAAACCTTCTTTTTACGTTTACTCTCGTGTTAAAAATCTGAATTCTTCTAGAGTTCCTGATCTTCTGGGATGTGTGCGCAGTGCCTACCATCGAATCCTCTTAGTCT
+
@9><055::<AA==>;<@CCCBBBCBAA;99:.4:::1<=0505;?;;BB=<=??;<<9<?BC8;:;BBCAAA;;79?A@A199458=:6<::::@?B?BB9:<BBCCAD==<CJJMBDBB@B@BBBB@AAB8;;BC9;;BCFABAB;;;CCCBC@BBA=AA>A<@;;;CCCBC>@@DBC:B?B>;;;;;';;;;;09>??DCAA@B;@>??,>@@@@?C?CCACCBBABA=A>AA<;;C>C000,0000<>>>??955994;==?BC>BB@BB?995;>BAAA
@ATNG8:03738:02757
GATGGTAGCGCGACGAGCGTAGACCCAGAAGATCAGGAACTCTAGAAGAATTCAGATTTTTAACACGAGAGTAAACGTAAAAAGAAGGTTTTACAAGACTCACGTTAACAATATTGCAGCAGTACGCACACAATCGAAGCGCAGTAAGGATGGCTAGTGTAACTAGCAAGAATACCACGAAAGCAAGAAAAAGAAGTACGCTATTAACTATTAACGTACCTGTCTCTTCCGAAACGAATGAGTACGTGTGCGCGTGTCTCCTACCATCGAATCCTCTTAGTCT
+
4:<=<<<A@@A:66@@@AA@@BAA@5:;9.444@A>:B>AACBBCC?DC5:29=999<<<,;8??>===C@BBF>99;BBAC3CB@B5;;;6:ED@BCBBA@CCB?B@BF?BBB=??BBBBBCCDGBBBCCC@BBBB?BBB@@AAA=A?A;;7<AACCCBB?BBBBBB@CC<>>A;???==5<99298888(5:7;888A=<=B:<6;5554:9=ABBB?BBB;;9D?B?BAA9?981777=<=;887@?>?@A<=>@@@=BA@=@?>>A>@@<=>=<@>=>>
@ATNG8:03741:02749
GATGGTAGTATCTGTCTACGAGAGCCTGAAGATCAGGAACTCTAGAAGAATTCAGATTTTTTAACACGAGAGTAAACGTAAAAAGAAGGTTTTACAAGACTCACGTTAACAATATTGCAGCAGTACGCACACAATCGAAGCGCAGTAAGGATGGCTAGTGTAACTAGCAAGAATACCACGAAAGCAAGAAAAAGAAGTACGCTATTAACTATTAACGTACCTGTCTCTTCCGAAACGAATTGAGTACACATCGTCGTGTCGTGCTACCATCGAATCCTCTTAGTCT
+
444;8<<AB;;5=;;;:99566<=@9?>C???@@;;7;6;@;;;=D?BC>A=??949999:#9<@ABBCCCCBBB<?@@BBBB1AA@CAFEE<CCD@BBBBDBBAA>A@BA?BAA?CCBC;;;CDDBBBEBBA@BC@@=>>@@000<9>:B;;7:AA@C@@@@BBBBAA<@@<????BBBBC9>9857@?AA1=<:<:=>AB;;;:>68:AA<@;@AGCCABBB;;:?9>;000+0>>*0*00//389933333;;=555:<994447998::4886:8848::8<
@ATNG8:03743:02728
GATGGTAGGCGTGTGAGAGTCTGCCCAGAAGATCAGGAACTCTAGAAGAATTCAGATTTTTAACACGAGAGTAAACGTAAAAAGAAGGTTTTACAAGACTCACGTTAACAATATTGCAGCAGTACGCACACAATCGAAGCGCAGTAAGGATGGCTAGTGTAACTAGCAAGAATACCACGAAAGCAAGAAAAAGAAGTACGACTATTAACTATTAACGTACCTGTCTCTTTCGAAACGAATGAGTACGATGAGATCTCGTGTGCTACCATCGAATCCTCTTAGTCT
+
7;:<;@DC@BBBGBBBCBC@AB;;;09CC@CD@@@B@B?BABBCBB?BC@C?BA>>>???.@>ACC???BCCDD=BBBBCBB3??9=299829=A?@;:;@@>>==B<@@;>>A9<;>@@@@@>>>A@>>>>9>??C8<<=<@?886:=ABA<A???AAAA;AAAAAA>>?;=<<9;;666(8::5;CEED/>><>888@@BB@@<@<@?>=;@;A>8889>@;;;66517>AA:ABB?@;;:///:::=DCA@@@@@@@;;;ACB9@<=<?=BA>788:=???;
@ATNG8:03750:02727
GATGGTAGATACTCGCTGATCACCCAGAAGATCAGGAACTCTAGAAGAATTCAGATTTTTAACACGAGAGTAAACGTAAAAAGAAGGTTTTACAAGACTCACGTTAACAATATTGCAGCAGTACGCACACAATCGAAGCGCAGTAAGGATGGCTAGTGTAACTAGCAAGAATACCACGAAAGCAAGAAAAAGAAGTACGCTATTAACTATTAACGTACCTGTCTCTTCCGAAACGAATGAGTACATAGATATACGTATAGCTACCATCGAATCCTCTTAGTCT
+
>??<?DCCBCCDDBCBBBCC@@?A<AAB@@@@B@@=A?ABAIDCDACC@B?BBAAAAAA0A?BCBCBBBCDDD>::;EFEH5BB<@5;;;.;BEBFCBDCHDDC?B?BC@CCC?BABBCBBBECCCCCCCD?CCBB?BBBCCBBB?CACBB?BDDDC@AA?CCCCBB>AA<ABB>AAA@@8>=<9=::::+:>9>888AB@@@;><>FAA<A=@@B@@>@CBABCB?B?BCC>CBB?BBBBBCBB@@ACBBAAA:::@@@@A>><>>>=>7;94///6:@7;;
@ATNG8:03752:02746
GATGGTAGGCGTGTGAGAGTCTGCCCAGAAGATCAGGAACTCTAGAAGAATTCAGATTTTTAACACGAGAGTAAACGTAAAAAGAAGGTTTTACAAGACTCACGTTAACAATATTGCAGCAGTACGCCCACAATCGAAGCGCAGTAAGGATGGCTAGTGTAACTAGCAAGAATACCACGAAAGCAAGAAAAAGAAGTACGCTATTAACTATTAACGTACCTGTCTCTTCCGAAACGAATGAGTACAGAGAGTACGATATGTCTACCATCGAATCCTCTTAGTCT
+
?944.4==?@BBCBBBBCBA@A@>;3;CC=AABBAA>@=?A@???@;>>7>8??>>>?=='8-44999=<888=5;:::?>>.77036;<=1@<<8C858>@A@@<@=AD=AA@688B;;<@AAA;;;3;?@<@A@A<888AA?>>0708::4;>>B@@@D=>>>@AA=@B;99:49<==?8>==456555'55-5;=?>:;;;.5/6<;;6<<??;;;<??@@>>?8=188>4>CDAGGDDAAABB@@@BBCFDFA?@?CAAAB?CBA??<?B@CDC?B>;<;
@ATNG8:03754:02732
GATGGTAGCTCTGCTCTGACTCTCGTACTCATTCGTTTCGGAAGAGACAGGTACGTTAATAGTTAATAGCGTACTTCTTTTTCTTGCTTTCGTGGTATTCTTGCTAGTTACACTAGCCATCCTTACTGCGCTTCGATTGTGTGCGTACTGCTGCAATATTGTTAACGTGAGTCTTGTAAAACCTTCTTTTTACGTTTACTCTCGTGTTAAAAATCTGAATTCTTCTAGAGTTCCTGATCTTCTGGCGCTCTGTCACGTCTGCTACCATCGAATCCTCTTAGTCT
+
9:454:>BCCCBACDCCBBCCCCCCCDEEBAA?ABDC>BC?B@BBBCCCC@BCCA@?AACDCB@C@DDDDDBBCC@CCCCC5BB?BBDC=CCCI@BBC@CC8:9@@DCADCCBBCDE?BBB?C@DBA@ABBB?BC@@=ABBBBBBDCBCACCCFC?B@@>@C?B?BB@@@BBBB8;=DDD<E@B?;<<;;.;DDFH?C;;;BBBBBC=A@@@*;;ABC@B@CC?BBBCECC?C@C@?@BB8;:A=ACBBBAAABCBCCB@@@AAA=@@@AA?BC@;;:ACDA@@
@ATNG8:03755:02758
GATGGTAGTGTCATATGAGAGTGTGTACTCATTCGTTTCGGAAGAGACAGGTACGTTAATAGTTAATAGCGTACTTCTTTTTCTTGCTTTCGTGGTATTCTTGCTAGTTACACTAGCCATCCTTACTGCGCTTCGATTGTGTGCGTACTGCTGCAATATTGTTAACGTGAGTCTTGTAAAACCTTCTTTTTACGTTTACTCTCGTGTTAAAAATCTGAATTCTTCTAGAGTTCCTGATCTTCTGGAGATATCATCAGCGAGCTACCATCGAATCCTCTTAGTCT
+
5===ADBBBCCDCCCCFAAACCDBBBC@@@:;299=93;?@DACCCCCBB?BBACD>B>A@@@6;6:D@@?@AAC<???>?,<=:==??6==:;6;AB?CG?CACFFD@CCCCCCCC@BBD9999CBBBCCC@CCCCADBBBDCCCBBBBBBCCD@::;@BE@E@CBBBA@@GE?BBCBB6A<?;?@@@@,?@?@@;@BBBCDBBBCEGGGG5EAABFAJADCAFDCBBBC@C@BCCCBA?AAB?ABBBCCCCCGCCAB<=;CCDACAAAB>AA?;::;@;;;@
@ATNG8:03763:02719
GATGGTAGTCTCAGATAGTCTATAGTACTCATTCGTTTCGGAAGAGACAGGTACGTTAATAGTTAATAGCGTACTTCTTTTTCTTGCTTTCGTGGTATTCTTGCTAGTTACACTAGCCATCCTTACTGCGCTTCGATTGTGTGCGTACTGCTGCAATATTGTTAACGTGAGTCTTGTAAAACCTTCTTTTACGTTTACTCTCGTGTTAAAAATCTGAATTCTTCTAGAGTTCCTGATCTTCTGGAGATACACATGATACTCTACCATCGAATCCTCTTAGTCT
+
:789@EAACCBBCGCCCCAA@AAAA@@?@@AA?@@@D?AB?A?CAABBCF@CBBAA>@?BBBB?B@CCDEC@@@B5;;;;;);>8;;@@6>99679CE@CC;;;CBBF@CBCCBBBC?CCC>A?BCCCCCCB?BCBB@CBBBCBBABAAACAACC@A@A@BC?B?BAB@@@BBB>@;;;;.;>B=;;;<.;@AAB<CBBAAAAAAB@BBBC5CBBBC?C@BB?BBCBAAD>@>@AACCC@ABB@CCCCCBBBDCCCBBBBBBAA>ABBBB@BB@BDC<>@C@@
@ATNG8:03764:02728
GATGGTAGATACTCGCTGATACACCCAGAAGATCAGGAACTCTAGAAGAATTCAGATTTTTAACACGAGAGTAAACGTAAAAAGAAGGTTTTACAAGACTCACGTTAACAATATTGCAGCAGTACGCACACAATCGAAGCGCAGTAAGGATGGCTAGTGTAACTAGCAAGAATCCACGAAAGCAAGAAAAAGAAGTACGCTATTAACTATTAACGTACCTGTCTCTTTCCGAAACGAATGAGTACTGTATCTATGTGTGCGCTACCATCGAATCCTCTTAGTCT
+
5:::5:=@@@B@CAAC>===><<;?8=<<<599?::27-399834<7@B@B=>@?88999(8,789::BBBBCC6<8@@DDD3DE?D2:99&9@B9BCBBBBA@A7<7;A>AAC;::BB@@ABBCBBA@@;:49@@@?BAAAAAAD?C@;<;<@A@@@BAB?BAA@>>;00*06069;<;1333,33333$382779998666,2,255558059B@@=@BA@A<B=8=?BBA:?9919?@@@ABBABBAABBBDAAC=525;9949999?:??:?=>5:???C
@ATNG8:03765:02742
GATGGTAGGCGAGAGTGAGACGCAGTACTCATTCGTTTCGGAAGAGACAGGTACGTTAATAGTTAATAGCGTACTTCTTTTTCTTGCTTTCGTGGTATTCTTGCTAGTTACACTAGCCATCCTTACTGCGCTTCGATTGTGTGCGTACTGCTGCAATATTGTTAACGTGAGTCTTGTAAAACCTTCTTTTTACGTTTACTCTCGTGTTAAAAATCTGAATTCTTCTAGAGTTCCTGATCTTCTGGTGAGATATGCATGATGCTACCATCGAATCCTCTTAGTCT
+
99;@8=BB@BBCCBB=DCCBBBBCCBBBB@@@?CBCE?CB@C?@@@BC@?=@BBAA?B9:9AB=@=ABBBB??=B?CCCCC3BB?A@@?9@BBC?BBC?BB??>?B?;6;B??@@@@<@CD=A=@>>==>>>:>@??;?BBAA>>>>BCAAA>>=7:;=;>><>=BBA::;B@@<@@@@@3?696;<;<;+:<:;:1;;>===AAAA8====+=;;;A<@<@@<@???>>><@:>=A=;;166;6;;;>=>>A???ABB@@>=<<6<9::A<=<8>=<8<@>>>
@ATNG8:03765:02744
GGATGGTAGCGCGACGAGCGTAGACCCAGAAGATCAGGAACTCTAGAAGAATTCAGATTTTTAACACGAGAGTAAACGTAAAAAGAAGGTTTTACAAGACTCACGTTAACAATATTGCAGCAGTACGCACACAATCGAAGCGCAGTAAGGATGGCTAGTGTAACTAGCAAGAATACCACGAAAGCAAGAAAAAGAAGTACGCTATTAACTATTAACGTACCTGTCTCTTCCGAAACGAATGAGTACCTCTCAGACGCTCGTCCTACCATCGAATCCTCTTAGTCT
+
0)/::4:BB@D::9BBCCCCBCCCCC?CCD?BBBD@@=@?AABBBBB>BAAE@??=:::::(9<AACBCBBBBCC>BBBBDBB0@@<@5;;;*:ED=CBCCCCCBB?C?AA?ACB@CABBCBCBECCDCBBAD?CBAB@@A???BBB=A=A::6;BAABBBB?ADEBBB<>>?BBC<??CCE=BBA>A?AAA/@@<@777@@@?@<@<@===<?<??CCC@CCBBBBB?B?BBD>BBB?BBBBBAA>ACCBBBBB??@788B7;;B>F>>>>:=>:888:>?;<;
@ATNG8:03769:02745
GATGGTAGCTCGCTGATGATATCTCCAGAAGATCAGGAACTCTAGAAGAATTCAGATTTTTAACACGAGAGTAAACGTAAAAAGAAGGTTTTACAAGACTCACGTTAACAATATTGCAGCAGTACGCACACAATCGAAGCGCAGTAAGGATGGCTAGTGTAACTAGCAAGAATACCACGAAAAGCAAGAAAAAAGAAGTACGCTATTAACTATTAACGTACCTGTCTCTTCCGAAACGAATGAGTACGAGAGAGCACACGTGTCTACCATCGAATCCTCTTAGTCT
+
7:;;<@@?DB<<<<==A<ABBAAAA8@BC99:BCBB?B?BAA885>9??8B7;A777CCC3B>@@?997?>;?>8??A>===):>=@8@@B9BCGAEBBB@C@9;;:@CD?CCD;::::;BBCCCABACACC@BBBD>@@BBAAAB=A=A;;8;BBBCCAA@@@@BBC@CC@BBA;?@9999*98910@@@@@&9=4//.5;;ACC<A5;<BC<>;==BBB?BDC@@@C?B=AAC=ABC<:::A???AABCB9:9BBBBCEC?>;;<=A;;;@=A?;:::5:>>::
@ATNG8:03723:02796
GATGGTAGCACGACACGACGATGTGTACTCATTCGTTTCGGAAGAGACAGGTACGTTAATAGTTAATTGCGTACTTCTTTTTCTTGCTTTCGTGGTATTCTTGCTAGTTACACTAGCCATCCTTACTGCGCTTCGATTGTGTGCGTACTGCTGCAATATTGTTAACGTGAGTCTTGTAAAACCTTCTTTTTACGTTTACTCTCGTGTTAAAAATCTGAATTCTTCTAGAGTTCCTGATCTTCTGGGATGTGTGCGCAGTGCCTACCATCGAATCCTCTTAGTCT
+
?<=>@CBDDBBABBCBC@B:99CCCCCBBC9969>>>8@B?B?BCCBBCC@CCBAA>A@CBBBAC?C>A@BBBAA<@@?@?.@@<AAAB>BBB>8=9959@088?>BB;AAAAA>AA>AAA:@9>>>A==;=;CC>>8<=>>>=><A<<>A?@>>8;==;>>;>:>@??@?A@@<>>@@A2@;?:<<<9<.<::BA09;>>B@><<=06889(59::@:?<?A<AB?@>??:?;A>>>>93779;4;///77<:>>B>:;:=A>?<?=>>A=??<;;;;AA9::
@ATNG8:03725:02779
GATGGTAGTAGTACACTAGTCATACCATAAGATCAGGAACTCTAGAAGAATTCAGATTTTTAACACGAAGAGTTAACGTTAAAAAGAAGGTTTACAAGACTCACAGTTAAACGTAATATTGCAGCAGTACGCACACAATCGAAGCGCAGTAAGGAATGGCTAGTGTAACTAGCAAGAATACCACGAAAGCAAGAAAAAGAAGTACGCTATTAACATATTAACGTACCTGTCTTACTTCCGAAACGAATGAGTAACATAGATATACGTATAGCTACCATCGAATCCTCTTAGTCT
+
9;445449:>@B@<<<666;;=;?@?BCB?BBCB@A=>=>@:<<<:;>=3:8555<<<<=+<7996//)/6665:5:::6:BBB1BB<@4:923>?6B@=:66---7(--'---2,333.5222555222:;:@>=>377782887965:>38,/*/9473556855.27222939:68>=9=:655'255.22222$283898888;;;36/65//..3.278./(-,2,,(,-50404770855059976738222999>>>>>>@@@@@?==8=888=8=>;===<AA765
@ATNG8:03725:02808
GATGGTAGGACGAGCGTCTGAGAGGTACTCATTCGTTTCGGAAGAGACAGGTACGTTAATAGTTAATAGCGTACTTCTTTTTCTTGCTTTCGTGGTATTCTTGCTAGTTACACTAGCCATCCTTACTGCGCTTCGATTGTGTGCGTACTGCTGCAATATTGTTAACGTGAGTCTTGTAAAACCTTCTTTTTACGTTTACTCTCGTGTTAAAAATCTGAATTCTTCTAGAGTTCCTGATCTTCTGGCGCGTATGTATGTCGCCTACCATCGAATCCTCTTAGTCT
+
44::7<=A?CCA<@@<966:::?@<@@@@;<:BCDFD=CC=A>@BBBBCB@;<<;9<>=AB@@2946;<99:95C;94444$4<8==?@8AA::4:@@=BD?BB@BAA@CCBBBAAA?AAA7;5;C<;<;;B?CBBB=AABBB@@@CABBBAAAA@CCB?AA5:3;9A@@BC;;5;;;;;.;;@49:;:;(:>?BB;A@CBBCCCDD2:9:9'9?999:><@@=@CCBBBD>B>A@@@AA>A;;5;<;<AC;;;A;;;BBB?CBB?CAA@B9::@AAA@BA@AA
@ATNG8:03737:02777
GATGGTAGGCGACATACATACGCGCCAGAAGATCAGGAACTCTAGAAGAATTCAGATTTTTAACACGAGAGTAAACGTAAAAAGAAGGTTTTACAAGACTCACGTTAACAATATTGCAGCAGTACGCACACAATCGAAGCGCAGTAAGGATGGCTAGTGTAACTAGCAAGAATACCACGAAAGCAAGAAAAAGAAGTACGCTATTAACTATTAACGTACCTGTCTCTTCCGAAACGAATGAGTACGATGAGATCTCGTGTGCTACCATCGAATCCTCTTAGTCT
+
<<<<=B=B?D;:9BBBCCCCAAACC@CCC?CCCDBB>A@CCBBDDD@BB?A=@?A@@@@@0@?CCCCCCDDBBB>B@@ADDD3CCAD<AAA8AFDACBBCCCCBA?A@CC?BAB>BBBBCCBBBCBCCGCCC?CBBB>A@@@ABBB@CBC@@?@CCCBCBA=BDCBBB>BB>BBD?@@877)9>>;>@@@@2@C?BA@ACBA>>;>;@@BB7;7;>BAA>ACBAACC@C@CBB=CDD????CCCBBC?ABBBBB@A@CB>>>>@@=A?@@@<??<::8:>B???
@ATNG8:03750:02779
GATGGTAGAGTACAGTGTAGTAGACCAGAAGATCAGGAACTCTAGAAGAATTCAGATTTTTAACATCGAGAGTAAACGATAAAAAGAAGGTTTTACAAGACTCACGTTAACAATATTGCAGCAGTACGCACACAATCGAAGCGCAGTAAGGATGGCTAGTGTAACTAGCAAGAATACCACGAAAGCAAGAAAAAGAAGTACGCTATTAACTATTAACGTACCTGTCTCTTCCGAAACGAATGAGTACATAGATATACGTATAGCTACCATCGAATCCTCTTAGTCT
+
/;:<<B=CCCBBBBBHCCCCCBCCC@BCB=@@?::57;:;AB>??B@BA?B=998>8CCC1B>>><:?;7//666.6///////$.3.5.555&225+225555=22,21975=??:<8@@CECCCCCCB???D@B@??@BAAABBBB>A>A::8;CBBD?@?@CAAABB@AA>ABB<@@999,6986=AAAA/AA=A988@BA??<?<??AB:>:=@BCB@EBBBAAA=A?@AA<ABB>?@BCBBBBBCCBAABCCC>>;;;AA>><<;;?E;>>:;;;;@A;;;
@ATNG8:03758:02768
GATGGTAGACATATCGTACTCTCTGTACTCATTCGTTTCGGAAGAGACAGGTACGTTAATAGTTAATAGCGTACTTCTTTTTCTTGCTTTCGTGGTATTCTTGCTAGTTACACTAGCCATCCTTACTGCGCTTCGATTGTGTGCGTACTGCTGCAATATTGTTAACGTGAGTCTTGTAAAACCTTCTTTTTACGTTTACTCTCGTGTTAAAAATCTGAATTCTTCTAGAGTTCCTGATCTTCTGGCGCTCTGTCACGTCTGCTCCATCGAATCCTCTTAGTCT
+
=>C@@CDCCBBBCDBBBFDCCBBBCCCCCCBB?BA@@<BA>A@BBBAABB>CCC==<>?BBBB@B>BBBBBB=?>9@@AAA/==9<=:<6>@?@?BB>8>B6;:?BBA:=<AAAA>>9==>9A;@@>>>>>?;@AAA9>>@A><<<>@AAA;;;>;?>=7=A;A;=>>>AAAAA7=9797-88;467676(/;777)------7;6:7;AAA.AAA@@<@<>>;>>??A>>:>;>>????8::@=@>>>>?<<><?>;///99@1;;>BB<@@<@AA<@@?>?
@ATNG8:03768:02809
GATGGTAGGACGAGCGTCTGAGAGGTACTCATTCGTTTCGGAAGAGACAGGTACGTTAATAGTTAATAGCGTACTCCTTTTTCTTGCTTTCGTGGTATTCTTGCTAGTTACACTAGCCATCCTTACTGCGCTTCGATTGTGTGCGTACTGCTGCAATATTGTTAACGTGAGTCTTGTAAAACCTTCTTTTTACGTTTACTCTCGTGTTAAAAATCTGAATTCTTCTAGAGTTCCTGATCTTCTGGCGCTCTGTCACGTCTGCTACCATCGAATCCTCTTAGTCT
+
9:=>?CCC9;:;6=<=@AAAABDC@CBCCCAA<@::;6;B>B?BCCCCBB@CCGCC@C@DDCB?C@CCCCCBA@B@4:::9*;;5:?BB;BBAA?BDDBGD;<;BBCC?CCDDBBBC@CBC?@?BIDCFCBC@BCCC@CCCCCCBCBDBBBBCCC@CCC@CC?B@CBCBBBCBB@BBCBB9B<@;@BABA0@ABBA:A@@@BBAABB@CKEI5CA@AE?A=AA=AAAAB@@>@@CBBBAA<::;>AA@AB;;;CCCDAA;;;CCC@CCCBA>@?;:::?BCAAA
@ATNG8:03720:02834
GATGGTAGTAGTACACTAGTCATACCAGAAGATCAGGAACTCTAGAAGAATTCAGATTTTTAACACGAGAGTAAACGTAAAAAGAAGGTTTTACAAGACTCACGTTAACAATATTGCAGCAGTACGCACACAATCGAAGCGCAGTAAGGATGGCTAGTGTAACTAGCAAGAATACCACGAAAGCAAGAAAAAGAAGTACGCTATTAACTATTAACGTACCTGTCTCTTCCGAAACGAATGAGTACGAGAGAGCACACGTGTCTACCATCGAATCCTCTTAGTCT
+
@@A=@BBBBBBCBCCCBBBCECBBBAFDD@CC99;B=A=ABDCDCC@CC@C@AAAAACDD2B?ABBDDDCCCCC=A>;;;;;*;C>B<@@A7AAB=AAAADFCCB@C@CC@BBB>AAAABCCCCCBCBDCCC?BBBC?AABBBB@@>B?CCC?CCCCCCDD?BABBBB=BB?ABA9??>>>8??@=A????/?A;?888???>@;?<>>BB7;7;ABBB@BCAAABB=?=?CD>DDD>ABBBBCCBBBBEAAAB@AABBD>>=>><@;;;A<@@=?AA;@@>>>
@ATNG8:03720:02858
GATGGTAGAGAGACTGTAGCGCACCCAGAAGATCAGGAACTCTAGAAGAATTCAGATTTTTAACACGAGAGTAAACGTAAAAAGAAGGTTTTACAAGACTCACGTTAACAATATTGCAGCAGTACGCACACAATCGAAGCGCAGTAAGGATGGCTAGTGTAACTAGCAAGAATACCACGAAAGCAAGAAAAAGAAGTACGCTATTAACTATTAACGTACCTGTCTCTTCCGAAACGAATGAGTACAGAGAGTACGATATGTCTACCATCGAATCCTCTTAGTCT
+
5==>@CCCBBBDBBCCCCGCCCBBC>CCC@CCBAAA=@=@ABBBBB?BB?B?>>>>?AAB3B@CCCCBBABBBB<BBABBBA0A@=B5;;;.;BC@CBBCCCBBC?B?CD@CCD=AABBBABBFCCDDCCCC?CB@?<???>>??@;A=A@@=@CBBBBBB?BBBBBB=A@<A?@:>>999+9=>;ABCBB3@B<@;;;@A@AA8;7;>DD7;8;@BBB@CCCBAC@9?9?@C;ABC?AABBBCBBBBBBBBBBBBBB@;;;;;A;A@>==9=@<???=AA>>=
@ATNG8:03725:02851
GATGGTAGTGATACAGATCAGACACCAGAAGATCAGGAACTCTAGAAGAATTCAGATTTTTAACACGAGAGTAAACGTAAAAAGAAGGTTTTACAAGACTCACGTTAACAATATTGCAGCAGTACGCACACAATCGAAGCGCAGTAAGGATGGCTAGTGTAACTAGCAAGAATACCACGAAAGCAAGAAAAAGAAGTACGCTATTAACTATTACGTACCTGTCTCTTCCGAAACGAATGAGTACGAGAGTCAGAGCAGACTACCATCGAATCCTCTTAGTCT
+
5>=>@CDDB@BCCCCCBB>>>=><<8<6646A>CCD::78@??BBB?AC@D@@@>97333$349;=BBBCDBBB>A<BBBBB5@@?B?CCD;CCC@BCCCBBECC@C@BC@CCC@BCCCCBCCBBCDCCCBB?@C@?<@AAAACAA>B@CCB?BDCCBBBC@BBBBBB?>>;?AA=A@???8?@@;>=???.?A@A;;;@AAAD5758@AB<AA@@A@?CCA@@BA;<9???9?AD?BAABBDC@A@BBBBCCBBBBC>>:BB@AA?::4:>=788;>@;;;
@ATNG8:03726:02814
GATGGTAGCGCATATCAGCGCAGCCCAGAAGATCAGGAACTCTAGAAGAATTCAGATTTTTAACACGAGAGTAAACGTAAAAAGAAGGTTTTACAAGACTCACGTTAACAATATTGCAGCAGTACGCACACAATCGAAGCGCAGTAAGGATGGCTAGTGTAACTAGCAAGAATACCACGAAAGCAAGAAAATGAAGTACGCTATTAACTATTAACGTACCTGTCTCTTCCGAAACGAATGAGTACGTGTGCGACGTGTCTCCTACCATCGAATCCTCTTAGTCT
+
ABA=8@??@A@CBBCEBBBBCCCCC=DCC?;;;CBB7;8;AAA;::?CC=@>?BCEHDGC2C@CCBCFCBCAA@8@B;;;;;*;A;A4<;;'9??:?CBCCCCCC?C?@@=A??<?BBBCCCBBBBCCCECC?BC@@=ABBBBBAA=B?C@@<ABC;;9CEADCCBBB@BB<??A;??@@@8?>=;::::29AB?CCBBBBBCDAE@DBBB@B>BCBBB@BCCAACC8:::CC<ABB?9::CBBB???999?@@A???B?A=>A>=>>>>>;??8:;;:>>;;<
@ATNG8:03727:02819
GATGGGTAGAGTACAGTGTAGTAGACCAGAAGATCAGGAACTCTAGAAGAATTCAGATTTTTAACACGAGAGTAAACGTAAAAAGAAGGTTTTACAAGACTCACGTTAACAATATTGCAGCAGTACGCACACAATCGAAGCGCAGTAAGGATGGCTAGTGTAACTAGCAAGAATACCACGAAAGCAAGAAAAAGAAGTACGCTATTAACTATTAACGTACCTGTCTCTTCCGAAACGAATGAGTACTGTATCTATGTGTGCGCTACCATCGAATCCTCTTAGTCT
+
BA@@@<ABBCCCCCGFDCCCCCBCDD?AAD@DCCAAA?A?CBBBBBC?BB>B>BA@;;;;;.=;@BBBBBBBBBB>BABBBBB5AA>C5;;;.<ECACCBCCEDBB?B@DD@CAA<AACCDDCCBBBBCDDCC?CBBB?BABCBBBB<@=@??>@BBEBAAC?BAABBB>BB>BBA>@@@@@:ABB?BABBB/BA;@:::AAA<=:=:<=AA1637=AAB@AAABBBB=@=?CC?BBB?CCCCACAAABBBC==>BBBB>>@BBAA<AB@>>:;:58878=A:::
@ATNG8:03728:02810
GATGGTAGATACTCGCTGATACACCCAGAAGATCAGGAACTCTAGAAGAATTCAGATTTTTAACACGAGAGTAAACGTAAAAAGAAGGTTTTACAAGACTCACGTTAACAATATTGCAGCAGTACGCACACAATCGAAGCGCAGTAAGGATGGCTAGTGTAACTAGCAAGAATACCACGAAAGCAAGAAAAAGAAGTACGCTATTAACTATTAACGTACCTGTCTCTTCCGAAACGAATGAGTACACACTCTCATATGACACTACCATCGAATCCTCTTAGTCT
+
49;;=;66CB@@@<;666;;;@BAB<BBB?@;;:::39499<<:;;6@;/3.3<777999)??BB==>=<>999+8=<;;:9$4;49.555&5<@>CCCCCHCBB@C?CE@C@@=@CCCCCCBBCDEECBBB?AA@@<@ABAABBB>B@B;;6:AA@ABBB@BAAB??:?@>@A@>ACBBC<999?BBHKH1<;<@888B>?>A7;7;?>@1939@CCCADEAAAAA6:6:BB9@?A8::?BB::9BBAAA@@=99:B9:9BBBB@CBA@@@BC>@?A?CB::9
@ATNG8:03731:02831
GATGGTAGCATCATGCATATCTCACCAGAAGATCAGGAACTCTAGAAGAATTCAGATTTTTAACACGAGAGTAAACGTAAAAAGAAGGTTTTACAAGACTCACGTTAACAATATTGCAGCAGTACGCACACAATCGAAGCGCAGTAAGGATGGCTAGTGTAACTAGCAAGAATACCACGAAAAGCAAGAAAAAGAAGTACGCTATTAACTATTAACGTACCTGTCTCTTCCGAAACGAATGAGTACAGAGAGTACGATATGTCCTACCATCGAATCCTCTTAGTCT
+
B@@?=@BBBBBBBBCCCBCDDCC@?>ACC?BBB>>@=?;?BCAAAC?BB?C@?>?8999:'36=BBCCCAABBB>B;@@BBB2@@<A?CBB;BBB@BBBCBBBDC?B@CC@CCC8;:CCDCBCCECCCCCBB?BCAA?ABBAAA::8;?DBB?BCBBCCCB?CCCCCB?BA<A>?8<<9999+99:39===?1?C?C===A@>==6;6;>>>3858ABBB@CCBBBBB<?<?BB=BBB??@>BBBBCCCBBBBBBAA@AABBB@@AA;A@@@@<@@=>==<>>>==
@ATNG8:03736:02828
GATGGTAGCGCATATCAGCGCAGCCCAGAAGATCAGGAACTCTAGAAGAATTCAGATTTTTAACACGAGAGTAAACGTAAAAAGGAGGTTTTACAAGACTCACGTTAACAATATTGCGGCAGTACGCACACAATCGAAGCGCAGTAAGGATGGCTAGTGTAACTAGCAAGAATACCACGAAAGCAAGAAAAAGAGTACGCTATTAACTATTAACGTACCTGTCTCTTCCGAAACGAATGAGTACGATGAGATCTCGTGTGCTACATCGAATCCTCTTAGTCT
+
@A@=?B<BBCDCCCCEDCBCCAABD>BBCABCCC@A?A@CBBACCA?CC?C=AACDDDDD3D?BBCCCCDDBBB<B@@@CBC2BABHGJJJ9BBCACCCCBC@:98:@CC>AAC?ABB?BBCDBBBBBBBBB?BBBB?BBCABBBC=?;<:95:???@@?>9@@@@;;15?6=AA996525'255.3;>>>+///;;;@A;:;8<8:;:A9=:=?@@@<AB@?8;:4:5;>>3;?B?:9:CAAABC>?@@@A>>>??@???>>>AAABD;=;99::3:;;;=
@ATNG8:03742:02850
GATGGTAGCGCACACATAGATACAGTACTCATTCGTTTCGGAAGAGACAGGTACGTTAATAGTTAATAGCGTACTTCTTTTTCTTGCTTTCGTGGTATTCTTGCTAGTTACACTAGCCATCCTTACTGCGCTTCGATTGTGTGCGTACTGCTGCAATATTGTTAACGTGAGTCTTGTAAAACCTTCTTTTTACGTTTACTCTCGTGTTAAAAATCTGAATTCTTCTAGAGTTCCTGATCTTCTGGGTCTCTCTCTCACGCACTACCATCGAATCCTCTTAGTCT
+
::=?;CBCB=BCCCCCCBBBCCCCCCABBCA@=@@@@;@B?CACCCBBCC@CCBBB?C?BACC?B?BDDAAABCC<@@CCD1BB;??CE@CCCB@BCC?CE9::ACDC@CCFDCCCC@BBB=B?CECCAAAA<@BBB<BACCCBBBBCCCCBBAA>BFC@CC?C>BBBCBBBCD@B::::.:=@=BCFED2CCCCC=BBCCCCCCCB@DDDD5BBBCC>B@BB>@@BBCBB@B?BBBCCC<@@AA<ACCCCCBBCBCBCBBBBBB@BCBDD@BB?AA@?BCBBB
@ATNG8:03742:02853
GATGGTAGCTCTGCTCTGACTCTCGTACTCATTCGTTTCGGAAGAGACAGGTACGTTAATAGTTAATAGCGTACTTCTTTTTCTTGCTTTCGTGGTATTCTTGCTAGTTACACTAGCCATCCTTACTGCGCTTCGATTGTGTGCGTACTGCTGCAATATTGTTAACGTGAGTCTTGTAAAACCTTCTTTTTACGTTTACTCTCGTGTTAAAAATCTGAATTCTTCTAGAGTTCCTGATCTTCTGGTGTCGTCTATCATGTACTACCATCGAATCTCTTAGTCT
+
94<<.45@:;55A=566<<BBB;99CE?>B>C;866A8>>:=<=;<<?>@<@?===8A8<;;;9?:=@@A;<?@D@AA?@@0::29?@?8?<<<266<9<<466;=B?<>C@BB=>>?@@@;?;@@@>ABBB?BBCD@BALHDCDCC@@;;;:>>9@??;?D?B>@@A?:;=99495555&5.5.99999(9>>@>69599<<6559.5555$5<;55269=>4999999945788::888899299>@95996<:<;;666@?@?@???<;99333-39::4
@ATNG8:03743:02840
GATGGTAGCGCACACATAGATACAGTACTCATTCGTTTCGGAAGAGACAGGTACGTTAATAGTTAATAGCGTACTTCTTTTTCTTGCTTTCGTGGTATTCTTGCTAGTTACACTAGCCATCCTTACTGCGCTTCGATTGTGTGCGTACTGCTGCAATATTGTTAACGTGAGTCTTGTAAAACCTTCTTTTTACGTTTACTCTCGTGTTAAAAATCTGAATTCTTCTAGAGTTCCTGATCTTCTGGAGATACACATGATACTCTACCATCGAATCCTCTTAGTCT
+
//99499<=BCCFDECCCCBBBCCCCBBBCCF?BBBB=BB@B@EECCCCE@DDBBB?B@BBAC?C@BCCABBBBC=???>>0>@<?@CD<BBBA>BBB>BD9::BCCC@BBBCDDCC@BBC@D?CDCC999C@AABC;;:BCCCBBDDBCBCCCC@C@?>@C@D?AACCCCBBB;?99:9-9=A?BBCCC5CCCCC=@@BBCCCBBB>BBBB0BBBCGAD@CC?BBBCBDD?C>CDDDBB?BBB@CDCCCCCCDCBCBC@@@BBB?B???B=??:=9829BCAB
@ATNG8:03744:02816
GATGGTAGCTATACGTATATCTATGTACTCATTCGTTTCGGAAGAGACAGGTACGTTAATAGTTAATAGCGTACTTCTTTTTCTTGCTTTCGTGGTATTCTTGCTAGTTACACTAGCCATCCTTACTGCGCTTCGATTGTGTGCGTACTGCTGCAATATTGTTAACGTGAGTCTTGTAAAACCTTCTTTTTACGTTTACTCTCGTGTTAAAAATCTGAATTCTTCTAGAGTTCCTGATCTTCTGGGATGTGTGCGCAGTGCCTACCATCGAATCCTCTTAGTCT
+
CCA=?BCBCCCCCCCCFDCCCCBCCDCBCBAA?@CCC?BB@B@CBBBBAA=ABCAA>A?BBCC?C?AAACBBBBB>AACCC2AA?DCCC=BBBC?CCC@CC<>>ACDD?CCC@>>>>:>==9>;A?<<<>?A;>>886:@>>>;=@@AAAA?@@@=>@>:@@<@<@@?>>@@@>6<8888)8:=788888(8>9::077:///;::><@BBB/B;<;?:>8;;5;A@???@<B=BC>>>@766=@6<//-;33698=>@>>8===8=>>@@<@B=@??<?B;;;
@ATNG8:03747:02820
GATGGTAGACATATCGTACTCTCTGTACTCATTCGTTTCGGAAGAGACAGGTACGTTAATAGTTAATAGCGTACTTCTTTTTCTTGCTTTCGTGGTATTCTTGCTAGTTACACTAGCCATCCTTACTGCGCTTCGATTGTGTGCGTACTGCTGCAATATTGTTAACGTGAGTCTTGTAAAACCTTCTTTTTACGTTTACTCTCGTGTTAAAAATCTGAATTCTTCTAGAGTTCCTGATCTTCTGGCGCTCTGTCACGTCTGCTACCATCGAATCCTCTTAGTCT
+
5==>@CCCBBBCDGCCCCCBBBCCCCBBBC@@>@BBB>BB?B?CDAAAAA?CB@@@?B?CCCC?B>BBBBB>>?@<;;;;;+:=6=878)5>?=?C>>:=A9==>C@@<@@>>>>??;?@@:@;AAA=>>@A;????8<=>>?=<<A>>>>>>>@9==><??=A=AA><=>A@@<@@@@@5>8<666666(7<99919:9///<<<@<@@@@/@>>>B=B<@@<@>>>A==:=<@@@@@A:=>@<A>><@>::;@:::::;@???<?>>>A=@@<>>@<@>>>@
@ATNG8:03747:02827
GATGGTAGAGAGAGCTCTCTCATCGTACTCATTCGTTTCGGAAGAGACAGGTACGTTAATAGTTAATAGCGTACTTCTTTTTCTTGCTTTCGTGGTATTCTTGCTAGTTACACTAGCCATCCTTACTGCGCTTCGATTGTGTGCGTACTGCTGCAATATTGTTAACGTGAGTCTTGTAAAACCTTCTTTTTACGTTTACTCTCGTGTTAAAAATCTGAATTCTTCTAGAGTTCCTGATCTTCTGGTGAGATATGCATGATGCTACCATCGAATCCTCTTAGTCT
+
A@?;?ABCCCDBBBC:;;CCDDCCCCCCCCA@=@@@A<@@<@?BBCBCBC@BCBBB?B?AACC@CABB@BBBBBC@DBCCC3BB?BB<>8>B?@=AAB>AB?98:A??9;@@;;;BB=>>><@=?B@>>@??;???C7;;?>>>?=>A==?>>?>;<;>:>@<@9>;;>AA???<<<<??5?;@>@;;;;,;;;;;,--7---97-/)/99:*9=ABE<@;;;5;<<?>>>=A<@@>>=@6::>;>A@@>>>A<>>AA?>>>@@@<@AAAA=>>:>>@<@@@?=
@ATNG8:03747:02831
GATGGTAGACATATCGTACTCTCTGTACTCATTCGTTTCGGAAGAGACAGGTACGTTAATAGTTAATAGCGTACTTCTTTTTCTTGCTTCGTGGTATTCTTGCTAGTTACACTAGCCATCCTTACTGCGCTTCGATTGTGTGCGTACTGCTGCAATATTGTTAACGTGAGTCTTGTAAAACCTTCTTTTTACGTTTACTCTCGTGTTAAAATCTGAATTCTTCTAGAGTTCCTGATCTTCTGGTGTCGTCTATCATGTACTACCATCGAATCCTCTTAGTACT
+
;5;=7<;?;;;@C@CBCCCCBA@@BB@@ACBB=A:97/:@<@=:9:?BC?=>>:00(/388885?;?BBBBBA:=587555'..(.35.3999@CB@=>>7;;?>??;??===@@@<>>><@;>?@888>B<>?>>5;888=;:;>>>>8867;4988:@A:>:>>:<<<<//,/8=>@/=6>:=====+<<;::3::?<=;;::@1///)//..93;2==5>>@A>==:=:>=B@@@///=9<<<AA@A???@@>>>@<<<=//-=22022,222,22,,-3
@ATNG8:03750:02851
GATGGTAGGACGAGCGTCTGAGAGGTACTCATTCGTTTCGGAAGAGACAGGTACGTTTAATAGTTAATAGCGTACTTCTTTTTCTTGCTTTCGTGGTATTCTTGCTAGTTACACTAGCCATCCTTACTGCGCTCGATTGTGTGCGTACTGCTGCAATATTGTTAACGTGAGTCTTGTAAACCTTCTTTTACGTTTACTCTCGTGTTAAAATCTGATTCTTCTAGAGTTCCTGATCTTCTGGTATACACACTCGCTCGCTACCATCGAATCCTCTTAGTCT
+
==//)/;;5///55444<444::93;<<==>=9>>>>58:.509<=A=;@;9;;9:9)5.55:=5;7;<<<<<<;;7;>@@?+<:.4455)4955.6;;6;>1//<//02>009999@=@>?:@=@@990/00/999,/6==<<<==655::88:75557;;7;7;=A<<<<<:.4/77.7)/)/7<<0<099>,999599999<.555&5-----(-737,-/9//)/39789:<3:4/)/////788:///;:;;<:::0/////)//49750----8
@ATNG8:03751:02845
GATGGTAGGCGTGTTAGAGTCTGCCCAGAAGATCAGGTACTCTAGAAGAATTCAGATTTTTAACACGAGAGTAAACGTAAAAAGAAGGTTTTACAAGACTCACGTTAACAATATTGCAGCAGTACGCACACAATCGAAGCGCAGTAAGGATGGCTAGTGTAACTAGCAAGAATACCACGAAGCAAGAAAAAGAAGTACGCTATTAACTATTAACGTACCTGTCTCTTCCGAAACGAATGAGTACCTCTCAGACGCTCGTCCTACCATCGAATCCTCTTAGTCT
+
79::;<<A@DCBAA>ABAEBBB;;;,9AC=BCCCCB?BAA@@@BBC@BB?B?BDDBBBBB3B@BBBBCBBCBBE>BAAACCC3??;?<@@@5??@:??@=??@??=B=BB;>>A<?@@?AAAAA>>>@:;:@=AAAA<>>>>>>@?=?=A>B?>==>???A=>>>B@@=995:BA>A?8818::48:9:9)::4;787?@;;;;?:>>;;5;5;>>>>=B@@@AA@:=:==>7:994::9@999?=====>@@;;:@@AA=???=A>=>D=AA<A??:==A@@
@ATNG8:03761:02830
GATGGTAGTGTGTCTCTGAGAGTAGTACTCATTCGTTTCGGAAGAGACAGGTACGTTAATAGTTAATAGCGTACTTCTTTTTCTTGCTTTCGTGGTATTCTTGCTAGTTACACTAGCCATCCTTACTGCGCTTCGATTGTGTGCGTACTGCTGCAATATTGTTAACGTGAGTCTTGTAAAACCTTCTTTTTACGTTTACTCTCGTGTTAAAAATCTGAATTCTTCTAGAGTTCCTGATCTTCTGGGATGTGTGCGCAGTGCCTACCATCGAATCCTCTTAGTCT
+
?;>@ACCBCEBCBC666>@@@@A@AAA????@>BABC>CC@C?;;:A?@@=@@@AA;?:=@@@:?:?@@@@666;.55:::(54.499909999499=:?@>ABCCCCADCDCCCCB@BCD@C@CCAAACAC?BBBC@BBCCDCDCCCBBCBA@B?BBA@CC?B=@@@@@CD@@=@@???3?;@=;;;;;*;ABBD>BABBBCGAAA?CBCB2BBCCHAJACC@BBBBBBA?B?A@@BBA<@@AA;B;<;BDBBLDBA@A@<AAA<AC@@@@CD>AAA?A@???
@ATNG8:03720:02909
GATGGTAGTAGTACACTAGTCATACCAGAAGATCAGGAACTCTATAAGAATTCAGATTTTTAACACGAGAGTAAACGTAAAAAGAAGGTTTTACAAGACTCACGTTAACAATATTGCAGCAGTACGCGCACAATCGAAGCGCAGTAAGGATGGCTAGTGTAACTAGCAAGAATACCACGAAAGCAAGAAAAAGAAGTACGCTATTAACTATTAACGTACCTGTCTCTTCCGAAACGAATGAGTACTATAGACTATCTTAGACTACCATCGAATCCTCTTAGTCT
+
AB@@?@DECCAABDDCCCCCCBABB@CCC?CCCC998:7;;CDCDB?BD@C?BBBBBBBB1B@BBCAABCCBBB=BBCCEEJ5A@?BACCC:CCB@CCBBCCCBB?B@DD@BBB=??BBBCCCAAACBABBB@BC??799BBCDGC<?<?8939A???BBC?BBBBBB?BA<@@@5;;888)888088888(8>8=888BBBAA:>:>A>?7;8;DDED?BBBA@994:>@@@9@??<?BCBABBAAAAAB?;;=CB?BCBBCCB@CCCAA>@@;@AA=ABAAA
@ATNG8:03728:02873
GATGGTAGAGAGAGCTCTCTCATCGTACTCATTCGTTTCGGAATAGACAGGTACGTTAATAGTTAATAGCGTACTTCTTTTTCTTGCTTTCGTGGTATTCTTGCTAGTTACACTAGCCATCCTTACTGCGCTTCGATTGTGTGCGTACTGCTGCAATATTGTTAACGTGAGTCTTGTAAAACCTTCTTTTTACGTTTACTCTCGTGTTAAAAATCTGAATTCTTCTAGAGTTCCTGATCTTCTGGTATACACACTCGCTCGCTACCATCGAATCCTCTTAGTCT
+
D@A>@CBBBDDEDCCABACCCCDECBDCCCBB?BBBB=CB@B@BBBCCCC?BBCBB>B?BBBB?B?BBBBAABCC?><<><1?B@BBAB;>B@@<>??:>@8?9:9?@=AB>>@@@C=>>>;>;>CBA@AAA=A@>>;>>@?@A@?@@@@B>>>@<>=>>>>:=<>>?AAA@AA9??>@>6@=>9>>>>>.>A9990888///<77;;?AAA/A<=<D<A=??<>=>>>>><><>AAA8868?@;=<<>>@@>>>====>>>===;A<>>A;>>:===;?????
@ATNG8:03729:02872
GATGGTAGTAGTACACTAGTCATACCAGAAGATCAGGAACTCTAGAAGAATTCAGATTTTTAACACGAGAGTAAACGTAAAAAGAAGGTTTTACAAGACTCACGTTAACAATATTGCAGCAGTACGCACACAATCGAAGCGCAGTAAGGATGGCTAGTGTAACTAGCAAGAATACCACGAAAGCAAGAAAAAGAAGTACGCTATTAACTATTAACGTACCTGTCTCTTCCGAAACGAATGAGTACGTGTGACGTACGTGAGCTACCATCGAATCCTCTTAGTCT
+
:::<>BCCBBBBBBB>?CBBBCBBB@BCC@CCCGCC=A=AACBCCDACC@B=@B@;9999):?AABABBCCDCD>BA;;;;;*;B>B5;;;.;AB;BAAACBDDD@D@BC?BCC@CCCCCBCCCCCCCBBCC@DCBB?BBBBBBBB>A@C;;8<BBBBCDB?AAACCC?AA<??B?BB???8<>?;98888(8=:>@@@A@@AB:>:=???5;7;>BCCAEGAAAA@:=8999.7??=ACBBBBBBAAABBBBCBBBBBBBBDCC@B???C@DD?>?><<@@@@
@ATNG8:03733:02878
GATGGTAGTGTGTCTCTGAGAGTAGTACTCATTCGTTTCGGAAGAGACAGGTACGTTTAATAGTTAATAGCGTAACTTCTTTTCTTTGCTTTCGTGGTATTCTTGCTAGTTACACTAGCCATCCTTACTGCGCTTCGATTGTGTGCGTACTGCTGCAATATTGTTAACGTGAGTCTTGTAAAACCTTCTTTTTACGTTTACTCTCGTGTTAAAAATCTGAATTCTTCTAGAAGTTCCTGATCTTCTGGGATGTGTGCGCAGTGCCTACCATCGAATCCTCTTAGTCT
+
BAAD?@695:;;666<<<5555444999884304<<=8>C?C@;;;;9@@=>>9555)549;??.92995955549:.55;;+544/5<=@4==65.59?99;=<@@@@B>BBCCCCCC?BAA7;4;BA?ACBB?BBBA=AAA@@A;;9CCD@A?@@=;;9<@@?B?@BB:99CCA<@9999*46;49;===)55<<<2<555995555.5555$55559495::55////)/;6:6<;>@>>9<559,99599999:>:9;;;;>>>=A@>>>:9949>=<???89
@ATNG8:03736:02899
GATGGTAGCATCATGCATATCTCACCAGAAGATCAGGAACTCTAGAAGAATTCAGATTTTTAACACGAGAGTAAACGTAAAAAGAAGGTTTTACAAGACTCACGTTAACAATATTGCAGCAGTACGCACACAATCGAAGCGCAGTAAGGATGGCTAGTGTAACTAGCAAGAATACCACGAAAGCAAGAAAAAGAAGTACGCTATTAACTATTAACGTACCTGTCTCTTCCGAAACGAATGAGTACGTGTGCGACGTGTCTCCTACCATCGAATCCTCTTAGTCT
+
???;:=====??>A<A=BCBB@9:9:AAA=@AAAAA>A<?AD??>?=B@=@=00/:;;;;+71/:79:8AA;;?6=?BCCCC5CD@D>BBB:BBB?;;;BADCBCACABB?ABA;@@??@@DCCCCCDDCBC@CCBA?A::9@???9@@B;;:;BCCDA@@?@@?BBB@DD?BBA=@9999,7;;5;BBBB3BA<?<;;@AA@@=@=A>===A<>?;;;>ABBAAAA==9===6<9929>?@@@AAAA?998>><:;@=>>=====B??>A=@@<;;69<:///
@ATNG8:03749:02882
GATGGTAGGCGACATACATACGCGCCAGAAGATCAGGAACTCTAGAAGAATTCAGATTTTTAACACGAGAGTAAACGTAAAAAGAAGGTTTTACAAGACTCACGTTAACAATATTGCAGCAGTACGCACACAATCGAAGCGCAGTAAGGATGGCTAGTGTAACTAGCAAGAATACCACGAAAGCAAGAAAAAGAAGTACGCTATTAACTATTAACGTACCTGTCTCTTCCGAAACGAATGAGTACAGAGAGTACGATATGTCTACCATCGAATCCTCTTAGTCT
+
7979;=?A=C:;9BCCCCCC9;;BC@CCCACCCC:99:?BBCBBBB?BB?C?CAABBDDD3C@CCCAAACEDGD>BA>@???,AA>B4:::-;AA;@;9:DBBCB?B@BB?BBC=AAABCBBDCAABDCCBC@BBBB?B?@@@@@@<A?CAB@BCCCBCCC?CDDBAA>?>9>>=9=@9:9,8<;989999(8?<@999B@@88185;@==3838ABBB@DCCBBBC8;:;BB<B::8:??BBBBCBBBBBAAABBBBBBBBBBD<?AA:949<4<=<;AA::;
@ATNG8:03751:02886
GATGGTAGGCGAGAGTGAGACGCAGTACTCATTCGTTTCGGAAGAGACAGGTACGTTAATAGTTAATAGCGTACTTCTTTTTTCTTGCTTTCGTGGTATTCTTGCTTAGTTACACTAGCCATCCTTACTACGCTTCGATTGTGTTGCGTACTGCTGCAATATTGTTAACGTGAGTCTTGTAAAACCTTCTTTTTTACGTTTTACTCTCGTGTTAAAAATCTGAATTCTTCTAGAGTTCCTGATCTTCTGGGCTAGCTGATGCTGCGCTAATCAGTCCTGAATTCCTA
+
54:<8;;:8<<5559;99;;;;;9:<9565<<.55::3:=8=055:;;;;6;8800)/)/99:6958888888996333333#3943222'27896::856:*///(///0398585>=9<9:48;==>><=<<48666*////)6?><=<<76577:53--(--(-2459>:9>>>;?6666*6(-)--9999'672222*695/..357;7==;;*922293927726775/...32678789+--66.4--.83235/./5552770464---)--40527052
@ATNG8:03757:02866
GATGGTAGCACGAGTGCACTCATATCCAGAAGATCAGGAACTCTAGAAGAATTCAGATTTTTAACACGAGAGTAAACGTAAAAAGAAGGTTTTACAAGACTCACGTTAACAATATTGCAGCAGTACGCACACAATCGAAGCGCAGTAAGGATGGCTAGTGTAACTAGCAAGAATACCACGAAAGCAAGAAAAAGAAGTACGCTATTAACTATTAACGTACCTGTCTCTTCCGAAACGAATGAGTACTATGTAGAGCTCTATACTACCATCGAATCCTCTTAGTCT
+
949939444/7:77///7::;:;6669=;;5;99996499@@??>=@=::29>9:8?@>>>.>9=?>?BCBCCCF>>=:;:::':@=?2;;;*9@A9>A=B@@@?E?C@CB?BDD@BBABBCCCCBA@@000@:<<?>459>;?AAB?@<@00+0>><<=?@598=76:5//*///5;?<@>978707>>>@17737..///==@<@<:::A;?:>>DCE@CCDCBAA?A=AAB;A?@<?AAABBBBB???AABAA;9==<;;;::28:79948:69>>88>>?=
@ATNG8:03757:02891
GATGGTAGCGCACACATAGATACAGTACTCATTCGTTTCGGAAGAGACAGGTACGTTAATAGTTAATAGCGTACTTCTTTTTCTTGCTTTCGTGGTATTCTTGCTAGTTACACTAGCCATCCTTACTGCGCTTCGATTGTGTGCGTACTGCTGCAATATTGTTAACGTGAGTCTTGTAAAAACCTTCTTTTTTACGTTTTACTCTCGTGTTAAAAAATCTGAATTCTTCTAGAGTTCCTGATCTTCTGGGATGTGTGCGCAGTGATCGAATCCTCTTAGTCT
+
C?9905=@@@CBBCCABACCBBBBCBA=7:/0+0=>@<@B@DAAAACCBB>ABC@@=@?BBCC@D@BBBFBBA?@=;;;;;':B=>@@@8=8>;;@@@>@B>AAABCCACCCCCBBB@BCC>A>BCEDCCCEBDFBB?BBCCCBBBCCCBA@@::5;AA=AC?B?BBBBBDDBA<?;;;;;*;4;4::;:;;%::;:::*:<?@=A<955.55555#5:<<@:@@>C@CBC@@@B>B@DCDDCC@CBBB<B@@@BCCCCBBBBBBBCCC@CC@AAB@EB@@@
@ATNG8:03758:02883
GATGGTAGTGCGTGAGAGAGAGACCCAGAAGATCAGGAACTCTAGAAGAATTCAGATTTTTAACACGAGAGTAAACGTAAAAAGAAGGTTTTACAAGACTCACGTTAACAATATTGCAGCAGTACGCACACAATCGAAGCGCAGTAAGGATGGCTAGTGTAACTAGCAAGAATACCACGAAAGCAAGAAAAAGAAGTACGCTATTAACTATTAACGTACCTGTCTCTTCCGAAACGAATGAGTACGAGAGAGCACACGTGTCTACCATCGAATCCTCTTAGTCT
+
::<<?BCBCCBBCEDCBBCDDF@@@=@CC@DBBCAB?A?CBBACCD>BB>B@BBBBACCC+C<BBBACDDCA@B<BBBCCCC3CB@D5;;;.;CC@BBABCDECB?B?CD?CBC?BBBBCBCCCCBBBBDCC@DCBB?BBBBBBBB=B<B??<?CABBCBC>BBBBBB?BC>A@B;??8882:??;99999(8>:?;;;DBB@@<><>>AA7:4:?A>@=@BAABCC?A?ACD=BBB@BBBBBCD@@@@B@@@BBBBBBB=<<??<A:::A:>==>>;99<::;
@ATNG8:03758:02884
GATGGTAGCGCGACGAGCGTAGACCCAGAAGATCAGGAACTCTAGAAGAATTCAGATTTTTAACACGAGAGTAAACGTAAAAAGAAGGTTTTACAAGACTCACGTTAACAATATTGCAGCAGTACGCACACAATCGAAGCGCAGTAAGGATGGCTTGTGTAACTAGCAGAATACCACGAAAGCAAGAAAAAGAAGTACGCTATTAACTATTAACGTACCTGTCTCTTCCGAAACGAATGAGTACTGCGTCTCACTCTCGCCTACCATCGAATCCTCTTAGTCT
+
4444.45<<====9:6A@@>?A:::)4>@;ABBA@@@C?BA@@???<=;6=9<><B@BBB1C>AAB897BAABA87794444$9@;@2:;:&5<>7=666?@@>G@C=;;6;@@;@?AABABAJCCCCCCCC@BCCC@BB???AAB?C?BBB>AA>@@FBB?DCEBAA??:???<?@@AC;<=?997767(5979888BA@@@7:6:===5;5;=AAA?BCDHECC?A?BBD:A::49@A@ACCBBA?A@AAAABBBBBB?BCC=A???D>@@>999>AACB?
@ATNG8:03762:02865
GATGGTAGCGCACACATAGATACAGTACTCATTCGTTTCGGAAGAGACAGGTACGTTAATAGTTAATAGCGTACTTCTTTTTCTTGCTTTCGTGGTATTCTTGCTAGTTACACTAGCCATCCTTACTGCGCTTCGATTGTGTGCGTACTGCTGCAATATTGTTAACGTGAGTCTTGTAAAACCTTCTTTTTACGTTTACTCTCGTGTTAAAAATCTGAATTCTTCTAGAGTTCCTGATCTTCTGGAGATACACATGATACTCTACCATCGAATCCTCTTAGTCT
+
9:=>?CDCBBBCCCCICCCBBBCCCBBBCC@@=@BBC=CB>B?BBDEGCC@CCCCB?C@CC@?<BAGBBBDBCDC?@@@@?1?C?BBBC>CABB<ACB@CG@BBCCDC@CCCCCCCC@CCC?C?BCCCCCCC?BBBB=BABCBBBCDCCCCBBBC=@@A>AC?A>@ABBBCCCC@BBBBB:B?B?BBBBB2ACAAB<ABC:;;CCCC?BBBB5BCCCCADADC@BBBBD@@>@@BBAC@@>@@C@CCCCCCCCCCBBBBBCCCCC?B>>>A?CC>=>=>BCBBB
@ATNG8:03763:02888
GATGGTAGTACATGATAGACGACACCAGAAGATCAGGAACTCTAGAAGAATTCAGATTTTTAACACGAGAGTAAACGTAAAAAGAAGGTTTTACAAGACTCACGTTAACAATATTGCAGCAGTACGCACACAATCGAAGCGCAGTAAGGATGGCTAGTGTAACTAGCAAGAATACCACGAAAGCAAGAAAAAGAAGTACGCTATTAACTATTAACGTACCTGTCTCTTCCGAAACGAATGAGTACGATGAGAGAGCTCTCTCTACCATCGAATCCTCTTAGTCT
+
//:;7=<CB==@:65:::<A:555915<@6?A=<<;*0*/9999@A>A@69389@;;:;9*55:<=@A>==;;;3;;:<<<<*:;49.555&5::5<;;;;DECB?B@BB?CCF?BAAABBBCCCCCCBBCB?@B994;@@?@A@A>B?CAC@CB@@ACBB>ACBBAB?BB@BBB=AA999+8<<999999(7><?<>>BB?AA7:6;@>>;>=@@CCB?BC@@ABA?A<@@@9@AA?CCCCCCC@??AA@BDA@A@@>?:<<=><@@@AA=BD=;;;7;;=??
@ATNG8:03768:02874
GATGGTAGTCTCAGATAGTCTATAGTACTCATTCGTTTCGGAAGAGACAGGTACGTTAATAGTTAATAGCGTACTTCTTTTTCTTGCTTTCGTGGTATTCTTGCTAGTTACACTAGCCATCCTTACTGCGCTTCGATTGTGTGCGTACTGCTGCAATATTGTTAACGTGAGTCTTGTAAAACCTTCTTTTTACGTTTACTCTCGTGTTAAAAATCTGAATTCTTCTAGAGTTCCTGATCTTCTGGATAGCGACGCGATATACTACCATCGAATCCTCTTAGTCT
+
B;<6;@>@BCCCCCFACABA:99:;9CC?BBB?ABBD?CCACACFCGCBB@CDDBB?B?@A;97;@BBCCBEFCC@BBCCC2@?=@@CF>BA;;8;CC?BC9;;BCBCACCCCBCBG@BBE@D@CCAAACCD?BCED@CAAACBAABA@A@@@AB?@@@?BB?A>AABCCBBCC@AAACC9A>A>;;;;;*;AABD>AACBBAAABB?BCBB2BA@AB=A?CB?BBBBBBB@C@CAABCD>A@CACCCBBBB;;;;;;BCECBBA@AAACDACC?BBC?BCCCB
@ATNG8:03726:02945
GATGGTAGCGAGCGAGTGTGTATACCAGAAGATCAGGAACTCTAGAAGAATTCAGATTTTTAACACGAGAGTAAACGTAAAAAGAAGGTTTTACAAGACTCACGTTAACAATATTGCAGCAGTACGCACACAATCGAAGCGCAGTAAGGATGGCTAGTGTAACTAGCAAGAATACCACGAAAGCAAGAAAAAGAAGTACGCTATTAACTATTAACGTACCTGTCTCTTCCGAAACGAATGAGTACTATGTAGAGCTCTATACTACCATCGAATCCTCTTAGTCT
+
@@A=?DG@@ACB@ABA@@@FCIGCBACBA=BBA?@B6;6:@?;=9?:=>:><??9;9DDE1C@CFCCBBC;;;B=A;;9BBB1BB?B;ABB4?BB?AA@@@@ABB?B@DL?CBB<??AAABCCCDBBBDCCE?CDDD<AABBCCBB>A>@??;?AAABBCB@BCBBBB>BB@BBB?AA???5===99:::9(9@<@???BBBAA<A;@@@@<@<<=BAA?@DDBBBC?C?BCE@DBA>AADCBBDBB@A@BBAAAABBB@@>>>>9>>>@A:>>;8889>B888
@ATNG8:03727:02928
GATGGTAGCGCACACATAGATACAGTACTCATTCGTTTCGGAAGAGACAGGTACGGTTAATAGTTAATAGCGTACTTCTTTTTCTTGCTTTCGTGGTATTCTTGCTAGTTACACTAGCCATCCTTACTGCGCTTCGATTGTGTGCGTACTGCTGCAATATTGTTAACGTGAGTCTTGTAAAACCTTCTTTTACGTTTACTCTCGTGTTAAAAATCATTCTTCTAGAGTTCCTGATCTTCTGGATAGCGACGCGATATACTTCCATCGAATCCTCTTAGTCT
+
BBBB?C@A@CDDBB@CBCDCCCCCCDBBBBBB?C??@;@B?C@CEECCCC?DCCC?A?A@BCBB?C@BBBBBBBCB=BBCCD1CC?BBBB=BCBB?BAA;AD>A@CDCE@CCCCCCBB?BCC@C?CCCCCCCC@DDCC?CCCCCBCCCCCBBBBBC@BBB@BB?B@CCBBBBCCC?D::::.:=B;::::-;BBBD>BCECCCGBBA5;;;;*;CCB?;;9;CBBBBB@C@C@@BDJACCB?BCDDCCCCCCBBBCCCCD?@?@AABB?BC?===>BC???
@ATNG8:03730:02944
GATGGTAGCTCTGCTCTGACTCTCGTACTCATTCGTTCGGAAGAGACAGGTACGTTAATAGTTAATAGCGTACTTCTTTTTCTTGCTTTCGTGGTATTCTTGCTAGTTACACTAGCCATCCTTACTGCGCTTCGATTGTGTGCGTACTGCTGCAATATTGTTAACGTGAGTCTTGTAAAACCTTCTTTTTACGTTTACTCTCGTGTTAAAAATCTGAATTCTTCTAGAGTTCCTGATCTTCTGGCGCTCTGTCATGTACTACCATCGAATCCTCTTAGTCT
+
AABB;CE<;;B=@;<@>@@CCBB@??;<@@>A<?@C<BAAD?CA:;6@@:C?BBDAC@D@@@=C?B:9:<>=;;7;===@1?@=@><<5<00/)//;69;265:::>:>;<@;;@C?AAA?@<B@:9:CDC@CBCB@BBCCBCAAA;;9@A@@@=@::4:<48177@A:::DB49:999&57@799999(9>>AB=B@>?@?9955.9595$5;95515?@@<@@BBBCC@CADB9:9=:98:9;;;BB;;;CE<;<CCCCC?BBBBB@CDADBB@B;;;B
@ATNG8:03737:02938
GATGGTAGCACGACACGACGATGTGTACTCATTCGTTTCGGAAGAGACAGGTACGTTAATAGTTAATAGCGTACTTCTTTTTCTTGCTTTCGTGGTATTCTTGCTAGTTACACTAGCCATCCTTACTGCGCTTCGATTGTGTGCGTACTGCTGCAATATTGTTAACGTGAGTCTTGTAAAACCTTCTTTTTACGTTTACTCTCGTGTTAAAAATCTGAATTCTTCTAGAGTTCCTGATCTTCTGGAGATACACATGATACTCTACCATCGAATCCTCTTAGTCT
+
><<=?BBCCCB;66GCCBC:9:@AFCCFDDAA>ACCD>@@=@?BCCCDBA?CDDBB?B@BBBB?B@BBBBBBCCB?ABDDC3B?:>77729989?B??>?B;??ACBB?AB@@?AAC;A=>:>9>???A;;;9>AAA49;@@>><<>ABAB>>=<<<===?B<A;????@A@@@8>>?CC5C=D=96565'58---(--3---;<9=:>AAA.@AAAA=C<;;4;<==>==:=:==?>>>7;;@=ABA@@?>>>>=@A@@@???A<@@?AA<AC;@@>;A??<<
@ATNG8:03738:02927
GATGGTAGCACGACACGACGATGTGTACTCATTCGTTTCGGAAGAGACAGGTACGTTAATAGTTAATAGCGTACTTCTTTTTCTTGCTTTCGTTGGTATTCTTGCTAGTTACACTAGCCATCCTTACTGCGCTTCGATTGTGTGCGTACTGCTGCAATATTGTTAACGTGAGTCTTGTAAAACCTTCTTTTTACGTTTACTCTCGTGTTAAAAATCTGAATTCTTCTAGAGTTCCTGATCTTCTGGATAGCGACGCGATATACTACCATCGAATCCTCTTAGTCT
+
@C@@?A>CBB>;;<<<=<;55555:;;;>>BC=B;;;7;C=A?B==BBCB?AC>99547<<<=8<8<;BA>>=8<48::::+<?8CBCB=A80*05:00,0=9=:;::A;?B<;;ABB;>>>:==A@>>>AAB=BBAA<>;;:>>@??@C?>888;5888;==8==;;;>?BBBB9=:<@@2@,/)/7666)6;7760;>?;:;D===;>@@@/@AA@A<@<??;==><;<;=B=AA=;66069969:>>@@???@@>>>>BC@??<>>>@@<@@<???=@?>>>
@ATNG8:03742:02945
GATGTAGAGAGACTGTAGCGCACCCAGAAGATCAGGAACTCTAGAAGAATTCAGATTTTTAACACGAGAGTAAACGTAAAAAGAAGGTTTTACAAGACTCACGTTAACAATATTGCAGCAGTACGCACACAATCGAAGCGCAGTAAGGATGGCTAGTGTAACTAGCAAGAATACCACGAAAGCAAGAAAAAGAAGTACGCTATTAACTATTAACGTACCTGTCTCTTCCGAAACGAATGAGTACGAGAGTCAGAGCAGAGCTACCATCGAATCCTCTTAGTCT
+
BD;9;=BCCDDCCCCECCCCCCCB>CCC@BBBBCC@C@CCAAABD?BB?B????AAAAB1@>BBBBCCAA@CD=BBBBCCC5BB@B@FJF;FCDAICDCCCBBB@C?A@=A@@=@BCBDCCCCCCCCBBBB?BBBB?@@@B@?AB?A?B@@>@BBBBCDA?CCCBBB?BB>989=@@AAA99999::::;+:>;@889AA@;;7;=@@@A7;5;=AAA?BBA??CC?B?BBB>BBB?AAABBBBCBBBBAAACBBB>@@AA@@?<AAAAA<;:6::96?B???
@ATNG8:03743:02949
GATGGTAGGCGAGAGTGAGACGCAGTACTCATTCGTTTCGGAAGAGACAGGTACGTTAATAGTTAATAGCGTACTTCTTTTTCTTGCTTTCGTGGTATTCTTGCTAGTTACACTAGCCATCCTTACTGCGCTTCGATTGTGTGCGTACTGCTGCAATATTGTTAACGTGAGTCTTGTAAAACCTTCTTTTTACGTTTACTCTCGTGTTAAAAATCTGAATTCTTCTAGAGTTCCTGATCTTCTGGATACACTCATGGCACCTACCATCGAATCCTCTTAGTCT
+
9;447:::7:?BB;;6===@BA@@@?CBBBAA>A@?@9@A>B?BBBCBBC?A?:9:09=AABB>B?BBCBABB:999CCDC2AB@C@@@9?B?>;>A@,00000??<>:8??@CBAA8>@D:>:==>A<>=A<AAAA676@AA:;;>BA>>888A<>>><@A<@;???BA?>=<8:::::/::>:89989(8==AA:A???@?>;::18888'5=>AA<A7>?<A@;;:>>8=7<>:;;=5;;?<>>>BA?<<///99::7==>;?>===:>>9=7717<777
@ATNG8:03748:02920
GATGGTAGTATCTGCATACTCTGTCCAGAAGATCAGGAACTCTAGAAGAATTCAGATTTTTAACACGAGAGTAAACGTAAAAAGAAGGTTTTACAAGACTCACGTTAACAATATTGCAGCAGTACGCACACAATCGAAGCGCAGTAAGGATGGCTAGTGTAACTAGCAAGAATACCACGAAAGCAAGAAAAAGAAGTACGCTATTAACTATTAACGTACCTGTCTCTTCCGAAACGAATGAGTACTATAGACTATCTGAGACTACCATCGAATCCTCTTAGTCT
+
6=>@@CCDDD@@A@<@BCDCCCCBB?BBB?BB@@996:;@@BBBBB?BF@C@988@@?@@2@?AA???BBABBA=??@CBBB3BA>A=A@@9ACC@CCBCECCCB@B@BC@BBB>BAABBBCCGCCCBBBBC?BCBB?B@AABBBB>C@CAA?ADDDCCCC?AAABBB?BB?BBB9<<999,9==99999:(8:789;>AACBB=@;@@@@<A=AACBA>ACBBACC?C?BBC<???<?@@@AABBCBBBBBBB@CCDBAABCCC?ACBBB?BB?AAA?AB???
@ATNG8:03749:02918
GATGGTAGCGCATATCAGCGCAGCCCAGAAGATCAGGAACTCTAGAAGAATTCAGATTTTTAACACGAGAGTAAACGTAAAAAGAAGGTTTTACAAGACTCACGTTAACAATATTGCAGCAGTACGCACACAATCGAAGCGCAGTAAGGATGGCTAGTGTAACTAGCAAGAATACCACGAAGCAAGAAAAAGAAGTACGCTATTAACTATTAACGTACCTGTCTCTTCCGAAACGATGAGTACTGCGTCTCACTCTCGCCTACCATCGAATCCTCTTAGTCT
+
555559::;<<<=696<<=;;;B>=4=6615:::44.4399:??>?:<=0708?AABDDD5GAAABGCBBAHKE=AA;;;;;*;B>B?CCC<CCB?BB:;:AA99.9899.38;29:>ABBBBBAA@BBB<<4;;::<@:99<:=?4:2555.5;9::<<<0//:///67747;98>;/0*///48888<)995;;<=>@;9<8?<???@:=9==CCC@BBBBDDB>B@AAD=BAA:99@@AA?@?BCBBB995:<:;:8=5506;;;=9==8;;=77995<
@ATNG8:03758:02936
GATGGTAGGCACTGCGCACACATCCCAGAAGATCAGGAACTCTAGAAGAATTCAGATTTTTAACACGAGAGTAAACGTAAAAAGAAGGTTTTACAAGACTCACGTTAACAATATTGCAGCAGTACGCACACAATCGAAGCGCAGTAAGGATGGCTAGTGTAACTAGCAAGAATACCACGAAAGCAAGAAAAGAAGTACGCTATTAACTATTAGCGTACCTGTCTCTTCCGAAACGAATGAGTACACACTCTCATATGACACTACCATCGAATCCTCTTAGTCT
+
CC>??B;;7:=;;;;;<<65:@555)5;?99999:;49:B@BCCCE=@;?A=?@@99998)8;@?ABBBACBBF>99;@EEE5@@<A5;;;4:BD@AAABBCCBB?B?BB?BBB@BBCBBBCCCBCBD@AAB@BCCC@CCBA999?8?<?;:6;CBAAB??=?BBBCC?CC?BBB<??@@@8===;9888)6;6;7::?>99;393655<499?@=>@<::8>==9460333)---(-557=;;;@???>>>>>>BCCCCBBBB@?@?BB?BD?BAA?AAB;;
@ATNG8:03760:02933
GATGGTAGGAGACACGTCGCACACGTACTCATTCGTTTCGGAAGAGACAGGTACGTTAATAGTTAATAGCGTACTTCTTTTTCTTGCTTTCGTGGTATTCTTGCTAGTTACACTAGCCATCCTTACTGCGCTTCGATTGTGTGCGTACTGCTGCAATATTGTTAACGTGAGTCTTGTAAAACCTTCTTTTTACGTTTACTCTCGTGTTAAAAATCTGAATTCTTCTAGAGTTCCTGATCTTCTGGTGTCGTCTATCATGACTACCATCGAATCCTCTTAGTCT
+
::4566;>:CCCBCAA???@@CCCDCCFFCCD@CCCC>BB@CABBABB;;7;BA?A=A=ABBB@C@BBBBBAA>>;87778$781;?@@8@C><9>@@9@@;?>BCBB>A>@??@;;7;DC5;7;>>?@@??=BEA@:==@@@@@@@@@@@:::>9;;;=BB<A<@@@>=>@AA=??AAA3>:?;A@@@@.@B???9?=<<>==688=BACA/A??>>;?<??<?AB@>>><?<@@????7;:A<???@@;;;>A@@@@@@>>>=;;;==7<92---433377
@ATNG8:03761:02912
GATGGTAGGACGAGCGTCTGAGAGGTACTCATTCGTTTCGGAAGAGACAGGTACGTTAATAGTTAATAGCGTACTTCTTTTTCTTGCTTTCGTGGTATTCTTGCTAGTTACACTAGCCATCCTTACTGCGCTTCGATTGTGTGCGTACTGCTGCAATATTGTTAACGTGAGTCTTGTAAAACCTTCTTTTTACGTTTACTCTCGTGTTAAAATCTGAACTCTTCTAGAGTTCCTGATCTTCTGGGCTGCGCTGATATGCGCTACCATCGAATCCTCTTAGTCT
+
?<A=@CDA@@A0///0@@@BBCCD@DBBBCCA>A@?B=@A?@?CBC:99C@CBCBCAC@CCCH@GACBAACBCBA>@A@@@1ADABABD=CBCB:;<C?BB@;;;CBE@CAABCCBD@AAEAE?DBCCAABCGDA@A7;;C;;;BBBBBBACBBB?@@@9=>5919?A@@>CAB455959&9;@;@BAA@,@ABBB=BCBCCG;;;A5;;;.;:;;:29?>@?BCC@@@C<?<?>>>9828???8??>>A??>?BCB?@?FDCC<990=>500*//=6>BB?;
@ATNG8:03766:02926
GATGGTAGCATCATGCATATCTCACCAGAAGATCAGGAACTCTAGAAGAATTCAAGATTTTTAACACGAGAGTAAACGTAAAAAGAAGGTTTTACAAGACTCACGTTAACAATATTGCAGCAGTACGCACACAATCGAAGCGCAGTAAGGATGGCTAGTGTAACTAGCAAGAATACCACGAAAGCAAGAAAAAGAAGTACGCTATTAACTATTAACGTACCTGTCTCTTCCGAAACGAATGAGTACGATGAGATCTCGTGTGCTACCATCGAATCCTCTTAGTCT
+
;;0/)/::/0;;;9>>BBB@;:6=@7;<>@?CC9557:035:543<63/(/3//(/88:::+:1769/////99:287<>>>>+<?292999&5@@5@@A@;;;@@;A=AA=AAA?ACAABCCBBCCECBBA@<@C@@=@AAACBA@=@=@;;5<B@@@BBB>CBBBBB@BB?BBB>AA><<5777/7<<<<,<A:9:8AABAAA:=:;::?<A<@>BBE@CBCBAAA=<;=@>6>00-00>>BCCBA?????CDBCAA;;;;:>A<>>AAB<==8===8=AAAA
@ATNG8:03731:03003
GATGGTAGGTGCACATGAGTGTATCCAGAAGATCAGGAACTCTAGAAGAATTCAGATTTTTAACACGAGAGTAAACGTAAAAAGAAGGTTTTACAAGACTCACGTTAACAATATTGCAGCAGTACGCACACAATCGAAGCGCAGTAAGGATGGCTAGTGTAACTAGCAAGAATACCACGAAAGCAAGAAAAAGAAGTACGCTATTAACTATTAACGTACCTGTCTCTTCCGAAACGAATGAGTACGATGAGATCTCGTGTGCTACCATCGAATCCTCTTAGTCT
+
//7749;?<BBBC>BBACBCBBCCD?BAA?CBBECC?C@AAADBBB@CC@C@BBBBCCCD5G@DDCBAAABBAA;A;:9@@@0<?;A;AAA8ABC@CABCEEB??;><<=9==?8=>AABBCCFCCCC:;;B?BBBBAFDDBA???>B@BCD?BCCDCCCD@B@?@AB?CC?B??8:>000+//959>?>?0=?899:::>CAA:>:;;;@=A<??CCB?BCBBBBE@C@BBD=;;;=@??BCCCBCBCC??:99A@A@?9:6;>:;;:::9<=<@>>079=:7
@ATNG8:03733:02995
GATGGTAGTGTCAGTGCGCGTCGTCCAGAAGATCAGGAACTCTAGAAGAATTCAGATTTTTAACACGAGAGTAAACGTAAAAAGAAGGTTTTACAAGACTCACGTTAACAATATTGCAGCAGTACGCACACAATCGAAGCGCAGTAAGGATGGCTAGTGTAACTAGCAAGAATACCACGAAAGCAAGAAAAAAGAAGTACGCTATTAACTATTAACGTACCTGTCTCTTCCGAAACGAATGAGTACTGTATCTATGTGTGCGCTACCATCGAATCCTCTTAGTCT
+
4<:<=BDDBBBDDCCCCCCBBBBCC@CCC?DDCCAA<@?AACCCCB?BC>B?>>>BBDDD3A>ADDDDA@ABBB>BABB@@@1A@=B;@AA9ACC@IBBBDEBBB?B?CC@CCC=@?BACDCCBBBBCCCCC@DBBB?CAAA@@??9@<@??>?CCCCCCC?BBABBB?BB>AA@8<<888*:>=;:88888%8@:>888@BC@@;?;>CEE;?:?BDCC@BBABCBB?B?BBB=BFF?BBBCBBBBBBBBDAAABBCAA=>@AAA<A?AAA<AA<676<AC999
@ATNG8:03741:02998
GATGGTAGCGCATATCAGCGCAGCCCAGAAGATCAGGAACTCTAGAAGAATTCAGATTTTTAACACGGGAGTAAACGTAAAGAGAAGGTTTTACAAGACTCACTTAACAATATTGCAGCAGTACGCACACAATCGAAGCGCAGTAAGGATGGCTAGTGTAACTAGCAAGAATACCACGAAAGCAAGAAAAAAGAAGTACGCTATTAACTATTAACGTACCTGTCTCTTCCGAAACGAATGAGTACGAGAGTCAGAGCAGAGCTACCATCGAATCCTCTTAGTCT
+
7:99;A=AABB?;;AA?@@BABAAA:ACC@BB?=<@+0+/77778;64303487445<<<*<8;>;;;3;;;;=4=596=4<<=B9>:>BB799>:===>====;>;>A>B;:79?AABCCCCCCCBDCCC@CCBB=??BB??>A=A?C;;8;CB??ADC>????BA=AA=@?@?AA99945;A:?AAAAA)??:887;ADD@@;?<?>?>5:5::@:949@>@AAC@C=@@C>BBB>AABBAABB??;;??EE<;;???>>@>>;>>BBB=@@<==><@BBBB
@ATNG8:03743:02998
GATGGTAGTATCTGCACACTCTGTCCAGAAGATCAGGAACTCTAGAAGAATTCAGATTTTTAACACGAGAGTAAACGTAAAAAGAAGGTTTTCAAGACTCACGTTAACAATATTGCAGCAGTACGCACACAATCGAAGCGCAGTAAGGATGGCTAGTGTAACTAGCAAGAATACCACGAAAGCAAGAAAAAGAAGTACGCTATTAACTATTAACGTACCTGTCTCTTCCGAAACGAATGAGTACACACTCTCATATGACACTACCATCGAATCCTCTTAGTCT
+
4;9:<ABCBCBBBBBCCDDDCBDBB@BBB?AA>>@A=A>AACCBBB?BA?B@@>>CCCCA/A?BAAAABCCBBB<BBBBBBB3AB;A5;;;6;EADCBBCCDCC@C@BB?BCC@BBBCCCCEBCCCDBBCC?BB??<??@?>??B?C@BBB?BDDDAABA?CAAAA@>BB?BBA9><899+9==989888+8@:?;;;???ED;?;?AAA7;7:ABCC?CCCBAAA9?9?@@9AAA?BBBBBCDCDBBBBB;::??CCAAAACC?CAABB?BB@??>>BBBBB
@ATNG8:03745:02984
GATGGTAGTATATCGCGTCGCTATCCAGAAGATCAGGAACTCTAGAAGAATTCAGATTTTTAACACGAGAGTAAACGTAAAAAGAAGGTTTTACAAGACTCACGTTAACAATATTGCAGCAGTACGCACACAATCGAAGCGCAGTAAGGATGGCTAGTGTAACTAGCAAGAATACCACGAAAAGCAAGAAAAAAGAAGTACGCTATTAACTATTAACGTACCTGTCTCTTCCGAACGAATGAGTACATAGATATACGTATAGCTACCATCGAATCCTCTTAGTCT
+
5==@?CDDDC9;;CCCCCCBAAGDFABBCABAAB;;49;9=;996C:CC>@>@BDCCCBD3C<?;A000==???8:8?<<<:*:A;@9AA@7ABC>AA@BBB@?A@B?BC@CCC>A?::;BABEDCCDCCCB?B@??4:999>??A=A?B@@=@CAAACBB>DAA@@A;??>AA>8=>7777(7<<89:::::&:<9==>>BA@==6;5:;==1818=@@@@CC@?@>@3929=8<<=9><>@BBBBBBBB=>>>===>>AAAA==9=>A;;5;A<===;@@888
@ATNG8:03746:02996
GATGGTAGCGAGCGAGTGTGTATACCAGAAGATCAGGAACTCTAGAAGAATTCAGATTTTTAACACGAGAGTAAACGTAAAAAGAAGGTTTTACAAGACTCACGTTAACAATATTGCAGCAGTACGCACACAATCGAAGCGCAGTAAGGATGGCTAGTGTAACTAGCAAGAATACCACGAAAGCAAGAAAAAGAAGTACGCTATTAACTATTAACGTACCTGTCTCTTCCGAAACGAATGAGTACTATGTAGAGCTCTATACTAATCGAATCCTCTTAGTCT
+
;=:;>@BBBBCB@A@A;;;ABCBBB@CDC?B@AA@@;@:?@@AAAA?BC?B?BBAAAAAB2BACGEEJBCBBBB<BAABBBB2BEAH@HIH<FCB@BA@@DCBBB@C?BC@CDD9::BCCDCBBCCDDBBBCAE@@@@B???BBBB?B@C@@=@CCCCDDD?BAABBB?BB>B?>9<?887*9:9899999(8?<A>??BDCAA:=:>AAA;>;==AABACCCCBAA;?;@@@<ADD@@@?CCBA@CBBAABBCBBBBBCBB>A<A???=AA<8999=A;;;
@ATNG8:03763:02995
GATGGTAGGTGCACATGAGTGTATCCAGAAGATCAGGAACTCTAGAAGAATTCAGATTTTTTTAACACGAGAGTAAAACGTAAAAAAGAAGGTTTTTACAAGACTCACGTTAACAATATTGCAGCAGTACGCACACAATCGAAAGCGCAGTAAGGATGGCTAGTGTAACTAGCAAGAATACCACGAAAAGCAAGAAAAAAAGAAGTACGCTATTAACTATTAAACGTACCTGTCTCTTCCGAAACGAATGAGACGAGAGTCAGAGCAGAGCTACCATCGAATCCTCTTAGTCT
+
<<=>@DCE?@@@A699;ABCCCFDE@BAB?ABABCC7::;BBCB::4;;5;>BCC;;;;;;;#;5:BBCCCCB;;;;.;?@@@@@@'@@;@;>>=>0??@<@CCCCCCB@;@<992:::39?BBCCCCCCCCC@@992:B::;0;AA==;00-0;?>B@BBBBBA:87:AA>00)00+///)/8777723<847;;;;;;#/0)////::8//+/(.866(//'.9@??8<;:<8-.*.(---(---(/:;;<==?==BCCCBB@@BBBBBB@@?@BB=949939:93:@@@@
@ATNG8:03724:03037
GATGGTAGAGTATCATGTGTATCTCCAGAAGATCAGGAACTCTAGAAGAATTCAGATTTTTAACACGAGAGTAAACGTAAAAAGAAGGTTTTACAAGACTCACGTTAACAATATTGCAGCAGTACGCACACAATCGAAGCGCAGTAAGGATGGCTAGTGTAACTAGCAAGAATACCACGAAAGCAAGAAAAAGAAGTACGCTATTAACTATTAACGTACCTGTCTCTTCCGAAACGAATGAGTACGTGTGACGTACGTGAGCTACCATCGAATCCTCTTAGTCT
+
5=<<@BCECCBBBCCBAACCEBBBC?BAB?BBBCB@>@?BCDCDBB?BC@C@DFD@??>>0@>BECCCBBBCEF>CA;::::*;B@D=@A@;@CC@CACCCBBBB?B?BB>B@@?BCBBB?@@BBECCCBCD?BBBB?BABBCCBB:>;>::6;CAAACCB@BAABCC@@@<@BC:==888*9=<89999:(7>8;:>>?@AA@=?<@@@@:=:=?CCE?BBBCBCB=A>;;;0;AA>AAABBBBAABAABBCCCBBBBBBBCBC@BBAAA@DD?898@CBBBB
@ATNG8:03730:03024
GATGGTAGTAGTACACTAGTCATACCAGAAGATCAGGAACTCTAGAAGAATTCAGATTTTTAACACGAGAGTAAACGTAAAAAGAAGGTTTTACAAGACTCACGTTAACAATATTGCAGCAGTACGCACACAATCGAAGCGCAGTAAGGATGGCTAGTGTAACTAGCAAGAATACCACGAAAGCAAGAAAAAGAAGTACGCTATTAACTATTAACGTACCTGTCTCTTCCGAAACGAATGAGTACTGTATCTATGTGTGCGCTACCATCGAATCCTCTTAGTCT
+
7://)/:9>@CCCBBCCCCCCBBCB?CBB?BBBBCC@C>ABBBBBB@?@=@=???::9:9)9<@ABCCCCCCCC<AABCCCC5BB>A5;;;.;@@=BBBBCCBAB?C>AC@DCE<@?>?@CCCCBCDCCCCC?CBBB?BAAAB@??<?=@??=@CBCBCBD?CAAACB@BB>>>>?A?===8>?>;:8888+8@;A;;;EBA>>:><@@AA;@<@@A@A?@@@BBBB?C?BBD>CBB?BBBCDDDCCA@@C@@ABCB>::@??AA<AAD==;>A=:;:<@B???
@ATNG8:03741:03020
GATGGTAGCTATACGTATATCTATGTACTCATTCGTTTCGGAAGAGACAGGTACGTTAATAGTTAATAGCGTACTTCTTTTTCTTGCTTTCGTGGTATTCTTGCTAGTTACACTAGCCATCCTTACTGCGCTTCGATTGTGTGCGTACTGCTGCAATATTGTTAACGTGAGTCTTGTAAAACCTTCTTTTTACGTTTACTCTCGTGTTAAAAATCTGAATTCTTCTAGAGTTCCTGATCTTCTGGGATGTGTGCGCAGTGCCTACCATCGAATCCTCTTAGTCT
+
BBBB@BCBBB=CAAA<C>?CCBBBBBBAECCD@@;;;/;B>B>BBBCFCB?BBAA@>A>ACCC?B?BAA99:B<C?ACDCD1>>:99CC=???@;>?A@GD99::7?@<A>>:BBBB;@@A:=:=@=>=>>?<@@@@7;:>;;;==>=@@@;;;A=899=BC9=:;;;?@C;<;588@DG;D3819::::*:>;;;3;BD;;;A???<@AAA/A;;;A<@<@A<??@>=>>=A=B@<;//--99;.9-//=;9:;:;;;;79===1---77)--27:;9==?::
@ATNG8:03743:03039
GATGGTAGGCGACATACATACGCGCCAGAAGATCAGGAACTCTAGAAGAATTCAGATTTTTAACACGAGAGTAAACGTAAAAAGAAGGTTTTACAAGACTCACGTTAACAATATTGCAGCAGTACGCACACAATCGAAGCGCAGTAAGGATGGCTAGTGTAACTAGCAAGAATACCACGAAAGCAAGAAAAAAGAAGTACGCTATTAACTATTAACGTACCTGTCTCTTCCGAAACCGAATGAGTACGATGAGAGAGCTCTCTCTAACCATCGAATCCTCTTAGTCT
+
@;BB?AB@;?666B<<<@@C@AA;;7:@A?CBBABB6;7;AABB@@=?B;@;?@@?AAAA2B=AADDJCBBBDG>@@@B@@@2BC?C?AAA9ACE@DBC:;;BCC?C@BC?AAA7::AAA;<;DCC;;;<;B@CBBB9;;A@@AAA?B@CBC@@@ACBCCD>@@A:::?@@<@@@:>=898*8<<6>CDDDC)CC<>877;755:.5.225=7@.65AAC?AAB:;9E@C@CCC=C<::7:ABBCBB@@00000@=0:9>:::;//*/7=//7<9=<6=7817>AA>
@ATNG8:03743:03047
GATGGTAGGCGACATACATACGCGCCAGAAGATCAGGAACTCTAGAAGAATTCAAGATTTTTAACACGAGAGTAAACGTAAAAAGAAGGTTTTACAAGACTCACGTTAACAATATTGCAGCAGTACGCACACAATCGAAGCGCAGTAAGGATGGCTAGTGTAACTAGCAAGAATACCACGAAAAGCAAGAAAAAGAAGTACGCTATTAAACTATTAACGTACCTGTCTCTTCCGAAACGAATGAGTACGTGTGCGACGTGTCTCCTACCATCGAATCCTCTTAGTCT
+
96<<5::>7;====>>;;;;555<>.55949555995:9===<>;;6;9)-(--(-;<<<=+=:=?@>><;;>>@8?;;<<<<+@D9B:@@@7>AD;@@?@?@;;:?A?AA?AAA;::9=@@BBBBBCCFCCB?B@@@@BCACCCCB@C@B;;8;;;ACBAA@ECBBAA>A@?@??:==9899+999299999(7=<??A<B9>>;48919866)-(-7...<???B::9292444(3882889;:>>?>??7738888::97:177519;:::155(...(.75.2
@ATNG8:03746:03031
GATGGTAGCGAGCGAGTGTGTATACCAGAAGATCAGGAAACTCTAGAAGAATTTCAGATTTTTAACACGAGAGTAAACGTAAGAAGAAGGTTTTACAAGACTCACGTTAACAATATTGCAGCAGTACGCACACAATCGAAGCGCAGTAAGGATGGCTAGTTGTAACTAGCAAGAATAACCACGAAAGCAAGAAAAAGAAGTACGCTATTAACTATTTAACGTACCTGTCTCTTCCGAAACGAATGAGTACAGAGAGTACGATATGTCTACCATCGAATCCTCTTAGTCT
+
=;:4.444445544;5556=>==;;779=20//:7718808899833,33,33(39<55555$55:;<<<<:;999)445549949<4>4>99+5955:=955<<=A>@==><@@@<@CCCCBCCCCCCBBB;;8;AGG899==AA@A;@;?;<544844.5;;7<==?@??AA4::3:399999+7;;833333$3838588>>>=><><@>988-88=>GDFAEC><<00+08<<@<@=>;@@@DCBBBBBBBDA:::BBBBBBBBBB?BBBBB@@@=>>><@@;;;
@ATNG8:03755:03029
GATGGTAGAGTACAGTGTAGTAGACCAGAAGATCAGGAACTCTAGAAGAATTCAGATTTTTAACACGAGAGTAAACGTAAAAAGAAGGTTTTACAAGACTCACGTTAACAATATTGCAGCAGTACGCACACAATCGAAGCGCAGTAAGGATGGCTAGTGTAACTAGCAAGAATACCACGAAAGCAAGAAAAAGAAGTACGCTATTAACTATTAACGTACCTGTCTCTTCCGAAACGAATGAGTACTTAGATATACGTATAGCTACCATCGAATCCTCTTAGTCT
+
9<45:;CCCCCCCCCCCCCBBBCDD?BBD@DCBB??<??CBBBBBB>BB>A>@@@AAABA1A>AAAAAAA?AAA;BBBBBBB5AA=B5;;;.;BB=AB@BFFCCC@C@BBABBB?ABAABB@BEEDCCCBAB?BDBB?BCBB????9@<@@@?ACBBBBBA?BBB@@@>BB>@@A??A=><8?@@=ACCCC3=>7=///9;??@;?;?ACB9=9=DBBB@BCBBCBB>B?BCC>CCC>AADCBBAA>BBCCCCAAA???@@AAAA<A?A@@<@A;::::=>==>
@ATNG8:03757:03048
GATGGTAGATATATGCACGCTCTACCAGAAGATCAGGAACTCTAGAAGAATTCAGATTTTTAACACGAGAGTAAACGTAAAAAGAAGGTTTTACAATACTCACGTTAACAATATTGCAGCAGTACGCTCACAATCGAAGCGCAGTAAGGATGGCTAGTGTAACTAGCAAGAATACCACGAAAGCAAGAAAAAGAAGTACGCTATTAACTATTAACGTACCTGTCTCTTCCGAAACGAATGAGTACATAGATATACGTATAGCTACCATCGAATCCTCTTAGTCT
+
7;;<=AAACDDCCCCDCBBBCEBBB?C@@=@ABA@@???CBCBBCB?BC?C@AABBBBBB3B?BBBBCC@A777.7:?@ABB2AB>B7;;;6;CC@JCCBCCC;;:;@CC@DBB?A@GBCDBCCCCCDDCBB@CCCC<??ABEFBB>B@CBB?BBBCCCCC?ACC@@??BC>BBB<AA999,9999<==??1?A>?988AA@@@:>:=AAA9=:=@BBB@BEBBB@@=?ABBB=BDD@BBBBBBBCCAAACCAC@AAAA@@>>==:=?AAB;??;:;:<AA>=>
@ATNG8:03760:03054
GATGGTAGCTCTGCTCTGACTCTCGTACTCATTCGTTTCGGAAGAGACAGGTACGTTAATAGTTAATAGCGTACTTCTTTTTCTTGCTTTCGTGGTATTCTTGCTAGTTACACTAGCCATCCTTACTGCGCTTCGATTGTGTGCGTACTGCTGCAATATTGTTAACGTGAGTCTTGTAAAACCTTTTTTTACGTTTACTCTCGTGTTAAAAATCTGAATTCTTCTAGAGTTCCTGATCTTCTGGTGAGATATGCATGATGCTACCATCGAATCCTCTTAGTCT
+
///;7;<?99;696;?>CAAAB@;;>>>><;;7:;;?8==;@455=<5554995558<8<<<<9=;===>??;<<9;;>>B099444<=5<<@@<@><699,/0==>@=>999@==@866<:>7;;??;<@=9<<<>;@?@????>?900?000>*0//+//39)335555;5516>>?@2A<>>>>>>#?@@>@7C999:9==9;.4999$94///)/)/616;=<:;;9=8;;97//)///5:><==<<;<<<<44333333173337,/-3---*--423
@ATNG8:03762:03035
GATGGTAGATATATGCACGCTCTACCAGAAGATCAGGAACTCTAGAAGAATTCAGATTTTTAACACGAGAGTAAACGTAAAAAGAAGGTTTTACAAGACTCACGTTAACAATATTGCAGCAGTACGCACACAATCGAAGCGCAGTAAGGATGGCTAGTTGTAACTAGCAAGAATACCACGAAAAGCAAGAAAAAAGAAGTACGCTATTAACTATTAACGTACCTGACTCTTCCGAAACGAATGAGTACTATAGACTATCTGAGACTGCCAAGGCACACAGGGGATAGG
+
;;<<@B<EDDDCBABA@BB?BAACC<@@?<;B@@@B<?;?>>>>;?;BB?B?CCCBBCC=+:6:888;;;3737.7644444$4<39.555&5;;8<666><@<B>?>@D@DCD>AB@ACECCCCCCCB@@@?@CCC@@@CBC@::8;?B@@6;;<00*000+0??887;98,373,333333&3994::????'??9>>>>=;:9:5:3556;395:@CCD?C@@@ABC?B?ABD>DGD?BBBBBBBCBBBCDBB@BDCB:::CBAA?B?B?A???@?BCC:CCAAA
@ATNG8:03763:03026
GATGGTAGTGATACAGATCAGACACCAGAAGATCAGGAACTCTAGAAGAATTCAGATTTTTAACACGAGAGTAAACGTAAAAAGAAGGTTTTACAAGACTCACGTTAACAATATTGCAGCAGTACGCACACAATCGAAGCGCAGTAAGGATGGCTAGTGTAACTAGCAAGAATACCACGAAAAGCAAGAAAAAAGAAGTACGCTATTAACTATTAACGTACCTGTCTCTTCCGAAACGAATGAGTACGATGAGATCTCGTGTGACTACCATCGAATCCTCTTAGTCT
+
5===?BBCAA<<;;;>>===;5559.444.4;:?@B;B@CCBBBBB=@A;?;<BBBBCCC+;7;BBBCBBBCDD>@;ABBBB5BB@C7;;;6;AE?CBBABCCCC?B?BD@BAA?AACDDCBCCCCEEBCCC@CBBB?CABBDB??<@?A@@>@DBBBABA?BBBBBB?BB?BBA<@@:9:9+9:9;:::::9%9@:A888@FBBC:>;>A@?9=8==ABB@CC@@@;929<99:/9@A=AABCBCBCBAAA@@0////667657977.52;78222,222+.9///
@ATNG8:03736:03083
GATGGTAGGCGTGTGAGAGTCTGCCCAGAAGATCAGGAACTCTAGAAGAATTCAGATTTTTAACACGAGAGTAAACGTAAAAAGAAGGTTTTACAAGACTCACGTTAACAATATTGCAGCAGTACGCACACAATCGAAGCGCAGTAAGGATGGCTAGTGTAACTAGCAAGAATACCACGAAAGCAAGAAAAAGAAGTACGCTATTAACTATTAACGTACCTGTCTCTTCCGAAACGTATGAGTACGAGAGTCAGAGCAGAGCTACCATCGAATCCTCTTAGTCT
+
5<<<?BBC?CCBBCCCCBA@@@;;906BA@BBAA@B@B>BBCC@@@=@@=@?A@::9@@@.:49A?777BBBCC9@?80000'0=9=5;;;*0/;5:5=?@?=??=D=BA<A8718=A@@@@@>>>??@@@@=><==<@??@>>;:8;>E??<?>===A@@=@>>>AB?@<9=@@=@>AAD9=;;487878(8:5;==>BBABA=A<AAAA9>9>>888;?<>>@@@<A=@@@8:??@@899:99AAAABBBA@@@A@@@@A@A@<@?>>>;=<9>@@<AA;;;
@ATNG8:03742:03104
GATGGTAGGCGTGTGAGAGTCTGCCCAGAAGATCAGGAACTCTAGAAGAATTCAGATTTTTAACACGAGAGTAAACGTAAAAAGAAGGTTTTACAAGACTCACGTTAACAATATTGCAGCAGTACGCACACAATCGAAGCGCAGTAAGGATGGCTAGTGTAACTAGCAAGAATACCACGAAAGCAAGAAAAAGAAGTACGACTATTAACTATTAACGTACCTGTCTCTTCCGAAACGAATGAGTAACAGAGAGTACGATATGTCTACCATCGAATCCTCTTAGTCT
+
<==>?DAA<BBABBBBBBB@AA;;;)6CC?CDBB@A=A>BBBCAAB@@@=@<AA:::>>>,=:=>@777@B>??6;;77333$37176<AB573>6:7577;9:;<?=BB=B>>588;;;;;;B===C@@@A;AABA;>>=<677618:A>>;>;;;?>>><@===BA>AA7;;?<@?@AA8===988888(9:4:;>?;;;AAA>D>?:;:9;06////17<<>>>@=A<@@D:ABB>@==<66/6<<<DE>>=@@AAA@??@;;;<??@A@<@@;?<>7=<///
@ATNG8:03745:03078
GATGGTAGCGCACACATAGATACAGTACTCATTCGTTTCGGAAGAGACAGGTACGTTTAATAGTTAATAGCGTAACTTCTTTTTCTTTGCTTTCGTGGTATTCTTGCTAGTTACACTAGCCATCCTTACTGCGCTTCGATTGTGTGCGTACTGCTGCAATATTGTTAACGTGAGTCTTGTAAAACCTTCTTTTTACGTTTACTCTCGTGTTAAAAATCTGAATTCTTCTAGAGTTCCTGATCTTCTGGACAGAGTGTGCATATATCTACCATCGAATCCTCTTAGTCT
+
:<==@CCCCCDCCCDCCDCBC@@@>;:=:<:;6:AAC=BA@C@;<9A;CC=@@?;::)45::<B?C@CBB@@00+0?6:;;;;+;;;5885>259?>:>00+/9*//;>=@=@CBBBBBB=B;;8;@CBBBBCBA?ACBBAIABBCAA@CDBBCBFDCA;;;@BB@D=@@C;;;GDC@A;;;;.;=A<@AAAA0@ABCD=A;;;@@A@>=2:999(9=>?B@C@CC@@@A;;;D@C@BDCCCD?@@D@CCCCHCCDDBBBCDCBBBBBB?C@@?B@BC@AAA?BBBBB
@ATNG8:03747:03101
GATGGTAGTATATCGCGTCGCTATCCAGAAGATCAGGAAACTCTAGAAGAATTCAGATTTTTAACACGAGAGTAAACGTAAAAAGAAGGTTTACAAGATTCACGTTAACAATATTGCAGCAGTACGCACACAATCGAAGCGCAGTAAGGATGGCTAGTGTAACTAGCAAGAATACCACGAAAGCAAGAAAAAGAAGTACGCTATTAACTATTAACGTACCTGTCTCTTCCGAAACGAATGAGTACTACTCTCAGAGACACACTACCATCGAATCCTCTTAGTCT
+
:6<=9<<?>>@@96666><>=666=8:4505<<999.55)55559;>:<<<<9<<585===+=8;;=::9::333(3344444$5:5:.55)5994955.54<44.4744.48829::?@@AACBBCCBBCD?CC@@>?@?AB@AA<A=@AA>ABAAAAAD>BC@??A?AA599=;;;:992722+22225)5=6>;;;@AAAB7;7;B??<?<??BAA>;;:BBAA?B>BAF>FCC?BAAA?9:9@ACAAABC@?<9////97838>><;0563///59:>88
@ATNG8:03753:03086
GATGGTAGGCACTGCGCACACATCCAGAAGATCAGGAACTCTAGAAGAATTCAGATTTTTAACACGATAGTAAACGTAAAAAGAAGGTTTTACAAGACTCACGTTAACAATATTGCAGCAGTACGCACACAATCGAAGCGCAGTAAGGATGGCTAGTGTAACTAGCAAGAATACCACGAAAGCAAGAAAAAGAAGTACGCTATTAACTATTAACGTACCTGTCTCTTCCGAAACGAATGAGTACACATCGTCGTGTCGTGCTACCATCGAATCCTCTTAGTCT
+
44::9=BC?BAB;@:;@;;>>@00,///5<DCCCGIC@BCCCBBB>BB?B>AAA9:9:9):<@@ABDBAB9:9+9=A=<<<+=?:C9ABB<BDD@CAA@BAC;<7:=@?<A@@=@ABBECCDDBCBDBA@@;@A@@<?A@?ABAA=A?A;;8:A>>:::?;?>A<<<88837?=7B====5:77222555'28+2555:::<?5:48@>>7>9=8;:@=@B@@=?=291899+9??;@@AA@>CC?>?B>ACBAA878878ABB?BB@?>?BB?AA=<AA@::
@ATNG8:03755:03063
GATGGTAGACACGTGTGCTCTCTCGTACTCATTCGTTTCGGAAGAGACAGGTACGTTAATTTAATAGCGTACTTCTTTTTCTTGCTTTCGTTATTCTTGCTAGTTACACTAGCCATCCTTACTGCGCTTCGATTGTGTTCGTACTGCTGCTATATTGTTAACGTGAGTCTTGTAAAACCTTCTTTTTACGTTTACTCTCGTGTTAAAAATCTGAATTCTTCTAGAGTTCCTGATCTTCTGGACGACGCGCACTGACACTACCATCGAATCCTCTTAGTCT
+
9;<=?CCDCBBBBBEAABBCBBBCCBBBDEBB?CBBB=CC@C?BBBBCBB>ABBBB>B>AA;A79:BBC@@@@9??@@@/??6=B?A;BA@>=?:=>369>AED<???>>>BB78856?;@@@>>>AA<A>>=9=A:9392;@BAACCCCCCCCD@CC@B@BEBBABBDD=A:9::.<=A=;:;:;$:AACC?CCCCBBA@?>40000*000/;2729@7<@BB?@@?C@CBBBBC=@@C>BB;;:CBAAB:;9?AB?@???BBAAB?BB@DBA>ABA@A
@ATNG8:03756:03066
GATGGTAGCCGACACGACGATGTGTACTCATTCGTTTCGGAAGAGACAGGTACGTTAATAGTTAATAGCGTACTTCTTTTTCTTGCTTTCGTGGTATTCTTGCTAGTTACACTAGCCATCCTTACTGCGCTTCGATTGTGTGCGTACTGCTGCAATATTGTTAACGTGAGTCTTGTAAAACCTTCTTTTTACGTTTACTCTCGTGTTAAAAATCTGAATTCTTCTAGAGTTCCTGATCTTCTGGTATGACTAGTGTACTACTACCATCGAATCCTCTTAGTCT
+
><:<?BADCAEHD:99=>6669;CBCCCCBB@BCCC>BB@BACCCBDBB@BCBBA@C@BBBB>B?BBAABABBB@BBBBA3<=<>BBF>DCAA>BBB=AB=B@AABB;@@@AAA@@9<<=496:==AA>?>=BC<;065:999>>@ABAA:;:A:9:::=@<@=AAAAA@>>>;?>>>>2=7:778776(7=99:0667///<==C;AAAA.@:;>>9@8==7=???@??<?<BA<<7616:=79>=???A@?>==ABBAAA??;?CBAA<AA;A>><>B>=<
@ATNG8:03763:03099
GATGGTAGGCACTGCGCACACATCCCAGAAGATCAGGAACTCTAGAAGAATTCAGATTTTTAACACGAGAGTAAACGTAAAAAGAAGGTTTTACAAGACTCACGTTAACAATATTGCAGCAGTACGCACACAATCGAAGCGCAGTAAGGATGGCTAGTGTAACTAGCAAGAATACCACGAAAGCAAGAAAAAGAAGTACGCTATTAACTATTAACGTACCTGTCTCTTCCGAAACGAATGAGTACACATCGTCGTGTCGTGCTACCATCGAATCCTCTTAGTCT
+
7;:<@?@=;B@@@CA@;>@CCCCCB>BBB=AABBAA?B>BCCDCCC@CC@C@BBBBBBBB3B>AAA@A?BBCBC@AACBBBA0@A;?9A?A4BAD@9:9BBCA?A>@?BE@BBB>AA@ABBCBDCDCBBBBB@BBBB>A?BBABBB?C@C;;;;CAAABCD@AAA@?>?BB?BBB@CBBAA<<<<69:;;;+:?;A===???BB;@;@@CB:>:=@AAA>AAAABDC?B?BDD=C??<?BBCEBBBCBBA@@AAABAAA???AAB?BBBBC?BB@???;?BB>>
@ATNG8:03722:03123
GATGTAGCAGACGTGACAGAGCGCCAGAAGATCAGGAACTCTAGAAGAATTCAGATTTTTAACACGAGAGTAAACGTAAAAAGAAGGTTTTACAAGACTCACGTTAACAATATTGCAGCAGTACGCACACAATCGAAGCGCAGTAAGGATGGCTAGTGTAACTAGCAAGAATACCACGAAAGCAAGAAAAAGAAGTACGCTATTAACTATTAACGTACCTGTCTCTTCCGAAACGAATGAGTACTGCGTCTCACTCTCGCCTACCATCGAATCCTCTTAGTCT
+
99;<CAABBDEDBBDCDFCCCCCC?DDC=CCB@AB@B?CBBBCBB?BB?A?BBBBBDCC3A>ADCBBBBBBAA9><=>>?>0@B>C4;;;6;AC?CCCBCBCBA?A=?@<@A@>ABBBCCCCFDDCCABBB@DDDD?BBBBAAAB>A?C9:::CBBBCDB?ADBBBA?BA?ABB=AA999,8<;886778(6;6<>@@@BA=>:=>@@@B:>:>>@@@>BBBAAAA>A?A@@9@:95:CBBBBBBCBBCBCBBBBBBBDD@DDD>A???B@BB?BAA<ABB??
@ATNG8:03726:03148
GATGGTAGAGTATCATGTGTATCTCAGAAGATCAGGAACTCTAGAAGAATTCAGATTTTAACACGAGAGTAAACGTAAAAAGAAGGTTTTACAAGACTCACGTTAACAATATTGCAGCAGTACGCACACAATCGAAGCGCAGTAAGGATGGCTAGTGTAACTAGCAAGAATACCACGAAAAGCAAGAAAAAGAAGTACGCTATTAACTATTAACGTACCTGTCTCTTCCGAAACGAATGAGTACACACTCTCATATGACACTACCATCGAATCCTCTTAGTCT
+
/9:;6;;ABBECCBCBABCCCABBBA@@>A@@;;:;?9?>:9:5B?BB@B>BA;;9;:.9;;@B><<B@@@>5>=:9999$5;7<.944&4:;7=BB?;?B?@=?@DB?D??;?@@@BAABBCCCCCBBC@DA;:6;@@?AAAA=A@A;;7;BAABC@?<?A@@@@=??=?@=9>>9999*999199999(350222:::;==;A;AA@A<@:;;A;;8;BBBBAA>A6:;B<AAB@@@A@@@>ABB>@>BBBBBACBC;;:BA>AAAAD@BB?AAA=@AACA
@ATNG8:03726:03153
GATGGTAGTGTCAGTGCGCGTCGTCCAGAAGATCAGGAACTCTAGAAGAATTCAGATTTTTAACACGAGAGTAAACGTAAAAAGAAGGTTTTACGAGACTCACGTTAACAATATTGCAGCAGTACGCACACAATCGAAGCGCAGTAAGGATGGCTAGTGTAACTAGCAAGAATACCACGAAAGCAAGAAAAAGAAGTACGCTATTAACTATTAACGTACCTGTCTCTTCCGAAACGAATGAGTACGTGTGACGTACGTGAGCTACCATCGAATCCTCTTAGTCT
+
<>>@@CCBBBDCG@>BB>:95<;;;;=B=<?BCBDE@C?BCCCCAA=@@;==?????FED3B?BCCDBBA@99929?ADDDD5@A@DACDF;CBCCCCCCAAC;;5;5;;=BBB=@AB;;:CBBB@@@BBAAAB@@@?B::9?BAA?B@CCB?BBBEBBCC?AAAAAA?BB?BBB>?==;9)---)-9999,9@5=;:;;;===8=9=====B<@@CCE@A@ABBBB?@<;<<5;00,0==09:AAABBCDCCCDBBCB::9AAA;??AAB?BB@FCC<??AAA
@ATNG8:03728:03149
GATGGTAGAGAGACTGTAGCGCACCCAGAAGATCAGGAACTCTAGAAGAATTCAGATTTTTAACACGAGAGTAAACGTAAAAAGAAGGTTTTACAAGACTCACGTTAACAATATTGCAGCAGTACGCACACAATCGAAGCGCAGTAAGGATGGCTAGTGTAACTAGCAAGAATACCACGAAAGCAAGAAAAAGAAGTACGCTATTAACTATTAACGTACCTGTCTCTTCCGAAACGAATGAGTACGTGTGCGACGTGTCTCCTACCATCGAATCCTCTTAGTCT
+
999:7;BBBCCCCDBBBECCBA@AB>BBCABAABBB@C@AAABBBB@DC?A?BAA????>.??CCCCAAADBBB<BBCCCCC5BB?B>BBB7BBB?CBAACDCCC@B@BB?BCE?BB??@BCDCCCCCAAAD@CBBB?ABBCBB@A=A=A;;7;BBBBCCCAABBCCC?BB>>=>=A@@AA299:3:<<==.=B=@;;;>?>?>;>=@BDB;?;>?@::5:BBBBBBAA<A@A9@00,000>ABD???BABACBA@@@;;<=@??<???DD<BA<@>>:>A;;;
@ATNG8:03735:03119
GATGGTAGTGTCAGTGCGCGTCGTCCAGAAGATCAGGAACTCTAGAAGAATTCAGATTTTTAACACGAGAGTAAACGTAAAAGAAGGTTTTACAAGACTCACGTTAACAATATTGCAGCAGTACGCACACAATCGAAGCGCAGTAAGGATGGCTAGTGTAACTAGCAAGAATACCACGAAAGCAAGAAAAAGAAGTACGCTATTAACTATTAACGTACCTGTCTCTTCCGAAACGAATGAGTACTGTATCTATGTGTGCGCTACCATCGAATCCTCTTAGTCT
+
;;4405<<@@;=?;;>66;CCBB;;69BC=@BBCCC@C@DB@A?BB?AA>A?BA???AAA2A@BBBCEBA@999,:9;;;;.5@;@2999&5;<9<==?>>@BB?B?BB@CCC?AAACCCCCCBBDBBCBB@BBBC?A@@?999@;A?C;;<<CCCCCCB?AABCBB@BC@9:9=@@9992:?;:@BCCB.;;8===>BABAA:>:>>>A=D=CCBCC@CCBAA@@6:3:>>9@9959BBCBBBBBBABBAAAA===>>>>>>D;=888818;:>?B6;??99
@ATNG8:03748:03118
GATGGTAGCTATACGTATATCTATGTACTCATTCGTTTCGGAAGAGACAGGTACGTTAATAGTTAATAGCGTACTTCTTTTTCTTGCTTTCGTGGTATTCTTGCTAGTTACACTAGCCATCCTTACTGCGCCTTCGATTGTGTGCGTACTGCTGCAATTATGTTAACGTGAGTCTTGTAAAACCTTCTTTTTACGTTTACTCTCGTGTTAAAATCTTGAATTCTTCTAGAGTTCCTGATCTTCTGTCTACTGACACTGTACTCTACCATCGAATCCTCTTAGTCT
+
99//,/::ABBABAFGCCCDDDAA@A@=??@@:@@A?8@A<A@CCDABBC@DA;;:>A=ABBB>A>@9:4===CC?999:9$9>8=??>79BBB?BB@;@@,00/6883785;ABBC:==>=C<?>>77//*/6::<=5==;;:<;??==>A::;947-----(-068<;;?;;7155:::.:6?49>???.7::97.797775987:0877(2994790505558;;//.96<6<==67;,--36;9;;---3;3327;77;;883///9;6883<<949=966
@ATNG8:03751:03123
GATGGTAGAGAGACTGTAGCGCACCCAGAAGATCAGGAACTCTAGAAGAATTCAGATTTTTAACACGAGAGTAAACGTAAAAAGAAGGTTTTACAAGACTCACGTTAACAATATTGCAGCAGTACGCACGCAATCGAAGCGCAGTAAGGATGGCTAGTGTAACTAGCAAGAATACCACGAAAGCAAGAAAAAGAAGTACGCTATTAACTATTAACGTACCTGTCTCTTCCGAAACGAATGAGTACTGCGTCTCACTCTCGCCTACCATCGAATCCTCTTAGTCT
+
4<4546@@=A=A<AAABBCDC@B@C>CCC@A@@B::8;@AAB::9B?BA?B?:9:BBCDD3B?CCDBABBBBBF>B9;;BBB5BC@C=ABA7ABB=AAAACBCBD?A>AB>@@?<?@AD@ABBDECCCBCBCACBBB<@@@@@??B?B@B@@>@BACDDCC?CAAA:93:=99999==:::,9<<;<=??>.7<5:568=A@?=7=7<<==,/*/7000@ABAA@???B?AAA=@@@=999A@@ABBBBBBBB;;:ABAAA?BCD@CDBBC@BC<??C59:B?@
@ATNG8:03752:03118
GATGGTAGCGTGTGAGAGTCTGCCCAGAAGATCAGGAACTCTAGAAGAATTCAGATTTTTAACACGAGAGTAAACGTAAAAAGAAGGTTTTACAAGACTCACGTTAACAATATTGCAGCAGTACGCACACAATCGAAGCGCAGTAAGGATGGCTAGTGTAACTAGCAAGAATACCACGAAAGCAAGAAAAAGAAGTACGCTATTAACTATTAACGTACCTGTCTCTTCCGAAACGAATGAGTACGATGAGAGAGCTCTCTCTACCATCGAATCCTCTTAGTCT
+
:::<@@?ADCBBBBBCCD?@@;;:06BD?CBBB??<@<@@BCCCC@@@?@?AA@@@@@@.A?BAA@??BBCCF>AB9:999(9=8<>BBB8BBC@A=>=A>9994::>A<B>>:==@?@?AAA@@@A@>>@:@CAB=658<<<<A<A<AAA;A??@?AAA;A===BB?BA:>>A<@@@@D7;:A899988)7618>A@@@AA@<A<AAAA;?;>;;;>=@BAA=>><A<AAA:?AB???;@888>>>>>@@@@A@@>>>@@@@@<>>AAA=AA=??@=>>>?>
@ATNG8:03752:03129
GATGGTAGAGTATGCATGTGTATCTCCAGAAGATCAGGAACTCTAGAAGAATTCAGATTTTTAACACGAGAGTAAACGTAAAAAGAAGGTTTTACAAGACTCACGTTAACAATATTGCAGCAGTACGCACACAATCGAAGCGCAGTAAGGATGGCTAGTGTAACTAGCAAGAATACCACGAAAAGCAAGAAAAAGAAGTACGCTATTAACTATTAACGTACCTGTCTCTTCCGAAACGAATGAGTACTATAGACTATCTGAGACTACCATCGAATCCTCTTAGTCT
+
4444.4:<9>@@///9//59;;554<=5557:8:=;?=@?DBBBBCC@BB?BABBBBCCCC5C@CCDCCABBDFF>:;;BGHI5DD?B<@@@3@@@=@CCB;9:::8:?CC?ACC?BAABCCBBCAAAABBBC@BBBB?AABBBBBB<@<@;;7;BBBBBBC?BBBBAA<??<:::;>>9999+9==9=@@@A2AB?>>@@@@C77368=A@A<A<??CCC?BBCBBCC?A>AA@9@@@<@AABCBAAA???CBBABBBCCCCCDCC?BBBBB=???@@@>AB;;;
@ATNG8:03753:03117
GATGGTAGCTCTGCTCTGACTCTCGTACTCATTCGTTTCGGAAGAGACAGGTACGTTAATAGTTAATAGCGTACTTCTTTTTCTTGCTTTCGTGGTATTCTTGCTAGTTACACTAGCCATCCTTACTGCGCTTCGATTGTGTGCGTACTGCTGCAATATTGTTAACGTGAGTCTTGTAAAACCTTCTTTTACGTTTACTCTCGTGTTAAAATCTGAATTCTTCTAGAGTTCCTGATCTTCTGGCGCGTATGTATGTCGCCTACCATCGAATCCTCTTAGTCT
+
<=;<?BBBBBABCBCCCFCBBBCBBBCBBB;;4:@?>:?C?C@CDCCCCKBDBAAA@I?@A;B?B?BCBA===?>9:;>?@1?C@FCCC>B9964>59255499<?==?=CCBBBCB<@@@<@=BFILBBBB?BCDD@DDBCCBBBB<<;CCCCC8;;;6:@=@>AACBBBB@B<>@>>@7@<A;;<<;6;BBBH>DCCBBBCA@@5;;;.;A@BB=A?;;8;BBBA@@=@=@BCBBB@BBC@DDBAAABCCCCCBCBC?@@@?AAABC@CC@?@?>ABAAA
@ATNG8:03756:03152
GATGGTAGTGTCAGTGCGCGTCGTCCAGAAGATCAGGAACTCTAGAAGAATTCAGATTTTTAACACGAGAGTAAACGTAAAAAGAAGGTTTTACAAGACTCACGTTAACAATATTGCAGCAGTACGCACACAATCGAAGCGCAGTAAGGATGGCTAGTGTAACTAGCAAGAATACCACGAAAGCAAGAAAAAGAAGTACGCTATTAACTATTAACGTACCTGTCTCTTCCGAAACGAATGAGTACACATCGTCGTGTCGTGCTACCATCGAATCCTCTTAGTCT
+
<=>;?@CDCCCCCBAACABBBB@@A@CCC@CCAAAC>A=BABAAAC?BB?B@A?=89999(:;ABBBBECC???:?@BBBCD5CB>B5<;;-;AB?AA<A@DCCC?C?CC@@@A=ABBCCCCCCCFDCCBBB@DDDC=A@CCBABB7?;?::6:CCCCDDC?CCBBBB?BB?BBB>AA???8?A=<?ADDD/AA<=;:;BBB@?<@<@>>>1818;ABB?BC@@@AA6:8:AA9B::59A@@???ABECBA@CCBBAAABBBBBB?BAAAA>AB@CB@<@?@@>
@ATNG8:03757:03111
GATGGTAGGACGAGCGTCTGAGAGGTACTCATTCGTTTCGGAAGAGACAGGTACGTTAATAGTTAATAGCGTACTTCTTTTTCTTGCTTTCGTGGTATTCTTGCTAGTTACACTAGCCATCCTTACTGCGCTTCGATTGTGTGCGTACTGCTGCAATATTGTTAACGTGAGTCTTGTAAAACCTTCTTTTTACGTTTACTCTCGTGTTAAAAATCTGAATTCTTCTAGAGTTCCTGATCTTCTGGGTGCGCTACAGTCTCTCTACCATCGAATCCTCTTAGTCT
+
7777,//::A@;5599456>>?@D?BCBBB99.9::949@=C?CCCBCCHFDCCCB@BAC@@B?CACCCCF;;:C@BCCCD5@@<@:::,:=A@<ACC?CC999ACBC@ABACCCAB=AAB7;6;B;;;CBB?B@@A@GCCCC;;;DDCBCCCCB?AAA=@?>A<?@BCBCBBB?ACDFF<C?B=:;<<<*;;BBB;A;;;?A::55.5555$49955.5854.5>:995<0505<;@AA;@89:.:A;::CBBCCCCCDBBBCB?@@;;;5;C>@;;:9CCCC
@ATNG8:03758:03135
GATGGTAGTGTCAGTGCGCGTCGTCCAGAAGATCAGGAACTCTAGAAGAATTCAGATTTTTAACACGAGAGTAAACGTAAAAAGAAGGTTTTACAAGACTCACGTTAACAATATTGCAGCAGTACGCACACAATCGAAGCGCAGTAAGGATGGCTAGTGTAACTAGCAAGAATACCACGAAAGCAAGAAAAAGAAATACGCTATTAACTATTAACGTACCTGTCTCTTCCGAAACGAATGAGTACACATCGTCGTGTCGTGCTACCATCGAATCCTCTTAGTCT
+
449<7<CCCCCCC=;6>>@@B@>A>;:;9?BCAA@GAH?CABBBBCADD@F@C@@99999(9:?AABA?>>999*9<;:;;;'9?<@9??>4?@@=ACCCCBC@@8;9;B@DCD::;BBBBBCGBBBC;;;;6<BBB>AA??@@@B?B?B;;5:AA998BA>ABBBBB?BB?BBB?BBBBD>>>><;;<<=.<@@9@AAB@@>>:=:==@@<@=C?BBC?BCDCDBB?A?AAA:CAA9>?BBBBCDC>>?B=???A:::AAA??>>AABBB?BA>@>?;;AA??
@ATNG8:03762:03142
GATGGTAGAGTACAGTGTAGTAGACCAGAAGATCAGGAACTCTAGAAGAATTCAGATTTTTAACACGAGAGTAAACGTAAAAAGAAGGTTTTACAAGACTCACGTTAACAATATTGCAGCAGTACGCACACAATCGAAGCGCAGTAAGGATGGCTAGTGTAACTAGCAAGAATACCACGAAAGCAAGAAAAAAGAAGTACGCTATTAACTATTAACGTACCTGTCTCTTCCGAAACGAATGAGTACACATCGTCGTGCGTGCTACCATCGAATCCTCTTAGTCT
+
ABB>@CCBABCDD99<CCEDCCDCC?ABB@DCCBBC?B?BBCBAAC?CC?C?BBA>>>>?2@?CCDABBCBBBB<BBCCDDD2CCAC<AAA9ABD@::;CCCCCC@C?CC?CBB>BBBBDCBBBBCCCCCCC?CBBC<@@BB@?@?9?=?::7:BBBBBBC?CCCCA?>BD@BBB>@A:::27;57557788%/;16///<;>?B<><>@@@:>:>BCCC@CCBA@AA<?<>A?9A997:BBCBBBBBBBB??BBBBABABABBC@CBAAC?CC?CCC?@AAAA
@ATNG8:03763:03130
GATGGTAGGCGACATACATACGCGCCCAGAAGATCAGGAACTCTAGAATAATTCAGATTTTTAACACGAGAGTAAACGTAAAAAGAAGGTTTTACAAGACTCACGTTAACAATATTGCAGCAGTACGCACACAATCGAAGCGCAGTAAGGATGGCTAGTGTAACTAGCAAGAATACCACGAAAGCAAGAAAAAGAAGTACGCTATTAACTATTAACGTACCTGTCTCTTCCGAAACGAATGAGTACTGCGTCTCACTCTCGCCTACCATCGAATCCTCTTAGTCT
+
9<>>=AAB?B@@@BCCGDBCBCBBCC>CCC?CCBBBC>B?CCCCCCC@CC?C?AAAACCCC2D?CCCBCCCCCCC>BBBBCCC5CCAF@CCC;BBB?A@@BBBCCC@C@AA=AAA=AAAAABBBCCCCD@BCDAC@@?>??BBBBBB?B@C@@=@BBBCEBB?BCCCAB@BC=?==;=?8872:@@;==???.>A=B::9BBB:;7:;>=>@5:5:=@@@=A@@@AAA>A?CCC>C@?=?AAAACBBBCBBBBBBBBCBBBD@BBB@CCCCC?AA=ABB?BE@?@
@ATNG8:03763:03151
GATGGTAGCGCATATCAGCGCAGCCCAGAAGTTCAGGAACTCTAGAAGAATTCAGATTTTTAACACGAGAGTAAACGTAAAAAGAAGGTTTTACAAGACTCACGTTAACAATATTGCAGCAGTACGCACACAATCGAAGCGCAGTAAGGATGGCTAGTGTAACTAGCAAGAATACCACGAAAAGCAAGAAAAAGAAGTACGCTATTAACTATTAACGTACCTGTCTCTTCCGAAACGAATGAGTACCTCTCAGACGCTCGTCCTACCATCGAATCCTCTTAGTCT
+
ACA<<A;9;ADCAAACCDCCCBBCC>CCC@BB?BBA?A?CBBBBBB@AA>A@BBBABAAB2B@CDA@@CCAAAD>BBAABBA2AC@C5;;;6<CC@BCBCCDBBB@C@CC?CBC?BBBBCCDCECCDCCCBA?BBBB@BBB@??>>9@=A@@>ACCBBBBB?BCCBBB<A@<?>=8==9999+9=:488898(6=7?666@@@AA:=:==>?1839ACCC?BBABBCC<?<?@>8>9949ADBBAA@BBB@==BAAAA@@@@9<=D=DDA>>;@A<;:;=AA>==
@ATNG8:03730:03172
GATGGTAGACACGTGTGCTCTCTCGTACTCATTCGTTTCGGAAGAGACAGGTACGTTAATAGTTAATAGCGTACTTCTTTTTCTTGCTTTCGTGGTATTTCTTGCTAGTTACACTAGCCATCCTTACTGCGCTTCGATTGTGTGCGTACTGCTGCAATATTGTTAACGTGAGTCTTGTAAAACCTTCTTTTACGTTTACTCTCGTGTTAAAAATCTGAATTCTTCTAGAGTTCCTGATACTTCTGGCTCTCGTAGACAGATACTACCATCGAATCCTCTTAGTCT
+
::9:<@@>AA;995<555;:9544=954=@A@<BABC>AA>@@@@@BBBB8:9A@@9=8===8587=BBBB<<<@7;:===+:949222'29;;4;3//(/;(///.6626795559A9<>=<@<@AB;;;>?;>>AA:>=AB>>>;;<?A@?>;:397;6<><@=>>><:::=@///@@@2=7<58888)7;;;=5:77775579716888*8///:383=@=B@@????<?<?==666@7:774=3------7778:::999::333366.336=9<7<=?D;
@ATNG8:03732:03161
GATGGTAGAGTATCATGTGTATCTCCAGAAGATCAGGAACTCTAGAAGAATTCAGATTTTTAACACGAGAGTAAACGTAAAAAGAAGGTTTTACAAGACTCACGTTAACAATATTGCAGCAGTACGCACACAATCGAAGCGCAGTAAGGATGGCTAGTGTAACTAGCAAGAATACCACGAAAGCAAGAAAAAGAAGTACGCTATTAACTATTAACGTACCTGTCTCTTCCGAAACGAATGAGTACTACTCTCAGAGACACACTACCATCGAATCCTCTTAGTCT
+
9<=:<@CFCCCCCDDABBBBDCCBB?BCC?CCCD9989@CCDDCDD@BB?B?BDDBBBBB5B?CCCBCCCCCCC>@@ABBBB3BC@D@CCC:BBD@BBBCDCBBB>B@BB>@BB?BBACBCCDCCCCCCCCB?BDDD<@@@ABBBB>B?BAA>ACCCCDBA>ABBBBB>BB>A@?8>?777.9@>=AAAAB3AC@B888???<<9<:=?@B<?<?BCBB?BCBBBBC@B?BCC=C@@=@CCCBBAA@ACABAAC?@?ACCAAACC>A?ADD<>=:<><49@BBA
@ATNG8:03734:03174
GATGGTAGTACATGATAGACGACACCAGAAGATCAGGAACTCTAGAAGAATTCAGATTTTTAACACGAGAGTAAACGTAAAAAGAAGGTTTTACAAGACTCACGTTAACAATATTGCAGCAGTACGCACACAATCGAAGCGCAGTAAGGATGGCTAGTGTAACTAGCAAGAATACCACGAAAGCAAGAAAAAGAAGTACGCTATTAACTATTAACGTACCTGTCTCTTCCGAAACGAATGAGTACTGCGTCTCACTCTCGCCTACCATCGAATCCTCTTAGTCT
+
4944.55===BBBCBBAA@>>BA;929@C?BBC@;;498@@A>BCB<>?4:58B>>@@@@+C@BAABBB@<===7>>BBDDD1BC=C@CFG<CBB?;;:BBB@BA<A?AC@CCC>?@CCCBBBCCBCCCCCCAE@A@@BBBABB@@<>;@00-0>>>@A@@<@ACAAA?CC@CCB>B@:::,887/7@CDD3DD>A???BAAAC3838=>=<@=@>BA@=AB;;;BB>A?A@@9@00,0:==@CA????CBBBCDBBBBBB?BBB@CCCBB?BD?BAB@BE@@@
@ATNG8:03738:03171
GATGGTAGCGCGACGAGCGTAGACCCAGAAGATCAGGAACTCTAGAAGAATTCAGATTTTTAACACGAGAGTAAACGTAAAAAGAAGGTTTTACAAGACTCACGTTAACAATATTGCAGCAGTACGCACACAATCGAAGCGCAGTAAGGATGGCTAGTGTAACTAGCAAGAATACCACGAAAGCAAGAAAAAGAAGTACGCTATTAACTATTAACGTACCTGTCTCTTCCGAAACGAATGAGTACGATGAGAGAGCTCTCTCTACCATCGAATCCTCTTAGTCT
+
BBAA?BBAACAA@BHCCCBBBBCCC=DCC@BBBB??>@@CCCAAAA?AC>C?BBBBBBBB2A?BBBBCCCCBBB>BBBBDDD2CC@D<A@A7ACC@CBBDCCBBB@C@BB?CBB<?>@ABCCCCCCCBBB998:AAA>A??????C=A>B@@>@CCCBAAC?BCBBBB@BB?BBB499999,7<;9;>>@@/@B=A888@@@??;><???A:=:=?BAA=ABBBBCE@C?BBB=BCC?BAACBBBBBBBBBB>>A??;::>>>>>>@@@@@<=<9=>>;>B@@@
@ATNG8:03739:03192
GATGGTAGCGCACACATAGATACAGTACTCATTCGTTTCGGAAGAGACAGGTACGTTAATAGTTAATAGCGTACTTCTTTTTCTTGCTTTCGTGGTATTCTTGCTAGTTACACTAGCCATCCTTACTGCGCTTCGATTGTGTGCGTACTGCTGCAATATTGTTAACGTGAGTCTTGTAAAACCTTCTTTTTACGTTTACTCTCGTGTTAAAAATCTGAATTCTTCTAGAGTTCCTGATCTTCTGGAGATACACATGATACTCTACCATCGAATCCTCTTAGTCT
+
::=>AE@BABDCCCDFDCCCCCBBBCCCCCCC@@@?B<BA?B@BCCGDDD?CCBBB?C?CBBB@B?BBCCBCCB@:::9:9)9?;??BD=@@@A?ACDADD;;:ACBC@CCCDDCCC@CBB?C?CECCCCCB@BBCC9:9AACBBBCBBBCBBBB?BBB@CC?B@BBCBBBDDCACCCDC;B>?;:;9:9*;@DDF>CBCBBCAAAC=@AAA0ACCCCAC@CCACAAACCC?C?A@CCCC@B?@<@BACCCCCBBBCDDCCCAAB?BBBBB>BB>BBB>BBCBB
@ATNG8:03740:03181
GATGGTAGTACATGATAGACGACACCAGAAGATCAGGAACTCTAGAAGAATTCAGATTTTTAACACGAGAGTAAACGTAAAAAGAAGGTTTTACAAGACTCACGTTAACAATATTGCAGCAGTACGCACACAATCGAAGCGCAGTAAGGATGGCTAGTGTAACTAGCAAGAATACCACGAAAGCAGAAAAAGAAGTTACGCTATTAACTATTAACGTACCTGTCTCTTCCGAAACGAATGAGTACGATGAGATCTCGTGTGCTACCATCGAATCCTCTTAGTCT
+
==BB@B=BBB@C6666:;>@;9:@@;959166;;=;0505448<;949:-313;445999(9.66;///5---5,5---777'5727)555&5:<6<;6:4;;45059>>:>==9=B:9;@??>A@=569>>;AABB89:@ABBAA<A=A;;5;?:4;99:<A@@AAB>A@<@:929////(///-7787'770//(/6:;=7;:;;>>?>;><=<A@?:@>?996?:?669C=BAB698?>>:@@@BB===<==<A=??975::6<=;883//)/666;B@A@
@ATNG8:03742:03195
GATGGTAGCGAGCGAGTGTGTATACCAGAAGATCAGGAACTCTAGAAGAATTCAGATTTTTAACACGAGAGTAAACGTAAAAAGAAGGTTTTACAAGACTCACGTTAACAATATTGCAGCAGTACGCACACAATCGAAGCGCAGTAAGGATGGCTAGTGTAACTAGCAAGAATACCACGAAAGCAAGAAAAAGAAGTACGCTATTAACTATTAACGTACCTGTCTCTTCCGAAACGAATGAGTACAGAGAGTACGATATGTCTACCATCGAATCCTCTTAGTCT
+
AAA=@CCBC@@00/?==:9AACCCCACCC@BABA@@<@5>=<ABCB?BB?C??>ABCHDE5B@BBBCAABBBBB<AB@@@@@*:;;A4;:;'9A@==BBAABBBA?A?;;8;B@;@@98:99:CJBBBCBDCGCA@@>A@@@@@@A:C=A;;5;C@@@BBB@BCDAAA?BB?BBB?AA999+9:929ACCC3AA=@>>?A@@>?:>9=>>>8=9=@BAAADBBBCDE@D>AAA;A;;6;ABABBCCCBBBBB??>BBB>>>BBBB@B???A=DC=???7;;>>@
@ATNG8:03745:03161
GATGGTAGACACGTGTGCTCTCTCGTACTCATTCGTTTCGGAAGAGACAGGTACTTTAATAGTTAATAGCGTACTTCTTTTTCTTGCTTTCGTGGTATTCTTGCTAGTTACACTAGCCATCCTTACTGCGCTTCGATTGTGTGCGTACTGCTGCAATATTGTTAACGTGAGTCTTGTAAAACCTTCTTTTTACGTTTACTCTCGTGTTAAAAATCTGAATTCTTCTAGAGTTCCTGATCTTCTGGATAGCGACGCGATATACTACCATCGAATCCTCTTAGTCT
+
@<<<?CBBBCB::9F=9;CCCBBCCBBBBCBB@BCCC>BB?B?BBBBBBB@BBABB=B>BBCC@C?BCCCBAABC@BBBBB2CB?BBFD>BC999:BB;BB6;;@A@B?CCCCBBBB@BBB@B?BCBC=>>C?BBBC;==A?@?=<=>A??788@<>>><@@<A<AAA>>>AAA;A<<<<1<<A6;;AAA/?>9990::=<==@@@A:>>=>/>=>=A=B;?>=AAA@<<<6<6<AAAAA:=;?;@DAA>?>@@@???AAACA=<:=ACAA<AA<8::=??=;;
@ATNG8:03748:03184
GATGGTAGCACGAGTCACTCATATCCAGAAGATCAGGAACTCTAGAAGAATTCAGATTTTTAACACGAGAGTAAACGTAAAAAGAAGGTTTTACAAGACTCACGTTTAACAATATTGCAGCAGTACGCACACAATCGAAAGCGCAGTAAGGATGGCTAGTGTAACTAGCAAGAATACCACGAAAAGCAGAAAAAGAAGTACGCTATTAACTATTAACGTACCTGTCTCTTCCGAAACGAATGAGTACGTGTGCGACGTGTCTCCTACATCGAATCCTCTTAGTCT
+
////3::::=666<?>C996CA<<=:==?<>>CCCC@CABA@:96:8<=0/+//0//;;;+:6:683337789913344444$55.59>?@1<;>9<66577////(/4::6<<<7;:=<=B;;;ACC@@A00+0<000*:<<::;00*/3009.4:::>888;?@??>?8=<;=97/3---..)..--9999+6602229:99==9<6;:99461690009<::98876;6==>5;994:::;;?=BCA:/0//.866857;7;;<>796=/551775/57---
@ATNG8:03748:03190
GATGGTAGGACGAGCGTCTGAGAGGTACTCATTCGTTTCGGAAGAGACAGGTACGTTTAATAGTTAATAGCGTAACTTCTTTTTCTTTGCTTTCGTGGTATTCTTGCTAGTTACACTAGCCATCCTTACTGCGCTTCGATTGTGTGCGTACTGCTGCAATATTGTTAACGTGAGTCTTGTAAAAACCTTCTTTTTACGTTTACTCTCGTGTTAAAAATCTGAATTCTTCTAGAGTTCCTGATCTTCTGGTGTCGTCTATCATGTACTACCATCGAATCCTCTTAGTCT
+
:<9;=;?C5@;>;;:::::=565>9<;;;=>=9<;?C=CD?A=:;:;9BB?9;9955)5.5::>.929;;>BAB=@A:>>???(444)5<<>4;;99.99925<459@A?A=BBA@@BBB?BBB?B>BAAABBBB?B@A@<@;;;@@AA@@@?AA>?@=::9=?>=C9889999=@D6?55599$5.5455555$59<<<06655;;555549999(9::55158==8:==00/7)0)/::==>443>9999=>?@AABBBBA999BBB?BBBCC?CC@C??<?A@@@
@ATNG8:03749:03184
GATGGTAGCGAGCGAGTGTGTATACCAGAAGATCAGGAACTCTAGAAGAATTCAGATTTTTAACACGAGAGTAAACGTAAAAAGAAGGTTTTACAAGACTCACGTTAACAATATTGCAGCAGTACGCACACAATCGAAGCGCAGTAAGGATGGCTAGTGTAACTAGCAAGAATACCACGAAAGCAAGAAAAAGAAGTACGCTATTAACTATTAACGTACCTGTCTCTTCCGAAACGAATGAGTACTGTATCTATGTGTGCGCTACCATCGCAATTGCCTAGTCT
+
CBAB@CAAABBC@A;;;ABBBBCCB@F@@<@@@C@@<@>ABABBA@<@@3949AD@>>@>0@=BBBD996CAA@<A?@@@@@+CC?C?CGG;ECC@BAA@DBB;;6;?BC@CCC?ABBCC:<;DBBBGLCCDABA@@?BBBCCCCC?C?AAB@CDDEBBCC@CBBAAA@BB?CAA=A???@;@997:DEEC2DD?BAABBCC@@<@<??6757;>=A:;7;CA@@BB?B@CDG>C;;6;::@@AABAABFDAAABBAABCBBBCE??;;AAD@D@;;:;BG@;;
@ATNG8:03752:03190
GATGTAGAGTACAGTGTAGTAGACCAGAAGATCAGGAACTCTAGAAGAATTCAGATTTTTAACACGAGAGTAAACGTAAAAAGAAGGTTTTACAAGACTCACGTTAACAATATTGCAGCAGTACGCACACAATCGAAGCGCAGTAAGGATGGCTAGTGTAACTAGCAAGAATACCACGAAAGCAAGAAAAAGAAGTACGCTATTAACTATTAACGTACCTGTCTCTTCCGAAACGAATGAGTACATAGATATACGTATAGCTACCATCGAATCCTCTTAGTCT
+
ED@BACCCCBCDCCCCBBBCCBCB?CBB?CCCBBB@C?BBBBBBB?@@=@>A@@?????/?<?ACB@@A@@BC;BBBCDDD2CCAL@BBB9CBCACCBBDGHED?B?CC@CBB<>>AACDBCCBBCCCCAA>@C@@>ABAA?BA@>B@CCC?BBBCCCCA?BBBBA@?CC>@<>8<<999,9<99=?@@@/@B=A888????@:=:=?@@7:7:ABBB?CDBBAAA4949>>9@??;?BBBCDCBBBB@AAAAC@???A@@@AA<?=?@A;AA8===<@@766
@ATNG8:03754:03192
GATGGTAGGAGACACGTCGCACACGTACTCATTCGTTTCGGAAGAGACAGGTACGTTAATAGTTAATAGCGTACTTCTTTTTCTTAGCTTTCGTGGTATTCTTGCTAGTTACACTAGCCATCCTTACTGCGCTTCGATTGTGTGCGTACTGCTGCAATATTGTTAACGTGAGTCTTGTAAAACCTTCTTTTTACGTTTACTCTCGTGTTAAAAATCTGAATTCTTCTAGAGTTCCTGATCTTCTGGATACACTCATGTGCACCTACCATGAATCCTCTTAGTCT
+
44;=;@CC@BDCCCAB@??>>>BBBBBCBBBB>B@@@:AD<A=@@@AAAA?BB@???B?BCBB7:7:AAAA??<A<=@?@>0:=+//97707?7314;;5;?0/0=???<=AA???>>:@?A<><>@>>>>>><@@AA8;;?>===>?>=>>??>?6;;;:??;>>@@@<:;:==+//777-7171:::::*:>:::1::;///:77;=====+=///8485<94<;;<::::><AA@<;>///:6:==A@@@;6///::==7==>=>8:<7//)/99599??A
@ATNG8:03755:03194
GATGGTAGTATCTGCACACTCTGTCCAGAAGATCAGGAACTCTAGAAGAATTCAGATTTTTAACACGAGAGTAAACGTAAAAAGAAGGTTTTACAAGACTCACGTTAACAATATTGCAGCAGTACGCACACAATCGAAGCGCAGTAAGGATGGCTAGTGTAACTAGCAAGAATACCACGAAAGCAAGAAAAAGAAGTACGCTATTAACTATTAACGTACCTGTCTCTTCCGAAACGAATGAGTACACATCGTCGTGTCGTGCTACCATCGAATCCTCTTAGTCT
+
><>@?ABCCC@AAGFJBCCCCCBBF@DDF>CBAA>>6:7;ABDDCC=@?@F@CBBBBBBB3B?BBBBAABBCCF>9:;BAAA2AA=A5;;;*9@@=BCCCCCCCC@B@BC?CBB?BBBCCBBCCCCBBBCCD@CCBB>BABBBBBB>A?A@@>ACCCCCA@>AGFC@A=9979CC??@999+3336BBBBC3AA:=888??;;;=A=AAAC:>:>@BCC@CC@@@@@<?=?AA9B::79AAACCBBBBBBCA???AAAA:99AAA@BBFBB?BB?BDF?BAB:9
@ATNG8:03757:03170
GATGGTAGGAGACACGTCTCACACGTACTCATTCGTTTCGGAAGAGACAGGTACGTTAATAGTTAATAGCGTACTTCTTTTTCTTGCTTTCGTGGTATTCTTGCTAGTTACACTAGCCATCCTTACTGCGCTTCGATTGTGTGCGTACTGCTGCAATATTGTTAACGTGAGTCTTGTAAAACCTTCTTTTTACGTTTACTCTCGTGTTAAAAATCTGAATTCTTCTAGAGTTCCTGATCTTCTGGTATACACACTCGCTCGCTACCATCGAATCCTCTTAGTCT
+
49;=?BCC?BBBECCB@ACCCCDCCCCCCCAA?@BCC>CC@C?CBBBBCA@CCC@A>A>BBCC@C?CA@@BBBBB>BBBBB1BC@BB>@9?B@@;?8709A4:9?A>>:?AAABA>>9;>><><>A@AA?==9>A??:>;;;==<>>A@AA:::A<>>==>><><>>>@@AA@>8=<<<<3<9=966555'6=///(/99///<;;>;????/?BB@@<@<=<9<>?><<;:><?>99//-/9>69>>AA@@@???AAAAA>?@A<>>>?A;?A;>>>:>CC99
@ATNG8:03769:03179
GATGGTAGACATATCGTACTCTCTGTACTCATTCGTTTCGGAAGAGACAGGTACGTTAATAGTTAATAGCGTACTTTCTTTTTCTTGCTTTCGTTGGTATTTCTTGCTAGTTACACTAGCCATCCTTACTGCGCTTCGATTGTGTGCGTACTGCTGCAATATTGTTAACGTGAGTCTTGTAAAACCTTCTTTTTACGTTTACTCTCGTGTTAAAAATCTGAATTCTTCTAGAGTTCCTGATCTTCTGGTGAGATATGCATGATGCTACCATCGAATCCTCTTAGTCT
+
4;::>BABBBBBCIGDIHCBBBCCCEDEC@?@:BAAA9:9374;8899994:=<@@8C8CBCB?B?BABA@::275'22222$2606675'5;<8A3:768(86-6876:;5>A?=>>@@<@AA<A=@@@>>>>>=DA@@;??@@@@===?AAA:::>8:;;<==:>=>>>A>>>@@<@@@BA6A;@;>ACCA.A>>>>7>>>>>>>>>>9>AAA.A;=<A;A;>>=>>>>@AA8=8<;9<:859AA;??@A@@@>>>>@>>?=;<>>:<==9=7=;166;6999>>
@ATNG8:03771:02604
GATGGTAGTGCGTGAGAGAGAGACCCAGAAGATCAGGAACTCTAGAAGAATTCAGATTTTTAACACGAGAGTAAACGTAAAAAGAAGGTTTTACAAGACTCACGTTAACAATATTGCAGCAGTACGCACACAATCGAAGCGCAGTAAGGATGGCTAGTGTAACTAGCAAGAATACCACGAAAGCAAGAAAAAGAAGTACGCTATTAACTATTAACGTACCTGTCTCTTCCGAAACGAATGAGTACGTGTGACGTACGTGAGCTACCATCGAATCCTCTTAGTCT
+
BCCC@CBCBBBCCCCCCCCCDC@@@=@BB@CCBBBB@C@CBBB@AA?AB>C>AA@@BCDC2B?BBBBBCAAABC;B@@BDDD5CB>C5;;;*9BA<@AABCCCCC?C@CC@BAB?BBBBBBBCCEEECBBBB?CDBB?AACCAA@@<@=@??<@CBCBCCB?ABAABB?BB>BBB>AB>>;7?<=999999.9A?C877AAAAA;A;?@AA<A<AACBB?BCBBBCC?B?ABF>C??=?ABCCCCBAA@BBCCCCBCCAAACBBB?AAAAA?BD?@@?>BBB@@
@ATNG8:03775:02582
GATGGTAGCGAGCGAGTGTGTATACCAGAAGATCAGGAACTCTAGAAGAATTCAGATTTTTAACACGAGAGTAAACGTAAAAAGAAGGTTTTACAAGACTCACGTTAACAATATTGCAGCAGTACGCACACAATCGAAGCGCAGTAAGGATGGCTAGTGTAACTAGCAAGAATACCACGAAAGCAAGAAAAAGAAGTACGCTATTAACTATTAACGTACCTGTCTCTTCCGAAACGAATGAGTACGATGAGATCTCGTGTGCTACCATCGAATCCTCTTAGTCT
+
@BBA?CB@BBA::9??=BBBBCBCB@DEC>BBEBAA>A=ABBBBBB?BB?B?BBBBCDEC5C@CBBCCHCCBBB=ABBBCCC5CB=A4;;;.<CC@CCCCCCCBB?B@BB?BBB<AABCCCCCCBBBDAABCACCBB9:9BB@ABC?B?B:99:CBBCCCC@BBAABA?BB@A@?9;<777):>=;::999(7?8><>?BBBEA<>;?@@A:>:>>CCB@CCBBBBC@C@CCC>CBC?:;:BCCCAAAABBBBB@B@BD>?>?AB:>>@??8==;;;;=CDBAA
@ATNG8:03779:02585
GATGGTAGCGCGACGAGCGTAGACCCAGAAGATCAGGAACTCTAGAAGAATTCAGAATTTTAACACGAGAGTAAACGTAAAAAGAAGGTTTTACAAGACTCACGTTAACAATATTGCAGCAGTACGCACACAATCGAAGCGCAGTAAGGATGGCTAGTGTAACTAGCAAGAATACCACGAAAGCAAGAAAAAGAAGTACGCTATTAACTATTAACGTACCTGTCTCTTCCGAAACGAATGAGTACGATGAGATCTCGTGTGCTACCATCGAATCCTCTTAGTCT
+
B@AB?BBBCCABBBCCCCCCDCBBB>BDCAGCA@@@>A?BDEBCCCACC?B?99:@3:::29<ABDCCBDBCCC<>>@@@@@1@D=B<AAA9ACC@CBBBCCCCC?B>AC@CCA<??BBCCCCCBBBCBBCB?BABB?BAAABBBA<A=A@A?ACBCBBBB?BBBBBA?BC@AAA?AA@@@9???=AABBB/BF<?;;;?>=>>8=:>@@@<>:=@B@@=@CAAABB@B@BBE>BBB?999BBBBBBBBBAAA@>=<<??===?@<>>>>>;??;;;::>AABB
@ATNG8:03781:02573
GATGGTAGTACATGATAGACGACACCAGAAGATCAGGAACTCTAGAAGAATTCAGATTTTTAACACGAGAGTAAACGTAAAAAGAAGGTTTTACAAGACTCACGTTAACAATATTGCAGCAGTACGCACACAATCGAAGCGCAGTAAGGATGGCTAGTGTAACTAGCAAGAATACCACGAAAGCACGAAAAAGAAGTACGCTATTAACTATTAACGTACCTGTCTCTTCCGAAACGAATGAGTACGTGTGCGACGTGTCTCCTACCATCGAATCCTCTTAGTCT
+
799:<@;ABABBBAACECCGCBBBB>BAB?CCC:969>8:;;::>>7::9B??A<=<>>>+B>BBDCBBCFDDE=CA@@@@@0@B?C@CCC<BCC@ABABBEBA@?A@CC@CBB=AA::;@DBBCDCCBCCC@CCCC>AAAACBBB<@=@999;DCCCCCC@BCBBCB@BB?BAA=@A999299:::::::(7?8777@BBBBB>A>A>>B=B=>>BBC>CEBAABC@B?CBA<AAB=AAB@CAA??????@AABBBBCBB?BBB?BBBBB@BA<7885;=;;;
@ATNG8:03798:02597
GATGGTAGCTCGCTGATGATATCTCCAGAAGATCAGGAACTCTAGAAGAATTCAGATTTTTAACACGAGAGTAAACGTAAAAAGAAGGTTTTACAAGACTCACGTTAACAATATTGCAGCAGTACGCACACAATCGAAGCGCAGTAAGGATGGCTAGTGTAACTGCAAGAATACCACGAAGCAAGAAAAAGAAGTACGCATATTAACTATTAACGTACCTGTCTCTTCCGAAACGAATGAGTACACATCGTCGTGTCGTGCTACCATCGAATCCTCTTAGTCT
+
A?:>5:;@;B==BAA@@BB@AA@=B;;;?.5444493:6<<<555<8??582387;;<<<,<8;;888:B=C>C;<<@DDGE5BC?B<B@A3A::6;A??@==44.9299.44:.449455=;;;?=CCC@@=A;9:9>998<?@?;@?A??7?A@@ACAB?@9995.54599:9;;;<7:98433333$3;<879//////3,34;;33,3,376661////568(/(/6:.6//(/3339655522299=<=BAAAA:9<;;/733::6;;69//(////8
@ATNG8:03811:02567
GATGGTAGCTCACGTACGTCACACGTACTCATTCGTTTCGGAAGAGACAGGTACGTTAATAGTTAATAGCGTACTTCTTTTTCTTGCTTTCGTGGTATTCTTGCTAGTTACACTAGCCATCCTTACTGCGCTTCGATTGTGTGCGTACTGCTGCAATATTGTTAACGTGATTCTTGTAAAACCTCTTTTTACGTTTACTCTCGTGTTAAAAATCTGAATTCTTCTAGAGTCCTGATCTTCTGGTATGACTAGTGTACTACTACCATCGAATCCTCTTAGTCT
+
99==:?CC@?;;A@A;>=BCBBBBDCCHCHCB@ACDD>CD=B=ACCCCCC@CC@@>=>>BBBA?C?CAA@BBBAA>>>>>>1?A=A?>=7<CBC?BBB=AA=???BBD;??A=;;;A>@@@:=9<<@@?>===ABAA<AAA@>===>D:::888>:;;;=AD=B<BA=>=>:;:476666-6(//7777*77333,333...75593;A?A/=:89<6=:@@;A;;;>>;;5;>=;::5::@<???>>>@@@;;;AAB878AA<?>==?:>=8>>>;@?>>>
@ATNG8:03813:02603
GATGGTAGAGTATCATGTGTATCTCCAGAAGATCAGGAACTCTAGAAGAATTCAGATTTTTAACACGAGAGTAAACGTAAAAAGAAGGTTTTACAAGACTCACGTTAACAATATTGCAGCAGTACGCACACAATCGAAGCGCAGTAAGGATGGCTAGTGTAACTAGCAAGAATACCACGAAAAGCAAGAAAAAGAAGTACGCTATTAACTATTAACGTACCTGTCTCTTCCGAAACGAATGAGTACGAGAGAGCACACGTGTCTACCATCGAATCCCTCTTAG
+
/9//*/::@ACBB=BA<@DDD;:;?499>5:??ABB?B@BBBBBCB?CC>@?ADECCCCC5C@CCC;;;BBBCC>CCBBC?C+A@<G4;;;&9>C8A???BBBBB?D?AA>BBC?BBCABBCCBCCED:;;D@CCBB?BCCCBBBC?B@BAA>ACBBBCCC?BBB???@BB@BB?8=;/0/0*000*00000'/>3:5557>@AB=B=A<<;/718;ABC?CCCBBBB@C?<;;6;@A=;;:::9::8@@?ABBBAA@A?@888892977.84889./.-,22
@ATNG8:03770:02627
GATGGTAGTATATCGCGTCGCTATCCAGAAGATCAGGAACTCTAGAAGAATTCAGATTTTTAACACGAGAGTAAACGTAAAAAGAAGGTTTTACAAGACTCACGTTAACAATATTGCAGCAGTACGCACACAATCGAAGCGCAGTAAGGATGGCTAGTGTAACTAGCAAGAATACCACGAAAGCAAGAAAAAGAAGTACGCTATTAACTATTAACGTACCTGTCTCTTCCGAAACGAATGAGTACGAGAGAGCACACGTGTCTACCATCGAATCCTCTTAGTCT
+
5>>@@CCCCBBBBBGGCCCBBBDJDABBB?BABBBB@CACCBCBBC?CC@D@@@ACCCCC2C?DBBBCCCCBBB>BBBDDDF3CC?B=ABB9ACDA<=9:BB@AB>B>AA>A@@<@CBBCCCCCCCBBCBHG@B@A@>@@BBBBBC?A>A;;7;BAABCCC?BCCCCC?BA@889;>>?@?8@@@=@BCDC3BB=A<;;===::5::>>AB7:5:>AAA=BB@@ADD@C@AAA<@@@=??ACCABB@>>BAAABAAABBB>>;;;<@>>=B<@?<@::5:;98/
@ATNG8:03771:02617
GATGGTAGTATATCGCGTCGCTATCCAGAAGATCAGGAACTCTAGAAGAATTCAGATTTTTAACACGAGAGTAAACGTAAAAGAAGGTTTTACAAGACTCACGTTAACAATATTGCAGCAGTACGCACACAATCGAAGCGCAGTAAGGATGGCTAGTGTAACTAGCAAGAATACCACGAAAGCAAGAAAAAGAAGTACGCTATTAACTATTAACGTACCTGTCTCTTCCGAAACGAATGAGTACTATAGACTATCTGAGACTGCCAAGGCACACAGGGGATAG
+
BAA?9=>AABB@BACBBCBAABCBC?BCC:9;A@BB>C>AA@>>>;7;?:B?AB9:7;;<,<<???A@@@?=>>997;444&4<6;.555&5;>4;;665::44047983:5505:;;=;;@B@@?@;;A<8@@9925;::<=BB?B=A@@<@@??A999?CCCCBB@BB<????987>?37734/////$.73...33565505555582825266=8=:::?:@>B788?8<73-739;333@:>;<8;855:343884:;>7@>A>A??=<8777*7?<<
@ATNG8:03773:02635
GTTGGTAGTATCTGCACACTCTGTCCAGAAGATCAGGAACTCTAGAAGAATTCAGATTTTTCAACACGAGAGTAAAACGTAAAAAAGAAGGTTTTACAAGACTCACGTTAACAATATTGCAGCAGTACGCACACAATCGAAAGCGCAGTAAGGATGGCTAGTGTAAACTAGCAAAGAAATACCACGAAAAAGCAAGAAAAAAAGAAGTACGCTATTAACTATTAACGTACCTGTCTCTTCCGAAACGAATGAGTACACACTCTCATATGACACTACCATCGAATCCTCTTAGTCT
+
>>:>9<<54455556<<<<=666>=9==<7;;544<.4.444:333233-3-/66/////$//)/9689<:7::;>+////////#//)4.444&444.455555555.549;6<<<7;;==<@BBAAAB<<>0.*----61978:9:00)/)/77)/6==<<444)44::777*/66.6//(///////$3774;=>>>?>#88433338858905/5825-5.75==:;@@99:BC?C?@AA<?BB=@@ACCCABAAABBAAABAABBAABB@?=?@?AA???;9999>9:5>
@ATNG8:03781:02655
GATGGTAGTGATACAGATCAGACACCAGAAGATCAGGAACTCTAGAAGAATTCAAGATTTTTAACATGAGAGTAAACGTAAAAAGAAGGTTTTCAAGACTCACGTTAACAATATTGCAGCAGTACGCACACAATCGAAGCGCAGTAAGGATGGCTAGTGTAACTAGCAAGAATACCACGAAGCAAGAAAAAGAAGTACGCTATTAACTATTAACGTACCTGTCTCTTCCGAAACGAATGAGTACCTCTCAGACGCTCGTCCTACCATCGAATCCTCTTAGTCT
+
0/9;5;0000///9<>=BBB;9:BC>==B<<A@;;57<7;::998>8>?1;673,388889)96;<888;<A88818855899*9:5:/555*59.55555::::1515;688=377788<:>:85AA>>>>==;7768:8=;=;>9?;A@@;>:885=;?<A;;7<A:::255538822,22.499999(..(...36776626435//(/(/558<<A@@?>?D=A8:6;16--(---6-..0222=:777555../9556::?877F=@@<@AA:==;;8
@ATNG8:03782:02630
GATGGTAGTGATACAGATCAGACACCAGAAGATCAGGAACTCTAGAAGAATTCAGATTTTTAACACGAGAGTAAACGTAAAAAGAAGGTTTTACAAGACTCACGTTAACAATATTGCAGCAGTACGCACACAATCGAAGCGCAGTAAGGATGGCTAGTGTAACTAGCAAGAATACCACGAAAGCAAGAAAAATAAGTACGCTATTAACTATTAACGTACCTGTCTCTTCCGAAACGAATGAGTACAGAGAGTACGATATGTCTACCATCGAATCCTCTTAGTCT
+
5>9::@@@@BBCDCCB@CCDEBBBC@CDC?BBCA9;;:?CCCBBBB=A@=B????BBCCC2C@CABBAABCBBB<@<@BMME5BA=A5;;;*:@D@BBACCCCCC@C@BC@BBB=@?@AABBBCCCDDBBBC?CAAA?@@????>><@@EBB?BCBBBCCC@CCCBBA@B@;A>?8=@999,998;<====,=@=>>>>???>>7;8;BBB:>:>?CBBABBBBBCC>A>AA@8@??<?BCCBBACAAABBBBABCBBA??@==A;CCA=?9?@;;<;;AB>==
@ATNG8:03791:02628
GATGGTAGGTGCACATGAGTGTATCCAGAAGATCAGGAACTCTAGAAGAATTCAGATTTTTAACACGAGAGTAAACGTAAAAAGAAGGTTTTACAAGACTCACGTTAACAATATTGCAGCAGTACGCACACAATCGAAGCGCAGTAATGGATGGCTAGTGTAACTAGCAAGAATACCACGAAAGCAAGAAAAAGAAGTACGCTATTAACTATTAACGTACCTGTCTCTTCCGAAACGAATTGAGTACGATGAGATCTCGTGTGCTACCATCGAATCCTCTTAGTCT
+
@994.49:6<<A@===>@BAB;9;9.4@@<??>>50+0600/0/;<8<<7<6;4445555$5.566;;><=;@;4;@BBBCB3BB?@?@DD;B;;8:B@@@==9927678/7>:6<BBBBBCCCCICB@@::4994/)////////)/3-333,3333;;<=7<<=44467:5=7737998=3222.55555'.83....779999>:>AAB;><>@CCC@CCC;;;C=@<@??8@@@>A?BBBBCGBBBABAAABBAABA@AAB??=???BB:==<:;;:=B@@;
@ATNG8:03792:02655
GATTAGTGTCAGTGCTCGTCGTCCAGAAGATCAGGAACTCTAGAAGAATTCAGATTTTTAACACGAGAGTAAACGTAAAAGAAGGTTTTACAAGACTCACGTTAACAATATTGCAGCAGTACGCACACAATCGAAGCGCAGTAAGGATGGCTAGTGTAACTAGCAAGAATACCACGAAAGCAAGAAAAAAGAAGTACGCTATTATCTATTAACGTACCTGTCTCTTCCGAAACGAATGAGTACTGTATCTATGTGTGCGCTACCATCGAATCCTCTTAGTCT
+
BCB@BBBBABBC;;<CEB99:CB<>AB?ABBCCC@B@BCBAABB?AA=A=AAA@@@@A2A>BBBDBB@@99929?@BBC;CD@C>BBB7BBB=CBBBCBB;;:;@CB@DAA9;:ACFCCCCEBBBBBBA@CABB=@?BBBDBB?B@C:::;CCBBBBC=?@B???@AA>???;>@===,99<168<<<<%77198677:AAB=A>::8=7;<:::?@=AA@=>>A=A<??@6=:;5;==>???A?>>>@A@=<<=;;;;;;>><:;:>=5::6;:;3;@@@@
@ATNG8:03798:02642
GATGGTAGCAGACGTGACAGAGCGCCAGAAGATCAGGAACTCTAGAAGAATTCATGATTTTAACACGAGAGTAAACGTAAAAAGAAGGTTTTACAAGACTCACGTTAACAATATTGCAGCAGTACGCACACAATCGAAGCGCAGTAAGGATGGCTAGTTGTAACTAGCAAGAATACCACGAAAAGCAAGAAAAAAGAAGTACGCTATTAACTATTAACGTACCTGTCTCTTCCGAAACGAATGAGTACGATGAGATCTCGTGTGCTACCATCGAATCCTCTTAGTCT
+
?=94.4499<@CCB>>;;;95559944558=>>><>7>;;;833496:;7;7=7777899+71;;;333377798:8=?A??+54.4.499&4::<=@;::8>?A9?9?=::99>AAAACCCFHGEBBBB@@<@BBB?A???A???<@=???444444.33314;;887599(///065-///&///(/55555%563:55599>>@<@<;9;;7<,//>>>?AB;;;CD@D>???9?@A?AAAA>>>AAAA::9ABA=>>>>=>=@@<AA@>?:8818=<9?BAAA
@ATNG8:03804:02639
GATGGTAGTAGCTCTGCTCTGACTCTCGTACTCATTCGTTTCGGAAGAGACAGGTACGTTAATAGTTAATAGCGTACTTCTTTTTCTTGCTTTCGTGGTATTCTTGCTAGTTACACTAGCCATCCTTACTGCGCTTCGATTGTGTGCGTACTGCTGCAATATTGTTAACGCGAGTCTTGTAAAACCTTCTTTTTACGTTTACTCTCGTGTTAAAAATCTGAATTCTTCTAGAGCCTGATCTTCTGGTGTCTGATCTGTATCACTACCATCGAATCCTCTTAGTCT
+
::==<C>DCCCBCAAAACCCIDBBCC;;;@@BBBB?B:9;06B=C@CCCCDBB?AABA@<@=B@?@@JAE@@@B;;;B?CBFFF1???BBDD>@?BB9;:C?BB;9;BBBC@CCDECBBC=@@B?B@CCABABBC@CCCC@BBBBCBCCCCCBBA@@B?BBB@CC=@8;;ABABBBB?AA@@@6@<@=AABBB2AAA@A:A9::@AA@??<?CCC3BB>>>?B?CC@BAAABAA<??::9B?BBB?CCD@@ACCAAAA<=@CBBA?7>>>@?<@A8;;F<@?788
@ATNG8:03809:02610
GATGGTAGATATATGCACGCTCTACCAGAAGATCAGGAACTCTAGAAGAATTCAGATTTTTAACACGAGAGTAAACGTAAAAAGAAGGTTTTACAAGACTCACGTTAACAATATTGCAGCAGTACGCACACAATCGAAGCGCAGTAAGGATGGCTAGTGTAACTAGCAAGAATACCACGAAAGCAAGAAAAAGAAGTACGCTATTAACTATTAACGTACCTGTCTCTTCCGAATCGAATGAGTACACATCGTCGTGTCGTGCTACCATCGAATCCTCTTAGTCT
+
B=@@7>555=BCCCCGCCCBBBB@A;<44.4<:<@>:>9?ABCBBA?77/36888=====+=7B==;;<:;;;;//./////$/;3;.555&5<>:=A?@>>>00+0+0><A@D=@@AABEDDCCAAABBBD@DBBB>BABCDAAA?C@B;;9;C;;;FBC?CBBACA@BC@BAB?BCBCB8???<>@@@@2@@<A;;;?==;;6;==>=B>E<@?CBC?BBB@B;:5;::939@9949BBBBCCCCBB>>>>=><???:::@A=:>@@=@9@@7///6966::
@ATNG8:03809:02619
GATGGTAGCTATACGTATATCTATGTACTCATTCGTTTCGGAAGAGACAGGTACGTTAATAGTTAATAGCGTACTTCTTTTTCTTGCTTTCGTGGTATTCTTGCTAGTTACACTAGCCATCCTTACTGCGCTTCGATTGTGTGCGTACTGCTGCAATTATTGTTAACGTGAGTCTTGTAAAACCTTCTTTTTACGTTTACTCTCGTGTTAAAATCTGAATTCTTCTAGAGTTCCTGATCTTCTGGAGATATCATCAGCGAGCTACCATCGAATCCTCTTAGTCT
+
44997<<??;=BBBBCCGCCCCC;55449555.5:>=9<?7<499;<<00+00/7616479<<7<7;<8899977179;;;+//5866:8988B587=6>?<798=?A<A?::????<?AA;?065?885::66668.259655//.5655--.7(/(/5353.7275557555<255566+94>:>>@@@/@?<<;2999///8669/777(5:9:;6;4<;49;;F?>>=C;>>@BAB<@>>;>@?@???BA@???@@@AA@@;@B@@@=?@<@?>;>?=>=
@ATNG8:03810:02657
GATGGTAGGACGAGCGTCTGAGAGGTACTCATTCGTTTCGGAAGAGACAGGTACGTTAATAGTTAATAGCGTACTTCTTTTTCTTGCTTTCGTGGTATTCTTGCTAGTTACACTAGCCATCCTTACTGCGCTTCGATTGTGTGCGTACTGCTGCAATATTGTTAACGTGAGTCTTGTAAAACCTTCTTTTTACGTTTACTCTCGTGTTAAAAATCTGAATTCTTCTAGAGTTCCTGATCTTCTGGTGAGATATGCATGATGCTACCATCGAATCCTCTTAGTCT
+
6>?@@CCC?B<=555::::<<<?@:;;;==6646<<>6<A>A?ABBCBBB?;;9@@<@?B@@@7<8;BBB@9:9B254444$44.4;;<4666=8<>>=AB?ABADCDACECCCCDF@BBC?B@BCCCBAAA?BBCD=AABBBBCBCCBCCB@@A@CAB?;;6;<@?BCBCCDC@B;;;;.;<@=;<;;;*;AACD>BBBBDHDDBC>BBBB2BBBBCAEAED@CBBBBBB?B?CBBBBB?BBB@BCCDCBBDBBCBDCBBBCCC@BBACC?CC?CCC?DCCBB
@ATNG8:03815:02616
GATGGTAGTAGTACACTAGTCATACCAGAAGATCAGGAACTCTAGAAGAATTCAGATTTTTAACACGAGAGTAAACGTAAAAAGAAGGTTTTTACAAGACTCACGTTAACAATATTGCAGCAGTACTCACACAATCGAAGCGCAGTAAGGATGGCTAGTGTAACTAGCAAGAATACCACGAAAGCAAGAAAAAAGAAGTACGCTATTAACTATTAACGATACCTGGTCTCTTCCGAAAACGAATTGAGTACATAGATATACGTATAGCTACCATCGAATCCTCTTAGTCT
+
4;9::@AA@AA@@AB>ABBB@@9599@A@?=B;;9@4>20/////:6::47244443773$3-33;543;;33837>@A@@@+<@8<49;99,9;<7666<===<<9<;@B:9957:>??@@@BBBBBBBBCB@CCCC>@?BAACBB>B?BAA?BDCCCCCC>;;;?BA?BB?BBA:==877)3884=?@@@@&?@=00/??==@A171577=6<3975///(/.(.33383837777)335(.(.7..2558555;::222;976555..(/55776781555.55555
@ATNG8:03771:02700
GATGGTAGCAGACGTGACAGAGCGCCAGAAGATCAGGAACTCTAGAAGAATTCAGATTTTTAACACGAGAGTAAACGTAAAAAGAAGGTTTTACAAGACTCACGTTAACAATATTGCAGCAGTACGCACACAATCGAAGCGCAGTAAGGATGGCTAGTGTAACTAGCAAGAATACCACGAAAGCAAGAAAAAAGAAGTACGTTATTAACTATTAACGTACCTGTCTCTTCCGAAACGAATGAGTACGTGTGCGACGTGTCTCCTACCATCGAACTCCTCTTAGTCT
+
@=?<?B96:?CCDCBBB?CCCFCBB@BCC@;;::;:?C@BBBCBAA>AC?B?AAACCDDC3B?BBA??????BB=AACCCCC5BC>C5;;;.;BEBKDCCDDEGD?B?BC?@CA=@??BBDCCECGCCBBBA?A@::7;BBABBBB?B?B;;8;C@@@CCB@BBBAAAAFD?999399=<<5==<<999999$6;69799995:84946---062-----(...5655.5,22:057717555787AAA88886766?;;8@9@9505///=*//938794;:999
@ATNG8:03774:02709
GATGGTAGATATATGCACGCTCTACCAGAAGATCAGGAACTCTAGAAGAATTCAGATTTTTAACACGAGAGTAAACGTAAAAAGAAGGTTTTACAAGACTCACGTTAACAATATTGCAGCAGTACGCACACAATCGAAGCGCAGTAAGGATGGCTAGTGTAACTAGCAAGAATACCACGAAAGCAAGAAAAAAGAAGTACGCTATTAACTATTAACGTACCTGTCTCTTCCGAAACGAATGAGTACTGTATCTATGTGTGCGCTACCATCGAATCCTCTTAGTCT
+
5==>@CDCDCCCCBDBDCCCCCBAA@AEL@BBCBCC@B?BBB@@?B?BB@B=?=::7333$34;@==B=BBBB@:@=AAABB2AC@C=@@@7@AB?ABABDCCDD@C@CC@CBC>AABABCCC@@@CDCCBB?BCBB?BBBBBABB>B?C??>@CBBBDCC@AABCBB?>>9>@@;>A9:9,8<<9899999%9A?C888ABB@@<@:>>AA;?;?@BBC@CCBBAAB@C?BAA<BCD?BBBBABACCBBBC??@@BCB@@A@AAA;?AAAC=<<9::79<A:99
@ATNG8:03779:02672
GATGGTAGCGCATATCAGCGCAGCCCAGAAGATCAGGAACTCTAGAAGAATTCAGATTTTTAACACGAGAGTAAACGTAAAAAGAAGGTTTTACAAGACTCACGTTAACAATATTGCAGCAGTACGCACACAATCGAAGCGCAGTAAGGATGGCTAGTGTAACTAGCAAGAATACCACGAAAGCAAGAAAAAGAAGTACGCTATTAACTATTAACGTACCTGTCTCTTCCGAAACGAATGAGTACGAGAGTCAGAGCAGAGCTACCATCGAATCCTCTTAGTCT
+
4;99<@:>A@AABHDCCFCCAABED>@C>;00/<<?;C9??CFCCC?BB>A=@@A@@AAA0@?CBBCCDCCCCF?BBBDGGH2BB?C7;;;.;BB?BCBCBBABD8;<;D@BBA?BCCBCBBBBBCBCCBBBBCCBB?BCDD@@996;?B@A?AEDDDDAA?ABBBBA???=@?A<<<999,8<;588889(7>8<778A@AA@3958BBA=A=@ACCB?AABAABC>B>BAA;ABB?AAAAAAAA@A>>?@A@ABABBB:9:CB?BB?==:9818<<8=ACCB
@ATNG8:03782:02682
GATGGTAGACATATCGTACTCTCTGTACTCATTCTTTCGGAAGAGACAGGTACGTTAATAGTTAATAGCGTACTTCTTTTTCTTGCTTCGTGGTATTCTTGCTAGTTACACTAGCCATCCTTACTGCGCTTCGATTGTGTGCGTACTGCTGCAATATTGTTAACGTGAGTCTTGTAAAACCTTCTTTTTACGTTTACTCTCGTGTTAAAAATCTGAATTCTTCTAGAGTTCCTGATCTTCTGGTATACACACTCGCTCGCTACCATCGAATCCTTCTTAGTCT
+
99995;@CCBBBAABBCCCFC@AACCCBBB@@=@AA=@B<@<@C??;CC:==CBB@B?BCBB<@?A:8:CBB@@=<;777'33,79:2333;2;9999@579@@@A?BBBB@@@@<@@@<A<??>==A>><>?AA;@??>>>>@@@AABB@@@<=;;58818;<=;;;A>>>7;;??>2>;?<?ABBC/>=887)8::===>>==18888(8@=?@<?;==:>@@???A<@<<;///:5:<>:>;;;;;>=>>==<?A@>>:743,,-7*,,060--*/;;;@
@ATNG8:03785:02693
GATGGTAGTGATACAGATCAGACACCAGAAGATCAGGAACTCTAGAAGAATTCAGATTTTTAACACGAGAGTAAACGTAAAAAGAAGGTTTTACAAGACTCACGTTAACAATATTGCAGCAGTACGCACACAATCTAAGCGCAGTAAGGATGGCTAGTGTAACTGGCAAGAATACCACGAAAGCAAGAAAAAGAAGTACGCTATTAACTATTAACGTACCTGTCTCTTCCGAAACGAATGAGTACAGAGAGTACGATATGTCTACCATCGAATCCTCTTAGTCT
+
:99:@AAAB@@;>==B9666<999:.444.44:4:4382688/0/76;8383////////$/5;@BBBBAA>??888@>>>C1?>8=2:99&9<A8=B?>>BBBC=@=@@=ACD@DA@?ABBBCCIICCBBB@C@@@?B@@@@@?A?C@CBB@BHBCBBCC?BAC@CC@BB@ECB>@@@??<?@<:78889)8A>ABBBDCB??<?>AABB?B>??@CC@;;;CCCC@E@BBB@BAB?@??BDBBBBAA@AA:99AACAAAB@@A=@@>>><BB:>>@;>>;;;
@ATNG8:03786:02690
GATGGTAGTGTCAGTGCGCGTCGTCCAGAAGATCAGGAACTCTAGAAGAATTCAGATTTTTAACACGAGAGTAAACGTAAAAAGAAGGTTTTACAAGACTCACGTTAACAATATTGCAGCAGTACGCACACAATCGAAGCGCAGTAAGGATGGCTAGTGTAACTAGCAAGAATACCACGAAAGCAAGAAAAAGAAGTACGCTATTAACTATTAACGTACCTGTCTCTTCCGAAACGAATGAGTACTATAGACTATCTGAGACTACCATCGAATCCTCTTAGTCT
+
/99:?ADACCCBBBCFCDDCCCCCC?CCBACCCA@@=@7<;A@@?B>AA?B?AABABBBB3B>BAAAC@@A???8?9;:CCC2AA=@4;;;6;CE>;;99AAA9:89?@>:?@@=@ACBCBBCFCCCCCBCB?A@??;@AA@AABB?B@B@@>ACDDBBBD?BAAABA>AA>AAA>@@9::,8>>99999:(8=:==>=@@AAA=C=C@@@<@<==BBB?ABAAAAC=@=AAA;ABA?BBBBBBBBBBBBAAA=>DBCBCBB????BBCBB?BB?BCB?BBBBB
@ATNG8:03792:02671
GATGGTAGTAGTACACTAGTCATACCAGAAGATCAGGAACTCTAGAAGAATTCAGATTTTTAACACGAGAGTAAACGTAAAAAGAAGGTTTTACAAGACTCACGTTAACAATATTGCAGCAGTACGCACACAATCGAAGCGCAGTAAGGATGGCTAGTGTAACTAGCAAGAATACCACGAAAGCAAGAAAAAGAAGTACGCTATTAACTATTAACGTACCTGTCTCTTCCGAAACGAATGAGTACGTGTGACGTACGTGAGCTACCATCGAATCCTCTTAGTCT
+
A@A=@BDCBBBDDDCCCCCCDCBBC?BBC?BCCCCC@C>BBBBBBB@DD@D@@@@AAA@A2B?BBBBBBBABAD=BBCCCCC5CB>D5;;;6<BE?DBBBDDGCB?A?AD@BBC>AABBBCCCCCBDDBBAC?CCCC?AAABAA?@<@=B@@?BCCCCACC?AACCBB>B@;@>?8=@999,9<<:99:::(8=:?;;;A@A=>5:7;>>A7;8;DBBB@CCBB@AA<?=?BA9B??=?BBBABBBBBBBBCCCCBBBD>>>BBC@BAAAC?CD=@BB>@>788
@ATNG8:03795:02704
GATGGTAGGTGCACATGAGTGTATCCGAAGATCAGGAACTCTAGAAGAATTCAGATTTTTAACACGAGAGTAAACGTAAAAGAAGGTTTTACAAGACTCACGTTAACAATATTGCAGCAGTACGCACACAATCGAAGCGCAGTAAGGATGGCTAGTGTAACTAGCAAGAATACCACGAAAGCAAGAAAAAAGAAGTACGCTATTAACTATTAACGTACCTGTCTCTTCCGAAACGAATGAGTACAGAGAGTACGATATGTCTACCATTGAATCCTCTTAGTCT
+
CCCC=ABD@BB;;6@@@BCCCBBBC@BB@C;;;AA=A9::CCCCC?BB?B?BDE@@@@@1A@EDCDCDGICBB9AB;;;;.9B>B4;;;*:BB=BBBCBBBCC8:::C=ABB=??@@AA@@@@@ECCEFD@CCDB?CCBBBBAB?C@CBB?BCCCCBBC?CCCAAA?CC@BBB=@AAAA;??=;::9999%0>;@000@@:88:>:=?>?:>9==CCC@CCBBBBC>B?BBB=BCE@BAADBBBCCBBBBBBBBBBBBCB778A>??>;==CB=>>><@B@>>
@ATNG8:03801:02681
GATGGTAGGCGTGTGAGAGTCTGCCAGAAGATCAGGAACTCTAGAAGAATTCAGATTTTAACACGAGAGTAAACGTAAAAAGAAGGTTTTACAAGACTCACGTTAACAATATTGCAGCAGTACGCACACATTCGAAGCGCAGTAAGGATGGCTAGTGTAACTAGCAAGAATACCACGAAAGCAAGAAAAAGAAGTACGCTATTAACTATTAACGTACCTGTCTCTTCCGAAACGAATGAGTACGATGAGAGAGCTCTCTCTACCATCGAATCCTCTTAGTCT
+
>://,/::6<ABB;;;B@@<>>00,/<;:>A;;;;7;=BBCBCBC@BB@B?A@AABBB9B@BBBABBBCBBB=A@99999(::392999(78>6?=8<>??>>;>;?A<?@@<>>???>>>?>>>@===?@<@@@9=<<;<;::4;;??A=@;::@DBB<BAAA>><;D;?@?8=;677)8::4;@AAB/8838;;;??===:=8=?==:<;;;///6::==A@@<@<@AC:BCDA::8=876<==A@@@AADBBA>??BB>>;>>??@<@@=A>>:>BBB?
@ATNG8:03809:02683
GATGGTAGATATATGCACGCTCTACCAGAAGATCAGGAACTCTAGAAGAATTCAGATTTTTAACACGAGAGTAAACGTAAAAAGAAGGTTTTACAAGACTCACGTAACAATATTGCAGCAGTACGCACACAATCGAAGCGCAGTAAGGATGTCTAGTGTAACTAGCAAGAATACCACGAAAGCAAGAAAAAGAAGTACGCTATTAACTATTAACTTACCTGTCTCTTCCGAAACGAATGAGTACATAGATATACGTATAGCTACATCGAATCCTCTTAGTCT
+
445405;;;;A@@@CCB<<9777//)/99389;CDD@C?BBBBCCC@BB<?;?A9:7@<=+=7=888=8??88=3:744444$4;7?.555&59;8=>?<??=9:98>:3:=>25:CBCABCCCCCCCEA@=@:::6:9CAAA=B@D@D:99CBBCA@@?8:9?A?@:>>;333398373(38<8<=<<<'<60666>;>9965:7;4442929<8<=879488==171777)3;<6@<BBB=>=@>==>7659;<;::7:7<9965/86//)/..057577
@ATNG8:03815:02707
GATGGTAGCACGAGTCACTCATATCCAGAAGATCAGGAACTCTAGAAGAATTCAGATTTTTAACACGAGAGTAAACGTAAAAAGAAGGTTTTACAAGACTCACGTTAACAATATTGCAGCAGTACGCACACAATCGAAGCGCAGTAAGGATGGCTAGTGTAACTAGCAAGAATACCACGAAGCAAGAAAAAGAAGTACGCTATTAACTATTAACGTACCTGTCTCTTCCGAAACGAATGAGTACTATGTAGAGCTCTATACTACCATCGAATCCTCTTAGTCT
+
449<5<<<<<555?;;;==;:566=4;;;7;@@CBB?B?BBA@@??:B>9>7?>894===+;?BB=B?;<=377(7794444$4:5:.555&59>6?<<BC999A=A=BB?BCC@@@>=?@@=@B@==666D<?@CC?@:88?9>949370/)/77::;::6:=;<<=50/*/00:=;97,333,33333$..47...3.225/54885505487=;;7;=<A==B;B<??D=BA@=@@?00/0//=::6::8555866682225;888<9;<3:6717AA@@
@ATNG8:03817:02701
GATGGTAGCGAGCGAGTGTGTATACCAGAAGATCAGGAACTCTAGAAGAATTCAGATTTTTAACACGAGAGTAAACGTAAAAAGAAGGTTTTACAAGACTCACGTTAACAATATTGCAGCAGTACGCACACAATCGAAGCGCAGTAAGGATGGCTAGTGTAACTAGCAAGAATACCACGAAAGCAAGAAAAAGAAGTACGCTATTAACTATTAACGTACCTGTCTCTTCCGAAACGAATGAGTACGAGAGTCAGAGCAGAGCTACCATCGAATCCTCTTAGTCT
+
/97789:>>A@@?>??<95:BB;997;>=7;;:988.4.4::9::=88848=895@=ABB1@=ADCGGDDCCCC=CCCCCCC3CDAD@CCC9CCDA::;DCBCBB?A?AD@BBB?BBBBBAABBBBDCBBBBADDCC?BBBB@A@@;A=BBB?BCBBBCDD?BBCBBB@AB>BB@;>>988*9<<999999(7>8>378BBCA@=?<?@@C:>:=ACCC@CABBBCC;@<@AA9AAA?AAABBBBBBBBBBBBBBBBBBBAAABA?BB;883//*/767<CBCB
@ATNG8:03774:02744
GATGTTAGCGCACACATAGATACAGTACTCATTCGTTTCGGAAGAGACAGGTACGTTTAATAGTTAATAGACGTAACTTCATTTTTCTTTGCTTTCCGTGGTTTTCTTGCTAGTTACACTAGCCATCCTTACTGCGCTTCGATTGTGTGCGTACTGCTGCAATATTGTTAACCGTGAGTCTTGTAAAACCTCTTTTTACGTTTACTCTCGTGTTAAAAATCTGAATTCTTCTAGAGTTCCTGATCTTCTGGACGACGCCACTGACACTACCATTCGAATCCTCTTAGTCT
+
:::;;8<===CC@@999@@;99445555=><<8?>@>5=>9=6996666=7554444)4398:@797@;0---,,(,70--,666'222,--/;1:2744.555&59499=;;;?>B9:9CAA=@>>;<8;:000///(/69917////:5-/////////6<?>:=<7<05.4<9777//)/;=;;.;.555;;;(45555)5599:=9555.5555$5556>;?9==8;??AB@@?B<@??@@@=?<<8<<000>A;>=@@69999@@9=>:>==9==9<;:6:<;;;
@ATNG8:03775:02719
GATGGTAGTGTCAGTGCGCGTCGTCCAGAAGATCAGGAACTCTAGAAGAATTCAGATTTTTAACACGAGAGTAAACGTAAAAAGAAGGTTTTACAAGACTCACGTTAACAATATTGCAGCAGTACGTACACAATCGAAGCGCAGTAAGGATGGCTAGTGTAACTAGCAAGAATACCACGAAAGCAAGAAAAAGAAGTACGCTATTAACTATTAACGTACCTGTCTCTTCCGAAACGAATGAGTACACATCGTCGTGTCGTGCTACCATCGAATCCTCTTAGTCT
+
:;;=;A??;;5C;666>>CCCCBBB@B;;9;B;;;B?B;<;CCC::8:A>A=AABBCCCC3D>@@?@?CDBAAA;@@@AAAA2AC?C6;;;6;CE@CCCCBCBBB@B@BCAAAA>@?ABECBBBCCCCCCCC@CAAA=AAABBCCB?B@C@@=@AAAAAAC@CCBBBB?BB?888>AABBC:96737AABB/@@<@888A???@=A=A@;;7;=B?CCB@BBBBAAC8;8:CC=ABB?9:9BBAABB???BBAAACCC:9;BBBB?BBBFC?BA?CCC?CCCAB
@ATNG8:03782:02755
GATGGTAGCATCATGCATATCTCACCAGAAGATCAGGAACTCTAGAAGAATTCAGATTTTTAACACGAGAGTAAACGTAAAAAGAAGGTTTTACAAGACTCACGTTAACAATATTGCAGCAGTACGCACACAATCGAAGCGCAGTAAGGATGGCTAGTGTAACTAGCAAGAATACCACGAAAGCAAGAAAAAGAAGTACGCTATTAACTATTAACGTACCTGTCTCTTCCGAAACGAATGAGTACGTGTGCGACGTGTCTCCTACCATCGAATCCTCTTAGTCT
+
95<=9=DCCCBCCBCBDCBBBBBCC@CBB?BAAACC?A?AAAABAA@BB?B?BBBBBCBB3B@BBBAACCDDDD>?;@@BBB5BB@D<@@@9BCG@DFCECDCCC?B>AC@CCC?CCAAABBBCCCCCBBBB@CAAA@C???@@?A=A=A::6;BBBCCCC?BCCCDB?BC?BBB?AA><<5>:9399:9:(9A?A=>>@@@=>:>=ABBB:><>?BBB@BCBCACC?B?BBB>BDC????AABA999AA@ABBAAAABBB<@@?<>>>@A=CA====<?A@@@
@ATNG8:03785:02727
GATGGTAGCTCTGCTCTGACTCTCGTACTCATTCGTTTCGGAAGAGACAGGTATGTTAATAGTTAATAGCGTACTTCTTTTTCTTGCTTTCGTGGTATTCTTGCTAGTTACACTAGCCATCCTTACTGCGCTTCGATTGTGTGCGTACTGCTGCAATATTGTTAACGTGAGTCTTGTAAAACCTTCTTTGTACGTTTACTCTCGTGTTAAAAATCTGAATTCTTCTAGAGTTCCTGATCTTCTGGCGCTCTGTCACGTCTGCTACCATCGAATCCTCTTAGTCT
+
?<=?@BBBA655>@@BBBCAAA@CBBACBBBC@BBBD<@A@D@CBDCCDC@CBBBCAE@BB?B<C@CDCCCBBBC?A@EGD5BB?BBDE?@@ACACCEAEI;;;ACBC?AABBBBBDADBB?B@CDBBBBBB<@@BA@CBBBCBBBBBBAAB;::=AAA>AC>A@BABCBBBBC=@ABBB7B7;8;BB0;;99@@D>BBACBB;:9979DDD1BBBCC>A<@@?@@@BBCB?CABBBBCD>::;?;;;BCBBBCA;;;>;99>??=@A@@@<=;6770668;00
@ATNG8:03789:02750
GATGGTAGTGTCATATGAGAGTGTGTACTCATTCGTTTCGGAAGAGACAGGTACGTTAATAGTTAATAGCGTACTTCTTTTTCTTGCTTTCGTGGTATTCTTGCTAGTTACACTAGCCATCCTTACTGCGCTTCGATTGTGTGCGTACTGCTGCAATATTGTTAACGTGAGTCTTGTAAAACCTTCTTTTTACGTTTACTCTCGTGTTAAAAATCTGAATTCTTCTAGAGTTCCTGATCTTCTGGACGACGCGCACTGACACTACCATCGAATCCTCTTAGTCT
+
0///)///::==<<<666;;;9<<<566;@@B?C@@@;AD5;6;96>?BB?BB@:9258==<@9=:>=;;;???A865>>>'44.4344)/8//)/994:=469>BB@=@@ABBFEC9<;A=A@BBBBCFCEACGCC@@AABCBAAA@@@BBBCC@BBB?CC@C>@?@@99:@B=@@BAA6A6;7;BEFJ5CCBBB7;;A@AAA;:;2:9:9(9@@==:?69:=AA@BBAA?B@BBBC@@<@@@5;;;;;::>>>?@@@@B@AAC@B@>>>;9949@@<B:;;A
@ATNG8:03790:02759
GATGGTAGAGAGACTGTAGCGCACCCAGAAGATCAGGAACTCTAGAAGAATTCAGATTTTTAACACGAGAGTAAACGTAAAAAGAAGGTTTTACAAGACTCACGTTAACAATATTGCAGCAGTACGCACACAATCGAAGCGCAGTAAGGATGGCTAGTGTAACTAGCAAGAATACCACGAAAGCAAGAAAAAGAAGTACGCTATTAACTATTAACGTACCTGTCTCTTCCGAAACGAATGAGTACAGAGAGTACGATATGTCTACCATCGAATCCTCTTAGTCT
+
:@@B=@;@@B;;:6;;;<=?BBBBD=@@@?A@;;??=@9<B?;@AA=>>?A<79773333$339><<@@BB?@A:97:A@A@1BA?A;@@A9ACD@CA<;:;9??;?>:949AB=ACCFCDCCCCCCCCCCC@BBCC=@@BB?@??3:5;;;6;CAAACBB@BBCBBC@BB?BBC@DDBBB=@>>;9:::9(6>8:888?BBAA:>:=BBB;?<?BBBB>BBBBBBB?AADDD>BCB?AAAABBDBBBBBBAA@>>>??B?==>?;??A;:5:=8<AA378@@;
@ATNG8:03794:02742
GATGGTAGAGTACAGTGTAGTAGACCAGAAGATCAGGAACTCTAGAAGAATTCAGATTTTTAACACGAGAGTAAACGTAAAAAGAAGGTTTTACAAGACTCACGTTAACAATATTGCAGCAGTACGCACACAATCGAAGCGCAGTAAGGATGGCTAGTGTAACTAGCAAGAAATACCACGAAAAGCAAGAAAAAAGAAGTACGCTATTAACTATTAACGTACCTGTCTCTTCCGAAACGAATGAGTACACATCGTCGTGTCGTGCTACCATCGAATCCTCTTAGTCT
+
44445565=@D=;;;666>>?>CCC>;AC@;;;A;;6:>@?ABA@@>@@>A>BBBBB@??+>5??<??@@777A3335<<<<*<>5;7;==0>>@<><;;;>:>?:>5?:?BB>;A;?>@BBABAABBAB;0+0;00+/:::?BBF>C=A@D?BBBA@?5824:98771333(3774;;3333&333,322222#.3.3...33999.5.2:66276@299@;@99:>=<6;49;<8::960//<9=?=>>AA?==>888=;=866//(-8:-/*/959;;5<<?=8
@ATNG8:03796:02724
GATGGTAGCTCGCTGATGATATCTCCAGAAGATCAGGAACTCTAGAAGAATTCAGATTTTTAACACGAGAGTAAACGTAAAAAGAAGGTTTTACAAGACTCACGTTAACAATATTGCAGCAGTACGCACACAATCGAAGCGCAGTAAGGATGGCTAGTGTAACTAGCAAGAATACCACGAAAGCAAGAAAAAGAAGTACGCTATTAACTATTAACGTACCTGTCTCTTCCGAAACGAATGAGTACATAGATATACGTATAGCTACCATCGAATCCTCTTAGTCT
+
/7:;:@ACCB==BBBCCB@@A??;;5;;=:===<>:383888444;7::686:;333<;;)?8:?888=<A@DD>B@BBCCC5BB?C@BBB<BCCAGCBBCJBBB@C@BB?A@A>@?BCCBCCCCCBDCCCC@CCBB?B:99???A?B@DBB?BCDCCBBB>AACCBB?BC@>>>?BABBB:@??9?@AAA2<<77///::==?:?;??@A:>:>CDDD@CDCCCBB?B?BBC=BAA?ABBBB@??DC:9:BB?B>>>??>>>;;5;;;;D=@@;@@@<@>988
@ATNG8:03797:02736
GATTAGGCACTGCGCACACATCCCAGAAGATCTGGAACTCTAGAAGAATTCAGGTTTTTAACACGAGAGTAAACTTAAAAAGAAGGTTTTACAAGACTCACGTTAACAATATTGCAGCAGTACGCACACAATCGAAGCGCAGTAAGGATGGCTAGTGTAACTAGCAAGAATACCACGAAAGCAAGAAAAAGAAGTACGCTATTAACTATTAACGTACCTGTCTCTTCCGAAACGAATGAGTACACATCGTCGTGTCGTGCTACCATCGAATCCTCTTAGTCT
+
C>>9BB@CC;;6=@BBBBAB<;;7;DC@CBBEDE@C?BCBDDDD@CC@C@BBB@CCCC3C?AABCCCCCCCC>CFADDCC5CCAC@CCC9CCB@BCCBCCA@?;@=@A=AAF?BBBBBBBBCCABBABBB@BBAA<==@@@BBD=B?B=><?BBBBBBB@BBACDC=@A>CB@8?=888+9@@:@@AAA0000/<;>???@@<@=BA>>8<<A>>>A:>>@@<<<;A<@@D9>BB@@??B???BBBBBBB;;;@?AAA@AAAA?BBBCC?CC?AAA?A@@A@
@ATNG8:03807:02748
GATGGTAGTCTCAGATAGTCTATAGTACTCATTCGTTTCGGAAGAGACAGGTACGTAATAGTTAATAGCGTACTTCTTTTTCTTGCTTTCGTGGTATTCTTGCTAGTTACACTAGCCATCCTTACTGCGCTTCGATTGTGTGCGTACTGCTGCAATATTGTTAACGTGAGTCTTGTAAAACCTTCTTTTACGTTTACTCTCGTGTTAAAAATCTGAATTCTTCTAGAGTTCCTGATCTTCTGGAGATACACATGATACTCTACCATCGAATCCTCTTAGTCT
+
C@@;:===BDGDECCBBCA@@CEAAADDCBBB@BCCC=CD>A?ACBBBBB?@ACBBA8:9BB?D?AACC>B>>B=<@CCA2BG>AACC=AABB>BBB?CC:;;@CDDACDEFDCCC?BBD?B?CFFGBCBC@BBAC=BBBA@@B@@@BB;;;BB?@@@?AC=@9=:;;@@BBC@ACAGD;B>B>;<;<.:@CDD>DCCAAACCBB=BBBB2BBCCMAC@CC?A@BBBBA=A?AAABBB?A@A?ACBBBAA@B@@@CCAAACBB?CBAAC?CC?CCD?ACBBB
@ATNG8:03814:02759
GATGGTAGCGCATATCAGCGCAGCCCAGAAGATCAGGAACTCTAGAAGAATTCAGATTTTTAACACGAGAGTAAACGTAAAAAGAAGGTTTTACAAGACTCACGTTAACAATATTGCAGCAGTACGCACACAATCGAAGCGCAGTAAGGATGGCTAGTGTAACTAGCAAGAATACCACGAAAGCAAGAAAAAGAAGTACGCTATTAACTATTAACGTACCTGTCTCTTCCGAAACGAATGAGTACAGAGAGTACGATATGTCTACCATCGAATCCTCTTAGTCT
+
9:44.5::>@CCCCCCCCBBBB;;;0;:949B@AAB<?>@BBBBBB@BB?B@BBBBCCCD5C@BCBBBCCCDDD>CCABBBB2AA>C5;<;*;CB?CBAACCCBC?C?AA=ABB=??BBCBBBCCCCCCCCC?BBCC?BBBB@@@@;A<ABB?BEBBBCCD?BBBBBB>BB?BCC???999*998999999(8?=C899CCCAA8;7;AAD7;8;ABBB@CCBBBBB<@=@CC=BCC@BBBCCCA?AACABBB?@@BBBBB???C>CCA@@<==:<??<@@??=
@ATNG8:03815:02722
GATGGTAGCACGAGTCACTCATATCCAGAAGATCAGGAACTCTAGAAGAATTCAGATTTTTAACACGTGAGTAAACGTAAAAAGAAGGTTTTACAAGACTCACGTTAACAATATTGCAGCAGTACGCACACAATCGAAGCGCAGTAAGGATGGCTAGTGTAACTAGCAAGAATACCACGAAAGCAAGAAAAAGAAGTACGCTATTAACTATTAACGTACCTGTCTCTTCCGAAACGAATGAGTACATAGATATACGTATAGCTACCATCGATGGATCTGAGTCT
+
5===?EDECCBCBBCCCCCCCABBBACDCACCCCBB?B@CCDBABB@CC?C?BBB>>===.??BBBBBCCBBBB>BBBCDDG5CC@B@CDD;DEDACBBBCCBBB@B@AA?ABC?BB@AACCCCECCCBBBC?BBAA?AA??????<A?BAA>BCCCCBCC?BAAAA@=>>9?AA;>>999,8;;899999(5:6;7;;???@@;@<AAAA7;7;@BBB@BECCBBB?B?BBC>CCD?AAACBBBBACBABAA@AAAAA???>??;?;;;>@A;=>>>>?A:;;
@ATNG8:03815:02758
GATGGTAGCGAGCGAGTGTGTATACCAGAAGATCAGGAACTCTAGAAGAATTCAGATTTTTAACACGAGAGTAAACGTAAAAAGAAGGTTTTACAAGACTCACGTTAACAATATTGCAGCAGTACGCACACAATCGAAGCGCAGTAAGGATGGCTAGTGTAACTAGCAAGAATACCACGAAAGCAAGAAAAAGAAGTACGCTATTAACTATTAACGTACCTGTCTCTTCCGAAACGAATGAGTCGATGAGAGAGCTCTCTCTACCATCGAATCCTCTTAGTCT
+
<<@A<@=@@<====@?@?>CCGCBB@CCCACBB955057<;ABBCC?>>9?=@@BBBBBB5B@CGABAB@<595)5955555$5<6;.555'5>>9;@<B<BB;;5;<@@>@AA>ABFBCBCCBBBBCAAAC?BBBA=BB@@@A@@6;5<AA=ACDCBBBE@EBBCCD@CC?@A?=@@888*9=<<CCCCC3BB?B999??=:;5;5;>>>1818;CCGGIBAACBC8;9;BD;@@B?@@?:9:BCBBBBDBBBCBBBCBBBBB?BBB@@;==:888;@;;;>
@ATNG8:03817:02716
GATGGTAGCTATACGTATATCTATGTACTCATTCGTTTCGGAAGAGACAGGTACGTTAATAGTTAATAGCGTACTTCTTTTTCTTGCTTTCGTGGTATTTTTGCTAGTTACACTAGCCATCCTTACTGCGCTTCGATTGTGTGCGTACTGCTGCAATATTGTTAACGTGAGTCTTGTAAAACCTTCTTTTTACGTTTACTCTCGTGTTAAAAATCTGAATTCTTCTAGAGTTCCTGATCTTCTGGCTCTCGTAGACAGATACTACCATCGAATCCTCTTAGTCT
+
449:8566=>=>?B966@@C=<;666@@CBBB=;:;D?BB?C@BDD@@@A<@;;;A>A?AA::59-3788:=@;;8=<<<<+=84<987(333;6=????>.37===A>997@<8;=7<:76;49?::;AAA=>>>B:>>??@;:;>;;7777;<7:8;;A@=A5?@=8895556:;===-938322222$2288;/778889;;;=4???=)668<<4==B=9>>>>??A;A1657777/578455552255666552225377(......5935..(//..7
@ATNG8:03772:02808
GATGGTAGTATAGAGCTCTACATAGTACTCATTCGTTTCGGAAGAGACAGGTACGTTAATAGTTAATAGCGTACTTCTTTTTCTTGCTTTCGTGGTATTCTTGCTAGTTACACTAGCCATCCTTACTGCGCTTCGATTGTGTGCGTACTGCTGCAATATTGTTAACGTGAGTCTCGTAAAACCTTCTTTTTACGTTTACTCTCGTGTTAAAAATCTGAATTCTTCTAGAGTTCCTGATCTTCTGGTGAGATATGCATGATGCTACCATCGAATCCTCTTAGTCT
+
4;;<?@;@CBBBBCCCBC;=6CCBCBCDBBBC?BCCC=BA?B@AAABBBB?BBBBB?B?BBBB?B@BBBBBBBAA:;::::*5507867)5<?@>BBB@@>5;7879;1::::AABB<@@@<A<???@AAA=6=;;9///98<<>@@@:;;>>><6;//+/67;7<>>=>?@BAA=@@@@-9*-)-6666(,,26947---369=><8<?>?.:;;@@9@<>>;?>>>>?@<A<AD@@==6<=<888///=666AA>>>===@@@;>>B==:9>76666;;89>
@ATNG8:03774:02785
GATGGTAGTGTGTCTCTGAGAGTAGTACTCATTCGTTTCGGAAGAGACAGGTACGTTAATAGTTAATAGCGTACTTCTTTTTCTTGCTTTCGTGGTATTCTTGCTAGTTACACTAGCCATCCTTACTGCGCTTCGATTGTGTGCGTACTGCTGCAATATTGTTAACGTGAGTCTTGTAAAACCTTCTTTTTACGTTTACTCTCGTGTTAAAAATCTGAATTCTTCTAGAGTTCCTGATCTTCTGGGTGTATCAGCGAGTATCTACCATCGAATCCTCTTAGTCT
+
49997<=?CCEABABBBBBA@@CB@@;95>@=6;;;=5>><A?BBCCCCC@AAACC@B?CCB@=B@CBBCC666<499<<<*<C;ABBD;;;;9295/)/:)//::/526=<;<=@<>BBA?B>BB;<;:;C>BCDE@B;<;CB@AAAABBAA@EACLD>CC@C;;;DB@ABAA>C;;;;.;5;5;;;;;*;A@AB<BBBCBBA;;;5;:;:*9>>@B<A=AB?BBB@A@C@C@BCCCCC@BBCL>BBCCCCBCCCAAAABCCCC@B;;;C=AA@B;;5;@;;:
@ATNG8:03785:02779
GATGTAGCACGAGTCACTCATATCCCAGAAGATCAGGAACTCTAGAAGAATTCAGATTTTTAACACGAGAGTAAACGTAAAAAGAAGGTTTTACAAGACTCACGTTATCAATATTGCAGCAGTACGCACACAATCGAAGCGCAGTAAGGATGGCTAGTGTAACTAGCAAGAATACCACGAAAGCAAGAAAAAGAAGTACGCTATTAACTATTAACGTACCTGTCTCTTCCGAAACGAATGAGTACGATGAGATCTCGTGTGCTACCATCGAACTCCTCATTAGTCT
+
944444;;@@<@A;;5555455555)5<B?CCCBCBAC@BBCCBBB@DD?A?BBBBBBBB1B?BBBCAABCBBA9==::;;;*9@=B?CDD;CCC@BBBCDBCBD@@@?C?B@B>AABBCBBBCCDCCBBBC?CCBB>@ABBBBBC?D?C??<?CBBBCCC?AACBBB?AB>AA@399999,8<<:=====,9>9>:;<@@@AB8;7;AAA<@:?ACCC@BB@@???8<9???9?AA??@?CCCB@??BAAA?;99:6/------(-5223....2....499922
@ATNG8:03788:02789
GATGGTAGTATCTGCACACTCTGTCCAGAAGATCAGGAACTCTAGAAGAATTCAGATTTTTAACACGAGAGTAAACGTAAAAAGAAGGTTTTACAAGACTCACGTTAACAATATTGCAGCAGTACGCACACAATCGAAGCGCAGTAAGGATGGCTAGTGTAACTAGCAAGAATACCACGAAAGCAAGAAAAAGAAGTACGCTATTAACTATAACGTACCTGTCTCTTCCGAAACGAATGAGTACTGTATCTATGTGTGCGCTACCATCGAATCCTCTTAGTCT
+
95<<8<CCCCCBCCCCGCCCCCC;;7:@@=BBBBBC@C?CB@??AB?AB<?9>@@@@AAA.@9=><>AA@@>>>5000<;;;09@<C<CCE9BBBABCAABCBBB8;7;A>AAA=@@?BCBCCCCCCCBBBB@B@@@?B@@?BCCD?C?B;<8<BAAABBA=ABB????AA;??@;??@AA;99:;:::::(7;6:78999<<=:>;?@@@@=>=CCCAFCBBDCC?C?CCC=A9:5:???BCCBBBBBAA9::@AAA??;?<<8=>::;=@@;8888=@?::
@ATNG8:03789:02789
GATGGTAGCTATACGTATATCTATGTACTCATTCGTTTCGGAAGAGACAGGTACGTTAATAGTTAATAGCGTACTTCTTTTTCTTGCTTTCGTGGTATTCTTGCTAGTTACACTAGCCATCCTTACTGCGCTTCGATTGTGTGCGTACTGCTGCAATATTGTTAACGTGAGTCTTGTAAAACCTTCTTTTTACGTTTACTCTCGTGTTAAAAATCTGAATTCTTCTAGAGTTCCTGATCTTCTGGACAGAGTGTGCAGATACTACCATCGAATCCTCTTAGTCT
+
;9AB9=CDBB=;59566565=@B=@<?>CCCD@BBBF>;;::=;;:@=??:?><@A;?=?A@A?B@CBBAA:937.3?;;;+:>39787(3<<<8>@;9:;,/0>===;?BB@@A@@68788=8==??;:;@;==>>578CB;;:==<<<::9;:/655.297:2<885779;;-..589.9595?AAAA/AA@@@9@==;;:=;=;89<<<,=///<7@6>>;>=====>5;6;@?<<<///=9;;6:;>>>A;;;=>><??:;7;==@@=@@<@==:=@AAB
@ATNG8:03790:02776
GATGGTAGGCGAGAGTGAGACGCAGTACTCATTCGTTTCGGAAGAGACAGGTACGTTAATAGTTAATAGCGTACTTCTTTTTCTTGCTTTCGTGGTATTCTTGCTAGTTACACTAGCCATCCTTACTGCGCTTCGATTGTGTGCGTACTGCTGCAATATTGTTAACGTGAGTCTTGTAAAACCTTCTTTTTACGTTTACTCTCGTGTTAAAAATCTGAATTCTTCTAGAGTTCCTGATCTTCTGGGTGCGCTACAGTCTCTCTACCATCGAATCCTCTTAGTCT
+
44<>:=AFADB;;666<<@CAAABCDCBBB@@?@BED>BB@B?AAABBBB?BDB??=??B??@>A>ACCBBBAAA?CCCCC3CC?B>AA:BCBB?BBB?>>998:ABB@AAD>><AA<A@@;@9>>>><<=?<@AAA:>=?9::888?BB@>>>A<888=??<?=AFA>>>??A<@??@?6?=A;<=<<<.<>9;@16/////===A=??@?*9=9=C6A:>@9?>>>???=B=???666-//::299=<<<<==;;;AA=<2220222290772:=>=AA@@@
@ATNG8:03790:02785
GATGGTAGGAGACACGTCGCACACGTACTCATTCGTTTCGGAAGAGACAGGTACGTTAATAGTTAATAGCGTACTTCTTTTTCTTGCTTTCGTGGTATTCTTGCTAGTTACACTAGCCATCCTTACTGCGCTTCGATTGTGTGCGTACTGCTGCAATATTGTTAACGTGAGTCTTGTAAAACCTTCTTTTTACGTTTACTCTCGTGTTAAAAATCTGAATTCTTCTAGAGTTCCTGATCTTCTGGTATACACACTCGCTCGCTACCATCGAATCCTCTTAGTCT
+
95==:@BB?BCCCCFGBBBBBCCCCCCDCDCB?CBBB<BB?B?;;<FGCC@CCBBA?B?ACCC?C>AAAABCBCE??????)>?6ABBA:BCBB<@@@<@@=@@AAAC?AA???AAA;C>>7;7;>>@>@@A<@AA@<A?A>?>?@???>??CAB9==>=??<?<@@@@@@A@@=@@@AA6A<A9<<AAA/A@@@A9A>>:::@===:=BBB/A<<<D=F<==:>@@@?@?=?<A?<<==9<>@<??<<=AB@??:::AAB?>>==BBB<<:8=6///6==88<
@ATNG8:03796:02801
GATGGTAGTGTGTCTCTGAGAGTAGTACTCCGTTTCGGAAGAGACAGGTACGTTAATAGTTAATAGCGTACTTCTTTTTCTTGCTTTCGTGGTATTCTTGCTAGTTACACTAGCCATCCTTACTGCGCTTCGATTGTGTGCGTACTGCTGCAATATTGTTAACGTGAGTCTTGTAAAACCTTCTTTTTACGTTTACTCTCGTGTTAAAAATCTGAATTCTTCTAGAGTTCCTGATCTTCTGGATAGCGACGCGATATACTACCATCGAATCCTCTTAGTCT
+
4;::>B@BABABB@;;;A@@BBBBBBA@@C@CCC>CB?B?CA::;AC=@AABB>B7<;AB?B?BBBBBA@??=:;;;;':>8<997-7B?@<A>>=?@=@BABBB?CCCBBBAA>BCC=A>@@@AAAAB@ABBB===>@@@;;;ACAA;;;B<889=@@<@=@@@>>>@BA<A@AAA;C=A9>?>>=.>>>>@5<>??A@@>@@<AA??.A;<<A<A<?>=AAAA@??<@<@A@@885:?=:?@@>@>?<><@@>::;BB@A<@??@A=AA:>?>9>A==<
@ATNG8:03802:02791
GATGGTAGATATATGCACGCTCTACCAGAAGATCAGGAACTCGTAGAAGAATTCAGATTTTTAACACGAGAGTAAACGTAAAAAGAAGGTTTTACAAGACTCACGTTAACAATATTGCAGCAGTACGCACACAATCCGAAGCGCAGTAAGGATGGCTAGTGTAACTAGCAAGAATACCACGAAAGCAAGAAAAAAGAAGTACGCTATTAACTATTAACGTACCTGTCTCTTCCGAACGAATGAGTACATAGATATACGTATAGCTGACCATCGAATCCTCTTAGTCT
+
2---8;;;CC@CC9966555<999<.44939:///;+-(-8---//60666=6;;333333$31799=@<>@:8806265>>>+6:@C?DC?056;496@@@@@@@?B7;:=;::=?@AA;;;CBAAAC:::C=>>;?@;?@A999;;7@=A???@BDDC?@??899=>>9>?:=@C577?:?)777173====&7716...6566:282776627288???;@;;?@?@;@?::69A?;000///=;//33338<885;22295229,252224980655.55555
@ATNG8:03805:02767
GATGGTAGGCGACATACATACGCGCCAGAAGATCAGGAACTCTAGAAGAATTCAGATTTTTAACACGAGAGTAAACGTAAAAAGAAGGTTTTACAAGACTCACGTTAACAATATTGCAGCAGTACGCACACAATCGAAGCGCAGTAAGGATGGCTAGTGTAACTAGCAAGAATACCACGAAAGCAAGAAAAAGAAGTACGCTATTAACTATTAACGTACCTGTCTCTTCCGAAACGAATGAGTACGATGAGATCTCGTGTGCTACCATCGAATCCTCTTAGTCT
+
:<=?ACCC@D;;9BCDGDCCBCCDC@BBC@BBBDBB@B?BACBCCA?BA?A<ABCCCBCB5BACBBCBBCCCDF>B@>@@@@0@B=C:@?A9ABB@CBBCBBCAA?B@BB>AAA<??BBBBBBB@BDBBCBC@CBCC?AABBBB??=AADAB@CCBBBBCB?BCCBBA>AB>BBC:==898*9=<:99999(8?9A9:9BB@?@7;7:>?B;>;>@BBA?BABBBCC@C?CCC>CCC?999BBCBCCBBBBBBB=>=BC>?>=>>;?A>@@=>>:6666<AA99
@ATNG8:03807:02775
GATGGTAGGTGCACATGAGTGTATCCAGAAGATCAGGAACTCTAGAAGAATTCAGATTTTAACACGAGAGTAAACGTAAAAGAAGGTTTACAAGACTCACGTTAACAATATTGCAGCAGTACGCACACAATCGAAGCGCAGTAAGGATGGCTAGTGTAACTAGCAAGAATACCACGAAAGCAAGAAAAAGAAGTACGCTATTAACTATTAACGTACCTGTCTCTTCCGAAACGAATGAGTACGATGAGATCTCGTGTGCTACCATCGAATCCTCTTAGTCT
+
4:99:@BC?B@@ACGCCBBBECCCB?A@@=@@@B@?=@@CCCBCCC@BC@B?AA?:;;;.;>CCCCFBCE;;;0;C;;;;.:A>B4;;09<;8><<@BBBCC?C?CC@BBB<>>BBCCBBCCCDDCCBB?BCBB?BABABB??<@?B@@>@CCCBBCB?BBBBBB>==;>BB=AB9994:@@;:9999(9@<>;;;AAA@@;?=AAAA;>;>>AA@@CBBBBCB?C@CCC=CCC@BBBBBABBBBD>>>BBBBBBBCB>>=>=<<<<=7=<7:;:18;B@@
@ATNG8:03808:02763
GATGGTAGAGTACAGTGTAGTAGACCAGAAGATCAGGAACTCTAGAAGAATTCAGATTTTTAACACGAGAGTAAACGTAAAAAGAAGGTTTTACAAGACTCACGTTAACAATATTGCAGCAGTACGCACACAATCGAAGCGCAGTAAGGATGGCTAGTGTAACTAGCAAGAATACCACGAAAGCAAGAAAAAGAAGTACGCTATTAACTATTAACGTACCTGTCTCTTCCGAAACGAATGAGTACTACTCTCAGAGACACACTACCATCGAATCCTCTTAGTCT
+
9:::<?;DCB>?>=??@>>CCCCA@<?BC?BBBBCC?C@CCCBBBB?BB?C@A@@=>===.??BBCBBBED999+9>;;:::'9?;@2999&5<<7<969AA@BB?A>@C@BBB=@?BBBBBCCCCECCCBA>@@@C?BAB@@C::7;@DBB@CAAACBBB?BCCBAB?>>;?CC<@@:::,8<>9>@@AA2=C=@??AAAAAA:=:=>>>1818>A;;7;C;;;AG?B?BBC>CAA>ACCFCBBBBBBBBBBB???BA==>@@@=@@@@@<@B;;;;8=@A@?
@ATNG8:03812:02770
GATGGTAGCGCACACATAGATACAGTACTCATTCGTTTCGGAAGAGACAGGTACGTTAATAGTTAATAGCGTACTTCTTTTTCTTGCTTTCGTGGTATTCTTGCTAGTTACACTAGCCATCCTTACTGCGCTTCGATTGTGTGCGTACTGCTGCAATATTGTTAACGTGAGTCTTGTAAAACCTTCTTTTACGTTTACTCTCGTGTTAAAAATCTGAATTCTTCTAGAGTTCCTGATCTTCTGGTAGAGCGTGCATATATCTTCCATCGAATCCTCTTAGTCT
+
@@A>?BBBBDDD@@@CCCDDCCBBBBCCCDBB@BCCC<BC@C@CCCCCCC@CCCA@<@?CECB?B?BCCCAA@BB@BBCCC1@@<@ABB>CCCD?BAA;@B4:9@CFF@CCFCCCCD?CCC?B?CCCCCCCC@CCCC?CCCAA@BBCCBBCCBBA?ACC@DC=B?CCBCBCCBB=?9999-:=?9::9:*;BBCC>CDBBBCGHCC@BEDE5BCCCCAC@BC@CCCCBCC@C@BABCCC@AAB?CCDCCAAABBBBBCCCBA?B@BBBAA?BB?BA@=BCAA@
@ATNG8:03813:02789
GATGGTAGCGCACACATAGATACAGTACTCATTCGTTTCGGAAGAGACAGGTACGTTAATAGTTAATAGCGTACTTCTTTTTTCTTGCTTTCGTGGTATTCTTGCTAGTTACACTAGCCATCCTTACTGCGCTTCGATTGTGTGCGTACTGCTGCAATATTGTTAACGTGAGTCTTGTAAAAACCTTTCTTTTTTACGTTTTACTCTCGTGTTAAAAAATCTGAATTCTTCTAGAGTTCCTGATCTTCTGGTCTACTACACTGTACTCTACCATCGAATCCTCTTAGTCT
+
45<>:>BBCBCCCCCCCBCBCBBCBBDCBC;:6;A@@;@C?B@BBBABA@=@BA@@=@=AAAA@D?BBBBB@@@C<;;;;;;%;B>@:;;0:9:=9AAA=BC:;;CDBB@BCGCFCCC@CBB@A@BB;;;<;C?CC@@6;<;;BAA@BB;<;<<00+000*//*/)044449=5525=;<<<$5.55)5<<<>@&;@@FFF1@@B@=<>>00*/7777$7779<1949@?BBBBC;:6:=AAABBB?AAGADCCCCFDCCCBBCDDCDCCC?BBBBB?BD?AAA@CB@@A
@ATNG8:03816:02763
GATGGTAGAGTATCATGTGTATCTCCAGAAGATCAGGAACTCTAGAAGAATTCAGATTTTTAACACGAGAGTAAACGTAAAAAGAAGGTTTTACAAGACTCACGTTAACAATATTGCAGCAGTACGCACACAATCGAAGCGCAGTAAGGATGGCTAGTGTAACTAGCAAGAATACCACGAAAGCAAGAAAAAGAAGTACGCTATTAACTATTAACGTACCTGTCTCTTCCGAAACGAATGAGTACTACTCTCAGAGACACACTACCATCGAATCCTCTTAGTCT
+
4;9;?AICCBBBCCDAAACDCCCBB?BCC@BAAC9989@CCCCCBB?BC@C@CFCCCCCC5C@DCC@CCCCCCC=CCDCCCC1BB=B<AAA;ACC@CAABBBBBC?B>BB=AAC=@@BBCBBBCCCECBBBC?CDCC?BABAAA@@>A@CCC?BCCCCCCC?AAAAAB?BB>BCB7;;777)9>@;99999(9A>A;;;ABA==:><>AAA8:7:ABAA>ACCBBCC@C@CCC=CBC@BBABBBBBBBBBBBBC@@?BBBBAAAA?BAA<<<>@<::::?BB@A
@ATNG8:03819:02808
GATGGTAGATATATGCACGCTCTACCAGAAGATCAGGAACTCTAGAAGAATTCAGATTTTTAACACGAGAGTAAACGTAAAAAGAAGGTTTTACAAGACTCACGTTAACAATATTGCAGCAGTACGCACACAATCGAAGCGCAGTAAGGATGGCTAGTGTAACTAGCAAGAATACCACGAAAGCAAGAAAAAGAAGTACGCTATTAACTATTAACGTACCTGTCTCTTCCGAAACGAATGAGTACACACTCTCATATGACACTACCATCGAATCCTCTTAGTCT
+
4;:<><B@;@DCGCC@CCBBBCB@?>@DC@CBC@@@@B?BAABAAC?BB@B?AAABBCBC3C?CCCBBBBCCCD>CBBBBBB0AC>C5;;;6;CCAFBBBFFECB?B?BC@CBB=@?CBCCCBBBCCCBCCC@CBAA>ABCCBBBB>B@CDD?BBBCCCCA?CCCBAA<@@;@@@:?@99929@@;>????1?B?B=>=>>>>?5:6:?AA8>:=7;:B?BDBAACC>A?ABA<ABA?BBBBBBCCCCBBBB999A@CBCBCCBC?BAAAC?BB?AAA?BBA??
@ATNG8:03774:02837
GATGGTAGTGTCAGTGCGCGTCGTCCAGAAGATCAGGAACTCTAGAAGAATTCAGATTTTTAACACGAGAGTAAACGTAAAAAGAAGGTTTTACAAGACTCACGTTAACAATATTGCAGCAGTACGCACACAATCGAAGCGCAGTAAGGATGGCTAGTGTAACTAGCAAGAATACCACGAAAGCAAGAAAAAGAAGTACGCTATTAACTATTAACGTACCTGTCTCTTCCGAAACGAATGAGTACGTGTGACGTACGTGAGCTACCATCGAATCCTCTTAGTCT
+
/78;<BAA@@@BB@>CCCBBCCCCC?DBB>BB;;;D?C@DC@@@CB@CC@C?BBB@@@@@.@<AAAABBCAAAC>CBBBCCC5CC?B=AAA7BAC?C;;;@CDBB?B@DD?CCC@CBBBCBCCCBBBDDCCC@CBBB@CCCCBAAA?B@C;;;;AAAC@@@@BBBBBB?BDAAAA?ABBDD599929::::+:<9=888???BB=B====@<A=;;A@@>@CBDCCD?B:::G=A?A>@AAABBBBAAAAAACCBAABBAAAAAB>B???B=AA=???>AA???
@ATNG8:03774:02858
GATGGTAGTGATACAGATCAGACACCAGAAGATCAGGAACTCTAGAAGAATTCAGATTTTTAACACGAGAGTAAACGTAAAAAGAAGGTTTTACAAGACTCACGTTAACAATATTGCAGCAGTACGCACACAATCGAAGCGCAGTAAGGATGGCTAGTGTAACTAGCAAGAATACCACGAAAAGCAAGAAAAAGAAGTACGCTATTAACTATTAACGTACCTGTCTCTTCCGAAACGAATGAGTACTGCGTCTCACTCTCGCCTACCATCGAATCCTCTTAGTCT
+
<<@>@CCCBBBDCCCCBBA@;<BBC@BDD@BBBBBB?A?B?>:<;<7<@>B@BBBBA>>=+A7:@:@AA@@?9>17294444$4;3:5;==0<@@:?A;A@AA??<?8AA<ABB:;;CBCAABECCCBCCCC@CBBB>@@BBBBBB?B@D;;9<@A@C:::@BBBBCC@BB@999>@>0000+000)000//'/805222:888;5;5::@A<A<=>BBB>BBBBBAA?@>A@@8@00-0>@>AABBBCBCCCCCA@@AABC@BBBACCCCC?CC?B??;?CBAA
@ATNG8:03775:02810
GATGGTAGACACGTGTGCTCTCTCGTACTCATTCGTTTCGGAAGAGACAGGTACGTTAATAGTTAATAGCGTACTTCTTTTTCTTGCTTTCGTGGTATTCTTGCTAGTTACACTAGCCATCCTTACTGCGCTTCGATTGTGTGCGTACTGCTGCAATATTGTTAACGTGAGTCTTGTAAAACCTTCTTTTTACGTTTACTCTCGTGTTAAAAATCTGAATTCTTCTAGAGTTCTGATCTTCTGGGTGTATCAGCGAGTATCTACCATCGAATCCTCTTAGTCT
+
5<>@ACBCCECAA<@:69;?@;>@@>;>;@@A>BBBB=BB>A@A@@?A@@8:9BAC=B<>=BB?C?B?>>AAA?A<<=?>?,;:9???A:>B=?9=0.).8)----78269>8;:@B=;;;=A<@ABB=>=@<???A<=<@>::;@???AA>>>?<888=BA<?<@@>>>@@??<??AAA5A<A6::999+9>9991889///=66;:??>>/?;;;@=E=>>;>;:9----366;@@A988881666==;9;@@><<=?<==@=@@>>>:>><@@A:>@A?@
@ATNG8:03777:02830
GATGGTAGCGCGACGAGCGTAGACCCAGAAGATCAGGAACTCTAGAAGAATTCAGATTTTTAACACGAGAGTAAACGTAAAAAGAAGGTTTTACAAGACTCACGTTAACAATATTGCAGCAGTACGCACACAATCGAAGCGCAGTAAGGATGGCTAGTGTAACTAGCAAGAATACCACGAAAGCAAGAAAAAGAAGTACGCTATTAACTATTAACGTACCTGTCTCTTCCGAAACGAATGAGTACGTGTGCGACGTGTCTCCTACCATCGAATCCTCTTAGTCT
+
49;=?CCCCBBBBDDDCBBCDCBBB=ABC@AAABBB?B@BBBAABB>BC>B>BB>>?DDD3C=AAAABBCCBBA8?>?@AAA0AB?B=AAA9AFCABAACDLFBB?B@DD@AAB>AAB?@@FDCCCDDCC@B?BDBB?AAB@@B??<?@DBB?BCCCCCBB>BBBBBB?BB>BBA=?@999+9<<;98888(5=6=:;;DDE@@;?;??BB:>:=AB@@?@CAAAAA;?=?><6=995:ABDBBBABABBABBC;;;?@@@;??A<@?AAA=??:>=><A@=<<
@ATNG8:03778:02841
GATGGTAGCTATACGTATATCTATGTACTCATTCGTTTCGGAAGAGACTGGTACGTTAATAGTTAATAGCGTACTTCTTTTTCTTGCTTTCGTGGTATTCTTGCTAGTTACACTAGCCATCCTTACTGCGCTTCGATTGTGTGCGTACTGCTGCAATATTGTTAACGTGAGTCTTGTAAAACCTTCTTTTTACGTTTACTCTCGTGTTAAAATCTGAATTCTTCTAGAGTTCCTGATCTTCTGGTAGAGCGTGCATATATCTACCATCGAATCCTCTTAGTCT
+
999:@A=ABCCBCCCDBCCAA@BA<ABBDECCABCBC>BC?B@BBBBA@A?BBBBB>B<@@CC?D>AAAAAABCB?BBBBB3AA?BBBB>;>>B?BBD?BB<999BBE?BC????AA;>=>9>9>AA88:><=AA:85:<A><====?@@???AA078;5;>:?;@@@>?>>??:==BBC5C1818==>>/>B===4;;;;;:<>>>1988)275782;2;=6ABAA888;A9>?==;;6;=?<BA@888888=@AAA@@@AAA=;;;==5;;5;;?;;;;==
@ATNG8:03786:02828
GATGGTAGGTGCACATGAGTGTATCCAGAAGATCAGGAACTCTAGAAGAATTCAGATTTTTAACACGAGAGTAAACGTAATAAGAAGGTTTTACAAGACTCACGTTAACAATATTGCAGCAGTACGCACACAATCGAAGCGCAGTAAGGATGGCTAGTGTAACTAGCAAGAATACCACGAAAGCAAGAAAAAGAAGTACGCTATTAACTATTAACGTACCTGTCTCTTCCGAAACGAATGAGTACGAGAGTCAGAGCAGAGCTACCATCGAATCCTCTTAGTCT
+
77:;;@AA=;;;B<<<CBBBDGDCC@BBB@CBBB:99:@CCCCCA@=@C=@=@C@@@DDD5C?BCECCCDCA@@=@BBB@CC?;;:;?BDE9AAD@CCBBBAACD@D?BB@BEE@EDDDEGEBBBCBBBCCB?BB??=?AA@@@994<>B@@<?CAAABBA?ADDBBA>AA9>?<9<<988)765466555'5:3;5569====1918<>>0808?A@B@CCBCCCB@D>BBD>A@@=@AABAB@::;ABCCBBBCBBBBBBBAA>ABCBB???::;:5:AB;;
@ATNG8:03788:02839
GATGGTAGTGTCATATGAGAGTGTGTACTCATTCGTTTCGGAAGAGACAGGTACGTTAATAGTTAATAGCGTACTTCTTTTTCTTGCTTTCGTGGTATTCTTGCTAGTTACACTAGCCATCCTTACTGCGCTTCGATTGTGTGCGTACTGCTGCAATATTGTTAACGTGAGTCTTGTAAAACCTTCTTTTACGTTTACTCTCGTGTTAAAAATCTGAATTCTTCTAGAGTTCCTGATCTTCTGGTCTACTACACTGTACTCTACCATCGAATCCTCTTAGTCT
+
:<>?ACCCCCCDCCCCCCCCCCBBBCBBBB??>?BBC=BB?B@BBCCCCE@BCCBB?B@CCCC=C=CCCCBBBDC;>><<<,=?;@@AB=BCCD@CCDACD9;:CDDE?BBBCCFEC?CCD=B?BCCCBBBC@CCDDACBBBCAA@CDDDDABBB@BBB?CB?B@BBCBBBDBB?BBDDD9B<?:9999*;BBBE=BBBBCDBBBB>BBBB2BBBBC@CBCC@CCCCCBB?B@CCCCCB<???<?@ABCCCCCBBBBCCCCCBB@BBBCC@CC@???@CCBBA
@ATNG8:03798:02851
GATGGTAGAGTACAGTGTAGTAGACCAGAAGATCAGGAACTCTAGAAGAATTCAGATTTTTAACACGAGAGTAAACGTAAAAAGAAGGTTTTACAAGACTCACGTTAACAATATTGCAGCAGTACGCACACAATCGAAGCGCAGTAAGGATGGCTAGTGTAACTAGCAAGAATACCACGAAAGCAAGAAAAAAGAAGTACGCTATTAACTATTAACGTACCTGTCTCTTCCGAAACGAATGAGTACTATAGACTATCTGAGACTACCATCGAATCCTCTTAGTCT
+
A@<=:=;?;@>@<966>===CBC@@=@BB?BAAB::6;=@=B???A?BD@C?ABBBCCCC3C=A@B773>?:;<688@=@@@+>C?C?CCC;AACAABBBBBEDC?B>AB?CCC@BBBBCCCCEJGE;;;@A=A;;;5:?<<>898=D?;;::>?>>??;B=?@>??C?BB?CCB?B@>>=5:00)0:::;:%6835555<;<=?:=59A==4:39<;;9;>=?::9=;<6000*///)//8//3:::;===<:79<<::>;::9=73338817868886;;///
@ATNG8:03803:02814
GATGGTAGGCGTGTGAGAGTCTGCCCAGAAGATCAGGAACTCTAGAAGAATTCAGATTTTTAACACGAGAGTAAACGTAAAAAGAAAGGTTTTACAAGACTCACGTTAACAATATTGCAGCAGTACGCACACAATCGAAGCGCAGTAAGGATGGCTAGTGTAACTAGCAAGAATACCACGAAGCAAGAAAAAGAAGTACGCTATTAACTATTAACGTACCTGTCTCTTCCGAAACAAATGAGTACGAGAGTCAGAGCAGAGCTACCATCGAATCCTCTTAGTCT
+
;6>?:?CD@GDBBBB<<<<999?;;3;CB=AAAA@@=@<@@B@@?@=:9257:;:;:BBB+B8??;474CBCCC9?=77737$333(317;<1;<=799:><>>@@<@=A@;@;:6;>>>?>888A?><;://+/<::5=>?>>>8818:>8858BBABB>=:>;;:AC>:;5;==7<=;:168=89::9:)77.5:::A>?@@;?=@?>?>G<>>???=@===>>A;?:=981///)//--6--/98:96:9=;<<<9::888807=????BD@====BC;::
@ATNG8:03805:02842
GATGGTAGAGAGACTGTAGCGCACCCAGAAGATCAGGAACTCTAGAAGAATTCAGATTTTTAACACGAGAGTAAACGTAAAAAGAAGGTTTTACAAGACTCACGTTAACAATATTGCAGCAGTACGCACACAATCGAAGCGCAGTAAGGATGGCTAGTGTAACTAGCAAGAATACCACGAAAGCAAGAAAAAGAAGTACGCTATTAACTATTAACGTACCTGTCTCTTCCGAAACGAATGAGTACAGAGAGTACGATATGTCTACCATCGAATCCTCTTAGTCT
+
49995;==ABB@A@AC>>ABBA@@C:?@?<@CA;;9<?>BB@9:8?;@@=A=00/?????0@:@BABB@@@AA@:A9;:CCC+AB>=;CCC;CCC@CABBDCD;<:;@CA@D@C?ABBCECECAAADCCCBB?BBCA?BB@@@@@A=A>A@@=@CBBBCCC?BBBBBB@BB@BBB;?>999,9=>;99:::(/<6;///<<A@@<@<@BBA3818=BBB@BECB@@?>A7:9B9A::69?AAADCBBBCCCBBBBBBBBB=<<@A;@@@AA<@@<=>=<@>===
@ATNG8:03816:02847
GATGGTAGTGTCATATGAGAGTGTGTACTCATTCGTTTCGGAAGAGACAGGTACGTTAATAGTTAATAGCGTACTTCTTTTTCTTGCTTTCGTGGTATTCTTGCTAGTTACACTAGCCATCCTTACTGCGCTTCGATTGTGTGCGTACTGCTGCAATATTGTTAACGTGAGTCTTGTAAAACCTTCTTTTTACGTTTACTCTCGTGTTAAAATCTGAATTCTTCTAGAGTTCCTGATCTTCTGGAGATACACATGATACTCTACCATCGAATCCTCTTAGTCT
+
799:<<<;@@;;;==><=??CCCCBCBB@><>24444)4:5<:@@@@666<??=;;9;;A:;;+/,/;99:94/;6=7:::'//)/67:3<<=>:=<B?@@=ACCCCC?AAABBCCCAAAA@D?CI=;;CFC@CDCB@BCCCHIBBA;;;;;::A=::9?@@;@;>@?@A@CDE:;;BBC3A=A5;;;;;*;A;;;0;@@;;;@A?>2999*559::7<9>B=AB@::9>8=:?A?AAC899C?CCCBCCHCCDECCCBCC@@@>@:::@=AB?BAB99;C;;
@ATNG8:03816:02858
GATGGTAGTGTCAGTGCGCGTCGTCCAGAATATCAGGAACTCTAGAAGAATTCAGATTTTTAACACGAGAGTAAACGTAAAAAGAAGGTTTTACAAGACTCACGTTAACAATATTGCAGCAGTACGCACACAATCGAAGCGCAGTAAGGATGGCTAGTGTAACTAGCAAGAATACCACGAAAGCAAGAAAAAGAAGTACGCTATTAACTATTAACGTACCTGTCTCTTCCGAAACGAATGAGTACGAGAGAGCACACGTGTCTACCATCGAATCCTCTTAGTCT
+
9;;=?CBCCDBBBEDCCCBAA@EBB@BCCACC@?@B?B@CBBBAAC?CC?C@A@@@@@@?.@=ABBBBCCCCCC=AABCCCC5BB@B?BCC;CCC>BBBCBBB@@>@?BC@CCC?AABBCCCCCCB@@@>992:?::5;@@@CA??=@@B;;:;DAAACCB?CCCBBC?CC@AA@8><888*9>@;=::::+:>:?;;;@@@AA<A:=>AA<?<>>CBB@BBBBBBB=@>A@A9A?>9?>>BBBDAAABBAAABBBBBBA@@=<=9<:::A<AC=@@@;@@AA?
@ATNG8:03819:02835
GATGTAGCGCACACATAGATACAGTACTCATTCGTTTCGGAAGAGACAGGTACGTTAATAGTTAATAGCGTACTTCTTTTTCTTGCTTTCGTGGTATTCTTGCTAGTTACACTAGCCATCCTTACTGCGCTTCGATTGTGTGCGTACTGCTGCAATATTGTTAACGTGAGTCTTGTAAAACCTTCTTTTTACGTTTACTCTCGTGTTAAAAATCTGAATTCTTCTAGAGTTCCTGATCTTCTGGCTCTCGTAGACAGATACTACCATCGAATCCTCTTAGTCT
+
>C;6;BDDCBBBCDFCCCCBBBBBBCCCA@@=@@@C?CC?C@CCDCCCC?CB@AC@E@CC::8;?BACBCBJCC?:::::);B:=@@@9@ACC?CCC@CC:;;BCCC@BBICCBBL?BAB@B?CCBAACCC?BBDC<AABABBCCEECBBBBBB@D;;;;B?B?AACBBBCBB>AAAAA7A=@=@BBBB0AA@@@:@AABABB;;;?BBBC3BBCCB@C@CC@CCCBB@@=@?AB@@@A=A@B>BBBBBCCCDCCCCBBBCCCG>@@BCC?@@=?A@?BBAAA
@ATNG8:03773:02898
GATGGTAGTGCGTGAGAGAGAGACCCAGAAGATCAGGAACTCTAGAAGAATTCAGATTTTTAACACGAGAGTAAATGTAAAAGAAGGTTTTACAAGACTCACGTTAACAATATTGCAGCAGTACGCACACAATCGAAGCGCAGTAAGGATGGCTAGTGTAACTAGCAAGAATACCACGAAAGCAAGAAAAAGAAGTACGCTATTAACTATTAACGTACCTGTCTCTTCCGAAACGAATGAGTACTACTCTCAGAGACACACTACCATCGAATCCTCTTAGTCT
+
:;>@@CBABCCCCCBBBECCCCCCC>CCB@BCCBBB?B@CCBBBBC?BB@B>A?>79999$7<ABBCBBAB<<=5<>9999+5<9>1888,6:<78;:AABAAA<>;>?;?@>;><>@CBBBCCCCCCAAB@BCCC@AAAB?AA@=A?B@@>ABBBBBBB?BBBBBB>BC>A@A>AABA>6@>:19:;;<.<A<@;;;@@?=>:><>>AB<><>@CBB?BCBCCCC?A?AC?;CAC=AAABBBBAAB@@ACCC@?@BB??@@AA=??AAA<@@;::96<ABAA
@ATNG8:03774:02882
GATGGTAGGACGAGCGTCTGAGAGGTACTCATTCGTTTCGGAAGAGACAGGTACGTTAATAGTTAATAGCGTACTTCTTTTTCTTGCTTTCGTGGTATTCTTGCTAGTTACACTAGCCATCCTTACTGCGCTTCGATTGTGTGCGTACTGCTGCAATATTGTTAACGTGAGTCTTGTAAAACCTTCTTTTTACGTTTACTCTCGTGTTAAAATCTGAATTCTTCTAGAGTTCCTGATCTTCTGGCTCTCTGTCACGTCTGCTACCATCGAATCCTCTTAGTCT
+
?:<=8<==9@;>BB66666>>==C@CB@BC;;;;CEE?CC@C@BCBCDBB@BCCAA?A?BABB>B>;;;DCKEIF>@AAAA0AC?A@@@;?@@A<AAA>BB9;;CCCC@CDCCCCDD?BBB@B@CCCCCCCD@CBBB?FCCBBCBCBBABCCCCC?@@@=@D?B?BBDAAACDC?B;;;;6;>C>;;;;;*;@BCD?CAAABCC<;;5;;;.;@AA@=A=@D?CCDCBCC@CAEBBBCA?A@@=@BBABA@@BCBC@@;;;@??;@@@@B=@@>:::<?ACCB
@ATNG8:03776:02866
GATGGTAGGCGAGAGTGAGACGCAGTACTCATTCGTTTCGGATGAGACAGGTACGTTAATAGTTAATAGCGTACTTCTTTTTCTTGCTTTCGTGGTATTCTTGCTAGTTACACTAGCCATCCTTACTGCGCTTCGATTGTGTGCGTACTGCTGCAATATTGTTAACGTGAGTCTTGTAAAACCTTCTTTTTACGTTTACTCTCGTGTTAAAATCTGAATTCTTACTAGAGTTCCTTGATCTTCTGGATATGAGTGACTCGTGCTACCATCGAATCCTCTTAGTCT
+
44;<9>CG@CB@A<==DFJGCBBBCBBBCDCC@BBBC=BA?::;@@BABB>AACBC?C=>?>?4=;@???BDA@>;99989$3849:;;1;?>@797A?AB@AAAC??:?@>;<;AA<ACD=D;>>>:9:<=;@??@<AA@@@@>=>>>>@@===9688<?A=D;@?A???@@@:>=@@@6@;A4<8787,8;=<>///99::;<//)/66-6;?<@9>7//,/6988856/5(/(.9933....277789555;BBAAA???A>>:=BBBB<994/--066---
@ATNG8:03781:02898
GATGGTAGCTCACGTACGTCACACGTACTCATTCGTTTCGGAAGAGACAGGTACGTTAATAGTTAATAGCGTACTTCTTTTTCTTGCTTTCGTGGTATTCTTGCTAGTTACACTAGCCATCCTTACTCGCGCTTCGATTGTGTGCGTACTGCTGCAATATTGTTAACGTGAGTCTTGTAAAACCTTCTTTTTACGTTTACTCTCGTGTTAAAATCTGAATTCTTCTAGAGTTCCTGATCTTCTGGTAGAGCGTGCATATATCTACCATCGAATCCTCTTAGTCT
+
;6>?;A??@ADCBCCB;69<<ACCB@@ACC;;2;;;949@@D@>>><<@@??:??A=A=AA@B=A588??:===?<98999'9A<AABB7=???;???>@A;???===8=>;::7<<8>?=9=5::///96;:578>?9=55677779;>==<965///..350507:888:555276667+65;053;;;,99;88)------2535+222&25539050/.(.9685589=9?@;;;;;?==:>>;:////688<<<;>@?>@=::8>>;7958><7888>;
@ATNG8:03787:02877
GATGGTAGCATCATGCATATCTCACCAGAAGATCAGGAACTCTAGAAGAATTCAGATTTTTAACACGAGAGTAATCGTAAAAAGAAGGTTTTACAAGACTCACGTTAACAATATTGCAGCAGTACGCACACAATCGAAGCGCAGTAATGATGGCTAGTGTAACTAGCAAGAATACCACGAAAGCAAGAAAAAGAAGTACGCTATTAACTATTAACGTACCTGTCTCTTCCGAAACGAATGAGTACTGCGTCTCACTCTCGCCTACCATCGAATCCTCTTAGTCT
+
?<==@DBBBCCCCAABCBBBCCDCC?BBB?CBCA?@>??CBC@AAC@CC>@?BBBBBBBB3B@CCCABBBBBB?BAACACCC2BB>B>BBB5>>A;>>?@@AA@><@<@@:>AB387>>BBBBBBCBBBBBC@BA@>7;;;;@@@B@CCC:999CBBBBCB8=>?9:9<@?8>9<19:788*665-6;9::.8:58/..78=??<?<???D:;:=@BBB@CBBBAAA=A?ABB=B@@>@ABBDCBBBBABBCCCCCCCBBB@DCC@CAABC@BB?ABB>BB@??
@ATNG8:03794:02891
GATGGTAGCACGACACGACGATGTGTACTCATTCGTTTCGGAAGAGACAGGTACGTTAATAGTTAATAGCGTACTTCTTTTTCTTGCTTTCGTGGTATTCTTGCTAGTTACACTAGCCATCCTTACTGCGCTTCGATTGTGTGCGTACTGCTGCAATATTGTTAACGTGAGTCTTGTAAAACCTTCTTTTTACGTTTACTCTCGTGTTAAAAATCTGAATTCTTCTAGAGTTCCTGATCTTCTGGTCTACTACACTGTACTCTACCATCGAATCCTCTTAGTCT
+
BABC?BBCCCCC>B=>;;;>=@@ABCCBBCCCACBBF=BB<@;@A<<;CB?CCA@?=??CBBC?C?ABCCCBA<>48:===+8=8@900(////4:6618B=??BCAA>BBAAAAAA<AAA=A9?@>>9<<A=AAAA9>>?>???@ABA>?==>A=@@?<??<A<AAA@@>AAA=>=<>>5C;>9??AAA.A???A5;99678=9::7<=<=.==>=A<@=>>:=@@>>=A;A<AA<<<A9>=A=>><D?@?@A::;;;;B@;9969666=7=>6;>A=AD:::
@ATNG8:03797:02863
GATGTAGTATATCGCGTGCTATCCAGAAGATCAGGAACTCTAGAAGAATTCAGATTTTTAACACGAGAGTAAACGTAAAAAGAAGGTTTTACAAGACTCACGTTAACAATATTGCAGCAGTACGCACACAATCGAAGCGCAGTAAGGATGGCTAGTGTAACTAGCAAGAATACCACGAAAAGCAAGAAAAAAGAAGTACGCTATTAACTATTAACGTACCTGTCTCTTCCGAAACGAATGAGTACTATAGACTATCTGAGACTACCATCGAATCCTCTTAGTCT
+
@B@;@CCCCDCCCCA;:;CCCCD?@AB>ACCBBB?B=A@BCCBE?BB@C@CCC@?@?@2@?BBB@@ADBCBB>BBCBEDD5BA=A4;;;.;@@=AA<@CEDDD?B?BC@CCC?BBBBCBBBGDDCBBC@?>?DBB=?>BBCCAA<B@BBB@BCCAAACB?BBBBBB@BB@BBB<>?:999+9==9:88888%9>:>888BCBBB7;7:>?@6;7;@BBAACCAAAA@;>;999.::939AAACCCBABCCC>>>ACCCAABCCAA>AABBA>CA?@@@=BBAAA
@ATNG8:03801:02891
GATGGTAGTGCGTGAGAGAGAGACCCAGAAGATCATGAACTCTAGAAGAATTCAGATTTTTAACACGAGAGTAAACGTAAAAAGAAGGTTTTACAAGACTCACGTTAACAATATTGCAGCAGTACGCACACAATCGAAGCGCAGTAAGGATGGCTAGTGTAACTAGCAAGAATACCACGAAAGCAAGAAAAAGAAGTACGCTATTAACTATTAACGTACCTGTCTCTTCCGAAACGAATGAGTACACACTCTCATATGACACTAATCGAATCCTCTTAGTCT
+
@ABD?CCBB@AAAAECCCBCCCCCC>BBC?CCC@@:698<ABBCDD?BB>A>ABBBCCCC5C@BCEDCCCCCCG<AA;;;;;$9@<B9BBB4?BB?BCBBABB<;8;?BB?B??<??AABC@AHDED@AACCADC@@<@@A??A@@<AACCB@AA@CCB@A=ABB@;:48717<=8<;;;;3;;86>@>>>.=?8>?AABBBBB3818===5;5;=BBB?CB;=;CC@B@BCB=B@@=@AABBCCBBBBBBBBB???B;;;ACD@CBAA?CC?BBB@CCC??
@ATNG8:03805:02909
GATGGTAGGCACTGGCGCACACATCCCAGAAGCATCAGGAACTCTAGAAGAATTCAGATTTTTAACACGAGAGTAAACGTAAAAAGAAGGTTTTACAAGACTCACGTTAACAATATTGCAGCAGTACGCGCACAATCGAAGCGCAGTAAGGATGGCTAGTGTAACTAGCAAGAATACCACGAAAGCAAGAAAAAGAAGTACGCTATTAACTATTAACGTACCTGTCTCTTCCGAAACGAATGAGTACATTAGATATACGTATAGCTACCATCGAATCCTCTTAGTCT
+
@<@@@BA=39:000)/779;>?=555)/;;8///<<??<><CBC???@<<<7<755499<<<+=9====<<<;:::6<<44444$5;7@5???0?@B96;6;==CBB@B@BB@BCC@BBBABBBCDCBBBBBBB@AA;;6;:A:::DB@C>A??<?BAAABBB@BBCBBB?CC?AAC<===@>1:8818DEHG/@A<@888@@@@@7:6;==?;>;>CB@@>ABBBCCC?B?BBB>BBB@BB>??BBBB?CCCBBBBB>>BBAAAA>>:>=@@@:<==AAA=AA>=>
@ATNG8:03806:02907
GATGGTAGCGCGACGAGCGTAGACCCAGAAGATCAGGAACTCTAGAAGAATTCAGATTTTTAACACGAGAGTAAACGTAAAAAGAAGGTTTTACAAGACTCACGTTAACAATATTGCAGCAGTACGCACACAATCGAAGCGCAGTAAGGATGGCTAGTGTAACTAGCAAGAATACCACGAAAGCAAGAAAAAGAATTACGCTATTAACTATTAACGTACCTGTCTCTTCCGAAACGAATGAGTACTATGTAGAGCTCTATACTACCATCGAATCCTCTTAGTCT
+
:<9;=@CC@@@CCCCCCCCCCBBCD>CCC?BCCCBB?A?BBC@AAC@BB?B>@>?<<<<<,<9??BBBBBBAA@8=>9:::;*;C>B4;;;49BB=BBABCBCCC?C?CD@BBB<??AABCCCDCCCCCCCB@BC@@>???@DC??=@@CBC?BBBACCCC?CCCCBA?BC@BBB?BBBBC<??;5;=<<<.;=:=587AAAAA7;8;??A:=:>ABBB@DCBABBC@C@BBD>CCC?>>>CBBBCBBBB@@>>>>>>?AA>>>A<AAAAA<AB<>==8<@>??
@ATNG8:03808:02895
GATGGTAGGAGACACGTCGCACACGTACTCATTCGTTTCGGAAGAGACAGGTACGTTAATAGTTAATAGCGTACTTCTTTTTCTTGCTTTCGTGGTATTCTTGCTAGTTACACTAGCCATCCTTACTGCGCTTCGATTGTGTGCGTACTGCTGCAATATTGTTAACGTGAGTCTTGTAAAACCTTCTTTTTACGTTTACTCTCGTGTTAAAATCTGAATTCTTACTAGAGTTCCTGATCTTCTGGTGAGATATGCATGATGCTACCATCGAATCCTCTTAGTCT
+
4<;=>@;C?ABBB==@@==>>@CCC@<;<<;96959<4<=:?7666<=;;9<<<<A?B;@?<<8<2779:::::@998999'9>8@998*2;9>093;6;A?B??>?><@=>>>@??=AAA<?<?>>?;;;@<@B==:=??@@@;;;>===888<8::::>?<@<>>>AA??==8<8888,8;A8==>>>/>@AAA:@@@@@C@=<<3999-:><;;696//*/<<<=???=A=???AAA<>>><@@@A@@@A@@@>@@A?>@>A;88:>@<@B<>>>=>>:;;
@ATNG8:03812:02877
GATGGTAGAGTATCATGTGTATCTCCAGAAGATCAGGAACTCTAGAAGAATTCAGATTTTTAACAAGAGAGTAAACGTAAAAAGAAGGTTTTACAAGACTCACGTTAACAATATTGCAGCAGTACGCACACAATCGAAGCGCAGTAAGGATGGCTAGTGTAACTAGCAAGAATACCACGAAAAGCAGAAAAAGAAGTACGCTATTAACTATTAACGTACCTGTCTCTTCCGAAACGAATGAGTACGAGAGAGCACACGTGTCTACCATCGAATCCTCTTAGTCT
+
4;9:5;;>ABBA;;;>=@C@@;96@8AAB?@@??65299C@EDBBB?AA?A@BCB;;;;;.;=BCACCCCBBBD?CBBBBDB2AA>A<@AA5@AA?ADBA@@B:93:=@B>BBC>AAAA@AABCCCCCDCDC@CBCC>AAAACCCC?C@C@A>@BBBCBBA?BBBCBB?BB?BB@9=;0000*000/8999+884;555997//*/6<9::5:6>>B@@<@;;;@DD@C?CCC<@;;6:=?AB?????BBBBBC??@CBB?@@BB?B677A<==;:;;;@@???
@ATNG8:03812:02883
GATGGTAGTATCTGTCTACGAGAGCCAGAAGATCAGGAACTCTAGAAGAATTCAGATTTTTAACACGAGAGTAAACGTAAAAAGAAGGTTTTACAAGACTCACGTTAACAATATTGCAGCAGTACGCACACAATCGAAGCGCAGTAAGGATGGCTAGTGTAACTAGCAAGAATACCACGAAAGCAAGAAAAAGAAGTACGCTATTAACTATTAACGTACCTGTCTCTTCCGAAACGAATGAGTACACACTCTCATATGACACTACCATCGAATCCTCTTAGTCT
+
4<::695:::555;565=;;9=>9:04>@;:;9:4;6;-333333<6<=7;588888>>>.>/77833366633,../////$/:3;.555&5>>8?A>CCEBAB@CAAA>AAA>ABB?@;;;BB:;9;>9929:99498>?>=?C10)///)/8////33-399788133<><84<<;>>8377<A>?@@/<<39965577:<:><@A@@<A<ABCBA?BHCCCAC?B>ACD=DAA>AABCBBBBCCBBBB>;<;ABCBAA@BB?CCBBB?BB@BBB?BBCBB
@ATNG8:03812:02890
GATGGTAGGACGAGCGTCTGAGAGGTACTCATTCTGTTTCGGAAGAGACAGGTACGTTAATAGTTAATAGCTGTACTTCTTTTTTCTTGCTTTCGTGGTATTTCTTGCTAGTTACACTAGCCATCCTTACTGCGCTTCGATTGTGTGCGTACTGCTGCAATATTGTTAACGTGAGATCTTGTAAAACCTTCTTTTTACGTTTTAACTCTCGTGTTAAAAATCTGAATTCTTCTAGAGTTCCTGATCTTCTGGGCAGACTCTCACACGCCTACCATCGAATCCTCTTAGTCT
+
:444.49;8;<;;555999;444939:;9999455//;199)/)/998:<<7;<;8828-333;4<7;::999>9:86;;;<<;%::7===?688>?877--(-7(---5596;=8444<<6<==7<7>>==A@>@?BB=B@CFC@@@????@@@>=>@+000+/;6;6:599;77///)//999+;8=:>>@>>+;;5555&54555<<5555.5555$5559949.55155;<=45.45945<<<7;>??<?BBCAA@BAA@@@BA=@BC@CCCBB@@?;?::279999
@ATNG8:03814:02868
GATGGTAGGAGACACGTCGCACACGTACTCATTCGTTTCGGAAGAGACAGGTACGTTAATAGTTAATAGACGTACTTCTTTTTCTTGCTTTTCGTGGTATTCTTGCTAGTTACACTAGCCATCCTTACTGCGCTTCGATTGTGTGCGTACTGCTGCAATATTGTTAACGTGAGTCTTGTAAAACCTTCTTTTTACGTTTACTCTCGTGTTAAAAATCTGAATTCTTACTAGAGTTCCTGATCTTCTGGCTCTCTGTCACGTCTGCTACCATCGAATCCTCTTAGTCT
+
:99:8=AC@CFCBBBBB:66BBBBBCA>??<=9A9;;89C<C665589:;7;<;:><A5:85<7:7;:3739888:6?BCCC1??:88555)5?=>:>=C?BB?BBABAA=AA@>>>>>;>AA=A<A??:;565;@AAA<>>><;=>;::@?>=:9:6///367176>??A>==BB:=====/=5;5;;??@/@?AAA7;;@@B>>=<<08767(8=>>A=A<??8;;AA@>>>;><>AAA@@8=;;5:=????@@@AAAAA@@@@?@<?@>>><@@<>>=9=AA66
@ATNG8:03814:02890
GATGGTAGCAGACGTGACAGAGCGCCAGAAGATCAGGAACTCTAGAAGAATTCAGATTTTAACACGAGAGTAGACGTAAAAGAAGGTTTACAAGACTCACGTTAACAATATTGCAGCAGTACGCACACAATCGAAGCGCAGTAAGGATGGCTAGTGTAACTAGCAAGAATACCACGAAAGCAAGAAAAAGAAGTACGCTATTAACTATTAACGTACCTGTCTCTTCCGAAACGAATGAGTACCTCTCAGACGCTCGTCCTACCATCGAATCCTCTTAGTCT
+
::79;@?DDCCBCCDDCCCDDCDBB@BBC@BCCB999:?ABBAABC@BB=A>?<=8998*:<ADBDBCBBBDDBC?@?>=0<=8;189*:<<6<>=>AAB@A<>:=>9>>>9>>??CDCBBBBDCCCCC?CCCC?BBBBBBBA=B@CAA>ACBBBBCD@DAA????BB?@@@>BBCBC9<;=888889.9A?B>?:CBAAA:?7?>?A:<:>?BCBADDBBBCD@B>BCD>CCB?ACCBBBA?????@@BAAAAAABB>B@@=<@@@@;A@:;<<:<?@@@
@ATNG8:03816:02891
GATGGTAGTGATACAGATCAGACACCAGAAGATCAGGAACTCTAGAAGAATTCAGATTTTTAACACGAGAATAAACGTAAAAGAAGGTTTTATAAGACTCACGTTATCAATTTTGCAGCAGTACGCACACAATCGAAGCGCAGTAAGGATGGCTAGTGTAACTAGCAAGAATACCACGAAAGCAAGAAAAAGAAGTACGCTATTAACTATTAACGTACCTGTCTCTTCCGAAACGAATGAGTACGATGAGATCTCGTGTGCTACCATCGAATCCTCTTAGTCT
+
?<=?@DBBBBBDCEDCCCCCDCCCCABCB@BBBBAB?A@CCBBBCC?CC@B?AAAABAAA1A?BCC???DACBB8>:;;;;.4<8>.66606A>:=CCCCCCBB?CBBB?CCC9@ABCCCCCGICCBBBCB?BAA@?AA@BBAAB>B@B@@>@DBCBCCC?CABBBB?BB@BBB>ABCCC8?:93:::::+;?:?;;;AAACA=B<@?88188=>BGC@DCAAABA=A?A@@:ABA?BBBBABBBCCCCAA=@>>>?@@@@B??;?B@@@<8838??:>CB??
@ATNG8:03818:02898
GATGGTAGGCGAGAGTGAGACGCAGTACTCATTCGTTTCGGAAGAGACAGGTACGTTAATAGTTAATAGCGTACTTCTTTTTCTTGCTTTCGTGGTATTCTTGCTAGTTACACTAGCCATCCTTACTGCGCTTCGATTGTGTGCGTACTGCTGCAATATTGTTAACGTGAGTCTTGTAAAACCTTCTTTTTACGTTTACTCTCGTGTTAAAAATCTGAATTCTTCTAGAGTTCCTGATCTTCTGGGCAGACTCTCACACGCCTACCATCGAATCCTCCTTAGTCT
+
?;::=@BB?BCCCCBCCCFCBBBCBBABCB;;5;@@@;BB?B?;;;BBBC?DBCBB@B?BBAA>A;????BAA@B?BBDDC2AA?=855-5<<=.73;7BB=BBCCA@<>>>==>AA<>>?8<8====<;;;=@A@@<@BBB?>>>?BB>>>>>>;8887;;=B=??>>??===8=7777-77<)/////(/<===17;>>AAAAAC<====,=///=6:6=>;??@B@??=A=AAAA@@7669;4;-----;79<=<<<859@@7<//-9-330-/)/7>9967
@ATNG8:03771:02937
GATGGTAGTATAGAGCTCTACATAGTACTCATTCGTTTCGGAAGAGACAGGTACGTTAATAGTTAATAGCGTACTTCTTTTTCTTGCTTTCGTGGTATTCTTGCTAGTTACACTAGCCATCCTTACTGCGCTTCGATTGTGTGCGTACTGCTGCAATATTGTTAACGTGAGTCTTGTAAAACCTTCTTTTTACGTTTACTCTCGTGTAAAATCTGAATTCTTCTAGAGTTCCTGATCTTCTGGGTCTACGCTCGTCGCGCTACCATCGAATCCTCTTAGTCT
+
9:9:<AA@CCDBBBCCBCBCBCCCCDBCBB@@>@BBC>BA?B@??@BBCB@BCAAA>A@BDBB=A=BBBCCBB?;977777+:>6=887'2AAA?BB@=;;///<===9>A?@>AAA9>=@:@;A>>><<<A;???A688>9<<=<?>@@A788A<>>@;?B=C=AAA@@@??@=?@@AA6A<<;<8888+99788)--3---93-////'/888;6;6//-/;:;@??<?<>>>>>@:<=DD;@@@A<<=@@@????@A??>;??AAA=AA<@@@:??:;;
@ATNG8:03775:02931
GATGGTAGTGTCAGTGCGCGTCGTCCAGAAGATCAGGAACTCTAGAAGAATTCAGATTTTAACACGAGAGTAAACGTAAAAAGAAGGTTTTACAAGACTCACGTTAACAATATTGCAGCAGTACGCACACAATCGAAGCGCAGTAAGGATGGCTAGTGTAACTAGCAAGAATACCACGAAAGCAAGAAAAAGAAGTACGCTATTAACTATTAACGTACCTGTCTCTTCCGAAACGAATGAGTACACATCGTCGTGTCGTGCTACCATCGAATCCTCTTAGTCT
+
AAA=@CDCCDDBCAABIECCBBBCC@CCCACC@@@F@C@BCCBBBB?BB@B=@=>8999+:;@ABBBBCD???5=?;;;;;*;C>B5;;;.;EE?B;9:CCCCC@D@BB?BBB>AABBCCCCCCCBBBBBC@DBBA?BABCBBAA<A?B@@?ADBBAAAB?BBBABA=BB?BBB>A@>>>7????BAAAA/AA=@:::@@@BB;?:@?BF:>:=ABBB@BBBBBBA>A?BCB<BCC>BABBAAABBBBBBBCBBCBBB?>>BCC?AAAAC?CC>AAB@BAAAB
@ATNG8:03776:02915
GATGGTAGCGCGACGAGCGTAGACCCAGAAGATCAGGAACTCTAGAAGAATTCAGATTTTTAACACGAGAGTAAACGTAAAAAGAAGGTTTTACAAGACTCACGTTAACAATATTGCAGCAGTACGCACACAATCGAAGCGCAGTAAGGATGGCTAGTGTAACTAGCAAGAATACCACGAAAGCAAGAAAAAGAAGTACGCTATTAACTATTAACGTACCTGTCTCTTCCGAAACGAATGAGTACTATGTAGAGCTCTATACTACCATCGAATCCTCTTAGTCT
+
44;=8==BCCBBBCCCGCBBCBABB>ADEACBBB@@<@?BABFCBB@AC@C@CC??>CCB+B?BCBBBCBAABA8@?;;;;;';@;@9???7A@@:CBBBBBCBC@C@BC?AAD?BBBCDBC<;;CCDBBCCADAAA>????AAAA=A=@;;9;BBBB:99@BBBCCC?CF@B:998@?AC:89568::;;+;>:=====>;<;1836>AA:>:>>BCC@DAAABAA=@=?AB=ABB?9::DCBBBBBBB>>>;;9777A>>>>A<AA===4--+----3:>?>
@ATNG8:03776:02926
GATGGTAGATATATGCACGCTCTACCAGAAGATCAGGAACTCTAGAAGAATTCAGTTTTTAACACGAGAGTAAACGTAAAAAGAAGGTTTTACAAGACTCACGTTAACAATATTGCAGCAGTACGCACACAATCGAAGCGCAGTAAGGATGGCTAGTGTAACTAGCAAGAATACCACGAAAGCAAGAAAAAGAAGTACGCTATTAACTATTAACGTACCTGTCTCTTCCGAAACGAATGAGTACTACTCTCAGAGACACACTACCATCGAATCCTCTTAGTCT
+
BBBB?BCBBBBBCCCCD@BBDCCBB?BBB?BBCCBC?B?BBBBBBD>BB?B?>>@@AAA2B@CBBACCCDBBB8?@99999*;B@D5;;;4:@A?BBBIFCCBB@B?BD@BBB@BAABBBCCCCCCCCCCC@BBBB?BBBBAAAA=@=B??>@CBBBCCB?BBBBBB>@@;@@@;@@@@@:???>@@@@@2@B?A<;;@@@9:7:<@ACA:?<?AB@@>@BAACBB>@>@??<@BB?BCCCBBBBBCBBBBBB===?@<<>AAA;@@AAA;7718;:9>BBAA
@ATNG8:03776:02956
GATGGTAGTGTCATATGATAGTGTGTACTCATTCGTTTCGGAAGAGACAGGTACGTTAATAGTTAATAGCGTACTTCTTTTTCTTGCTTTCGTGGTATTCTTGCTAGTTACACTAGCCATCCTTACTGCGCTTCGATTGTGTGCGTACTGCTGCAATATTGTTAACGTGAGTCTTGTAAAACCTTCTTTTACGTTTACTCTCGTGTTAATAATCTGAATTCTTCTAGAGTTCCTGATCTTCTGGCTCTCGTAGACAGATCTACCATCGAATCCTCTTAGTCT
+
B@A=@CCCCCCDCCCCCCCBBBBBBBDCCC?>=>CCD;AA>C=ABCCCAA<ACDDE?C?CBBC?C?BCBBCCCCA?99999*:?;@@BA;BA@@=@CC>BB9;9ABBC@BBDDCCCE@CCC?B?BCDCAAAA@CCCGAC@@ACABABBBBCBCBC@CCC@CC?B@BBBBAABA?=?:9:9.;>C=;;;;.;C??@:@AA@CCBBBB>B>BC?CCCCD@CACC?CBBBAAA@C@CABCCC>B?@>ACC@CBBBCCCCCCBBCCC?AAACD?BB?@A@@BCC@@
@ATNG8:03781:02917
GATGGTAGTGATACAGATAGACACCAGAAGATCAGGAACTCTAGAAGAATTCAGATTTTTAACACGAGAGTAAACGTTAAAAGAAGGTTTTACAAGACTCACGTTAACAATATTGCAGCAGTACGCACACAATCGAAGCGCAGTAAGGATGGCTAGTGTAACTAGCAAGAATACCACGAAAGCAAGAAAAAGAAGTACGCTAATAACTATTAACGTACCTGTCTCTTCCGAAACGAATGAGTACTGCGTCTCACTCTCGCCTACCATCGAATCCTCTTAGTCT
+
@?A>@CCCCBBBCCDEEDABBCCC=BBC?CBBBBB?C@BBBA@AC?AB?B?AAABBBCB3B?CCAAAAAABBA<B@A49995;A>C4;;;6;CDAECCBCCCDD?B?BB?BCC?AABAABCCDCCCCBBBB?CDBB?BBBBBBBB>B@CAA?ACCCCCCA>@ACABA?BB>B@@;@@?@A8?==;99999(9@;>888??A@<@A<AABB;A;AACCC@BBBBBCC?C?BAA;AAA=???ABBBABBBBCBBBBBBBBBC@CCC?CBCCC?BB?BBA>CDB@A
@ATNG8:03783:02916
GATGGTAGCTCACGTACGTCTCACGTACTCATTCGTTTCGGAAGAGACAGGTACGTTAATAGTTAATAGCGTACTTCTTTTTCTTGCTTTCGTGGTATTCTTGCTAGTTACACTAGCCATCCTTACTGCGCTTCGATTGTGTGCGTACTGCTGCAATATTGTTAACGTGAGTCTTGTAAAACCTTCTTTTTACGTTTACTCTCGTGTTAAAATCTGAATTCTTCTAGAGTTCCTGATCTTCTGGCTCTCGTAGACAGATACTACCATCGTATCCTCTTAGTCT
+
A@AB@BBBDCCCCCCCA?CBBBA@@ABBABED@CCDD>CCAC@CCDCC@@<@BC<;6;<@ABC?B>AAABBBBBB?BBBBB3BB<AABB>BBBC>A@C?BB:9:BCCC?BBBCB??D<@>><><?@?AAAA>;>??C;>>>;;;>@@@B>@@=<<8===:>A<A<@AAA@@???:=;;;;/;:?;>9>==,;;77;)--3---696:/887'2:889373//)/<<7;:=;>5;;>;:<166<6<<<7;;=777==@=>>>;;::>==>>>==9///6:====
@ATNG8:03784:02932
GATGGTAGCTCTGCTCTGACTCTCGTACTCATTCGTTTCGGAAGAGACAGGTACGTTAATAGTTAATAGCGTACTTCTTTTTCTTGCTTTCGTGGTATTCTTGCTAGTTACACTAGCCATCCTTACTGCACTTCGATTGTGTGCGTACTGCTGCAATATTGTTAACGTGAGTCTTGTAAAACCTTCTTTTTACGTTTACTCTCGTGTTAAAATCTGAATTCTTCTAGAGTTCCTGATCTTCTGGTGTCGTCTATCATGTACTACCATCGAATCCTCTTAGTCT
+
?9;=8;;?CBCBBACEFFHBBBAABA@?@A@@:?@@@9@A>A?B999@DDAFDCCB?B?B@?;:C9=<<:5655=9====@0?>8>>@=5@@@A;AAA<?>;>@:99@=BBCCDBBB?C@@=@?BCCDCCCC?CCDD?ABCBCBCCCBBAB@@@?;@@@=@C@C@BBDBCBAAA@BBCCB7B5;5;<;<;*;ACCC>C;=;BCBA=@4:9:*:??@??@ACC@BBCB;::?C?CDC@@@?B?A=CABBA@CDCBC;;;BAAA;;7;;;BA?AA?A??;?@AAA
@ATNG8:03790:02910
GATGCGAGCGAGTGTGTATACCAGAAGATCAGGAACTCTAGAAGAATTCAGATTTTTAACACGAGAGTAAACGTAAAAAGAAGGTTTTACAAGACTCACGTTAACAATATTGCAGCAGTACGCACACAATCGAAGCGCAGTAAGGATGGCTAGTGTAACTAGCAAGAATACCACGAAAGCAAGAAAAAGAAGTACGCTATTAACTATTAACGTACCTGTCTCTTCCGAAACGAATGAGTACTATGTAGAGCTCTATACTACCATCGAATCCTCTTAGTCT
+
9::/66@?==BCDBCCA;55=8;=C:59:<44057<<<:::<766)/(//666666'64888///998<<39;;9444$555:.555&59<7>>>==BBBC=@=@B>@A@69999;CCCCC969>>@@:9944.4333;<<?8B:A>:55944:>=>8??>;==8=<9=;;5;7777.3331758<<.9:0522298>>>:>:>:99495:9?;;5:?=:97=1838AB<BBB=><8333<==;====@7;;@97556677055;7:6::6;55.5==;;
@ATNG8:03790:02914
GATGGTAGTGTCAGTGCGCGTCGTCCAGAAGATCAGGAACTCTAGAAGAATTCAGATTTTTAACACGAGAGTAAACGTAAAAAGAAGGTTTTACAAGACTCACGTTAACAATATTGCAGCAGTACGCACACAATCGAAGCGCAGTAAGGATGGCTAGTGTAACTAGCAAGAATACCACGAAAGCAAGAAAAAGAAGTACGCTATTAACTATTAACGTACCTGTCTCTTCCGAAACGAATGAGTACGAGAGAGCACACGTGTCTACCATCGAATCCTCTTAGTCT
+
AAA>@BCCCDDCCCCCCCBBCCCCC@CCC?BCBBAB@B@BBCBBBB?BB?B>???78888.9=ABBBBBCCAA@8>?;;;;;*;A@C5;;;6;EEACCCBCCCBB@B@BC@BBB=@?AABCCCFCCCBCBBB?CCCD?BBBBCBBB>B?B??>?CDD@@@A?CCC@@@?CD?AAB?BC@@@9:9:9?>=>?/?C=B>>>?????:=:=ABB:>:=A@?@@ABCBCBB?B?AAA<DCC@AAABBBCB@@@C@AABB@@?CBAA?AA<A=>>A<@@<@@@=@@??>
@ATNG8:03790:02954
GATGGTAGATTATCATGTGTATCTCCAGAAGATCAGGAACTCTAGAAGAATTCAGATTTTTAACACGAGAGTAAACGTAAAAAGAAGGTTTTACAAGACTCACGTTAACAATATTGCAGCAGTACGCACACAATCGAAGCGCAGTAAGGATGGCTAGTGTAACTAGCAAGAATACCACGAAAGCAAGAAAAAGAAGTACGCTATTAACTATTAACGTACCTGTCTCTTCCGAAACGAATGAGTACGTGTGACGTACGTGAGCTACCATCGAATCCTCTTAGTCT
+
7:9:<ABA:9:;CCCHCCDCCBCBC?A@@?BBCCCC@C?BBBBCCC@CC?CABAC:9999*;@CEICCCBB@@@8?A;;;;;':A=@4;;;4;?A=BAAACBBBB?B@DC<A@B@BBAABBBCDDCCCBCCD@CBBB?CA@@??>A=@?B??>?FBBABCC?BBBBBB?BB=B@B>BC>>=7?@@?BDDDD2AA?B>>>??@AA<@;@AAA;@<@BAAA@BBBBBCC?C?CBC=B@@>@BAABCDBAA=>@CCCCCBBB@??CCC>A??=C?BB?=>==?BABB
@ATNG8:03791:02952
GATGGTAGGAGACACGTCGCACACGTACTCATTCGTTTCGGAAGAGACAGGTACGTTAATAGTTAATAGCGTACTTCTTTTTCTTGCTTTCGTGGTATTCTTGCTAGTTACACTAGCCATCCTTACTGCGCTTCGATTGTGTGCGTACTGCTGCAATATTGTTAACGTGAGTCTTGTAAAACCTTCTTTTTACGTTTACTCTCGTGTTAAAAATCTGAATTCTTCTAGAGTTCCTGATCTTCTGGTATACACACTCGCTCGCTACCATCGAATCCTCTTAGTCT
+
::=?AGBB>BCBCCCJBBBBBCDCCCDDCCBB@BCCC=CD@C@BCCCCCC@CCBBB?B>AABB?B?BBBBCBBBC@?????2@A?BA??7>B??=??>8?B:==CBBB?B@>>AAA=;AAA7=9>>>><<<@;@AAA9>>@>>>@>>??AA@>>?;>>><@@;?;A?A@@AAAA:>@@AA5><>:>>>>>.<=;>>1777///;99<17777+9<=>A<A=>>:=>>;;=>:>:>>>>>A9>>A;==;@@@@===@>>>==AAAA:===>A;AA:???:?A>><
@ATNG8:03791:02958
GATGGTAGTGATACAGATCAGACACCAGAAGATCAGGAACTCTAGAAGAATTCAGATTTTTAACACGAGAGTAAACGTAAAAGAAGGTTTTACAAGACTCACGTTAACAATATTGCAGCAGTACGCACACAATCGAAGCGCAGTAAGGATGGCTAGTGTAACTAGCAAGAATACCACGAAAGCAAGAAAAAGAAGTACGCTATTAACTATTAACGTACCTGTCTCTTCCGAAACGAATGAGTACGATGAGAGAGCTCTCTCTACCATCGAATCCTCTTAGTCT
+
A=CA?CBCCCCB@BCCCBBBFDDBB?BCD@CBFA@A>A?AAB@?@C@EB?B@A?>>??=?)@;?ABBBBBD>>;3;:9;;;.4;7<.955&5;;6;<<AGDDCC?B@BD@BBB?CBAABCCCCCCCCCCCC?CDDD<??BB@@AC>B?C??<?BBCBCCB?AABBBB@BC>A@A?BABBA:AAA>ACDDD2DD8=9::BCB>>8><@@AC7:8:A@@@@BCCBBBB?A?BA@:@AA=??CBBBBBBBBBBBBCA@@@@@888<>;A==;A:@@<>>><@A>==
@ATNG8:03793:02931
GATGGTAGCGCACACATAGATACAGTACTCATTCGTTTCGGAAGAGACAGGTACGTTAATAGTTAATAGCGTACTTCTTTTTCTTGCTTTCGTGGTATTCTTGCTAGTTACACTAGCCATCCTTACTGCGCTTCGATTGTGTGCGTACTGCTGCAATATTGTTAACGTGAGTCTTGTAAAACCTTCTTTTTACGTTTACTCTCGTGTTAAAAATCTGAATTCTTCTAGAGTTCCTGATCTTCTGGATAGCGACGCGATATACTACCATCGAATCCTCTTAGTCT
+
77:;00/=?CCGECCABABB9:9@A<BBBA:;27=>=8>B>B>;:9B>BB@AA?=>;>:ABCB?C@;<;<:44/:)/////$//)//7:/;;<<8<66.5<6666>DDACCCCDCCDBCBB?B?BBBCCCCCACCCC@CBABCCBBBA@ADDEDC@@A@@CC@C?BBB<;;CBB@CCCDD;C>A=;;;;;*;;AAB=B;;;@ABA?A4;;;;*9=@@@=A<AD@BBB@@@B@C@@A@DEE;;<C@CCBBAAABBBBBBDA@@EDE@@@@CC@CB?BBA?ABAA@
@ATNG8:03797:02914
GATGGTAGAGTACAGTGTAGTAGACCAGAAGATCAGGAACTCTAGAAGAATTCAGATTTTTAACACGAGAGTAAACGTAAAAAGAAGGTTTTACAAGACTCACGTTAACAATATTGCAGCAGTACGCGCACAATCGAAGCGCAGTAAGGATGGCTAGTGTAACTAGCAAGAATACCACGAAAGCAAGAAAAAGAAGTACGCTATTAACTATTAACGTACCTGTCTCTTCCGAAACGAATGAGTACTGTATCTATGTGTGCGCTACCATCGAATCCTCTTAGTCT
+
>>:<;@AACCCCCCCCCEDCDBCBB?BBB?BBBB::::?BBBBBBB@CC<><>@@<????.??BBBBBBBBBBA8==;;;;;'9@;@.959&5<<7=<<@@CCCC?B@BC?@@?=??BCCCCCBBBCBBBCD@BBBB@BBBBBBBC?B?BBB?BC>?@DBB?BBBBBA?AA=>==8<<888)56549<<<=/<?;@888AA?;;6;;>=>>7;7;@BBBAB@@@AA@=@<???9?AC@BAABDEBBBBBBA?>??CDCAA>AD@@:?ACBD<@@<>>><@BA??
@ATNG8:03797:02940
GATGGTAGTTATATGCACGCTCTACCAGAAGATCAGGAACTCTAGAAGAATTCAGATTTTTAACACGAGAGTAAACGTAAAAAGAAGGTTTTACAAGACTCACGTTAACAATATTGCAGCAGTACGCACACAATCGAAGCGCAGTAAGGATGGCTAGTGTAACTAGCAAGAATACCACGAAAGCAAGAAAAAGAAGTACGCTATTAACTATTAACGTACCTGTCTCTTCCTAAACGAATGAGTACTTATCTATGTGTGCGCTACCATCGAATCCTCTTAGTCT
+
A<@=?CCBB@BDDCCCBCCCCCBCD@CAB?BBCCBB?BBGCCAAAC?BB@D?BBAAABAB3B@BBBCDBBBA@>6<>9:;;;*;C=A5;;;-;AB>AB=CDDCCC@C@CC@CBC?BBBBCBBBBBBBBBCCC?CBBB?AAABBAAB>A=B??;@CCCBBCD?CAABBB?BB?AAA?ABCFD=A@@;99888+9=:?;;;CBA??:?<AAAC7:7:@CCC@AABCCBB?B?BBB=BCC=AACABBBC>BB?;;;=>>=>>@@@@@=AAAAA>??<>><:=?;;;
@ATNG8:03799:02937
GATGGTAGGCGACATACATACGCGCCAGAAGATCAGGAACTCTAGAAGAATTCAGATTTTTAACACGAGAGTAAACGTAAAAGAAGGTTTTACAAGACTCACGTTAACAATATTGCAGCAGTACGCACACAATCGAAGCGCAGTAAGGATGGCTAGTGTAACTAGCAAGAATACCACGAAAGCAAGAAAAAGAAGTACGCTATTAACTATTAACGTACCTGTCTCTTCCGAAACGAATGAGTACGATGAGAGAGCTCTCTCTACCATCGAATCCTCTTAGTCT
+
A?@<@DDC?CBBBDCCCCCCBBBBB@DDDACBBB??;?<@@CCCCC@BB?B>@?@:;:::*;=CCCCCCCC@@@8@A::;;.9?<C2:9:&5<<9<<<?BDDDC?C?AC?BAB=AABBBBABBCBBBCECC@DCBC>AABBBBBB?C@C9999BBBBCCC?BBDC@@>@C?BAB?CDBBB:@@@=@BCCC2BB?A>>>BB@?@:><@@CD:><>ABBB@BCBBBBB@B@BBD>CCC@BBBBBBCBB===BBBBBBBBAB===>>;??A@@;@C;8:947>9:8
@ATNG8:03804:02916
GATGGTAGAGAGAGCTCTCTCATCGTACTCATTCGTTTCGGAAGAGACAGGTACGTTAATAGTTAATAGCGTACTTCTTTTTCTTGCTTTCGTGGTATTCTTGCTAGTTACACTAGCCATCCTTACTGCGCTTCGATTCGTGCGTACTGCTGCAATATTGTTAACGTGAGTCTTGTAAAACCTTCTTTTTACGTTTACTCTCGTGTTAAAAATCTGAATTCTTACTAGAGTTCCTGATCTTCTGGGCTGCGCTGATATGCGCTACCATCGAATCCTCTTAGTCT
+
BAA??A<AABA@BBC;66>CCCDCCCBAABBC>BBCC>CC@B@@@AECBB?BBBBC?C?CCDD?A?BBBACA@>@;><<<<.=;6@?AD:BCBA>?>?8=@9>997>@=>>@@A@@@====;@=BBC>;;;=<@@AB<@;;;>>>BBEFC<;;=9===9;;5;:===A?>>AB>B@@@@3?9=489888(8>@BE7;;?;;;A@::1////(////;4;2==///==;8;><@=AAAAAA<====6=///;:77;=>==>=ABBA<ABA>?:?A;AAA:@@888
@ATNG8:03806:02953
GATGGTAGTGCGTGAGAGAGAGACCCAGAAGATCAGGAACTCTAGAAGAATTCAGATTTTTAACACGAGAGTAAACGTAAAAAGAAGTTTTTACAAGACTCACGTTAACAATATTGCAGCAGTACGCACACAATCGAAGCGCAGTAAGGATGGCTAGTGTAACTAGCAAGAATACCACGAAAGCAAGAAAAGAAGTACGCTATTAACTATTAACGTACCTGTCTCTTCCGAAACGAATGAGTACGTGTGACGTACGTGAGCTACCATCGAATCCTCTTAGTCT
+
:==?ABBDBBC;96=>>B@CBB;;9)59;6<AABBB?B?C:85;;=7>=8;8<=777777'71779333<====3335:999'99377777'7//)/<<<<@?6949=@A?CB@<@@989BBAABDCBBBAD>BAAA@BAAABA??;@=A<;6;AABCBBB@B@?>?=8==:?@A>BCCBC<?77/8899*5717:<665;@C;A;555>;A9@=B@@<?A??;BB?;6:??8?00,/<<@ABBBAABBBDBC?????778BAB>B77/>9<;:0//67=>@<
@ATNG8:03772:02981
GATGGTAGCATCATGCATATCTCACCAGAAGATCAGGAACTCTAGAAGAATTCAGATTTTTAACACGAGAGTAAACGTAAAAAGAAGGTTTTACAAGACTCACGTTAACAATATTGCAGCAGTACGCACACAATCGAAGCGCAGTAAGGATGGCTAGTGTAACTAGCAAGAATACCACGAAAGCAAGAAAAAGAAGTACGCTATTAACTATTAACGTACCTGTCTCTTCCGAAACGAATGAGTACCTCTCAGACGCTCGTCCTACCATCGAATCCTCTTAGTCT
+
9:79;@AACCCDCABACCCCDCBBB?BCB?BAAA@@>A@BBA??AC>AB>B>@@BBBBBB1B?CCCAABCBBBB<@=@AAAA2A@>A5;;;.;AD@BDBCCDBCC?A?AC@DDD>AAAABBCCCCCCCDBCCAD??????@A@@AB?B?C@@>ACDDCCCC?BA@ABA>BB>@@B=??=><5=::399999(:>:?;;;BBBAA;A;@@CB8;7;ACBB@BBCBBBB?B@BCC>BCC>ABDBBBB@BB@BBBCB@>AAAAD8>>@<@??>A=AA;==<9<===>
@ATNG8:03774:02966
GATGGTAGCTCGCTGATGATATCTCCAGAAGATCAGGAACTCTAGAAGAATTCAGATTTTTAACACGAGAGTAAACGTAAAAAGAAGGTTTTACAAGACTCACGTTAACAATATTGCAGCAGTACGCACACAATCGAAGCGCAGTAAGGATGGCTAGTGTAACTAGCAAGAATACCACGAAAGCAAGAAAAAAGAAGTTACGCTATTAACTATTAACGTACCTGTCTCTTCCGAAACGAATGAGTACACACTCTCATATGACACTACCATCGAATCCTCTTAGTCT
+
9::<>BBBA@<<==??@FCCGBBBB?BCE@BBBC;<7;<;;7885A8B=8?437373773$348=:=<8BBAAC>@?AGHDD5ED?@=@BB7BAA?ABBBCCB;<:;?BC?BBB=@???@CDHCDBBBBBDD@FBBA?AAABBAAA?C?C;;8<:BBAABB?A@?BBB?BA?CCD?A?988*333,/9===?&674--)--9<>@D<@;@???;>;>>CCC@BCB@@AB@D?@??9@@A>AABDCCCBBBCBAAAA>ADDBDDABAB?BBBAB>AC?AAA;??B::
@ATNG8:03775:03007
GATGGTAGCGAGCGAGTGTGTATACCAGAAGATCAGGAACTCTAGAAGAATTCAGATTTTTAACACGAGAGTAAACGTAAAAAGAAGGTTTTACAAGACTCACGTTAACAATATTGCAGCAGTACGCACACAATCGAAGCGCAGTAAGGATGGCTAGTGTAACTAGCAAGAATACCACGAAAGCAAGAAAAAGAAGTACGCTATTAACTATTAACGTACCTGTCTCTTCCGAAACGAATGAGTACTGCGTCTCACTCTCGCCTACCATCGAATCCTCTTAGTCT
+
66==8===566;;;<A@B9:<CAA@@CCCABBBBBB=A>AAA@CBB>BA>A>BACCCFIG5C@CCCDDCCBCBC<A@;;;;;';@<B;@B?4?@@@CCDDEFCA@?@?A@=99:18<??A@@@B@@@CCAAA>@;;;>@@BBBA@@=A?C<;9;@@?BEDE?@@B@@?@AB=A@@;=>888*7734?@=B=17714<<>BBB>A<A=====0818@ICCACBBCBBB?B@DED>C;;4;:9???@>??BCCCBA@@@@@CC@BBG?@@BAA=@?=?CC@BCBB@
@ATNG8:03778:02969
GATGGTAGTGCGTGAGAGAGAGACCCAGAAGATCAGGAACTCTAGAAGAATTCAGATTTTTAACACGAGAGTAAACGTAAAAAGAAGGTTTTACAAGACTTACGTTAACAATATTGCAGCAGTACGCACACAATCGAAGCGCAGTAAGGATGGCTAGTGTAACTAGCAAGAATACCACGAAGCAAGAAAAAGAAGTACGCTATTAACTATTAACGTACCTGTCTCTTCCGAAACGATGAGTACTATAGACTATCTGAGACTACCATCGAATCCTCTTAGTCT
+
----3;<:;@00///<<<>CCCB@@=@BB@A@ABBB=A9AAB;;:;6//(/(//733333$3388:00/==:881-/0>>>>+==6@8@<<09;:9=BAA7;9@<:><CD?DCCACB@AACBBCAA@A:99;6:9:93899;==;;7<9B=E;>@AABBBB@CAA???9;?8<3/(/8//(/883/3333$3717777///555;/9777283;;BBC=@>====<7<78//)/00089:/55<=<:::8<;;<?>:>><;:?678887.7B6888.33833
@ATNG8:03779:02988
GATGGTAGTGTGTCTCTGAGAGTAGTACTCATTCGTTTCGGAAGAGACAGGTACGTTAATAGTTAATAGCGTACTTCTTTTTCTTGCTTTCGTGGTATTCTTGCTAGTTACACTAGCCATCCTTACTGCGCTTCGATTGTGTGCGTACTGCTGCAATATTGTTAACGTGAGTCTTGTAAAACCTTCTTTTTACGTTTACTCTCGTGTTAAAAATCTGAATTCTTCTAGAGTTCCTGATCTTCTGGTCTACTACACTGTACTCTACCATCGAATCCTCTTAGTCT
+
9944.4::445;<;<<6555559:;?@@?BBB>BAAA=AA?B?BDBCBDA9<<000+/49//4.6.6<><>CCCD?BBDDE5BC@BBBC=BA;;5;@>8>@,00=>>@@CCCCBB@@?ACC?C@CCCBCCBB9;;@A<AABABBCCBC@AADCBB@BBB?CC@L?@@;;;;;BB?@AA@@7@4;4;;;;;*;;;;;0;@@A?BC;:;@BFLF5BBBAA>A?AC@FDEDEBB?B@CB@A<;6;;C?CDCCCBBBBBCCCCCBCB;;7;;;;C?BB?:::<?@B:9
@ATNG8:03781:03000
GATGGTAGCTCGCTGATGATATCTCCAGAAGATCAGGAACTCTAGAAGAATTCAGATTTTTAACACGAGAGTAAACGTAAAAAGAAGGTTTTACAAGACTCACGTTAACAATATTGCAGCAGTACGCTCACAATCGAAGCGCAGTAAGGATGGCTAGTGTAACTAGCAAGAATACCACGAAAGCAAGAAAAAGAAGTACGCTATTAACTATTAACGTACCTGTCTCTTCCGAAACGAATGAGTACACATCGTCGTGTCGTGCTACCATCGAATCCTCTTAGTCT
+
:5<<8B>CCCCDBBCBBBBBCCCBD@BCC?BCCBCC?B?BBDBBBA?AB?B>AA@????@2@?CDCCCDBBAAB<BC@@@@@1@B>C5;;;.<BB?AAABCCCBB@C@CC@BBB@CBBBBCCCDCCCCCCBB>BDCC?A@@@AA>><@=ABB@BCCCBBBC?BCCBB@>BC@BBB<@@999+9>>;=:::;+;?=D;;;@@@CD:>:>BCC;>;>ACBB@CCBCBCC>B?ABD>BAA=@@BBAA@BAABCCCBAAAABBBBCCAA>A>>?C?CD?CBB@BBBAB
@ATNG8:03784:02973
GATGGTAGTATCTGTCTACGAGAGCCAGAAGATCAGGAACTCTAGAAGAATTCAGATTTTTAACACGAGAGTAAACGTAAAAAGAAGGTTTTACAAGACTCACGTTAACAATATTGCAGCAGTACGCACACAATCGAAGCGCAGTAAGGATGGCTAGTGTAACTAGCAAGAATACCACGAAAGCAAGAAAAAGAAGTACGCTATTAACTATTAACGTACCTGTCTCTTCCGAAACGAATGAGTACTACTCTCAGAGACACACTACCATCGAATCCTCTTAGTCT
+
;44404;:@?;66=>>@DDBBBCCB@CCC?BB@@;:8:>BABCAAA>?=7;<000;:?>?+;8?BBBBCB@B>@8;8;;CCB3BB=B4::909BB>ABBCCBBBB@B@AA?ACB=AAAABCCCIEEHDBBCC@BAAC=A??<??:94;@BBB@ABBBBBAB>AAC>>??BC@CCC?BA?==,787/8;>=A.>=<@>:;;AA@@<@<???@<?;??BAA=A@@@ABA<?=@BB>BBB?BBB@@@BBBBBBBBBBCBB?>>>@===:>A=>><AA<@AA<AAAAA
@ATNG8:03785:02997
GATGGTAGCTATACGTATATCTATGTACTCATTCGTTTCGGAAGAGACAGGTACGTTAATAGTTAATAGCGTACTTCTTTTTCTTGCTTTCGTGGTATTCTTGCTAGTTACACGCCATCCTTACTGCGCTTCGATTGTGTGCGTACTGCTGCAATATTGTTAACGTGAGTCTTGTAAAACCTTCTTTTTACGTTTACTCTCGTGTTAAAATCTGAATTCTTCTAGAGTTCCTGATCTTCTGGGTCTCTCTCTCACGCACTACCATCGAATCCTCTTAGTCT
+
A=@=?A=CDC@BBBCCCBBCCCCBBBCCCCBC@CCCC=BC?C@@@@BBBC?AAA?=9;8=?==;?=AABBBBBCB@BBBAB2?=5=9:8(2AAB@BBC@CD=@?BBBB?BA==;;177>;@<???@B@??;AA@@9@@@<==>>>@@@@:::>:<=><==9=:==@EBBBCB388@EE6?;>:98889(7977905767=:7577-522&2577:5:5::6:AAAAAA<?<?;;;@@<@BBB9;;;@@:;;>::///:::==8;77=>///9===9A=>=A
@ATNG8:03790:02989
GATGGTAGAGTACAGTGTAGTAGACCAGAAGATCAGGAACTCTAGAAGAATTCAGATTTTTAACACGAGAGTAAACGTAAAATGAAGGTTTTACAAGACTCACGTTAACAATATTGCAGCAGTACGCACACAATCGAAGCGCAGTAAGGATGGCTAGTGTAACTAGCAAGAATACCACGAAAAGCAAGAAAAAGAAGTACGCTATTAACTATTAACGTACCTGTCTCTTCCGAAACGAATGAGTACGTGTGACGTACGTGAGCTACCATCGTCCGACTAAAGTCT
+
EECC?BBBBBBCBDEBBADDDDCBB=ADC?BBADBB?B>A@BBBBB>BC>A>@BBBAAAC2D?DCBABCBCCFD>BBBCCC9@???B@DDD;BBB@CCAA@BD::8;@BB?IDB=ABBBEICDDCCCCCCCC?CBBB>B>><?@<=;@@DBB>BBBBBBCA?BCCB@@=>=8>><8=?9888)8::488888(6=7=677@AABD<C<B??@=@<>>BCC@CDA@@CC=@=?BC>BCCA@@@CCCCAAABBCDCCBBBBCAA@CCC>@@@ACC?BBBA@@8@BBB
@ATNG8:03794:02976
GATGGTAGAGAGACTGTAGCGCACCCAGAAGATCAGGAACTCTAGAAGAATTCAGATTTTTAACACTAGAGTAAACGTAAAAAGAAGGTTTTACAAGACTCACGTTAACAATATTGCAGCAGTACGCACACTATCGAAGCGCAGTAAGGATGGCTAGTGTAACTAGCAAGAATACCACGAAAAGCAAGAAAAAAGAAGTACGCTATTAACTATTAACGTACCTGTCTCTTCCGAAACGAATGAGTACTGCGTCTCACTCTCGCCTACCATCGAATCCTCTTAGTCT
+
79:<@A??CCCBBBCGGHCCCBBBG>BBB@CBBCAA>@?CBBAAAB?@@=@>???BBBBB2A>BABCCCBBBBB>AAACDDD2CC@B>BBB:BBJAGCCCDDDAA>@@BB?CCC?AABBB@ABHBBBBCBAAACB@A>ABBBBBAA>A?CAA>CCAAABBC?CAAACA?AC=@?B??@9999+99:3::9:9:%:<:;867DDECA;A<@@>?;>;==BBB?BCC@@@A?B=@?D>B@@>?ABBBBBBBBBBBABAAABBCCC@CCC@CAAACABB?BBB?ACAAA
@ATNG8:03794:02982
GATGGTAGTAGTACACTAGTCATACCAGAAGATCAGGAACTCTAGAAGAATTCAGATTTTTAACACGAGAGTAAACGTAAAAAGAAGGTTTTACAAGACTCACGTTAACAATATTGCAGCAGTACGCACACAATCGAAGCGCAGTAAGGATGGCTAGTGTAACTAGCAAGAATACCACGAAAGCAAGAAAAAGAAGTACGCTATTATCTATTAACGTACCTGTCTCTTCCGAAACGAATGAGTACTATAGACTATCTGAGACTACCATCGAATCCTCTTAGTCT
+
/:9:<A;AAAABBCCCCCBCCCBBB@CCG@BBBB@A<A?BBCCCBCGCE?C@AA@@@DED3D=??CCCBBCBBB;@@:;;;;*;@<@;ABB9BBC@BABDDDDCC@D@CC?BAB>AABBBCCEFCCCCCCBB?BCBB?AABAABBA=B?CBB@BBBBBCCC?ACCABB?BB?BBB?BC???8===9:8888(8@:C;;;AAAA@<@BD>>>:=:=A::;<?B?????6:4776,8>@=>>>>@BAAAAA@???>CDDCABBBBBB?ACCCC>BB@>>=>AA???
@ATNG8:03797:02999
GATGGTAGGCACTGCGCACACATCCCAGAAGATCAGGAACTCTAGAAGAATTCAGATTTTTAACACGAGAGTAAACGTAAAAAGAAGGTTTTACAAGACTCACGTTAACAATATTGCAGCAGTACGCACACAATCGAAGCGCAGTAAGGATGGCTAGTGTAACTAGCAAGAATACCACGAAAGCAAGAAAAAGAAGTACGCTATTAACTATTAACGTACCTGTCTCTTCCGAAACGAATGAGTACTACTCTCAGAGACACACTACCATCGAATCCTCTTAGTCT
+
=><B?CBB@A=???;=<<6:;A@@@8BBC@CBBB;;4:5@>A996B?BB@B?AAABBCCC2A>ABABBD989@=5339@=@@1=C:D7?AA7@AB@AA@BBBABB=@>@C?BBE?CCBBCBCCCDDCBBBJG@B;;;@BBAAAB::3;4;;929@@@A>??@D>==?@:>>599?8==>=<6<;;67;;;;+:<6<556AA>>>;>:>B8715:?;@@@=@99:>;<8?499@9?@@=ABBBBBBBBBABABBBBB@A===AAAB;?>>>?6;;=;;;88:::9
@ATNG8:03801:02962
GATGGTAGGCACTGCGCACACATCCCAGAAGCATCAGGAACTCTAGAAGAATTCAGATTTTTAACACGAGAGTAAACGTAAAAAGAAGGTTTTACAAGACTCACGTTAACAATATTGCAGCAGTACGCACACAATCGAAGCGCAGTAAGGATGGCTAGTGTAACTAGCAAGAATACCACGAAAGCAAGAAAAAGAAGTACGCTATTAACTATTAACGTACCTGTCTCTTCCGAAACGAATGAGTACATAGATATACGTATAGCTACCATCGAATCCTCTTAGTCT
+
4<=:=@=C?>;;;54555555599909::255599996;59:;///<6888;6/////;;;+;600/::887373)739B>>>+5925.55505<>9696@;===D>@>AD@AAA?BAABBBBBHCDDDB@A@@A@@@=@9::BBBB@C@C:;;;CCEBBBD@???BBB>BB?BBB>AB::9,9<818=>@@/@B=G888AA???=D=AA??<?;>=@:;5:B???BC?B@BCD>BBB????BBBBABBDB?@>>>@@AAA@?@@@<@@??@<@@<::;<A@:;;
@ATNG8:03801:02981
GATGGTAGGTGCACATGAGTGTATCCAGAAGATCAGGAACTCTAGAAGAATTCAGATTTTTAACACGAGAGTTAAACGTAAAAAGAAGGTTTTACAAGACTCACGTTAACAATATTGCAGCAGTACGCACACAATCGAAGCGCAGTAAGGATGGCTAGTGTAACTAGCAAGAATACCACGAAAGCAAGAAAAAGAAGTACGCTATTAACTATTAACGTACCTGTCTCTTCCGAAACGAATGAGTACTATGTAGAGCTCTATACTAATCGAATCCTCTTAGTCT
+
:999044<9566=65:66;;;AB@A?BA@9>;;9432:5:<<654;7//)/399/0/<<<+;8;<=<<@@65.9?299;5===*<<:=:>??2<<<5::54399//)/488386;.33;?BBBBCECAABBBB@CDBC@@@CBCDBB@C@BAA=@;;;A:::>AABACC?CE9::C4:8787)3894/////'/93...389::?;?6;<<=:><:9AAA<AA@@@@A?A=ABA=A@@6;9=>?>CBBBABABBAA@@???B?CB<@;;;=>>98873:>===
@ATNG8:03801:03002
GATGGTAGCTCACGTACGTCACACGTACTCATTCGTTTCGGAAGAGACAGGTACGTTAATAGTTAATAGCGTACTTCTTTTTCTTGCTTTCGTGGTATTCTTGCTAGTTACACTAGCCATCCTTACTGCGCTTCGATTGTGTGCGTACTGCTGCAATATTGTTAACGTGAGTCTTGTAAAACCTTCTTTTTACGTTTTACTCTCGTGTTAAAAATCTGAATTCTTCTAGAGTTCCTGATCTTCTGGAGATATCATCAGCGAGCTACCATCGAATCCTCTTAGTCT
+
0///)/:;;?@BCCCC<9<CCCCBCCCCCCCDABBBB=BB?C@CBAACDD@BCB@?:?=?ABC@C?AAAABBCBB>BBBBB1AA>BBCC;BBBB>@?>8=@7>>ABBB?BBB>@B??9?AA<A<@@?>>><@;@@@A688;;>===>@AA@>>>A;:;;<>=:>8===??>>>>:===>>2>7<789988(8>////)//////66-/)/999)88???;?;>=7<@==;;;;?;?@??@A:==@;;;:>>BCAA>>>AAAAAA>>:::;>A<AA<@==:=<;;C
@ATNG8:03803:02966
GATGGTAGAGTACAGTGTAGTAGACCAGAAGATCAGGAACTCTAGAAGAATTCAGATTTTTAACTCGAGAGTAAACGTAAAAAGAAGGTTTTACAAGACTCACGTTAACAATATTGCAGCAGTACGCACACAATCGAAGCGCAGTAAGGATGGCTAGTGTAACTAGCAAGAATACCACGAAAGCAAGAAAAAGAAGTACGCTATTAACTATTAACGTACCTGTCTCTTCCGAAACGAATGAGTACGTGTGACGTACGTGAGCTACCATCGAATCCTCTTAGTCT
+
=@AB?@;;ABB@@DDA<AAA<;??A7?;<8<ABBCC@C@CBBBBC@>9939899777777$71;77;<BABABC:=;:9999'9>;>2999&5<<7=>>A<<<>B<?<???BCC>@AA9;9@@@BA@?>9942948<:<>=>?BBB?C@A;;6;@?=<;;?285:==;5885///499/33(333355555'5=45555557:<4917;7737:99@AA=@998<<<1717;;58>:.34:::AA???779A998?:>:=BBBBB>BBBBB@BB>A>>:<>@;7
@ATNG8:03803:02987
GATGGTAGACATATCGTACTCTCTGTACTCATTCGTTTCGGAAGAGACAGGTACGTTAGTAGTTAATAGCGTACTTCTTTTTCTTTGTCTTTCGTGGTATTCTTGCTAGTTACACTAGCCATCCTTACTGCGCTTCGATTGTGTGCGTACTGCTGCAATATTGTTAACGTGAGTCTTGTAAAACCTTCTTTTTTACGTTTACTCTCGTGTTAAAAATCTGAATTCTTCTAGAGTTCCTGATCTTTCTGGTGTCTGATCTGTATCACTACCATCGAATCCTCTTAGTCT
+
9BB=ACDDBBCDABBCCCGCCCCDBBBCCC@@<@C@A;@?=?;@?@@ABC@CB??>?BCCMCC@B@BCBBBBCCC@CCDDD2EDD>BBBBC;@?@B496=:@@?@@ABBB?CCEBBBCC?AAG@C@BCCCBBBC@CCCC@CCCCCCCCCCCDCBBBD?DEC@@?>?=B@BABBBCC?ABDDD8?<?:::9:9:$:B@@@=BAAA@ABBBB@CDDC5DBBBC?C?DE@CBCC@@@=B>@BBC@@@=?BB?@@@DCBBBBBBAA@@@@@AA7;<;CF?AA?@AA?A@A@@
@ATNG8:03803:02991
GATGGTAGTATCTGCACACTCTGTCCAGAAGATCAGGAACTCTAGAAGAATTCAGATTTTTAACATCGAGAGTAAACGTAAAAAGAAGGTTTTACAAGACTCACGTTAACAATATTGCAGCAGTACGCACACAATCGAAGCGCAGTAAGGATGGCTAGTGTAACTAGCAAGAATACCACGAAAGCAAGAAAAAAGAAGTACGCTATTAACTATTAACGTACCTGTCTCTTCCGAAACGAATGAGTACTATAGACTATCTGAGACTACCATCGAATCCTCTTAGTCT
+
4;;<>BBCBCABBB=CCCCCBCDCC?BCD@BB@@??<@<@@B998>:==4==88773@>A1A>A>;;;7333;;9188/////$//(/3888.8:<7<;=B>>=89165;A<???=A@@@CCCCCDDCCCCAA?BCBB?B@AACCAB<A>ABB?BCBBAABB?BBBBBC?@@<ACB>@A9::,8=94888888%/<7:///@@ECC:>;?CBB:>:>ACCC@CCBAABC@C@???9?@@<@ABBBBCBBBCBBBBBBCCCAAACCBB>AAAAD>CC?@AA@BB@AA
@ATNG8:03808:03004
GATGGTAGTATCTGCACACTCTGTCCAGAAGATCAGGAACTCTAGAAGAATTCAGATTTTTAACACGAGAGTAAACGTAAAAAGAAGGTTTTACAAGACTCACGTTAACAATATTGCAGCAGTACGCACACAATCGAAGCGCAGTAAGGATGGCTAGTGTAACTAGCAAGAATACCACGAAAGCAAGAAAAAGAAGTACGCTATTAACTATTAACGTACCTGTCTCTTCCGAAACGAATGAGTACTATAGACTATCTGAGACTACCATCGAATCCTCTTAGTCT
+
6@?@;C>CCCCCCC9:6;;B=@<<C@CCB@BB9:9@;A=????@@B?BB@C=>=897888'8/7778888;9::2439A@@@1??:>8@@@9@=@>AA<<;?@;??<?B@8C:;6:;@>AABABBDBBCC@@=@AAA<@@@ACCCC?C@DBC>BCCFCBBA@AAA?@>?BB@BBB@FBAAA;@>>;::::9(::4:888AAABA=B=@@@@<@=;;A;;7;AAABCC@C=ABC=@::6::9@@ABBBBBBB???@BCCCAAABBB?BABAB?BB@????BBCBA
@ATNG8:03770:03042
GATGGTACGCTCGCTGATGATATCTCCAGAAGATCAGGAACTCTAGAAGAATTCAGATTTTTAACACGGAGAGTAAACGTAAAAAGAAGGTTTTACAAGACTCACGTTAACAATATTGCAGCAGTACGCACACAATCGAAGCGCAGTAAGGATGCTAGTGTAACTAGCAAGAATACCACGAAAGCAAGAAAAAGAAGTACGCTATTAACTATTAACGTACCTGTCTCTTCCGAAACGAATGAGTACACACTCTCATATGACACTACCATCGAATCCATCTTAGTCT
+
666<:===@?=<==;;;<65559555.49<066==<>9<9<=<<<;?7<<486988/////$/(-7-/(/88:///(37999:9(;=7<8<==0<<<86665=>>>>9<75525==7;<<<@@@CCC;::@?9969@AA;@??998;?=@<@00/::997:949>??=>87737=;173337.775-55555'2936676677884869==>5719<;;:5::::>AB?D<>>A;<77/7338788;::333966222333399;<7;;9660//(/669(//8--
@ATNG8:03772:03024
GATGGTAGCGCACACATAGATACAGTACTCATTCGTTTCGGAAGAGACAGGTACGTTAATAGTTAATAGCGTACTTCTTTTTCTTGCTTTCGTGGTATTCTTGCTAGTTACACTAGCCATCCTTACTGCGCTTCGATTGTGTGCGTACTGCTGCAATATTGTTAACGTGAGTCTTGTAAAACCTTCTTTTACGTTTACTCTCGTGTTAAAAATCTGAATTCTTCTAGAGTTCCTGATCTTCTGGGATGTGTGCGCAGTGCCTACCATCGAATCCTCTTAGTCT
+
@=94.4444<=BDCCAAABBC@A@CCBA?<9905>A>=CF?A?ACECCBB?BBBDD@C?CCCD?D?BBBBCCCDD?BABBB1BC<?@@@<?AAB?AAC?CC?AAADDD@BBCCCCCC?@@D?B?BDDEBAAC@CCCC?BBCCBBBCCBCBCBBBD?BBB??@=@?BBBBBCDCD;?9:::.:<?;:;::*;@AAB>CBBBAAGABC@CCBC5BBBBFEGACC@BBBCCBA?A@BBCCCC?BBCD=C999B@@ABBBBA@C@BBB@BBCCC@CD@B@?=?BB??
@ATNG8:03774:03025
GATGGTAGCTCACGTACGTCACACGTACTCATTCGTTTCGGAAGAGACAGGTACGTTAATAGTTAATAGCGTACTTCTTTTTCTTGCTTTCGTGGTATTCTTGCTAGTTACACTAGCCATCCTTACTGCGCTTCAATTGTGTGCGTACTGCTGCAATATTGTTAACGTGAGTCTTGTAAAACCTTCTTTTTACGTTTACTCTCGTGTTAAAAATCTGAATTCTTCTAGAGTTCCTGATCTTCTGGTAGAGCGTGCATATATCTACCATCGAATCCTCTTAGTCT
+
99;>?BBCBA<;665<659A@@@AEDCCDDAA?AA@C>CC@C>BBCCDCC?BBCCC@C?BBBC?B@DCBBBBBBB?BBBBB3?>9>@@@;AAAB9:9C?AB?BBBBBB>AACAAA??:?AA;A;@@@<<>>>;>>:>:>>??>>>=>BB???>==7;;@=@@<A<AAA?@?>>>;>>@AA6B<@:=<??>/????A7=;;;>>@@@@<@BCB/>>>>A=A=@@<@??>ACC=C:??@=65-//;7;9>>>@@@@@CBB>>>@@??;>=>>A==@7///59<::>
@ATNG8:03781:03016
GATGGTAGTATATCGCGTCGCTATCCAGAAGATCAGGAACTCTAGAAGAATTCAGATTTTTAACACGAGAGTAAACGTAAAAAGAAGGTTTTACAAGACTCACGTTAACAATATTGCAGCAGTACGCACACAATCGAAGCGCAGTAAGGATGGCTAGTGTAACTAGCAAGAATACCACGAAAGCAAGAAAAAGAAGTACGCTATTAACTATTAACGTACCTGTCTCTTCCGAAACGAATGTGTACTGTATCTATGTGTGCGCTACCATCGAATCCTCTTAGTCT
+
----(--6/45<;55599555544<3445.599@@@.5.59;;:;<7;;;>:599?:==>+<8::::9888///(///////$/74<.555&5<<9?666==6667?=AB????7984?ABBBABBBA@@@@;@?;;5:9>=AAAB?B<???7<<>;@@<B>BBBABB?BB?CBB589@>?8<99288989+7>;A;;;=;9:=6<8<<9<8=7;:BBB?AAAABBC?C9;0F<@>A=0/0==>A>=>BBBBAAABA??@B=>;A<==;>>6<<68784;A:::
@ATNG8:03781:03050
GATGGTAGCGCACACATAGATACAGTACTCATTCGTTTCGGAAGAGACAGGTACGTTAATAGTTAATAGCGTACTTCTTTTTCTTGCTTTCGTGGTATTCTTGCTAGTTACACTAGCCATCCTTACTGCGCTTCGATTGTGTGCGTACTGCTGCTATATTGTTAACGTGAGTCTTGTAAAACCTTCTTTTTACGTTTACTCTCGTGTTAAAAATCTGAATTCTTCTAGAGTTCCTGATCTTCTGGTAGAGCGTGCATATATCTACCATCGAATCCTCTTAGTCT
+
4=;<@B@@ADCCCCCCCCCCCCBBBCCCCCAA?AA@E>DE@C@CBBADCC@BCBCB?C?CBBB?CACBBCBBBCC?@AAA@2@B=??CD<@@@A?ACC?CC:;;BBCCACGCCDCCC@CCD?C@CCAAAB@@=BBBB?BBCCECBCB@@ABBBAAAABB?CC@C?AAABBAAAA=?;:;;6;@D@BBCCD5CCCCC=DBBBBCCGCC?CFDD5C;;;D?B?AA@BBBCDCC?B@CCCCBB<@;;6;@AAABICCCCCBBBBBCBB@B@AAB?BB@ABB>@@B>>
@ATNG8:03791:03030
GATGGTAGCACGACACGACGATGTGTACTCATTCGTTTCGGAAGAGACAGGTACGTTAATAGTTAATAGCGTACTTCTTTTTCTTGCTTTCGTGGTATTCTTGCTAGTTACACTAGCCATCCTTACTGCGCTTCGATTGTGTGCGTACTGCTGCAATATTGTTAACGTGAGTCTTGTAAAACCTTCTTTTTACGTTTACTCTCGTGTTAAAAATCTGAATTCTTCTAGAGTTCCTGATCTTCTGGACGACGCGCACTGACACTACCATCGAATCCTCTTAGTCT
+
><9:=ABABBC;66=BBCB;66BBBBCCCCAA?ACCC=CC=@>A@ACDCC@CCCBB?B?BACC?C=AACBBBBAA;@@>:>+?>8@999(79978>??<@D<??ABBA?BB>>?@AA<AAA;A<AA>????A;A@?>9@<=>>=>>=>>AA@???<:;:<@A<A<>>>@@AAAA<@===<3<6;655555'6=666.668///@66;=CDDD/A?>>B<@=8738<<=::8;A:=>BB>>9=>A=BA;>==@@??>=>AAA99//-/9:=@9=A:??A<AAAAA
@ATNG8:03803:03010
GATGGTAGACACGTGTGCTCTCTCGTACTCATTCGTTTCGGAAGAGACAGGTACGTTAATAGTTAATAGCGTACTTCTTTTTCTTGCTTTCGTGGTATTCTTGCTAGTTACACTAGCCATCCTTACTGCGCTTCGATTGTGTGCGTACTGCTGCAATATTGTTAACGTGAGTCTTGTAAAACCTTCTTTTTACGTTTACTCTCGTGTTAAAATCTGAATTCTTCTAGAGTTCCTGAATCTTCTGGAGATACACATGATACTCTACCATCGAATCCTCTTAGTCT
+
>:==?CCBBBCCBCG;;=<CCBDCCBBCCCCC?CAA@<@C=A?ABDBBBD9:;ECE@E??>?B?D?CBBBBBCCB?BBBBB3AA:>898)2A@@?B:0,0@,00==6829BA=>>??:::;;@<?@A?;=<A=AAAA4<;>@==>?>>>CC@A>>589=9==:?:??<=>>@@?;;;;??2>;>:<<<<<+<A::91:66///:;;=0888)5::<A<A;>>:>??@??@<@;??D<=;;///;398==A@@@??@A@@@??AAA;??@AA<AA9<==9>>>==
@ATNG8:03806:03041
GATGGTAGAGAGACTGTAGCGCACCCAGAAGATCAGGAACTCTAGAAGAATTCAGATTTTTAACACGAGAGTAAACGTAAAAAGAAGGTTTTACAAGACTCACGTTAACAATATTGCAGCAGTACGCACACAATCGAAGCGCAGTAAGGATGGCTAGTGTAACTAGCAAGAATACCACGAAAGCAAGAAAAAGAAGTACGCTATTAACTATTAACGTACCTGTCTCTTCCGAAACGAATGAGTACGAGAGTCAGAGCAGAGCTACCATCGAAATCCTCTTAGTCT
+
<<A>@CCBC@;>;;666=<<<>=@@6@@@;?CC@AA?A?ABCCBAC@CC?B?BBBBBDED3A>ACCCCCBBBBB>A@ABBBB5AD>B5;;;.;EEACBBBEDFCB@B?BD?CBA>@@BCDB@@BBBDDCCCC@DCBB?BAB@@?AA=@=A@@>ABBCCCCC?CAAACB?BC>BBB=@@999+9@@<ABAAA/AD<B:::AAABD9<8=CEE:=:>ABBB?BBBBBBB?B@BBB>BCB?BBBA>>>>>>>?>@AB:::B<<///6616;;///)//)///39@>>>
@ATNG8:03806:03055
GATGGTAGCGCATATCAGCGCAGCCCAGAAGATCAGGAACTCTAGAAAGAATTCAGATTTTTAACACGAGAGTAAACGTAAAAAGAAGGTTTTACAAGACTCACGTTAACAATATTGCAGCAGTACGCACACAATCGAAGCGCAGTAAGGATGGCTAGTGTAACTAGCAAGAATACCACGAAAGCAAGAAAAAGAAGTACGCTATTAACTATTAACGTACCTGTCTCTTCCGAAACGAATGAGTACGTGTGCGACGTGTTTCCTACCATCGAATCCTCTTAGTCT
+
A=A@@BBBDCCCBDEIDCCBBBCCD>CCC@CAA@CC8;;;BBCBCBC=AB6:5:@AABDDC5D@CCCCCCCBBBC>@@:;;;;*;B@E>DDD=CCEGFCBBACBBC@D?CC?BCB599A?@@CBBBBBCCCCCAC@@@=BBAAEEBB@C@B;;9;@@@CBBF@DCBCDD@BB>AA@;>>CCA<A?<899999(9=;@9::BBCBB<A=A???<A<?@CAA?ACBBBBB<@<@@@9@CC@???BBBBBBBB99:?A@@ABB:?<?B@=@?@@H=A@<787:==AB@
@ATNG8:03811:03013
GATGGTAGCAGACGTGACAGAGCGCCAGAAGATCAGGAACTCTAGAAGAATTCAGATTTTTAACACGAGAGTAAACGTAAAAAGAAGGTTTTACAAGACTCACGTTAACAATATTGCAGCAGTACGCACACAATCGAAGCGCAGTAAGGATGGCTAGTGTAACTAGCAAGAATACCACGAAAGCAAGAAAAAAGAAGTACGCTATTAACTATTAACGTACCTGTCTCTTCCGAAACGAATGAGTACAGAGAGTACGATATGTCATCGAATCCTCTTAGTCT
+
CCCC@DCBBBABDCCFCCBAABBBB?@AA?A??@::6;@ABBCBBC@BD?B?CBBBBBBB3C???????BBB@C9>5;4444$596;.555&5<A9;<<=>>>@B?B?CC@CDC9::??@ABBCDBBBGA@A@BBBC?AAACBAAA=A?B@@<@AAAABBB?BCCAAA?BB?AA@?A?9::,8<;5789999%/:5////99AAA<A9==AA<A=;;@BB?BBC@@AD?C=AAA9@@@;??EBBBCCBBBBBCBBBBAAABAA@>>>E<@?<=><=A@878
@ATNG8:03816:03030
GATGGTAGCGCATATCAGCGCAGCCCAGAAGATCAGGAACTCTAGAAGAATTCAGATTTTTAACACGAGAGTAAACGTAAAAAGAAGGTTTTACAAGACTCACGTTAACAATATTGCAGCAGTACGCACACAATCGAAGCGCAGTAAGGATGGCTAGTGTAACTAGCAAGAATACCACGAAAGCAAGAAAAAGAAGTACGCTATTAACTATTAACGTACCTGTCTCTTCCGAAACGAATGAGTACAGAGAGTACGATATGTCTACCATCGAATCCTCTTAGTCT
+
BBBB@BBCDDC@BAFDA@@BCB;<;8;ED>BBCBBB?C?CCECCBB?BB>A?BBCDDCCC5CACBBBCCDCA@@6>@;;;;;*;B;B>DCI<CCD@DCDCDA>00+09==:=;?588?>@@ABCC@@ABBBCACCCD@CCCC???@=B=B@A=BBBBCCCC@CABCA??CCABBB?@@?<=59993:9:9:(8>8<8777BCAB:?;@DBB<?;>>CCC@ABABCBC@C>AAC>A@@>@?BBBCACCCC>?>AAAABBCBBBBBB?AA>CC=CC=<<9;@AA:;
@ATNG8:03770:03067
GATGGTATTGTCATATGAGAGTGTGTACTCATTCGTTTCGGAAGAGACAGGTACGTTAATAGTTAATAGCGTACTTCTTTTTCTTGCTTTCGTGGTATTCTTGCTAGTTACACTAGCCATCCTTACTGCGCTTCGATTGTGTGCGTACTGCTGCAATATTGTTAACGTGAGTCTTGTAAAACCTTCTTTTACGTTTACTCTCGTGTTAAAAATCTGAATTCTTCTAGAGTTCCTGATCTTCTGGAGATATCATCAGCGAGCTACCATCGAATCCTCTTAGTCT
+
>BB@@CA@?@CCBCEBBBBBCCCBBACCCBBB?BCCC=CD?D?CCCBFDD?BBBBB@C?CCAC?C@CCCBBBDBB@BBBBB1BC?ABCD>CC::99AA;A@7<;BCCD@ECCCCCAA=@@B=A>BCCCBCAA?ADDC@CBBACCCCDCBBBCCCC?AAA?BA<@=A@@@BBBGD@BBCDC9?<@;;;;;.;BBBB@CEBCBBCCCC5;;;;.;CBCIBFACC?CBBBCCC@C@ABAABBACBB?BBBCEDDDBBBCCCCCCCBB?BDFCC?BB?CBB@BCBBB
@ATNG8:03774:03074
GATGGTAGCGCACACATAGATACAGTACTCATTCGTTTCGGAAGAGACAGGTACGTTAATAGTTAATAGCGTACTTCTTTTTCTTGCTTTCGTGGTATTCTTGCTAGTTACACTAGCCATCCTTACTGCGCTTCGATTGTGTGCGTACTGCTGCAATATTGTTAACGTGAGTCTTGTAAAACCTTCTTTTACGTTTACTCTCGTGTTAAAATCTGAATTCTTCTATAGTTCCTGATCTTCTGGATAGCGACGCGATATACTACCATCGAATCCTCTTAGTCT
+
@BBC?CB@A?BCCCCCCCCCBCCCCC@C;;:<79>@A8@B6;99?CCCCB?@<99=2;.488>=C@BBBBA@AEE?CCCCC3BB?AABC>CBAA?ACD?IC?BACCBE?BBCCBBBC@BCG@C@DICC;<;E@BBDD>A:;;BBBABBABB@@@B?@@@>@C@B?BCCDCCCDD>C;;;;.;=A@;;;;.:>>>@:@@A@AAB;;:29:9*5?>@@BD@CC@CCFCCBE@C@CEACAD@BCB@BBCBAAABBB;=;BBBBDCC@AAA??<?A?@AA=AC@@@
@ATNG8:03780:03109
GATGGTAGCACGCACGACGATGTGTACTCATTCGTTTCGGAAGAGACAGGTACGTTAATAGTTAATAGCGTACTTTCTTTTTCTTGCTTTCGTGGTATTCTTGCTAGTTACACTAGCCATCCTTACTGCGCTTCGATTGTGTGCGTACTGCTGCAATATTGTTAACGTGAGTCTCGTAAAACCTTCTTTTACGTTTACTCTCGTGTTAAAAATCTGAATTCTTCTAGAGTTCCTGATCTTCTGGATAGCGACGCGATATACTACCATCGAATCCTCTTAGTCT
+
/://,/<;;<=666;<<<65666=>>>;9:A:@BCB=DC@B@CBBBBBB=9:5:<8<8=<<B@B?BBBB>9;333(3999;+;;4;797(37736;;?2;<8777::@8BBB????D=CAD<@<888;;:;;5::;::??=>;;:AAAA@??;;;8===3:;:>9==>BB???>==AAAA5=3918877(8:>AD9A???BBB@??<?BBB/;;;@@:?;>>;>B@>>>A=A=???@@@<@@A:==@@<;=?>999//-96-//9<=<<=7AB=>>>=9997-
@ATNG8:03782:03084
GATGGTAGAGTACAGTGTAGTAGACCAGAAGATCAGGAACTCTAGAAGAATTCAGATTTTTAACACGAGAGTAAACGTAAAAAGAAGGTTTTACAAGACTCACGTTAACAATATTGCAGCAGTACGCACACAATCGAAGCGCAGTAAGGATGGCTAGGTAACTAGCAAGAATACCACGAAAGCAAGAAAAAGAAGTACGCTATTAACTATTAACGTACCTGTCTCTTCCGAAACGAATGAGTACATAGATATACGTATAGCTACCATCGAATCCTCTTAGTCT
+
/;9:;@AECCCCCCCBCACECCBBA>B;;79BB@A@6:59BBAABB?BA;?8999@@@@A2A?BBBBBCBB???5=@;;999$5<7<.555&5<<9>==A=BBCC?A=?D@CBB>BB@@BCCCCCDBBBABC@DCCC?BBBBAAAB>C?BCC?BAAA?BC@BBCCCC?CD>AAB?BAAA?:999;===??1>C?CBBBBA@@@=@<@AAA>A?BBBBB?BBBBAAB@C@AAA<?@??BBBBBBBBBBBAABBCCBA@@BBB>>A<???@@<@B=;66066///
@ATNG8:03788:03094
GATGGTAGAGTACAGTTAGTAGACCAGAAGATCAGGAACTCTAGAAGAATTCAGATTTTTAACACGAGAGTAAACGTAAAAAGAAGGTTTTACAAGACTCACGTTTAACAATATTGCAGCAGTACGCACACAATCGAAGCGCAGTAAGGATGGCTAGTGTAACTAGCAAGAATACCACGAAAAGCAAGAAAAAGAAGTACGCTATTAACTATTAACGTACCTGTCTCTTCCGAAACGATGAGTACTATAGACTATCTGAGACTACCATCGAATCCTCTTAGTCT
+
9;:<?BDCDCCCDDBC@CCBBBBC?CCC@CCCC8878?BBBBBCB?BA>B?BBBBBB@A3B?BBCBBBCBB@B:AAAABAA/66188==>5?AA=@@@=8/////(/)/5/57<28:?>?@@@B??>@@=>A;AAAC499=>>A>=9=;@>>:>==>@A??:>>>@@A;@@:@AA:<:5555)8::4:>>>>/8808:::@@>>==A=AA>>;>;?@???;D???>>>;A=96506///89>6;;888@A@ABBBAA@AAAA>>>;?>>>>:>>:;;9;AA>>>
@ATNG8:03792:03096
GATGGTAGTCTCAGATAGTCTATAGTAACTCATTCGTTTCGGAAGAGACAGGTACGTTAATAGTTAATTAGCGTACTTCTTTTTCTTGCTTTCGTGGTATTCTTGCTAGTTACACTAGCCATCCTTTACTGCGCTTCGATTGTGTGCGTACTGCTGCAATATTGTTAACGTGAGTCTTGTAAAACCTTCTTTTTACGTTTACTCTCGTGTTAAAAATCTGAATTCTTCTAGAGTTCCTGATCTTCTGGTATGACTAGTGTACTACTACCATCGAATCCTCTTAGTCT
+
5;;=7656==5;:@9:5;555999=54.4;:;;:;;;@7;<:?9><A<<00)/7:/0+929:<;6<*0)/89/55;;.43333$3;-3/77.///949<>9==455:://,/<<9=9>>7:::.99)9@@>@<??;;ACC@BBBCA@@......--6869;96;=-40445:;;9=>269>BB4>:9459555$55555)55999<<;;;8=<;<(44455.5.559<<<;5545:5978<<<:979.9:959@;?@B=@@?>>>@==8>?<:<6:=:000;?@@::
@ATNG8:03794:03107
GATGGTAGCAGACGTGACAGAGCGCCAGAAGATCAGGAACTCTAGAAGAATTCAGATTTTTAACACGAGAGTAAACGTAAAAAGAAGGTTTTACAAGACTCACGTTAACAATATTGCAGCAGTACGCACACAATCGAAGCGCAGTAAGGATGGCTAGTGTAACTAGCAAGAATACCACGAAAAGCAAGAAAAAGAAGTACGCTATTAACTATTAACGTACCTTTCTCTTCCGAAACGAATGAGTACGTGTGCGACGTGTCTCCTACATCGAATCCTCTTAGTCT
+
<?><?C;;;CDBBCCCBCCCBBBBA?ABB?BBBBBB@B@CCCBBBB?BC>A>ADDDDCCC3B?BBBCA@@CCDD=A?@AEFE5CC@C@EDC;CCG@AAACECD@@>@AEE@BBB=??AABBCCCDCCCBCCC?CCBB>A@BBBBBB=A=A@@<@CCABBAA>ABBBBB?BD?DBB>AB::::+:993:8888(8=9?A@AAAAC@:A<CBAA;@<@@BAA?AB>BCBB=?>>>>5>@?<@BBCBBBBBBA@?@BAABAABBB?BBCBCACA>BB>BBB>>@655
@ATNG8:03799:03084
GATGGTAGTACATGATAGACGACACCAGAAGATCAGGAACTCTAGAAGAATTCAGATTTTTTAACACGAGAGTTAAACGTAAAAAGAAGGTTTTACAAGACTCACGTTAACAATATTGCAGCAGTACGCACACAATCGAAGCGCAGTAAGGATGGCTAGTGTAACTAGCAAGAATACCACGAAAGCAAGAAAAAGAAGTACGCTATTAACTATTAACGTACCTGTCTCTTCCGAAACGAATGAGTACTGCGTCTCACTCTCGCCTACCATCGAATCCTCTTAGTCT
+
AA@@;@AA@@@CC@A=;;?=?;?<A896;;>@:<00*/)/::::;=17/)/:00///////#5.555//7;//)/:1::;;===+@FAC;AAA4>AC4;:994:<9979<@@?BBB=??BAABBBDCBBBCBBCBDEDD?ABBBBDCC?C@CBB?B@@@BBBB?CCCCAA>AD?BBB?BA@@@299=9==>>>,<=9?999CDCBA=D:?@AA<?;=<BAA?@CDCBBC@D?BBC>FBC?BBCBBBBBCCCBBBBBBCBCCCD@BBC@CBBBC?BE@BBB?BCCBB
@ATNG8:03803:03068
GATGGTAGCGCACACATAGATACAGTACTCATTCGTTTCGGAAGAGACAGGTACGTTAATAGTTAATAGCGTACTTCTTTTTCTTGCTTTCGTGGTATTCTTGCTAGTTACACTAGCCATCCTTACTGCGCTTCGATTGTGTGCGTACTGCTGCAATATTGTTAACGTGAGTCTTGTAAAACCTTCTTTTTACGTTTACTCTCGTGTTAAAAATCTGAATTCTTCTAGAGTTCCTGATCTTCTGGTCTACTACACTGTACTCTACCATCGTAATCCTCTTAGTCT
+
9556:>==BBBBAAAAABCDCBCAA@DCCCCC>@BBD>CE@D@CCBBCCC@BBBCC@C@CBCD@D?BBBCCCBBC@CCDBB2;;88??C<A?@C?CCC@CC;;;BBCCA;<<CBBBC?A@C@C?AACD;;;A?ACCB>ABBBDBBBBEJCBBBDC@CCC@AA>A6;;@BDBCCD@BBEEM;H9;8;@AAA0ACCCC;;;D@@;;;B@9@>@=0>000A@A<?B@CCDCCCC@B?BCCDBB:;;@=A;;;ABCCGDDGDDCCCDGG@ABA0009<<6<AB?AEC@@
@ATNG8:03804:03071
GATGGTAGCACACGAGATCTCATCGTACTCATTCGTTTCGGAAGAGACAGGTACGTTAATAGTTAATAGCGTACTTCTTTTTCTTGCTTTCGTGGTATTCTTGCTAGTTACACTAGCCATCCTTACTGCGCTTCGATTGTGTGCGTACTGCTGCAATATTGTTAACGTGAGTCTTGTAAAACCTTCTTTTTACGTTTACTCTCGTGTTAAAAATCTGAATTCTTCTAGAGTTCCTGATCTTCTGGATATGAGTGACTCGTGCTACCATCGAATCACGAAAGTCT
+
A?A=@BBBCCDCCCBCCCCCCBBBCDBBBDBC@BDDD>CC?C?CCCCB@@?CCD??<@@BBCB<B?ABAABBBBB>BBBBB1@@<@@BC>CAAA>AAB?BC;==>CCD?AAAC@@>>:<>>;>9=@@@>===9>AAA7;;>>>>????@@>888?;><=<>A<@=??@?@?AAA:>;:;:1;:>:8////(/;333)------7:6818888'5789;7;:??9??>>>>@=@=@@@@@@7;;B=BBBB><;;>>@===@@??<=7><;6606:869;;1;666
@ATNG8:03805:03089
GATGGTAGAGTATCATGTGTATCTCCAGAAGATCAGGAACTCTAGAAGAATTCAGATTTTTAACACGAGAGTAAACGTAAAAAGAAGGTTTTACAAGACTCACGTTAACAATATTGCAGCAGTACGCACACAATCGAAGCGCAGTAAGGATGGCTAGTGTAACTAGCAAGAATACCACGAAAGCAAGAAAAAGAAGTACGCTATTAACTATTAACGTACCTGTCTCTTCCGAAACGAATGAGTACATAGATATACGTATAGCTACCATCGAATCCTCTTAGTCT
+
6<<=8==B@@>:96?A@BCBB@A@C>A;;5;@?995;@@CBBCCBB@BI?B>BA?@A@@@,A>BCCDBCCD;;;0;?;;;;;';;29=A@=6A?@;?@DBBBDBB>A?@B9>=B<??BBBBBBCEICBB@@@=@@@@<?AA?ACBB@CAM@@=@@@@@CBB?AACAAA?CC>999?@>;;;+00:500///'-723...;;=;?<?<?@@A<A6;;BAB=ABBCDCC@B>AA@8>::4999=@AACDDFCBABABBBBB@??=;:5;@@==9=<7///17>/88
@ATNG8:03806:03103
GATGGTAGTCTCAGATAGTCTATAGTACTCATTCGTTTCGGAAGAGACAGGTACGTTAATAGTTAATAGCGTACTTCTTTTTCTTGCTTTCGTGGTATTCTTGCTAGTTACACTAGCCATCCTTACTGCGCTTCGATTGTGTGCGTACTGCTGCAATATTGTTAACGTGGGTCTTGTAAAACCTTCTTTTACGTTTACTCTCGTGTTAAAAATCTGAATTCTTCTAGAGTTCCTGATCTTCTGGCTCTCGTAGACAGATACTACCATCGAATCCTCTTAGTCT
+
449=8::ABA@@ABBCBBBA@CBA:;;AA@;;5;AAA:BEAC@CDBBB@@?BDCBD?C@CB@@<B?ACED>>>><8:::<<,=?;?ABB<B?;;7;BA>BB7;;AAAC?CCCCCCCE@CCD@B@CECCCCCC?CCCC?BBBABBBCABABCCC@@=;;;?AC?B?@=;;;0;BB5;;;;;-;;=:0000,0/;;<5?<==@>@??@;@@@@0A:99A;@<@@=@@@C@?@?C?BBCBBB?B;;8;BBABABBCBBBCEECBACB>CBBBBABB?999?CBABB
@ATNG8:03809:03106
GATGGTAGTCTCAGATAGTCTATAGTACTCATTCGTTTTCGGAAGAGACAGGTACGTTAATAGTTAATAGCGTACTTCTTTTTCTTGCTTTCGTGGTATTCTTGCTAGTTACACTAGCCATCCTTACTGCGCTTCGATTGTGTGCGTACTGCTTGCAATATTGTTAACGTGAGTCTTGTAAAACCTTCTTTTACGTTTACTCTCGTGTTAAAAATCTGAATTCTTCTAGAGTTCCTGATCTTCTGGACGACGCGCACTGACAATCGAATCCTCTTAGTCT
+
C;:68<;;@EBC@A00//977:=;??B==;;>7>;;;;0;=6;7;;=<;:>,0/77727)4443-4.4494449<<.44444$33-33//(////)//:6:<1554:45166==>>BC<??EAD=AA;;;BCC@BBBDAFHBBA@@000000.)..05:/0+/:49)/5=666?>>9;;;9;094975999*5555:)55<996@@@@=ABBB1AAABB=C?;:9:CDB@@@?B?AA:<;B@@:;7<A<;<;;@>>?>@@AD=::9B?CC@BBC?@@?BB
@ATNG8:03812:03073
GATGGCGACATACATACGCGCCAGAAGATCAGGAACTCTAGAAGAATTCAGATTTTTAACACGAGAGTAAACGTAAAAAGAAGGTTTTACAAGACTCACGTTAACAATATTGCAGCAGTACGCACACAATCGAAGCGCAGTAAAGGATGGCTAGTGTAACTAGCAAGAATACCACGAAGCAAGAAAAAGAAGTACGCTATTAACTATTAACGTACCTGTCTCTTCCGAAACGAATGAGTACTGTATCTATGTGTGCGCTACCATCGAATCCTCTTAGTCT
+
:;:;7;;;>BBCCECBBBBBC@CCB@<<:?@A>B?BBAA@@@@CC?B@BD???@@>,@9?>A9:9?>??=69655656$55-2+222&2694855:8::@@=B8;;<?AB<>>B@>;;;FAA>>>@>><>AAA=A??=;<777)8088;<?=;;;AA@:>=@>>>;>>5;;<4::88/5676:<:<:/56.5566=>>@B=D=C@??::6:///717<===>>=C:==B:C891888=>??@?>>>>>===?=<<==::;A<>===>:=?:?8918;<76
@ATNG8:03812:03099
GATGGTAGTATCTGTCTACGAGAGCCAGAAGATCAGGAACTCTAGAAGAATTCAGATTTTTAACACGAGAGTAAACGTAAAAAGAAGGTTTTACAAGACTCACGTTAACAATATTGCAGCAGTACGCACACAATCGAAGCGCAGTAAGGATGGCTAGTGTAACTAGCAAGAATACCACGAAAGCAAGAAAAAGAAGTACGCTATTAACTATTAACGTACCTGTCTCTTCCGAAACGAATGAGTACTACTCTCAGAGACACACTACCATCGAATCCTCTTAGTCT
+
@A@@@C@?>>>A;96=>>BCCDBBAAEBB?B@99;=;?9995=::??BB>B?@@@AAA@A2A>AABACBDB?;;3:7::EEG5BB@C?BBB9ABGAGDBCEDC;<7;7;B@CEC@CCBBBCBBDDDDD@@?B?9::C=AABBBABB>A>A;;7;BBABBCCABBBBBB?BA>=9:39=>?>8??<;>@@AA2=B=A;;;@A@>>;><?===8=8<?BBB?B@@@ACF@C?BBB=BBDABBBCBBBBBBBBBCCCAAA>>>>???A:=>@AA:;;5;;;:>AAB:
@ATNG8:03815:03077
GATGGTAGCATCATGCATATCTCACCAGAAGATCAGGAACTCTAGAAGAATTCAGATTTTTAACACGAGAGTAAAACGTAAAAGAAGGTTTACAAGACTCACGTTAACAATATTGCAGCAGTACGCACACAATCGAAGCGCAGTAAGGATGGCTAGTGTAACTAGCAAGAATAACCACGAAAGCAAGAAAAAGAAGTACGCTATTAACTATTAACGTACCTGTCTCTTCCGAAACGAATGAGTACGAGAGTCAGAGCAGAGCTACCATCGAATCCTCTTACGTCTA
+
96BC?CCEBBBCC;<;CCGCCCCCC?BCE?BBBCCC@B?BCCDBBB?BB?B?CCBAADDC+=7??/0//------&..////&/729.55)5:<7<666665<<7<8<<7;::7:<?:@A<<<<<@?;?@>:>0/0*/7766954059:::7;;;<<<<=555;=;;4884771;8<669;(///*/:>>?077.58<;;7=;;6;1559=5=598@@@=?655<;>:;244:899:>B=@@@A@??>???==;;;773;8888;6;::8=8<A688<=66/88//
@ATNG8:03816:03109
GATGGTAGGCGTGTGAGAGTCTGCCCAGAAGATCAGGAACTCTAGAAGAATTCAGATTTTTAACACGAGAGTAAACGTAAAAGAAGGTTTTACAAGACTCACGTTAACAATATTGCAGCAGTACGCACACAATCGAAGCGCAGTAAAGGATGGCTAGTGTAACTAGCAAGAATACCACGAAAAGCAAGAAAAAGAAGTACGCTATTAACTATTAACGTACCTGTCTCTTCCGAAACGAATGAGTACAGAGAGTACGATATGTCTACCATCGAATCCTCTTAGTCT
+
4<4526>>:>C>??@>>CCCCCCCK?AAA@BC;:;C?B?BBBBBBB>@@<@>;99:9>>?.=<?>><<<?BBCB9<>8899+7>9>/88817>?<7526A=>:;6:8<==AAA:>====???@@@@>AAAA=AAAA<?8::::888-8:>@A;>>A@>>:;5:;;:AB?BA=@?>:88/666-6//)/8888,9;7AD?@?C9::,/*/66<9A388???;>?ABB??<?=>>=7=??<?C??888@>;;;>>>;;;??;;;@@@@<A???B>>>;7//7<<///
@ATNG8:03817:03066
GATGGTAGAGAGAGCTCTCTCATCGTACTCATTCGTTTCGGAAGAGACAGGTACGTTAATAGTTAATAGCGTACTTCTTTTTCTTGCTTTCGTGGTATTCTTGCTAGTTACACTAGCCATCCTTACTGCGCTTCGATTGTGTGCGTACTGCTGCAATATTGTTAACGTGAGTCTTGTAAAACCTTCTTTTTACGTTTACTCTCGTGTTAAAAATCTGAATTCTTCTAGAGTTCCTGATCTTCTGGGCTGCGCTGATATGCGCTAATCGAATCCTCTTAGTCT
+
BB@@?ABBCCCABBB;::CGCHDBCBCBCCCC@BBDE>CB?B?BBBBCBB?BBB??=??BBBC?B?BBBBBABBB>?>>>=.@@=A@AA:ABBB?BB@;@A:>>?ABB=<;AA@@=A;<<<7=9>A>>==;@;AC@@7==A>>=<;<BBAA<=>?;>>>:>A<A<?::;CA>>><>>>BA5A=B<>9999*9:333(--6---977;=ABBB/????D=B=<;7;??@:;:<A<AA>>>D787;=4=///>:9:?@@@@BBAAA=>==:699596606::88
@ATNG8:03786:03158
GATGGTAGGCACTGCGCACACTTCCCAGAAGATCAGGAACTCTAGAAGAATTCAGATTTTTAACACGAGAGTAAACGTAAAAAGAAGGTTTTACAAGACTCACGTTAACAATATTGCAGCAGTACGCACACAATCGAAGCGCAGTAAGGATGGCTAGTGTAACTAGCAAGAATACCACGAAAGCAAGAAAAAAGAAGTACGCTATTAACTATTAACGTACCTGTCTCTTCCGAAACGAATGAGTACTGTATCTATGTGTGCGCTACCATCGAATCCTCTTAGTCT
+
:::;8<?C?BBBBBAB@AABA@=AB>BCC@CHCCCB?BADECBBBC?BB?C@AAAAACDC3C?CCCCCCCCAAA;AACDEEE5@@<@<AAA9ACDACBBCDDCBB>AADD@CCC=??BBCCCCBCCCCBBBC@C@@A@B888@@@B>B?B??=@CBBBBBC@BBBCBB?AC=?>?8<<999+8:::888888%8@9>989??@@A;>;>???<@<@ABBB?BBBBBCC?B?BCA=A8849BBBBBBBBBBBFAA>??A>>>=BBAA;AAAAB<::57766<@>>?
@ATNG8:03792:03120
GATGGTAGACACGTGTGCTCTCTCGTACTCATTCGTTTCGGAAGAGACAGGTACGTTAATAGTTAATAGCGTACTTCTTTTTCTTGCTTTCGTGGTATTCTTGCTAGTTACACTAGCCATCCTTACTGCGCTTCGATTGTGTGCGTACTGCTGCAATATTGTTAACGTGAGTCTTGTAAAACCTTCTTTTTACGTTTACTCTCGTGTTAAAAATCTGAATTCTTCTAGAGTTCCTTGATCTTCTGGACAGAGTGTGCAGATACTACCATCGAATCCTCTTAGTCT
+
5=<<<BCCABB@AAC;9:>>A@BBBBCBBC@@=@BBB=CC?A>AAAADAA>@@AAB?B:????7>?BBBBB@A>?2;@;;;+:=<A887,6A=>:@0.*-:)-.--8849;@8:<AB=;;;:>:=@???@AA<AACC=>>>@?@?@@@@@@@>>>:>>?<?B<A;AAA@@@AAA6<<CCC5A<A5;;???.?@;;;4877///=88:49999):;;6@9=9//-/;;;6666<)/*/<9<<17667===@AAAA@@@@@@AA>>>A;AA@@@:??;><=8<><<<
@ATNG8:03797:03134
GATGGTAGCGAGCGAGTGTGTATACCAGAAGATCAGGAATTCTAGAAGAATTCAGATTTTTAACACGAGAGTAAACGTAAAAAGAAGGTTTTACAAGACTCACGTTAACAATATTGCAGCAGTACGCACACAATCGAAGCGCAGTAAGGATGGCTAGTGTAACTAGCAAGAATACCACGAAAGCAAGAAAAAGAAGTACGCTATTAACTATTAACGTACCTGTCTCTTCCGAAACGAGTGAGTACTATGTAGAGCTCTATACTACCATCGAATCCTCTTAGTCT
+
==45:;CEBCBBBBCCCCCCCCAA@@CCF@CB>>00+01:18::@D?CC?B?BBB@A@@A2A@CCCACBCC>>>:<@ACDDD5BB>A5;;;.<CCACBBBFDFCC?C?BC?BBB>@@@ABBCCCCBBBBCCC?BBBB<@@AACBCB>B?BBB@BDCCBBCC?CCCBBB@BB?AAA<>>999+9<<<88888(6>:A789??@BB<@;@@BB8;8;ABBB?BBBBAAA<?=?CC=BBBBBBBBBCBBBBBB@@@AA?>?AAA:::A=AAAAA<=>:::9=AD999
@ATNG8:03798:03120
GATGGTAGTAGTACACTAGTCATACCAGAAGACAGGAACTCTAGAAGAATTCAGATTTTTAACACGAGAGTAAACGTAAAAAGAAGGTTTTACAAGACTCACGTTAACAATATTGCAGCAGTACGCACACAATCGAAGCGCAGTAAGGATGGCTAGTGTAACTAGCAAGAATACCACGAAAGCAAGAAAAAGAAGTACGCTATTAACTATTAACGTACCTGTCTCTTCCGAAACGAATGAGTACTACTCTCAGAGACACACTACCATCGAATCCTCTTAGTCT
+
@@BA?BBA@@;;5<<>;B@CBDBBB@BBB@BBBBB>BAAAADBBB?BB?C>BB@;;<<<);=??????BAABD>DA@@<;;)37/3,333&33849::ABBCB@=@<@@<:;:6;;>?@>==AA@@@>>::6:@@@<@AAA888;5;:@6949??>BBBB?B?@ABB?BB???@033377(222+25575'5619555;<<::4;;898;8=7=;;;:6;;?===@9=///>690949>;:------223.24====BBBBA@@=@AB9979B<898=AAA@@
@ATNG8:03798:03146
GATGGTAGGCGAGAGTGAGACGCAGTACTCATTCGTTTCGGAAGAGACAGGTACGTTAATAGTTAATAGCGTACTTCTTTTTCTTGCTTTCGTGGTATTCTTGCTAGTTACACTAGCCATCCTTACTGCGCTTCGATTGTGTGCGTTCTGCTGCAATATTGTTAACAGTGAGTCTTGTAAAACCTTCTTTTTACGTTTACTCTCGTGTTAAAATCTTGAATTCTTCTAGAGTTCCTGATCTTCTGGATATGAGTGACTCGTGCCTACCATCGAATCCTCTTTAGTCTA
+
97794999077/////7799555<=<<<=;5505<<>7>?;>9;:<;55558:3336:6:9<=6:6<<;?==888333333$374;222'2889.44<7;A>793332+2755588858888=:=>?5522=6:9;;.2/8///./(/;99;;7829?;366)-(,**2(***26(,-888.826289;;;*::255)57;====;:;8==</=;;57<7<7//-/===@@@=@7;7=77766779=@????>99==633932-3-,),2966-220,,,7),,2224
@ATNG8:03799:03145
GATGGTAGTACATGATAGACGACACCAGAAGATCAGGAACTCTAGAAGAATTCAGATTTTTAACAGAGAGTAAACGTAAAAAGAAGGTTTTACAAGACTCACGTTAACAATATTGCAGCAGTACGCACACAATCGAAGCGCAGTAAGGATGGCTAGTGTAACTAGCAAGAATACCACGAAAGCAAGAAAAAGAAGTACGCTATTAACTATTAACGTACCTGTCTCTTCCGAAACAATGAGTACGATGAGATCTCGTGTGCTACCATCGAATCCTCTTAGTCT
+
<==>@DCBBCCDBCCCCBBB@@@CCACCFBCABBBC@B?BBBCDCC?AB>B?BBBBBBBB2B?CCCBCBBDDD>DCBBBBC2AA=@69995:AA?CAAACCAA@?B@BB>BBB=BABBBCBCCBBBCCCBB?BCBB>B@@@????=A>AAA?BCBBBCCC?ACCCBB>BB>@?@499<<<5:::7:::;;.;A<B;;;BBBBB8<8;?AA7;7;AA@@>ABAAABB?B?BBB=BC?BBBCCCBAB@BBA?A@8:8AA>>>>?A=AAAAA<==9::98=A???
@ATNG8:03807:03147
GATGGTAGTGTCATATGAGAGTGTGTACTCATTCGTTTCGGAAGAGACAGGTACGTTAATAGTTAATAGCGTACTTCTTTTTCTTGCTTTCGTGGTATTCTTGCTAGTTACACTAGCCATCCTTACTGCGCTTCGATTGTGTGCGTACTGCTGCAATATTGTTAACGTGAGTCTTGTAAAACCTTCTTTTTACGTTTACTCTCGTGTTAAAAATCTGAATTCTTCTAGAGTTCCTGATCTTCTTGAGATACACATGATACTCTACCATCGAATCCTCTTAGTCT
+
<==>@CD@;;==<<666>@@@@@@@@BBA@@@?BBCC=BB<?<@<@BBBB@CCCCC@CACBAA@B@CDECC@??G@BCCCC3CB>@@BC=BBBB8;6@=@D@;;;CCCAC=;<CCFCACCC@D@DCCGBCDCAHCCC?AACAAACCCCA@@BBBD@C;;;;D?B@C@@@BCC;;:;BBDE;C?CACCDCC0CB;;;8;A@ACCB;<;7;CCC2BAAAC?CAHC@DCCCB@A>A@BBAC@@=;;6;@BBCHCBAB;;;ABAAAA;:3::99=9?@=???>BBCCC
@ATNG8:03813:03112
GATGGTAGGTGCACATGAGTGTATCCAGAAGATCAGGAACTCTAGAAGAATTCAGATTTTTAACACGAGAGTAAACGTAAAAAGAAGGTTTTACAAGACTCACGTTAACAATATTGCAGCAGTACGCACACAATCGAAGCGCAGTAAGGATGGCTAGTGTAACTAGCAAGAATACCACGAAAGCAAGAAAAAAGAAGTACGCTATTAACTATTAACGTACCTGTCTCTTCCGAAACGAATGAGTACCTCTCAGACGCTCGTCCTACCATCGAATCCTCTTAGTCT
+
>::<:CCD@BBAB@AACCCCCBCBB?BCC@BBB???<@?BBCBBAA?BC@C@BAACCDDC2C@CDCCCCBCCCF>CBBBCBB3BB?B?BBB;BCC@CCCBBBBAB?B@AB==>>?BBBBCBBCCCCCCBBBD@CBAA?ABCCCCAA>A?C:999BAABCCB?CAACCA>BB?BBB:>>888*:>=;::::9:%:@:>888@ABBC;?;@?@?:>:>>CDD@CBBBCBBAE?BAC>CCC?BBBBBBB?AAABCBB???BBCCC>88;<@<=><8:<99:::>>A@@
@ATNG8:03813:03128
GATGGTAGTGTCATATGAGAGTGTGTACTCATTCGTTTCGGAAGAGACAGGTACGTTAATAGTTAATAGCGTACTTCTTTTTCTTGCTTTCGTGGTATTCTTGCTAGTTACTCTAGCCATCCTTACTGCGCTTCGATTGTGTGCGTACTGCTGCAATATTGTTAACGTGAGTCTTGTAAAACCTTCTTTTTACGTTTACTCTCGTGTTAAAAATCTGAATTCTTCTAGAGTTCCTGATCTTCTGGGTGTATCAGCGAGTATCTACCATCGAATCCTCTTAGTCT
+
4<=>@CDCCBBCCCCCCCBBBBCCCBCCCB99:;CCC=DC=@?AAACGCC@BDCCC?C?CCBB>B?BDCCBBCCC<??DCD1CC;@?DE>BB@@=@BB?BC@CCCCCC?CBDDDDBB=BBB=B?DDCCAAAC@BDDD?BBBBCCCCCDDCCBBBA?B@A?AD@D?@@CBBBBBB@BBBBB;@=?;::9:9*;??AC=BBCBCBDCFC@BBBC5BBBCC@C@BF@CCBBBBC?C?CCCDBB@BACC=BBBCCCCCCCCCBBBDDDD@BBBBD@CC?CCB<AB???
@ATNG8:03816:03111
GATGGTAGTATCTGCACACTCTGTCCAGATGATCAGGAACTCTAGAAGAATTCAGATTTTTAACACGAGAGTAAACGTAAAAAGAAGGTTTTACAAGACTCACGTTAACAATATTGCAGCAGTACGCACACAATCGAAGCGCAGTAAGGATGGCTAGTGTAACTAGCAAGAATACCACGAAAGCAAGAAAAAGAAGTACGCTATTAACTATTAACGTACCTGTCTCTTCCGAAACGAATGAGTACACAATCGTCGTGTCGTGCTACCATCTAATCCTCTTAGTCT
+
?<<<?A>CCCCCBCCDBBBDECDBC89;BCCB;9;@>@?CBDCBBC?AB?B?CBB????@2A@CCBBB?@@ACC<DC@@A@@1ABAF@CCC;CCDACCCCGCBBB?A?BE@CBB?BBBBBBBCCCECCBBBCACAAA@B@@ABBBB?B?B??=@B@AACCB@BBBBBB@BB>A@B?AA899+:==9::999.9A:?;;;AA@??<>;>BAE:>:>ABBB@CCCCCCC?B>BCD>A@??AAAAA@@AAB>AAAACBBCAAACCBBCC@A999C@BB?BBB@BBCAA
@ATNG8:03771:03165
GATGGTAGAGTACAGTGTAGTAGACCAGAAGATCAGGAACTCTAGAAGAATTCAGATTTTAACACGAGAGTAAACGTAAAAGAAGGTTTTACAAGACTCACGTTAACAATATTGCAGCAGTACGCACACAATCGAAGCGCAGTAAGGATGGCTAGTGTAACTAGCAAGAATACCACGAAAGCAAGAAAAAGAAGTACGCTATTAACTATTAACGTACCTGTCTCTTCCGATACGAATGAGTACGAGAGAGCACACGTGTCTACCATCGAATCCTCTTAGTCT
+
/:9:6;=ACCBBBCGIDCCBBABAB?BBC@C@A@BC?B@DEDBBBB@BC?B>@?@9:99+88==?CBB@>77:,:<:555&5<8>.555&59949;;>;===B@A?AD@CCB=@???AAABCFBCB@@AC@CCCC@BBBBAAAC?B@C@@<@@@@@???=???BBB@CC????<@@:::,7;6255555'/735///99>>><A9====:=:==@@@<@CCAABB?C@BAABBCC>999AABBCBBBCB@;<@@=BBCCCBAB?BAABA>AB=AAA<@B999
@ATNG8:03772:03163
GATGGTAGAGAGACTGTAGCGCACCCAGAAGATCAGGAACTCTAGAAGAATTCAGATTTTTAACACGAGAGTAAACGTAAAAAGAAGGTTTTACAAGACTCACGTTAACAATATTGCAGCAGTACGCACACAATCGAAGCGCAGTAAGGATGGCTAGTGTAACTAGCAAGAATACCACGAAAAGCAAGAAAAAGAAGTACGCTATTAACTATTAACGTACCTGTCTCTTCCGAACGAATGAGTACGAGAGTCAGAGCAGGCTACCATCGAATCCTCTTAGTCT
+
5::<9>??@CA@AAA;BBCCA;;;E=CCB@GCDD@@=@@A?@@CCC@BB?B?BAAAAAAA2A?CDCBBA@????:?ABCDCD5BB=B5;;;*9@A;@A>>>>@@@=@@CC?BBC?AABBDBBCCCCCBBCCC@CB@@=@A?????A?C?CEE@DAABBDBB@BBBBBBAAA=A97189////(00/)/////'/709=>7979;;3:59=<<:=<??B@@>@AAAAAA?D@BB?BCC@BCCBAAAAAAAAAABB????;6;::@<??AAB=AA=>>>:>@DAA
@ATNG8:03773:03169
GATGGTAGCTCGCTGATGATATCTCCAGAAGATCAGGAACTCTAGAAGAATTCAGATTTTTAACACGAGAGTAAACGTAAAAAGAAGGTTTTACAAGACTCACGTTAACAATATTGCAGCAGTACGCACACAATCGAAGCGCAGTAAGGATGGCTAGTGTAACTAGCAAGAATACCACGAAAGCAAGAAAAAGAAGTACGCTATTAACTATTAACGTACCTGTCTCTTCCGAAACGAATGAGTACGTGTGACGTACGTGAGCTACCATCGAATCCTCTTAGTCT
+
@?<<@CDCBB=@CCCBBCEICBAAC?CBB@BCDDDD@C@BBABBBC>AB?E@BB:9:DCD3C?AAABCCBA?>?8>9;9@@@+=A8<.999*9@@?BBBBBBBBB@B@LE@DA@=?A?@ABCDFDCCCBBAA?CCCC?AAAABCBB>B?B9:6:AABBAAA@BBBBBB>AB=@@A?@@:::,7<<866878(5=69777BBAA?=@;??AA<A<A@BBA?AAABBBC?B?ABD>BAA>ABBBCDCC??>BBBBCBBCCD@@@CDE>AAAAB>AC?>;:=CBB@@
@ATNG8:03776:03185
GATGGTAGCACGACACGACGATGTGTACTCATTCGTTTCGGAAGAGACAGGTACGTTAATAGTTAATAGCGTACTTCTTTTTCTTGCTTTCGTGGTATTCTTGCTAGTTACACTAGCCATCCTTACTGCGCTTCGATTGTGTGCGTACTGCTGCAATATTGTTAACGTGAGTCTTGTAAAACCTTCTTTTTACGTTTACTCTCGTGTTAAAAATCTGTATTCTTCTAGAGTTCCTGATCTTCTGGGTCTCTCTCTCACGCACTACCATCGAATCCTCTTAGTCT
+
77:;<DA?CBBA<@EBBBC;9:BCCCBBBC:98;@@@;@@=@@DEBBACC?CCCCA?B@BB>>=??BCBBBBBBB>BBCCC3@=9=77729???@GBA?@?499@BED@BBA><<AA;AAA9=7>AAA??;;7;>>A9>>>>;;;>>AAAA====9>>A:<<8<8<<@@@@>=>;@@ADD5A:>:<@>@>/<=555.6/////77-/*/:::,9;?A@9=8;;5:??A66669,//77//*/66707@BC>>>?A>>>D@@>>>=9==>==:=?;>==9=F>>=
@ATNG8:03779:03195
GATGGTAGGACGAGCGTCTGAGAGGTACTCATTCGTTTCGGAAGAGACAGGTACGTTAATAGTTAATAGCGTACTTCTTTTTCTTGCTTTCGTGGTATTCTTGCTAGTTACACTAGCCATCCTTACTGCGCTTCGATTGTGTGCGTACTGCTGCAATATTGTTAACGTGAGTCTTGTAAAACCTTCTTTTTACGTTTACTCTCGTGTTAAAAATCTGAATTCTTCTAGAGTTCCTGATCTTCTGGATATGAGTGACTCGTGCTACCATCGAATCCTCTTAGTCT
+
>:<=9=@D;CC@?@AB;;;BBBBD@CCCCDAB@BCCC>CC@D?BBBBCCD@CCCDG?B@BBBB?C?BBBCDCCCC;;;CCD0;;5;;;;0;@AB=BBA<@B?A@ABBCACCCCDCCC@BCC>A>AFCBBBBC@BBCC8:;BBA@@ABCGCCAAAB@CCC?CB?B>AACBBCCCC?A@@@@7A=A=;<;;;*;AABB>AACCAABBBA>BCBC2DBBBC@B?BC@BBBBB@@<@@;;:CED@BBCACDBBCCCC;;;BBAB<;;CD@CCCCC?CB?BCB?BAAAB
@ATNG8:03790:03182
GATGGTAGCTCGCTGATGATATCTCCAGAAGATCAGGAACTCTAGAAGAATTCAGATTTTTAACACGAGAGTAAACGTAAAAAGAAGGTTTTACAAGACTCACGTTAACAATATTGCAGCAGTACGCACACAATCGAAGCGCAGTAAGGATGGCTAGTGTAACTAGCAAGAATACCACGAAAGCAAGAAAAAGAAGTACGCTATTAACTATTAACGTACCTGTCTCTTCCGAAACGAATGAGTACACACTCTCATATGACACTACCATCGAATCCTCTTAGTCT
+
9<:<>B;?AC==BBCCCCGGCCC@A?@BC@CCCBCB@C@CCBBCBB>A@>B?BBBBBBBB3B?BBBBBBAA@AA;>?@ABCB2BA?C>BCC<BCDBDBCBDCCDB@B@BB?BCC=?@BBCCCCCCCCCBBBC@CBBB?B@@@?A@@=A<@AC?BCDDBBADADCBCCB???::::=??ABA299=988888(5>9A;<=AAB?@<><?@@@<A<@@CEC?B@@@?AC?C@BBB>BED@AAADDDDAAABBBB?????DBAAAACC@BBABB?BF@?@@?BCA99
@ATNG8:03790:03192
GATGGTAGTGTGTCTCTGAGAGTAGTACTCATTCGTTTCGGAAGAGACAGGTACGTCAATAGTTAATAGCGTACTTCTTTTTCTTGCTTTCGTGGTATTCTTGCTAGTTACACTAGCCATCCTTACTGCGCTTCGATTGTGTGCGTACTGCTGCAATATTGTTAACGTGAGTCTTGTAAAACCTTCTTTTTACGTTTACTCTCGTGTTAAAAATCTGAATTCTTCTAGAGTTCCTGATCTTCTGGACAGAGTGTGCAGATACTACCATCGAATCCTCTTAGTCT
+
5>>@@CBCCCCCCCBCBCCDCCCCBBBBBCCB=A@@A<AC?CABBBBCBB@BCCJECC?BECC@C@DDBBBBCBB=::::9*;D@CCCE>CB@@=@@B?CC?ABBGHE@CBDFDCEC@CCC>A=AAAB@CBB=BCCC?B@@@CCCCBCCCCCCCCACBB?BB?A>BCBBBBBBB?BCCBB6A4;4;@???,?B;;;6;BAABBBB;;:;GDG5HAAAD?A@AJACCCCC;;8;@BBCDCC@@A@?BBBBBCBBBCCCCCEDCDDD@BAAAB?AD?@AA>ABCCC
@ATNG8:03794:03172
GATGGTAGCTCTGCTCTGACTCTCGTACTCATTCGTTTCGGAAGAGACAGGTACGTTTAATAGTTAATAGCGTACTTCTTTTTTCTTGCTTTCGTGGTATTCTTGCTAGTTACACTAGCCATCCTTACTGCGCTTCGATTGTGTGCGTACTGCTGCAATATTGTTAACGTGAGTCTTGTAAAACCTTCTTTTTACGTTTACTCTCGTGTTAAAATCTGAATTCTTCTAGAGTTCCTGATCTTCTGGTGCGCTACAGTCTCTCTACCATCGAATCCTCTTAGTCT
+
:<4546>>>666<;;C?666<=>=B??ABBBC?BBBB=BB=A=;;;?DBB=BBB;;;,:99944.5:;;DFCCCCD@;;;;:;%<A@AACB:@=9949@@25:29:=>@@499@@@?>::::958:==000<<<9AABB?CCCBBBBBBAAABCBCC?BBB?BD@C???@A@?@??;>====3=*0*0>>>>,<<;;;0000//////5.444&4999:8:49:.555:::;:>7<;;<:8)/00*/790959>:;;;?BBBCBB<@;???@?C@BAA:=9999
@ATNG8:03804:03198
GATGGTAGTGTCAGTGCGCGTCGTCCAGAAGATCAGGAACTCGTAGAAGAATTCAAGATTTTTAACACGAGAGTAAACGTAAAAAGAAGGTTTTACAAGACTCACGTTAACAATATTGCAGCAGTACGCACACAATCGAAGCGCAGTAAGGATGGCTAGTGTAACTAGCAAGAATACCACGAAAGCAAGAAAAAAGAAGTACTCTATTAACTATTAACGTACCTGTCTCATTCCGAAACGAATGAGTACTACTCTCGAGACACACTACCATCGAATCCTCTTAGTCT
+
;;44.44;=00/7///<:</0/;9:5>:92559944./277///8//)/8083//(///;;;+858<<<888333913349999(55.58>><0=55.55559999:5:9<<;>>=9:>>B:9;BAAA@@?@;<5;A@@:@??==>9910:>00+0=<7::=B>B???8947?9?@A=@BBAC=7754555555$/:(//./9<=9;5949:99498:777<3;9666///6;7;990672(,,,,,,,2222-2266555886679:266522+250555167776
@ATNG8:03808:03162
GATGGTAGTCTCAGATAGTCTATAGTACTCATTCGTTTCGGAAGAGACAGGTACGTTAATAGTTAATAGCGTACTTCTTTTTTCTTGCTTTCGTGGTATTCTTGCTAGTTACACTAGCCATCCTCACTGCGCTTCGATTGTGTGCGTACTGCTGCAATATTGTTAACGTGAGTCTTGTAAAACCTTCTTTTTACGTTTACTACTCGTGTTAAAAATCTGAATTCTTCTAGAGTTCCTGATCTTCTGGACGACGCGCACTGACACTACATCGAATCCTCTTAGTCT
+
BBB=;>===@@@BACBBBCBBBBCCCCACB;;09BB>>BBAIACAA@DEG@EDFAA>@?A?AB@D?BBBBCBBAB=;99998%9?5::DH::9BC?BBB>;;8;;@BCCACCCCDGDD?CAB@BBCC@?AAAA@CCDE>ABA@@@BBBCCCBBBBD<@;;9;A?B=A@@ACCCCC@A;;;;.;>C5;;;;;(9?;:9.5000/<<999?<@@@@+>=<<B;@<@B?ABBA@?@:@9@==AAA<??B@BBCGBBBC@@;<<EFCECDCCCBAA@ED@@@@=>@000
@ATNG8:03815:03165
GATGGTAGATACTCGCTTATACACCCAGAAGATCAGGAACTCTAGAAGAATTCAGATTTTTAACACGAGAGTAAACGTAAAAAGAAGGTTTTACAAGACTCACGTTAACAATATTGCAGCAGTACGCACACAATCGAAGCGCAGTAAGGATGGCTAGTGTAACTAGCAAGAATACCACGAAAGCAAGAAAAAGAAGTACGCTATTAACTATTAACGTACCTGTCTCTTCCGAAACGAATGAGTACTACTCTCAGAGACACACTACCATCGAATCCTCTTAGTCT
+
@??;<CACCBBBBBCCB999C@;?C=B@B@BBBB<<9;?CCC;;;D@CCAC@@@::9BBB3C?DDACCCBD99828=@BCCC5BB?B4;;<6;BC@CAAACDDCD?B?BCACBB>BBAABCCCDCCCDBBBB?@B@@>ABBB@@@@8@=@::7:BBBBCCC?CACCCA?BB>BBB;>?99929<=:88888(8@:@;;;AAB@@;>;>>BB:>:<A@::69???@BA>A?A@@9@::49ABBBBBB?????BA@A;;;>>;;;@@=BA???=@@>>>>7;@BBB
@ATNG8:03816:03177
GATGGTAGAGAGAGCTCTCTCATCGTACTCATTCGTTTCGGAAGAGACAGGTACGTTAATAGTTAATAGCGTACTTCTTTTTCTTGCTTTCTTGGTATTCTTGCTAGTTACACTAGCCATCCTTACTGCGCTTCGATTGTGTGCGTACTGCTGCAATATTGTTAACGTGAGTCTTGTAAAACCTTCTTTTTACGTTTACTCTCGTGTTAAAAATCTGAATTCTTCTAGAGTTCCTGATCTTCTGGTGTCTGATCTGTATCACTACCATCGAATCCTCTTAGTCT
+
BBEE@BABCCCCCCEBCDCCCC?BC:69;<9;6;@AA<BB@GABBBAD@@=@@AAA?B@CBBA@C?BAAABBBCB@@????2AA?BB@@9@>9;:==<7;9,--76--)-7577;=E:==><><:8656==>:>@?B:>=B;;;>=>=857757<8<;;:@@5:056966::::/58797)5/7057;;;*99555.5...7777662<;;8*89858082;@;>?>>>89188=AA@@@:===99:::;:@@@:::>>=>>>>?<@?A@@<@A:>==6<@@==
@ATNG8:03817:03173
GATGGTAGAGTACAGTGTAGTAGACCAGAAGATCAGGAACTCTAGAAGAATTCAGATTTTTAACACGAGAGTAAACGTAAAAAGAAGGTTTTACAAGACTCACGTTAACAATATTGCAGCAGTACGCACACAATCGAAGCGCAGTAAGGATGGCTAGTGTAACTAGCAAGAATACCACGAAAGCAAGAAAAAGAAGTACGCTATTAACTATTAACGTACCTGTCTCTTCCGAAACGAATGAGTACTGTATCTATGTGTGCGCTACCATCGAATCCTCTTAGTCT
+
A??;@BCECCCBCCDCCCDCCCBBB?CCC@CCCCBB?B<AABBBBC?CC?C@>>>>?BBB3B?BCBBBCBBBBB;AAACDFF5@@<@<A@@9CCEAIBBBDDDCC?C@DD@A@A?BBBBCDDBBBBDDDDBA?ACCC?B@A@AA?@<B?BBB@BCCBBCBA?ACCCBB?BB?AA@<?@999+8<88<====.=A<@888CBB@@:>:>@AB;>;>@@@@@BBBBBBC?B>AAB=A@@=???BBBCAABBBC>>@>AA@@??@@@A;@@F??:::38868=A:99
@ATNG8:03818:03189
GATGGTAGGCACTGCGCACACATCCCAGAAGATCAGGAACTCTAGAAGAATTCAGATTTTTAACACGAGAGTAAACGTAAAAAGAAGGTTTTACAAGACTCACGTTAACAATATTGCAGCAGTACGCACACAATCGAAGCGCAGTAAGGATGCTAGTGTAACTAGCAAGAATACCACGAAAGCAAGAAAAAGAAGTACGCTATTAACTATTAACGTACCTGTCTCTTCCGAAACGAATGAGTACTACTCTCAGAGACACACTAATCGAATCCTCTTAGTCT
+
/9//)/995;656=C@@@CBBB;::/;@@=@C@A@@=A9995<<==:?>9?9?CABBBBB2A=@A998>?==??88745999$5C8B29:9&5;>166BBBCBAA;=9:;5;??<ABBBABBCBCBBAAA;;4::::=@>>??BCB?A=A000?=@@@?@<????@@<:939==9??A>?6>65-57565(270655599::A:>3=>8527499:99:>979C??9:0//>4=//*/=>9=<B@@;@AAC@@AAAA=<:;8A;@;;;<==8=;;6<566=
@ATNG8:03822:02588
GATGGTAGCTCACGTACGTCACACGTACTCATTCGTTTCGGAAGAGACAGGTACGTTAATAGTTAATAGCGTACTTCTTTTTCTTGCTTTCGTGGTATTCTTGCTAGTTACACTAGCCATCCTTACTGCGCTTCGATTGTGTGCGTACTGCTGCAATATTGTTAACGTGAGTCTTGTAAAACCTTCTTTTTACGTTTACTCTCGTGTTAAAAATCTGAATTCTTCTAGAGTTCCTGATCTTCTGGTAGATCGTGCATATATCTACCATCGAATCCTCTTAGTCT
+
B@B>?DBCCBCBBCCFCHDCBBCCCCCCCCAA?ACCG>BB=B?CCCCAAB@DDBAB>B>BBBA>B>BBB?@?BBA;;;;;;.;><?@BB=BBBB?B>>7<@<>?ACBB?BAA=AAAA;A=>9>;>>>@===?:@AAA7=>>>==<>@AA??888>9>@><AC;A;?>>>>=?>@;A>>>>2@<?<?????.<<///(/66///<;;>7====.<AA@@;@<@@<@@?@>>>=B;>>@A@@6::A>@@??AA>??AAAA>@@AAAA<A@>>A9>>;>>>;??888
@ATNG8:03826:02568
GATGGTAGCACGACACGACGATGTGTACTCATTCGTTTCGGAAGAGACAGGTACGTTAATAGTTAATAGCGTACTTCTTTTTCTTGCTTTCGTGGTATTCTTGCTAGTTACACTAGCCATCCTTACTGCGCTTCGATTGTGTGCGTACTGCTGCAGTATTGTTAACGTGAGTCTTGTAAAACCTTCTTTTTACGTTTACTCTCGTGTTAAAAATCTGAATTCTTCTAGAGTTCCTGATCTTCTGGTAGAGCGTGCATATATCTACCATCGAATCCTCTTAGTCT
+
9:;=?BBECCCBBBCJIHD9:;CDCCCCCCCC@CECC>BB>B@CCBABCB@DD@@@?B?BBBB>B>B===BBBBB=AAA@A2AA?CCBC<B==>?B@@;??4:9AAAB@EBB@@@A@:@AC:@:>>>>?;;;:>>AA7::@>>>???DDAA666=<;<><@@=A=D;=>??@@@<??BBB5B<>977666(6>;;;18/////996;8;BFF/A>>>A<A<AA=A==>@AA<>;>A;669177<7::=;;;===A@@@@@@BBAA::;;BC<@?<>>=<??@??
@ATNG8:03826:02599
GATGGTAGAGTACAGTGTAGTAGACCAGAAGATCAGGAACTCTAGAAGAATTCAGATTTTTAACACGAGAGTAAACGTAAAAAGAACGTTTTACAAGACTCACGTTAACAATATTGCAGCAGTACGCACACAATCGAAGCGCAGTAAGGATGGCTAGTGTAACTAGCAAGATACCACGAAAAGCAAGAAAAAAGAAGTACGCTATTAACTATTAACGTACCTGTCTCTTCCGAAACGAATGAGTACGAGAGAGCACACGTGTCTACCATCGAATCCTCTTAGTCT
+
BA@@=?==@===><<<>>>C<@@CC7;<@255@:;98<8988??>?=???B=ABCBCCCC3C@C9:::9A?;<;7<9:;AAA1BC@C@@@@7>BD?B;;<IEDBC?A?AC?CCC?AAEHCBCACCBBBBCCC@C@@@@CBAAAA:93;=;;:6:A@??AAB>BBB>?@?BBBBB<?=;777,8;:6656666%6817555<<99;*/)/7//(/(/:9:9;===>>@@;@7;?A<BBB@BBCAAABCBAAAAAAB9::????A>>>:>>888<A@<=>=:==;;;
@ATNG8:03831:02608
GATGGTAGCACGAGTCACTCATATCCAGAAGATCAGGAACTCTAGAAGAATTCAGATTTTTAACACGAGAGTAAACGTAAAAAGAAGGTTTTACAAGACTCACGTTAACAATATTGCAGCAGTACGCACACAATCGAAGCGCAGTAAGGATGGCTAGTGTAACTAGCAAGAATACCACGAAAGCAAGAAAAAGAAGTACGCTATTAACTATTAACGTACCTGTCTCTTCCGAAACGAATGAGTACTGCGTCTCACTCTCGCCTACCATCGAATCCTCTTAGTCT
+
;4;=8<<CCBBB=BCCCHDDCCBBB:CBDAC@AA00+0;@@ABBAC@DD?B?@@?@@@@@2@?ABECBBBC???:99;FCDD5BB>A<@A@7@AC?BCBBCCBBB@G@BA?ABB?BCBCDCCECEDDDCBBB@BBCA>@?>>?@995;?A@@?@CBBBCCC?CCCBBB;>>8>><:@@999,8<;888888(5:7?>>>???@@7;7;>AA3818>A@A>AAAAAAA?B@BBB>BBB?BABCBBBBBCBBBBCBBBCBBCD?DCC?B???B@BC@AAA?BBAAA
@ATNG8:03838:02593
GATGGTAGTATAGAGCTCTACATAGTACTCATTCGTTTCGGAAGAGACAGGTACGTTAATAGTTAATAGCGTACTTCTTTTTCTTGCTTTCGTGGTATTCTTGCTAGTTACACTAGCCATCCTTACTGCGCTTCGATTGTGTGCGTACTGCTGCAATATTGTTAACGTGAGTCTTGTAAAACCTTCTTTTTACGTTTACTCTCGTGTTAAAATCTGAATTCTTCTAGAGTTCCTGATCTTCTGGGTCTACGCTCGTCGCGCTACCATCGAATCCTCTTAGTCT
+
:;==9B@CBCCAAAGGFBBBFFEECCCCGD99::BBD@CE?B?AAAABA@>AC>?=@C@BB@@<A>B@BBBBCAA<@@AAA/??<@AAA:ABBA;??B>AA5:8@@?><:;;@AAAA<@@@:>:<>>@>>??;@@@>9==>><<<<<AAA@@@AA::<;<@@;><>?@@AAAAA:==@DD5A=A=?????/==///*/66///76-/)///)/579A=A8;:59??>>>>=C:==A@??8<<AA:A>9:///96;9666===AA<@>>>@<>>;>==599666
@ATNG8:03846:02577
GATGGTAGGACGAGCGTCTGAGAGGTACTCATTCGTTTCGGAAGAGACAGGTACGTTAATAGTTAATAGCGTACTTCTTTTTCTTGCTTTCGTGGTATTCTTGCTAGTTACACTAGCCATCCTTACTGCGCTTCGATTGTGTGCGTACTGCTGCAATATTGTTAACGTGAGTCTTGTAAAACCTTCTTTTTACGTTTACTCTCGTGTTAAAAATCTGAATTCTTCTAGAGTTCCTGATCTTCTGTGCTGCGCTGATATGCGCTACCATCGAATCCTCTTAGTCT
+
<>==?BBB?B;;:B@@@BCCCCCC=BBCCDBB=BCDD>BB?B=CCCDCCC@CCCBB@C@DDAA=B@@@@DDDDCC=BBDDD1BB?BBCC>CCCC?CBB=A@;:9;CCFACCBBBCBC?B@@>@@CCCCBBAA@CCCD<BBCC@@@BCBCEBBBBA@BCC@CC?B?BBBBCDCCD4;;:;:.;<A;;;:;:*;B@@B>CDCCECCBCB@BDDD5CBBCE@D@CC@CBCCC::;:@CCCCCD@D@BCCC@@9:9BBCCBBBBBABAC@BBBBB?BC?A@@?CCC@@
@ATNG8:03848:02585
GATGGTAGGCGTGTGAGAGTCTGCCCAGAAGATCAGGAACTCTAGAAGAATTCAGATTTTTAACACGAGAGTAAACGTAAAAAGAAGGTTTTACAAGACTCACGTTAACAATATTGCAGCAGTACGCACACAATCGAAGCGCAGTAAGGATGGCTAGTGTAACTAGCAAGAATACCACGAAAGCAAGAAAAAGAAGTACGACTATTTAACTATTAACGTACCTGTCTACTTCCGAAACGAATGAGTACGATGATAGAGCTCTCTCTACCATCGAATCCTCTTAGTCT
+
<<=@@CCC@C@AACCBBBC@@A@A@4<CCACCA@@B>B?BAB@;;;5;B=A;A::9::::'7<?AABA??>AA?8>>:9:9:(8>9=/737&3;;6=77;>9:88;B===8=:;5;;===>@@BB>>>=@@@7///@76;;====>;>=@??=>>>@@@@@<AAAAA@=@=6<<=:==>AB:@?=7<==<<+//,/99>=888888)-43---+-29<A@A=AA@:888?=C<>>>7>AA;?;6;///5///A;8<<>:737=@@?AA@B@>>><AA<;;;<==;;;
@ATNG8:03849:02605
GATGGTAGCACGAACGACGATGTGTACTCATTCGTTTCGGAAGAGACAGGTACGTTAATAGTTAATAGCGTACTTCTTTTTCTTGCTTTCGTGGTATTCTTGCTAGTTACACTAGCCATCCTTACTGCGCTTCGATTGTGTGCGTACTGCTGCAATATTGTTAACGTGAGTCTTGTAAAACCTTCTTTTTACGTTTACTCTCGTGTTAAAAATCTGAATTCTTCTAGAGTTCCTGATCTTCTGGACAGAGTGTGCAGATACTACCATCGAATCCTCTTAGTCT
+
4;:<=@?GBCB@@<666?>>>@=BBCBFCBA?@BBC>CCAEABCBCCBB@BCCBB@B?BCCC?B?BBCBB??@C?9::::(9=9AAB@;@A986:8?<?B>AA@9:9;??@AAABA@>??<@=?===:;;A<???A====DDD===ABAA<;;:9=;<7<<8=;?AA@BBAAA;?>?BA5A7;7;AAAA/AA@??9?@A::;???>6<<<<.<>@@B<A<::6:>@::;><A<@AA>>><>>=<@@>>>@>>>AA=>=@@@@@A<A=>>>:>D<A@A;AA@@?
@ATNG8:03853:02570
GATGGTAGTGTCATATGAGAGTGTGTACTCATTCGTTTCGGAAGAGACAGGTACGTTAATAGTTAATAGCGTACTTCTTTTTCTTGCTTTCGTGGTATTCTTGCTAGTTACACTAGCCATCCTTACTGCGCTTCGATTGTGTGCGTACTGCTGCAATATTGTTAACGTGAGTCTTGTAAAACCTTCTTTTACGTTTACTCTCGTGTTAAAAATCTGAATTCTTCTAGAGTTCCTGATCTTCTGGTATGACTAGTGTACTACTACCATCGAATCCTCTTAGTCT
+
4;44.4:;?@@@BEHGCCCCBBBCCBBBCD996;?@@;ACAFACCCCGDF@;;6>C?C?ABBC8;8;CBCD;;9A699@<?,>>::;@@=B@A<<999<@@?DCBBBC@BBFFGDCC?AAB?B:;;CC;;;GAGCBB@CCBBGCCB@ADCCCBBC@BCB@@@=A>ABB<;;CBC?BCBDB:B@B=@@CB6;;AAB<CCCBCBCBBB=AA@A,@AABB>B?BC?BBB;;;A>B?BBBCCC?A@CABBCCCCBCCGHBBBCCCBBB@BBBCD?BB?;;:?BBBBB
@ATNG8:03862:02600
GATGGTAGCTATACGTATATCTATGTACTCATTCGTTTCGGAAGAGACAGGTACGTTAATAGTTAATAGCGTACTTCTTTTTCTTGCTTTCGCGGTATTCTTGCTAGTTACACTAGCCATCCTTACTGCGCTTCGATTGTGTGCGTACTGCTGCAATATTGTTAACGTGAGTCTTGTAAAACCTTCTTTTTACGTTTACTCTCGTGTTAAAAATCTGAATTCTTCTAGAGTTCCTGATCTTCTGGTAGAGCGTGCATATATCTACCATCGAATCCTCTTAGTCT
+
@:@=9CBCCEDBBBCCGFCCCCC?@@BBCECB@CBDD=BB@C@CCCCCCC?CBBBB>B?BBAA>A>ABAAABCBB?@AAAA2BB?BBBC9BBBB<@@@>BB588ABBB?BB@A@@AC;<;<:?=@@@?:::?:=A?@6:9::<<=@@<;;BBAAA:>>><@@;?;??A???>>><;;;AA6@<A<@BCBC.==??A177:::;==>?;?DED/>;;;D=C=AA<A==>@@C<>;>@??@?<?@C;?;9///999ABBF>>>=>>A=AAB??<@A<@;;8;@@BB
@ATNG8:03864:02596
GATGGTAGTGCGTGAGAGAGAGACCCAGAAGATCAGGAACTCTAGAAGAATTCAGATTTTTAACACGAGAGTAAACGTAAAAAGAAGGTTTTACAAGACTCACGTTAACAATATTGCAGCAGTACGCACACAATCGAAGCGCAGTAAGGATGGCTAGTGTAACTAGCAAGAATACCACGAAAGCAAGAAAAAGAAGTACGCTATTAACTATTAACGTACCTGTCTCTTCCGAAACGAATGAGTACTACTCTCAGAGACACACTACCATCGAATCCTCTTAGTCT
+
/7:;6999=BBB?>CCCFGCBB:;;)9A?8<@>@@@<@?AABBBB??BA:=6;;333;;;):6433=;<>8::937744444$44.5.555&5:;6<<<=<<@>@<@=<<5;@A<?@CBCCCCCGBCACB@@?ADCB@BAAACCCC?A=A;;5;A@@@AAA@CCCBBB?BB?BCC==:988*7==9@ABBB3@B=>577??B=><>;?C==8=7<<;;;<@;<;AAA5948=?9??@?8777<CCCACABCAA@===BBA>@@8867AAAD;?@<???<@BA99
@ATNG8:03869:02580
GATGGTAGAGTATCATGTGTATCTCCAGAAGATCAGGAACTCTAGAAGAATTCAGATTTTTAACACGAGAGTAAACGTAAAAAGAAGGTTTTACAAGACTCACGTTAACAATATTGCAGCAGTACGCACACAATCGAAGCGCAGTAAGGATGGCTAGTGTAACTAGCAAGAATACCACGAAGCAAGAAAAAGAAGTACGCTATTAACTATTAACGTACCTGTCTCTTCCGAAACGAATGAGTACACACTCTCATATGACACTACCATCGAATCCTCTTAGTCT
+
9:;<8@ABBBCCDCCCCCCCCBC@?<@@@<@@@BAA=A@CCBBCBC@BB>B@CDCDCILJ5C@CDCCCCCB@@@:?>;;;;;*;A<A5;;;&4@@:@A::9@@@@=A=AB=ABE999BABBBCBCBDCEAAA?@ADF?@CBBAAAA=B=A?@<@@ABC@A@?CCCBBB?BB?BBB<==00*/9;5/0///'3><B58:AAB?@3838===8=5:;B;;7;DCBDBCAKABCB<A@@=@@@AAABBCCCCCCBBBCBBCBBBBBE@CAAAA>AC?@>>9>BC@@
@ATNG8:03822:02643
GATGGTAGCTCTGCTCTGACTCTCGTACTCATTCGTTTCGGAAGAGACTGGTACGTTAATAGTTAATAGCGTACTTCTTTTTCTTGCTTTCGTGGTATTCTTGCTAGTTACACTAGCCATCCTTACTGCGCTTCGATTGTGTGCGTACTGCTGCAATATTGTTAACGTGAGTCTTGTAAAACCTTCTTTTTACGTTTACTCTCGTGTTAAAAATCTGAATTCTTCTAGAGTTCCTGATCTTCTGGCGCGTATGTATGTCGCCTACCATCGAATCCTCTTAGTCT
+
77::<A@ACCCCCCCCCCCCCEC9;;CBBA;;8:BBB=BB?A?CCBBBBC@BCCAA?A@HCCC@C?B@@@BCCCB>;;<;;*9@=<>CC<CBBB<A?>9=@-00>@>A?AADDDCBB;;;D@B?BCAAAAAC@BBCC?CBBB@@@CCBBBCCBCA>ABB?CB@B>AADDBBBDD;;;DDC9C?A?ABCEC3CBBAA:A@BAAACCCC@CDDE2ECCBB@BACC@BBBCEBC@B>@A@A@@=@@C?CC;;:AA@AC;;;BEE@CCD@B@??@=@B?BCC@ECAAB
@ATNG8:03826:02630
GATGGTAGTATATCGCGTCGCTATCCAGAAGACTCAGGAACTCTAGAAGAATTCAGATTTTTAACACGAGAGTAAACGTAAAAAGAAGGTTTTACAAGACTCACGTAACAATATTGCAGCAGTACGCACACAATCGAAGCGCAGTAAGGATGGCTAGTGTAACTAGCAAGAATACCACGAAAGCAAGAAAAAGAAGTACGCTATTAACTATTAAACGTACCTGTCTCTTCCGAAACGAATGAGTACACACTCTCATATGACACTACCATCGAATCCTCTTAGTCT
+
::::255<<;9;;666;<;;55444.4;<9>656<55.57999;444.44.4588::9;;;);244999833333(3899<<<)45.5.555&599456555;945569838::543345<<<?>CBBBBCC@CB@@;<;7873394:.444.4::::;44-8=;;;;28<8>>:.77>>>38<?>BAAAA.AB<AA;:::???;@;>888188)89??B?@?AA999>B>BBC>BBB;>>?ACBBBDCBB>>?7859>=?=???>;@B><>???:9999=@999
@ATNG8:03826:02643
GATGGTAGTGATACAGATCAGACACCAGAAGATCAGGAACTCTAGAAGAATTCAGATTTTTAACACGAGAGTAAACGTAAAAAGAAGGTTTTACAAGACTCACGTTAACAATATTGCAGCAGTACGCACACAATCGAAGCGCAGTAAGGATGGCTAGTGTAACTAGCAAGAATACCACGAAAAGCAAGAAAAAGAAGTACGCTATTAACTATTAACGTACCTGTCTCTTCCGAAACGAATGAGTACTGCGTCTCACTCTCGCCTACCATCGAATCCTCTTAGTCT
+
AA@>?CCBCCCCBBBDAABCGEBCC@CCC@BCCBBB?B@BBBABAE@BB?B@BBBBBBB=+=8======BBBBE>B?BBAAA2AB>B<@@@7@CF?CCCFCBCBA=B?BB?BCC?AACABCCFBCCCCAA@B@DDDD?BABABBBB@C@C@@=@BBACCEC@AAA@@??BB?BBG=??:999*999299999(3;4222299788:=;>:<95949?CCD@DDB@@@A695:AB;BAC8::?BBBCDFCBBCBBECCCCCCCAC@@?@CABB?AB>@???CDA::
@ATNG8:03828:02635
GATGGTAGACACGTGTGCTCTCTTGTACTCATTCGTTTCGGAAGAGACAGGTACGTTAATAGTTAATAGCGTACTTCTTTTTCTTGCTTTCGTGGTATTTCTTGCTAGTTACACTAGCCATCCTTACTGCGCTTCGATTGTGTGCGTACTGCTGCAATATTGTTAACGTGAGTCTTGTAAAACCTTCTTTTTACGTTTACTCTCGTGTTAAAAATCTGAATTCTTCTAGAGTTCCTGATCTTCTGGTAGAGCGTGCATATATCTACCATCGAATCCTCTTAGTCT
+
79::<AAAABB@A;<966;=@>@<@CCCDBBB@BAAC<;;:<@BABBBBC?CCCCD?D?BBCC?C?BBBBBA?8>577777'7;1>@9;1:00/(////(3;488=979.7====?@@=>?><A=@@A>>>>A=BAAA7;;A@@BB@>>>AA:::=:;;;=A@<@<>>=B<;;??<>:==<2<-/-/=@@@,==9::2>@@AA@AAAA<AAAA/AAAAA=C=??;?@@@AAB<A<>==@:949AA;>>>?;;///:=<<@>>>BBB:==??A<AA;@@A=>==>>
@ATNG8:03829:02615
GATGGTAGACACGTGTGCTCTCTCGTACTCATTCGTTTCGGAAGAGACAGGTACGTTATTAGTTAATAGCGTACTTCTTTTTCTTGCTTTCGTGGTATTCTTGCTAGTTACACTAGCCATCCTTACTGCGCTTCGATTGTGTGCGTACTGCTGCAATATTGTTAACGTGAGTCTTGTAAAACCTTCTTTTTACGTTTTATCTCGTGTAGAAATCTGAATTCTTCTAGAGTTCCTGATCTTCTGGGTCTCTCTCTCACGCACTACCATCGAATCCTCTTAGTCT
+
59;=9A<BDDCBBAC;9;;;?;==B:69@A@>9>>@?8:9298??@@A@@6::?<<877,3<;0916///::99:433333$3;499=;5=A@A=@??9=@:::9>;;6>@887=771///376<;@AAAAA<AD@@<??==;:;?GCAAA???@7:;;=??<?<?===?>>==7;;;;<-<8=:>;<<<+79,,,,(,,,,,665555::3:;932(,(,,(,,777;=4848::9995888D:@@@889>?>>>>@BAAA;;56=<//,/<7<7;6;A;;;
@ATNG8:03845:02645
GATGGTAGTGATACAGATCAGACACCAGAAGATCAGGAACTCTAGAAGAATTCAGATTTTTAACACGAGAGTAAACGTAAAAAGAAGGTTTTACAAGACTCACGTTAACAATATTGCAGCAGTACGCACACAATCGAAGCGCAGTAAGGATGGCTAGTGTAACTAGCAAGAATACCACGAAAGCAAGAAAAAGAAGTACGCTATTAACTATTAACGTACCTGTCTCTTCCGAAACGAATGAGTATCTCTCAGACGCTCGTCCTACCATCGAATCCTCTTAGTCT
+
:=?<?CBBBCCBCCCECBCCCCCCC?BBB?BCCBBA?B@BBBAAAC@CC?B>@BBBBCCC3B?BCBBBCAAAAC;B@CBBAA0??;@5;;;*9@@<@:69CCBBB@C@CC@CCC=@?BBBCDDDBCECBBDD?CCBB?BAAACCBB>A>AAA>ACBBBBBB>ABBCCB?BB=A@@:>>999+9>><99:::(9?=A888CBKBB;@;@AAA:=:=@BBB?BCAA@CC=A>ABC>BDD?AAAAABCBBBBBBBBABB>AA@@:@>@<>>>=@:::5;==:?@???
@ATNG8:03845:02653
GATGGTAGTGTCATATGAGAGTGTGTACTCATTCGTTTCGGAAGAGACAGGTACGTTAATAGTTAATAGCGTACTTCTTTTTCTTGCTTTCGTGGTATTCTTGCTAGTTACACTAGCCATCCTTACTGCGCTTCGATTGTGTGCGTACTGCTGCAATATTGTTAACGTGAGTCTTGTAAAACCTTCTTTTTACGTTTACTCTCGTGTTAAAAATCTGAATTCTTCTAGAGTTCCTGATCTTCTGGATAGCGACGCGATATACTACCATCGAATCCTCTTAGTCT
+
5=:;>@EECCDCCCCCCCCCCBBCCBBBBD??;??@@;@CAD@CCCDDCC@CCCCC?C?CCBB?B@CCCBBBBB@;>>>>>1>C?ABBC=ABAA=ABB=BB8;;BECE@CCCCDDED?DCD?B?BCCCCCCC@CCCC@C@@ACCBBDDBBBBDDD@BBB?BB?B?BBCBBBBCC@DCCCC9A<?:99999*;@BDE>BBBBCDBBCB>BBBB2BBBBC@C@CFAEBBBB??<@@CCBCAB?BBC@CCCCCCCCAABDCCCBBCCC?BACDD@??<?A??AC@@@
@ATNG8:03848:02627
GATGGTAGTCTCAGATAGTCTATAGTACTCATTCGTTCGGAAGAGACAGGTACGTTAATAGTTAATAGCGTACTTCTTTTTCTTGCTTTCGTGGTATTCTTGCTATTTACACTAGCCATCCTTACTGCGCTTCGATTGTGTGCGTACTGCTGCAATATTGTTAACGTGAGTCTTGTAAAACCTTCTTTTACGTTTACTCTCGTGTTAAAAATCTGAATTCTTCTAGAGTTCCTGATCTTCTGGACGACGCGCACTGACACTACCATCGAATCCTCTTAGTCT
+
A@A??CBBBDBBBDDCCCABBCCCCCCCCF@?>@BC@CC@C@BCCBDCC?@CCDC?C?BCCB@C@CBCCCCDDC>AADCD1CC>BBAB=BCBB?CCC?CB>BABDDD>CBBCBBAA>BBC?B>ABCCCBBB?BB@A>BCC@@@CCCC@@@DCCC?DBB?BB@D@CBBB@@A@?;?:::9-:>B>;;;;.;BBBC>CCDBCCCAAA?BDCD5CCBBHBDBCCACCBBC@@>A@BBCCBB>A@C?CCDCBBCDDDBBCCCCCBBD?CCBBB?CC@@@@>BC@@@
@ATNG8:03848:02650
GATGGTAGGCGACATACATACGCGCCAGAAGACAGGAACTCTAGAAGAATTCAGATTTTTAACACGAGAGTAAACGTAAAAAGAAGGTTTTACAAGACTCACGTTAACAATATTGCAGCAGTACGCACACAATCGAAGCGCAGTAAGGATGGCTAGTGTAACTAGCAAGAATACCACGAAAGCAAGAAAAAAGAAGTACGCTATTAACTATTAACGTACCTGTCTCTTCCGAAACGAATGAGTACTATGTAGAGCTCTATACTAATCGAATCCTCTTAGTCT
+
A@A@?@?:8=9;;;>;;<EDBBA::8;BD@CCCCC?B@BBBBBBC@CC<>=?CB?@AAA2A@BBBBB===@CC;A9;;BCC2CBGKACCG<BBB@CCDDDBB@@;@;@>9@@@<??BBFDGCCCCBB??>>;?:;:=@@@AAAAB?C?@;;8;BAAAAAD@BBBBBB>@@;:::39::::,:==9:<==>>(:>49///77<;<:><@@BB=A:;;@CC?BBBBBBB@B@BBB;A@@4999@AAACBBBB?AAC>>>@A@@???=A>>><@@:>>B=A>===
@ATNG8:03850:02635
GATGTAGACACGTGTGCTCTCTCGTACTCATTCGTTTCGGAAGAGACAGGTACGTTAATAGTTAATAGCGTACTTCTTTTTCTTGCTTTCGTGGTATTCTTGCTAGTTACACTAGCCATCCTTACTGCGCTTCGATTGTGTGCGTACTGCTGCAATATTGTTAACGTGAGTCTTGTAAAACCTTCTTTTTACGTTTACTCTCGTGTTAAAAATCTGAATTCTTCTAGAGTTCCTGATCTTCTGGAGATATCATCAGCGAGCTACCATCGAATCCTCTTAGTCT
+
99:<<<BBBB=><@;66659994955455;@;@BCC><;7;=@@BDC??=?C@??798:AAC?C>ABBC??@;B>BBDCD1???=>=E;@@??=A:949A<@??>=?;>>B>>>@?<>=>=A=@@@@@@@A<@AA@:==AA@@>>99<::---6)--/5;;4?<;:;BB==>B8;;>BB5A=A<>>AAA/>>>?>7>>=======>=A@A@/@;;;B=B<??;?BD??>A<A<AD;67=166;7<988?AAB??@?BA???==<777///763-266-33366
@ATNG8:03851:02637
GATGGTAGTATATCGCGTCGCTATCCAGAAGATCAGGAACTCTAGAAGAATTCAGATTTTTAACATCGAGAGTAAACGATAAAAAGAAGGTTTTACAAGACTCACGTTAACAATATTGCAGCAGTACGCACACAATCGAAGCGCAGTAAGGATGGCTAGTGTAACTAGCAAGAATACCACGAAAGCAAGAAAAAGAAGTACGCTATTAACTATTAACGTACCTGTCTCTTCCGAAACGAATGAGTACACACTCTCATATGACACTACCATCGAATCCTCTTAGTCT
+
4;44.5<=BCBB<<<;>>>==@??=8<55.555555.5.5;;556:5::7<544443333$328344<9:7::991////////$/807,333&333,377799522+2.55269758888BBDCCBBBCBCBC?B????A>?????D?E@CAA>ACCBBCCC?CDCBBB@BB?BB@<@@99923=:767888(6>:>=>=???EE;><>>==8<8<=BBB?BB@@@CC@B?BAC>DCC=AAACBBBABCBABCAAB?@CBABCCCB?AACCA>CC?BBB?BBAAA
@ATNG8:03854:02638
GATGGTAGAGTACAGTGTAGTAGACCAGAAGATCAGGAACTCTAGAAGAATTCAGATTTTTAACACGAGAGTAAACGTAAAAAGAAGGTTTTACAAGACTCACGTTAACAATATTGCAGCAGTACGCACACAATCGAAGCGCAGTAAGGATGGCTAGTGTAACTAGCAAGAATACCACGAAAGCAAGAAAAAGAAGTACGCTATTAACTATTAACGTACCTGTCTCTTCCGAAACGAATGAGTACACATCGTCGTGTCGTGCTACCATCGAATCCTCTTAGTCT
+
BDBB?BBCBCCCCCCCCCCCBBDDE@ABB@CCC??A?A>AACBBBB?BB?B@BBBBBAAB2A=ADC>>?BBBBC>BBCDCDD5CB>B5;;;.;AA;BA@ADCCBC@C?AA?ACD?BBBBBBBBCCCCCCBBB?CCBB?BBBCAAAB>A<@AA=ACBBBACB?ACAABB>@A=BCC@BBAAA<@@>;:9888(8@:A>==AAAAD7:7;ACC;?:>ADDD?CBABABB@B?CFE?C?@>?BCCCCAACABBBBBBBBA??>BBFED=@@BCC?CC?AAA?CBBAA
@ATNG8:03855:02639
GATGGTAGATACTCGCTGATACACCCAGAAGATCAGGAACTCTAGAAGAATTCAGATTTTTAACACGAGAGTAAACGTAAAAAGAAGGTTTTACAAGACTCACGTTAACAATATTGCAGCAGTACGCACACAATTGAAGCGCAGTAAGGATGGCTAGTGTAACTAGCAAGAATACCACGAAGCAAGAAAAAGAAGTACGCTATTAACTATTAACGTACCTGTCTCTTCCGAAACGAATGAGTACGAGAGAGCACACGTGTCTACCATCGAATCCTCTTAGTCT
+
77//)//////::;;666;=>CCCC<B@@;><;9957:7<=?873827>6;(///88;;;+:5:===<433===63244444$45.54;<<+;65259999;;9909;?@=@AB6;;:@BBCBDCGFDBB;;5;5;;>A;;;AA::49<@9:45@@>?@=B?CBBBAB@CC>AAE@@@000/;>696666+9@:>:;;;;@AA<@;@AAA=B:==B;;6;A;;:BB?D?BBC=BBA>???AABAAAABCBBBB999A=======:??>>?:;;7;??=C;;;>
@ATNG8:03857:02624
GATGGTAGGCGAGAGTGAGACGCAGTACTCATTCGTTTCGGAAGAGACAGGTACGTTAATAGTTAATAGCGTACTTCTTTTTCTTGCTTTCGTGGTATTCTTGCTAGTTACACTAGCCGTCCTTACTGCGCTTCGATTGTGTGCGTACTGCTGCAATATTGTTAACGTGAGTCTTGTAAAACCTTCTTTTTACGTTTACTCTCGTGTTAAAAATCTGAATTCTTCTAGAGTTCCTGATCTTCTGGTGTCTGACTGTATCACTACCATCGAATCCTCTTAGTCT
+
>:;;=AA?=CCBBHCCCHCD<9:=BCEEFE;;;;DDE?BB?C@BBBDCAB>ABBBB>B>BAAA??>AAAAABBBB?BBCCC3@@=@>AD:?????BBC?@@<>>?BBB?>>@B@>@?6::?=?=@@@A@?=>:=@BA<@?>>>>?@@@@AA>>>>;>>>8>>:>:>A@@@@A@>9>>>??5A<A:AAAAA/@@@AA9ABA??>A@@@:<=<=+:;?87,5;>>=>AAA@@@<@<@>@@>><=>>=>>=???A@@<==>>?AAAA8><?@@<@@<@??=?AA>>
@ATNG8:03859:02649
GATGGTACGCTCTGCTCTGACTCTCGTACTCATTCGTTTCGGAAGAGACAGGTACGTTAATAGTTAATAGCGTACTTCTTTTTTCTTGCTTTCGTGGTATTCTTGCTAGTTACACTAGCCATCCTTACTGCGCTTCGATTGTGTGCGTACTGCTGCAATATTGTTAACGTGAGTCTTGTAAAACCTTCTTTTTACGTTTTACTCTCGTGTTAAAAATCTGAATTCTTCTAGAGTTCCTGATCTTCTGGGCAGACTCTCACACGCCTACCATCGAATCCTCTTAGTCT
+
?999.4444:<<666@>@@@AB=@;;;::<=5428BBA>@B8;69;@<;;;8<<5555838<:94??996>=<???25:CCAA(?<6;844(49;<7<<>5::5::::=@:???@@?BB?BAB?C>A@@<>=<@<?999?B999??:>BBA@A@>9839=@<==9=988:>BA?;;.55959&9.929>>>>,955555&5<<<;;;655.5555$4:::<.505:39//////)/1///:9:58355)5;::;=<:666><=@4554.444445::5:;=:>CBBA
@ATNG8:03866:02613
GATGGTAGCTCGCTGATGATATCTCCAGAAGATCAGGAACTCTAGAAGAATTCAGATTTTTAACACGAGAGTAAACGTAAAAAGAAGGTTTTACAAGACTCACGTTAACAATATTGCAGCAGTACGCACACAATCGAAGCGCAGTAAGGATGGCTAGTGTAACTAGCAAGAATACCACGAAAGCAAGAAAAAGAAGTACGCTATTAACTATTAACGTACCTGTCTCTTCCGAAACGAATGAGTACTATATACTATCTGAGACTACCATCGAATCCTCTTAGTCT
+
----3888>:755555<@@@CAA@@7;??<@CCC9989>A@B??>B@B@=A:89874==>+:7;==;;;<<===67749999(9=99.995&59<.56;<??@@D@C@BA?A@@<@AAABBCBBCBBB@ACC@BA:;7:@??AA::8;?AAA>@@@<??9:59?>;;;6;;6333;AB?@?68884<@BAC12505<=<AA=>><?:?>:;7;;@@CBBHDC;;;CC@C?BBD>CBB999AAAA???B@@;;00/<6:455::<=;;;98;6886:::6:;:98
@ATNG8:03820:02705
GATGGTAGCGCGACGAGCGTAGACCCAGAAGATCAGGAACTCTAGAAGAATTCAGATTTTTAACACGAGAGTAAACGTAAAAAGAAGGTTTTACAAGACTCACGTTAACAATATTGCAGCAGTACGCACACAATCGAAGCGCAGTAAGGATGGCTAGTGTAACTAGCAAGAATACCACGAAAGCAAGAAAAAAGAAGTACGCTATTAACTATTAACGTACCTGTCTCTTCCGAAACGAATGAGTACTATGTAGAGCTCTATACTACCATCGAATCCTCTTAGTCT
+
5>>??ABCCCCCCCDCCCAAACDCC=CCC?CBDB?@>@@CBBAACA?AA>B>@???@AAA2B?CCBACABCBBD>AABBEEH5BB?A5;<;.;ED@CBBBCDGFC?C?CCABAB<AABBBCCCCCCBCCC@?>@C@@<@?A@CA??<@?A@A?ACBBBBBB@BABA@?;@@:AAA;@@:::,7;;8<8::;;':>:=888@@@FB;A;AAAA<A;??BCC@BBCCA@@<><?AB=BCC?BBBBAADBB>?>DC?>>>><@??;;;B=BBB@A<::49999<A899
@ATNG8:03822:02695
GATGGTAGGTGCACATGAGTGTATCCAGAAGATCAGGAACTCTAGAAGAATTCAGATTTTTAACACGAGAGTAAACGTAAAAAGAAGGTTTTACAAGACTCACGTTAACAATATTGCAGCTGTACGCACACAATCGAAGCGCAGTAAGGATGGCTAGTGTAACTAGCAAGAATACCACGAAAGCAAGAAAAAGAAGTACGCTATTAACTATTAACGTACCTGTCTCTTCCGAAACGAATGAGTACGATGAGATCTCGTGTGCTACCATCGAATCCTCTTAGTCT
+
;;;==?AA@BBBBABCCDDCCCDBB?BBB?BCCCBB?B@CCCCCBB?@@=@?BAA@DDDD2F@CCAAABBBDEE>A@@@@@@,;;5;5<<<.;AA?BCCCCDCCB@C?7748@?:@AABC@AABBCCCAA@A=AAAA>BBDAAAAB?B?C??=?AAD??@B@BDGB??<?A>?@A=@AA?@3=@@:><?=?.=A8@9;:CCCBB=?>?CCC@A?BBCBB>AAAABBB?A=@@@9@CB????CCAABA???A=>=====B=>>>AA=?>=>A;==:;;;;?>>=@
@ATNG8:03824:02677
GATGGTAGATACTCGCTGATACACCCAGAAGATCAGGAACTCTAGAAGAATTCAGATTTTTAACACGAGAGTAAACGTAAAAAGAAGGTTTTACAAGACTCACGTTAACAATATTGCAGCAGTACGCACACAATCGAAGCGCAGTAAGGATGGCTAGTGTAACTAGCAAGAATACCACGAAAGCAAGAAAACAGAAGTACGCTATTAACTATTAACGTACCTGTCTCTTCCGAAACGAATGAGTACACATCGTCGTGTCGTGCTACCATCGAATCCTCTTAGTCT
+
B@B@?BBABCCBBCCAAACAA@CCE>DBB@BBCAAA?A?@@A:99@<@@4:39<997878'7;ABBBBBDCCDC;<:;;;;;*:A<?9@@@7ABC?AAABGDBBB@C@BB@BBB?BCBBBBBCCCDDCCC@@??DDD>@@AA@@@?9@=A@@=@DBBACCA?BBBBA?<?@:@@@<?@999+9<>;999:+8@>>;?@@ABABBB@E?BAC@?B@FCBBB?BBCCBBA4949<<6?@@=ABCDCCCCAAAACBBBBAABB?>>BCC@BAAAB@BB?BBB@BBBBB
@ATNG8:03825:02697
GATGGTAGGTGCACATGAGTGTATCCAGAAGATCAGGAACTCTAGAAGAATTCAGATTTTTAACACGAGAGTAAACGTAAAAAGAAGGTTTTACAAGACTCACGTTAACAATATTGCAGCAGTACGCACACAATCGAAGCGCAGTAAGGATGGCTAGTGTAACTAGCAAGAATACCACGAAAGCAAGAAAAAAGAAGTACGCTATTAACTATTAACGTACCTGTCTCTTCCGAAACGAATGAGTACGTGTGCGACGTGTCTCCTACCATCGAATCCTCTTAGTCT
+
95=>=ABD@CCCCAAACCCCDABAB?@BA@BBBCBB?B?BBCCCBB?BB@B?BCB>>>>>1@@DEDCCCBCBCC=C@AACCC5CC@C@CCC;AAD@DDAABBBBB@B?CB?BA@;??@@ABCBCCBBBCCCC@CBCC>@@ACBCBC?F@CBA>ABBCCCFD@????AA?CB@CBA<@>999+9988999999%9>855227@=@@;@>@@@@<>;>@CBB>BCB@@@C@C@BBC>BBB>@?BAAA?>?????CBCCBBBBBA?BBB>A>@@A=@@<@::5:<:::
@ATNG8:03826:02667
```
