## Supplementary material for "Massive Multiplexing Can Deliver a $1 Test for COVID-19": Fastq files for Ion S5 analysis of 24 indexed plates: E-gene_Plate02_Rep1_IonCode_0103.filtered.fastq (part 53 of 138)

```
GATGGTAGTACATGATAGACGACACCAGAAGATCAGGAACTCTAGAAGAATTCAGATTTTTAACACGAGAGTAAACGTAAAAAGAAGGTTTTACAAGACTCACGTTAACAATATTGCAGCAGTACGCACACAATCGAAGCGCAGTAAGGATGGCTAGTGTAACTAGCAAGAATACCACGAAAAGCAAGAAAAAGAAGTACGCTATTAACTATTAACGTACCTGTCTCTTCCGAAACGAATGAGTACTGCGTCTCACTCTCGCCTACCATCGAATCCTCTTAGTCT
+
77:;?BC@BACB966CCCBC;;;B@9;;96665::<0676@=<<;?69:)/)/6799<<<*<=BBDCIEBBBBC;;9:????09;492:::&999<A@>@>A;::=A>@?=:93288=895>==BCCCFAABGCAA@7;;;;A@BBAGBC;;7;B;;;BBC;><<000<?:67;:4<<7898(8<;899999(7>6?@BA?>>;;6;<A>>>5;5:9A@@?CB:::DC=@?@@G=B;;8;??@ADCAAADFCCCDDCBBBCB@CCD@CBA@A=:949A?<@BABB
@ATNG8:03829:02672
GATGGTAGAGTATCATGTGTATCTCCAGAAGATCAGGAACTCTAGAAGAATTCAGATTTTTAACACGAGAGTAAACGTAAAAAGAAGGTTTTACAAGACTCACGTTAACAATATTGCAGCAGTACGCACACAATCGAAGCGCAGTAAGGATGGCTAGTGTAACTAGCAAGAATACCACGAAAAGCAAGAAAAAGAAGTACGCTATTAACTATTAACGTACCTGTCTCTTCCGAAACGAATGAGTACACATCGTCGTGTCGTGCTACCATCGAATCCTCTTAGTCT
+
9<;<>@<BCDDDDECCCCBDCCCCC@BBB?BCCBBB?B?BBBBB@?>@C@CACCBCCDDC1CBCCCCDCCCCCC=CCCCCCC1CD@D49996;CC@BBBCCBBBB?A>AB?CCC?BAAACBBCCCCCCCCBB?CCBB<@@CBA@=>4;5;@@<@CBBBCCB?BBAAAB@BC@>=;8;;8777*899399::9.8A<A555><@@B<><>?@@<>;>BGEE@CB@@B@@<@=ABB=BCD?AABBBBCCCCCCBB@@@CBBBBBBBBB@AAAAC@DC?>>>?A>>>>
@ATNG8:03833:02677
GATGGTAGGCGTGTGAGAGTCTGCCCAGAAGATCAGGAACTCTAGAAGAATTCAGATTTTTAACACGAGAGTAAACGTAAAAAGAAGGTTTTACAAGACTCACGTTAACAATATTGCAGCAGTACGCACACAATCGAAGCGCAGTAAGGATGGCTAGTGTAACTAGCAAGAATACCACGAAGGCAAGAAAAAGAAGTACGCTATTAACTATTAACGTACCTGTCTCTTCCGAAACGAATGAGTACTATGTAGAGCTCTATACTAATCGAATCCTCTTAGTCT
+
4;;==BBB?@@;@<@AAA@;66<<@7<AAA<9;B;;7;>BBEDDDD@BC=@=@AA?????.@=ABBCCBBBBBB<BBBBCAA2>>8>:@@A2:9B?A@@@>>>=>:><?C::;;7;A>?;;;A>>>>>===>7;;@E=???A888;4;:===;>;;;;;==8=?>>@@>?;5;=:777//)/69959=BAA/88/7;9;=>=<<8=7<;88189==;;;>AAAAAAA<?;=:91600+0833-//;7659<?978><<=:;:==9=>>>:==8;;;5;;@@@
@ATNG8:03834:02699
GATGGTAGCTATACGTATATCTATGTACTCATTCGTTTCGGAAGAGACAGGTACGTTAATAGTTAATAGCGTACTTCTTTTTCTTGCTTTCGTGGTATTCTTGCTAGTTACACTAGCCATCCTTACTGCGCTTCGATTGTGTGCGTACTGCTGCAATATTGTTAACGTGAGTCTTGTAAAACCTTCTTTTTACGTTTTACTCTCGTGTTAAAATCTGAATTCTTCTAGAGTTCCTGATCTTCTGGGTGTATCAGCGAGTATCTACCATCGAATCCTCTTAGTCT
+
::=@@DCCCBBBBABAGCCCDCCAA@BBCCBB>BA@A=BC?D@CCCCC@@=@C@@?@C>AACD@F?BAAABCCCC?BBBBB1BC<??CD>CCBB>BBB>AB:>>ABBB?BAA>AA??9>;9598<=<=>???:?@?>:><<<?9::>>@@A:::A69;?;?@<A=<;;AAAAAA;>>CBB5A=A<@@AAA/>>8888)8<>;::;9//)///).35593949959==89=>6:9>?AB??8<;@D:;;;@=<=?>>>===?<<:9563333-334=@@9==@<8
@ATNG8:03835:02692
GATGGTGTAGTCTGCACACTCTGTCCAGAAGATCAGGAACTCTAGAAGAATTCAGATTTTTAACACGAGAGTAAACGTAAAAAGAAGGTTTTACAAGACTCACGTTAACAATATTGCAGCAGTACGCACACAATCGAAGCGCAGTAAGGATGGCTAGTGTAACTAGCAAGAATACCACGAAAAGCAAGAAAAAAGAAGTACGCTATTAACTATTAACGTACCTGTCTCTTCCGAAACGAATGAGTACGTGTGACGTACGTGAGCTACCATCGAATCCTCTTAGTCT
+
::=>8=A@0//<<<<C<66=;;;BB:>;;255444;.4.5>>:@BA=A?3847;>?BCCC1C<AA@A@BC???B=A?@@CBB5BD@D@CCC;DDJ:;:::=??9944544.55>7<>=596BCAB;;;B;;:@CCBCAA@AABBBC?C?B;;8;BBBAAAB@BBBBBB?BE?AAA9:0@@@=50005:::::9%59(555759<=@:><<<;?/716<AAA@C@@@A@>3:39@@9@AA>ACBCCBB@@?BBBBA@?CFCCBABBBC????AC?AB?????ABA99
@ATNG8:03839:02706
GATGGTAGTATCTGTCTACGAGAGCCAGAAGATCAGGAACTCTAGAAGAATTCAGATTTTTAACACGAGAGTAAACGTAAAAAGAAGGTTTTACAAGACTCACGTTAACAATATTGCAGCAGTACGCACACAATCGAAGCGCAGTAAGGATGGCTAGTGTAACTAGCAAGAATACCACGAAAAGCAAGAAAAAGAAGTACGCTATTAACTATTAACGTACCTGTCTCTTCCGAAACGAATGAGTACTACTCTCAGAGACACACTACCATCGAATCCTCTTAGTCT
+
////,/<<?@@==<66666=A@;6;<???:<?;;:9196>>?997A=@A;?:?>?99888(92::@ABBA??:</86;9499'45.5.555&55>4;;<;<?==B@C@BC?BBB6;:::;ABBBBBACCC@@=@B@@6;;::AABB@D@CAA>ACBBBCBGAAAABAA:9:79@A=?A>=;<2898988999(59499;9=@=>>6;49:;<4:5:;;<;>;;:??B?:=<89938??<@BBBBBBBBBCAAACBBBBB==>>>;;7;?>>>8<<7=;=5;?AAA
@ATNG8:03846:02696
GATGGTAGCGCACACATAGATACAGTACTCATTCGTTTCGGAAGAGACAGGTACGTTAATAGTTAATAGCGTACTTCTTTTTCTTGCTTTCGTGGTATTCTTGCTAGTTACACTAGCCATCCTTACTGCGCTTCGATTGTGTGCGTACTGCTGCAATATTGTTAACGTGAGTCTTGTAAAACCTTCTTTTACGTTTACTCTCGTGTTAAAAATCTGAATTCTTCTAGAGTTCCTGATCTTCTGGATAGCGACGCGATATACTACCATCGAATCCTCTTAGTCT
+
4===?BBA@ADC9;;HCCBCCBCBBCCCCCBA>ABBB=CC8;:;DFJCCB@BFFBB?B@CBCE?A?ADDBCCCCC?BBDCC3@@>@ABA<@AAB@BBB?BC?ABACCD@CCCCCCCE@BBB>@<@@999BBF@BBEC;;:CBCA@@ABCBCBBBC@CCC@CD@D?BBCCCBBBC@BBDDD;A>?;;;::-;AAAB;;;CCCCCABA?BBCC2CBBBCACACKGFBBBBBC@D@BBBCBB@BBC@DCCCBBBBCACBBBCBCBCC@CCBBB>AA????=?B@::
@ATNG8:03855:02686
GATGGTAGGCGACATACATACGCGCCAGAAGATCAGGAACTCTAGAAGAATTCAGATTTTTAACACGAGAGTAAACGTAAAAAGAAGGTTTTACAAGACTCACGTTAACAATATTGCAGCAGTACGCACACAATCGAAGCGCAGTAAGGATGGCTAGTGTAACTAGCAAGAATACCACGAAAGCAAGAAAAAGAAGTACTCTATTAACTATTAACGTACCTGTCTCTTCCGAAACGAATGAGTACGAGAGTCAGAGCAGAGCACCATCGAATCCTCTTAGTCT
+
:@::654@=5:6=BCCGGBBC@@BA?ABEAFCCC;;8;@AA@@@AA?AB?A=@?BBEFDD2CACCABABCC;;;0;;;;AAA,AB>C5;;;&59@7@BBBBBCBBADABB>C@@9>>><DBBB@@@;;;CBB@CBBB>A@A@AABB6;9;BB@BCBBBBCB@BCDBAA@FF????3::999,8<=<ABBBB3AA;;778<7<==<A<A<===C==555@9997;<67061555(26909;578@>;;<DA@@@>>>;;<BBA@A<@:::?:?@<===<A@===
@ATNG8:03857:02661
GATGGTAGACATATCGTACTCTCTGTACTCATTCGTTTCGGAAGTAGACAGGTACGTTAATAGTTAATAGCGTACTTCTTTTTCTTGCTTTCGTGGTATTCTTGCTAGTTACACTAGCCATCCTTACTGCGCTTCGATTGTGTGCGTACTGCTGCAATATTGTTAACGTGAGTCTTGTAAAACCTTCTTTTTACGTTTACTCTCGTGTTAAAAATCTGAATTCTTCTAGAGTTCCTGATCTTCTGGTGAGATATGCATGATGCTACCATCGAATCCTCTTAGTCT
+
4;;;=B<BBBBBCC>=>BAAAABBCCCDCCBC?BBAA8;;+0+0/////:=7=BAAA?B??>8=7B7ACBBB@>BA;:9:::):<6>:;;/:@9959=A<BA<@@A>=;<>>@@AB?>:@BB<@<>>>?>>>A=A@@@;>>B@????@A@???@@A=;;<=@@<@<???BC@@::7;GDDD;D;?:>>CCC/=AAAA:A?>666C;;>:>ABB/>>>?@;?>;;7;@@<=>?<@<???@>>9@AA<;>>@@@@@???<==CA@@>>;>===@=@@:>>>=AAB??
@ATNG8:03820:02711
GATGGTAGGTGCACATGAGTGTATCCAGAAGATCAGGAACTCTAGAAGAATTCAGATTTTTAACACGAGAGTAAACGTAAAAAGAAGGTTTTACAAGACTCACGTTAACAATATTGCAGCAGTACGCACACAATCGAAGCGCAGTTAGGATGGCTAGTGTAACTAGCAAGAATACCACGAAAGCAAGAAAAAGAAGTACGCTATTAACTATTAACGTACCTGTCTCTTCCGAAACGAATGAGTACGATGAGAGAGCTCTCTCTACCATCGAATCCTCTTAGTCT
+
CBBB@B@B>;;;CBBCGECDCBCBB?BBB@ECCB;99:?BACBB@@?@C@C@CCCBBBBB5BBCDDDDCBBBCD>CBBDDDD5BB@C>AAA;BCD@C@@@BBBBB@B@BB?BBC?BBBBC@@@BBCBBBBBC@CBBB@EBBB?>>=?B?B??>@CBBABBB?AABCBB?BB?BBA=@@<>=8::9<>@@AA2@C@B===@BBA@8:8;>=A1818>A@@?BBABBBB?B@CCC=BAA?AAACCCDBBAAABBECCCBAAAB@>A>=B?=>=9<A::;;:>?>>>
@ATNG8:03820:02751
GATGGTAGTACATGATAGACGACACCAGAAGATCAGGAACTCTAGAAGAATTCAGATTTTTAACACGAGAGTAAACGTAAAAAGAAGGTTTTACAAGACTCACGTTAACAATATTGCAGCAGTACGCACACAATCGAAGCGCAGTAAGGATGGCTAGTGTAACTAGCAAGAATACCACGAAAGCAAGAAAAAGAAGTACGCTATTAACTATTAACGTACCTGTCTCTTCCGAAACGAATGAGTACGATGAGAGAGCTCTCTCTACCATCGAATCCTCTTAGTCT
+
:;@>:B<<<>:>0//::::@A@:958;5616;;;==7;7;BCACCC?AA5:49?@?A@AB1B?CBCBBBFDDFD?DC@@@@@0@B?C@CBB9BCB=AAB@@ABBC?D@BB@BBB?A@@CCCDBBCBBBAABDBDBBB?BBCCC@A@?A>A0000@@@AABB@CCCAAA?CD?BBB?A@=>>70007@@@@@0@@:B>>?A@AAA:>;>===8=9==BDC@CCBBCCC=@>ACC@CDD@AAADBBBCC788AA@BBB???CA?;???>>???:>=8===<AAA@;
@ATNG8:03821:02740
GATGGTAGTGTCATATGAGAGTGTGTACTCATTCGTTTCGGAAGAGACAGGTACGTTAATAGTTAATAGCGTACTTCTTTTTCTTGCTTTCGTGGTATTCTTGCTAGTTACACTAGCCATCCTTACTGCGCTTCGATTGTGTGCGTACTGCTGCAATATTGTTAACGTGAGTCTTGTAAAACCTTCTTTTTACGTTTACTCTCGTGTTAAAAATCTGAATTCTTCTAGAGTTCCTGATCTTCTGGAGATACACATGATACTCTACCATCGAATCCTCTTAGTCT
+
/::;///?BA<===>CCCBBBBFDCDCBBC;;:;BBC>CG>B@BBCCCBC;B@=??7??ABDB?C?AAAA;;;9B=@@CAA1@@:@399)99:?;@@@=AB49:@@AA<@ABBBABB@CCC@C?BBCCDAAB@HGCC@CABAFBBAECCBBBB;;7;BB=BB@B?BBCBA@>AA000A=:-B*.*00<<<,<@AAA<A@A@>@996;7A???+<9:9949=BB@CBBABAA<@<@AACBB>BBC@CBBBBCC<;;BAAAAAA@@@>?@?@@<@A<999;@B@;;
@ATNG8:03823:02738
GATGGTAGTCTCAGATAGTCTATAGTATTCATTCGTTTCGGAAGAGACAGGTACGTTAATAGTTAATAGCGTACTTCTTTTTCTTGCTTTCGTGGTATTCTTGCTAGTTACACTAGCCATCCTTACTGCGCTTCGATTGTGTGCGTACTGCTGCAATATTGTTAACGTGAGTCTTGTAAAACCTTCTTTTACGTTTACTCTCGTGTTAAAAATCTGAATTCTTCTAGAGTTCCTGATCTTCTGGGTCTCTCTCTCACGCACTACCATCGAATCCTCTTAGTCT
+
@@@>?BCCCCCCBBCCCCBBBCCBBBBB>@>>;>@>@<BC@CACCEBBBD?CCCCC?C?BBBA>B?CDCABBCDD=A@CCC1BB>BBBC=CCCD@CBB=BB7;:BDEI@CCCCCBCD@CCD?B?CDDDCCBB?BCCC?CCCBCBBBBBBBBBBAA>ACCABA=A?BBBBBCCBC?BBDDD;@;@;::99*;BAAB>CEECCCECCCACCCC5C@@AD@D@CC@CBBBBBC>A>@ABCDC?BBCC>CBBCCBBCCBBBBBCBBBB?BBCCD@DD??>>@BC888
@ATNG8:03831:02737
GATGGTAGAGTACAGTGTAGTAGACCAGAAGATCAGGAACTCTAGAAGAATTCAGATTTTTAACACGAGAGTAAACGTAAAAAGAAGGTTTTACAAGACTCACGTTAACAATATTGCAGCAGTACGCACACAATCGAAGCGCAGTAAGGATGGCTAGTGTAACTAGCAAGAATACCACGAAAGCAAGAAAAAGAAGTACGCTATTAACTATTAACGTACCTGTCTCTTCCGAAACGAATGAGTACATAGATATACGTATAGCTACCATCGAATCCTCTTAGTCT
+
4<:<=CBCCCCCCCCHGCCCCCCCD@CDE?CCB@@@=@=@DBBBBD?CC?D@>>>>?@@A2B@CCDABCCD>==;=BBCCCC5BA>B5;;;*:@@9AB=B@CCBB@C@BB?BBB>@AAACCDCCCCCDDCBA?BCAA@BAA?AABB>B@CCC?AAACCAAA>AAACCA>BB>BAA;??=>=8>?>;=:::;+:@<B887AAAAA7:5;>==6:5:CBAA?ACAAABB>A>ABB=BCC?BBBBBBBBBAAAAAC>>????@???@@9@>===<@>====<@A777
@ATNG8:03838:02743
GATGGTAGGACGAGCGTCTGAGAGGTACTCATTCGTTTCGGAAGAGACAGGTACGTTAATAGTTAATAGCGTACTTCTTTTTCTTGCTTTCGTGGTATTCTTGCTAGTTACACTAGCCATCCTTACTGCGCTTCGATTGTGTGCGTACTGCTGCAATATTGTTAACGTGAGTCTTGTAAAACCTTCTTTTACGTTTACTCTCGTGTTAAAAATCTGAATTCTTCTAGAGTTCCTGATCTTCTGGGTCTACGCTCGTCGCGCTACCATCGAATCCTCTTAGTCT
+
44993:==496;;;@@BBBBBCCC?BCDCCCB?BBCC?CB?B@BBCCBCCACDDHC@B?@@@A>C?BCCCBCCAA=BCCCC5BB>B;;;8;ABB?DBB?AB=BABBBCAIFCCDCBB?BEE@E@CCCBCC;;:;BBA?CCCCCAAACBBBBBAAA?BAA?BC?B?CABBCBBBC?A@@A@3@=@=;<<;.:@@@B>CCBBCCBBBB=BB@B0?99:999@DD@ABCCCCC?C?CBBCBC@CCFI>CBBAAAACCCCBBCAABBA?BB???@FF@ABA=?@@BB
@ATNG8:03839:02730
GATGGTAGCGCGACGAGCGTAGACCCAGAAGATCAGGAACTCTAGAAGAATTCAGATTTTTAACACGAGAGTAAACGTAAAAAGAAGGTTTTACAAGACTCACGTTAACAATATTGCAGCAGTACGCACACAATCGAAGCGCAGTAAGGATGGCTAGTGTAACTAGCAAGAATACCACGAAAAGCAAGAAAAAAGAAGTACGCTATTAACTATTAACGTACCTGTCTCTTCCGAAACGAATGAGTACTATGTAGAGCTCTATACTAATCGAATCCTCTTAGTCT
+
B@AB@BBBBBBBBBCGGCBBCCBAB=BBC@CCCB??<?<??BBBBB?AC?B@AAA@ABAB3B?BBCBBBBBBBA9?======0@A>D>BBB<BECGDCBBGCDBB?B?BB?AAB=??BACCDDEBCCDBCCC?CCBB?BAAABBBB>C@CBB?ADDDCAAA?AAABCB?@?8889:??9999+99:3988888%8@;A878AABDE7;7;ABE<A<@@BBB@CCAAABB>@>@BB=BBB?BBBBBBBBB@B@BBCAAAA@@@AAAA<AA@@<A>:::9:9<88:
@ATNG8:03841:02726
GATGGTAGCACGACACGACGATGTGTACTCATTCGTTTCGGAAGAGACAGGTACGTTAATAGTTAATAGCGTACTTCTTTTTCTTGCTTTCGTGGTATTCTTGCTAGTTACACTAGCCATCCTTACTGCGCTTCGATTGTGTGCGTACTGCTGCAATATTGTTAACGTGAGTCTTGTAAAACCTTCTTTTTACGTTTACTCTCGTGTTAAAAATCTGAATTCTTCTAGAGTTCCTGATCTTCTGGACGACGCGCACTGACACTACCATCGAATCCTCTTAGTCT
+
><==@CCCCDC;66ABBCA;66;@BBCCCCBB@BBBD>DD@C@BBBBBBBADBCAA?B?CACC?C<BABBBBBAA=@@@?@1@?;>778(79:79?@A?BE>ABBBBB?BBB@@AAA;A9;7;;@>>@@AAA;A>??;?>><<<>>=A>>@>>>@<>>@<@@<@=@@@@AAAAA;>??AA5A<@:=<>>>.=A8880777///888>=BDDC/A>>>@<@===:=>@>>>=;A:=>>>>?9==C=AA>><>>AA?:8:A@@@@<<9<>>>@=@@<??A<AA>??
@ATNG8:03842:02731
GATGGTAGCATCATGCATATCTCACCAGAAGATCAGGAACTCTAGAAGAATTCAGATTTTTAACACGAGAGTAAACGTAAAAAGAAGGTTTTACAAGACTCACGTTAACAATATTGCAGCAGTACGCACACAATCGAAGCGCAGTAAGGATGGCTAGTGTTACTAGCAAGAATACCACGAAAGCAAGAAAAAGAAGTACGCTATTAACTATTAACGTACCTGTCTCTTCCGAAACTAATGAGTACGATGAAGAGCTCTCTCTACCATCGAATCCTCTTAGTCT
+
9;9:=@=CCDBCCCDCBBBBCCCCC?BBC?CDDD998:>BABABBA?@C?B?>?@ACCCA)A>CCBABBAACBB;C?CBCCC5CC?A<@@@9@EEACBCCCDBBB@C?CC@DAA?BBBBCCBBDDEBBBCCC@BCBC?@@@B??@A=B?B@@?@FBCCCC?BBBBBBB>BB>B??:>>999+9=<;:::::(8?9;9;;A@A@F:=:>??B<><>?BCC@CDBBBBC<?=?CC>BAB?BBBB@BBBBBBB?B@BBCCCBBBB>>;AAAAA;@>9=>>;A@=><
@ATNG8:03843:02740
GATGGTAGTGTCATATGAGAGTGTGTACTCATTCGTTTCGGAAGAGACAGGTACGTTAATAGTTAATAGCGTACTTCTTTTTCTTGCTTTCGTGGTATTCTTGCTAGTTACACTAGCCATCCTTACTGCGCTTCGATTGTGTGCGTACTGCTGCAATATTGTTAACGTGAGTCTTGTAAAACCTTCTTTTTACGTTTACTCTCGTGTTAAAAATCTGAATTCTTCTAGAGTTCCTGATCTTCTGGAGATACACATGATACTCTACCATCGAATCCTCTTAGTCT
+
>99::?=BCCDCCCBBABDHDCBBDABCCCAB?@@@A<AA<@<@;CECCC@CCCCC>?=@B?>;A?@CDCCCCJD?BAAAA2AB?AABB<AA@@=@BB?BE;;;CCCC?BBCECCCC@CCC@C@DDCBABBDAEDCC>@@CCBBBDCCCBCABAD@BBB?BB@C@AAABBBCBB=?;;;;.;=A>;;;;;*<BDDD?CC@BBBBBAC?ABBB2BCBAA?A@CC@BBBCDCD@C@BBBCCC@BBB?BBAAACCCCCBBBCBBBDCC=?899?<@@;@BB?ABDB@
@ATNG8:03845:02749
GATGGTAGCAGACGTGACAGAGCGCCAGAAGATCAGGAACTCTAGAAGAATTCAGATTTTTAACACGAGAGTAAACGTAAAAAGAAGGTTTACAAGACTCACGTTAACAATATTGCAGCAGTACGCACACAATCGAAGCGCAGTAAGGATGGCTAGTGTAACTAGCAAGAATACCACGAAAGCAAGAAAAAGAAGTACGCTATTAACTATTAACGTACCTGTCTCTTCCGAAACGAATGAGTACCTCTCAGACGCTCGTCCTACCATCGAATCCTCTTAGTCT
+
><B>=@;;>D@A@D;;@>BBBBBBEACBB?@@BA@@=@=@@A>=;?999088=><87878$34;@:@?>>;8;;3<=:::99$5;7@299,5<<5666CCCCCC=@=@@<@AB?CBBCEBBCCCCDBBBBBAC@@@?B::;BABB?BABBB>A@@@BBBCADCCCCC=???BBA<>?899+399877889(6=4;<886<A??;?;>:;;18188;;;>@@:;9@@=A;>??:>AA>@@@BBBB?BAB?@?BB@@A??==88860//6//)/6/6884?>>A?
@ATNG8:03851:02759
GATGGTAGCGCATATCAGCGCAGCCCAGAAGATCAGGAACTCTAGAAGAATTCAGATTTTTAACACGAGAGTAAACGTAAAAAGAAGGTTTTACAAGACTCACGTAACAATATTGCAGCAGTACGCACACAATCGAAGCGCAGTAAGGATGGCTAGTGTAACTAGCAAGAATACCACGAAAAGCAAGAAAAAAGAAGTACGCTATTAACTATTAACGTACCTGTCTCTTCCGAAACGAATGAGTACGATGAGAGAGCTCTCTCTACCATCGAATCCTCTTAGTCT
+
:@@=866<=?DAAAEB;99BB;;6>4666:<<<===0549?>88><8<=9=9<<:>>AAA0A?CCCGGICBAAB;BCCDCCC3@@=@;A?A4ACD@CA@>@?>000;=:6;9=8<BBBCCDCDCC:;:BBB@CCCC@CCFBBCA@=A?BAA<@BDBCBBB@CCC@@??CF@BCC>A@??==2=9939=<==>&=@;>9887<<<<1815=>?;@7:;CCC@DDA@@BB<@=@@B=@AA>A???@ABBC988BCCCBBB?;;0//0/68769:4:=8:8:;??=@@
@ATNG8:03852:02746
TATGGTAGCACGAGTCACTCATATCCAGAAGATCAGGAACTCTAGAAGAATTCAGATTTTTAACACGAGAGTAAACGTAAAAAGAAGGTTTTACAAGAACTCACGTTAACAATATTGCAGCAGTACGCACACAATCGAAGCGCAGTAAGGATGGCTAGTGTAACCTAGCAAGAATACCACGAAAGCAAGAAAAAGAAGTACGCTATTAACTATTAACGTACCTGTCTCTTCCGAAACGAATGAGTACGATGAGATCTCGTGTGCTACCATCGAATCCTCTTAGTCT
+
9455045?<9:;<???A@@BC;56<9=>><==ADBC@C@@@;<<6929@29.55999<==$5.55554555<<>5<<<<===+;;:=<A>>2;>>:00+/;;;8874928>?BB=6::==CCCCB:99=9944.5<<:7;5449::9394700)/:9999:?08038;8=8<<588;6888=>6@;<6@AAAA.==;?A@88755:17.5555.3.5300/5;979944.47444)4::5443<889;;33333889733/8///552688880551555.587//
@ATNG8:03854:02724
GATGGTAGTGCGTGAGAGAGAGACCCAGAAGATCAGGAACTCTAGAAGAATTCAGATTTTTAACACGAGAGTAAACGTAAAAAGAAGGTTTACAAGACTCACGTTAACAATATTGCAGCAGTACGCACACAATCGAAGCGCAGTAAGGATGGCTAGTGTAACTAGCAAGAATACCACGAAAGCAAGAAAAAGAAGTACGCTATTAACTATTAACGTACCTGTCTCTTCCGAAACGAATGAGTACATAGATATACGTATAGCTACCATCGAATCCTCTTAGTCT
+
4;:<=BCCBCABBBCCCCEDDDDDD>@@@?CBDBBB8:6;BB??@F@BB@A=>>===;;;';8?BBBBBCCCBA9@@;<;;;);B>B=@@=A=>:696CEDDBC@C?BC@BAA>AAABBDDFDCCCCCCBC@CCBB@BBBA@@@A<A?CAA?BCBBCCCC?AAA??A>AB>ABB?AA=>>8?=>9====?.?A?A887AAA>>;><@BAA:>:>BCCB?BBBBBBB@B@BBB<BCD?CCCCCAAA@@@AAAAA@@A???>>>AA;AA>>>;>>9<<>=BC;::
@ATNG8:03856:02758
GATGGTAGAGTACAGTGTAGTAGACCAGAAGATCAGGACCTCTAGAAGAATTCAGATTTTTAACACGAGAGTAAACGTAAAAAGAAGGTTTTACAAGACTCACGTTAACAATATTGCAGCAGTACGTACACAATCGAAGCGCAGTAAGGATGGCTAGTGTAACTAGCAAGAATACCACGAAAGCAAGAAAAAGAAGTACGCTATTAACTATTAACGTACCTTTCTCTTCCGAAACGAATGAGTACATAGATATACGTATAGCTACCATCGAATCCTCTTAGTCT
+
5==>?CCCBBBCCCCGGCCBCCEDC@CCB?BBB@@@=@@>AAABCC@BB@B??>?<===?.?>BBCBBBCBBBB>BBCDCCC5BA=A5;;;.<AA=BA@BCCCDD@B@BB?A@A?BBBBAABCCCCCCCCCC@ECBB?BBBBBBBC?C?AAA>CAAA???B?CCA@@A>BB?@@@>@A<>=7:<<79999:+:A:@877AAA@@:<6;>::5:4:=DAA=@@9?C@@<@?@@@<ABB?BBBBBBBBBBCCBBAAACAAAAABBBB>B@BBB>BB>A8727;555
@ATNG8:03859:02738
GATGGTAGATATATGCACGCTCTACCAGAAGATCAGGAACTCTAGAAGAATTCAGATTTTTAACACGAGAGTAAACGTAAAAAGAAGGTTTTACAAGACTCACGTTAACAATATTGCAGCAGTACGCACACAATCGAAGCGCAGTAAGGATGGCTAGTGTAACTAGCAAGAATACCACGAAAAGCAAGAAAAAGAAGTAGCTATTAACTATTAACGTACCTGTCTCTTCCGAAACGAATGAGTACGAGAGAGCACACGTGTCTACCATCGAATCCTCTTAGTCT
+
//7949<<?<;<@A@<<ACBDBCBB?@@@?B?@@@>7:6;?@@AB=?BB?B8=BBB====+>?>88?:;@888=6;8==>==+@?;@4;;;&59<7=666=<>BC?C??=8=;9.9>=<@B?@@BCCBBA@D@CBBB@CCBDDDCC?B@C;;:;CCCBBBC>AACCCC?BB?AAA<@@:999+998/88888'39392227333(.).55=5959>9996997799:171555(2==6=>?B@888@????>>>AAABBADA@@@<=;;;D=AA<>>><=::::
@ATNG8:03859:02747
GATGGTAGTATCTGCACACTCTGTCCAGAAGATCAGGAACTCTAGAAGAATTCAGATTTTTAACACGAGAGTAAACGTAAAAAGAAGGTTTTACAAGACTCACGTTAACAATATTGCAGCAGTACGCACACAATCGAAGCGCAGTAAGGATGGCTAGTGTAACTAGCAAGAATACCACGAAAAGCAAGAAAAAGAAGTACGCTATTAACTATTAACGTACCTGTCTCTTCCGAAACGAATGAGTACACATCGTCGTGTCGTGCTACCATCGAATCCTCTTAGTCT
+
7::;<@??BCABBCBCBBBBBCDCC?BBB@BBBBAA=@=AACBCBC@BC?A>:99??@@A2B@BBABDCCBCCC>BBCCCCC5BA>A5;;;6;AB>AAABCCECC@C@BB@BBB=@?BCDBBBCCECCCCBA>@C@?<??CAAA993;>A@@=@BCBBDBB?BC???@>??<?CC?A@999:+:==999999(9>9A@?@BAA??<?:==?@5:7;ABBB@BAABBBB?C?DCC>CBB?AAABBBBBBAAABBBBBBAAA???AAB<@?BAC@DD?>@>=@@@@B
@ATNG8:03859:02755
GATGGTAGTATAGAGCTCTACATAGTACTCATTCGTTTCGGAAGAGACAGGTACGTTAATAGTTAATAGCGTACTTCTTTTTCTTGCTTTCGTGGTATTCTTGCTAGTTACACTAGCCATCCTTACTGCGCTTCGATTGTGTGCGTACTGCTGCAATATTGTTAACGTGAGTCTTGTAAAACCTTCTTTTTACGTTTACTCTCGTGTTAAAAATCTGAATTCTTCTAGAGTTCCTGATCTTCTGGTGTCTGATCTGTATCACTACCATCGAATCCTCTTAGTCT
+
:5<=;CCCDBBCCGGCCBBBBBBBBCCBCA9::;CBB<??<??A@AADBA?BBAAA?BACBBB?B?CBB@BBBA:4:;=>=+7719:::.9AAA>ABB?AA6;:?A@@<?A@@>>??9==>;A;>>>>8::A=@@@>7>;<<=?@?@AA@A??>@6<9:7;@=B<AA?>>>C?=3;;:;:/;:>:88888(/<333-3-----7:6:7;AAA/A>>>@<@<==:>???@??<?:=====@8;<C=@@===@@@AAAA@A>>@@@@:@@CAA:==:<>=9>>>>>
@ATNG8:03867:02719
GATGGTAGCGCATATCAGCGCAGCCCAGAAGATCAGGAACTCTAGAAGAATTCAGATTTTTAACACGAGAGTAAACGTAAAAAGAAGGTTTTACAAGACTCACGTTAACAATATTGCAGCAGTACGCACACAATCGAAGCGCAGTAAGGATGGCTAGTGTAACTAGCAAGAATACCACGAAAAGCAAGAAAAAAGAAGTACGCTATTAACTATTAACGTACCTGTCTCTTCCGAAACGAATGAGTACGAGAGTCAGAGCAGAGATCGAATCCTCTTAGTCT
+
BDBC@CCAAACCAABCCCDDCCCCC=BBA>BBBAAA>B?BCCCCCC?997:=@AABBCCC5C@CCCCCCCCDDD=AA:;;;;*;B>B5<<<-;AA;BBCCDCCCC@D?AA?BBB<??BBBBBBCCBBBBBCCACB@@@BBBBBBBC>B>BAA<ABBBBBCB?@@@ABA=@@<@?>:>>::99+99:3:AAAAB)AA;@777B@@>B3818?8818<??CHKA;;;BCBB?D?DBB=BBB?BBAAABBBBBBBBBBBBB@BBBCCBBBB?BA<:::9==>?>
@ATNG8:03868:02748
GATGGTAGTATATCGCGTCGCTATCCAGAAGATCAGGAACTCTAGAAGAATTCAGATTTTTAACACGAGAGTAAACGTAAAAAGAAGGTTTTACAAGACTCACGTTAACAATATTGCAGCAGTACGCACACAATCGAAGCGCAGTAAGGATTGCTAGTGTAACTAGCAAGAATACCACGAAAGCAAGAAAAAGAAGTACGCTATTAACTATTAACGTACCTGTCTCTTCCGAAACGAATGAGTACACATCGTCGTGTCGTGCTACCATCGAATCCTCTTAGTCT
+
:==>@CCCCC@@ACGGCCECCCCCB@BBB?CCC;:;?A?BDECCBC?BB@E@@@@CBCDD3C?CCCCBBBCBBB<BBBBDDD5CC?B<@@@9@BC?BCBADCCBB?B?BD@CAC=AAAABCCCEDDDDCCBB=CDDD=@?BBBBBC=@<??6::BBBCCBB?BBBAAA@BC@BBB>@@???8===9:8888+8A:@;;:AAABB:>:>@AA:=:=CBBC?CBBCAAA=@>ACC>CCC>A@ACBBBBBCCCBBBBBBAAABBBCCC?CAABB?BB@BBB?BAAAB
@ATNG8:03869:02733
GATGGTAGCTATACGTATATCTATGTACTCATTCGTTTCGGAAGAGACAGGTACGTTAATAGTTAATAGCGTACTTCTTTTTCTTGCTTTCGTGGTATTCTTGCAGTTACACTAGCCATCCTTACTGCGCTTCGATTGTGTGCGTACTGCTGCAATATTGTTAACGTGAGTCTTGTAAAACCTTCTTTTTACGTTTACTCTCGTGTTAAAAATCTGAATTCTTCTAGAGTTCCTGATCTTCTGGAGATATCATCAGCGAGCTACCATCGAATCCTCTTAGTCT
+
449:7?DCCCCBBBCCCBBBCCC@AABDBBBB>BAAA<BB?B?BBBCCCC@CCBBB@B@BBBC?C?ABCBBBBCC@BCBBB18849>??8?A==9>AA=AB@BBBDC?@@@B?>@>;@>><@<@>?A>>=A<AAAA:>>::9<::;AAAA;;;?:?>?=??<?<>==AABAAA:==>==2<8<699999+9>>?@9@<<::;><=A:====/>===@<@<@B=B@@@AAA;A=AAAAAA288A;==;===AAA@@@?>=?>@@A;AA@??:>>:<<<<@=>=?
@ATNG8:03820:02771
GATGGTAGCACGACACGACGATGTGTACTCATTCGTTTCGGAAGAGACAGGTACGTTAATAGTTAATAGCGTACTTCTTTTTCTTGCTTTCGTGGTATTCTTGCTAGTTACACTAGCCATCCTTACTGCGCTTCGATTGTGTGCGTACTGCTGCAATATTGTTAACGTGAGTCTTGTAAAACCTTCTTTTTACGTTTACTCTCGTGTTAAAATCTGAATTCTTCTAGAGTTCCTGATCTTCTGGCTCTCGTAGACAGATACTACCATCGAATCCTCTTAGTCT
+
5=>@@CCDBBB>@>=<;;;65555=@CBBBCB@BCCC>CC@C@@@?BBCC@CAAAA>A>ABAC@DABBBBBBA=?899737'3717===3<?==3:8827=034==BC>BCCAAAAA<A??:?:>ACCA>>?;??<<:=A@>;;>@@==>@>>=A8:;;;>A=A;>>A@@@A>><>>>BB6A<@8;;<;;+:=666.6/////<7790887(28879262//*/999///0649:>>>A<A??;?BH=>>?;;;CCA@??@@@A<;;;@@;=>8<<<8==>>>
@ATNG8:03822:02805
GATGGTAGCGCATATCAGCGCAGCCCAGAAGATCAGGAACTCTAGAAGAATTCAGATTTTTAACACGAGAGTAAACGTAAAAAGAAGGTTTTACAAGACTCACGTTAACAATATTGCAGCAGTACGCACACAATCGAAGCGCAGTAAGGATGGCTAGTGTAACTAGCAAGAATACCACGAAAGCAAGAAAAAGAAGTACGCTATTAACTATTAACGTACCTGTCTCTTCCGAAACGAATGAGTACAGAGAGTACGATATGTCTACCATCGAATCCTCTTAGTCT
+
A@AA>A559:=BABECABB@@@;;;0;@><@BBDCB>@=@BB@@BC?BB@C@CCC:::::*;=BCCCCCCCCCD>B@@@AAA0BC@C@CJJ<CCB@BBBBCBBBA@C@CC@CCC?BBBBBABBCCCCCCCCCACBBB?BBAAABA@=B?C::9;BBBBBBC@BAAACB>CA=A??8<<888*::9;::9:9(7>8<799@@??;1818>=>1818>DCCAECBBBDB>A>AAA;AAA=ABABBBBBBCCBBACBABCCBBBA@@B@BB>>@=@A=;<;<@?::;
@ATNG8:03823:02777
GATGGTAGCTATACGTATATCTATGTACTCATTCGTTTCGGAAGAGACAGGTACGTTAATAGTTAATAGCGTACTTCTTTTTCTTGCTTTCGTGGTATTCTTGCTAGTTACACTAGCCATCCTTACTGCGCTTCGATTGTGTGCGTACTGCTGCAATATTGTTAACGTGAGTCTTGTAAAACCTTCTTTTTACGTTTACTCTCGTGTTAAAAATCTGAATTCTTCTAGAGTTCCTGATCTTCTGGAGATATCATCAGCGAGCTACCATCGAATCCTCTTAGTCT
+
55889:;@B;;;>==;A<==?DD?@A966<<@8BBBB=@@<@=??>A@A@<A@<<;=A0009?:?<??BDDC>??8@@@@@1>?>=BBC;??>>?CCE@AB<???ABB?BCC>>>?@;>>><@<@AA=;<;?=ABBC;??AA@;;;==>988669(////533;3>>@?>>@@@:=<<==2=<C;>;:;:+;;::9+//9::96///7=@@@,<9=;:5::;;5;===>=><@<@A@@@A:==A=@@@@@@A@@@@>>>>@:::@<?>>>@;>><>>A<A====
@ATNG8:03825:02791
GATTAGGCGTGTGAGAGTCTGCCCAGAAGATCAGGAACTCTAGAAGAATTCAGATTTTTAACACGAGAGTAAACGTAAAAGAAGGTTTACAAGACTCACGTTAACAATATTGCAGCAGTACGCACACAATCGAAGCGCAGTAAGGATGGCTAGTGTAACTAGCAAGAATACCACGAAAGCAAGAAAAAGAAGTACGCTATTAACTATTAACGTACCTGTCTCTTCCGAAACGAATGAGTACAGAGAGTACGATATGTCTACCATCGAATCCTCTTAGTCT
+
@BA9BB<@A@ABBBBDDDCCCBB>BCCB@AACCB@B@CCDCCCC?BB?B?A@?77777):@BBBCDCCCBBB>AA@@?>0=>8<188*:??<ABB>BA??==A:??;A>>:<=>=>;<;>AAAAA>>>;@>>>;???@;<<C:<8=8=:8>???AAA<?>?@BB>AB>BB>6::555(8::788898(8:5;A>>>A@@@<@=AD??:?<>@@>@;???@>>>9=9>AC7=@@>BBBC@@@>@?>?AA@@AA>>>@@@><>:?CA>>9>>;>>>9>><<<
@ATNG8:03825:02808
GATGGTAGTACATGATAGACGACACCAGAAGATCAGGAACTCTAGAAGAATTCAGATTTTTAACAACGAGAGTAAACGTAAAAAGAAGGTTTTACAAGACTACACGTTAACAATATTGCAGCAGTACGCACACAATCGAAGCGCAGTAAGGATGGCTAGTGTAACTAGCAAGAATACCACGAAAAGCAAGAAAAAGAAGTACGCTATTAACTATTAACGTACCTGTCTCTTCCGAAACGATGAGTACGTGTGCGACGTGTCTCCTACCATCGAATCCTTCTTGATCT
+
99:<:<<>>><==?===>=@99959.559166;;?D@C@=<<<<;;.444928:;99999(9.55.59566?>?>35595959$55.57=<<+<6/)/7////;99;9<:BB@C@@7::0///9445>5599AB;A;::49;?@=:;;;@;@;;29A956;>?:;;;698?BB@BDC?@?9000*000*0/;;;,66069:888CBB?A8;;?>;>:98<;;49;:@@@?;>869C9@:99>?@@?@@=00///8888??==B>@<<7<>>;>086//(/830/---
@ATNG8:03826:02768
GATGGTAGCTATACGTATATCTATGTACTCATTCGTTTCGGAAGAGACAGGTACGTTAATAGTTAATAGCGTACTTCTTTTTCTTGCTTTCGTGGTATTCTTCTAGTTACACTAGCCATCCTTACTGCGCTTCGATTGTGTGCGTACTGCTGCAATATTGTTAACGTGAGTCTTGTAAAACCTTCTTTTTACGTTTACTCTCGTCTTAAAAATCTGAATTCTTCTAGAGTTCCTGATCTTCTGGTCTACTACACTGTACTCTACCATCGAATCCTCTTAGTCT
+
DCCD@CCCCCCCCBBECBCDCCCBCBBBCCBA>ABBD=AA=B?CBCBBAC?CCCBB>B>BBBA?A<BBAAABAA?<????C1BB<?@BC>BBBB<BBB?BA>BBBAA=@BBBCAAA;@??9>9>>>==@@@;??>>:><<<===>@A@@@?>>>;;=<<AA=A;?>>>AA@@@;?>===2=9=97////'/<---)--7---699?;?A@A*>>@@@<A=>>;>AAAAAA<@;@?A@>>:>>A=AAA@>>>AA@@??@@@=;6616;;;=79;586606=888
@ATNG8:03827:02800
GATGGTAGCGCACACATAGATACAGTACTCATTCGTTTTCGGAAGAGACAGGTACGTTAATAGTTAATAGCGTACTTCTTTTTCTTGCTTTCGTGGTATTCTTGCTAGTTACACTAGCCATCCTTACTGCGCTTCGATTGTGTGCGTACTGCTGCAATATTGTTAACGTGAGTCTTGTAAAACCTTCTTTTTACGTTTACTCTCGTGTTAAAAATCTGAATTCTTCTAGAGTTCCTGATCTTCTGGACAGAGTGTGCAGATACTACCATCGAATCCTCTTAGTCT
+
/7//)///77;==;<<>==<;:5555<<:<99.49777+//)/4///::96(/////)/5888>;@:9:55444:9+//;;;+;;//-88/-//9)//:5<<8<>>==A@DB9;9@@B299:2:=@:966<<<:<<=<0/0<<A=?@;B9:9BBB@895=844498<<=9545;@056==;+:.5.55<<<+=;;;?4=;;555555549999(9<=66267<:15/////0)/277///;:<<=<?>5655//////977/4444.444550557;;;-3////
@ATNG8:03829:02781
GATGGTAGCGCACACATAGATACAGGTAACTCATTCGTTTCGGAAGAAGACAGGTCGTTAATAGTTAAGTAGACGTACTTCTTTTTCTTGCTTTCGTGGTATTCTTGCTAGTTACACTAGCCATCCATTACTGCGCTTCGATTGTGTGCGTACTGCTGCAATATTGTTAACGTGAAGTCTTGTAAAACCTTCTTTTACGTTTACTCTCGTGTTAAAATCTGAATTCTTCTAGAGTTCTGATCTTCTGGACTAGAGTGTGCAGATACTACCATCGAATCCTCTTAGTCT
+
//775::///:9;9<>655597///)//)/97/405:9;39739)//)/999<4;944.4.44::)-(------5///4.45555$594554<25545.555.555555;;;8==>@666;9<<@966:==::?;;94;;;;8<666==55555;:445:39:<698383/////)4:::4:9:99+9)/)////&//455)5:99999555.555&5:955.5.5;5:<<554<79//////+///7://////99:/66>>>>==<<36----(--(-//)33833
@ATNG8:03837:02771
GATGGTAGTACATGATAGACGACACCAGAAGATCAGGAACTCTAGAAGAATTCAGATTTTTAACACGAGAGTAAACGTAAAAAGAAGGTTTTACAAGACTCACGTTAACAATATTGCAGCAGTACGCACACAATCGAAGCGCAGTAAGGATGGCTAGTGTAACTAGCAAGAATACCACGAAAGCAAGAAAAAGAAGTACGCTATTAACTATTAACGTACCTGTCTCTTCCGAAACGAATGAGTACGTGTGCGACGTGTCTCCTACCATCGAATCCTCTTAGTCT
+
;==>@CCBBBCCCDCCBBBC@A@BB@CCI@CCB9:68<<<BB>BDC?AA>A?BABBCDDC5D@CCCCCFFGBBB=CCCCDDD2CB?B49:9.<CC@EAAAGECBB@B?BC@AAA>BBA@@BCBBBBCBDDEE?DBCC@BBBBCC??<A?B9999CCCCCBB?BBBBBB>BB>BBB<?>;;;3>><9?@@@A2AC@BAAACCAA>7;7<AAA:;7;?AAB@BBBCBCC?C@CCC=BBC?BBBBAAA@?@@A@ABBBBBBBCC@BBB@BC?A@=AA;::;=AA;;;
@ATNG8:03837:02802
GATGGTAGCGCACACATAGATACAGTACTCATTCGTTTCGGAAGAGACAGGTACGTTAATAGTTAATAGCGTACTTCTTTTTCTTGCTTTCGTGGTATTCTTGCTAGTTACACTAGCCATCCTTACTGCGCTTCGATTGTGTGCGTACTGCTGCAATATTGTTAACGTGAGTCTTGTAAAACCTTCTTTTTACGTTTACTCTCGTGTTAAAAATCTGAATTCTTCTAGAGTTTCTGATCTCTGGGTGTATCAGCGAGTATCTACCATCGAATCCTCTTATTCT
+
:>=>?B=@??CDCCCCDDCCCCBBB@;:;BBB@CCCC=CC@D@BCHCBAB@BB==A9A;BBCC?B@BBCAA@DCD?AAAAA0AA?ACFE>BBBB@BCB?CD@BBBDCCACCCCCDCB@BBB@B@BCCC:;;C?BBBB>BBBBBBBBCCBBBCBBA?CCC?CC@C?AACCDECCC@BCCCB9@=@>BBIMI5CCDCD:;;BBBBL;<;@CCCC2BBBBB?B>BB@CEDBC@@@;@BACBBBB;;;0;;;<FCCABBCCCBKKCDC@=;;BB?AB>B@@=@B?AB
@ATNG8:03837:02806
GATGGTAGTACATGATAGACGACACCAGAAGATCAGGAACTCTAGAAGAATTCAGATTTTTAACACGAGAGTAAACGTAAAAAGAAGGTTTTACAAGACTCACGTTAACAATATTGCAGCAGTACGCACACAATCGAAGCGCAGTAAGGATGGCTAGTGTAACTAGCAAGAATACCACGAAAGCAAGAAAAAGAAGTACGCTATTAACTATTTAACGTACCTGTCTCTTCCGAAACGAATGAGTACGTGTGCGACGTGTCTCCTACCATCGAATCCTCTTAGTCT
+
@>=:7;<ABBBBAB@BBBBB@@ACC@BBA=BB@:;5.4.4<=<>CC@BA=@<???A@@AA2B@FCCCCCDBBBC>CA@@@@@0@B?B>BBB:BBD@:;6;>CBCD?B?@@=@AA>AB?@ABCCDCBCCCCCC@CCDD@DBCBBBBB>A=A@@=ABBCCCBB?BCCCCC>AA<ABB=??888*:??;::::9(8@<AAABBBA:8086;=:;;1;4;ACCBAFBBBC;;6;@@??8@;;6;ACABCBBBBBBBABBAAABCAA?@@A=ABB@><@A<>>><@A???
@ATNG8:03843:02763
GATGGTAGAGAGACTGTAGCGCACCCAGAAGATCAGGAACTCTAGAAGAATTCAGATTTTTAACACGAGAGTAAACGTAAAAAGAAGGTTTTACAAGACTCACGTTAACAATATTGCAGCAGTACGCACACAATCGAAGCGCAGTAAGGATGGCTAGTGTAACTAGCAAGAATACCACGAAAGCAAGAAAAAAGAAGTACGCTATTAACTATTAACGTACCTGTCTCTTCCGAAACGAATGAGTACGATGAGAGAGCTCTCTCTACCATCGAATCCTCTTAGTCT
+
899:<BBCCDDCCCBBDICDC@@AD?CCC@BAAA@@=@@CBBABAB?CD>B@BA@;;;;<1>?BBCABBBCAA@;AABCDDD5BB>A5;;;6;CC@BAACCCCDD@B@BB?BCC=@>BBBCBBGBBBCCCBB?BC@@>@@@?@AAA>BAEBB?ABBDBAAA?BBBB@A>@B<??@;>@999,8;;<899999%8>9>888BAA>?7;7;@BC7;8;BBBB@CBCAACC@C@AAA<ABB?BBBCBBBAAABBBBBA@@@><=>=>>@;A==<A;AC=A@@<>?<;;
@ATNG8:03856:02772
GATGAGATACTCGCTGATACACCCAGAAGATCAGGAACTCTAGAAGAATTCAGATTTTTAACACGAGAGTAAACGTAAAAAGAAGGTTTTACAAGACTCACGTTAACAATATTGCAGCAGTACGCACACAATCGAAGCGCAGTAAGGATGGCTAGTGTAACTAGCAAGAATACCACGAAAGCAAGAAAAAAGAAGTACGCTATTAACTATTAACGTACCTGTCTCTTCCGAAACTAATGAGTACACACTCTCATATGACACTACCATCGAATCCTCTTAGTCT
+
:999ABBBBCCBAAA@A>ACBBB<@@@=@ABB@@=A?CCCBBBB?BE@C@BAAAADDD2C?BB?@?ABABBB=A=@@@@@,@@<B2;;;.;AA=BCBBBCA;<5:9>A=ABB99:CBBBBCCCCEDDB@@=@AAA>AAA:::BB?B@A;;6:@@>ABBC@CAB@>?9?A?ABB>@@@@@:?==9988888%8=9<878AB>>>=A;??AA=B>??ABA@CCCCDDD?A=?><6=9939@@@ABBB??>ABB;;;@@BBB@?>BB=@@B@@;?A=999;=>000
@ATNG8:03856:02787
GATGGTAGCGCATATCAGCGCAGCCCAGAAGATCAGGAACTCTAGAAGAATTCAGATTTTTTAACACGAGAGTAAACGTAAAAAGAAGGTTTTACAAGACTCACGTTAACAATATTGCAGCAGTACGCACACAATCGAAGCGCAGTAAGGATGGCTAGTGTAACTAGCAAGAATACCACGAAAGCAAGAAAAAGAAGTACGCTATTGACTATTAACGTACCTGTCTCTTCCGAAACGAATGAGTACGATGAGAGAGCTCTCTCTACCATCGAATCCTCTTAGTCT
+
BB@@<A95;ABB9;;BBBBCBBBCD>DEE?CBBCBB?B?BBCCCAA=BB>A<?=?:9999:%;@DCCCCGCCCDD?CCCCCCC1B@=A2999.;BB?BBBCBBBBB?C?BB?ABB<??@AADCCCDDCDDDBB?BCCC@BBBBBBBC?C@CCC@CCBBBBBC@BAABBB?AB>BBB<?>777):==;:::::(8?<A999DCDCA<ABA><>9<6<>>>?;?A>>>??9<97880:>><@@@@@?A=?=@@;;9>AAA=>>;;;>>;?>>>>:>>9@@@<AA?>=
@ATNG8:03856:02794
GATGGTAGGACGAGCGTCTGAGAGGTACTCATTCGTTTCGGAAGAGACAGGTACGTTAATATGTTAATAGCGTAACTTCTTTTTCTTTGCTTTCGTGGTATTCTTGCTAGTTACACTAGCCATCCTTACTGCGCTTCGATTGTGTGCGTACTGCTGCAATATTGTTAACGTGAGTCTTGTAAAACCTTCTTTTACGTTTACTCTCGTGTTAAAAATCTGAATTCTTCTAGAGTTCCTGATCTTCTGGGTCGCTACAGTCTCTCTACCATCGAATCCTCTTAGTCT
+
;<B=;C>B?BBA<@=@565554==89999:;;6;88:38<7<5::;?;;;8<>><;8<8<///94:3<<::://)/;279<::(///)59990;<;;6;;999;159<?9999BBCCCCC?AAA6;6;BBACB00+0>00*0<<<AABBCBCCCBA@@<;;;=?@;@?AA@@@@@;;6;@@@@3?;?<>@AA3??;;;/;?@??@:;:@299::$99999.6=@@>999999959:?@@@@>29999,0<000AA>=@@:::CCBB::9AAC?BC?;::=@@:::
@ATNG8:03859:02761
GATGGTAGGCGTGTGAGAGTCTGCCCAGAAGATCAGGAACTCTAGAAGAATTCAGATTTTTAACACGAGAGTAAACGTAAAAAGAAGGTTTTACAAGACTCACGTTAACAATATTGCAGCAGTACGCACACAATCGAAGCGCAGTAAGGATGGCTAGTGTAACTAGCAAGAATACCACGAAAAGCAAGAAAAAGAAGTACGCTATTAACTATTAACGTACCTGTCTCTTCCGAAACGAATGAGTACGATGAGAGAGCTCTCTCTACCATCGAATCCTCTTAGTCT
+
9:99<@@A;A@@DCCBCBBCBBCBC>CCC?ABAB;;7;>BABBCBB>AC=@>@BBBBEDD2A>ABBBBBBBBBC>BA>>===,<>8<1888+9<A@BB>>>?====?<@E>A::7:@>?@??>>?>?AAAAA;AAAA9<<==@A886:<AA@;>?@@AAAA;>>>@BB>BA;>==7;:5656)8::4;AA>A/;;5;A@;;;===9=<A>===B=DD<==<A@@@A@@;@=ABA9>7859A>>=>=>==@@@@@@DD???=@AA@@:>?@@A;AA:???:>>>>;
@ATNG8:03862:02801
GATGGTAGTGTGTCTCTGAGATTAGTACTCATTCGTTTCGGAAGAGACAGGTACGTTAATAGTTAATAGCGTACTTCTTTTTCTTGTCTTTCGTGGTATTCTTGCTAGTTACACTAGCCATCCTTACTGCGCTTCGATTGTGTGCGTACTGCTGCAATATTTTAACGTGAGTCTTGTAAAACCTTCTTTTTACGTTTAACTCTCGTGTTAAAAATCTGAATTCTTCTAGAGTTCCTGATCTTCTGGGTGTATCAGCGAGTATCTACCATCGAATCCTCTTAGTCT
+
779:7;<=A?;=;>?9:9:59>:@@???;;;@=A?:<6=<9A=?A::5>;7:A>9626:;9555?:??>?;;==@45999;*9?;99:BD?@@@C>A?B<@A6::>>=?>ADDCBBBB@BBB>@>ACCECAAA=ABBA>ACCBBA@@B@@ACCBBC:;;@CC5;6:AA@??D@@=?@CCC8A;>9=:=;=*00=>>+0*0;;;==AAA=@@@@,=00/=7=;AA>BBB>?@@:=:=??>>><?@@A:;;;????@@A>>?>;:;8818==;;5;;5;>>188?=<
@ATNG8:03863:02795
GATGGTAGCACGACACGACGATGTGTACTCATTCGTTTCGGAAGAGACAGGTACGTTAATAGTTAATAGCGTACTTCTTTTTCTTGCTTTCGTGGTATTCTTGCTAGTTACACTAGCCATCCTTACTGCGCTTCGATTGTGTGCGTACTGCTGCAATATTGTTAACGTGAGTCTTGTAAAACCTTCTTTTTACGTTTACTCTCGTGTTAAAAATCTGAATTCTTCTAGAGTTCCTGATCTTCTGGTCTACTACACTGTACTCTACATCGAATCCTCTTAGTACT
+
@<;9.4444455<;;665999555;=<<@BCB>@@@B=BB@C@BCBCCBB?BBBBB@C?BBBB?B>A?@?BBA@@:>>>@@.??;A???8?AAB@DFC?BB6:9BCDC?ABB=<<@@;A??;?:><=>>=>@=AAAA=AAA@@:::@@BBA677A=@@@<@@<@:>>==>??@A:>;:;:1;:=:=====*<=///)/77///:76;<@@AA.>=<>@:>7=@;BB??>>?;>;>??@?C=BCD=>>><=<<<=@>>>??A??????>>><>>>===422222,
@ATNG8:03865:02768
GATAGAGAGACTGTAGCGCACCCAGAAGATCAGGAACTCTAGAAGAATTCAGATTTTTAACACGAGAGTAAACGTAAAAAGAAGGTTTTACAAGACTCACGTTAACAATATTGCAGCAGTACGCACACAATCGAAGCGCAGTAAGGATGGCTAGTGTAACTAGCAAGAATACCACGAAAGCAAGAAAAAGAAGTACGCTATTAACTATTAACGTACCTGTCTCTTCCGAAACGAATGAGTACATCGTCTCACTCTCGCCTACCATCGAATCCTCTTAGTCT
+
@BCCCCBBCCCDABBCCFCBAA>BCC@CBBBBB?A=A@AAAAC?CC?C@BB>;?=>>.??CCBBBBBB??>7>@BCCCD5BB?C8<;;6<CCAFCBCCDB@@>@>AC?BBB>??BBBBBBDCCCDDCBA?BBBB?BA??@A>><@@CBB?CCCBBBCC?CCCBBB?AA>ABB?AC::927;;867888(8=9A;;;B@A??<>;>B??:>:>BCCC@CCCBBBB?B?BBB>BCC?CCC?==0000>><??A=;;;>BB?B?@=A@@@@<@A<<<;=@B999
@ATNG8:03820:02816
GATGGTAGTACATGATAGACGACACCAGAAGATCAGGAACTCTAGAAGAATTCAGATTTTTAACACGAGAGTAACGTAAAAAGAAGGTTTTACAAGACTCACGTTAACAATATTGCAGCAGTACGCACACAATCGAAGCGCAGTAAGGATGGCTAGTGTAACTAGCAAGAATACCACGAAAGCAAGAAAAAGAAGTACGCTATTAACTATTAACGTACCTGTCTCTTCCGAAACGAATGAGTACTATGTAGAGCTCTATACTACCATCGAATCCTCTTAGTCT
+
4<<>=A?C@<<696==<@D;::BCC:@=?:?@@@@@=?9BDCC;;;;==9=9<:A?@@@>,>=;;6;>>=<0/)///7777'7:4:.555&5;@9@@@@>>@00)0:::6<<=6:485@AABCDDEIBBAB<@;;;=@A??AA::5:;A;;29>@@ACEE?BABFDC=??;?==;?@@@B29:?9?>BBB1@B=@@AAAACB?=?<@;88088<8;;C?C@>>?:92949@B<BAB@:99C899BBCCBBBBCB@@@A?@=>==8==>=>===9;;::?B;99
@ATNG8:03831:02810
GATGGTAGTGTGTCTCTGAGAGTAGTACTCATTCGTTTCGGAAGAGACAGGTACGTTAATAGTTAATAGCGTACTTCTTTTTTCTTGCTTTCGTGGTATTCTTGCTAGTTACACTAGCCATCCTTACTGCGCTTCGATTGTGTGCGTACTGCTGCAATATTGTTAACGTGAGTCTTGTAAACCTTCTTTTTACGTTTACTCTCGTGTTAAAAATCTGAATTCTTCTAGAGTTCCTGATCTTCTGGGTCTCTCTCTCACGCACTACCATCGAATCCTCTTAGTCT
+
95:;9>>AA@AB@BC<:;6>>>??BCBCCCCC=AACD>BC@B@@@@DCBB@EDDCB@B?BCB@;B7;<BBCGCCC>;;;;;;$:@29;CC6BCBB>A@C?BB9;;BBDC@CDDBBBBB@BCB@C?;<;BCBBC@BBDC?ACCBBCBBCC@@AB;;;@BBB?BC@C?BBCBBDCBB5;;;;0:;?9:;;:;(9@::9.99?@@A@B?@:>=B>1@?B@@A@ABB?BCBDB;<7;>AAAAAA=A;;;0;ACCB;;;CAA;<;AC@@B@CCCDCAFF@;;;@AA@??
@ATNG8:03833:02854
GATGGTAGAGTATCATGTGTATCTCCAGAAGATCAGGAACTCTAGAAGAATTCAGATTTTTAACACGAGAGTAAACGTAAAAAGAAGGTTTTACAAGACTCACGTTAACAATATTGCAGCAGTACGCACACAATCGAAGCGCAGTAAGGATGGCTAGTGTAACTAGCAAGAATACCACGAAAGCAAGAAAAAGAAGTACGCTATTAACTATTAACGTACCTGTCTCTTCCGAAACGAATGAGTACGTGTGACGTACGTGAGCTACCATCGAATCCTCTTAGTCT
+
4<:<?BEDCCBCCCCABBCCCBBBB?BDD@BABCBB?B@CBCBCCC?CC>@<@BBABBBB5B@DCCCCDCCBBB>BCBDFED5CB?C6;;;6<CD@FBBBEFBAA>A?BC?BBB@CCAABCCBCCCCICCBB>ABBB@CBCBAB>><??BAA?ACBB@@@B@BBBBBB>BB>BA?9;;777)9>>;===??.?B@C;;;??A@@;?;@>?A0506BHCC@CBBBA@@:?;@@@9A;;8;BCCCCBBBBBBBDCCCDCCCBABBBD@BBBBB?AB?>?>>@AA>>
@ATNG8:03836:02825
GATGGTAGCTCTGCTCTGACTCTCGTACTCATCGTTTCGGAAGAGACAGGTACGTTTAATAGTTAATAGCGTAACTTCTTTTTTCTTTGCTTTCGTGGTATTTCTTGCTAGTTACACTAGCCATCCTTACTGCGCTTCGATTGTGTGCGTACTGCTGCAATATTGTTAACGTGAGTCTTGTAAAAACCTTCTTTTTACGTTTACTCTCGTGTTAATAATCTGAATTCTTCTAGGTTCCTGATCTTCTGGGCAGACTCTCACACGCCTACCATCGAATCCTCTTAGTCT
+
,,--199;B@;;@<<996@D@AAA@@>=::00/777.8>7<<AB:;6>A9;;;555)525::=2626>>;;<=499.444444#4<<)65>>4566949555)55.5544=A9;;;<<<<:5:49445@@959<;;4;:993;55595444:<;/0/:=:00/6996;69955559==9==?@@@+;5;555555$5;<<?6>>=666<<::7<8<;8<4449.4.//)////)/)/1668;995:;;?6>=<<@?D:??=899@;>>?:>=99949:69::6:A??;
@ATNG8:03840:02847
GATGGTAGTGTCAGTGCGCGTCGTCCAGAAGATCAGGAACTCTAGAAGAATTCAGATTTTTAACACGAGAGTAAACGTAAAAAGAAGGTTTTACAAGACTCACGTTAACAATATTGCAGCAGTACGCACACAATCGAAGCGCAGTAAGGATGGCTAGTGTAACTAGCAAGAATACCACGAAAGCAAGAAAAAGAAGTACGCTATTAACTATTAACGTACCTGTCTCTTCCGAAACGAATGAGTACGTGTGACGTACGTGAGCTACCATCGAATCCTCTTAGTCT
+
@??;>@>CDDC@A<<BBAAABBB@A?@HFACCBBBB@C>@@AAA@@=AA?A@BCAACCCC2B?BBBBBBBBBBB>AABCDCC5CI@F@CCF<GCC@CBCBCCDDD?C>BA@@@@>ABB@BBBBCCCCBBBBB@BBBC@BBA???994;>A;;7;A;;;??B?BBCBBB?BC@CAB?BCA@@;999;><===.=@;@;;<@@@@@<@<????;?:>?BBB?BBAAABB?B@BAA:@9:79?ABDCCCCCBAAABCCCAAABAAAAA?BCDBA?BD@????>AA??
@ATNG8:03849:02851
GATGGTAGCACGACACGACGATGTGTACTCATTCGTTTCGGAAGAGACAGGTACGTTAATAGTTAATAGCGTACTTCTTTTTCTTGCTTTCGTGGTATTCTTGCTAGTTACACTAGCCATCCTTACTGCGCTTCGATTGTGTGCGTACTGCTGCAATATTGTTAACGTGAGTCTTGTAAAACCTTCTTTTTACGTTTACTCTCGTGTTAAAAATCTGAATTCTTCTAGAGTTCCTGATCTTCTGGGATGTGTGCGCAGTGCCTACCATGGAATCCTCTTAGTCT
+
:444.4=@>@5555<;;<?666;CCCCCCICC?C@@@=AC@C@FDBBBBB?AB?98257;;;;6:4:<>>:B88;688777'7;57;;?5?>>=?BBC@BB?BA@@?>9>B@;;;=A;??A=A=>>>>?>>><>>CC<>=>@@@>>>@@==:;;7)---(-606269>:88;55.23;>>+8)/*/6>=@,==///*8==<>????>;<=<<,=///@5:5=B=BB@@@@@<><>??B??:=::9.:;;;;;A===///=@163929/-)-26602220---46
@ATNG8:03855:02841
GATGGTAGAGAGAGCTCTCTCATCGTACTCATTCGTTTCGGAAGAGACAGGTACGTTAATAGTTAATAGCGTACTTCTTTTTCTTGCTTTCGTGGTATTCTTGCTAGTTACACTAGCCATCCTTACTGCGCTTCGATTGTGTGCGTACTGCTGCAATTATTGTTTAACGTGAGTCTTGTAAAACCTTCTTTTTACGTTTACTCTCGTGTTAAAATCTGAATTCTTCTAGAGTTCCTGATCTTCTGGTGCGCTACAGTCTCTCTACCATGAATCCTCTTAGTCT
+
@@@=@BBBBC@@ABC;99CCCBCBC;69?=BB;;9@@:?A<A?CBBACCC::;;8=:>:ACBC?C@BBBBBBA?A6@@==:1><8=CCC7;@@A:@9938>8897:;;5:>=<=>;;5;;;:?:??@>==>>=@ECB598>???>>??AA??;;;181880888(57;;<<<6556062222&238322222'2:555(295558778;-766'255586=65515>9;8589>7;=AA@>6:66179:9?@???@A@B>>9:::173770,,(-,,022---
@ATNG8:03859:02820
GATGGTAGGCGACATACATACGCGCCAGAAGATCAGGAACTCTAGAAGAATTCAGATTTTTAACACGAGAGTAAACGTAAAAAGAAGGTTTTACAAGACTCACGTTAACAATATTGCAGCAGTACGCACACAATCGAAGCGCAGTAAGGATGGCTAGTGTAACTAGCAAGAATACCACGAAAAGCAAGAAAAAGAAGTACGCTATTAACTATTAACGTACCTGTCTCTTCCGAAACGAATGAGTACCTCTCAGACGCTCGTCCTACCATCGAATCCTCTTAGTCT
+
:;:;@AA@=C;66;<<BECBA@ACC?BBCGJCAA00-0<@@@ABAA>AA?B>AABB=DDD1D@BBBBB;;6@BB<BD@A@@A,AB>A?BBB:BBB?BCCCCCCCC=?=?A?ABB?BBBBCBBBCBBCCCECC@CBBB@C???BAAA?@@C@@?@GBBBCCB@BBBBBB>@@9@?@9>>9999+9993999:9(8=8<<>>BBAAA:=:=A??3838AA@A@CCBB@@@9>9;;;0;;;6:@AAAAA>@@@AABBBCDBBBB@:>=?<A>==<988188818:>?>
@ATNG8:03867:02810
GATGGTAGGAGACACGTCGCACACGTACTCATTCGTTTCGGAAGAGACAGGTACGTTAATAGTTAATTGCGTACTTCTTTTTCTTGCTTTCGTGGTATTCTTGCTAGTTACACTAGCCATCCTTACTGCGCTTCGATTGTGTGCGTACTGCTGCAATATTGTTAACGTGAGTCTTGTAAAACCTTCTTTTTACGTTTACTCTCGTGTTAAAAATCTGAATTCTTCTAGAGTTCCTGATCTTCTGGGTGCGCTACAGTCTCTCTATCATCGAATCCTCTTAGTCT
+
44::7<AA>ABBBDCCB@@@C;;;BCCCCCCB?BAA@<AA?BACBCCCCC@CCAA@@C?BBBA@C@C5::BCCAA<??>?>1?C?B>=>8?@?82853.3;+..5577155@@A?BB>A@?:=8>=<==>===AADD:>>@:;:??@@687@@@B;<>>:??18.8>;9;>BB=/86888&57@;??DDD/>>>>>3>==>BC@>==:<@@@/?>>==8=8>@<@@?CA@?=C<@@@>=<1:878*9<::;@>>>@@@@>>>@@@???@??;?A=AAA:=>===
@ATNG8:03867:02816
GATGGTAGTATCTGTCTACGAGAGCCAGAAGATCAGGAACTCTAGAAGAATTCAGATTTTTAACACGAGAGTAAACGTAAAAAGAAGGTTTTACAAGACTCACGTTAACAATATTGCAGCAGTACGCACACAATCGGAGCGCAGTAAGGATGGCTAGTGTAACTAGCAAGAATACCACGAAAGCAAGAAAAAGAAGTACGCTATTAACTATTAACGTACCTGTCTCTTCCGAAACGAATGAGTACACATCGTCGTGTCGTGCTACATCGAATCCTCTTAGTCT
+
:99:6?;?C@@;;<666===669:;?BBC>?:;9>?:?:@??>@@A<@@:@=??>BCDCC3C@??>??>@==7A3529=@@@+:=99.999&5@@=BAABEB@BC7;6;?9?@A9@@::;BAAFGDCCCB@@=@BA>@@@B???@?<@:<00*0>0/0;=A7888:><<B>?BBB>?A988*7;;5;===?.==79:::9AA==:=:>=::5:5;:A@@=@CDBBDC8:8:@@=@AA>@??BBCBBBBBBBBDCBBB:::BBBBAABBBC>AA?BBA?ABA??
@ATNG8:03867:02819
GATGGTAGAGAGACTGTAGCGCACCCAGAAGATCAGGAACTCTAGAAGAATTCAGATTTTTAACACGAGAGTAAACGTAAAAAGAAGGTTTTACAAGACTCACGTTAACAATATTGCAGCAGTACGCACACAATCGAAGCGCAGTAAGGATGGCTAGTGTAACTAGCAAGAATACCACGAAAGCAAGAAAAAGAAGTACGCTATTAACTATTAACGTACCTGTCTCTTCCGAAACGAATGAGTACTGCGTCTCACTCTCGCCTACCATCGAATCCTCTTAGTCT
+
::==9>CBBCCBBCCE@?===?B@@8<<A64/////)/5:9:555:6:=<@;===99:::'85;?A998BBCBE=AAA@???,?B>B?CDE<CDGABABCCCCBB@C@CC@CCC9;9@ABCCCDCCCBCCCD?DBBB=A@BBBCAA>B?B998:CCCCCBB?BBBBCC?BB>BBB;????=5<>>;==???.;A;;<;>CEB@?;?<@BBB3818<A@@<@C@@?AA=C>AAA<BBB?CCCBBAA???AA@ABBBBCBBCC@CCC?AACCD@BB?BB@<AB???
@ATNG8:03869:02844
GATGGTAGGCGTGTGAGAGTCTGCCCAGAAGATCAGGAACTCTAGAAGAATTCAGATTTTTAACACGAGAGTAAACGTAAAAAGAAGGTTTTACAAGACTCACGTTAACAATATTGCAGCAGTACGCACACAATCGAAGCGCAGTAAGGATGGCTAGTGTAACTAGCAAGAATACCACGAAGCAAGAAAAAGAGTACGCTATTAACTATTAACGTACCTGTCTCTTCCGAAACGAATGATTACTATGTAGAGCTCTATACTACCATCGAATCCTCTTAGTCT
+
9444.449344555<<=>@0/////)/::7<?AA@B?B=AA;:949.44.45::888899)97<C@<@:ACCCB;>>99988'77/39==?.87?;722:775>A9@;>=8<=<;?::<AAAA>>>A<=<==<@@@@===:;;>9818<AAA<;;:<?;;;6////9:5:848;>7;<>=17763/////'//////9;//.4;69>>A<?;?888@:>;;;??A<A;::;1:9918;7</77>;779<??@@@<<<<<?==<8<=<9:3:=8<::59>=;=
@ATNG8:03822:02877
GATGGACGAGCGTCTGAGAGGTACTCATTCGTTTCGGAAGAGACAGGTACGTTAACAGTTAATAGCGTACTTCTTTTTCTTGCTTTCGTGGTATTCTTGCTAGTTACACTAGCCATCCTTACTGCGCTTCGATTGTGTGCGTACTGCTGCAATATTGTTAACGTGAGTCTTGTAAAACCTTCTTTTACGTTTACTCTCGTGTTAAAAAATCTGAATTCTTCTAGAGTTCCTGATCTTCTGGTGAGATATGCATGATGCTACCATCGAATCCTCTTAGTCT
+
@BBC?CCAABBBBACBBB:;9;ABAA;;4;><<29:49<@AABBAB>@>>??:=:>>:957>BBBBBBBBB>BBBCB3BB=@>>?8=A??:?>@8?A5998BDC?B@@>>>BA@A>?;?<??A@AACB@@@??:=;;:>888>=@AA;::>;;:;:>>::6;<///686846<AAA5A6;7:;BA6A@>@A7@>=>?@>==<188875#2558;6;6;<7;BC@BAB@E?C:9:AA<??A=A@?>>AA?>>?AAA999BAB=B???A?AA??9959AABB
@ATNG8:03824:02869
GATGGTAGCTCTGCTCTGACTCTCGTACTCATTCGTTTCGGAAGAGACAGGTACGTTAATAGTTAATAGCGTACTTCTTTTTCTTGCTTTCGTGGTATTCTTGCTAGTTACACTAGCCATCCTTACTGCGCTTCGATTTGTGCGTACTGCTGCAATATTGTTAACGTGAGTCTTGTAAAACCTTCTTTTTACGTTTACTCTCGTGTTAAAAATCTGAATTCTTCTAGAGTTCCTGATCTTCTGGGCTGCGCTGATATGCGCTACCATCGAATCCTCTTAGTCT
+
44::7?@BA@;;BBBBB;9:FBCBBCBCCCBB@CCCC>BB?B?CBBBBAB?CBBBC?C?BBBC@CACFCCBBBBD@BBDCC5BB@BBBE=ABBB>BBB?BC=;;;BBB<AABBAC@A=AAA=A>CBBBCBBC@DDCCC>CBB;;;BCBBBBCCC@CBC@BGACAFCBBBAAAA9@ABAA3A5;5;;;;;*;B<;;0;;A@DBB@>@;@??>,>??@A6;5;B=A@@AA@A>A>AAACBB?B@@A;@;;;AAAACBBAAADBBBB?BBAAA@BB?@@A?DBBBB
@ATNG8:03828:02861
GATGGTAGCTTTACGTATATCTATGTACTCATTCGTTTCGGAAGAGACAGGTACGTTAATAGTTAATAGCGTACTTCTTTTTCTTGCTTTCGTGGTATTCTTGCTAGTTACACTAGCCATCCTTACTGCGCTTCGATTGTGTGCGTACTGCTGCAATATTGTTAACGTGAGTCTTGTAAAACCTTCTTTTTACGTTTACTCTCGTGTTAAAAATCTGAATTCTTCTAGAGTTCCTGATCTTCTGGGTCTCTCTCTCACGCACTACCATCGAATCCTCTTAGTCT
+
=9;=9@AB995/5::@AAACKKF:;:AA@A;;7;A@A<BC@C@CBBBCCC?CCDAA?A@CBBB>B>BBBB??@CB>;;;;;.>A=A?@@<@A@B@BAD@BC=>=>ABB>BBBBCBBB;@>@;><AA??=??A;>>>>:>=>:<:99:>???>==A=>>>=AA<>:>@@AAAA>>:>==>>2=9=97////'/:---)--6---7;;?;@AAA/@???A<A<>>;>BB::;><@:??>>>><@@@@7==CAAA@@@@@@AAB>8883666<<633-66606====
@ATNG8:03829:02901
GATGGTAGCGAGCGAGTGTGTATACCAGAAGATCAGGAACTCTAGAAGAATTCAGATTTTTAACACGAGAGTAAACGTAAAAGAAGGTTTACAAGACTCACGTTAACAATATTGCAGCAGTACGCACACAATCGAAGCGCAGTAAGGATGGCTAGTGTAACTAGCAAGAATACCACGAAAGCAAGAAAGAAGTACGCTATTAACTATTAACGTACCTGTCTCTTCCGAAACGAATGAGTACGATGAGAGAGCTCTCTCTACCATCGAATCCTCTTAGTCT
+
94<=59?@9459999<<<9==:99=499=9=>><:924.48;<<BB?BA<?;?A@B@B@@1A7;;AA;;=;;;>5995555&5;6;.55)5555<;;;;9:00+/6;>6??<9==B=CBCBBBAABCCCB@BB@@=@BBBDCCD@C=A;;6;CCCCCCB@ABBBCC=AA59:A=AA@CD<???????8?A<@@A999;8907057777>9=@CBB@BBCBCBB?@<@@>6994.33:9::9///;;///==@747=997656=888?<AB=;;;<??;;;
@ATNG8:03830:02901
GATGGTAGCACGAGTCACTCATATCCAGAAGATCAGGAACTCTAGAAGAATTCAGATTTTTAACACGAGAGTAAACGTAAAAAGAAGGTTTTACAAGACTCACGTTAACAATATTGCAGCAGTACGCACACAATCGAAGCGCAGTAAGGATGGCTAGTGTAACTAGCAAGAGTACCACGAAAGCAAGAAAAGAAGTACGCTATTAACTATTAACGTACCTGTCTCTTCCGAAACGAATGAGTACAGAGAGTACGATATGTCTACCATCGAATCCTCTTAGTCT
+
99==?DCCCCCCCCCCCCCCBBCDD@CCC@CCCC:::;?CBCBBBC@CC?B?@@?>?>>>.?=BBEBBBBBBBB:?@;;;;;*;B=A5;;;*:@@9AB=BCBABB?A>@C@BBB?BBBBCBBBDDCCCCCCC?CCDD<@@A@@@AB>B@CBA?BCCBBBBA=??ACAC>BBBBBB>AACFD<BA<98777(7<:=AA@@@A@@<@<@BAB;?<?@@?@ABBBBBCC>A>ABB>BCC?BBCCBBBBBBBBCBBBBBBB;<<@>@A;@?D??;?B=<=<:=>:::
@ATNG8:03834:02908
GATGGTAGGCACTGCGCACACATCCCAGAAGATCAGGAACTCTAGAAGAATTCAGATTTTTAACACGAGAGTAAACGTAAAAAGAAGGTTTTACAAGACTCACGTTAACAATATTGCAGCAGTACGCACACAATCGAAGCGCAGTAAGGATGGCTAGTGTAACTAGCAAGAATACCACGAAAGCAAGAAAAAGAAGTACGCTATTAACTATTAACGTACCTGTCTCTTCCGAAACGAATGAGTACACATCGTCGTGTCGTGCTACCATCGAATCCTCTTAGTCT
+
9:==@BBE?C?CABCBCCCBBCBBC>BCD@BBBCCC@E?CBDAABD@DD?C@A??=>===,@>ABCBBBCBBB?9>>9;;;;*;C>C5;;;&5<<9<==ABBBAB@B@CE?ABB=??BBBCCEDCBBBCCCC?CCBB>BBBBBBBB=@<@998:CAABBBB?BBBBCB?BB?BBB>BABBB=AA=:>>>??/?A=A>==@@AAA7:8;AAD:=9=DBBB?BCAAAAA=A>ABB=BAA>ABBBBBBDCCBB@ACBBB>>>>?>BBB@BBBBB?CD?@A==BBAA>
@ATNG8:03838:02887
GATGGAGTATAGAGCTTACATAGTACTCATTCGTTTCGGAAGAGACAGGTACGTTAATAGTTAATAGCGTACTTCTTTTTCTTGCTTTCGTGGTATTCTTGCTAGTTACACTAGCCATCCTTACTGCGCTTCGATTGTGTGCGTACTGCTGCAATATTGTTAACGTGAGTCTTGTAAAACCTTCTTTTTACGTTTACTCTCGTGTTAAAAATCTGAATTCTTCTAGAGTTCCTGATCTTCTGGTGTCGTCTATCATGTACTACCATCGAATCCTCTTAGTCT
+
CCCC@DCBCCAABBBD@BCCCCCCBBCD@@?@CBC=??>??BBCCBBB?BCDDB?A?AAAA?A?A?AA??ACC?<<;;;,7738@AB>BCCC>AAB?BB;>=?BBB?BBBAAC::68??;?:>>>A<<=>9>>>>688<<<;;;ABAAA?@>?;>>>:>>:>8<=>>>@???;@<<<<2<9=986666)6:666(------99/818AAA.?<;<@;A9>>:=?>>;;;<@7;;?>??7;;B=>>>BBB????@@AAAAAA??:??C>@:>A:>>>:>?<==
@ATNG8:03845:02880
GATTACAGTGTAGTAGACCAGAAGATCAGGAACTCTAGAAGAATTCAGATTTTAACACGAGAGTTAAACGTAAAAAGAAGGTTTTACTAAGTAACTCATCGTTAACAATATTGCAGCATGTACGCACACAATCGAAGCGCAGTAAGGATGGCTAGTGTAACTTGCAAGAATACCACGAAAGCAAGAAAAGAAGTACGACTATTTAACTATTTAACGTACCTGTCTACTTCCGAAACGAATGAGTAACTATAGACTATCTGAGACTACCATCGAATCCTCTTAGTCT
+
:::8;666=ABCD@A<AA7;=@8@A@:5:098>=9@9566;<8<:@@666@@/=9666:;::/0)/:.7745555$55.69<;<.6---0---(-68---<?:>7;;7::;7;:::34458;89555;::6<;;;6///::;;=5:537349:??@@BB@@@;<8816;-;:@=??555/5;<54444&48-33398333333(3389///(/(/86686;33388896=5:::3599=@<>>00)/66699:9?:::;<==:::::147=CC;>?>?9929=??A
@ATNG8:03852:02899
GATGGTTGGCGAGAGTGAGACGCAGTACTCATTCGTTTCGGAAGAGACAGGTACGTTAATAGTTAATAGCGTACTTCTTTTTCTTGCTTTCGTGGTATTCTTGCTAGTTACACTAGCCATCCTTACTGCGCTTCGATTGTGTGCGTACTGCTGCAATATTGTTAACGTGAGTCTTGTAAAACCTTCTTTTTACGTTTACTCTCGTGTTAAAAATCTGAATTCTTCTAGAGTTCCTGATCTTCTGGTATACACACTCGCTCGCTACCATCGAATCCTCTTAGTCT
+
99995::C?@BAHHCBCBBB<<;?CCCCCBBB?BDCC>CC@C@CCBBCCD@DDCCC?C?BBBB?B?BBBBBBBBB?BBCBB2AA@CBBA8ABBB?BBB?BB599?CCC???ABAA>>:>>>9><AA@AA>>?=@>==8>?=9::;;;AA???@@A:>;;5;=8<;>>>AAA==<9<8888,9;A9;;;;;+;=<<@0669///@:9><ADDD/@==//-/9==7=@@;;;@<@:==??==:=>A<<>=A><>AAA>>>@?AC@?>:>>AAC:>>=>>>=A>>>A
@ATNG8:03853:02876
GATGGTAGACACGTGTGCTCTCTCGTACTCATTCGTTTCGGAAGAGACAGGTACGTTAATAGTTAATAGCGTACTTCTTTTTCTTGCTTTCGTGGTATTCTTGCTAGTTACACTAGCCATCCTTACTGCGCTTCGATTGTGTGCGTACTGCTGCAATATTGTTAACGTGAGTCTTGTAAAACCTTCTTTTTACGTTTACTCTCGTGTTAAAAATCTGAATTCTTCTAGAGTTCCTGATCTTCTGGGATGTGTGCGCAGTGCCTACCATCGAATCCTCTTAGTCT
+
5:=>?CDBBCECCCH;99@@BBBCDBBBCECC?BBBE>BB?B<??@@BBB@BBBBB>C?>@>B?B?BCCCCCCCC=::888(3;4;;;;1:DCC@C>:7;=)00><8;5;@@=<<::6;??<A=B@AADA??<?@99187><<<>@@@@@B=>>A=>==<@A<A=@@>>>?@>><>BADC;C<?9;;;::*:>///)/79//.>88;19977(5669;5;9<<4<====::5:-//@=?>6777706//-=--/=<77==@-//:672239-22-222-267;;
@ATNG8:03860:02872
GATGGTAGTATCTGCACACTCTGTCCAGAAGATCATGAACTCTAGAAGAATTCAGATTTTTAACACGAGAGTAAACGTAAAAAGAAGGTTTTACAAGACTCACGTTAACAATATTGCAGCAGTACGCACACAATCGAAGCGCAGTAAGGATGGCTAGTGTAACTAGCAAGAATACCACGAAAAGCAAGAAAAAAGAAGTACGCTATTAACTATTAACGTACCTGTCTCTTCCGAAACGAATGAGTACACATCGTCGTGTCGTGCTACCATCGAATCCTCTTAGTCT
+
55;<8<<BAA@;;;;;;A=@;665=8<6515;<>>555055<@<<B???<@677<:9999'9;@ADBB@@B<<;0;9::999'55.58>?@2@=<8;;;;@A@;;::=@B=@??=??AAC;;<CHGCCAAAA=AA;;5;;:9=>::59=@@B?BBABAA;;7:B?::917718??:<>9999*9<<:?@@@@?'=@:?888BACCA181887:6<6<>EBB@BCCCABA=@;>;<5<00,0===@BBBBBCBBACDCBBAA;;:???=@@?::79D?BAA>BBBBA
@ATNG8:03865:02902
GATGGTAGTATCTGCTCACTCTGTCCAGAAGATCAGGAACTCTAGAAGAATTCAGATTTTTAACACGAGAGTAAACGTAAAAAGAAGGTTTTACAAGACTCACGTTAACAATATTCAGCAGTACGCACACAATCGAAGCGCAGTAAGGATGGCTAGTGTAACTAGCAAGAATACCACGAAAGCAAGAAAAAGAAGTACGCTATTAACTATTAACGTACCTGTCTCTTCCGAAACGAATGAGTACGAGAGAGCACACGTGTCTACCATCGAATCCTCTTAGTCT
+
9979;><ACD@A<>>=CBCCCDCCC?BBM@@@AA@@<@;==<884<8=:6:;/0//////$/5:==:@:@:789,9>::999$4;7;.555&5;;5<;;ABBBCC?C@CC@BBB@BBBBCCCCBBCCDCBA<A@@?;@@@@@A@?=@@DBA?ABDBBBBD?BDDDA@=@B@DBB?BBCDD=AAA?AABAB/@@8=>??B@@==6<6<==A3717C@@@?BAAABBB?F?BBC>BBB?BBBBBBBBBBBB@@BB@@A??BBA?@@<@?@?@<@A<@::5:>==@
@ATNG8:03868:02909
GATGGTAGTGATACAGATCAGACACCAGAAGATCAGGAACTCTAGAAGAATTCAGATTTTTAACACGAGAGTAAACGTAAAAAGAAGGTTTTACAAGACTCACGTTAACAATATTGCAGCAGTACGCACACAATCGAAGCGCTGTAAGGATGGCTAGTGTAACTAGCAAGAATACCACGAAAGCAAGAAAAAGAAGTACGCTATTAACTATTAACGTACCTGTCTCTTCCGAAACGAATGAGTACCTCTCAGACGCTCGTCCTACCATCGAATCCTCTTAGTCT
+
@;958:<BCCCCC?CCCEECCCCBB?BCB?CA@@A@;>9=@AABB=?BC?B779774===+=8==B987BBABC;78;;;;;':>8=9>>>7>@B?BCBCCCECC?B?CD@@@@?AABBEEDBBDJCBBB;0+0@00-0@@>@B997:?BAB?BBDBCBCB?BBBBDD@BB>BAA<@@???8?A@?CCCCB3>>;?>>>@@@??<?<@DBB6738A@@@?@@@AACD>A>BCC=C@@>?BBCCDD@??>BBAA>AAABAAA<@@@<A??>><>A<>>=9<A666
@ATNG8:03820:02928
GATGGTAGTATAGAGCTCTACATAGTACTCATTCGTTTCGGAAGAGACAGGTACGTTAATAGTTATTAGCGTACTTCTTTTTCTTGCTTTCGTGGTATTCTTGCTATTTACACTAGCCATCCTTACTGCGCTTCGATTGTGTGCGTACTGCTGCAATATTGTTAACGTGAGTCTTGTAAAACCTTCTTTTTACGTTTACTCTCGTGTTAAAATCTGAATTCTTCTAGAAGTTCCTGATCTTCTGGGTGCGCTACAGTTCTCTCTAACCTATCGAATCCTCTTAGTCT
+
999:7;<>CCCBCECDCGHB@@BBCC@;;9::09<BC=AA=@599@A?BB?ABAAA;@=??<B>AA>B>;89322066666'55/59=93:AAA?BAA:::7777755-8AA@??@@=>>><A<@??>=>?@;>>>@388A>>=BAA;;;;888>;>@@=CB:=:=@@@AABBB8=8888,8:?<@AAAA.>=;;=+/////.9668/666(2555:6?6<>89::--*--)--37<<67,--;;4--/997885//)/866////53578<<A<@@<??;388///
@ATNG8:03827:02938
GATGGTAGGAGACACGTCGCACACGTACTCATTCGTTTCGGAAGAGACAGTTACGTTAATAGTTAATAGACGTACTTCTTTTTCTTGCTTTCGTGGTATTCTTGCTAGTTACACTAGCCATCCTTACTGCGCTTCGATTGTGTGCGTACTGCTGCAATATTGTTAACGTGAGTCTTGTAAAACCTTCTTTTTACGTTTACTCTCGTGTTAAAAATCTGAATTCTTCTAGAGTTCCTGATCTTCTGGGCAGACTCTCACACGCCTACCATCGAATCCTCTTAGTCT
+
><;<996>:DCBCC<<;==>BCBCCBBA>>;;796:D=B@9=8;:;<=556;>AAB?A=@A9:78;?@743;::99477788)8A<A?;;1:A>>9?>>9?C?BAAABA=A;;;>BBB=B==:>=A==888??=ABBA===>A>?>?;;;AA888<67678==5;7;>>???>>?;?====2=:>8:::::+:@AAD8??A@@@A@@@8==<=/=9::@<@=@@<@AAA;;;<A=AA??@B<9778186669889>BAAA>>;>>A<@==8856616==5===A@
@ATNG8:03833:02947
GATGGTAGGACGAGCGTCTGAGAGGTTCTCATTCGTTTCGGAAGAGACAGGTACGTTAATAGTTAATAGCGTACTTCTTTTCTTGCTTTCGTGGTATTCTTGCTAGTTACACTAGCCATCCTTACTGCGCTTCGATTGTGTGCGTACTGCTGCAATATTGTTAACGTGAGTCTTGTAAACCTTCTTTTACGTTTACTCTCGTGTTAAAATCTGAATTCTTCTAGAGTTCCTGATCTTCTGGGCTGCGCTGATATGCGCTACCATCGAATCCTCTTAGTCT
+
4=<=@BDC?BBCACA@;66BCCAB>B<@@<;;4;;;:-:@;A>BCCBMCD?DCDGD@B?AAA@<AABBBDCC@@@=;;;;.:?=?:;;6;CBB<A?A;;;5;;;BBEACBBBBCBC@BCC?@?BGFCCCCD@BCBE>BBCCCCCCCCCCC?@?B@CCC=AA@D>??@@@AABB=C;;;0:;@=:;;;6:BCCC=CCJCIDGBBB5;;;.;;;AB?BGDC@BBCCBAA@C@BBBCCB@A?AA8A<;<;CCBCCCCB;;;@@C?CBCBB@AB@B;:6:=B??
@ATNG8:03845:02927
GATGGTAGTAGTACACTAGTCATACCAGAAGATCAGGAACTCTAGAAGAATTCAGATTTTTAACACAGAGAGTAAACGTAAAAGAAGGTTTACAAGACTCACGTTAACAATATTGCAGCAGTACGCACACAATCGAAGCGCAGTAAGGATGGCTAGTGTAACTAGCAAGAATACCACGAAAGCAAGAAAAAGAAGTACGCTATTAACTATTAACGTACCTGTCTCTTCCGAAACGAATGAGTACGAGAGAGCACACTTGTCTACCATCGAATCCTCTTAGTCT
+
::774988:;<<??;<<?=====55.545.5:;;95.5.555545=5::04.44443989)899=857;;;=899,9;3333&33-3-33(377178;;3339=6;9<>>>AA:=>>?BCBBBBBCBDBBA?B@@??A9::???B@C@G@@>@GCDCAAA?CBBBDC?AA>ABA9>>@@?8=7729@BBB/AA<@@@;;:>@A3918==;5;5;=AAA?ABB@??D@C?AAA:?@@<???BBCCBBBABBCBBBA9818@AABBAA888B;;;6:998<=<@@
@ATNG8:03846:02930
GATGGTAGATATATGCACGCTCTACCAGAAGATCAGGAACTCTAGAAGAATGCAGATTTTTAACACGAGAGTAAACGTAAAAGAAGGTTTTACAAGACTCACGTTAACAATATTGCAGCAGTACGCACACAATCGAAGCGCAGTAAGGATGGCTAGTGTAACTAGCAAGAATACCACGAAAGCAAGAAAAAGAAGTACGCTATTAACTATTAACGTACCTGTCTCTTCCGAAACGAATGAGTACGTGTGACGTACGTGAGCTACCATCGAATCCTCTTAGTCT
+
@BA>@CBBBBBBDGFCDECCCDBBB=;@FABBBBBB@B@CBBAAAD?BA???><=:9998$34<A@AAAAA>;;/:=;;<<.4=5:.999&3996;@<ABBBBA?A?CC@C@@=@BBBBBBCAABDEDDAB?BCBB?BBBBBCAB?B@C@@>@CCBC@BB?BBBBB@>BB@CBB>@?BBA:AAB?B@BBB/>><>;;:AAA>?7:7:AAB7;7;ABBB@CCA@@AA=@<:::.:@@=AADCBBABBBBBBCCCDBBBB???CDE?AABBC?CC?ABB?BA@@B
@ATNG8:03849:02935
GATTGGTAGTCTCAGATAGTCTATAGTACTCATTCGTTTCGGAAGAGACAGGTACGTTAATAGTTAATAGCGTACTTCTTTTTCTTGCTTTCGTGGTATTCTTGCTAGTTACACTAGCCATCCTTACTGCGCTTCGATTGTGTGCGTACTGCTGCAATATTGTTAACGTGAGTCTTGTAAAACCTTCTTTTACGTTTACTCTCGTGTTAAAAATCTGAATTCTTCTAGAGTTCCTGATCTTCTGGAGATACACATGATACTCTACCATCGTATCTCAGGAGTCT
+
;44059=>BBBCDDDBBBCBBBDCA@ABBCBBA?ABBC?CD@C@CCBBBBB7;6A<?;A5:5<?:A>@@BDBDB@B=@AAA@,>@;??BB<@@AA>BBB=BD=;;;DDEABCBBCCCC@CCD@@>ADBBBDCB?BCCC@DBB@@@C::;BA;;;AA?CBA?BA=A=@@A;;:BCF>@;;;;.;=B>;;;;.;@>@C>DBBCCCCBBB4;;;;*;AABC@BABD@BCCBBBC@C@CBBCCC?A?A?ABBDDDCCBBBBCBBBBCBB?BCBBBBBCBBBB@BBBCB
@ATNG8:03853:02924
GATGGTAGCTCGCTGATGATATCTCCAGAAGATCAGGAACTCTAGAAGAATTCAGATTTTTAACACGAGAGTAAACGTAAAAAGAAGGTTTTACAAGACTCACGTTAACAATATTGCAGCAGTACGCACACAATCGAAGCGCAGTAAGGATGGCTAGTGTAACTAGCAAGAATACCACGAAAGCAAGAAAAAGAAGTACGCTATTAACTATTAACGTACCTGTCTCTTCCGAAACGAATGAGTACGTGTGACGTACGTGAGCTACCATCGAATCCTCTTAGTCT
+
===>@CCACBBB@;ABCCDEFCCCE@BBB?@ADDDD@DACCA@@?C?BB@C@9:998CCC3C>@@BABACBBAA9@?;;999'9@=C4;;;6:C@=@A@AACBBB@C@BC@CCC?AB@ABBCCCCBBBCBBB?BCCD?BBBBB@AA=A=@9:8:BCCCDDC?CAAABB?BB?BBB@BCABA=:99;88888(8>:?;;;BB@>>;>:>=@@<@<@B@@@@BBBAACC=C=ACC>CBB>AACCCCCC@@@BBCCBBBBBBBBBBBB588ABB?BC?B>>:=?>:<
@ATNG8:03862:02920
GATGGTAGAGAGAGCTCTCTCATCGTACTCATTCGTTTCGGAAGAGACAGGTACGTTAATAGTTAATAGCGTACTTCTTTTTCTTGCTTTCGTGGTATTCTTGCAGTTACACTAGCCATCCTTACTGCGCTTCGATTGTGTGCGTACTGCTGCAATATTGTTAACGTGAGTCTTGTAAAACCTTCTTTTACGTTTACTCTCGTGTTAAAATCTGAATTCTTCTAGAGTTCCTGATCTTCTGGTGTCTGATCTGTATCACTACCATCGAATCCTCTTAGTCT
+
@=;<?B;@@DAA@AA:66==BBCBBCBBBCBB=AA@A<AB?C@BBCBBBB?BBBBC?B?BDBA?B@CA@ABBBAD>?>???.?@9A<==8>DCC@BAA=@B>ABBBB?;;;>>?EE==>>8;7;CB@<<=A=?@?A9<::;>>AA@@@AA===><>>A=BD=D;????@@AAA=A>>>>2<4;45///'/<<<>/////;@9==;/675(27;;B<A<??<AAA??>=:=;???AA@7;;A;;;=@>@AAAA>>@@C>??AA;@@@==:>A<?@>9>?A??
@ATNG8:03863:02935
GATGGTAGGTGCACATGAGTGTATCCAGAAGATCAGGAACTCTAGAAGAATTCAGATTTTTAACACGAGAGTAAACGTAAAAAGAAGGTTTTACAAGACTCACGTTAACAATATTGCAGCAGTACGCACACAATCGAAGCGCAGTAAGGATGGCTAGTGTAACTAGCAAGAATACCACGAAAGCAAGAAAAAGAAGTACGCTATTAACTATTAACGTACCTGTCTCTTCCGAAACGAATGAGTACGATGAGATCTCGTGTGCTACCATCGAATCCTCTTAGTCT
+
::9:=ABA@@AAB@CCCDCCCCBCDACCC?AAABA@=A>AB@@@@@<@B6;5;C@;;;;;*;>BCCCCCDCDCC=CB@@@@@0@A@C?BBB;BCC@CAABBAAAA=@>@@>AAA>AAABCBBBBBBCCCCBB?AAAB@@AABDC@A>A=A@@=@BCCBBBB?BBBABB>BB>BAB<A@AA?:999;>>@@A2@@;?888??>@@:>:=CBB8;7;AAABAGECBABA?B>CBC<BBC?AAACCBBBC>>>AACCCBBAB?988>?;?AB;;6;;8==A6;@C::
@ATNG8:03865:02929
GATGGTAGTATCTGTCTACGAGAGCCAGAAGATCAGGAACTCTAGAAGAATTCAGATTTTTAACACGAGAGTAAACGTAAAAAGAAGGTTTTACAAGACTCACGTTAACAATATTGCAGCAGTACGCACACAATCGAAGCGCAGTAAGGATGGCTAGTGTAACTAGCAAGAATACCACGAAAGCAAGAAAAAGAAGTACGCTATTAACTATTAACGTACCTGTCTCTTCCGAAACGAATGAGTACTACTCTCAGAGACACACTACCATCGAATCCTCTTAGTCT
+
@@@@=ACAAA@;;<;;ADDCCCCBB@CDD@CBA@@A<?<?BBABBC?CC?C?@?@==<=?.?>BBABCCDE>>=4;=;;;;;'9?<@.555&5<A:>===>=<<@0949@;@@@<?B88::9BCCAA@AABB?BCBB?BCBBCBBA>C@CAA?BBABBBBB?CDBB@?<>><?BB?AA:::29@??CABBB/;;6;;;;@@@@@7;8;AAB7;7;ABBB?CBBCBBB9?;::9/:@@?CBBBCAAAABBBBBBC???AAA@??AA=BBA??<@A=8885;?@AA
@ATNG8:03820:02986
GATGGTAGTATAGAGCTCTACATAGTACTCATTCGTTTCGGAAGAGACAGGTACGTTAATAGTTAATAGCGTACTTCTTTTTCTTGCTTTCGTGGTATTCTTGCTAGTTACACTAGCCATCCTTACTGCGCTTCGATTGTGTGCGTACTGCTGCAATATTGTTAACGTGAGTCTTGTAAAACCTTCTTTTTACGTTTACTCTCGTGTTAAAAATCTGAATTCCTCTAGAGTTCCTGATCTTCTGGTATACACACTCGCTCGCTACCATCGAATCCTCTTAGTCT
+
7:77;=;ABBCCBAAACCBCCBBBCCCCCBA@:>>>>5?A=C?CBBBBBB>BBBBB?@=ABBC?C?AAAABBBA?<>>@@@/?>9?AAA:@BBB>B@@=<@076>AFB=????==?A9>><;A;A@@;;;>>9>A;;7>A@@===?@@BB@<==B=:;:<AA<><>B@??@AAA588BDD;D=A8:;::9*:<<==4=;;;;:?>>>8:9:9+:///=9=9A;@?AAAD==:=<AA:966069;6;@?>>=@@@@@>>>???@@A<==<A>7@@066=699AAA
@ATNG8:03823:02981
GATGGTAGATACTCGCTGATACACCCAGAAGATCAGGAACTCTAGAAGAATTCAGATTTTTAACACGAGAGTAAACGTAAAAAGAAGGTTTTACAAGACTCACGTTAACAATATTGCAGCAGTACGCACACAATCGAAGCGCAGTAAGGATGGCTAGTGTAACTAGCAAGAATACCACGAAAGCAAGAAAAAAGAAGTACGCTATTAACTATTAACGTACCTGTCTCTTCCGAAACGAATGAGTACACACTCTCATATGACACTACCATCGAATCTCTTAGTTT
+
/9:;<?<EDCBB@;666==99>>?@8@>>;:@@<>?;>4:>?00/?:=:<=6/0///>>?0=7:<88::?:=??875;@@@@0>@;A;BBB8BAB?CAAADCB;<;;@CC@BBC?@?AABBBBBCCCCBBCC@AB996;@AA@AAB>A@C;;<<CCCDBCD?BABBBB?BB>CBC?BBAA@;>992988888%8@:>988AAEBC;?:>=AA;?;>>BBC@EEBBBA@<?;999.:BB;??CAA@@0....-8/.25599833377173//83/////(/333(
@ATNG8:03836:02972
GATGGTAGTATCTTCACACTCTGTCCAGAAGATCAGGAACTCTAGAAGAATTCAAGATTTTTTAACACGAGAGTAAACGTAAAAAGAAGGTTTTACAAGACTCACGTTAACAATATTGCAGCAGTACGCACACAATCGAAGCGCAGTAAGGATGGCTAGTGTAACTAGCAAGAATACCACGAAATCAAGAAAAAGAAGTACGCTATTAACTATTAACGTACCTGTCTCTTCCGAAACGAATGAGTACTGTATCTATGTGTGCGCTACCATCGAATCCTCTTAGTCT
+
<<A???;BBBBB@9@A99::55>==9=BD?@AB9969>8==>654=23/)/1//(/666666$63677/////666.6844444$4;7=:???2<<@1666>99999.9;??:@BB8:;?CBBBBBCCBAABBE@BBAA?AABBCBBB?C@BBB>::95>>=@>???@@A=>>9<@@=@CABB<BBC?BBDDE1;;;>A>==;679)/)/6//*/56:@A@@BBCCBAB?B:>>A<?@A?BBBBAAABB:::BAAAAA@@@::;===<AAA@=766////(/09:9
@ATNG8:03836:02973
GATGGTAGCTATACGTATATCTATGTACTCATTCGTTTCGGAAGAGACAGGTACGTTAATTTAATAGCGTACTTCTTTTTCTTGCTTTCGTGGTATTCTTGCTAGTTACACTAGCCATCCTTACTGCGCTTCGATTGTGTGCGTACTGCTGCAATATTGTTAACGTGAGTCTTGTAAAACCTTCTTTTTACGTTTACTCTCGTGTTAAAAATCTGAATTCTTCTAGAGTTCCTGATCTTCTGGTCTACTACACTGTACTCTACATCGAATCCTCTTAGTCT
+
CC@@?@CCBDCCCBCCBBECCCB;9;AABBBB?BCBE>BB=B@CCCBCAA?BDDBB>B>@@<A@BBBABCBA?977777'9?4=;<?8?B@A>B@B?AA<<<==??<@BA@@@AC?CBB?B?BBB@???@<>>AA:>;;;<<??:;:??AA??:>>><AA9>;?====AABA9>99::,:6=999:9:.:=BBB9A;;:A@@???5:;;:(599<B8B8BB>BB@>>>@:=:>@CBA@<??B??>>>@AA>>>>>?@@B@>>>=<<AA=AA;>??=@>;99
@ATNG8:03839:03004
GATGGTAGCACGAGTCACTCATATCCAGAAGATCAGGAACTCTAGAAGAATTCAGATTTTTAACACGAGAGTAAACGTAAAAAGAAGGTTTTACAAGACTCACGTTAACAATATTGCAGCAGTACGCACACATTCGAAGCGCAGTAAGGATGGCTAGTGTAACTAGCAAGAATACCACGAAAAGCAAGAAAAAAGAAGTACGCTATTAACTATTAACGTACCTGTCTCTTCCGAAACGAATGAGTACGAGAGTCAGAGCAGAGCTACCATCGAATCCCTCTTAGTCT
+
4:4446=CCCCB?CCCC>>??666;7<55159:5568=8<==566=5:87:355445==>+>8;545==>=BBD9;7/////$//)/4:::/<<>9?==@?>@00-07>><<<?698>895@BBBBBCDDCBB@CFE>@?BB999C9<8<00,0@>=A@BB@BCCBBB=AA=9993999999+:?<:888887$5=6;555?8::@=A<@@@@<>;??@@A@BCCCCCC=A=???9?BD?BCABBBBBBBBBBBCCBBA@@@AAAAA<A=<:6////)///7;@@?@
@ATNG8:03847:02979
GATGGTAGTATCTGCACACTCTGTCCAGAAGATCAGGAACTCTAGAAGAATTCAGATTTTTAACACGAGAGTAAACGTAAAAAGAAGGTTTTACAAGACTCACGTTAACAATATTGCAGCAGTACGCACACAATCGAAGCGCAGTAAGGATGGCTAGTGTAACTAGCAAGAATACCACGAAAGCAAGAAAAAAGAAGTACGCTATTAACTATTAACGTACCTGTCTCTTCCGAAACGAATGAGTACGTGTGACGTACGTGAGCTACCATCGAATCCTCTTAGTCT
+
?<=>ACCCB=BCCDBECCCCCBCCC?CCC@CDBBBC?B?BBBBBAA?CD?C>@?>=?=??2@>BBCBBBCBBBB9???AAAA0AB?B=A@@9@DC?BCCBDEECB?B@BC?BBB?CB??@BCBCCCDCCCAB?BCBB?BBB@AA>?<?@C@@>@CBBBCBB>BBBA@?>@@;AAB>@@:::,8<>99999::%8@;D998AA@??<?<??@B:>:>AAAA@AAAA@A@=@>??>7???=?BDCBBBBBBAAACBCCBBBBAAABCD>A@@@C@CC?@AA@@>>>B
@ATNG8:03848:02975
GATGGTAGTCTCAGATAGTCTATAGTACTCATTCGTTTCGGAAGAGACAGGTACGTTAATAGTTAATAGCGTACTTCTTTTTCTTGCTTTCGTGGTATTCTTGCTAGTTACACTAGCCATCCTTACTGCGCTTCGATTGTGTGCGTACTGCTGCAATATTGTTAACGTGAGTCTTGTAAAACCTTCTTTTTACGTTTACTCTCGTGTTAAAAATCTGAATTCTTCTAGAGTTCCTGATCTTCTGGATAGCGACGCGATATACTACCATCGAATCCTCTTAGTCT
+
A;<58<<<BBCCDCCBBBBABBCCEDEFBBBB@CCDD=BB@EAGGCBBBB?BBCBB@D@LC@?<A>@@CB=ABAA9=====,=>;=?BB<:9;A=AC@?@A000>@>@?ADDCBCBB>AAB?B@CBCBBBBC@CCBB8::BADBBBBBAA@@@AC?A@@>@C>A?AABCABACCABBCHE<B?B>;<;<;*;AAAB<AABBBAAACB?BCCD5D@ABDAC?A@@BBCDCCC>@>@BBB@@>@ABAECCBCCBBBB@@@ADEFFBB?AACFF?AA>ABB?BBBA@
@ATNG8:03852:02961
GATGGTAGCGCACACATAGATACAGTACTCATTCGTTTCGGAAGAGACAGGTACGTTAATAGTTAATAGCGTACTTCTTTTTCTTGCTTCGTGGTATTCTTGCTAGTTACACTAGCCATCCTTACTGCGCTTCGATTGTGTGCGTACTGCTGCAATATTGTTAACGTGAGTCTTGTAAAACCTTCTTTTTACGTTTACTCTCGTGTTAAAAATCTGAATTCTTCTAGAGTTCCTGATCTTCTGGTATGACTAGTGTACTACTACCATCGAATCCTCTTAGTCT
+
44::8<=BBBAB<BBA@ABBCBBBCB@@@@;;4:BBB>DCACFCCCCDBB@BBABB@C@CCDC698;AABBBBBC;;<FFD3AA=??@=?=;;7;AB?BD?AACDCG@CCCBBBCC@CCC?C@CD:;:AAC@CCCD>BAAACBBBC@@ABBBBC?B@@>@B@C@CCCBCBBBB=@@BBB:B?B?BBBBB2BCCCC>BBCBCBCCCCBCHDG5CBBCJAF@CB?BCCBBBA?B?BCCCED?AAB>BBBBBCCCCCCBBBCA@@DC@BBBBD@DD@::9?CBC@?
@ATNG8:03852:03007
GATGGTAGAGAGACTGTAGCGCACCCAGAAGATCAGGAACTCTAGAAGAATTCAGATTTTTAACACGAGAGTAAACGTAAAAAGAAGGTTTTACAAGACTCACGTTTAACAATATTGCAGCAGTACGCACACAATCGAAGCGCAGTAAGGATGGCTAGTGTAACTAGCAAGAATACCACGAAAGCAAGAAAAAAGAAGTACGCTATTAACTATTAACGTACCTGTCTCTTCCGAAACGAATGAGTACTATGTAGAGCTCTATACTACCATCGAATCCTCTTAGTCT
+
BBBB@DA@@B==;;666<;<;@>?>8;;?5:@A@@@?A?CA?>>BA<?@;>4;987;777'899::8<<::9=<688:9994$596;.999&555.5999;;4444)45:==AAA4>>?@ABCCCCCCHLBBB@BAAC>@?ABACCF@B?B@@=@@@?BAAA?A@@@??:?@<AAB@B@CCC<@>94//////%/65////:;<9:589>>>>;A;A?BBC@CBCAAAB?A9>?=6=99298??=>>BBBB????>>@@@@556;>B=???::5:>8>??;>BEBB
@ATNG8:03856:02983
GATGGTAGCTCTGCTCTGACTCTCGTACTCATTCGTTTCGGAAGAGACAGGTACGTTAATAGTTAATAGCGTACTTCTTTTTCTTGCTTTCGTGGTATTCTTGCTAGTTACACTAGCCATCCTTACTGCGCTTCGATTGTGTGCGTACTGCTGCAATATTGTTAACGTGAGTCTTGTAAAACCTTCTTTTTACGTTTACTCTCGTGTTAAAAATCTGAATTCTTCTAGAGTTCCTGATCTTCTGGCGCGTATGTATGTCGCCTACCATCGAATCCTCTTAGTCT
+
CCCC@CCCBBBCCBBCBCCCDCBBBCCCC@;;5:AAA<BC?C@BCDCCCC>BCBA@<@@BBCD@C@EBBBBBBAB=AACCC5BB?B;;;7;<;:=AAC?BB;:;@DCC@CCCCCBCB@BBB@C?BBBCBBBC?BBCC?BBBBB@@@BAAACBBBC=@@A=@A?A>BBBBBCCCI@BBCCC9B?B?BBABB2BCCCC>CAAABBA@@@5;;;;*;@@BB@C@CC@CDCCBAA?A@BBBCCE?BBCACCCCCCBBBCCBBBBC=@AB?CBBBB@CC<99939@ABB
@ATNG8:03863:02973
GATGGTAGCGCGACGAGCGTAGACCCAGAAGATCAGGAACTCTAGAAGAATTCAGATTTTTAACACGAGAGTAAACGTAAAAAGAAGGTTTTACAAGACTCACTTTAACAATATTGCAGCAGTACGCACACAATCGAAGCGCATTAAGGATGGCTAGTGTAACTAGCAAGAATACCACGAAAGCAAGAAAAAGAAGTACGCTATTAACTATTAACGTACCTGTCTCTTCCGAAACGAATGAGTACTATGTAGAGCTCTATACTACCATCGAATCCTCTTAGTCT
+
95==?BBCCC@@ACCCCCBBBCBBB>BCC@CCCA?@=@@CBBBBBB?BB?A?BA>>?EEE3B?BBBCCCBBBCC>BABCCCC5BB@C>BBB:BCC@CBBBBBBBC?C@BB?BCD<?@ABBBBBCAAAACCCD?CAAB>BBBABC?C=B?AAA=@CBCBB@@<@BBBAC@AA>ABC?AA89929@@<@BCCC3BB>A>AAAAA??<>;>@<><><@@@@@<@==>>>><A;>>D;=BB@AAACAAABBCDDECCBBBBAAABBCBC@CBBBD?CB?CCB=@@9::
@ATNG8:03863:02986
GATGGTAGTAGTACACTAGTCATACCAGAAGATCAGGAACTCTAGAAGAATTCAGATTTTTAACACGAGAGTAAACGTAAAAAGAAGGTTTTACAAGACTCACGTTAACAATATTGCAGCAGTACGCACACAATCGAAGCGCAGTAAGGATGGCTAGTGTAACTAGCAAGAATACCACGAAAGCAAGAAAAAGAAGTACGCTATTAACTATTAACGTACCTGTCTCTTCCGAAACGATTGAGTACGAGAGAGCACACGTGTCTACCATCGAATCCTCTTAGTCT
+
4<:<<BBBBBBBCCCCCCCCCBBAA>BBB?BCAA@A>A?BBBBBCC@BG@B?A??99999)9>AADBBBBBBBB9@@@@@@@0@A=B5<;;.;AB>AA@BDDDCB?C@CC@CBB<??BBCCDFBBBCCCCBB=BCCC<@@BBAAAB>B?BBB@BDBAACCA?AAABBB?BB>BBA=AA999+9:9888998(7=:?;;;AAA@@<?<>>AA7:7;?BBB@CCBBBBB>A>ABB;BA?><?BBBBDABBBA=<ABB=>@@@==>??<A?>===AA<AAA;@@>>>
@ATNG8:03869:03008
GATGGTAGAGTATCATGTGTATCTCCAGAAGATCAGGAACTCTAGAAGAATTCAGATTTTTAACACGAGAGTAAACGTAAAAAGAAGGTTTTACAAGACTCACGTTAACAATATTGCAGCAGTACGCACACAATCGAAGCGCAGTAAGGATGGCTAGTGTAACTAGCAAGAATACCACGAAAGCAAGAAAAAAGAAGTACGCTATTAACTATTAACGATACCTGTCTCTTCCGAAACGAATGATACACATCGTCGTGTCGTGCTACCATCGAATCCTCTT
+
/9:;<AACCBB=A@AACA?@A@??B?CBB?ADBBBB6;5:>?>>99255.5255455555$579;<@CCCCCCC>DCCCBCB2B@=B=@@@9@BC?BAAAAAA??<?>AA=A@@499?>@CBCAA;;=ECCC@BBBD@BBBBBBBB?A?A;;:;CHDCCCB@?9::???FC@CCC>??::9,9<<=@@@@@@'@>6///5;AAAD;F=????<?;=88888-5226555384...'...(..33555966...89?=;::9:<:6/(////838913590
@ATNG8:03821:03036
GATGGTAGCTCTGCTCTGACTCTCGTACTCATGTTTCGGAAGAGACAGGTACGTTAATAGTTAATAGCGTACTTCTTTTTCTTGCTTTCGTGGTATTCTTGCTAGTTACACTAGCCATCCTTACTGCGCTTCGATTGTGTGCGTACTGCTGCAATATTGTTAACGTGAGTCTTGTAAAACCTTCTTTTTACGTTTACTCTCGTGTTAAAAATCTGAATTCTTCTAGAGTTCCTGATCTTCTGGATACACTCATGTGCACCTACCATCGAATCCTCTTAGTCT
+
@<?<>ACCCBBBCCCCCCCCBBBDBBCBBCBB>>>8>C@D?AACAAAA?BCBBB>B?BBBB>A=ABBAA@@BB@A@@??2?>9<9;<8=DBB?AAB@CC587>AAA;AAAC>>>A;AAA:@:>>>A>>>?;AA;;7;;>>>>>>@???A>>>>9>??;>>8<8<>>;;>A??8=:9:9-:8<8:9:9:+6:333-3-----988;5<=;=.;=<;:7=5::2:>==:7616167====177:6;=@BB>::666<>@:>;:<<7:///=9==76666<<666
@ATNG8:03826:03043
GATGGTAGACACGTGTGCTCTCTCGTACTCATTCGTTTCGGAAGAGACAGGTACGTTAATAGTTAATAGCGTACTTCTTTTTCTTGCATTTCGTGGTATTCTTGCTAGTTACACTAGCCATCCTTACTGCGCTTCGATTGTGTGCGTACTGCTGCAATATTGTTAACGTGAGTCTTGTAAAACCTTCTTTTTACGTTTACTCTCGTGTTAAAAAATCTGAATTCTTCTAGAGTTCCTGATCTTCTGGATAGCGACGCGATATACTACCATCGAATCCTCTTAGTCT
+
/;===BB??@@BBBB;69;;@?@?@C====@@7?CCC=;<8;>;;:@@?@>ABAAB?B?ACBA<?:?==0000/90/////$-603....'.6676>?<<>@,//669956:AAA???:>>A;?:?@@@A???;@@@A688>>===?===??888?<@AA=AD;@=@@C@??===5::;:;/;9>988888(8:669.888//.565:499999$77575174992;:::;;A<A<??>>>B:>>?=B@@@@@@??>>>??@A<88969///:6:96:@A<AA>>9
@ATNG8:03827:03048
GATGGTAGCTCTGCTCTGACTCTCGTACTCATTCGTTTCGGAAGAGACAGGTACGTTAATAGTTAATAGCGTACTTCTTTTTCTTGCTTTCGTGGTATTCTTGCTAGTTACACTAGCCATCCTTACTGCGCTTCGATTGTGTGCGTACTGCTGCAATATTGTTAACGTGAGTCTTGTAAAACCTTCTTTTACGTTTACTCTCGTGTTAAAAATCTGAATTCTTCTAGAGTTCCTGATCTTCTGGCGCTCTGTCACGTCTGCTACCATCGAATCCTCTTAGTCT
+
//::6:?AB;66>BBBBBCBBCCA?@C@<<5504<<>8AA>@<@A:;5@@9>>=?@9>;;;5;5@;::5=9///:)//999)9>4>>?>199;5255<999459@=BD@BCCBCB@@=@BA<@=BB;;;BAB?BCBB@DCCCCBBBBC<;<BAED=AAA?AB?B=A@B;;:A@A=@ACCC;C>C;;;<<.9@@@B:B999@<==99.5559$9:<@B?B@CB=BBBA@@A?C>AACBBB8;:090...:...>>@0000/0/886?CBBB8A?8888379>>8
@ATNG8:03830:03048
GATGGTAGTGTCATATGAGAGTGTGTACTCATTCGTTTCGGAAGAGACAGGTACGTTAATAGTTAATAGCGTACTTCTTTTTCTTGCTTTCGTGGTATTCTTGCTAGTTACACTAGCCATCCTTACTGCGCTTCGATTGTGTGCGTACTGCTGCAATATTGTTAACGTGAGTCTTGTAAACCTTCTTTTTTACGTTTACTCTCGTGTTAAAAATCTGAATTCTTCTATAGTTCCTGATCTTCTGGTCTACTACACTGTACTCTACCATCGAATCCTCTTAGTCT
+
/9;<@AADDBCBB@AEDCBBCCCCDCBBBB@@>ACCC=CB?C?BBBCIBB?BDDDC?C?BAAB@D@BABBBBBCC=?@@??0@C?BBCE=AA@@<@BB?BC:;<CFDC@CCCCCDCCBDCC>@>@CBCBBCC@CCCB@BBBCCCCBBBBCCCCCC@B@@=BC@C@CBCCABBCF@BBBA9>;>;::::::%;A??A8;;ECDCDAAAACCCG5CBBCCAHACCACBBBCCC@C?AA@BAA<@?A<AAABCCCDEC@AAGCCFCCG@BBBBB@CB?:;:5:BA@@
@ATNG8:03832:03044
GATGGTAGTATCTGCACACTCTGTCCAGAAGATCAGGAACTCTAGAAGAATCCAGATTTTTAACTCGAGAGTAAACGTAAAAAGAAGGTTTTACAAGACTCACGTTAACAATATTGCAGCAGTACGCACACAATCGAAGCGCAGTAAGGATGGCTAGTGTAACTAGCAAGAATACCACGAAAGCAAGAAAAAGAAGTACGCTATTAACTATTAACGTACCTGTCTCTTCCGAAACGAATGAGTACACATCGTCGTGTCGTGCTACCATCGAATCCTCTTAGTCT
+
44;=?BCCCCBB@BBHHDDBBBBBC@BBB?CDBBBC?B?AACBBBB?BB>BB<?>77777'9>ABCCCCCCBBB9>>9;;;;*;C=B?BCC9BAA=???ABBBBB@C@A@>ABB?BBCBCCBBECECCCCCC?BBBC?BBABBBBD<@<@@?;@DCCCCAA?BB?CCB>@@=BBB<AA999+9>>;::999(8@:A;;;@AADD:=:=@@@;>8=ADCC?CCBBBBB?B@CCC>CCD?AAAABDCA@@@BBBCBBBBAAAAABBB@BBBBB@BD@BBB>@AAAB
@ATNG8:03835:03051
GATGGTAGTATATCGCGTCGCTATCCAGAAGATCAGGAACTCTAGAAGAATTCAGATTTTTAACACGAGAGTAAACGTAAAAAGAAGGTTTTACAAGACTCACGTTAACAATATTGCAGCAGTACGCACACAATCGAAGCGCAGTAAGGATGGCTAGTGTAACTAGCAAGAATACCACGAAAGCAAGAAAAAGAAGTACGCTATTAATATTAACGTACCTGTCTCTTCCGAAACGAATGAGTACATAGATATACGTATAGCTACCATCGAATCCTCTTAGTCT
+
6===9>>@B<;;;;AACCGAABD@A?ACD?@@@C:;9<?DCDEECD@BB@B?BABA@ABB2@?CB998BBB@A?9779=?@@0@B=C4;;:&9>>4?BBB@A?;<5<<;;5;AA=ABA@BBBBCCCBCBCDC@CBAA?AAAABDBB?C@CBB@BCBBBBBB@AABCBB?BE@999;?====,99=9:8998(577:255==>=99@7@//*/465=@B@CBBBCCC>A=??@9?AA?BAABDCCCCBBBBB@@AAAA@@<;;>>:?989A;??<;;;=@@@@@
@ATNG8:03837:03028
GATGGTAGCTCACGTACGTCACACGTACTCATTCGTTTCGGAAGAGACAGGTACGTTAATAGTTAATAGCGTACTTCTTTTTCTTAGCTTTCGTGGTATTCTTGCTAGTTACACTAGCCATCCTTACTGCGCTTCGATTGTGTGCGTACTGCTGCAATATTGTTAACGTGAGTCTTGTAAAACCTTCTTTTTACGTTTACTCTCGTGTTAAAAATCTGAATTCTTCTAGAGTTCCTATCTTCTGGAGATATCATCAGCGAGCTACCATCGAATCCTCTTAGTCT
+
;444.4<@@>;>;;<@B@BA???@@@@A@AAA?ABBC=@@=@<@AAA?@?=@A:99?B@BCCC8:899@?>==7940>@@@0=>0//888/8;7729=;:=@,//99:><@BBAAAAA;AAA=C;?><>>@@C<@??A<@??<==????AAA:;;A=888<?>:>;===B;;;@@7;;?BC;B=A:::::9):=6660666///:99=:>>>>/>;;;=8=<;;7;>>>>=>=B<A?><<6<<<9=E@@@AAAA:::AAAA@@>>:>@@@A<AA<9995;;666
@ATNG8:03840:03024
GATGGTAGAGAGAGCTCTCTCATCGTACTCATTCGTTTCGGAAGAGACAGGTACGTTAATAGTTAATAGCGTACTTCTTTTTCTTGCTTTCGTGGTATTCTTGCTAGTTACACTAGCCATCCTTACTGCGCTTCGATTGTGTGCGTACTGCTGCAATATTGTTAACGTGAGTCTTGTAAAACCTTCTTTTTACGTTTACTCTCGTGTTAAAAATCTGAATTCTTCTAGAGTTCCTGATCTTACTGGTGAGATATGCATGATGCTACCATCGAATCCTCTTAGTCT
+
9:99<?;@@@CCBBB;99BA@;CBCABBBCBA@@CDD=CC@C?B;;:>>@:@C8899B=ABBB7?:;87333338288>>?+BB=A;;;3;B@>:@0.).8*--77881399<@A>=8=;<5:59C?>=>=A<??@?4:69///<@=A@@A@@@B;8885;=8=;???AABABB:>>ABA;A7:8:AAA?/;<8881888///767>=@@@@,;///86=5::5:=;;;AA=B:==999@///6=6;;><:9:>6669999<==AB=?<;<A;>><???=DAA>C
@ATNG8:03841:03049
GATGGTAGTGTCATATGAGAGTGTGTACTCATTCGTTTCGGAAGAGACAGGTACGTTAATAGTTAATAGCGTACTTCTTTTTCTTGCTTTCGTGGTATTCTTGCTAGTTACACTAGCCATCCTTACTGCGCTTCGATTGTGTGCGTACTGCTGCAATATTGTTAACGTGAGTCTTGTAAAACCTTCTTTTACGTTTACTCTCGTGTTAAAAATCTGAATTCTTCTAGAGTTCCTGATCTTCTGGTCTACTACACTGTACTCTACCATCGAATCCTCTTAGTCT
+
/::<=AAABBCCCCCCCCCCCCCCBCBAAC:96:@?A;AA?B@BGDECBB?BCCCC?B?CCDD@C?DBCCCCBAA<@@@@@1@A?BBBB>BBBC?CBB?BB>AABDFF@CCDCCCCC?BBB?B@BBDC@B@G@CCCC=AACCCCCBDDDCBBABB@DDD@BA>A?BBBBCCCBA;?::::.:<A<;;:;-;AACC?CCCCCCCBBC?BABA0ACBCKBIBCC@CBBBCCC?B?ABBCBB<@?@<@AAAEFDCCCDCBCBCCBBB?BBBBC@BB?BB@<?C?99
@ATNG8:03847:03052
GATGGTAGCTATACGTATATCTATGTACTCATTCGTTTCGGAAGAGACAGGTACGTAATAGTTAATAGCGTACTTCTTTTTCTTGCTTTCGTGGTATTCTTGCTAGTTACACTAGCCATCCTTACTGCGCTTCGATTGTGTGCGTACTGCTGCAATATTGTTAACGTGAGTCTTGTAAAACCTTCTTTTTACGTTTACTCTCGTGTTAAAAATCTGAATTCTTCTAGAGTTCCTGATCTTCTGGTAGAGCGTGCATATATCTACCATCGAATCCTCTTAGTCT
+
94559=====ACCBB?@>>B?BBC@A<<CCBA;A;;;09B8B<??BAB?@<@B;;:?=?@@A=?=?ECBABBBA>ACCEC1BB??@?B>BBBB?BBB?BB99:??>??BBB@AAAB<A??<?:==A?>>>?<?:;;<>>@@>>>=>=>?@:6695///7<<6:6>@@AAAABB8;;@BB6B<@<?????/<<9;;49-----36<>:???>.=:::?:>:>?9>>>====5;5;>=>?@:=>@7;;@@A@>>>@===888C@>><>===E:>><@@A<==888
@ATNG8:03849:03051
GATGGTAGGACGAGCGTCTGAGAGGTACTCATTCGTTTCGGAAGAGACAGGTACGTTAATAGTTAATAGCTGTACTTCTTTTTCTTGCTTTCGTGGTATTCTTGCTAGTTACACTAGCCATCCTTACTGCGCTTCGATTGTGTGCGTACTGCTGCAATATTGTTAACGTGAGTCTTGTAAAACCTTCTTTTTACGTTTACTCTCGTGTTAAAAATCTGAATTCTTCTAGAGTTCCTGATCTTCTGGGCAGACTCTCACACGCCTACCATCGAATCCTCTTAGTCT
+
//9:8;AA;@@@@@555:;;<@AC>BABB@>C:955>4:805.49:<=>>:>>A;>=@::;9@;B>A;:995>;99449499'4;8=>@@8=6658<44.4;2495?><8@??@@?BB?ABF?B?CBCCCCCD@CCCE@FCCBBBBBBBBBC@@>@6<00-0><@=DBCCCBB@B866??@2@9@8>?@@A,@@000,0/<=<<;6668<?C@1=BABB?B>@@@BBBBB@@<@=AAAAAA<@@BE=CBCBJBBBBBA<;;B=A@B>AAA@@;@?;???<?CBCB
@ATNG8:03861:03059
GATGGTAGACATATCGTACTCTCTGTACTCATTCGTTTCGGAAGAGACAGGTACGTTAATAGTTAATAGCGTACTTCTTTTTCTTGCTTCGTGGTATTCTTGCTAGTTACACTAGCCATCCTTACTGCGCTTCGATTGTGTGCGTACTGCTGCAATATTGTTAACGTGAGTCTTGTAAAACCTTCTTTTTACGTTTACTCTCGTGTTAAAAATCTGAATTCTTCTAGAGTTCCTGATCTTCTGGCGCGTATGTATGTCGCCTACCATCGAATCCTCTTAGTCT
+
=9;=:BCDCBBBBCBDEDDAAABBBEBBBABB@BB@@<A@<@?BCBCCCC?CCB@@>A?BBED?C?AAABB@@@?;>>???/?=9>55.9????BB=8=@388>D==:=@BAA@>>9>@@:@;AC>><<<A;AA>>:>>>;;;==AA@??>>>>9>>@;>>9>9>>>>>AA>>7=>=DC5C9>:99999*9:///(/66///>76;;?@@@/@A?AA<A;;;6;<=@:::6;166<;??:==><>@BA><===>A?;;6616::9=<@@@<@B=?<<7<;///
@ATNG8:03865:03010
GATGGTAGAGAGAGCTCTCTCATCGTACTCATTCGTTTCGGAAGAGACAGGTACGTTAATAGTTAATAGCGTACTTCTTTTTCTTAGCTTTCGTGGTATTCTTGCTAGTTACACTAGCCATCCTTACTGCGCTTCGATTGTGTGCGTACTGCTGCAATATTGTTAACGTGAGTCTTGTAAAACCTTCTTTTTACGTTTACTCTCGTGTTAAAATCTGAATTCTTCTAGAGTCCTGATCTTCTGGCGCGTATGTATGTCGCCTACCATCGAATCCTCTTAGTCT
+
999:?A@ABCBBBCBABABBBBB@@A<;;?=B>@@AA;AA=@?@@@A@@@=@@@@A@E98:AB9B?CBACC??8?4/////$/8(//...'.;7858>>8BC>AABAAA?>?A@@@BC<???<A<AAB@;>=><???A187?===@>>=AAA888@:==?=AB<@<>>>@@==::-//===2=7=6>>AAA/@@@@@6<:;;>>>:<<1888)599:A;@;5606AAA@@;;7;A@@@@///=977;AAA:;;?@@?@>=:=?A<>>>>B=@@=@>>;>A>>>
@ATNG8:03822:03081
GATGGTAGTATATCGCGTCGCTATCCAGAAGATCAGGAACTCTAGAAGAATTCAGATTTTTAACACGAGAGTAAACGTAAAAAGAAGGTTTTACAAGACTCACGTTAACAATATTGCAGCAGTACGCACACAATCGAAGCGCAGTAAGGATGGCTAGTGTAACTAGCAAGAATACCACGAAAAGCAAGAAAAAGAAGTACGCTATTAACTATTAACGTACCTGTCTCTTCCGAAACGAATGAGTACTGTATCTATGTGTGCGCTACCATCGAATCCTCTTAGTCT
+
<;;539::955=>=AA?A@<<;@??666@:>>=BBD@C@;99@@B@>A@@C:>B9;5;;:':6483:;==;;A?6;7:9999'9?;@29;:*:AA><;69;=<<@?B?CB?AAA8::::;CBB;;;@@@@CC@CB@@>@A@@CC?@=@@BBA:;;ABC??@?B???=>99817;96;73333&333,22222$2932222999;=4939:>:;A;>@B@A=@BCB@@@@E@CCC>BBA:??@@@999@@@BBABADBA:::9652549:822+22/55;;>BBB8
@ATNG8:03826:03064
GATGGTAGCGAGCGAGTGTGTATACCAGAAGATCAGGAACTCTAGAAGAATTCAGATTTTTAACACGAGAGTAAACGTAAAAAGAAGGTTTTACAAGACTCACGTTAACAATATTGCAGCAGTACGCACACAATCGAAGCGCAGTAAGGATGGCTAGTGTAACTAGCAAGAATACCACGAAAGCAAGAAAAAGAAGTACGCTATTAACTATTAACGTACCTGTCTCTTCCGAAACGAATGAGTACTGCGTCTCACTCTCGCCTACCATCGAATCCTCTTAGTCT
+
449:=@GDCCD@@ABDCCBBBCCCB?BCC?CCCB?@=@@BBCCDBA>AA>B?BBB???>?1@@CCCBCCDDCCC>CB?>>>>0>A>B4:;;.;CC@BBBBCCBBA?C@CC@BBB<??BBBCBBBDCCCBBBC?CCDD?CCBB@@@A?B@C@@?@CCCCBBB?BBBBBB>BA?BBC<>=777)999399999(9A?B???DCB>>;>:>DDE7:7:ACBB@GBBBBCB?B@BBB=CDD?A@@CAAABBCBCBCBABCCBBCB@BBA?CCCCD@AA=ABB>BCBAA
@ATNG8:03828:03097
GATGGTAGCGCACACATAGATACAGTACTCATTCGTTTCGGAAGAGACAGGTACGTTAATAGTTAATAGCGTACTTCTTTTTCTTGCTTTCGTGGTATTCTTGCTAGTTACACTAGCCATCCTTACTGCGCTTCGATTGTGTGCGTACTGCTGCAATATTGTTAACGTGAGTCTTGTAAAACCTTCTTTTTACGTTTACTCTCGTGTTAAAAATCTGAATTCTTCTAGAGTTCCTGATCTTCTGGTAGAGCGTGCATATATCTACCATCGAATCCTCTTAGTCT
+
5==?@CCBBBDCBBBCCCCCCCCBBBCCBBBB?CBCC=BD@D@BCCCD@A?AECCB@B@AAAAAG@DBBBCCB??;@@?@@0AB@??@A<ABBC?CBB>BB=AAAECC@CDCCCCCC?CCC?C@CDCCBAA@?BCCE?BCCCBBBBBCCCBBB@@=@BB@BC@C?CCCCCCDCC>A@@@@3>>?;;;:;:*;DDCF=BBCCCCCCCC@CCCC3;;;BB?BBCC@BBCBCBB?A@CBBBBB?CCB?BDCBBCBBBBBCCBBBBBBB?BABBB?BB>AAA>BCBB@
@ATNG8:03834:03062
GATGGTAGCATCATGCATATCTCACCAGAAGATCTGAACTCTAGAAGAATTCAGATTTTTAACACGAGAGTAAACGTAAAAAGAAGGTTTTACAAGACTCACGTTAACAATATTGCAGCAGTACGCACACAATCGAAGCGCAGTAAGGATGGCTAGTGTAACTAGCAAGAATACCACGAAGCAAGAAAAAGAAGTACGCTATTAACTATTAACGTACCTGTCTCTTCCAAACGAATGAGTACGAGAGTCAGAGCAGAGCTACCATCGGAATCCTCTTAGTCT
+
55==5;;ABA@@;666B<556655>=@<@8:777///)/9/3377333.3499888<==+=8>====<@>?>>7<5?=>??+<=6666@@2@>>:BCFCB=<?@2:2:92988888:;@@=<@666655:<8??:;25554@=;;795://,/:989?<?4=;<<8917=>BB=8B=3713886;;;<;+3549;?>>=>>>;?;888?9>2;;BBC?BBAAAAB?A>B?5=4438>><<<9://0:9>>;777;;9///55/5/65085@@;8885;<<<<
@ATNG8:03838:03075
GATGGTAGGCGAGAGTGAGACGCAGTACTCATTCGTTTCGAAGAGACAGGTACGTTAATAGTTAATAGCGTACTTCTTTTTCTTGCTTTCGTGGTATTCTTGCTAGTTACACTAGCCATCCTTACTGCGCTTCGATTGTGTGCGTACTGCTGCAATATTGTTAACGTGAGTCTTGTAAAACCTTCTTTTTACGTTTACTCTCGTGTTAAAATCTGAATTCTTCTAGAGTTCCTGATCTTCTGGATACACTCATGTGCACCTACCATGAATCCTCTTAGTCT
+
@:::55558<;566;;CCHD;665<<>@@@@@=AAAA;AAA>AAABB<<9<>0001:1:7776=?BAAABBBBB?BBCCD3BB?CAAA:>AAB?BBB?AC;??AA@A@>>>B>>>A387:7:;@?=>>888;===>:==?====;;;>>>888>5878:>A<@<@A@@@BA==188888,8;A:??>>>/=@///)/76///<<9<0888)5879A;D;:;6;>@?=>><A<??BBAA;>>>;>A;88///9366///@566=773360,,(-33066666
@ATNG8:03840:03100
GATGGTAGACATATCGTACTCTCTGTACTCATTCGTTTCGGAAGAGACAGGTACGTTAATAGTTAATAGCGTACTTCTTTTTCTTGCTTTCGTTGGTATTTCTTGCTAGTTACACTAGCCATCCTTACTGCGCTTCGATTGTGTGCGTACTGCTGCAATATTGTTAACGTGAGTCTTGTAAAACCTTCTTTTTACGTTTACTCTCGTGTTAAAAATCTGAATTCTTCTAGAGTTCCTGATCTTCTGGTGAGATATGCATGATGCTACCATCGAATCCTCTTAGTCT
+
4;;<?CCCCCCCCGCCCCCCCBBBBCECCBBBABA@B=??=@<@=>8:==7<;@AA<@8BCCB?C=BB@@>99./(.3333'39/::?=3;?A<>9<:99(89199789929?===>@A=C??<?<@AA???@@<ADAA9@@?@>>>@@AAAA=>>A<:;;<AB=A<???A>>>CA<>>>AA5A<@;>>>>>.>>;;;29:=879?=;;7;CCC/==>?A<A<@>;@>>?===9>9>>>>>@9>>A;<<<=>?@A===@@A?;;;<<8<=>>B<@@;@@@=A?<<<
@ATNG8:03848:03089
GATGGTAGGCGACATACATACGCGCCATAAGATCAGGAACTCTAGAAGAATTCAGATTTTTAACACGAGAGTAAACGTAAAAAGAAGGTTTACAAGACTCACGTTAACAATATTGCAGCAGTACGCACACAATCGAAGCGCAGTAAGGATGGCTAGTGTAACTAGCAAGAATACCACGAACAAGAAAAAGAAGTACGCTATTAACTATTAACGTACCTGTCTCTTCCGAAACGAATGAGTACGAGAGTCAGAGCAGAGCTACCATCGAATCCTCTTAGTCT
+
B@BC@BBC@DBBBCGBBABCCABBB8;;JIGDGCCC:;:<BBBCBB?AA>A=?>?9::::*;>BCCCCCCCDGD=@@:;;;;$9A9>299,5<>9===?AACCC@C@AA?ACC?AAAACCCBBCCCCBBAC?CCCD?AAA@?@@?3:6:::6;GCBCBAA?ADCCCC?BB?AA@?CCCC?CC<88777(9939@@AA>=:95:5;>>>3818@A;;8;AABBBB@D@BBB>CDC?BBABBBBCBBBCBBBCAAABBAAABBB?>A<993::1888:>BABB
@ATNG8:03853:03081
GATGGTAGCTCTGCTCTGACTCTCGTACTCATTCGTTTCGGAAGAGACAGGTACGTTAATAGTTAATGCGTACTTCTTTTTCTTGCTTTCGTGGTATTCTTGCTAGTTACACTAGCCATCCTTACTGCGCTTCGATTGTGTGCGTACTGCTGCAATATTGTTAACGTGAGTCTTGTAAAACCTTCTTTTACGTTTACTCTCGTGTTAAAATCTGAATTCTTCTAGAGTTCCTGATCTTCTGGATATGAGTGACTCGTGCTACCATCGAATCCTCTTAGTCT
+
<:993::9===566;;;;<666>>;;;<<::;7:;AA8??9<7<4556;;4;><<A8@9@<<<0616;;<<<99455599(5<7<999,;9=<6<99.55.55<>>@<@A@=00//2777487<;;;;;;=8==;;7;??;;<BAA@@><<<77194<4:=5828?@@==>59255<==0@:?8;;?9099999,555>99=559.949&4::55058==9=<<;::<7<9<==><<555A:>===BBCC@>9949=9994;4333//1661///5:;;=8
@ATNG8:03854:03086
GATGGTAGTGTCGATATGAGAGTGTGTACTCATTCGTTTCGGAAGAGACAGGTACGTTAATAGTTAAATAGCGTACTTCTTTTTCTTGCTTTCGTGGTATTCTTGCTAGTTACACTAGCCATCCTTACTGCGCTTCGATTGTGTGCGTACTGCTGCAATATTGTTAACGTGAGTCTTGTAAAACCTTCTTTTTACGTTTACTCTCGTGTTAAAAATCTGAATCTTCTAGAGTTCCTGATCTTCTGGTCTACTACACTGTACTCTACCATCGAATCCTCTTAGTCT
+
44<<0569;;@0/////5599;<<<==@<<===<>>>>7??:@<?CA<;=?9666<<8<:>;;:.55)599;;::;A0//;;;+;;6:ABD9:9:96;BB799@CGEECC@9::CCCCE?CC?:>?@;CBB@AA?CBBD@BB::;B;;;:;9@>>>?:;;;:=>;>9<B@=@9944.49:::+;)/)/////$//44</55::<:555;.5555$5;://)//9277:<<<<9=9666===265>8=566=655:9==996<<999<>00/0)/95///)4:888
@ATNG8:03861:03080
GATGGTAGAGAGAGCTCTCTCATCGTACTCATTCGTTTCGGAAGAGACAGGTACGTTAATAGTTAATAGCGTACTTCTTTTTCTTGCTTTCGTGGTATTCTTGCTAGTTACACTAGCCATCCTTACTGCGCTTCGATTGTGTGCGTACTGCTGCAATATTATTAACGTGAGTCTTGTAAAACCTTCTTTTTACGTTTACTCTCGTGTTAAAAATCTGAATTCTTCTAGAGTTCCTGATCTTCTGGGCAGACTCTCACACGCCTACCATCGAATCCTCTTAGTCT
+
/:77;=;ABBB@BBB;66=@@@BBCBCBCCBB>BBBB=CC?B?B@AABAA=@@AAC@B?CBAB<A?@ABBBAA?A=@@@A@1@@<A?;;07>?@=A::59A<@::7<B>AAA@@@@@<=>>:>:=@>>;==@<@DAA6<9AABAA>>>@AA>>>A;>>>=AA<A<>>=AAAAAA:>>@@@1>:?6::DCD/CA=><5<<<<<=>9:;76===,=///@9@9==::==///79=7@B@@=<499==5=:::>>@@@A???@@<@@A<>:::A<@@<>@C;?A@=>
@ATNG8:03865:03091
GATGGTAGGTGCACATGAGTGTATCCAGAAGATCAGGAACTCTAGAAGAATTCAGATTTTTAACACGAGAGTAAACGTAAAAAGAAGGTTTTACAAGACTCACGTTAACAATATTGCAGCAGTACGCACACAATCGAAGCGCAGTAAGGATGGCTAGTGTAACTAGCAAGAATACCACGAAAGCAAGAAAAAAGAAGTACGCTATTAACTATTAACGTACCTGTCTCTTCCGAAACGAATGAGTACGATGAGATCTCGTGTGCTACCATCGAATCCTCTTAGTCT
+
//99399=7BBCCBBA;@;>@>?@@>ACDAAAACCC=A>AAABBBB?BB@B?BBC@@@@@,@5;;CCCFDAAAD>CBBBDDD5CC?B@BBC;CBC@CCCBA??::8:?CC?BBB?BBBBFBBBCCCCCCCCEA@@AC@CDB?@?::6;>ABA?BBBABAAA=:::::98;=8?=<8<=889+9993000000%073//.378798:>7;ABA:><>?CCC?BBBAAAA;?;???8=?B7;9@A884B=BABA@@@?999@987<<<7>A8864--(---06<<88
@ATNG8:03867:03075
GATGGTAGCTCACGTACGTCACACGTACTCATTCGTTTCGGAAGAGACAGGTACGTTAATAGTTAATAGCGTACTTCTTTTTCTTGCTTTCGTGGTATTCTTGCTAGTTACACTAGCCATCCTTACTGCGCTTCGTTGTGTGCGTACTGCTGCAATATTGTTAACGTGAGTCTTGTAAAACCTTCTTTTTACGTTTACTCTCGTGTTAAAAATCTGAATTCTTCTAGAGTTCCTGATCTTCTGGACAGAGTGTGCAGATACTACCATCGAATCCTCTTAGTCT
+
4;:<=BCCBBBAAAHH=9<ICCCCBBBDDDCB?BCCC>CC?C?BCBCDCC@CCA?><??BBDC?A?AACB@AAAB>BBBBB1BB=@<==7>BBC?BAB?BC;==BBBB?BCBA>AAA;>>>5;5;<;>>A??;?@@;=<=>>>@>>>AAA@@<<5:994:@<@=AAA>AAAAA:><<<;-;8<8;;;;;):;///)/66///>::=8====.<?@??<?=>>:>@@A>>><@<>>@@>?:>=@<A???>>>?@@AAAAAAAA@@7::>@@=@D=<<<=AA>=>
@ATNG8:03835:03153
GATGGTAGTACATGATAGACGACACCAGAAGATCAGGAACTCTAGAAGAATTCAGATTTTTAACACGAGAGTAAACGTAAAAAGAAGGTTTTACAAGACTCACGTTAACAATATTGCAGCAGTACGCACACAATCGAAGCGCAGTAAGGATGGCTAGTGTAACTAGCAAGAATACCACGAAAGCAAGAAAAAGAAGTACGCTATTAACTATTAACGTACCTGTCTCTTCCGAAACGAATGAGTACTGCGTCTCACTCTCGCCTACCATCGAATCCTCTTAGTCT
+
4<<>ABBCBBDCECBBAA@B@@ACCACCI@BBB@@D9;7;A@@BBC?CC?B?BBDCCCCC5CACCCCCCHECDC=A@>@@@@,@A>C5;<;49@B=BCBBBCBAA?B@CC@BAB>AAABBA@A@FFFDBBCC?BCA@=AA@@@CAA?CACBB@BBBABBCB@BDCBB@>@B?DAC?AA887):>>9>====.=A>B???CCB??:>;???A886:@CBB?BFCDBBB?B@CCD=BBB>AABFCCAAABBCBCCCBBBBBBB@CCC@DDCBB@BB?ABB>AAAAA
@ATNG8:03836:03114
GATGGTAGCGAGCGAGTGTGTATACCAGAAGATCAGGAACTCTAGAAGAATTCAGGTTTTTAACACGAGAGTAAACGTAAAAAGAAGGTTTTACAAGACTCACGTTAACAATATTGCAGCAGTACGCACACAATCGAAGCGCAGTAAGGATGGCTAGTGTAACTAGCAAGAATACCACGAAAGCAAGAAAAAGAAGTACGCTATTAACTATTAACGTACCTGTCTCTTCCGAAACGAATGAGTACTATGTAGAGCTCTATACTACCATCGAATCCTCTTAGTCT
+
9=C?@CBBCDC;;;CCGCCCCCBBB?BDD@BBCCAA=@=A@ABBBB?BC?C?CCC6:::;.;>BBCBBCDCBCD=AA88888);B>B5;;;*9?C?ABBDCGGCCACBBB@BCC?BBBBBBCCCBBBBBBCCACBBB@CCBBBC@@=A@CBB@BBBBBBBB@CCCCBA???<?A@<A@899+::93:@@@@2@A>B::9CCCAA:>:=>==594:?BBB@BBBAACC?B@ACC>CCD????CBBBCC>>>CCBBBBBBBAA><>><@>=<A9>>98875<A99:
@ATNG8:03837:03155
GATGGTAGTGTGTCTCTGAGAGTAGTACTCATTCGTTTCGGAAGAGACAGGTACGTTAATAGTTAATAGCGTACTTCTTTTTCTTGCTTTCGTGGTATTCTTGCTAGTTACACTAGCCATCCTTACTGCGCTTCGATTGTGTGCGTACTGCTGCAATATTGTTAACGTGAGTCTTGTAAAACCTTCTTTTTACGTTTACTCTCGTGTTAAAAATCTGAATTCTTCTAGAGTTCCTGATCTTCTGGTCTACTACACTGTACTCTACCATCGTTCCTTCTGAGTCT
+
BCBC?DCCCBBBCCBBCCCBBBCCCCBCCCB@;@>>>9@A>A@CCCCCCD?BB@CCAD?BBBB?C@CBBBCCCBB?::999';A=BBCC?BCBC@BCC?CD9;;ADBC@CCCCGBBB?A@E@B?CCCCBBBD@DCBB<AACCABBCFCAAB@@@B?B;;8;B?C@BBBBBBBAB=A;;;;.;5;5;AAAA0@CBBC=CBBBCCCBBB=@A@@0@ABCC>B>BB>ABABC@?=@?B@AA@@=ACB@DBBBBA@@@@@ACCDAAABB=;;;;;5;?B=@@ABAA::
@ATNG8:03838:03130
GATGGTAGCGCGACGAGCGTAGACCCAGAAGATCAGGAACTCTAGAAGAATTCAGATTTTTAACACGAGAGTAAACGTAAAAAGAAGGTTTTACAAGACTCACGTTAACAATATTGCAGCAGTACGCACACAATCGAAGCGCAGTAAGGATGGCTAGCGTAACTAGCAAGAATACCACGAAAGCAAGAAAAAGAAGTACGCTATTAACTATTAACGTACCTGTCTCTTCCGAAACGAATGAGTACGATGAGAGAGCTCTCTCTACCATCGAATCCTCTTAGTCT
+
==<=?BCC;6;AA=AABBBBBCBBB=DBB?CCCB;:8;@C?@@@@F?BB?B@BC::9CCC3B????CBBBCCCE?B?@@BBB2BC?C4::;4:AA8<=A@@@A?@>@@CC@CCB>AA?@ACCCCDCBBBDCC?BBBC?AABBBBBB>B>ABB@BCCCC????BBBBBB?BB?BBA>@@???8==@;99888(7=8<788BBEAA<@<@???;>:=>@@@=@AABCBC?C@BBB=C::9:ACBCBCBBAAABBB@@@::9@<<<<><@@@@@<@A;===8<==>>
@ATNG8:03846:03121
GATGGTAGTATCTGCACACTCTGTCCAGAAGATCAGGAACTCTAGAAGAATTCAGATTTTTAACATCGAGAGTAAACGTAAAAAGAAGGTTTTACAAGACTCACGTTAACAATATTGCAGCAGTACGCACACAATCGAAGCGCAGTAAGGATGGCTAGTGTAACTAGCAAGAATACCACGAAAGCAAGAAAAAGAAGTACGCTATTAACTATTAACGTACCTGTCTCTTCCGAAACGAATGAGTACTATAGACTATCTGAGACTACCATCGAATCCTCTTAGTCT
+
5===?CCCAA@AAGECCDCCDCDCC?BCCACCBBAA?A=@@A??@B@BC@C?AB???AAA/A>B:87A>;88887.77/////$//(/(///&/6718::9655./(..374;5505888>CDCCCCCBED??>?B??>ABBACBAA>A?BBB?BDBBBABC?A@@ABB?BB>BBB=@@>>>8?;:4:;:;;.;=:?888@@@>><><???@7:7;?BBB?BBBCBCC?C@BBB>BAA?BBBBCCC@?BCCBA@<ACBCBBBCABB?BABAA?CB??A@=@AA??
@ATNG8:03847:03157
GATGGTAGGCGTGTGAGAGTCTGCCCAGAAGATCAGGAACTCTAGAAGAATTCAGATTTTTAACACGAGAGTATACGTAAAAAGAAGGTTTTACAAGACTCACGTTAACAATATTGCAGCAGTACGCACACAATCGAAGCGCAGTAAGGATGGCTAGTGTAACTAGCAAGAATACCACGAAAGCAAGAAAAAGAAGTACGCTATTAACTATTAACGTACCTGTCTCTTCCGAAACGAATGAGTACGTGTGCGACGTGTCTCCTACCATCGAATCCTCTTAGTCT
+
4<;<?BCD@DCCCBCBBCC@@@;;;06CC@CCBBBC@C?BBDDBBB?CC?B????<>>>>.??CFF???BBCBBBCA:::::*;A;@5;;;.;@B=@A?ABBBBB?B@CB@BCB<?>>>@BCCCECCCCCCC@CBA@<@AA@@B>>:@@D::;:CDBBBBCACBBBAA?CD?BBB;>=@?A8?<<888989(9@?B>==ABB??7:6;@=>6;5;>@@@?BBBABAB?C@@??6<9929??AAAA@@@999???@ABA>>><???<A@@@A=@@<8888<=888
@ATNG8:03848:03118
GATGGTAGTGATACAGATCAGACACCAGAAGATCAGGAACTCTAGAAGAATTCAGATTTTTAACACGAGAGTAAACGTAAAAAGAAGGTTTTACAAGACTCACGTTAACAATATTGCAGCAGTACGCACACAATCGAAGCGCAGTAAGGATGGCTAGTGTAACTAGCAAGAATACCACGAAAGCAAGAAAAAGAAGTACGCTATTAACTATTAACGTACCTGTCTCTTCCGAAACGAATGAGTACTGCGTCTCACTCTCGCCTACCATCGAATCCTCTTAGTCT
+
===>@CCCCCCBBBBCDCCBBBDBB?BCD?BBDB?@>@?DBBAAAC@BB@B@>>?BBEDD+@6@BBBBBBBBCC>B?BDDDD5DD@C=@@@9ACCAECHCCCBCB@C@CC@CBB?AABBCCCCCCCCCCBBB@DCAA?ABCCCBBB>B?C?@>ACEECABC?AAACCC?BB@BAA<??:::,7<<99999:(9@>>>>A@ABBD7;7;BAA<?<??BCCACBCAAAA@C=??B<AAA>???AABBBBBBCCCCABCCDBCB?BCE?@?BBB?CB?CCC@CD@??
@ATNG8:03857:03127
GATGGTAGAGTACAGTGTAGTAGACCAGAAGATCAGGAACTCTAGAAGAATTCAGATTTTTAACACGAGAGTAAACGTAAAAAGAAGGTTTTACAAGACTCACGTTAACAATATTGCAGCAGTACGCACACAATCTAAGCGCAGTAAGGATGGCTAGTGTAACTAGCAAGAATACCACGAAAGCAAGAAAAAGAAGTACGCTATTAACTATTATCGTACCTGTCTCTTCCGAAACGAATGAGTACGTGTGACGTACGTGAGCTACCATCGAATCCTCTTAGTCT
+
>@==@BCDCCCCCBBCDDCCCCCBB@A@@@DCDA@@@C?CBBB@AA@CC>B>?>?<=;;=1?@DCC@@@BBCCD>BB@@@@@0@B>B4:::.<DD?BBBBDDDBB?B@BC?BBB?AA@@ABBBEDDCCCCCC=AACC@C@@@BBBC<?;?996:DBBBCCC?BBBBBB?BC>BBB=@@999+9>>;98888(8@:?;;;CCB@@;@=AAAA<AAAA>>>9>>>A>>=7=89970:::5;?A@@B?>>>>@BCBBCBBABBBBCCC?BABBC@BB>==<;?>>??
@ATNG8:03857:03148
GATGGTAGCGAGCGAGTGTGTATACCAGAAGATCAGGAACTCTAGAAGAATTCAGATTTTTAACACGAGAGTAAACGTAAAAAGAAGGTTTTACAAGACTCACGTTAACAATATTGCAGCAGTACGCACACAATCGAAGCGCAGTAAGGATGGCTAGTGTAACTAGCAAGAATACCACGAAAGCAAGAAAAAGAAGTACGCTATTAACTATTAACGTACCTGTCTCTTCCGAAACGAATGAGTAGTGTGCGACGTGTCTCCTACCATCGAATCCTCTTAGTCT
+
5:>>?BCCCBCDB@A@CCDCCDCBB@BBB>BABC;;;;@AABCEAA>BB?B?BBBBAABA*;5;@>?BBB?CCL>CBBBBAB3BB?C@CCC;BCBBCBBBCCB;::;@CD@BBB=@@AAACCEBBBBBCDCC@CCCC@CCB@@AAA=B>C:;:;CDCECCC?BBCCDD>BB>BBA8<<898*999189888(3;6;::?BBDAA;@;@>A?1718=BBB@BCAAABB=B?;::.;@@::::ABBBBBAA@AA??@BABBC?AAB??@;BB=??>;;;:=;@@@
@ATNG8:03858:03141
GATGGTAGATATATGCACGCTCTACCAGAAGATCAGGAACTCTAGAAGAATTCAGATTTTTAACACGAGAGTAAACGTAAAAAGAAGGTTTTACAAGACTCACGTTAACAATATTGCAGCAGTACGCACACAATCGAAGCGCAGTAAGGATGGCTAGTGTAACTAGCAAGAATACCACGAAAGCAAGAAAAAGAAGTACGCTATTAACTATTAACGTACCTGTCTCTTCCGAAACGAATGAGTACGTGTGACGTACGTGAGCTACCATCGAATCCTCTTAGTCT
+
BBBC?BCDDBBBBBBBBCCCCCCCC?BBB@CBB@AA@B?BBBBBBC?CC>C@BBBBBBBB3B?BBBCCCA?CCC=A>ACDDD2CB>@5;;;.;AA=BDCBDICBB?BABB?BBB?BBABBCCCDEEEDDDAC?CDCC<?@CCA?AA<@<AA@<ACCCBCCA?BBAAAB>BB>BBB<??89929=<<@AAAA2AA<A;::@@ABB:>:>=AA<@<@ABBB?BBAAACC??=?@?9?0000@@@BBBAAABCCCBBBBCCACCCC>><>A@AB@CD??@A?>A@A?
@ATNG8:03858:03143
GATGGTAGGCGAGCGTCTGAGAGGTACTCATTCGTTTCGGAAGAGACAGGTACGTTAATAGTTAATAGCGTACTTCTTTTTCTTGCTTTCGTGGTATTCTTGCTAGTTACACTAGCCATCCTTACTGCGCTTCGATTGTGTGCGTACTGCTGCAATATTGTTAACGTGAGTCTTGTAAAACCTTCTTTTTACGTTTACTCTCGTGTTAAAAATCTGAATTCTTCTAGAGTTCCTGATCTTCTGGTGTCTGATCTGTATCACTACCATCGAATCCTCTTAGTCT
+
<;<<@BEC?CBCAA?BBBECCCC?CCCCBAA<@??C=BC?B?BCCCCBB?BDGGC?B?BDDD?C>BCDDBBBBA======,=@?BCDF?CBBB?CEDABB>@@@EEDACCCCBCCC@CCC@D@CD@@@??@?BBCC?B@@@CBBBCCCCCBBBB>BBB@BB?B?ABBBBCCCD>BBCCC;E@C=:::::*;BBEF>CBCCCDCCCC@CCCC5CDCCC>B>BC@CBBBAA@=C?ABBCBB?BBD@DCCBBBCCAAACCBCBCBCE@BBABA@BB?????CBAAA
@ATNG8:03860:03130
GATGGTAGCTATACGTATATCTATGTACTCATTCGTTTCGGAAGAGACAGGTACGTTAATAGTTAATAGCGTACTTCTTTTTCTTGCTTTCGTGGTATTCTTGCTAGTTACACCAGCCATCCTTACTGCGCTTCGATTGTGTGCGTACTGCTGCAATATTGTTGACGTGAGTCTTGTAAAACCTTCTTTTTACGTTTACTCTCGTGTTAAAAATCTGAATTCTTCTAGAGTTCCTGATCTTCTGGGATGTGTGCGCATGCCTACATCGAATCCTCTTAGTCT
+
7:779>@>@?;C:;;BBACAB>>0////9@:;.9BCB?CD@E?BBCBCBA>ABA@?=??CCCCAC?BBC=>>A>@<<<<;<,7;2<CDF>C@@@=@@C>CC<BABABB?BBA=6:::+//8383775556;>577//+////;A665>>>>?EED7;;A3;9187>=:;;=;;:178;;:/;6=:=?BBC/??;;;3:>>>>>>@@@<@@@@/@888A=A=AD=>;;:???;?=>>=A;9466==6:///::9=;;;:9=7>///9933-394///486662
@ATNG8:03861:03144
GATGGTAGCACGACACGACGATGTGTACTCATTCGTTTCGGAAGAGACAGGTACGTTAATAGTTAATAGCGTACTTCTTTTTCTTGCTTTCGTGGTATTCTTGCTAGTTACACTAGCCATCCTTACTGCGCTTCGATTGTGTGCGTACTGCTGCAATATTGTTAACGTGAGTCTTGTAAAACCTTCTTTTTACGTTTACTCTCGTGTTAAAAATCTGAATTCTTCTAGAGTTCCTGATCTTCTGGACAGAGTGTGCAGATACTACCATCGAATCCTCTTAGTCT
+
?A@>@BBBB=BB=B@>B@A;555;BBBBAAAA?ABBF>DD?A?BCBBBCC@CBC@@<A@DBAA>A>BBBBBBBBB=AACCC3BA<>778)9:98<AAA>??<??A@AA?BBBA>>?>9>?A<@;@@@AAB??9??AA:>>?A=?>?>@AAA???A=<=<<AA;A<AA@A@AAA>:???DD5D<?:<<<<9+79333-3-----9<<@<@BBB/@==9@7=9//,/66::;:<@<@????B8;;?<?>>=:::??>>>AAAA?@@A9<=AAA<@@;AAA;>>A>>
@ATNG8:03865:03152
GATGGTAGCTCTGCTCTGACTCTCGTACTCATTCGTTTCGGAAGAGACAGGTACGTTTAATAGTTAATAGCGTAACTTCTTTTTCTTGCTTTCGTGGTATTCTTGCTAGTTACACTAGCCATCCTTACTGCGCTTCGATTGTGTGCGTACTGCTGCAATATTGTTAACGTGAGTCTTGTAAAACCTTCTTTTTACGTTTACTCTCGTGTTAAAAATCTGAATTCTTCTAGAGTTCCTGATCTTCTGGATACACTCATGTGCACCTACCATCGAATCCTCTTAGTCT
+
<<<<@AA?B@;;C>BCCCFDDCBBBCBBCB?@<?ABA;BB=@=;;9B=DD@CBB;;;,;=:9443;:>@;>>00)-5057777'--(/79;1==<;7;=<5:<15;@?AD?BABCDCFCACBB@B?AAACBA@@<@AAB@EBBBBBBBCBCAAAACC@::;@CC@C>AABBBBDDC?B;;;;.;>C>;<<<<*;;CCC=G;;;AABA>@29999'9==>B?B?BE@BBBAA@CAC@CBBBCD?CAC@CCCCCBBBDDCC@@@C@9;;?BBBBB@CD@999=@AAAA
@ATNG8:03822:03166
GATGGTAGCAGACGTGACAGAGCGCCAGAAGATCAGGAACTCTAGAAGAATTCAGATTTTTAACACGAGAGTAAACGTAAAAAGAAGGTTTTACAAGACTCACGTTAACAATATTGCAGCAGTACGCACACAATCGAAGCGCAGTAAGGATGGCTAGTGTAACTAGCAAGAATACCACGAAAGCAAGAAAAAGAAGTACGCTATTAACTATTAACGTACCTGTCTCTTCCGAAACGAATGAGTACAGAGAGTACGATATGTCTACCATCGAATCCTCTTAGTCT
+
<==>@BCBBCBBBEFICCCCCDABB@B@A>ACCACB@C?BBCAAAA>BC>A>???AAAAA2C?CCCCAAABBCD>B@BBBBB5AA=C<AAA9ACC@DBBBCDCCB?B@DD@@@A?BABBCBBBCCCCBBBCC?CBAB>@888>>>>9@=A@A@ACCECCAA?BBBA@@=@@;ABB<@B:::,7=<998888(8>:@;;;BBAAA7:7;BBB7<8;ABBB@BAAAAA@;?=??=8@::59ABCFBBCBBBBBBBCDC@@A<<?>=A:??B==6<=79:::>>9::
@ATNG8:03822:03198
GATGGTAGTCTCAGATAGTCTATAGTACTCATTCGTTTCGGAAGAAGACAGGTACGTTTAATAGTTAATAGCGTAACTTCTTTTTCTTTGCTTTCGTGGTATTCTTGCTAGTTACACTAGCCATCCTTACTGCGCTTCGATTGTGTGCGTACTGCTGCAATATTGTTAACGTGAGTCTTGTAAAAACCTTCTTTTTACGTTTACTCTCGTGTTAAAAATCTGAATTCTTCTAGAGTTCCTGATCTTCTGGATAGCGACGCGATATACTACCATCGAATCCTCTTAGTCT
+
7///)////6::///<<<;;;;;/////;98:7;><<5=<5;800)/777:6:565<:1:470//1727;::899278+//;;;+;;;29<<>7556<6;55.59)////772/66;=?=?465=593;<555955.55443;9:;;556=;;:::845.4555::7=0349549;5626???@@+;5;499999$55555)55555599995:=;=*9996616:?@:<;=00/;+/)/899;;054<6555555;55555//9///::47////)//)///(/5:;<
@ATNG8:03828:03192
GATGGTAGCGAGCGAGTGTGTATACCAGAAGATCAGGAACTCTAGAAGAATTCAGATTTTTAACACGAGAGTTAAACGTAAAAAGAAGGTTTTACAAGACTCACGTTAACAATATTGCAGCAGTACGCACACAATCGAAGCGCAGTAAGGATGGCTAGTGTAACTAGCAAGAATACCACGAAAGCAAGAAAAAGAAGTACGCTATTAACTATTAACGTACCTGTCTCTTCCGAAACGAATGAGTACGTGTGCGACGTGTCTCCTACCATCGAATCCTCTTAGTCT
+
9::;=?=@<<========BCCCCBB?@@@=@@>>==+0)/69//37,331767;566???+?9>C>97<@00)/=/=00/===+;=8<166605@>496<;:>>99859>>9AAB8;>>:@A@@@AAAABBCLABBDC;;;AABBBB?C?CAA=@AA@AA@B@CCAAAB?A?:@>;6;9=<83777133737'373888:BB:9>9>2::65.59=:@9979@@BBBC@B?BBD=B@@<@@>??DC????9:777A<<>@?A=AAB>@@<=?:>=9967.6==9;
@ATNG8:03834:03190
GATGGTAGGCGTGTGAGAGTCTGCCCAGAAGATCAGGAACTCTAGAAGAATTCAGATTTTTAACACGAGAGTAAACGTAAAAAGAAGGTTTTACAAGACTCACGTTAACAATATTGCAGCAGTACGTACACAATCGTAGCGCAGTAAGGATGGCTAGTGTAACTAGCAAGAATACCACGAAAAGCAAGAAAAAGAAGTACGCTATTAACTATTAACGTACCTGTCTCTTCCGAAACGATGAGTACTATGTAGAGCTCTATACTACCATCGAATCCTCTTAGTCT
+
?EBB@C@A?@CCDECBCCDBBC;;926CCACCBBAD@C@CCBAACC@CC?B?BBB??AAA2B@BBBBBB@A??=88999999(:@;@<AAA8@?B>@@>>=A@>><@<==:=@@;@<==>>::;>@?@>>>?=A>>>>>>@>=>?A9=9=;:5:???>@@>;>AA?AA<?;;B>>7<:5555(78<9<====+::5;878?@FAA;@=AAAA<A<AC>>?;===??>>9>;A=<47-----79::875=>?>>>>>=<:::==>?<?CD??;@@=>;;5;;988
@ATNG8:03848:03165
GATGGTAGTGCGTGAGAGAGAGACCCAGAAGATCAGGAACTCTAGAAGAATTCAGATTTTTAACACGAGAGTAAACGTAAAAAGAAGGTTTTACAAGACTCACGTTAACAATATTGCAGCAGTACGCACACATCGAAGCGCAGTAAGGATGGCTAGTGTAACTAGCAAGAATACCACGAAAGCAAGAAAAAGAAGTACGCTATTAACTATTAACGTACCTGTCTCTTCCGAAACGAATGAGTACTATGTAGAGCTCTATACTACCATCGAATCCTCTTAGTCT
+
4<;<?BCCCCCCCCBCCCCCCB@@@=@CC?BBBAAB>A>ABCBBBC@BB@A>@@999?>?+@7BBBABBDCBBB=AABEGEE5@@;@5;;;*9=>9@CBCDCCBB?C@BC@BAC>@@BABBCDDGBBBCDBBBCDD?A??>BABB:?<@@?<@CBCBCCC?CAACBB@AA>ABB>AA999+9==;==>>?.=@:A988?ABBB:>;>@??9=9<?BBB@BB@?@BB?B@CCC>DAA>ABBCBBBCBBABBBB?;;@A@A@>>==9<A>=>:>>::;9<AA888
@ATNG8:03850:03178
GATGGTAGTAGTACACTAGTCATACCAGAAGATCAGGAACTCTAGAAGAATTCAGATTTTTAACACGAGAGTAAACGTAAAAAGAAGGTTTTACAAGACTCACGTTAACAATATTGCAGCAGTACGCACACAATCGAAGCGCAGTAAGGATGGCTAGTGTAACTAGCAAGAATACCACGAAAGCAAGAAAAAGAAGTACGCTATTAACTATTAACGTACCTGTCTCTTCCGAAACGAATGAGTACTGTATCTATGTGTGCGCTACCATCGAATCCTCTTAGTCT
+
78:;=A@BBBCDBBA<<>>>@@@;;99ED?BCBB;;9;?BBCCCBB@CB>@>;;:BBDDD3B999BBBCCACCC<749<?>>0>@;=2;;;6;CC@CFCCBB@@@=>=AA<A@@-00AABCBCBBBCCCB@@;@@@@;@??@@@@A=B?BBB>ACABAECB@B???AA?@A<AAA<>>:9928>>977888(6=6<688BBBBB:=:>B@@:>:=@BBB?BC@@???5:8:AA;D??<:9:AABBBB@?@BB?????;==>>>=>8=>>==:=@<=>><AB@@?
@ATNG8:03856:03171
GATGGTAGAGAGAGCTCTCTCATCGTACTCATTCGTTTCGGAAGAGACAGGTACGTTAATAGTTAATAGCGTACTTCTTTTTCTTGCTTTCGTGGTATTCTTGCTAGTTACACTAGCCATCCTTACTGCGCTTCGATTGTGTGCGTACTGCTGCAATATTGTTAACGTGAGTCTTGTAAAACCTTCTTTTTACGTTTACTCTCGTGTTAAAAATCTGAATTCTTCTAGAGTTCCTGATCTTCTGGTGTCTGATCTGTATCACTACCATCGAATCCTCTTAGTCT
+
AAA=?BBBBDB@@A@@;;>CDCDCCCCCCCAA?@CCL>CC@B@BAAACDD>@ACBB?A=@A??<??BCCCB787B;@@AAA2@A>A@>=8=B<=9>>=8?A;?>?ABB?ABB===AA<>>=<A<AA>=;=>?;AA@>9>??A>>>>@AA>@>>>?;:<;<AA=C;????@A@??<@@@@@5@<@<@@AAA/A>;;>4966///99=A=AAAA/@<;;A=A=@@<A@@@?>><><???A;:7;>A=AA??@@@B>>??=A>>@@AA:>>A>>;>@;9;;9>>=@>
@ATNG8:03859:03199
GATGGTAGTAGTACACTAGTCATACCAGAAGATCAGGAACTCTAGAAGAATTCAGATTTTTAACACGAGAGTAAACGTAAAAAGAAGGTTTTACAAGACTCACGTTAACAATATTGCAGCAGTACGCACACAATCGAAGCGCAGTAAGGATGGCTAGTGTAACTAGCAAGAATACCACGAAAGCAAGAAAAAGAAGTACGCTATTAACTATTAACGTACCTGTCTCTTCCGAAACGAATGAGTACACATCGCGTGTCGTGCTACCATCGAATCCTCTTAGTCT
+
>CC@@BCCBBBBBCCCCCECCB@@@;@AA>BBBB;;;;?BBFBBBB@CE@C@CBBBAAAB3B@BBCCCBCB?==3;=@@CFC5BB;@4;;;.;AB>BBBBCDD@A>A@AA>ABB<@?AABCDCCCCDDCCBC?CBCC?BABBBC>>:@=@@@=AC@@?BBB@BBCBA@?>>;?BA<@@99929??;89888(8=;A888BDDAA;A<AA@@<@<@?B@@<?A@?>BA?A?BAA<AA@=ABBBBBBBBABBCBA::;AA?>>>>>=@AAAA<??<777:@AA@@
@ATNG8:03865:03185
GATGGTAGCACGACACGACGATGTGTACTCATCGTTTCGGAAGAGACAGGTACGTTAATAGTTAATAGCGTACTTCTTTTACTTGCTTTCGTGGTATTCTTGCTAGTTACACTAGCCATCCTTACTGCGCTTCGATTGTGTGCGTACTGCTGCAATATTGTTAACGTGAGTCTTGTAAACCTTCTTTTTATCGTTTAACTCTCGTGTTAAAATCTTAGAATTTCTTCTAGAGTTCCTGATCTTCTGGTATGACTAGTGTACTACTACCATCGAATCTCTTAGTCT
+
99993999999;566;;::;5555599;/////777.9=8=9====BBB=;:979-3283347:0438889///589::+//:5::6;0;<33,333,3;4:99933.3:877755058;6=.52::5222,2::9/5///6--...553.--3.....33.3.2229;9877)....'.04,33333'...335-3.3777..--72799*-.3.355.55-5949994---)-0448886)--5,22,--3578855?:9>>9<;1955564///885;6::6
@ATNG8:03872:02580
GATGGTAGAGTACAGTGTAGTAGACCAGAAGATCAGGAACTCTAGAAGAATTCAGATTTTTAACACGAAGAGTAAACGTAAAAAGAAGGTTTTACAAGACTCACGTTAACAATATTGCAGCAGTACGCACACAATCGAAGCGCAGTAAGGATGGCTAGTGTAACTAGCAAGAATACCACGAAAGCAAGAAAAAGAAGTACGCTATTAACTATTAACGTACCTGTCTCTTCCGAAACGAATGAGTACACATCGTCGTGTCGTGCTACCATCGAATCCTCTTAGTCT
+
7:::;?@A@A;55595559999944.45439777//)/)//6544<9<:6:633377;77'7,33333,399;;=33344444$55.58>?@2??A7<<>@==<<;:>8;<:>>8054856===>>>>==<=><<000*00:::69:4:6;44.4?>>?>>C>???A?A=9757C=7=;<>?6<98375666(553222<<=7899=7::AA9>9=<@@@<@AABBBC<?9898.7;;8737777@?ACA><<858>>?>7439::.44::;6::68887;<;;;
@ATNG8:03873:02563
GATGGTAGACACGTGTGCTCTCTCGTACTCATTCGTTTCGGAAGAGACAGGTACGTTAATAGTTAATAGCGTACTTCTTTTTCTTGCTTTCGTGGTATTCTTGCTAGTTACACTAGCCATCCTTACTGCGCTTCGATTGTGTGCGTACTGCTGCAATATTGTTAACGTGAGTCTTGTAAAACCTTCTTTTTACGTTTTACTCTCGTGTAAAAATCTGAATTCTTCTAGAGTTCCTGATCTTCTGGACGACGCGCACTGACACTACCATCGAATCCTCTTAGTCT
+
5<==@CDBBCC;;:BB:;6CCCBBBCBCCCBB?BBCC=CD@D=A@CCCCB?ABBCD@D>>?>D?C?AABBBCBBA>>???>.=@<>668.6BDC@CA>:>?000;@6606??BAA><:===:><?A?>??>>;AA>>:?>>====>>>>@A@@>A;<><;@@<A:>>>AAA@<<8=====3=:@:8////(-7,,,,),,,,,,2779=:9:*:88885;79;4;;;@>==<A<@@>?==7;;E=BBA@@@@A@A===?AD;;//-/;;;<7<A<@@@=@D@@@
@ATNG8:03874:02565
GATGGTAGTACATGATAGACGACACCAGAAGATCAGGAACTCTAGAAGAATTCAGATTTTTAACACGAGAGTAAACGTAAAAAGAAGGTTTTACAAGACTCACGTTAACAATATTGCAGCAGTACGCACACAATCGAAGCGCAGTAAGTATGGCTAGTGTAACTAGCAAGAATACCACGAAAGCAAGAAAAAGAAGTACGCTATTAACTATTAACGTACCTGTCTCTTCCGAAACGAATGAGTACTGCGTCTCACTTTCGCCTACCATCGAATCCTCTTAGTCT
+
:=>?@CBCBBBB;;:BBABC:;;BB@BCC@CAECCC?A>BBBBDDF@BB?B>BABBBBBB5B@CCCCCBCCBCD>DBBBDFC5BA>B>BBB9B@@<A@@BCGBBB?CAFF?@AA>AABBBAABDCCCCBBCBADCCB?BBBBAAA@<ACCAB>BCCDDCCC?BBBBBB?BB>ABB=A?899+9>>;999::(8?<A=??BBCBB7;7;>?@:>:>ACCC@CCBBBBB?B?A@@<AAA=ABBBBBBBAAABBBCBCBB=BA@=@AA>ABBBB?BA>AAA=@@@@A
@ATNG8:03883:02569
GATGGTAGATACTCGCTGATACACCCAGAAGATCAGGAACTCTAGAAGAATTCAGATTTTTAACACGAGAGTAAACGTAAAAAGAAGGTTTTACAAGACTCACGTTAACAATATTGCAGCAGTACGCACACAATCGAAGCGCAGTAAGGATGGCTAGTGTAACTAGCAAGAATACCACGAAAGCAAGAAAAAGAAGTACGCTATTAACTATTAACGTACCTGTCTCTTCCGAAACGAATGAGTACATAGATATACGTATAGCTACCATCGAATCCTCTTAGTCT
+
5=<<?BLCCCBBBABABBCAA@CCC>CCC?BBCB@A>A?BBBAAAD?CC?D@B?>?@@@@2@?BDBBBBBCCCC>B>@BBBB2AC=A5;;;.;CCABCABGCECB?B@BB@BBB<@?CCCBBBCCCDCCDBB>BDDD?CCAABBBB<@<@??;@BBBBAAC?ABACCB?BB>BBB>AABAA9@==999999(8>:A888AAABB9=:>BBB<@=@@BBA@BAACC@@=@?AAA=BBB@BBCCBBBCBBBCCAAAAAAAAAAAAAA;><99:676/8>=:?A888
@ATNG8:03889:02591
GATGGTAGCGCGACGAGCGTAGACCCAGAAGCATCAGGAACTCTAGAATGAATTCAGATTTTTAACACGAGAGTAAACGTAAAAAGAAGGTTTACAAGACTCACGTTAACAATATTGCAGCAGTACGCACACAATCGAAGCGCAGTAAGGATGGCTAGTATAACTAGCAAGAATACCACGAAAGCAAGAAAAAGAAGTACGCTATTAACTATTAACGTACCTGTCTCTTCCCGAAACGAATGAGTACTGCGTCTCACTCTCGCCTACCATCGAATCCTCTTTAGTACT
+
96==8:::44/799///:///9544)///)/////::7;7;:;;;::-333,3378333===+<7<344<<;;;::2////999*9:5>.55)555.5:::;5544.45::5::>7;:<<==>A:;0==0000*08//)///////=7<95550444<:;::-3393334//(///(/5---(///388;;;+33.222533...(..3..26=266:44./////88)33(36918883---,,,----::<;<<;::////486::;AAA?07317373(/9////
@ATNG8:03891:02568
GATGGTAGCAGACGTGACAGAGCGCCAGAAGATCAGGAACTCTAGAAGAATTCAGATTTTTAACACGAGAGTAAACGTAAAAAGAAGGTTTTACAAGACTCACGTTAACAATATTGCAGCAGTACGCACACAATCGAAGCGCAGTAAGGATGGCTAGTGTTACTAGCAAGAATACCACGAAAGCAAGGAAAAAGAAGTACGCTATTAACTATTAACGTACCTGTCTCTTCCAAACGAATGAGTACGATGAGATCTCGTGTGCTACCATCGAATCCTCTTAGTCT
+
4;44.5::=C@@@C>>@<B@>;99@055;8=AB@@??A?AABABBB?BD@C?A@>99999(:<AA@???BBCCF@:9;CBBA2@@?@?CDH<F>G??B;;9;444.438;7<99454;:=@=BBB:;;AAAA@BBAC>;:9@99:B=B>A<;6;BBBCBD@CAAACBC=??@CCC<>:::6.6//(-02333'362//.388;8847:55588;7==B@A=A@@;;8A<B=@@9<??-0/:::;887????BB>><;9:95879:3:==;;1668<<<:??;77
@ATNG8:03900:02600
GATGGTAGATACTCGCTGATACACCCAGAAGATCAGGAACTCTAGAAGAATTCAGATTTTTAACACGAGAGTAAACGTAAAAAGAAGGTTTTACAAGACTCACGTTAACAATATTGCAGCAGTACGCACACAATCGAAGCGCAGTAAGGATGGCTAGTGTAACTAGCAAGAATACCACGAAAGCAAGAAAAAGAAGTACGCTATTAACTATTAACGTACCTGTCTCTTCCGAAACGAATGAGTACTGTATCTATGTGTGCGCTACCATCGAATCCTCTTAGTCT
+
49:<8==CCC@;;;;?966;;@BCC=BBC?BCCC@@<?;?>>><=B=B@>C?@A>??BBB2B?AAABBBBBCCC>>;@EEGG3DC@C=ABA9ACE?B<=;BCB@@?AADC@CCD?BBBBB;;;CCCCBBBCC@BCCC@BBAA@A@@9@=A:;7;AAAA@??<?BCDBB@BF?BBB?AA99927;>;BDEDF38938>>>>DBCD;?=>==?5;5:>B;;8;CBABBB?B?AA@;@::69?CABBABCEBBCBBBBBBBB=>>>>>=CBBAC<??<>>>:>BABA
@ATNG8:03904:02589
GATTAGTATAGAGCTCTACATAGTACTCATTCGTTTCGGAAGAGACAGGTACGTTAATAGTTAATAGCGTACTTCTTTTTCTTGCTTTCGTGGTATCTTGCTAGTTACACTAGCCATCCTTACTGCGCTTCGATTGTGTGCGTACTGCTGCAATATTGTTAACGTGAGTCTTGTAAAACCTTCTTTTTACGTTTTACTCTCGTGTAAAAATCTGAATTCTTCTAGAGTTCCTGATCTTCTGGATATGAGTGACTCGTGCTACCATCGAAATCCCTCTTTAGTCT
+
GDD@@@CCCDCBBB@AAFCCCCCCBBBCBB?B???:@C?C@BBBBBBA?CCC@@<@>BBBA>A>AAAAABBBB:>>@@@2>@:>>>>7>BBB>ACBAA565>@@@<?AAACA??;>>>9>;AA>>>???;>>>?7;;;888>>>A?>>::8?:>@A=AA;?<?>>@@B@<<6<::::1:9=98////(/;----)--3---68555222$26655594//+/<;;77717,//<<?@:===8==<:3222222222262332-222222-36>19699.2322,
@ATNG8:03905:02567
GATGGTAGGCGAGAGTGAGACGCAGTACTCATTCGTTTCGGAAGAGACAGGTACGTTAATAGTTAATAGCGTACTTCTTTTTCTTGCTTTCGTGGTATTCTTGCTAGTTACACTAGCCATCCTTACTGCGCTTCGATTGTGTGCGTACTGCTGCAATATTGTTAACGTGAGTCTTGTAAAACCTTCTTTTTACGTTTACTCTCGTGTTAAAAATCTGAATTCTTCTAGAGTTCCTGATCTTCTGGCGCGTATGTATGTCGCCTAATCGAATCCTCTTAGTCT
+
@==>@FCC?CCBBBBDCCCCCCBCCCCCCBBB>BCBC>CD?B?ABBBCCC@BBBBB>B?BBBB>B>BBBBBBB?=977778$7;6AA@A9AAAA<@@A>BB<?@@CBA?=AA==;>>:?AA:>:?@@@>===;@@AA:??@>>===AAAAA@<<<9>>>;??;A;AA>;;;AAA;A9778.7=A;>????.>><<;5<<<788A<::5:<<</>===@;?;::7:?AA=>>9@<>?@>>>9>>A=<<>>??;;;@AAAACC:<<:>AAA<AA;==>;??;;;
@ATNG8:03907:02565
GATGGTAGAGAGAGCTCTCTCATCGTACTCATTCGTTTCGGAAGAGACAGGTACGTTAATAGTTAATAGCGTACTTCTTTTTCTTGCTTTCGTGGTATTCTTGCTAGTTACACTAGCCATCCTTACTGCGCTTCGATTGTGTGCGTACTGCTGCAATATTGTTAACGGAGTCTTGTAAAACCTTCTTTTTACGTTTACTCTCGTGTTAAAAATCTGAATTCTTCTAGAGTTCCTGATCTTCTGGGCAGACTCTCACACGCCTACCATCGAATCCTCTTAGTCT
+
4<4526=ABCBBBBC966@>>=C=BAAAA>BC@CCCC=CC?B@BBBBBCC?A@BBB?B@CCBB?B?BB@ABAACB>CCCCC3BB<A988'5>=@<A9:47?37873==68>>5::DG>>>=:=:>ED@>==?<?AAA7;:>>>>@@@@@@@888>8===<?F=D:=>=BBCCC?CCDDD:B<>9;;;;:*;BBCC=CCCCCDCAAA?BAAA2A:::C?A?;:9:CCB:99?D@BBBAAA587;<4<888>>>>>=>>@??<@?@<?;;;;6;=9=>>;>@>>>
@ATNG8:03911:02562
GATGGTAGCACGAGTCACTCATATCCAGAAGATCAGGAACTCTAGAAGAATTCAGATTTTTAACACGAGAGTAAACGTAAAAAGAAGGTTTTACAATACTCACGTTAACAATATTGCAGCAGTACGCACACAATCGAAGCGCAGTAAGGATGGCTAGTGTAACTAGCAAGAATACCACGAAAGCAAGAAAAAGAAGTACGCTATTAACTATTAACGTACCTGTCTCTTCCGAAACGAATGAGTACAGAGAGTACGATATGTCTACCATCGAATCCTCTTAGTCT
+
=::<?CBBCEBBCCCCGICCDCCBB?CCCACCCCAA?A@BBCCBBB?BB?C?BBBBBCCC3C?AAAAACBBBBB<@ABBELE5BB?C5;;;6<CE@CCBEFJCCB@B@BC?CCC>AABBCBBCCCCCCBAAC?DBBB>A?>>?>>>9@=@@@=@CBBBBBC?BBBBB@>CC>BBA:@>999+9>>;98899(8>:C888AA???<>;>BCC:=:>ABAB?CCCBBBB>@>???7?@@=AACBBBACAACAAAAABBBB@<<>>>A9@@D??<?A<:;:<@?:::
@ATNG8:03918:02578
GATGTTGGACGAGCGTCTGAGAGGTACTCATTCGTTTCGGAAGAGACAGGTACGTTAATAGTTAATAGCGTACTTCTTTTTCTTGCTTTCGTGGTATTCTTGCTAGTTACACTAGCCATCCTTACTGCGCTTCGATTGTGTGCGTACTGCTGCAATATTGTTAACGTGAGTCTTGTAAAACCTTCTTTTTACGTTTACTCTCGTGTTAAAAATCTGAATTCTTCTAGAGTTCCTGATCTTCTGGGTGCGCTACAGTCTCTCTACCATCGAATCCTCTTAGTCT
+
45:;=:?:@;;<><<=>=AACDDACCCDBBCACBBF=BC@C@BBDECCCIJGE;;:9=AAAB;A?@@@@C@>:>299>>>,>?;>?=>5?5666;;96;;7;?<C>C?BBDC@?@B<@@B?B?CCDEECDC@BB;;7;BBBCB@@@@@@BBBDA?C;:39938198B;;9B>>499:9:*97B>CCCCC1ABCFD>C;;;BB;;99:>??@,=;<00*0;=<;@@?>=:949;?;=A981335;1<=966=<?>=;;666::>>466;>>65525;96:;559
@ATNG8:03918:02582
GATGGTAGCGCGACGAGCGTAGACCAGAAGATCAGGAACTCTAGAAGAATTCAGATTTTTAACACGAGAGTAAACGTAAAAAGAAGGTTTTACAAGACTCACGTTAACAATATTGCAGCAGTACGCACACAATCGAAGCGCAGTAAGGATGGCTAGTGTAACTAGCAAGAATACCACGAAAAGCAAGAAAAAAGAAGTACGCTATTAACTATTAACGTACCTGTCTCTTCCGAAACGAATGAGTACTGCGTCTCACTCTCGCCTACCATCGAATCCTCTTAGTCT
+
9;4526>>CCDDCBCBICCCGCBB@BCC9;;CB@@=@?A@B??@C?BB?B?A>>9:999(99>ABBBBBB???8??@AABB1?@=C2;;;*:CD=C;:;BCCEE@C?CC@BA@=??ABBCCCCCCCBCA@@>ADCC?BBCCAAAB?B@CA@?ACAAABBB@BBBB??<?G>??@<>>7778*8878756576$5:7=555>>@@@<@:<:=A1818>B@@=@B;;:BC?A=ACA9A00,0@@@ABCDBBBCDCB@??AAAA@=@::49@?BB>BC<@@B=@?BBB
@ATNG8:03919:02604
GATGGTAGTATAGAGCTCTACATAGTACTCATTCGTTTCGGAAGAGACAGGTACGTTAATAGTTAATAGCGTACTTCTTTTTCTTGCCTTCGTGGTATTCTTGCTAGTTACACTAGCCATCCTTACTGCGCTTCGATTGTGTGCGTACTGCTGCAATATTGTTAACGTGAGTCTTGTAAAACCTTCTTTTTACGTTTACTCTCGTGTTAAAAATCTGAATTCTTCTAGAGTTCCTGATCTTCTGGGTGCGCTACAGTCTCTCTACCATCGAATCCTCTTAGTCT
+
:5457<<<=CCBBACCCBA@<==ACCBBBCBA=@@@C=BB?B?BCCCCCC@CA??=:?=?AAA?B?BBBCBBB??<>>BBB/8858:*/*/=>A<AAB?>>7;:=@@@<??<=<>984:<<<A;>>>==>AB>@??@=@A::::;:;;;;B<67=9///6:=9=9>=>=>>>;;5:<=<<-<18188888(8=///(/89//.888917997(5;99;:?:>>=BAAA7779<,--337<799==4666886899666778999949955568;435505;976
@ATNG8:03871:02615
GATGGTAGTATCTGCACACTCTGTCCAGAAGATCAGGAACTCTAGAAGAATTCAGATTTTTAACACGAGAGTAAACGTAAAAAGAAGGTTTTACAAGACTCACGTTAACAATATTGCAGCAGTACGCACACAATCGAAGCGCAGTAAGGATGGCTAGTGTAACTAGCAAGAATACCACGAAAGCGAGAAAAAGAAGTACGCTATTAACTATTAACGTACCTGTCTCTTCCGAAACGAATGAGTACTACTCTCAGAGACACACTACCATCGAATCCTCTTAGTCT
+
DBBC?BCCCCBCBBBCBCCHDBBBBABCC?@B@@;<7;=A@A????<?C>B>:::==>>=,<8<>A???BBAAC>99;@@??,9;492:::&9:<9;A<C@DBCB?C@BF@CBC?BAAABBBBCIAABCBBC@BA@@=@AAACBBB@C@C;;9;BAAACBB?BBCBBB@AB>ACC?BBBCB99:@A@@@AA1:;;A888;;@@@<@?BBBC>@<@B@;;8;AAACCC?B?BBD>BBB?BBBBBBCBBBCCBBBCAAA@>>>>>AA=B@@>><>A<:;;:=CDCB
@ATNG8:03876:02628
GGATGGTAGCGCACACATAGATACAGTACTCATTCGTTTCGGAAGAGACAGGTACGTTAATAGTTAATAGCGTACTTCTTTTTCTTGCTTTCGTGGTATTCTTGCTAGTTACACTAGCCATCCTTACTGCGCTTCGATTGTGTGCGTACTGCTGCAATATTGTTACGTGAGTCTTGTAAACCTCTTTTACGTTTACTCTCGTGTTAAAATCTGAATTCTTCTAGAGTTCCTGATCTTCTGGAGATACACATGATACTCTACCATCGAATCCTCTTAGTCT
+
.(--83788/55<;;;;;=559A@:55::::44.49=93;>8A769??9?;955444.4.4:<?.5.4444;=;;<344444$48.33<;0556<8<?@<@C:BBB@AA@CCAAACCC?CBB?B899@=666@7>@CC9::BAB@@A99999945>9><?+//+//7:<<<<<;24000*/)/////&/99990;>@>>><995.555&5::55.54;=8>C@@@BBAE?BBBB@@<??@=@@BAB???@:99>@<<8833-3348=5::7===8:;;;<
@ATNG8:03878:02650
GATGGTAGAGAGAGCTCTCTCATCGTACTCATTCGTTTCGGAAGAGACAGGTACGTTAATAGTTAATAGCGTACTTCTTTTTCTTGCTTTCGTGGTATTCTTGCTAGTTACACTAGCCATCCTTACTGCGCTTCGATTGTGTGCGTACTGCTGCAATATTGTTAACGTGAGTCTTGTAAAACCTTCTTTTTACGTTTACTCTCGTGTTAAAAATCTGAATTCTTCTAGAGTTCCTGATCTTCTGGATATGAGTGACTCGTGCTACCATCGAATCCTCTTAGTCT
+
@<<=?B?@@CBBBCBAAAAABBBBBBCCCCA@@@FDE>CD@C@@@@BBCC@DCCCB?C?CCCC?C?AAABCB?883999:9$3<6?A==6=A@B?BBC?DD<?>?A@A?@@B;;;BB<@@A<@<@@>>===?;AAAA5<<A>>>>???C===>>?98::=AA=A=@>>?>@A@@:>=<<<.=9>:<<CAA.AA=;;4885///=;;?<@@@@/@@@@B=B=;;8;@@@???<A<A>??@@9=<A;AAAA@=<=@@A>>@?@?@AA=AAAAA=::7:996==///
@ATNG8:03884:02655
GATGGTAGGACGAGCGTCTGAGAGGTACTCATTCGTTTCGGAAGAGACAGGTACGTTAATAGTTAATAGCGTACTTCTTTTTCTTGCTTTCGTGGTATTCTTGCTGTTACACTAGCCATCCTTACTGCGCTTCGATTGTGTGCGTACTGCTGCAATATTGTTAACGTGAGTCTTGTAAAACCTTCTTTTTACGTTTACTCTCGTGTTAAAAATCTGAATTCTTCTAGAGTTCCTGATCTTCTGGATATGAGTGACTCGTGCTACCATCGAATCCTCTTAGTCT
+
4;=>@CCD?9;;@@;9;;BBACCC@DCCBCCC@CAAA<AB?B@BCCCCCC@CCCCC@D?CBBB=A?AAABCCCBC=@@AAA0@@=@BCD?CDAC?BCG?DB@BBABB>BBBBCCCC>A@@>??BC??>>>>@CCCC=BBBBEBBCC@A@BCBCD?BBB?BB?B?BBCCBCCDE@CCCDC7@=A=;;;;;*;A@A@;A;;<BBCBBB@CELF5CB@AA?A@BB@CBBBB@@=@?@@@CCC?BBDABCCBBCCBCBAABBAAACDD@@@@00-0@<;;;@BCCBB
@ATNG8:03887:02633
GATGGTAGGAGACACGTCGCACACGTACTCATTCGTTTCGGAAGAGACAGGTACGTTAATAGTTAATAGCGTACTTCTTTTTCTTGCTTTTCGTGGTATTCTTGCTAGTTACACTAGCCATCCTTACTGCGCTTCGATTGTGTGCGTACTGCTGCAATATTGTTAACGTGAGTCTTGTAAAACCTTCTTTTTACGTTTACTCTCGTGTTAAAAATCTGAATTCTTCTAGAGTTCCTGATCTTCTGGTATACACACTCGCTCGCTACCATCGAATCCTCTTAGTCT
+
779:<@=A<BCBBCCICBCBBCBCIAABCECC@BBBF>CC@CABBBCCBC@BCB??=?>AB?@>??BBECBBBBB?BCCCC3BA?@9888&5@AC?AAB@CC?>>?AAA>A>>=?AAB=A?A<A<@@>?=>?C=A??=9>>??>><;=?AA@>>>?<???=@@<@=>>>AAAAAA7;;@BA;A=A;>>CCD/@>666,7==>@AA>??<@ABA/A<<<B=A<@@<???@:;9:=<<<896606;;9=;;;>AAAAA:::AB?@???<==>AB<@@9;;;9@@AA@
@ATNG8:03898:02626
GATGGTAGCACACGAGATCTCATCGTACTCATTCGTTTCGGAAGAGACAGGTACGTTAATAGTTAATAGCGTACTTCTTTTTCTTGCTTTCGTGGTATTCTTGCTAGTTACGCTAGCCATCCTTACTGCGCTTCGATTGTGTGCGTACTGCTGCAATATTGTTAACGTGAGTCTTGTAAAACCTTCTTTTTACGTTTACTCTCGTGTTAAAAATCTGAATTCTTCTAGAGTTCCTGATCTTCTGGATACACTCATGTGCACCTACCATCGAATCCTCTTAGTCT
+
99::;@A>A@BBCDCCFDEBBBBBCDDCCCCDACABC=BC@C@CCCCBAB?BB@@@@C?AABB?B?BBBBBBA?=:@>@@@.@@>A??>7>BBC?BBB@BB;>=BCCC>B@AA>>@@;@AA;>9>A@A@===;AA@@:>>==<>>>?>>>>A?<<6<==8>><>=AA@>??C?>8==<==2<;A977777(/;666.6-----;66:6==<=.:;=>>8>;==9=@@@???<@<>>@@@A7::A=DD?>?AAA::;>AA??:>>D>=;::>899596616<999
@ATNG8:03898:02653
GATGGTAGGTGCACATGAGTGTATCCAGAAGATCAGGAACTCTAGAAGAATTCAGATTTTTAACACGAGAGTACGTAAAAAGAAGGTTTTACAAGACTCACGTTAACAATATTGCAGCAGTCGCACACAATCGAAGCGCAGTAAGGATGGCTAGTGTAACTAGCAAGAATACCACGAAAGCAAGAAAAAGAAGTACGCTATTAACTATTAACGTACCTGTCTCTTCCGAAACGAATGAGTACGATGAGAGAGCTCTCTCTACCATCGAATCCTCTTAGTCT
+
:::;<A@A;ABABAAACCCBCDCCC@AA@>@??@@?=A?BBCCBBB>@@?@@CCBABDFE5D?BBCCCCC;;;CB@@@>@,>@;@8???4?@@=BBBBBBBBB?B?BB?BBB?BBBBBBBBDDDGCCBB@BCCC?AABBCCBC>A?AAA?CCBCCCCC?BAABCC?>><>BB?BBAAA;A@A?BBEEF3AA=A9::ABBCBAC?BBAA>A?B@BBA???>>?A@?B?A?>9=AA?BBBCCBBAAAA@B@@;@>@?>=<=>>?<AA@?@;AA<@@B;??@?@
@ATNG8:03916:02656
GATGTAGTCTCAGATAGTCTATAGTACTCATTCGTTTCGGAAGAGACAGGTACGTTAATAGTTAATAGCGTACTTCTTTTTCTTGCTTTCGTGGTATTCTTGCTAGTTACACTAGCCATCCTTACTGCGCTTCGATTGTGTGCGTACTGCTGCAATATTGTTAACGTGAGTCTTGTAAAACCTTCTTTTTACGTTTACTCTCGTGTTAAAAATCTGAATTCTTCTAGAGTTCCTGATCTTCTGGCTCTCGTAGACAGATACTACCATCGAATCCTCTTAGTCT
+
DBB=CCCCCCCCCCCCBBCCDCCCCCCBCCD@ABAB=@@>A>BCCCFBB?BCDCC?C@CC@@>A@BCCCBBBBB?BABBB1BC?BCAD=CBCCACCD@CC9:9BCCC@BBCCCCCC@BBB@D?CCCCBBBD?CCCC@CBCBBBAADCCCCBAAA?CDC@CC?B=?ABBBCCBC=@>=>>7>;@;@A@@@0@A@BB>BCGCCCCBBB@DDDD3BBBBD@C?BB?CCCEC??=?@BCBCCC@C?A>ACCCCCCCCCBBBBBCCCBA?BBBAB@BB>@AA>CB@@@
@ATNG8:03917:02653
GATGGTAGTATATCGCGTCGCTATCCAGAAGATCAGGAACTCTAGAAGAATTCAGATTTTTAACACGAGAGTAAACGTAAAAAGAAGGTTTTACAAGACTCACGGTTAACAATATTGCAGCAGTACGCACACAATCGAAGCGCAGTAAGGATGGCTAGTGTAACTAGCAAGAATACCACGAAAAGCAAGAAAAAAGAAGTACGCTATTAACTATTAACGTACCTGTCTCTTCCGAAAACGAATGAGTACTATAGACTATCTGAGACTACCATCGAATCCTCTTAGTCT
+
6?>?@CBBBBBBCCIFCCBCCEE@@?@BB?BBB::=ACACDFBBBC@CC?B<@>:::@@B2BGCEDBBBCDAAA<@@ABBBB5BC@B5;;;6;CE?;;:ACCAA>A<@<@B?AAA@BBBBCCCBABCDD@@@D?CBBB>@@@???>><@@CBB?BBBBBBBB?BCBA88199399827<>>AA8??<;988888%6;4:678>=A==1818><<1818>C@@=@AAA=00,0,0000+0==;;>?BBBBBBBBBCA>>ACCCABBFF?><?B@:;700*0;;9>C@A@
@ATNG8:03917:02656
GATGGTAGGCGTGTGAGAGTCTGCCCAGAAGATCAGGAACTCTAGAAGAATTCAGATTTTAACACGAGAGTAAACGTAAAAAGAAGGTTTTACAAGACTCACGTTAACAATATTGCAGCAGTACGCACACAATCGAAGCGCAGTAAGGATGGCTAGTGTAACTAGCAAGAATACCACGAAAGCAAGAAAAAGAAGTACGCTATTAACTATTAACGTACCTGTCTCTTCCGAAACGAATGAGTACGATGAGAGAGCTCTCTCTACCATCGAATCCTCTTAGTCT
+
BA?>=@<A>@BABBCBCDFBBCBBB=AAA:CB@@;;7;>BBBBCBCACC@C@C???A@@6A;?@@AAAAABBB=B???@@@/@>;>39992:AC?CAAAA><>A=D=;;:=@@7::AAAA==>AAA?==;>:?@@@:?=>>>>@?:?<@@@<@AAA???@;@A=?AB>@=7=>>7;;555(79:4;BEEE/==:=DA?@?B::799<;660607><=>=A>>>@@@<@<@@@9@BC@A@<@=<<:::>>?@??AAAA?AA>>>B9??@@A=AD;@>A:>>@;9
@ATNG8:03919:02646
GATGGTAGGAGACACGTCGCACACGTACTCATTCGTTTCGGAAGAGACAGGTACGTTAATAGTTAATAGCGTACTTCTTTTTCTTGCTTTCGTGGTATTCTTGCTAGTTACACTAGCCATCCTTACTGCGCTTCGATTGTGTGCGTACTGCTGCAATATTGTTAACGTGAGTCTTGTAAAACCTTCTTTTTACGTTTACTCTCGTGTTAAAAATCTGAATTCTTCTAGAGTTCCTGATCTTCTGGTGTCTGATCTGTATCACTACCATCGAATCCTCTTAGTCT
+
@;<??BBC?CCCCCCCC@AADCCCCCCIHECC?CBBB=BE@D?CCECCCC?CC@?>?B@BBBB?B@B>?>BBBBB?BBBBB1B@<?878-5>>A7:8B?BC?BBBAA@>A=>>BDCC9>>>=C=AA;??AAA=AAA@:>;<<==>>>@A??;;;@:>=?=@@<@<AAAAAAA@>9@@ADF6A6868A@A@.@A565.7=A<>>@<<<6;;9<.=>>AD<A<AA=AA=??AA;A;AA>>>>9>>C;@@@===>=>>>????A>>>A:??>@@=??<=>=:>><<;
@ATNG8:03880:02685
GATGGTAGATATATGCACGCTCTACCAGAAGATCAGGAACTCTAGAAGAATTCAGATTTTTAACACGAGAGTAAACGTAAAAAGAAGGTTTTACAAGACTCACGTTAACAATATTGCAGCAATACGCACACAATCAAGCGCAGTAAGGATGGCTAGTGTAACTAGCAAGAATACCACGAAAGCAAGAAAAAGAAGTACGCTATTAACTATTAACGTACCTGTCTCTTCCGAAACGAATGAGTACACATCGTCGTGTCGTGCTACCATCGAATCCTCTTAGTCT
+
BCCC?CCCCBCCCCCCCCCCCCCBB?BCB?BB@A@B?B?BBBBBAA;@@>A?BBA=>???.?=CGDAAABBBBB<B=BBBBB3CA>A5;;;6;@A?AAABCCCCE?A>AC?BBE=@@AABC@CCCCDDGEBB=CCC?CCCCBAAC>@<ABC@BBCC>??C?CCABBB?BB=BBB>BB@A@<@@A?ACDDD2AA?BBBBBBBBC>B>BBCC=A=BBBBB<@@BB?@@>B>BBB;A@@>@BBBAAAABACCCCCFABBBB?>?BBB>BBBBB?BC>??@>B@=>=
@ATNG8:03883:02691
GATGGTAGCTCTGCTCTGACTCTCGTACTCATTCGTTTCGGAAGAGACAGGTACGTTAATAGTTATAGCGTACTTCTTTTTCTTGCTTTCGTGGTATTCTTGCTAGTTACACTAGCCATCCTTACTGCGCTTCGATTGTGTGCGTACTGCTGCAATATTGTTAACGTGAGTCTTGTAAAACCTTCTTTTTACGTTTACTCTCGTGTTAAAAATCTGAATTCTTCTAGAGTTCCTGATCTTCTGGTGTCTGATCTGTATCACTACCATCGAATCCTCTTAGTCT
+
<<A=?;59::;;@BBBBBDCCCCECDBBCCCC?ACCD>CC@C@BBBBBBAACHCCC?B?B@;;7;<><A:///;499:99(//)5:;;2556;69<;2//)/099;A:BBBBB?@@=AAA>A?BBBCCDCC@BCCB=AAB;;;@@@A@@BCCCC<@;;:;A@C?::;CABBCC=@@@@@.;5;=A@ABB0ACCJJ?CAA;<;::9=29595$5:>9945?AA?BBA@?>A:?:@@A:99<@AB@DCECBCCCCCCCCCCCDCBC?BABBB?AA?A??=?AAAB
@ATNG8:03883:02708
GATGGTAGGCGAGAGTGAGACGCAGTACTCATTCGTTTCGGAAGAGACAGGTACGTTAATAGTTAATAGCGTACTTCTTTTTCTTGCTTTCGTGGTATTCTTGCTAGTTACACTAGCCATCCTTACTGCGCTTCGATTGTGTGCGTACTGCTGCAATATTGTTAACGTGAGTCTTGTAAAACCTTCTTTTTACGTTTACTCTCGTGTTAAAAATCTGAATTCTTCTAGAGTTCCTGATCTTCTGGCGCGTATGTATGTCGCCTACCATCGAATCCTCTTAGTCT
+
999:5;<<=@@;?;;;>>>A<666<?@ACC;;7;CCDGDE@C@@@@BDBB@CCBBB?B?BBBC@C?BBBBBBBBB?>>>>>1@A;@566,8?AA;??C@BB?BBBBCC?>>A>>?AA;@@A<@;??8::;=@=@@@@=???EB>>>>>?>>>:9:5///9==6;6>??@?>>==5;;>>>2>9=7:6666)69::;,//<=<==AAA<@@@@/@;;;?<@<@D;A????@?<A<AAD>;:86=>5666==999AA@@@AAA;99=66666<9<<1;;@<??BBA
@ATNG8:03890:02675
GATGGTAGCACGACACGACGATGTGTACTCATTCGTTTCGGAAGAGACAGGTACGTTAATAGTTAATAGCGTACTTCTTTTTCTTGCTTTCGTGGTATTCTTGCTAGTTACACTAGCCATCCTTACTGCGCTTCGATTGTGTGCGTACTGCTGCAATATTGTTAACGTGAGTCTTGTAAAACCTTCTTTTTACGTTTACTCTCGTGTTAAAAATCTGAATTCTTCTAGAGTTCCTGATCTTCTGGCTCTCGTAGACAGATACTACCATCGAATCCTCTTAGTCT
+
?=C@?BBBCDCA;<>BBB@;;@@ACCBCCCCC@CCCE>CC?B?BBBBBCC@CBB@@=@ACCDD?A?CCABBBB@?8@@@?@.@@:>7782:989?AAA=AB;??BBCB?CB@>??@@;A>>:>:>>A@<=:A;AA??;?<=<>>>>>>>>>=<<@7>>=<AD=D<>==??AAAA=@>>>>3<9:666655'8>888)8<<987====7====+<<==A=A<>>;>AAA==<;A;AA@@@@6<<D=A?>>??A<=>A@CA>@@>885;<:::7:::=<<8=<=??
@ATNG8:03891:02660
GATGGTAGGCGACATACATACGCGCCAGAAGATCAGGAACTCTAGAAGAATTCAGATTTTTAACACGAGAGTAAACGTAAAAAGAAGGTTTTACAAGACTCACGTTAACAATATTGCAGCAGTACGCACACAATCGAAGCGCAGTAAAGGATGGCTAGTGTAACTAGCAAGAATACCACGAAAGCAAGAAAAAGAAGTACGCTATTAACTATTAACGTACCTGTCTCTTCCGAAACGAATGAGTACAGAGAGTACGATATGTCTACCATCGAATCCTCTTAGTCT
+
55::9>>B?@?;;;=@B<<;;;;CD?CCL@AAAC@@=@@BCAA@9:58?:?:>=:95559'9299AAA;B>>@@;??BCCCC2;;5;;?@?7ACC:@@?B;;;BC@D???=>?>9>?AACCCBBBBB=>A00+0000*9998;:444(56;5905<<;@@=@;@<;==>8=>9898<>?BBB>9:9?AAAAA2>>8>@????::71716666*/+/9@A@@C@@@ABB?B8:;@;?AA?BBBC??@EBBCBBCBBBB@@@B999?A:;888B:??;878186555
@ATNG8:03902:02686
GATGGTAGCATCATGCATATCTCACCAGAAGATCAGGAACTCTAGAAGAATTCAGATTTTTAACACGAGAGTAAACGTAAAAAGAAGGTTTTACAAGACTCACGTTAACAATATTGCAGCAGTACGCACACAATCGAAGCGCAGTAAGGATGGCTAGTGTAACTAGCAAGAATACCACGAAAGCAAGAAAAAGAAGTACGCTATTAACTATTAACGTACCTGTCTCTTCCGAAACGAATGAGTACCTCTCAGACGCTCGTCCTACCATCGAATCCTCTTAGTCT
+
AA@?=@BBBCCCCBBBCCDDDCBBB@BCC@CBBAAB?B?BBBBBBB>BB?B>>>=99:99'36BCDAABAAAAC>BABBBBB5BA@C=@@@9ABE@BBBCDCCBC@C@BB@BBB?BBBBBCBCCCCDDCCBB?DBBB@B@@@A@AB>@=B??>?BBBBCCA?AAAABA>BB?@@@9=<888*:=?;>>@@A2@B>><;;@@F>>;><@@BB;>:>@CCB@BBBAAAA?B?BDD>CAC?CCAAABB>BAA@@@BBBB??A?@;@@A;AAA>>9>A;=>=<@@=>=
@ATNG8:03903:02670
GATGGTAGCGCACACATAGATACAGTACTCATTCGTTTCGGAAGAGACAGGTACGTTAATAGTTAATAGCGTACTTCTTTTTCTTGTCTTTCGTGGTATTCTTGCTAGTTACACTAGCCATCCTTACTGCGCTTCGATTGTGTGCGTACTGCTGCAATATTGTTAACGTGAGTCTTGTAAAACCTTCTTTTACGTTTACTCTCGTGTTAAAAATCCGAATTCTTCTAGAGTTCCTGATCTTCTGGAGATACACATGATACTCTACCATCGAATCCTCTTAGTCT
+
5=>?@DBBBCCCCCBEBBBDBBCBBCBCBEAA:@;;;,99.97<=AB=>C@;99BB?B>@@CB@D??ADBBCAA@>;0000'0>:0//78,--//17//)/:634588B=BCCCCCCC@CBB=A?ABBCBBCC@CCCG999CAAACCCCCCCBBBB?CCD@@@<@<@AAABBCAA4::;:;.;=A=;;;;.:???B=CCCCCCC@;;8;DDD0AA;@@=B=@@<@@BBABB8;8;@@A<;8;B@=@CCCCFCCD;;;BBBBCCBB????AA?BB@>>>?CCA@@
@ATNG8:03903:02684
GATGGTAGGACGAGCGTCTGAGAGGTACTCATTCGTTTCGGAAGAGACAGGTACGTTAATAGTTAATAGCGTACTTCTTTTTCTTGCTTTCGTGGTATTCTTGCTAGTTACACTAGCCATCCTTACTGCGCTTCGATTGTGTGCGTACTGCTGCAATATTGTTAACGTGAGTCTTTAAAACCTTCTTTTTACGTTTACTCTCGTGTTAAAAATCTGAATTCTTCTAGAGTTCCTGATCTTCTGGCGCTCTGTCACGTCTGCTAATCGAATCCTCTTAGTCT
+
ABBB?CBB=BA;;;AA@CCCCCBB=BCCCDGDABBBB=BC?C?CCCCBBB@DDBBB@C?BBCC?FAC@AAFDDBB?CCCCC2CD@CBBB=@A9:8;CC=BB9;:@DDJ@CCCBBBCC@DCC@C>BABBCBAB>BCBC@CCBCDCBCCCBBBBBBB<@;;6;D@C?C@@ACBC;;;0;@A3A:A<@BCCC2CC;;;6;AAABBA@@@<@@@@,@BAAC@C?BB@CCCECBB?B@CCBBCCAAAA@BAABB:;:AAA:9;CBBBC@CCAB@BE@@@A?BCB;;
@ATNG8:03905:02696
GATGGTAGCACACGAGATCTCATCGTACTCATTCGTTTCGGAAGAGACAGGTACGTTAATAGTTAATAGCGTACTTCTTTTTCTTGCTTTCGTGGTATTCTTGCTAGTTACACTAGCCATCCTTACTGCGCTTCGATTGTGTGCGTACTGCTGCAATATTGTTAACGTGAGTCTTGTAAAACCTTCTTTTTACGTTTACTCTCGTGTTAAAAATCTGAATTCTTCTAGAGTTCCTGATCTTCTGGGTCTACGCTCGTCGCGCTACCATCGAATCCTCTTAGTCT
+
9:;==B<BBBCBBBCCCCCBBBCCCECCCCCCACCCC>CD@C@BBBCCCD@DDCAA?B?BCCC?C?BAAAABBBC?BBB@@1;><?ABB>BCBB>@AC?BB<A@BBBB<>>BB@AAC9>=A=D;@@?>>@@><>???7;;>>=>>>@@?A@:::A8<::5;>:>=A@@@@AAAA<>>>?>2>7;79:::8)8=8:90;==;;;????;>>>>/>=>>B=B=AA=AAA@@@A<A;@@AA=<5<@CD;>>>?@?>>?>>>>>@@@@@:>>AAA<@@<@==7==666
@ATNG8:03906:02686
GATGGTAGTGATACAGATCAGACACCAGAAGATCAGGAACTCTAGAAGAATTCAGATTTTTAACACGAGAGTAAACGTAAAAAGAAGGTTTTACAAGACTCACGTTAACAATATTGCAGCAGTACGCACACAATCGAAGCGCAGTAAGGATGGCTAGTGTAACTAGCAAGAATACCACGAAAGCAAGATAAAGAAGTACGCTATTAACTATTAACGTACCTGTCTCTTCCGAATCGAATGAGTACGATGAGATCTCGTGTGCTACCATCGAATCCTCTTAGTCT
+
>B?<?BBBBCCBDDBCBBBBDCBBB?CDC@BBBAAA@C?CBAABBB?BB?C?BAABBCCC1B?BCCCCA???AA9A=@BDDD2AB@C@CCC;CCC@ACADCCCDC@C@CD?BBC<??BBCCBBCCCCCBBBC?CCCC?BA@@AAAB?B@CBB=ACCCAAAA?AAA????CD?AB@=?>;;;3>???BAB?A9AA<AAAAAACCC@C?BBBB?C?BBBBB?BBABBAB=A>CB=AABB>BBBAAAABBAABBDBBAAACCBBBBBB?AABBC@BB?BBA>BBBAB
@ATNG8:03915:02667
GATGGTAGGCGAGAGTGAGACGCAGTACTCATTCGTTTCGGAAGAGACAGGTACGTTAATAGTTAATAGCGTACTTCTTTTTCTTGCTTTCGTGGTATTCTTGCTAGTTACACTAGCCATCCTTACTGCGCTTCGATTGTGTGCGTACTGCTGCAATATTGTTAACGTGAGTCTTGTAAAACCTTCTTTTTTACGTTTACTCTCGTGTTAAAAATCTGAATTCTTCTAGAGTTCCTGATCTTCTGGGCTGCGCTGATATGCGCTACCATCGAATCCTCTTAGTCT
+
<6==:?B@>@C@@ABBCDCCCBBCBBCAAA;;2;;;;09<<C?BCDCBBB@BA@A?=@=@@AA?A?BCBBBBCBC@BBBBB2@@>@688-5??@=AAB?BB=@BBBBA>>;;;AA=<8>??=A<@@@A@@@A:???C7;;A>>=@@@???A>==?;:;;;;;5;<;;;BFDB;;5;;;::/;5;6;@BBBB)==///)/9<//.96594;9;9.7>9=>6818>6ABB?;;;<@;??@???<>66606///::::>@@?????B;;7;9999022-,,,-29999
@ATNG8:03916:02694
GATGGTAGCGAGCGAGTGTGTATACCAGAAGATCAGGAACTCTAGAAGAATTCAGATTTTTAACACGAGAGTAAACGTAAAAAGAAGGTTTCACAAGACTCACGTTAACAATATTGCAGCAGTACGCACACAATCGAAGCGCAGTAAGGATGGCTAGTGTAACTAGCAAGGATACCACGAAAGCAAGAAAAAGATGTACGCTATTAACTATTAACGTACCTTTCTCTTCCGAAACGATGAGTACTGCGTCTCACTCTCGCCTACCATCGAATCCTCTTAGTCT
+
?:=>?CCCBCCDCCDCCFCCCCBB@=B@@<ADBAA@4:6;?=?AA?;>>8?=AABA@>@@0@;ABCBCBB@?@@;@ABCCCC5CC@D@CC>CCBC@BBBAABB::9;@CB?BAA98:BABCCBCDBBBBBCC@DDCC<AABBA@@C?C>BBB?BFCCCCBB?ACCCBB?B>BBBC@BB>?>8?:959CDDD2CDCCBBBAACBC@CACCCC@C@B@@>>;@@;@BBC@C?BBA<A@@@BCBDBBBBCCBBB>>>AAAB@@<@@A=ABBBA=AA=A=>:>AAA>
@ATNG8:03870:02759
GATGGTAGTGTCATATGAGAGTGTGTACTCATTCGTTTCGGAAGAGACAGGTACGTTAATAGTTAATAGCGTACTTCTTTTTCTTGCTTTCGTGGTATTCTTGCTAGTTACACTAGCCATCCTTACTGCGCTTCGATTGTGTGCGTACTGCTGCAATATTGTTAACGTGAGTCTTGTAAAACCTTCTTTTACGTTTACTCTCGTGTTAAAAATCTGAATTCTTCTAGAGTTCCTGATCTTCTGGTAGAGCGTGCATATATCTACCATCGAATCCTCTTAGTCT
+
9<=>@CCCCCCCCCCCCCCDCBBBCBBBBBBB?BBBD<BB=C?B@DEEDD?DDAAA?C?CCCC?C?BDBBBBBBA=:::::);@>AACE?ECBC@BBB?BD?ABBFCC@CCCDCCCD?DCC?B?BCCCCBBB@CCBB?BCCCCCCCCCCBBBCBB?CBB?BB?C?BBC@@ACCC?BBBBB9A=B=::::-;BBBE=ABCCCCBCCCACCCC5CAAAB=B=AE@CBBBCBB@B@BBEDA@<@@@=AADDDCCCBBBCCCDBBCCC@BBB??=>C@BBB@BB@@@
@ATNG8:03871:02722
GATGGTAGTACATGATAGACGACACCAGAAGATCAGGAACTCTAGAAGAATTCAGATTTGAACACGAGAGTAAACGTAAAAGAAGGTTTACAAGACTCACATTAACAATATTGCAGCAGTACGCACACAATCGAAGCGCAGTAATGATGGCTAGTGTAACTAGCAAGAATACCACGAAAAGCAAGAAAAAGAAGTACGCTATTAACTATTAACGTACCTGTCTCTTCCGAAACGAATGAGTACAGAGAGTACGTTATGTCTACCATCGAATCCTCTTAGTCT
+
/;79;>;ADDEBBBA==ABABBC;;8:BB>BBCBAA>A?BBCBBCC@CC?B=@?A;;;09?=ABB;;9CAABA8@;;999*5B;@9AA<@CC@BBCBBCCCB?C?BB@BCC@BBCCBBABABBCBBCBE@DDCC?BAA@CCBD?BBB@@<@BBABBBB>B@BBCC=BB>AAA;@>////)///)/6666)3706...7;AAA:=:=??@1618>BBB@CCBB@@@>B>@@C<AAA>ACCBBDCBAAAABA>>7709:@@ABBC?BBA8818A;;;;;>>;;;
@ATNG8:03875:02732
GATGGAGCAGACGTGACAGAGCGCCAGAAGATCAGGAACTCTAGAAGAATTCAGATTTTTAACACGAGAGTAAACGTAAAAAGAAGGTTTTACAAGACTCACGTTAACAATATTGCAGCAGTACGCACACAATCGAAGCGCAGTAAGGATGGCTAGTGTAACTAGCAAGAATACCACGAAAGCAAGAAAAAAGAAGTACGCTATTAACTATTAACGTACCTGTCTCTTCCGAAACGAATGAGTACCTCTCAGACGCTCGTCCTACCATCGAATCCTCTTAGTCT
+
:5<<7;@BBBCBB9:6<A;>AABB?BBB@DC@@@B?B?BBDBBAA>??:??>>=9::::(85<>?BBBBBACC>CADCDCC5BC=A=@??7ACE@BBB@??A>@<@<@@<@BA>AC::;BC;;;BBBCBCB@CC@@=@?@?????;@=B<;5:@@?@B9:89A@=@A<>>?@@?:??<;=7>>A?@AAAAA)==7:///<9A?@<?8=<75/5477>@@?@BA@??B?C;@AA<@@A6><@999A?999AABB>>>A>>>?<??A<888;;4:;:8886==>>>
@ATNG8:03884:02747
GATGGTAGCGCGACAGCGTAGACCCAGAAGATCAGGAACTCTAGAAGAATTCAGATTTTTAACACGAGAGTAAACGTAAAAAGAAGGTTTTACAAGACTCACGTTAACAATATTGCAGCAGTACGCACACAATCGAAGCGCAGTAAGGATGGCTAGTGTAACTAGCAAGAATACCACGAAAGCAAGAAAAAGAAGTACGCTATTAACTATTAACGTACCTGTCTCTTCCGAAACGAATGAGTACTATGTAGAGCTCTATACTACCATCGAATCCTCTTAGTCT
+
:=:<>B<ABC;;:EECDCDCBCBB>BCB@CB@@;;7;=BBC::8B@BB@B?99987?>?1B>BBBBBBBBBBB=@@@@@??,@A=A5;;;-:@@?CBBBDDBBB@C@BC@A@A?BBBBBBBECCCCBDCCC?CCCC?BAA??=??9?=?9:8:CBBCCCC?AAAAAA?CC?A@A?A@?@@:AAA>ADDCC/@@<A===CAA@?=@<??@A7:6:ABAB?BCABBBB@B@BBB=BAA>ABBBBBBBCBCCBB@>>@@@AAA@@@A;AAAAA<>=88887;@788
@ATNG8:03890:02711
GATGGTAGGCGAGAGTGAGACGCAGTACTCATTCGTTTCGGAAGAGACAGGTACGTTAATAGTTAATAGCGTACTTCTTTTTCTTGCTTTCGTGGTATTCTTGCTAGTTACACTAGCCATCCTTACTGCGCTTCGATTGTGTGCGTACTGCTGCAATATTGTTAACGTGAGTCTTGTAAAACCTTCTTTTTACGTTTACTCTCGTGTTAAAAATCTGAATTCTTCTAGAGTTCCTGATCTTCTGGATATGAGTGACTCGTGCTACCATCGAATCCTCTTTAGTCT
+
95<<:BBC?CCCCAA@CCFCCDBBBCCBBBCB=A???=?CAE?AAACCCC?CBB@?<??CCAB<@<BBAAAAAAA>AAABC1BB>B;;92<B@B?BBB>BB<@@@BB@?<???@AAA:@@A8<8<>>>@>>>;???@9>>>;;;>>>>A??===A;;<9=CC=>:>>@@@@@==9??@DC5D=C<85555(59333(--3---9::=<?AAA/AAAAA<@;;;5;<<=<=<;@=??@AAA6::A<AB>>>>>>AA@@@@@@@@AA=AAA@@<<;6:766-7::::
@ATNG8:03895:02722
GATGGTAGCGCACACATAGATACAGTACTCATTCGTTTCGGAAGAGACAGGTACGTTAATAGTTAATAGCGTACTTCTTTTTCTTGCTTTCGTGGTATTCTTGCTAGTTACACTAGCCATCCTTACTGCGCTTCGATTGTGTGCGTACTGCTGCAATATTGTTAACGTGAGTCTTGTAAAACCTTCTTTTTACGTTTACTCTCGTGTTAAAAATCTGAATTCTTCTAGAGTTCCTGATCTTCTGGATAGCGACGCGATATACTACCATCGAATCCTCTTAGTCT
+
4:::8::::@;@969BBB@CB:66<@===<AAADBBB>BB@C@CCGDDAB?@B>>@;@6:6>B=B>@A@@>C>CC<9:;;;)9?;?@CB9?555499949>166<=9949ABAA>9615AA:>:>@@;;;>A7;@;@:>??:99>>>@@@@AA@@;@9949?:?;@99999955.49999+95:555555$4;455)5559<95555.5>>>+65565.57:<265<?944.46998:::5;CD<ABBA@<@DCCCCB>BAACCC?A@??>=>?;?==9;>@@A
@ATNG8:03895:02730
GATGGATTCGATGGTAGCGAGCGAGTGTGTATACCAGAAGATCAGGAACTCTAGAAGAATTCAGATTTTTAACACGAGAGTAAACGTAAAAAGAAGGTTTTACAAGACTCACGTTAACAATATTGCAGCAGTACGCACACAATCGAAGCGCAGTAAGGATGGCTAGTGTAACTAGCAAGAATACCACGAAAGCAAGAAAAAGAAGTACGCTATTAACTATTAACGTACCTGTCTCTTCCGAAACGATGAGTACTGCGTCTCACTCTCGCCTACCATCGAATCCTCTTAGTCT
+
BB;;.94.5:>@;>?A?>BBAA;;;@?>>@@B??=???A;::ECF?B>A@=<<>?8;;5;6==>;EDDD/?<>=:;:?>?;<<4876<>==/=>:>4:::/;=>9>@888@B@A<@=@;6;<=-//=:99:?B??;?888@=@>::1///6769=9A<@??:<::9<<@A=BBA<<=999+---)-3666)55>8=<<<<+::59<;;<???A@C@BCB@5;5;;;9@<>;959@@:<6000+000///:?:<8@;>@>@;<;BBAABB?BBB?BCAAB:;<=@BB@BCCCB
@ATNG8:03899:02728
GATGGTAGATACTCGCTGATACACCCAGAAGATCAGGAACTCTAGAAGAATTCAGATTTTTAACACGAGAGTAAACGTAAAAAGAAGGTTTTACAAGACTCACGTTAACAATATTGCAGCAGTACGCACACAATCGAAGCGCAGTAAGGATGGCTAGTGTAACTAGCAAGAATACCACGAAAGCAAGAAAAAGAAGTACGCTATTAACTATTAAACGTACCTGTCTCTTCCGAAACGAAATGAGTACATAGATATACGTATAGCTACCATCGAATCCTCTTAGTCT
+
56=>:?>CCCCCB=?>><<:99AAA9A?@<>A@AAA>A=AACA@@A=??;?=???AAAAA2@>@:888<<=:;;3:6<<;;;(45.56;;<0<;;6966555:9=8=7992:@A=ACDCDBBBCCCCCDDDDAB@@@=@@AA:::A?C@DBB?BBB@;;8?<>CBCBB???<::;6;3333(389433333$35/5:;:?>>894:69<=?188-8=AAB?BCBBACC6:8:@@9>999.999?<??@@AA998@@<;;;@A=>=>A<888?@=?@<:898==<<=
@ATNG8:03906:02729
GATGGTGGAGTATCATGTGTATCTCCAGAAGATCAGGAACTCTAGAAGAATTCAGATTTTTAACACGAGAGTAAACGTAAAAAGAAGGTTTTACAAGACTCACGTTAACAATATTGCAGCAGTACGCACTATCGAAGCGCAGTAAGGATGGCTAGTGTAACTAGCAAGAATACCACGAAAGCAAGAAAAAGAAGTACGCTATTAACTATTAACGTACCTGTCTCTTCCGAAACGAATGAGTACGAGAGAGCACACGTGTCTACCATCGAATCCTCTTAGTCT
+
==;;7:=9;;;;?<;;;>BCCBBAA>AAD@BABBBA=@>@BBDBCC@;;5;5;A@BB@@>+@=??>BBBBBBCB<BB;;;;;*;@9@=A@@7A;;49BAB?@?89-7<77.3886<=BBCDFBBBCCDBCEECBC>@;;;BBAA9;8;@C?BBAA;::B?B@A@@@<00*09;6;>=9929@?8@@B=B+CC>BBBB?@?@@=@=>@??:?=AAABB@AAAB???=@<>@?9=AA=?B@?@@>898><<A@@@C?=@@A=888<AAA@@<@@<@@@<@@@@@
@ATNG8:03908:02718
GATGGTAGTAGTACACTAGTCATACCAGAAGATCAGGAACTCTAGAAGAATTCAGATTTTTAACACGAGAGTAAACGTAAAAAGAAGGTTTTACAAGACTCACGTTAACAATATTGCAGCAGTACGCACACAATCGACGCGCAGTAAGGATGGCTAGTGTAACTAGCAAGAATACCACGAAAGCAAGAAAAAGAAGTACGCTATTAACTATTAACGTACCTGTCTCTTCCGAATCGAATGAGTACACATCGTCGTGTCGTGCTACCATCGAATCCTCTTAGTCT
+
4:9:7;<=@=?@;<@996;;;554@5=>@;>@;;;?9>49>A=<<@>9989@@@ABBBAA1@>ABBCBBAA9::/:9;;999'4=9?9CCC9BBB@GC;;;CBBB@A>AD@BBB@BBBBBBCGGCCCC@@@@=@@@@AA@BAA@??=B?A;;7;BBBBCDD@EG@:::?BB@BBB>AACBB<AAA=ABBBB3BB?B<;;A@@??<?<????:=:=>BFF@CBBBAAA>A>AA=AAAA>@@?AAACCCD9::BB???AAABBBCB@<@?>>>5;;7;;==C;;;@
@ATNG8:03909:02716
GATGGTAGATACTCGCTGATACACCCAGAAGATCAGGAACTCTAGAAGAATTCAGATTTTTAACACGAGAGTAAACGTAAAAAGAAGGTTTTACAAGACTCACGTTAACAATATTGCAGCAGTACGCACACAATCGAAGCGCAGTAAGGATGGCTAGTGTAACTAGCAAGAATACCACGAAAGCAAGAAAAAAGAAGTACGCTATTAACTATTAACGTACCTGTCTCTTCCGAAACGAATGAGTACATAGATATACGTATAGCTATCGAATCCTCTTAGTCT
+
CDCD?BBBCBBBBCCBCBBBBCCBC>BBB?@@?B::6:=AABBCBB?AA>A?BBBBBBBB3B@BBBBBAABCCF>@=:;;:;*;A=A<@A@3AAA;ACBCBB@@@5;5;@<@CC>A@BBCCCCCAAACBCBC@CBBB=@@??EBBB@C?B@@<@AAAACBBABBBABB@BB????;@@99:,7;;8889999%/:3////88<<==B=B???=A=A@CDD@BDA@@:929;>>@9@@@;9:::::CCBBBCCCC;:;AAAAAA@@@B>>:::5:==<>>>AA
@ATNG8:03910:02718
GATGGTAGTATATCGCGTCGCTATCCAGAAGATCAGGAACTCTAGAAGAATTCAGATTTTAACACGAGAGTAAACGTAAAAGAAGGTTTACAAGACTCACGTTAACAATATTGCAGCAGTACGCACACAATCGAAGCGCAGTAAGGATGGCTAGTGTAACTAGCAAGAATACCACGAAAGCAAGAAAAAGAAGTACGCTATTAACTATTAACGTACCTGTCTCTTCCGAAACGAATGAGTACACATCGTCGTGTCGTGCTACCATCGAATCCTCTTAGTCT
+
:::;;@;@AA@;A@CCCCDBBBB;;79@A<@BBAAA?C?BCC@@AB@@@=@=@@@;999-76=?BBBA@?9:8.9=?A??0=>9>2::.99?9BBBBCAA;;5;<??=@BC@BBBBCBCCCDCCCBBBEACBA@>A@ABBBBB>A>A::7;BBBBAACACBBABC?CC=ABD?BA??=5<<<898998(8=9=;;;A@@@A<A=AAAA<@<@@BBB@CBBBBBB?B?BBD>CCC?AAABBBAACCDCCBAAABBBBBCBBBD?BBBBC@CC?@A@?BBBBB
@ATNG8:03910:02757
GATGGTAGAGAGACTGTAGCGCACCCAGTAGATCAGGAACTCTAGAAGAATTCAGATTTTTAACACGAGAGTAAACGTAAAAAGAATGTTTTACAAGACTCACGTTAACAATATTGCAGCAGTACGCACACAATCGAAGCGCAGTAAGGATGGCTAGTGTAACTAGCAAGAATACCACGAAAGCAAGAAAAAGAAGTACGCTATTAACTATTAACGTACCTGTCTCTTCCGAAACGAATGAGTACGATGAGATCTCGTGTGCTACCATCGAATCCTCTTAGTCT
+
?@@=@CCBCBBBBCCCCCCCCBBBB=BDDCCCCCBC?B?BBBBBBB>AB>C?BB@@@CBC+B?CBCCAAAAABB;BBBCCCC1CA=B:9::.;CEAICCCCDCBB?C?CC@DAA?ABBBCBBBCCCCBBCCC?CCCC?BABABA@@<@;@??=@CCCBBBA?BBBBBB>BB?AAA9<<998*9==9==>>?.?@<?898@BA@@<?<?AAA7;7;ABBB@BBBBACB?A?@@@:@??=?BBBBBBBBBBBBBBAA>;<<<:8:@A=@@@??8::4:::6<CAAA
@ATNG8:03911:02727
GATGGTAGGACGAGCGTCTGAGAGGTACTCATTCGTTTCGGAAGAGACAGGTACGTTTAATAGTTAATAGCGTAACTTCTTTTTCTTTGCTTTCGTGGTATTCTTGCTAGTTACACTAGCCTCCTTACTGCGCTTCGATTGTGTGCGTACTGCTGCAATATTGTTAACGTGAGTCTTGTAAAAACCTTCTTTTACGTTTACTCTCGTGTTAAAATCTGAATTCTTCTAGAAGTTCCTGATCTTCTGGTATACACACTCGCTGCTACCATCGAATCCTCTTAGTCT
+
45::7:>>:?;;=;99994449993455<<<<8<<<<3<<59349555==9696<<<)5.5;;;3?;@@>CDCC>BB?@@@G@+<;>6<<<>6==;;6;6525<.5565=>:>===@>B@9<@=@;BABABBBA>BBAB@CAAA@@AA@@@@@@>?C?:98>AA>B<??C:;9ABB=B@BABB0A;A49999*55<<<6>666;;5559.444&499997;:@>8500//)/;39699;::=348949=@B@AB@@@>??@988???B??>B=@@=999:?AABB
@ATNG8:03914:02717
GATGGTAGTGTCATATGAGAGTGTGTACTCGTTTCGTTTCGGAAGAGACAGGTACGTTAATCAGTTAATAGTCGTTACTTCTTTTTCTTGCTTTCGTGGTATTCTTGCTAGTTACACTAGCCATCCTTACTGCGCTTCGATTGTGTGCGTACTGCTGCAATATTGTTAACGTGAGTCTTGTAAAACCTTCTTTTTACGTTTACTCTCGTGTTAAAAATCTGAATTCTTCTAGAGTTCCTGATCTTCTGGCTCTCGTAGACAGATACTACCATCGAATCCCTCTTAGTCT
+
@@BC@BDFCBBBBBCDHDA@A@@@A@>?>>:;;,7<<919>9:9=BC=<==7=<::;5;5//-86(,(---26-/(//8066666'68.32==389//(//2,,-(---449388555522,266280;;=<<>>=@CCCB?BCDBBBBCBB@@@AB@@=@AA>AC>@?@CCBCBB;;5:;;:;*;=D?BBDFD0B?;;;0:?ACABC;;;;AAAA,AAABB?B?BB?BAAA@;<5;=AA;;<?;?@@<@CCCABBA@BCCCAAABBBB>@ABA@?000,000;@A@BB
@ATNG8:03870:02807
GATGGTAGTGTCATATGAGAGTGTGTACTCATTCGTTTCGGAAGAGACAGGTACGTTAATAGTTAATAGCGTACTTCTTTTTTCTTGCTTTCGTGGTATTCTTGCTAGTTACACTAGCCATCCTTACTGCGCTTCGATTGTGTGCGTACTGCTGCAATATTGTTAACGTGAGTCTTGTAAAACCTTCTTTTTACGTTTACTCTCGTGTTAAAAATCTGAATTCTTCTAGAGTTCCTGATCTTCTGGCTCTCGTAGACAGATACTAATCGAATCCTCTTAGTCT
+
:@=>7;;>@A==@B?CBBCCDCBCCCCBDDDD@BBBC=BB?A?BBAAABB@>A<>@+0)//986AADDCCBBDCG=;;;;;;%;A>ACDD>DDEF;;:C@BC=>>A000@@@AFCCCB?BBC>B>ACABABBBACGCG9;;B;;<CC@@@CB@@@A?AAA?A@=?;99:A@@?99459=;=.<8;755599$49999,5:===@?;<C;FGGA1669AA=A@CD@CBBA;;;4:;AACCDC@BBA>@@;;;GGFDH<;<CCCCAA?ABBB@;;5;@@3:;C;;
@ATNG8:03872:02771
GATGGTAGTGTCAGTGCGCGTCGTCCAGAAGATCAGGAACTCTAGAAGAATTCAGATTTTTAACACGAGAGTAAACGTAAAAAGAAGGTTTTACAAGACTCACGTTAACAATATTGCAGCAGTACGCACACGATCGAAGCGCAGTAAGGATGGCTAGTGTAACTAGCAAGAATACCACGAAAGCAAGAAAAAGAAGTACGCTATTAACTATTAACGTACCTGTCTCTTCCGAAACGAATGAGTACTATAGACTATCTGAGACTATCGAATCCTCTTAGTCT
+
CBCC@CCCDBBBCCCCCBBBBBBBB?BCB@AA@AAA=@=@BDCCBA?BB?C?BBB?>===.@=ABBBBBCBBBD>B?@@AAA1@@?B?BBB<BGCACBCCCC@@A?B?BC@CCC=@?BBCCCCBBBDCBBC???CBB?BBBB@?@B<@=A@@?ADBAADBB?AAACCC?AA@BBB688BBA9A>>8<=<<>.;=:>888AAB@@:>;>BBE:>8>ACCC@BBBAAA?4949??8@CA?>>>CDDBBBBAAABBBACCCCCCAAAABBB>BB>BBB@BCBBB
@ATNG8:03877:02778
GATGGTAGTGTCATATGAGAGTGTGTACTCATTCGTTTCGGAAGAGACAGGTACGTTAATAGTTAATAGCGTACTTCTTTTTCTTGCTTTCGTGGTATTCTTGCTAGTTACACTAGCCATCCTTACTGCGCTTCGATTGTGTGCGTACTGCTGCAATATTGTTAACGTGAGTCTTGTAAAACCTTCTTTTTACGTTTACTCTCGTGTTAAAAATCTGAATTCTTCTAGAGTTCCTGATCTTCTGGCTCTCGTAGACAGATACTACCATCGAATCCTCTTAGTCT
+
>;>>@DCCCBBBCCDDDCBBBCCCDCBA@B997:BBB=BC?B@BABCCCC?CDBBB?C?CCAA>D?DDACABCCC;99999):A=ABCC=CCCC?CCB@CF@AAADDD?CCDEEEEC@CCC?B?BCCCCBCC@CCCC>BBCCCCBBCCCCCBBBC?CBB?BB?B?BBBBBBC?@??BDDD9B<?8::999*;??AC>CCCCCDCBCC@CCIC5CCCCDAC@CC?CCCCCCB@C@BCCCDD?AAA?AABCCCCBBBDDAAACCCCC@ABAAC?CC@??>=????@
@ATNG8:03886:02786
GATGGTAGCGCATATCAGCGCAGCCCAGCAAGAATCAGGAACTCTAGAAGAATTCAGATTTTTAACACGAGAGTAAACGTAAAAAGAAGGTTTTACAAGACTCACGTTAACAATATTGCAGCAGTACGCACACAATCGAAGCGCTGTAAGGATGGCTAGTGTAACTAGCAAGAATACCACGAAAGCAAGAAAAAAGAAGTACGCTATTAACTATTAACGTACCTGTCTCTTCCTAAACGAATGAGTACGAGAGTCAGAGCAGAGCTACCATCGAATCCTCTTAGTCT
+
5>>??BBBBBBB@;<>?@@@?@=<<38.--0--(-:::)505>>>>=B>A@<?=33444999'9;@BBBCFCDBBB>BCBBBBB1@B=A:???8AAC@CCBCECB@?<?>AB?BBB>BBBBBBBBBACCDCCCC@CCBB@BCB??@996;@CBB@BECCDBBC?CDCA??<??9?AA299999+8<<<@@@@??'@@:@989BBBAB5858???5;6;ABAB?B@@@BBB@B@BCC=A@@>?BBBBBBBBBBABBCC@@@@BBBBB==;=CA=@99:37886<BABB
@ATNG8:03889:02808
GATGGTAGTGTCAGTGCGCGTCGTCCAGAAGATCAGGAACTCTAGAAGAATTCAGATTTTTAACACGAGAGTAAACGTAAAAAGAAGGTTTTACAAGACTCACGTTAACAATATTGCAGCAGTACGCACACAATCGAAGCGCAGTAAGGATGGCTAGTGTAACTAGCAAGAATACCACGAAAGCAAGAAAAAAGAAGTACGCTATTAACTATTAACGTACCTGTCTCTTCCGAAACGAATGAGTACGTGTGACGTACGTGAGCTACCATCGAATCCTCTTAGTCT
+
;;=>@CBBCBBBBBABB<BBBABCB@CEG@CCBBBB@B?BB@<<9B@BB?B?AAA@@@@@.@;@@@999>>99929ABDFDD2AA@D@DDD9BCJACBABBB@00-0;>>=@AA>AA::;ABCCCBCDCCBB@BBBB@CDDBBBAA;@;@::6;BBBBCCC?AAAAAA?BB@BBC=@@:::,9??;0/////%/:6///5;?@@A=C=>>>A<A===BAA>ABA@@?A=A>BBD>CBB=??C????????ABBBEBBBBBABBCBB@???BK@CB?:9:@FFA@@
@ATNG8:03890:02763
GATGGTAGCGCATATCAGCGCAGCCCAGAAGATCAGGAACTCTAGAAGAATTCAGATTTTTAACACGAGAGTAAACGTAAAAAGAAGGTTTTACAAGACTCACGTTAACAATATTGCAGCAGTACGCACACAATCGAAGCGCAGTAATGATGGCTAGTGTAACTAGCAAGAATACCACGAAAGCAAGAAAAAGAAGTACGCTATTAACTATTAACGTACCTGTCTCTTCCGAAACGAATGAGTACCTCTCAGACGCTCGTCCTACCATCGAATCCTCTTAGTCT
+
DEDH@BA<?BBCABACBCCBBBBDD?CEE@DDCC@@?@@BBEDCCB?AA?B?C?@@CCCD1D@BCCBBCBBDDE>C@@ADDD5BB@D6;;;7;CD@CCCBBBCCC@C@CC?BBC@BBBBCCCCCCCCBBBCDAC9:9>AAAABBAA=ACC?>=?A@@ABBB@CBBBBB?BB?A??9=:887)88808===>/9;69///;;@??<?=>?>@;<8;>CBB?CCBBBCB=A?BBB=CEC?BDBCBBB?AAABBCCBBABBBBC=AAD>:89;;7==7///6:=<??
@ATNG8:03890:02807
GATGGTAGAGAGACTGTAGCGCACCCAGAAGATCAGGAACTCTAGAAGAATTCAGATTTTTAACACGAGAGTAAACGTAAAAAGAAGGTTTTACAAGACTCACGTTAACAATATTGCAGCAGTACGCACACGATCGAAGCGCAGTAAGGATGGCTAGTGTAACTAGCAAGAATACCACGAAAGCAAGAAAAAGAAGTACGCTATTAACTATTAACGTACCTGTCTCTTCCGAAACGAATGAGTACGATGAGATCTCGTGTGCTACCATCGAATCCTCTTAGTCT
+
:::<@AAACBBBBBCCFEDCCBBAA?BCC?CBC??@?B@CBCBBBC?BA?A>????>@@A2B?BBCDCBCBBAA:??@@@AA0A@>@4;;;*9@<7>A<@@CCCC@C?BC@AAA>AACCBBBBCCCCCBBBCCCCBB?BA@@BC@?=@@C@A>ACBCBCCC=AAADCC?AA<ABC?BB??=5<<<8=>?@@2AC=@???@@BAA:>:=>>A1616<@@@=AAAABCB?B>AAD>FBB???>CBBBABAAABBB@;;;@@???@AD>B@@==6;:4:;::>BAAB
@ATNG8:03893:02763
GATGGTAGCTATACGTATATCTATGTACTCATTCGTTTCGGAAGAGACAGGTACGTTAATAGTTAATAGCGTACTTCTTTTTCTTGCTTTCGTGGTATTCTTGCTAGTTACACTAGCCATCCTTACTGCGCTTCGATTGTGTGCGTACTGCTGCAATATTGTTAACGTGAGTCTTGTAAAACCTTCTTTTTACGTTTAACTCTCTTGTTAAAAATCTGAATTCTTCTAGAGTTCCTGATCTCTGGTATACACACTTCGCTCGCTACCATCGAATCCTCTTAGTCT
+
44;=;DBBBDDCCABBCCCCDCCBBBCBCDCB@BEDD@BB?B?;<;BBBB@CC@@?=?>@FCD@B=@?B@@@@9849@@@A2AB?BB==5<<<=7@AB=@@4899AAA?CBB;;;>><>@A<@<>=======<>>>?;?BBBB???@?@>>>=;;6;=@=AA=A=AA@;<;A?>188===2=9>8;;:::*:<888)7179<@>?7<<18655$25337).).50533.228/5059:8---,,0,--67697//*/88<=?@>>>=BBB??<@A<>>>=A@@;;
@ATNG8:03902:02773
GATGGTAGCAGACGTGACAGAGCGCCATAAGATCAGGAACTCTAGAAGAATTCAGATTTTTAACACGAGAGTAAACGTAAAAAGAAGGTTTTACAAGACTCACGTTAACAATATTGCAGCAGTACGCACACAATCGAAGCGCAGTAAGGATGGCTAGTGTAACTAGCAAGAATACCACGAAAAGCAAGAAAAAGAAGTACGCTATTAACTATTAACGTACCTGTCTCTTCCGAAACGAATGAGTACTGCGTCTCACTCTCGCCTACCATCGAATCCTCTTAGTCT
+
99:<<AAACBCBCBBDDECCCCBBB:9:B?BBCBBB?B?B@AABBC?CD?C?>>>AACDC2A=AACCCCCCBBB:AA????>,@A?B@CCC=EICABAABCCDCC@C@CC@CCC>ABAABBBBCCCCCBBBC?CBBA?BBBBBBBB>C?C@@<@BABBBBB?CBBBBB@AA=ABB<>>9999+9==999999(6=7=:::BBBBB;@;@@BB7;7;ABBB@BBBBBAA9?9?<<6=::69BBAABBBAAACECDAA?BBBDC@DBB?BBBDD@??;???<@D???
@ATNG8:03902:02788
GATGGTAGGCACTGCGCACACATCCCAGAAGATCAGGAACTCTAGAAGAATTCAGATTTTTAACACGAGAGTAAACATAAAAAGAAGGTTTTACAAGACTCACGTTAACAATATTGCAGCAGTACGCACACAATCGAAGCGCAGTAAGGATGGCTAGTGTAACTAGCAAGAATACCACGAAAAGCAAGAAAAAAGAAGTACGCTATTAACTATTAACGTACCTGTCTCTTCCGAAACGAATGTGTACACATCGTCGTGTCGTGCTACCATCGAATCCTCTTAGTCT
+
5<>>@CA@?B;55<ABBBBBBB<;;75@D@CCCC::7;?AA@CA@A@CE@C?BA@;====,=<@ABCFCCBAA@8>@99999(9B;>3:::+0>>900/?:?@=>;@<@@;>>>18768;CDCCCCCCBBBC@CBBB?BBCCCCAA?B@B;;;;BBBBABD@DAABBB?@@=AA@<?@9999+9>>9988888%/<5:///@@BBD7<7:A>=9=<;;ABB@BECCCBB?B?BCE>BBB>>?>BBBCCCCAAAACBCC?@?AAABBE@@??CC?CC@AAA?BBA??
@ATNG8:03905:02802
GATGGTAGGCGAGAGTGAGACGCAGTACTCATTCGTTTCGGAAGAGACAGGTACGTTAATAGTTAATAGCGTACTTCTTTTTCTTGCTTTCGTGGTATTCTTGCTAGTTACACTAGCCATCCTTACTGCGCTTCGATTGTGTGCGTACTGCTGCAATATTGTTAACGTGAGTCTTGTAAAACCTTCTTTTTACGTTTACTCTCGTGTTAAAAATCTGAATTCTTCTAGAGTTCCTGATCTTCTGGATATGAGTGACTCGTGCTACCATCGAATCCTCTTAGTCT
+
4<<<?DCD@BABBCCCDDCC;99@FCFDDFBB?BDDD>BB?B?@CCDDBB?BBBBB>B?BBAA=A>BAAA@@CCC>?@?@>2@B?B>@>7>BBA>??A>AA8?@CCBB?@>>>A???<@@@<@=@@@AAA>>;>A??9?=>;<=>>AAAA=?>AD<>>>;>?;@;>?>>@@?>>8><<<<2<;@;@;;;;,;;333(--3---777;:>>>>/:=<>?;?;??<;;;@==><@7;;@<<<///:9@@::>=====>@@@AAAAAA=@==::56616==799>>>
@ATNG8:03906:02763
GATGGTAGAGAGACTGTAGCGCACCCAGAAGATCAGGAACTCTAGAAGAATTCAGATTTTAACACGAGAGTAAACGTAAAAAGAAGGTTTACAAGACTCACGTTAACAATATTGCAGCAGTACGCACACAATCGAAGCGCAGTAAGGATGGCTAGTGTAACTAGCAAGAATACCACGAAAGCAAGAAAAAGAAGTACGCTATTAACTATTAACGTACCTGTCTCTTCCGAAACGAATGAGTACGATGAGATCTCGTGTGCTACCATCGAATCCTCTTAGTCT
+
:>:;:CBCDCCA@ABACBBCC@A@C=BCC>ABBBBA@D@AAABBBC?BB@C??<=9999+9:?@ABDCBBBBC;@>;;;;;*;C=A5;;09<<5<A@@@B;;@@C?;<;;CD?BB@@ABBBBCBBBBBCDABBBB?BA@@@@??9@>A;;;<DCCCCBB?BBE@???AA=AAA<@@@@?5<<<9<====,:=9=>===@@@@<@:>>>><>=<<B::7:BAAAAA@C?BBC>CBC????BBBBBAAABBBB???A>>=???==:==?AA<@A<887<@BBBB
@ATNG8:03908:02769
GATGGTAGGCACTGCGCACACATCCCAGAAGATCAGGAACTCTAGAAGAATTCAGATTTTTAACACGAGAGTAAACGTAAAAAGAAGGTTTTACAAGACTCACGTTAACAATATTGCAGCAGTACGCACACAATCGAAGCGCAGTAAGGATGGCTAGTGTAACTAGCAAGAATACCACGAAAGCAAGAAAAAGAAGTACGCTATTAACTATTAACGTACCTGTCTCTTCCGAAACGAATGAGTACGAGAGAGCACACGTGTCTACCATCGAATCCTCTTAGTCT
+
@:==@BBC@CCBBBBBBBBBDCBBD?CCB?DAABAA?AACCCBBBB?BC@D?CCA?@CCC2A?BA@@?ECCCCF>:9;ABBB5CB@C@CCC<CFCACCCCBADCC?B?CCABBB>A@ABBBBCCBDCDJCBB@BBAA>B999AA:97;@B;;8;BBCCBFC?BBBB@@=@A<AAB:?>===,998178888(5:67788??<=@3735AAA9=8=A@@@>ADA@??B>A=AAA:@@@=???BBBBBBBBBAAA@@@B;;;>??=>9=????<?B=>>>=A???@
@ATNG8:03918:02795
GATGGTAGTGATACAGATCAGACACCAGAAGATCAGGAACTCTAGAAGAATTCAGATTTTTAACACGAGAGTAAACGTAAAAAGAAGGTTTTACAAGACTCACGTTAACAATATTGCAGCAGTACGCACACAATCGAAGCGCAGTAAGGATGGCTAGTGTAACTAGCAAGAATACCACGAAAGCAAGAAAAAGAAGTACGCTATTAACTATTAACGTACCTGTCTCTTCCGAAACGAATAGTACGATGAGATCTCGTGTGCTACCATCGAATCCTCTTAGTCT
+
:::?<CCBCBBBCCDIJAAABBBCD@DCC?CCCBAB?B@CBBBBBB?BB?B?BBAA@AAA1?=ABEBABBA???8;9?AAAA0AA=A?CCC;CBB?AACBCCEB@?@@GD@C@@>@DCBCCBCBCCGDBAAC@BAAA>@@CBCCBB?C@CCC@B@@@DCAA>ABBBB??BA@CCC799<<<5::93:>?@@2AB>B;;;>@>>;7=7<=76*/)/:><<9@;<;ACC@B?BBC=A::8:AAACCCBBBAA@A@????;999??@:>>?8818><===:==;;;
@ATNG8:03874:02814
GATGGTAGCTATACGTATATCTATGTACTCATTCGTTTCGGAATGAGACAGGTACGTTAATAGTTAATAGCGTACTTCTTTTTCTTGCTTTTCGTGGTATTCTTGCTAGTTACACTAGCCTATCCTTACTCGCGCTTCGATTGTGTGCGTACTGCTGCAATATTGTTAACGTGAGTCTTGTAAAACCTTCTTTTTACGTTTACTCTCGTGTTAAAAATCTGAATTCTTACTAGAGTTCCTGATCTTCTGGTCTACTGACACTGTACTCTACCCATGAATCCTCTTAGTCCT
+
@9=:5:==AC;@;<?;;ABBBBBBBAA?B;9:5=<8<78:6:*----66:>:=B<;;8=4999:4969;8:333::7<BDCD1>><:::::.6937.78>8>A?BBBBAA>AB<=779;-//8606066-----37(22394...9862527597///3(---0--(.2335:99>>>9;:;;;1;=B=@;;;;,;;;;;,--9---9=-/*/887*87;<@;@>DH7;:@@@@@@=C;>;5555/577063655566:5565/..7978991./.5.220.-,05522,2
@ATNG8:03875:02854
GATGGTAGCATCATGCATATCTCACCAGAAGATCAGGAACTCTAGAAGAATTCAGATTTTTAACACGAGAGTAAAACGTAAAAAGAAGGTTTTACAAGACTCACGTTAACAATATTGCAGCAGTACGCACACAATCGAAGCGCAGTAAGGATGGCTAGTGTAACTAGCAAGAATACCACGAAAGCAAGAAAAAGAAGTACGCTATTAACTATTAACGTACCTGTCTCTTCCGAAACGAATGAGTACAGAGAGTACGATATGTCTACATCGAATCCTCTTAGTCAT
+
==@>:>>>?=B=CAA<BBB@@A?;905==79>=;:5597=<:@?8<677,7,388::<==+=7=?=B88;=3333&32;;;==):;8<:>??26669=<666<<<<2526=<@@C>BABBCCBBBCGCBBAAB@BA@@=@@??A@??=B?BAA=@B@@@CCD?BBBCCC?BB@BBC>@=;::*///3/////'/<6<5888588<7>:<859:=8<=BAA=@@@;;;@<?8999.733-743=:@@BBB=B===B===BBBA?;;867<<;8<<;A?A<?><977
@ATNG8:03882:02830
GATGGTAGCGAGCGAGTGTGTATACCAGAAGATAGGAACTCTAGAAGAATTCAGATTTTTAACACGAGAGTAAACGTAAAAAGAAGGTTTTACAAGACTCACGTTAACAATATTGCAGCAGTACGCACACAATCGAAGCGCAGTAAGGATGGCTAGTGTAACTAGCAAGAATACCACGAAAGCAAGAAAAAGAAGTACGCTATTAACTATTAACGTACCTGTCTCTTCCGAAACGAATGAGTACGATGAGAGAGCTCTCTCTACCATCGAATCCTCTTAGTCT
+
89<=@BBBBBBBA@BBCCBBBCCBB@BBD@@@AA=9A:BCBBBCC?BA?B@BBAAAAAB2A?BBAABCCCCCC=B@AB=BB1BC;>:CCC9CDD@BBBBBCCBB?B@CC?CBB=?@BBCCCCECCCCCCCC@DBBB?AABBAAAB>B?A::7;DAAABBB?BCBB??>?C>AAB177;;;38:9677878(791:;<=?>>AA7:7:<??<@<>AA@@<@;88?AA=B>AAC>A>><>?@BBBBBBBBBBAB>>>B@@@=<:99-//;;=7;;5;;;8=@???
@ATNG8:03885:02821
GATGGTAGTGTCATATGAGAGTGTGTACTCATTCGTTTCGGAAGAGACAGGTACGTTTAATAGTTAATAGCGTAACTTCTTTTTCTTTGCTTTCGTGGTATTCTTGCTAGTTACACTAGCCATCCTTACTGCGCTTCGATTGTGTGCGTACTGCTGCAATATTGTTAACGTGAGTCTTGTAAAACCTTCTTTTTACGTTTACTCTCGTGTTAAAAATCTGAATTCTTCTAGAGTTCCTGATCTTCTGGATAGCGACGCGATATACTACCATCGAATCCTCTTAGTCT
+
4<;=?CCABB@@@CDDFDCCCCBBBBBBB@@@=@BBC?DD@C@BAAB?BB<;;5944)4.44::.:79>=<>5505<5::>>;'499(989>4;<<<495525<.5566==?BBBCCCFC?CBB=@=@BBCCCCC?CCBB?CECBBBBABBCBDBDDD@;;<@CCAC?CBCA@ABBC@A;<;<.;=@<@@@@@,@ABCC>C;;;;:?:9929999(9===?;B<AD>;;;;;:@;@=AABBBB@BBC@BBDBBBBBCGGCECCBBBBB@BCCBB?AB>???=CB;;:
@ATNG8:03885:02836
GATGGTAGCTCTGCTCTGACTCTCGTACTCATTCGTTTCGGAAGAGACAGGTACGTTAATAGTTAATAGCGTACTTCTTTTTCTTGCTTTCGTGGTATTCTTGCTAGTTACACTAGCCATCCTTACTGCGCTTCGATTGTGTGCGTACTGCTGCAATATTGTTAACGTGAGTCTTGTAAAACCTTCTTTTTACGTTTACTCTCGTGTTAAAATCTGAATTCTTCTAGAGTTCCTGATCTTCTGGTGTCTGATCTGTATCACTACCATCGAATCCTCTTAGTCT
+
7977499:@;;<=<=>>>C@>;=5544499::7:CDD>AA@G@DDDEDCCADCBDD?C@BBA@:C?A@><955/:277999(//)/8:;1==6626>>=<@=@;;:9919@@BAABC?@@@<@6;;A@CCCBADAAA?CCBB;;;AAAAAAABDC?A@D@CC@C>BABBCBCCDADCGCC<B>A>;;;;;*;CBBB<AACDDAA;:;;@@@3@@@;;7;?BB@@A@BAAA<@<@AABBB9@:;5;BAABBBB@AABBBCCCDCJ@BAA;;5;@;;;:=AAA;;
@ATNG8:03887:02823
GATGGTAGTGATACAGATCAGACACCAGAAGATCAGGAACTCTAGAAGAATTCAGATTTTTAACACGAGAGTAAACGTAAAAAGAAGGTTTTACAAGACTCACGTTAACAATATTGCAGCAGTACGCACACAATCGAAGCGCAGTAAGGATGGCTAGTGTAACTAGCAAGAATACCACGAAAGCAAGAAAAAGAAGTACGCTATTAACTATTAACGTACCTGTCTCTTCCGAAACGAATGAGTACCTCTCAGACGCTCGTCCTACCATCGAATCCTCTTAGTCT
+
8<;<?BBCCCCCCCCFCCCBBBCCC@A@@@BBB99;?B@AAAAAAC@CB?B?::8AA<?B+B?BBBBBBBBBBB?B?BCCCC5BA?B>AAA9BBCACAAAFCCBB?A>AB?BCC?BBBABBBBCCCCCBBBC?CDCC@B@??@@@@<B>A::8;CCCCCCC???@CCC?BB>BCC=@@???8=@@;99999(9A;>;<;AAA==:=:=@BB=B<??@@@@BBBAACC@C?A@?8@??;?AAABAC?BBBBBBBBBB@?@?D;??B;@>>9=6;95///7;;8==
@ATNG8:03888:02830
GATTAGCAGACGTGACAGAGCGCCAGAAGATCAGGAACTCTAGAAGAATTCAGATTTTTAACACGAGAGTAAACGTAAAAAGAAGGTTTTACAAGACTCACGTTAACAATATTGCAGCAGTACGCACACAATCGAAGCGCAGTAAGGATGGCTAGTGTAACTAGCAAGAATACCACGAAAGCAAGAAAAAGAAGTACGCTATTAACTATTAACGTACCTGTCTCTTCCGAAACGAATGAGTACGATGAGAGAGCTCTCTCTACCATCGAATCCTCTTAGTCT
+
@=>9BBCCCCCBBBBBCDCCCDD?BBB?BBBBAA>A?AAA???A?AB>B>BBBBBBCC3B?BBBBCCCA>??8?AABEEE5BB@C=BBB:BDDACBBCBCCBB>A?BD@CCC>AABBCCCCDDCCCCCBB?BCCC=>>@@@?@B>B?B@@>@CCBBBCB?BBBBAA?AC?CCD>A@999,8<<9::;;;.;A:?;;;A@@@?;?<BBBA9<:<>BAA>@CA@ABB>B?BBC>BBB?AAABBBBCC>>>A>>@AA@;;;;;;?@=B=>>D<>>;>AA<>>@?@
@ATNG8:03891:02841
GATGGTAGTAGTACACTAGTCATACCAGAAGATCAGGAACTCTGAAGAATTCAGATTTTTAACACGAGAGTAAACGTAAAAAGTAGGTTTTACAAGACTCACGTTAACAATATTGCAGCAGTACGCACACAATCGAAGCGCAGTAAGGATGGCTAGTGTAACTAGCAAGAATACCACGAAAAGCAAGAAAAAAGAAGTACGCTATTAACTATTAACGTACCTGTCTCTTCCGAAACGAATGAGTACTGTATCTATGTGTGCGCTACCATCGAATCCTCTTAGTCT
+
:=<<?BCBBBBBCCCECCCCCCABB@CCC@BBA@AC@C@CBDDCC@CC@CABABBBDED2D?BBBBBBBCCCC=@@@AAAB2ACCD@CCC<CFFBCEBBCCBBA?C@CC?CCA<AABBCBCCCBBEDCCBB?BBBB>@?>>>>>B=@=B@@>@DBBBBBB?BBBCBB?>>9?@@;@?9999+9>>;<====>'=?:>;;;???AA<>;>?AA9=:=>BCC@CCA@@?<20+000+000*0?@?BBBBBBBBDCCBBBB=>===A;;7;BD;;58818;:9<A:9:
@ATNG8:03893:02810
GATGGTAGCACACGAGATCTCATCGTACTCATTCGTTTCGGAAGAGACAGGTACGTTAATAGTTAATAGCGTACTTCTTTTTCTTGCTTTCGTGGTATTCTTGCTAGTTACACTGCCATCCTTACTGCGCTTCGATTGTGTGCGTACTGCTGCAATATTGTTAACGTGAGTCTTGTAAAAACCTTCTTTTTACGTTTACTCTCGTGTTAAAAAATCTGAATTCTTCTAGAGTTCCTGATCTTCTGGATACACTCATGTGCACCTACCATCGAATCCTCTTAGTCT
+
55==;@DDCCABBBBCAAABCC;9:CBBBCBC@CBJF?CC?A?@AABA@@>BBBAA=A=??AB9CABAABCC@A@?CCCED1@@>@ABB<BBCB?BBB@BB?BBBBBB?BBB@;A><>@><@;AAD@@<<<<AAAA<>>?===???@@AA@@@?;?AC=AA<A=@@?>>>?<<6<88888(88>9;:;:;+:>:::19>>@>>?BAA<@DDDD(<<>>=2=;=>8<AA:::9173=<<>BF78;><>AA?@=<;;:9957::9=9=58///>07758;;7==767
@ATNG8:03893:02816
GATGGTAGGTGCACATGAGTGTATCCAGAAGATCAGGAACTCTAGAAGAATTCAGATTTTTAACACGAGAGTAAACGTAAAAAGAAGGTTTTACAAGACTCACGTTAACAATATTGCAGCAGTACGCACACGATCGAAGCGCAGTATGGATGGCTAGTGTAACTAGCAAGAATCCACGAAAGCAGAAAAAGAAGTACGCTATTAACTATTAACGTACCTGTCTCTTCCGAAACGAATAGTACGATGAGATCTCGTGTGCTACCATCGAATCCTCTTAGTCT
+
AAAA?BAA<A@ADCCCCECCCCCCC@BA@=@@@AAB@B@CDCCBBCADD@B@BBABABBB.;7;A@@@BB:96=4=9;;===(=:5:.944&444295><;??8979=?A?A??<>@ABBBBBBBDCCCCBBBABBB>BCACB?@?BB?@::59A?=?>?C<A990==://)/7.55222'2222:=AA.<</./..<597?:<69>995:;;;B;;4;BBABBC?A;>>@9@0000A@@BBBBBAA@@@??=??@999999?CA>==7;:48889=>=>>
@ATNG8:03893:02839
GATGGTAGCGCATATCAGCGCAGCCCAGAAGATCAGGAACTCTAGAAGAATTCAGATTTTTTAACACGAGAGTAAACGTAAAAAAGAAGGTTTTTACAAGACTCACGTTAACAATATTGCAGCAGTACGCACACAATCGAAGCGCAGTAAGGATGGCTAGTGTAACTAGCAAGAATACCACGAAAGCAAGAAAAAAGAAGTTACGCTATTAACTATTAACGTACCTGTCTCTTCCGATACGAATGAGTACAGAGAGTACGATTTGCTACCATCGAATCCTCTTAGTCT
+
:===?C;9;55@559B;:;@CCBBB<A;966<>>?;05059<::54-43037;:566===;'@;596;;9<<999,5999;;;;$994949999(9;<9>>?===99;6:=@<<A98343;88::=9:999@=9949A::49>?>@<@@=A?DBB@BBCBCB;<5;:94=<:=?9?C?9==999,7??=BBDCCC)@@<7819?@BDDC=B=;;;=8=8=?CCDACDBA@@B?B4:;:;@@A=AAAAAABC@???A@@>99:=5==????><<<=:<;6<7707<<<<
@ATNG8:03898:02812
GATGGTAGGTGCAGCATGAGTGTATCCAGAAGATCAGGAACTCTAGAAGAATTCAGATTTTTAACACGAGAGTAAACGTAAAAAGAAGGTTTTACAAGACTCACGTTAACAATATTGCAGCAGTACGCACACAATCGAAGCGCAGTAAGGATGGCTAGTGTAACTAGCAAGAATACCACGAAAGCAAGAAAAAGAAGTACGCTATTAACTATTAACGTACCTGTCTCTTCCGAAACGAATGAGTACGTGTGCGACGTGTCTCCTACCATCGAATCCTCTTAGTCT
+
@:@@.444.4/////9<<<=@>955<7<=>7;<;;;>7@<?:;95<;7?<7<7<<A???@<+A:DCCCCAB<@CC>BBBCHDE5BB?A@@ED;B;;89?@>AAA::19;89133<6888::;;BCBABCCCBD?B@@@>AA@>@@00-0:@0;5;9==<?>=8?==;<<;7/)///)/----)-./(/::;;+;;8=22255?@@;@;:///383//0>=;>:66CBB>C>?@C>A;;6;A==@@???:::@@@>??@@??><?7707<;:><@@:==@;;:;=<
@ATNG8:03911:02812
GATGGTAGCTCTGCTCTGACTCTCGTACTCATTCGTTTCGGAAGAGACAGGTACGTTAATAGTTAATAGCGTACTTCTTTTTCTTGCTTTCGTGGTATTCTTGCTAGTTACACTAGCCATCCTTACTGCGCTTCGATTGTGTGCGTACTGCTGCAATATTGTTAACGTGAGTCTTGTAAAACCTTCTTTTTACGTTTACTCTCGTGTTAAAAATCTGAATTCTTCTAGAGTTCCTGATCTTCTGGATACACTCATGTGCACTACCATCGAATCCTCTTAGTCT
+
;<@:7?<<B>=BBDCBBBA;;6BB@?@BBBAB??@@D?CC@C?BCCBB@>477://)/6:::=7<=ABCCC966C?BBDGD1<<7;:=>4>;9626;@;9929;A?@D;9;BCCBCC:;;C?A?CC;;;;;B?@@@A7;<BBCB;;;BBBBAA@A>ABC?BB>A;@?A@@@CCC@BBCIL<E?B=<;<;<*;B@AA7;;BBCCB;;;?BBBB2BB;;;@B?BB:;;CBB@A=@<;;;BA@>A:;7;B<;;BBBA;00@<00/=<38:000)//)///)3;9::
@ATNG8:03914:02826
GATGGTAGCGCGACGAGCGTAGACCCAGAAGATCAGGAACTCTAGAAGAATTCAGATTTTTAACACGAGAGTAAACGTAAAAAGAAGGTTTTACAAGACTCACGTTAACAATATTGCAGCAGTACGCACACAATCGAAGCGCAGTAAGGATGGCTAGTGTAACTAGCAAGAATACCACGAAAGCAAGAAAAAGAAGTACGCTATTAACTATTAACGTACCTGTCTCTTCCGAAACGAATGAGTACAGAGAGTACGATATGTCTACCATCGAATCCTCTTAGTCT
+
<>>>@CDCBCAAACCCBBACC@A@D>DDC?CB@@::7;?BCCCCBB?BB?D?CBB?@>>>2@>ABBBBA?@898*8>:;;;:'9@;>299:*9@B@CABBCBBBFAC@CC?ABB@CCBCCBBCFDBBB@@@D@DCCC?@??CBBBC<A<@@?=@ABBCBAB?CCCCCB?CC@BBB>AA>>>5>>@;:8888(/<7:///==AAA;><>AAA=A<@?BCC@BBBBBBB>A>ABC>??>>AABBBBBBBBBBBBBBBAACAAAA>>>;???AD=?@;:;:<@@>>>
@ATNG8:03870:02889
GATGTAGTATATCGCGTCGCTATCCAGAAGATCAGGAACTCTAGAAGAATTCAGATTTTTAACACGAGAGTAAACGTAAAAAGAAGGTTTTACAAGACTCACGTTAACTATATTGCAGCAGTACGCACACAATCGAAGCGCAGTAAGTATGGCTAGTGTAACTAGCAAGAATACCACGAAAGCAAGAAAAAGAAGTACGCTATTAACTATTAACGTACCTGTCTCTTCCGAAACGAATGAGTACATAGATATACGTATAGCTACCATCGAATCCTCTTAGTCT
+
:;;?@LCBBBCBCCCCIDBA@CBB<@BD=@ABCCCAIACBC@A@@<@?;@;9:995===+?9884>???BBBA9?>;::::'9@;@.99:&5;;7;<<<@@C?D?B?CCCBBB?BBBBBBBBBBBBBC@??8?@??:;=??A@>>:BABBB@BBB@@@@@<A@@@??<?A8==@:>>DEE9>>@<@?@@@/>=;>:;;ABBBD=@;?@@@=B=BA@AA?BDCBBAB>B>ABB=CBA>ACCDECA@@ABBCCB?@@A@>>>?;;;;?>>>@<@A<;;;;??===
@ATNG8:03877:02881
GATGGTAGCATCATGCATATCTCACCAGAAGATCAGGAACTCTAGAAGAATTCAGATTTTTAACACGAGAGTAAACGTAAAAAGAAGGTTTACAAGACTCACGTTAACAATATTGCAGCAGTACGCACACAATCGAAGCGCAGTAAGGATGGCTAGTGTAACTAGCAAGAATACCACGAAAGCAAGAAAAAGAAGTACGCTATTAACTATTAACGTACCTGTCTCTTCCGAAACGAATGAGTACGATGAGAGAGCTCTCTCTAATCGAATCCTCTTAGTCT
+
:::<@AA?BCBBB;996:;CCCCCC@BBB=@@B;::?C588=87382771;;9:8<<<<=)86;>:444;:<<</3244444$44.5.55)/775///7//544.57:<8:??;@@??@BBBCCCCC;;9C@B;;<?B@@@CCBC>@<@;;7;C@@@CCE@CBB????BB@BCB?CDBAA=@9939===?.?A<@@AB@@???<@:<<::1818<;;;@BAABB=>:=9==<9=>:9>>@ABABBB????::9<=;::;888?6;;===BB<>>><>>>@B
@ATNG8:03884:02909
GATGGTAGCTATACGTATATCTATGTACTCATTCTTTCGGAAGAGACAGGTACGTTAATAGTTAATAGCGTACTTCTTTTTCTTGCTTTCGTGGTATTCTTGCTAGTTACACTAGCCATCCTTACTGCGCTTCGATTGTGTGCGTACTGCTGCAATATTGTTAACGTGAGTCTTGTAAAACCTTCTTTTTACGTTTACTCTCGTGTTAAAAATCTGAATTCTTCTAGAGTTCCTGATCTTCTGGGATGTGTGCGCAGTGCCTACCATCGAATCCTCTTAGTCT
+
CC@A?@DCCCCBBCCCCCCBCBBBBBDCCBCC@CCC>CC?C?BBCCCCC?CCCCC@D@DBBB?C@CBBBBBBBB@BBBAA1@?=??@@:ACCC>@@B?@>9??AAAB@BBBBBBBB?BCC?B?AA<=<AAA<AAA?7;;A>=;>??DA@@:;;A;:;;=??<?=@@@@A@@@@<>>>@@6@<A;<<<9<*;=6660668///;::=5;;;;.;AABB<C<?@<@A>>=<<8=8=>=>>B:99;>4=//-7--/;>:;>BB;??B=A;;;D=DE9=>?=@A???
@ATNG8:03893:02884
GATGGTAGGCGACATACATACGCGCCAGAAGATCAGGAACTCTAGAAGAATTCAGATTTTTAACACGAGAGTAAACGTAAAAAGAAGGTTTTACAAGACTCACGTTAACAATATTGCAGCAGTACGCACACAATCGAAGCGCAGTAAGGATGGCTAGTGTAACTAGCAAGAATACCACGAAAGCAAGAAAAAGAAGTACGCTATTAACTATTAACGTACCTGTCTCTTCCGAAACGAATGAGTACTGCGTCTCACTCTCGCCTACCATCGAATCCTCTTAGTCT
+
44;=?BCC?B@@@AAACCDB:;:BB?CCIACBBB@@>@?CBBBBCC@BC?B?AA@@@CCC2B?CCCBCBCCCBB<AA@A@@@0@B?B>BBB7AAB?BBBBBBCAA>B@DD@BBC>AABBBBBBDBBBDAAAC@CBCC?BBBBBBAC>D@C@@>?CBBBCCB?BBBBBB>>?<>CC=AA999+9:93::::9(9A9?:::B@A>>;><?>@A3818>BAB?B@@@BCB@C?BCD>BBB?BBCDCBBBBBABABBBBBBCBBB?CDD@CCAAA?BB?A><:<@BBC
@ATNG8:03895:02905
GATGGTAGTGTCAGTGCGCGTCGTCCAGAAGATCAGGAACTCTAGAAGAATTCAGATTTTTAACACGAGAGTAAACGTAAAAAGAAGGTTTTACAAGACTCACGTTAACAATATTGCAGCAGTACGCACACAATCGAAGCGCAGTAAGGATGGCTAGTGTAACTAGCAAGAATACCACGAAAGCAAGAAAAAAGAAGTACGCTATTAACTATTAACGTACCTGTCTCTTCCGAAACGAATGAGTACACATCGTCGTGTCGTGCTACCATCGAATCCTCTTAGTCT
+
--888===AEDCB9;6>;@;C@@@B?BCC@BBBCAB>B=A@CCCBB?::8:?===99999(9398>@??<;888)8799999'9=9=9>==4>9929?;BBAA;<9;?BB?CCB9:;CCEEAABCCDGCBBC@DAAA?AABBBABB=A>A;;6;BBCBBAC@CCCB??;?B>999>AABBB=B??9888889%8A:>888====:9=9@><<+/+/8>@@=CA;;:CC?A<@@>8=00,0>>@BBBAAABCB>CCBBBCBCCCEBC?BBBBB?BB?BBC>>ACBB
@ATNG8:03899:02897
GATGGTAGAGTATCATGTGTATCTCCAGAAGATCAGGAACTCTAGAAGAATTCAGATTTTTAACACGAGAGTAAACTTAAAAAGAAGGTTTTACAAGACTCACGTTAACAATATTGCAGCAGTACGCACACAATCGAAGCGCAGTAAGGATGGCTAGTGTAACTAGCAAGAATACCACGAAAGCAAGAAAAAGAAGTACGCTATTAACTATTAACGTACCTGTCTCTTCCGAAACGAACGAGTACACATCGTCGTGTCGTGCTACCATCGAATCCTCTTAGTCT
+
4=;<=BCBAFCBBEECFCBBBBDCC?BAA?@@@AA@=@?CDCBBBC@CC@C@BBB@@@@@0@?CCCCCBBCCCC?CC?CCCC5CC<@2999.;A@=ABBBBBC>><>@BB?BAA=ABABCBCCCCCBBBCCD@CBBC>@@BB???C>B?B@@<@AAAABBD?BBBBBB?BB@FBC?AA::929==988888(8=9=888??AAB7;8;>>>7;7;BCCC?BCCCCAB?A@CCC=BBB@AAABCCCCAAABBCBBBC?:::CCDBB<>?BBC?BB@999?A????
@ATNG8:03905:02879
GATGGTAGGCGTGTGAGAGTCTGCCCAGAAGATCAGGAACTCTAGAAGAATTCAGATTTTTAACACGAGAGTAAACGTAAAAGAAGGTTTTACAAGACTCACGTTAACAATATTGCAGCAGTACGCACACAATCGAAGCGCAGTAAGGATGGCTAGTGTAACTAGCAAGAATACCACGAAAGCAAGAAAAAGAAGTACGCTATTAACTATTAACGTACCTGTCTCTTCCGAAACGAATGAGTACGAGAGTCAGAGCAGAGCTACCATCGAATCCTCTTAGTCT
+
AC@?>A@B?CCCBCBABBCAAA;;906BA=ABBBBF@C@BCCBAA@?::8;?B@=99999)9<@@ABBBCFBBB9@:9:99+8<8<1988&7396==9?AB>=><><>A<A??:><AA@@AAAAAAA>>>A<@@>@<@>>>>>8868;A>>;><>>===><>@@ABA?BD;?=:4::676)888178888(77-6<AADC???;@;@?>C:?:??<<<;???@@AC9>9>??7=@?<>=89///666<@@@@@AABBBA???>><>;;:B<>>:====BCAA@
@ATNG8:03905:02897
GATGGTAGCGCATATCAGCGCAGCCCAGAAGATCAGGAACTCTAGAAGAATTCAGATTTTTAACACGAGAGTAAACGTAAAAAGAAGGTTTTACAAGACTCACGTTAACAATATTGCAGCAGTACGCACACAATCGAAGCGCAGTAAGGATGGCTAGTGTAACTAGCAAGAATACCACGAAAGCAAGAAAAAGAAGTACGCTATTAACTATTAACGTACCTGTCTCTTCCGAAACTAATGAGTACGATGAGATCTCGTGTGCTACCATCGAATCCTCTTAGTCT
+
::=@?C@@ABCCCCCCDBBBBB:::6;C?=@>BA;:89@CCDAAAB?BB@C?BBCCCCCC5D@C@AAFDDDCCC>B>>>@@@,@A@C@FCC<CDD@CCBBBCCCC?C@BB?ABB=AACCB@@ACCCCCCCCB?BBBD>@?@@BCCC@CADBB?BBBCCBBB@BBBBBB?BD??@><@@==<3=9:3:>??>.>A:??BBBCBCB:=:=>==07/8>CAB?BBCAABA;@=@BB<B;;8:CCCCCBBA@@@AAAA@@@?>>B??BB<??@AA:;;58897=B::;
@ATNG8:03907:02880
GATGGTAGCAGACGTGACAGAGCGCCAGAAGATCAGGAACTCTAGAAGAATTCAGATTTTTAACACGAGAGTAAACGTAAAAAGAAGGTTTTACAAGACTCACGTTAACAATATTGCAGCAGTACGCACACAATCGAAGCGCAGTAAGGATGGCTAGTGTAACTAGCAAGAATACCACGAAAGCAAGAAAAAAGAAGTACGCTATTAACCATTAACGTACCTGTCTCTTCCGAAACGAATGAGTACTGCGTCTCACTCTCGCCTACCATCGAATCCTCTTAGTCT
+
:==?@B@AAEDDCCCCCGCCCCCBC?CCC?BBBC@@>@?AABBBBD?BB?B?BBBBBBBB3B@CCBBBBBBBCC>B;@AEDD5CCAF@CDC<CCB@DBBBBB@;;7;@BC@CCC?BCCACBBBDDCBBAABD?C@AA?BABAAAAB>B?B?@>@CCCBCCC?CBBBBB?BB@BBA:==9::,7;71668888%7=9>768BCAAA7:7;=AA7<8;BEDC@CCBCBB@;>;999.9==:?AACCBBBBBB@@@CCCDCBBBB?BBBADBBBC@BB@AAA?BB??>
@ATNG8:03908:02860
GATGGTAGAGAGACTGTAGCGCACCCAGAAGATCAGGAACTCTAGAAGAATTCAGATTTTTAACACGAGAGTAAACGTAAAAAGAAGGTTTTACAAGACTCACGTTAACAATATTGCAGCAGTACGCACACAATCGAAGCGCAGTAAGGATGGCTAGTGTAACTAGCAAGAATACCACGAAAGCAAGAAAAAGAAGTACGCTATTAACTATTAACGTACCTGTCTCTTCCGAAACGAATGAGTACTATGTAGAGCTCTATACTACCATCGAATCCTCTTAGTCT
+
===>?BCBDDDCCCBBCGGBBBCBB>BFEABBBBBB>B?BBBBBBB@BB?B?BBBCCCBB3B@BABABACCCCC=AABCDCC5BCAD@CCB:CBB?BBBCCJCDC@B@BC@CCC:;9BBCCCCCCCCCBBBD@CCBB?AA?>????<@?BBB?C@@@CDCC>AACBBA?CC?BBB<????=5=>=9>?>@@2=>;A;;;?@ACB;?<?B>>9=:=ABBC?BBBBBBC9999BA9A9879AABBBBBBBBBBBB??;;;>@@@@@B<AAAAA<@@<>>>;@BA>?
@ATNG8:03911:02900
GATGGTAGAGTATCATGTGTATCTCCAGAAGATCAGGAACTCTAGAAGAATTCAGATTTTTAACACGAGAGTAAACGTAAAAAGAAGGTTTTACAAGACTCACGTTAACAATATTGCAGCAGTACGCACACAATCGAAGCGCAGTAAGGATGGCTAGTGTAACTAGCAAGAATACCACGAAAGCAAGAAAAAGAAGTACGCTATTAACTATTAACGTACCTGTCTCTTCCGAAACGAATGAGTACACACTCTCATATGACACTACCATCGAATCCTCTTAGTCT
+
44445:==@BCBB@BB@96:CAABG@BBB@DBBBDD@C:<<DCBBCACC@DACCCCCCCC1A?ABCCCBBBBCG?CCDDGGL5A@@C?BBD:BCC?BBABBDCCB?C?AA=AAB>AAFEBBCBCC=;;CC;;5;<;<7;AAABAAA=A>@;<6;BB@BACB@BBBAAA@BB?BBA:>?999,9<<589888(3:399;?8::@B;><>>>>:=:>ACCCBCE@@?AC<@>ABC<B@@=@??BBBBBBBBBBBBBCCCBCA@BA@@<??@@@?A@=???<?AA;:
@ATNG8:03919:02869
GATGGTAGTATATCGCGTCGCTATCCAGAAGATCAGGAACTCTAGAAGAATTCAGATTTTTAACACGAGAGTAAACGTAAAAAGAAGGTTTTACAAGACTCACGTTAACAATATTGCAGCAGTACGCACACAATCGAAGCGCAGTAAGGATGGCTAGTGTAACTAGCAAGAATACCACGAAAGCAAGAAAAAGAAGTACGCTATTAACTATTAACGTACCTGTCTCTTCCGAAACGAATGAGTACGAGAGAGCACACGTGTCTACCATCGAATCCTCTTAGTCT
+
@;<>@BBBBCDBCBCDECCBBDFBB?BCC@CDCBAA?AACCDDCCC@BB?B@CAB:;;;;)9<@ABCBBCDAAA=?=;::::'99258=>?2BBEAC969A??:;2;;??;@BB>AAA@C;;;BGFBBBBCB?B;;:?AACBBB??=@?C<<:;CCACBAB>AAC??@?BD@CBC?>>877)377188>??.>@:??=;;:@@@;><>@?A=B=@>A@@?A@@ABBB?C????6=::4:??CCBAAB>>==..000;@@A=>>>><A:;:D=BC=>==:=;;;?
@ATNG8:03873:02937
GATGGTAGTGTCAGTGCGCGTCGTCCAGAAGATCAGGAACTCTAGAAGAATTCAGATTTTTAACACGAGAGTAAACGTAAAAAGAAGGTTTTACAAGACTCACGTTAACAATATTGCAGCAGTACGCACACAATCGAAGCGCAGTAAGGATGGCTAGTGTAACTAGCAAGAATACCACGAAAGCAAGAAAAAGAAGTACGCTATTAACTATTAACGTACCTGTCTCTTCCGAAACATGAGTACGTGTGACGTACGTGAGCTACCATCGAATCCTCTTAGTCT
+
77//,/99AC:6666<;;;@666>>7;<B?BBBBBC7;7;;CBABB?@?<??:99:9:::(9<@ABABBBD@@@899;::::':A;@4;;;*9@@<AA<?;>:9:6:?CDA@A@@CCBBCDEAABCBCBBBB>BBAA=A:::?@?@<@=@;;6;ABBBBBC@CBBBBB?9:9:DB?BB???8?A@;:;;;:+:>8====>>>A@=A8;;=>1818<@@@=@@@AA@A>>+0..+.----89;><773344<<<<==<;99933.3888=<?@>8679==>:;
@ATNG8:03876:02930
GATGGTAGAGAGAGCTCTCTCATCGTACTCATTCGTTTCGGAAGAGACAGGTACGTTAATAGTTAATAGCGTACTTCTTTTTCTTGCTTTCGTGGTATTCTTGCTAGTTACACTAGCCATCCTTACTGCGCTTCGATTGTGTGCGTACTGCTGCAATATTGTTAACGTGAGTCTTGTAAAACCTTCTTTTACGTTTACTCTCGTGTTAAAAATCTGAATTCTTCTAGAGTTCCTGATCTTCTGGGCTGCGCTGATATGCGCTACCATCGAATCCTCTTAGTCT
+
999:7;=BBDBBBBB;66>>>=CCCCBAADBB>BBBB=BB?B@:<9ABCC?BDDBB?B?BCAA<A;8<BBBA@=?;9::::$373987:-7@@A=A9939?9<997;>6;876@@AA=@@@8;8;@@@>==@=BCBB;?>>>A??@@AAAA>>>@<===;=>:>>AA>>>>>@@<??@DC;E<=86766(8>@AF688===A=;;:=BDDC/A=>>@=D=?><;==///95;6=A@@==766==6<///::=;>>@>==@@===:>=>::9==56666:<666
@ATNG8:03886:02923
GATGGTAGCTCACGTACGTCACACGTACTCATTCGTTTCGGAAGAGACAGGTACGTTAATAGTTAATAGCGTACTTCTTTTTCTTGCTTTCGTGGTATTCTTGCTAGTTACACTAGCCATCCTTACTGCGCTTCGATTGTGTGCGTACTGCTGCAATATTGTTAACGTGAGTCTTGTAAAACCTTCTTTTTACGTTTACTCTCGTGTTAAAAATCTGAATTCTTCTAGAGTTCCTGATCTTCTGGGTGTATCAGCGAGTATCTACCATCGAATCCTCTTAGTCT
+
@?@>;CDCCCFBBBBCA;ACCCCDBCBCCCCC@CCCC>CC@C@BBBCBBB@CC@@??C?CCCC?B?BDBBB@@AB?BBBBB2BB@BCBB=BCCC?CBB?AB<>=BBBB?BBB@A@>A:?@C9>9===A999A;AAAA7==A>><;;>?=?@>>=><??@<AA<A<AA???@@AA;>>==>3><@<==AAA.@@;>>0855///<;<@<@ABB/B???@<@=>><>@@>888;A8<;@>AC5::?A9>>>AAA???AA@>>:::@@9==A:;5:=7<==8=A>==
@ATNG8:03893:02929
GAGGGTAGTGTCATATGAGAGTGTGTACTCATTCGTTTCGGAAGAGACAGGTATGTTAATAGTTAATAGCGTACTTCTTTTTCTTGCTTTCGTGGTATTCTTGCTGGTTACACTAGCCATCCTTACTGCGCTTCGATTGTGTGCGTACTGCTGCAATATTGTTAACGTGAGTCTTGTAAAACCTTCTTTTTACGTTTACTCTCGTGTTAAAATCTGAATTCTTCTAGAGTTCCTGATCTTCTGGACAGAGTGTGCAAATACTACCATCGACCTCTAGAAGTCT
+
B;::6;?::>CC@AA;9;BB@@@@@@BBBCAA=AAAA=BA?A@@AADC>=:BB;:;?C=BBBB?BFCBBBBB@9:255559$5<8==BF>CCAA=@@A=B@=AB;;5;;?@@BA@@A455<;>=BBABAAAA;??9:3;AAABBBBCBBABBBAA>B;;7;A=@=A;;:?C999999949&9<@599999$9===?<@@AAB:::9;4;9;*999@B@E@CC?BBBBA;;6;=AB@BAC7;;@<@@;;;BBAA@BAD=;:;CAA=;;:::9:99:<==4::89
@ATNG8:03901:02919
GATGGTAGCACGACACGACGATGTGTACTCATTCGTTCGGAAGAGACAGGTACGTTAATAGTTAATAGCGTACTTCTTTTTCTTGCTTTCGTGGTATTCTTGCTAGTTACACTAGCCATCCTTACTGCGCTTCGATTGTGTGCGTACTGCTGCAATATTGTTAACGTGAGTCTTGTAAAACCTTCTTTTTACGTTTTACTCTCGTGTAAAAATCTGAATTCTTCTAGAGTTCCGATCTTCTGGGATGTGTGCGCAGTGCCTACCATCGAATCCTCTTAGTCT
+
BCBC?CBCCJEA<<CCCBB;69BBCCECCCAB>BCC@CD?B?BCCCCBB?BBBBB>B@BBBB?B@CCBBBBCBA<=>>=>.??;?BBB=@779?CA@=@C;??@BBB?BBD==;@@;@@@:@;@A??;<<>:>?>>:==>>>>===AAAD==<@:>>=:=A:>:>>>?CA@@A;><<<<1;4;866666(8=////)//7///=<;88787(59=;=9=7//-/;99===;?;===?>8<:::16;9666<77:///::9@=A=A???D;AA=@@@=;;;@@
@ATNG8:03904:02915
GATGGTAGCACGACACGACGATGTGTACTCATTCGTTTCGGAAGAGACAGGTACGTTAATAGTTAATAGCGTACTTCTTTTTCTTGCTTTCGTGGTATTCTTGCTAGTTACACTAGCCATCCTTACTGCGCTTCGATTGTGTGCGTACTGCTGCAATATTGTTAACGTGAGTCTTGTAAAACCTTCTTTTTACGTTTACTCTCGTGTTAAAAATCTGAATTCTTCTAGAGTTCCTGATCTCTGGGATGTGTGCGCAGTGCCTACCATCGAATCCTCTTAGTCT
+
>:=>@CBCDCCA<<DBBB@;69?ACCGCDCCB@BCCC>BB>A>ABCCDCD@CC??>?B@EDBC?B@BBAABCB?>8??=9?.?@?CBBB>@999?C::59C=???A?A@BB?>CAAA:>?@:?9>>@A888?;AA>>7;;=<<<>??@?AA==<@:>>><@@<@<>>>@@CCBD6::<<<2<<A8<===</;=666)8<<;;;A<<=8====.=;;;B=G<>>:=?>@==><@<?@AA>>9;;;4;///=669@@@???=6:::66/--9066-37:5:@=??
@ATNG8:03916:02952
GATGGTAGGCGACATACATACGCGCCAGAAGATCAGGAACTCTAGAAGAATTCAGATTTTAACACGAGAGTAAACGTAAAAAGAAGGTTTTACAAGACTCACGTTAACAATATTGCAGCAGTACGCACACAATCGAAGCGCAGTAAGGATGGCTAGTGTAACTAGCAAGAATACCACGAAAGCAAGAAAAAGAAGTACGCTATTAACTATTAACGTACCTGTCTCTTCCGAAACGAATGAGTACGAGAGTCAGAGCAGAGCTACCATCGAATCCTCTTAGTCT
+
:==>ADCC=@@BBBCGGDCDBBBBBACCC@CCBB@@<@<@@BACAA?AB?A=@@@;;;;.;=ABBCCCBADDD=BBCCDED3BB?CBDDD;BCB@BBBBCCCCB>C?BC??@@>BBBBABBCCDDCCCCBB>BBB@>A@@@A@@A=A=A::8;CBBBBCD@CCCBBB@BB>BB@8==787)9>>;99999(:D?BCABB@B@@7:7;=>>0708<:::=@CBCBBB@C@AAA<A??<?ABCBBBBBBBABBCCAA@BBBBBCAA?>@???8<<87879=A@@@
@ATNG8:03917:02947
GATGGTAGTATATCGCGTCGCTATCCAGAAGATCAGGAACTCTAGAAGAATTCAGATTTTTAACACGAGAGTAAACGTAAAAAGAAGGTTTTACAAGACTCACGTTAACAATATTGCAGCAGTACGCACACAATCGAAGCGCAGTAAGGATGGCTAGTGTAACTAGCAAGAATACCACGAAAGCAAGAAAAAGAAGTACGCTATTAACTATTAACGTACCTGTCTCTTCCGAAACGAATGAGTACACACTCTCATATGACACTACCATCGAATCCTCTTAGTCT
+
4<9:<@=BAAB@966<>><<=<<00)///)/<;///,/)-88-//<6:969;59555==>+=7;;<=;:99377)77:B@@@+>C?C?BBB9BBC@;<;CGGCBB@B@CC@CAA?AB@@AB;<<CCCCDCCC@C@@?>@@@?@@AB>A?B::7;AABBBBC?ACCBBB?BC?CCC@BB???8<<<;88988(8>:?988BAA>>;>9==>>1818?BBA@CCBBBCC<?<?@@9@??;?ABABBBBF@??BB;;;@@BBBBBCCC?CBBBB@BB?AAB?CAB@@
@ATNG8:03918:02913
GATGGTAGCAGACGTGACAGAGCGCCAGAAGATCAGGAACTCTAGAAGAATTCAGATTTTTAACACGAGAGTAAACGTAAAAAGAAGGTTTTACAAGACTCACGTTAACAATATTGCAGCAGTACGCACACAATCGAAGCGCAGTAAGGATGGCTAGTGTAACTAGCAAGAATACCACGAAAGCAAGAAAAAGAAGTACGCTATTAACTATTAACGTTCCTGTCTCTTCCGAAACGAATGAGTACCTCTCAGACGCTCGTCCTACCATCGAATCCTCTTAGTCT
+
78::6:?@@595<<666;;<<@B@@699?:;CC@AA@C@CBCAA;99:E@D@???>=BBB+=4<<88:<=====3729;;;;*;;49255506;>:@=BBAD99;4;<@@>A?=;?A856CCCBBBBCBBBA>B;;;?BCBB?@?C>A>B;;6;AA@BBBC@CBBBAA=@A>@9939@A>C<=;7755555'294979:=@@@B<@;>>AA<A6:;G?C@CCAAAA>3:39>>9>==2:7<>?AB>A@B>>>@@@<<>9:77:::5;<<=@<@@<888;??=>>
@ATNG8:03918:02918
GATGGTAGTATATCGCGTCGCTATCCAGAAGATCAGGAACTCTAGAAGAATTCAGATTTTTAACACGAGAGTAAATGTAAAAAGAAGGTTTTACAAGACTCACGTTAACAATATTGCAGCAGTACGCACACAATCGAAGCGCAGTAAGGATGGCTAGTGTAACTAGCAAGAATACCACGAAAGCAAGAAAAAGAAGTACGCTATTAACTATTAACGTACCTGTCTCTTCCGAAACGAATGAGTACACATCGTCGTGTCGTGCTACCATCGAATCCTCTTAGTCT
+
BCDC?BBDCCCBBBCCDCJCCDCCC@BBB@CCCBBB@B?BCCCBBB@CC@C@@@@BABAB3B?BBDBBAAABBB;<>>BCCC1>>8?399949AD?::9BBB???<@=?@<=;>7:8@ACBCBCCBBBCDCC?CBBB>@@BB@@AB=A?A@@=@CBBADDDABBBBA@>AC?BBB?AA@@@:?::788888(8@:C988@AAAA;?;??BG;><>ABBB?BBAAABB?B?BCC>CAB?ACBBBBA@@BBBBABBBCBBBBABDDD>@@@BC@CD?>>>?BB>@@
@ATNG8:03870:02983
GATGGTAGGCGACATACATACGCGCCAGAAGATCAGGAACTCTAGAAGAATTCAGATTTTTAACACGAGAGTAAACGTAAAAATAAGGTTTTACAAGACTCACGTTAACAATATTGCAGCAGTACGCACACAATCGAAGCGCAGTAAGGATGGCTAGTGTAACTAGCAAGAATACCACGAAAAGCAAGAAAAAGAAGTACGCTATTAACTATTAACGTACCTGTCTCTTCCGAAACGAATGAGTACGAGAGTCAGAGCAGAGCTACCATCGAATCCTCTTAGTCT
+
<<;;@@BA=;66===@?B=@?@;;5.5<<9666===06:;@AAACC<??=?>ADDDDDDD2D?CCCCCBC@;;;0;@@@DFE1A;9@.99505<<9>:99?@A;;5:?@@=ABA?BCBBBCCCCCCBBBBAA=@A@A?B;;;AA@@=A?C@A>@BBBBCAA?ACDCBC>A@=AA?0000000+00:39==>?.?A>BBA@BAAAA7;7;?@>1818?;;;=A;;;ACC?C?BCC>CFC@:;;B???@@@A???@AAABCBBBBA==:=??;;5;>:===5;;;;?
@ATNG8:03879:02993
GATGGTAGCTCTGCTCTGACTCTCGTACTCTATTCGTTTCGGAAGAGACAGGTACGTTTAATAGTTAATAGCTGTACTTCTTTTTTCTTGCTTTCGTGGTATTCTTGCTAGTTACACTAGCCATCCTTACTGCGCTTCGATTGTGTGCGTACTGCTGCAATATTGTTAACGTGAGTCTTGTAAAACCTTCTTTTTACGTTTAACTCTCGTGTTAAAAATCTGAATTCTTCTAGAGTTCCTGATCTTCTGGCGCTCTGTCACGTCTGCTACCATCGAATCCTCTTAGTCT
+
9;4565<A>@;=BBB>DCCCBBCA<;;;:////)/99;2;;.4.4443;=<596////(/(////(353333777733,388888$8828=<<5<3//36/-(-6(--/9994:;3333;;288;6;4@@@=C??D?BBBD@DDEDAB;;;;;??<<;>+000*/9496:=<<<:555.55555&55:7<>>>>+<:555)5.5//;9///9)////$/::55268==9@C@@@<A7@???:C??:>@A>;;;BA;;;BA?=<<0//79:6:::;:8<<7;5525<::;
@ATNG8:03882:02963
GATGGTAGTCTCAGATAGTCTATAGTACTCATTCGTTTCGGAAGAGACAGGTACGTTAATAGTTAATAGCGTACTTCTTTTTCTTGCTTTCGGGGTATTCTTGCTAGTTACACTAGCCATCCTTACTGCGCTTCGATTGTGTGCGTACTGCTTGCAATATTGTTAACGTGAGTCTTGTAAAAACCTTCTTTTTACGTTTACTCTCGTGTTAAAAATCTGATTTCTTCTAGAGTTCCTGATCTTCTGGAGATACACATGATACTCTACCATCGAATCCTCTTAGTCT
+
?9968=>?BBCECCBBBB;66=B9;:DBBBBA?BBBB>BCAHIJCBA@BC8;9<>>:@;@@@B>D?BAA;4444:.43888'88-33::23333&5<<7=?266;@@@?=BCCCCBB?BBB?A?AB?>?@00)////6<099><<///////)/993///188.4.44////7774555555$57<755555$55555)555555;:::8<<<<)<556?>?8<<7::9554<6:6?;A858>B>?>@BBBCBBBCA@ACBB?@777;?@@@A???9?A@:?@BCB
@ATNG8:03882:02988
GATGGTAGCTCGCTGATGATATCTCCAGAAGATCAGGAACTCTAGAAGAATTCAGATTTTTAACACGAGAGTAAACGTTAAAAGAAGGTTTTACAAGACTCACGTTAACAATATTGCAGCAGTACGCACACAATCGAAGCGCAGTAAGGATGGCTAGTGTAACTAGCAAGAATACCACGAAAGCAAGAAAAAGAAGTACGCTATTAACTATTAACGTACCTGTCTCTTCCGAAACGAATGAGTACTATAGACTATCTGAGACTACCATCGAATCCTCTTAGTCT
+
=9::9=BBCBBBB;95@@::9BCBB@BCC@BB;;;B?C?CCB::8CACHDE@:9997888'78==<BBBBBBBB=A?@<AAA7AA=B5;;;*:BB=BBBBBBCDD?C?CC@CAC?A@@@BBCCCCCCCBBBD@CCCD<??AAA@@B@C?C??>@CDDBBBB?BCBBBB@BB=A@@8<<999+8==;98888(5=7====BAA?>7;6;>=?6;5;=@?@=@CACBBB?B?CDD>B??=?AAABCCBBBBBA?;;=A@@@@::9:939AA?B598<?>>499??>
@ATNG8:03885:03000
GATGGTAGCTATACGTATATCTATGTACTCATTCGTTTCGGAAGAGACAGGTACGTTAATAGTTAATAGCGTACTTCTTTTTCTTGCTTTCGTGGTATTCTTGCTAGTTACACTAGCCATCCTTACTGCGCTTCGATTGTGTGCGTACTGCTGCAATATTGTTAACGTGAGTCTTGTAAAACCTTCTTTTTACGTTTACTCTCGTGTTAAAAATCTGAATTCTTCTAGAGTTCCTGATCTTCTGGTAGAGCGTGCATATATCTACCATCGAATCCTCTTAGTCT
+
@:<<8A>CBB=CCCEBCBCCDCCCCC@@ACBB?BCCD=DC?D=AAACBBB?ABBAA?A?AAAB>B>BBBBAABBC?<>>==.=@=ABBB<BBBB?BBA;??:<=@CCC?BBCA????:>AA;A;A><<<=>=;C???7=<=====;<BBAA=>>A<?@>;@A=A8;;>BD@>==;>AADD2@;=987767(8=666.777///<<<>5;;;;+9;;=>:=8=@;@>>>A@@<@<???<<<///@9=<@;:;>@???;;;A@@?>?:;;;=>7;;=A;707----
@ATNG8:03891:02991
GATGGTAGTGTGTCTCTGAGAGTAGTACTCATTCGTTTCGGAAGAGACAGGTACGTTATAGTTAATAGCGTACTTCTTTTTCTTGCTTTCGTGGTATTCTTGCTAGTTACACTAGCCATCCTTACTGCGCTTCGATTGTGTGCGTACTGCTGCAATATTGTTAACGTGAGTCTTGTAAAACCTTCTTTTACGTTTACTCTCGTGTTAAAAATCTGAATTCTTCTAGAGTTCCTGATCTTCTGGGATGTGTGCGCAGTGCCTACCATCGAATCCTCTTAGTCT
+
@@@<?BBBBBBBBFCCBBBBBBBCBCBABB@?<?CAA=CC?C?BBBCCCC@BBBFD@CBBBC@C@CCCCCAAAD>;;;;;*;B@CCCC?CCCC@BBB@CEABBBCDD@EEBBCBCC@DCC?B?CCCDCBBA>ADDD@DCCCC@@@CCCBCAAAB@BBB@@@>@=?@CBBBDCC?CBAAA8>9>;::9:*;AABC?CBBBCCCAA@<@@@@0@CCCC@B@BC@CCCCCBC@C@CCCCBB<@999,99:9A@@@BCCAAAJ@DBB?BCCCC@BB?;::=ACB??
@ATNG8:03895:02976
GATGGTAGCGCACACATAGATACAGTACTCATTCGTTTCGGAAGAGACAGGTACGTTAATAGTTAATAGCGTACTTCTTTTTCTTGCTTTCGTGGTATTCTTGCTAGTTACACTAGCCATCCTTACTGCGCTTCGATTGTGTGCGTACTGCTGCAATATTGTTAACGTGAGTCTTAGTAAAACCTTCTTTTACGTTTACTCTCGTGTTAAAATCTGAATTCTTCTAGAGTTCCTGATCTTCTGGAGATATCATCAGCGAGCTACCATCGAATCCTCTTAGTCT
+
4=;>?B@A@ECCBBBCCCCCGCCBBCDDCBBB?BBBD=CC=C@CCCCCBB@CCCCB?B?B@AA<@=@BBBA@@>A000A@@000-//>@3@>@>:>@B>BB6;;BEELBJCCCCCCC@BDC?C?CCCCCCCC@CBBC@CCCCCBB@?@CBBBBCD@BBC?@A>A?AAAA@000B,000///&/)5.5599+:<==@8==>=;;;555.555&5:;55294:@=BBECBBB@C?BBB;;;7::B@CDGICBBBCCCBCBBBDCEJ@CABAC@CC@BBB?AACBB
@ATNG8:03899:03001
GATGGTAGCGCACACATAGATACAGTACTCATTCGTTTCGGAAGAGACAGGTACGTTAATAGTTAATAGCGTACTTCTTTTTCTTGCTTTCGTGGTATTATTGCTAGTTACACTAGCCATCCTTACTGCGCTTCGATTGTGTGCGTACTGCTGCAATATTGTTAACGTGAGTCTTGTAAACCTTCTTTTACGTTTACTCTCGTGTTAAAAATCTGAATTCTTCTAGAGTTCCTGATCTTCTGGAGATATCATCAGCGAGCTACCATCGAATCCTCTTAGTCT
+
=444.//////<<699CC;;;A>:;666>>>>7;<@@8==:BACCAA;>>8:65==5:7:<<<7=7?;<B==AA@<>@@?@,?@<>ACC=@?BC:@=@;:;49999:;6;;666;;<7;;<:=066;;666>8=666269CCCCBBBABA@;9:=:999:<<8<5==?>//0//)//44)54955555&4;;;=6<<=>><;;99.5555$555598<8=?:?>>????:?8995=>:05559;;;<?@@>DCD@?CA@BB9949>=>@:>?=999?@BAA@
@ATNG8:03906:03003
GATGGTAGCGCACACATAGATACAGTACTCATTCGTTTCGGAAGAGACAGGTACGTTAATAGTTAATAGCGTACTTCTTTTTCTTGCTTTCGTGGTATTCTTGCTAGTTACACTAGCCGTCCTTACTGCGCTTCGATTGTGTGCGTACTGCTGCAATATTGTTAACGTGAGTCTTGTAAAACCTTCTTTTACGTTTACTCGCGTGTTAAAAATCTTAATTCTTCTAGAGTTCCTGATCTTCTGGTAGAGCGTGCATATATCTACCATCGAATCCTCTTAGTCT
+
5=>>@BCDCBBCBCCCCCCBCBCCCCCCCCCD@CBBB=BCAF@CECCBBB>BBBCC@B@AAAA8;9;BBCAAA?@:;;;;;);?:??BC<ABBB?BBB>CD@DCBBCCAFBBBCDBB@BAA<@<@@@>@A::6:@@A=BBBBEBBBCCCCCCCCC@A@?=::481:9BBBBCCG@CCCCC;B>A=;;;;.;CCBB>BBBBBBBABD?CCCB3B@@=@@B?BB>@@CBBBC@B????BAA<@@B=BBBCCDCBBBBDDDCAAAAAACDCCC=@@?AAB>BB>==
@ATNG8:03908:02977
GATGGTAGTGTCATATGAGAGTGTGTACTCATTCGTTTCGGAAGAGACAGGTACGTTAATAGTTAATAGCGTAACTTCTTTTTCTTGCTTTCTGTGGTATTCTTGCTAGTTACACTAGCCATCCTTACTGCGCTTCGATTGTGTGCGTACTGCTGCAATATTGTTAACGTGAGTCTTGTAAAACCTCTTTTTACGTTTACTCTCGTGTTAAAAATCTGAATTCTTCTAGAGTTCCTGATCTTCTGGTCTACTACACTGTACTCTACCATCGAATCCTCTTAGTCT
+
999;7;7855559><>=>>>;;::<<::<8::7;;;@8?@;?;966@?BB75555:8=8=<<8)/)////444.4:.44888$44.4-88/----8387:6:=6:8==BC?BCCCCCCG@BBB@B@CDBB;;;GACGCC:;;BBB;;;@;;;AAA@@<@AA?CC@C7;;A::9@?@=?0000+0*0/7777'89<<=4;:>9;999667<??@+>>>;;5;:@A<ABA;;9=9=2999>@@79:B=@:::BBCCB@@>@>>>@??A>9::::=@A<@@@>:::::
@ATNG8:03878:03054
GATGGTAGGTGCACATGAGTGTATCCAGAAGATCAGGAACTCTAGAAGAATTCAGATTTTTAACACGAGAGTAAACGTAAAAAGAAGGTTTTACAAGACTCACGTTAACAATATTGCAGCAGTACGCACACAATCGAAGCGCAGTAAGGATGGCTAGTGTAACTAGCTAAGAATACCACGAAAGCAAGAAAAAGAAGTACGCTATTAACTATTAACTTACCTGTCTCTTCCGAAAACGAATGAGTACGAGAGTCAGAGCAGAGCTACCATCGAATCCTCTTAGTCT
+
54;=?BDB?CB;:6<>>>>>?>?DD@BBB>AAAAAA>A?AAABBCC?BC6;8;CBBCCCC5D@CCCCCCA@@@A9@0//777'793:)444&49:5;59:?AA::6:???<@BA>BBBBCCGCBBBBCBCCB=A@;:8:DCABB:95;?AAA?BBBBCCCB@A???:::=AA=@@@4:9999,8@@<??HGD3CB;>888?>=:;4;8;;;A8=89918>188@==<>6:75552&2896:///8888>===CBBB??<<=BA==>A>=;;:A;??<;89:?<<9<
@ATNG8:03882:03021
GATGGTAGCGCATATCAGCGCAGCCCAGAAGATCAGGAACTCTAGAAGAAGTCAGATTTTTAACACGAGAGTAAACGTAAAAAGATGGTTTACAAGACTCACGTAACAATATTGCAGCAGTACGCACACAATCGAAGCGCAGTAAGGATGCTAGTGTAACTAGCAAGAATACCACGAAGCAAGAAAAAGAAGTACGCTATTAACTATTAACGTACCTGTCTCTTCCGAAACGAATGAGTACCTCTCAGACGCTCGTCCTACCATCGAATCCTCTTAGTCT
+
<<<<@D=>@A@@@ABB;;;FBBBCB;B;;86A@??A69454<?@?@=??;>?@?@@?A@A2B?BBBBBBBBCCA8:9;;;;;$3899-33(333,38;7;;3///0//(///(//66:9:>999@@9990)/<//)/99//5??9>;=00/=0//?>>89437332884888,33775788333333$393::=?B>8::=D;??88184::;;;@@@;BA<B:B@DEC<A::49<?@=>>>@@@@???=<=99787055A;>@>994996/..395/56
@ATNG8:03883:03012
GATGGTAGTATCTGCACACTCTGTCCAGAAGATCAGGAACTCTAGAAGAATTCAGATTTTTAACACGAGAGTAAACGTAAAAAGAAGGTTTTACAAGACTCACGTTAACAATATTGCAGCAGTACGCACACAATCGAAGCGCAGTAAGGATGGCTAGTGTAACTAGCAAGAATACCACGAAAGCAAGAAAAAAGAAGTACGCTATTAACTATTAACGTACCTGTCTCTTCCGAAACGAATGAGTACGAGAGAGCACACGTGTCTACCATCGAATCCTCTTAGTCT
+
@CCC@CCBBBBBBCBBCFCCCCC@@?@DF@BB@@@A<@<@AA@ABB?AB=A<@?<899::(9;@DBBBBBBCBD=BBBBBBB5BA>C5;;;.;BC?AABBCBBA@<@@@@=@DD?A@AACCCFCA@ACCCCD@BBCB?B999>?>?<A>AAC@CBBBDDCC?CBBCCB?@@;9998==999,8<<9888887%/838///99>=?7;79=>>1817=@@@>ABBBAAA?B>BED=B9979AAABCCB???B>:>BB>>>@B;::@@>A==<A;AA=A@@;>>>>=
@ATNG8:03883:03045
GATGGTAGCGCACACATAGATACAGTACTCATTCGTTTCGGAAGAGACAGGTACGTTAATAGTTAATAGCGTACTTCTTTTTCTTGCTTTCGTGGTATTCTTGCTAGTTACACTAGCCATCCTTACTGCGCTTCGATTGTGTGCGTACTGCTGCAATATTGTTAACGTGAGTCTTGTAAAACCTTCTTTTTACGTTTACTCTCGTGTTAAAAATCTGAATTCTTCTAGAGTTCCTGATCTTCTGGCTCTCGTAGACAGATACTACCATCGAATCCTCTTAGTCT
+
=>==@BA@CECCBBBDCCBCCC@AACCCCCAA?ABBD>DC?C@CCCCCCC@BBB9969:BAAB?B@BBBCCCCDC@CCCCC3@?=?CDD>AABDAGCC@CG@<;=CCCACDDBBBBB?BBB>B@CCDCBCBC@CCBC@CBCBDCCCBBBCBBBCB@CBB?CDAD?BBBCBBBCB?BBAAA7?;@;;;;;;*;@@BC=CDCABABBBB5;;;;*;BABB@C@CBABBBCBBA>B@BCCCBB?A?@<@AACCCBBBCCDCCBEDDBB@@A@CC?BBAAAA@CBBBB
@ATNG8:03883:03057
GATGGTAGGTGCAGCATGAGTGTATCCAGAAGATCAGGAACTCTAGAAGAATTCAGATTTTTAACACGAGAGTAAACGTAAAAGAAGGTTTTACAAGACTCACGTTAACATATTGCAGCAGTACGCACACAATCGAAGCGCAGTAAGGATGCTAGTGTAACTAGCAAGAATACCACGAAAGCAGAAAAAGAAGTACGCTATTAACTATTAACGTACCTGTCTCTTCCGAAACGAATGAGTCACCTCTCAGACGCTCGTCCTAACCATCGAATCCTCTTAGTCT
+
////)///)/79556;;;=>?666=>:=>>455<><<8<;?@@?ABBACC?B795499999(949:55555599;0555;;;&5549.444&444./;;///65616)/////39:;8;;><<@@BCAA@@<@;;;=A@:955842=4<0///////5<7==;::<8<;74//56///9.6///3333$3;69555766682737:88,2,25;;=9<5555446<39:=265;7:883444827;3333388888;:94//(..33566.22,22:4::765
@ATNG8:03894:03033
TATGGGGTAGCGCACACATAGATACAGTACTCATTCGTTTCGGAAGAGACAGGTACGTTAATAGTTAATAGCGTACTTCTTTTTCTTGCTTTCGTGGTATTCTTGCTAGTTACACTAGCCATCCTTACTGCGCTTCGATTGTGTGCGTACTGCTGCAATATTGTTAACGTGAGTCTTGTAAAACCTTCTTTTTACGTTTACTCTCGTGTTAAAAATCTGAATTCTTCTAGAATTCCTGATCTTCTGGCTCTCGTAGACAGATACTACCATCGAATCCTCTTAGTCT
+
C@99996:?B;<<@;??@@CDDDCCDBABFFG9999BBC>BB>A=B@@@DBB?BBBBB?CACBBG?B?B@@@AA@>>:<<<;;)=?:><<<3;>==<@:;5:A69:>=>B@AAAEDCCC;;;B@C@CCBC@@@C:;;CC?A;<;AAABABBBAAACB=A@B?BB?C?BBA?@@CAA;@<<<<0:+0*0<>>?0<=BBD;@@A;;:>999.9595$55599:>9>B=999BB?>:B?ABAABB?CA@>@DBBBBBBBBCBBBBBCCBB?;;;CD@DC@;<;?BBA@@
@ATNG8:03898:03052
GATGGTAGCTCACGTACGTCACACGTACTCATTCGTTTCGGAAGAGACAGGTACGTTAATAGTTAATAGCGTACTTCTTTTTCTTGCTTTCGTGGTATTCTTGCTAGTTACACTAGCCATCCTTACTGCGCTTCGATTGTGTGCGTACTGCTGCAATATTGTTAACGTGAGTCTTGTAAAACCTTCTTTTTACGTTTACTCTCGTGTTAAAAATCTGAATTCTTCTAGAGTTCCTGATCTTCTGGACGACGCGCACTGACACTACCATCGAATCCTCTTAGTCT
+
::==?BC@AA<@?@BCBBCCCBBCCDCCCCCCABBCC>CC@D@CC@@ABA?AC@@??BACCCA=A=ABBBB@@@?899999(9@;?=<>7>BBB?BBA>@B598?EBA?ABCBA@??:>?>:><>???>>@A;>>==8<;;;>;AAAA?@@9::B==>=<@@<@<AAAAAA@>>:>?=??5>;>:99999.6=;;;*------9::=<@DDD/AA???<A8==:???>>>>=A6:;=@?@<?@A=AA;==A@A><:8:@@@@@994:9:>@<>><>BB<???@@
@ATNG8:03903:03025
GATGGTAGCGCACACATAGATACAGTACTCATTCGTTTCGGAAGAGACAGGTACGTTAATAGTTAATAGCGTAACTTCTTTTTCTTTGCTTTTCGTGGTATTCTTGCTAGTTACACTAGCCATCCTTACTGCGCTTCGATTGTGTGCGTACTGCTGCAATATTGTTAACGTGAGTCTTGTAAAAACCTTCTTTTTTACGTTTACTCTCGTGTTAAAAATCTGAATTCTTCTAGAGTTCCTGATCTTCTGGGTGTATCAGCGAGTATCTACCATCGAATCCTCTTAGTCT
+
5==@@CBBBCCCCCDBCCCCC::;CA@?BAAA=ABBB>CDFGA;;;;6B>6=B=00+/)/9:B8;;;CB@@00*0@*00000'///(33444&4:5549BB=@B86;AACCAFEEECCCC@CCC?B=@A:;:CBB?BBBB@GAAACAA@CDCCBBDCC@AAA@BB?B?ABB;;;BCB@B;;;;;*;>C=@@A@@?(:9CCC<BCB@A@AAAA@DGFD1BBBCCACACD@@A@000F@A@AABBBB>A;;;7;BBBBBBCGCEEABBCCBC@BBBBC?BD?@@@=@AAA@
@ATNG8:03914:03043
GATGGTAGAGAGAGCTCTCTCATCGTACTCATTCGTTTCGGAAGAGACAGGTACGTTAATAGTTAATAGCGTACTTCTTTTTCTTGCTTTCGTGGTATTCTTGCTAGTTACACTAGCCATCCTTACTGCGCTTCGATTGTGTGCGTACTGCTGCAATATTGTTAACGTGAGTCTTGTAAAACCTTCTTTTTACGTTTAACTCTCGTGTTAAAATCTTGAATTCTTACTAGAGTTCCTGATCTTCTGGTGAGATATGCATGATGCTACCATCGAATCCTCTTAGTCT
+
>=<<@BBBBCCB;:::66<<==BBBC?<<>;@:@BAC=BB>B?BC@A@@@=@@BBA>A?BBBB@C?B@@>?;;8;49=999)8;;A@9;/78894;7703988883::57@@;;:AD=@??:?<@BA>>>>@<@@??;?CBB==;@@A>>>=>>@17555;;:>:>A@>><A>>055CCD2@:=5:6<<<,;::=>+/+/:::9=@@@===<2://,/=7;7@@7:8@:78589>:>76777-//>5;958:=>;;>?AB????;;;49666606=69>D<@@@=9
@ATNG8:03917:03016
GATGGTAGTATCTGCACACTCTGTCCAGAAGATCAGGAACTCTAGAAGAATTCAGATTTTTAACACGAGAGTAAACGTAAAAAGAAGGTTTTACAAGACTCACGTTAACAATATTGCAGCAGTACGCACACAATCGAAGCGCAGTAAGGATGGCTAGTGTAACTAGCAAGAATACCACGAAAGCAAGAAAAAGAAGTACGCTATTAACTATTAACGTACCTGTCTCTTCCGAAACGAATGAGTACACACTCTCATATGACACTACCATCGAATCCTCTTAGTCT
+
9=<<?BCECCBBBDEDBBBDDDCBB?BDD@BB@@@C=@>ACCBCCC?CC?B?AA@@AAAB2B@CDCCCAABBBB<@AABBBB5BA=C4:9:.;AC@CCCCCCBBE@B@BC@CBB>AAB?@@CCCCBCC@@@E@CABB=@?AB@AAB@B@CBB?BCBBBCBB?BBB?@@<@B=ABB<@@9::,9<<888888+/;7>///==A??;?=AABH5858ABBB?CCCBA@?494:=<6=??<?BBDEBBBBCCDBB@????BBAABBCC?CBBBB?BB?@@>?BCBBB
@ATNG8:03878:03073
GATGGTAGGCGTGTGAGAGTCTGCCCAGAAGATCAGGAACTCTAGAAGAATTCAGATTTTTAACACGAGAGTAAACGTAAAAAGAAGGTTTTACAAGACTCACGTTAACAATATTGCAGCAGTACGCACACAATCGAAGCGCAGTAAGGATGGCTAGTGTAACTAGCAAGAATACCACGAAAGCAAGAAAAAGAAGTACGCTATTAACTATTAACGTACCTGTCTCTTCCGAAACGAATGAGTACGTGTGCGACGTGTCTCCTACCATCGAATCCTCTTAGTCT
+
49;=<BCB?ABBBCCBCCCB@@99:7;DDADDAAAB@C?BB@?@ED?@@<A@B?>87778)9>ABB???ADDDD>CB??;<;,<<8<29992:@A>B???BA==;;A;AA;?8858999;>>>@>>@>A>>>9>>AA8<<=>>>==9>;A==7=@@@A@@@:@A@@BB>B@;>>>;>@555(6883:ABAB/8838===AA???<@<A><>9>;A?8887;@@@>>>:>;?AC;D=>;>A?@:;:A@@:;;?A??@???@A<@@@<>>>>D=@@:>><:>?>>>
@ATNG8:03879:03102
GATGGTAGTATAGAGCTCTACATAGTACTCATTCGTTTCGGAAGAGACAGGTACGTTAATAGTTAATAGCGTACTTCTTTTTCTTGCTTTCGTGGTATTCTTGCTAGTTACACTAGCCATCCTTACTGCGCTTCGATTGTGTGCGTACTGCTGCAATATTGTTAACGTGAGTCTTGTAAAACCTTCTTTTTACGTTTACTCTCGTGTTAAAAATCTGAATTCTTCTAGAGTTCCTGATCTTCTGGGCTGCGCTGATATGCGCTACCATCGAATCCTCTTTAGTCT
+
BBAB@BBCBDDCCCCGBBCCCCCBBBBBBB@@>@BBD>CD?B?BBAABAA>ACCDC?A>AAAB>A>?@@CCBBB>;77779+:=4;9:;1;AA@>ABC?@@<>=>AAA<>>@@@AAA=??@<@<??>????@<@?@@<AAA@??@@@@>>>@@??5:;;:==8=:>??CAAA@@<???BC5A<?=?@>>>.>>555.588///978<<@@@@/@>>:=9=9//-/9;==>=<@:>?????6889919///;=66:>A>>>@AA=>:=9:<<6661699918;8<<
@ATNG8:03887:03071
GATGGTAGGCGACATACATACGCGCCAGAAGACAGGAACTCTAGAAGAATTCAGATTTTTAACACGAGAGTAAACGTAAAAAGAAGGTTTTACAAGACTCACGTTAACAATATTGCAGCAGTACGCACACAATCGAAGCGCAGTAAGGATGGCTAGTGTAACTAGCAAGAATACCACGAAAGCAAGAAAAAGAAGTACGCTATTAACTATTAACGTACCTGTCTCTTCCGAAACGAATGAGTACCTCTCAGACGCTCGTCCTACCATCGAATCCTCTTAGTCT
+
:<==@BDG@BAAACCJGCCCBCCCFABBBACCBBC@B@BBCCCCA?AB@C@BB@?????1??CCAAABBBBBA9@@;;;;;*;B>B4;;;*:EDACCCDCBCBB=A=@A=A@?;??::;BCCECCBAACCC?ABDE>???@>?>@=A>A@@=@DB@@@DC@BBB???>AA=@??49:@?@8>><8=AAAA/AB<A;;;BBB;;8;<@?@?<?<@ACBB@CBA??CC>A?ACD>CCC?BBBCBBB@AAAB?AA?>?A@@@@:>>A=??>>><>A=8885;=;;;
@ATNG8:03887:03077
GATGGTAGATACTCGCTGATACACCCAGAAGATCAGGAACTCTAGAAGAATTCAGATTTTTAACACGAGAGTAAACGTAAAAAGAAGGTTTTACAAGACTCACGTTAACAATATTGCAGCAGTACGCACACAATCGAAGCGCAGTAAGGATGGCTAGTGTAACTAGCAAGAATACCACGAAAGCAAGAAAAAGAAGTACGCTATTAACTATTAACGTACCTGTCTCTTCCGAAACGAATGAGTACGTGTGACGTACGTGAGCTACCATCGAATCCTCTTAGTCT
+
=>=>?C>CDCBBBBBCAACBB?;;;0;AA?ACCC@?=@?CBBBBBB?CC?C@AAAAAAAA2B@CCCBBBBDBBB=><;;;;;*;C=B=@@@7@DCICABCCEDCC?B@CC@CCC@CCAACBCCHDCCCFBBB@DDBB?BAAABBBB?B?A@@=@CBBBDCC?AAABBB?BB@BBB?BBBAA;A??:?AABB3@A<@877ABAAA;@<@@@@;><>@CBB@CCCABCC>A>ABB=BBB?BBDCCCDBBBAABCDCDCCCBAAACBB?@@ABD?BB?@AA@ACBBB
@ATNG8:03891:03069
GATGGTAGGCACTGCGCACACATCCCAGAAGATCAGGAACTCTAGAAGAATTCAGATTTTTAACACGAGAGTAAACGTAAAAAGAAGGTTTTACAAGACTCACGTTAACAATATTGCAGCAGTACGCACGCAATCGAAGCGCAGTAAGGATGGCTAGTGTAACTAGCAAGAATACCACGAAAGCAAGAAAAAGAAGTACGCTATTAACTATTAACGTACCTGTCTCTTCCGAAACGAATGAGTACACACTCTCATATGACACTACCATCGAATCCTCTTAGTCT
+
89:;AAAA@CB@@AABBCCCECA@@=@BC@CCCCAA?A?BBBBCCBADD@C@CCBAABAA3A=??BCBBBB???8=@@@?@@,@B>B5;;;6;ED@B;:;CCCCC@B?DD@DCB>AABBBBBCDDBBBBBBC@BA@@=@AAAAABB?B?CBB@BCCBBBBC?BBBBBA?@@<@@A<@@?>>8;;;<88999(7<7<=>>>=:<<,/,/<<<+/,/ACDBAECBBACC?B?BBD?DCD?BBBBBBBBCCDDA@A=AA@BBBCCDCC?BBCCC?CC?BBB?BCBA@
@ATNG8:03892:03104
GATGGTAGGAGACACGTCGCACACGTTCTCATTCGTTTCGGAAGAGACAGGTACGTTAATTGTTAATAGCGTACTTCTTTTTCTTGCTTTCGTGGTATTCTTGCTAGTTACACTAGCCATCCTTACTGCGCTTCGATTGTGTGCGTACTGCTGCAATATTGTTAACGTGAGTCTTGTAAAACCTTCTTTTTACGTTTACTCTCGTGTTAAAAATCTGAATTCTTCTAGAGTTCCTGATCTTCTGGGTGCGCTACAGTCTCTCTACCATCGAATCCTCTTAGTCT
+
;5>@?CAC?BCDCBBCB;;;BCCBBB?AAADCACCCI>CD@C?@@@BABA>AA:9:=@;><:958=???BBBBBB>ABABB3AA;@999+8@@B=AAB>BB@?>?BA@=AB@@AAAB;>>C7:69>=;:<>@=AEDD:>?ABAA@@@@AAA;::=::;;:>>:>;>C@@@@@BB:>>@@@3@<?<>>AAA/AA???7?@@@>A?>>>;????.?<>>A;?;?A=AAAA<<<;@;@AA@>>;@>>>7;;;>@A@@@>><?A??@AA<?;;;?<?C<???<AA===
@ATNG8:03898:03060
GATGGTAGTGTCATATGAGAGTGTGTACTCATTCGTTTCGGAAGAGACAGGTACGTTAATAGTTAATAGCGTAACTTCTTTTTCTTGCTTTCGTGGTATTCTTGCTAGTTACACTAGCCATCCTTACTGCGCTTCGATTGTGTGCGTACTGCTGCAATATTGTTAACGTGAGTCTTGTAAAACCTTCTTTTTACGTTTACTCTCGTGTTAAAAATCTGAATTCTTCTAGAGTTCCTGATCTTCTGGACGACGCGCACTGACACTACCATCGAATCCTCTTAGTCT
+
==>?@CECCCC==>>B@B@BA999=@5595558<<:<5<>;@;00///996<<<@A=?8@B<=,0,/999444.4:.44888'88389<<4:::=0559499166<><A?=DDCBAAA=AAB?B=AB:9969@@CCDC999FCB@B;;99::@@??;@>?=?@?A6:9A;:9AAC=@@BBB8A=A;;;;;;'::BBD<B:;:@@A@@@29595$5@9;;:A:?@=@@@:;:@;@?AA?@@C@CCCAC@@@BBAAAAA@@@A0000=8>>BCC?AA@BBB>AAAAC
@ATNG8:03909:03103
GATGGTAGTATATCGCGTCGCTATCCAGAAGATCAGGAACTCTAGAAGAATTCAGATTTTTAACACGAGAGTAAACGTAAAAGAAGGTTTTACAAGACTCACGTTAACAATATTGCAGCAGTACGCACACAATCGAAGCGCAGTAAGGATGGCTAGTGTAACTAGCAAGAATACCACGAAAGCAAGAAAAAGAAGTACGCTATTAACTATTAACGTACCTGTCTCTTCCGAAACGAATGAGTACGTGTGACGTACGTGAGCTACCATCGAATCCTCTTAGTCT
+
:<;;@D==@AAACCBBCBCBDBBBB?BBB@BCCCCC@C@CCB996=8==9=8<?<47888$713739:=;;737)779444&49.5.555&5;;5;;;;55559658<<7???;?@?=@B@@?BC@AABDC@CEDD@BBBBBBBB=A=A?@;@@BBB@@@@BBBBBB?BB@BAB@B@@@C477<7;<>==/==4:888@A@DC;C=D@??<?<>>BCC?BBCBBBD?B>AAB>AAA?BBBBBBB@9:9?@CCCCCCCC???BBF?:99BB>AB@??;<@??=:
@ATNG8:03915:03076
GATGGTAGCTCACGTACGTCACACGTACTCATTCGTTTCGGAAGAGACAGGTACGTTAATAGTTAATAGCGTACTTCTTTTTCTTGCTTTCGTGGTATTCTTGCTAGTTACACTAGCCATCCTTACTGCGCTTCGATTGTGTGCGTACTGCTGCAATATTGTTAACGTGAGTCTTGTAAAACCTTCTTTTTACGTTTACTCTCGTGTTAAAAATCTTGAATTCTTCTAGAGTTCCTGATCTTCTGGGATGTGTGCGCAGTGCCTACCATCGAATCCTCTTAGTCT
+
?;44.449;;=666<>==BA?@BBCBBBCB;;5<;;;0:?9=9>>@@@A=895:47:>4>:<=8=9<BBB??>BB>BBCCC1>?;<>;?6B=BB>BA?<@A;@@><;@8;?>?:97A799:5:9>A>>>AAB=@@>>5;6:7///<;6;;A>>>?<>==;AA<@<?==876;65-269992;;=388>>>,;/--;4333---6//517777(777158791886CC8:7793:7:;9>><03277-,,,,,2388;?;;775886354433,33-3662688=>
@ATNG8:03918:03073
GATGGTAGTATATCGCGTCGCTATCCAGAAGATCAGGAACTCTAGAAGAATTCAGATTTTTAACACGAGAGTAAACGTAAAAAGAAGGTTTTACAAGACTCACGTTAACAATATTGCAGCAGTACGCACACAATCGAAGCGCATTAAGGATGGCTAGTGTAACTAGCAAGAATACCACGAAAGCAAGAAAAAGAAGTACGCTATTAACTATTAACGTACCTGTCTCTTCCGAAACGAATGAGTACGAGAGAGCACACGTGTCTACCATCGAATCCTCTTAGTCT
+
79;;@A?=AACCCDEEDCCCBCBBC@BBD@BBDCGC@C@CCCBBBC@BB?B@CD::;BBB3B?BBB??@BBBCB>BBBCCCC3BB=A5;;;6;EEBHBBBBCCCC@C@CB@CBB?BBBBBCCCCAABDCCCC@CBBB?B>>>BB>B?B?CA@<ABBBABBB>BBABB@=BB=ACB>BCBBB:???>AADDD2BC?BABBBBABB>@<?A??9>9>@@@A@BAA@AAA?C?AAA:AAA?BBCBA@ABB@?BBBBBBCB>B@@@@AB@BB>=A9>>=@?>;@>==>
@ATNG8:03918:03098
GATGGTAGTATATCGCGTCGCTATCCAGAAGATCAGGAACTCTAGAAGAATTCAGATTTTTAACACGAGAGTAAACGTAAAAAGAAGGTTTTACAAGACTCACGTTAACAATATTGCAGCAGTACGCACACAATCGAAGCGCAGTAAGGATGGCTAGTGTAACTAGCAAGAATACCACGAAAGCAAGAAAAAGAAGTACGCTATTAACTATTAACGTACCTGTCTCTTCCGAAACGAATGAGTACTGTATCTATGTGTGCGCTACCATCGAATCCTCTTAGTCT
+
BABCACBCBBCBBCCCBCBBBCCDD@BCD?@@BBCCEGAFCCAA@C?BB?B?ABBDCCCC3C?CCAABCBBBBB>AABBBBB2BB@B>BBB9BDDAGBBAEDEEC?C?AB?BDD@CBACCDCCCBDCCCBBB?BC@@=@BAADC::7;@C@@?ABBBBABB>BBCBAB?A@<AA?:@@AAA=787>?;;==.=?<B;;;??AAA<A<AAAD;@<?A@::7:A@@?BA?A?:::5:AA=BAAAF@?@BBBBBBBBBBBA>>AAAAA=A<;<?<@?;>==8=A???
@ATNG8:03919:03105
GATGGTAGCTATACGTATATCTATGTACTCATTCGTTTCGGAAGAGACAGGTACGTTAATAGTTAATAGCGTACTTCTTTTCTTGCTTTCGTGGTATTCTTGCTAGTTACACTAGCCATCCTTACTGCGCTTCGATTGTGTGCGTACTGCTGCAATATTGTTAACGTGAGTCTTGTAAAACCTTCTTTTTACGTTTTACTCTCGTGTAAAATCTGAATTCTTCTAGAGTTCCTGATCTTCTGGTAGAGCGTGCATATATCTACCATCGAATCCTCTTAGTCT
+
@9=<8<ADCCEDD99;GEEDCBBBBBECGHBB@BBBB=CB@B@CBBBBCCAAAABB@A?BBBB?B?C?@?BB><>39988(394;ABC>ABAA<AAC>BB<>>?BCC>??@A@@??<?>><>>@@@@?@>>;>@@A5:8AA;;=?BA???>==B<?@A<>>:?7:;::AB=;;5;=<<</:4:998988(9>////)/79//.8666555&299894;3//-/999<::5:5:;@=::177@9==:///;9:>@BBB@@>=>A<@@A@B<@@:>>D=AAA==
@ATNG8:03877:03153
GATGGTAGTCTCAGATAGTCTATAGTACTCATTCGTTTCGGAAGAGACAGGTACGTTAATAGTTAATAGCTGTACTTCTTTTTCTTGTCTTTCGTGGTATTCTTGCTAGTTACACTAGCCATCCTTACTGCGCTTCGATTGTGTGCGTACTGCTGCAATATTGTTAACGTGAGTCTTGTAAAACCTTCTTTTTACGTTTACTCGTCGTGTTAAAAATCTGAATTCTTCTAGAGTTCCTGATCTTCTGGGTGTATCAGCGAGTATCTACCATCGAATCCTCTTAGTCT
+
?4443:<<;@AG@@>??=<;;CABB;9499985:=>>7@@:>9;;99955.4444;.40555=6;28/////7<::5:6666'663////:(//4;78853--(---79;7:4333333-38<494<;655;9;5;===:><<;;;;::=955998:)///)/7)/)-///77844.44444&438544444$48444(44:4///////)/777'777995;8==16599555.54999999.4449)4444<666===:<55555<7666<=8<=8=<<8;;:==
@ATNG8:03878:03128
GATGGTAGCGCGACGAGCGTAGACCCAGAAGATCAGGAACTCTAGAAGAATTCAGATTTTTAACACGAGAGTAAACGTAAAAAGAAGGTTTTACAAGACTCACGTTAACAATATTGCAACAGTACGCACACAATCGAAGCGCAGTAAGGATGGCTAGTGTAACTAGCAAGAATACCACGAAAGCAAGAAAAAGAAGTACGCTATTAACTATTAACGTACCTGTCTCTTCCGAAACGAATGAGTACGATGAGAGAGCTCTCTCTACCATCGAATCCTCTTAGTCT
+
@AB>@CDEBB@AACCBCBBDECBBC>CCD@CBCCBA?B@DBBBBBC?BB?B@BB>>@BBB3B?CBBADDBBBBA:>=>@@A@0@B>C2;;;6;@A=BBBBCCBBB@C@CC@BBB9:9B@A???DCCCAAAAA>BAA@>BBB@@ACC?C@CBB?BAAACEBB>ABBDBB?BA6::A<>=675)888/2<<:<+68/7>>=AB===9<7<:<=.516=?<=:>A@@>>>;?=???9?BBA@@?A9:9???ABBBBBBBB?==<@>>><>>>AA=CC<=::7:??A:
@ATNG8:03881:03136
GATGGTAGAGTACAGTGTAGTAGACCAGAAGATCAGGAACTCTAGAAGAATTCAGATTTTTAACACGAGAGTAAACGTAAAAAGAAGGTTTTACAAGACTCACGTTAACAATATTGCAGCAGTACGCACACAATCGAAGCGCAGTAAGGATGGCTAGTGTAACTAGCAAGAATACCACGAAAGCAAGATAAAGAAGTACGCTATTAACTATTAACGTACCTGTCTCTTCCGAAACGAATGAGTACACATCGTCGTGTCGTGCTACCATCGAATCCTCTTAGTCT
+
:<;=?C@ABBCHEEECBBEFDCBBB@CDC@CCCBAC@C?BBBBB??=?B@D@BBBBCBBB3BABBBBBA@@:::,7<@<=@@1@@;@2::;*:@A=@A@@CC@?@@B?BD@AAB?AAAABBBCCHCCCCCCC@CCBB@BA@@AAAB>A=A::8;CBCBBBC?BCBBBB?BB?BCC@BB>>>8?@@====@A:@@<ABBA@@BCB@E?BACC?C?BBCBB@BBAAAAA?A@BBC>C?><?BBCBBBCB??@AACBBCBBBBBBBBB?BABBC@BB?AAA@BBBBB
@ATNG8:03882:03138
GATGGTAGTATCTGCACACTCTGTCCAGAAGATCAGGAACTCTAGAAGAATTCAGATTTTTAACACGAGAGTAAACGTAAAAAGAAGGTTTTACAAGACTCACGTTAACAATATTGCAGCAGTACGCACACAATCGAAGCGCAGTAAGGATGGCTAGTGTAACTAGCAAGAATACCACGAAAGCAAGAAAAAGAAGTACGCTATTAACTATTAACGTACCTGTCTCTTCCGAAACGAATGAGTACTATAGACTATCTGAGACTACCATCGAATCCTCTTAGTCT
+
5;==>BCBBBCBBCCCBBBCDCDCD@BBC@BC@@@@<@=@@BAAAB?@?=??BBBBBCCC3C?BBBBBBBA999,7<>?=BB2AA=A;@@@4ABC@CBABCBBBF@B@BC@C@@=A@??BCBFCFCCCCCCC?CBBB???>BCC@@=A=@??<@CAAADCC?BBCBBA?CC@CBB<??@@@;??>;==???1;>;A888A@ABD:=:=C>>6:7:?BBB@CCBBBBB>A>A??99997:ADDCBBBBBBCCBA=ACCDBBCCCCC?BCCCD?BB?BBB?ABB99
@ATNG8:03884:03157
GATGGTAGATATATGCACGCTCTACCAGAAGATCAGGAACTCTAGAAGAATTCAGATTTTTAACACGAGAGTAAACGTAAAAAGAAGGTTTTACAAGACTCACGTTAACAATATTGCAGCAGTACGCACACAATCGAAGCGCAGTAAGGATGGCTAGTGTAACTAGCAAGAATACCACGAAAGCAAGAAAAAGAAGTACGCTATTAACTATTAACGTACCTGTCTCTTCCGAAACGAATGAGTACTGTATCTATGTGGCGCTACCATCGAATCCTCTTAGTCT
+
@CA>@BBCDDCBCCCCCCCCCCABA?CDD@BBBBAA>A?BBBBBBC?BB?B@BB>>?BBB1B@CCCAC@@ABBB:?;?@@@@,@A=C5;;;6;CCACCCBCGCCC@B?BC@CBC<@@BBBCCCCEEEDDDCD@DCAA>@BA?CB?><@@DDC?CDCCCCBB?BBCBBB@BB?BBB>AA999,9>>;>@@@@2@?<A;;:AACCD9=9>AAA7:6:?BAB?BBB@@@B;?;?@@9@::89AABBBBCCBBBBBBBB>>;>AA>BC=A>>>>=CB=;;;=?B;;:
@ATNG8:03885:03154
GATGGTAGGCACTGCGCACACATCCCAGAAGATCAGGAACTCTAGAAGAATTCAGATTTTTAACACGAGAGTAAACGTAAAAAGAAGGTTTTACAAGACTCACGTTAACAATATTGCAGCAGTACGCACACAATCGAAGCGCAGTAAGGATGGCTAGTGTAACTAGCAAGAATACCACGAAAGCAAGAATAAGAAGTACGCTATTAACTATTAACGTACCTGTCTCTTCCGAAACGAATGAGTACATAGATATACGTATAGCTACCATCGAATCCTCTTAGTCT
+
/::;?B@A;@@;;@555=<<A<;?=4<<<255==;;7<9<<?/0/<6::8;4::544???'?3889;::<=9=>677;;===*<@=<8@BB9CBB?AAAABAA?@<@?AB@ECC>A???ACGGDBBCCCCCC@C9::=A@CABBBB>A?B;;9;CAAABBC@BBABBBABA=@AF@CA9::,77819;69<<AA<??@@@@BCF@C@BCBA?A>??@@@>@BAAABB?B=?>>7?@A?999BBBDCAA?ACAAAA?@???>>>?A;><>>@;AA;::;=@@>=<
@ATNG8:03889:03132
GATGGTAGTGTCAGTGCGCGTCGTCCAGAAGATCAGGAACTCTAGAAGAATTCAGATTTTTAACATCGAGAGTAAACGATAAAAAGAAGGTTTTACAAGACTCACGTTAACAATATTGCAGCAGTACGCACACAATCGAAGCGCAGTAAGGATGGCTAGTGTAACTAGCAAGAATACCACGAAAGCAAGAAAAAGAAGTACGCTATTAACTATTAACGTACCTGTCTCTTCCGAAACGAATGAGTACATAGATATACGTATAGCTACCATCGAATCCTCTTAGTCT
+
4;4425<<BBA@@;<<BAB@B<59594657<<994<.4.44:444;4997;477773333$349;9:83333888/73333333$33,3,388+622+25667:9550505569996:99@DCDCCCCCBBBBD@DABB?B@A@B@<<7>;@?@>@BCCBAAA>BAABBB>@@=A@@8<;765(8<<9=@@@A/@@<@888AAB@@7;8;AAA:=:=BBAA?BBBBBCC?B@BBB=BBC@BBBDBBACCCCAAACA=A>><<><AAA=?;==A;AA;898;@A:::
@ATNG8:03890:03149
GATGGTAGTCTCAGATAGTCTATAGTACTCATTCGTTTCGGAAGAGACAGGTACGTTAATAGTTAATAGCGTACTTCTTTTTCTTGCTTTCGTGGTATTCTTGCTAGTTACACTAGCCATCCTTACTGCGCTTCGATTGTTTGCGTACTGCTGCAATATTGTTAACGTGAGTCTTGTAAAACCTTCTTTTTACGTTTACTCTCGTGTTAAAAATCTGAATTCTTCTAGAGTTCCTGATCTTCTGGACGACGCGCACTGACACTACCATCGAATCCTCTTAGTCT
+
49<=:CCCABBCEDDFABBBBBBBCBBBCCBB?@ABF>CC@DABBACDCL@DCBAB>B?BBCB@C@BBBBCA@@D?AAAA@,@@<??BD=BBBC@DDC@BB:;:BBCCACCCBCCCC@AAA?C=BCDFCBBB>AADD>BBB>BCCCCCCCCBCBD@CBB?CIBG@CCCCCCCCC?BCFFF;A=@;:::::*;BBBC>ECCBDCBAAA;@?@@0@AABC?A>AC?CCCAA??=??AAABA@>ABB?CD9::CBACCAABDDDCCBB?CCBAB>AC?BBD>BBBBB
@ATNG8:03897:03115
GATGGTAGTGATACAGATCAGACACCAGAAGATCAGGAACTCTAGAAGAATTCAGATTTTTAACACGAGAGTAAACGTAAAAAGAAGGTTTTACAAGACTCACGTTAACAATATTGCAGCAGTACGCACACAATCGAAGCGCAGTAAGGATGGCTAGTGTAACTAGCAAGAATACCACGAAAGCAAGAAAAAGAAGTACGCTATTAACTATTAACGTACCTGTCTCTTCCGAAACGAATGAGTACGATAGATCTCGTGTGCTACCATCGAATCCTCTTAGTCT
+
;==>?CCBBBCGCCAAA@;9<;;44.5:A;ABCAAA?B>ACC???D@BB?B@@>?AADDD1A<ACCCCCCCA@@8>::<;;;';A=C4;;;49CD@DBABCCCBB@B@BE@CCC@CAAABCBBCCCCCCCDD?CCCC>??@@BBBB>CACAC?BCBBCCCB?BACBBB?BB@BCC>@@???8?@@<@A@AA2AB?@===AAA??<@;?@BE:>:=@BBA?BC@@@CC?B@BBB=BCC?BBBCB>>?BBABBAAA?;;==786??<AA??;*//5///38=?AA
@ATNG8:03898:03110
GATGGTAGTGTGTCTCTGAGAGTAGTACTCATTCGTTTCGGAAGAGACAGGTACGTTAATAGTTAATAGCGTACTTCTTTTTCTTGCTTTCGTGGTATTCTTGCTAGTTACACTAGCCATCCTTACTGCGCTTCGATTGTGTGCGTACTGCTGCAATATTGTTAACGTGAGTCTTGTAAAACCTTCTTTTTACGTTTACTCTCGTGTTAAAAATCTGAATTCTTCTAGAGTTCCTGATCTTCTGGCTCTCGTAGACAGATACTACCATCGAATCCTCTTAGTCT
+
99//,/:>AABBCCAAACCDCCBCCDBBBBBB?BBBB<BB?B?BCCCCCC?DCCCD@C?BBDC?C@BBCCCCCCG?AAAA@1@C=A?@@=@DCC@CCC@CC>BACCCD@CCBBCBBB@CCC?C?CCDCBBBC@CECC?BAA@BABACCCCC@@?C@CCC@CC?B@BBBCCCCBB?AA@@?7@;?;::9:9*:DCFD=BBBBCDCBBA9?A?A,@AACB@CADD@BBBBBBC?D?BAACCD?BBB?BBCCC@@@DCCC@@@CCCDC?AAABD@BB>888;?@?AA
@ATNG8:03899:03137
GATTAGCACGAGTCACTCATATCCAGAAGTCAGGAACTCTAGAAGAATTCAGATTTTTAACACGAGAGTAAACGTAAAAAGAAGGTTTTACAAGACTCACGTTAACAATATTGCAGCAGTACGCACACAATCGAAGCTCAGTAAGGATGGCTAGTGTAACTAGCAAGAATACCACGAAAGCAAGAAAAAGAAGTACGACTATTAACTATTAACGTACCTGTCTCTTCCGAAACGAATGAGTACGATGAGATCTCGTGTGCTACCATCGAATCCTCTTAGTCT
+
99:699@BAA@@@CBBBCBAABB?BFE@BCBBB?B?CCDCCCCBCC?@>@A@:9:::.;?DDLDD???CDD>BBBBBBA3AA;?3999&79?6B789BD@<=;>;>?==>>:>=?>>>>>>A@??>>=?<??>?=;::?>>;;5;5;;@?A999BB??<;>>@B@<@?<;;:9<<888)55.(.898:*//)/767///;;;6>;>>>><>=A?>;;5:===9:::><>CD;C>@<:AA>888888>ABBBAA@@@A;;;ABB=???AA<A@=676<A>>>@
@ATNG8:03901:03122
GATGGTAGTAGTACATAGTCATACCAGAAGATCAGGAACTCTAGAAGAATTCAGATTTTTAACACGAGAGTAAACGTAAAAAGAAGGTTTTACAAGACTCACGTTAACAATATTGCAGCAGTACGCACACAATCGAAGCGCAGTAAGGATGGCTAGTGTAACTAGCAAGAATACCACGAAAGCAAGAAAAAAGAAGTACGCTATTAACCATTAACGTACCTGTCTCTTCCGAAACGAATGAGTACACACTCTCATATGACACTACCATCGAATCCTCTTAGTCT
+
77//)/779:7=:<///<:9:;9:09A?;@B@A;;6;;ABB@@>?;;94:==>=<;;;;,<28:@AAAAA?>>8??@@DEE1BB@D6;;;6<BC>BBCCCCCA@>A@AA>BCC>????ABBCCBBBCC@AA?CBBB?BBBB@@@A=A=A:;6;CAABCCC@AABBBB?AA@AAB>@@???8<><8888888%9>:>988>>EEE<?:=9=F1818=B@@=@C?@@BB?B?BAC>????BBBBBDCBB??>>>>AA@@C???AABA?BDCCC>AA?BBBA@BB99
@ATNG8:03908:03117
GATGGTAGGTGCACATGAGTGTATCCAGAAGATCAGGAACTCTAGAAGAATTCAGATTTTTAACACGAGAGTAAACGTAAAAAGAAGGTTTTACAAGACTCACGTTAACAATATTGCAGCAGTACGCACACAATCGAAGCGCAGTAAGGATGGCTAGTGTAACTAGCAAGAATACCACGAAAGCAAGAAAAAGAAGTACGCTATTACTATTAACGTACCTGTCTCTTCCGAAACGAATGAGTACGAGAGTCAGAGCAGAGCTACCATCGAATCCTCTTAGTACT
+
9:::4::<054577////7995444.444.444443057;;=====:=@:>:666=====*;5;<666>?@@<<4:?59555$5;=@5;;;*9@@495:>89933-3-393:==037330/////9:<=5968=BBB@CCDAAA9:109<00*00/789<B8A?=<80,0@5000*/0:;;377828;===+:8252229:556-/.35549458ADD@CB@@?CB;?:::9-48;8;::>BA??@A@@ABB=888:888<;78232228+22,22532444//
@ATNG8:03910:03132
GATGGTAGGACGAGCGTCTGAGAGGTACTCATTCGTTTCGGAAGAGACAGGTACGTTAATAGTTAATAGCGTACTTCTTTTTCTTGCTTTCGTGGTATTCTTGCTAGTTACACTAGCCATCCTTACTGCGCTTCGATTGTGTGCGTACTGCTGCAATATTGTTAACGTGAGTCTTGTAAAACCTTCTTTTTACGTTTACTCTCGTGTTAAAAATCTGAATTCTTCTAGAGTTCCTGATCTTCTGGCGCTCTGTCACGTCTGCTACCATCGAATCCTCTTAGTCT
+
>@A=?BBC?BB;9;@ABBCBBDDD?CBBCDED@BABC>BB?B@CBCBBBCACCCCC@C@CBBC?C?CCCDAAADC@CCCCC1CD<A@CC>CC@@<@AB:AC9:9BCCC@CDDDCCBB?BBD@E?CCA@ACCC@CCAA>BCCBBBCCCBABCCBBB?BBB?BC@C<?@CBBBBBD=@@AAA9A=B=;;:;:*;ABCF>BBCBBCCAA@?BBBC5CBCCG@C@CD@CCCBBBB?B@DBBBCA;???:@@B@C@@@CDDDCBABBBBB?BBBAB?BB@???@BBBBC
@ATNG8:03912:03121
GATGGTAGCAGACGTGACAGAGCGCCAGAAGATCAGGAACTCTAGAAGAATTCAGATTTTTAACACGAGAGTAAACGTAAAAAGAAGGTTTTACAAGACTCACGTTAACAATATTGCAGCAGTACGCACACAATCGAAGCGCAGTAAGGATGGCTAGTGTAACTAGCAAGAATACCACGAAAGCAAGAAAAAGAAGTACGCTATTAACTACTAACGTACCTGTCTCTTCCGAAACGAATGAGTACGATGAGATCTCGTGTGCTACCATCGAATCCTCTTAGTCT
+
=>@:7;;=>6;9<<666>><ABCCB?CBB>@BB9:69=?@BB???@;>?9>8>?993===)?>CCCBC>?=799+779::::0>>;@:>@@7CCIA<;:BAB?;;6;>AB@DBD?BCCCBBBBBBBBCCCDC@CA::5;???AAAB>B@B@@=@AAABBBC?BBBBCC@AB?CBB<??@@?5=>=999888(8>8>888BB@@@<A;>>>>==:=@DBB?CAAA>993:::::/9@@<?????A@@@A@@997<=>>??>>>??A=>?>AC=;;6;;;5;?AAA
@ATNG8:03874:03169
GATGGTAGGACGAGCGTCTGAGAGGTACTCATTCGTTTCGGAAGAGACAGGTACGTTAATAGTTAATAGCGTACTTCTTTTTCTTGCTTTCGTGGTATTCTTGCCTAGTTACACTAGCCATCCTTACTGCGCTTCGATTGTGTGCGTACTGCTGCAATATTGTTAACGTGAGTCTTGTAAAACCTTCTTTTTACGTTTACTCTCGTGTTAAAAATCTGATTCTTCTAGAGTTCCTGATTTCTGGATATGAGTGACTCGTGCTACCATCGAATCCTCTTAGTCT
+
5::<:@=B?B>666>9;9<<?DCC@CB:996929??C<BB?B>A=@@;DD?@AA;?:>9@@AA<A?A?@CC996A99:DDH5CC=@ACD?;;:949@>:00)00)/::<:G@<<;;==266>;?;@>666;;:;=<<>+/088:0//:9:88554:5:::5883828899>>;;;8<<==@0<=:555555$5@=@B=B>996<;;>B19595$5/////)//)/7:7///)/)/:999/:44.3988;;:////;6//3733=7=A7774=<37776;>=<<
@ATNG8:03876:03191
GATGGTAGTGATACAGATCAGACACCAGAAGATCAGGAACTCTAGAAGAATTCAGATTTTTAACACGAGAGTAAACGTAAAAAGAAGGTTTTACAAGACTCACGTTAACAATATTGCAGCAGTACGCACACAATCGAAGCGCAGTAAGGATGGCTAGTGTAACTAGCAAGAATACCACGAAAGCAAGAAAAAGAAGTACGCTATTAACTATTAACGTACCTGTCTCTTCCGAAACGAATGAGTACAGAGAGTACGATATGTCTACCATCGATTCCTCTTAGTCT
+
AA?<;C@@@AAADDCCAA@A<AA=B==CC>AAAA::047<<:::==8=C7B?BAC=>>?<+85:<>===CCBBC;:5;====,==8=.9::&59929ABAB@A>A7;7<A@BBC?BBBCCCCCCCAAADGCC?@@@A>AAAACCCC=@=@;;7;BBABC@@=?BBABC@BA<??@499AAA:?>?;999::(7;7:78;@?><=8=:====<?<=>CBCAEDBBBAD=;000>6;00-0=@@BCBDBCCBBBBCBBBBBBB>BBB:>===;;5;:?>?<@?=>>
@ATNG8:03880:03168
GATGGTAGGTGCACATGAGTGTATCCAGAAGATCAGGAACTCTAGAAGAATTCAGATTTTTAACACGAGAGTAAACGTAAAAAGAAGGTTTTACAAGACTCACGTTAACAATATTGCAGCAGTACGCACACAATCGAAGCGCAGTAAGGATGGCTAGTGTAACTAGCAAGAATACCACGAAAGCAAGAAAAAGAAGTACGCTATTAACTATTAACGTACCTGTCTCTTCCGAAACGAATGAGTACGAGAGTCAGAGCAGAGCTACCATCGAATCCTCTTAGTCT
+
9?C@@CCC@CCDCCCCCCCCDCC997:@@?ADEF@?<??BBCBBBD@CC?B?@@@99999*;>BBDGCBBBB@@;@A@@@@@0@A>B5;;;.<CC@CBBBBBD:979?BB@CDD?BBAABBBBBDCCBCBCC?BBBE?@@AA?@?A=A=A;;7;CCCCCEB@BBBBBB@BB@BBB=@@>><5>::39==??.?@::867AABAA<A=BB@@<?;?>BBB>BDBBBBE@B@CBB<AAB<@?ABABBAAABBBBCCABBBB>=>>9959A@??;;;6;;;:?C@AA
@ATNG8:03883:03194
GATGGTAGGCGACATATACGCGCCAGAAGATCAGGAACTCTAGAAGAATTCAGATTTTTAACACGAGAGTAAACGTAAATAGAAGGTTTTACAAGACTCACGTTAACAATATTGCAGCAGTACGCACACAATCGAAGCGCAGTAAGGATGGCTAGTGTAACTAGCAAGAATACCACGAAAAGCAAGAAAAAGAAGTACGCTATTAACTATTAACGTACCTGTCTCTTCCGAAACGAATGAGTACCTCTCAGACGCTCGTCCTACCATCGAATCCTCTTAGTCT
+
?:>?@CCB@CABBBGJHGHD:;;@CCC@CCCB??<?=A@ABAAA@CC?C?CABBBBBB3B@???CCBBBBAA:>;;=<5<??@6:6:@@2@//-/<<;=>=?@<?=AA<AAB<A?>>>A@?@@@@@@@@D=<<<A;@@@@@@;;7;=AAA;A@@@AD<<9<AA==><:94;>>8=A=>>>2==9566666'--(----679:;5959>>>9@:?@A@@:@AAA9<<<A<A==6://*///=<>?<?@@AAAB??>@BAAA;AAA=A>=;;:;@<@@@<??===
@ATNG8:03886:03169
GATGGTAGCATCATGCATATCTCACCAGAAGATCAGGAACTCTAGAAGAATTCAGATTTTTAACACGAGAGTAAACGTAAAAAGAAGGTTTTACAAGACTCACGTTAACAATATTGCAGCAGTACGCACACAATCGAAGCGCAGTAAGGATGGCTAGTGTAACTAGCAAGAATACCACGAAAGCAAGAAAAAGAAGTACGCTATTAACTATTAACGTACCTGTCTCTTCCGAAACGAATGAGTACTGCGTCTCACTCTCGCCTACCATCGAATCCTCTTAGTCT
+
9<9:=@ABBDCDCBCCBBBBDEA@A?BCC@CEBAAA?B?BBBBBBA=BB@C@CBBBBAAA+:6:<=>=CDDCCC>A<BBEEE5CC@D>BBB9BCC@CDCCDCC@A?A@CC?CDD?AABCCDBCCCCBBBDBC?BCA@<@@A???995;@C@@>ABBCDCCD@DCCB?>;?@=A@A<@@==>599829@DED2CB=B;;;?C>88185;?AD6:5:>;;;@DBAAA;:3:<@>>9???;?BA@CC?@?BDCBBAAACBCCCC@CBB?BCBBB?AA>>>>?CCAAA
@ATNG8:03887:03174
GATGTAGAGAGACTGTAGCGCACCCAGAAGATCAGGAACTCTAGAAGAATTCAGATTTTTAACACGAGAGTAAACGTAAAAAGAAGGTTTTACAAGACTCACGTTAACAATATTGCAGCAGTACGCACACAATCGAAGCGCAGTAAGGATGGCTAGTGTAACTAGCAAGAATACCACGAAAGCAAGAAAAAGAAGTACGCTATTAACTATTAACGTACCTGTCTCTTCCGAAACGAATGAGTACCTCTCAGACGCTCGTCCTACCATCGAATCCTCTTAGTCT
+
>=569>DHCBAABDIDDDBBBCCC=BBC@CBBBBB?B=@?BBCDC?AB?B?BBB>>>>>.??B@??FDCA@??<>BCCEDD2BC?B7;;;6<CC@GCCCFCCBB?B@CC?CAB?CBBBBBDCCCCCCBBBB@B?@@@C@@@A@@C>A=B9:::CCDBBBB?BBBBBB?@@;???<@@@@@9::938:::;+9>9>788??>>?:>:>>>?7;7;FCCC@CAAAABB<?=?CC9ABB@CCCCBBB?AAABBAA@@@@===@<AAA;@@@AA<>>;>??;>>>>>
@ATNG8:03887:03180
GATGGTAGTCTCAGATAGTCTATAGTACTCATTCGTTTCGGAAGAGACAGGTACGTTAATAGTTAATAGCGTACTTCTTTTTCTTGCTTTCGTGGTATTCTTGCTAGTTACACTAGCCATCCTTACTGCGCTTCGATTGTGTGCGTACTGCTGCAATATTGTTAACGTGAGTCTTGTAAAACCTTCTTTTTACGTTTACTCTCGTGTTAAAAATCTGAATTCTTCTAGAGTTCCTGATCTTCTGGTATGACTAGTGTACTACTACCATCGAATCCTCTTAGTCT
+
49:;;D?CCCCCCCCCCCCCCCCCCBCCCCCC@BCCC>CCACACCCCCBC@CCCBB@B?BCBA<A?ABBBBBBAD?ACDDD2AA>AACD=CCBB?BAA=AB=ABCCCC?BBBBCCCC?BBD@D?BBBBBCCD?CBCB?CCCCCCCBBBBBBAAAB@C@@=@B?B@BBBBBBBCCACBBBB:A>B=::999*;BBBB>BBCDFDCCCB=@@@@,@@@ABAI@CB?BABBCBB@C@BBBCCC@BBB@CHCCCCCBBBCCCCCBBBBB?BABBD@BB?ABA>BBBAB
@ATNG8:03887:03195
GATGGTAGCACGACACGACGATGTGTACTCATTCGTTTCGGAAGAGACAGGTACGTTAATAGTTAATAGCGTACTTCTTTTTCTTGCTTTCGTGGTATTCTTGCTAGTTACACTAGCCATCCTTACTGCGCTTCGATTGTGTGCGTACTGCTGCAATATTGTTAACGTGAGTCTTGTAAAACTTCTTTTTACGTTTACTCTCGTGTTAAAATCTGAATTCTTCTAGAGTTCCTGATCTTCTGGTGTATCAGCGAGTATCTACCATCGAATCCCTCTTTAGTCT
+
499:<@BBCCDCBCCCDCB;9:BBIFCCCCCC@CDCF>@@?@?CDCCCAA>ABCBB?B@CCAA>A?BBCC=>?>?6;AA?A1AA>>>>?8;???;??A<@A5::9C@A=BB@;;;BC<@>?:?=@@???AAA<A?@>:<=>>;;=@>>>@@>>>>;:::;?@;@<@>>>?@@@B<A@@@@5@?::9999+6;333-3-----67-/(///'.788=6>55505;;<99:8<5:;>::=-//95977;=666:==:9>?==;;5;?>==9=>>4>898-8>;<9
@ATNG8:03895:03164
GATGGTAGGCGAGAGTGAGACGCAGTACCATTCGTTTCGGAAGAGACAGGTACGTTAATAGTTAATAGCGTACTTCTTTTCTTGCTTTCGTGGTATTCTTGCTAGTTACACTAGCCATCCTTACTGCGCTTCGATTGTGTGCGTACTGCTGCAATTATTGTTAACGTGAGTCTTGTAAAACCTTCTTTTTACGTTTTAACTCTCGTGTTTAAAAATCTTGAATTCTCTAGAGTTCCTGATCTTCTGGTGAGATATGCATGATGCTACCATGAATCCTCTTACGGATT
+
55==8=<@=<=;;;===<<<=;;99544.44.445<4<<8<7<>;:59<<<<655.5.5456:=:<<;?@;;0766677&//1666829=<;7<<;:<>-/09;;;8?@BBAA>>=<?<8>9;==<<58549=994565:8:62229777555+.(.5...).499:855757+..99<.<.5075;;;(786566'5155588//...'.:9:)957155/5////53353;6;-//979;///=7989;;;>@F==;;;=:;:<=8=?99599-229),,,,,*(
@ATNG8:03895:03198
GATGGTAGGAGACACGTCGCACACGTACTCATTCGTTTCGGAATGAGACAGGTACGTTAATAGTTAATAGCGTACTTCTTTTTCTTAGCTTTTCGTGGTATTCTTGCTAGTTTACACTAGCCATCCTTACTGCGCTTCGATTGTGTGCGTACTGCTGCAATATTGTTAACGTGAGTCTTGTAAAACCTTCTTTTTACGTTTAACTCTCGTGTTAAAATCTGAATTCTTACTAGAGTTCCTGATCTTCTGGTGAGATATGCATGATGCTACCATCGAATCCTCTTAGTCT
+
5=<=?CA@=AC@@<<>=>=;@@B@<<<>>>>>9=55504:5:.4444:::;7;<77:6>+0//;6858?B==888@;;;;;;,::(//....&.333.3:=6<=@BBABBBB=>BD===8738AA;@<====;;;><AAAA=;;;AA@@@@@B>>>===:;;:=;;7;<@@E??>AAA;??CCB5@<A:>=AAA/>>>==195:@??@A@@@:>==2><=>B=B<>=:>@AAA?>?<B<??@AAA9==C<@?>>>@@@AAA<>>???;;;69666=6==6;@@<@?=<<
@ATNG8:03899:03181
GATGGTGTAGGTACACTAGTCATACCAGAAGATCAGGAACTCTAGAAGAATTCAGATTTTTAACACGAGAGTAAACGTAAAAAGAAGGTTTACAAGACTCACGTTAACAATATTGCAGCAGTACGCACACAATCGAAGCGCAGTAAGGATGGCTAGTGTAACTAGCAAGAATACCACGAAAGCAAGAAAAAGAAGTACGCTATTAACTATTAACGTACCTGTCTCTTCCGAAACGAATGAGTACTACTCTCAGAGACACACTACCATCGAATCCTCTTAGTCT
+
5---(-//7727555:::55/////49/5.595559.5.5444944.44.46:9899:::'9499:;;:93333(3395555$55.5.55)/::)////99::>5?;>=;???;??>?AABAAA;;;;BA=9>>00+/006:=9;5>=>::69@=:?8888<>>9978=?<888488:==5855269=>9.9A56627::<<=<A<>9994:6//00A<?@@@@9917:777*337,33:888=====<====8886552529957;;>83774/.//6:=87
@ATNG8:03901:03160
GATGGTAGTATATCGCGTCGCTATCCAGAAGATCAGGAACTCTAGAAGAATTCAGATTTTTAACACGAGAGTAAACGTAAAAAGAAGGTTTTACAAGACTCACGTTAACAATATTGCAGCAGTACGCACACAATCGAAGCGCAGTAAGGATGGCTAGTGTAACTAGCAAGAATACCACGAAAGCAAGAAAAAGAAGTACGCTATTAACTATTAACGTACCTGTCTCTTCCGAAACGAATGAGTACACATCTCGTGTCGTGCTACCATCGAATCCTCTTAGTCT
+
99;=8<<=666<<<><<<@@===@>:==?:;;;696:>8==6;9B>9>B?B>@@?CBACC1858;?>??=???=8?@AAAAA2@B@C@DDD<LCC@AAABCAA;<7<?AA>A@@5::A?ABDCCBCCCBBBC?@@@@=???AAAAA3:6:>>5>???B?;?6>:>==B8==<;88.33999388938<<==.<=6;767==:::<A;765:5:477>?@6;:@AA@A8:8:AC9?>B>AABCDCEBBA:99:7555=::5557937>;870--(---07=?78
@ATNG8:03901:03190
GATGGTAGATATATGCACGCTCTACCAGAAGATCAGGAACTCTAGAAGAATTCAGATTTTTAACACGAGAGTAAACGTAAAAAGAAGGTTTTACAAGACTCACGTTAACAATATTGCAGCAGTACGCACACAATCGAAGCGCAGTAAGGATGGCTAGTGTAACTAGCAAGAATACCACGAAAGCAAGAAAAAGAAGTACGCTATTAACTATTAACGTACCTGTCTCTTCCGAAACGAATGAGTACGTGTGACGTACGTGAGCTACCATCGAATCCTCTTAGTCT
+
:::<@AA@BABBBBCBBBBDCBA@@<@@@=<?AA@@>??BBB;;7=?CC?B?@@?ABBBB1B>BACAABBBDCC?C=BBCBB5BB?A5;;;.;BC@CCCCCCBBB>B>AB>ACC>BB??@BDGCCCCCCCCC@C???>@?@ACABC>B?B:;:;DAAACCB?AAAAAA@CC?AAC?A@999,9=<899:::(8=6>>???BAAA8<8;?AA<><?ACBB@CCBBCCC<?;???9?BB?AACCFCCAAAAAACCBBBCCBBBBCBB?B888C@CC>@A@>>BB@@
@ATNG8:03907:03198
GATGTGAGAGAGAGACCCAGAAGATCAGGAACTCTAGAAGAATTCAGATTTTTAACACGAGAGTTAAACGTAAAAAGAAGGTTTTACAAGACTCACTGTTAACAATATTGCAGCAGTACGCACACAATCGAAGCGCAGTAAGGATGGCTAGTGTAACTAGCAAGAATACCACGAAAGCAAGAAAAAGAAGTACGACTATTTAACTATTAACGTACCTGTCTACTTCCGAAACGAATGAGTACTGTATCTATGTGTGCGCTACCATCGAATCCTCTTAGTCT
+
<<:56;=BBCCBBB;;;05@?8ACBBBC@C@BECAABC@BA=@5<<544444$46444:877//)--(--//777'7:676>>>3<661/0---8--/;8;177/44;7=@BBB@896==>@@>>><>@AB<998887AB=@=???6<55:97589>>>;@@:00+0;;:<<;B>:<5878ECAC19817;;>><<<899*9;==<?<?:>A=:949@@?97894949=?6>AA=:00;000:6::<;;;>:99??@?@@@A>A@BAC?BB?BCB@BBBCC
@ATNG8:03923:02576
GATGGTAGGCGAGAGTGAGACGCAGTACTCATTCGTTTCGGATGAGACAGGTACGTTAATAGTTAATAGCGTACTTCTTTTTCTTGCTTTCGTGGTATTCTTGCTAGTTACACTAGCCATCCTTACTGCGCTTCGATTGTGTGCGTACTGCTGCAATATTGTTAACGTGAGTCTTGTAAAACCTTCTTTTTACGTTTACTCTCGTGTTAAAAATCTGAATTCTTCTAGAGTTCCTGATCTTCTGGATACACTCATGGCACCTACCATCGAATCCTCTTAGTCT
+
/:::<BAA=CBCBCCCCICCCCCCCBCDCCCC?BBDF>AA?ABBBA@DBB>BBB887:?BABC?B?BBBBBBBBB>ABBBB1AA>>AAA9<A@B?BBC?BB;>=>DAA:>>;;:?BC:=<A<A=AAAA;;;>;?C>>065>?==><>>>>@>>>@=:::<7718;??@@@@@=<8=::::/:4:488888(9>777.696//.566?:>=>>.<==BA<A9@@<A???A@@<A<??;;;@:=>A=B@>>@A;;---,-66066=9A>>>@<@@=@@@<@@;;;
@ATNG8:03927:02565
GATGGTAGGACGAGCGTCTGAGAGGTACTCATTCGTTTCGGAAGAGACAGGTACGTTAATAGTTAATAGCGTACTTCTTTTTCTTGCTTTCGTGGTATTCTTGCTAGTTACACTAGCCATCCTTACTGCGCTTCGATTGTGTGCGTACTGCTGCAATATTGTTAACTTGAGTCTTGTAAAACCTTCTTTTTACGTTTACTCTCGTGTTAAAAATCTGAATTCTTCTAGAGTTCCTGATCTTCTGGGCTGCGCTGATATGCGCTACCATCGAATCCTCTTAGTCT
+
ACAA?B?@<@=556<<@ABCBCDD@CBBBBCB=A@@@9@A?B@DCDCCCD@CCCCBAFACB@@>B@CCCCDCCBB@CDCDC5CC;<<CD=BBBB?BA@=AA5;;@BCCBGCCBCCBC@CDD?C@CDCCBA@A8;;CB8<;BBBBBAB@@@ACACC@BBB@BC?B@BB?CBCC@@>;;;BC8B=?9=====.?A@@@7;;@00/000>?BDDE1@===?;>97757@?A:8:6<5<;9<<A666==6;///;966:<==:;;==8818?A<;4772---)-3---
@ATNG8:03939:02569
GATGGTAGAGTATCATGTGTATCTCCAGAAGATCAGGAACTCTAGAAGAATCAGATTTTTAACACGAGAGTAAACGTAAAAAGAAGGTTTTACAAGACTCACGTTAACAATATTGCAGCAGTACGCACACAATCGAAGCGCAGTAGGGATGGCTAGTGTAACTAGCAAGAATACCACGAAAAGCAAGAAAAAGAAGTACGCTATTAACTATTAACGTACCTGTCTCTTCCGAAACGAATGAGTACTACTCTCAGAGACACACTACCATCGAATCCATCCTCTTAGTCT
+
<:44.4<<<==>==>;<;BB=>>00)/8:4::8=;;298<8=<<=C?BB=;9=CBB>>>+<8<>>>===BBBD>@?99;;;':>9>4444&444.4:;:::::?3;;0/(///(//99<==@?@AAA>B@@=@BCC@IHEB@@900<+00727788:::=5<=:933-3949871733333&338433733$33,3777.....(.).59;/5.559;:9:;55944.4.444)4887555=<<;445;<:=BBBBBBBA@>=;:*//5554::57554222297752
@ATNG8:03944:02573
GATGGTAGCGAGGAGTGTGTATACCAGAAGATCAGGAACTCTAGAAGAATTCAGATTTTTAACACGAGAGTAAACGTAAAAAGAAGGTTTTACAAGACTCACGTTAACAATATTGCAGCAGTACGCACACAATCGAAGCGCAGTAAGGATGGCTAGTGTAACTAGCAAGAATACCACGAAAGCAAGAAAAAGAAGTACGCTATTAACTATTAACGTACCTGTCTCTTCCGAAACGAATGAGTACGTGTGCGACGTGTCTCCTACCATCGAATCCTCTTAGTCT
+
6;>?@DBBBBCC@FCCCCEDCCBB@BBB@CBCCA@>A@DCC?AAA?AA>A?A@@AACCC/A<ACCABCCB@??878:CCCC5CC@B5;;;.;CC@HCCCDCDBB?B?BB?BBA=@@@@ABCCCCCCBBCBC@CCCB?BAAAA@@C@C?B::;:DCBBBBC@CCBBBB???;?>?<>@999+9>>;?====.=A;@888A@@@@<?<?BBB:>9<ABAA>ABBBBBA9>9988.99:3:??BBFBBBB????B??=>>@?@=?@A=A===A=AB<>>><?@@@@
@ATNG8:03944:02587
GATGGTAGCTCTGCTCTGACTCTCGTACTCATTCGTTTCGGAAGAGACAGGTACGTTAATAGTTAATAGCGTACTTCTTTTTTCTTGCTTTCGTGGTATTCTTGCTAGTTACACTAGCCATCCTTACTGCGCTTCGATTGTGTGCGTACTGCTGCAATATTGTTAACGTGAGTCTTTTAAAACCTTCTTTTTACGTTTACTCTCGTGTTAAAAATCTGAATTCTTCTAGAGTTCCTGATCTTCTGGGCAGACTCTCACACGCCTACCATCGAATCCTCTTAGTCT
+
4444.4444:;565>CBBCCBC@965<:<<5568AA<6B==A?;55<;;;7;?==<9=2555:6;8666;>;;;=9444444#4<7<?=@2;495.55:5:<166=>>?666BCCBBB=?@>4:49@@@955=9995@7<@@BAB=A995:8:700)0//)/8386;;<<9995555&5AA0>:<8:::::+::<@<,//9<<;>>><.5555$55@@A;@>@B?BAAAA?@<B<@?@>>>8000737///AA>===<<>9504446444:<6::6;;;/33888
@ATNG8:03945:02583
GATGGTAGCTCACGTACGTCACACGTACTCATTCGTTTCGGAAGAGACAGGTACGTTAATAGTTAATAGCGTACTTCTTTTTCTTGCTTTCGTGGTATTCTTGCTAGTTACACTAGCCATCCTTACTGCGCTTCGATTGTGTGCGTACTGCTGCAATATTGTTAACGTGAGTCTTGTAAAACCTTCTTTTTACGTTTACTCTCGTGTTAAAAATCTGAATTCTTCTAGAGTTCCTGATCTTCTGTCTCTCGTAGACAGATACTATCGAATCCTCTTAGTCT
+
C>CC?CCCCA=B;;59555<BBBCCBBBBDCCABCCF=CC@E@9:;;;BB>@A@;:378<A?A>B=AB??>>>?A=?====,<>9@@@@<ACBC?CDC>>>599@A@A>AAB@@??@=@@@;>:<@>>=88:=AAAA:>=?@>=>=AAAA@>=8819==8=A;@<>>>BA>>>?5:;;;;/;:@7;;;;:*:=///)/66///:::=8====.<<==A;?;?>;>AA===><@;@@?===7;;BAA>>>@>>>@A>==A@@@@????B<BA=???<@@AAA
@ATNG8:03945:02594
GATGGTAGCGCACACATAGATACAGTACTCATTCGTTTCGGAAGAGACAGGTACGTTAATAGTTAATAGACGTACTTCTTTTTCTTGCTTTTCGTGGTATTCTTGCTAGTTTACACTAGCCATCCTTACTGCGCTTCGATTGTGTGCGTACTGCTGCAATATTGTTAACGTGAAGTCTTGTAAAACCTTCTTTTTTACGTTTACTCTCGTGTTAAAAATCTGAATTCTTCTAGAGTTCCTGATCTTCTGGAGATATCATCAGCGAGCTACCATCGAATCCTCTTAGTCT
+
/7::6:9>;?;@=BBCCCCB@@>554:::;;45:444)5>8B=:96><@<8@<<<=9=8<;?;7=:00/////779.44<<<)<:.43444&4445.5<<75915A@@;;;,:ABBCCCC@BCC@B@BEBBAACB>BCCC@CAABCCCBBBBCBCC;;8;AA=;;7;>@B@00+0>>><BCEED;A;?499:9:9$94;;?4@@?@@@@@@@29999(9@@@@:@:@>:>AA;;;B7<7<BBBAB9;;B=ACCDBBAA@BBBBCABAA@A>B@AAC@BB@:::<?ACCC
@ATNG8:03946:02599
GATGGTAGCAGACGTGACAGAGCGCCAGAAGATCAGGAACTCTAGAAGAATTCAGATTTTTAACACGAGAGTAAACGTAAAAAGAAGGTTTTACAAGACTCACGTTAACAATATTGCAGCAGTACGCACACAATCGAAGCGCAGTAAGGATGGCTAGTGTAACTAGCAAGAATACCACGAAAGCAAGAAAAAGAAGTACGCTATTAACTATTAACGTACCTGTCTCTTCCGAAACGAATGAGTACGAGAGTCAGAGCAGAGCTACCATCGAATCCTCTTAGTCT
+
/:778=:@@ACB;<<>=<><<<<;@5:<<8>A=9957>:::7///:39916133334>>>+=6:;=====BBBB:88;@@@@0@B?B?BBB<CIE?<;=CCCCCC@E@DD@CBB?BABBBDCCFBCCCCCAA>AC@@?B@@?@AAA=A@CBB@BCABABBC@BBCBBB@BB@BBB?BA???8=>>;:8888+9A=B=<=AAB??;?=A@@@:=9<@AA@?BBBBACB@D?BBB=AAA?AAACDBBBAADAA@CBBBABBBAA>>><AA@@@;::3:::4:B@AA
@ATNG8:03949:02588
GATGGTAGTACATGATAGACGACACCAGAAGATCAGGAACTCTAGAAGAATTCAGATTTTTAACACGAGAGTAAACGTAAAAAGAAGGTTTTACAAGACTCACGTTAACAATATTGCAGCAGTACGCACACAATCGAAGCGCAGTAAGGATGGCTAGTGTAACTAGCAAGAATACCACGAAAAGCAAGAAAAAAGAAGTACGCTATTAACTATTAACGTACCTGTCTCTTCCGAAACGAATGAGTACTATGTAGAGCTCTATACTACCATCGAATCCTCTTAGTCT
+
6<=>;@@B@A9;6>@BBBBC;;;BC=BAA=@ACB;;5;;@><:>@?6<;68499:?@@@@0@=?A<?DDCC@@@;@ABAAAA,;;4;5;;;&9@@9CBBBABCBB?AADFABBB?A@@AAAABBCCCCCCAA?ABBC@CCBC@@@A=A=B;;7;BCABCBB@BBBDCD=@@?BDA>@?9999+99:39:::::%9=17733;;;<A7:57>==6<8<=CCC@BA;;;??;>;>>B;=::5:=>?BCB@?@AAAABBBBD????;;AA<988<C;98078818?;::
@ATNG8:03953:02597
GATGGTAGCTCTGCTCTGACTCTCGTACTCATTCGTTTCGGAAGAGACAGGTACGTTAATAGTTAATAGCGTACTTCTTTTTCTTGCTTTCGTGGTATTCTTGCTAGTTACACTAGCCATCCTTACTGCGCTTCGATTGTGTGCGTACTGCTGCAATATTGTTAACGTGAGTCTTGTAAAACCTTCTTTTTACGTTTACTCTCGTGTTAAAAATCTGAATTCTTCTAGAGTTCCTGATCTTCTGGTGTCTGATCTGTATCACTACCATCGAATCCTCTTAGTCT
+
A<@>ABBBCB>CCBBABBCCCDCDCCDCCB:989BAB=BC@C@CCDCCCCACCDBB@B@BBCC?C@BBBBCCCCB@CCCCC5BB?BCCE?EDAA?ACA;>>-00>@@C@CCCBBBDC?CCB@C@GCBAAAAB?BDCB@CCCCCDBBBCCCCAABB@CAB??><>?A?BBBBBBB:;;CCC;C=A;;;;;:*;@BCF>CCCDDDCCCC@DCCC5CBBBEAJ@CB?BCBCCBB?B@CCBBBA?A?A=ABBCCCDDCCCCBCDB@@BD>BBBBC@BB?@??>BBBBB
@ATNG8:03955:02568
GATGGTAGTAGTACACTAGTCATACCAGAAGATCAGGAACTCTAGAAGAATTCAGATTTTTAACACGAGAGTAAACGTAAAAAGAAGGTTTTACAAGACTCACGTTAACAATATTGCAGCAGTACGCACACAATCGAAGCGCAGTAAGGATGGCTAGTGTAACTAGCAAGAATACCACGAAAGCAAGAAAAAGAAGTACGCTATTAACTATTAACGTACCTGTCTCTTTCCGAAACGAATGAGTACGTGTGACGTACGTGAGCTACCATCGAATCCTCTTTAGTCT
+
===??CCBCABBCCCCCECCCCB@@?@CC?CBBBBB?C>BBCBBBC?CC@F@@?>:9999):>ABBBBCDCBBB<@@ABCCD5CB@C=AAA9ACCABBBBBEDDE?B@AC?BBB<@@>?@BCCJDCCCBBBB?CCCD?AAABBBBC>B=A??>?CDFCCBB?BBBBAA>AC>BBC;??999+9>>;:8888(7>9>;;;CCE>=:=<A@AA:=8==@::5:???=888/9>@AA=B::79@BCDCCCBBABCBBBBBBBB@@@DDD?A@@@D@CC?@855(6<===
@ATNG8:03963:02568
GATGGTAGTGATACAGATCAGACACCAGAAGATCAGGAACTCTAGAAGAATTCAGATTTTTAACACGAGAGTAAACGTAAAAAGAAGGTTTTACAAGACTCACGTTAACAATATTGCAGCAGTACGCACACAATCGAAGCGCAGTAAGGATGGCTAGTGTAACTAGCAAGAATACCACGAAAAGCAGAAAAAAGAAGTACGCTATTAACTATTAACGTACCTGTCTCTTCCGAAACGAATGAGTACGGGAGTCAGAGCAGAGCTACCATCGAATCCTCTTAGTCT
+
BFCH?B=BELDBB=<@<A@@ACC;;45><8=ABB@@;?>?A@ABBC?>>9><??>@CCCB+?588::::BB==>685?;A??+<=:=<???2>>@=>A?>:@?9;698@@<BCC::;@?@BBBBCCCCCCCD@CBCB@A@AAAA@A<A>A;;7;CCCCCCF@???@AC?AB?BBA9=;0000(000/8;;;<%;=52525=9;AA;A;;;>@<@;>>A;;5<@@@@@B?C=AAB=>@@3978888>>?8>?ABB@??BBBBBBBBB?BAABC@BB>?:949AA??
@ATNG8:03964:02571
GATGGTAGTACATGATAGACGACACCAGAAGATCAGGAACTCTAGAAGAATTCAGATTTTTAACACGAGAGTAAACGTAAAAAGAAGGTTTTACAAGACTCACGTTAACAATATTGCAGCAGTACGCACACAATCGAAGCGCAGTAAGGATGGCTAGTGTAACTAGCAAGAATACCACGAAAAGCAAGAAAAAGAAGTACGCTATTAACTATTAACGTACCTGTCTCTTCCGAAACGAATGAGTACTGCGTCTCACTCTCGCCTACCATCGAATCCTCTTAGTCT
+
77//,/99;<<<A<<:4555455<<:<??:CCB@@?<B?A@AAAAA>AB<?;????@@@@0@=BCCGFCCBCBD?B;:9DDD1BB?C6;;;4:AA@CCBAACA;:6:;@@?BAA?BBBBCCBBC::;BDIID?BBCB?B@@@AB@@=AADBB@CCDDBBBB?CDDABA>@>;>00+000000*99928<<;;,7718333?:>;>7;7:BAA;?;=;CAB?B:;;AAA<@=@BA=AAA?ABCBBBCBBCEJCCCDCBBBB@A?ACE@DAAAA?BCACCD?CBCCC
@ATNG8:03964:02582
GATGGTAGTGCGTGAGAGAGAGACCCAGAAGATCAGGAACTCTAGAAGAATTCAGATTTTTAACACGAGAGTAAACGTAAAAAGAAGGTTTTACAAGACTCACGTTAACAATATTGCAGCAGTACGCACACAATCGAAGCGCAGTAAGGATGGCTAGTGTAACTAGCAAGAATTCCACGAAAGCAAGAAAAAGAAGTACGCTATTAACTATTAACGTACCTGTCTCTTCCGAAACGAATGAGTACGTGTGACGTACGTGAGCTACCATCGAATCCTCTTAGTCT
+
<AAA?BB;69B?;;AAACBBAA;:;0:@99<A@A;;>;9<<555?;5==,0(/696;???'<;>>8<?=?>;<<3;;=>==>+@@:?4;;;&9@B=CBBABBBCB?BAFG@BBA8;;AABDDEECCCCCDBC?B?@@?BCBBCBBB?B@C@@>@BAABCCCGDAA@::59C?B>B?AA878*333,7;;;<,981555;;<=;:5:177976::87;:?@CBBBBDC5959=<6<::6:BBBCFBBAAABCCDBC?A@BBAACD@=000.:0..*..0:@@@B?
@ATNG8:03921:02634
GATGGTAGTGATACAGATCAGACACCAGAAGATCAGGAACTCTAGAAGAATTCAGATTTTTAACACGAGAGTAAACGTAAAAAGAAGGTTTTACAAGACTCACGTTAACAATATTGCAGCAGTACGCACACAATCGAAGCGCAGTAAGGATGGCTAGTGTAACTAGCAAGAATACCACGAAAGCAAGAAAAAAGAAGTACGCTATTAACTATTAACGTACCTGTCTCTTCCGAAACGAATGAGTACGATGAGAGAGCTCTCTCTACCATCGAATCCTCTTAGTCT
+
BBDB@CABCBBDCDCCCBBCCCCBB@BBC?CBBBBB@B@CBBABBB>BB@B?>>?AAA@A1?7BBCCCBABCCD>A>BBDCC5BA=A5;;;.;BB@BBBCBBKHD@C@BC?CCC8::BBBCBBCDCCCCB@@>?CBB@BBB@BBAA>B@DBB@BBBBCCCC?BBBBAA>@@<@BB<@@999,9>>;99::::%9@;=888@@A??;><?>>?3818>A:;:;AA@ABB@B?BBA<AAB?BBBCCCDBB>>>BBBAAB=<<<<<<=?:?:;:@<@A=>>=;>A==>
@ATNG8:03925:02636
GATGGTAGCGCATATCAGCGCAGCCCAGAAGATCAGGAACTCTAGAAGAATTCAGATTTTTAACACGAGAGTAAACGTAAAAAGAAGGTTTTACAAGACTCACGTTAACAATATTGCAGCAGTACGCACACAATCGAAGCGCAGTAAGGATGGCTAGTGTAACTAGCAAGAATACCACGAAAGCAAGAAAAAGAAGTACGCTATTAACTATTAACGTACCTGTCTCTTCCGAAACGAATGAGTACTGCGTCTCACTCTCGCCTACCATCGAATCCTCTTAGTCT
+
BBAB?B<;;DCCCCCCCCCBBBBCD>DCC@BA@BBB?B=AABBBBB@BB>B@CBBBBCCC5C@CBBBCCCCCCD>CBBBCCC5BB?D4:::6<AFGCCBCDCCBB?B?BC@BCC<??BBBBCBDDDDB@@BCADBBB>AACCBBBC@C?C@@>@CCCCCCC?BBBBBB>BB?BBB=>>777):9>9:::::(8@<A>??BBBHC=D9==>><?;>>CCC@CCCCCCB>@?@??9@@@=@CDFCAACCCCECCDCCCCBBBC?CCC?CA@@B@BC>@@A>BCAAA
@ATNG8:03925:02647
GATGGTAGAGAGACTGTAGCGCACCCAGAAGATCAGGAACTCTAGAAGAATTCAGATTTTTAACACGAGAGTAAACGTAAAAAGAAGGTTTTACAAGACTCACGTTAACAATATTGCAGCAGTACGCACACAATCGAAGCGCAGTAAGGATGGCTAGTGTAACTAGCAAGAATACCACGAAAAGCAAGAAAAAAGAAGTACGCTATTAACTATTAACGTACCTGTCTCTTCCGAAACGAATGAGTACTGCGTCTCACTCTCGCCTACCATCGAATCCTCTTAGTCT
+
89:::=;?BBBBCCCCCJGCCDDDD=BCB@CBBBBA@B@BBBAABCABB?B?9999::99(8<ACBBBBCBBBB=AA@@@@?,?A=B?BDC<CCCACCCCCDCBB@B@BB?ABC=@?CCCBBCCCCCCBBCB@C@@@>AAAACCBB?A=A9:6;BCCDCBE>AABDCC?::7::34;;3333&3771;;<<=?&:=9:::??>?==:=<@???<?<>>BEE@CBBA@:93:<99959AA?BBBBBBBBBBCGCBBBBBAB@AA@CBC?DDDCC@BB?BAB>AC@A@
@ATNG8:03927:02626
GATGGTAGCTCACGTACGTCACACGTACTCATTCGTTTCGGAAGAGACAGGTACGTTAATAGTTAATAGCGTACTTCTTTTTCTTGCTTTCGTGGTATTCTTGCTAGTTACACTAGCCATCCTTACTGCGCTTCGATTGTGTGCGTACTGCTGCAATATTGTTAACGTGAGTCTTGTAAAACCTTCTTTTTACGTTTACTCTCGTGTTAAAATCTGAATTCTTCTAGAGTTCCTGATCTTCTGGACGACGCGCACTGACACTACCATCGAATCCTCTTAGTCT
+
;BCC@BBCCBCBAAABA?ADEABABCCDCICC?AB@@:AA>BADCBBABC?BAD@@>@?BBCC?B>BBBB@BBBC>BBBBB1BC@BBBB;BB@A>BBB=??199@@AA?BBB?D@>><>>@:><>AAA@A>>7;>AA7;;;;88:@A?@?A?@?D:;;;=AA<A<@@@@@AAAA<?????5?;>9::999)9=:89*//////;99<0887'2999;6:59>4>B>==;==C;@?>>>>;??B<BB:;;==<::776:=<77//+/8888479499949>?<8
@ATNG8:03927:02633
GATGGTAGCGCATATCAGCGCAGCCCAGAAGATCAGGAACTCTAGAAGAATTCAGATTTTTAACACGAGAGTAAACGTAAAAAGAAGGTTTTACAAGACTCACGTTAACAATATTGCAGCAGTACGCACACAATCGAAGCGCAGTAAGGATGGCTAGTGTAACTAGCAAGAATACCACGAAAAGCAAGAAAAAAGAAGTACGCTATTAACTATTAACGTACCTGTCTCTTCCGAAAACGATGAGTACCTCTCAGACGCTCGTCCTACCATCGAATCCTCTTAGTCT
+
BD@B<A;9;BCCBBBCCEBBBCCCC>CCJ@CDCCBB?B@CCBCCCC>BB>B>BBBBDCCC5D@C::;FDCCCDG>AAAAJFJ5BB?B5;;;6;CC@CCCCECC<:;;>AA@CBC>BBACECBBBBCCCBBCB=A@::6;@??ABBA>B?D;;9;CCBBCCC@BBBBBB?A@;@?=3999999+999;999::9%9?8=777>??<=9=8<8778<166;<;5:9/7:.,),),,,,&,,,-//33;<6344<<<BBABB?>?@>896:698<;4:;395<.65;89
@ATNG8:03928:02639
GATGGTAGTATCTGCACACTCTGTTCAGAAGATCAGGAACTCTAGAAGAATTCAGATTTTTAACACGAGAGTAAACGTAAAAAGAAGGTTTTACAAGACTCACGTTAACAATATTGCAGCAGTACGCACACAATCGAAGCGCAGTAAGGATGGCTAGTGTAACTATCAAGAATACCACAAAAGCAAGAAAAAGAAGTACGCTATTAACTATTAACGTACCTGTCTCTTCCGAAACGAATGAGTACATAGATATACGTATAGCTACCATCGAATCCTCTTAGTCT
+
4==>@BBDCCCBB>>>AA=B=BAB>BBCDACCCBCB?B=@@C???B@BB?B;?????@@@2A?BB@??CDCA@@<99;LMMM3A@=@5;;;6;CEBCCBBCDDDD?B>BC?CDD;??CCDABBECCCCCCCC@BCBB@BBBB>>>B:@<@AA?BCCCBBAC@BBBBA@=AB>BBB599AA@8BBB?CACCC3CC>BBC@<<<??<?>ACDC?B?AABBB?BBAB@@A>D?@@A9=@@><>>A:::>>>A@@@AAAAAAA?>?@AD;@;:<A=BA<::98=<::;
@ATNG8:03929:02646
GATGGTAGTGCGTGAGAGAGAGACCCAGAAGATCAGGAACTCTAGAAGAATTCAGATTTTTAACACGAGAGTAAACGTAAAAAGAAGGTTTTACAAGACTCACGTTAACAATATTGCAGCAGTATGCACACAATCGAAGCGCAGTAAGGATGGCTAGTGTAACTAGCAAGAATACCACGAAAGCAAGAAAAAGAAGTACGCTATTAACTATTAACGTACCTGTCTCTTCCGAAACGAATGAGTACACACTCTCATATGACACTACCATCGAATCCTCTTAGTCT
+
4;44.5<@AA@@BBCGJCCCCB9:;8;CD@DDB@@@<@;?@?::9B@CC?C?BA??<<<<+B>BBBBBDCCCCC=@>;::::*9?:B<BBB9BCCAAAABCEDCC?C@BB@BBB@BABBCCCBCCCCCCDBB=AC?@<@CBAAA@@<A?BBB?BCCCBBCC@CCBCCC?@@<ABC=AA999+9>>;::::9(9A?CBBBCCE@@:>:=>@B7;8;BCCB?BBBCBBA=@=@@@:@AA?BBCBBBBBBBBBCCA@AA?BBBBBBBB?BAAAC?CC@???@BCAAA
@ATNG8:03934:02649
GATGGTAGCATCATGCATATCTCACCAGAAGATCAGGAACTCTAGAAGAATTCAGATTTTTAACACGAGAGTAAACGTAAAAAGAAGGTTTTACAAGACTCACGTTAACAATATTGCAGCAGTACGCACACAATCGAAGCGCTGTAAGGATGGCTAGTGTAACTAGCAAGAATACCACGAAAGCATGAAAAAAGAAGTACGCTATTAACTATTAACGTACCTGTCTCTTCCGAAACGAATGAGTACAGAGAGTACGATATGTCTACCATCGAATCCTCTTAGTCT
+
><::=@BBBCCCDAAAHDCBBCBBB@DCD<BAFBAB?B?BBBBBBB?BB?B>???=><<<.85?CDDCCBCBBB=B>BBBBB5AA?B>BBB;BDHGCCCCHFCBB?A?AB?BBC=@@AABBBBDCCCCCCDD@CBCB?A@????@@<B@FBB?BCCCCCBD?BBABBC?@@<@=>8>A999+:>=>=>>==='=>:>988@===B7;8;ACC3858BBBB@DCBBB@?;<8===6=??<?BDCCCCD@@@BBBBBBBBBBBBB>=A;BBA>=7=@;:;::===>=
@ATNG8:03936:02659
GATGGTAGAGAGAGCTCTCTCATCGTACTCATTCGTTTCGGAAGAGACAGGTACGTTAATAGTTAATAGCGTACTTCTTTTTCTTGCTTTCGTGGTATTCTTGCTAGTTACACTAGCCATCCTTACTGCGCTTCGATTGTGTGCGTACTGCTGCAATATTTTAACGTGAGTCTTGTAAAACCTTCTTTTTACGTTTACTCTCGTGTTAAAAATCTGAATTCTTCTAGAGTTCCTGATTTTCTGGCGCTCTGTCACGTCTGCTACCATCGAATCCTCTTAGTCT
+
<<<<:=>>CF>BBA@AA>BCCBCBB;9;@D@A<@@A@;@B?C@BCCCBBB>AABAA>B?BBBB?C?BBCCB??8C7CCAAA1BB>??;=6<DBE<??F@A@=::9??@:==@===@@<;;;=C=A>>>??==:=>>>8;;??;;;@@@@;;;>==::8888)86===@@@CCB6:::::4:?C@BBBBB5BBBAB;;;BACCBBBB@CCCD3D:::A;?;??:?AAA????C?BBCBBB:?;;=888>;;;;>?AD@<888D??<?A???8==5;;;;??@@?
@ATNG8:03937:02633
GATGGTAGTATCTGTCTACGAGAGCCAGAAGATCAGGAACTCTAGAAGAATTCAGATTTTTAACACGAGAGTAAACGTAAAAAGAAGGTTTACAAGACTCACGTTAACAATATTGCAGCAGTACGCACACAATCGAAGCGCAGTAAGGATGGCTAGTGTAACTAGCAAGAATACCACGAAAAGCAAGAAAAAGAAGTACGCTATTAACTATTAACGTACCTGTCTCTTCCGAAACGAATGAGTACACATCGTCGTGTCGTGCTTCCATCGAATCCTCTTAGTCT
+
BBCC@CECAABBBCDCCCCBBBBBA@BCB?BBBAAB=A?BBBBBBB?BC@D@BBBBCDDD3B?BBCAAADCCAA:?@BBBCB5A?;@4:;.;BB=CBAADDCCC@C@BA?BBB@BBACCBBBCBBCBBCCC?CBBB@C?>?888B=@?B@@>ACCBBBBC@BCBAAA@BB?BBA=@@9:9:+::93:9:9:(7=6====>>>AB:=:>ABC:=:=?BCF?B@@@CBB?B?BBC>CBB?BCCCCAAABCCAAABABCBABAAAC?C?BBB>><>C@AAA@CBBBB
@ATNG8:03940:02619
GATGGTAGCGCATATCAGCGCAGCCCAGAAGATCAGGAACTCTAGAAGAATTCAGATTTTTAACACGAGAGTAAACGTAAAAAGAAGGTTTACAAGACTCACGTTAACAATATTGCAGCAGTACGCACACAATCGAAGCGCAGTAAGGATGGCTAGTGTAACTAGCAAGAATACCACGAAAGCAAGAAAAAGAAGTACGCTATTAACTATTAACGTACCTGTCTCTTCCGAAACGAATGAGTACTATGTAGAGCTCTATACTACCATCGAATCCTCTTAGTCT
+
>B=:=@;9;CHDCCCBBBBBDCCCC>BCC@CCCE@@?@?BCC?@AC@AA>B@A>?::9::*;>CDCCCCCCCCC?CBBCCCB1@@;@299,<CD=CBBBCCBBB::89D?AAA>ABBBCCCBCCCCCCCCC@CCBB>AAAABBAA;A=AB@>BDCCCBBB@DCCAAA?BC?BBB9;;777):=>;?@@@A2AA?A??@BBBBB<>;>@AA9<9=<BAC@CBBBCCB@B@BBE>DCC?BBBBBCB@@@BBBB?@@BBBCCC>>>>;?>>@A=>;7=>:6<A:99
@ATNG8:03941:02630
GATGGTAGTAGTACACTAGTCATACCAGAAGATCAGGAACTCTAGAAGAATTCAGATTTTTAACACGAGAGTAAACGTAAAAAGAAGGTTTTACAAGACTCACGTTAACAATATTGCAGCAGTACGCACACAATCGAAGCGCAGTAAGGATGGCTAGTGTAACTAGCAAGAATACCACGAAAGCAAGAAAAAGAAGTACGCTATTAACTATTAACGTACCTGTCTCTTCCGAAACGAATGAGTACGTGTGACGTACGTGAGCTACCATCGAATCCTCTTAGTCT
+
994405<>=BCCCCCCCC>>;@;;;7;AB<ABCBBB?C?BBBAA@A=AA;@:?AA@AABA2B?BAA???>>=@@80/0@;;;+9=89.9:9*9@@?BCBBCCBBB?B?BB?BDD?AABABBCCCBBCCDCBB?ABEC?AACC??994;@AAC@DEBBBBCB?CBCBBB?AA=999<>>===5=<=998888(6=7>=>>>>@??6;5;>==8=;>>ABA>AA;;:?B?A????9?@A=AABECCD????BBAABBAAABBBBCCD?C???D?BB?BB=8=B??;
@ATNG8:03942:02638
GATGGTAGCTATACGTATATCTTTGTACTCATTCGTTTCGGAAGAAGACAGGTACGTTAATAGTTAATAGCGTACTTCTTTTTCTTGCTTTCGTGGTATTCTTGCTAGTTACACTAGCCATCCTTACTGCGCTTCGATTGTTTGCGTACTGCTGCAATATTGTTAACGTGAGTCTTGTAAAACCTTCTTTTTACGTTTACTCTCGATGTTAAAAATCTGAATTCTTCTAGAGTTCCTGATCTTCTGGCTCTCGTAGACAGATACTACCATCGAATCCTCTTAGTCT
+
668818../9><>AB055559990;665;;551665>2//)/)//)/99:8369///)/27///6:68:>??894<677777'77399;;188771739:;=0//:99=:=?=>;<<;<:;>:>:@AA===>?5=>AD188;1::776<@>>977828;;899.5,5::;888;=055666'54;455555'5;<;@7>>8//////55(5555$22226275772....633.54999999485505989:9777FC@@;77////+/9;:;7:>:>;;5::::=
@ATNG8:03948:02624
GATGGTAGACATATCGTACTCTCTGTACTCATTCGTTTCGGAAGAGACAGGTACGTTAATAGTTAATAGCGTACTTCTTTTTCTTGCTTTCGTGGTATTCTTGCTAGTTACACTAGCCATCCTTACTGCGCTTCGATTGTGTGCGTACTGCTTCAATATTGTTAACGTGAGTCTTGTAAAACCTTCTTTTTACGTTTACTCTCGTGTTAAAAATCTGAATTCTTCTAGAGTTCCTGATCTTCTGGTGTCGTCTATCATGTACTACCATCGAATCCTCTTTAGTCT
+
9;:<=BBCBBBCCCCCCCCBBBDCCCCCCE99<:B@A=??>@<:99?B??;>???@>B>BBCC?C?BBBBB?;25,2::9:(27+6:76.600/;@;61:?59:@@@A<@@?@@@AA:=<A<A=??<;;>><6;;;;///;9?@AAAD???@<@A:;<<<AB=D49<=@@AA@@<>>>CB6A:=887676(8>:::/;;;;;9A;;::>>=>*8:??@;A;AA;@@A@>??5;5;;;;?C;@>>:>@@@@>>>A@@@@@===??B=>>>;;6880666606;:>>
@ATNG8:03952:02647
GATGGTAGTGTCATATGAGAGTGTGTACTCATTCGTTTCGGAAGAGACAGGTACGTTAATAGTTAATAGCGTACTTCTTTTTCTTGCTTTCGTGGTATTCTTGCTAGTTACACTAGCCATCCTTACTGCGCTTCGATTGTGTGCGTACTGCTGCAATATTGTTAACGTGAGTCTTGTAAAACCTTCTTTTACGTTTACTCTCGTGTTAAAAATCTGAATTCTTCTAGAGTTCCTGATCTTCTGGTATGACTAGTGTACTACTACCATCGAATCCTCTTAGTCT
+
44<=8=<AAB966@@CGCCCDBBBBBBBBBCB@B@AA;;;5;=;;9B>BB?AA;@B:B9BBBA>B>@A@@@>>;@265>>>+<?654?@6@>@?=ACDACCACCBCDCACCBBCDFC?BBD?B@BBBCBCCC@CBBB?BBBBCCBBBBBBBBBBB?BBB?BB?C?BCB;;<HDC@CAA@@7@=A5;;;;.;>?AA<B@@@BAA;::4:::;(:B@AB>B@BC@CCD;;;B>B>BCEDBB?BBC@CCBCBBCGCCCCCCCFCCCB?BBBBB=@B=:;:<@BDBB
@ATNG8:03954:02658
GATGGTGAGTATCATGTGTATCTCCAGAAGATCAGGAACTCTAGAAGAATTCAGATTTTTAACACGAGAGTAAACGTAAAAAGAAGGTTTTACAAGACTCACGTTAACAATATTGCAGCAGTACGCACACAATCGAAGCGCAGTAAGGATGGCTAGTGTAACTAGCAAGAATACCACGAAAGCAAGAAAAAGAAGTACGCTATTAACTATTAACGTACCTGTCTCTTCCGAAACGAATGAGTACATAGATATACGTATAGCTACCATCGAATCCTCTTAGTCT
+
4=<<?BBBCCCCDCBCCCCCCCCB?BBB?BBBBAA>A@BCCCCDD@BB?B@CCCCCCCC1C?CDCCCBDAABC=C@BABAB0@@<@5;;;6;CC@BBBBBCBDD?B>AB>BBC;>=AAACBBCCBCCBBBB?BCBB?BBBBBBA@<B@DCC?CCCCBBBB?BBBCBB>BB>B@A?@???>3>><8<>@@@2@A@A888ABABB;?;?AAB;@<@ACAA>@C@@@CC@B?BAC=CDC@CAABBAAAAAAAAAAAAAAAABB>>>>:>>>>>;??;<>=<?A=<<
@ATNG8:03958:02650
GATGGTAGCGCACACATAGATATAGTACTCATTCGTTTCGGAAGAGACAGGTACGTTAATAGTTAATAGCGTACTTCTTTTTCTTTGCTTTCGTGGTATTCTTGCTAGTTACACTAGCCATCCTTACTGCGCTTCGATTGTGTGCGTACTGCTGCAATATTGTTAACGTGAGTCTTGTAAAACCTTCTTTTTACGTTTACTCTCGTGTTAAAAATCTGAATTCTTCTAGAGTTCCTGATCTTCTGGACAGAGTGTGCAGATACTACCATCGAATCCTCTTAGTCT
+
95<=056>;@;=<;55555554:454;?;;00)0;<;3<@=B=A@BBD;;9:66CD@E>@@BC?C@DBBA<<999.44444$444(33::1::;>:?>>9<<<>@CCBD?BAJA@@>>5;<@8<:BB99969A;@>>>:>BABB;00000/777996/558<<7<7<<:;?==BB@BDCDC.;5;5;;;;;*:;:;B6:9@>==99555:<<<+::955./)/0800000/96<5;;;;>>8<@B>AACBBAA9::CCCBCBA;;;5;@@==+00+00-)---//
@ATNG8:03960:02645
GATGGTAGACATATCGTACTCTCTGTACTCATTCGTTTCGGAAGAGACAGGTACGTTAATAGTTAATAGCGTACTTCTTTTTCTTGCTTTCGTTGGTATTTCTTGCTAGTTACACTAGCCATCCTTACTGCGCTTCGATTGTGTGCGTACTGCCGCAATATTGTTAACGTGAGTCTTGTAAAACCTTCTTTTTACGTTTACTCTCGTGTTAAAAATCTGAATTCTTCTAGAGTTCCTGATCTTCTGGGCAGACTCTCACACGCCTACCATCGAATCCTCTTAGTCT
+
44995?=CDCBCCCDCCCDCBBCBCCCCCBAA?@@?B;@?=?=???AABB?ACBAA>A?BBBC?C?BBBCCB=9:122222$2938888(8:92:;A988)8=4:;;???<@AA@@@CC:@>>:>;A>>>@>??;>>>@:>>===<<<@A@@A:>>?<@@@<@A<A<A?A@@@A@@:@?AAA6A9=966665(6;<<<199=:9;><<<:===>/>AAAB=B<==:>>>>8:89>9>CA>>>288CD;D:::>?<<>A<<<A=5;;=6856696;;06:=:=??@>
@ATNG8:03966:02645
GATGGTAGCTCTGCTCTGACTCTCGTACTCATTCGTTTCGGAAGAGACAGGTACGTTAATAGTTAATAGCGTACTTCTTTTTCTTGCTTTCGTGGTATTCTTGCTAGTTACACTAGCCATCCTTACTGCGCTTCGATTGTGTGCGTACTGCTGCAATATTGTTAACGTGAGTCTTGTAAAACCTTCTTTTTACGTTTACTCTCGTGTTAAAAATCTGAATTCTTCTAGAGTTCCTGATCTTCTGGGTCTACGCTCGTCGCGCTACCATCGAATCCTCTTAGTCT
+
;5@=8566;;;<B===@BCCBBCCDBBBBB@@<?==A8>>8C=BBCCECCAHHB;9155;<<=:B?BB@@;>999444444$4=8>>??6@@AA=ABD7:;::;AAAC@BBBCCCBB;9:C@B?BBAAB@AC@CECD@CBBBB@@@B;;;AAAAC8;;A>@>;>;99;:;BDBB@BBCDD4B8;89@DEF1GD@@@8?;>996<@:<29999$99999194>?;@@:9:??<@?998CCB=>9;;.9>;99===?@@????<A??:=;733-3838886=@?A9
@ATNG8:03921:02697
GATGGTAGCACGACACGACGATGTGTACTCATTCGTTTCGGAAGAGACAGGTACGTTAATAGTTAATAGCGTACTTCTTTTTCTTGCTTTCGTTGGTATTCTTGCTAGTTACACTAGCCATCCTTACTGCGCTTCGATTGTGTGCCGTACTGCTCAATATTGTTAACGTGAGTCTTGTAAAACCTTCTTTTACGTTTACTCTCGTGTTAAAATCTGAATTCTTCTAGAGTTCCTGATCTTCTGGATAGCGACCGATATACTACCATCGATCCTCTTAGTCT
+
AA@A6554:=>?;<>>>;;?;;@BA:99666@=B@BB<;;4:=@@?ACCB=:;;<=6<1748=:?5548B=>8==488777'33,33//(//0(/4>6::8=7;8>8<A448=8A??A<8885827;877<>9499==*/-33//)/>=;@>?A<<5/./27848465/9878//(/5533)36A<><CD5AA===188><88///6)///'.69550539:6:::99773;59>>=>?9====AB===A;;188==>?@@B@,--6----27--,,3;</
@ATNG8:03927:02665
GTTGGTAGCATCATGCATATCTCACCAGAAGATCAGGAACTCTAGAAGAATTCAGATTTTTAACACGAGAGTAAACGTAAAAATAAGGTTTTACAAGACTCACGTTAACAATATTGCAGCAGTACGCACACAATCGAAGCGCAGTAAGGATGGCTAGTGTAACTAGCAAGAATACCACGAAAAGCAAGAAAAAAGAAGTACGCTATTAACTATTAACGTACCTGTCTCTTCCGAAAACGAATGAGTACGTGTGCGACGTGTCTCCTACCATCGAATCCTCTTAGTCT
+
;<8=;?>BB?CCD;;;BCBBBBABB?BBC?BCB??;9=9<B=ABB=6=<<B=998<;778)86<CCBBBAA???5:8<@@AA0@@=B4:99&5<<6666><<<==:<9@?9@AA:;;AABBBCCCCCBBCCC@BBBB?A::9AA9:5;@DBC@GAAADCBB?BCCCAB>?>8?@@;?@9999+9>>;>>@@>>&>@<=>>?@?>?D3817:88078<<@A@>B@@@B;;58:7888*8992999@@@@@>>?77399;8==<==:>>?<@;;;A=CF=;;;;?====
@ATNG8:03929:02683
GATGGTAGGCGAGAGTGAGACGCAGTACTCATTCGTTTCGGAAGAGACAGGTACGTTAATAGTTAATAGCGTACTTCTTTTTCTTGCTTTCGTGGTATTCTTGCTAGTTACACTAGCCATCCTTACTGCGCTTCGATTGTGTGCGTACTGCTGCAATATTGTTAACGTGAGTCTTGTAAAACCTTCTTTTTACGTTTTACTCTCGTGTTAAAAATCTGAATTCTTCTAGAGTTCCTGATCTTCTGGTGAGATATGCATGATGCTACCATCGAATCCTCTTAGTCT
+
:::=7;;=8<?@@:969?;@669=BBBBCB;;6;AAA;AB?A?AAAAACC@CBCCB?B@CCAB?A?@AACDBBBB<>><<=,==6?<AA8>BA@>@AB?BB699?CBA??;;;@@AD<>>><B<>>>A?=;==@@@@9=;AA@@@>>>@@>==:;5;?><AA<A<;;;B===8808===?2?:>:>??>=/<:8989,8@CABA@===07878(8::;A;?<?A<@BB>>>><>=AA???@<@@A=>>>?666=6669::;=<===9====A:>>:====@@@@@
@ATNG8:03935:02692
GATGGTAGCTCGCTGATGATATCTCCAGAAGATCAGGAACTCTAGAAGAATTCAGATTTTTAACACGAGAGTAAACGTAAAAAGAAGGTTTTACAAGACTCACGTTAACAATATTGCAGCAGTACGCACACAATCGAAGCGCAGTAAGGATGGCTAGTGTAACTAGCAAGAATACCACGAAAGCAAGAAAAAGAAGTACGCTATTAACTATTAACGTACCTGTCTCTTCCGAAACGAATGAGTACGAGAGAGCACACGTGTCTACCATCGAATCCTCTTAGTCT
+
>@A=@BBECCBBBCCDBCCDDCBBB?BCD?CBCB@@=@@CAAABAB@BG?B@A@@@@@@@2A?BBCCCCBBBBB<=>@DEEE2BB?A=AAA9ACC@DCCBBCBCB?C?BB@CCC=AAABBABACCCCCBBBC?BBBE?AA@?B??@9@>A:::;DBBBCCC?CCCCBB?BB>BBB?BB??>5>::3::999(8<7====>>A@@<>;?BCC;><>@BBB?B@@@BBA=@????<?CE@A@@BBBD@AABCBAAABBBBBBAA?>>:>:::A<@@<@@@;?A@>>
@ATNG8:03941:02704
GATGGTAGAGAGAGCTCTCTCATCGTACTCATTCGTTTCGGAAGAGACAGGTACGTTAATAGTTAATAGCGTACTTCTTTTTCTTGCTTTCGTGGTATTCTTGCTGTTATACTAGCCATCCTTACTGCGCTTCGATTGTGTGCGTACTGCTGCAATATTGTTAACGTGAGTCTTGTAAAACCTTCTTTTTACGTTTACTCTCGTGTTAAAAATCTGAATTCTTCTAGAGTTCCTGATCTTCTGGTATACACACTCGCTCGCTACCATCGAATCCTCTTAGTCT
+
A?=:=@BBBC@@ABBABACBBBCBBCCBBCBB>BBBB>CDAE?BBCCCCC>@@CBB?C?BBBB>A>ABBBBBBBB?BBCCD3BB?B>893;A?@;@??:<>8=9:9@8@?@@@@@>:<::5;8=CBA;;;D=A?>>:=<==<=@@@@AAA777?8788;@@<@<>>>ABAAAA<@@?@?5?:=9::998)8=77618?>>@@?:;;8====+=;;;D=A=AA;AAAA???;@<@A=<:94:=<:=A::;>AAA@@@@@AAA??>;<=>?A:==<??>;@@==>
@ATNG8:03952:02660
GATGGTAGTGCGTGAGAGAGAGACCCAGAAGATCAGGAACTCTAGAAGAATTCAGATTTTTAACACGAGAGTAAACGTAAAAAGAAGGTTTTACAAGACTCACGTTAACAATATTGCAGCAGTACGCACACAATCGAAGCGCAGTAAGGATGGCTAGTGTAACTAGCAAGAATACCACGAAAGCAAGAAAAAAGAAGTACGCTATTAACTATTAACGTACCTGTCTCTTCCGAAACGAATGAGTACTGTATCTATGTGTGCGCTACCATCGAATCCTCTTAGTCT
+
/999<@:BBBBBBCCDCGCCB@:;;)55:7=>@???7:9=@<<=4525;6<6494::=;=+=588===B=;::;188:<<<<)::5:.555&5997=<<;<<@00-/7>;8??B???>BCCBCFEGCCDCBCACBBB@BBA=@000,0:>@A?BBCBCCBB>BBBBFDAAB>ABC@DC>=<*3731;<<=?='?A899<<<:=>A:<69:995:9>=BDC?CCBAACE@C?ACC>C@@>;@@00/?@@CCCCBBBBBCBC@?;AAA588;;C8==;===9>A?::
@ATNG8:03957:02709
GATGGTAGCGAGCGAGTGTGTATACCAGAAGATCAGGAACTCTAGAAGAATTCAGATTTTTAACACGAGAGTAAACGTAAAAAGAAGGTTTTACAAGACTCACGTTAACAATATTGCAGCAGTACGCACACAATCGAAGCGCAGTAAGGATGGCTAGTGTAACTAGCAAGAATACCACGAAAGCAAGAAAAAGAAGTACGCTATTAACTATTAACGTACCTGTCTCTTCCGAAACGAATGAGTACTATGTAGAGCTCTATACTAATCGAATCCTCTTAGTCT
+
A:;;9;;;CCDCB@@?;>?BBBCEF@CCC@C?@@;;5:<B???AAA@BC?C?BBBCCCCC3DABBBBAAB=@AA;@?:::::':C>B5;;<6;DD@D;9:CGC@@<@?;;5;?A<??BBBBBCDCBBBDCCCBEE@@>@DCBBB;;50:@00+0<<7::;@<?@AAAA=>?9>><8AA?><)373,7;<<=1?B>BBBBBBBAB6;5;8891818:;;:49CBAABG?B?BBA<@@@<@?@@@AAAAAAA????BBBBBBB@@D=B???;;:4:86-5::::
@ATNG8:03958:02683
GATGGTAGCATCATGCATATCTCACCAGAAGATCAGGAACTCTAGAAGAATTCAGATTTTTAACACGAGAGTAAACGTAAAAAGAAGGTTTTACAAGACTCACGTTAACAATATTGCAGCAGTACGCACACAATCGAAGCGCAGTAAGGATGGCTAGTGTAACTAGCAAGAATACCACGAAAGCAATAAAAAGAAGTACGCTATTAACTATTAACGTACCTGTCTCTTCCGAAACGAATGAGTACGATGAGAGAGCTCTCTCTACCATCGAATCCTCTTAGTCT
+
CCCC?=<>>=BBAA;;=B@@@?@BB7<<A9=AB;:69<:=BB>>8=7=<6@977333333$36;;:@?AAACCD>B>BBBBB2AB=@5;;;*:BB=AAACBCBBB=@>@A>AAA=AAAABBCCDDCCBBBBG@D?@?=@AAACBCB?B@B;;9<CBAABCB@BDCCA?=?B?BBB>AABBA8??>;?>>>>.==9:898==>=>;>=BA@@:>9=CBBB>AB;;;AB?D?BCE>C??<:99AA???@:99>?>BCA>>>>;;;==8==>=>>DD7;;>:==?@@
@ATNG8:03963:02685
GATGGTAGCTCTGCTCTGACTCTCGTACTCATTCGTTTCGGAAGAGACAGGTACGTTAATAGTTAATAGCGTACTTCTTTTTCTTGCTTTCGTGGTATTCTTGCTAGTTACACTAGCCATCCTTACTGCGCTTCGATTTGTGCGTACTGCTGCAATATTGTTAACGTGAGTCTTGTAAAACCTTCTTTTTACGTTTACTCTCGTGTTAAAAATCTGAATTCTTCTAGAGTTCCTGATCTTCTGGTGTCTGATCTGTATCACTACCATCGAATCCTCTTAGTCT
+
9CBA<ACBBBCCCGEDBABC;;;BBBBBBC@@;?@@<<BC?B?C@@@CAA;?<@9;498@@:@<B?BBB;:;@?C?BABBB2A@899CC=BA;;7<@C?CC?A@@BBC?BBCCDDCC@CBD>@=CCCBAAAH?CC;;;0;;A@ABBCCEC@A@B@B;;9;B?BABBBB;<;BA89:CJJ9D>A4;;;;;*;BBDF?;::A>>>>:>:>=@=0599?@=@?CC?CAAAD??=??AAAAAA<@?B=000000<<<BABA@@@AABCAAAABB?AB???@@BDCBA
@ATNG8:03966:02688
GATGGTAGTCTTAGATAGTCTATAGTACTCATTCGTTTCGGAAGAGACAGGTACGTTAATAGTTAATAGCGTACTTCTTTTTCTTGCTTTCGTGGTATTCTTGCTAGTTACACTAGCCATCCTTACTGCGCTTCGATTGTGTGCGTACTGCTGCAATATTGTTAACGTGAGTCTTGTAAAACCTTCTTTTTACGTTTACTCTCGTGTTAAAAATCTGAATTCTTCTAGAGTTCCTGATCTTCTGGACAGAGTGTGCAGATACTACCATCGAATCCTCTTAGTCT
+
A@@<<C@CBCC@CCCCCCCCCCDCCCBCCB@@=?AAA=BB?B@BB???AC?CB@@@?B@BBBB?D<@@AAACBBA:77777.:?<A???7?BBB>BBB?AA688<>@><AAAAAAAA:@;=7=;??>==@@A;AAAA:?>>>>>???@@A@>>>>:8::<AA<A<?==@@AB??9??@@@6@;?<99998)8=666(//7//-7--/49989+9;:AC;A;:;2;======<?<AA???@8;;A=EBC>===>>>>AAAAA?@?B=>>>@@<??<===<AAA??
@ATNG8:03968:02683
GATGGTAGAGTACAGTGTAGTAGACCAGAAGATCAGGAACTCTAGAAGAATTCAGATTTTTAACACGAGAGTAAACGTAAAAAGAAGGTTTTACAAGACTCACGTTAACAATATTGCAGCAGTACGCACACAATCGAAGCGCAGTAAGGATGGCTAGTGTAACTAGCAAGAATACCACGAAAGCAAGAAAAAGAAGTACGCTATTAACTATTAACGTACCTGTCTCTTCCGAAACGAATGAGTACGAGAGAGCACACGTGTCTACCATCGAATCCTCTTAGTCT
+
A<=?:;<<>>B=B:;6>A=ABCDCE@BBB?BCBBBB@B?BBCDAAA@CB?B?BBBBBDHG1?>?CCBBBCCBBB=9:;HMMM3BBAB@BBB<CIKICCBBBEHA@>A@CC@CCC?BBBCCCCBCCBBBDBCC?CAAB?BBBBBBAB?C@CAA?ABCCCACC?ACCCA@?BD@>>>>AACCC499?9<<<==/==8=888A@@@@;@=B@@@;@<>AB;;7:C@@?BB@B?BBC>BBB?AAABBBBCAA@C>>>B@A@A<A@@?==9=>>>B;??=@@@<@@?>>
@ATNG8:03968:02703
GATGGTAGTATAGAGCTCTACATAGTACTCATTCGTTTCGGAAGAGACAGGTACGTTAATAGTTAATAGCGTACTTCTTTTTCTTGCTTTTCGTGGTATTCTTGCTAGTTACACTAGCCATCCTTACTGCGCTTCGATTGTGTGCGTACTGCTGCAATATTGTTAACGTGAGTCTTGTAAAACCTTCTTTTTACGTTTACTCTCGTGTTAAAAATCTGAATTCTTCTAGAGTTCCTGATCTTCTGGTGTCGTCTATCATGTACTACCATCGAATCCTCTTAGTCT
+
4;4446<@ACA;;6==<<<<<@@??BCBBB@@:@;;;0:=:?=???CCAA>BCEFC?C=@ABB?B>ABCCCAA>?=A?A?A.=<7;6766&2>>>:@AA>?@<@>>>??;>>>>@@AA=AAA;?<?@A::;=@=AAAA<;;<AAA>>>>>??>>?>9;;;<@@<@<>>?DDDDAA;>>@@@2@<@=??DDD/=AAAC299AA?AC:::;AAAA.A;;;A=A;>><?@@A<<==A;><<A@@;;99555599998>A@@>>><??AA;>=>>A;>>:;77499555
@ATNG8:03969:02708
GATGGTAGACATATCGTACTCTCTGTACTCATTCGTTTCGGAAGAGACAGGTACGTTAATAGTTAATAGCGTACTTACTTTTTCTTGCTTTTCGTTGGTATTTCTTGCTAGTTACACTAGCCATCCTTACTGCGCTTCGATTGTGTGCGTACTGCTGCAATATTGTTAACGTGAGTCTTGTAAAACCTTCTTTTTACGTTTAACTCTCGTGTTAAAAATCTGAATTCTTCTAGAGTTCCTGATCTTCTGGGCAGACTCTCACACGCCTACCATTCGAATCCTCTTAGTCT
+
99:<8==B@@ACCEFCGCGBBBBBCCBCBBAA>ABAA=::79:A@855:;6;=4446<.3388488BCB@@;6./*..7999)59075555+5//(/06/..'22+2667::5>>A=>>>>:==<4:3:;;<:;;>;>>@@=AAB@@>>>>>F>>>>>?8888:>>:?:>??///@@>,//99:-:7<1;;>?>/>>=>=4=8==>>AABAA0////(////<5:5===A??????<B<AAA===<?@@B:>:6666666866;A=5:::57717::5:=5:==5::=77
@ATNG8:03923:02742
GATGGTAGCACACGAGATCTCATCGTACTCATTCGTTTCGGAAGAGACAGGTACGTTAATAGTTAATAGCGTACTTCTTTTTCTTGCTTTCGTGGTATTCTTGCTAGTTACACTAGCCATCCTTACTGCGCTTCGATTGTGTGCGTACTGCTGCAATATTGTCAACGTGAGTCTTGTAAAACCTTCTTTTTACGTTTACTCTCGTGTTAAAAATCTGAATTCTTCTAGAGTTCCTGATCTTCTGGTATACACACTCGCTCGCTACCATCGAATCCTCTTAGTCT
+
@:>;>ADEECCCBCCCCCCCCCCBBDCCCCAA?ACCC>CC@D?BBBCDBB@BCCBB?B?BBBD?B?BBBBBBBB@;77777(:B;BBBB<BBCB>B??8>?;??BBCB?BAAAAA>A9===;A;=;==;<<?:>>>A9>>>===>>>>AAA;;;>:;<;;AA@@:??>>>AA@@:@@ACC2?9>8==AAA.AA;;;5;?>88:?;;;;AACA.A:<:A;A===:?@A>>>=:>:>AA@8868>>;>==@A>>===><==>>>@AA;AAA>>9>?;==<9>>>>@
@ATNG8:03923:02747
GATGGTAGATATATGCACGCTCTACCTGAAGATCAGGAACTCTAGAAGAATTCAGATTTTTAACACGAGAGTAAACGTAAAAAGAAGGTTTTACAAGACTCACGTTAACAATATTGCAGCAGTACGCACACAATCGAAGCGCAGCAAGGATGGCTAGTGTAACTAGCAAGAATACCACGAAAGCAAGAAAAAGAAGTACGCTATTAACTATTAACGTACCTGTCTCTTCCGAAACGAATGAGTACATAGATATACGTATAGCTACCATCGAATCCTCTTAGTCT
+
89995:;9;;996;>>><<;===>>:;;;7;@A@>@<@<?@?@ABB?BB?B@BB=BB@@G+C>BBA:;9B=@EF>CA:::::'9A;B?CCC9CCC?CBBAABC@@>@?BB@CAA>ACFCCCCBBCCCBBBBBADFBB@BBBBBDBA?@@C@@?@BBABBAB?BCCEAA>AB@CBB>ABCCC5@AC=87878'9=8=@AAAABBA6:5;AAB?C@BCBAA?BDBB9:9@B<@@C9?9903:>=:@BBBBBBBEABBAB@>>>@?@@=>>>>A5>>:@9>999772
@ATNG8:03931:02735
GATGGTAGATACTCGCTGATACACCCAGAAGATCAGGAACTCTAGAAGAATTCAGATTTTTAACACGAGAGTAAACGTAAAAAGAAGGTTTTACAAGACTCACGTTAACAATATTGCAGCAGTACGCACACAATCGAAGCGCAGTAAGGATGGCTAGTGTAACTAGCAAGAATACCACGAAAAGCAAGAAAAAAGAAGTACGCTATTAACTATTAACGTACCTGTCTCTTCCGAAACGAATGAGTACACATCGTCGTGTCGTGCTACCATCGAATCCTCTTAGTCT
+
A@AA:BBFD;::C;;;?;<569BBC<CCC?BACA@@<>8BBB??>@=9949>?@??=DCC+B>AA@ACDCCA@A996;AAAA2BC?B@CDE<CFFACCCCCCCCC?C@BB?BBC>AABBBBCCCCBBBBBCA?@@@@<@@@@AAAA>B?A;;7<BAAABAA>ABDBCB?BA=9:99==0000+000:000000%/:6<<==778??=A<A===:>:;;ABB?BCA@@BD7:8:AB=AAA>@@@AAAAAA???CB@?@BA?@?AAAAB@AABAA>AC@FBC?BBC::
@ATNG8:03936:02753
GATGGTAGTATATCGCGTCGCTATCCAGAAGATCAGGAACTCTAGAAGAATTCAGATTTTTAACACGAGAGTAAACGTAAAAAGAAGGTTTTACAAGACTCACGTTAACAATATTGCAGCAGTACGCACACAATCGAAGCGCAGTAAGGATGGCTAGTGTAACTAGCAAGAATACCACGAAAGCAAGAAAAAGAAGTACGCTATTAACTATTAACGTACCTGTCTCTTCCGAAACGAATGAGTACTACTCTCAGATACACACTACCATCGAATCCTCTTAGTCT
+
?=>@@CCCCCCC@ABCJFCCB@AAD@CDC?CCDBBB@CIFCCCBBC?BC@DA@@@CBBBB3B@CBDBBBCCBBB<>?@AABB2BB>B5;;;.;CC?CCBCCCDDC?C?BB>A@E=@?ABBCCCCCCCCBBCC@BBAA?B@@?A?985;<@AA>ACBAABBC@ABABBA@BB@>>>:??999+9<<:99999.7>:A898@@@BB;?;@CAA:><>@BBB@BBBA@@@9?<?BD@CCC>AABCCCAAAAACCACCCCB@@@@@@A?<>>=>>=AA;?@@=>?:::
@ATNG8:03938:02729
GATGGTAGTGCGTGAGAGAGAGACCCAGAAGATCAGGAACTCTAGAAGAATTCAGATTTTTAACACGAGAGTAAACGTAAAAAGAAGGTTTTACAAGACTCACGTTAACAATATTGCAGCAGTACGCACACAATCGAAGCGCAGTAAGGATGGCTAGTGTAACTAGCAAGAATACCACGAAAGCAAGAAAAAGAAGTACGCTATTAACTATTAACGTACCTGTCTCTTCCGAAACGAATGAGTACGTGTGACGTACGTGAGCTACCATCGAATCCTCTTAGTCT
+
CDGE?CCCBBBCCCCDDFCCCCBBB>BCC@CCBBBB?B@CDCAAAC?CC?B?ABBBBBBC3B?BCB@??EBBCB>BBBBAAA0@@;@<@@@9ADFABBBCCCCBB?B@CC@CAB@BD??@CCCCCCCCBBBC?C@A@?BAA@@??B<@=A??=@FCCCCCB?BBBBBA?@A=AAB?BB???8??>;::999(9D@A;;;>?D??:=:=A??<@<AABBB@BBA@@CC?A?BA@9A999:BBBBCCABABBBBADCCBAACBBBCD?B>>>C?BB>=>>@DBBBB
@ATNG8:03941:02752
GATGGTAGGCGTGTGAGAGTCTGCCCAGAAGATCAGGAACTTCTAGAAGAATTCAGATTTTTAACACGAGAGTAAACGTAAAAAGAAGGTTTTACAAGACTCACGTTAACAATATTGCAGCAGTACGCACACAATCGAAGCGCAGTAAGGATGGCTAGTGTAACTAGCAAGAATACACGAAAGCAAGAAAAAGAAGTACGCTATTAACTATTTAAACGTACCTGTCTCTTCCGAAACGAATGAGTACGATGAGAGAGCTCTCTCTACCATCGAATCCTCTTAGTCT
+
88883==A;;99=<<?ABA;959990;=>9;AALA@9@:00*09///+5<6<7:9837777'7-3<88;<@@@?=9<477CCC1A;6:6@CC5B=B7=2557;956154==3555.57;99;@A;;;?<;;BB=AA@@;><99<///6;6;=@=AAACB???<@>>>BB?B?:>=>==:;;3;@@;>>DDE/>>7;:;><;;//-/7<<888(7<1<>A@@<@@@<;;A:>:=CB:BCC?BB>>>>>@>>>@@@@@???>>>AAAAD<@>>>A<AA<?@@<AA>>>
@ATNG8:03943:02727
GATGGTAGCGCACACATAGATACAGTACTCATTCGTTCGGAGAGACAGGTACGTTAATAGTTAATAGCGTACTTCTTTTTTCTTGCTTTCGTGGTATTCTTGCTAGTTTACACTAGCCATCCCTTACTGCGCTTCGATTGTGTGCGTACTGCTGCAATATTGTTAACGTGAGTCTTGTAAAACCTTCTTTTTACGTTTACTCTCGTGTTAAAAATCTGAATTCTTCTAGAGTTCCTGATCTTCTGGGTGTATCAGCGAGTATCTACCATCGAATCCTCTAGTCT
+
//775-----///5566?;;;>9666==;@=<)000*/;)//<<;:;947:7/0)/377/5.54;///--666(-/////#/:)/3:80445;.555499.5555455)5<;99;:<.5555)4.5<555;9<4;5656;<55595;5544444446444.44383:;<<=;;;<894444&55:555595$455><)5995559555.5<<<+;;;>>:>:==7;;545558=:::8<44.4455)599566<>>=;66555555.555/-(--(------::
@ATNG8:03950:02750
GATGGTAGCGCACACATAGATCACAGTACTCATTCAGTTTCGGAAGAAGACAGGTACGTTTAATAGTTAATAGCGTAACTTCTTTTTCTTTGCTTTCGTGGTATTCTTGCTAGTTACACTAGCCATCCTTACTGCGCTTCGATTGTGTGCGTACTGCTGCAATATTGTTAACGTGAGTCTTGTAAAACCTCTTTTACGTTTACTCTCGTGTTAAAATCTGAATTCTTCTAGAGTTCCTGATCTTCTGGAGATACACATCGATACTCTACCATCGAATCCTCTTAGTTT
+
5=>AAECDA;;=666699;<6//;/////9//4.33333(33-3233,33399.333333(3/3732+3,3;;877:6::+//:::)967067:;13355.599399.55;9;<,//:9::>>455?<><@?99999@9?:;:<?ABCD999<54444498.45;38838.44444455<497777+7)/////&/9::;05555999555.599+9;7//)/4::4:9:4444.4398:<<<58:95566<;;;;;566<:9;8///:3769997;=8===48;<<4
@ATNG8:03954:02722
GATGGTAGGCGTGTGAGAGTCTGCCCAGAAGATCAGGAACTCTAGAAGAATTCAGATTTTTAACACGAGAGTAAACGTAAAAAGAAGGTTTTACAAGACTCACGTTAACAATATTGCAGCAGTACGCACACAATCGAAAGCGCAGTAAGGATGGCTAGTGTAACTAGCAAGAATACCACGAAAGCAAGAAAAAGAAGTACGCTATTAAACTATTAACGTACCTGTCTCTTCCGAAACGAATGAGTACGATGAGGATCTCGTGTCTACCCATCGAATCCTCT
+
>>@>?B=@8445555499;59:>>;3;A?===69:@9>;A://8/0*//395;<584:::$3-/88///;;:9:2:444>==+44/33889+33943325779:;4727<6///4665@555;;96;;;=<94:;677(5;=<::;B=A:=8818<==?>>><A:::@@=0/*/:959:;8:.:;:5;>@@@.8;8;@@@A@?==18818CBC=C<>888>78567779374666.533,3328677:998550522255589:9225'267672790---
@ATNG8:03954:02746
GATGGTAGAGTATCATGTGTATCTCCAGAAGATCAGGAACTCTAGAAGAATTCAGATTTTTAACACGAGAGTAAACGTAAAAAGAAGGTTTTACAAGACTCACGTTAACAATATTGCAGCAGTACGCACACAATCGAAGCGCAGTAAGGATGGCTAGTGTAACTAGCAAGAATACCACGAAAGCAAGAAAAAGAAGTACGCTATTAACTATTAACGTACCTGTCTCTTCCGAAACGAATGAGTACACATCATCGTGTCGTGCTACCATCGAATCCTCTTAGTCT
+
B?;5049<495<666DDCGCAA@;=8<<;255;>>@:@@@@@@A@9355.5.5::55555$56;999955599<4==>>>>>+<<:<6==<+;00)/788:88-.).)..(--/4//3:<559BBC;:;CBA>B;;<=ABB;;9?A10+000)/97778::59::?BC?CA9000)//0//)/9;488777'//(/...8355815/5555/5/59@@@?BB;:;AA7;8;CC;;997>544<===<77399545:9:9;::;9926////)/63///5=<88B
@ATNG8:03955:02721
GATGGTAGTCTCAGATAGTCTATAGTACTCATTCGTTTCGGAAGAGACAGGTACGTTAATAGTTAATAGCGTACTTCTTTTTCTTGCTTTCGTGGTATTCTTGCTAGTTCACTAGCCATCCTTACTGCGCTTCGATTGTGTGCGTACTGCTGCAATATTGTTAACGTGAGTCTTGTAAAACCTTCTTTTTACGTTTACTCTCGTGTTAAAAATTCTGAATTCTTCTAGAGTTCCTGATCTTCTGGTAGAGCGTGCATATATCTACCATCGAATCCTCTTAGTCT
+
<666:<<<;;656<=;;;=====:;5559::8045<:099.616<==<<<9<<5555:7<<<>9?7?;;:=<<<;7;<<<<)??6::<;18955.555.5>.59544=9666=<==<?>>;>499:::A@@4:955469=;;;=555<:::;;;9<<<7;=3807;>>999A@=@>===+=;@.95>>>,=@@@@,995999555/)////$/)///9)/,/>:=<<<<;;7::>;;;;>9=5626;;9@<>9494944438888-33:88237039:68=<=<
@ATNG8:03958:02742
GATGGTAGGCGACATACATACGCGCCAGAAGATCAGGAACTCTAGAAGAATTCAGATTTTTAACACGAGAGTAAACGTAAAAAGAAGGTTTTACAAGACTCACGTTAACAATATTGCAGCAGTACGCACACAATCGAAGCGCAGTAAGGATGGCTAGTGTAACTAGCAAGAATACCACGAAAGCAAGAAAAAAGAAGTACGCTATTAACTATTAACGTACCTGTCTCTTCCGAAACGAATGAGTACGATGAGAGAGCTCTCTCTACCATCGAATCCTCTTAGTCT
+
ECCD?CCC@C9;;BABGDBBBDCCD@BBC:<;BCBC@C?BDCCCCC?AA8:8:ACCDDCC5C@CCCCCBBBDCE>BBCCCCC1DB=A4999.;BB?CBBBCBBBB<?<>=9>??8::AABFCCCCCCDCCCD@C@AA=@CBABAAA>B@CBB?BCDCCCBB?BAAAAA?BB>A??9>>:::,9>>99:::::%9><<777@BA??<?<?=?@:?:=>CA@<@A@@?@@5;6;BB<@AA7:9@C???CCBBBB?@?DB@@@<///864;-//69@@77;;<@@@@=
@ATNG8:03965:02738
GATGGTAGCACGAGTCACTCATATCCAGAAGATCAGGAACTCTAGAAGAATTCAGATTTTTAACACGAGAGTAAACGTAAAAAGTAGGTTTTACAAGACTCACGTTAACAATATTGCAGCAGTACGCACACAATCGAAGCGCAGTAAGGATGCTAGTGTAACTAGCAAGAATACCACGAAAAGCAAGAAAAAGAAGTACGCTATTAACTATTAACGTACCTGTCTCTTCCGAAACGAATGAGTACAGAGAGTACGATATGTCTACCATCGAATCCTCTTAGTCT
+
=::;9BCEBBA@<CCBCDCCCBBBC@CCC?CCCDBA?B@BCEC@AA?CC@C?CBBAAAAA2A?BCBBBBBBBBB9>?@AAAA2BCCIACCC;CIC@CBBBCCCAA>A@CC@CCC>AAABBBBBCCCCCCCCD@D@AA>@?>>????9@=A:;;@BBBBAC?CBBBCC?AA;@A@;??9999+9<=;99999(8=8=<=>A@@AA:>:=???7;7;B@@@@ABABBA?9?9?<<6=996:ABBBBBBBBBBBBCCAAACB@<888C;DDA??<@@=>>><?>:::
@ATNG8:03965:02741
GATGGTAGGTGCACATGAGTGTATCCAGAAGATCAGGAACTCTAGAAGAATTCAGATTTTTAACACGAGAGTAAACGTAAAAAGAAGGTTTTACAAGACTCACGTTAACAATATTGCAGCAGTACGCACACAATCGAAGCGCAGTAAGGATGGCTAGTGTAACTAGCAAGAATACCACGAAAGCAAGAAAAAGAAGTACGCTATTAACTATTAACGTACCTGTCTCTTCCGAAACGAATGAGTACGTGTGCGACGTGTCTCCTACCATCGAATCCTCTTAGTCT
+
:===@DDD?CBBBCGDCCCBCCC::9;BB?@@@BAA=A?ACCCBBC@CC?B?CCBBBCCC1B@CCCCCCCCBBB<BA@@BBB2@A=A=AAA9AAA>BAAAAA????A=@@:899<@@@ACBDCDDCCCDDBB>BBCE@BB@?BCBB:?;?996:DBABBCB?BCCBAA>AA=@@C>@>777)99:<@BCFC3CC@A===AAA=;7;;A=>?8:49=A@A?ACCCDCC@@@?>>3>00*0@=>@CAABB???CBCBAAABBB?B@B?BB>>@;>>:8:::?A>>>
@ATNG8:03926:02796
GATGGTAGTCTCAGATAGTCTATAGTACTCATTCGTTTCGGAAGAGACAGGTACGTTAATAGTTAATAGCGTACTTCTTTTTCTTGCTTTCGTGGTATTCTTGCTAGTTACACTAGCCATCCTTACTGCGCTTCGATTGTGTGCGTACTGCTGCAATATTGTTAACGTGAGTCTTGTAAAACCTTCTTTTACGTTTACTCTCGTGTTAAAAATCTGAATTCTTCTAGAGTTCCTGATCTTCTGGGTGTTCAGCGAGTATCTACCATCGAATCCTCTTAGTCT
+
<99:;C=BCCBBCCBCCCCBBCB@AACCBBDA?ABBC=DE@CACIAA;BA<ABCBB?A<@??@=@>BBDBACBDD=@@AAA0@@:?=@@8@?AA=ABC?BC:;;AC@B?ACCCCCCDACBB@B?DCCCCCCE?CBBB@CCCCCCBA@@@@;;;BB?@;;8;A?A<A:;;@@BBCA;=;CC9B=A>;;;;.;A@BD>ABCBCDDBBB5;;;;*;@@AB>B@BEFEEDBCBB?C@CCCCBA=@9;;0<BB?BBBCDBCBCCCDCE@BBBAB>BB?BBB?BA>>?
@ATNG8:03927:02792
GATGGTAGCATCATGCATATCTCACCAGAAGATCAGGAACTCTAGAAGAATTCAGATTTTTAACACGAGAGTAAACGTAAAAAGAAGGTTTTACAAGACTCACGTTAACAATATTGCAGCAGTACGCACACAATCGAAGCGCAGTAAGGATGGCTAGTGTAACTAGCAAGAATACCACGAAAAGCAAGAAAAAAGAAGTACGCTATTAACTATTAACGTACCTGTCTCTTCCGAAACGAATGAGTACCTCTCAGACGCTCGTCCTACCATCGAATCCTCTTAGTCT
+
?:=>?CBBBBDCDCCCDBBBCCCDB?BCC?CBBA?@<?=@ABBBBB>BB>B?BBBBBDDA.A@DBBABBABBCC?B>CCCCC5CC@G6;;;6;BA?BBFBEECCC@B@BB?BBC?BBCCCBBCCCCCCBBBC@CCBC?BA@?BB>>:@?BBB@BCCCCCCA?BBBBBB>>>8>@>;>>9:99+:9:99:9:::%9@<>767??B@A:=:<<>?6;7;ABCC@CBBBB@@=@=@@A9@??=?BBBAAA@BBBAAADAAAAAAAA;@AB;>;==A=BA=:;:<>>?@@
@ATNG8:03928:02763
GATGGTAGTACATGATAGACGACACCAGAAGATCAGGAACTCTAGAAGAATTCAGATTTTTAACACGAGAGTAAACGTAAAAAGAAGGTTTTACAAGACTCACGTTAACAATATTGCAGCAGTACGCACACAATCGAAGCGCAGTAAGGATGGCTAGTGTAACTAGCAAGAATACCACGAAAGCAAGAAAAAGAAGTACGCTATTAACTATTAACGTACCTGTCTCTTCCGAAACGAATGAGTACTCGTCTCACTCTCGCCTACCATCGAATCCTCTTAGTCT
+
95559<<<DC>B;96==<=>666;=:>@@:>>>>>C;@<><<;;?<:<<8<033944444$58<==<AAC@;@C=BBABBBB5BB@D?ACA9BDC@CBBCBCCBC@C?CC@CCD?BBBBCBCCD@@ABCAADICCBB@BBBBBBBB6<8<AA>@A@@959B=AAAAAA?BA<>@@-0.;::/:.0,0=>>;+::5;:??><<?::>;==<=6<9>@HEE@CFDC@00+0+0@@6><<=@A???>><<?@@AJCBBBABA@=@CA?@@@BC@DF@CCB?CD@@@
@ATNG8:03929:02773
GATGGTAGGCACTGCGCACACATCCCAGAAGATCAGGAACTCTAGAAGAATTCAGATTTTTAACACGAGAGTAAACGTAAAAAGAAGGTTTTACAAGACTCACGTTAACAATATTGCAGCAGTACGCACACAATCGAAGCGCAGTAAGGATGGCTAGTGTAACTAGCAAGAATACCACGAAAGCAAGAAAAAGAAGTACGCTATTAACTATTAACGTACCTGTCTCTTCCGAAACGAATGAGTACTACTCTCAGAGACACACTACCATCGAATCCTCTTAGTCT
+
<C@<@BBB@BBAAB<=BBBCDFEED?CCD?CBCC;<=;AEDEB@@@?BC@D@AAAABDDD2D?AAAAAAAACBB<AACCCCC5DF=A6:::.<CD?AAACFCCCC@C@CC?A@A>AB?ABDCBBBCFFBBAA<@AAA?B???AA??<@=A@A?ACCBBCCB?@BBBBB=?@<A>?9>@:99,7;7<55667(5:7<<>>ABBBF:>:>?DC7<8;DB@A?CAA@@@A>A?ABB>BBB?BCBBBAABBCCBBBBCAA=@@A@@@@@=AA@??;==8=??8>BBBB
@ATNG8:03930:02776
GATGGTAGTGTGTCTCTGAGAGTAGTACTATTCGTTTCGGAAGAGACAGGTACGTTAATAGTTAATAGCGTACTTCTTTTTCTTGCTTTCGTGGTATTCTTGCTAGTTACACTAGCCATCCTTACTGCGCTTCGATTGTGTGCGTACTGCTGCAATATTGTTAACGTGAGTCTTGTAAAACCTTCTTTTTACGTTTTACTCTCGTGTAAAATCTGAATTCTTCTAGAGTTCCTGATCTTCTGGAGATATCATCAGCGAGCTACCATCGAATCCTCTTAGTCT
+
5><=>@<CBCCDD>=>ABBBBBBBBB<;;@@<@BBB<?@<??A???AAA?CCCCC?B?BBBB>B>BBBBBABBA<@@AAA.>>;@@AA:@BAA>BCC=;;687<>:97;;@@@CAA;>>?<>9@A>>??>>;@=>>4:9?9::>>>??>>>>>A56695//*/7;<@>>>?:;4;====2=:@:8////(-92222),,,,,,6885525&2899:6;68807<=<?@@;?8=<=:99,--9493339:777>>>A====:77167666027-3332797==
@ATNG8:03941:02792
GATGGTAGCTATACGTATATCTATGTACTCATTCGTTTCGGAAGAGACAGGTACGTTAATAGTTAATAGCGTACTTCTTTTTCTTGCTTTCGTGGTATTCTTGCTAGTTACACTAGCCATCCTTACTGCGCTTCGATTGTGTGCGTACTGCTGCAATATTGTTAACGTGAGTCTTGTAAAACCTTCTTTTTACGTTTACTCTCGTGTTAAAAATCTGAATTCTTCTAGAGTTCCTGATCTTCTGGTCTACTACACTGTACTCTACCCATCGAATCCTCTTAGTCT
+
<<==@CCDBC>BBBDJGCCBCCCCDCBBCCBB?BCCC>CE>@?@BAABBB?BCCCB?B>BBBB>B<??BBBBCBB>@@@??2@@?BCCC=BBAA>BBC>BB587?CBB?BBBA>>>>9>>A;A;>>>A;;;=;AA==9>>>>>===@@@@AA>>>:;;;;>>:>9>>>>??@==8=;:;:1;:>988888(/;333)------67-/*/999)668>=3=5<<3;===A??<?<>>?>>=7;;A=@@?D?AAAD>>>>>>AA;66606///:7;;2-//6;<;;;
@ATNG8:03948:02761
GATGGTAGGAGACACGTCGCACACGTACTCATTCGTTTCGGAAGAGACAGGTACGTTAATAGTTAATAGCGTACTTCTTTTTCTTGCTTTCGTGGTATTCTTGCTAGTTACACTAGCCATCCTTACTGCGCTTCGATTGTGTGCGTACTGCTGCAATATTGTTAACGTGAGTCTTGTAAAACCTTCTTTTTACGTTTACTCTCGTGTTAAAAATCTGAATTCTTCTAGAGTTCCTGATCTTCTGGTGTCTGATCTGTATCACTACCATCGAATCCTCTTAGTCT
+
99:>@BCDAFCDAA;A?::;;<<<?=<<<<6515<@===?9=?AABB@@@?BA;:;@D?DCBB?D<A@@AB?>8<39:999'9>89?:8/6@??;??A>@A799?BCC@CC@>>>??=?AA<A=>>>=:;;><===A:==@>>>A>>>B@@@<<=5;;;8=?;@=AA@==>@A@389>?>2>;@=?<@@@,;<;;@-//76:;=?@A<@@@@,=///=5:1;;5;???E>>;>=@@@=66///=9==<?>A>>>A@@@A@@@@@@<@@@AC=>>:<>A6<==@?
@ATNG8:03953:02798
GATGGTAGATACTCGCTGATACACCCAGAAGATCAGGAACTCTAGAAGAATTCAGATTTTTAACACGAGAGTAAACGTAAAAAGAAGGTTTTACAAGACTCACTTTAACAATATTGCAGCAGTACGCACACAATCGAAGCGCAGTAAGGATGGCTAGTGTAACTAGCAAGAATACCACGAAGCAAGAAAAAGAAGTACGCTATTAACTATTAACGTACCTGTCTCTTCCGAAACGAATGAGTACACATCGTCGTGTCGTGCTACCATCGAATCCTCTTAGTCT
+
//:;6:;;CCCCC96696=;;@BBB<@@@>@A@A@@=?>AAA???A??>8>:>>;=???@+=7;<=BBBB@@C?685<9444$495:4;;;0;>>7<<>BBC;;;09899.444.45555=;?@@?@B788C<;8:98<>=??@AB?C@B9:8:=@@@=>>;>>>A<<7<@8>7803;;;6:::7<BA@?.88.677<?A???;?<AABA=A6:;=AD5::=>>>>:>:>;;1700+000::==>?ABABBA@?AC@::9:@@B?BBCCC?CC?9::@BBCB?
@ATNG8:03962:02791
GATGGTAGCGCATATCAGCGCAGCCCAGAAGATCAGGAACTCTAGAAGAATTCAGATTTTTAACACGAGAGTAAACGTAAAAAGAAGGTTTTACAAGACTCACGTTAACAATATTGCAGCAGTACGCACACAATCGAAGCGCAGTAAGGATGGCTAGTGTAACTAGCAAGAATACCACGAAAGCAAGAAAAAGAAGTACGCTATTAACTATTAACGTACCTGTCTCTTCCGAAACGAATGAGTACTGCGTCTCACTCTCGCCTACCATCGAATCCTCTTAGTCT
+
D@A@=B99;6?CCCDCCCCCCCCCC>DCCABBBB9::;@DBBAABB?BC?C?AACCCCCC5CABBBBCCDCCEF=BBABDDD5CC>B4:::.<CC?DCCCCCC;:5:=??;?BC<@?BCDCCBCCCBCCCCB?99;@?BBCBAAAD@J@H99::CBBCCCC@CCC@@?=AA?@??;?@<<<5::99?BBBB3BC?B??????@=5:7;>>>1818@BBCACCD@AAA5;5;@@8?@@<@@?CBCCBACCCCBBBDCDCCBB@BCD@CBA@@=@B?BCB@BCCBC
@ATNG8:03963:02763
GATGTAGCGCACACATAGATACAGTACTCATTCGTTTCGGAAGAGACAGGTACGTTAATAGTTAATAGCGTACTTCTTTTTCTTGCTTTCGTGGTATTCTTGCTAGTTACACTAGCCATCCTTACTGCGCTTCGATTGTGTGCGTACTGCTGCAATATTGTTAACGTGAGTCTTGTAAAACCTTCTTTTTACGTTTACTCTCGTGTTAAAAATCTGAATTCTTCTAGAGTTCCTGATCTTCTGGGTGTATCAGCGAGTATCTACCATCGAATCCTCTTAGTCT
+
:::9@;<=@CCCAA;66>?>BC?@@@BB=>C?CDCC=CD@CAEBCCCCC@BCCCC898;BBB@D;;;B=<;;;>9>>>>>+>C<??@@8@@::99BB>BC8;;9@@@?DEBBBA@@=BB@>A?CBDCABCE@BBBB6;;CBBAAA@@@@@;9;B:?9929?9=8??@@?@CAB?ABBAA7A;@;;;;;;*;A@A@;@AABBBA;:;4;9;:*9@>::4929C?DCBCBBB@C@<::BBD?C;;;0;;<<BCBAACCBBBCCDBC?BA@;;5;@<<;;5;;AAA
@ATNG8:03963:02774
GATGGTAGATATATGCACGCTCTACCAGAAGATCAGGAACTCTAGAAGAATTCAGATTTTTAACACGAGAGTAAACGTAAAAAGAAGGTTTTACAAGACTCACGTTAACAATATTGCAGCAGTACGCACACAATCGAAGCGCAGTAATGATGGCTAGTGTAACTAGCAAGAATACCACGAAAGCAAGAAAAAGAAGTACGCTATTAACTATTAACGTACCTGTCTCTTCCGAAACGAATGAGTACACATCGTCGTGTCGTGCTACCATCGAATCCTCTTAGTCT
+
4:;;066==CCBBB<;9<666@@AB<@A@455<ACBAD?A@=/0//(/83858?773;9;)<144==BBBBAA@9@<@?@@@1>A=C4;;;-;AB?CCCCCBBCB>A@@@=@@C>@@@B@@@@AAAABBBCD@CCCC@BBBAAA::4:@B::79BAAAABC;??999B>A?::;:6::677)577177777)5:65///579@A;>:=>>=:>:==B@@=AAABCAA8;7:AA=ADD?@@?BCCBBB???A@??@=888>??CCC??????=@@?@???CC>78
@ATNG8:03941:02858
GATGGTAGCTCTGCTCTGACTCTCGTACTCATTCGTTTCGGAAGAGACAGGTACGTTAATAGTTAATAGCGTACTTCTTTTTCTTGCTTTCGTGGTATTCTTGCTAGTTACACTAGCCATCCTTACTGCGCTTCGATTTGTGCGTACTGCTGCAATATTGTTAACGTGAGTCTTGTAAAACCTTCTTTTTACGTTTACTCTCGTGTTAAAATCTGAATTCTTCTAGAGTTCCTGATCTTCTGGTATACACACTCGCTGCTACCATCGAATCCTCTTAGTCT
+
////)/:///55=566CB?CLDDA@?A@@A::39:::3:>8<:=CCCDED@BAB@@:;8<9567<7<656==669:BCDED1@B?BCCC<@@;:6:BD>BB;:;BCBC;;;B@;;;B?BBC?A=B;;9@@>@9=999=5?@AB@@@@@?B@@?>:@9:69B>B=BA;9:AB9:96>?AA0;7;69:<@@1BBCBC=CCCA@@B???299;*944595:8>>9<<?B@>>:>=?>=?==99=A<@?9::CAA@@@:9:?@@AC@BBBBB?BB@AAB=??AAB
@ATNG8:03950:02844
GATGGTAGTGTCAGTGCGCGTCGTCCAGAAGATCAGGAACTCTAGAAGAATTCAGATTTTAACACGAGAGTAAACGTAAAAAGAAGGTTTTACAAGACTCACGTTAACAATATTGCAGCAGTACGCACACAATCGAAGCGCAGTAAGGATGGCTAGTGTAACTAGCAAGAATACCACGAAAGCAAGAAAAAGAAGTACGCTATTAACTATTAACGTACCTGTCTCTTCCGAAACGAATGAGTACACATCGTCGTGTCGTGCTACCATCGAATCCTCTTAGTCT
+
6655197999555==><<AB:66AD:5;9=<<@A>=5:0595><@A:BB>@:;;<8877(3,337333888882///;;;;*7729.555&5;;5;665;:4450404<5:;;054556ACAABCCECAA@@@@@@<@=@@A:::?@;?00+0><<=?BC>BBB999>A@;@@>8<;/00)///(/::::*55.75566999>5>688AA;A9<7>9949@ABBBB?B<==?8?0/)//;;<=?@BBBA@BBBBBAABAA@@CC@BBBBB?BC?????B???A
@ATNG8:03953:02847
GATGGTAGTGTCATATGAGAGTGTGTACTCATTCGTTTCGGAAGAGACAGGTACGTTAATAGTTAATAGCGTACTTCTTTTTCTTGCTTTCGTGGTATTCTTGCTAGTTACACTAGCCATCCTTACTGCGCTTCGATTGTGTGCGTACTGCTGCAATATTGTTAACGTGAGTCTTGTAAAACCTTCTTTTTACGTTTACTCTCGTGTTAAAAATCTGAATTCTTCTAGAGTTCCTGATCTTCTGGTCTACTACACTGTACTCTACCATCGAATCCTCTTAGTCT
+
BCID@DDBB@AAMCCICBBBCBDDCDBCCAAB>A@@H?DD?D@BBCJHAA?ABC@@=@?BABA?C@CCDCBBCCB<;;;;;);A=BCDC=;:;@=@BB?BC:9;BBBC?ABCEECGC?AAB=@=@BBB;;;A=ACCC?AAAACCCBCCBBBBBBB@AAB?BB?B=@@ABBCBAB5<;;;;.;>D@A@@@@0@CCFF?CCBBBBAABCACDDC3CCBBB@HACC@CBBBBBC@EACCBBAA;@:;6;@AABCCCBBBBBBBCCCBB@@@@@B?BB>A@C@CCAA@
@ATNG8:03954:02836
GATGGTAGCATCATGCATATCTCACCAGAAGATCAGGAACTCTAGAAGAATTCAGATTTTTAACACGAGAGTAAACGTAAAAAGAAGGTTTTACAAGACTCACGTTAACAATATTGCAGCAGTACGCACACAATCGAAGCGCAGTATGGATGGCTAGTGTAACTAGCAAGAATACCACGAAAAGCAAGAAAAAAGAAGTACGCTATTAACTATTAACGTACCTGTCTCTTCCGAAACGAATGAGTACTATGTAGAGCTCTATACTACCATCGAATCCTCTTAGTCT
+
8:>>@DCCBBBECC>>A@?;@AA@@;?@@;>@AA::;;?BCB::5?8BC?B?AAABBAAA)3,366///:7:9;575>:<<:'9=:>2:;;*:??:@CCBBBB@A=@=AA>AAA=@@CBCDCCDHCCBBBBB@BABB>AACCCCBBBA>A9959AAABBBBA@@?????EB<>>A6;95555'666/788888%/83//..66=;;:>5::?@9@9;>BCC@CCBBAAAAE?BBB>BBB>ABAA@AA@@AAABBBBB@@@@@>?>?@=@A@??=?@<:;::>A999
@ATNG8:03956:02840
GATGGTAGACACGTTTGCTCTCTCGTACTCATTCGTTTCGGAAGAGACAGGTACGTTAATAGTTAATAGCGTACTTCTTTTTCTTGCTTTCGTGGTATTCTTGCTAGTTACACTAGCCATCCTTACTGCGCTTCGATTGTGTGCGTACTGCTGCAATATTGTTAACGTGAGTCTTGTAAAACCTTCTTTTTACGTTTACTCTCGTGTTAAAAATCTGAATTCTTCTAGAGTTCCTGATCTTCTGGTAGAGCGTGCATATATCTACCATCGAATCCTCTTAGTCT
+
@<>;>@GCBBBB:;;9:BADCCCCBCCCCCAA?ABBC>BD@D?BBBBBBD?CCAAC@D?BBAB?C>BBBBBBBBB?@?>>=.<<9<78929@@?59:B?BB?AAABBB@BBBB>>AA:@@C:?;>>><888>;AC??9==>>>>><<AA>@:::@<>??<@@<><=>=AAA?AA:??ADD5A<=:9<999*9=99;5;;<;<>>>?@<@AAA/A>>>@<@<A?<A>>>>??;?;?>AAAA7;;A;A?>==<;;<>CACA???AAA<@???@<AA;AA?;AA???
@ATNG8:03960:02838
GATGGTAGAGAGAGCTCTCTCATCGTACTCATTCGTTTCGGAAGAGACAGGTACGTTAATAGTTAATAGCGTACTTCTTTTTCTTGCTTTCGTGGTATTCTTGCTAGTTACACTAGCCATCCTTACTGCGCTTCGATTGTGTGCGTACTGCTGCAATATTGTTAACGTGAGTCTTGTAAAACCTTCTTTTTACGTTTACTCTCGTGTTAAAAATCTGAATTCTTCTAGAGTTCCTGATCTTCTGGTATACACACTCGCTCGCTACCATCGAATCCTCTTAGTCT
+
<9<>?BBBCCBBBCAABAFCCBBBAA<ACFBB@BCDL?DC@C@BBCBBBC?BBBBB?B????C?C?BAACBBBA@>@BDDD2AAAFA==8;?>A=B893:A499>8==7@>@@@@@B=<<<4959?><8;;@<@A>><>?@@@@A????AAAAAB8677<AE<A<A?AAAAAAA6;;ACB6A<A<?>??>/?>==;6<<=<<<A:9946999,;///@9=5>>;>@@@>>><><>@@@@>:>?@=>>>===>>@C888@@;;9??:AAAAA=AC<>>>;@@@@>
@ATNG8:03969:02839
GATGGTAGCTCTGCTCTGACTCTCGTACTCATTCGTTTCGGAAGAGACAGGTACGTTAATAGTTAATAGCGTACTTCTTTTTTCTTGCTTTTCGTGGTATTCTTGCTAGTTACACTAGCCATCCTTACCGCGCTTCGATTGTGTGCGTTCTGCTGCAATATTGTTAACGTGAGTCTTGTAAAACCTTCTTTTTACGTTTACTCTCGTGTTAAAAATCTGAATTCTTCTAGAGTTCCTGATCTTCTGGGTGCGCTACAGTCTCTCTACCATCGAATCCTCTTAGTCT
+
CC@@>@ACAB=BBDCBBBCC@B@B@@BCCB;;:;BA>=CC@C@CBBBCAA?BDCBC?B<B@?C?CBFBBABB;;;<;;;;;;%;;4;;;99&4:=>9>>=99;4;;AA@A?CHDGEDA@?@BB?A@BB>BBGCC@CBBC>@@BBB@AB?BBCCCBBB?CCD?BB?B?BBBCCCCCC=B::::.;;A;;;;;;*;CCCC>CBCFDCCBAA;?@?A0ABBDD@C@DD@BBBBCCC?B?BBBCCC=@?BB<ACBCCCBBBCBBBBBBBDC@CCBBB?BBAAAA?BBA?>
@ATNG8:03923:02865
GATGGTAGCGAGCGAGTGTGTATACCAGAAGATCAGGAACTCTAGAAGAATTCAGATTTTTAACACGAGAGTAAACGTAAAAAGAAGGTTTTACAAGACTCACGTTAACAATATTGCAGCAGTACGCACACAATCGAAGCGCAGTAAGGATGGCTAGTGTAACTAGCAAGAATACCACGAAAGCAAGAAAAAGAAGTACGCTATTAACTATTAACGTACCTGTCTCTTCCGAAACGAATGAGTACGATGAGATCTCGTGTGCTATCGAATCCTCTTAGTCT
+
9:::;@AA@@;?;;>BC>CBBC;99?BBF@CBB@@@<?9@BBBBBB?BA5958C@@@@DD1C@BCCMJCCCBBB=BDDDJJL5BB?B<A@A9ACC@CBBBBCA:;5;=@?=@AD?BBBCBBBBBCBBBBBBC@CA@@@C@@@BCBB?CAHCC@BBBBEDBB?BDDDCB?BB=@?@799?@A8@9949@@@A2AA>A???BBADD8;7;AAF=A<>>CCCACCBBBCC@B@BBF=CBB?:::ABC@BB9::DBBB???AA:9:8=>==>=AA=A>=:=@;;;
@ATNG8:03924:02907
GATGGTAGCGCACACATAGATACAGTACTCATTCGTTTCGGAAGAGACAGGTACGTTAATAGTTAATAGCGTACTTCTTTTTCTTGCTTTCGTGGTATTCTTGCTAGTTACACTAGCCATCCTTACTGCGCTTCGATTGTGTGCGTACTGCTGCAATATTGTTAACGTGAGTCTTGTAAAACCTTCTTTTTACGTTTTACTCTCGTGTTAAAAATCTGAATTCTTCTAGAGTTCCTGATCCTTCTGGTATGACTAGTGTACTACTACCATCGAATCCTCTTAGTCT
+
//99,//;<=@==<<;=<BA=>@955:<<<;=9;==@7==<@:@A;A<<=:?@;:@4945@AA?B<A@?:87/--+--999'--+-/::14355.5997;;169@@ACACDFFCBAA499@4929A>=966<6;<;:5;=<@@@9944::4//9917/0*/71738::;;<<>>769CBA4B7979:BBB,>@::;:*9::9955555.5<<=$55;55.57;;5;::>4498>:999>?;@?BCC?AACBAAACCBBBBBCCCCCC@@;;0=900+00.)-8:00
@ATNG8:03927:02868
GATGGTAGGTGCACATGAGTGTATCCAGAAGATCAGGAACTCTAGAAGAATTCAGATTTTTAACACGAGAGTAAACGTAAAAAGAAGGTTTTACAAGACTCACGTTAACAATATTGCAGCAGTACGCACACAATCGAAGCGCAGTAAGGATGGCTAGTGTAACTAGCAAGAATACCACGAAAGCAAGAAAAAGAAGTACGCTATTAACTATTAACGTACCTGTCTCTTCCGAAACGAATGAGTACTATGTAGAGCTCTATACTACCATCGAATCCTCTTAGTCT
+
4;99:;;A?CBBBCCCCCCCDBBBC?CCD@CBBB??<??CBCBBBC@BB@B@CBA@@@@@0@?BCCCCDDDCBC>BBBCCCC1B@=@:>>>8@CC@CCCCCCCCA>B<@A>BAC=@@@@BCBCBCCEDDCCC@BBBB?B@@?CB>>9@=@@@=@CCAACCB@BCBAAA>BB>@@@=?>788*99:39@@@A2@C>?888ABAFD9<9>@AA1818>BBC@CCCBBBB?A?AB@9A::6;BBBBBCCBAAAABBBBBBBBBB;<=A;?<<=>:;;78885=C::9
@ATNG8:03927:02892
GATGGTAGTATATCGCGTCGCTATCCAGAAGATCAGGAATCTCTAGAAGAATTACAGAATTTTTAACACGAGAGTAAACGTAAAAAGAAGGTTTTACAAGACTCACGTTAACAATATTGCAGCAGTACGCACACAATCGAAGCGCAGTAAGGATGGCTAGTGTAACTAGCAAGAATACCACGAAAGCAAGAAAAAAGAAGTACGACTATTAACTATTAACGTACCTGTCTCTTCCGAAACGAATGAGTACGAGAGAGCACACGTGTCTACCATCGAATCCTCTTAGTCT
+
::799;97445;<:A?966999;:>.445.59<;56.6.5566659969;7;,//<<;8;;;;);04338:3//:9:2///==<<+<<,615::+9;;8;;:666<=A=B=@A=????BBCBBAB;<9:6?>?BB=AA6/+/99-.---(/7;:=:==<<:://)/886863--(---378/33(37;4788777$/.(..-----89@4;-22;838122555+5:79:99171552(229.555559983333...6773779:777927555A599495/(//..5
@ATNG8:03928:02872
GATGGTAGCGAGCGAGTGTGTATACCAGAAGATCAGGAACTCTAGAAGAATTCAGATTTTTAACACGAGAGTAAACGTAAAAAGAAGGTTTTACAAGACTCACGTTAACAATATTGCAGCAGTACGCACACAATCGAAGCGCAGTAAGGATGGCTAGTGTAACTAGCAAGAATACCACGAAAGCAAGAAAAAGAAGTACGCTATTAACTATTAACGTACCTGTCTCTTCCGAAACGAATGAGTACAGAGAGTACGATATGTCTACCATCGAATCCTCTTAGTCT
+
<==>7;665=;;:;<=?@96:CCCC@BCB@BBBB@@;@=@=<?@8:59@<A>AAB;;;;;.;@CCEDCBCCCGL?B@;;;;;*;@=B5;;;*:?=9?CCCCBBCC>@>@D?A@@7::??@@@@DCCCDDCCC@C@@@?BBBBBBBA;>8>00,0@@@A?BD@CBBBBB?BA?ACC?BBCBB=AA@=@AAAA1??=@???BBCBA<@;AAAG:>:>>BDDACDBAACD@C@BBB=BCC>BABBBBCCBBBBAAABBBBBBCBAABC@DA==@<AA<:;::>>:::
@ATNG8:03931:02904
GATGGTAGGCACTCGCACACATCCCAGAAGATCAGGAACTCTAGAAGAATTCAGATTTTTAACACGAGAGTAAACGTAAAAAAGAAGGTTTTACAAGACTCACGTTAACAATATTGCAGCAGTACGCACACAATCGAAGCGCAGTAAGGATGGCTAGTGTAACTAGCAAGAATACCACGAAGCAAGAAAAGAAGTACGCTATTAACTATTAACGTACCTGTCTCTTCCGAAACGATGAGTACACACTCTCATATGACACTACCATCGAATCCTCTTAGTCT
+
///;7<<?69;==566>;99:65:4<<A><:449?4927==;6/0*00*/)///33333$3177788===>==5=AB@AAAA)AC=B:=<<-<:<4;:56588:=0828;4;:@5:;>@>>?;:;=;;;===5;;8818===;;;?:>8=<>8>====@AA=@==7776//)/;;59677*//958888-;=7=:;;889?B=A<?>>>;?:>=AAA<>=====A=A=AEH9?888;;==>887@@@@@>>>>>>@@A@>>>6;899A=@A?ABB<?>B>>
@ATNG8:03936:02873
GATGGTAGTATCTGCACACTCTGTCCAGAAGATCAGGAACTCTAGAAGAATTCAGATTTTTAACACGAGAGTAAACGTAAAAAGAAGGTTTTACAAGACTCACGTTAACAATATTGCAGCAGTACGCACACAATCGAAGCGCAGTAAGGATGGCTAGTGTAACTAGCAAGAATACCACGAAAGCAAGAAAAAGAAGTACGCTATTAACTATTAACGTACCTGTCTCTTCCGAAACGAATGAGTACGAGAGAGCACACGTGTCTACCATCGAATCCTCTTAGTCT
+
ABAB@CCBBCBBAB<BBHKBCCCED@BB@=AA;;;?4;49AB=?@@>AA?C?::9AAEDD2C?BBABBBAA???8?>@AABB2@B=A5;;;*9BB=BAAABBBCC@CABB>ABB>@@DDCCBBBDCCBBDDD@CABB?BB@AABBB>B?B997:BBBBCBB?BDCCAA>BE@CBB=??BAA9::9:?AABB3BE:>>>=ABB@@<@<?>>>;@=ABC@@>@BAABCC@C>BAC>BBB?998BABBBAAACAAAB>>>BAA;;;=<6<@==>>@@<@;;7;=>=?
@ATNG8:03936:02884
GATGGTAGGACGAGCGTCTGAGAGGTACTCATTCGTTTCGGAAGAGACAGGTACGTTAATAGTTAATAGCGTACTTCTTTTTCTTGCTTTCGTGGTATTCTTGCTAGTTACACTAGCCATCCTTACTGCGCTTCGATTGTGTGCGTACTGCTGCAATATTGTTAACGTGAGTCTTGTAAAACCTTCTTTTTACGTTTTACTCTCGTGTTAAAAATCTGAATTCTTCTAGAGTTCCTGATCTTCTGGTGTCTGAATCTGTATCACTACCATCGAATTCCTCTTAGTCT
+
-5--(-553=656<<:::<;4444.55599551655>8>>:=<====5665;;555.5499<=8>:>;666<=<;754444$4;39:@@8A<?C<B>B=9;4;;9>?A?B966>===8<<;595666;;>=>9==5505565;;;@@@@B::9?C=@9:69>;==A:;:@;==>455;;>0>9D9BBBB@,@@9999&5@@9:9@=9515=<<(<556;6;9?C@AA@@@99299=:79>>495D9=</////)///5///////:=7444/7)/)/)///)///3:
@ATNG8:03943:02862
GATGGTAGCATCATGCATATCTCACCAGAAGATCAGGAACTCTAGAAGAATTCAGATTTTTAACACGAGAGTAAACGTAAAAAGAAGGTTTTACTAGACTCACGTTAACAATATTGCAGCAGTACGCACACAATCGAAGCGCAGTAAGGATGGCTAGTGTAACTAGCAAGAATACCACGAAAGCAAGAAAAAAGAAGTACGCTATTAACTATTAACGTACCTGTCTCTTCCGAAACGAATGAGTACAGAGAGTACGATATGTCTACCATCGAATCCTCTTAGTCT
+
<=>@@CBBACDDDAAAECCCCCCBB?BBH@HBCCBB@B?CBBBBBA?BB@D?BBBBCDDD+B=BCCCCBABBBC@=:?BBBB2AA>@5;;;6;CCCCCCCDDA@A?B?BB?ABB@DCCECCCCCCCCCCCCC?CBBB@AA?????@=@=A?@=@CBBBCCDACCBBBB?BB>?@>6;;788*:==8878787%6;6;5679<<<=;?<>>>A5;6;?CBC@CDDBA@?4;4;;;0;;;5:ABCCCCDCCCBBBBDBBBCB@@AAAA>B?>;=7=A;;=;:>@::;
@ATNG8:03943:02879
GATGGTAGGAGACACGTCGCACACGTACTCATTCGTTTCGGAAGAGACAGGTACGTTAATAGTTAATAGCGTACTTCTTTTTCTTGCTTTCGTGGTATTCTTGCTAGTTACACTAGCCATCCTTACTGCGCTTCGATTGTGTGCGTACTGCTGCAATATTGTTAACGTGAGTCTTGTAAAACCTTCTTTTTACGTTTACTCTCGTGTTAAAAATCTGAATTCTTCTAGAGTTCCTGATCTTCTGGTGTCGTCTATCATGTACTACCATCGAATCCTCTTAGTCT
+
:=@>@CCD?CCBBBBGFA@ACCCCCCGICCCB@BCDF?DC@C@CCCFCA@?ACAAA@C?BBBC@C?BCCBBBBBH??????.>@8@99958CCC999B@BB@BBBBBB?BB>>>A>><>CB<?<<<<=<>>A=@@AA<???>>>@AAA>>>>>=>>;;;;?A=A;>?>A@@@AA8;7788)87<8=;===,99===-//;999<@?A=CCCD/A>>>B=A<>><>??@=>>;>;>AAA@A9>>>:;;;===;;;AAA>==AA?A?9>>>>>;AA:<995;;555
@ATNG8:03943:02886
GATGGTAGCACGAGTCACTCATATCCAGAAGATCAGGAACTCTAGAAGAATTCAGATTTTTAACACGAGAGTAAACGTAAAAAAGAAGGTCTTACAAGACTCACGTTAACAATATTGCAGCAGTACGCACACAATCGAAGCGCAGTAAGGATGGCTAGTGTAACTAGCAAGAATACCACGAAAGCAAGAAAAAGAAGTACGCTATTAACTATTAACGTACCTGTCTCTTCCGAAACGAATGAGTACAGAGAGTACGATATGTCTACCATCGAATCCTCTTAGTCT
+
>9<>>?;?BB;66CCCCAAABBBBC@DBB@A@CC;;9:=BAC@A@B@CC@DA@@????=?.??BBAAABDCAB?8<=;;;;;;$:9258955166>8=BBBBBA;;8;@BB>BAA=BICBDCBBCCCCB@@::8:AAA>A?????>A<A>A@?;?BAAABBD@BAAACC?BB@???<>>988)689178878(5:2725587>>@=@<A?>?=D=>>BCB=AAA??@A?A<A@>8;00+0;;=@AABBBBAAADEABBABCBBB??;::;>>=BD=8889<>>??
@ATNG8:03943:02902
GATGGTAGCGCATATCAGCGCAGCCCAGAAGATCAGGAACTCTAGAAGAATTCAGATTTTTAACACGAGAGTAAACGTAAAAAGAAGGTTTTACAAGACTCACGTTAACAATATTGCAGCGGTACGCACACAATCGAAGCGCAGTAAGGATGGCTAGTGTAACTAGCAAGAATACCACGAAAGCAAGAAAAAGAAGTACGCTATTAACTATTAACGTACCTGTCTCTTCCGAAACGAATGAGTACCTCTCAGACGCTCGTCCTACCATCGAATCCTCTTAGTCT
+
CCAA?B:;;ACBBBCDCCCCCCDDD=CCC@CCECBB?B?BBDCBBB?@A>A@BBBCBBBB5BBECCBBBCDCCC>CGBBBBB1@@=@29996;CC@AAABECCBB?B@CD@AAA=AAAAAB?BDBBBCCCBB?BDDC?B@@@BBBC?A?ACC?BCBBAAAC?CDBBAA=AA?BBA=AA877*9==?BCCCC3BD?BBBBBB@BB<>:?ABB>B?BBCBB@@@A@===?B?BBB>BAA>ACCCBAA?@@@BBBD?>>AAAA?>ABB=@===B?B>:;>;9@@:;;
@ATNG8:03945:02875
GATGGTAGGCGACATACATACGCGCCAGAAGATCAGGAACTCTAGAAGAATTCAGATTTTTAACACGAGAGTAAACGTAAAAAGAAGGTTTTACAAGACTCACGTTAACAATATTGCAGCAGTACGCACACAATCGAAGCGCAGTAAGGATGGCTAGTGTAACTAGCAAGAATACCACGAAAAGCAAGAAAAAGAAGTACGCTATTAACTATTAACGTACCTGTCTCTTCCGAAACGAATGAGTACGATGAGAGAGCTCTCTCTACCATCGAATCCTCTTAGTCT
+
;@@=@C<=;@@AACCCCCDEBBBCC?BCD@DEDD@@?@@DBBBACC@CC@C=??BAAAAA0B>BBCCHCBBCCC>AA:::::*;C>C5;;;6;DE@CCCCCCBCB>A>AB?BCC?AAAACCCCCDDCCCCBD@CBBC?DBBA@@@B@CACBB?BCCCCCCC@CBBBBB@BB>AAB<??9989*9<<<@DDCD2BB@BAAABBACB:>:>BDD9<599ABB?CGBBBCC?B=AAA<ABA>AAAAAAABB>?@BBBBBBBBB>;;:@@=><>??<<=9>@@:>=AA@
@ATNG8:03945:02902
GATGGTAGCTCACGTACGTCACACGTACTCATTCGTTTCGGAAGAGACAGGTACGTTAATAGTTAATAGCGTACTTCTTTTTCTTGCTTTCGTGGTATTCTTGCTAGTTACACTAGCCATCCTTACTGCGCTTCGATTGTGTGCGTACTGCTGCAATATTGTTAACGTGAGTCTTGTAAAACCTTCTTTTTACGTTTTACTCTCGTGTAAAAATCTGAATTCTTCTAGAGTTCCTGATCTTCTGGGATGTGTGCGCAGTGCCTACCATCGAATCCTCTTAGTCT
+
<5>;=@DDCCCBBBCC;9;CDBBBCBCCECBB?BCBF>CC>@?@CBBCBC?CDDBB>B>BBCC?C?B@@@BBBBB>?>>>>1??8@@AA<@??B?BB@<AA598ABBB>AAB?AABB9?=>:>==?=A;;;A;ACCC688;;;;>;>>>>>>>>C=;;;<AA<A<?@?@@A???<::;==/<4:48////(/9----(--3---75555555(5;;;;6;6580796<:::<@<@@@=<<46598.8///<:7;;??>==@5:::5:766=6;:5:==8=>>?@
@ATNG8:03946:02892
GATGGTAGTATATCGCGTCGCTATCCAGAAGATCAGGAACTCTAGAAGAATTCAGATTTTTAACACGAGAGTAAACGTAAAAAGAAGGTTTTACAAGACTCGCGTTAACAATATTGCAGCAGTACGCACACAATCGAAGCGCAGTAAGGATGGCTAGTGTAACTAGCAAGAATACCACGAAAGCAAGAAAAAGAAGTACGCTATTAACTATTAACGTACCTGTCTCTTCCGAAACGAATGAGTACGAGAGAGCACACGTGTCATCGAATCCTCTTAGTCT
+
BBCC@CCCBCCAACCBBAA;;;ACC?BBB@CBCD;;:;>BBDBBBD@EE?B?CCCCBCCC3B?BBBBBBB???D?B@@@DDD3BC@G>BBB<BCH@CBABBBBAA?A@CC?CCE;<;CBCBCCCCBBBBDBB@CCCC@BBBCBBBC>B?BBB>BBBBBBBB@BBBBBB?BD?AAB?AA999,9<:488888(6=8:888BBB??;?<AAAA<?<?AB@@>@BBBBBB?C?BAA=BDC>AABBBBBBBBBBB>AA@@A@??A???DAA<AA<:::;@:::@
@ATNG8:03950:02882
GATGGTAGTACATGATAGACGACACCAGAAGATCAGGAACTCTAGAAGAATTCAGATTTTTAACACGAGAGTAAACGTAAAAAGAAGGTTTTACAAGACTCACGTTAACAATATTGCAGCAGTACGCACACAATCGAAGCGCAGTAAGGATGGCTAGTGTAACTAGCAAGAATACCACGAAAAGCAAGAAAAAAGAAGTACGCTATTAACTATTAACGTACCTGTCTCTTCCGAAACGAATGAGTACGATGAGATCTCGTGTGCTACCATCGAATCCTCTTAGTCT
+
77:;7<=====?>@DCCBBCBAACC9:6D?A==///6:7;995953-3:-3-48;;;@@@+@7666555;655;25455555$5<5:.555'5::6;??@AAA@@<@>A@>@@@;?:::CCAAABCEBBBAA?ABBA=A:;;ABAA?A?B00*0><;>=@B=B>>@9:37;6;<;5;<8777(8==8@CCCCC);;8:/00::9=<5:599==+/,/:BAA@DCMBBBB?BACAA<@@@=000AA@B???BBBA??9999=9:8???=BAAAA:8/*/67)/0<;;
@ATNG8:03952:02881
GATGGTAGCGCATATCAGCGCAGCCCAGAAGATCAGGAACTCTAGAAGAATTCAGATTTTTAACACGAGAGTAAACGTAAAAAGAAGGTTTTACAAGACTCACGTTAACAATATTGCAGCAGTACGCACACAATCGAAGCGCAGTAAGGATGGCTAGTGTAACTAGCAAGAATACCACGAAAAGCAAGAAAAAAGAAGTACGCTATTAACTATTAACGTACCTGTCTCTTCCGAAACGAATGAGTACAGAGAGTACGATATGTCTACCATCGAATCCTCTTAGTCT
+
:=<<>A<<BBCCCCCC@@ADBBBBB>BCCACCCCCC?C@BBBBBBB?A@=A=?>BBBBCC5C@CCCCHGCCBBB=@AAKDFF2CHAE?CAB7BBB@BCBCBBBBA?A?AA?ABB@BBABCCCCCCDDBCBCC@BA@@<@:;;BBBB?C@C;;8;BABBCCC@B@A?BB?BB?BBA<>=0000*000*0==;==&::6>///?>::=7;7:BDC=C<==BBB?BEBBABB?A=A@@9@;93:@@@AABBCCBA??@?@FCECCB@@AC?AA???;?A=C??<>>788
@ATNG8:03955:02904
GATGGTAGTGTCATATGAGAGTGTGTACTCATTCGTTTCGGAAGAGACAGGTACGTTAATAGTTAATAGCGTACTTCTTTTTCTTGCTTTCGTGGTATTCTTGCTAGTTACACTAGCCATCCTTACTGCGCTTCGATTGTGTGCGTACTGCTGCAATATTGTTAACGTGAGTCTTGTAAAACCTTCTTTTTTACGTTTACTCTCGTGTTAAAAATCTTAATTCTTCTAGAGTTCCTGATCTTCTGGATAGCGACGCGATATACTACCATCGAATCCTCTTAGTCT
+
5=<==CBBCBBCECCCBBA@BBBCCBBBCCAB?CBBC=BC?B?AACCCAA=BBBAB?A?CBAB>B@BDCCBBAAB<;:;;;);B?B=B>7B>?><@9;4;B7;;BEDD?BCGCCCEC@CCD?B?BCCCCCCC?CBDC@DBCCCCCCBBBCCDCAA?BBB?BB?B>?@DCCBBCC@B?@?@7@=A?ABCCCB*BBBBD>CCCCDBBBC@:????0>?@@C@C@DC?BBBCA@@@D@C>>ADEBCCC@CCCCCCCCCCBBBBBCBBBC?BBBBB?BB?BBB>BC999
@ATNG8:03956:02868
GATTAGAGAGAGCTCTCTCATCTACTCATTCGTTTCGGAAGAGACAGGTACGTTAATAGTTAATAGCGTACTTCTTTTTCTTGCTTTCGTGGTATTCTTGCTAGTTACACTAGCCATCCTTACTGCGCTTCGATTGTGTGCGTACTGCTGCAATATTGTTAACGTGAGTCTTGTAAAACCTTCTTTTTACGTTTACTCTCGTGTTAAAAATCTGAATTCTTCTAGAGTTCCTGATCTTCTGGTATACACACTCGCTCGCTACCATCGAATCCTCTTAGTCT
+
ABB9BCDD@A@DD;;:BAAACBBCBCC;;9;BBB;BB?B?BCBCCA@?@CAAA?A9;;BB?B@AAABBCCBB?BABAA2AA>B???:?BBC@CCB?BB999?CAA?BB9::A??:>>A<A;>>>::;??<@@AA<>>>@A@??AABAA@99:16889;;5;;???>=<886:<;?AA2=8=9=====+=>;;;3;;;;>>B@@@<CBCB/B===B<@:>>:?AA>;;<<@=@@@??B:>>=9::///==AA@@AA@AAAAAB=@@>==;::4:<;6<>?@?
@ATNG8:03966:02901
GATGTAGAGTACAGTGTAGTAGACCAGAAGATCAGGAACTCTAGAAGAATTCAGATTTTTAACACGAGAGTAAACGTAAAAAGAAGGTTTTACAAGACTCACGTTACAATATTGCAGCAGTACGCACACAATCGAAGCGCAGTAAGGATGGCTAGTGTAACTAGCAAGAATACCACGAAAGCAAGAAAAAGAAGTACGCTATTAACTATTAACGTACCTGTCTCTTCGAAACGAATGAGTACACACTCTCATATGACACTACCATCGAATCCTCTTAGTCT
+
==66;>CC;;6==>>?CCCCCDBB>;;4.4999:<.4.5:::?BB><=7=>BBCBBA@;)3.3889====<==6<;ADEDD1@>99.555&5<<6;<;;=<;=>-00>:<<=:=B=<DBCABAFBB@@@B>BBAA>AAAABCBC>B@BBD?;;:A@ABB=?>BB?@:;;2889.37;;?97976:::;;.9=4>9;<:::=:5958889*/*/;@=@<A;9:A@@>@?BB=BBB?BAAAAAABBBBB;;;@>>>BAA???BA>AA@@@;>?9?>@=<@???
@ATNG8:03967:02881
GATGGTAGTATATCGCGTCGCTATCCAGAAGATCAGGAACTCTAGAAGAATTCAGATTTTTTAACACGAGAGTAAACGTAAAAAGAAGGTTTTACAAGACTCACGTTAACTATATTGCAGCAGTACGCACGCAATCGAAGCGCAGTAAGGTTGGCTAGTGTAACTAGCAAGAATACCACGAAAGCAAGAAAAAGAAGTACGCTATTAACTATTAACGTACCTGTCTCTTCCGAAACGAATGAGTACATAGATATACGTATAGCTACCATCGAATCCTCTTAGTCT
+
::::,///545=>666B666<:>49.5;=8=BBCBB?D@BCCECBC@BB?B?B@@:77733#3-3::8898///6.///////$/7294;==2=>>:>>>CBB@@@=@;@B;;7828345;@CCBBABC?::9?BCCC?BA?;?==:5=:@,0,0>@;;@AA?AA:9:=6;:967549999>97:8767888(5717699:::7757>?@<<:=:????@=;;;@===1818::/:88/756=555;<9;8889>?=;==>===8838>?@@8<=5855:<<755
@ATNG8:03967:02890
GATGGTAGTGATACAGATCAGACACCAGAAGATCAGGAACTCTAGAAGAATTCAGATTTTTAACACGAGAGTAAACGTAAAAAGTAGGTTTTACAAGACTCACGTTAACAATATTGCAGCAGTACGCACACAATCGAAGCGCAGTAAGGATGGCTAGTGTAACTAGCAAGAATACCACGAAAGCAAGAAAAAGAAGTACGCTATTAACTATTAACGTACCTGTCTCTTCCGAAACGAATGAGTACGTGTGCGACGTGTCTCCTACCATCGAATCCTCTTAGTCT
+
66>@:;<<CCBBBICCCBCB;9:668==C?BBB;;6;=:<<<BAA;=>?7?<88333;;<+=8>>=BBBBBCBB=96;;;;;);@@@5;;:&9AB=ECBB@BBBA?B@BB?B@@>@BABBBBCBCCCCCCCC@BBAA?C@@A99:C@E@BBB@BCBCBCBC?BBBBBB<>??A@A799@@@8@??9?ABBB3@A=?;;;?=<67)/)/9<:*/+/=@@<<>000><>;A;>::3:00*//0??@CBBBA>???>???????=@=>:>>>>B=AA=988=B@===
@ATNG8:03920:02958
GATGGTAGGCGAGAGTGAGACGCAGTACTCATTCGTTTCGGAAGAGACAGGTACGTTAATAGTTAATAGCGTACTTCTTTTTCTTGCTTTCGTGGTATTCTTGCTAGTTACACTAGCCATCCTTACTGCGCTTCGATTGTGTGCGTACTGCTGCAATATTGTTAACGTGATTCTTGTAAAACCTTCTTTTTACGTTTACTCTCGTGTTAAAATCTGAATTCTTCTAGAGTTCCTGATCTTCTGGTGTCGTCTATCATGTACTACCATCGAATCCTCTTAGTCT
+
:?><?BAB=A@@@AAAGHCCCBAAACCBBBBB?ABBD>BB@C@CBBBBCD?BBBAA>B?BBBB>B>BAAAAABDD@@BBAA2@@?B???7>AAA>AAB?BB<A@ADCC@?????A??;?>>9>9>>?A>888;A@@@;A=====>>>AABB:;:A<687<>>;?<>>?AAB<@@:>>@@?2>7<777666(8<887)8::887><<<0888)2:::<:?9?@<@BAA;;;=A:=>F>>><@>>;>ABBAA===@@>>>AAA?==:A@@@A<@@<<<<8>@???
@ATNG8:03922:02928
GATGGTAGCTCACGTACGTCACACGTACTCATTCGTTTCGGAAGAGACAGGTACGTTAATAGTTAATAGCGTACTTCTTTTTCTTGCTTTCGTGGTATTCTTGCTAGTTACTCTAGCCATCCTTACTGCGCTTCGATTGTGTGCGTACTGCTGCAATATTGTTAACGTGAGTCTTGTAAAACCTTCTTTTTACGTTTACTCTCGTGTTAAAATCTGAATTCTTCTAGAGTTCCTGATCTTCTGGACAGAGTGTGCAGATACTACCATCGAATCCTCTTAGTCT
+
A?BB?@?CCDBBBBBC669CBBBCDDCAAA<;9;CCD=BB:;8;@@CCBA<@@<00-0:==??:?:?BDCB9:7C>BC=>?+7854>=A<BB@@?CCC?CC?B???>?=AF@@?CBB=A::7:=@@???AAA=A>>>6::??AAAAA@@>>>@@B<888=AA:=:=AA=>=B>>5;;:::/:4:7<<<==+::777.766///976:1988)57696276<=4=>>>?>@=C=@@:::=6<<?;?>?>>::;<===?>???AAB<AAAAA<BB<A??;>>@??
@ATNG8:03923:02955
GATGGTAGGACGAGCGTCTGAGAGGTACTCATTCGTTTCGGAAGAGACAGGTACGTTAATAGTTAATAGCGTACTTCTTTTTCTTGCTTTCGTGGTATTCTTGCTAGTTACACTAGCCATCCTTACTGCGCTTCGATTGTGTGCGTACTGCTGCAATATTGTTAACGTGAGTCTTGTAAAACCTCTTTTTACGTTTACTCTCGTGTTAAAATCTGAATTCTTCTAGAGTTCCTGATCTTCTGGGCAGACTCTCACACGCCTACCATCGAATCCTCTTAGTCT
+
;5<<;?>>:===>?;;655:::<@;566=>>C@CCCF>BB?B>@@BCCCC@CCCBC9;:;CCB@C?BBAA@;;0<8//0//$//)//99/:<5616<<=<B79;;;BC:;;DC;;;D;;;C=A6;;;:;BBB?BCBB?BBBBCCAABAA@@BA@@>@BB?BA?B<??;;;BBBCAC@A@@+0+0//000$0<999,99A?@A@:592555&54455.5454.449::::0505;9:::.4355)5<<@=B;999???CC>@@A@BBBCC?CC@???=?@ABB
@ATNG8:03928:02915
GATGGTAGGCGACATACATACGCGCCAGAAGATCAGGAACTCTAGAAGAATTCAGATTTTTAACACGAGAGTAAACGTAAAAAGAAGGTTTTACAAGACTCACGTTAACAATATTGCAGCAGTACGCACACAATCGAAGCGCAGTAAGGATGGCTAGTGTAACTAGCAAGAATACCACGAAAGCAAGAAAAAAGAAGTACGCTATTAACTATTAACGTACCTGTCTCTTCCGAAACGAATGAGTACGTGTGCGACGTGTCTCCTACCATCGAATCCTCTTAGTCT
+
44:<:<@@?A;99@9:6BCDBBBCLBCDCFCECBBB?B?BCBBBBA?::69;>?@@@@@@0@?CCCCCCCCBCC?CCCCCCC5CCACADDD<DBB@BCCBCBB@@?@?BC@BBB>AA?@@EDBBBCCDCBBD?B9::4;@@@BDDE@HACAA?ACCBBBBB@CCCAAA???=?BB?BBBBB=?=>;999999%:@;@???B?>??;>:>?<<8<7<=B@A=@CCBABB5:49@@8>@?;@?@@@@??>A989>BBBBCB@@@;@@D=?????5;;5;;;5;;??;
@ATNG8:03930:02956
GGATGGTAGTATATCGCGTCGCTATCCAGAAGACTCAGGAACTCGTAGAAGAATTCAGATTTTTAACACGAGAGTAAACGTAAAAAGAAGGTTTACAAGACTCACGTTAACAATATTGCAGCAGTACGCACACAATCGAAGCGCAGTAAGGATGGCTAGTTTAACTAGCAAGAATACCACGAAAGCAAGAAAAAGAAGTACGCTAATTAACTATTAACGTACCTGTCTTCTTCCGAAACGATTGAGTAACTATAGACTATCTGAGACTACCATCGAATCCTCTTAAGTCT
+
/)/7;3999<=B566;;;;;;;;==<75//)/////--(,,5----86609:4<39:455>>?+=9<<855477966.//-8888'--(/)//)/9;5666<=</--(-(--(-5838;;;/////9:<;<;=<;>CBC?BAAABABB?BACBB><<<977*349:AAA<@B=554=488:<=58887=BBBB1BB:<<=<;;/0)0:>::;8;171387796;;;37,3<17289=13544-33;44033333338899;344=:::9=055><<6<<;///393866/
@ATNG8:03931:02954
GATGGTAGGAGACACGTCGCACACGTACTCATTCGTTTCGGAAGAGACAGGTACGTTAATAGTTAATAGCGTACTTCTTTTTCTTGCTTTCGTGGTATTCTTGCTAGTTACACTAGCCATCCTTACTGCGCTTCGATTGTGTGCGTACTGCTGCAATATTGTTAACGTGAGTCTTGTAAACCTTCTTTTTACGTTTACTCTCGTGTAAAATCTGAATTCTTCTAGAGTTCCTGATCTTCTGGTGAGATATGCATGATGCTACCATGTATCCTCTTAGTCT
+
5<==?BB<9=?DHBBDDCDCBDCB9;6>>>>>:=@AA8@?<@;@@@@BBC@CB@??=@;?>A?>??@?743;;77133333$3949:::/<@@@5;9:*//;=::68:)//58==@@3658:@;@@B>>887=A@@@58888;;<=>=;;;8//61/.-,36(-)/77>86877/....'.383/////(6887>4>=979989/////&.6766272..*.6775556>688@@>>:?>=8<===?><<:666:::6;:;=7<;9999>7855377555
@ATNG8:03932:02941
GATGGTAGTATCTGCACACTCTGTCCAGAAGATCAGGAACTCTAAGAAGAATTCAGATTTTTAACACGAGAGTAAACGTAAAAAGAAGGTTTTACAAGACTCACGTTAACAATATTGCAGCAGTACGCACACAATCGAAGCGCAGTAAGGATGGCTAGTGTAACTAGCAAGAATACCACGAAAGCAAGAAAAAGAAGTACGCTATTAACTATTAAACCTACCTAGTCTCTTCCGAAACGATGAAGTACTATAGACTATCTGAGACTACCATCGAATCTCTTAGTCTTA
+
/:;;=?:>??555<<555<6556>>9=>>5555444.4./:///)//)/;69433333333$3389:888:99:?8>>?@<<<+<A=@:>??0@@@>B>665;:5529<@@=ABC@BDCBABCG<;;BBBAA@<@@??;@>?>BBBA=@;000*/777=;<B9A<<;9=4=9:?@?>@=?;:26//)/6666)53.222988:=>5:5799:-66(68=8818;;:9955-2.556.555522+22226686......555579=8882-----(-6535/33335).
@ATNG8:03939:02958
GATGGTAGTGATACAGATCAGACACCAGAAGATCAGGAACTCTAGAAGAATTCAGATTTTTAACACGAGAGTAAACGTAAAAAGAAGGTTTTACAAGACTCACGTTAACAATATTGCAGCAGTACGCACACAATCGAAGCGCAGTAAGGATGGCTAGTGTAACTAGCAAGAATACCACGAAAGCAAGAAAAAGAAGTACGCTATTAACTATTAACGTACCTGTCTCTTCCGAAACGAATGAGTACGAGAGTCAGAGCAGAGCTACCATCGAATCCTCTTAGTCT
+
CEED@CABABBBDDCCCCCDCCBBB@BBB@BBBA@@>AACCCABBC?BB?A>ABA@@AAA+@8CDCCBBBBBBA<A:@@BCB5BC?B5;;;.;ADAGBAACDBCB@B?BE@DBB>@ABBBBBBCCCDB@@@C@CBBB@B???BBBB?B?B:::;CBBBCBB?BBCAA@?BB>BBF<??@@@9@?>9=@@@@2=A:>;;<BBA@@:=:=DAA:=:=AAAA@CBBBBBB=@>AAA:@AB=???CCCDBBBC999A@999AB>>>@@@<@@@??<?@<::::?A???
@ATNG8:03940:02913
GATGGTAGTGATACAGATCAGACACCAGAAGATCAGGAACTCTAGAAGAATTCAGATTTTTAACACGAGAGTAAACGTAAAAAGAAGGTTTTACAAGACTCACGTTAACAATATTGCAGCAGTACGCACACAATCGAAGCGCAGTAAGGATGGCTAGTGTAACTAGCAAGAATACCACGAAAGCAAGAAAAAGAAGTACGCTATTAACTATTAACGTACCTGTCTCTTCCGAAACGAATGAGTACTATGTAGAGCTCTATACTAATCGAATCCTCTTAGTCT
+
9::;;=99@DCCCCCCC;;;955<<5:;B?ACCC@A>??CCC@@>=>??9?:893?:<==+858?@AAABABB=13244444$4;.5.555&555.5<<@<<>9;5:8??=@BB=AA@@@BDCCCCCCA@@A;@:;;5;;:9@?892;9?;:49A@BBCCC<??A9:9?BC?BBB?@@>>?5;<<8<====,9:4;888AAA==:=;>@@@<@>;;@CB?BC;<;BC@A<@A@8>00+000=@BEEBABBBCBA<==>=9<<<<8<:667;;)///)/99==
@ATNG8:03940:02952
GATGGTAGGCGAGAGTGAGACGCAGTACTCATTCGTTTCGGAAGAGACAGGTACGTTAATAGTTAATAGCGTACTTCTTTTTCTTGCTTTCGTGGTATTCTTGCTAGTTACACTAGCCATCCTTACTGCGCTTCGATTGTGTGCGTACTGCTGCAATATTGTTAACGTGAGTCTTGTAAAACCTCTTTTTACGTTTACTCTCGTGTTAAAATCTGAATTCTCTAGAGTTCCTGATCTTCTGGTGTCTGATCTGTATCACTACCATCGAATCCTCTTAGTCT
+
B=BB?C<B@BBDDBBBCBCBA;@ACBBBCCCB>ADDD=CC?C?BAABBBB@CBBBA>A>ABBC?C?CA@BBBB@@=AAA@A1AC?B9;;7;B@D?B@@=@B:>>?CBB?@??>???C298@:@;??>@>??C;??8868@><>>>>>?AAAAA>>7;;>=??=B<@@@@AAA==8;77;;-;)/.3335(58644.......5557+255&28889494...999A>@<@9<>@@AB7;;C=A@?@A@@@>>>AA@@@A>>?=?>><<9<=8<<<8?=9:9
@ATNG8:03948:02949
GATGGTAGGCACTGCGCACACATCCCAGAAGATCAGGAACTCTAGAAGAATTCAGATTTTTAACACGAGAGTAAACGTAAAAAGAAGGTTTTACAAGACTCACGTTAACAATATTGCAGCAGTACGCACACAATCGAAGCGCAGTAAGGATGGCTAGTGTAACTAGCAAGAATACCACGAAAGCAAGAAAAAGAAGTACGCTATTAACTATTAACGTACCTGTCTCTTCCGAAACGAATGGTACATAGATATACGTATAGCTACCATCGAATCCTCTTAGTCT
+
>==>?BBB:@>9555;;9665<;;>765A<<<<<CC<>;?>B966=9=;6:5/////666'76:=======8<;3879===9(99494;??7ACCACCCCBCDA@;>;>@=@@A>ABBDCDDCCBBBD???@>?CCB=??CC???A4;6;;;6;AA@ABAB>ACCCBB?AB?::949:>??8777666555'293:588>@@ED:>:>@@@<@<@@CCB?BCBBC??9?<?==5?::5:B?B??@AABBBBCBB?@?@B;;;@@8;;>AA::;9///9<<<=@
@ATNG8:03950:02931
GATGGTAGGCACTGCGCACACATCCCAGAAGATCAGGAACTCTAGAAGAATTCAGATTTTTAACACGAGAGTAAACGTAAAAAGAAGGTTTTACAAGACTCACGTTAACAATATTGCAGCAGTACGCACACAATCGAAGCGCAGTAAGGATGGCTAGTGTAACTAGCAAGAATACCACGAAAGCAAGAAAAAGAAGTACGCTATTAACTATTAACGTTCCTGTCTCTTCCGAAACGAATGAGTACTATAGACTATCTGAGACTACCATCGAATCCTCTTAGTCT
+
:==@@BCC@C@AABBCCCCCCDCCC>CCC?CCCDBA>B?BBCBBBA@CD?C?A@>77778.9?DDCAABBDAA@;@@BCCCC5CB>C5;::.<CC?BBBBBBDCC@C@CC?CAB=??BBCCBBCCCCBBBBA=BBDC<@@AA@@AB=A?BAA>@CBCACC??AAABAA>BC>>>>9=><>=8;:>9::;;;.;@=D988AA?::4:5;<=A3858AC?B?BCBBBBB>@=??<9?:94:AABCBBAABCBB>>>ABBCBBCCABA?CBBBB@BB?>>:<@BAAA
@ATNG8:03954:02924
GATGGTAGCTCACGTACGTCACACGTACTCATTCGTTTCGGAAGAGACAGGTACGTTAATAGTTAATAGCGTACTTCTTTTTCTTGCTTTCGTGGTATTCTTGCTAGTTACACTAGCCATCCTTACTGCGCTTCGATTGTGTGCGTACTGCTGCAATATTGTTAACGTGAGTCTTGTAAAACCTTCTTTTTACGTTTACTCTCGTGTTAAAAATCTGAATTCTTCTAGAGTTCCTGATCTTCTGGGATGTGTGCGCAGTGCCTACCATCGAATCCTCTTAGTCT
+
@9><<BBCCCC@BBCI;9;GBBCCBBBCCCCC@CBBA=BC?C@AA@CBBC?DDCBA?A?BBCB>A>AAABBBBBB>BBBBB1BB>BBBB9BBBA>AAC@CB577ADBB?ABBA?<;<;A@@:@:>>>>>>AA;>>;;59;=9;;=@AA>@@:::A;>@@<AA<@<@>>>@@@@@;?::::2::>9:6666)6<---)--3---7889-5555$2:8;=9>9>>8===@99959-//==@?5666607//-=--/99:;>==8=;;5;=<>?;>@8=8938=666
@ATNG8:03962:02926
GATGGTAGAGTACAGTGTAGTAGACCAGAAGATCAGGAACTCTAGAAGAATTCAGATTTTTAACACGAGAGTAAACGTAAAAAGAAGGTTTTACAAGACTCACGTTAACAATATTGCAGCAGTACGCACACAATCGAAGCGCAGTAAGGATGGCTAGTGTAACTAGCAAGAATACCACGAAAGCAAGAAAAAGAAGTACGCTATTAACTATTAACGTACCTGTCTCTTCCGAAACGAATGAGTACACATCGTCGTGTCGTGCTACCATCGAATCCTCTTAGTCT
+
:;:=?AADBBBCCCBBCCCDCCCCC?CCC?CCCCCC@C?BBBBBBB?BB?B?@?>88887(9;@@A?@?CBCDC>AABAEED5;;592:::&9<<9>A<@<><<A?B?CB?BBB@BBBBBAAAGDEDDCCBB?B@A@;@?AB???B=A=A;:6;BAAABBC?BBBAAAACD@ABB;?????8?@>;=====.=?;@@@?>>CBC<@7;;AA6;5;=@@@=@BCCCDD>A>ACB=BAA=:99CBCCCC@@AB@BBBBABBAAACCC?BBBBB?BB@AAA@BBBAA
@ATNG8:03966:02937
GATGGTAGAGTACAGTGTAGTAGACCAGAAGATCAGGAACTCTAGAAGAATTCAGATTTTTAACACGAGAGTAAACGTAAAAAGAAGGTTTTACAAGACTCACGTTAACAATATTGCAGCAGTACGCACACTATCGAAGCGCAGTAAGGATGGCTAGTGTAACTAGCAAGAATACCACGAAAAGCAAGAAAAAGAAGTACGCTATTAACTATTAACGTACCTGTCTCTTCCGAAACGATGAGTACTATAGACTATCTGAGACTACCATCGAATCCTCTTAGTCT
+
?BCCADDB9;;966>CCCCBBBBBB?B@@=@AAAAA>A>AAABBBC?CC?A>CBB???>>2@;>>BBBBACBDD>CBBBBBB2BA<A5;;;-;BB>BA@@?B?;;7;?@A?BBB?BBBBCCCCA@@CCCCBBABBAA>ABA@AB984;?BAA>ACCBACCC?CAABBB?@@;@@@;>?=>==2=>>978787(8=6>:;;@@@?A:=9=>==9=:?<BAA?A;;;A?A?@000=5:00/::=@BBCCBB@@@@@=AACCBAABBB?AAAAB?BB@???@CC@@?
@ATNG8:03968:02920
GATGGTAGCAGAGTCACTCATATCCAGAAGATCAGGAACTCTAGAAGAATTCAGATTTTTAACACGAGAGTAAACGTAAAAAGAAGGTTTTACAAGACTCACGTAACAATATTGCAGCAGTACGCACACAATCGAAGCGCAGTAAGGATGGCTAGTGTAACTAGCAAGAATACCACGAAGCAAGAAAAAAGAAGTACGCTATTACTATTAACCGTACCTGTCTCTTCCGAAACGAATGAGTACGATGAGAGAGCTCTCTCTACCCATCGAATCCTCTTAGTCT
+
@:@95:::;;>:;595555:;9;;6955.59:9;;:>:>>=;>9>:9:.4.44333333$3-39345<:;9992///;;;;+9729.555&5;;5;655979///4//)/:<7<=:;;?CCEBBBCB;;::?;9924/6:;///6=7<>>9;;=>====6:554==7::59;9,3/663///3633333$37286555998837555507(/(/00:6:=9:8A?:@9=B=<<:8488<=<787>=787>?7575777555779/9775;3775///)/./55
@ATNG8:03922:02969
GATGGTAGACATATCGTACTCTCTGTACTCATTCGTTTCGGAAGAGACAGGTACGTTAATAGTTAATAGCGTACTTCTTTTTCTTGCTTTCGTTGGTATTCTTGCTAGTTACACTAGCCATCCTTACTGCGCTTCGATTGTGTGCGTACTGCTGCAATATTGTTAACGTGAGTCTTGTAAAACCTTCTTTTTACGTTTACTCTCGTGTTAAAATCTGAATTCTTCTAGAGTTCCTGATCTTCTGGTGTCTGATCTGTATCACTACCATCGAATCCTCTTAGTCT
+
@C?<>C;BCDFCCCC>>CCCCCCBBBCCDCAA?ACAC=::8:=AABCCCC@D@>>>9?8?ABB?B?BBCB@?;25+22222$2727888'5:0)09=0/)/6*//98;;9<;;;>BBA;?@@;@<@@BA>><><@@CB7;:AA<<>>>>AF@@??@=:<;<@@=A7::AAAA@@@:=>>@@6@=A877666(8>;;;077:///<99<1888)2::>D=A=??;???ADDD=C<?=66//*/9@9;?>AAAB???A@?@@:::>>8<==<<6<@8<<=:>>A>>
@ATNG8:03924:02976
GATGGTAGTGCGTGAGAGAGAGACCCAGAAGATCAGGAACTCTAGAAGAATTCAGATTTTTAACACGAGAGTAAACGTAAAAAGAAGGTTTTACAAGACTCACGTTAACAATATTGCAGCAGTACGCACACAATCGAAGCGCAGTAAGGATGGCTAGTGTAACTAGCAAGAATACCACGAAAGCAAGAAATAGAAGTACGCTATTAACTATTAACGTACCTGTCTCTTCCGAAACGAATGAGTACACACTCTCATATGACACTACCATCGAATCCTCTTAGTCT
+
4444.45==ABBBCBBDJBCBCBCB=BBD@DBBB;;7;;?A@ABBC?BB?C?BBBBBCCC+=7B>??CCCCCCD>BADBBBB2BA@C5;;;6;CF@CFBBBAB;;7;?AB?C@@=@BB?@@BBBICCCCDDD@CCBB?BA@@@@@@;A>A;;7;CCDCCCC?BCCBC@<??8?AC9::EDD:?@?;?CC:;;AA=@@@@?>;;;=@>AC@@=@@;;<CCACCCCCCC>A>ABD=A:95999AABBBBBBBBBB=>??BBBAAADC@C;;;KAAA=ABC?BDCBB
@ATNG8:03932:02963
GATGGTAGTATAGAGCTCTACATAGTACTCATTCGTTTCGGAAGAGACAGGTACGTTAATAGTTAATAGCGTACTTCTTTTTCTTGCTTTCGTGGTATTCTTGCTAGTTACACTAGCCATCCTTACTGCGCTTCGATTGTGTGCGTACTGCTGCAATATTTTAACGTGAGTCTTGTAAAACCTTCTTTTTACGTTTACTCTCGTGTTAAAAATCTGAATTCTTCTAGAGTTCCTGATCTTCTGGGCTGCGCTGATATGCGCTACCATCGAATCCTCTTAGTCT
+
CCBA?BDCCCBBCCCCCCCCCCCBBBCCCCA@=?@@A<BB?B@BBBBEAA=AB@@@>A?@BBA?C?BAAABBBB@;>>>>>/>>:?9;<5<BAA<>?C?AB7;;?>>>7;;AAA@?@:A@>;>;??>=;>>@<??A@7=;@@A>=>>AA@@=>>A<;;;AA6A<@?????CCC@BCCCC;C@D>;;;::*;B@AB=BCCCDDCB@?=?FDE3C::;C@G>A@?CBBBBBB?B?BCBBB>6659949///999;>=>>=>>CC>>:=AAAD=@@<>>><@@<>=
@ATNG8:03936:02976
GATGGTAGAGAGAGCTCTCTCATCGTACTCATTCGTTTCGGAAGAGACAGGTACGTTAATAGTTAATAGCGTACTTCTTTTTCTTGCTTTCGTGGTATTCTTGCTAGTTACACTAGCCATCCTTACTGCGCTTCGATTTGTGCGTACTGCTGCAATATTGTTAACGTGAGTCTTGTAAAACCTTCTTTTTACGTTTAACTCTCGTGTTAAAAATCTGAATTCTTCTAGAGTTCCTGTCTTCTGGGTGCGCTACAGTCTCTCTACCATCGAATCCTCTTAGTCT
+
::<<;CBCCCCCCCC;99CB@@A>>A996BCC?CBBB=BB?A?A@ABB@@?@BCCG@E=?@?@6>?DB@BBBBAB??>?<<,<;4>AAA:@BBB@CBC@BC<??ABEE?@@@;:;A@<??@=A=>>>>;>??:>>DDD7>>?===>?888>?==:==>:;;7;=@@@>?>@@@6;;@AA5A<B6;;>>=/==676*/)/>///77-/)-333'3-//;595@A<>==AAAA6;5;====;777<2///77;;>;;;>??@CBAA<>===>:>>5;;?:==B>>
@ATNG8:03945:03001
GATGGTAGTATAGAGCTCTACATAGTACTCATTCGTTTCGGAAGAGACAGGTACGTTAATAGTTAATAGCGTACTTCTTTTTCTTGCTTTCGTGGTATTCTTGCTAGTTACACTAGCCATCCTTACTGCGCTTCGATTGTGTGCGTACTGCTGCAATATTGTTAACGTGAGTCTTGTAAAACCTTCTTTTTACGTTTACTCTCGTGTTAAAAATCTGAATTCTCTAGAGTTCCTGATCTTCTGGTGTCTGATCTGTATCACTACCATCGAATCCTCTTAGTCT
+
77:;<@==BBDCECCCCCAA;CCCBB@@@@A@;@;;;09:3:>BBCCBBC?BBBBB?B>AAA@=A?BBCCCAA=?=AADCC/@@<@;;;2:AAB?BBC?>?187;;<=:>>>AA@@A:>>A<A;@@>>???C9;;;>6:8???=><?AA>>:::@;>>><AA<A=AA@@@@@@>6:::;:/:7<788888(9<::;1:=<<=<>==>08888'57868386///997=//*/388999>///=6889????A@@>>>>AA??>><>@@@@;:949:9066///
@ATNG8:03947:02972
GATGGTAGCTATACGTATATCTATGTACTCATTCGTTTCGGAAGAGACAGGTACGTTAATAGTTAATAGCGTACTTCTTTTTCTTGCTTTCGTGGTATTCTTGCTAGTTACACTAGCCATCCTTACTGCGCTTCGATTGTGTGCGTACTGCTGCAATATTGTTAACGTGAGTCTTGTAAAACCTTCTTTTTACGTTTACTCTCGTGTTAAAAATCTGAATTCTTCTAGAGTTCCTGATCTTCTGGGTGTATCAGCGAGTATCTACCATCGAATCCTCTTAGTCT
+
;<:<>CBBBEDDDBBBCFEDCCDCCCBABC;;:;CCE>BB?B@CCCACCC?ABABA?B7:;BB?B?BCBBBCCBB?BBBBB3BB?AABB>BCCD?BBB?AA598@BBB>ABB??AAD;@@D8:6:@>>>@@>:@AAC:><>;99<<>@@AB;;;@:==A<??<?7;;?A@AA>>:>@@@@3>8=8=====/==///)//;///9:9<7==<<.<BADD=A=;;7;===6766:-//=<@A:==??9;;;@?@;;;??>=>?>>>>;===>A8==;??>;?@>>>
@ATNG8:03948:02989
GATGGTAGTGTCAGTGCGCGTCGTCCAGAAGATCAGGAACTCTAGAAGAATTCAGATTTTTAACACGAGAGTAAACGTAAAAAGAAGGTTTTACAAGACTCACGTTAACAATATTGCAGCAGTACGCACACAATCGAAGCGCAGTAAGGATGGCTAGTGTAACTAGCAAGAATACCACAAAAGCAAGAAAAAGAAGTACGCTATTAACTATTAACGTACCTGTCTCTTCCGAAGCGAATGAGTACGTGTGACGTACGTGAGCTACCATCGAATCCTCTTAGTCT
+
>99::?<<=CBEBBBBBBB@>;@;;6;B@=@B@@@B?B?BA@@@::6:@:=>BBCCDDDF2B?CBCBA@@A99829:;CCCC5CD@C@CDJ<CAB?ABBBDAA@A7;5;A>ACB?DBAABFFGDDCCBBBBBAD@@@>AABBBBBC?C=A::7;@BCCCCC@CAAABB?BB@DCC<;;>>=0=00,0A@>@000088=><=>BB@B@CCB@=@=ABBAA7;;ABA>>;==9:4::<=8;;;======;;;===AAA?>?>??<<;<ABBAA=AA<@@@<=>;:;
@ATNG8:03951:02963
GATGGTAGGACGAGCGTCTGAGAGGTACTCATTCGTTTTCGGAAGAGACAGGTACGTTAATAGTTAATAGCGTACTTCTTTTTTCTTGCTTTCGTGGTATTCTTGCTAGTTACACTAGCCATCCTTACTGCGCTTCGATTTGTGTGCGTACTGCTGCAATATTGTTAACGTGAGTCTTGTAAAACCTTCTTTTTTTACGTTTACTCTCGTGTTAAAATCTGAATTCTTCTAGAGTTTCCTGATCTTCTGGTGAGATATGCATGATGCTACCATCGAATCCTCTTAGTCT
+
/9:;6<<A<B<666====<A<ABB?CAAACBB=B;;;;*9B=B@CCBCCCD@CCGCC?A>BGDD?B@BDDCCCDA?<999999$;B>BBCC>CCBB?BAA=AB<@@@CCD@DDDDDC@@@>@@,000AAACCCC?BB;;;0<AABBCDBBBBBCBCBB@BBB?BB?A?BBCAABBCC?CDDDD7B=@;:999999#:B99:.;CCCCCECCCACCC;BBBBE?B?@C?CBBAC::;7;=@BBCCB?B89;9CDFCBBBCCCCBBDFDD9989CCCD?BB?@@@>BCAA@
@ATNG8:03960:02976
GATGGTAGCTCACGTACGTCACACGTACTCATTCGTTTCGGAAGAGACAGGTACGTTAATAGTTAATAGCGTACTTCTTTTTCTTGCTTTCGTGGTATTCTTGCTAGTTACACTAGCCATCCTTACTGCGCTTCGATTGTGTGCGTACTGCTGCAATATTGTTAACGTGAGTCTTGTAAAACCTTCTTTTTACGTTTACTCTCGTGTTAAAATCTGAATTCTTCTAGAGTTCCTGATCTTCTGGGTGCGCTACAGTCTCTCTACCATCGAATCCTCTTAGTCT
+
A@CC?C@BDDCCCCCC;69@B@@ACBBBBBCD?BA@@<@C@C?BBCCCCC@CC?@?=@=ABBB?C?CCDBABBBC@@@@?@1@@=AACC>B@AA@BBA?BB799BCDD?BBB=>>CB<A==9<8<===????;??CA:=>>>>?@@@AAAD=>>>:==>=@@<@<>>>@>>@8818;??@6@=A:;;;;;*:@///)/99///<99<1988(29988272..*.8697774908;@;;:<::>=4///9:=???@HBB?@?=::6:///<7<<16;;<>>9==
@ATNG8:03963:02977
GATGGTAGTACATGATAGACGACACCAGAAGATCAGGAACTCTAGAAGAATTCAGATTTTTAACACGAGAGTAAACGTAAAAAGAAGGTTTTACAAGACTCACGTTAACAATATTGCAGCAGTACGCACACAATCGAAGCGCAGTAAGGATGTCTAGTGTAACTAGCAAGAATACCACGAAAGCAAGAAAAAGAAGTACGCTATTAACTATTAACGTACCTGTCTCTTCCGAAACGAATGAGTACGATGAGAGAGCTCTCTCTACCATCGAATCCTCTTAGTCT
+
;;=>:>?B966==<<=<<DBBBBBB=AAB>BA@9:4395:CC>DDD@AA=@>?856;?@@+@<CA<<@DA=559,5556@@@+@@:=1665'5;<8696BBBBCC@C@CA=@996:A@AACCCCBCCCCCCC=BD994;A;00@00,0>A0;;CCCC@@AB?B;::AA=AC?@??<??BBC>BBB?CCDHD3BB?BCBGCCAAC?C>BBBA8;:;FDCC@BA@@@@@<?>;;;69??=99:B::9AA:99B???BBBAA@===:617///=9:;16:>5<<<<8
@ATNG8:03967:02963
GATGGTAGATATATGCACGCTCTCACCAGAAGATCAGGAACTCTAGAAGAATTCAGATTTTTAACACGAGAGTAAACGTAAAAAGAAGGTTTTACAAGACTCACGTTAACAATATTGCAGCAGTACGCACACAATCGAAGCGCAGTAAGGATGGCTAGTGTAACTAGCAAGAATACCACGAAAAGCAAGAAAAAGAAGTACGCTATTAACTATTAACGTACCTGTCTCTTCCGAAACGAATGAGTACTACTCTCAAGAGACACACTACCATCGAATCCTCTTACGTACT
+
<<;==AAAB;566659;;9;::554<5::@;>@?:957<49:998<A?BC=?=783::;;=+=8BBBBACCCCAA:==BCDDD3CB?B5;;;.;CC@GDCCCFCBA?B?BD?BBC@BBBBBBCCBCCCDCG@@?@BCC>AAB@>??@6;7;DB?CCBACC?@=?AA???:?@:;;6(//////&//3,33337'26.55779889>0505;<>8<:=ADBC@BA@@AA@:=9999/99959@@@@A@@?87/9//(/8;99/.....-22,,--(-522334;;9---5
@ATNG8:03924:03051
GATGGTAGAGTATCATGTGTATCTCCAGAAGATCAGGAACTCTAGAAGAATTCAGATTTTTAACACGAGAGTAAACGTAAAAAGAAGGTTTTACAAGACTCACGTTAACAGTATTGCAGCAGTACGCACACAATCGAAGCGCAGTAAGGATGGCTAGTGTAACTAGCAAGAATACCACGAAAGCAAGAAAAAGAAGTACGCTATTAACTATTAACGTACCTGTCTCTTCCGAAACGAATGAGTACTATAGACTATCTGAGACTACCATCGAATCCTCTTAGTCT
+
//:;499CCCCC<;;;;;@:544493444.4444458<9BBCCCCB?BB>B>BC;;9===(>=@BC000@00/:19//////$/;4;5;>>2>>>?BC:;:;>////:;;;;:B?<B>>>BBBAB???BBBC@@@@?<>>>===@A;A>A;;6;>?@@;;;=>>>@@B<AA;@@B;=>=@B9@==7/////(/<7///9=AA@A<A;<<<D=A=>>CCB?CA@@A?C@D?ABD?CCC?@@B@@@CCCDCBB:9:BCCBGBCBCDB@CBBBD?CB@BBB?ACBBA
@ATNG8:03928:03038
GATGGTAGTGTCATATGAGAGTGTGTACTCATTCGTTTCGGAAGAGACAGGTACGTTAATAGTTAATAGCGTACTTCTTTTTCTTTGCTTTCGTGGTATTCTTGCTAGTTACACTAGCCATCCTTACTGCGCTTCGATTGTGTGCGTACTGCTGCAATATTGTTAACGTGAGTCTTGTAAAACCTTCTTTTTTACGTTTACTCTCGTGTTTAAAAATCTGAATTCTTCTAGAAGTTCCTGATCTTCTGGACGACGCGCACTGACACTACCATCGAATCCTCTTAGTCT
+
4444.444?A;96<<<@;?;@@BBCBBBCC:;6;;;:/99.5;@;;;>CC9@<<A@;?@AB?<0949?=0/0//:)/////$/9:(4344)4445.5<>8;;169;9;@?BBCCCBBC@BCC@D@BBBBBCBB@CCBB@F;;;CBBBBBD@@@DBB>@@@@@@<@>AAA<<;CBB>BBBBC:CAB>ABCCCC(;;;;;/;;@@A;;;:99,9DDE1C@@@?9?9@=990000+0>;>;?@CCCC?AAA>AB;90==000009@9999@A=@::9@<@A?BBB?BCCBB
@ATNG8:03932:03051
GATGGTAGATATATGCACGCTCTACCAGAAGATCAGGAACTCTAGAAGAATTCAGATTTTTAACACGAGAGTAAACGTAAAAAGAAGGTTTTACAAGACTCACGTTAACAATATTGCAGCAGTACGCACACAATCGAAGCGCAGTAAGGATGGCTAGTGTAACTAGCAAGAATACCACGAAAGCAAGAAAAAGAAGTACGCTATTAACTATTAACGTACCTGTCTCTTCCGAAACGAATGAGTACATAGATATACGTATAGCTACCATCGAATCCTCTTAGTCT
+
@=C@@BBBCDCCCCCCCCBBCCC@?>@DDACCCAAA>A>ACBCBBC?BB@C@A@AABDDD2C>A@CABBBB@@>6<:9:::;*;B@C5;;;*9BB?AA<BDCCCD?B?BD@BBB<@@BBCB@BCGGCCBBBC@DCCC?BBBBAAAB?C@DBA=ACCCCCB??AAAABB>CB>@@B<>>BCC:>>B@BCBBC2CD=A:::@@@<>7;4<><<4:49?AAA>ACAABCB?B>AAD>BAA?@A@ABCCA???AAAAAAA>>>@@>@??:=<>@A;AC;:::<@B:::
@ATNG8:03934:03057
GATGGTAGGACGAGCGTCTGAGAGGTACTCATTCGTTTCGGAAGAGACAGGTACGTTAATAGTTAATGGCGTACTTCTTTTTCTTGCTTTCGTGGTATTCTTGCTAGTTACACTAGCCATCCTTACTGCGCTTCGATTGTGTGCGTACTGCTGCAATATTGTTAACGTGAGTCTTGTAAAACCTTCTTTTTACGTTTACTCTCGTGTTAAAAATCTGAATTCTTCTAGAGTTCCTGATCTTCTGGATATGAGTGACTCGTGCTACCATCGAATCCTCTTAGTCT
+
9:<=:CCC?ABBBB@<BCBCBCBB?AABAACB@BBCC>CC@C@@@ABBCC?BBB;;5;=ABBBAEAFC@AA00.=8=<A::,..*/999/<>=>:>><=<B499@@BDACCDCCCBB>BBB?B?BBA@ACAA>BBBB?CBBCCBBBBCCCBBCBF@A@??BB@D?BBBBBCCDC?B;;;;.;=B5;;AAA,@BCGJ?D;;;BB::9>2:9::*:?@AC@C@CC@AAC;;;DADABBCCCC@BBGBDCBBBCCCC@@@BBBBBCBB@BBBBB?AB?>>>?CA>>>
@ATNG8:03937:03010
TATGGTAGACACGTGTGCTCTCTCGTACTCATTCGTTTCGGAAGAGACAGGTACGTTAATAGTTAATAGCGTACTTCTTTTTCTTGCTTTCGTGGTATTCTTGCTAGTTACACTAGCCATCCTTACTGCGCTTCGATTGTGTGCGTACTGCTGCAATATTGTTAACGTGAGTCTTGTAAAACCTTCTTTTTACGTTTACTCTCGTGTTAAAAATCTGAATTCTTCTAGAGTTCCTGATCTTCTGGAGATACACATGATACTCTACCATCGAATCCTCTTAGTCT
+
CCCL@CBBCECBCBCBBBCCDDDBBBCCCBBB@AB@B<BA?B?BCBBBAA>ACBBB?B?BBBB@B@AAABBBBBD@AABBA2@A?BBBC=A?@@6;8=;?B9:;DBCE@BBCCBBBB@BBB>B?DCA@ABBB@CAAB9;:BBBABBDCCBCCBBC?BAB?BB?C@BBCBCBBBB6;:@@@7@>B=;;:;:.;CCDF>CBDECCCCCE>AAAA2AAABB?B>BD?BCCBBBB?C@??@CCC@BAB@@AACCCCCBBBBDDDCCBBB<@@AAC>CC?@A@?ABDBC
@ATNG8:03937:03025
GATGGTAGCATCATGCATATCTCACCAGAAGATCAGGAACTCTAGAAGAATTCAGATTTTTAACACGAGAGTAAACGTAAAAAGAAGGTTTACAAGACTCACGTTAACAATATTGCAGCAGTACGCACACAATCGAAGCGCAGTAAGGATGGCTAGTGTAACTAGCAAGAATACCACGAAAGCAAGAAAAAGAAGTACGCTATTAACTATTAACGTACCTGTCTCTTCCGAAACGAATGAGTACCTCTCAGACGCTCGTCCTACCATCGAATCCTCTTAGTCT
+
>9>:=?ADCCCBBBCBCCCCDCCBB?BCF@CBBBAB?B>BABBBBD@CC?B?@@?:9887$36==BCCCCCBB@;?:;<<<<';A;A4;;.5;A9=>>BCCBBB?B?BB@CCC@BBAABCBCCCCCCCCBB?BBCB@BBBB@A@A<A=A@@>@CDDCCCC?BBBAA@:@@:9999=>899+9<>899999(8=9A:;;AAAAA<@<>>??:>8>>BBB@CCBBAAA=?=?AA9@::5:?CBBBD?BBBBBBDBB>>>B??;???8<<<==8<=::;;5;;>>>
@ATNG8:03938:03052
GATGGTAGACACGTGTGCTCTCTCGTACTCATTCGTTTCGGAAGAGACAGGTACGTTAATAGTTAATAGCGTACTTCTTTTTCTTGCTTCGTGGTATTCTTGCTAGTTACACTAGCCATCCTTACTGCGCTTCGTTTGTGTGCGTACTGCTGCAATATTGTTAACGTGAGTCTTGTAAAACCTTCTTTTTACGTTTACTCTCGTGTTAAAAATCTGAATTCTTCTAGAGTTCCTATCTTCTGGTATGACTAGTGTACTACTACCATCGAATCCTCTTAGTCT
+
5>>>@CCCBBBBBAC;9;CCCBBBBB@@ACBB=A@@?9@@;@?BBBBC??=?@BCF@C?BBBB?B@BBBBBBA@A9<8:::+9637./(./6:4;//)/;)//:3995;B>;;;AE=>>><A<AA@@@==>=B>>>9>:;;AA>;;;AAE@@@@<>>><>>>D=BB????AAA:>=@@@6@=B7::@??/9977943-----9;/8/8===/>:9:<6;6<<6===>A>?<?=???>>;>??<@CBB@@@==>@@@@@@@@>?8>>AAA=AA;A@@9>>==>
@ATNG8:03940:03021
GATGGTAGCGCACACATAGATACAGTACTCATTCGTTTCGGAAGAGACAGGTACGTTAATAGTTAATAGCGTACTTCTTTTTCTTGCTTTCGTGGTATTCTTGCTAGTTACACTAGCCATCCTTACTGCGCTTCGATTGTGTGCGTACTGCTGCAATATTGTTAACGTGAGTCTTGTAAAACCTTCTTTTTACGTTTACTCTCGTGTTAAAAATCTGAATTCTTCTAGAGTTCCTGATCTTCTGGATAGCGACGCGATATACTACCATCGAATCCTCTTAGTCT
+
5=<<=<555;=BCC@CB;;9;>>;;;BBAA@A=@;;;)99297966<ACC@DBBBB>B@BA@A9;8:ABAABBAA?ACCBC2CC=?@CB<B@;;5;5;5<B>@@B@@@<A<BBCDDC@BBC>@>ACBABB;;8;BAA<AAAAABBBBC;;;BCCC?CBC@::7:=???;:9@9:2:ABCC;D;@4;:;::(9@>>D;B9:9@??>@@.9595$599599945525????==;;8///<<:6;<>8<=<>=@<@<965;<<::::<449933-4:69886:<<66
@ATNG8:03941:03029
GATGGTAGGTGCACATGAGTGTATCCAGAAGATCAGGAGCTCTAGAAGAATTCAGATTTTTAACACGAGAGTAAACGTAAAAAGAAGGTTTTACAAGACTCACGTTAACAATATTGCAGCAGTACGCACACAATCGAAGCGCAGTAAGGATGGCTAGTGTAACTAGCAAGAATACCAGAAAGCAAGAAAAAGAAGTACGCTATTAACTATTAACGTACCTGTCTCTTCCGAAACGAATGAGTACGATGAGAGAGCTCTCTCTACCATCGAATCCTCTTAGTCT
+
?<@>?BBB?B@AA>CCCCCBBBAAA@BBE?ACBCCC>CCBCBBBCC@CC@C?AABBDDCD2F@CCCCBBDCDCC?CBBBBAA2@@<?;>??2@?@=@BADBAB?><??BB@CCC999A?@ACCHCBBBBB@@>@ECC@BAA@>?>A=@?B??=@ABBBCCB@BBB@?@:>?9?AB>ABDD?DBB>ACDDD3BB>AABBBBCBB>B>@@BC>C=BBCCB@B:::AAA=B?CBB=BBB?AAABBBBBBBBBBBBBBBCAAAB@@?@9?>??@<@@;?>;7;@?>@
@ATNG8:03941:03054
GATGGTAGTGCGTGAGAGAGAGACCCAGAAGATCAGGAACTCTAGAAGAATTCAGATTTTTAACACGAGAGTAAACGTAAAAAGAAGGTTTTACAAGACTCACGTTAACAATATTGCAGCAGTACGCACACAATCGAAGCGCAGTAAGGTTGGCTAGTGTAACTAGCAAGAATACCACGAAAGCAAGAAAAAGAAGTACGCTATTAACTATTAACGTACCTGTCTCTTCCGAAACGAATGAGTACGTGTGACGTACGTGAGCTACCATCGAATCCTCTTAGTCT
+
=>==@BCCCBBCCCCBBBBDDDBBB>BCC@CCCCCC?C=BBBABBBACD?B@BAA@@@@@+??CBCBBBBB@@=6<>9:;:;':C<D4;;;49BD?CCECCCDCC?C?BB?BCC>AAAABCBCCCDCCC@@@@DDBB<@@CBBB@?9@;?4949AACCDBC?ABBCCC?AA>AAA?AACCC<>>>>@@@@A3BB?BCCBBBBCC@B?BBCC@B>BBCBB@BB??<><8?;?BB>BCD>@@BCBBBBBBBBBBCCDCCAABBBC==8<=>>A;>>9888;?<::9
@ATNG8:03944:03031
GATGGTAGATACTCGCTGATACACCTAGAAGATCAGGAACTCTAGAAGAATTCAGATTTTTAACACGAAAGTAAACGTAAAAAGAAGGTTTTACAAGACTCACGTTAACAATATTGCAGCAGTACGCACACAATCGAAGCGCAGTAAGGATGGCTAGTGTAACTAGCAAGAATACCACGAAAAGCAAGAAAAAAGAAGTACGCTATTAACTATTAACGTACCTGTCTCTTCCGAAACGAATGAGTACTGTATCTATGTGTGCGCTACCATCGAATCCTCTTAGTCT
+
?A@=@DBBBDBBCCCCBBDCCCBB@CCBB@BCBCA@<@7;;CCBBB?AA?B@BBCCCBBB5C@BBB9:96;CCC>CCCEEEK5CB>B5;;;.;BB?@BACDEDCC@C@DD?AAC>@@BBCCDDBCBBBA@@D@CCBB?A?>=??==9@>BCA?BBCCDCCC?AAABBB@BB>ABA<@A;:::/:::4898888%8<9>898AAAAA:>:>@BB;?;?;???9>A@AABB?C=ABD>C9979??BBGD>AACCA==>??A;;888??A<A???A:>><;;:<?A999
@ATNG8:03951:03022
GATGGTAGTATATCGCGTCGCTATCCAGAAGATCAGGAACTCTAGAAGAATTCAGATTTTTAACACGATAGTAAACGTAAAAAGAAGGTTTTACAAGACTCACGTTAACAATATTGCAGCAGTACGCACACAATCGAAGCGCAGTAAGGATGGCTAGTGTAACTAGCAAGAATACCACGAAAGCAAGAAAAAGAAGTACGCTATTAACTATTAACGTACCTGTCTCTTCCGAAACGAATGAGTACGAGAGAGCACACGTGTCTACCATCGAATCCTCTTAGTCT
+
=@A=@BBDDDCBBCECDEBBBDDDC?BBC@BBCBBC?A?ABBCCDC@DG@B?BAAAAAAA2B?AAA???:::CC>?>@CEEE3CD@C=AA@7ABB@CCCCCCBBB?B?CCADCB=??BBCEBCBDFCCCCBB?AAAA=??C@>??A=A@CBB@BCBBBBBB@CCBBBB@CC?AAA4::999,9:9488888(/<7;///==@A@<@=AAAC3839>BAA?BBAACBB?A?999,9=<8999ABBC@?@B@@@BBBBAAA>====@<@@@@@<??=>>>=A@>>>
@ATNG8:03952:03012
GATGGTAGTGTCAGTGCGCGTCGTCCAGAAGATCTGGAACTCTAGAAGAATTCAGATTTTTAACACGAGAGTAAACGTAAAAAGAAGGTTTTACAAGACTCACGTTAACAATATTGCAGCAGTACGCACACAATCGAAGCGCAGTAAGGATGGCTAGTGTAACTAGCAAGAATACCACGAAAGCAAGAAAAAGAAGTACGCTATTAACTATTAACGTACCTGTCTCTTCCGAAACGAATGAGTACGTGTGACGTACGTGAGCTACCATCGAATCCTCTTAGTCT
+
CBCC?CCCCCC@A@<<CCGBBBCBB?BED@CCCBCC@B?BBBC???>BD@C@BB@=====.??BBBBAAAAAFF>??@BAAA2BB@C5;;<.;CC?CBBBCCDED@B@BDACBB?BBCABBBCDDDCCCBBB@BDBB?AACC@@@A<@<@??=?CABBCBB?BCBBBB?BB?BDC<>>999+9>>;88888(8@:A;;;AABED:=:>?BC:>:=?BBA>@@::9BB@C?CCC>C9999AACDBBAAABBBBBAAAAABBABB>><>>>>E@CC=?A>=?>>:>
@ATNG8:03954:03018
GATGGTAGAGTACAGTGTAGTAGACCAGAAGATCAGGAACTCTAGAAGAATTCAGATTTTTAACACGAGAGTAAACGTAAAAAGAAGGTTTTACAAGACTCACGTTAACAATATTGCAGCAGTACGCACACAATCGAAGCGCAGTAAGGATGGCTAGTGTAACTAGCAAGAATACCACGAAAAGCAAGAAAAAAGAAGTACGCTATTAACTATTAACGTACCTGTCTCTTCCGAAACGAATGAGTACGAGAGAGCACACGTGTCTACCATCGAATCCTCTTGAGTCT
+
/7//,/:;>@@@@>>CCCEFGCCBB@CDC@DCAA9:7;>B??@ABC@CE?C?AABBCDDD3A>@ABBBBBB@??9899@CCC5CE@C=BBA7?@A=AAACDDCBB@C?CC?CDC@CBBBBBBBCCCCC;;;E@BBBB>AABBBCBB?B?B@@>@ABBB???@?@@BBB?::59@;8<<7777(7778:<<=>>'>@<@;::BBBBC;?;@AAA3717:@@@=@A@@?AA>A=??A9B:94999AABBBBBAAB>BBBBB@@?>>8989<<<==:<;7///)///8:>
@ATNG8:03954:03038
GATGGTAGGCGAGAGTGAGACGCAGTACTCATTCGTTTCGGAAGAGACAGGTACGTTAATAGTTAATAGCGTACTTCTTTTTCTTCTTTCGTGGTATTCTTGCTAGTTACACTAGCCATCCTTACTGCGCTTCGATTGTGTGCGTACTGCTGCAATATTGTTAACGTGAGTCTTGTAAAACCTTCTTTTTACGTTTACTCTCGTGTTAAAAATCTGAATTCTTCTAGAGTTCCTGATCTTCTGGATATGAGTGACTCGTGCTACCATCGAATCCTCTTAGTCT
+
::==;@DD@DBBBAA=ABAA0//99:ABBB@?<@AAA<BB?C?AACBBBBADC@@@?B?CBAA?B>CB@AABBBC?BACCC3CC?A@@<<==><A@@6<=168599>5>BBA@<<<;?@C=A:=>AA><6709CCC=BAA???===HH@@?>?=8==>9;=;B6?A@@>9AAA5>>>>>2<:@;??999*77:::39><<;?=:89-7552$29878486;>65;:@@@@9=:=>>@DD<AAA<>??@C>>>@@A>>>>?>?@@<>>AAA<AA<<<<=D<<<@
@ATNG8:03956:03047
GATGGTAGATACTCGCTGATACACCCAGAAGATCAGGAATTCTAGAAGAATTCAGAATTTTTAACACTGAAGAGTAAACGTAAAAGAAGGTTTTAACAAAACTTCACGTTAACAATTATTGCAGCAGTACGCACACAATCGAAGCGCAGTAAGATGGCTAGTGTAACTAGCAAGAATACCACGAAAGCAAGAAAAGAAGTACGACTATTAACTATTAACGTACCTGTCTCTTCCGAAACGAATGAGTACACACTCTCATATGACACTACCATCGAATCCTCTTAGTCT
+
88;;7<=>AB@>>;6::6=<:;::;1///276:7//)/175:///3-3928268//(/:::+;587-///(/66699189//00*//(..333+326677+552877795:46927/5:.33....333:9898>7;7;AA?25588<:55,2266267:98888059=8@@?BB?@@?=?>:<<3:<<33733&3;6:;::0//://)36;ABB>B@>==CB>@??777;2516==/6::.448844533:::9:8<99:334;999:6?ABCD8:;<>:;2:4>99
@ATNG8:03956:03049
GATGGTAGGCACTGCGCACACATCCCAGAAGATCAGGAACTCTAGAAGAATTCAGATTTTTAACACGAGAGTAAACGTAAAAAGAAGGTTTTACAAGACTCACGTTAACAATATTGCAGCAGTACGCACACAATCGAAGCGCAGTAAGGATGGCTAGTGTAACTAGCAAGAATACCACGAAAGCAAGAAAAAGAAGTACGCTATTAACTATTAACGTACCTGTCTCTTCCGAAACGAATGAGTACACATCGTCGTGTCGTCACCATCGAATCCTCTTAGTCT
+
A>C@?CDD@C@AADBBBCCCCDAAA>BBB?BBBBBC>B?BBECDCC@CC?B?BCA????@.@9@@CAAADD???8?A@@@@B1@C?C=AAA9AJE@CBCCCDCBB@C@CC@BAB@BBBBBBCCDCCBBCBBB?CDBB<@@BABAAB>B@C9:::CBBBCCC?AAAABB@BB@BBB>AABBB=A;;5::;:;.;A<@;;;@?A==9=<?>BB:>:=ABAA>AB@@?@@=A>ACE?BBB?AAABBBBBBBBBA;??AAAAAAABB@BBBBB@CC@B>>8=A???
@ATNG8:03968:03055
GATTAGTATAGAGCTCTACAGTACTCATTCGTTTCGGAAGAGACAGGTACGTTAATAGTTAATAGCGTACTTCTTTTTCTTGCTTTCGTGGTATTCTTGCTAGTTACACTAGCCATCCTTACTGTGCTTCGATTGTGTGCGTACTGCTGCAATATTGTTAACGTGAGTCTTGTAAAACCTTGTTTTTACGTTTACTCTCGTGTTAAAAATCTGAATTCTTCTAGAGTTCCTGATCTTCTGGCGCTCTGTCACGTCTGCTACCATCGAATCCTCTTAGTCT
+
A;;09@>:<??CDCAAA>><@BAAECAA?ABBB>BE@D?BBBBBCC@CCBBB?B@BBEE>A>ABBBBBCCD>AACBB3BB?BAAA<AAAA@BDC?BB9:9C???@BCBB?@?B:=<A1616<<==>>A<ABBA<@>>>?@>>>@B@@@>>>5;8817;9?;>>A==8>==888?A@2A;A<<<<;;,//99919666;AA;;;56999)6///9284<A8=>>?88:7@9;//-33--//7<;9</////::>=///898:6///6636738//(/888=
@ATNG8:03969:03057
GATGGTAGCTCGCTGATGTATCTCCAGAAGATCAGGAACTCTAGAAGAATTCAGATTTTTAACACGAGAGTAAACGTAAAAAGAAGGTTTTACAAGACTCACGTTAACAATATTGCAGCAGTACGCACACAATCGAAGCGCAGTAAGGATGGCTGTGTAACTAGCAAGAATACCACGAAAGCAAGAGAAAGAAGTACGCTATTAACTATTAACGTACCTGTCTCTTCCGAAACGAATGAGTACGAGAGAGCACACGTGTCTACCATCGAATCCTCTTAGTCT
+
==<=?BCCBBBBBBCCEECBCCCC@CDD@DCCB@@=@?BCCCCAC@CD>B>>>>>????1??BBB@ABCC@@>6;<;;;;;*;B=D5;;;*:AC?BBABCDCBB@B@BD?BBB?BBBBBCCDCCBBBBAAB@DCBB?BABBEBBB>C@CAA>@BCCBBA?ABBBBB?A@;A>><>BCCC<AA@=@<=??9?A<AAAAAACBB@C@BBCC?C?CBA@@@BBCBBBB?C?BBB>BCC<>>BBBBCB===C==@BBCA@@@;::@>9?:::D:>@=>9747<;<<
@ATNG8:03922:03064
GATGGTAGTACATGATAGACGACACCAGAAGATCAGGAACTCTAGAAGAATTCAGATTTTTAACACGAGAGTAAACGTAAAAAGAAGGTTTTACAAGACTCACGTTAACAATATTGCAGCAGTACGCACACAATCGAAGCGCAGTAAGGATGGCTAGTGTAACTAGCAAGAATACCACGAAAGCAAGAAAAGGAAGTACGCTATTAACTATTAACGTACCTGTCTCTTCCGAAACGAATGAGTACTATGTAGAGCTCTATACTACCATCGAATCCTCTTAGTCT
+
5>>?@CBDDCCCCCCDBCBCDCCCDGCCC?BBB;;94:64??;<=A?BA<?<::6AB@@@1C@BCJCCCDBBCB;@C;;;;;';A9A4;99'5<<9=B==>CCCC?B?BD?BBB@BBBBBBBBCCCCCCCCCACCBB?BCBCCCBB?@?@@@<@CBBCCBC?AACBBB>BB>BBB>BC???7<==99999+9;@=???AFEEBA;@<@@@@<?:?AECC@CCCB@A@:?;@@?9A@@>@ACCBCBAAACDABABBA@@BAA=A@@<<>9883//)///16BAAA
@ATNG8:03928:03079
GATGGTAGTGTCATATGAGAGTGTGTACTCATTCGTTTCGGAAGAGACAGGTACGTTAATAGTTAATAGCGTACTTCTTTTTCTTGCTTTCGTGGTATTCTTGCTAGTTACACTAGCCATCCTTACTGCGCTTCGATTGTGTGCGTACTGCTGCAATATTGTTAACGTGAGTCTTGTAAAACCTTCTTTTTACGTTTACTCTCGTGTTAAAAATCTGAATTCTTCTAGAGTTCCTGATCTTCTGGACGACGCGCACTGACACTACCATCGAATCCTCTTAGTCT
+
994445=AAA@@BBBCBBCCCCCCCDBBBCCC@CBBB=BF@E@BBCCCBB?BDCCC?C?BBBC@C@BBCAAABBB=@@CCB2AA?BACD<BABB=@@C?CJ;<;ACBCACCCCCCCCACDD<@<@DDDBBBC@CCCC@CBCCCCCCCCCCCBBBC@CBB@BC?B@BBBBBBBDC@C@@@@9@>B;::::9*:AABD>CBCBBBAAAA5;;;;*;CBBC?C?CC@CCCBCBC@B@BCACBC@BBC@CDCCBBCCCCA@@CCCCCCD@DBBBC@BB@CBB?BFDAA
@ATNG8:03929:03107
GATGGTAGCAGACGTGACAGAGCGCCAGAAGATCAGGAACTCTAGAAGAATTCAGATTTTTAACACGAGAGTAAACGTAAAAAGAAGGTTTTACAAGACTCACGTTAACAATATTGCAGCAGTACGCACACAATCGAAGCGCAGTAAGGATGGCTAGTGTAACTAGCAAGAATACCACGAAAGCAAGAAAAAGAAGTACGCTATTAACTATTAACGTACCTGTCTCTTCCGAAACGAATGAGTCTATGTAGAGCTCTATACTACCATCGAATCCTCTTAGTCT
+
BACE@BBBDDCDDCBBBDBAACDDC@CCC@CAAA@A=A>ABBBCCC=AA=A=AACCCCCC3C?BBBBBBCAABC8?:;;;;;*;C?E=BAB9ABC@CCBCDEL@@>AABB?BDD>AAABBCCCCCCCCBBB@<@?@?@CBBBDBBB@B@BBB@BCCCCCCCABBBBBB?BD@BBB?BBBBB>D@?>?CCCB/?@<ABB>=>ACB7:6:=<=7<8=<BAB@CCAAABC=A>AA@;@AA?BCBBBBBCAAACBBBBCCAA@A@@@A9==??B=AA<@AA<A=>::
@ATNG8:03930:03109
GATGGTAGCGCATATCAGCGCAGCCCAGAAGATCAGGAACTCTAGAAGAATTCAGATTTTTAACACGAGAGTAAACGTAAAAAGAAGGTTTTACAAGACTCACGTTAACAATATTGCAGCAGTACGCACACAATCGAAGCGCAGTAAAGATGGCTAGTGTAACTAGCAAGAATACCACGAAAGCAAGAAAAAGAAGTACGCTATTAACTATTAACGTACCTGTCTCTTCCGAAACGAATGAGTACGAGAGTCAGAGCAGAGCTACCATCGAATCCTCTTAGTCT
+
>@AA?CCBBDDBBBHFDDCCBBBCD?CCC@BAACDE=@9;;B@BBB@@?<?;?@@ABCBB2C8;;BAAADBBBA8@@;;;;;$5@7@2:99'5::7<A=BBCECC?C@CD?BAC?BBBBBBBBBBBBCCDCCACCBB?@@CBAB@@@9AD;;:;FBBBBBB?ABBDCB@BC?CCC?CBBBC=A??999999(:B=AAABBB@AA=B;??@A:=8<=AA@=@CBB@@@?C=@@C<BCD??@BBBBBBAAA@@@@???BCCC::9BB?BAA??:;;5;==5;@BBA
@ATNG8:03937:03081
GATGGTAGTATATCGCGTCGCTATCCAGAAGATCAGGAACTCTAGAAGAATTCAGATTTTTAACACGAGAGTAAACGTAAAAAGAAGGTTTTACAAGACTCACGTTAACAATATTGCAGCTGTACGCACACAATCGAAGCGCAGTAAGGATGGCTAGTGTAACTAGCAAGAATACCACGAAAGCAAGAAAAAGAAGTACGCTATTAACTATTAACGTACCTGTCTCTTCCGAAACGAATGAGTACTACTCTCAGAGACACACTACCATCGAATCCTCTTAGTCT
+
<>>@ABBCCCDBBCCBBBCBBCDCC@C@@>@BDBBB?A?ABC@AAC@CC@G@AAAABGGD3C?ABCBBBBBA@@:@A?AAA@0@C@C5;;;.;CC=ABABEEECC@B?BD@CBB?BA@@ADDCCCCCBCCCD?CBBB?BBBBBBBE>B?BBC?BAACCAAA>B@@@AA<BA>A?A>CC@AA<>>??==???1?C@BBBCC@>>B4759AAA=A>AABBB?BBAAAA=:@=BCC7ACC?AA@CAAB@??BBCBABBBBCCDDCBAA?BBBBB?BB>>?>=@@@AB
@ATNG8:03939:03090
GATGGTAGTGTCAGTGCGCGTCGTCCAGAAGATCAGGAACTCTAGAAGAATTCAGATTTTTAACACGAGAGTAAACGTAAAAGAAGGTTTTACAAGACTCACGTTAACAATATTGCAGCAGTACGCACACAATCGAAGCGCAGTAAGGATGGCTAGTGTAACTAGCAAGAATACCACGAAAGCAAGAAAAAAGAAGTACGCTATTAACTATTAACGTACCTGTCTCTTCCGAAACGAATGAGTACACATCGTCGTGTCGTGCTACCATCGAATCCTCTTAGTCT
+
9:995::<<<<@=;;<>>=<::=00*/994:A;;:A:>;>?<454<7<<4:4:;:;<=<=+;.33833389377(7;9994&557<.555&559.5>==;;;55457;<8==>558>?>>>@99995:>:>:999945;<<BABA>@;A::49@@??@=?9??@?AA>BB?BB=277333(3771//////$/85//.7895555:55555056>:BBB?BCBBBBB>A>A@A;@@?399?999?A@997?<AAB=:77=///;;5:=:::5<;68::.23:;<
@ATNG8:03940:03076
GATGGTAGCACATGCATATCTCACCAGAAGATCAGGAACTCTAGAAGAATTCAGATTTTTAACACGAGAGTAAACGTAAAAAGAAGGTTTTACAAGACTCACGTTAACAATATTGCAGCAGTACGCACACAATCGAAGCGCAGTAAGGATGGCTAGTGTAACTAGCAAGAATACCACGAAAGCAAGAAAAAGAAGTACGCTATTAACTATTAACGTACCTGTCTCTTCCGAAACGAATGAGTACGAGAGTCAGAGCAGAGCTACCATCGAATCCTCTTAGTCT
+
88::<A@?CABBCDCCCCBA@D:;:;CF@CDCCBB?B?CBCCBBD?CC@C?A@???@@@.@?BBBBBBCCAA@8@@ACBCC5DC@C@CCC<CCCABBABCCBBC?C@@@=@CD>@?AABBCCCCCDDEC@?:?B994;BB@BC::9;@DBB@CCBBBBBC?DBBBA@?BC@BBB?ACCFC<A??<??AAA/AA<@==>BA???<?<?@AA<A=AB:::<@@@BBBB?C?CCC>BBB?AACDDCCAAADABBBBBBBBB?>??==9<>@>?9<<66769=AAAA
@ATNG8:03941:03069
GATGGTAGCGCATATCAGCGCAGCCCAGAAGATCAGGAACTCTAGAAGAATTCAGATTTTAACACGAGAGTATACGTAAAAAGAAGGTTTTACAAGACTCACGTTAACAATATTGCAGCAGTACGCACACAATCGCGCAGTAAGGATGGCTAGTGTAACTAGCAAGAATACCACGAAAGCAAGGAAAAGAAGTACGCTATTAACTATTAACGTACCTGTCTCTTCCGAATCGAATGAGTACAGAGAGTACGATATGTCTACCATCGAATCCTCTTAGTCT
+
;6>>?C?@@CCCCCCCBCBDCCBBB<B@A=<;;BAA;@<=7775--(--(-389<4944&58<=>CEECCCEDBA?;::::*;A=@5:::*9==:8958;;?BC@C@BDACDC>AABBCCBCBACBBBBBB?BCCCA@????9?>A;:6;BAAACCB?BCCBBC?BB>B>>8=;?=<8@8839?ADF5BB;?;<;AA<8818<<==?<?;@ACBC?CC;;;CB?C?A@>@CBC?CBCBBBBBBBCBBBBBBBBB>=>A@AC?88::<6;>:7874:;;;=
@ATNG8:03948:03079
GATGGTAGCTCGCTGATGATATCTCCAGAAGATCAGGAACTCTAGAAGAATTCAGATTTTTAACACGAGAGTAAACGTAAAAAGAAGGTTTTACAAGACTCACGTTAACAATATTGCAGCAGTACGCACACAATCGAAGCGCAGTAAGGATGGCTAGTGTAACTAGCAAGAATACCACGAAAGCAAGAAAAAGAAGTACGCTATTAACTATTAACGTACCTGTCTCTTCCGAAACGAATGAGTACGTGTGACGTACGTGAGCTACCATCGAATCCTCTTAGTCT
+
A<??<?=CBB>CDCCDCCCCCECDF?AADACCBBBB@B@CCBBABB?BC@B@:::?????.??BBBBAAADBBA89:;;;;;':B=B4:;:49CF@CCCCCCCCC@C@A@>ADD@BBB?@@CDJDDDDCABB@CB@A<A?????995;?C@@?@CCBCC@?=@BCCBB?BB?C??<??@@@8??A=B@HDD/??<@@@@@@@??<?<?ACA;@;>ACCC?BCBA???4949@?8CAA>ABBBBBBBBABBABCCGFCBBAAACBB?BBBBC?BB@AA><AAAA=
@ATNG8:03948:03082
GATGGTAGGTGCACATGAGTGTATCCAGAAGATCAGGAACTCTAGAAGAATTCAGATTTTTAACACGAGAGTAAACGTAAAAAGAAGGTTTTACAAGACTCACGTTAACAATATTGCAGCAGTACGCACACAATCGAAGCGCATTAAGGATGGCTAGTGTAACTAGCAAGAATACCACGAAAGCAAGAAAAAGAAGTACGCTATTAACTATTAACGTACCTGTCTCTTCCGAAACGAATGAGTACGTGTGCGACGTGTCTCCTACCATCGAATCCTCTTAGTCT
+
99<<>BDC@AAACDDDCCCCBCCCC?CCC@AAAABB?C=BACCCCC@DF9999@B99999.:@DEDFCCDDCCC;?C99999*;A=B5;<<*;CB=CBBBBCCCB>B>==:<BB>@ABBCBBBCCCCCBBBC@CBBC?BBBABB<><??CBB=ABCFB@@B>BCBB@?=@C>BAA;@@CCC>:8:>AABBB3BC?BBADCBBBD<@>ACBB?@=@BBBB=BBAB===@C?AAA:@BB?@A@CCAA@AA797;A@@@?@@DC9=>?:>:::A<??<:;:<A?:;;
@ATNG8:03948:03085
GATGGTAGCGCGACGAGCGTAGACCCAGAAGATCAGGAACTCTAGAAGAATTCAGATTTTTAACACGAGAGTAAACGTAAAAAGAAGGTTTTACAAGACTCACGTTAACAATATTGCAGCAGTACGCACACAATCGAAGCGCAGTAAGGATGGCTAGTGTAACTAGCAAGAATACCACGAAAGCAAGAAAAAGAAGTACGCTATTAACTATTAACGTACCTGTCTCTTCCGAAACGAATGAGTACGTGTGCGACGTGTCTCCTACCATCGAATCCTCTTAGTCT
+
?<?<?CBCCCBBBDDECBBCDCCBC=BBB@CCCABB?C?BBBBBBB>BB?B@><>>??<>.??BBBBCCCC998)7>::;;;.;C>C5<;;6<CJ@DAAACDBBB?C?BA@CBB>BBBABBBCBCCCBBCA@<@A@@<@???AAAB?B?C::7;CAABBBC@BBBAAA>AA>AAD?CABBD>9998:::::+;>:>>>>>>>>>;><@ABA;?<>AA@@;?@@ABBC?B@BBA:@>=9>@BBBBBBBBAAAAA@@@@@AAA;@@@=>>>@@<AD;==>=?@=>=
@ATNG8:03949:03081
GATGGTAGGTGCACATGAGTGTATCCAGTAGATCAGGAACTCTAGAAGAATTCAGATTTTTAACACGAGAGTAAACGTAAAAAGAAGGTTTTACAAGACTCACGTTAACAATATTGCAGCAGTACGCACACAATCGAAGCGCAGTAAGGATGGCTAGTGTAACTAGCAAGAATACCACGAAAGCAAGAAAAAGAAGACGCTATTAACTATTAACGTACCTGTCTCTTCCGAAACGAATGAGTACGAGAGTCAGAGCAGAGCTACCATCGAATCCTCTTAGTCT
+
7:;;699=:?=BA@AECCCCCCDBDACDAABCDLBC?B?AABBBAA>BC@C@BCB;;:;:*0:>>>0//<999=//6<=@@@+>>:>:B>@1;;>9BBBBBCAAB?B?BB@CBB@BBBBDDDDDCBBB@@@A<@BAA>ABABBCBB?B?B@@>@AAACBBC?BCCBBA@BB@BBB?AA:::,:::3:::::*:=:=;=BA;;90806:;91747<BBB?BB@@AAA=@?BBB=ABB?;::BAAAABBB???CBBBBBBBBBBBB=?988<7<<7///17<?A@
@ATNG8:03950:03064
GATGGTAGCGAGCGAGTGTGTATACCAGAAGATCAGGAACTCTAGAAGAATTCAGATTTTTAACACGAGAGTAAACGTAAAAAGAAGGTTTTACAAGACTCACGTTAACAATATTGCAGCAGTACGCACACAATCGAAGCGCAGTAAGGATGGTTAGTGTAACTAGCAAGAATACCACGAAAGCAAGAAAAAGAAGTACGCTATTAACTATTAACGTACCTGTCTCTTCCGAAACGAATGAGTACGAGAGTCAGAGCAGAGCTACCATCGAATCCTCTTAGTCT
+
5=<<>B=BBBB@>:99<@<BBBBA?5;<<054;4443:58;==AAB?BA<?;?AABCEGE5B@BHICCCCCCCC>BB;;;;;.;C>C5;<<-;BD?BBBBCBCBB@B@BB?BBB>BABBCCCCCCCCCCBCC@CA@@>?AA@DE@@=BACCC@B@BBBCCD?CCCBBA>AA>ACE@CBBA@8??=9<<??>1?C>BBABBBCB@:>:=>>A6:6:DAAA?B@@@BCB@B?ADD>DCC?BBBFBBBBBBBBBBBBBBBBCBBBBBB>C??>>9<<8;<;8<BB@@
@ATNG8:03950:03075
GATGGTAGTGCGTGAGAGAGAGACCAGAAGATCAGGAACTCTAGAAGAATTCAGATTTTAACACGAGAGTAAACGTAAAAAGAAGGTTTTACAAGACTCACGTTAACAATATTGCAGCAGTACGCACACAATCGAAGCGCAGTAAGGATGGCTAGTGTAACTAGCAAGAATACCACGAAAGCAAGAAAAAGAAGTACGCTATTAACTATTAACGTACCTGTCTCTTCCGAAACGAATGAGTACATAGATATACGTATAGCTACCATCGAATCCTCTTAGTCT
+
;<<=;BB@@@@?;;;>>>CCAA@B:=>@??@@A??:?;<<;:::=8==?B?>><9333&3,338899;>??=599;4444$495:.555&5<<7<<<A>>@=B@B@BC?AAC9;;:9;A@@BCBBBCBBB@BBBB:;;BBAAAB?B@E@@?ABCACBBB@BBCCCB?BC?AAA?CBBBB:<<>8>@AAA3A>;888=A>>>B<C;??AA<A=>>BBB?BCB@@@B?B?BAC>CCF?BBBBBBBDBABAAAB>AAAAA??@B??=>>>?@:?@:7885;>;;;
@ATNG8:03961:03078
GATGGTAGATACTCGCTGATACACCCAGATGATCAGGAACTCTAGAAGAATTCAGATTTTTAACACGAGAGTAAACGTAAAAAGAAGGTTTTACAAGACTCACGTTAACAATATTGCAGCAGTACGCACACTATCGAAGCGCAGTAAGGATGGCTAGTGTAACTAGCAAGAATACCACGAAAGCAAGAAAAAGAAGTACGCTATTAACTATTAACGTACCTGTCTCTTCCGAAACGAATGAGTACGAGAGAGCACACGTGTCTACCATCGAATCCTCTTAGTCT
+
;;:<056==BBBCA<AAA@BAAA@@;@=@@=ACCCF>A>@CB?????A@=A?AA@99:::(8<AACCDDDBA==4<<;;;;;'9@;?2::9&5<>:@C>B@@A:<7<@AA>AAA6;:CABCCEJCCECCCCCCBBBC@BCCC???A<A=A;;7<BAAAFBB@BBBBBB?BB?BBB?BCCBA9@9:5:BBBC3B?388?==;::?<@<>>BC<@<>>@@A@BBAACCB?B?A@@9?:939==@@CBBBBBBA::9:98A?@==:;::<;9;A=<;6:::5;>>?>
@ATNG8:03963:03102
GATGGTAGGTGCACATGAGTGTATCCAGAAGATCAGGAACTCTAGAAGAATTCAGATTTTTAACACGAGAGTAAACGTAAAAAGAAGGTTTTACAAGACTCACGTTAACAATATTGCAGCAGTACGCACACAATCGAAGCGCAGTAAGGATGGCTAGTGTAACTAGCAAGAATACCACGAAAGCAAGAAAAAGAAGTACGCTATTAACTATTAACGTACCTGTCTCTTCCGAAACGAATGAGTACGATGAGAGAGCTCTCTCTACCATCGAATCCTCTTAGTCT
+
B=A>@CGC>@@BCCCDCCDDCCCBB?BBA?@@AA@?;@?AABBBCE@CH@B>ACA;;;;;*;>CBJCCBCB;;;/;@;;;;;'9=9=8@BB2@@@;?@CC@CB??=??BC@BBB?BBAABBBBCCCCDBBBB=CCCC>@@BBBBBB>C?CBA?BAABBBBB@BBBBBB?BC?BBB@BD@A@;@@A=ABBBB2A<:;888@@@@@;@;@@??;>:>?CAA=ABBABCC@C@BBB>BCC>AABBBABCB>>>@>>?BBBABCA:::=<>=>>><>B<@@@;@A@@@
@ATNG8:03925:03152
GATGGTAGCGCACACATAGATACAGTACTCATTCGTTTCGGAAGAGACAGGTACGTTAATAGTTAATAGCGTACTTCTTTTTCTTGCTTTCGTGGTATTCTTGCTAGTTACACTAGCCATCCTTACTGCGCTTCGATTGTGTGCGTACTGCTGCAATATTGTTAACGTGAGTCTTGTAAAACCTTCTTTTTACGTTTACTCTCGTGTTAAAAATCTGAATTCTTCTAGAGTTCCTGATCTTCTGGTAGAGCGTGCATATATCTACCATCGAATCCTCTTAGTCT
+
::?=89?9945;;>C9;;CBB@A==;<<===>;CBBB=BA=@?BCCDBA@@CCDCC@C@CCCC@C?BAABBBBBC@BCBBC3CD@BCBC<@@@@:@=A;?A>:;:BB@?CC;;:@?B=B@@>A?CCCAACBCAECCC@BCCBBBBBBCCBCCCCC?B;;7;B?A?AABBAB;;;=AABBB9B=C=;;;;;*;BBCD?DBCCECA@@A5;;;;*;A@BBABABC?@@AAB;;:<@@@<>00+000+;;AACCCB;;;CBBBAAA@@=@@?BB>AB?AAB@CCB::
@ATNG8:03929:03156
GATGGTAGAGTACAGTGTAGTAGACCAGAAGATCAGGAACTCTAGAAGAATTCAGATTTTTAACACGAGAGTAAACGTAAAAAGAAGGTTTTACAAGACTCACGTTAACAATATTGCAGCAGTACTCACACAATCGAAGCGCAGTAAGGATGGCTAGTGTAACTAGCAAGAATACCACGAAAGCAAGAAAAAAGAATTACGCTATTAACTATTAACGTACCTGTCTCTTCCGAAACGAATGAGTACTGTATCTATGTGTGCGCTACCATCGAATCCTCTTAGTCT
+
9979;=;BCDDDDCCCBBBAA@CDD@BBB?BBBCCC@C?AABBCCC@CD<>;999====?.?>BBBAAABBDDC>@>;;;;;*;C>C=AAB7A?@;?B@A@@?<@;@;@@=;;:8=@:9;9@A@@@B?>=9:5:===;??=??99839=ABB?CC;::CAC?:98>BC?CB@BB@;><333(3331//////$/>*0*//>99998:7999<7@::9@@@<@B@??AA?@=?@A;A9939=999BBBBBBBBBBBBA;;;>@>=>A8=::995995///37:000
@ATNG8:03932:03127
GATGGTAGCACGAGTCACTCATATCCAGAAGATCAGGAACTCTAGAAGAATTCAGATTTTTAACACGAGAGTGAACGTAAAAAGAAGGTTTTACAAGACTCACGTTAACAATATTGCAGCAGTACGCACACAATCGAAGCGCAGTAAGGATGGCTAGTGTAACTAGCAAGTATACCACGAAAGCAAGAAAAAGAAGTACGCTATTAACTATTAACGTACCTGTCTCTTCCGAAACGAATGAGTACGATGAGATCTCGTGTGCTACCATCGAATCCTCTTAGTCT
+
;5:<8=ADBCBB=BCCCCCDC@BBEADCB?CCCC:;;;@CDDAABD@CC@C?@??==???.??BBCDDCCCCBB?BCBBCCC1CC@D;???8@CC@CABBCDCCC@C?CC?CBC?BABBBDCCABBCCBCCC@BCCC???AABB@@>A@CBB@BBCBBAAC?CCCBBB>AABBDC8;<777)9>>9=????1=C?B99:BBA@@<@<@@@A9>:>?CA@<?@@ABCD@C?BBC=BCC?BBBBBBBBBB779?@ABBABBBBA>??=AA>>>:<<8:::8>B@??
@ATNG8:03934:03156
GATGGTAGTTACTCGCTGATACACCCAGAAGATCAGGAACTCTAGAAGAATTCAGATTTTTAACACGAGAGTAAACGTAAAAAGAAGGTTTTACAAGACTCACGTTAACAATATTGCAGCAGTACGCACACAATCGAAGCGCAGTAAGGATGGCTAGTGTAACTAGCAAGAATACCACGAAAAGCAAGAAAAAGAAGTACGCTATTAACTATTAACGTACCTGTCTCTTCCGAAACGAATGAGTACTATAGACTATCTGAGACTACCATCGAATCCTCTTAGTCT
+
:==>@C@A@@BCBDC@ABIJCCBBD?CBB@BBCCCD@CACAAABCC?BB>B?BBA@@AAA2B?AAAAAABBBBC>CBAAAAA/9939/66618@A=>>>@@BAAA8=:>D=>>=8<<AAA><<AA??><<<A;AA>>5;;@@CA==7>;A==9=>>>?>?C;A>>>@@:>>9>??7<:5555)7::7=BBAB/8838@?>>>???<@<A>>><A=AA???:@???888;C;>>>7=892999A=>>>>>A@@A@@@???@AAA===;=>>>>9==9;;;9>A??>
@ATNG8:03936:03120
GATGGTAGACACGTGTGCTCTCTCGTACTCATTCGTTTCGGAAGAGACAGGTACGTTAATAGTTAATAGCGTACTTCTTTTTCTTGCTTTCGTGGTATTCTTGCTAGTTACACTAGCCATCCTTACTGCGCTTCGATTGTGTGCGTACTGCTGCAATATTGTTAACGTGAGTCTTGTAAAACCTTCTTTTTACGTTTACTCTCGTGTTAAAATCTGAATTCTTCTAGAGTTCCTGATCTTCTGGGATGTGTGCGCAGTGCCTACCATCGAATCCTCTTAGTCT
+
@;C@ACBBBBCBBB>BAA?DBBCBBB@?@BAA=BBAA<BB?B?CBB@CCA?BBB>><>>AAAB?B?BBBBBBBBB?BBCFC2B><A:9:3;AAA?B><9>C599@B??<?@@B@>>@7=>=;A:@@@===@A;AA>>:;99?88:>BBAAA<==A<?>B<==:<9>>>?=?<<=:>>@@@6@=A<@;===,=977;,--7---96-/)///).87:C;C;<;3;?>?;;;7;;??>>>A8===>8=>==B>==????=::6;//,/::;@7=@:>>@<@@>??
@ATNG8:03938:03135
GATGGTAGTACATGATAGACGACACCAGAAGATCAGGAACTCTAGAAGAGTTCAGATTTTTAACACGAGAGTAATCGTAAAAAGAAGGTTTACGAGACTCACGTTAACAATATTGCAGCAGTACGCACACAATCGAAGCGCAGTAAGGATGGCTAGTGTAACTAGCAAGAATACCACGAAAGCAAGAAAAAGAAGTACGCTATTAACTATTAACGTACCTGTCTCTTCCGAAACGAATGAGTACGATGAGATCTCTTGTGCTACCATCGAATCCTCTTAGTCT
+
;;:<;?<?CCDCFCBBBBCC@@@BB@CBCABC@@00*/27:<;>CB>BAAA?@@A@>>>>)94:><<>??BBB?BA@:9999(9A;</78+33777888A?@AB?C?BA?B>?<??BBAAABCCCBA@A<=:>>>>=@A@@>>=@;=9>7718?@@@DBD=??????=AB=B@@;?A;;:/:::488888(5=7;;;;>@A=>5;7;>??:=:==;;=AGCCCCA@<@=A@?:AAA?;;;CCBCDDBBB>>?ABBB@DCCCCBB@BCCCCABB?BBB>AB@@@
@ATNG8:03943:03146
GATGGTAGCGCACACATAGATACAGTACTCATTCGTTTCGGAAGAGACAGGTACGTTAATAGTTAATAGCGTACTTCTTTTTCTTGCTTTCGTGGTATTCTTGCTAGTTACACTAGCCATCCTTACTGCGCTTCGATTGTGTGCGTACTGCTGCAATATTGTTAACGTGAGTCTTGTAAAACCTTCTTTTCGTTTACTCTCGTGTTAAAAATCTGAATTCTTCTAGAGTTCCTGATCTTCTGGCTCTCGTAGACAGATACTACCATCGAATCCTCTTAGTCT
+
AAA@>BACBCEDCCCCCCCCCCCCCAABBDAA?ACCC=BB?BBCCCCCCB?CECAA?A@CCCC@C@DBBABBBED?@A???2?B@BBBB>BBCC@CBB>B@7;:BDDG?CCCBCCCC?CCC?C?CCCDBBBC@CCCD>@AAACBBBCCBCBBBAB@CCC@CC?C>AABBABCCD?A::::.:9>;;;:;-;BAD:;<DEFCCBBBADCCC5BBACC?B?::7:??AABB?A?A@ABBB>A@@<A@@AABBBCBCCCCCCBBBA?BDCBA?BC@=>>>AABBB
@ATNG8:03950:03111
GATGGTAGTGTGTCTCTGAGAGTAGTACTCATTCGTTTCGGAAGAGACAGGTACGTTAATAGTTAATAGCGTACTTCTTTTTCTTGCTTTCGTGGTATTCTTGCTAGTTACACTAGCCATCCTTACTGCGCTTCGATTGTGTGCGTACTGCTGCAATATTGTTAACGTGAGTCTTGTAAAACCTTCTTTTTACGTTTACTCTCGTGTTAAAATCTGAATTCTTCTAGAGTTCCTGATCTTCTGGATAGCGACGCGATATACTACCATCGAATCCTCTTAGTCT
+
?B;9554999=>;;666<<;;@AABC@@@@@?=A@CC=BB?B?@@@CBCB@AAAIJADACCBC?B?CBBCDCCCC@CDDDC5BB@CCDC?DBBB?BAC?CC?BAACCJGIECBBB><8<00+08>>ACCBBB@CCBB@GGFBBBCDCBBBBBDCC@CBB?BC@E@BBBCCBBCC?BBABA7@=@=;;;;;*;AABC?CBBBC;<;;;5;;;.;A@BB?B@CF@EDCCBBB@C@ABBCCD@@@BADCABAAAACAA@;;;BBB@@=@@@@A>AA?@@?@CD@@A
@ATNG8:03951:03120
GATGGTAGTGATACAGATCAGACACCAGAAGATCAGGAACTCTAGAAGAATTCAGATTTTTAACACGAGAGTAAACGTAAAAAGAAGGTTTTACAAGACTCACGTTAACAATATTGCAGCAGTACGCACACAATCGAAGCGCAGTAAGGATGGCTAGTGTAACTAGCAAGAATACCACGAAAGCAAGAAAAAGAAGTACGCTATTAACTATTAACGTACCTGTCTCTTCCGAAACGAATGAGTACTGCGTCTCACTCTCGCCTACCATCGAATCCTCTTAGTCT
+
@DD@?CBBBCBBBDDEDBBBCCCCC@CCB?BBBBAB@B?BCBBBBB?BC>@=BBBBBBBB3B@CCCACA@@ABB;?:>????0?A@G5;;;6;BD@CBBCDEFEC?B@BE?BBB>A@BBBCCCDBBBCBBBA=BECC>??B?A?@@<@?@?@>@ECCCAAA?ACCCAA>BB?@@A488==<3===9<<<??1?A;A;;<??A@@=?<?>>A1717?A@A@BBA@@A@=@=@@@9@::8:BBBBBBBBBB@AACAAACBBBC@CCC?BBBCD@>><>A@?CB???
@ATNG8:03961:03142
GATGGTAGGCGACATACATACGCGCCAGAAGACAGGAACTCTAGAAGAATTCAGATTTTTAACACGAGAGTAAACGTAAAAAGAAGGTTTTACAAGACTCACGTTAACAATATTGCAGCAGTACGCACACAATCGAAGCGCAGTAAGGATGGCTAGTGTAACTAGCAAGAAATACCACGAAAGCAAGAAAAAAGAAGTACGCTATTAACTATTAACGTACCTGTCTCTTCCGAAAACGAATGAGTACTATGTAGAGCTCTATACTAATCGAATCCTCTTAGTCT
+
B<B>?AAE@A@@BBBBCCBBBBCCC@BCCACCBGG@B;;<CBBDD@CC@C?CCBBBCCD3B?AAB:99AA@BB>BBBBBBC1AB?B5<;<6;BBAEBBBBBD<;7;5;;<@CC?BBCBDCCCBBBCDDDBA=ADDE@AAA???BB=@<>00-0@=@A?BB?B??=<>;99:,9:99=>==>5>8808>>>@@'>>98558??@A@=@<?>?>9=8=@@@A?BB@?>=<6:1////(//0)0//;>>???<88>>>>>>?;99999:4:<9:4:<7<=>4:;;:8
@ATNG8:03963:03145
GATGGTAGAGATACTGTAGCGCACCCCAGAAGATCAGGAACTCTAGAAGAATTCAGATTTTTAACACGAGAGTAAACGTAAAAAGAAGGTTTTACAAGACTCACGTTAACAATATTGCAGCAGTACGCACACAATCGAAGCGCAGTAAGGATGGCTAGTGTAACTAGCAAGAATACCACGAAAGCAAGAAAAAGAAGTACGCTATTAACTATTAACGTACCTGTCTCTTCCGAAACGAATGAGTACCTCTCAGACGCCGTCTATCGAATCCTCTTAGTCT
+
@;DD@D@@@BCCDCBBECBB?@;::;&4@@8BCBBBC<@<A@AACBB?BB?B@AA?88889(75;>@BDEDD>>?:<?BCDED5DC@C7;;;6;BC?CBBALEBBA?C@CC?CAB>BBBBBCCDECCCDBBBB?AB@@>ABBCBB??<@?BA@?ADBBBAAA?BBC@?@>BC?A@A9>>899+9==9>:::;+;?=C;;;@@@BB9=9=EBB8;7;CBBB?BBBBACB5959?A9A??;?AABBBB?BBAAAB@=<=;?::;@@@@D<?>:>@?;??766
@ATNG8:03921:03168
GATGGTAGGCGACATACATACGCGCCAGAAGATCAGGAACTCTAGAAGAATTCAGATTTTTAACACGAGAGTAAACGTAAAAAGAAGGTTTTACAAGACTCACGTTAACAATATTGCAGCAGTACGCACACAATCGAAGCGCAGTAAGGATGGCTAGTGTAACTAGCAAGAATACCACGAAAGCAAGAAAAAGAAGTACGCTATTAACTATTAACGTACCTGTCTCTTCCGAAACGAATGAGTACAGAGAGTACGATATGTCTACCATCGAATCCTCTTATTCT
+
:<=>ACBB?C?@@CCFFDBBBBBCC?BCCACCCB??;?<@@DCCCC@??=?@CDBABCCC5C@CCCCEBBCCDD>DCABBBB2BD=C4::9.;CC@KBBBCCCCC@C?BA>BBB<??A@BCCCCDDCCCCBB?BCCB?BBBBBB@@<@?B@@>@EBBBBBC@CCBBBB>BB?A@@>@>;;;3<9939=<=?.?A?B???A>>ED:><>>=<6<6<=BBB?BBBCABB@C?BBD=C??<?ABBBCCCBABCAAAAACBBBBBBBB>:>@>=>5==5<<<6<=;>@
@ATNG8:03929:03175
GATGGTAGTATCTGCACACTCTGTCCAGAAGATCAGGAACTCTAGAAGAATTCAGATTTTTAACACGAGAGTAAACGTAAAAAGAAGGTTTTACAAGACTCACGTTAACAATATTGCAGCAGTACGCACACAATCGAAGCGCAGTAAGGATGGCTAGTGTAACTAGCAAGAATACCACGAAAGCAAGAAAAAGAAGTACGCTATTAACTATTAACGTACCTGTCTCTTCCGAAACGAATGAGTACGAGAGAGCACACGTGTCTACCATCGAATCCTCTTAGTCT
+
5==?@CCDBBCBBCCCFCCCCCDCC@BBB@CC@@@B<@<@ADBBBDACG?B?@>?ABBBB3B@DBBBCCBBBBB<AACCCCC5CB?A<@@@7AAB?BBCCGEDDB?B?CDABBB?BBBBCCCCCCCECDCBC?BC@@>BAA@CCBB>A?C::9:CBBBAAA?BDBBBB?BB>BAA8>>999+:==;==???1;D=C;;;@@@>?5:7;>>>1818AAAA?B@@@@CB=@?AAA;@AA>???BBCCBAAAB>>>BBBBBCC>>?AA<@::;D<??=>>>;>@<<=
@ATNG8:03937:03169
GATGGTAGCGAGCGAGTGTGTATACCAGAAGATCAGGAACTCTAGAAGAATTCAGATTTTTAACACGAGAGTAAACGTAAAAAGAATGTTTTACAAGACTCACGTTAACAATATTGCAGCAGTACGCACACAATCGAAGCGCAGTAAGGATGGCTAGTGTAACTAGCAAGAATACCACGAAAGCAAGAAAAAAGAAGTACGCTATTAACTATTAACGTACCTGTCTCTTCCGAAACGAATGAGTACGATGAGAGAGCTCTCTCTACCATCGAATCCTCTTAGTCT
+
A@@;7;;<>696;;?>CCCCCCCCD@CBC@BB;;;A6;4:>?@::9=@A>B>AAC;;;;;*;?CCCCCGCDHDC=:;;@A@A,@C?AABGD2BBB@DCCCBBB@@=@?;:8:AA?AABBBCBBCC@@ACCCB@BCBB=?@@AABAA?BACBB@BDDDCCBB@AAAA9939<8<==399@@@,::99<=<<<<%<=6;477B@@??:>:>???<A:=>CBC?A;008..*.*.--(---(/33:;<===BBBBBBAABCBBB977A=<>>>?@<@A<=>=<>>==>
@ATNG8:03956:03191
GATGGTAGGTGCACATGAGTGTATCCAGAAGATCAGGAACTCTAGAAGAATTCAGATTTTTAACACGAGAGTAAACGTAAAAAGAAGGTTTTACAAGACTCACGTTAACAATATTGCAGCAGTACGCACACAATCGAAGCGCAGTAAGGATGGCTAGTGTAACTAGCAAGAATACTACGAAAGCAAGAAAAAGAAGTACGCTATTAACTATTAACGTACCTGTCTCTTCCGAAACGAATGAACGAGAGTCAGACAGAGCTACCATCGAATCCTCTTAGTCT
+
:BB?@DCC@AA@B==>CCCCCCCBA?BBC@?@@C@?=@?BCDCCBB?BD@B@BB@>>>?>1?@CCBCCBBCCCC>CCBBBB@2A@=@:>>?9@CC@BCCCAB@BA>A=AA>AAA;@@ABCCCCCEBCB@@BD@DCAA?@@@?A@@@<A?B@?>?CDCBAAA?A???AA>@@>@@B@@@@@@;ABA?ABBAA2B>;?AAAAAAAA7;7;BCB7;6:@BBB@CBBBBBB=A?ABB<B;;8:AA?BCCCCCCBCA@@CBBBBBCC@CAAAB@BB>??>?BB===
@ATNG8:03958:03192
GATGGTAGGCGACATACATACGCGCCAGAAGATCAGGAACTCTAGAAGAATTCAGATTTTTAACACGAGAGTAAACGTAAAAAGAAGGTTTTACAAGACTCACGTTAACAATATTGCAGCAGTACGCACACAATCGAAGCGCAGTAAGGATGGCTAGTGTAACTAGCAAGAATACCACGAAAGCAAGAAAAAGAAGTACGCTATTAACTATTAACGTACCTGTCTCTTCCGAAACGAATGAGTACTATGTAGAGCTCTATACTACCATCGAATCCTCTTAGTCT
+
9:778>7<89@>;?<<@DCDCBBBE@CCD@DCCC;:6;?AABADA@=@@3928>@@AABB0@<ABBBBBCB@@B;@ABCEEE5ED>B5;;;-;AA;BA@@CBDCCAD@??=?A@=BBAAACCCCBBCCCCCC?CBAA?CCCCDBBB?@=@99;:GCFCCCC@AAABBB@BB@BBB?BBB@?8?99299999(:@;@???B@@AC:>:=A>>6;6;=BCC?BAA@???5;5;AA9AA@=@?@ABAAAABAABC???BBA@>>>=>B>D@@@A8<<:8889>B???
@ATNG8:03961:03167
GATGGTAGAGAGACTGTAGCGCACCCAGAAGATCAGGAACTCTAGAAGAATTCAGATTTTTAACACGAGAGTAAACGTAAAAAGAAGGTTTTACAAGACTCACGTTAACAATATTGCAGCAGTACGCACACAATCGAAGCGCAGTAAGGATGGCTAGTGTAACTAGCAAGAATACCACGAAAGCAAGAAAAAGAAGTACGCTATTAACTATTAACGTACCTGTCTCTTCCGAAACGAATGAGTACCTCTCAGACGCTCGTCCTACCATCGAATCCTCTTAGTCT
+
5:::8B=BBD@BBB;:;BCCCAA@E>CAC?ABBBCB@B@DBB??AA?BA@B?@@@::::9(9=CCCBBBBBBCC>@?@GDDD5CC?B=AAA7BCC@ICCDDCBCC?C?AA=@?@=AAAADDFCCCBBDDDCC@BBBB@CAAABBBD@B?B@@=@B@@@EBB@BBBBA@<@@<???<@A@@@;=>=898888(586;678?<==>;>=DAAA<A<;;ABB@CDDBAA@292999.99918?@ABCC@AAA???FD>>>ABAA:=;;5;>;;;=AA=888<>==>B
@ATNG8:03972:02565
GATGGTAGAGTACAGTGTAGTAGACCAGAAGATCAGGAACTCTAGAAGAATTCAGATTTTTAACACGAGAGTAAACGTAAAAAGAAGGTTTTACAAGACTCACGTTAACAATATTGCAGCAGTACGCACACAATCGAAGCGCAGTAAGGATGGCTAGTGTAACTAGCAAGAATACCACGAAAGCAAGAAAAAAGAAGTACGCTATTAACTATTAACGTACCTGTCTCTTCCGAAACGAATGAGTACTACTCTCAGAGACACACTACCATCGAATCCTCTTAGTCT
+
::;=9<;BCCEDCCBCBBBBGDCCC?CEE@@A@AAA>A>A@BBAAA???;??99997777$34;;=:::=473=6446>@@@+;;5;155606<>:AA@C>BBCB@B?CC>@@@6;:??@AAAABCCCCBCC@B;;;>A???BBCC@DAD;;;;CBBCC?@=?A@ABB?BB@BC@=@00/>1::=;/66778%8=8=878CDAAA<>7:;>=:>:;;@;;7;AAACBBAC=@?@9=::49@@CCBCBBBBBBBBBBBB?>>==:::;@@??@=?>:>8818A@@?
@ATNG8:03974:02573
GATGGTAGAGTACAGTGTAGTAGACCAGAAGATCAGGAACTCTAGAAGAATTCAGATTTTAACACGAGAGTAAACGTAAAAAAGAAAGGTTTTACAAGACTACACGTAACAATATTGCAGCAGTACGCACACAATCGTAGCGCAGTAAGGATGCTAGTGTAACTAGCAAGAATACCACGAAAGCAAGAAAAAAGAAGTACGCTATTAACTATTAACGTACCTGTCTCTTCCGAAACGAATGAGTACTACTCTCAGAGACACACTACCATCGAATCCTCTTAGTCT
+
<494.4:::;;;>995555555:::5:@A=?@>@00*/3889445:8<=7B;<;;//00*/(/66334::99;1////////#///)5.555&5;927/////9//44344.488-338855565<<<555448:945444;=<<<>:=9=884>=933/93/////-39:*//6066/22'2664999999&88265579986647155;;,5-22994.499::;<5:0433(38849:8;:::<<<?<<>??>?789@@@@@A8;;===98818;;:;@@BB
@ATNG8:03975:02582
GATTAGTGGTGTCTCTGAGAGTAGTACTCATTCGTTTCGGAGAGACAGGTACGTTATAGTTAATAGCGTGCTTCTTTTTCTTGCTTTCGTGGTATTCTTGCTAGTTACACTAGCCATCCTTACTGCGCTTCATTGTGTGCGTACTGCTGCCAATATTGTTACGTGAGTCTTGTAAAACCTTCTTTTTACGTTTACTCTTCGTGTTAAAATCTGATTCTTCTATAGTTCCTGATCTTCTGGTAGAGCGTGCATATATCTACCATCGAATACCTCTTAGTCT
+
444.////)/9;:/::;::D@@@A9549;5545?::.8:*0//667/-(-----(-/779.6.5<9>95555.49999(9:798;;.0//72//68<<4;9994925>;:556<165=9=.666;;;;@9=;<7;<<<;9777///////)/5///477)//7799999:.455::+9495;;@@@+@665>)55555.5<955.555&5/////5//)//445<;8<9<43444.48;6;;;95555544444::::;837/--5(---(-/95::<<8
@ATNG8:03976:02597
GATGGTAGGACGAGCGTCTGAGAGGTACTCATTCGTTTCGGAAGAGACAGGTACGTTAATAGTTAATAGCGTACTTCTTTTTCTTGCTTTCGTGGTATTCTTGCTAGTTACACTAGCCATCCTTACTGCGCTTCGATTGTGTGCGTACTGCTGCAATATTGTTAACGTGAGTCTTGTAAAACCTTCTTTTTACGTTTACTCTCGTGTTAAAAATCTGAATTCTTCTAGAGTTCCTGATCTTCTGGGTCTACGCTCGTCGCGCTACCATCGAATCCTCTTAGTCT
+
0/<<5::98=;555=555==<<=B?B?@@AAA?BCBB<BA<B>@@?BBCC?BBCDE?B@ACBHAGACBBBBBDDD@CEDDD1;;<?A?@8@:>;7;;=9>?99:BBBCACCCCCCCB=@@B?D?CCDCBAAB?AAAA>B<;;B@ADCBBB;;;A@<@00+00,06<0:9?;@>@>;@D@F2B=B=@<@<@+>B@@@;@@@;<<B@@A>BCCC2AAA@@<@<@C?BBBDB;<<;@CBAB;;8;ACD?FABAB;;;A@@@A@;;;@@;?AAAC@BB?CBB@BDCCB
@ATNG8:03978:02564
GATGGTAGTGTCAGTGCGCGTCGTCCAGAAGATCAGGAACTCTAGAAGAATTCAGATTTTTAACACGAGAGTAAACGTAAAAAGAAGGTTTTACAAGACTCACGTTAACAATATTGCAGCAGTACGCACACAATCGAAGCGCAGTAAGGATGGCTAGTGTAACTAGCAAGAATACCACGTAAGCAAGAAAAAGAAGTACGCTATTAACTATTAACGTACCTGTCTCTTCCGAAACGAATGAGTACTGTATCTATGTGTGCGCTACCATCGAATCCTCTTAGTCT
+
@===@DCBBBCBB=>>;;;;;;;?@;>BC@DDCD;;6;<@@@AAAC@CB>A?A@@?????1??BBBAAAAB::929:;AEKL5CB@CACCC9CCB@DCCCCCCCC?A@@C?BBC?@?AABBBCGGBBBBCBC@BAAA:;:AA???B@D@DBB>ADCCCCCC@AAABBB?BC=AAA5::A@@=@==998888(223222:>A<::;A5AA>:9>:>>BB@@BCBCBBB?A000@8@00-0;;@BBBFCC????????@998>>>AA<AAAAD5:65===(/----
@ATNG8:03980:02566
GATGGTAGGTGCACATGAGTGTATCCAGAAGATCAGGAACTCTAGAAGAATTCAGATTTTTAACACGAGAGTAAACGTAAAAAGAAGGTTTTACAAGACTCACGTTAACAATATTGCAGCAGTACGCACACAATCGAAGCGCAGTAAGGATGGCTAGTGTAACTAGCAAGAATACCACGAAAAGCAAGAAAAAGAAGTACGCTATTAACTATTAACGTACCTGTCTCTTCCGAAACGAATGAGTACGTGTGCGACGTGTCTCCTACCATCGAATCCTCTTAGTCT
+
96==;@EI@A@;;;;?;?@B@@@AB=@<;5:=?@???B?BBBBAAC@;;:;?@@@@@AAA0B?BCCCCBA?;;;,::;@>@>,>@;>29:9&499.4@>@?BAAC?B?BB?BBB9??99;@@@BB;;:B:;;@B@@@=@@@ABCBB?B@C::7;AAA@@@D?DEC@?@?CC=@?C<@@:9::+:99199989(7815555A=9>?7;79>==1818;BBA?BCCBBBC>@=;;;09::2:77>?A???>9888?=@@ABBBB@FBB?A====8=>989818@===
@ATNG8:03973:02627
GATGGTAGTGTCATATGAGAGTGTGTACTCATTCGTTTCGGAAGAGACAGGTACGTTAATAGTTAATAGCGTACTTCTTTTTCTTGCTTTTCGTGGTATTCTTGCTAGTTACACTAGCCATCCTTACTGCGCTTCGATTGTGTGCGTACTGCTGCAATATTGTTAACGTGAGTCTTGTAAAACCTTCTTTTTTACGTTTACTCTCGTGTTAAAAATCTGAATTCTTCTAGAGTTCCTGATCTTCTGGGTGTATCAGCGAGTATCTACCATCGAATCCTCTTAGTCT
+
5===?DFBCBBCDDDCCCCCBBBBCDBBABBB?BBCC=CC@C@@BBCHCC@CCCCC>B>BCCF?B?BCCCCCBBA;99999';A=A:;;;.;BAB?BBB?AB7;:BCCC@CDDDFDCC@CBD?B=BDDCB@@E>CBDD@BCCCCCBBCCBBCCCBA=BCC@AA?A@BBB@@@DCC?ABBEE8?>?<@@@@@@)ACCCD>DB@BBCDBCCACDDD3CCBCC?A>AF=AAC@@@C@C@DCBBCB?B?@@<@CCCCBCCCCCCCBCCDEDACBBBB?CD@BAA@BC@??
@ATNG8:03971:02675
GATGGTAGTAGTACACTAGTCATACCAGAAGATCAGGAACTCTAGAAGAATTCAGATTTTTAACACGAGAGTAAACGTAAAAAGAAGGTTTTACAAGACTCACGTTAACAATATTGCAGCAGTACGCACACAATCGAAGCGCAAGTAAGGATGGCTAGTGTAACTAGCAAGAATACCACGAAAGCAAGAAAAAAGAAGTACGCTATTAACTATTAACGTACCTGTCTCTTCCGAAACGAATGAGTACACATCGTCGTGTCGTGCTACCATTCGAATCCTCTTAGTCT
+
>AA?;==<===A<==<<<?;;??;97;45.595555.55<<<;:::)0/*/27:454<<<)404;;>@@@@@@@9=>>>:<>0<@8B:=DD9EDC999BB?@@AA?A?CC?C::89???A;9;;;99955668>>;;4769/0)/0/)4740/27///////6:;;<;;6:94///(//0/0)//74>:8888%6725.....222-2/5379284/.000+0>??>>>9<:=>>9;?=87/0=///88::<==<;:::998:887:433.39937823336;::::
@ATNG8:03974:02666
GATGGTAGATACTCGCTGATACACCCAGAAGATCAGGAACTCTAGAAGAATTCAGATTTTTAACACGAGAGTAAACGTAAAAAGAAGGTTTTACAAGACTCACGTTAACAATATTGCAGCAGTACGCACACAATCGAAGCGCAGTAAGGATGGCTAGTGTAACTAGCAAGAATACCACGAAAGCAAGAAAAAGAAGTACGCTATTAACTATTAACGTACCTGTCTCTTCCGAAACGAATGAGTACGAGAGAGCACACGTGTCTACCATCGAATCCTCTTAGTCT
+
4===?C@CCCGGFCBB>=@<@@?@@8>>>3:>=995596;==873<8<;)0)////////$/(/88<BBBBBBA;?:@????,;;5;>CCC;CAA?AAAACDCCB@C@BC@BCC8:9BBBDCCCGDDBCBDD?BBBB?AABBA@?@<@<@AA?BCBBCCDC?AAABBC@BB=ABB?BB@A@;@==9::999(8@9;889A@@@F<A=B>>><><=>BBC?BCCBCBB@C@CBB>CCC?AAABBBBAAABBAAABCBBBBB??>==<A888@=BD;??A8==??@
@ATNG8:03983:02709
GATGGTAGCGCACACATAGATACAGTACTCATTCGTTTCGGAAGAGACAGGTACGTTAATAGTTAATAGCGTACTTCTTTTTCTTGCTTTCGTGGTATTTTTGCTAGTTACACTAGCCATCCTTACTGCGCTTCGATTGTGTGCGTACTGCTGCAATATTTTAACGTGAGTCTTGTAAAACCTTCTTTTTACGTTTACTCTCGTGTTAAAAATCTGAATTCTTCTAGAGTTCCTGATCTTCTGGACGACGCGCACTGACACTACCATCGAATCCTCTTAGTCT
+
:;@?>BBBA@@ECCCCCCBBBBBBCBBCCCCC=BCDD>CC@C@CCCEDDD@CDBBB@CACCBB?B?CBC?@@@@A<@@?@>,??;==AB<AAAB?BAAAA@.;;BBBB@CECBBCBB?BDC>A>AB?>>BBB@BCCA?DDD@@@CBBBBCBCBBB@CBAAA6;7<BBBCBBCC8;:AAA6@<@<::9::)9<?AB>BBBBA@@A@@<@A@@.?::9B>A>9:48>>;;;;=C>GA????7;<B=BA;;;;;;;?888BAAA===9@///<77717AA=B;;;;
@ATNG8:03972:02726
GATGGTAGGAGACACGTCGCACACGTACTCATTCGTTTCGGAAGAGACAGGTACGTTAATAGTTAATAGCGTACTTCTTTTTCTTGCTTTCGTGGTATTCTTGCTAGTTACACTAGCCATCCTTACTGCGCTTCGATTGTGTGCGTACTGCTGCAATATTGTTAACGTGAGTCTTGTAAAACCTTCTTTTTACGTTTACTCTCGTGTTAAAAATCTGAATTCTTCTAGAGTTCCTGACTTCTGGTGTCTGATCTGTATCACTACCATCGAATCCTCTTAGTCT
+
////)499.55=@BBGDBBBBBBBBBDCGCBB?BAAB=BB@D?CBBBBCC@BBB?><?@ABBC?C@BBBBBBBBB?BBCCC1@?:?789+7D><:??@;?>;?@CABA?AA>=AAAA7@>@:?;?><>>>>A<ADCC4<<A@@>@>>>@AC;;;A<=><<AA;?=AAAA?@@AA6::AED6A:;59?===.;>56617>??AA@::98<<<<.=>>>D=A<>?<?@@@>>>=@<@@@:869==78::@>@>>>AA>>>A?@=>=988:<A;@@;>>>=AA;;;
@ATNG8:03980:02743
GATGGTAGGCGACATACATACGCGCCAGAAGATCAGGAACTCTAGAAGAATTCAGATTTTTAACACGAGAGTAAACGTAAAAAGAAGGTTTTACAAGACTCACGTTAACAATATTGCAGCAGTACGCACACAATCGAAGCGCAGTAAGGATGGCTAGTGTAACTAGCAAGAATACCACGAAAGCAAGAAAAAGAAGTACGCTATTAACTATTAACGTACCTGTCTCTTCCGAAACATGAGTACGAGAGTCAGAGCAGAGCTACCATCGAATCCTCTTAGTCT
+
8;:<;?A@;C9;;DDDDDDDBBBBB@CCF@CCCBBB?B@CCCCCCC?BB>B@AAB@@A@A5B@DCBBCCCDDDD>DDBCCCB1@@<@2999.;BC?BBBBCCCBB@B?BA?BBC>AA??ABAACCCCCDECB?BCCC@CA@?@???;?=@?@>@CCCCCBB?BBBBBB=A?@BBB7;;777)9==9=@@AB2BF@D999CDB??;>;>@AA8:6:BBBB@CBBBBBB@C@CCC=CCBBBBBBB@@@@BBBCB@@@BBB@BB==;=>>AB=??;:::<@CABB
@ATNG8:03983:02727
GATGGTAGCAGACGTGACAGAGCGCCAGAAGATCAGGAACTCTAGAAGAATTCAGATTTTTAACACGAGAGTAAACGTAAAAAGAAGGTTTTACAAGACTCACGTTAACAATATTGCAGCAGTACGCACACAATCGAAGCGCAGTAAGGATGGCTAGTGTAACTAGCAAGAATACCACGAAAGCAAGAAAAAAGAAGTACGCTATTAACTATTAACGTACCTGTCTCTTCCGAAACGAATGAGTACCTCTCAGACGCTCGTCCTACCATCGAATCCTCTTAGTCT
+
/7776:;?BAB@@;66;;A>FECCC=@@@;>AAAAB?C=?@A::8C?CA7947>>>=FCC1C?BA@@B@AABBC;97;=9==,9A8=8=CC9AAG@B;;;ADC?A>A@CC?ABE?A??@@ACBCCCCBBDCD@CC@@=@ABAAA::7;@C@@=@AA?@?9:3:@@AAB?BB>999;@@:::,7=>9<<<>><&8;49666<9@@A=A9==8818:88<DC@CCCBBBA?C<??=6>9:69BBBBBB?BCCBBBC?;;;=@?A=>>>;>>=7616;7///*/<:>>
@ATNG8:03974:02802
GATGGTAGTGTGTCTCTGAGAGTAGTACTCATTCGTTTCGGAAGAGACAGGTACGTTAATAGTTAATAGCGTACTTCTTTTTCTTGCTTTCGTGGTATTCTTGCTAGTTACACTAGCCATCCTTACTGCGCTTCGATTGTGTGCGTACTGCTGCAATATTGTTAACGTGAGTCTTGTAAAACCTTCTTTTTACGTTTACTCTCGTGTTAAAAATCTGAATTCTTCTAGAGTTCCTGATCTTCTGGACAGAGTGTGCAGATACTACCATCGAATCCTCTTAGTCT
+
5>>>?B=BBCBBAD966A@BBB@@@DCCCCBB?BBBB<BA?B@DABBB@@<@AADHAE@EBBB@B@CIGEAAACC?BBCCC5BC<;;FL>DC;;9;BB>BA=AABBBC?DECCCDCC?BCC@C?CCCCCCCC@CCCD@DCCBCCCCCCCCBAA@D@CCB@CC?B@BCBBBCBCC;?::::.;>C;;;:;;*;AABE>FBCBCCDCCC@CDIF5CA@CC=B=AB@CBCBBAB@C@BBBBBC<???;>B@@BBAB@AABBBCCCBBB@BBBAA>AD?BBB?BBBBB
@ATNG8:03977:02789
GATGGTAGTATCTGCACACTCTGTCCAGAAGATCAGGAACTCTAGAAGAATTCAGATTTTTAACACGAGAGTAAACGTAAAAAGAAGGTTTTACAAGACTCACGTTAACAATATTGCAGCAGTACGCACACAATCGAAGCGCAGTAAGGATGGCTAGTGTAACTAGCAAGAATACCACGAAAGCAAGAAAAAGAAGTACGCTATTAACTATTAACGTACCTGTCTCTTCCGAAACGAATGAGTACACACTCTCATATGACACTACCATCGAATCCTCTTAGTCT
+
:<<>@CBBCCBBBCBCCBEDDCCCC@DBB@BBBB@@>@>AAC@??B?BB@C@BBB>>>>>1>?DBBAAACAAAD;@ABCCCC2CC?B6;;;7;EEG<<;BDBBBC@C@CD@;9;?BABBCBCBECDCDBBBC@ED??=?ABB@A@B>B?C?@=@AAACCBC@BBBBBB?AA=AAB3999::,7;;888999(/:59///;@FDC;@;@@??:=:=AAAAADBAAA@@9?;?@>9@::89CCCCCCBBBCCBBBB@@?BBBBCBBB?BBBBD?BB?>>>?BBAAA
@ATNG8:03976:02840
GATGGTAGTATATCGCGTCGCTATCCAGAAGATCAGGAACTCTAGAAGAATTCAGATTTTTAACACGAGAGTAAACGTAAAAAGAAGGTTTTACAAGACTCACGTTAACAATATTGCAGCAGTACGCACACAATCGAAGCGCAGTAAGGATGGCTAGTGTAACTAGCAAGAATACCACGAAAAGCAAGAAAAAGAAGTACGCTATTAACTATTAACGTACCTGTCTCTTCCGAAACGAATGAGTACTATAGACTATCTGAGACTACCATCGAATCCTCTTAGTCT
+
;===?CDCABBBBBCBCCBAABBCBABCB@CCCBAA?A?BCCBBBB@CE@E@AA@@@BCB2C?BBCBBBAA988-89;@ABB5BC>B5;;;*9BE@HJCCCDEBB?B?CC@DDD<@?BBDDCCCCCDCBBBC?BCA@?A@?>>@??<@@CBB@BCBBBACCAAABCCC>AA?CBB<>?::::+:==9?ABAA/8819888AAABB<A9=>AA:>:>@BBB@CCCCBBB;?;:99.:@@=ABBFBBBBBBCBB?;;BDDCCCCCAAA?BBBBB?BB?BCD?BBCAA
@ATNG8:03978:02829
GATGGTAGCGCATATCAGCGCAGCCCAGAAGATCAGGAAACTCTAGAAGAATTCAGATTTTTAACACGAGAGTAAACGTAAAAAGAAGGTTTTACAAGACTCACGTACAATATTGCAGCAGTACGCACACAATCGAAGCGCAGTAAGGATGCTAGTGTAACTAGCAAGAATACCGCGAAAGCAAGAAAAGAAGTACGCTATTAACTATTAACGTACCTGTCTCTTCCGAAACGATGAGTACGATGAGAGAGCTCTCTCTACCATCGAATCCTCTTAGTCT
+
-://)/77///7///<9:;==@<@=4=6616;;;54.44)4448://)//)/)/6/44999(9.56;;;=>>===455:9;;;'9929.555'555.6=<<:;;////8387949:335::::;?<<<>664::99259::<;=<00,//0/<999;;;7;=@@A@;00+000)/=000)77713377(394788474==B==27:::3:986;A?:=ABA@@@<?+00>5>0000;:9:<==@@BBB>>>CA??::9;?>>?887>:88389:=AA===
@ATNG8:03973:02866
GATGGTAGCTCGCTGATGATATCTCCAGAAGATCAGGAACTCTAGAAGAATTCAGATTTTTAACACTAGAGTAAACGTAAAAAGAAGGTTTTACAAGACTCACGTTAACAATATTGCAGCAGTACGCACACAATCGAAGCGCAGTAAGGATGGCTAGTGTAACTAGCAAGAATACCACGAAAGCAAGAAAAAGAAGTACGCTATTAACTATTAACGTACCTGTCTCTTCCGAAACGAATGAGTACGAGAGAGCACACGTGTCTACCATCGAATCCTCTTAGTCT
+
:=<<?BCCCDDCDBCCBDCHCABBBGECC?CBBB@A?@@CCCACCC@BB?B@BBBBBCCC2D?AAABBBBBBBC>BAABDDD5BA;?4:::.;@@=A;;;CBCCC@C@BB?ABC8:9BBCBCBCBBCCBBAC@CBAB8:9???@AA9@=@:;7;BAABDBB@BABB??;??;?AB=AA9:9,9<<999999(/:58///::AAB:=:>AAA7<7;ACAB?BBBBBCC@B@BBB=A??<???AAAB?@>BCBBAABBDBBB@@???=A:::A:?><@@@<@@>>:
@ATNG8:03973:02904
GATGGTAGTGCGTGAGAGAGAGACCAGAAGTCAGGAACTCTAGAAGAATTCAGATTTTTAACACGAGAGTAAACGTAAAAAGAAGGTTTTAACAAGACTCACGTTTAACAATATTGCAGCAGTACGCACACAATCGAAGCGCAGTAAGGATGGCTAGTGTAACTAGCAAGAATACCACGAAGCAAGAAAAAGAAGTACGCTATTAACTATTAACGTTACCTGTCTACTTCCGAAAACGATGAGTACTATAGACTATCTGAGACTACCATCGAATCCTCTTAGTCT
+
4;442559=@A@A<CGBDBCBB;;49@A8@BCBA?C<?@====?=@C?B?BAAAA@@@,=9=987>@ADCCD;==B@@@>,//)/(.;;&.).32679;>==5//'.269(/.3057=??@===BAAA@@;:7:A><49;9<=<=A=@=@@@<>>=?@@@@<=>>=>=;>>9;7=38<<6/552-2====*33.3...37622,2+29:8-/(///(/66766///38384.///&....388887222988222989777<=8:;<>>>>>;9818=<7<=;;8
@ATNG8:03974:02881
GTTGGTAGTGTCATATGAGAGTGTGTACTCATTCGTTTCGGAAGAGACAGGTACGTTAATAGTTAATAGCGTACTTCTTCTTCTTGCTTTCGTGGTATTCTTGCTAGTTACACTAGCCATCCTTACTGCGCTTCGATTGTGTGCGTACTGCTGCAATATTGTTAACGTGAGTCTTGTAAAACCTTCTTTTTACGTTTACTCTCGTGTTAAAAATCTGAATTCTTCTAGAGTTCCTGATCTTCTGGTAGAGCGTGCATATATCTACCATCGAATCCTCTTAGTCT
+
BC?C?BDCBCCCCCCCCCCBBBCCCBBCCC?><>@@B<BB?B?BBCCCCC?CDDDD?B?BCCC@C?CCCDCCCBB?BB?;:6:A?BBCE>ABAA=AAA=AB>@@BCBC?BBDCCCBC>AAC@C@CDBCAAACACEDD999BBDBAACCBBBD??@?CED@BA>A?BBCBBCCCC@BBBBB9B?C=AAAAA0@DAAA:;;DAAA;;;@=@AAA0@BBBBAGAGCACFECCBB>B?;;;BAA>A@@=@BBBCCGGCBBBDEBBBBBB@B@@@C?BB@BBB>AACBB
@ATNG8:03976:02882
GATGGTAGCTCACACATAGATACAGTACTCATTCGTTTCGGAAGAGACAGGTACGTTAATAGTTAATAGCGTACTTCTTTTTCTTGCTTTCGTGGTATTCTTGCTAGTTACACTAGCCATCCTTACTGCGCTTCGATTGTGTGCGTACTGCTGCAATATTGTTAACGTGAGTCTTGTAAAACCTTCTTTTACGTTTACTCTCGTGTTAAAAATCTGAATTCTTCTAGAGTTCCTGATCTTCTGGATAGCGACGCGATATACTACCATCGAATCCTCTTAGTCT
+
9>>><9449=;;AAA@<B>;;;?;;?;>><>?8666@6==:?:>==CCCC866=;:;:<;;4<7@=@BA<99::>0//;;>+:7///;;3/56;6;<<8<=166>::;6;?><@@@?:?99495@=99;@BA@ECCD@CAAABBBBBEBCBBBBB@BBB?CC@C?BBBBCBBBLACDCCD<C@C@<;;;.99==@,99>?@@>=9929555$54455.515?9<@?@@@A?B@CBBBBB8::C?BBCCCDCGCCCBCC<<;@AA<@??>?9?A?A9949B;;;
@ATNG8:03978:02890
GATGGTAGTGATACAGATCAGACACCAGAAGATCAGGAACTCTAGAAGAATTCAGATTTTTAACACGAGAGTAAACGTAAAAAGAAGGTTTTACAAGACTCACGTTAACAATATTGCAGCAGTACGCACACAATCGAAGCGCAGTAAGGATGGCTAGTGTAACTAGCAAGAATACCACGAAAAGCAAGAAAAAGAAGTACGCTATTAACTATTAACGTACCTGTCTCTTCCGAAACGAAATGAGTACGTGTGCGACGTGTCTCCTACCATCGAATCCTCTTAGTCT
+
77:<:@AADCCBCCECDBB@DCCCD@CBB>BBAAAA?B?BBBBCCC?AA?C@>>?BBBBC+B>BCCAAAABECD>?;@BCCC5@A?A@CDF;CCDAFBBBEBBCC?B@BA?@@@<@@BBCCCCBBBCDCCBB@CDCC>@@CA?????B?C@A?AECCCBBB?BBBBBB@>><?B@;@@9999+:9:3:::::(8=6=567BAA@A6;59:==5;6;AAAB?BBAAAAA>>=?==6=:::-9>>?ABB???@?@????<;>>BB:==@<@DAAA=AA<>>><@?<;;
@ATNG8:03976:02946
GATGGTAGCATCATGCATATCTCACCAGAAGATCAGGAACTCTAGAAGAATTCAGATTTTTAACACGAGAGTAAACGTAAAAAGAAGGTTTTACAAGACTCACGTTAACAATATTGCAGCAGTACGCACACAATCGAAGCGCAGTAAGGATGGCTAGTGTAACTAGCAAGAATACCACGAAAAGCAAGAAAAAAGAAGTACGCTATTAACTATTAACGTACCTGTCTCTTCCGAAACGAATGAGTACGATGAGAGAGCTCTCTCTACCATCGAATCCTCTTAGTCT
+
=>B>7@@??;?CC:99BBBBEGBBB@BBCABBBA:;4828>?::8B@BB?C>BBACCCCB+=7@BBBCBBBBBD=?:@@BBB3DA@A5;;:09@AADCCCC@>00+0;=@<@DE@BCCBEBCBCCCCD@@@C@CCCB@B@@?CBBA<@;>@?;@A@@@CBA?ABCEDB?CB=;;;*000000*0099===>=?':968///;9>@B:>:<<==5;5;=BBC@DA@@A??5:3999/7771777?>?@AA?>?B???DBB>??>>;;;=?>=<==7738??;===D>
@ATNG8:03977:02939
GATGGTAGATACTCGCTGATACACCCAGAAGATCAGGAACTCTAGAAGAATTCAGATTTTTAACACGAGAGTAAACGTAAAAAGAAGGTTTTACAAGACTCACGTTAACAATATTGCAGCAGTACGCACACAATCGAAGCGCAGTAAGGATGGCTAGTGTAACTAGCAAGAATACCACGAAAGCAAGAAAAAGAAGTACGCTATTAACTATTAACGTACCTGTCTTTTCCGAAACGAATGAGTACACATCGTCGTGTCGTGCTACCATCGAATCCTCTTAGTCT
+
A@<;.4;99:6=B=>996>666===6=>>9=@<@@C:B@BBB@??B=@@<@:??@?>?@@.@<AABBBBCBBBC>89;DEDD5BB@C>BBB9AAE@AABCCCC;;;;@BB@C@@>@@BBBAABHCCCCCECD@@?@B?BACCBBAA<A>A@@=@C@@@BBC@BBB??>?BC????399<<<5=:93:8888(5;6;556>>==>:>:=@@A<@<??CCIGBBC@???5?<?BC=A@@;?????BBGFBBBBA???AAAA===C>>;>>?>@<@C=AAA=@@>==
@ATNG8:03979:02937
GATGGTAGTGTCAGTGCGCGTCGTCCAGAAGATCAGGAACTCTAGAAGAATTCAGATTTTTAACACGAGAGTAAACGTAAAAAGAAGGTTTTACAAGACTCACGTTAACAATATTGCAGCAGTACGCACACAATCGAAGCGCAGTAAGGATGGCTAGTGTAACTAGCAAGAATACCACGAAAGCAAGAAAAAGAAGTACGCTATTAACTATTAACGTACCTGTCTCTTCCGAAACGAATGAGTACGAGAGAGCACACGTGTCTACCATCGAATCCTCTTAGTCT
+
5><=?D@?@@@@B@?;@<B@B@@AA?ACBACDBBBC>@=AAABCBB?BE?B?BBBBBBCB3B?ABABCCCCCCE>A?@@BBB0@@=A>BCC:CHCACGHDBBB;;7;?A@=AAB9:9BBCCCCCDCCCCCBA>B@@@@CAAACBBB>A=A::5;@@AABCC?CCCCAA>BC@BBB?AA??<5:9:988888(8<:>;;;>?>@=1716;;;+/+/<@@@>ABCBBBB?B????9?@@=::9BAAABB@BAA899BBCDB>>>>?@=@;:;B=BB<<===C>>=>
@ATNG8:03981:02937
GATGGTAGGCGAGAGTGAGACGCAGTACTATTCGTTTCGGAAGAGACAGGTACGTTAATAGTTAATAGCGTACTTCTTTTTCTTGCTTTCGTGGTATTCTTGCTAGTTACACTAGCCATCCTTACTGCGCTTCGATTGTGTGCGTACTGCTGCAATATTGTTAACGTGTGTCTTGTAAAACCTTCTTTTTACGTTTACTCTCGTGTTAAAAATCTGAATTCTTCTAGAGTTCCTGATCTTCTGGCGCTCTGTCACGTCTGCTACCATCGAATCCTCTTAGTCT
+
@<@>@DBB@BBBBAABCCCCCCCCDBBBCCB@CCDD>BB?C@CAAABDC@CCCCB?C?CCCC?B@BBBBCCCBA<>>>><,<?>@@AF>BCCC?@A@;>>;>?AABB?BBBBAA@A>ABC>B>@@=BAB=>9>AAA688A>>>>>?DC>@;>>>88::<@@<@<@@AA@@@@@;><<<;2;594;AAAA.::>==5<678>?:::@=CCBB/@@???:=9<@:>>@@A@C;>:>?@?>>::::<AA?>>>=>AAAB:::=@@@@=A?>=A=@@;@@@=@@@>>
@ATNG8:03983:02946
GATGGTAGCGCACACATAGATACAGTACTCATTCGTTTCGGAAGAGACAGGTACGTTAATAGTTAATAGCGTACTTCTTTTTTCTTGCTTTCGTGGTATTCTTGCTAGTTACACTAGCCATCCTTACTGCGCTTCGGATTGTGTGCGTACTGCTGCAATATTGTTAACGTGAGTCTTGTAAAACCTTCTTTTTACGTTTACTCTCGTGTTAAAAATCTGAATTCTTCTAGAGTTCCTGATCTTCTGGACGACGCGCACTGACACTACCATCGATTCCTCTTAGTCT
+
:::<7;;DCBBBBCBFHHFAAACDCCBBB<<>9=BBB>CGAEACDCCC?@:AAAAA<?7?CFCAEAAAA@@@@@B;<>>>??&?><A9;;.9399166>:<<8<ABBCE@CCCCCDDC>@@B?A=BBCBCA@@:00,0<8<>ABC;:;>>999?>?=;@@@;?C=A=AB@@@AB@B5:;;;;.92929:999(9>599,9==>@@@@9929<@<0@<@9949=@A?CCCBBBB>B=@ABECD?AAA<@@00000<<A;;;CBBBB@@;@:99>>>@:<8837@@@@
@ATNG8:03972:02976
GATGGTAGCATCATGCATATCTCACCAGAAGATCAGGAACTCTAGAAGAATTCAGATTTTTAACACGAGAGTAAACGTAAAAAGAAGGTTTTACAAGACTCACGTTAACAATATTGCAGCAGTACGCACACAATCGAAGCGCAGTAAGGATGGCTAGTGTAACTAGCATGAATACCACGAAAGCAAGAGAAAGAAGTACGCTATTAACTATTAACGTACCTGTCTCTTCCGAAACGAATGAGTACCTCTCAGACGCTCGTCCTACCATCGAATCCTCTTAGTCT
+
//77278:>=@<<:6:ABBBBBCAB<@;;54984;9.4044=AA?>;//(/(//7>>AAA)7.37773334;:=6=9=BBBA0AA<@5;;;*:BC>AAAB@B@9:2;;@>;@CC@DCBBBCB;;;CDB@A@C?C;:;69997=:8;6=4=99249449<>B:CBB=BB::@=AB@=AB:::6;@@>ABBBC=??=>BCCDDCBB@B@CCAA=@=@;;;@<@@@BBBB>@><<>7<>=6@=<<BAA>ABFB<<=///6<<;<9=;837----(-3-39<*52:>9
@ATNG8:03976:02983
GATGGTAGTGCGTGAGAGAGAGACCCAGAAGATCAGGAACTCTAGAAGAATTCAGATTTTTAACACGAGAGTAAACGTAAAAAGAAGGTTTTACAAGACTCACGTTAACAATATTGCAGCAGTACGCACACAATCGAAGCGCAGTAAGGATGGCTAGTGTAACTAGCAAGAATACCACGAAAGCAAGAAAAAGAAGTACGCTATTAACTATTAACGTACCTGTCTCTTCCGAAACGAATGAGTACGTGTGACGTACGTGAGCTACCATCGAATCCTCTTAGTCT
+
<<9:>@ABBBCCDFDCCCCCCC>@@:@@@@ECBBBE?A>ABBCBBB?BB<@=?AA@@@@@1@>CBBCCCBBBBB:?@::;;;*;B>B5;;;&9AB>AAACCCDBB?B@CC@CBC?BBB8:;DCCCCCCA@@C?BAAA>ABAA@A997;?BBB@BCBBBCCC?BBBA@?>@@=@BD>AA???8<>>;9:::9(6<7<:;;BAAAB<>;>???;>:><???<@AAAABC=?=?CA9A::89AAABCCBAAAABBBBCCCC@@ACBBA>AABBB@DC?9:8<:??A?
@ATNG8:03981:02978
GATGGTAGTGTGTCTCTGAGAGTAGTACTCATTCGTTTCGGAAGAGACAGGTACGTTAATAGTTAATAGCGTACTTCTTTTTCTTGCTTTCGTGGTATTCTTGCTAGTTACACTAGCCATCCTTACTGCGCTTCGATTGTGTGCGTACTGCTGCAATATTGTTAACGTGAGTCTTGTAAAACCTTCTTTTTACGTTTACTCTCGTGTTAAAAATCTGAATTCTTCTAGAGTTCCTGATCTTCTGGGTGTATCAGCGAGTATCTACCATCGAATCCTCTTAGTCT
+
:=<=?BBDCCCBBCBABCCBBBBBBBBCBBBB>BBCC=CC?C@CCAAADD?CCCEC@C@BCCC?C@BCCEDBCCFBBBBBB1BB?BCCC=CC@A=AAB9BB7:9CGEJ@DCDCCBBB@BBB?C?CCCCBBBD?BBCC?CCCCCBBBBDCCEBBBB@BAB@BB?B@CBCCCCCBB@CCDCC9@9=9::9:9*:B@BC<BAEDDCCABB@CDDD5CBBCC@C@CC?CCBABCC?C?AAABCA<@???<ACCCFDCEBBBAAACCCCB@BCBCB@CC?BBB?BB?>>
@ATNG8:03982:02971
TATGGTAGTATTGTCTACGAGAGCCAGAAGATCAGGAACTCTAGAAGAATTCAGATTTTAACACGAGAGTAAACGTAAAAAGAAGGTTTACAAGACTCACGTTAACAATATTGCAGCAGTACGCACACAATCGAAGCGCAGTAAGGATGGCTAGTGTAACTAGCAAGAATACCACGAAAGCAAGAAAAAGAAGTACGCTATTAACTATTAACGTACCTGTCTCTTCCGAAACGAATGAGTACATAGATATACGTATAGCTACCATCGAATCCTCTTAGTCT
+
::=@?AABC@A?BCGCCCBBCCCC@CAA=B@@?;;6;>AABBBCIAAA?C>AC;;:;;.96@@CBB@B995<299@>===0>B<@299,4<<5<665BEBBD?D@BB?BBB<>>CCCCCCCCCBBBCBC?BBBB=@?CBBBBB>B?BBB?CBAA?@@C?AADCBB?BB?BAB@BA?>>299?;88888(/:69///@>BBB<@<>>>?=B;??B;;7;BBAABA=A?BBC>C??=?BBBBBCCBBAAAAACCCCA@>>>>@@<>>>??<>?<>>><@A===
@ATNG8:03982:02990
GATGGTAGGACGAGCGTCTGAGAGGTACTCATTCGTTTCGGAAGAGACAGGTACGTTAATAGTTAATAGCGTACTTCTTTTTCTTGCTTTCGTGGTATTCTTGCTAGTTACACTAGCCATCCTTACTGCGCTTCGATTGTGTGCGTACTGCTGCAATATTGTTAACGTGAGTCTTGTAAAACCTTCTTTTACGTTTACTCTCGTGTTAAAAATCTGAATTCTTCTAGAGTTCCTGATCTTCTGGGCAGACTCTCACACGCCTACCATCGAATCCTCTTAGTCT
+
<5>@@CCD@AB@AABD@@CCCCDC?CCBBDAA<@AAA<BC?B?BBBBBAD@DGGCC=B?CCDD?C>CBBCDDDCC?BBCCC1CB?BABB>BDCCACCC@EC=A@ACFHACCCCCCCC?BBD?C?CCCDAAAC?DCCD?CBBBCCCCCCDDCBB??<?CC?BC?B@BBCBBBBBBADCCCC;@;@;::9:*;CCCC?CCBCEGCCCB@BABA2A@@AC@C@BD@CBBBBAA?A@DDBCA@:>=??8AECCBCDDCB@@ACC@CBD?CAA@C?CC?BBB?BCAAA
@ATNG8:03982:03001
GATGGTAGCACACGAGATCTCATCGTACTCATTCGTTTCGGAAGAGACAGGTACGTTAATAGTTAATAGCGTACTTCTTTTTCTTGCTTTCGTGGTATTCTTGCTAGTTACACTAGCCATCCTTACTGCGCTTCGATTGTGTGCGTACTGCTGCAATATTGTTAACGTGAGTCTTGTAAAACCTTCTTTTTACGTTTACTCTCGTGTTAAAATCTGAATTCTTCTAGAGTTCCTGATCTTCTGGTGTCGTCTATCATGTACTACCATCGAATCCTTCTTAGTCT
+
;5:<8<<BBCBB:;;AACCBBEDA@A=A<BAA=ABBB>BE?C@;;9BCBB?CBAA?=A6:4:<:>9BADBBA@?@8:9999$3949@AA<ABDB?CBC@??<?@BB??<?BA@>?;;6;@?:?7;;>=;;;;:>?@@7:;?===>>?AA?>>@@@198>:>>;?;<==///;66038???2A;A;:6666,6;77;4------6879-555&275550505:59996755/717;;>==5;:;6;=@<==///::9=@@AA>>:9=<;66-33-3-374=77;;
@ATNG8:03974:03058
GATGGTAGTAGTACACTAGTCATACCAGAAGATCAGGAACTCTAGAAGAATTCAGATTTTTAACACGAGAGTAAACGTAAAAAGAAGGTTTTACAAGACTCACGTTAACAATATTGCAGCAGTACGCACACAATCGAAGCGCAGTAAGGATGGCTAGTGTAACTAGCAAGAATACCACGAAAGCAAGAAAAAGAATTACGCTATTAACTATTAACGTACCTGTCTCTTCCGAAACGAATGAGTACTATAGACTATCTGAGACTACCATCGAATCCTCTTATTCT
+
@>BA?BBBA;;6>>>>C>BBBBBBB?BAA9:;BBAA?C?BBDDCCC@BB?A?AA??????.??CCAAAAAA???5<@;;;;;*;B>B5;;;*9@C;BBBBCCCBC@C@CB?BBC?BBBABBCCCCCCDCBBC?BB@?<AA@?@C??=@@C;;;;BAAABCC@BBBBBC?CC?AAA<??BBA9?9948<CDE/@@<?7;;BCA==6;6;@AA:>:=@BBB@BCCBABB=?=?CC>CAA=ABBBBBCCCCAAA@@@ACCBAACCCCC?BBBBC@BB@AAA>AA?BC
@ATNG8:03976:03029
GATGGTAGTGTCAGTGCGCGTCGTCCAGAAGATCAGGAACTCTAGAAGAATTCAGATTTTTAACACGAGAGTAAACGTAAAAAGAAGGTTTTACAAGACTCACGTTAACAATATTGCAGCAGTACGCACACAATCGAAGCGCAGTAAGGATGGCTAGTGTAACTAGCAAGAATACCACGAAAGCAAGAAAAAGAAGTACGCTATTAACTATTAACGTACCTGTCTCTTCCGAAACGAATGAGTACGAGAGAGCACACGTGTCTACCATCGAATCCTCTTAGTCT
+
><=>@CCCBBBBCCCCCCCBBBDCC@ABC@CCAA998:?BCCDCB@?BC@C??><77777(9;ADECCCDDBBA;@?:;99:*:@<A4;;;.<CD?BBABFDCBC@B@CL@CBB>BABABCDEDDCCCAAAC?CDDD>@?AACBBC;?<?@?<@CBBBCBA?AABBBB@BB?AA@:@@8882:?;;@ADCC/AA<@887@@@AA;?<?B>>;>:>?CBB@BBAAACC?B?BCD>CBB=>>>BBBBBBB@;;;@B@B>@@@AAAAA<A:;;@=@@<@AA<@@@@?
@ATNG8:03979:03056
GATGGTAGAGTATCATGTGTATCTCCAGAAGATCAGGAACTCTAGAAGAATTCAGATTTTTAACACGAGAGTAAACGTAAAAAGAAGGTTTTACAAGACACACGTTAACAATATTGCAGCAGTACGCACACAATCGAAGCGCAGTAAGGATGGCTAGTGTAACTAGCAAGAATACCACGAAAGCAAGAAAAAGAAGTACGCTATTAACTATTAACGTACCTGTCTCTTCCGAAACGAATGAGTACGAGAGAGCACACGTGTCTACCATCGAATCCTCTTAGTCT
+
9;;=?B=CDCCECCCDBBCBBBCB@<@@@?ABBCBB>A?BBCCCDD@BB?B?BFDCCBBB1C@DCCCCCDCCCC=B@:9:9:*;A>A;@@@9@C@@B@000AAAB?B?DD@CBB>ABBBBBBBB@CDDDCBB@CD@@>A@A@CC887;@DBB@BCBBBCCC@AAAABB>BB@AAA<>>AA>8@>?;?CCDC3CD?B;;;AAA=>6:6;=AA7;7;ABAA?ABBBBCC@C?CCC=CCC?CB???CCB@@@B===BBABBCCAA@BB@C@@<?=AA=??A;@@==>
@ATNG8:03980:03014
GATGTAGCATCATCATATCTCACCAGAAGATCAGGAACTCTAGAAGAATTCAGATTTTTAACACGAGAGTAAACGTAAAAAGAAGGTTTACAAGACTCACGTAACAATATTGCAGCAGTACGCACACAATCGAAGCGCAGTAAGGATGGCTAGTGTAACTAGCAAGAATACCACGAAAGCAAGAAAAAGAAGTACGCTATTAACTATTAACGTACCTGTCTCTTCCGAAACGAATGAGTACGATGAGAGAGCTCTCTCTACCATCGAATCCTCTTAGTCT
+
////::<<666>>>ABBBCBCBC@BBC?BB@:;43833444<:>643.3433337888)96;;:::877333(324;<==+547;.55)59<7=>?<<;<0002;93;<>35559::<BBBCCBBBCB>A;<;?@;;:@A??<@?D::4:?>=??:>=?>?ABB?A?8>73147???.7989>AACC1>97=8555A:=@05.2=572749A9::?B@999?>;?=@AA<ABA>@@>??@@:9:AACBCB>><<9:88/777//-33--/(/..2.2299
@ATNG8:03980:03026
GATGGTAGAGAGAGCTCTCTCATCGTACTCATTCGTTTCGGAAGAGACAGGTACGTTAATAGTTAATAGCGTACTTCTTTTTCTTGCTTTCGTGGTATTCTTGCTAGTTACACTAGCCATCCTTACTGCGCTTCGATTGTGTGCGTACTGCTGCAATATTGTTAACGTGAGTCTTGTAAAACCTTCTTTTTACGTTTACTCTCGTGTTAAAAATCTGAATTCTTCTAGAGTTCCTGATCTTCTGGTGCGCTACAGTCTCTCTACCATCGAATCCTCTTAGTCT
+
=9998=;@ABA@@AB;9:CCCCDBCCHCCCBB>AAAB=BB?B@BBBBBBD?BBA@@<A?BBED>@<@BDBBABCB?>>=>=,=@4@=AA:ABBA?@@>8@?199AAAA=?888@@GF=::;<A<ABA;;=?D=AA??688?88:??ABAAA>>=<6788:>>;?=;;;AACA==6=8888)87<788888(8>:::)88:9:7=<=<6<===+;<>?@<@=??<?@@=:::8<6;;<<<=:==>=@??@>>>BB@@?@@AB=;;6;///=6;;7;??=AAAAA
@ATNG8:03982:03010
GATGGTAGTGTGTCTCTGAGAGTAGTACTCATTCGTTTCGGAAGAGACAGGTACGTTAATAGTTAATAGCGTACTTCTTTTTCTTGCTTTCGTGGTATTCTTGCTAGTTACACTAGCCATCCTTACTACGCTTCGATTGTGTGCGTACTGCTGCAATATTGTTAACGTGAGTCTTGTAAGACCTTCTTTTTACGTTTACTCTCGTGTTAAAAATCTGAATTCTTCTAGAGTTCCTGATCTTCTGGTATGACTAGTGTACTACTACCATCGAATCCTCTTAGTCT
+
//77)//:44555;<<=>B@@@@@?;B@>BBA>ABBB>BB@C@BBBCDDG@BBCCC@C9;;:;4;6:@@@@;;9@;:9999$4;39455)599<=ACD@CC@CBBCDC@IHFCCBCGA@@@>B>B<;;CBBC?@;;;=B:99B999;995<<<44.59929=3934499??=CA:B5505996;165;<;$66=>?6<@C@@9666;6;<=<+=A?@@AC>@@<@@A;;:A;@;@CA;::=@>B9;99B@?AA@@@?AAC@@@@A=@@@@A7;;@;;;=?B;;;
@ATNG8:03983:03046
GATGGTAGCACACGAGATCTCATCGTACTCATTCGTTTCGGAAGAGACAGGTACGTTAATAGTTAATAGACGTACTTCTTTTTCTTGCTTTCGTGGTATTCTTGCTAGTTACACTAGCCATCCTTACTGCGCTTCGATTGTGTGCGTACTGCTGCAATATTGTTAACGTGAGTCTTGTAAAACCTTCTTTTACGTTTACTCTCGTGTTAAAATCTGAATTCTTCTAGAGTTCCTGATCTTCTGGATATGAGTGACTCGTGCTACCATGAATCCTCTTAGTCT
+
444405=@BABBCA@ACABABCC==656;<;96?@@:155.5.54:;==>8==555057;<==9;6:7////8///*/9<<=+3317333,3<:;174:4=?;=?>??A>A987AA:;49<<1808===?>>=9@@@@//-77///76-//7/..94/.56?:388<<<898>?>8=====/<7<:8888)6:;9;.6697<:56//(---'--/.8395<<59979::<1:3:;@:;:,//:5:=777667<@77;=>;;6;<7666859:6>@@=AACBB
@ATNG8:03975:03062
GATGGTAGTGTCAGTGCGCGTCGTCCAGAAGATCAGGAACTCTAGAAGAATTCAGATTTTTAACACGAGAGTAAACGTAAAAAGAAGGTTTTACAAGACTCACGTTAACAATATTGCAGCAGTACGCACACAATCGAAGCGCAGTAAGGATGGCTAGTGTAACTAGCAAGAATACCACGAAAGCAAGAAAAAGAAGTACGCTATTAACTATTAACGTACCTGTCTCTTCCGAAAGAATGAGTACTGTATCTATGTGTGCGCTACCATCGAATCCTCTTAGTCT
+
B@@<>BBCCCBBBDDDCBBBCCCCC?BCD@CCBAAC>@<ABCBBBB@BB?B?A@@?ABBB3B?CCCCBB>>>@?8=>:;;;;*;C>C5;;;.;AC?BAABBBBBB?B?BD@CCC<@@BBBDCCCCCBBBBBF@BBBB?A@??AAAA>B@BBB>CCCCAAAA?BCCAB@@BA<@>>8>>>@@8@@@?<;;<<.<B=B;:9AAAAC:>:>>AA<@<@BBBB@BDBBBCC>A>ACC>AA?AAABBBBABBBBCAAABBA@==>>?CC=A@@@A<>><;;:8=A@?>
@ATNG8:03971:03111
GATGGTAGAGAGAGCTCTCTCATCGTACTCATTCGTTTCGGAAGAGACAGGTACGTTAATAGTTAATAGCGTACTTCTTTTTCTTGCTTTCGTGGTATTCTTGCTAGTTACACTAGCCATCCTTACTGCGCTTCGATTGTGTGCGTACTGCTGCAATATTGTTAACGTGAGTCTTGTAAAACCTTCTTTTACGTTTACTCTCGTGTTAAAAATCTGAATTCTTCTAGAGTTCCTGATCTTCTGGTATACACACTCGCTCGCTACCATCGAATCCGTCTTATGCTT
+
>::>:A<BCCCCCCC;96==<<?>C@@CCCBB@BBCC?BB?B@BBBEDCB?BCCCC?C?CBBB9B7<ACDDDBBB@BBB=B+BB<?<<9/9A??>?B@=@@000/7;;89>=A@>==9=>?:=:=A;;;;;?;?===7;;A;;;==??@@@@???;;:;=AA<A=BBAA???@@;>====/:4::8888)/9;>@6@///;98;<979989+8///>6=7AA<A>>=:;;;?<@A@@>?<>@C:==A?@@;;;??@==666><;6=:;77766*,,,,,72222,
@ATNG8:03971:03168
GATGGTAGCGCACACATAGATACAGTACTCATTCGTTTCGGAAGAGACAGGTACGTTAATAGTTAATAGCGTACTTCTTTTTCTTGCTTTCGTGGTATTCTTGCTAGTTACACTAGCCATCCTTACTGCGCTTCGATTGTGTGCGTACTGCTGCAATATTGTTAACGTGAGTCTTGTAAAACCTTCTTTTACGTTTACTCTCGTGTTAAAAATCTGAATTCTTCTAGAGTTCCTGATCTTCTGGGTGTATCAGCGAGTATCTACCATCGAATCCTCTTAGTCT
+
BABC@CBBBBCCBGCCDBBBDBBBCCBBBCCB?AAA@:@@=B?BCCCGBB?BBDBB>@@CDCC?C@BBBDBCBBB?BCCCC1CC@BBBB=BBCC?D;:29>4;;BCCFACCCCFECC@BCC>A?BFBBBCCC@DDDD>@AECBBBBBCCCCCBBB?CCC@CC?C?BBBBBBBCC=A9999-99>;::::-;ABAL=CCCCCCCCBB=A@A@0@ABBDAC@CD@CBCBBBD?D@AAABBD?A@AA<ABCCCCCCCCBBBCCDCCCAABBBD?CBAAA?<????>
@ATNG8:03982:03161
GATGGTAGCGAGCGAGTGTTTATACCAGAAGATCAGGACTCTAGAAGAATTCAGATTTTTAACACGAGAGTAAACGTAAAAAGAAGGTTTTACAAGACTCACGTTAACAATATTGCAGCAGTACGCACACAATCGAAGCTCAGTAAGGATGGCTAGTGTAACTAGCAAGAATACCACGAAAGCAAGAAAAAGAAGTACGCTATTAACTATTAACGTACCTGTCTCTTCCGAAACGAATGAGTACAGAGAGTACGATATGTCTACCATCGAATCCTCTTAGTCT
+
AAA=?BABBCCAAACCCDFF?CBCCACDD>CCECBB@BCBBBCCC?CB@G???AAAFED3A>BCCCCBBBBBA:@DA@?@A,@A>B5;;;*:ED@CAA@CCBBB@C@CD?BBB>ABBBCBAACCCCCCCBB?BCCB?AAAABBBB@B?B9989BBCBDDC=ABBBBC?BB?BBD;??AAA9@?=9::9::+;A;@888@@AAA:>:>??@;>;>A@@@?BBAAAA@=@=???9?@A;??BBAABBAAAC?BBBBB>;;A???@@:>=BAA<??:68639;>>>
@ATNG8:03323:04512
GATGGAGACATATCGTACTCTCTGTACTCATTCGTTTCGGAAGAGACAGGTACGTTTAATAGTTAATAGCGTACTTCTTTTTCTTGCTTCGTGGTATTCTTGCTAGTTACACTAGCCATCCTTACTGCGCTTCGATTGTGTGCGTACTTCTGCAATATTGTTAACGTGAGTCTTGTAAAACCTTCTTTTTACGTTTACTCTCGTGTTAAAAATCTGAATTCTTCTAGAGTTCCTGATCTTCTGGTGTCGTCTATCATGTACTACCATCGAATCCTCTTAGTCT
+
==?@@CCCCCCAAACCCCCCCCCBBBABBBB?ABBB<?=;==::9@=AA8:<6696.6)//88383889?>773=277999(33.3..(.6694;3/,.=+//8:./*.:<;=>>>:=>A=B=BA@??;:;;?==>:========A??8===;;6;CA;>>:>=AAA==;;;<4:8877(53:425222$26333,3.....7335/78;8*9::995>38807>>=;:;5;5;;>999///=3866;;;;@BBBA@==>AB>=:=?A>>:==9==A<:6663
@ATNG8:03326:04497
GATGGTAGCATCATGCATATCTCACCAGAAGATCAGGAACTCTAGAAGAATTCAGATTTTTAACACGAGAGTAAACGTAAAAAGAAGGTTTTACAAGACTCACGTTAACAATATTGCAGCAGTACGCACACAATCGAAGCGCAGTAAGGATGGCTAGTGTAACTAGCAAGAATACCACGAAAGCAAGAAAAAGAAGTACGCTATTAACTATTAACGTACCTGTCTCTTCCGAAACGAATGAGTACAGAGAGTACGATATGTCTACCATCGAATCCTCTTAGTCT
+
=4447<<=BBCBCCBDCBEECBBDE?BAA>@AC@;;8;;?==::4;6;<7=>AA@@@@@@2@=@BBDAAA::78/7294444$4:.5.555&5997<666>><59665:C:ABB?CB@ABBBBDCBBACBBA>BBAB>AAAAAABA=@9@00+0==<>??A=ABCBBB@BC@@@88B@@BB8?>?<?@@@@.=?8=;;;??@=>:><AAAA<A<>>BBB=@@BBADD=A=ABA<CCF@CBBBBBBBBCBBBBA??????ACAAAB<@@===<AB<CCB=>>;;;
@ATNG8:03327:04503
GATGGTAGTATAGAGCTCTACATAGTACTCATTCGTTTCGGAAGAGACAGGTACGTTAATAGTTAATAGCGTACTTCTTTTTCTTGCTTTCGTGGTATTCTTGCTAGTTACACTAGCCATCCTTACTGCGCTTCGTTTGGGTGCGTACTGCTGCAATATTGTTAACGTGAGTCTTGTAAAACCTTCTTTTTCGTTTACTCTCGTGTTAAAAATCTGAATTCTTCTAGAGTTCCTGATCTTCTGGATATGAGTGACTCGTGCTACCATCGAATCCTCTTAGTCT
+
<>>??BBCDDCABBCCCCDCABEDCCBBBB@@>@CCF>CC@C@ABBBCAA>ABBBB?B?BBCC@B@BBBBBBCCB>BBBBC1@?<??BE9?@@B?BBB@BB@>>>???<@@AAAA==9?@@<@<>>=?>>=<8<<<=7>E:>>>?@=>=D@@@>>;>@@:>;<><@A;<;D@@@:=<==>2>;>9:;:::+99:929///<@996:)////'../.72738;3?AAA;67.549==@:;5:=>9?AA>>>AA@===AF?>>>A@<@:;:@<AA<>?>=AAA??
@ATNG8:03331:04482
GATGGTAGCACACGAGATCTCATCGTACTCATTCGTTTCGGAAGAGACAGGTACGTTAATAGTTAATAGCGTACTTCTTTTTCTTGCTTTCGTGGTATTCTTGCTAGTTACACTAGCCATCCTTACTGCGCTTCGATTGTGTGCGTACTGCTGCAATATTGTTAACGTGAGTCTTGTAAAACCTTCTTTTTACGTTTACTCTCGTGTTAAAAATCTGAATTCTTCTAGAGTTCCTGATCTTCTGGTGTCTGATCTGTATCACTACCATCGAATCCTCTTAGTCT
+
99:;@BAACCCEBBCCCIDCCBBCBBCBBB;::<CCF?CC@CABBBCCCC@BBBCC?C?ABBB?B?BAAABBBBD?BBBBB1BB;>>DD>DCBB?AB@8>>199?BBB?BBBB>?A?;@??:>7>>??;<;>;>>>>065A;;;?>????A;;:@=B@?:?B=B<??>>>?A<<6=?@@A6@<@<@@AAA/CA8880666///:99>18888(5==998:<@@<@>>>===:?7;;>=>B=AA@=@;;;@@@@A@>==>>AAAAA<>>AAD=AA7:;@;>>>>>
@ATNG8:03333:04492
GATGGTAGTACATGATAGACGACACCAGAAGATCAGGAACTCTAGAAGAATTCAGATTTTTAACACGAGAGTAAACGTAAAAAGAAGGTTTTACAAGACTCACGTTAACAATATTGCAGCAGTACGCACACAATCGAAGCGCAGTAAGGATGGCTAGTGTAACTAGCAAGAATACCACGAAGCAAGAAAAAGAAGTACGCTATTAACTATTAACGTACCTGTCTCTTCCGAAACGAATGAGTACTGCGTTCACTCTCGCCTACCATCGAATCCTCTTAGTCT
+
/:99499;>??CB===;;;>>>:99=966:??;;;?;:8=>=<<54-3<0708AABBDDF5CACCCCBCCCBBB=A@;;;;;*;@>C=AAA3AA?9?@A@AB@@A@D?AA=@??;@?@AA@@@CCCBBAA;;5;@AB=@@@AAA@@=A?D;;:;B@@@CCC@BAABBB?BB>AAA30000*/;;4/////'3>5;778A@?AB=D;@>>?9<5:;ABB=AB;;;BB@C@BBB<A;;6:@?ACCBBA::;ADCCCCBBBC@BDC@BBBCC?AA=A00,0@>>A
@ATNG8:03335:04514
GATGGTAGTCTCAGATAGTCTATAGTACTCATTCGTTTCGGAAGAGACAGGTACGTTAATAGTTAATAGCGTACTTCTTTTTCTTGCTTTCGTGGTATTCTTGCTAGTTACACTAGCCATCCTTACTGCGCTTCGATTGTGTGCGTACTGCTGCAATATTGTTAACGTGAGTCTTGTAAAACCTTCTTTTTACGTTTACTCTCGTGTTAAAAATCTGAATTCTTCTAGAGTTCCTGATCTTCTGGGTGTATCAGCGAGTATCTACCATCGAATCCTCTTAGTCT
+
:::<;CCCBBBCFDKDDBBBBBBBC@@ABA@@<@@BA=CF@CBCCBCCBA@BBBBC?A>ABBB?CACCBAA@BAC>@@DCC2?@=?@CD<@>AA=ABB?BC9;;@BBC@EDCCBCBD@CCC@C?CCDDDDCD?CCBC@CBBBCAB@BBBBBBBBB?::;@CC@G>AABBBBBCD?BAAAA7A?C@DDJJJ5EBCCC>CCCCCBCBBB?BBBB3BA@AB@C>BA?BBBBBBC@C@CCCBBB?BBCC?CCCDCCDCAAACBCCCCCB?BBCCC@EE@AA?=AA:::
@ATNG8:03352:04496
GATGGTAGTGCGTGAGAGAGAGACCCAGAAGATCAGGAACTCTAGAAGAATTCAGAATTTTTAACACGAGAGTAAACGTAAAAAGAAGGTTTTACAAGACTCACGTTAACAATATTGCAGCAGTACGCACACAATCGAAGCGCAGTAAGGATGGCTAGTGTAACTAGCAAGAATACCACGAAAGCAAGAAAAAAGAAGTACGCTATTAACTATTAACTTACCTGTCTCTTCCGAAACGAATGAGTACTATAGACTATCTGAGACTACCATCGAATCCTCTTAGTCT
+
?:55.5<<9=;5565;;<BCCCCCD@;;6;@DC;<9;C?;;;;;??8BB=B?@>00(////$/3886888:373:19799:::'44.5.555&5994;>;;<??>B?B=@@;@?>:??AABBDCCCCCCBCCC@BCBB?A@@?@??@<A>@;;4;?>::9CC?CAAABB?CC?999??>>=>277;57;;;;;$;:>7858;::?;687588<191881869=?>>>AA=>0///)//-)-----28553>>>;;7989;=///:::6;;;;;5:A<::::>=?<=
@ATNG8:03322:04547
GATGGTAGCGAGCGAGTGTGTATACCAGAAGATCAGGAACTCTAGAAGAATTCAGATTTTTAACACGAGAGTAAACGTAAAAAGAAGGTTTTACAAGACTCACGTTAACTATATTGCAGCAGTACGCACACAATCGAAGCGCAGTAAGGATGGCTAGTGTAACTAGCAAGAATACCACGAAAGCAAGAAAAAGAAGTACGCTATTAACTATTAACTTACCTGTCTCTTCCGAAAACGAATGAGTACGTGTGCGACGTGTCTCCTACCATCGAATCCTCTTAGTCT
+
;6==<=BDDCCCBBCCCCCCCCCBBAA@A@BCBCCC8:9;CCCCCB>BB?A=BABBAAAA.:7;CFCCDCCCCG>@?9:999*:@=A4;;;-;BC@CCCBCBDCC?C?BBBBBB?BBBBBBBBBBABBCBBB=@B>>;:===AAA@<A>A><9>D9:8@==:>@@A@@;??===<5:::98.:::488888+6;9A588??C>=5:6;>>?8=:>@<?@<AAA?==<6;97778,8:=9>>>>>?A==>>>>??>@@=;=@@:=<=8====>:>E>D@@<@?><=
@ATNG8:03330:04536
GATGGTAGCGCGACGAGCGTAGACCCAGAAGATCTGGAACTCTAGAAGAATTCAGATTTTTAACACGAGAGTAAACGTAAAAAGAAGGTTTTACAAGACTCACGTTAACAATATTGCAGCAGTACGCACACAATCGAAGCGCAGTAAGGATGGCTAGTGTAACTAGCAAGAATACCACGAAAGCAAGAAAAATAAGTACGCTATTAACTATTAACGTACCTGTCTCTTCCGAAACGAATGAGTACTATGTAGAGCTCTATACTACCATCGAATCCTCTTAGTCT
+
::9:;@ABCBBBBBCCGCCBCBBBB=BBA>C@A@CD@D>@@BBBCC>AA@C?AAA??>>>.??B??>BBBDBBB;A@;;;:;*;C>C4;;;.;FC@DBBDCCBBB@C@CC@CBB@BBBBBCCCDDDCCCCCB<BA@@>ABBBCBBB?A=B::5:@@@ABBB?BCCBBA?CD@???499999+:??;<====.=@<B>>=@@@AA<>;??>>5;5;AAAA?BCABBBB?B?BBF>FAA?BBBBBBBBBCCBAAA@@???AAA=<=B>E>>==:>D=666:>A899
@ATNG8:03332:04549
GATGGTAGTGTGTCTCTGAGAGAGTACTCATTCGTTTCGGAAGAGACAGGTACGTTAATAGTTAATAGCGTACTTCTTTTTCTTGCTTTCGTGGTATTCTTGCTAGTTACACTAGCCATCCTTACTGCGCTTCGATTGTGTGCGTACTGCTGCAATATTGTTAACGTGAGTCTTGTAAAACCTTCTTTTTACGTTTACTCTCGTGTTAAAAATCTGAATTCTTCTAGAGTTCCTGATCTTCTGGGATGTGTGCGCAGTGCCTACCATCGAATCCTCTTAGTCT
+
AAAA?BBCCBBDCDCCCCBBCCCBBBBBB;;<:CDD?DD?B?BCBBDBC=BCCCC@C?C@@@@GACCBCCBBBC?CBBBB5BDACCCC>CCBC@CHC@CC?@@@CCHACBBBDCBB?CCC?C?CCCCCCBB@BBBB?CAAAAABADCCAAABBB@BCC?BB=A?AABCEFFCC@CCCCB9B?A=;;;;;*;CCCF>CAABCCDBBB=@@@@1@BBCD@DACD@@AAAA@D@D@CCBCAA@CBCF>C;;;ABCBCCCCCCB?BBB@BBCCD@BB@9::=@@@@@
@ATNG8:03338:04532
GATGGTAGCAGACGTGACAGAGCGCCAGAAGATCAGGAACTCTAGAAGAATTCAGATTTTTAACACGAGAGTAAACGTAAAAAGAAGGTTTTACAAGACTCACGTTAACAATATTGCAGCAGTACGCACACAATCGAAGCGCAGTAAGGATGGCTAGTGTAACTAGCAAGAATACCACGAAAGCAAGAAAAAAGAAGTACGCTATTAACTATTAACGTACCTGTCTCTTCCGAAACGAATGAGTACAGAGAGTACGATATGTCTACCATCGAATCCTCTTAGTCT
+
<<;==@:@>9959555666=>>CCBACBB@CABA:;8;>A@@@@>?<?@?C@BAAAADDF3B<???9:9@??=@:@7:6@@@+<;7;8<<<2<BA;A;@@;@;@C?C@CC?BBC@BBCBBBBCCCCCBBCDC@CCCC?BAB?????=@=A;;6;BA@@C??<?A???B>BB????<??AAA;A??:@=====&:;5876:<==@@<@;>>??<?>;;@;;9;AACAAAAD?BBG=BBB>BAACCBBECDBBCBBBBBBB?;;@@@A=A@A@@<@B=@>>;>:;;;
@ATNG8:03338:04547
GATGGTAGTGTCAGTGCGCGTCGTCCAGAAGATCAGGAACTCTAGAAGAATTCAGATTTTTAACACGAGAGTAAACTTAAAGAGAAGGTTTTACAAGACTCACGTTAACAATATTGCAGCAGTACGCACACAATCGAAGCGCAGTAAGGATGGCTAGTGTAACTAGCAAGAATACCACGAAAGCAAGAAAAAGAAGTACGCTATTAACTATTAACGTACCTGTCTCTTCCGAAACGAATGAGTACGTGTGACGTACGTGAGCTACCATCGAATCCTCTTAGTCT
+
BEDD?CCCCBCCBBBBCGFAA@BBB@BBC@BBBCCB>B?BBBBCBC@??=@?A@@99999(:;ABBBBBAA???8?A<@B>CBBB?B?ABB;@@@=A@;;:?A::5;;:;6:BB:===8;;BGDDBBBBBBB@BBCCAAAAABAAA>A>A::6;B@@AA@?=?BB???<???CBC?B???B;AA><>@EEE/==:=888CCE@?;?;ACBB:=:>ABBC?CCCCBCC?A?A@?8?>>9>ABADBBB@@ABBBAAACCCC@@@CDC?AAAAC?BB??A>;BBBB@
@ATNG8:03340:04571
GATGGTAGCTCTGCTCTGACTCTCGTACTCATTCGTTTCGGAAGAGACAGGTACGTTAATAGTTAATAGACGTAACTTCATTTTTCTTTGCTTTCGTGGTATTCTTGCTAGTTACACTAGCCATCCTTACTGCGCTTCGATTGTGTGCGTACTGCTGCAATATTGTTAACGTGAGTCTTGTAAAACCTTCTTTTTACGTTTACTCTCGTGTTAAAAATCTGAATTCTTCTAGAGTTCCTGATCTTCTGGGCAGACTCTCACACGCCTACCATCGAATCCTCTTAGTCT
+
<=>=?A@A@556;;;=><?;=5554444;<::7:<>=4<:.4.45599;;2/////)/59//4./)/7//////2/5.444:::(444)44;;0////)/75(-/)//:::>:>666<<<<8559:=3>;95665=8=A@@<@@@@@::;===>==>?@?BCC@CC@C6::@>>=;?<9>>>DB9B=@;=????0@BBBD9;;BBB@BA@@29999$9;:<<=A=AB<@@?>>==2929@@A@?;?;;;0;BBBBBBBBAAAABB?BAD9:;@@C=@@<>??;?@@BA
@ATNG8:03343:04561
GATGGTAGTATAGAGCTCTACATAGTACTCATTCGTTTCGGAAGAGACAGGTACGTTAATAGTTAATAGCGTACTTCTTTTTCTTGCTTTCGTGGTATTCTTGCTAGTTACACTAGCCATCCTTACTGCGCTTCGATTGTGTGCGTACTGCTGCAATATTGTTAACGTGAGTCTTGTAAAACCTTCTTTTTACGTTTACTCTCGTGTAAAATCTGTATTCTTCTAGAGTTCCTGATCTTCGGATACACTTCATTGTGCACCTACCATCGAATCCTCTTAGTCATCACCGACTGCCCC
+
4:997;;CFD>>@?CCFCCC>@@@CBBB=@>>8:494,4<7<9B>::;??9>==994>9?=AA9>9<=>>?@@BB8BBBBB1A=5;;;;3;>??=A@@<@A=887AAA<@@A@@@;;8;AA=A=BB>==?AA=@@@@==>>@?????A>>>?;;;<A??;?A6;5;>;///887*.////)/596?????*88565.------62-....&.3589=>3772577966649*//=:>><@@:???>>=;6:--(---79;5@AA<>>>77366)--3-376767897266.-,,,,&
@ATNG8:03347:04544
GATGGTAGCGCGACGAGCGTAGACCCAGAAGATCAGGAACTCTAGAAGAATTCAGATTTTTAACACGAGAGTAAACGTAAAAAGAAGGTTTTACAAGACTCACGTTAACAATATTGCAGCAGTACGCACACAATCGAAGCGCAGTAAGGATGGCTAGTGTAACTAGCAAGAATACCACGAAAGCAAGAAAAAGAAGTACGCTATTAACTATTAACGTACCTGTCTCTTCCGAAACGAATGAGTACAGAGAGTACGATATGTCTACCATCGAATCCTCTTAGTCT
+
===@?BBBCC@@ACCCABBBBCBBB<BBB?BABB@@>@?BBBAAAC>AA?C@CBA=?>==.=;@BBBCCCCCCD=@@;;;;;*;A>A5<;;6;CC@CBCDDDA@A@B@DD@CBB?BBBBCBCCDCBBBCABB@DBBB@BBBBBBBB>A?B@@<@CAAACBB?BBBCCC?BB?@@A?AA9:928<:4:<===.<A=@;;;@@BAA=A=@@AB<@<@@AAA?BBBBBCC?C?BBC>CCC>AA@AACDBB@B@@BBBBB??@@@@A::7:CA@@<@@;>>>;?@::;
@ATNG8:03354:04573
GATGGTAGGCGTGTGAGAGTCTGCCCAGAAGATCAGGAACTCTAGAAGAATTCAGATTTTTAACACGAGAGTAAACGTAAAAAGAAGGTTTTACAAGACTCACGTTAACAATATTGCAGCAGTACGCACACAATCGAAGCGCAGTAAGGATGGCTAGTGTAACTAGCAAGAATACCACGAAAGCAAGAAAAAGAAGTACGCTATTAACTATTAACGTACCTGTCCCTTCCGAAACGAATGAGTACGATGAGAGAGCTCTCTCTACATCGAATCCTCTTAGTCT
+
CCBC?CCC@BBBBECBBDCBBCBBD?BBB@CBBBBC@C@B@A@CCC@BC?B@CBBBBBBB3B?CCCAAAAACCC<@?==;;;,;?:@;AAB:AAC@CA@@@?@@A:>:>A<@@@:>=AAAAA;;;A???>AA;AAAA5;;AA>>>A:=9>8858@>>?998=AAA>A@?BB>A>>;??777.9894::9:9+9;5;ACCBAAAA<A<@@@@<A<A::=A;A;99C3=<?=><<5=>><>?DDDAA@?=;:;>CBBA@>??@A>>>@@>>>;@@9<>==>=>>?
@ATNG8:03367:04541
GATGGTAGGCGACATACATACGCGCCAGAAGATCAGGAACTCTAGAAGAATTCAGATTTTTAACACGAGAGTAAACGTAAAAAGAAGGTTTTACAAGACTCACGTTAACAATATTGCAGCAGTACGCACACAATCGAAGCGCAGTAAGGATGGCTAGTGTAACTAGCAAGAATACCACGAAAGCAAGAAAAAGAAGTACGCTATTAACTATTAACGTACCTGTCTCTTCCGAACGAATGAGTACGAGAGTCAGAGCAGAGCTACCATCGAATCCTCTTAGTCT
+
8@@?<@BB?BBBBC>>@CCCA@@BB@BCCBHCCC::;;@CCCBCCC@CC?C?CCCCCCCC5C@CCCCECCCCCD>DB??>@>,?@=@?BCC;CDC@@AABC@@;;6;?BC?9:9?BBBABGBCCCCCDECCC@CBCD?BBBBBBAB?C@C@@>@BBABBA@>ACBBBA?CC@AA@9;=888*9>>;99999(9@>B9::BB>?@3738@?A:>:=ABAA>B@@@BFD?B?AA=AAA>AAACBBBCBBABBBCCAAACDBBBB>=<8=>?A:=?<::9:>B@@@
@ATNG8:03320:04604
GATGGTAGCGAGCGAGTGTGTATACCAGAAGATCAGGAACTCTAGAAGAATTCAGATTTTTAACACGAGAGTAAACGTAAAAAGAAGGTTTTACAAGACTCACGTTAACAATATTGCAGCAGTACGCACACAATCGAAGCGCAGTAAGGATGGCTAGTGTAACTAGCAAGAATACCACGAAAGCAAGAAAAAGAAGTACGCTATTAACTATTAACGTACCTGTCTCTTCCGAAACGAATGAGTACGAGAGTCAGAGCAGAGCTACCATCGAATCCTCTTAGTCT
+
4:9:;@ABAAB@?@BAAABCCCCCC@CBC?AAA=99.9.4<<<;?@=8828<<>=@>@@@0A?CCCCDDCDBCC=B?@@@AA2BC@D6;;<7;FD@CBBBDCCBB@B?BD>@@B<AAAAABBBCCBBBDBCCACBBB?@@BBBBCC@CBC::;:CCCCBBC?CBCBBB>BB?BBB>????=6@>?9?ABBC3BC@D>>>CCCCA<A8>>AA;?;?@AAB@CCCCCCA=A@@@@<@CC@BAACCCBBABA??@BCBBABAB@@BBB>BB@??::95:;:9>B@@A
@ATNG8:03334:04585
GATGGTAGGCGACATACATACGCGCCAGAAGATCAGGAACTCTAGAAGAATTCAGATTTTTAACACGAGAGTAAACGTAAAAAGAAGGTTTTACAAGACTCACGTTAACAATATTGCAGCAGTACGCACACAATCGAAGCGCAGTAAGGATGGCTAGTGTAACTAGCAAGAATACCACGAAAGCAAGAAAAAGAAGTACGCTATTAACTATTAACGTACCTGTCTCTTCCGAAACGAATGAGTACTACTCTCAGAGACACACTACCATCGAATCCTCTTAGTCT
+
<<=>?CCC@D@AACBBBDCDCCBCCACCCACBACBB>B>BBBCCCD=?@=A?@@AA@B@@,A<;;9A@B@@@DC>BA@@@@@0@B>B?@AA8@CC?@@@ABCBBC?A?AB?ABB=@@BBBBBBABBBBIIFC@BA;:7;BB@=@00-0:@<>:>995?CCA<@888>>;?@>ABB@BBAAC8><;897888(7?5;<>>A==@@7:49;;;8<8=>BBB>ACAAAAA9@::;;09@@=BBBBBBBB::9CABAE:9:B???DBCC=B@@=>:>A:>==5;;;:?
@ATNG8:03335:04594
GATGGTAGGACGAGCGTCTGAGAGGTACTCATTCGTTTCGGAAGAGACAGGTACGTTAATAGTTAATAGCGTACTTCTTTTTCTTGCTTTCGTGGTATTCTTGCTAGTTACACTAGCCATCCTTACTGCGCTTCGATTGTGTGCGTACTGCGCAATATTGTTAACGTGAGTCTTGTAAAACCTTCTTTTTACGTTTACTCTCGTGTTAAAAATCTGAATTCTTCTAGAGTTCCTGATCTTCTGGACAGAGTGTGCAGATACTACCATCGAATCCTCTTAGTCT
+
4<=>>@?D@CC;66ABBBBBBBBD=@@BBBAA?AEHD=BB@D@BBBBBCC@CCCBB?BACCCD?C@BCCDD::0A<AAA@B000,0<<<3A@AA?AIC@CC;;;BCCCACCCCCBBBADCC>A?B;::CC@@=@BAA?C;;;BCBBBCCCCCCB?BBC@CC@B=@?CBBBCCC@ABBBB7A>B>BBBBB2BBEDD>AABBCCCABB@CCCC2AAAAA=@?BB?BCC;;;C?A>AEBCBB7;:A=ABCCCCCCCC@@@CBBBCCB?BBBBB?BD<???=@ABBB
@ATNG8:03337:04586
GATGGTAGAGAGAGCTCTCTCATCGTACTCATTCGTTTCGGAAGAGACAGGTACGTTAATAGTTAATAGCGTACTTCTTTTTCTTGCTTTCGTGGTATTCTTGCTAGTTACACTAGCCATCCTTACTGCGCTTCGATTGTGTGCGTACTGCTGCAATATTGTTAACGTGAGTCTTGTAAAACCTTCTTTTTACGTTTACTCTCGTGTTAAAAATCTGAATTCTTCTAGAGTTCCTGATCTTCTGGGCAGACTCTCACACGCCTACCATCGAATCCTCCTTAGTCT
+
>@957:>BDCBCCGCAAABBBACCCCCCFCCDABBBE=CC@E@BBBBBAA?ACBBBAD@ABAA?C?BBBB@?><@6@ABEB1==><BCC9?BBA;???9=?999878=8<@@>>>AA=>==;?<?@AA@@>A<AAAA<AAAAB@@?>?ABBA???<<;;=AA<?<???AA@@@A6<<CDD6A9<:=>BCA/AA===1999///;56:8<=;<.=:;;A=A>>>;>AA@;;;<A<AAA===0337;4;---66;;??@@B:616;=7;//-70794-/+/7<><::
@ATNG8:03339:04616
GATGGTAGATATATGCACGCTCTACCAGAAGATCAGGAACTCTAGAAGAATTCAGATTTTTAACACGAGAGTAAACGTAAAAAGAAGGTTTTACAAGACTCACGTTAACAATATTGCAGCAGTACGCACACAATCGAAGCGCAGTAAGGATGGCTAGTGTAACTAGCAAGAATACCACGAAAGCAAGAAAAAGAAGTACGCTATTAACTATTAACGTACCTGTCTCTTCCGAAACGAATGATTACACACTCTCATATGACACTACCATCGAATCCTCTTAGTCT
+
4::=9==DCCBCC;66>CBB@@ADE@CCB@BBCA@@=@>??@BCAA=??;?<@?@:9999(:;>AAAAABCCCF@98<<MEI5BB@CACCC;CDE?ABAABBCAB@B@CB@BBE?ACCBBCBBBCCCCBCBC?BBCC@BBBCCCCC?C@C@@=@B@@?BBD@CBB????BB?AAA?ABADD=A??9?ABBB3?@:>898B==>A=A=B???<A;?@F@@>@BBBBBBAD@CCF>C??;>>>=8>@BBBBBBBBBBBAA;:;<;::7;<@@A<AA>;:94::788
@ATNG8:03346:04608
GATGGTAGGCGTGTGAGAGTCTGCCCAGAAGATCAGGAACTCTAGAAGAATTCAGATTTTTAACACGAGAGTAAACGTAAAAAGAAGGTTTTACAAGACTCACGTTAACAATATTGCAGCAGTACGCACACAATCGAAGCGCAGTAAGGATGGCTAGTGTAACTAGCGAGAATACCACGAAAGCAAGAAAAAGAAGTACGCTATTAACTATTAACGTACCTGTCTCTTCCGAAACGAATGAGTACGTGTGCGACGTGTCTCCTACCATCGAATCCTCTTAGTCT
+
::>>;66>:;;;;>=@ABA;9:555)5>>@ABACBA?B=@@B@@@B@BB?A>AA??>>>>,@<@ABBABBBBBC>DEDBECC3::79>AAA6A??9>;;9:=@<=:>:<A9>8816::9A@@>>>AAA@@::7;:=A==88/<9//,/7<=@=AA>>>@>?;>@??AA@@@====;?@@@B7;?A;:::::(:><@000??@@B?B?BBBF?B@BBB?@<?E>>>?@<@=??B:@B@<===????>=;;;?>>>??A>=;;5;=@9=>@==9==9///9==:::
@ATNG8:03348:04599
GATGGTAGTCTCAGATAGTCTATAGTACTCATTCGTTTCGGAAGAGACAGGTACGTTAATAGTTAATAGCGTACTTCTTTTTCTTGCTTTCGTGGTATTCTTGCTAGTTACACTAGCCATCCTTACTGCGCTTCGATTGTGTGCGTACTGCTGCAATATTGTTAACGTGAGTCTTGTAAAACCTTCTTTTTACGTTTACTCTCGTGTTAAAAATCTGAATTCTTCTAGAGTTCCTGATCTTCTGGATAGCGACGCGATATACTACCATCGAATCCTCTTGTCT
+
?@>:8=;;@CHHHCDCCCCCCCCCBCDFDB??=@@@E=BCACACHCCCBB?CEBAA>?:>A?=9@>ABDCBCCBB?ABAAA2AA>AADD>AABB?ABB>@@6;;;C@A?BDJCCCCD@CBB@B@CDBBCBCB@CCBC?CABABBBBBBBBBBBAB?AAA?BA>A?A?AACEFFH@CAAAA7@>A=;;;;;*;BBBD>AACCCCCCCC=@@@@0@@@@B?@=@B@CBBBCBB?B@CBBCCD?CCF@FDDBCCCB@@@BBBBCCBBB@CFC??<9829@@?AAAC
@ATNG8:03349:04622
GATGGTAGCGCACACATAGATACAGTACTCATTCGTTTCGGAAGAGACAGGTACGTTAATATGTTAATAGCGTAACTTCTTTTTCTTTGCTTTCGTGGTATTCTTGCTAGTTACACTAGCCATCCTTACTGCGCTTCGATTGTGTGCGTACTGCTGCAATATTGTTAACGTGAGTCTTGTAAAAACCTTCTTTTTACGTTTACTCTCGTGTTAAAAATCTGAATTCTTCTAGAGTTCCTGATCTTCTGGTAGAGCGTGCATATATCTACCATCGAATCCTCTTAGTCT
+
:::<@AA?CBBBCCCGCCBBBBDCDDBAB@@@9?;;9,9?9@;@=@AB@A;994//)/49///:5;4<997=//)/<499===+;;;5655=4::::8<00*/7)//5:=>:665<<<?><>?C<A<AA@@@@;;4;B@A=B@@AAAAABBBBCDCBB?AA@?BC?B?BBAA@@@@A=@;;;;;'::?899444$9>>>:4?>=9@@595;.5555$599?>;@=CC@:;:::6B9B=BBBABB=@@B>BBBBB@AAABBBDCCDDDBB?BA@@B?@@<?@@;@AA@?
@ATNG8:03323:04662
GATTAGTATATCGCGTCGCTATCCAGAAGATCAGGAACTCTAGAAGAATTCAGATTTTTAACACGAGAGTAAACGTAAAAAGAAGGTTTTACAAGACTCACGTTAACAATATTGCAGCAGTACGCACACAATCGAAGCGCAGTAAGGATGGCTAGTGTAACTAGCAAGAATACCACGAAAGCAAGAAAAAGAAGTACGCTATTAACTATTAACGTACCTGTCTCTTCCGAAACGAATGAGTACTGTATCTATGTGTGCGCTACCATCGAATCCTCTTAGTCT
+
@BB:<ABCCDBBCCCCDCBBBBA?BCC?CBCDBB@B@CCB@A@C?@A@C@AABAAAAA2A?BBBCCCC???C<B?@@BBB5AB?B4;;;6<BC?CBBACCHDC@C?CD@CAB?BBBBBCCCCDBBBAAAC?CCBB?CBBBBBBB@C?BAA>ABBCCCCC?AAAABA?BC@BBA<>>999,877/7>>>@2;>;@:;;EA@>>;><@>>?>D==>A@A>@CCCBBB@C?BCB=B995:AABCFFAAAABBB>>??C>>;;;@@A<@@???;>>>888;>A::9
@ATNG8:03333:04635
GATTAGAGAGACTGTAGCGCACCCAGAAGATCAGGAACTCTAGAAGAATTCAGATTTTTAACACGAGAGTAAACGTAAAAAGAAGGTTTTACAAGACTCACGTTAACAATATTGCAGCAGTACGCACACAATCGAAGCGCAGTAAGGATGGCTAGTGTAACTAGCAAGAATACCACGAAAGCAAGAAAAAGAAGTACGCTATTAACTATTAACGTACCTGTCTCTTCCGAAACGAATGAGTACGAGAGTCAGACAGAGCTACCATCGAATCCTCTTAGTCT
+
@BE?BBCCCCCBBBBCCCCBBBB>BBCAECBBBB@B?BBBBABB?BB>B>ABBAA???/A=AAAAABCC>>>7<>9999:*;C>C5;;;*:BB?CCCCCDCCB<@=??:>??:??CCEBBADDCCC@@@B@DCBB?AAABAA@C>C?B996:AABBCCC=AAAABC?CC@>>@<>?DDD<??;:=AACA/@@<@776AAA??9?<@@@A=@=@@CCB?BAAAACD?B?BDC>BBB????CBBBBBBCABACCCB>>>@@@?@<?:;;A<@@<???<@@:;;
@ATNG8:03335:04636
GATGGTAGCTCACGTACGTCACACGTACTCATTCGTTTGGAAGAGACAGGTACGTTAATAGTTAATAGCGTACTTCTTTTTCTTGCTTTCGTGGTTTTCTTGCTAGTTACACTAGCCATCCTTACTGCGCTTCGATTGTGTGCGTACTGCTGCAATATTGTTAACGTGAGTCTTGTAAAACCTTCTCTTTACGTTTACTCTCGTGTTAAAAATCTGAATTCTTCTAGAGTTCCTGATCTTCTGGCTCTCGTAGACAGATACTACCATCGAATCCTCTTAGTCT
+
9>@=>CCBBAAAABCICCCCCBBBBBDAABCC@CBBB<B@C@BBBCCBA?ADAAA@B@BBCC?C;@@ABC@@AB@BBBBB2@@<A?>>:?CAB@ACC:BB<?;>@9948BBABBDC>AAC?B?AA==<=;A;??AA9>;=;>=?>CC999@AAA=AAA;??787;>>>>>B>><>A@AA5@<@<?>>>>7=<ADE;B==>>>@>==/5556(6>>68.86;><A===BBA<A5;<@>>>9>??=>?>>>@???@@DD>??AA>>:>BB@@;@A<>==:?==::
@ATNG8:03336:04676
GATGGTAGTACATGATAGACGACACCAGAAGATCAGGAACTCTAGAAGAATTCAGATTTTTAACACGAGAGTAAACGTAAAAAGAAGTTTTTACAAGACTCACGTTAACAATATTGCAGCAGTACGCACACAATCGAAGCGCAGTAAGGATGGCTAGTGTAACTAGCAAGAATACCACGAAAGCAAGAAAAAGAAGTACGCTATTAACTATTAACGTACCTGTCTCTTCCGAAACGAATGAGTACGATGAGATCTCGTGTGCTAATCGAATCCTCTTAGTCT
+
CCDD?CBBBBBCCCCCCCCC?@@DD@BBB@EEBBBB@C@BBBCCBB?BC?B?CBCCCCCC2C@CCDEECCCCCC>BBBBCCC5BB@BGCGC5CCCACBBBCCBCC@C?AA?CCD=@?BBCBBBBBBDECCBC@CBAA?BAA@ABAB?CBC999:BBBBDCD@CCCAAB?B@>BCD=@?888*9?>:?CCCC3BB@B988BAAAB<?=<@@@<><<<BBB?BBBBBCC@C?CBC>B@@=@??BCBCBBBAABBBB?BACC>@?BA<AA@@<@A<@>>:>>9::
@ATNG8:03338:04676
GATGGTAGAGAGAGCTCTCTCATCGTACTCATTCGTTTCGGAAGAGACAGGTACGTTAATAGTTAATAGCGTACTTCTTTTTCTTGCTTTCGTGGTATTCTTGCTAGTTACACTAGCCATCCTTACTGCGCTTCGATTGTGTGCGTACTGCTGCAATATTGTTAACGTGAGTCTTGTAAAACCTTCTTTTTACGTTTACTCTCGTGTTAAAAATCTGAATTCTTCTAGAGTTCCTGATCTTCTGGTGTCGTCTATCATGTACTACCATCGAATCCTCTTAGTCT
+
:;4405=:@ACB@@BBBBCCCBB@;;;;=C@A>ACBC=CB@B@CAAB?A@?BCCCB?B?DBBB?B?BBBBAAA<B>BCCCC3BB>AACE=BBBB@C9949A499@@=A7BAA=?@AA<@@C=B=@@@@;;;A<AABB:>>>>????>>>AB;;;>8888=AA=A=??@AAB===7<8888,89>5::@@@/<<77;.6-----9<@C:>===.=??=@9@3//,/:<<@@@<@7;;==>>::::9///;;<<:?>@@@@@@@@AA;??@@@;?A=DAA<@>>>?
@ATNG8:03341:04649
GATGGTAGTGTGTCTCTGAGAGTAGTACTCATTCGTTTCGGAAGAGACAGGTACGTTAATAGTTAATAGCGTACTTCTTTTTCTTGCTTTCGTGGTATTCTTGCTAGTTACACTAGCCATCCTTACTGCGCTTCGATTGTGTGCGTACTGCTGCAATATTGTTAACGTGAGTCTTGTAAAACCTTCTTTTTACGTTTACTCTCGTGTTAAAAATCTGAATTCTTCTAGAGTTCCTGATCTTCTGGTATGACTAGTGTACTACTACCATCGAATCCTCTTAGTCT
+
8999;=?BAA@@B@?BBGBBBCBBACFDDC@@=@@@?9@A6;9;CCCDDD@CCCBC>A>BDDD?C@CCBCBBACB?@@@@@0@C7;;CD>BBBB>BBB?CD?BBBDCDACCECCCCE@BBB?B?BBBBBCBCACCCC;::CBBBBBC@@@BABAB?BDD?CC@D=@@@ACDBBBADBBBB:A=@>;;;;;*;@BBB=BBBBBDCCCC@CCCC3CBBBD?A?AB?BBABB:98:?AABBBB?AAB@CCCCCBCCECCCGCCCCDCC>@@A@@;???:::@BC?AA
@ATNG8:03345:04632
GATGGTAGAGTACAGTGTAGTAGACCAGAAGATCAGGAACTCTAGAAGAATTCAGATTTTTAACACGAGAGTAAACGTAAAAAGAAGGTTTTACAAGACTCACGTTAACAATATTGCAGCAGTACGCACACAATCGAAGCGCAGTAAGGATGGCTAGTGTAACTAGCAAGAATACCACGAAAGCAAGAAAAAGAAGTACGCTATTAACTATTAACGTACCTGTCTCTTCCGAAACGAATGAGTACACATCGTCGTGTCGTGCTACCATCGAATCCTCTTAGTCT
+
CCCC?BCBCCBCC>CCBB=CCCDDD@DCB?CFDDCC@C@CCCB????BB@D?A@A9::9:'98<=ABBCB@879*9=;;::9$5<7<.555&5<=:@CCBBBCBC@C@CC?AAC?BBBCCBCCCCCCBCCBB?BCCC>@@CCCCBB?B?B@@=@BBABBCCAAAAAAA?BB<??A=@@:9:,7<9477889)7:67555A==>=9>;A=<<;><AACCC?BBBBBCB?B????8???9?@BBBBBBBBCCFB@@@B???BCCECB?BBB??<?B?BCA=ABB@@
@ATNG8:03348:04655
GATGGTAGACATATCGTACTCTCTGTACTCATTCGTTTCGGAAGAGACAGGTACGTTAATAGTTAATAGCGTACTTCTTTTTCTTGCTTTCGTGGTATTCTTGCTAGTTACACTAGCCATCCTTACTGCGCTTCGATTGTGTGCGTACTGCTGCAATATTGTTAACGTGAGTCTTGTAAAACCTTCTTTTTACGTTTACTCTCGTGTTAAAAATCTGAATTCTTCTAGAGTTCCTGATCTTCTGGATATGAGTGACTCGTGCTACCATCGAATCCTCTTAGTCT
+
::;=?BCCBBBCCCCDCCC<96<<<BBCCC<;6;@@?9?A?A=BBBB???=>>88<4;6>?99.7688>=?8=8D>CABBB.5515=AC6;ABB?BCB?A>7;;>?@E<AAC?>>A@8;;@<@<>888;>>>:>B=<7;;?>?@>==?A;;;;;A:>=>=AA=A:>=>>>>?;;7:6=@>.=*/)/5878*8665>0777222555;+....$....62628=3;888>996;;??AA@@7;;B;@@A;;;<<>>A=66//,7,-(-36670774633477---
@ATNG8:03349:04654
GATGGTAGTGTCATATGAGAGTGTGTCTCATTCGTTTCGGAAGAGACAGGTACGTTAATAGTTAATAGCGTACTTCTTTTTTCTTGCTTTCGTGGTATTCTTGCTAGTTACACTAGCCATCCTTACTGCGCTTCGATTGTGTGCGTACTGCTGCAATATTGTTAACGTGAGTCTTGTAAAACCTTCTTTTTACGTTTACTCTCGTGTTAAAAATCTGAATTCTTCTAGAGTTCCTGATCTTCTGGTCTACTACACTGTACTCTATCGAATCCTCTTAGTCT
+
>:99;@AABBB@@;;;;C>B?>DBA;69A@A;@A@A<BB@C?CC;;6>?:>CBBA<A<?@;C;C@DCCCA@?:?<999999#988456=5<<==<C?D?CC:99@BBB?CCCBBBB@9;;B@B@CC;:;ABC@CCBB::;CCCCCDCBBCCBCCC@CDC@CD@H@JC;<;BCCC;;;DDD;B?B@;;;;;*;B;;;0;A@;;;A;:;9A?A?,?@B@B=B>CB?BCDCBCB@D?BBC@@@>BAD@CBCCFHECCAAACCDCCBCBB;;6;@>A?@<@A@CC
@ATNG8:03349:04665
GATGGTAGCTCTGCTCTGACTCTCGTACTCATTCGTTTCGGAAGAGACAGGTACGTTAATAGTTAATAGCGTACTTCTTTTTCTTGCTTTCGTGGTATTCTTGCTAGTTACACTAGCCATCCTTACTGCGCTTCGATTGTGTGCGTACTGCTGCAATATTGTTAACGTGAGTCTTGTAAATCCTTCTTTTTACGTTTACTCTCGTGTTAAAAATCTGAATTCTTCTAGAGTTCCTGATCTTCTGGGCTGCGCTGATATGCGCTACCATCGAATCCTCTTAGTCT
+
@=C?@CCBBBBBDCDBBCCCCCBCBBBCCCCC?CCCC=BB?C@CBBDCCC@CCBBB?B@BCBC?C@CBBBCCGDD@BBBCC1BC@AABD>BBAA=AAA<AC=@@CCCC@CCCDCCCC?CCC>A?BFCBCBBB?@?CB@BBBDBBBBBCCDDCBBB?BCC?BC?C?CBBBBBBBB6;;@A8@C5;5;AA@B2BBCGD>CCCFEDHBAA5;;;;*;AABC@C@CC?CBBBDCC?C?CCBBCC=A9:;6;;;;BCCCCBBCBBBBCCE@BBBBB>BB@B@@=?C???
@ATNG8:03355:04649
GATGGTAGATATATGCACGCTCTACAGAAGATCAGGAACTCTAGAAGAATTCAGATTTTTAACACGAGAGTAAACGTAAAAAGAAGGTTTTACAAGACTCACGTTAACAATATTGCAGCAGTACGCACACAATCGAAGCGCAGTAAGGATGGCTAGTGTAACTAGCAAGAATACCACGAAAGCAAGAAAAAGAAGTACGCTATTAACTATTAACGTACCTGTCTCTTCCGAAAAATGAGTACATAGATATACGTATAGCTACCATCGAATCCTCTTAGTCT
+
8<;<?BCBCBCCCBBBDCCCBCCCCBBC@CBBBAA?C@CCCAABC@BB?B@A@AABBBB3B@HBBABBBBBBB?AABCCBC5BB?A=@@@9@AB>;;=CCCCCC@B@BD@CBC=A@BBCDBBCCECCCDCC@CC??>@ACCCCBB>B@BBB@BBBBCCCC?CCCEAA>9929@?;?@=<=5<77199999(8?;?=?;?@???;>;>==A=@<@BBBC@CCBACBB?A?@A@@@.999AAABBCAAACAAADCCBA>BB?>?;?===A<;;7///7====?
@ATNG8:03358:04634
GATGGTAGCAGACGTGACAGAGCGCCAGAAGATCAGGAACTCTAGAAGAATTCAGATTTTTAACACGAGAGTAAACGTAAAAAGAAGGTTTTACAAGACTCACGTTAACAATATTGCAGCAGTACGCACACAATCGAAGCGCAGTAAGGATGGCTAGTGTAACTAGCAAGAATACCACGAAAGCAAGAAAAAGAAGTACGCTATTAACTATTAACGTACCTGTCTCTTCCGAAACGAATGAGTACGATGAGAGAGCTCTCTCTACCATCGAATCCTCTTAGTCT
+
BC?@>@@BBCCBBBCCBBCCCCDDD?BBC?CBBCAA>A?@??BBBB?BB@B@BBAAACCC3C?CAAABBCCCCF<@?;;;;;*;@<@5;;:&9@A=CBBCDBBCC@C@CC@BBB?BAACDDDBBCD@@BCCC@CC@@<AA@@@B@@<A?B@@>@CCCBCCA=AACACB?BB@BBA=@@===599929ADED/AA=D988@@?::7::>?@@<>;>ACCC?BBBBBCC>A>???9?AA>BBBDCCCAAABCBBAAAA>>>@:::@@<@:;;A<??>;;;<@A@@>
@ATNG8:03358:04655
GATGGTAGGAGACACGTCGCACACGTACTCATTCGTTTCGGAAGAGACAGGTACGTTAATGTTAATAGCGTACTTCTTTTTCTTGCTTTCGTGGTATTCTTGCTAGTTACACTAGCCATCCTTACTGCGCTTCGATTGTGTGCGTACTGCTGCAATATTGTTAACGTGAGTCTTGTAAAACCTTCTTTTTACGTTTACTCTCGTGTTAAAAATCTGAATTCTTCTAGAGTTCCTGATCTTCTGGTATACACACTCGCTCGCTACCATCGAATCCTCTTAGTCT
+
//9:6@BA;BBDBDCBBBCCDBBCCBCCCGAB?ACCC>CD@C@@AACDA@>AFBAA@C>AAB?B@CCCCBBBBC@AAAAA2@A?BBBC>CAAB?DBB?BC>A@BBBB?BBB===AA<AAA:>;>@@A>=;<:?@@@=@?A?;:;>>A@AAC>=>5:;;;??=A=@@@@@@@DD;?>?BB;B;?;?ACCC/?@@@@6?:::9:=96606888+:88/@9>6//-/<<9====A:=>??>>;>@A<???>>>AAAA<<<A>@@>AA;<<>@A;>>:>?A=AA@@@
@ATNG8:03362:04665
GATGGTAGTGTCATATGAGAGTGTGTACTCATTCGTTTCGGAAGAGACAGGTACGTTAATAGTTAATAGCGTACTTCTTTTTCTTGCTTTCGGTGGTATTCTTGCTAGTTACACTAGCCATCCTTACTGCGCTTCGATTGTGTGCGTACTGCTGCAATATTGTTAACGTGAGTCTTGTAAACCTTCTTTTTACGTTTACTCTCGTGTTAAAAATCTGAATTCTTCTAGAGTTCCTGATCTTCTGGACAGAGTGTGCAATACTACCATCGAATCCTCTTAGTCT
+
5==??CCCBB==@CCBDBCAAABBBBDEED@@=@@@A<BB>BACBBBICC@BBD@@=@=@?BC>B@CFD@@@BBA>AA???,9905ACC=BC>BA?B;;6;C<AAACBC@BBHDCBCC?BBB?@?BECB;;=CBCECD?AABDF<;;BA@ABB@@A@BBB@BC?B=;;;@@?@A?<>:99.925.59999'9=499,59999=966@;>?@@+;;?<<8<>CC?BBBB?@@=B?@A?A@@7;;@>AA;9:@@A@CBB?BBBA@=;=000=8;;;059?BAAAA
@ATNG8:03365:04674
GATGGTAGCTCGCTGATGATATCTCCAGAAGATCAGGAACTCTAGAAGAATTCAGATTTTTAACACGAGAGTAAACGTATAAAGAAGGTTTTACAAGACTCACGTTAACAATATTGCAGCAGTACGCACACAATCGAAGCGCAGTAAGGACGGCTAGTGTAACTAGCAAGAATACCACGAAAGCAAGAAAAAGAAGTACGCTATTAACTATTAACGTACCTGTCTCTTCCGAAACGAATGAGTACTACTCTCAGAGACACACTACCATCGAATCCTCTTAGTCT
+
>>>>?BBBCCBCCBBB@AADCCCEDACCC@CDDC@A?@?AACBBBB?CCAC@BB@>>>??1?@GEBBDBBBAA@8?9;;AAA<BD>A5;;;-<CB?CBBBDDBBC>B=@@<@BE?CCEECAAACDCCCCBBB<??BB>B???@???<@=@;;6;CCCCCCC?BABBBB?DC@AAA:99BBA;?::4::::;.==:>;;:@>=;;5:4;@>>:?:==@@@=@@ABCEF?C@BCC=ABB@BBBCEECBBBBCCBBBBBBCBBBCCCB;??>>@=BC<>>@<@CCCB
@ATNG8:03367:04635
GATGGTAGAGTACAGTGTAGTAGACCAGAAGATCAGGAACTCTAGAAGAATTCAGATTTTTAACACGAGAGTAAACGTAAAAAGAAGGTTTTACAAGACTCACGTTAACAATATTGCAGCAGTACGCACACAATCGAAGCGCAGTAAGGATGGCTAGTGTAACTAGCAAGAATACCACGAAAGCAAGAAAAAGAAGTACGCTTTAACTATTAACGTACCTGTCTCTTCCGAAACGAATGAGTACGAGAGAGCACACGTGTCTACCATCGAATCCTCTTAGTCT
+
;<<;=AA@BBCBBBCCC;;:DDBBB@DCCACBBBCC@C?;;9???@?BB@B>BB>??BBB3B?::9BBA@A@@?8:9;;9:9$9<<<2599&599259;@@BCCC@C?BB@CBB>@?ABCCBCCBBBBCCDFABA@@>@BD@AA::8;?BAA>AA@@CBDG?BCBBAA>AC@DCC?CB@@@:>=>9=9;;;+:>8=;;;???A:A=A>>>=?;>?===8=>888>>=B<BBC:B>>:888988=>@@@F;<;A?==>>>>>>>?:>888818A5;7:9@:///
@ATNG8:03369:04642
GATGGTAGCACGACACGACGATGTGTTCTCATTCGTTTCGGAAGAGACAGGTACGTTAATAGTTAATAGCGTACTTCTTTTTCTTGCTTTCGTGGTATTCTTGCTAGTTACACTAGCCATCCTTACTGCGCTTCGATTGTTTGCGTACTGCTGCAATATTGTTAACGTGAGTCTTGTAAAACCTTCTTTTTACGTTTACTCTCGTGTTAAAAATCTGAATTCTTCTAGAGTTCCTGATCTTCTGGCTCTCGTAGACAGATACATCGAATCCTCTTAGTCT
+
BCCC@AACBCCCBBCCCEC;9:EKGE@BBCAA?ACBB=CD>B@CBCCBBB?BBBCC@D=@?A@=@?BBBBCCCBA=@@CCC1B@8<789)9AAB@BBE?CC697ABA@?BBBBBA>=9=@A;@;??><====8<>>>688>9@@@@@@CCCBA@=<ABD<AA<@:??@AA@@>A=AAAAA5A=A:==>CC/AA=;;+//6///:66:4:::;+7<==A:?:8818>=>=;;6;:==@===///=9@::9>>?>>>BAAADB@@>==<8<>:<==:>==::
@ATNG8:03320:04703
GATGGTAGTGTGTCTCTGTAGAGTAGTACTCATTCGTTTCGGAAGAGACAGGTACGTTTAATAGTTAATAGACGTAACTTCATTTTTGCTTTGCTTTTCGTGGTATTCTTGCTAGTTACACTAGCCATCCTTACTGCGCTTCGTTTGTGATGCGTACTGCTGCAATATTGCTAACGTGAGTCTTGTAAAAACCTTCTTTTTTTACGTTTACTCTCGTGTTAAAAATCTGAATTCTTCTAGAGTTCCTGATCTTCTGGACAGAGTGTGCAGATACTACCATCGAATCCTCATTAGTCT
+
;::<=A096;;=>=<<<///9::99955555<;;9333(4:5:545595<=9566;;90945955.5655566;783770------$--79,--555&5;99.55<39;15666::7<;;;<<<@=@@A:@4;9=9;;;;6;;<;197/////97;:;:8899:6///699894553444<::7:33333$4.4.4444444"34888(4444:944447=;;=(55549.4.5;6:9</--6(-(-57777)55838:444=455<<<=>>999A?499@@>8..)....(-8--4
@ATNG8:03326:04694
GATGGTAGCAGACGTGACAGAGCGCCAGAAGATCAGGAACTCTAGAAGAATTCAGATTTTTAACACGAGAGTAAACGTAAAAAGAAGGTTTTACAAGACTCACGTTAACAATATTGCAGCAGTACGCACACAATCGAAGCGCAGTAAGGATGGCTAGTGTAACTAGCAAGAATACCACGAAAGCAAGAAAAAAGAAGTACGCTATTAACTATTAACGTACCTGTCTCTTCCGAAACGAATGAGTACCTCTCAGACGCTCGTCCTACCATCGAATCCTCTTAGTCT
+
8<=>@BBBBCCCBBCCCCCGCCCCD@BBB@BABA::6;=@@@ACBB=?@@B?BBA99999(99@A????B>>=C=?=@>===,=@;=4>>>7@CC@CBBCCCCDB=@=@B?BCC?BCAABCCDDDCBBBBBC@CCCC?ABBBA@@D<@;@::4;BA@@?CB@BDBAAA?BC?BBC999A@@9===9999:::%::9:;8;DAAAC<B;@@AA<?<?@CCC@CB@@?CC=?=?BE>BCD?BBBABBB?@A@CCCCA==A>>>A:>>A<@@A??<?D<:;::=A:;;
@ATNG8:03326:04722
GATGGTAGTGTCAGTGCGCGTCGTCCAGAAGATCAGGAACTCTAGAAGAATTCAGATTTTTAACACGAGAGTAAACGTAAAAAGAAGGTTTTACAAGACTCACGTTAACAATATTGCAGCAGTACGCACACAATCGAAGCGCAGTAAGGATGGCTAGTGTAACTAGCAAGAATACCACGAAAGCAAGAAAAAGAAGTACGCTATTAACTATTAACGTACCTGTCTCTTCCGAAACTAATGAGTACTGTATCTATGTGTGCGCTACCATCGAATCCTCTTAGTCT
+
;==>@BBCCCCBBCCCHCCCBBBDDACCC@CC@@@C?B:;;ECAAB@BB?B?@????BBB2B?AABAAAAB@@@9??AAAAB2AA=B5;;;*:@@<@AA@?@:@A<A?AC@BCC?BABACCCCAAABBBCCC@CBCB@CBBBAAAA=A=A::::DBBBBCB?BBBBBB?BB@BCE>AA?==5===9=@@@A2>@<@@???AAAA3818>>>5;6;ACBB@CBBBBBB?B?AAA<AAA?BBBCBBB@ABBB@@>>>@AAA>@@AAA;??AAA<@@:7768<@99:
@ATNG8:03334:04701
GATGGTAGTATATCGCGTCGCTATCCAGAAGATCAGGAACTCTAGAAGAATTCAGATTTTTAACACGAGAGTAAACGTAAAAAGAAGGTTTTACAAGACTCACGTTAACAATATTGCAGCAGTACGCACACAATCGAAGCGCAGTAAGGATGGCTAGTGTAACTAGCAAGAATACCACGAAAGCAAGAAAAAAGAAGTACGCTATTAACTATTAACGTACCTGTCTCTTCCGAAACGAATGAGTACACATCGTCGTGTCGTGCTACCATCGAATCCTCTTAGTCT
+
899:<;=BAABC@AABBCCBA@BBA<@@B?@@@A;;6;=BCC@@@C>BA>B>AAA@@@@@0@=@@@@??AA???699;>9=9(=@9=4;;;.;;;8<BDCCCDGC@B?BC=@AC:;:@A@@ABBCAA@BAAA<@;:;=??@ABBBB=A=A;;59@>>?CAB?BBBBDD=???BBA499999,:>=9:88888%/958///@8==A<@<@;===E<@@A@A@C@@@BBB?B@CCB>CBB>CABBDCBBBBBC:8:BBA?>>???A@A?BBBBB@BB?BCC@@AA??
@ATNG8:03341:04712
GATGGTAGTGCGTGAGAGAGAGACCCAGAAGATCAGGAACTCTAGAAGAATTCAGATTTTTTAACACGAGAGTAAACGTAAAAAGAAGGTTTTTACAAGACTCACGTTAACAATATTGCAGCAGTACGCACACAATCGAAGCGCAGTAAGGATGGCTAGTGTAACTAGCAAGAATACCACGAAAGCAAGAAAAAGAAGTACGCTATTAACTATTAACGTACCTGTCTCTTCCGAAACGAATGAGTACTATAGACTATCTGAGACTACCCATCGAATCCTCTTAGTCT
+
A<C?@CCCCCBBBCCCCCCCBB9998;CI@IBAA?@>@@CBBBBBB>A@?B??@?=<==<<%;6BCBBBBBCBAB=ADDDDDE5BA>A=BBCC2BBD@BBABEDBBB@C@BB@BAB@BCCACCCCBBBDDCBBB?CCCC<@@CB@?@@<A?BBB@BBBCCCBB>BCBBBB>@A>>>>8=>998+:>>;===??.=D??;;;A???A<?;>>?@1718>@AA?BBCCCCC=?;999.:::69BBBBCCBBB@@?BBB@BBBACCDDAAA=BCBBB?BB?BBA?AA998
@ATNG8:03343:04692
GATTAGGTGCACATGAGTGTATCCAGAAGATCAGGAACTCTAGAAGAATTCAGATTTTTAACACGAGAGTAAACGTAAAAAGAAGGTTTTACAAGACTCACGTTAACAATATTGCAGCAGTACGCACACAATCGAAGCGCAGTAAGGATGGCTAGTGTAACTAGCAAGAATACCACGAAAGCAAGAAAAAGAAGTACGCTATTAACTATTAACGTACCTGTCTCTTCCGAAACGAATGAGTACGTGTGCGACGTGTCTCCTACCATCGAATCCTCTTAGTCT
+
BBC?BB@DCBBCBCCAA@CCDDD>@@C?BCCBBB?B?ABBCCBB?BC?B?BCBBCCCC1C@CBBBBBB@@@B=BDDDCCC2DJ@C<@@@8@AEHEBBBBBBCC?B@>>;>@@:@@@>@@BCCDCCCBBBB@EBBB>A@??BBBB@B@CAA?ABAAABBB@BBBBAB@CC?AAA<>>@@@8@==9=<<<?.:>:A988@@@AA<@<@@AA<A<>>B:;8;ABBCCC@C@BBB>ABB?@??CCBBBAA>???ADDBBBCAA9=@A??CA>?;?D<>>>:>@@@@
@ATNG8:03361:04703
GATGGTAGTATCTGTCTACGAGAGCCAGAAGATCAGGAACTCTAGAAGAATTCAGATTTTTAACACGAGAGTAAACGTAAAAAGAAGGTTTACAAGACTCACGTTAACAATATTGCAGCAGTACGCACACAATCGAAGCGCAGTTAGGATGGCTAGTGTAACTAGCAAGAATACCACGAAAGCAAGAAAAAGAAGTACGCTATTAACTATTAACGTACCTGTCTCTTCCGAAACGAATGAGTACGATGAGAGAGCTCTCTCTACCATCGAATCACGAAAGTCT
+
;55<:<BBBBBBBBCCGGCBBB;;;?BCC@BBAAAA>A>BBCCCBA=894:<@@AAABB@+:5::=B=BCB443(39;;;;;$9;7;.55)5<>9@??CDDD@@?@?BC?BBB>AAB?AACBCCECCBB@@>@ACB@CBBB@??@BC@CCC@CCCAABDC?BAACCC?CC@?@@>AAAAA9@9949AAAA3AB??888@AA@@<@<@@@A<@<@8;;C?BBBBBAD6:6:=?9?9:5999BBBBBA999???CAAC==>AB>=959///@9@@ABABF>B??@
@ATNG8:03369:04682
GATGGTAGGACGAGCGTCTGAGAGGTACTCATTCGTTTCGGAAGAGACAGGTACGTTAATAGTTAATAGCGTAACTTCTTTTTCTTGCTTTCGATGGTATTCTTGCTTGTTACACTAGCCATCCTTACTGCGCTTCGATTGTGTGCGTACTGCTGCAATATTGTTAACGTGAGTCTTGTAAAACCTTCTTTTTACGTTTACTCTCGTGTTAAAAATCTGAATTCTTCTAGAGTTCCTGATCTTCTGGGTGCGCTACAGTCTCTCTACCATCGAATCCTCTTAGTCT
+
89996::@;;99@AAAA555<<;<8:999955.5444(4:5:644555;99>>696:?:@@<<;C@CB@A>0/)/;2/////$//)4999.7///739/4.45.34;4559=<<==;:@=??A:<9=A=>=???9>=;<8BBBBCB??;>?>>A9::?BCC@AA=A000@=@@BAC@CCCCC9B;A;:::9:(;9@BB=CBBA@A?9554=;>?0><<AC?B?BB=AAA;;:CAD@CCCA@@5;9;<0<;<;;CAAACCCCCCBBBC?CA;;;6;;@<;;@BB?@@
@ATNG8:03321:04765
GATGGTAGAGAGACTGTAGCGCACCCAGAAGATCAGGAACTCTAGAAGAATTCAGATTTTTAACACGAGAGTAAACGTAAAAAGAAGGTTTTACAAGACTCACGTTAACAATATTGCAGCAGTACGCACACAATCGAAGCGCAGTAAGGATGGCTAGTGTAACTAGCAAGAATACCACGAAAGCAAGAAAAAGAAGTACGCTATTAACTATTAACGTACCTGTCTCTTCCGAAACGAATGAGTACGATGAGATCTCGTGTGACTACCATAGAATCCTCTTAGTCT
+
;<<=8656=@@@@9:6@A@BCCBBB=@@B@BBA@;;5;=;:8BBAA?A@9?9>??ACFKD3B?BAA@CCBA><;3;<9:9:9'4?;>4>=>+=9>46666<>;:<5:5:<;@@@;:??>@BCCCCA@@@@AA?CBBB?AABBBABA?D@B<;7;BBA@>??9??DAAB@A@=AAA;@@AAA9@?<8<<>>@.=;58/////5@@<@<<=<A:?5::@AA@BAAAACC@B>A@A8=:;7000@??BDCCA>><9987675255565527...-(-,(,--(--///
@ATNG8:03321:04776
GATGGTAGCGCGACGAGCGTAGACCCAGAAGATCAGGAACTCTAGAAGAATTCAGATTTTTAACACGAGAGTAAACGTAAAAAGAAGGTTTTACAAGACTCACGTTAACAATATTGCAGCAGTACGCACACAATCGAAGCGCAGTAAGGATGGCTAGTGTAACTAGCAAGAATACCACGAAAGCAAGAAAAAGAAGTACGCTATTAACTATTAACGTACCTGTCTCTTCCGAAACGAATGAGTACGATGAGATCTCGTGTGCTACCATCGAATCCTCTTAGTCT
+
::=>@CCCCBBDCCDCCCCCCCBCB>BCC?CCCCBB?B?AABBBBC>BB?B?BBA@B@@@2@?BBCBCCBC><<3;<=@@@B1@B@D5;<;*;CB=@BBBBCC;;9;?CC@CCC?BBBBCBCCCCCCCDCBB?BCBB>@@AB@@AB>C@BAA>ABBBACCA?AAAAAA>BC@>>@?AA???8?>>;=;;;;.;>;A877DDDA@<@<??@A<>:=>A::8:BBABBB?C?ACD>BAB?BBBBBCCBBAAAB>@>:::?????@==:=A@@@<AA<787<ACAAA
@ATNG8:03326:04741
GATGGTAGCGAGCGAGTGTGTATACCAGAAGATCAGGAACTCTAGAAGAATTCAGATTTTTAACACGAGAGTAAACGTAAAAAGAAGGTTTTACAAGACTCACGTTAACAATATTGCAGCAGTACGCACACAATCGAAGCGCAGTAAGGATGGCTAGTGTAACTAGCAAGAATACCACGAAAGCAAGAAAAAGAAGTACGCTATTAACTATTAACGTACCTGTCTCTTCCGAAACGAATGAGTACTGCGTCTCACTCTCGCCTACCATCGAATCCTCTTAGTCT
+
@>?<@CCDCDC@AA@ABEHCBCCCC@CCC?CCBB@?<@=AABCCCA?AA>A>BBCCCCCC5B@CHHCCCCCCCB>CABBBBB5BC?B7;;;6;FDACBBBCBBAC@A@CEACBB?BBBBBBBBCCCCCCCCDACCCC?B???@@@@=A@D::;;CDCCCBB?BCC?@?@CC@AA@;>>887*998;<<=<?.<A>A?@?BCBAB?>:=>>A1636>BBC@CC@@@::6;<???8@;;6:@?CDCCBBBBBBBBCBBBBBCC@CCC@CBCBC@BB?AAB@CB@@@
@ATNG8:03328:04762
GATGGTAGCATCATGCATATCTCACCAGAAGATCAGGAACTCTAGAAGAATTCTGATTTTTAACACGAGAGTAAACGTAAAAGAAGGTTTTACAAGACTCACGTTAACAATATTGCAGCAGTACGCACACAATCGAAGCGCAGTAAGGATGGCTAGTGTAACTAGCAAGAATACCACGAAGCAAGAAAAAGAAGTACGCTATTAACTATTAACGTACCTGTCTCTTCCGAAACGAATGAGTACCTCTCAGACGCTCGTCCTCCATCGAATCCTCTTAGTCT
+
@CCC?BCCAA@@@ABDCBCCBCCCC@CCCABBBBAA>A=A@@::5947;282888:;>==+=8888<::<<>::/773333&3836+222)2594622555;:@:@==>:=??9?@AAAA@@?>>;;;A@@<@?AA<;;>>>>@@8=:<::5;@B???@@<@???AC=;;7;A@;@>>=:<==;>>DDD/;;7;?>?;;;@@<@<??@@;>9=;;;>3;:>>>>B:=9;::/:::5;;;AA>>;>AB@@@@@888A@@A<AA=C;<;;;?@=;;;7:@@@A
@ATNG8:03332:04765
GATGGTAGCATCATGCATATCTCACCAGAAGATCAGGAACTCTAGAAGAATTCAGATTTTTAACACGAGAAGTAAACGTAAAAAGAAGGTTTACAAGACTCACGTTAACAATATTGCAGCAGTACGCACACAATCGAAGCGCAGTAAGGATGGCTAGTGTAACTAGCAAGAATACCACGAAGCAAGAAAAAGAAGTACGCTATTAACTATTAACGTACCTGTCTCTTCCGAAACGAATGAGTACTGCGTCTCACTCTCGCCTACCATCGAATCCTCTTAGTCT
+
///:4:///////556<<>>===;?7;;=8==<?9;457;;;=>=?9@@53.39333;;;):488/----(----(/844444$4<8<255)5;;4;<>>@@56:9?;;;5;@@:?AAAC@@?BBBBBBBCC@CABC>@@ACC;9:=A@C;;6:??@@ABB>B<==>B7BB@BBA:@:..)---3-----$/9422267755538699993749>BAA?ACAAAAB=?=99:/9991877;;;;737;==A@<<<<====9<<:16////)//(/773:<;;:
@ATNG8:03333:04732
GATGGTAGATACTCGCTGATACACCCAGAAGATCAGGAACTCTAGAAGAATTCAGATTTTTAACACGAGAGTAAACGTAAAAAGAAGGTTTTACAAGACTCACGTTAACAATATTGCAGCAGTACGCACACAATCGAAGCGCAGTAAGGATGGCTAGTGTAACTAGCAAGAATACCACGAAAGCAAGAAAAAGAAGTACGCTATTAACTATTAACGTACCTGTCTCTTCCGAAACGAATGAGTACGAGAGAGCACACGTGTCTACCATCGAATCCTCTTAGTCT
+
/7::8@ACCA@AE;66<>>BBEA@A<ADD>@@CA;;8:;@CA?@?E?BB<?<???ABABB3B?BAA898=<=9:1<<99999$4?;?4999&5<<7=A;><9549.989929<=8<>???@@@BECBBBCCB>BB;:5;;::AABD?B?@00+0:<8<?>B<?>B877;=;9?@@?CBBCD>@9949AAAB3A=:=A>>>A>>>=B<>==D:>188BA@=@;;;BAA?C?BCA;@9949==A:::CDCCB@??AABCFC@998876;666:4::476808A<==
@ATNG8:03338:04755
GATGGTAGATATATGCACGCTCTACCATAAGATCAGGAACTCTAGAAGAATTCAGATTTTTAACACGAGAGTAAACGTAAAAAGAAGGTTTTACAAGACTCACGTTAACAATATTGCAGCAGTACGCACACAATCGAAGCGCAGTAAGGATAGCTAGTGTAACTAGCAAGAATACCACGAAAGCAAGAAAAAGAAGTACGCTATTAACTATTAACGTACCTGTCTCTTCCGAAACGAATGAGTACTGTATCTATGTGTGCGCTACCATCGAATCCTCTTAGTCT
+
;;;;?AAABA;?A;6:;;;99;;49.48:5;<>=55257443333:7<=8?8=?>BBCCC2A:@@@00/>:;9;455:999:$9B>C5;;;-:@@>ACCBCC@;;8:?BC@DCC9::AACBBBBBBBBBBBB@@@@@=??AABAAA>B@BAAAABBBABBC?BBBABB?AA>9::;?>9::2998;?????.??8?@@AAABBB@C@CCBB>A>A?ACC@CCDAAAA=@?AAA;@BB<???AAABBHBCABBAAB;;;AA>>>>><>>>B@6::9///6;@AAA
@ATNG8:03339:04747
GATGGTAGATATATGCACGCTCTACCAGAAGATCAGGAACTCTAGAAGAATTCAGATTTTTATCACGAGAGTAAACGTAAAGAGAAGGTTTTACAAGACTCACGTTAACAATATTGCAGCAGTACGCACACAATCGAAGCGCAGTAAGGATGGCTAGTGTAACTAGCAAGAATACCACGAAAGCAAGAAAAAAGAAGTACGCTATTAACTATTAACGTACCTGTCTCTTCCGAAACGAATGAGTACTGTATCTATGTGTGCGCTACCATCGAATCCTCTTAGTCT
+
5C@B?BBBB@BB@:;<CBBBCCDBA?BDC@EABB@@=@?CBBBBBC@CC?C?A@ABCCCC2BBCCBBBBB@A@B;@@@AC9CDDD@D>@@@7?BB?CCBBBDC::8;@CD@CCCAFFCCCCCCCBBBBCCBB?BBCC@AAABBBBB>A=A??<?BBBBCCB?BBBA@A@BB@AAA;??898+:::3:88989%/:67///99@@>:>=AACA;?;@BDCD@BBBBCCC@C@A@?:@@@=?BBCCBBABBBBB>>>ABCBBBBBBBB?BB>=>:=A<;;:8<A;;;
@ATNG8:03343:04773
GATTAGCGCACACATAGATACAGTACTCATTCGTTTCGGATGAGACAGGTACGTTTAATAGTTAATAGCGTAACTTCTTTTTCTTTGCTTTCGTGGTATTCTTGCTAGTTACACTAGCCATCCTTACTGCGCTTCGATTGTGTGCGTACTGCTGCAATATTGTTAACGTGAGTCTTGTAAAACCTTCTTTTTACGTTTACTCTCGTGTTAAAAATCTGAATTCTTCTAGAGTTCCTGATCTTCTGGTCTACTACACTGTACTCTACCATCGAATCCTCTTAGTCT
+
:6>;CCABACCBCBDDGCC@@@B;:6>>@A?@@@A<BA=BB;;<;6>==@@@;99)9.4::B4;6;A??A::69B=@@EDC15994999?5??B@>@@?9>?499>A@B@BBBBBBBB@CCC=@9<;BBA@AB?BBAA<ACAAACCCBBCBBBBAB?;<;>@@<@=BAB;;;@@A=@?@@@7@=B;:;;;;*;9@AB=CBBBBBC@@@2::::*:@@BB@C@BB@BBBBBBB?B@CCCBCB?C@E@FBBBBBCCDDABBCBBCB@@=@;<<C?BB?AAA>:;;@?
@ATNG8:03344:04777
GATGGTAGAGTATCATGTGTATCTCCAGAAGATCAGGAACTCTAGAAGAATTCAGATTTTTAACACGAGAGTAAACGTAAAAAGAAGGTTTTACAAGACTCACGTTAACAATATTGCAGCAGTACGCACACAATCGAAGCGCTGTAAGGATGGCTAGTGTAACTAGCAAGAATACCACGAAAGCAAGAAAAAGAAGTACGCTATTAACTATTAACGTACCTGTCTCTTCCGAAACGAATGAGTACATAGATATACGTATAGCTACCATCGAATCCTCTTAGTCT
+
>=@==A<BBABCC;<9<;B@B@BBB>BAA?A@@@@@=@@CDCBBCCACE?B?CCCDCCCC3C@CFDCDCCCCCC?BBBBBBB5BB>A4;;;6;CC@DBBABBB??=?AFD?B??<?ABACBBBBBBCCCCBB?BBBB?B@A?@@:85;=A@@?@BBDDBB@=BDCDBA=>>?>>=<<<??>6?9879BDDD3??<???:==B;;5:;?=>>;?;>=B@A=@;;;AAA=B=?@@9<<?;@??BBCBBAABCCACCCBBBBBB??>B=@:;;D<AA<888;>>;;;
@ATNG8:03346:04762
GATGGTAGCGAGCGAGTGTGTATACCAGAAGATCAGGAACTCTAGAAGAATTCAGATTTTTAACACGAGAGTAAACGTAAAAAGAAGGTTTTACAAGACTCACGTTAACAATATTGCAGCAGTACGCACACAATCGAAGCGCAGTAAGGATGGCTAGTGTAACTAGCAAGAATACCACGAAAGCAAGAAAAAAGAAGTACGCTATTAACTATTAACGTACCTGTCTCTTCCGAAACGAATGAGTACTGCGTCTCACTCTCGCCTACCATCGAATCCTCTTAGTACT
+
8<4405=<:<<<<555:;;=?@>><9=;;5:44454.47544;;9=:>=?A@CA;;9999(;5<<;655:5559,5545<<<*@@;@4555&5<>:>==<=AA950589905<<7;;;;?B@BBCDBBCC;;7;A@@=A99954;?292:9969CABBCBB@BACDBB?@=:000+0/9993:;=4773333#374;347B@ADD9875?>=9?8;;AAB?B;99>=@<B?BBD>B;;:;??@::9977799@<@@AA@C==7;;<8<><;???=8<77109//-5
@ATNG8:03351:04744
GATGGTAGAGAGACTGTAGCGCACCCAGAAGATCAGGAACTCTAGAAGAATTCAGATTTTTAACACGAGAGTAAACGTAAAAAGAAGGTTTTACAAGACTCACGTTAACAATATTGCAGCAGTACGCACACAATCGAAGCGCAGTAAGGATGGCTAGTGTAACTAGCAAGAATACCACGAAAGCAAGAAAAAAGAAGTACGCTATTAACTATTAACGTACCTGTCTCTTCCAAAACGAATGAGTACGAGAGTCAGAGCAGAGCTACCATCGAATCCTCTTAGTCT
+
89997<<AABBBBBBBB@>CCBCBD>ABBACCB;;9<@=?@@ABBB>AA@B?AAAAAAAA2@:@@AAAAAA???8?ABBBBA0@B=@;ACC:CBI?A<:;CAAA@=A>@@;@AA<@@:9;DHJECCKABAAE@BBBB?A@@??=??:A=A;<7:@@@BCCD=??@?>?9>?::::,00<;>4//3/777777$5:775./..78;6=577;A1838>BAA?@@???=>;;*000+0//)/9;><>>?>>AABAA@BCC==8>>@@A<?=>>A6;;=888<?BA@@
@ATNG8:03355:04741
GATGGTAGACATATCGTACTCTCTGTACTCATTCGTTTCGGAAGAGACAGGTACGTTAATAGTTAATAGCGTACTTCTTTTTCTTGCTTCGTGGTATTCTTGCTAGTTACACTAGCCATCCTTACTGCGCTTCGATTGTGTGCGTACTGCTGCAATATTGTTAACGTGAGTCTTGTAAAACCTTCTTTTTACGTTTTATTCTCGTGTTAAAATCTGAATTCTTCTAGAGTTCCTGATCTTCTGGCGCGTATGTATGTCGCCTACCATCGAATCCTCTTAGTCT
+
:;?<?BBHCBBCCCEBBBHCCAAABEGBBBBB?BBBE>BC@B>AABABBB@B???C;?599=?4><@BBBBBB==8B9988*52+268-2?@@;?>C@CD:88>>8818<=<?@@@;@A@=D8=<===CA@7>>AA366@@<9;;A@@@AD@@@:=;;7;>;A6;;=>>>?=>:>CBED2>:=888888(5=////'/53//.26-.(...&.76666=3773855599:6;4>?B>;;7;@@:>>9==6------<==@<??@=A@@??<?>:===8;;;==
@ATNG8:03355:04776
GATGGTAGTGTCAGTGCGTCGTCCAGAAGATCAGGAACTCTAGAAGAATTCAGATTTTTAACACGAGAGTAAACGTAAAAAGAAGGTTTTACAAGACTCACGTTAACAATATTGCAGCAGTACGCACACAATCGAAGCGCAGTAAGGATGGCTAGTGTAACTAGCAAGAATACCACGAAAGCAAGAAAAAGAAGTACGCTATTAACTATTAACGTACCTGTCTCTTCCGAAACGATGAGTACTATAGACTATCTGAGACTACCATCGAATCCTCTTAGTCT
+
:=>>@CCBBBBBCCCCCCCCBBB@CED@CCCBBC<B@CBBBDBB?::7949=CABBBB2B@CDBBABCBBA@9<<89889)9A<@3::9*7;;6;AAA@A@??:?:?A=ABB<@?DDDBB@=>AAA?;;;7;@BB<@@BBBBBB?A>A@@=@@<=A<;;<>>A>AA???<?DC@EDAA@:AA@=ABCCC3BB?BAA=B??=>8<8<<<<8<8:::??>AAAA@=>:=<=9919000>>@@AA::9==>>>@@@@>>>@AAAA=B@BB>8<<6<=<6<=;;;
@ATNG8:03356:04756
GATGGTAGAGTATCATGTGTATCTCCAGAAGATCAGGAACTCTAGAAGAATTCAGATTTTTAACACGAGAGTAAACGTAAAAAGAAGGTTTTACAAGACTCACGTTAACAATATTGCAGCAGTACGCACACAATCGAAGCGCAGTAAGGATGGCTAGTGTAACTAGCAAGAATACCACGAAAGCAAGAAAAAGAAGTACGCTATTATCTATTAACGTACCTGTCTCTTCCGAAACGAATGAGTACGAGAGAGCACACGTGTCTACCATCGAATCCTCTTAGTCT
+
4;9:=@BCCCCDDCCBBBGCGAA@C?BBB?AAABBB?B?BACCDBB?CC>B>ACCCCCCC1C@CBECCCDCCCC=B?A@@@C3B@?A:?@@9@DC?BBBBCBC8879@BB@BAB?BBBBBCCBBBDEECC@B?BCBB?@@?@?@@>:@?BBB@CCBEBBCA@BBBAAA@BB>AA?;=?777):>=;:::::(9@=AABBB???C:=>@@??<>:<A=;==@@??>AA=A<???8?996:@AAAAD>?>A><><A??>>>A;;;;;;A;;9>:>?<@@@<@@=<;
@ATNG8:03358:04742
GATGGTAGTAGATACAGATCAGACACCAGGAAGATCAGGAACTCTAGAAGAATTCAGATTTTTAACACGAGAGTAAACGTAAAAAGAAGGTTTTACAAGACTCACGTTAACAATATTGCAGCAGTACGCACACAATCGAAGCGCAGTAAGGATGGCTAGTGTAACTAGCAAGAATACCACGAAAGCAAGAAAAAGAAGTACGCTATTAACTATTAACGTACCTGTCTCTTCCGAAACGAATGAGTACGTGTCGACGTGTCTCCTACCATCGAATCCTCTTAGTCT
+
8;..(-8----/;//6666<<<<:772//)/)//::440438;388>>9;?:=8;;00/999):5777=;76////(////777'//)4.555&59949;<<<<:<;.9.9=8==@249>499>@@@::9?999?CBBB????ABB@@;>;000277///<<<8CBBBBB8@:=>>=9<;788*9>><99999(7?8><B?@A@>@3838@?>=B688;@@<@BCBBCC>A>ABD=C::8:BA??>AB??;=000//:787;656549778>:??<@@A9>>@>>
@ATNG8:03359:04731
GATGGTAGCTCTGCTCTGACTCTCGTACTCATTCGTTTCGGAAGAGACAGGTACGTTAATAGTTAATAGCGTACTTCTTTTTCTTGCTTTCGTGGTATTCTTGCTAGTTACACTAGCCATCCTTACTGCGCTTCGATTGTGTGCGTACTGCTGCAATATTGTTAACGTGAGTCTTGTAAAACCTTCTTTTTACGTTTACTCTCGTGTTAAAAATCTGAATTCTTCTAGAGTTCCTGATCTTCTGGGTGCGCTACAGTCTCTCTACCATCGAATCCTCTTAGTCT
+
BB@?<::=@>;6:6=<<<BAA@@BB@A@AAAA=@@AA<AB=B?BBDBBCF@BBACC@C@CB==;C@CBCCB;;0@;==><=,00*/899/>?:949;@;<@79;ACBE@CDICCCBC@BBB@B?CA;;;BAA=ABBB?CCCCBBCBCBBBBAAAA>CAA@CC@D?BABBBBBCB?C;;;;.;=A=;;;;<*;EDDC>CAAACC;;;A<AABB2AAA@@<@=@G@BBBA@@A?A?@@?BAA;@9;;0<@AAABBCCHCBBHCCCCD?BCA;<5<@<<;;:@@BBB
@ATNG8:03360:04752
GATGGTAGAGAGACTGTAGCGCACCCAGAAGATCAGGAACTCTTGAAGAATTCAGATTTTTAACACGAGAGTAAACGTAAAAAGAAGGTTTTACAAGACTCACTTAACAATATTGCAGCAGTACGCACACAATCGAAGCGCAGTAAGGATGGCTAGTGTAACTAGCAAGAATACCACGAAAGCAAGAAAAAGAAGTACGCTATTAACTATTAACGTACCTGTCTCTTCCGAAACGAATGAGTCGATGAGAGAGCTCTCTCTACCATCGAATCCTCTTAGTCT
+
?===@BCBCCBBBBCDDCCCCBBBB>CCC@BBBBBB@B@BBAA>BB@HGADACCBBBDDD5C@BABBCBAA@??:>AAAABB5BB?D<@@@7ABC@CCCCCDGD@C@CB@BBB@BBCBBBBBCBBBBBBBB>B>@@@CAAAAAAA=@=A>?=?BBBBACC?B@A@BB?BB@BBB;@@>==5>=;5:;;;;,00)0@@@ADB>>;><AAAA;>:>?<8:7:@@@>>><@<@AA:ABC@CCA::::;:BBECCBBBA@@DDECAA>BB?AA:>>;>?>;@@:::
@ATNG8:03361:04738
GATGGTAGTAGTACACTAGTCATACCAGAAGATCAGGAACTCTAGAAGAATTCAGATTTTTAACACGAGAGTAAACGTAAAAAGAAGGTTTTACAAGACTCACGTTAACAATATTGCAGCAGTACGCACACAATCGAAGCGCAGTAAGGATGGCTAGTGTAACTAGCAAGAATACCACGAAAGCAAGAAAAAGAAGTACGCTATTAACTATTAACGTACCTGTCTCTTCCGAAAACGAATGAGTACGTGTGACGTACTGAGCTACCATCGAATCCTCTTAGTCT
+
:BB=8;;;<<>B;;<666>665=5505:<7<;@A::69469=@@>A=AB?B?AB@;;;;;)78<988@??A>><6334::::(:>29.555&555.6;><;:;00)0*0:6:09.448355<<=@C@@@BBA@B:9:=A=???AAA=<:>00*0000=?BD=??BBBB?BBABBB@BA@=?7887>CADCC/??<???==;66;*/*/999/6169?;;6;A;:;00+06/000&/>>3744:<;==<;;<<;::8?@B?@AAAC?BBBBB@BF?BB@6:=;;7
@ATNG8:03363:04757
GATGGTAGTGTCAGTGCGCGTCGTCCAGAAGATCAGGAACTCTAGAAGAATTCAGATTTTTAACACGAGAGTAAACGTAAAAAGAAGGTTTTACAAGACTCACGTTAACAATATTGCAGCAGTACGCACACAATCGAAGCGCAGTAAGGATGGCTAGTGTAACTAGCAAGAATACCACGAAAGCAAGAAAAAGAAGTACGCTATTAACTATTAACGTACCTGTCTCTTCCGAAACGAATGAGTACACATCGTCGTGTCGTGCTACCATCGAATCCTCTTAGTCT
+
87774=88@ABBF@AACAAAB=BCD@DIEABBBBCC@E?BBCDCCC?BD?D@BB@??@@@.>;<ABBBBAAAA@:???=@@>0>B=B4;;;*9CC=BCCCBBBBB@B?BE?AAB@CCBACDCECCCCBAA;;7;BBB?BA@?@@::3;>B;;::AAA@??D@BBAAAA@CD?BBB?BBBBB=BBB?BBBBB3@@:==>=?>>??8=:====5;5;>BBB?AA@@:9:5958<?9???9>??A@@@BBB?>>@>==??88777BAC>B?>>B?BC?BBB?CB???
@ATNG8:03364:04763
GATGGTAGTGTCAGTGCGCGTCGTCCAGAAGATCAGGAACTCTAGAAGAATTCAGATTTTTAACACGAGAGTAAACGTAAAAAGAAGGTTTTACAAGACTCACGTTAACAATATTGCAGCAGTACGCACACAATCGAAGCGCAGTAAGGATGGCTAGTGTAACTAGCAAGAATACCACGAAATCAAGAAAAAGAAGTACGCTATTAACTATTAACGTACCTGTCTCTTCCGAAACGTTGAGTACTATAGACTATCTGAGACTACCATCGAATCCTCTTAGTCC
+
@CA@?BCCCDBBECCCBCBBCCECC@BBE@DCCCAB?B?AADDCCB?CC?A>ABBBBBBB3B>BBBBBBBCBBB=BCCCDDD3BC?B>BBB<BCC@CCCCDCCCC@B?BC@BBB>A@CBCBBBDDABADDCC@CBBB?AABABB@A>A?BAB?BBCDBA@A?CDC@@??BB@CCC>AABBB=BBB?A>=<</:95:AABA@@@B:>:=?@@<@<@ABCC?CBCBBDD?B?BA?8@9949AAABBCCAAACCCCAA>>?AAAAAB=@===A;AC;:::;??=>:
@ATNG8:03323:04793
GATGGTAGGCGAGAGTGAGACGCAGTACTCATTCGTTTCGGAAGAGACAGGTACGTTAATAGTTAATAGCGTACTTCTTTTTCTTGCTTTCGTGGTATTCTTGCTAGTTACACTAGCCATCCTTACTGCGCTTCGATTGTGTGCGTACTGCTGCAATATTGTTAACGTGAGTCTTGTAAAACCTTCTTTTTACGTTTACTCTCGTGTTAAAAATCTGAATTCTTCTAGAGTTCCTGATCTTCTGGTATACACACTCGCTCGCTACCATCGAATCCTCTTAGTCTATCACCGACTCCATAGAG
+
77//*/7<99;5<;;;===A666;>=A?AAA@?@BCH=CC@D?BBBBBBB?BBEAA=A7::AB@DADBBAACCBB?@AAAA2@B>BBAB<A????CBB@CC>A?>?BC?CAAAAA>>9>>>;C9@?AA@@@C=>>>>;<<<888>@AAA@@>=>A=@??<>=:>==>=AA@>>><A????3?=B=AAAAA/AA666)//9///:99>18888'287./*/29957==>99958*//636<,//;477-//@>=::///@@7;;;;6;=>>B;>>=@@@<AAAAAA@=<<5---66-339,,,
@ATNG8:03325:04788
GATGGTAGGAGACACGTCGCACACGTACTCATTCGTTTCGGAAGAGACAGGTACGTTAATAGTTAATAGCGTACTTCTTTTTCTTGCTTTTCGTGGTATTCTTGCTAGTTACACTAGCCATCCTTACTGCGCTTCGATTGTGTGCGTACTGCTGCAATATTGTTAACGTGAGTCTTGTAAAACCTTCTTTTTACGTTTACTCTCGTGTTAAAAATCTGAATTCTTCTAGAGTTCCTGATCTTCTGGTGAGATATGCATGATGCTACCATCGAATCCTCTTAGTCT
+
4;;<?BCB>BBBBB@BA;9:AABBBBBBBCCCABBBI?ED@D@@@@BABA?BABAA=?<?CAA>B999ABBAA>A699:::':>9>:99:&7>=A=BBC?BB@BBBBBB@BBB@@BAA;AAB;?;?@@AABAA;@???8<:@??@AB@@>>>;;;C;??>:>>:>:===A>>>@@<???DD5A;@<@>>>>.@?<><5>>;88877:;6<=<=.=A?==9=:>=:===@A@@;@<A@@@??;?@A:<=>@@@A@>>98886666;=49///<99959??=BC;;;
@ATNG8:03331:04823
GATGGTAGGAGACACGTCGCACACGTACTCATTCGTTTCGGAAGAGACAGGTACGTTAATAGTTAATAGCGTACTTCTTTTTCTTGCTTTCGTGGTATTCTTGCTAGTTACACTAGCCATCCTTACTGCGCTTCGATTGTGTGCGTACTGCTGCAATATTGTTAACGTGAGTCTTGTAAAACCTTCTTTTTACGTTTACTCTCGTGTTAAAAATCTGAATTCTTCTAGAGTTCCTGATCTTCTGGCGCTCTGTCACGTCTGCTACCATCGAATCCTCTTAGTCT
+
<==>ADCC?BBDBBCCB;;;BBBCCBCBBCBB>BB@@;@B?B=@@BCABA?BD@@?>B=???A9@>@BAAAB@>@9????>1?B?BBBB<@@@B>AAC?CE999BBAA>ACB@AAAA<AAA7;7<<9==;;;=BBAA=AD??@BAA>>>A>====5;;=8;:6:=BAAACBB>?:==>?>3>=B;>>DDD/>>?>=1;;;;;;??BB<@@@@/@;;;@<@<@@<@>==A@B;?;?AA@@@7;:=;<:;;A>>>AA>>=@>>>B??;?<:::8<>;<<=:=>>>A
@ATNG8:03340:04823
GATGGTAGTCTCAGATAGTCTATAGTACTCATTCGTTTCGGAAGAGACAGGTACGTTAATAGTTAATAGTCGTACTTCTTTTCTTGCTTTCTGTGGTATTCTTGCTAGTTACACTAGCCATCCTTACTGCGCTTCGATTGTGTGCGTACTGCTGCAATATTGTTAACGTGAGTCTTGTAAAACCTTCTTTTTACGTTTACTCTCGTGTTAAAAATCTGAATTCTTCTAGAGTTCCTGATCTTCTGGGATGTGTGCGCAGTGCCTACCATCGAATCCTCTTAGTCT
+
/9:;0//?CCBBB=666><<<=>696@>>B=B??<<?6>D2626<<;=@@<@@@>>:@;>>@@<=8<;0////:;;.4444&38-3/77.////959:;7;;/338;;A=@@@?@BBC@BED@C@CCBBCBBB>BBCB@ECBBA@<.......-794://+5<7;7<;=///<::6B@A@A6@;?999999(9=99A=B995?699@@.9999(9999@=@=BB@CCCD@@A@D?CBCCCC@@@BC<BABAABBBB@@CBBC@CCD?BBCDH@BB?;;:?BCCEC
@ATNG8:03341:04829
GATGGTAGCGCATATCAGCGCAGCCCAGAAGATCAGGAACTCTAGAAGAATTCAGATTTTTAACACGAGAGTAAACGTAAAAGAAGGTTTTACAAGACTCACGTTAACAATATTGCAGCAGTACGCACACAATCGAAGCGCAGTAAGGATGGCTAGTGTAACTAGCAAGAATACCACGAAAGCAAGAAAAAGAAGTACGCTATTAACTATTAACGTACCTGTCTCTTCCGAAACGAATGAGTACTGCGTCTCACTCTCGCCTACCATCGAATCCTCTTAGTCT
+
:<:<>B@A@CFEDBBBCCCCCBBBB<ABC@CBBC@@>A?CBECCBA?AB?B@B?B99999*9>BCCBCCDECCC;?@9999*;A@B5;;<-<CB@CBBCDCDBB?A?BB?CBB>BBAA@BCCCCBBBCCCC?CCCC?BBCCCCBB?CAD999:BABBCBB?BDDA@?>AC?BAB?BB>>;7;=<9====>1>A?B888CCCB?;?;@BBA:><>@::;@CCDCCCB?B?CCC>CCC?BBBBBBBBBBBCCCDCCCBAADD@CCC?CBBBB@BB?AAA>BBCBC
@ATNG8:03351:04793
GATGGTAGCGCATATCAGCGCAGCCCAGAAGATCAGGAACTCTAGAAGAATTCAGATTTTTAACACGAGAGTAAACGTAAAAAGAAGGTTTTACAAGACTCACGTTAACAATATTGCAGCAGTACGCACACAATCGAAGCGCAGTAATGATGGCTAGTGTAACTAGCAAGAATACCACGAAAGCAAGAAAAAGAAGTACGCTATTAACTATTAACGTACCTGTCTCTTCCGAAACGAATGAGTACCTCTCAGACGCTCGTCCTACCATCGAATCCTCTTAGTCT
+
DECG:CAA?ADCCCCCBBBBBBCCC>CCC@CEDC::9;>ACBCCCC?AA?A>ABBBBBBB5BAFCEBCCCDCEC=B9::@@@0@@>C4;;;.<@B?CACADBBBB?C@BC@CCC?B@BBBCBBBABCCDCBC@CCCC@CCCCBBBD?BBC?><?B??@BBB?BBBAA@@BB?BBA399966(88818ABBB/==7=///<<?@A=A=@@??6828@CCC@EG@@ACC?B?BAA;A@@=@BCCDBB?BAABBACBBB@@BCD?AAB?AAAAC;<>8888:>>@@@
@ATNG8:03355:04799
GATGGTAGTAGTACACTAGTCATACCAGAAGATCAGGAACTCTAGAAGAATTCAGATTTTTAACACGAGAGTAAACGTAAAAAGAAGGTTTTACAAGACTCACGTTAACAATATTGCAGCAGTACGCACACAATCGAAGCGCAGTAAGGATGGCTAGTGTAACTAGCAAGAATACCACGAAAGCAAGAAAAAGAAGTACGCTATTAACTATTAACGTACCTGTCTCTTCCGAAACGAATGAGTACTGTATCTATGTGTGCGCTACCATCGAATCCTCTTAGTCT
+
<:@=7::@@??A====?CC>CCBCC@BBB@CCCB::7;?AABBAAB>AA>B>@CA;;;;;'8:@?>A???@?@>9:9;?===0=B>C4:;:&5;<7;AAB@A@9;8;<@B=:;;?AAABBBBDCBFDDA@AB@BB;;8;A@=@???=?>@@@=@BCDDC??>?CBAAA=@@<@A@=ABBBD>>>>>@@@AA2=><A988?;;;>;>:>A>>9=8=>@@@=@@BAA??9=:=>=6<8828>@CCCC@@?AABABBBAAA>=>=>BB<@@A@@:>>;;;;8=B::9
@ATNG8:03365:04818
GATGGTAGAGACGTGACAGAGCGCCAGAAGATCAGGAACTCTAGAAGAATTCAGATTTTTAACACGAGAGTAAACGTAAAAAGAAGGTTTTACAAGACTCACGTTAACAATATTGCAGCAGTACGCACACAATCGAAGCGCAGTAAGGATGGCTAGTGTAACTAGCAAGAATACCACGAAAGCAAGAAAAAGAAGTACGCTATTAACTATTAACGTACCTGTCTCTTCCGAAACGAATGAGTACGAGAGTCAGAGCAGAGCTACCATCGAATCCTCTTAGTCT
+
BBBA@CCCBBBBCBCCCCGGCCCC@CBB?BAB@@@>A?AABBCCB?BB@D@AAA@@@@A.@?BAA??@EBBBC>AA;;;;;*;C>B5;;;*9B@=?A@B?@?@C?B@DC@CCC?CBBCBBBCCCCCBBBDE@AA@@=????BB?>9@?B@@>@BBCBCBC?BBBCBB?BB??>?>ABCDF<BB=7;;BBC/@@=A@>>;:698)/)/755(/(/9999?AB@@??>9=9;><6>7857BCCBBB@AACBCCBB@?;@???>>>@<@AA>>:>@<@@B<?@A?A
@ATNG8:03320:04853
GATGGTAGACACGTGTGCTCTCTCGTACTCATTCGTTTCGGAAGAGACTGGTACGTTAATAGTTAATAGCGTACTTCTTTTTCTTGCTTCGTGGTATTCTTGCTAGTTACACTAGCCATCCTTACTGCGCTTCGATTGTGTGCGTACTGCTGCAATATTGTTAACGTGAGTCTTGTAAAACCTTCTTTTTACGTTTACTCTCGTGTTAAAAATCTGAATTCTTCTAGAGTTCCTGATCTTCTGGCTCTCGTAGACAGATACTACCATCGAATCCTCTTAGTCT
+
:<<>?BCCCBBBBABBAA@CA@;99CCHKCBB=BBCD=BB@B@BAAABAA?ABBBC?B>BAAA@B>AABBBBBBB?BAA@A2@=;@//,.>>A8A>>;=A3::?=@C?AA@@@@=;:=??<A<A@;9<><<9=AA@<@@@=>>>>>>AAA@??@;;::<@@<@<@@C@@@@@@<@@@@@5@<A7:6>>>+99996*,,,,,,93-/)/999*8;?AA;A:>>;>AAB@??=C<AA>>>A9>=A<>=>;><==@>>>A>>>F???;>=>==8==;>>>;>====
@ATNG8:03322:04840
GATGGTAGATACTCGCTGATACACCCAGAAGATCAGGAACTCTAGAAGAATTCAGATTTTTAACACGAGAGTAACGTAAAAGAAGGTTTTACAAGACTCACGTTAACAATATTGCAGCAGTACGCACACAATCGAAGCGCAGTAAGGATGGCTAGTGTAACTAGCAAGAATACCACGAAAGCAAGAAAAAGAAGTACGCTATTAACTATTAACGTACCTGTCTCTTCCGAAACGAATGAGTACGAGAGAGCACACGTGTCTACCATCGAATCCTCTTAGTCT
+
??<=?BCC@B@CCBAAACCCBA;;;7;AA>BABB:96:=@==;;00*//(/059---555'53---86888//)/9////&4949.555&5;<6<><@@ABAB>B?BA?BBA?BBBBBCCCCCCBBBBBB?BB@@<@AAAAAAB=A=AA@>ADDCBBBB@BCCC?>9=A;<=>9??@@?;A::7:DCCD3??<>;;<ECB??7:5;>AA9=:=@BBB@BCCBBCC?B>BAD=CCC????DEB?@?BBBBBBCBBBBA?;;;;;:>;;;=;?><@@@<@A==>
@ATNG8:03326:04856
GATGGTAGTACATGATAGACGACACCAGAAGATCAGGAACTCTAGAAGAATTCAGATTTTTAACACGAGAGTAAACGTAAAAGAAGGTTTTACAAGACTCACGTTAACAATATTGCAGCAGTACGCACACAATCGAAGCGCAGTAAGGATGGCTAGTGTAACTAGCAAGAATACCACGAAAGCAAGAAAAAAGAAGTACGCTATTAACTATTAACGTACCTGTCTCTTCCGAAACGAATGAGTACAGAGAGTACGATATGTCTACCATCGAATCCTCTTAGTCT
+
AB@@7?=BBA=ABBABAAACBBACB=:696>955957<8@@@=>>838828499:99;9;(94>@<>>@C>?BB:@=4555&5;49.959&5;:5<=>=<>@00+/5996;;=6::::@@@ABCBCDCCBB@CA@A@BBBABABDAD?B:;8;CAABB@A>ADCCCC?CC?CAA=>@9:9,877/788899%9=;=?>?BAAB@<:59:;<+/+/:ABAADCBBBCC@E>@@@;@BB?BBBBBCCBBACAAAAABCBBBBBBBBB@BA>>A:>><>>>;>>>>?
@ATNG8:03326:04876
GATGGTAGATACTCGCTGATACACCCAGAAGATCAGGAACTCTAGAAGAATTCAGATTTTTAACACGAAGTAAACGTAAAAAGAAGGTTTTACAAGATCTCACGTTAACAATATTTGACAGCAGCACGCACACAATCGAAGCGCAGTAAGGATGGCTAGTGTAACTAGCAAGATACCACGAAAGCAAGAAAAAGTAGTACGACTATTAACTATTAACGTACCTGTCTCTTCCGAAACGAATGAGTAACGTGTGACGTACGTGAGCTACCATCGAATCCTCTTAGTCT
+
<>==@B;:;D@BABDCCCCBBBCCD?CCC?BBBAAA?B?BCCAAAF?AB?CA???AACDC3C?BBBAA<@99929A@=@@@0>95:)///(/.3(./.266<7>:6:557/3333'..--22--....7885253889;7;???>>>><><@@@=B>>>@?<<9>???AA<AA><><>>=>=4=::4;>AAA/AABAA==///==@7A<>;;;<@<@>><<9=?>>>AA;@=DDC7>?A=>::://)/:;;99>@@;:;@???????A=AA??A;AA;??@7;=???
@ATNG8:03330:04853
GATGGTAGCACGACACGACGATGTGTACTCATTCGTTTCGGAAGAGACAGGTACGTTAATAGTTAATAGCGTACTTCTTTTTCTTGCTTTCGTGGTATTCTTGCTAGTTACACTAGCCATCCTTACTGCGCTTCGATTGTGTGCGTACTGCTGCAATATTGTTAACGTGAGTCTTGTAAAACCTTCTTTTTACGTTTACTCTCGTGTTAAAAATCTGAATTCTTCTAGAGTTCCTGATCTTCTGGATAGCGACGCGATATACTACCATCGAATCCTCTTAGTCT
+
:944.4:::@?<<<<<;;9=;555;=BBCCCG@CCCC>CC?B?BBBBBBD?BBAAB@C?BABC?C>AABBBBBCC?CCCCC3BB?B98859????BAA>AD????CBB?ABBAA>>>;AAA;A:?>>>?>>>:@@CA;;;=A?>><@@AA@===>;A>=7=@:@;AA@@@AA>>9@<<<<3<:>9<<999*9;999.6/////<;:>:>CBB/@@@@@=B<?><>><<6//,/,//<<?A;>::6;>>>;;<@?AAA>=>>?>8738?>>>=AA<<;;:=A>>>
@ATNG8:03330:04869
GATGGTAGCATCATGCATATCTCACCAGAAGATCAGGAACTCTAAGAAGAATTCAGATTTTTAACACGAGAGTAAACGTAAAAGAAGGTTTTACAAGATCACGTTAACATATTGCAGCAGTACGCACACAATCGAAAGCGCAGTAAGGATGGCTAGTGTAACTAGCAAGAATACCACGAAGCAAGAAAAAGAAGTACGCTATTAACTATTAACGTACCTGTCTCTTCCGAAACGATGAGTACTGCGTCTCACTCTCGCCTACCATCGAATCCTCTTAGTCT
+
//9;7;<///77-/////7955444.4<=8=;;:<<38.33333-3969=6;689///666$/(///7883333;/834499&44.5.555&5:;595559;:97:6/////69;;<?>>666<<555/95/////(///833394:8=<<8;:::;;;;<=838=?0776?@=7====588<433333$22+288533...27.224605)..99;6;<<;866)-(--9/6---668888<<<<<;;;:4455<>=8<<;8;<;9943/(/6:(//7//
@ATNG8:03334:04854
GATGGTAGTGATACAGATCAGACACCAGAAGATCAGGAACTCTAGAAGAATTCAGATTTTTAACACGAGAGTAACGTAAAAAGAAGGTTTCACAAGACTCACGTTAACAATATTGCAGCAGTACGCACACAATCGAAGCGCAGTAAGGATGGCTAGTGTAACTAGCAAGAATACCACGAAAGCAAGAAAAAGAAGTACGCTATTAACTATTAACGTACCTGTCTCTTCCGAAACGAATGAGTACTGCGTCTCACTCTCGCCTACCATCGAATCCTCTTAGTCT
+
<=@=?@?AEBBCCCECBBAA?@DBB@BBB@CDC@?@@D@CCBAABC?BC?C@BBAAAAAA1B?CCCCCCCCBB=@?;;;;<';@=A>BB=BBCC@CBBBCCDCB@BABB?BBC>AACBCBBBCCEDBCBBB?CBBB?BA@@@@AB>B@C?@>ACCCCBBB?CAAACA?CC?@AB>A@@A@9???=ACDCC2CC?@866BBA<<494;>>C7;8;ACBB@BBAAAAC<@=???9?BB@BBCCBBBBBAABBBA;;:AAABB@CBA?CBBAB@BC=@@@=AAABB
@ATNG8:03335:04869
GATGGTAGCTATACGTATATCTATGTACTCATTCGTTTCGGAAGAGACAGGTACGTTAATAGTTAATAGCGTACTTCTTTTTCTTGCTTTCGTGGTATTCTTGCTAGTTACACTAGCCATCCTTACTGCGCTTCGATTGTGTGCGTACTGCTGCAATATTGTTAACGTGAGTCTTGTAAAACCTTCTTTTTACGTTTAACTCTCGTGTTAAAAATCTGAATTCTTCTAGAGTTCCTGATACTTTCTGGTATTGACTAGTGTACTACTACCATCGAAATCCCTCTTTAGTACT
+
BC@@>@EBAB=BDCCCCCCCCBBBBB@?>>00*0000+0@;?=BBBCBBB@BBBBB@C?BADD?B?BBB>>@A>@<99:::$8;6;::9,3==?>BBB?BB?BBAA>>9??AA?@??=?@@<@;>@>?><<=:=AAA==>>A@>>>A@?@?B;;;7;;A:;;8;;?D=;;;;;>4:8888)87<498888(8:==;(5-56577;:::-/./.'.//.3.3.5549;;7=974;499:99566'59:6775268898555:;;==::::4888222'255,5...'.8///7
@ATNG8:03341:04873
GATGGTAGTGTCAGTGCGCGTCGTCCAGTAGATCAGGAACTCTAGAAGAATTCAGATTTTTAACACGTGAGTAAACGTAAAAAGAAGGTTTTACAAGACTCACGTTAACAATATCGCAGCAGTACGCACACAATCGAAGCGCAGTAAGGATGGCTAGTGTAGCTAGCAAGAATACCACGAAAGCAAGAAAAAGAAGTACGCTATTAACTATTAACGTACCTGTCTCTTCCGAAACGAATGAGTACTGTATCTATGTGTGCGCTACCATCGAATCCTCTTAGTCT
+
89<<?BDCCBCCCDBBCCCAA@@CC?CCCBCCDDBB?B@CCBABBA@BB?B@CAA88888(9;<>?@@AAA?>?8;8>==??0?B=B4:;;*9?@?@AAACDDCC?B?AA=ABAABB=>>BBBABBBBBA>>=A;9;8>:99AA?@<?<@>>;>>>>AA@>CCAAA@A=@B?@A@<?B?<<3;00*0::;;,;@<BFACBCCCDAD?AABB?B?BCBCC@BBBCAAA<@<:::3:BB?BBBBBBBBCBBAAA>?>BC@?@==>@@=ABAAA=@@<>==6:@@@@
@ATNG8:03342:04863
GATGGTAGGTGCACATGAGTGTATCCATAAGATCAGGAACTCTAGAAGAATTCAGATTTTTAACACGAGAGTAAACGTAAAAAGAAGGTTTTACAAGACTCACGTTAACAATATTGCAGCAGTACGCACACAATCGAAGCGCAGTAAGGATGGCTAGTGTAACTAGCAAGAATACCACGAAAGCAAGAAAAAGAAGTACGCTATTAACTATTAACGTACCTGTCTCTTCCGAAACGAATGAGTACTATGTAGAGCTCTATACTACCATCGAATCCTCTTAGTCT
+
;><=?B@@;@@@BABBCCCCBBCCC@CCC@CCCBBB?B@BBCCC@@=@C@CBCDCCCDDD3C?CCCCDFCCBBA8>@99999*:@=@;@@@9@CEACAAACBBA@<@?CD?CAA?BBCBCCCCBBBBBBCCD?CCBB>AABBCBBA>C@CAA>@BBBBCCC?AAAAAA?BD?BBB?BBBBA=>>>?BCDDC/AA;A:88@A@@@<=<>@@@6:49ACBA@CCCBBBB?B?BEE>CBB?BBBDDBBA@?@BBDBBBAAB>>>;::@=BA@>>8>=:8:88=@999
@ATNG8:03356:04857
GATGGTAGTATATCGCGTCGCTATCCAGAAGATCAGGAACTCTAGAAGAATTCAGATTTTTAACACGAGAGTAAACGTAAAAGAAGGTTTTACAAGACTCACGTTAACAATATTGCAGCAGTACGCACACAATCGAAGCGCAGTAAGGATGGCTAGTGTAACTAGCAAGAATACCACGAAAGCAAGAAAAAGAAGTACGCTATTAACTATTAACGTACCTGTCTCTTCCGAAACGAATGAGTACGAGAGAGCACACGTGTCTACCATCGAATCCTCTTAGTCT
+
><<=:BBCBBBBC;99>>>>>?B==:>BB>@@BBBB>B=A@@::9C?BB?C?=>=::;;;$72;8:?<<B<:>=6:9::9:*5B;@.9:9&5<;6<;<;?==;?<?<?A;@AB8;::9;CCGCCCCECBCB@AAAA>AABBBBCC@C@C:;8;AAABCDD?BAABBB?BB?BBB?BBBBB;?;718:<<<*<>8;;;=BBA>=:==AABB=A=>>A@@=@BCABBB?B=@@D>CBB>AABBBBBBBBB?==ADCCA@@@>>>@@<>>AAA=AA<>;;5;>===
@ATNG8:03360:04848
GATGGTAGTCTCAGATAGTCTATAGTACTCATTCGTTTCGGAAGAGACAGGTACGTTAATAGTTTAATAGCGTACTTCTTTTTCTTGCTTTCGTGGTATTCTTGCTAGTTACACTAGCCATCCTTACTGCGCTTCGATTGTGTGCGTACTGCTGCAATATTGTTAACGTGAGTCTTGTAAAACCTTCTTTTACGTTTACTCTCGTGTTAAAATCTGAATTCTTCTAGAGTTCCTGATCTTCTGGAGATACACATGATACTCTACCATCGAATCCTCTTAGTCT
+
:@?:8<<=CDBBBCAABCA?;<@595<<<6:98;56626?:C@CCBCBBB4:6@==8@2:4444(4.44<==<<<>466>>A198559??9:56;7;;>9>C95:>C9976@CD@@@B?AAD?B?BCBBBBCC?BBBB?CGJBAAA0..<8..-561///18:59-4345559;>9;;;==094975555'5555>066>;;;>@<;.555&4999<5;5;;8<@@@>>?=@=::9ABB>AAB@CCAA@;;;A@@@BCCBCCCCAFBB??:?@:???>BCBBB
@ATNG8:03360:04864
GATGGTAGCGAGCGAGTGTGTATACCAGAAGATCAGGAACTCTAGAAGAATTCAGATTTTTAACACGAGAGTAAACGTAAAAAGAAGGTTTTACAAGACTCACGTTAACAATATTGCAGCAGTACGCACACAATCGAAGCGCAGTAAGGATGGCTAGTGTAACTAGCAAGAATACCACGAAAGCAAGAAAAAGAAGTACGCTATTAACTATTAACGTACCTGTCTCTTCCGAAACGAATGAGTACAGAGAGTACGATATGTCTACCATCGAATCCTCTTAGTCT
+
<A??>@CBBBCCCBBCCBCCCEAAA@C@@=@AA?;;8;@CBBCCBB?AA>A?BBC@B@@@0@?BBCAAAA@@FF=BA;;;;;*;B=@5<;;.<CEACBBDBBBBB?B?BF@CCC?BBAAABBBCBBBDDBCC?BABB>BBBBDBBA?B?C;;:;CCCEBBB@DDBAAA@DD@BBB999BBA:@9949AAAB3BBAC999BBBCA<@;@ACB:>:<ABBB@CC@@@AA@C@BBC>CCC@BBBBBCCCCBBBA@@@?>>>???BBBB?BB??@=AA=???;>>>>>
@ATNG8:03364:04877
GATGGTAGCATCATGCATATCTCACCAGAAATCAGGAACTCTAGAAGAATTCAGATTTTTAACACGAGAGTAAACGTAAAAAGAAGGTTTTACAAGACTCACGTTAACAATATTGCAGCAGTACGCACACAATCGAAGCGCAGTAAGGATGGCTAGTGTAACTAGCAAGAATACCACGAAAGCAAGAAAAAGAAGTACGCTATTAACTATTAACGTACCTGTCTCTTCCGAAACGAATGAGTACAGAGAGTACGATATGTCTACCATCGAATCCTCTTAGTCT
+
55=>@CBBBBCCDCCBBBCCCCCCC@B???;@A?@=A?BBBCBBB?BB?B?A@?;;;;;.;:@BBBBBBCBBB:??88888(7>:>1888,8<=:>>>>>A=?=;C;=>;>>>7>;>@@>??AAAAADA>>9>A??;>>>>>>>>:>:>>>9>=>>?@??;??>>>?:>>9>>A;AC88827::666565(5=9@@AAACB@A<A=@A@D8:7:@???;;==A<>>=A>@@@9@@@<@AAA?>>AA??>>=>>>AAA@@@@>>>9>AAAA;AA;>>>;>>;;=
@ATNG8:03368:04871
GATGGTAGCTCGCTGATGATATCTCCAGAAGATCAGGAACTCTAGAAGAATTCAGATTTTTAACACGAGAGTAAACGTAAAAAGAAGGTTTTACAAGACTCACGTTAACAATATTGCAGCAGTACGCACACAATCGAAGCGCAGTAAGGATGGCTAGTGTAACTAGCAAGAATACCACGAAAGCAAGAAAAAGAAGTACGCTATTAACTATTAACGTACCTGTCTCTTCCAAACGAATGAGTACACACTCTCATATGACACTACCATCGAATCCTCTTAGTCT
+
99:<@C??==<<<666=@;99CCCD@DDD@CBCCBB@B?BBBBBBC?CC@C?AA>>?DDD3C>AABCAAACA@?6=?;;;;;*;E>C?CCB<DFIBDBBBDCCBC@B@CC@CCC?ABBBC@AACAAACCBCB@BCCC>A????AAB?B@CED?AAACBCCC?AA@CCC@CC?999?AAABA:??A<88888+9@=A;;;BBB@?<@<A=88073:=BCC?BBBBBBC?C?CC>BEB<??CBBBDBBBBBBB@@AAAC:99BBBD@BBBBB?BC@??;;?BBBC
@ATNG8:03324:04888
GATGGTAGTAGTACACTAGTCATACCAGAAGATCAGGAACTCTAGAAGAATTCAGATTTTTAACACGAGAGTAAACGTAAAAAGAAGGTTTTACAAGACTCACGTTAACAATATTGCAGCAGTACGCACACAATCGAAGCGCAGTAAGGATGGCTAGTGTAACTAGCAAGAATACCACGAAAGCAAGAAAAAAGAAGTACGCTATTAACTATTAACGTACCTGTCTCTTCCGAAACGAATGAGTACACACTCTCATATGACACTACATCGAATCCTCTTTAGTCT
+
::78;=;>A@DCBCCDDCBBB@AAB?CBC>A@@A::9;?CCBCCCD@DC?C@CCAACEEE2@>ABBBBBCC???9<==?@AA0@D@B@BII<CCCACBBBBBA;;:;?CC>BBC?AABBCCCFCCBBBBBBB@CABB=???>BBBE>C?B@A=ABBBBBCC?DDC@@?@BD@889<>>999+9<<8888888%/:7:///;;A>>;?<??@A:=:<>B@@>@CBBBBC?C?BBB>BAA>ABCCCCCBA@ABCD>>???B?>>CBBBCCCCD@A@<=999,8BABB
@ATNG8:03324:04924
GATGGTAGCTCGCTGATGATATCTCCAGAAGATCAGGAACTCTAGAAGAATTCAGATTTTTTAACACGAGAGTAAACGTAAAAAGAAGGTTTTACAAGACTCACGTTAACAATATTGCAGCAGTACGCACACAATCGAAGCGCAGTAAGGATGGCTAGTGTAACTAGCAAGAATACCACGAAAGCAAGAAAAAAGAAGTACGCTATTAACTATTAACGTACCTGTCTCTTCCGAAACGAATGAGTACACACTCTCATATGACACTACCATCGAATCCTCTTAGTCT
+
:=<<?ABBBDCCDCCDCCCCCABAD@CDC@DCCC??<??A@CBBBB?BB>B@B@>798889':?CCCCCCBBBBB=AAACEGG5@@>A@HFJ;CCIABABACCB@A>A?BC@CBB@BBCCCCCBGDCCCB@@A@DDBB>@@?????@<A=BBB@CCCCCCAA?ACAA@@>BB?9898<<999+9<;9=@@@@A)9<7;///==A@D<A=@@@B7:7:?BAB?BBCBBBC@C@BBA<AA@=ABAAABDCCCC@BB@@??>CA@ACCBB?BBBBB@AA=AAA>ABBBB
@ATNG8:03328:04885
GATGGTAGCAGACGTGACAGAGCGCCAGAAGATCAGGATCTCTAGAAGAATTCAGATTTTTTAACACGAGAGTAAACGTAAAAAGAAGGTTTTACAAGACTCACGTTAACAATATTGCAGCAGTACGCACACAATCGAAGCGCAGTAAGGATGGCTAGTGTAACTAGCAAGAATACCACGAAAAGCAAGAAAAAGAAGTACGCTATTAACTATTAACTTACCTGTCTCTTCCGAAACGAATGAGTACTGCGTCTCACTCTCGCCTACCATCGAATCCTCTTAGTCT
+
A@@@>@@>>AA;99;;96;66>=BB@CGCAF@A@@@=@@955<:::8<A>B<?@A?=???<$84:::@;=@:::=588ABEFD5AB?B=BBB9AACADFCGBA@00-0:;;2/05055::;@BBBABBCFDCC@CB@@=@CAA::9A=A@C;;<<FDCFEBA@BBCAAA>AB=BBC>?@999:+:::3:>>>?1?A?B;;;@@@>=:><??@F8;6:C86717<<<=>@:@1888*57:5:??A@?==>FB>>>====?>>>B;???=AAAAA<AA:>>?<??>>>
@ATNG8:03332:04887
GATGGTAGATACTCGCTGATACACCCAGAAGATCAGGAACTCTAGAAGAATTCAGATTTTTAACACGAGAGTAAACGTAAAAAGAATGTTTTACAAGACTCACGTTAACAATATTGCAGCAGTACGCACACAATCGAAGCGCAGTAAGGATGGCTAGTGTAACTAGCAAGAATACCACGAAAGCAAGAAAAAGAAGTACGCTATTAACTATTAACGTACCTGTCTCTTCCGAAACGAATGAGTACCACTCTCAGAGACACACTACCATCGAATCCTCTTAGTCT
+
:::<@CAECBBDCABBBBBDDBBBD=BBC?AAAA;;6:<@@AAAAB?BB@C=::998988$74>;374@A<?AB<?;@BBBA2BB<@;;;;*:BC=AACCBCCBC?B@BA?@@@=@@BABBBCCCCCDBCCD@BAA@<?@@@ABAB>B?B@@=@CBBCBDA?BBCCBB?BB@BBB?@A9:9,9>>;>==??.?A<A<:;@@>:91618=AB7<7:ABAA?ABBBBAA>A@BAA<A:97:BACCBB?@@@CDCDC<=<BA@@@@@@<@@@@D<@@====8<@ABB
@ATNG8:03333:04890
GATGGTAGCTATACGTATATCTATGTACTCATTCGTTTCGGAAGAGACAGGTACGTTAATAGTTAATAGCGTACTTCTTTTTCTTGCTTTCGTGGTATTCTTGCTAGTTACACTAGCCATCCTTACTGCGCTTCGATTGTGTGCGTACTGCTGCAATATTGTTAACGTGAGTCTTGTAAAACCTTCTTTTTACGTTTACTCTCGTGTTAAAAATCTGAATTCTTCTAGAGTTCCTGATCTTCTGGATAGCGACGCGATATACTACCATCGAATCCTCTTAGTCT
+
A@BB@DBCCCCCCBBBDDCCBCCBBBCCCC99;:CCE?CD?B@BBBBCBD?BBAAB?B?BBBC>A>BAAABBB@@=;;<;<.<@:@77729@@@>ADE?EC598@BDC?AAAB@C<<8=>>:>9=A@@A;;::@@AA:???>;;<A@@@?AAAAA;???<AD=D8;=>?AA@@@<>>@AA5A<A<AAAAA.A?988.865///:89<18889'2:;8;5;5//+/999;<<:=8<>=>>>;??A=A@@@>>>@@@>>>ABBAA=<9===?@<@@<@@@<@@@AA
@ATNG8:03333:04892
GATGGTAGGACGAGCGTCTGAGAGGTACTCATTCGTTTCGGAAGAGACAGGTACGTTAATAGTTAATAGCGTACTTCTTTTTCTTGCTTTCGTGGTATTCTTGCTAGTTACACTAGCCATCCTTACTGCGCTTCGATTGTGTGCGTACTGCTGCAATATTGTTAACGTGAGTCTTGTAAAACCTTCTTTTACGTTTACTCTCGTGTTAAAAATCTGAATTCTTCTAGAGTTCCTGATCTTCTGGTGTCGTCTATCATGTACTACCATCGAATCCTCTTAGTCT
+
:><=7<;B<=44//////;>>A??:>555555.555>4;=26255><:661655;:1526?>>;@<><<ABBB;000GDE@0?A000=@37555.555.5>499<::;6;<C666CE@?;?@C;CCA@A@@C@CCCC@E;;;AAA999CBB>>>A?9557;>9=>@ACGBBBAA5;;;;;*;<B;;;99*555<A266>>=9;955.4444$4;;<<7;;?C<@BBC@@@?C:;:ACAA?ABC@CCEDCCBBABCB@AA@@@@?<@B::9@A?<@?=399@@<
@ATNG8:03335:04921
GATGGTAGAGTACAGTGTAGTAGACCAGAAGATCAGGAACTCTAGAAGAATTCAGATTTTTAACACGAGAGTAAACGTAAAAAGAAGGTTTTACAAGACTCACGTTAACAATATTGCAGCAGTACGCACACAATCGAAGCGCAGTAAGGATGGCTAGTGTAACTAGCAAGAATACCACGAAAGCAAGAAAAAAGAAGTACGCTATTAACTATTAACGTACCTGTCTCTTCCGAAACGATGAGTACATAGATATACGTATAGCTACCATCGAATCCTCTTAGTCT
+
@;?@7;?CE@AADCDBBBABBBBAB9=00)0===@@;@+/////33-43-36888==CAB+?/33377>>;===6=?BCCDC3CB=@2:;;*9<@2999<<?9::5?7>A?@AA?BBDCEDBCCBBBCCCCB=BB;;6:::;;@;?<A6:98388554;;?>BBCBB@:@@=000:==0::,::93988898%8>:A768;7;@@<@<A@:949699@@?@DB@A@?A291788.7779;ABBCA@AAB?=9///<889@>>>BB=B??;;5;>9///6///86
@ATNG8:03345:04891
GATGGTAGACATATCGTACTCTCTGTACTCATTCGTTTCGGAAGAGACAGGTACGTTAATAGTTAATAGCGTACTTCTTTTTCTTGCTTTCGTGGTATTCTTGCTAGTTACACTAGCCATCCTTACTGCGCTTCGATTGTGTGCGTACTGCTGCAATATTGTTAACGTGAGTCTTGTAAAACCTTCTTTTTACGTTTACTCTCGTGTTAAAAATCTGAATTCTTCTAGAGTTCCTGATCTTCTGGCGCTCTGTCACGTCTGCTACCATCGAATCCTCTTAGTCT
+
7::<@???CCCCCBCCBCCAAAA@CCCCCC??>@DEE>CA>B>BBBBBBB@BB@AA?B?ABBB?B@BBBBBBBBD?>>AAA/<=7<878'2>>A?BBE?BC6;:>ABC=???AC?>>7>AA;A:==>CA;;<;>>;;7<??>><>AAAAAAAAAA8;<<<AA<A;AAA;<>???:>;;::1;=C8==>>=/:<666-3-----9:8;08777'2:;994959929;;;>>?<A=>>;;;?6;;?=?;;;@@?@>======>@???=A;;;>:>B>@A@=A;;;@
@ATNG8:03347:04918
GATGGTAGTGCGTGAGAGAGAGACCCAGAAGATCAGGAACTCTAGAAGAATTCAGATTTTTAACACGAGAGTAAACGTAAAAAGAAGGTTTTACAAGACTTCACTGTTTAACAATATTGCAGCAGTACGCACACAATCGAAGCGCAGTAAGGATGGCTAGTGTAACTAGCAAGAATACCACGAAAGCAAGAAAAAAGAAGTACGCTATTTAACTATTAACGTACCTGTCTCTTCCGAAACGAATGAGTACATAGATATACGTATAGCTACCATCGAATCCTCTTAGTCT
+
5===:==@?>>>566>>?CCCCBBA<A@A;@A@@@A=A?A<<558C>??281776/////$/0/////373//8/8///;;;(9727)555&5/:)////)////444)47<<7<::5::434<;9565;;<<<<:>?<=8998???@C?B=@:949@@@@AAA?@????@:@@>AB@8>=733(333,/66666$362....9;:;:=3:5:99>6A6<7A??:>0000/>;?67?C<BBB774=@?>?B>=9:0//558857589<;;79555A5::9;25.5:797
@ATNG8:03350:04929
GATGGTAGCTATACGTATATCTATGTACTCATTCGTTTCGGAAGAGACAGGTACGTTAATAGTTAATAGCGTACTTCTTTTTCTTGCTTTCGTGGTATTCTTGCTAGTTACACTAGCCATCCTTACTGCGCTTCGATTGTGTGCGTACTGCTGCAATATTGTTAACGTGAGTCTTGTAAAAACCTTCTTTTTTACGTTTTACTCTCGTGTAAAAATCTGAATTCTTCTAGAGTTCCTGATCTTCTGGAGATATCATCAGCGAGCTACCATCGAATCCTCTTAGTCT
+
49;=ACCCCC=BBCCCCCCCFGCBBBBBBBAA?ABCE=BC@D@AAACBBC@CCACB@B>>???<??A@A@@@?AA=A@AAA2@@<@???7?AAB?BBB?BB598:@>?9>>>?==@@<?@?;?8=<9:9;;B<@@BB;>>@@@???????@;;;=9;;;;;;7;;??A@@@BA@1888888(88<9888888%8=////)/////.73-/.999(5355606255/5<<<>=<:<=??>>>A<>>A<AA@@AAA@@@@@??;<633923336:9==9@@@7;;?<=
@ATNG8:03353:04924
GATGGTAGAGAGAGCTCTCTCATCGTACTCATTCGTTTCGGAAGAGACAGGTACGTTAATAGTTAATAGCGTACTTCTTTTTCTTGCTTTCGTGGTATTCTTGCTAGTTACACTAGCCATCCTTACTGCGCTTCGATTGTGTGCGTACTGCTGCAATATTGTTAACGTGAGTCTTGTAAAACCTTCTTTTTACGTTTACTCTCGTGTTAAAAATCTGAATTCTTCTAGAGTTCCTGATCTTCTGGGCTGCGCTGATATGCGCTACCATCGAATCCTCTTAGTCT
+
BCBB@BCBCCBCCCC;96ACC>D?CB?B?BBCACCCD?CC@D?BBCBCBB?BDBAA>A?BBCC@C?BB@BBBBCC@BBBB@1@@>BABC>@B>=;<@A<984:@@@AB<?@>>BAAA<AAA;@<@><><>>?<A?@>6:8@>=>?A>>>CC>>>@;:;;<@@<@:===BDAAAB;???DD5A;?:>ADDD/@@>=:.979656?=?>=@@@@/A>>>B;>:=<8;<<?;;;=B=>>>?>><9===6>///@=99>@@>>9===//-/::=>9:>:<==8===>>
@ATNG8:03360:04910
GATGGTAGTGTCAGTGCGCGTCGTCCAGAAGATCAGGAACTCTAGAAGAATTCAGATTTTTAACACGAGAGTAAACGTAAAAAGAAGGTTTTACAAGACTCACGTTAACAACATTGCAGCAGTACGCACACAATCGAAGCGCAGTAAGGATGGCTAGTGTAACTAGCAAGAATACCACGAAAGCAAGAAAAAGAAGTATGCTATTAACTATTAACGTACCTGTCTCTTCCGAAACGAATGAGTACTGTATCTATGGTGCTCTACCATCGAATCCTCTTAGTCT
+
ACCC@BCBCCBBBCBCDCCBBBDED@DCC?CCBBBC@C@BBCDBBB=995:?ABBBCCCC2A>ABBBBBBBCBB=??@A@@@,@@<@5;;;7;CDACCBEDCB;;6;?AA>ABB?AABCCBBBBBBBBBCCC?BBCC<@@BBBB>@=D@CAA>ABBBCACC?AA???@;::4:?>5;;>>=-88>:98888(8:4:;;;??AAB7;7;?>>5;5;>AAA>ACCAAAA?A?ABA9?994:::CEGAACBBAAB@@A=;;;;;;BB>AACCC?BB?AAA=ACBAB
@ATNG8:03367:04890
GATGGTAGTACATGATAGACGACACCAGAAGATCAGGAACTCTAGAAGAATTCAGATTTTTAACACGAGAGTAAACGTAAAAAGAAGGTTTTACAAGACTCACGTTAACAATATTGCAGCAGTACGCACACAATCGAAGCGCAGTAAGGATGGCTAGTGTAACTAGCAAGAATACCACGAAGCAAGAAAAAAGAAGTACGCTTTTAACTATTAACGTACCTGTCTCTTCCGAAACGAATGAGTACTGCGTCTCACTCTCGCCTACCATCGAATCCTCTTAGTCT
+
<;9:7?<<<A>A;96C<<AB;99>B9<=A66;CBAB?A?>>955;?8??9?6><>=====,=9;AE<AACBBCB=BA@@@@@,>@;==A@A7BCC@ECC;;;@BC@A@AA<000<??@0:9>>>@;;9@B;;9;A@C?BBB;;:@@;A=;;:29>@9;6@@8>>::98;@@<???5::00*/684//////#3949737>7788*52>?B86>7@9988-//;988>7>7;AA7==>:==>=>=?===B=8//6///8658:>>@=AA==;/8817AA;B<=;;
@ATNG8:03367:04908
GATGGTAGAGAGAGCTCTCTCATCGTACTCATTCGTTTCGGAAGAGACAGGTACGTTAATAGTTAATAGCGTACTTCTTTTTCTTGCTTTCGTGGTATTCTTGCTAGTTACACTAGCCATCCTTACTGCGCTTCGATTGTGTGCGTACTGCTGCAATATTGTTAACGTGAGTCTTGTAAAACCTTCTTTTTACGTTTACTCTCGTGTTAAAAATCTGAATTCTTCTAGAGTTCCTGATCTTCTGGTTAGATATGCATGATGCTACCATCGAATCCTCTTAGTCT
+
>;//+/99BCCBCD@;;:CCCHDCCBCCCD;:;;CCL>CC?C@A@ABDCC?CCCBB>B>BBBC?B<AABBB@@BC@BBB@@1??>ABDC>=??B>BBB>@?:>>?BBB?CCB?>>AA<@=?:?=AA@A8:8><AAAA5<=>>;;>>AA>=>;=;A<:;;<@@<@=AA???@@@A:==ACC5>9=9==>>A.CC8990855///;96939<<=/>@@@D>D<;;8:>@@===<A;AAAAAA5<;A<A:>>@<<=>>>888>>>>>A:>===?:==;>>>;??<<<
@ATNG8:03326:04976
GATGGTAGTGTGTCTCTGAGAGTAGTACTCATTCGTTTCGGAAGAGACAGGTACGTTAATAGTTAATAGCGTACTTCTTTTTCTTGCTTTCGTGGTATTCTTGCTAGTTACACTAGCCATCCTTACTGCGCTTCGATTGTGTGCGTACTGCTGCAATATTGTTAACGTGAGTCTTGTAAAACCTTCTTTTTACGTTTACTCTCGTGTTAAAAATCTTAATTCTTCTAGAGTTCCTGATCTTCTGTATGACTAGTGTACTACTACCATCGAATCCTCTTAGTCT
+
@@BB?BBCBCBBBBBBCFCCCBCCDDDCCBAA=@?>>:??;?@CCCCCBDBCB@@A=@:@BBB@BAEFCCBABBB=@@>>>0BA?ABBB;AC:;6;;:7;D9;:CCCC?CCCCCCCC?CBC@C?CCAABBBC?BBCC>BBCCCCBBBCBBBBA::5;AA?AB?C>@@BBBBCCD>B;;;;.;@C>;;;;;*;CCCE=CBCCDHFDBB5;;;;*;AC?CAC@BB@BC@BC@@>@@BAABEE@CAAACCFBBBBCCDCCCCCCBBC@BBBBC@CB?????CB999
@ATNG8:03329:04932
GATGGTAGCTCGCTGATGATATCTCCAGAAGATCAGGAACTCTAGAAGAATTCAGATTTTTAACACGAGAGTAAACGTAAAAAGAAGGTTTTACAAGACTCACGTTAACAATATTGCAGCAGTACGCACACAATCGAAGCGCAGTAAGGATGGCTAGTGTAACTAGCAAGAATACCACGAAAGCAAGAAAAAGAAGTACGCTATTAACTATTAACGTACCTGTCTCTTCCGAAACGAATGAGTACTATAGACTATCTGAGACTACCATCGAATCCTCTTAGTCT
+
:<==ACBBBDDDC@BBDDCCCBBBB?DDC?CDDBAA?A?CCCAAAA?AA?A?BA@;;;;;.?=BCCCCCBBBCB<BBCCBBB3@@;A5;;;.;CD@BBBBBCBA@>A@DC@BBC?AAAABCCCDDBCCCCBB?BBCD@BABA@??A<A>ACC@CCCCCACA?BBBAAA?CC>>>>389888+:==9:>=>>/=?;@888@??8718;?ABB7;7;?AAB?CBBBBBC@C@>??9???;?BBBDCCBBCCAA;:;@BBBBBBCCAA>ABBBD?BB@A>>9:??>?
@ATNG8:03330:04975
GATGGTAGTAGTACACTAGTCATACCAGAAGATCAGGAACTCTAGAAGAATTCAGATTTTTAACACGAGAGTAAACGTAAAAAGAAGGTTTTACAAGACTCACGTTAACAATATTGCAGCAGTACGCACACAATCGAAGCGCAGTAAGGATGGCTAGTGTAACTAGCAAGAATACCACGAAAGCAAGAAAAAGAAGTACGCTATTAACTATTAACGTACCTGTCTCTTCCGAAACGAATAGTACACATCGTCGTGTCGTGCTACCATCGAATCCTCTTAGTCT
+
?C=:<@?@@@CDDCCCCEEEEBBAA>AAA=BBAABB?B=AABBBBC@BB@E@BAABBDDD2C=AABBBAAA9995:@ACDFD5DC?C5;;;.;CC@AAABCCCCB@C@DD?CAA<@>BACDEEBBBBBACCC?CCCC=AABB@?@B<@<@@A@BCCCCCCC?CCBABB>CB>>>>;@@99929>>;:;;;;.;D=?;;<AAA=>:=:=>BB7;7:?A@A>AAAABBB?B?BCC>BBB?AABBBBBBBBBABBCA@===@A???A<@@@>><>A<@=838;///
@ATNG8:03331:04960
GATTAGTGTGTCTCTGAGAGTAGTACTCATTCGTTTCGGAAGAGACAGGTACGTTAATAGTTAATAGCGTACTTCTTTTTCTTGCTTTCGTGGTATTCTTGCTAGTTACACTAGCCATCCTTACTGCGCTTCGATTGTGTGCGTACTGCTGCAATATTGTTAACGTGAGTCTTGTAAAACCTTCTTTTTACGTTTACTCTCGTGTTAAAAATCTGAATTCTTCTAGAGTTCCTGATCTTCTGGACGACGCGCACTGTCACTACCATCGAATCCTCTTGTCT
+
CEE:BBBBABBBBCCCCCBBCBBBDDDC??<?DDD>CC=C?BBBCCDD@CB@B@?D?DCCC=C@CCCCBBCED?CDCCC1CC?CCCC>C?@A?BBB?BC;;;CEDFADCBBBCBB?BCC@B?CCCBBBCC?CBBD>BBCCBBBBBBCCDACAB>BBB?BC@B?BBBBBBBAA<AAA@A7A>A=;;;;;*:C:;;8<CDEFCBCAA?CCBB5CDEDD?C?CC?BBBBC::::?ACAAAC@CCC@CCCCABABDCBBCCCCDCCC@BBAAC@CC@???@AAAC
@ATNG8:03332:04931
GATGGTAGTGATACAGATCAGACACAGAAGATCAGGAACTCTAGAAGAATTCAGATTTTTAACACGAGAGTAAACGTAAAAAGAAGGTTTTACAAGACTCACGTTAACAATATTGCAGCAGTACGCACACAATCGAAGCGCAGTAAGGATGGCTAGTGTAACTAGCAAGAATACCACGAAAGCAAGAAAAAAGAAGTACGCTATTAACTATTAACGTACCTGTCTCTTCCGAAACGAATGAGTACGTGTGCGACGTGTCTCCTAATCGAATCCTCTTAGTCT
+
;<:405:9:AGCCCBBBBA>B=CBBCDD@BCCBBD?C?ABA995=:BB?B?BBA=A===+=7==<;8<8:>>;3:999999'9:5:.555&59;79666;999@2949@<@BB>@@@?@DDEECDBCBA@@=@BCC:;:BADC??>@?AAA9=<>00/9=8<B@>><8=918;917888818884333377$7:9<768>>@@@=B=A>>><@=>>BBB?ABAAABBAC?CCE>B??;999A@@@ABB9::CEAA>=>>=>:?>:;:;=8=?;888;>>;;;
@ATNG8:03333:04969
GATGGTAGAGAGAACTCTCTCATCGTACTCATTCGTTTCGGAAGAGACAGGTACGTTAATAGTTAATAGCGTACTTCTTTTTCTTGCTTTCGTGGTATTCTTGCTAGTTACACTAGCCATCCTTACTGCGCTTCGATTGTGTGCGTACTGCTGCAATATTGTTAACGTGAGTCTTGTAAAACCTTCTTTTTACGTTTACTCTCGTGTTAAAAATCTGAATTCTTCTAGAGTTCCTGATCTTCTGGGTCTACGCTCGTCGCGCTACCATCGAATCCTCTTAGTCT
+
;::<=AA?CCCCC?BBCCCBCCDCCBCCCCBA>AA@B=BC?C@CCCBCCC?CCCDC?C?CCBB?B?BBCBB??CC?CBCCC2A@<@@?@=ADDD@B@@9?A598:C@A?BBBDCB@A?<>=9=:>=>>>==<9@BA?8><@><<>A>??AA@=<><@AA:??:@:@@@@@===A8><@@@5@:?7;;CCC.99666,3-----9<7;5;>>?/?@@@B=B;8818<;<@@@=@;??AAAA8<<AC;DAA=><>?=>>:::AEAAA8>>A@@<@@<???<>>;;;
@ATNG8:03336:04960
GATTAGTGTGTCTCTGAGAGTAGTACTCATTCGTTTCGGAAGAGACAGGTACGTTAATAGTTAATAGCGTACTTCTTTTTCTTGCTTTCGTGGTATTCTTGCTAGTTACACTAGCCATCCTTACTGCGCTTCGATTGTGTGCGTACTGCTGCAATATTGTTAACGTGAGTCTTGTAAAACCTTCTTTTTACGTTTACTCTCGTGTTAAAATCTGAATTCTTCTAGAGTTCCTGATCTTCTGGACAGAGTGTGCAGATACTACCATCTAATCCTCTTAGTCT
+
ABC@BBFC@AACCCCCBCBBBCCCCCCCBB?BAA@8@@;?<@BCCCCBABBBCD@C?BBCC7:9;BBCCAAA@>@CCDC5DD<<;CB;@@AA=ACC?CC:;;BCCD@BBCBCBCC@CBB?A?BCBAAB@@<?BA@?C@@@CBCBBBCCCBBAA>A@@=@C>@=@AB@@ACBB>C;;;;.;>C;;;<<<*;BCCC>GCCGGCCBAA5;;;.;BBCC@BABD@DCCCBBB?C@BBABAA@CCFACCBBBCBBBBBBBBBBCBBB@B@??D?CA<9::;?@ABB
@ATNG8:03337:04954
GATGGTAGAGAGACTGTAGCGCACCCAGAAGATCAGGAACTCTAGAAGAATTCAGATTTTTAACACGAGAGTAAACGTAAAAAGAATGTTTTACAAGACTCACGTTAACAATATTGCAGCAGTACGTACACAATCGAAGCGCAGTAAGGATGGTTAGTGTAACTAGCAAGAATACCACGAAAGCAAGAAAAAGAAGTACGCTATTAACTATTAACGTACCTGTCTCTTCCGAAACGAATGAGTACTGCGTCTCACTCTCGCCTACCATCGAATCCTCTTAGTCT
+
;===@CCBBCCCCCBCCCCCBCCBD=CCC?AABCCC@B?CBBCBAA>AC?C?AABBBBBB3B@BCBBBCCBBBB>AAACBAA2@@<@@A@A7BCIACCCFCCC::7;?BB?BCD?BABABBBBCCCCCAAADACC@@<@BA@@@BC@C@CCC@C>AABBBB?CBBBBB>@A=@@@<>A9:9,998278888(/938///9:@8918<==>A=A=BBBAA=@AAAAAB@C@BBB>BBB?BBDDAAABBCCAA@CAAABAAAB?CCB?BA@@A>@@=AA@?CB???
@ATNG8:03342:04955
GATGGTAGGCGTGTGAGAGTCTGCCCAGAAGATCAGGAACTCTAGAAGAATTCAGATTTTAACACGAGAGTAAACGTAAAAAGAAAGGTTTACAAGACTCACGTTAACAATATTGCAGCAGTAACGCACACAATCGAAGACGCAGTAAGGATGGCTAGTGTAACTAGCAAGAATACCACGAAAAGCAAGAAAAAGAAGTACGCTATTAACTATTAACGTACCTGTCTCTTCCGAAACGAATGAGTACGATGAGAGAGCCTCTCTCTACCATCGAATCCTCTTAGTCT
+
;5<:5:=@;;555<<?;;9955555)599499::00+08<<;>?=?8995:=B@B9999-98<AAB?@?BBBA8==99999(:99(75;738894:<557@==>;D=@@;??A:>;;;;;<//*/8///77917<7758>>A>>>AA895://)/9//8@AA6;8><@B=@@=A@;/55:877.7;A;AAABB.>;7;@@>>>BBD5858>>@:?187<5607A?@@>>:;;??D698857><=:::??::::866//)///999977179777:8808=<::778/
@ATNG8:03356:04934
GATGGTAGTACATGATAGACGACACCAGAAGATCAGGAACTCTAGAAGAATTCAGATTTTTAACACGAGAGTAAACGTAAAAAGAAGGTTTTACAAGACTCACGTTAACAATATTGCAGCAGTACGCACACAATCGAAGCGCAGTAAAGGATGGCTAGTGTAACTAGCAAGAATACCACGAAAGCTAGAAAAAGAAGTACGCTATTAACTATTAACGTACCTGTCTCTTCCGAAACGATGAGTACTGCGTCTCACTCTCGCCTACCATCGAATCCTCTTAGTCT
+
44==;@DGCBCCBCAA@@@B;;;AD@CCD@FCCDCB=@=@BABB;;64:2<9?@?@@DD@+B969A9:666>>@4<555999(;<8=@CDG9CBB:;;AAA@A;;60?@@<A@@-/0<9>?@@B@AAGCCEF@BAAA=AAA;;9444(57<<<9;655==9:69=8843-33-333-39333(3;333:;99)33.3;;8<8CCCACADCCD@C@BCDDC@BBBBBBB?@<0..*....--8::;8555=;?<CCCDCDCC@;;;@BCHEF@;;8:AB>@BBA;
@ATNG8:03358:04954
GATGGTAGCTCTGCTCTGACCTCTCGTACTCATTCGTTTCGGAAGAGACAGGTACGTTAATAGTTAATAGCGTACTTCTTTTTCTTGCTTTCGTGGTATTCTTGCTAGTTACACTAGCCATCCTTACTGCGCTTCGATTGTGTGCGTACTGCTGCAATATTGTTAACGTGAAGTCTTGTAAAACCTTCTTTTTACGTTTACTCTCGTGTTAAAATCTGAATTCTTCTAGAGTTCCTGATCTTCTGGTGTCTGATCTGTATCACTACCATCGATTCCGGATAGTCT
+
<==>@CBBB;66AA@@A;99.5<::<<<=9=49.48880:B;@<??;<<=A:CC>=<8<8;;6909<9959555::744444$4;7<<=@6A@@B=A;;59>99:9>>>49:BAA@@@699@>A>BAA@BAAD@DFCB>BABBBBB@@ABAACC;:9;CC>AB=@:>><00+0;@;295599*9<D999:::(:9@@A:AAA@@<>>==9===0=<<00*0*0@*00@AA?@=@?AABBAA=@?A=ACCBAAADFC<;<<CCDCBC>B<;;AA@B@B@@@:;;AA
@ATNG8:03365:04943
GATGGTAGACATATCGTACTCTCTGTACTCATTCGTTTCGGAAGAGACAGGTACGTTAATAGTTAATAGCGTACTTCTTTTTCTTGCTTTCGTTGGTATTTCTTGCTAGTTACACTAGCCATCCTTACTGCGCTTCGATTGTGTGCGTACTGCTGCAATATTGTTAACGTGAGTCTTGTAAAACCTTCTTTTTACGTTTACTCTCGTGTTAAAAATCTGAATTCTTCTAGAGTTCCTGATCTTCTGGTGAGATATGCATGATGCTACCATCGAATCCTCTTAGTCT
+
49995:==BCCCCCCCCCFABBDCCBCBEBBA?B@@@9@=;?=:88::;=8<<:@A>@;@BBC@B?BB@A>;://(.5555)592=888(87;1;8=777(7:6:<<8795<?@A@?>A=DDD9>:>>>?@@@@=BA>=:=>A<<=>:::?==;<7818;;=@@=@=>>>@@ABAB<>>=@@6@<@;>CCCC/AA>>=5>??98:><>>;AAAA.?>?AA=D<>>8>??A?>=9><>>??>=:<@@;:::??@@@???<<<A:;36;433322-29-37=9==<AA
@ATNG8:03365:04956
GATGGTAGTACATGATAGACTACACCAGAAGATCAGGAACTCTAGAAGAATTCAGATTTTTAACACGAGAGTAAACGTAAAAAGAAGGTTTTTACAAGACTCACGTTAACAATATTGCAGCAGTACGCACACAATCGAAGCGCAGTAAGGATGGCTAGTGTAACTAGCAAGAATACCACGAAAGCAAGAAAAAAGAAGTTACGCTATTAACTATTAAACGTACCTGTCTCTTCCGAAACGATGAGTACAGAGAGTACGATATGTCTACCATCGAATCCTCTTAGTCT
+
7:774989@ACDAA@B@@::9@@:9.5::.54=B<;79>A<<:::<8<:7=8B=<99==<*<;/0/<<::;=>?6=A;;;;;*5=5;:CGAA+B=@:@DBBABA9:4938838<;499<:?@@AA@@@@<A@C@A@@D=;99@@;<A8B=@9949@@BDBED?::9?>=:AB@DCB588B@A9@9:3:>===>&<>978089@?@?A:=6=:8706?7>>B@@=@@A@@@B??<?<<,..----566=AA@B@BBB???A978@@@??<?;:8;;ED7:;<7<;///
@ATNG8:03366:04936
GATGGTAGCTCTGCTCTGACTCTCGTACTCATTCGTTTCGGAAGAGACAGGTACGTTAATAGTTAATAGCGTACTTCTTTTTCTTGCTTTCGTGGTATTCTTGCTAGTTACACTAGCCATCCTTACTGCGCTTCGATTGTGTGCGTACTGCTGCAATATTGTTAACGTGAGTCTTGTAAACCTCTTTTTACGTTTACTCTCGTGTTAAAAATCTGAATTCTTCTAGTAGTTCCTGATCTTCTGGCGCTCTGTCACGTCTGCTACCATCGAATCCTCTTAGTCT
+
<9995:::;===C>CCBBBBB:;:@955;;;A7?;;;0;@;@:@==00//)/9955.5.5;44.5.5;;@:<999444444$4939:?>6>;//)///)/@;>=??@A8<B@>>>9929992:2::;9999>;>><=.69=999:>@@:999???7@::6:7*/)/;:@?69599995<2<.555555$55<<?7>>@>?>=<55.4444$444994965/)//////750505////;677;8<5555554;999555=::8:55454>173-338-37377
@ATNG8:03368:04945
GATGGTAGCTCTGCTCTGACTCTCGTACTCATTCGTTTCGGAAGAGACAGGTACGTTAATAGTTAATAGCGTACTTCTTTTTCTTGCTTTCGTGGTATTCTTGCTAGTTACACTAGCCATCCTTACTGCGCTTCGATTGTGTGCGTACTGCTGCAATATTGTTAACGTGAGTCTTGTAAAACCTTCTTTTTACGTTTACTCTCGTGTTAAAAATCTGAATTCTTCTAGAGTTCCTGATCTTCTGGTGTCTGATCTGTATCACTACCATCGAATCCTCTTAGTCT
+
66689==@BB>?C=>BBAAACCCBBBBBBBBB?ACCD=CC@C>@@BBC;:;<GCBB@C@CECB@C@CBBACBBBE?BBAAA2BB?A@@@:@AAA?BDH?CC;;;@BBC@BBBCBBBC?BAC@C@AA000AA@9@@CC;==LACCCEBDAAADCCC?BBB@BB@B@BBCCBCCCC?BCCCD3B5<5<;;;;*;ABDE>BBBCCCBBAA<@>>>,@@@AA=B?@A=@BCBA;;8;?ACCCCC@CBC@DCDCABCCCDDBBCBC;;;C?BBBAA?;:8:???BCBBB
@ATNG8:03320:04990
GATGGTAGGCGAGAGTGAGACGCAGTACTCGTTCGTTTCGGAAGAGACAGGTACGTTAATAGTTAATAGCGTACTTCTTTTTCTTGCTTTCGTGGTATTCTTGCTAGTTACACTAGCCATCCTTACTGCGCTTCGATTGTGTGCGTACTGCTGCAATATTGTTAACGTGAGTCTTGTAAAACCTTCTTTTTACGTTTTACTCTCGTGTTAAAAATCTGAATTCTTCTAGAGTTCCTGATCTTCTGGTGTCGTCATATCATGTACTACCATCGAATCCTCTTAGTCT
+
<===@B;@7;;;@===>>CCC?C666?ACA9;29ABB6:;?B@;;:CB::9;BA;A@D@C;;:@EACCCBA@?;@;?@@=@.@<49<?@:@HFE@CBC?AA9::?BBB>BCCBBBBB>AAEAE?A>=AABAB====B;>>=AAAAAB???=;;;A8=;;8;B=D=888==<=><798889-8/6/55555'552222)2666==9522,2<:<*7588A;@;><8=AAA555:=:>=<===;??@<@@A>>;;;;=9>---22,--;69886:456+/.<375799
@ATNG8:03324:05012
GATGGTAGCATCATGCATATCTCACCAGAAGATCAGGAACTCTAGAAGAATTCATATTTTTAACACGAGAGTAAACGTAAAAAGAAGGTTTTACAAGACTCACGTTAACAATATTGCAGCAGTACGCACACAATCGAAGCGCAGTAAGGATGGCTAGTGTAACTAGCAAGAATACCACGAAAGCAAGAAAAAAGAAGTACGCTATTAACTATTAACGTACCTGTCTCTTCCGAACGAATGAGTACGAGAGTCAGAGCAGAGCTACCATCGAATCCTCTTAGTCT
+
5===>BBCBCCCCCCCD@AABBCDDABCB>AAB<;9:>;???:949488386-.------$-389:BBBCCBBC<:65==;;)59058<==2=@B=@:::BBB;;7;>AB@B@@9<<CDCDCCGFCDC;=;A?A@@@=@BA@@@??;@?AA@>ABACBAAB>ABBBBB@BC??@?=@A<<<59992999999%9<9<:8:78>=<8:;>6871;;:;A@B>A@@@BCDAF???<?>;6789@@BAAABCCCBBCCDBBBAA=A@@<@>>>@<AA=;;;38:ABB
@ATNG8:03330:05002
GATGGTAGGCACTGCGCACACATCCCAGAAGATCAGGAACTCTAGAAGAATTCAGATTTTTAACACGAGAGTAAACGTAAAAAGAAGGTTTTACAAGACTCACGTTAACAATATTGCAGCAGTACGCACACAATCGAAGCGCAGTAAGGATGGCTAGTGTAACTAGCAAGAATACCACGAAAGCAAGAAAAAGAAGTACGCTATTAACTATTAACGTACCTGTCTCTTCCGAAACGAATGAGTACACATCGTCGTGTCGTGCTACCATCGAATCCTCTTAGTCT
+
/9:;=A??@CBBBC@AAC;;;CCCJ=BBB@B@AACCACACCC@@@A=@@<@@AABDBGDD3D@BBC:::@@@@A<AABDEGE3CC@B4;<;*;BC?BBA@BA@>@=@=@E?DBC9::?@ABCCCCCCCCBBB@CAAA=??@A:::C?C?A;;6;@=?@AAA?B@A99978C?BBB>B=:::299616:>@@/>B:>=>=@@=>=<A:>>AA:=:=?AAA?BAAAAAA=@>ACC>BBB>BAAAAEBBBBB>;;@DBBAAABABBEE@BBBBC?EC?C>><@BB??
@ATNG8:03333:04993
GATGGTAGCTCTGCTCTGACTCTCGTACTCATTCGTTTCGGAAGAGACAGGTACGTTAATAGTTAATAGCGTACTTCTTTTTCTTGCTTTCGTGGTATTCTTGCTAGTTACACTAGCCATCCTTACTGCGCTTCGATTGTGTGCGTACTGCTGCAATATTGTTAACGTGAGTCTTGTAAAACCTTCTTTTTACGTTTACTCTCGTGTTAAAAATCTGAATTCTTCTAGAGTTCCTGATCTTCTGGGCAGACTCTCACACGCCTACCATCTAATCCTCTTGTCT
+
ACCB:BBA@;=BB@ADCCCCCBBBBB@A@B@@=@CBC<BB@BACCCCDCC@CCCFF@C@BBBB@C@CBCBBBCEF?@@@@@0?A<@?@@:>@AA?ABA=AB6;;ABBB@BEDBCBDC@CAA=@?BCBCCCBB@BBCC@CCCCBBBBBEBAABCCC?AAA?BB?B>AABBBCCCGACBBBB7@;A>;;:::*:ABBC>AACCHCDBBB@CDCD5CCBCB?C@DD@BBAAACC@D?BBCCBA<@?AA<ABBBCCCBBBAACCC@CDD?B;;;A>@@?BCD=@?BB
@ATNG8:03339:05023
GATGGTAGAGAGACTGTAGCGCACCCAGAAGATCAGGAACTCTAGAAGAATTCAGATTTTTAACACGAGAGTAAACGTAAAAAGAAGGTTTTACAAGACTCACGTTAACATTATTGCAGCAGTACGCACACAATCGAAGCGCAGTAAGGATGGCTAGTGTAACTAGCAAGAATACCACGAAAGCAAGAAAAAGAAGTACGCTATTAACTATTAACGTACCTGTCTCTTCCGAAACGAATGAGTACAGAGAGTACGATATGTCTACCATCGAATCCTCTTAGTCT
+
4==>@CBBBCCBBBBBBCCCCCBBC>BDE@CCBBBB?B?CDB??@D@BB?B>???==???.??CBBBBBBBABB>BBBCDEE5CB>B?BBB=BCC@AAAABB@@@@B@BDF@BB?AABBBBBCCBBBDCBBB@CCBB@BAA@A@@@9@=@;;7;CBBBAAA@CBBAAA@BB?9999<<998+:==9=:;;;.9A=A;;;?GB@@7;7;>??8=8=<@?@?AAAABBB?B?BBC>CBB?CAAABBBBBBBB?B?>>CCCAAAAA@@<@@@==:=@;?@@9<=;;;
@ATNG8:03344:05027
GATGGTAGTGCGTGAGAGAGAGACCCAGAAGATCAGGAACTCTAGAAGAATTCAGATTTTTAACACGAGAGTAAACGTAAAAAGAAGGTTTTACAAGACTCACGTTAACAATATTGCAGCAGTACGCACACAATCGAAGCGCAGTAAGGATGGCTAGTGTAACTAGCAAGAATACCACGAAAGCAAGAAAAAGAAGTACGCTATTAACTATTAACGTACCTGTCTCTTCCGAAACGAATGAGTACGAGAGAGCACACGTGTCTACCATCGAATCCTCTTAGTCT
+
:9@?7@?@?CB@BA@DDCICCFCBB>CCEACDC;:<7;7:@>@ABB?AB?A=A@BAAAAA1@=@CCBBBBBBBB;A9;<AAA0A@>A5;;;.;CC@ABBCCCC;;;;@CC@EBB:;:CCDBBBCCCDCBBBC@BBBB@BCAAABBB?C@B;;:;BCCEBBB?CBBBDD@BB?999399<>=8?@@?BBBBB3CA<>>=>???==:><@@@A<A<A<AA@=@@@@BBB@CABBB>BBB?AAAAAAABBBBBBBBBBBBCBA==?>?=@888@<??=;;:;>>:<;
@ATNG8:03349:04984
GATGGTAGCTCTGCTCTGACTTCGTACTCATTCGTTTCGGAAGAGACAGGTACGTTAATAGTTAATAGCGTACTTCTTTTTTCTTGCTTTCGTGGTATTCTTGCTAGTTACACTAGCCATCCTTACTGCGCTTCGATTGTGTGCGTACTGCTGCAATATTGTTAACGTGAGTCTTGTAAAACCTTCTTTTTACGTTTACTCTCGTGTTAAAAATCTGAATTCTTCTAGAGTTCCTGATCTTCTGGGCTGCGCTGATATGCGCTACCATCGAATCCTCTTAGTCT
+
9<==?BAA?@;@BABCBCCCE?BBCCBCC;;7;BBC?BC@C@AAACCCD?BBBBB=><?BAB?B?BBBBBCA><9999989%9?<99;A:ABBB?ABC?BA:>>?BAA=BAA@@===<>>A=D=@?>>@AA@;@A?>:>>A@??>>>DDAA@@@@<@@@<AA=A:>>>>@BA>>:==??@2@=A8;;BBA.<<///)/99///:99<5;;;;+9?@??;?<==8====?@@;@<???<76133==4=--/7676=>>????>>>><>>=>969;3866168666
@ATNG8:03350:05015
GATGGTAGAGTATCATGTGTATCTCCGAAGATCAGGAACTCTAGAAGAATTCAGATTTTTAACACGAGAGTAAACGTAAAAAGAAGGTTTTACAAGACTCACGTTAACAATATTGCAGCAGTACGCACACAATCGAAGCGCAGTAAGGATGGCTAGTGTAACTAGCAAGAATACCACGAAAGCAAGAAAAAGAAGTACGCTATTAACTATTAACGTACCTGTCTCTTCCGAAACGAATGAGTACATAGATATACGTATAGCTACCATCGAATCCTCTTAGTCT
+
5==>@DCBBB@@ABCAAACBCCCDC=AA?CCCCAA>A>AACCBBB>BB>B?BBBBBBBB1BBCCCBCCCDBBB=@?99999*9A;B=BBB9BCCABBBBDCBBB=@=@E@BBA;@BBACBBADDDCCEEBC@CCBB>AABABBBB@C@CCB?BCDCCCCC?CCAAAA?BC???@>@@><;3?==9?AAAB3BF?B988BBAAA7:6:=??9<9<=A@@<@AABBCC@FGAAA=BCC@BAAABCCAAAAAAAAAAAAAAA===?A;A>>>@;>>9;;95;=555
@ATNG8:03352:04997
GATGGTAGCATCATGCATATCTCACCAGAAGATCAGGAACTCTAGAAGAATTCAGATTTTTAACACGAGAGTAAACGTAAAATGAAGGTTTTACAAGACTCACGTTAACAATATTGCAGCAGTACGCACACAATCGAAGCGCAGTAAGGATGGCTAGTGTAACTAGCAAGAATACCACGAAAGCAAGAAAAAGAAGTACGCTATTAACTATTAACGTACCTGTCTCTTCCGAAACGAATGAGTACTGCGTCTCACTCTCGCCTACCATCGAATCCTCTTAGTCT
+
:<=>@CCBBBCCCBCCCECBBBDDC@CCC?CDCCA@>A@CBBABBC>BA>A>AA@@ACCC2C?CCAAABBBBBB>BBCCCC;@A@?B?BBB;BBC@CGBAAEB@@<@?@A?ACC@CBBBBCCCCCCCCCCBB?AA??;?@@ACB??=@?CBB@BCBBBBBB>@ADBBB>=>:>@?:<<888*:>>;<====.=C<A898??A@@<@=@@@A8;7:@CCB@BECBBBB@B@CCC>CAA>AABBBBBBBBBCCCCAA@CCCCC@BBC@D@??B@BF?AAA?BB:::
@ATNG8:03360:04991
GATGGTAGTATATCGCGTCGCTATCCAGAAGATCAGGAACTCTAGAAGAATTCAGATTTTTTAACACGAGAGTAAACGTAAAAAGAAGGTTTTTACAAGACTCACGTTAACAATATTGCAGCAGTACGCACACAATCGAAGCGCAGTAAGGATGGCTAGTGTAACTAGCAAGAATACCACGAAAAGCAAGAAAAAAGAAGTACGCTATTAACTATTAACGTACCTGTCTCTTCCGAAACGAATGAGTACTGTATCTATGTGTGCGCTACCATCGAATCCTCTTAGTCT
+
99::@A@ABCBBCBCCCCCICCBCC?BBB@BDFBAB?C@CCC;;9E@CB@C@@@@BBAAAA'?;?@A???CBBBE>??@BAAA0>A=A2;;;;*9BB=CBBCCCDCC@C?BC?BBC?AA??@BBBBBBBBBBCB@CBCC=@?BB@A@C?C@C?@>ACECBCDC@AAABBB?CD??>?39:::::+99:39@DDED(>><:;87;;;/-,-277--*-2:8>>@=ACAAA@A=A=A@C>BBB?BBBDBBBCAAAAC>999B?>>>???AA:>>@@@;;;5889:<@000
@ATNG8:03361:04996
GATGGTAGTGATACAGATCAGACACCAGAAGATCAGGAACTCTAGAAGAATTCAGATTTTTAACACGAGAGTAAACGTAAAAAGAAGGTTTACAAGACTCACTTTAACAATATTGCAGCAGTACGCACACAATCGAAGCGCAGTAAGGATGGCTAGTGTAACTAGCAAGAATACCACGGAAGCAAGAAAAAGAAGTACGCTATTAACTATTAACGTACCTGTCTCTTCCGAAACGAATGAGTACCTCTCAGACGCTCGTCCTACCATCGAATCCTCTTAGTCT
+
8=9:=ACBBCDCCBBDECBCECCCC@CBA?BBB@?A@C?ABBAAAB@CD@C??>?BBDDC1A;ABCACCCD==>7<>9:;;;*;C=B5;;09B@=@AACCCDDD=D@BB?CBC@CCC@?@CBBBBBBBBBB?A8;:<@@A@??@A=@=A??<???@BBCC?CCCCBB?BB?BAA>@?A=?8;900/??>@00000==8D?>>>1818===<@=AA;;;<@B@@>>>;?<>>>7=@@=@A@@::9???>BBBDB>?>CCCC?BBC?BBACC?BB@BBA<A?@@@
@ATNG8:03364:05023
GATGGTAGAGAGAGCTCTCTCATCGTACTCATTCGTTTCGGAAGAGACAGGTACGTTAATAGTTAATAGCGTACTTCTTTTTCTTGCTTTCGTGGTATTCTTGCTAGTTACACTAGCCATCCTTACTGCGCTTCGATTGTGTGCGTACTGCTGCAATATTGTTAACGTGAGTCTTGTAAAACCTTCTTTTTACGTTTACTCTCGTGTTAAAAATCTGAATTCTTCTAGAGTTCCTGATCTTCTGGGCTGCGCTGATTTGCGCTACCATCGAATCCTCTTAGTCT
+
BC@@>@CCCDCBCBB;66>BCBCCCBAABD;<8;BBB>CD@D@CCBCCCC?CCDBB?C?BBBD@D?B@?<A?=8A8BCGFE2??;>BCC?BBBB;=>=;::39>=;;B>BCCBB@@@<=::5;:=>=878>=<===><>>??>>>=>>A==888A8<;<49:5:=::;@??>??7;;>DD5A7;7;>BBC/A?888*8888;:;;;?;?@@@/>765>9?7:;7;>>CAAA<B===777@566:;2:///==77;?>6;;@AAAA<BD@<<7=@7///69;998
@ATNG8:03368:04980
GATGGTAGCGCGACGAGCGTAGACCCAGAAGATCAGGAACTCTAGAAGAATTCAGATTTTTAACACGAGAGTAAACGTAAAAAGAAGGTTTTACAAGACTCACGTTAAACAATATGCAGCAGTACGCACACAATCGAAAGCGCAGTAAGGATGGCTAGTGTAACTAGCAAGAATACCACGAAAGCAAGAAAAAGAAGTACGCTATTAACTATTAAACGTACCTGTCTCTTCCGAAAACGAATGAGTACTATGTAGAGCTCTATACTACCATCGAATCCTCTTAAGTCT
+
<;;;8<<;;;<==566;;655;;:909;>;>A;::B@C@A<<;000:@>-0+7?774=>=+858=BBCB@==@@70//////$//)5.5;;&55:7<666?><;;.44(4:5:4555<=;;<?<666BBCCD<?>999,9777?9899?;<0/)////8::<8;;====7884898388777(337422222$25.5855555992736866+55(5;@BA?@974943-363333&333,3338777:933366695555556799:35722/49=5////3).000
@ATNG8:03369:05014
GATGGTAGCGCACACATAGATACAGTACTCATTCGTTTCGGAAGAGACAGGTACGTTAATAGTTAATAGCTGTACTTCTTTTTCTTGCTTTCGTGGTATTCTTGCTAGTTACACTAGCCATCCTTACTGCGCTTCGATTGTGTGCGTACTGCTGCAATATTGTTAACGTGAGTCTTGTAAAACCTTCTTTTTACGTTTACTCTCGTGTTAAAAATCTGAATTCTTCTAGAGTTCCTGATCTTCTGGAGATACACATGATACTCTACCATCGAATCCTCTTAGTCT
+
8;::>@CA@?;;666;;ECCBBBBBB@@==5905::<4=>:>9==>C>@B?@@;;>9B;@?<@9B@C@@;;:B?@>:?@@@A1BC@==>>4949558:838;*///6697=BA??>BB?BCB?BACCCCDBBB>BCBB?BBBCBBAAABBBBBAAC?BBD?BA?B?BBBB@@BBB@BBCCC;C>B=;;;;<*;C@@@7<;@?B@9999.5<@=1CCCCC@D@CC@CBABB@@=@?CCCAA@=@@A=;;<BBBDCDCBBCCCCCCCD>@@?AA=@A>:9:?BCBEC
@ATNG8:03324:05037
GATAGCGCACACATAGATACAGTACTCATTCGTTTCGGAAGAGACAGGTACGTTAATAGTTAATAGCGTACTTCTTTTTCTTGCTTTGTGGTATTCTTGCTAGTTACACTAGCCATCCTTACTGCGCTTACGATTGTGTGCTTACTGCTGCAATATTGTTAACGTGAGTCTTGTAAAACCTTCTTTTTACGTTTACTCTCGTGTTAAAAATCTGAATTCTTCTAGAGTTCCTGATCTTCTGGACGTCGCGCACTGACACTACCATCGAATCCTCTTAGTCT
+
5=<<<=BBBBBCFCCCC@AA;955994957;@A@7BC@DAAAA<<<<155;4506065>>8;/////7799;644444$44.33<<3;;<:<<:500*//66696;;><<;33/3:96;=78:A///:)//557(5999499499///7///49;;255.545555//://)/:;;<0<9<795555$5555>4>>?=>=@9598@<@<*<:9598=8=@299999@@;><>?AC?><?AB?A@>>000<00:@@@@@ABCCAC???@@CCA9898<@:::
@ATNG8:03329:05038
GATGGTAGCGCATATCAGCGCAGCCCAGAAGATCAGGAACTCTAGAAGAATTCAGATTTTTTAACACGAGAGTAAACGTAAAAAGAAGGTTTTTACAAGACTCACGTTAACAATATTGCAGCAGTACGCACACAATCGAAGCGCAGTAAGGATGGCTAGTGTAACTAGCAAGAATACTACGAAAGCAAGAAAAAGAAGTACGCTATTAACTATTAACGTACCTGTCTCTTTCCGAAACAATGAGTACGAGAGTCAGAGCAGAGCTACCCATCGAATCCTCTTTAGTCT
+
@A?@<A<9;ACEDBBBBBAABB::;.;CC>BBBC@A=@>AABBBBB@CB?B?BBCCCCCCC*C@CCBCCCCCCCD>CB99999'9@<B2:;:;*;BB@CBBCCCCCC?B?BD?AAA?BA@?ACCCCCCCCDDBB@CDCC?@@BBAAA@>CACCD?CDCCCBBB?BCBBBB?BB>BBB>>>@??8ABB?BCCFD3@@<@BCCCBAA=494;==>1617>AAB>@@BBBCCC6:6;;;6;B?BCCBCBBBBBABBCCB@@@BBBBBBBBB>CCA>=8==::888*8@000
@ATNG8:03333:05075
GATGGTAGTGATACAGATCAGACACCAGAAGATCAGGAACTCTAGAAGAATTCAGATTTTTAACACGAGAGTAAACGTAAAAAGAAGGTTTTACAAGACTCACGTTAACAATATTGCAGCAGTACGCACACAATCGAAGCGCAGTAAGGATGGCTAGTGTAACTAGCAAGAATACCACGAAAGCAAGAAAAAGAAGTACGCTATTAACTATTAACGTACCTGTCTCTTCCGAAACGAATGAGTACGATGAGATCTCGTGTGCTACCATCGAATCCTCTTAGTCT
+
5>>>@BBBBCCCCCCAABCCCCCCC@CBC@DCCAAB@B@CCAAABC?CC>B@AAAAACCB+=7@BBDBAB@BC?6><;;;;;$9:7<2555&5<<7=669=BA@B@C@CD@CCD?AAACBBBCBCCCDCCBC@A?;:7;AACCCCC=@=@;<7;B@@AAAA??@@BAB?BB@BBB?BB???8?<<8==>>=,=@<A???AAB;;5:9=:;;9=8=A;;;=@@BAAAA>A?CEC>CBB?BBBCCBCAA???AABA888ABBB?>?C<AABAE9;;5;;;4:??::
@ATNG8:03339:05057
GATGGTAGCTCGCTGATGATATCTCCAGAAGATCAGGAACTCTAGAAGAATTCAGATTTTTAACACGAGAGTAAACGTAAAAAGAAGGTTTTACAAGACTCACGTTAACAATATTGCAGCAGTACGCACACAATCGAAGCGCAGTAAGGATGGCTAGTGTAACTAGCAAGAATACCACGAAAAGCAAGAAAAAAGAAGTACGCTATTAACTATTAACGTACCTGTCTCTTCCGAAACGAATGAGTACACATCGTCGTGTCGTGCTACCATCGAATCCTCTTAGTCT
+
//996:;@CB666666=?BCCBAAB?BBB>ABBAA@<@;;;9???B>BB@C?AAAACEDE1?;?AA::9BBA@A:?<@@BAB2CB@B@DJJ;GBB@CCCBBBCBB@B@CC@CCC=@@AABBCCCCDDBBBDC@CBAA?AAAB@@@F>B?B;;8;CBBABBB?BBBCCB@CC@AAA:>;0000*000*000000%/967825@69<=:><A@AA8;7:ACBB@CCAAABC?C@DDC>CBB?BCBBBBBBBAABCACCBC:::EDCBBB?BCBCC@CC?AAA@?AAAA
@ATNG8:03347:05046
GATGGTAGCACGACACGACGATGTGTACTCATTCGTTTCGGAAGAGGCAGGTACGTTAATAGTTAATAGCGTGCTTCTTTTTCTTGCTTTCGTGGTATTCTTGCTAGTTACACTAGCCATCCTTACTGCGCTTCGATTGTGTGCGTACTGCTGCAATATTGTTAACGTGAGTCTTGTAAAACCTTCTTTTTACGTTTACTCTGTGTTAAAAATCTGAATTCTTCTAGAGTTCCTGATCTTCTGGTAGAGCGTGCATATATCTACCATCGAATCCTCTTAGTCT
+
:<<<;?@?CCB@;@CBCCC=;;CDBBBCBCAA=ABBB=BC@D@B@A?@CC@BCBBB?B?BB??=??BBBAABCCC=98888(8>9>:992:ABB?BA@:@?499ACAA>ABBBAA>>7@@A9>9=<==>>>>:?AAA9>>><<<>>>AAA>>>>>8<=?<AA;A7==>A>>>??9@@@@@2@;C8<>>>>.>A9;919788===:;8:BBB.<;>A@<@<A@<???A@==:><>????A8<;B<@@A888A>>>B@@@B????B>A???A<AA<AAA;@@??@
@ATNG8:03348:05048
GATGGTAGGCGTGTAGGAGAGGTCTGCCCAGAAGATCAGGAACTCTAGAAGAATCAGATTTTTAACACGAGAGTAAACGTAAAAAGAAGGTTTTACAAGACTCACGTTAACAATATTTGCAGCAGTACGCACACAATCGAAGCGCAGTAAGGATGGCTAGTGTAACTAGCAAGAATACCACGAAGCAAGAAAAAGAAGTACGCTATTAACTATTTAACGTACCTGTCTCTTCCGAAACGAATTGAGTACGTGTGCGACGTGTCTCCTACCATCGAATCCTCTTAGTCTT
+
C@@A=A<4.4------(,2,-(/777:<37/5.599444.4.4444/:95//)//9988988'7.33<<>>=8877)3;8<=>?2=>;:/665'58:-52522;5556;59<49565'2222222268877---2,--,227...5535/546..)...5.228055::::-22,22527722+256066666(6;2669:565//)/588;990999::994<>???AB:=9<<:1956(/(//.7777..28696225:98//(.33/3..286773766)..3772
@ATNG8:03348:05079
GATGGTAGCTCGCTGATGATATCTCCAGAAGATCAGGAACTCTAGAAGAATTCAGATTTTTAACACGAGAGTAAACGTAAAAAGAAGGTTTTACAAGACTCACGTTAACAATATTGCAGCAGTACGCACACAATCGAAGCGCAGTAAGGATGGCTAGTGTAACTAGCAAGAATACCACGAAAGCAAGAAAAAGAAGTACGCTATTAACTATTAACGTACCTGTCTCTTCCGAAACGAATGAGTACTATAGACTATCTGAGACTACCATCGAATCCTCTTTAGTCT
+
@:@=?BBBBBBCDDDBBBCCCCBBC@CCC?BBBAA@>@?ABCBAAC?BA?A?BB??@BBB3B>BCBBBAAAAAC=ABBCCCC5CB?B=@@@7ACC?BCCBDGDCB@C@DD?BAB?BCBBBBBBDCCCDCCCC?CBBB?CBBBAAAA>B?BBB?BBBBBBAA?AAAAAA>BB>>=>8<<888*9>@;?====.=D=@;;;BAA@@<?<??AD7;8;?@@A@AAACBBB@B@???9?995:BABCBBACCCC??>@?BACCCDDBBB?BBBBC@CC?@88828A@@A
@ATNG8:03352:05065
GATGGTAGGAGACACGTCGCACACGTACTCATTCGTTTCGGAAGAGACAGGTACGTTAATAGTTAATAGCGTACTTCTTTTTCTTGCTTTTCGTGGTATTCTTGCTAGTTACACTAGCCATCCTTACTGCGCTTCGATTGTGTGCGTACTGCTGCAATATTGTTAACGTGAGTCTTGTAAAACCTTCTTTTTACGTTTTACTCTCGTGTTAAAAATCTGAATTCTTCTAGAGTTCCTGATCTTCTGGTGTCTGATCTGTATCACTACCATCGAATCCTCTTAGTCT
+
<==>@CBB?:;;@?;?>966CCCBBBCECCCB?BAAA;@C?B@BCBCDFD@CBABAAC@BAAA?B?BAAAABCBC@BBBBB1>=<=7798(:B??:?A@<A@;>>BBBB?DBBB@@>><>@@<@<????>==@=?@?@<@@>>>;;;?;:;A777;///@9=<6>;;;;@A>>>B:>:==<.<,/-/7@@@,::////)8:::AAA@;:18888(8?CCD<A;@A<@@@>===9=8<>>>>?<?@@<@@@=>>@@>>>@@AAAAAAA<>=>===??=?@?;>>?>>
@ATNG8:03354:05063
GATGGTAGGCGACATACATACGCGCCAGAAGATCAGGAACTCTAGAAGAATTCAGATTTTTAACACGAGAGTAAACGTAAAAAGAAGGTTTTACAAGACTCACGTTAACAATATTGCAGCAGTACGCACACAATCGAAGCGCAGTAAGGATGGCTAGTGTAACTAGCAAGAATACCACGAAAGCAAGAAAAAGAAGTACGCTATTAACTATTAACGTACCTGTCTCTTCCGAAACGAATGAGTACGAGAGTCAGAGCAGAGCTACCATCGAATCCTCTTAGTCT
+
ABCB@CBB@C:;;CCGCGDC@@@CD@CCD@CCCC9979?AABCCCC@CC=A=ACDCCCCC1C@CDECCCCCCCC=A@>>>>>1?A>C4<<<-;CB@CCBDCCCCC?B?AA?ACC>@?BBADCCCCCCCCCDCABBBB?BBCC????;A@CBB@BCCBBCCC?AACABB?BB>AA?8<<988*:>>;::9:9(9@<@?@?BC@>><><@?AA3718AB@A?BBBBCCD@D@AAA<@??=@BBCFBAABBCBBBBB>>>BBBBBABB>?=>=>77729:98=A@@?
@ATNG8:03358:05078
GATGGTAGCGCACACATAGATACAGTACTCATTCGTTTCGGAAGAGACAGGTACGTTAATAGTTAATAGCGTACTTCTTTTTCTTGCTTTCGTGGTATTCTTGCTAGTTACACTAGCCATCCTTACTGCGCTTCGATTGTGTGCGTACTGCTGCAATATTGTTAACGTGAGTCTTGTAAAACCTTCTTTTTACGTTTACTCTCGTGTTAAAAATCTGAATTCTTCTAGAGTTCCTGATCTTCTGGAGATACACATGATACTCTACCATCGAATCCTCTTAGTCT
+
///727://55=<;;AAABCCBBBCBBBCC@@<;;;@9>?:@:?<CAABF@CBCBB@B@B@@C?C?CBB;;;AA@;??>DD1BC>AACD=BABC@C;<9;D7;;BBAB>BABABBCB>BBB@C?CGLCCCBC@DDDE?ACCABDBAAAA;;;@BB?BBB?BA?A?@@@CCCCCB=A><>>3<;@+00000*0@BBC=BBBBCBBA::49999'9?@?@;?=@@>BBBBBBB?B>AAA@@@=@@BAD;<;A=@00000>>@AAA@@;?:98@;@?;?@A<>@CCB
@ATNG8:03360:05065
GATGGTAGAGAGAGCTCTCTCATCGTACTCATTCGTTTCGGAAGAGACAGGTACGTTAATAGTTAATAGCGTACTTCTTTTTCTTGCTTTCGTGGTATTCTTGCTAGTTACACTAGCCATCCTTACTGGCGCTTCGATTGTGTGCGTACTGCCTGCAATATTGTTAACGTGAGTCTTGTAAAACCTTCTTTTTACGTTTACTCTCGTGTTAAAAATCTGAATTCTTCTAGAGTTCCTGATCTTCTGGGCTGCGCTGATATGCCGCTACCATCGAATCCTCTTAGTCT
+
;5::5:ABBCDEDCBBCCCC:;;BBA;<AAAFACCBB=CDAG@@@AA@@B@DCCCB=?=@CBB?B?BBCCBBBBB999BBB1BB?BABA=AAAA=AAB=AA<??>??A?DBB>>>>><>BB<?:<<//(/./84<<9@:>>><A@@:::;//,-339*-/54885>;>>>A??>@?:>>DDE5B:=6;;>>?/?A???8;;;;==AAAB;>===/;:;@A;@<::8:??DAAA<A6<<@DBB7669919///6666;;:://,/779;47---8433-3;;4787>>
@ATNG8:03365:05042
GATGGTAGTGTCATATGAGAGTGTGTACTCATTCGTTTCGGAAGAGACAGGTACGTTAATAGTTAATAGCGTACTTCTTTTTCTTGCTTTCGTGGTATTCTTGCTAGTTACACTAGCCATCCTTACTGCGCTTCGATTGTGTGCGTACTGCTGCAATATTGTTAACGTGAGTCTTGTAAAACCTTCTTTTTACGTTTACTCTCGTGTTAAAAATCTGAATTCTTCTAGAGTTCCTGATCTTCTGGACAGAGTGTGCAGATACTACCATCGAATCCTCTTAGTCT
+
:<=>@BBBCBBBDDDEEBBBDCCCBBBCCBAA?ABCC<BB@D>BBCCCED?CBCCC?C@CBA@>B?BBCDBBBDD@CCCCC1A@>@BBC=CC?@>@BB?BE@BBAFBB?CCDCBB@B@DDE>@>@CCCCCCCACCCC?CBBBCCCCDBBBDCBBB?CCC@BB@B@BABBBBCBF@C@>>>3=9=4:::::*;C@@@;@@CCCGGCCD@CJJJ2DDCIIAD@CC@CCCBCCC?B@CCDCBB<@?C@DDDBCCCCCBBBBBCCCBCC@BBBBB?BB@BBB@BBAAA
@ATNG8:03366:05071
GATGGTAGGACGAGCGTCTGAGAGGTACTCATTCGTTTCGGAAGAGACAGGTACGTTAATAGTTAATAGCGTACTTCTTTTTCTTGCTTTCGTGGTATTCTTGCTAGTTACACTAGCCATCCTTACTGCGCTTCGATTGTGTGCGTACTGCTGCAATATTGTTAACGTGAGTCTTGTAAAACCTTCTTTTTACGTTTACTCTCGTGTTAAAAATCTGAATTCTTCTAGAGTTCCTGATCTTCTGGGTCTACGCTCGTCGCGCTACCATCGAATCCTCTTAGTCT
+
79:;0//?6BC?;;=:::;?;;?C?CCBBCCCAB@@C>CC@C@CBBBBBD@AAABD?B@BBCB=A?ABCCABACC?ABAA@,;;5;@AA9AB;<9;CC=@A7;;ABDBADBBBD@@@@CBL@E@CC@@;;;C?B@A@@BBBBCAA@CCCCCBBAB?BCC?CD@C?A?DCCCCBC?BBBBB<B?C>;<;;;*;@@AB=AABBABFDCC<AA@@0AACCGGL?@A@CDD@AAB?A6;;?@CB@DCEJICFCBCA@@@@@AABCB@@@@DCCCC>995:???AC@<;
@ATNG8:03369:05062
GATGGTAGATACTCGCTGATACACCCAGAAGATCAGGAACTCTAGAAGAATTCAGATTTTTAACACGAGAGTAAACGTAAAAAGAAGGTTTTTACAAGACTCACGTTAACAATATTGCAGCAGTACGCACACAATCGAAGCGCAGTAAGGATGGCTAGTGTAACTAGCAAGAATACCACGAAAGCAAGAAAAAAGAAGTACGCTATTAACTATTAACGTACCTGTCTCTTCCGAAACGAATGAGTACTGTATCTATGTGTGCGCTACCATCGAATCCTCTTAGTCT
+
;>=>?BBBECB@=9666;99=C;;;)9=>89==<4;4:8;778>AA>BC?B@BAB99998(99=;=>>=@888=38496@@?+>>7:.5555$5999;;@;AA>:?:>:@@7??@?BBBBBCBCCHBCBBA;<8<AAA?ABABAAAC?B?BA@=@@@BBCDE@@A@BCB?BB?BBB?BA@;;2833,378999%8<7:86899><=:>9;;??>E=88;BA>AC:::?@>@;??=6<<<:???A@AABB???@::9?@?:975555:5555:838;6///6;?=77
@ATNG8:03329:05095
GATGGTAGGCGACATACATACGCGCCAGAAGATCAGGAACTCTAGAAGAATTCAGATTTTAACACGAGAGTAACGTAAAAAGAAGGTTTTACAAGACTCACGTTAACAATATTGCAGCAGTACGCACACAATCGAAGCGCAGTAAGGATGGCTAGTGTAACTAGCAAGAATACCACGAAAGCAAGAAAAAAGAAGTACGCTATTAACTATTAACGTACCTGTCTCTTCCAAACGAATGAGTACGAGAGTCAGAGCAGAGCTACCATCGAATCCTCTTAGTCT
+
:<<<?CBA<@;<;@;CAB<>955;=8>>>:B@@>>>9>9=?>9944.3:49499:;;<<0<7;?;?@@955@=@?@CCDC1CC@E@CGF<BBB@EBA@@BCAA=A?AA?BBB?BBCBBBBCBBBCCCCEB@CCBB?BBCBCB@@=ADDBC>BCCDCGBB@BBBCBB@CC>:999==9::,7?>;ACDCDC)??=>337?:99;:><@>>><@:??;;;5;;;ABBC?B@CD>CBB>AAABBBBBBBB???BCBBBBBBBBBBB<>;;:@:?>;888:>ABBA
@ATNG8:03330:05111
GATGGTAGGCGACATACATACGCGCCAGAAGATCAGGAACTCTAGAAGAATTCAGATTTTTAACACGAGAGTAAACGTAAAAAGAAGGTTTTACAAGACTCACGTTAACAATATTGCAGCAGTACGCACACAATCGAAGCGCAGTAAGGATGGCTAGTGTAACTAGCAAGAATACCACGAAAGCAAGAAAAAAGAAGTACGCTATTAACTATTAACGTACCTGTCTCTTCCGAAACGAATGAGTACAGAGAGTACGATATGTCTACCATCGAATCCTCTTAGTCT
+
;BBCALCB?@@@;BABBCBBADABB@BBB?DBBCBE7;79@@@=??5989;<799:5@@@0B=EBCAA@@000=3<;00///$/:5;.555'5<<8<=<AAB??@@D?AA>AAA=AAABCCCCCDDDBBBCD@DBBB>B@BB@@@A<B>B::8;BAAAB;:5;BB@AA?A@=???9>>:::,7==9899999%9??A@??DCC=>:>:==AE8:8:@BAB?@@@AA@@=@@BCC>BAA=?@BBCCCACBDDBBBB>??CBAABB>:7;>>>F<@@<>>>=AA788
@ATNG8:03334:05080
GATGGTAGGACGAGCGTCTGAGAGGTACTCATTCGTTTCGGAAGAGACAGGTACGTTAATAGTTAATAGCTGTACTTCTTTTTTCTTGCTTTCGTGGTATTCTTGCTAGTTACACTAGCCATCCTTACTGCGCTTCGATTGTGTGCGTACTGCTGCAATATTGTTAACGTGAGTCTTGTAAAAACCTTCTTTTTACGTTTACTCTCGTGTTAAAAATCTGAATTCTTCTAGAGTTCCTGATCTTCTGGGTGCGCTACAGTCTCTCTACCATCGAATCCTCTTAGTCT
+
688:;@;A<BA:;9B@@@CCCB@@=@BBB@@@8?;;=2<<0505<<=<><1559//)/2////)/)555/////-50668666$--(/8993;:9;744/)/7)//8;7:5:<<:::;;9<<<9C?BBBBCDBB?BCAA=BB@@@BBBCBBAA@?@@=@??;@@<@9?BB>@>6554955555$57<499999$55<<>066;9<96559.5555$4;;;;7;8==9:>>999>7>5>>=94929799)99555=;<<<66555<<<=9<;:5505=8:::7<@?>?
@ATNG8:03334:05114
GATGGTAGGCGTGTGAGAGTCTGCCCAGAAGATCAGGAACTCTAGAAGAATTCAGATCTTTAACACGAGAGTAAACGTAAAAAGAAGGTTTTACAAGACTCACGTTAACAATATTGCAGCAGTACGCACACAATCGAAGCGCAGTAAGGATGGCTAGTGTAACTAGCAAGAATACCACGAAAGCAAGAAAAAGAAGTACGCTATTAACTATTAACGTACCTGTCTCTTCCGAAACGAATGAGTTCGATGAGAGAGCTCTCTCTACCATCGAATCCTCTTAGTCT
+
BBCC@DDD@CBBBBCCDDD@ABBBB6BCCABCCCCC?C?BBBBABB=;::;?BBA@@BBB>B@CCE;;;DFCCC>CBCCCCC3;;4;5;;;6;BD@@@@CCDCCC@A>AC?CCC;@@BBCBBBCCBCCCCCB?BD??<?BA@@BA@<B@CBB@BCCCBCCC?CAACBB>AA??@@>??==;3???=@CDCC2BB?B999CCC=>:>:==AA7:6:@B@A?ABAAACC@C@BBA<A??=?BBBB?BCCCCCCCCBABBDCBBBB=868>ABD>AC<787<@A>>>
@ATNG8:03345:05098
GATGGTAGCACGAGTCACTCATATCCAGAAGATCAGGAACTCTAGAAGAATTCAGATTTTTAACACGAGAGTAAACGTAAAAAGAAGGTTTTACAAGACTCACGTTAACAATATTGCAGCAGTACGCACACAATCGAAGCGCAGTAAGGATGGCTAGTGTAACTAGCAAGAATACCACGAAAGCAAGAAAAAGAAGTACGCTATTAACTATTAACGTACCTGTCTCTTCCGAAACGAATGAGTACGATGAGAGAGCTCTCTCTACCATCGAATCCTCTTAGTCT
+
CCBB@CDDDEBB=BB@A;@CBBBBB@BBA?B@AA;;5<<AAABBCC@BC?B?BBBBCBBB1:8:ACBBCECBAA=??@???@,@@=B5;;;6;CCBDCCCCCCDD@B?BC@CDD=@@BBCCCCDCCCBBBBC@BC@@=A???@@::7;@BA@>@CCCCBCC@BBAAAA>AB?BBB=A@??=5877998889(5=9A>==BB@@@<A<@@AA1918=A@@=AAACBBB?A>ABA=AAA>99:AAAF99:FEB==>?AA?>>;;::;<@>>=A=CA>:;:5:<==;
@ATNG8:03346:05091
GATGGTAGACACGTGTGCTCTCTCGTACTCATTCGTTTCGGAAGAGACAGGTACGTTAATAGTTAATAGCGTACTTCTTTTTCTTGCTTTCGTGGTATTCTTGCTAGTTACACTAGCCATCCTTACTGCGCTTCGATTGTGTGCGTACTGCTGCAATATTGTTAACGTGAGTCTTGTAAAACCTTCTTTTTACGTTTACTCTCGTGTTAAAAATCTGAATTCTTCTAGAGTTCCTGATCTTCTGGATAGCGACGCGATATACTACCATCGAATCCTCTTAGTCT
+
::==@CCCBBB99;9B<@CCEDCCCCCCCCBB@BCBD>DD@C?BBBBBBB@BBBCC@C<??AC@B?BACAABCCC=AABBB2BB?BA??9>AAC?C=<6>A299?@=?;?@ABAA?A;<<<9=9>@???>>>:@@AA8===;;;>>>>@@A??>A;><;;AA;C499???AAA?7??@DD5A<A;@;;;;+99---(------9<<?<?AAA/@???D<A<;<7;??@=>><@<@@>>>@9==A=DDAA>>?@@@>>>?BB???@<>>>AA<AB;@@@<>@@AA
@ATNG8:03352:05104
GATGGTAGCACACGAGATCTCATCGTACTCATTCGTTTCGGAAGAGACAGGTACGTTAATAGTTAATAGCGTCTTCTTTTTCTTGCTTTCGTGGTATTCTTGCTAGTTACACTAGCCATCCTTACTGCGCTTCGATTGTGTGCGTACTGCTGCAATATTGTTAACGTGAGTCTTGTAAAACCTTCTTTTTACGTTTACTCTCGTGTTAAAAATCTGATTCTTCTAGAGTTCCTGATCTTCTGGGTGCGCTACAGTCTCTCTACCATCGAATCCTCTTAGTCT
+
BCBB?BBCCCBBBCCCCCCCCCCCCBBBCC@A?ACCE>CC@C@CBBCCCC@CBBBB?C?BBCC?B?AAAAABBB>BBBBC1BB=B@BC;BBBB?BAA=@B<@@ACBB>ABABAA@@:@AA;A:>?AA>><=:@CAA5;<A><<;>AAAAA;<<>;<<;;@@:=;AA>>>???A:@@@@@6@;>966555'/:---(------9:9=<@@@@.>ACAAA<>><????:::9=9=A???A8==AC;A@@A>@@@@>>>@@@A===69///;7;;59??<AA??@
@ATNG8:03354:05080
GATGGTAGTGTCAGTGCGCGTCGTCCAGAAGATCAGGAACTCTAGAAGAATTCAGATTTTTAACACGAGAGTAAACGTAAAAAGAAGGTTTTACAAGACTCACGTTAACAATATTGCAGCAGTACGCACACAATCGAAGCGCAGTAAGGATGGCTAGTGTAACTAGCAAGAATACCACGAAAGCAAGAAAAAAGAAGTACGCTATTAACTATTAACGTACCTGTCTCTTCCGAAACGAATGAGTACTACTCTCAGAGACACACTACCATCGAATCCTCTTAGTCT
+
@BBB@CCCCCCDDBCCCBAACC;9;@BIGBECAAAC?B<BBB@@AB?AA@C@???CCCCC2C?BBBCBBBABBC>??;;;;;.;C>C<AAA9AEEACBBCDECBB@B@CC?CDD?ABBBBCCCCCCCCCCBB?BBBB?BBBBBB??<?@DBB?ADBBBBCB?ABBBBB?AA=AAA<@@99929<<<988899%9>:>978CAA?A7;7:>AA7;7;BC@@>@CBABBB?B?BBD>BBA?ACCBBBAACCACABBCBB??>>>??AA<A@@AA<>>:=>><ABBBB
@ATNG8:03362:05101
GATGGTAGAGAGAGCTCTCTCATCGTACTCATTCGTTTCGGAAGAGACAGGTACGTTAATAGTTAATAGCGTACTTCTTTTTCTTGCTTTCGTGGTATTCTTGCTAGTTACACTAGCCATCCTTACTGCGCTTCGATTGTGTGCGTACTGCTGCAATATTGTTAACGTGAGTCTTGTAAAACCTTCTTTTTACGTTTACTCTCGTGTTAAAAATCTGAATTCTTCTAGAGTTCCTGATCTTCTGGATATGAGTGACTCGTGCTACCATCGAATCCTCTTAGTCT
+
?::<<BCBBCBBBCBABBCCCCKHBBCCFFAB?AEDD>CC=B<@@CCCCA>AAACC?C9>?BCAC?ABB@A@ABB@B=B=C+BB?BBBC>CBAA<AAC?CC;==>BBB@BBB@?>>A;AAA:@:??>>><<<;????7;;A===>>???AA;=<@;@@@=AA:?:?><<@AAAA:><<<<1;6<699797(8=6660688///<::=07888(8=>?A=B<>><?@>?>>><A;>>AAAA7::A=A@>>>>>>BAAAAA===AAA<A>??@<?>::66499666
@ATNG8:03364:05085
GATGGTAGCGCATATCAGCGCAGCCCAGAAGATCAGGAACTCTAGAAGAATTCAGATTTTTAACACGAGAGTAAACGTAAAAAGAAGGTTTTACAAGACTCACGTTAACAATATTGCAGCAGTACGCACACAATCGAAGCGCAGTAAGGATGGCTAGTGTAACTAGCAAGAATACCACGAAAGCAAGAAAAAGAAGTACGCTATTAACTATTAACGTACCTGTCTCTTCCGAAACGAATGAGTACAGAGAGTACGATATGTCTACCATCGAATCCTCTTAGTCT
+
:;;;<>559=?@AABFEBBBBBBCI>AAA?AA@A;;4;>ABBBBCC?BA5:49CBBBCCC5E@BCCIGJGDCDC<B@;;;;;*;;492555&5;:7666=;>99;6;=@B>AAB?BBDBCCDBBBBCCCCCC@CCBB?BBAA@@??;@=A;;7;CABBDCB@CACCDC=AA>BBA<==888*:==9=>>>>,<><@>??CCBBA6968?AA5;7;=BBBACCBAA@@5;5;AA;ABB?CCCCCBBBBBCBBBABBBBBBBAAABB@C>>=B<AA<@@@:>>::;
@ATNG8:03372:04500
GATGGTAGTGTCATATGAGAGTGTGTACTCATTCGTTTCGGAAGAGACAGGTACGTTAATAGTTAATAGCGTACTTCTTTTTCTTCTTTCGTGGTATTCTTGCTAGTTACACTAGCCATCCTTACTGCGCTTCGATTGTGTGCGTACTGCTGCAATATTGTTAACGTGAGTCTTGTAAAACCTTCTTTTTACGTTTACTCTCGTGTTAAAAATCTGAATTCTTCTAGAGTTCCTGATCTTCTGGTCTACTACACTGTACTCTACCATCGAATCCTCTTAGTCT
+
BB@A>@BCDAABDCCCCCCCCBBBCCCBBBAA?ACCC=CC@C?CCDCCCE@BBB;;99:CAAB6;79?@<@@@>D@;<<<<*9;49=>8=@AB?BBA=AA7::ADEH@CBBBBBBB?BBB?C?>>??@CCC>=>=>=A?;;;;;?A?@@<;;AA=DCC@CCAC@CCCCBBDCC@CCDDD:C@C?BADFJ5CCCCC>AABBCBBBBB?BCBC2CBB;;8;?BB?BBB;;;B@C@DCBAAA=AADADCCCEBBBBBBBBBDDCDCC@B:;;B?BB@AAA?BB???
@ATNG8:03373:04502
GATGGTAGTACATGATAGACGACACCAGAAGATCAGGAACTCTAGAAGAATTCAGATTTTTAACACGAGAGTAAACGTAAAAAGAAGGTTTTACAAGACTCACGTTAACAATATTGCAGCAGTACGCACACAATCGAAGCGCAGTAAGGATGGCTAGTGTAACTAGCAAGAATACCACGAAAGCAAGAAAAAGAAGTACGCTATTAACTATTAACGTACCTGTCTCTTCCGAAACGAATGAGTACGTGTGCGACGTGTCTCCTACCATCGAATCCTCTTAGTCT
+
7:::;;;>?@DI;96@@;?@BBCBB@CEG?CBBAAA=@>@BBABBA=AC5:58@@ABEDD2A>BBB@CBCCCCB;@>;::::*5>>C;ABB7BBB8;;;;@A=00+0*0>:@==6==0/0@BBDCCDDCBAB@BBBC@E@@@BA::5;>A;;6;BB@@@CC@BBBBBA?@@=@@@299<==5<;;8=<CCC1BB<@>>>AA>>;6:7<:::+/*/<AAA@GCCCEBD>@<@==5=00+0===@A?>=B879A@@???@ABA??BB>>>@AA=BB88985;;988
@ATNG8:03375:04506
GATGGTAGATATATGCACGCTCTACCAGAAGATCAGGAACTCTAGAAGAATTCAGATTTTTAACACGAGAGTAAACGTAAAAAGAAGGTTTTACAAGACTCACGTTAACAATATTGCAGCAGTACGCACACAATCGAAGCGCAGTAAGGATGGCTAGTGTAACTAGCAAGAATACCACGAAAGCAAGAAAAAAGAAGTACGCTATTAACTATTAACGTACCTGTCTCTTCCGAAACGAATGAGTACTATAGACTATCTGAGACTACCATCGAATCCTCTTAGTCT
+
=ABC@CCBBBCCCCICCCBBBDCBB@CBC@BAAA:96;=@BBBBAC?BB>B>ABAAABBC2B?BBBBBC@@?EF@B?BBEEE5BB?C>BBB7ABB?CCCFCBCBB@BABB?B@@>@BABFBCBDCBBBBBBB@CBCC@D@@?@?=?1;4;;;5;B@@@D@?=?BCB@A=A@=::::=?=??89:9;::::::%/<7<///;;=>?5;5;==A8<8==A;;8;BAAACC@C@CBB=BCC?BBBDAABBBBBBBB@??CCCBBBCCCC?BBBBB?BB?BBB=AB?::
@ATNG8:03377:04526
GATGGTAGCTCACGTACGTCACACGTACTCATTCGTTTCGGAAGAGACAGGTACGTTAATAGTTAATAGCGTACTTCTTTTTCTTGCTTTCGTGGTATTCTTGCTAGTTACACTAGCCATCCTTACTGCGCTTCGATTGTGTGCGTACTGCTGCAATATTGTTAACGTGAGTCTTGTAAAACCTTCTTTTTACGTTTACTCTCGTGTTAAAAATCTGAATTCTTCTAGAGTTCCTGATCTTCTGGGTGTATCAGCGAGTATCTACCATCGATCCTCTTAGTCT
+
<CC@?BBCC@<ACCBBA@CBBBCBCBCCCCAA?BCCD?CC?C?BCCDCCC@BB:;:>A?CCBB?B?BBBBBBBBA?@@?@?.?>:@@BB<AA@A?AAA<@@499ABAB?BBB>>>?@<>>B<A<@@>=<>==9>AAC065@@<<=>@?@@B==<=8<>><@F=A<@@@?@?=>>7;;DCD5C:>8==DDD/AA666.6/////767<18888'5777;3;49929><>==>;?7;;?=<<-//<<6<::=?@==>@@>>=A===9-332,,,2-22909=---
@ATNG8:03384:04483
GATGGTAGCAGACGTGACAGAGCGCCAGAAGATCAGGAACTCTAGAAGAATTCAGATTTTTAACACGAGAGTAAACGTAAAAAGAAGGTTTTACAAGACTCACGTTAACAATATTGCAGCAGTACGCACACAATCGAAGCGCAGTAAGGATGGCTAGTGTAACTAGCAAGAATACCACGAAAGCAAGAAAAAGAAGTACGCTATTAACTATTAACGTACCTGTCTCTTCCGAAACGAATGAGTACGATGAGAGAGCTCTCTCTACCATCGAATCCTCTTAGTCT
+
=>>@GCBBBCCCCCBCCCCDCCBCC?BBC?CCDB999:?BBCCCCA?AC>B>?@@BBBBC3B?BBBDDCBAACC>AABCCCC3DC?C5<;;.<CB>ABBBDBBBC@C@EC@FBB>AABBBCECEBBDCBAAA@EDBB=?>??@@AB=B@C:;8;B@@?CCB?ACDBBA?BB@@>>=?@>>=8?@>788888(8>;A<:;@AB@@:=:=>>A7:4:A:::?BBABBBB?B??@?<?BB?CBABBBBBBBBBB@A@@::9@@99:<<8<;<;C=BC<;;;<@A=>=
@ATNG8:03387:04485
GATGGTAGGCACTGCGCACACATCCCAGAAGATCAGGAACTCTAGAAGAATTCAGATTTTTAACACGAGAGTAAACGTAAAAAGAAGGTTTTACAAGACTCACGTTAACAATATTGCAGCAGTACGCACACAATCGAAGCGCAGTAAGGATGGCTAGTGTAACTAGCAAGAATACCACGAAAGCAAGAAAAGGAAGTACGCTATTAACTATTAACGTACCTGTCTCTTCCGAAACGAAGAGTACGTGTGACGTACGTGAGCTACCATCGAATCCTCTTAGTCT
+
89:<@AA?<CBBBDCDABBDEDCCC>CDD?BBCCCC@CABBBBCBB?AC?C@BBA?????2??BBB@ABAAAAA>BBBAAAA2AD=B<AA@8ACC@CBBBABB;;;;@CBHBBB?BDBBBCCCDCCCCCBAA?CCDD<@@@AAAAB<A?ABB?BBBBBCBA>BCDBBB@BB?><>9>=???8@?:4:;;<2=:?<@;:;BDD>>:><@@@A<>:>>AA@?A@@?@BB>B?BBA:A9949AAACDCAAAAACCBBBCCB@@@CCD<A>>>@<>>;::8<>@>>A
@ATNG8:03390:04492
GATGGTAGTGATACAGATCAGACACCAGAAGATCAGGAACTCTAGAAGAATTCAGATTTTTAACACGAGAGTAAACGTAAAAAGAAGGTTTTACAAGACTCACGTTAACAATATTGCAGCAGTACGCACACAATCGAAGCGCAGTAAGGATGGCTGGTGTAACTAGCAAGAATACCACGAAAGCAAGAAAAAAGAAGTACGCTATTAACTATTAACGTACCTGTCTCTTCCGAAACGAATGAGTACAGAGAGTACGATATGTCTACCATCGAATCCTCTTAGTCT
+
:>>>>BBB?@?;@BBDCCBBCCCBB@BBC>BABB;9258<;<<<<>9<<7;8==<:>::9)963338<8@CCCC>B=@<<<?,>A;<8<==0A@@=@666<<;??;?@@@:?@>9<<:49A@@BBBCCCAA@@BBBC<;;DCCCDB?C@DBB?B@@<@A@@=BBBBCF?BB>???=A>===.33;8777777$/=68/./;<9<><@788<<5=8=<???<@@@@B?@;?>?@@9@BA=AABCBBCCAABABBBBBDBBABA@@AB<AAAAA=BB<???:>><=<
@ATNG8:03392:04505
GATGGTAGATATATGCACGCTCTACCAGAAGATCAGGAACTCTAGAAGAATTCAGATTTTTAACACGAGAGTAAACGTAAAAAGAAGGTTTTACAAGACTCACGTTAACAATATTGCAGCAGTACGCACACAATCGAAGCGCAGTAAGGATGGCTAGTGTAACTAGCAAGAATACCACGAAAGCAAGAAAAAAGAAGTACGCTATTAACTATTAACGTACCTGTCTCTTCCGAAACGAATGAGTACACACTCTCATATGACACTACCATCGAATCCTCTTAGTCT
+
@C@<?ACCCCDCDAAABBCBBCCCC?CBB?BCB@??=@@BDDCBBB@@A>@@BBBBBBBB3C?AAAABBBB@@@8?>BBBBB1CB?B=AAA;ACC@CCCDDCC@@?@@CC@BAC>AABBBCDBBBBCCCCBA=BCCC>AABBA?AB>B?C?@>@CCCCCBB>ACCCAA?BC>===;<===;3===9=<<<<?'6<9=///>;@@B;><>?@@7:7:@BBB@BCBCACC?C>AAB>BBB?BBBCCBAAAACCCC@<=@@CBBBBBBB?BBBBC?BB?AAA?BBBAA
@ATNG8:03395:04500
GATGGTAGTATCTGCACACTCTGTCCAGAAGATCAGGAACTCTAGAAGAATTCAGATTTTTAACACAGAGAGTAAACGTAAAAAGAAGGTTTTACAAGACTCACGTTAACAATATTGCAGCAGTACGCACACAATCGAAGCGCAGTAAGGATGGCTAGTGTAACTAGCAAGAATACCACGAAAGCAAGAAAAAAGAAGTACGCTATTAACTATTAACGTACCTGTCTCTTCCGAAACGAATGAGTACGAGAGAGCACACGTGTCTACCATCGAATCCTCTTAGTCT
+
44:<9:::::;:::;555=665;=<8<<<5555:44058<<:?>>?9;82;877777777'6389///9:;<888*8533333$33,3,333&338389882222206+22+225.5556<<>?>CBDDEDAA>ACBB@CAAAAAAA9@=@@@<@BBAA@BD<?>=@@B?DD?BBB588AA?8<881677787%/:67/./88>>?<?7;7AA29189?994:@?@@BB?A79:?6<;<487ABABBB@?@BAABB9:9B??9?;;;<>>:::<>>8>8808:::;
@ATNG8:03396:04506
GATGGTAGCTATACGTATATCTATGTACTCATTCGTTTCGGAAGAGACAGGTACGTTAATAGTTAATAGCGTACTTCTTTTTCTTGCTTTCGTGGTATTCTTGCTAGTTACACTAGCCATCCTTACTGCGCTTCGATTGTGTGCGTACTGCTGCAATATTGTTAACGTGAGTCTTGTAAAACCTTCTTTTTACGTTTACTCTCGTGTTAAAAATCTGAATTCTTCTAGAGTTCCTGATCTTCTGGGATGTGTGCGCAGTGCCTACCATCGAATCCTCTTAGTCT
+
@@A>?CDCCCCBBBBBBDCDCCCBBBCCCCBB@BCBB>BC@C@BBBCCBB>BBBED?B?AABB?B=A?ABBACBB><<<<<1?B?BB@D;BBBB=@@A;AB587BBBB>BBBB??AD;?@A<@;??>@>>>A;A>88599=;;<;;;@@@C=>>?<;;;=@@<?<AAAAA@@??:>>ADD5C<A<??>>=.;;555)//6///:89<18888(5;<<B=C=>>;>@@?>=>=B<@?@BAA==<<<6=//-9--/::<<;;;;>>B:>;66=7<<166:7===AB
@ATNG8:03398:04507
GATGGTAGTGATACAGATCAGACACCAGAAGATCAGGAACTCTAGAAGAATTCAGATTTTTAACACGAGAGTAAACGTAAAAAGAAGGTTTTACAAGACTCACGTTAACAATATTGCAGCAGTACGCACACAATCGAAGCGCAGTAAGGATGGCTAGTGTAACTAGCAAGAATACCACGAAAGCAAGAAAAAGAAGTACGCTATTAACTATTAACGTACCTGTCTCTTCCGAAACGAATGAGTACGATGAGATCTCGTGTGCTACCATCGAATCCTCTTAGTCT
+
@BB>?DCCCBCBCCCCCBCCCCCCC?BBC?BBBCBB?B@BCCCCCD>AB?B@AAABBBBC2B@CCCCAAABBBC>B;@@BBB3BB?C=@@A9ABJACCBBDDB;:7<@BB?BCC@BBBBCBBBCCBCBBBBB?BBBD?@@@BA@?@<@?A:::;CCCCDBB?BCCBBB?BB@BBB?BBBBA;@::39<<<<.:>7=877@@@@@<@<@@BB:>:<ABAA>ABBCCCC?C?BBC>CBB@>>?BBCCCCABBBB@A>=;AA>?@??@<@BA@@:::5:::<ABA@A
@ATNG8:03403:04523
GATGGTAGCTATACGTATATCTATGTACTCTTTCGTTTCGGAAGAGACAGGTACGTTAATAGTTAATAGCGTACTTCTTTTTCTTGCTTTCGTTATTCTTGCTAGTTACACTAGCCATCCTTACTGCGCTTCGATTGTGTGCGTACTGCTGCAATATTGTTAACGTGAGTCTTGTAAAACCTTCTTTTTACGTTTACTCTCGTGTTAAAAAATCTGAATTCTTCTAGAGTTCCTGATCTTCTGGGTCTCTCTCTCACGCACTACCATCGAATCCTCTTAGTCT
+
CBBB@DBBBCBBBCCBCCDCBBBBBCCCB9999;BBE?CC?B?BBBCCCC?CDBBB?D?DBBC?D=BBCCCBBBC?CCCCC1BB@BBBA<BCC@BB?BB8;;AC@@>@BBBCAAA?A?A?C>BB@AABBB?BBBB>B@BBB>AA?<<>@@>BB;<>>9>A9>9>>C>>@@>>:?@>A@5@=A;?>AAA/@@?>>7>;:9@A>;;;066785#288:;9=9==9==BBBBB?B>B?BBCC>A@BB>BBBBBBB>>>DBBBAABCD?BAAAA?CC?AAA>@BACB
@ATNG8:03407:04528
GATGGTAGTATCTGCACACTCTGTCCAGAAGATCAGGAACTCTAGAAGAATTCAGATTTTTAACACGAGAGTAAACGTAAAAAGAAGGTTTTACAAGACTCACGTTAACAATATTGCAGCAGTACGCACACAATCGAAGCGCAGTAAGGATGGCTAGTGTAACTAGCAAGAATACCACGAAAGCAAGAAAAAAGAAGTACGCTATTAACTATTAACGTACCTGTCTCTTCCGAAACGAATGAGTACTATAGACTATCTGAGACTACCATCGAATCCTCTTAGTCT
+
5=;<?CCDCC@A@>>CCCFCCBBBB=BBB?CC@@@A?A6;;@??>?<?A?C?999<<<<<.<;@@@>>=BBBAA=A:;6?@@+@C9@8@@B9BBCACBBBCCA:;646>@7@BB?BAAACDDCCCCCCDDDC@AAA@6:9??@AAC?B?B@@=@CCFCCDCA???BBB?BB?AA@4999::,777/767787%/969///<<A:878<858@;C=BBEA@=@A;;:BA?B>AAD=BBB<????BABBBBCCCCA??BCCCBDEEBA>ABBBC@BA>???9?@A??
@ATNG8:03409:04492
GATGGTAGCTCTGCTCTGACTCTCGTACTCATTCGTTTCGGAAGAGACAGGTACGTTAATAGTTAATAGCGTACTTCTTTTTCTTGCTTTCGTGGTATTCTTGCTAGTTACACTAGCCATCCTTACTGCGCTTCGATTGTGTGCGTACTGCTGCAATATTGTTAACGTGAGTCTTGTAAAACCTTCTTTTTACGTTTACTCTCGTGTTAAAAATCTGAATTCTTCTAGAGTTCCTGATCTTCTGGATACACTCATGTGCACCTACCATCGAATCCTCTTAGTCCT
+
@;A>?CBCBBBCCDBBCCCCCCBBACDDEC??;>?@@<@B?B?CCCCDCEAECAAA@BACBBA?C=BBDD@BBBB?CCCCC5CD@BBBC=BBCC@CCCAEE?@@BBCG@CCCCDBBB?BAD@C@DBBBBBBD?CBBC?CCCBBBBBCCBBBBBBB>BAC?@@<@>BBCBEFCBB=B::::.:>B=::::9*:CBCD=CCCFDDCBAA@CDDD5CBBBC@D@AA?ACDDCBB?B@BBCDDD?ABC@CCCCCCCBB@@@CCBB>BCD?BAAAB>BB@BBB>B@@@>B
@ATNG8:03414:04483
GATGGTAGGCGACATACATACGCGCCAGAAGATCAGGAACTCTAGAAGAATTCAGATTTTTAACACGAGAGTAAACGTAAAAAGAAGTTTTTACAAGACTCACGTTAACAACATTGCAGCAGTACGCACACAATCGAAGCGCAGTAAGGATGGCTAGTGTAACTAGCAAGAATACCACGAAAGCAAGAAAAAGAAGTACGCTATTAACTATTAACGTACCTGTCTCTTCCGAAACGAATGAGTACTGCGTCTCACTCTCGCCTACCATCGAATCCTCTTAGTCT
+
@@?@@@??<B@@ABBBBBCDC@ABK@FDJACAA@;;:;?BBCCFBB?BB@BGFDCBBDDC5CBJDCAAACC@@@:@@>?A@@0AB?BCBCB5BDEACBCDCAA0000<@@<AAB?BBBBCBAACCBBAA@@@>BBBC?=8::=<=A:@;@>>9>B>:;AA?;?AA@??<?A:665477555(888188899(/<38///88;7838=A:;;;>;>DGCD@DDBBB@@=@@BBD@BBB?BBDBBBBC?>?BBBBCBBBBABB?BBD@BBCBBA::8:AA<ADCAA
@ATNG8:03415:04511
GATGGTAGCTATACGTATATCTATGTACTCATTCGTTTCGGAAGAGACAGGTACGTTAATAGTTAATAGCGTACTTCTTTTTCTTGCTTTCGTGGTATTCTTGCTAGTTACACTAGCCATCCTTACTGCGCTTCGATTGTGTGCGTACTGCTGCAATATTGTTAACGTGAGTCTTGTAAAACCTTCTTTTTACGTTTACTCTCGTGTTAAAAATCTGAATTCTTCTAGAGTTCCTGATCTTCTGGACAGAGTGTGCAGATACTACCATCGAATCCTCTTAGTCT
+
>===@BABCCAFCBAABACCCCB@B@BCCCCC?BBAA<BC@C@CCBBC@?>?B?@@?B?BBBB?C?BABBBBBBB?BBBBB3BC?B@BB;B???>CBB>BB599ABAA@AAAB@B??<?>>;>=@@>>>@@A;>>AD:=======>>@@@=<===5;:;:?A=A;??BB?>;;;5:>>>>/=1818>??>/>>667.779///767>5;;;;+7>?@@<@=>>:>AA@???=F7;;??>>:>==;>B??887=<==;;:A@@>>>=A>>>C===:>>>=AAAAA
@ATNG8:03417:04510
GATGGTAGCTCGCTGATGATATCTCAGAAGATCAGGAACTCTAGAAGAATTCAGATTTTTAACACGAGAGTAAACGTAAAAAGAAGGTTTTACGAGACTCACGTTAACAATATTGCAGCAGTACGCACACAATCGAAGCGCAGTAAGGATGGCTAGTGTAACTAGCAAGAATACCACGAAAGCAAGAAAAAGAAGTACGCTATTAACTATTAACGTACCTGTCTCTTCCGAAACGAATGAGTACACATCGTCGTGTCGTGCTACCATCGAATCCTCTTAGTCT
+
BAC@@CCABCCBBAA@CBAABCCCDBDD?CCCA??=?@ABBBCCB=AA?C>???AAAA?/?<???????AAAC;BBBBBBB5BB?D6;;;6;CFDDCCBCCCBA>AACC@CED>AACCCCCBCCCCCBBAC=ABBB>BBBBAABC<?<@?><?BBBBBAB>BBAAAA>BB>@@A;==?::3<9:5:BBBA/AA=C866@AA>@;?:==@@;?;?@CCC?BBBBABB?B@BBD>CAB?BBBBBBBBBBBABBBBAAAAAABBBCB?CAABC?CC=@@A@DAA@A
@ATNG8:03372:04545
GATGGTAGCGCAGTATCAGCCGCAGCCCAGAAGATCAGGAACTCTAGAAGAATTCAGATTTTTAACACGAGAGTAAACGTAAAAAGAAGGTTTTACAAGACTCACGTTAACAATATTGCAGCAGTACGCACACAATCGAAGCGCAGTAAGGATGGCTAGTGTAACTAGCAAGAATACCACGGAAAGCAGAAAAAGAAAGTACGCTATTAACTATTAACGTACCTGTCTCTTCCGAAACGAATGAGTACCTCTCAGACGCTCGTCCTACCATCAATCCCTCATTAGTCTT
+
5>==8==<<<<;;;9/////)///777.;==555///-(-(-----//)/9)3-43==>>@?+>9<?;;<;::595,5555555$5<7<.655&5::5<;;9977//)/6;;:;;=9:::9:::656@=>>?BA8<0/03///--///)/4//59;;;;;<<;55549774=>9:9:3/--(--(----/;;;)///(387733222+2+226616477===:?><;::=8=;:;:-48<1749:98;6:9333;>;;66//-60666)..572222'2222388222+
@ATNG8:03373:04530
GATGGTAGAGAGAGCTCTCTCATCGTACTCATTCGTTTCGGAAGAGACAGGTACGTTAATAGTTAATAGCGTACTTCTTTTTCTTGCTTTCGTGGTATTCTTGCTAGTTACACTAGCCATCCTTACTGCGCTTCGATTGTGTGCGTACTGCTGCAATATTGTTAACGTGAGTCTTGTAAAACCTTCTTTTTACGTTTACTCTCGTGTTAAAATCTGAATTCTTCTAGAGTTCCTGATCTTCTGGGCTGCGCTGATATGCGCTACCATCGAATCCTCTTAGTCT
+
>>;569=BBBBBBBC966>===?>>=>=><<B8ABDC>CD@E@<<;CCCB?BCDBB>B?BAAA?B@BB@ACCDDD?>=???.<@<AA?>7=@>?;?BB>AC799AA@A?>>??@@BB<@??<@=B>;;>>>>;>@@B<>>A=>>AA>>>@@;;;A5;;;5;>9>;===>@@@@@=>>>AA5A3858?BBB/?>///)//7///<99<1988)2999<7;79929=<>===<A<?>:9:?766=@6=///@:9:===//-7=9---/==995:?:;;;5;>>?=
@ATNG8:03377:04562
GATGGTAGAGAGAGCTCTCTCATCGTACTCATTCGTTTCGGAAGAGACAGGTACGTTAATAGTTAATAGCGTACTTCTTTTTCTTGCTTCGTGGTATTCTTGCTAGTTACACTAGCCATCCTTACTGCGCTTCGATTGTGTGCGTACTGCTGCAATATTGTTAACGTTAGTCTTGTAAAACCTTCTTTTTACGTTTACTCTCGTGTTAAAAATCTTGAATTCTTCTAGAGTTCCTGATCTTTCTGGTATACACACTCGCTCGCTACCATCGAATCCTCTTAGTCT
+
<<:;?@=BDHCCCDB;99>;;565<ABBCACFAFCBB=;;7;=AA?>@@A5;9@@A;@@DAAA@C>@ABBBBBAA;73333$3928??:678A=A@A<?@9>?>?@B?ABAA===E<=<=6:5:?AA???@<@@@@5:9<==?>>>?DA><::A;???<AD=D>D>>:=>=::4:<=<=/>:?588DDE/BA888-8<<==:9;:<08687'25/(/8(/)/848;8::7928:>::8677.///5788?@=<=>=>@@AC@@>?956656859=9AA@<>>>>>
@ATNG8:03378:04577
GATTGTAGTGTGTCTCTGAGAGTAGTACTCATTCGTTTCGGAAGAGACAGGTACGTTAATAGTTAATAGCGTACTTCTTTTTCTTGCTTTCGTGGTATTCTTGCTAGTTACACTAGCCATCCTTACTGCGCTTCGATTGTGTGCGTACTGCTGCAATATTGTTAACGTGAGTCTTGTAAAACCTTCTTTTTACGTTTACTCTCGTGTTAAAAATCTGAATTCTTCTAGAGTTCCTGATCTTCTGGCTCTCGTAGACAGATACTACCATCGAATCCTCTTAGTCT
+
///)//::;;;;5<655<<555?996>=::;:7>:<<<BC;C@CAABABB@DBBBC<D@BBBB?C?CCCCCCBCC@BBEFG5A@?@BBB<BBBB?A;;49B49:A>:;7;=B=BBBB????<?:B@::9???=B@@A;::9;BB:;;>>>>;9985:983::5:7<:;;AB@@@=@@@@@7@=B;99999(:@@=D7BBBB:99@@@=BBBB1B999A=A@CC?BBB@@@C?A?ACABAD=@;;:;FBB;;;;;;ABBA@@@;::2::99;8;<1748<?=?@5
@ATNG8:03384:04577
GATGGTAGCACGACACGACGATGTGTACTCATTCGTTTCGGAAGAGTCAGGTACGTTTAATTTAATAGCGTACTTCTTTTTCTTAGCTTTCGTGGTATTCTTGCTAGTTACACTAGCCATCCTTACTGCGCTTCGATTGTGTGCGTACTGCTGCAATATTGTTAACGTGAGTCTTGTAAAATCTTCTTTTTACGTTTACTCTCGTGTTAAAAATCTGAATTCTTCTAGAGTCCTGATCTTCTGGGTCTCTCTCTCCACGCACTACCATCGAATCCTCTTAGTCT
+
@;<<8=BBABA@@;696>;<:;>@@@@BBAABBBBBE>CC?D>BA@>:::58:;337(3-3;1<:=CDBD???C?=BBB@1>@233;;=19=>?9<::6;A149<A@A=BAAAB=@@<@@A<>:>>>>@>>>;ADAA<>>>B????@?@BA@<<=;>?@=AA<A=AAA;;;>;:498888)7==888777(22525,5876778=9949999*69;7:3:8:;5;;;;>=>>=AB@===-//;:2;=<@@AAAAA=AAAAA886606899;6<C=@;;69:666
@ATNG8:03395:04540
GATGGTAGTGATACAGATCAGACACCAGAAGATCAGGAACTCTAGAAGAATTCAGATTTTTAACACGAGAGTAAACGTAAAAAGAAGGTTTTACAAGACTCACGTTAACAATATTGCAGCAGTACGCACACATTCGAAGCGCAGTAAGGATGGCTAGTGTAACTAGCAAGAATACCACGAAAGCAAGAAAAAGAAGTACGCTATTAACTATTAACGTACTGTCTCTTCCGAAACGAATGAGTACGTGTGCGACGTGTCTCCTACCATCGAATCCTCTTAGTCT
+
5:<<8BBBDCCCCCCCCCCDCCCCC?ABC@BBCCBB?B@BBBBA?>;?@:@=???AAAAB3@7BB?@?AACCDH>A<>====,=>=?;@@@4A@A?AIGJCCCCD?B@@A>@CC?CBBBCCCCCCCCCCBBBA<@::9;CBAB@::6;<A<;7;AACCCBB?BBBCCC?BB@BBB<??::9,9<=9?ABBB3?E=>>>===AAA=A:==??5:6:ACBCCC@@?BB=;:;@>6=00,0;;>@DCC:9:9:BBBCAAABAA8;;>;>;;;B=BB<888=BB;;;
@ATNG8:03397:04546
GATGGTAGATACTCGCTGAACACCCAGAAGATCAGGAACTCTAGAAGAATTCAGATTTTTAACACGAGAGTAAACGTAAAAAGAAGGTTTTACAAGACTCATGTTAACAATATTGCAGCAGTACGCACACAATCGAAGCGCAGTAAGGATGGCTAGTGTAACTAGCAAGAATACCACGAAAGCAAGAAAAAGAAGTACGCTATTAACTATTAACGTACCTGTCTCTTCCGAAACGAATGAGTACTGTATCTATGTGTGCGCTACATCGAATCCTCTTAGTCT
+
@@94655=AC@C@A;;;=@?BBDE=BBB?BBBBBCAG?ABDDBBB?A@>@?AAAABCCC3C?CBBCBBCBBCB=B@AB@@@1@E>C5;;;.<CB?BBBB:;9CC<A?@@>ADH?CBAACBCCBBBDCCCCC?@@@@<@:::BBCC?@=A00-0@;;;;?@<?>B999?A@<999<>@=?=5=::488888(7:49<=<<=>>A=B=@@@@<@;>>@@A?ABBBBBB?A=AAA7@00,000=@BABCFCBBB?@<>>>B;;;??@B???@<>>=<;;=@?999
@ATNG8:03400:04562
GATGGTAGTACATGATAGACGACACCAGAAGATCAGGAACTCTAGAAGAATTCAGATTTTTAACACGAGAGTAAACGTAAAAAGAAGGTTTTACAAGACTCACGTTAACAATATTGCAGCAGTACGCACACAATCGAAGCGCAGTAAGGATGGCTAGTGTAACTAGCAAGAATACCACGAAAGCAAGAAAAAGAAGTACGCTATTAACTATTAACGTACCTGTCTCTTCCGAAACGAATGAGTACGATGAGATCTCGTGTGCTACCATCGAATCCTCTTAGTCT
+
BAAA??665=>B;;;B@A@BBBBAA?CBC@BCBA@@>B@CCCCBBC@BC?B?BBCBBBBB0@;ABCCCCCCCCC>DBCCCCC5AA;A4;<;.;BA?BBBBBCCBB?B@@@>AEC@BBBBBCCBBBCCCCEDJAECBB?BCCBBABA@DACAA<@@@ABBBC@CCDCCB>BB?BBB<??888+9>><ADCCB2BE@C???@A@99268==?@<@;?ACBB>@@BAAAA;@<@AA9ABB@:9:AAAABBBBBAAAA???CAAB=@@@=AAH@@;;;5888:>A@::
@ATNG8:03403:04544
GATGGTAGACACGTGTGCTCTCTCGTACTCATTCGTTTCGGAAGAGACAGGTACGTTAATAGTTAATAGCGTACTTCTTTTTCTTGCTTTCGTGGTATTCTTGCTAGTTACACTAGCCATCCTTACTGCGCTTCGATTGTGTGCGTACTGCTGCAATATTATTAACGTGAGTCTTGTAAAACCTTCTTTTTACGTCTACTCTCGTGTTAAAAATCTGAATTCTTCTAGAGTTCCTGATCTTCTGGAGATACACATGATACTCTACCATCGAATCCTCTTAGTCT
+
>:<=@BBCBBBBBBC;9;>DBABBBA@BBCAB@BCCC=BB@C?BACABBB=??BCD@C@ABAB?B@BABBCBBA@>=>===,<948576'28<=:???9>A3998A@@;;>>?>>>B=@@@:>;>A@>>>=><@@AA;AAAA>=====DAAA?>=8<=<:>?<A<AAB==>AAA7;;???2?;@:>=AAA.=<;6666///>@@B:958DCD.===::7;<A@=CBB>>>@=A=?>>=?>:>=C<AA=><@@@B=?>@>>@????<>>AAA<AA;A==9=;=>@
@ATNG8:03412:04577
GATGGTAGGACGAGCGTCTGAGAGGTACTCATTCGTTTCGGAAGAGACAGGTACGTTAATAGTTAATAGCGTACTTCTTTTTTCTTGCTTTCGTGGTAGTCTTGCTAGTTACACTAGCCATCCTTACTGCGCTTCGATTGTGTGCGTACTGCCGCAATATTGTTAACGTGAGTCTTGTAAAACCTTCTTTTTACGTTTACTCTCGTGTTAAAAATCTGAATTCTTCTAGAGTTCCTGATCTTCTGGCGCGTATGTATGTCGCCTACCATCGAATCCTCTTAGTCT
+
ACB??CCD?D@?;;:<<:;;>BBC@BBB@@?@;;95>8DD?C?CBBBBBB@CCECCBD@BBBC@C?BCCB@B@==99:;;;;%;B>BCCC=B=>C:C?<AAD?@@BC@A=AB;;;BDC?B@A>@?CC;;;CCC@BCBE@GAAACCBBBBBBC?@@C?BAB?BD?B@BCCCBFCCCABBBBB8A>A=;;<<;*;CDCC=C;;;<:AA==299::':>>@@?B?BB?BBBB@?@?C?AA@BAA6;:A=C;;;BB@@@CBB@@AB@AAA?BAAAB=AB=???=@BA??
@ATNG8:03413:04568
GATGGTAGCTCGCTGATGATATCTCCAGAAGATCAGGAACTCTAGAAGAATTCATATTTTTAACACGAGAGTAAACGTAAAAAGAAGGTTTTACAAGACTCACGTTAACAATATTGCAGCAGTACGCACACAATCGAAGCGCAGTAAGGATGGCTAGTGTAACTAGCAAGAATACCACGAAAGCAAGAAAAAGAAGTACGCTATTAACTATTAACGTACCTGTCTCTTCCGAAACGAATGAGTACTACTCTCAGAGACACACTAATCGAATCCTCTTAGTCT
+
ELCCACCDCBB=BCCCCCCBCBCCD@BBB?AAAA@@=@@BBCBBBCADD?B?BBBBCCDC3C?BB9;<@ACAAB>A@ADEDD5DD?C@CDE<CBCADDCCCEE;:;;@CC@CDD@BAAACDCCCCCCCCCCB?BBBB?BABABBBB@C?C@@>@ACCCBBB?BCBBBA=>>8=??299><<5?9939CCCB/AA=B888??@??=B=;;;A9=:=?BBC@CCDDBAA=@=AAA<BBB?AAABCBBBBBBBCBBBBA>>>>>BBB<AAAA=BB=888=@?@CB
@ATNG8:03414:04546
GATGGTAGTATCTGCACACTCTGTCCAGAAGATCAGGAACTCTAGAAGAATTCAGATTTTTAACACGAGAGTAAACGTAAAAAGAAGGTTTTACAAGACTCACGTTAACAATATTGCAGCAGTACGCACACAATCGAAGCGCAGTAAGGATGGCTAGTGTAACTAGCAAGAATACCACGAAAGCAAGAAAAAAGAAGTACGCTATTAACTATTAACGTACCTGTCTCTTCCGAAACGAATGAGTACACACTCTCATATGACACTACCATCGAATCCTCTTAGTCT
+
:==>@CBDCCBCBCBCBBBDCCBBB@CCC@CCBA:;8;@BBC@A@C@AB>A?BBBCBBBB3B@BBBBBBBCCCE>A@A@CCC5BB?B@DDD;DCCACCCCCBD::6<?BCADDD>AABBBDCDCCCBCCBBB@DCCB?BBBB???D>A?B:;8;CBBBCAA=AAABBC@CE????:=>::929@@>BCDDDD)B>;>879A>>;;5;<?>>>8;8;GMCC@CCAA@AA3:3:>=6?AA>BBBBDCCBCBBBCCCCBB@BBBBBBCC@CCCBB?BD>BAB?BAAAB
@ATNG8:03372:04621
GATGGTAGATATATGCACGCTCTACCAGAAGATCAGGAACTCTAGAAGAATTCAGATTTTTAACTCGAGAGTAAACGTAAAAAGAAGGTTTTACAAGACTCACGTTAACAATATTGCAGCAGTACGCACACAATCGAAGCGCAGTAAGGATGGCTAGTGTAACTAGCAAGAATACCACGAAAGCAAGAAATAGAAGTACGCTATTAACTATTAACGTACCTGTCTCTTCCGAAACGAATGAGTACTATAGACTATCTGAGACTACCATCGAATCCTCTTAGTCT
+
BCEE@CCBBBDBBBCCCBBBCCBBB@CCC?BBCC@@>A@BBBBBBA>AA>C>????@DDC/A=AAAAACDDBBB<@;@BBBC5CB@D6;;;6;BC?ABABCCHGD?B@BB?AAA<@?BBBCCCEBEDDCBBB?BCBB?BABBCBAA>B@CAA>@CBBBCCA?ABABBB>@@=ACC?BBBBB=AAA>ABE@@@>=9=>>C@?BBC@C?BBCC?C?CBCBB@BBBBBBB@B?@A@<@@A=899ACDDAAABBA???ACCDBBBCDBB?BBBBC@AB=@@@>BC@@@
@ATNG8:03374:04609
GATGGTAGTGCGTGAGAGAGAGACCCAGAAGATCAGGAACTCTAGAAGAATTCAGATTTTTAACACGAGAGTAAACGTAAAAAGAAGGTTTTACAAGACTCACGTTAACAATATTGCAGCAGTACGCACACAATCGAAGCGCAGTAAGGATGGCTAGTGTAACTAGCAAGAATACCACGAAAGCAAGAAAAAGAAGTACGCTATTAACTATTAACGTACCTGTCTCTTCCGAAACGAATGAGTACACATCGTCGTGTCGTGCTACCATCGAATCCTCTTAGTCT
+
CEEC@CBBCCCDBCCCCCCDDCBBB>BCC?BBCCBB?B@BBCFBBA?BA>B@CBB@@@@@1@>ABBBBCCCA@@8>?9;;;;*;B?B?CCC=CBB@CBCBECCDB?B?CC@DDD<@?BBCCCCCCCCCCBBB?BBBC<@@BCBBBB<?;?@@=ABCCCCBB?BBCAA@?BD>AAA>AABBA<AAA>ADCCC3@@=A877AABBA;@:??AD;@;@ACAA>ABCBBBB@B@BBB>CCB?BACCCCABBBBBBCCCCCB::9AABBB?BBBBB?CD?AAB?BBBBB
@ATNG8:03375:04589
GATTAGTGTGTCTCTGAGAGTAGTACTCATTCGTTTCGGAAGAGACAGGTACGTTAATAGTTAAATAGCGTACTTCTTTTTCTTGCTTTCGTGGTATTCTTGCTAGTTACACTAGCCATCCTTACTGCGCTTCGATTGTGTGCGTACTGCTGCAATATTGTTAACGTGAGTCTTGTAAAACCTTCTTTTTACGTTTACTCTCGTGTTAAAAATCTGAATTCTTCTAGAGTTCCTGATCTTCTGGATAGCGACGCGATATACTACCATCGAATCCTCTTAGTCT
+
@A@>=??@BBCCBBCDAA@CDCBBCBBB@=:=:99(9<8=;AAA@@@A=ABCCC?B@BB;>7AA:ABB>=00/:499;;;*//,6:<>4==@A>ACC?CC;9;CDFKBDDBBBCCC?BBB@B?BB9:9@::6:ABA?CAAAC@@@DAAACCCCB?BCC?BB@F;;:BBBBCCC@CBBAA7A>A>@AAAA.;;BBE<AAA::9A@55.5999(999;;7;:>B?CCC;;:C@C?CCCBBB@BBCADBBCFHDBBB;;;BBBCE@@=@AA@?<?B??@@?CEAA@
@ATNG8:03375:04594
GATGGTAGCATCATGCATATCTCACCAGAAGATCAGGAACTCTAGAAGAATTCATATTTTTAACACGAGAGTAAACGTAAAAAGAAGGTTTTACAAGACTCACGTTAACAATATTGCAGCAGTACGCACACAATCGAAGCGCAGTAAGGATGGCTAGTGTAACTAGCAAGAATACCACGAAAGCAAGAAAAAAGAAGTACGCTATTAACTATTAACGTACCTGTCTCTTCCGAAACGAATGAGTACATGTAGAGCTCTATACTACCATCGAATCCTCTTAGTCT
+
4;=>>BBBABBCG;66BB@AA;69B8<<D?@ABAAA?B>??@::495:=5=??>:84===+;5888>>=@@@@?8;444:::)<;6;3999+9<<7<999@AB@@<@<@B?BBB?BBBBBBHKCCFCBBBBB@C@@@=@;;:C@AA>@=@;;69AA@BBBC?CBBCCB@CD>@@?9==999,:==9?BABBB)BB<>@<><>>@A<@366><1818<A@@<@B@@@AB=?=?CA9@::69AAAABBCBBBBBBBBBBBCB??A;;6;@>==<:;5888:AA898
@ATNG8:03375:04612
GATGGTAGGACGAGCGTCTGAGAGGTACTCAGTTTCGGAAGAGACAGGTACGTTAATAGTTAATAGCGTACTTCTTTTTCTTGCTTTCGTGGTATTCTTGCTAGTTACACTAGCCATCCTTACTGCGCTTCGATTGTGTGCGTACTGCTGCAATATTGTTAACGTGAGTCTTGTAAAACCTTCTTTTTACGTTTACTCTCGTGTTAAAAATCTGAATTCTTCTAGAGTTCCTGATCTTCTGGCGCTCTGTCACGTCTGCTACCATCGAATCCTCTTAGTCT
+
:=;=<BBB?BABBD@<@BCCDCCC?CCCDDFCCC=CC?C@CCBBBBC@CDBBB@CBDBBB@C@BBBCCCCBA;9:999)8A?CDBD<@BBC@BBB?BC@???CCC?ABAACACC@C>=;>?BBBBBCBB<AA@?:AAAD;:;@@A@@@>=>>=>?><@@<A=@@@???>>>:=<=DD;C=C:>>AAA/>CCDD7:::888=<>>=CCBB.=;;7@7=7//-/<<<;;;;?8==??>>;>??;;;;@:;;@@AA@@?>>>>EE<@@?;;5:A=;;:<AA@>@
@ATNG8:03376:04617
GATGGTAGCTCACGTACGTCACACGTACTCATTCGTTTCGGAAGAGACAGGTACGTTAATAGTTAATAGCGTACTTCTTTTTCTTGCTTTCGTGGTATTCTTGCTAGTTACACTAGCCATCCTTACTGCGCTTCGATTGTGTGCGTACTGCTGCAATATTGTTAACGTGAGTCTTGTAAAACCTTCTTTTTACGTTTACTCTCGTGTTAAAAATCTGAATTCTTCTAGAGTTCCTGATCTTCTGGATAGCGACGCGATATACTACCATCGAATCCTCTTAGTCT
+
?<=?>BCC@@;BAA@I;9;GDCDDCCDCCCAA?ACCF>CC@C@ABBBD@?=@@@AA@B@CBBB?B>AAAABBBBB>BBBBB1BB>B@BB;BBBB>BAB>BC577ACDC?CCAA==AC;A>>9>:>>>>>>>A;>??A8;;;<=<=<AAAAA;>=A;;<9;AA;A;AA@@@?@>B;A<<==5<9=46////'/:---(--3---=76;8=<=<.9?=>><@<==:=@>>>>>:>:==@@??:==><>BBA@=>>??>>=AAAAA?A<AAAAA;?>9>>C:>>>A>
@ATNG8:03388:04582
GATGGTAGAGTACAGTGTAGTAGACCAGAAGATCAGGAACTCTAAGAAGAATTCAGATTTTTAACACGAAGAGTAAACGTAAAAAGAAGGTTTTACAAGTACTCACGTTAACAATATTGCAGCAGTACGCACACAATCGAAGCGCAGTAAGGATGGCTAGTGTAACTAGCAAGAATACCACGAAAGCAAGAAAAAGAAGTACGCTATTAACTATTAACGTACCTGTCTCTTCCGAAACGATGAGTACTATAGACTATCTGAGACTACCATCGAATCCTCTTAGTCT
+
:::<=AA?BAA;66>;;A=BDAA;;05<<5::=<9:0937:6//+/;39:6833738=@>?,>87////(/98///*/8>====+===@.000)07A4///::79;==9=<==@CDD8:::9:9>?B@@?;C@@@@B;;;=@;99@>>>9<8<00)/8///;=>4777///*//38;;7888:=5888277778)59455255889>;?;>==>;A8<6::@=ACA@?>?<?9>>B:A?=747BBBBCCC?>=5669??ADDDCDBB>@????;?@????<?DAAB
@ATNG8:03388:04623
GATGGTAGCGCACACATAGATACAGTACTCATTCGTTTCGGAAGAGACAGGTACGTTAATAGTTAATAGCGTACTTCTTTTTCTTGCTTTCGTGGTATTCTTGCTAGTTACACTAGCCATCCTTACTGCGCTTCGATTGTGTGCGTACTGCTGCAATATTGTTAACGTGAGTCTTGTAAAACCTTCTTTTACGTTTACTCTCGTGTTAAAAATCTGAATTCTTCTAGAGTTCCTGATCTTCTGGACGACGCGCACTGACACTACCATCGAATCCTCTTAGTCT
+
:==?@CCBCDBABBCCCDCCCCCCCBBBBA@@>@BBC<A@@C@CCBBCBB@CLCBB>@;@BB@?B?C;<;B@@<;59=?=?,<<3334:4@@BCACCC>CB:;;BCCCAICCAAAB@=@@@=A@DCCCABBC>BA;;7;CCBBDDCCD@AABC@@>@BB?BB@B@CCCCC@A@B=A;;;;.;<A=;;;;.;A@BD=AADCCBBBBA5;;;;*;@AAB=A:;;AEMDCDBB@C@AABDDC>AAB>BB;;<CCCCB@ABBBABBBE<;;BBD@BB@BBA=ACA@A
@ATNG8:03389:04590
GATGGTAGTGTGTCTCTGAGAGTAGTACTCATTCGTTTCGGAAGAGACAGGTACGTTAATAGTTAATAGCGTACTTCTTTTTCTTGCTTTCGTGGTATTCTTGCTAGTTACACTAGCCATCCTTACTGCGCTTCGATTGTGTGCGTACTGCTGCAATATTGTTAACGTGAGTCTTGTAAAACCTTCTTTTACGTTTACTCTCGTGTTAAAAATCTGAATTCTTCTAGAGTTCCTGATCTTCTGGTCTACTACACTGTACTCTACCATCGAATCCTCTTAGTCT
+
@CBC@CCCDBBBCBABCCFBBBBBBBBBBAAA?AABB>BC@C?CCCCDBB@CCCCB@B@DDB@<@@CCCECCCCC?BBCCC1CC?BBBD>BBBEACBC@CC?B@BDDD>BBDDCBBB?BBC@D?BBDCCCBB?BGCC>AAABCBBBCDDDD@@@B?BCB???<?=?ABAAAB;;4;;;;;.;5;=;;;;.:BCDF=AAAACCCBBA4;;;;*;@ABC@B@BHADCCCBBB?C@CCCBBC@BBC@BBCCDCCCCCCCCCBBBBBC@CABBA?AC?BBB>BBB>>
@ATNG8:03398:04620
GATGGTAGGCGACATACATACGCGCCAGAAGATCAGGAACTCTAGAAGAATTCAGATTTTTAACACGAGAGTAAACGTAAAAAGAAGGTTTTACAAGACTCACGTTAACAATATTGCAGCAGTACGCACACAATCGAAGCGCAGTAAGGATGGCTAGTGTAACTAGCAAGAATACCACGAAAGCAGAAAAATAAGTACGCTATTAACTATTAACGTACCTGTCTCTTCCGAAACGAATGAGTACGATGAGAGAGCTCTCATCTAATCGAATCCTCTTAGTCT
+
4:::3::<7<565<<<55555555@;>@><><<;5905499;9444.33297;<===>==*;46559>9=;;>;:@BBCCCD1@B>A>BBB4;;:<>AA@996=>9A?@?254<599449::>B@??A>;;;?::99:995:998:394999.5:;<>>>>9?>==>?8><<997,7/;8;3;///////$/83988888>=?<@8><>>:@:<<A@@=@BBBBAA@C@CCC>BBB8::AA@@BCA?>?@@997;;;955697746666322+22335....
@ATNG8:03399:04598
GATGGTAGACACGTGTGCTCTCTCGTACTCATTCGTTTCGGAAGAGACAGGTACGTTAATAGTTAATAGCGTACTTCTTTTTCTTGCTTTCGTGGTATTCTTGCTAGTTACACTAGCCATCCTTACTGCGCTTCGATTGTGTGCGTACTGCTGCAATATTGTTAACGTGAGTCTTGTAAAACCTTCTTTTTACGTTTACTCTCGTGTTAAAAATCTGAATTCTTCTAGAGTTCCTGATCTTCTGGAGATATCATCAGCGAGCTACATCGAATCCTCTTAGTCT
+
CDCD@CDABBBBCCCCCCBDCDCCCCCCCBBC@CCBB>BB@B@BBCBD@?=?DBBB>B>BBCC>B<BBBBBBBBC?@>??>2>A?A???7?BBB>BBB>BC<A=>@@@<??AA@@@A;A<><>;>@>>>>>>=B@@@7:8@?===??AAAB:;:@:>>><@@<@<>=>AAA@@@<<<<==3==A<AACCC/>@9;;,//8///;;;=4:::;.;ABFE<@<>><>>?>;==<?<AA>>>B:==@<;;:AAAA=A>==>=@D==???????;@C;><<8<>>>@
@ATNG8:03401:04601
GATGGTAGCTATACGTATATCTATGTACTCATTCGTTTCGGAAGAGACAGGTACGTTAATAGTTAATAGCGTACTTCTTTTTCTTGCTTTCGTGGTATTCTTGCTAGTTACACTAGCCATCCTTACTGCGCTTCGATTGTGTGCGTACTGCTGCAATATTGTTAACGAGAGTCTTGTAAAACCTTCTTTTTACTTTTACTCTCGTGTTAAAAATCTGAATTCTTCTAGAGTTCCTGATCTCTGGTAGAGCGTGCATATATCTACCATCGAATCCTCTTAGTCT
+
@<<=@CBBCCCCCBCCCCCBBDDDBABBCEA@>@CCF=BB=B@CCCCCCC?CAAAC?C?????=?=???AAAAAA>AA?A?.??>AAAA;AAAA>?AA>BB====CCC?BAAA>AAA;A<>9>;A??>=<<<:@AA@7;;;<<<>=AACA>==>>:;;;:=>:>:@@AAAAA@@;?;::9/:4:488998(/7777-7///:;>@==18888'5;=>?;@;:;6;;:@@@K;?:>=BCA???A=>>BBBBCCBBCCDDCCCCDD?CAAAC>BB?BBB>BBBBB
@ATNG8:03417:04593
GATGGTAGTGTGTCTCTGAGAGTAGTACTCATTCGTTTCGGAAGAGACAGGTACGTTAATAGTTAATAGCGTACTTCTTTTTCTTGCTTTCGTGGTATTCTTGCTAGTTACACTAGCCATCCTTACTGCGCTTCGATCGTGTGCGTACTGCTGCAATATTGTTAACGTGAGTCTTGTAAAACCTTCTTTTACGTTTACTCTCGTGTTAAAAATCTGAATTCTTCTAGAGTTCCTGATCTTCTGGTCTACTACACTGTACTCTACCATCGAATCCTCTTAGTCT
+
89:<>BCBDDDCBB>CCCCBBBCCCCCCCCBB?@@?C<CD?C?BBBCCBB@BCAAB?B@CCCB@CACBAABCBBB=>@>>>0@B?CCCL@BB@@<@;;5<D7<;BCCCAHCCCDCCD@BBB@B@CCBBCCCC@BAAB?A?@AA@<<>000=@@0;6;9=:@@=A???ACBBBCB>B;;;;.;=A5;<;<.;AA?@<BCBBCCCA??<@<@<0>@@A@>B>BB@A@@BB;;;;@CBBBBCAHAB@BEGGGBBBDDDCCCCCCCCC@CAAAB@CC@;;:@C@@@A
@ATNG8:03418:04601
GATGGTAGCACGAGTCACTCATATCCAGAAGATCAGGAACTCTAGAAGAATTCAGATTTTTAACACGAGAGTAAACGTAAAAAGAAGGTTTTACAAGACTCACGTTAACAATATTGCAGCAGTACGCACACAATCGAAGCGCAGTAAGGATGGCTAGTGTAACTAGCAAGAATACCACGAAAGCAAGAAAAAGAAGTACGCTATTAACTATTAACGTACCTGTCTCTTCCGAAACGAATGAGTACTGCGTCTCACTCTCGCCTACCATCGAATCCTCTTAGTCT
+
:4458==ABBD@=BBCCGCDCBCCFAB;;8:?AB;<2;=@@@CBBA>AA>A?BBBBABBB2@=AAAA???A999+9?@?>@>0=?;@2999&5AA?AAAA@@?9;6;@DDACCD@AAABCCCCCCBBCCCCB?B;;;6:???99997:?CCC?BBBAAABC@BBBB@@=@@<>?>:@<<;<3>==9<<<=<+<;6;<<<=<===:==B>>>7;5;>;;;>A@@?@AA;?=?@A9@9919AAABBBBBAB@@@;::AAAAAB>B@@<@BBAB?BB?AAA:?@?::
@ATNG8:03419:04601
GATGGTAGAGAGACTGTAGCGCACCCAGAAGATCAGGAACTCTAGAAGAATTCAGATTTTTAACACGAGAGTAAACGTAAAAAGAAGGTTTACAAGACTCACGTTAACAATATTGCAGCAGTACGCACACAATCGAAAGCGCAGTAAGGATGGCTAGTGTAACTAGCAAGATTACCACGAAAGCAAGAAAAAGAAGTACGCTATTAACTATTAACGTACCTGTCTCTTCCGAAACGAATGAGTACGAGAGTCAGAGCAGAGCTACCATCGAATCCTCTTAGTCT
+
8<?<@BBCBBC@AAAAABCCCCBBD>DCC?CBBB@@<@=@?BBBBC?BB?B?BBBBBCCC1B?BBABCCDFBBB;@A;;;;;.;D@I5;;09@@7BBBA@@CBC?B@BDADCC?AABBBCDDFECDCBA??8>@;;;0;??@=?::5:<A?@<@?@AAA?@>@BCCBA?BCC599999BCC;B9979?@@@/@A=A898ACB;<8::==;;5:7:8;;@<@ABA??@>@=?CC>BAB?BBBABBCAAABBBBBBAB@@<=;;;AA=BA===98818889>BBAA
@ATNG8:03373:04675
GATGGTAGCACGACACGACGATGTGTACTCATTCGTTTCGGAAGAGACAGGTACGTTAATAGTTAATAGCGTACTTCTTTTTTCTTGCTTTCGTGGTATTCTTGCTAGTTACACTAGCCGTCCTTACTGCGCTTCGATTGTGTGCGTACTGCTGCAATATTGTTAACGTGAGTCTTGTAAAACCTTCTTTTTACGTTTTACTCTCGTGTTAAAAAATCTGAATTCTTCTAGAGTTCCTGATCTTCTGGTCTACTACACTGTACTCTACCATCGAATCCTCTTAGTCT
+
@=>>?BCDDCCBBBBBBCD;9:6;CFEGBBBC@C@@B:BB=A?A@@@BBB<@AA;;6;<<?>@<><>?ABBBA:93733333#394987729:9:?DBA?BB5:9BBBB@ACCCB@@@688A7;7>BC@@??@=A???7=;>=>@@AAAAA?A>>>;<<<9>>;A=AA@@>??AB:=>@@@5@;?;?@@@>/==7888'5999??857>39:::7$75953.34..*.999@772537///994789285;>@@BAAABB>>>@>>>A<?888>;>B=???=>>>>>
@ATNG8:03374:04631
GATGGTAGCTCGCTGATGATATCTCCAGAAGATCAGGAACTCTAGAAGAATTCAGATTTTTAACACGAGAGTAAACGTAAAAAGAAGGTTTTACAAGACTCACGTTAACAATATTGCAGCAGTACGCACACAATCGAAGCGCAGTAAGGATGGCTAGTGTAACTAGCAAGAATACCACGAAAGCAAGAAAAAGAAGTACGCTATTAACTATTAACGTACCTGTCTCTTCCGAAACGAATGAGTACTGTATCTATGTGTGCGCTACCATCGAATCCTCTTAGTCT
+
BDD@?CCCCCCCCCCBBCCCCDCBB=CCC?BCBBBB?A@BBBABBC?BB>B@@@@BBBBB1B>BBBABBBCB@@8??@@BBB1BB?B?CBB;CCCACBBBDDDCB?B?AC@CCC<?>BABCDDCCCCCBBBC?CCCC@B@@@@@@B@C?C??=@CDDCABA?AAA@A??CD?AAA=@@@??8?>=;<<==<.=A<A;;;@@@@C=C9>>AA9@<>ACBB?AAB@@AA=@=@@?8@9999DBBBBBBCBAAABA@@B@:::AAAAA=DDD??:;:38878;@:99
@ATNG8:03378:04670
GATGGTAGCTCGCTGATGATATCTCCAGAAGATCAGGAACTCTAGAAGAATTCAGATTTTTAACACGAGAGTAAACGTAAAAAGAAGGTTTTACAAGACTCACGTTAACAATATTGCAGCAGTACGCACACAATCGAAGCGCAGTAAGGATGGCTAGTGTAACTAGCAAGAATACCACGAAAGCAAGAAAAAGAAGTACGCTATTAACTATTAACGTACCTGTCTCTTCCGAAACGATGAGTACTGTATCTATGTGTGCGCTACCATCGAATCCTCTTAGTCT
+
//::6;;?>==<==>;;;;;A@AA=:=<?:=<<<;:5:8:::::::6:=9<8<?77399:+:>CC>><;<<788+37::@@@+65.549990;;@>::;@;>9??;?<@A=ABD@CBA?@@A@ADAAACBAA?A;;;>AA@AABBB?B@B<;;;CCCDCCC>BAB?@@@BB?BCB?BBB@A8=8819===?.?A=BAA@@??@@=@<BHAA<>;==BBB@BCCCCBB?@<AAA8A00000@ABBBBBBCB???ABCBBAAAACC=;;;>>;>B=988;>AAAA
@ATNG8:03383:04670
GATGGTAGGTGCACATGAGTGTATCCAGAAGATCAGGAACTCTAGAAGAATTCAGATTTTTAACACGAGAGTAAACGTAAAAAGAAGGTTTTACAAGACTCACGTTAACAATATTGCAGCAGTACGCACACAATCGAAGCGCAGTAAGGATGGCTGTGTAACTAGCAAGAATACCACGAAAGCAAGAAAAAGAAGTACGCTATTAACTATTAACGTACCTGTCTCTTCCGAAACGAATGAGTACGAGAGTCAGAGCAGAGCTACCATCGAATCCTCTTAGTCT
+
5===?BBC>>:<556;;;>>>CCCB?BCC@B@@A@@<@=AACBBBC@@A?A@DCA;;;;;*;>CCEBBCCBCCD=CCBBBBB2BB?B<@@@9@CC@BBBCBACDC=A=AC?CAA;AABBCCCBBBCDCB@CC@DBBB?BBBAAA@@9@<>>?;;:;ACCC@CCCBBB@??<?CC<>@999+9>>;:9999.9A?A;;;AAAED:=:>AAB8;8;DCBB@BCBBBCE@D@AA@<AAA?BBBCCCBBBBBABBDD@@@BCCCBB>><>???A;@A=:::9<ABCC
@ATNG8:03387:04675
GATGGTAGACATATCGTACTCTCTTACTCATTCGTTTCGGAAGAGACAGGTACGTTAATAGTTAATAGCGTACTTCTTTTTCTTGCTTTTCGTGGTATTCTTGCTAGTTACACTAGCCATCCTTACTGCGCTTCGATTGTGTGCGTACTGCTGCAATATTGTTAACGTGTGTCTTGTAAAACCTTCTTTTTACGTTTACTCTCGTGTTAAAAATCTGAATTCTTCTAGAGTTCCTGATCTTCTGGGCAGACTCTCACACGCCTACCATCGAATCCTCTTAGTCT
+
4<<=?CCCCDCCCCCCBBCBFBBB@CCDBBC@BBBC=CC?B?BBCCBBB=@@BBB?B@BBBA?C>AAAAAAABD?CBACA3BB?@?@@@8@BBC?BBB?BB>@@?ABB?BBBAAA>>:>?@9=9>AAA888>;@A=>58888<>>>ABB>@>>;@7;=@=@@<@9<>>AA@@@A;>::::-:5:7;DDDD/;;;;;1<///<<9<<>08888+8==AA;>;>>;>>@@BAA;@;@@@>===:::A9@@?>??>>A@@@A??;?AA;?>C>>;@D;=>=9>>>>>
@ATNG8:03391:04633
GATGGTAGCTCTGCTCTGACTCTCGTACTCATTCGTTTCGGAAGAGACAGGTACGTTAATAGTTAATAGCGTACTTCTTTTTTCTTGCTTTCGTGGTATTCTCGCTAGTTACACTAGCCATCCTTACTGCGCTTCGATTGTGTGCGTACTGCTGCAATATTGTTAACGTGAGTCTTGTAAAACCTTCTTTTTACGTTTACTCTCGTGTTAAAAATCTGAATTCTTTCTAGAGTTCCTGATCTTCTGGCGCGTATGTATGTCGCCTACCATCGAATCCTCTTAGTCT
+
@A@>@BBBB=BBB=BBCCCCCCCDCCCBBBBC@A@AD>DE@C>BCBCCGCACCBBB?B@BCCC?C@DBBBDDCAB>:;;;;;%;C=BDCF?CABC=B@B@BCDDCCCCC@CBBBBCCC@CCC>@>ACBCCBBB@BBBE;<;C;;;@BCCBBCA@@A@BBB@BEAC@CCDCCBBBC=@;:::.;=@=@AAAA,@@;;;6;AACDCCBCCADDDD5BBCCGAC@BDE>DCDCCBB>B?BAABBB>ABC?CCCCECA@ACDCCCBBABCB@B@@AB@BB?A@@@CCBBC
@ATNG8:03395:04648
GATGGTAGCGCGACGAGCGTAGACCCAGAAGATCAGGAACTCTAGAAGAATTCAGATTTTTAACACGAGAGTAAACGTAAAAAGAAGGTTTTACAAGACTCACGTTAACAATATTGCAGCAGTACGCACACAATCGAAGCGCAGTAAGGATGGCTAGTGTAACTAGCAAGAATACCACGAAAGCAAGAAAAAGAAGTACGCTATTAACTATTAACGTACCTGTCTCTTCCGAAACGAATGAGTACCTCTCAGACGCTCGTCCTACCATCGAATCCTCTTAGTCT
+
44;<8BCCCCB@A@CCCCCCDDCCC=CBB@BBBB99;9?BADAABA?BC?B>@BBBBBBB3B?CACACCCCCBB<A@>@@@@0>B>B5;;;6<CD@CBBBCDCBB?B?BB?BBC?BBB?@@BBDDCCCCCDB@BBAA?A@@@BBAB=B>AAA>ACBBBBBB@BBBBBB?CB??>?=@@??<5===9:8888(7>:?888@AB@@;><@@@B:=:=?AAA?@@?BBBB?C?BCD>CAA>ABBCCCC?@A@BB@AAAA?A@@@:>>A<A>>@@9@A;>==<??>==
@ATNG8:03400:04651
GATGGTAGTGTGTCTCTGAGAGTAGTACTCATTCGTTTGGAAGAGACAGGTACGTTAATAGTTAATAGCGTACTTCTTTTTCTTGCTTTCGTGGTATTCTTGCTAGTTACACTAGCCATCCTTACTTCGCTTCGATTGTGTGCGTACTGCTGCAATATTGTTAACGTGAGTCTTGTAAAACCTTCTTTTTACGTTTACTCTCGTGTTAAAAATCTGAATTCTTCTAGTGTTCCTGATCTTCTGGAGATACACATGATACTCTACCATCGAATCCTCTTAGTCT
+
;<<C@B@CB=<<==666>==?<@;?@?@B=99.3;;85:7<9;@AB@@@?BBB;<:;ADCFI?B?ACCCBCB?@;?B@@@09:24:77.9///6:9517<///==?B:?A9;;BBB?@@C@D?CCD?BAAB?@;:;?CC;;:@@??::9>B@@A<@?>:>>:?;>AA@;555945;=>>2>69499999(9999@8@@@@?>=999299:9'9>>99458<@?BBBB:9:=@<@AAD@?=>AF@BBBBBBBBB;;;BCBBBB??;>999?:@>89898?@@BA
@ATNG8:03408:04679
GATGGTAGGATGAGCGTCTGAGAGGTACTCATTCGTTCGGAAGAGACAGGTACGTTAATAGTTAATAGCGTACTTCTTTTTCTTGCTTTCGTGGTATTCTTGCTAGTTACACTAGCCATCCTTACTGCGCTTCGATTGTGTGCGTACTGCTGCAATATTGTTAACGTGAGTCTTGTAAAACCTTCTTTTTACGTTTACTCTCGTGTTAAAAATCTGAATTCTTCTAGAGTTCCTGATCTTCTGGCGCTCTGTCACGTCTGCTACCATCGAATCCTCTTAGTCT
+
@AA>?BCC@C@@BCBCCCBABC?@>@CCCCCC@CCC?CC@C?CCCCDCC?BBBCC?C?BBCC?C?CCCCBBACC?CCCCC1CC@BBBB<AA@@=ABB=@D9:9@CBC@CCDCCCBD?CCC?B?BCCCCBBB?BBCC@CBBBBBCCCCCCCCBBA?BBB@A@>@?BBCCBBBDD=A9:::6:=B=::999*9BBBD=AADDDDDBBB@CCCC5DCBCC?B@BC@CCCCDBB?A?BAABED<@@A=A@@BC@@@DCCCCCBBBBBB@BBBBC?BB@C@@>AABAB
@ATNG8:03411:04669
GATAGTGTCATATGAGAGTGTGTACTCATTCGTTTCGGAAGAGACAGGTACGTTAATAGTTAATAGCGTACTTCTTTTTCTTGCTTTCGTGGTATTCTTGCTAGTTACACTAGCCATCCTTACTGCGCTTCGATTGTGTGCGTACTGCTGCAATATTGTTAACGTGAGTCTTGTAAAACCTTCTTTTTACGTTTACTCTCGTGTTAAAATCTGAATTCTTCTAGAGTTCCTGATCTTCTGGGATGTGTGCGCAGTGCCTACCATCGAATCCTCTTAGTCT
+
DBBBBBAABDCDCICBAAAACCDCCBBAA=ABBB>CC@D@DCBDCCC@CBBA@?@?BBCE@C@CC@AADDEC@CCBBB0CB>;;;C=@@;;:;CC@CF:;;9BBB@CCHCCBDC@BCC@C@CFAAAAAB>BCCC?BACCCBBBBBBAABBA@?@EC@CC>A=@@BAABC;;;;CCFL:C=C@;;;;;*;@:;;0;ABBCBBBBB4:;:.9>?9;6:=AB?BBBBBBB>B>B@@@DD@CCBB=B;;;BB@AAB;;;;?>:;:=@??::4::4:9717<<==
@ATNG8:03412:04665
GATGGTAGCGCATATCAGCGCAGCCCAGAAGATCAGGAACTCTAGAAGAATTCAGATTTTTAACACGAGAGTAAACGTAAAAAGAAGGTTTTACAAGACTCACGTTAACAATATTGCAGCAGTACGCACACAATCGAAGCTCAGTAAGGATGGCTAGTGTAACTAGCAAGAATACCACGAAAGCAAGAAAAAAGAAGTACGCTATTAACTATTAACGTACCTGTCTCTTCCGAAACGAATGAGTACGATGAGATCTCGTGTGCTCCATCGAATCCTCTTAGTCT
+
<;45:;<ABAABABBAB;;;CC;;;0<;<5;BBBAB?B@CBDBBCC=AB?C@CAA;;;;;*;@BBBCCABBDCE=BCCBBCB2;;8;?CCC<IEEADBCDDDDCC@C?BB@CCB?BB??@ACECCBCBCCCC?CBDD?BBCAAABC=B=B::7;CBBCDDC@A:;;AB?BB@CBC<==::9,8<=9>@@@AA(@C?A98:BBECC?B<A@>>;>;==BBB@BCA@ACC?B?BAA<A@@=@CCCCCCBBBBBBBB@AB@AABA>=@=@@@>>;>A;==<:>A99:
@ATNG8:03413:04653
GATGGTAGGACGAGCGTCTGAGAGGTACTCATTCGTTTCGGAAGAGACAGGTACGTTAATAGTTAATAGCGTACTTCTTTTTCTTGCTTTCGTGGTATTCTTGCTAGTTACACTAGCCATCCTTACTGCGCTTCGATTGTGTGCGTGCTGCTGCAATATTGTTAACGTGAGTCTTGTAAAACCTTCTTTTTACGTTTACTCTCGTGTTAAAAATCTGAATTCTTCTAGAGTTCCTGATCTTCTGGATACACTCATGTGCACCTACCATCGAATCCTCTTAGTCT
+
8;==?CCC?CCCC;666;>BABBD@CCDCC;<:;ACD>CC@C@BBBBECCAAAACF@D?BBBB=A?ACBCBBBBB>BDDDC5CC?BDDD?CCBB?BAA<@B6;;BDDIAEDCECBBC?CBB?B?CCCCAAAC?@@??6::AA@A;;;@@@CCACB@BAA?BB?C@BBBDCCCCC?BBFDD;C?C?CCEED3CCCDD>AACDCCCEBB?BEEE5BBCBB>B@CC@CCCBBBB@BABBBCBB?CAC?BBBBBBBECBBACCCD?CBC@CBCAB?BB>ABB@BBBBB
@ATNG8:03414:04645
GATAGAGTACAGTGTAGTAGACCAGAAGATCAGGAACTCTAGAAGAATTCAGATTTTTAACACGAGAGTAAACGTAAAAAGAAGGTTTTACAAGACTCACGTTAACAATATTGCAGCAGTACGCACACAATCGAAGCGCAGTAAGGATGGCTAGTGTAACTAGCAAGAATACCACGAAAGCAAGAAAAAAGAAGTACGCTATTAACTATTAACGTACCTGTCTCTTCCGAAAACGATGAGTACGTGTGCGTACGTGAGCTACCATCGAATCCTCTTAGTCT
+
;;4@:;9;@=966<<<@=BBCC@DFD@C@@@AB>A?BBBBBBB?AC?A=AAA=????.?>@ABCBBECBCB=??@@@@@,@A=A=AAA7ADC?AABBABBBD>A>@@=@@@:@??@ABICIEIEHBBBB?BD@@=?AAAACC@;@=;;;6;BAACBAB>AAA@@A>AA=??>:?>;=<5=9818=>=>>';;:?>===AA>>;?;>?@@;?;==ABC?A@;;;00,.6....).../9:>?@@<<;////...88:85559A;?;;=A<@A<====CCB>@
@ATNG8:03415:04640
GATGGTAGATATATGCACGCTCTACCAGAAGATCAGGAACTCTAGAAGAATTCAGATTTTTAACACGAGAGTAAACGTAAAAAGAAGGTTTACAAGACTCACGTTAACAATATTGCAGCAGTACGCACACAATCGAAGCGCAGTAAGGATGGCTAGTGTAACTAGCAAGAATACCACGAAAGCTAGAAAAAGAAGTACGCTATTAACTATTAACGTACCTGTCTCTTCCGAAACGAATGAGTACATAGATATACGTATAGCTACCATCGAATCCTCTTAGTCT
+
;>9975<<<@@@ABBBCCBBBCCCB?A;;7;@;;;A?B?CCCBA??99:4:<;<;9:999$3,398?:89CCBC6=8@BBAA2=@9=.:9,5:<7AB999@AABAD@BC?BBC:;;CABBBBBCCC:;;AA=@@@@?AAA@AA??;@@B@@>@BBAABCB?BADDAA?AA>AA@39999:,8<;><@CCC3BB?BBBB>/00A@B@CAAC>@=@ABBC?BBBAA?=:=;:::/879283;=?@BCBBBCAABB@@>>>AAAA;;8;BBBC=??:;;;8=B888
@ATNG8:03418:04635
GATGGTAGCTCTGCTCTGACTCTCGTACTCATTCGTTTCGGAAGAGACAGGTACGTTAATAGTTAATAGCGTACTTCTTTTTCTTGCTTTCGTGGTATTCTTGCTAGTTACACTAGCCATCCTTACGCGCTTCGATTGTGTGCGTACTGCTGCAATATTGTTAACGTGAGTCTTGTAAAACCTTCTTTTTACGTTTACTCTCGTGTTAAAAATCTGAATTCTTCTAGAGTTCCTGATCTTCTGGATATGAGTGACTCGTGCTACCATCGAATCCTCTTAGTCT
+
9:=>;?DCE@<ACCAABCGGCCCCBBCCBBBB?BCCB>BE@E?BBBBBGCABCACC@D@CBBC8;9;A@BB;96@669CCC19:85<CC=@@CG<C9:96><BBBCBD@CCCDCCBB?BBB?A?BBBA@@@?BBBB?CBBCBCAACBCBAACCCA@A@<@A>B=@@DAAACCCACCCCC<CIJ;9:BBB0BBBCC<AABBB@@;998==>@,?>>@><?<BD@ABA;;:C?B?BBBCCB=??HABBBCCFDCB@@@AA;;;@AC=AABAA<;;7000:@@@BA
@ATNG8:03418:04678
GATGGTAGAGTACAGTGTAGTAGACCAGAAGATCAGGAACTCTAGAAGAATTCAGATTTTTAACACGAGAGTAAACGTAAAAAGAAGGTTTTTACAAGACTCACGTTAACAATATTGCAGCAGTACGCACACAATCGAAGCGCAGTAAGGATGGCTAGTTTAACTAGCAAGAATACCACGAAAGCAAGAAAAAGAAGTACGCTATTAACTATTAACGTACCTGTCTCTTCCGAAACGAATGAGTACACATCTTCGTGTCGTGCTACCATCGAATCCTCTTAGTCT
+
CCCC@AAACCCCCBACDDCCCCCBB?B@@=@@A;;;=B@CFECCAA=@C?C>@==77788(9<ADEAABBCCFC>9:;@???,;;5;5;;;;(:@@>BBBBCDCCC@D@BA?ABB?CBAABDCCFCCCCCCCDADB??<@BBBBBBC>A=A;;:;DBBBC>C?BAABBB?CC?BCB?ACDEC<@???BBCCC1@@>AC@@AA??A494:B@@=B?BBBBB@BBBB>?@?B?BBC=BCC?BBBBBBBBBBCCC@BCBBBCCBBBBCC?B?A@C@CC?@A@?BA@AA
@ATNG8:03419:04660
GATGTAGCTCTGCTCTGACTCTCGTACTCATTCGTTTCGGAAGAGACAGGTACGTTAATAGTTAATAGCGTACTTCTTTTTCTTGCTTTCGTGGTATTCTTGCTAGTTACACTAGCCATCCTTACTGCGCTTCGATTGTGTGCGTACTGCTGCAATATTGTTAACGTGAGTCTTGTAAAACCTTCTTTTTACGTTTACTCTCGTGTTAAAAATCTGAATTCTTCTAGAGTTCCTGATCTTCTGGGTGCGCTACAGTCTCTCTACCATCGAATCCTCTTAGTCT
+
CCBBBCCCDBBBCCCCBCCDDCBBBCCCCBB@BBBB=BB@C?CDBCBBBADECBB>A?BCCB@E?CCDCBBBDD@CCCCC1BC?CBCC>BCCC@C::6:@4:9@BDFACBBBCCCC?BBB@D@CCCCBBBB?CCBB@CBCBBBBBDBBBCACAB?CCB?CD?B>AACCBCEFH?BAAAA7@=B=::9:9*9B@CF=CECFCCBBBB@DDDD2ABBCC@C@CD?BBBBBBA?B?@?@BA@;@>AA:A@@BBCAABDBBBCCCCDE@BBB@@>@D??AA>ABBBB
@ATNG8:03375:04708
GATGGTAGTCTCAGATAGTCTATAGTACTCATTCGTTTCGGAAGAGACAGGTACGTTAATAGTTAATAGCGTACTTCTTTTTCTTGCTTTCGTGGTATTCTTGCTAGTTACACTAGCCATCCTTACTGCGCTTCGATTGTGTGCGTACTGCTGCAATATTGTTAACGTGAGTCTTGTAAAACCTTCTTTTTACGTTTACTCTCTTGTTAAAAATCTGAATTCTTCTAGAGTTCCTGATCTTCTGGGTGTATCAGCGAGTATCTACCATCGAATCCTCTTAGTCT
+
??@;7;>BBABBBCCDBBBB@@@@@@B@@@;;5:AAA=@@=B@ACACCDD@BBCCB>B>A@A?=@=@BBBB;:6D855>>>+;>8:<>>3;;@;6;;<8>A000@A@B@DCDCCCBCABAA@C@CGBB;;;B?AABB=AABBCCDCCC@@@BBBC@CCC@BC=@<@?B@@AIHE@CCDII<B@B>;<;;;*;BABB>DBCCGGDADD@IHHD5;;;CC?A?AB?BDCCCBC@C@CCCB@@=@@CC=BBCCDDDCCCDCBCCCCCC?B@@@B=AA=@@@;?A?@@
@ATNG8:03376:04692
GATGGTAGACATATCGTACTCTCTGTACTCATTCGTTTCGGAAGAGACAGGTACGTTAATAGTTAATAGCGTACTTCTTTTTCTTGCTTTCGTGGTATTCTTGCTAGTTACACTAGCCATCCTTACTGCGCTTCGATTGTGTGCGTACTGCTGCAATATTGTTAACGTGAGTCTTGTAAAACCTTCTTTTTACGTTTTACTCTCGTGTAAAATCTGAATTCTTCTAGAGTTCCTGATCTTCTGGTGTCGTCTATCATGTACTACCATCGAATCCTCTTAGTCT
+
<==>?ABBDBBBDFGCCCGCCBAAACDBBBCD?CCCC=@?=??BBBCCCC?BBBBB?B?BBBB?B@EBBBBBBBB@B@@@@/?>:=678-8?=<=BA>9>@0///=8;4<CBD?;?A:=>A7;:<>??<==?<@@??6;67788===>==>>>>B<@@@<>>:>;?@@??@778=AAADD;B=A:88888(/9----)------7855555&28877272..*.6665552837=@C?><>=>:>AA@@@??@A??;;6<666@9@@@=@<@A<>::5:<///
@ATNG8:03380:04712
GATGGTAGGACGAGCGTCTGAGAGGTACTCATTCGTTTCGGAAGAGACAGGTACGTTAATAGTTAATAGCGTACTTCTTTTTCTTGCTTTCGTGGTATTCTTGCTAGTTTCACTAGCCATCCTTACTGCGCTTCGATTGTGTGCGTACTGCTGCAATATTGTTAACGTGAGTCTTGTAAAACCTTCTTTTTACGTTTACTCTCGTGTTAAAAATCTGAATTCTTCTAGAGTTCCTGATCTTCTGGTATACACACTCGCTCGCTACCATCGAATCCTCTTAGTCT
+
44;=?BCC>BB@@@BBBBCBBDCC?BCCCCAA=AAAA>AD@D?CCBBBDD?DCCCD@D?BBDB?C@CCCCBA@@C@CCDDD1CC?BBBF>CCBB?BCB>BC9;:@BBBC?CCCCCCC@BCC@C@CCBBBCCC>AACC@CCBBBBBBCBDDBAAAA@CCC?BB?B<?>CBCCEDF@CCDDD;C?B;;;;;;*:CCCD=CCCCDDCA@@@BBBB5BCBCC>B@BC@BBBBBBB?A@CCCAAA?BAC@BBCCCCCBBBBBBBCCCD@@>BBBB@=@B>A@@>ACBAA
@ATNG8:03382:04686
GATGGTAGCTCACGTACGTCACACGTACTCATTCGTTTCGGAAGAGACAGGTACGTTAATAGTTAATAGCGTACTTCTTTTTCTTGCTTTCGTGGTATTCTTGCTAGTTACACTAGCCATCCTTACTGCGCTTCGATTGTGTGCGTACTGCTGCAATATTGTTAACGTGAGTCTTGTAAAACCTTCTTTTTACGTTTACTCTCGTGTTAAAATCTGAATTCTTCTAGAGTTCCTGATCTTCTGGTCTACTACACTGTACTCTACCATCGAATCCTCTTAGTCT
+
>@?<>BCECCBBCCCE;;;GCCCCBBCCCCCC@CCBD>CC@D?BBBBCCC@BB?@@?B?BBCC?A?CAAAAABBB>B@BB@1A??BAAA=ABBB?CCC?BB599:AAA?CBBCBA@>:>>>;@=@>>?>>>A;AA??7=>>>88:8BB>>@=>>@=@@@<@@=A<AA>>>@?==8==??@5@<@:98888(/<666-3-----6889-552&2666838,22267776995:07;<<//,/6;6;=A>==?>?>A@>>>>>A;:5;:;;?;:@9:7717=:::
@ATNG8:03384:04699
GATGGTAGCTATACGTATATCTATGTACTCATTCGTTTCGGAAGAGACAGGTACTTTAATAGTTAATAGCGTACTTCTTTTTCTTGCTTTCGTGGTATTCTTGCTAGTTACACTAGCCATCCTTACTGCGCTTCGATTGTGTGCGTACTGCTGCAATATTGTTAACGTGAGTCTTGTAAAACCTTCTTTTTACGTTTACTCTCGTGTTAAAAATCTGAATTCTTCTAGAGTTCCTGATCTTCTGGTCTACTACACTGTACTCTACCATCGAATCCTCTTAGTCT
+
89;<8BBC?A;CCCDCBBBBCCDB@A@@AA<<7;B@A=CB@BAA@AA@@@?AA@@@9@<@A?B?B@CDEBBBAAA@;;;;;*;A=<9;;3;;<>?BBC@EE:;;9B>B>AAB;@ACC@CCF@B?BBBABBBB?BCCC>AABBBAAACBBBBA???4:9=9><8=:?@;;;:?<<175567(64:/67===/==;;9.5./...76.5+5777'52227.5+22+25578<<9>7;=A999///=6;;9@A???@>>>>>?>>:9:9=///@9994-//9==777
@ATNG8:03384:04710
GATGGTAGGCGACATACATACGCGCCAGAAGATCAGGAACTCTAGAAGAATTCAGATTTTAACACGAGAGTAAACGTAAAAAGAAGGTTTTACAAGACTCACGTTAACAATATTGCAGCAGTACGCACACAATCGAAGCGCAGTAAGGATGGCTAGTGTAACTAGCAAGAATACCACGAAAGCAAGAAAAAAGAAGTACGCTATTAACTATTAACGTACCTGTCTCTTCCGAAACGAATGAGTACGATGAGATCTCGTGTGCTACCATCGAATCCTCTTAGTCT
+
ABCB@FDC@C;99BCCCCCCCCDCC?BBD@CCCC@@<@?BBBEEBB?BB?BAA@A;;;;.;@AAABAAACBBG>BCAA@@@0AB<A4:::.;CC>BCBBBCDDC?B?BBACAA>BC@@@AAAAC@ABCCFEACCCC>BABDAA?B?IAD@@?@CCCCCCC?BBBCBB?BB>BBB49::::,8;;8::;;;;&;><00/0=?A@@:=:>AAA<?<?ABBB@BCAAABC=A>@@?8@@@;?AAAACD???BBAAAB???CBB>>C<;8;BA??<?@;7879<A99:
@ATNG8:03387:04692
GATGGTAGGACGAGCGTCTGAGAGGTACTCATTCGTTTCGGAAGAGACAGGTACGTTAATAGTTAATAGCGTAACTTCTTTTTCTTTGCTTTCGTGGTATTCTTGCTAGTTACACTAGCCATCCTTACTGCGCTTCGATTGTGTGCGTACTGCTGCAATATTGTTAACGTGAGTCTTGTAAAAACCTTCTTTTTACGTTTACTCTCGTGTTAAAATCTGAATTCTTCTAGAGTTCCTGATCTTCTGGCGCTCTGTCACGTCTGCTACCATCGAATCCTCTTAGTCT
+
<=@=@DCB@CBB<@@?@@ACCDCC?BABBBAA?C@@@;@A@C@BC;;;BB@CCEAA=@>AAA=094995<<6615<754444$4990455?5=<@>9>;A:;@499@@CDBCCBBCBBB@BBC@C:<=BBCCBC=@;;;?CBBBB;;;A@A@BBBAA?@@@?AB?B<@?BA@@AAA=@;;;;;*;>C;;::::(:=@DD=C996;;;;;;9===0<445;5>=@D<900000=:>;?<???A7::B@CCCCCAAADCBCBCBBBBBA>BCCBB@BD?BAA?AC@??
@ATNG8:03392:04721
GATGGTAGCACGACACGACGATGTGTACTCATTCGTTTCGGAAGAGACAGGTACGTTAATAGTTAATAGCGTACTTCTTTTTCTTGCTTTCGTGGTATTCTTGCTAGTTACACTAGCCATCCTTACTGCGCTTCGATTGTGTGCGTACTGCTGCAATATTGTTAACGTGAGTCTTGTAAAACCTTCTTTTTACGTTTACTCTCGTGTTAAAAATCTGAATTCTTCTAGAGTTCCTGATCTTCTGGTAGAGCGTGCATATATCTACCATCGAATCCTCTTAGTCT
+
9;;;<@AAC@B666666<<666<<=BCCCCGF@C;::8;C?B@DCCCCCDADA@A@>@?@@??9=9>=><B@:@B7BB?>=+??.37;7.8>=@=ABB?BC99:BCDD>AABBA>=>:>>=:>;?@>>>@@@<AACA687?:::>@@AAABB;;;:>>><AA<A<A??????AC7=8888,8:?=D@>>@,=9222),,,,,,9<<>18898(2997=;>6883///;;8<9<47::66=///=588>>>>@@@@CBAA?>==<=8=<==?<?A>>>>;@@@BB
@ATNG8:03393:04703
GATGGTAGTGCGTGAGAGAGAGACCCAGAAGATCAGGAACTCTAAGAAGAATTCAGATTTTTAACAACGAGAGTAAACGTAAAAAGAAGGTTTTACAAGACTACACGTTAACAATATTGCAGCAGTACGCACACAATCGAAGCGCAGTAAGGATGCTAGTGTAACTAGCAAGAATACCACGAAGCAAGAAAAAGAAGTACGCTATTAACTATTAACGTACCTGTCTCGTTCCGAAAACGATGAGTACGTGTGACGTACGTGAGCTACCATGAATCTCTAGTCT
+
5<==?CD@A@BBCB;96<@@@B;;9)5>>.55<<4405377://)/93//)/133/88888';(//(/6833388=388:9:::'9939.555&555.555555559::>:==7;:<38<93445<:;>>;655;6:444.484//7//)/)/744455555>799986:6//)/00)/@??;?>94=888<'7828;@==88661605522+20524445::98:///36(----&--//88:;33388835543499883//9//(/8-/(//////6677
@ATNG8:03393:04724
GATGGTAGCTCGCTGATGATATCTCCAGAAGATCAGGAACTCTAGAAGAATTCAGATTTTTAACACGAGAGTAAACGTAAAAAGAAGGTTTTACAAGACTCACGTTAACAATATTGCAGCAGTACGCACACAATCGAAGCGCAGTAAGGATGGCTAGTGTAACTAGCAAGAATACCACGAAAGCAAGAAAAAGAAGTACGCTATTAACTATTAACGTACCTGTCTCTTCCGAAACGAATGAGTACATAGATATACGTATAGCTACCATCGAATCCTCTTAGTCT
+
5>>>@CBBBBECCCCCCCCBBBBBC@DBB?BC@@998:@BBBBAAA@CC?A>BBBBBBBB3B?BBBDCBBBBBC=BA@@@@@0?A=B5;;;.;BC@FBBBEDC@@=@=@D@CCC?BBBBBCCCCCCCCBBBC?DDDD;??BCBBBB>CABAA>ACCCCBCC@BBBAAA@CF?BBB<??AAA;A9:3:9999(8>9@888AB???<@=B@@@7:5;AAAA@BCABAAA?B?BBD>BCB@BCABBBBBCC@@?BAAD>@@@@666>@:>@A@@<@D:>>>=AA;;;
@ATNG8:03397:04715
GATGGTAGTCTCAGATAGTCTATAGTACTCATTCGTTTCGGAAGAGACAGGTACGTTAATAGTTAATAGCGTACTTCTTTTTCTTGCTTTCGTGGTATTCTTGCTATTTACACTAGCCATCCTTACTGCGCTTCGATTGTGTGCGTACTGCTGCAATATTGTTAACGTGAGTCTTGTAAAACCTTCTTTTTACGTTTACTCTCGTGTTAAAAATCTGAATTCTTCTAGAGTTCCTGATCTTCTGGGTCTCTCTCTCACGCACTACCATCGAATCCTCTTAGTCT
+
BAA=@DBCACCCCCCCCCCCCCDBBBCCCB::8:@@B=CC@CBDCCBBBC@CCBBB?B@CCCB?C@BBFCCCBBD@BBDCC3CB?BBCC=BABB?CBC@BB@A@@CBB=BBBBBCBB?BBB?A>@A>>>@@A=ABBC<@@BCCBBBCBBB???BB@BBB?BB?A?BBBBBFDBA?ABBBB:B>A>A??BB0@AABD>AACBBBBA@@4:;:;*;@ABD@C@BC@BCCDCBC@B@BBBBCD@CACC>CCCBDDCCCCBB@@@BBBB@CBBBB?CC@AAA@BDBBB
@ATNG8:03406:04681
TATGGTAGACACGTGTGCTCTCTCGTACTCATTCGTTTCGGAAGAGACAGGTACGTTAATAGTTAATAGCGCACTTCTTTTTCTTGCTTTCGTGGTATTCTTGCTAGTTACACTAGCCATCCTTACTGCGCTTCGATTGTGTGCGTACTGCTGCAATATTGTTAACGTGAGTCTTGTAAAACCTTCTTTTTACGTTTACTCTCGTGTTAAAAATCTGAATTCTTCTAGAGTTCCTGATCTTCTGGAGATATCATCAGCGAGCTACCATCGAATCCTCTTAGTCT
+
CCCC?BBCBCBCBCBCCCCCCCDCCCCCAA@@=?>?@<@C?B@BBCCBBB?BBBBB>B?BBBB?B?BBBAAABA?<88777'9@;@???8?A@@=@CB?BB9;9BBBC@CEDCCCCC<@@B@F?CCAAAAAB>BCFF?AACBCCBBDCCCCABBB@BBB?BB@B?AACCCBBBE>BBCCC;B?B=>>>>>0>BCGE:B@DCCCCCCE<?@?@1@ABCCAD?BB?BBBACCC?C?AABDCC?BBB@CCCCCCBB@DDCCBBBCCDD>AABCB?@@>@A@>BCBBB
@ATNG8:03419:04707
GATGGTAGGCACTGCGCACACATCCCAGAAGATCAGGAACTCTAGAAGAATTCAGATTTTTAACACGAGAGTAAACGTAAAAAGAAGGTTTTACAAGACTCACGTTAACAATATTGCAGCAGTACGCACACAATCGAAGCGCAGTAAGGATGGCTAGTGTAACTAGCAAGAATACCACGAAAGCAAGATAAAGAAGTACGCTATTAACTATTAACGTACCTGTCTCTTCCGAAACGAATGAGTACACATCGTCGTGTCGTGCTACCATCGAATCCTCTTAGTCT
+
><==?CBB>@555;?@ABBDBBBBC>BBB:996;;;8>8<<@;;4>:9=8=849488<<<);8<<<BBBCACFF>:9;;999(55.5.55606<<9666;;>><A?A@CC?CA@=A@??@BCCBBBCCCCCB?BABB>AABB???A=A>A@@=@CAAABAB=ABB???@EC?ABA?BBB@A8;;>:0/.77.796;>??A?BBC@D?CCAA>AA??@AA?:::CCAA?@????8?AA>ABBBBBBBBABBAAAAABBBB::;BAB?B???F?BB>??@@F@@@@
@ATNG8:03371:04737
GATGGTAGTAGTACACTAGTCATACCAGAAGATCAGGAACTCTAGAAGAATTCAGATTTTTAACACGAGAGTAAACGTAAAAAGAAGGTTTACAAGACTCACGTTAACAATATTGCAGCAGTACGCACACAATCGAAGCGCAGTAAGGATGGCTAGTGTAACTAGCAAGAATACCACGAAAGCAAGAAAGAAGAAGTACGCTATTAACTATTAACGTACCTGTCTCTTCCGAAACGATGAGTACTATAGACTATCTGAGACTACCATCGAATCCTCTTAGTCT
+
4499.44:>:;<<566<<;;;445549:<7;;;@>>9>7;;655594:>8C:696<<>>>+;455<<<:::433(3394444$4<49.55)5557;9;655<==8=9<<7:>:05598@BBBBBBBBBBBB?@<;;5:77;;99>:>9@>?7:@A>@>@B>BAABBC?AA>999=AA98929>?;99928><AB;??@@?>A:94:;>999:>:=>>:949?@=?@A=<8<>>8=7773;?;<=@BAA@@;>88?@@???:@BA=>>87728828==,7////
@ATNG8:03381:04777
GATGGTAGTAGTACACTAGTCATACCAGAAGATCAGGAACTCTAGAAGAATTCAGATTTTTAACACGAGAGTAAACGTAAAAAGAAGGTTTTACAAGACTCACGTTAACAATATTGCAGCAGTACGCACACAATCGAAGCGCAGTAAGGATGGCTAGTGTAACTAGCAAGAATACCACGAAAGCAAGAAAAAAGAAGTACGCTATTAACTATTAACGTACCTGTCTCTTCCGAAACGAATGAGTACACACTCTCATATGACACTACCATCGAATCCTCTTAGTCT
+
?CC>?CC?@ABBDECCDCCCCBA@@>BAA>BABB@@=A?BBBBBCG@CC@C@BA@:;::;)9:?@ABCCAA:::7:ABGEDD0CB?D@DDD;DGCAAABACBB;;:;@BB?CBC?CABBCCCCCCCCCBCCD?CCCC>@@BB@?@B>B?B??=@B@AACCB?BBBBBB@CC@889=??999+9>>;=>===?'7;9=///==CGD<A8=>BA7:6:>B@@>@CCCCCC?C?BBB<A@@>BBBBBCCBBBBAAA???AAC@@@CCCC?CCACC?BB?BBB?CCBAA
@ATNG8:03382:04746
GATGGTAGTGTCATATGAGAGTGTGTACTCATTCGTTTCGGAAGAGACAGGTACGTTAATAGTTAATAGCGTACTTCTTTTTCTTGCTTTCGTGGTATTCTTGCTAGTTACACTAGCCATCCTTACTGCGCTTCGATTGTGTGCGTACTGCTGCAATATTGTTAACGTGAGTCTTGTAAAACCTTCTTTTTACGTTTACTCTCGTGTTAAAAATCTGAATTCTTCTAGAGTTCCTGATCTTCTGGTAGAGCGTGCATATATCTACCATCGAATCCTCTTAGTCT
+
?>A>@BDDDBBBCBBBCCCCCBCCCCCCCC@@<@DDD=CC?C?BBBCCED=BBCCC?B?BCBB?CAC@@@BBCCC?BBBBB1BB?BBCC=AABB?BBB@CC@ABBDCC@CDDDBBBD=@AC@D?CCCCBBBC@CCCD?@@CCCCCBDDDDDBBAB?BBC?BC@C?BABCBBDCC?BBCCC9C=@<99999'9DDDD<AACCCBBCCEBCCCC5CBBBC@C@CC@CCCCCCC?B?BCCCCB@BAB>BCCCCBDCBBBCCCCBCBCC@B@A@C@BB?BAA?BBB@A
@ATNG8:03386:04775
GATGGTAGTGCGTGAGAGAGAGACCCAGAAGATCAGGAACTCTAGAAGAATTCAGATTTTTAACACGAGAGTAAACGTAAAAAGAAGGTTTTACAAGACTCACGTTTAACAATATTGCAGCAGTACGCACACAATCGAAGCGCAGTAAGGATGGCTAGTGTAACTAGCAAGAATACCACGAAAGCAAGAAAAAAGAAGTTACGCTATTAACTATTAAACGTACCTGTCTCTTCCGAAACGAATGAGTACGAGAGAGCACACGTGTCTACCATCGAATCCTCTTAGTCT
+
8;;=?BCCCCCCCCFCDCCB@@;;;)5::5:B?@;;4938:@EBBB?BC>B?>>?=???>+<6?@@00/=776;28<;;<;<*;@>A?CDD;CCC@CECCCCC;;;,;>BB?@@@;??>;@@BCCDBBCBBBB?;;<C<@;;9@=@A?B=B;;7:BAACCCC?????@@?BB?CCB9>=877)37739=====&;>6//(/7/229:::6@<8828>499@994:?>>@AA?B>??G>A@B=989???@999@A????CCBBBB::;;:5;887A<>>=B?><>@;;;
@ATNG8:03388:04779
GATGGTAGAGTATCATGTGTATCTCCAGAAGATCAGGAACTCTAGAAGAATTCAGATTTTTAACACGAGAGTAAACGTAAAAAGAAGGTTTTACAAGACTCACGTTAACAATATTGCAGCAGTACGCACACAATCGAAGCGCAGTAAGGATGGCTAGTGTAACTAGCAAGAATACCACGAAAGCAAGAAAAAAGAAGTACGCTATTAACTATTAACGTACCTGTCTCTTCCGAAACGAATGAGTACTATAGACTATCAGAGACTACCATCGAATCCTCTTAGTCT
+
/777299?BCCCCBB;;;ECB;;;@=?>>7??;CCC@C?BBCCCBB@CF?B@BDB99999*:>DCCCCCCCBCC>A=9::::*;C@C5;;;*;?@?BBBCCCC885:?@@@BBD?BBAABCCCCBBBECCCC?CCCC?BBBAAA??:@<@AA?BAABACCD@ACCABB>BB>BBB>?@888*:>=9:99999%0>;;0//9;A??;?<@@CA7;8:ABBB?BBBBBDC@E@BBA<@::5;::@BBBBAABBBBBBCDBBBCBBAAA?@DDAB?@>9>;:5:BACA
@ATNG8:03390:04778
GATGGTAGACATATCGTACTCTCTGTACTCATTCGTTTCGGAAGAGACAGGTACGTTAATAGTTAATAGCGTACTTCTTTTTCTTGCTTTCGTGGTATTCTTGCTAGTTACACTAGCCATCCTTACTGCGCTTCGATTGCGTGCGTACTGCTGCAATATTGTTAACGTGAGTCTTGTAAAACCTTCTTTTTACGTTTACTCTCGTGTTAAAAATCTGAATTCTTCTAGAGTTCCTGATCTTCTGGCGCTCTGTCACGTCTGCTACCATCGAATCCTCTTAGTCT
+
5==>@BCBBBDCCBBBBCDCCBBBCDCCCCAA?ACCB=BB?B>BBBCCBB?BBB@@>A=AABB@C?BAABBBCAB?BABCB/:948668'5>>??BCD@CD;:8>AAB;><AAAA==7=AA;A;AA@@@@@@;AA;;7;<?@A=?;AAA@AA@>>;???:@A:@:<>>C@>>>A9>>>??6?=D996556)6:---(--3---966:3;9:9.5AA??9@;;;7;??????<@:==A@@@;>>B====?===????AA::;;;@@<AAAAA<@@;@AA;@===A
@ATNG8:03392:04748
GATGGTAGGACGAGCGTCTGAGAGGTACTCATTCGTTTCGGAAGAGACAGGTACGTTAATAGTTAATAGCGTACTTCTTTTTCTTGCTTTCGTGGTATTCTTGCTAGTTTACACTAGCCATCCTTACTGCGCTTCGATTGTGTGCGTACTGCTGCAATATTGTTAACGTGAGTCTTGTAAAACCTTCTTTTTACGTTTACTCTCGTGTTAAAAATCTGAATTCTTCTAGAGTTCCTGATCTTCTGGTGTCTGATCTGTATCACTACCATCGAATCCTCTTAGTCT
+
8944.44;.444//----699:5505<<=>=?<=BCC=??=?>BBBBCCDBCBAAB>C>:;:@?B=@<6669;<@;;9<==*;;2////)/79:.555.59.55;;45606===>@==7;;;7:8>B999@=@;@000+0::05955:9=998844.4<<0597@7;<655<99949999;0;9>:BB>@=0<;>>@9?>>=>>00//7<<<=+;;<==9=7;@?B@@A99:<@<@@>>94.49529>>::99>@@@ABBA@@@@@<9;:??:>>:000;??=AA
@ATNG8:03397:04751
GATGGTAGACATATCGTACTCTCTGTACTCATTCGTTTCGGAAGAGACAGGTACGTTAATAGTTAATAGCGTACTTCTTTTTCTTGCTTCGTGGTATTCTTGCTAGTTACACTAGCCATCCTTACTGCGCTTCGATTGTGTGCGTACTGCTGCAATATTGTTAACGTGAGTCTTGTAAAACCTTCTTTTTACGTTTACTCTCGTGTTAAAATCTGAATTCTTCTAGAGTTCCTGATCTTCTGGGCTGCGCTGATATGCGCTACCCATCGAATCCCTCTTAGTCT
+
89==;CBBCBCBCCCCCHDABBBBCCB@AA@?<=?@=599.47@A@BBAA?AC@??@B;?@AB6A?CBCCBBBBB@=::::*5705..(.6676=::6:B5279A9<6<==688>>;>?B>D<@@@@@=<==CB@@:??AA?>==B::9;;///177>:>C=B=BB@;;;@AA8<;;;;/;:?;??CDC.::999.3-----66-/(///(.5655052..-.888788495<>>;=</--9947---76337====@@@>898-8=9994---)---256575
@ATNG8:03405:04777
GATGGTAGGTGCACATGAGTGTATCCAGAAGATCAGGAACTCTAGAAGAATTCAGATTTTAACACGAGAGTAAACGTAAAAAGAAGTTTTTACAAGACTCACGTTAACAATATTGCAGCAGTACGCACACAATCGAAGCGCAGTAAGGATGGCTAGTGTAACTAGCAAGAATACCACGAAAAGCAAGAAAAAAGAAGTACGCTATTAAACTATTAAACGTACCTGTCTCTTCCGAAAACGAATGAGTACGATGAGATCTCGTGTGCTACCATCGAATCCTCTTAGTCT
+
/::;=@A?@ACBCCCABACCDCCBB@BBB?BC?@??<@=@ACBBCC@CE?B?AC@99:9-;=BACCCGCECDD=A@?AA@@,@D@;;;:;*;@A>B@@@A@@::8:?CB?CBA?BCCBBBB@@AACCDCDC@B@@?=@AAAAB??=@@B@@?ABBAA@@@?AAB@==900*0>>)/77999*9>?;999999%8917?C???>=>)//)/7//)/6.69AAA?C;00000*/)/9:;.9;;6555=;:;887349=>>733777:?9;9:965594880//.27:445
@ATNG8:03371:04809
GATGGTAGTCTCAGATAGTCTATAGTACTCATTCGTTTCGGAAGAGAACAGGTACGTTTAATAGTTAATAGACGTAACTTCATTTTTGCTTTGCTTTCGTGGTATTTCTTGCTTAGTTACACTAGCCATCCTTACTGCGCTTCGATTGTGTGCGTACTGCTGCAATAATTGTTAACGTGAGTCTTGTAAAAACCTTCTTTTTACGTTTACTCTCGTGTTAAAAATCTGAATTCTTCTAGCAGTTCCTGATCTTCTGGGTCTCTCTCTCACGCACTACCATCGAATCCTCTTAGTCT
+
8-./6<:@@;5565555655<999;;99:;5545?@@6=<772////)/772///99:0838458695>9///722,26(---777$----(--8<2555:5:5//)/8(---(-6947;;>666=899949499555<55.5955.5995559::554/////)//)/2773:)4444445497======)4.5.55:::$55>==2</-------727777'/5555.55::6/------6(-(-8::::7<;<<5555:444:443:99445;:59:9//)/93///5::;=8
@ATNG8:03373:04808
GATGGTAGCTCTGCTCTGACTCTCGTACTCATTCGTTTCGGAAGAGACAGGTTCGTTAATAGTTAATAGCGTAACTTCTTTTTCTTGCTTTCGTGGTATTCTTGCTGGTTACACTAGCCATCCTTACTGCGCTTCGATTGTGTGCGTACTGCTGCAATATTGTTAACGTGAGTCTTGTAAAACCTTCTTTTTACGTTTACTCTCGTGTTAAAAATCTGAATTCTTCTAGAGTTCCTGATCTTCTGGCGCGTATGTATGTCGCCTACCATCGAATCCTCTTAGTCT
+
<=B>@CAA;55555<=;;<<CBCCCBBA@@;;4;;;;)9<5@=??;>;AB;@:@9945:C?@A7?=?BC<<0/)/;)/////$//)5599055594999.554995626:>>;<?@BD?C>>9=9;>9333336:::;4<:944444444333388244437739)///7995556;5555&547279;;<)//9<<3=666659544.4444$44499497<<55/////;6:6::<<;;6:8=4=>==@<999;;?==BB?B::79?>?@;@@=??>?BBB?@
@ATNG8:03376:04804
GATGGTAGTATAGAGCTCTACATAGTACTCATTCGTTTCGGAAGAGACAGGTACGTTAATAGTTAATAGCGTACTTCTTTTTCTTGCTTTCGTGGTATTCTTGCTAGTTACACTAGCCATCCTTACTGCGCTTCGATTGTGTGCGTACTGCTGCAATATTGTTAACGTGAGTCTTGTAAAACCTTCTTTTTACGTTTACTCTCGTGTTAAAAATCTGAATTCTTCTAGAGTTCCTGATCTTCTGGATGCGCTACAGTCTCTCTACCATCGAATCCTCTTAGTCT
+
CCCA?BBCCBBBDCCCCCCCCCBBBCDCCB??>?CCD=CB?B?BBBBBBB>BAAAC>B=@?AB>B>AAAABBAAA>BCBCB3@=:=7893:BBC@CBB?BB;:8;AAA=>>>@AAA>=AAA8<8<>>>@???;AA==9>A>>;;=@@A@@@AAAA<@@?;AA=D9<<@>>>?==8=:::;/;9=:=>>>>/>>;:<1776///>76;;?@@@/>@@@A=B=<;7:?>>>==:=;??B>>=:==@=@;;;@@??A@;;;???@=<<9<666676606;::>@;=9
@ATNG8:03378:04806
GATGGTAGGCGACATACATACGCGCCAGAAGATCAGGAACTCTAGAAGAATTCAGATTTTTAACACGAGAGTAAACGTAAAAAGAAGGTTTTACAAGACTCACGTTAACAATATTGCAGCAGTACGCACACAATCGAAGCGCAGTAAGGATGGCTAGTGTAACTAGCAAGAATACCACGAAAGCAAGAAAAAGAAGTACGCTATTAACTATTAACGTACCTGTCTCTTCCGAAACGAATGAGTACTGCGTCTCACTCTCGCCTACCATCGAATCCTCTTAGTCT
+
;44526AA@A@A@@AA@DEB@A@BA=AFEEICBC:;8;<@@BBBBC@CC?C???995999$56:;<;;;:<555)5:;;;;;':@;;2555&5;;9<====ACCD@C?BC@BBB?BBBABBBAA@@ABCGHGACBBB?BBBBBBCC@CAC@A?@CBBBBAA=@BBAAB?BB>AAA?BBBBC>B??;?BAAB3BB?B??@BB@??:>:=?@B7;8;@CDD@CBBBABB=@?@CE>CDC?AAABBBBBBBBBCBCCCCCBBCC@BBB@CAAAC@BB@AAA?BCBCC
@ATNG8:03385:04805
GATGGTAGATATATGCACGCTCTACCAGAAGATCAGGAACTCTAGAAGAATTCAGATTTTTAACACGAGAGTAAACGTAAAAAGAAGGTTTTACAAGACTCACGTTAACAATATTGCAGCAGTACGCACACAATCGAAGCGCAGTAAGGATGGCTAGTGTAACTAGCAAGAATACCACGAAAGCAAGAAAAAGAAGTACGCTATTAACTATTAACGTACCTGTCTCTTCCGAAACGAATGAGTACTATAGACTATCTGAGACTACCATCGAATCCTCTTAGTCT
+
BCBB?BBCBBBDDCCCDCBBBBCDC@CBC?CBBB@@<@=@AAAAAB?BC@C@BBBAAAAA2A?BBBCCBBBCCD>A@??@@@0?A>C5;;;.;@@=?AAACBABD@CACC@BAB?AABABCDDDDEDDDABA@DCBB?BBBABCBB>B?BCC@BBBCCCCB>BBBBBB?BB>BBB;>>@@@9??>9=>@@@2@B?B877==@AA=@;@@AB=@<??BBB?BBAAACB>B?BBB=BBB?AA@CCDCAACCCC>>:ABCCBBBCCBB>ABBBD?CC?@A@>B??>>
@ATNG8:03386:04815
GATGGTAGTGCGTGAGAGAGAGACCCAGAAGATCAGGAACTCTAGAAGAATTCAGATTTTTAACACGAGAGTAAACGTAAAAAGAAGGTTTTACAAGACTCACGTTAACAATATTGCAGCAGTACGCACACAATCGAAGCGCAGTAAGGATGGCTAGTGTAACTAGCAAGAATACCACGAAAGCAAGAAAAAGAAGTACGCTATTAACTATTAACGTACCTGTCTCTTCCGAAACGAATGTGTACATAGATATACGTATAGCTACCATCGAATCCTCTTAGTCT
+
DCB>?BBBBCCBBBBCFHCCBB:;:4;BB=DCDBCC@C?BCD???B@CC?D@AAAABA@A2B?BBBBAAACBBA;@@;;;;;*;A=A5;;;*:<<=<BABCCBCD@@>AF?CBE=@?AABCCCDCCCBBCCC?CCBD<@@BBBBAA=B@CCC?BBBCCBBB>BBCBA@>BC@BBB<??CCC=B??899998.8><A866@@@@?;?<AA@@<@<A?BAA>@AACABB?C?CCC=BBC?AAABBBBBBAAA@BA@>@@A@@>>=>>:>A@A@;AC:==96==///
@ATNG8:03395:04789
GATGGTAGCTCACGTACGTCACACGTACTCATTCGTTTCGGAAGAGACAGGTACGTTAATAGTTAATAGCGTACTTCTTTTTCTTGCTTTCGTGGTATTCTTGCTAGTTACACTAGCCATCCTTACTGCGCTTCGATTGTGTGCGTACTGCTGCAATATTGTTAACGTGAGTCTTGTAAAACCTTCTTTTTACGTTTACTCTCGTGTTAAAAATCTGAATTCTTCTAGAGTTCCTGATCTTCTGGATAGCGACGCGATATACTACCATCGAATCCTCTTAGTCT
+
<=@=@CBBBA<<=;;?666>CBBBBBBCCCAA=ABBB>BCAGABBBBBBB@DCBAA?C?CCCC?A=ABACCCCAA=@@??@2>>;>BCC>CCAA>AB?8>>499ACCC<??BCB???<??A:=9=A::;A@@<@B>>5:9>?<==@AAAAB>=994:;<9>?;?<@AA@@@@@@<@@?BB;B:=877777(8=666.776///;//808887'2222=5C5AA5@AA?9<<>D:9<///:673606677:9:>=>;;;;BB=>>>=A==>?<?@<===<@A;;;
@ATNG8:03401:04828
GATGGTAGTATTTCGCGTCGCTATCCAGAAGATCAGGAACTCTATAAGAATTCAGATTTTTAACACGAGAGTAAACGTAAAAAGAAGGTTTTACAAGACTCACGTTAACAATATTGCAGCAGTACGCACACAATCGAAGCGCAGTAAGGATGGCTAGTGTAACTAGCAAGAATACCACGAAAGCAAGAAAAAGAAGTACGCTATTAACTATTAACGTACCTGTCTCTTCCGAAACGAATGAGTACTACTCTCAGAGACACACTACCATCGAATCCTCTTAGTCT
+
>=?<>ACBBAAB=ACBBABCCCCCC@CBB@BBCCAA?A@CCCAABB@BC@C?AA@ABDDD3A=AAABCBA@978.8>==>?@1@B?C6;;;6;BD@BBBCDDDBA?C@CC?BBC<??BBCCBCDCCAAACCC@CCBB<>>??>>=B>B?CBA?BBABBBBC?ACA@@?@BD?888588AAA7===;>>?@?/?D=C888AAA??<?<??AA:>:=@B??=?CBBBDD?A<ABD>AAA?CCCACCDD>AAAA=<=9999<<<@A@A<@A>>>;;;6;;;:?BB@?
@ATNG8:03406:04820
GATGGTAGCGCATATCAGCGCAGCCCAGAAGATCAGGAACTCTAGAAGAATTCAGATTTTTAACACGAGAGTAAACGTAAAAGAAGGTTTTACAAGACTCACGTTAACAATATTGCAGCAGTACGCACACAATCGAAGCGCAGTAAGGATGGCTAGTGTAACTAGCAAGAATACCACGAAAGCAAGAAAAAGAAGTACGCTATTAACTATTAACGTACCTGTCTCTTCCGAAACGAATGAGTACGTGTGCGACGTGTCTCCTACCATCGAATCCTCTTAGTCT
+
CCBC@CCBBCCCCCCCCCBCCCCDD=BBG@BBBCBC?C@CCBBABB?BA=A>BAB99999'9?DCCBCCCCBB@6>@9999*;C>C5;;;*;@@=BBBBDCCCC?C?BB?CCB>BBABBBBBCCCCCDDED?DDDD<@?CBBBBB@C@CAA>ACBCCCCC?CCCAA@>AC?AAB@BC>>=7?@A=ACDDD2BB?B888BABB@7>:=AAA:<:>BGBB?BBBAABB@C?BBC=CBB@BCBBBBBBBBBBABBBBBABCCC=??B?BAAAA;@@8;>;<>@::8
@ATNG8:03410:04790
GATGGTAGTAGTACACTAGTCATACCAGAAGATCAGGAACTCTAAGAAGAATTCAGATTTTTAACACGAGAGTAAACGTAAAAAGAAGGTTTTACAAGACTCACGTTAACAATATTGCAGCAGTACGCACACAATCGAAGCGCAGTAAGGATGGCTAGTGTAACTAGCAAGAATACCACGAAAGCAAGAAAAAGAAGTACGCTATTAACTATTAACGTACCTGTCTCTTCCGAAACGAATGAGTACTACTCTCAGAGACACACTAATCGAATCCTCTTAGTCT
+
:>B>@CDA@@;559:@AA:;6CBCC>CAC?@;;566.6599;//)/95;8060/////777'769:;555====C<:8:9999(492549990;==9<<<>>B@;;9;?BB@@@@?AABBBDCCGCCCCCCCC?C???@AA@A???A>A?B@@?ADCCCCCC?CBCAAA?CC@BBA599?==5??<9?ABBB3@A=A???BAAAA<A<A@@@;@<?AB@@=@CAAABC@C?BBB=AAA?ABAFFCCBBBAAABEBB??;888@@@>B=>>;>>:98/599///
@ATNG8:03412:04796
GATTAGTGTGTCTCTGAGAGTAGTACTCATTCGTTTCGGAAGAGACAGGTACGTTAATAGTTAATAGCGTACTTCTTTTTCTTGCTTTCGTGGTATTCTTGCTAGTTACACTAGCCATCCTTACTGCGCTTCGATTGTGTGCGTACTGCTGCAATATTGTTAACGTGAGTCTTGTAAAACCTTCTTTTTACGTTTACTCTCGTGTTAAAAATCTGAATTCTTCTAGAGTTCCTGATCTTCTGGATAGCGACGCGATATACTACCATCGAATCCTCTTAGTCT
+
CCD@CBBBBCCDCCCDCCBBBCBBCCCC@@<@AAA=BB@D@CCBBBDD?DCCCD?B?BCDD?C=CCCCBBBCD@CCCCC1BC?AACF>BBBB?BCC?BC9;:@BCFACBCCCCBD@CCC@B@CCCCBBBC@CCBC>A@BBD@@@CBBBCCCAC@CCC?CD@D?AACBBBCCD?D:9::6:=B=BBCCC5CCCCF;::FDCCCCDD@CBBB5BBBBD@C@BB@CCCBBBA>B@BBBCCC=@@D@DGDCCCDBBB@@@CCCCCCC?C?BBC?BB>>==>BC?@?
@ATNG8:03412:04811
GATGGTAGCATCATGCATATCTCACCAGAAGATCAGGAACTCTAGAAGAATTCAGATTTTTAACACGAGAGTAAACGTAAAAAGAAGGTTTTACAAGACTCACGTTAACAATATTGCAGCAGTACGCACACAATCGAAGCGCAGTAAGGATGGCTAGTGTAACTAGCAAGAATACCACGAAAGCAAGAAAAAGAAGTACGCTATTAACTATTAACGTACCTGTCTCTTCCGAAACGAATGAGTACCTCTCAGACGCTCGTCCTACCATCGAATCCTCTTAGTCT
+
CCA@?ABBCCDBCCCCBCCBCCCCB>CBDACBAB@@>@@BBBBCBB>BB?B@BAA99999'9<CB=BCCCBBB@6><;;;;;$9;392955&5<<9>C?AABCCB?CABB?BBB=@@BBBBCCCJBBBDBCC@BBAB?@AABBBBB?B@B@@>@ACBBCDC?BABBBB?BB@CAA>ABBBA8??@<@AAAA3?A<?;;;@AAAA<@;@AAA:>:>ABBC?BBCBBBB?B?BBB=BBB?BCCCCBB???>CCCAAAA??@@@8;:A=A@>>A=BB=:;:7:A:;;
@ATNG8:03419:04784
GATGGTAGTATATCGCGTCGCTATCCAGAAGATCAGGAACTCTAGAAGAATTCAGATTTTTAACACGAGAGTAAACGTAAAAAGAAGGTTTTACAAGACTCACGCTAACAATATTGCAGCAGTACGCACACAATCGAAGCGCAGTAAGGATGGCTAGTGTAACTAGCAATAATACCACGAAAGCAAGAAAAAGAAGTACGCTATTAACTATTAACGTACCTGTCTCTTCCGAAACGAATGAGTACGAGAGAGCACACGTGTCTACCATCGAATCCTCTTAGTCT
+
9CC??CCDDBBBCCDEEEBBCCBCC@CCC?BBBBCC@C@CCCBBBC@CC?C?BBBBBCCC1B?BCCBBBBB@?=8<<99:9:.:B=C4;;;.;A@=BAABCEBCBCC@CB?BBB<@@BBBCCBCCDAABB@A>C@BB<@@BA@@@C>B>B7759A@@@BBB@BBBBB>;?@=CCB6:;988*776078889(6;9=;;;CBE==:==A=>><>;>>BAA?BBBBBBB?C@BBB<A??;???BBCCCAAAB>>>BCBBBBA<<<@@<A>>=><>A=AA?9>@@@@
@ATNG8:03371:04837
GATGGTAGCTATACGTATATCTATGTACTCATTCGTTTCGGAAGAGACAGGTACGTTAATAGTTAATAGCGTACTTCTTTTTCTTGCTTTCGTGGTATTCTTGCTAGTTACACTAGCCATCCTTACTGCGCTTCGATTGTGTGCGTACTGCTGCAATATTGTTAACGTGAGTCTTGTAAAACCTTCTTTTTACGTTTACTCTCGTGTTAAAATCTGAATTCTTCTAGAGTTCCTGATCTTCTGGAGATACCATGATACTCTACCATCGAATCCTCTTAGTCT
+
>AB>?BBCBB=C@AACCDCBBBCCCCBBBE;;7;@@@=AC@D?BBBBE?@>@BCBC@C?BBCC?C?ACBBCBBBB=ADDDD2AB>B???7?CDC@BBB;AC;999A>@;AAAA=>>>=B>><>:=A9::;::;@???4::?::;;BBBBAA;;;A388=;<<:>=AAB@?>=:;57:::<-<8<=?;;;<,66333)--6---689;-656'2666859055598889>>;@;ADAAA@8;;A=@@>>>>:=BBAAAAA>>>C=>>>::6::6///7<<:77
@ATNG8:03373:04865
GATGGTAGTGTCATATGAGAGTGTGTACTCATTCGTTTCGGAAGAGACAGGTACGTTAATAGTTAATAGCGTACTTCTTTTTCTTTGCTTTCGTGGTATTCTTGCTAGTTACACTAGCCATCCTTACTGCGCTTCGATTGTGTGCGTACTGCTGCAATATTGTTAACGTGAGTCTTGTAAAACCTTCTTTTTACGTTTACTCTCGTGTTAAAAATCTGAATTCTTCTAGAGTTCCTGATCTTCTGGGATGTGTGCGCAGTGCCTACCATCGAATCCTCTTAGTCT
+
8:;=?B::9@;@B>>6:6EDAA@A@@@>?A::29BBB=BB?B@CBBCC;;8;A@;;658=><?7<8@??@?@@?C?@A@;;'494(4444)49958<==<FF@BBBBBB>BBCCBBBCGAAAACABBBC;;;B7<;BB>BAAABA::9999>>:@@;???<AC?B?BBB@@@@@A=A@BDD:B?B<@@@@@,??@AB6@;;9==995949999(;>>@C@CAAA=999@AAD?B?BBBBCC@AAAB0;;;;::99=996><==;@@?CB999;=<8999.4???B
@ATNG8:03373:04876
GATGGTAGTGATACAGATCAGACACCAGAAGATCAGGAACTCTAGAAGAATTCAGATTTTTAACACGAGAGTAAACGTAAAAAGAAGGTTTTACAAGACTCACGTTAACAATATTGCAGCAGTACGCACACAATCGAAGCGCAGTAAGGATGGCTAGTGTAACTAGCAAGAATACCACGAAAGCAAGAAAAAGAAGTACGCTATTAACTATTAACGCACCTGTCTCTTCCGAAACGAATGAGTACGATGAGAGAGCTCTCTCTACCATCGAATCCTCTTAGTCT
+
ACBB@BBCECCCCCCCBABFGGFBB@BFC?A@BBBB@BHBBBAAAB?CC?C?ABBCBBBB3B?BCCCBBAAADC:AACCCCC5BB?B?BBB<BEGFHCCCBCCBB@BADD@BBB@CCBBBCBBCCCCCCCCC?BBCC>??BBCBCB@C?C@@=@AAAABBB@BCB????BB?A??:?>999,9>?9?CCCC3CA<@;;;@@>>@3618@==1718@===>B???>>>:>:>?B:BBB<?>>>C@@@@>>>A===AAC?>=:::=?;?:::>:>@<>>==A@@@=
@ATNG8:03377:04858
GATGGTAGATATATGCACGCTCTACCAGAAGATCAGGAACTCTAGAAGAATTCAGATTTTTAACACGAGAGTAAACGTAAAAAGAAGGTTTACAAGACTCACGTTAACAATATTGCAGCAGTACGCACACAATCGAAGCGCAGTAAGGATGGCTAGTGTAACTAGCAAGAATACCACGAAAGCAAGAAAAAGAAGTACGCTATTAACTATTAACGTACCTGTCTCTTCCGAAACGATGAGTACTATAGACTATCTGAGACTACCATCGAATCCTCTTAGTCT
+
55>>;@>>>===@A>A=B==?CCCD@CBB@@@@BAA=@==>AB998@B>7=7@A733999)96:888:888<;;13344444$4<.5.55)59949;;?===6:8;@BC?A@@=@@?@ABBCBCCBBB@@A?<;;A?AAABA@::6;<@@?;99:@@@AC@BCC8878BB>BB=7B<B?C6<88877788(371777:778570617:A=99777>::7;>>>?==9=8<;A9?8738898;<>AAA==8;7>B=BAAABBBB?B@@<<8;?489A?BCCCC
@ATNG8:03377:04871
GATGGTAGCGCGACGAGCGTAGACCCAGAAGATCAGGAACTCTAGAAGAATTCAGATTTTTAACACGAGAGTAAACGTAAAAAGAAGGTTTTACAAGACTCACGTTAACAATATTGCAGCAGTACGCACACAATCGAAGCGCAGTAAGGATGGCTAGTGTAACTAGCAAGAATACCACGAAAGCAAGAAAAAGAAGTACGCTATTAACTATTAACGTACCTGTCTCTTCCGAAACGAATGAGTACAGAGAGTACGATATGTCTACCATCGAATCCTCTTAGTCT
+
A@@@?BCCCA@ACCDCCCB=CBBBE>BBC@GBCBBC@B?BBBBBBB?CB?D?BBAAACBB3B@FC?>=A@BBCC9==9;;;;*;@>@4999&9@@==BBCCBBCC@B?BD@CBB@CB::;AAACCCBB@@@A=A?@@=@?@?BBA@=@>A;;6;;;??CBC@BCBBBB?CCAEBA@BBDCC?>>>==DEGD/>=:>;;;@AAAB7;7;>?>5;7<?CDD?ABAAAAA=A=AAA;AAA=A??@BBBBACCC@BBBBBB>=>>AA@B;@@A??<?@;A;;7;;>>8
@ATNG8:03379:04842
GATGGTAGCAGACGTGACAGAGCGCCAGAAGATCAGGAACTCTAGAAGAATTCAGATTTTTAACACGAGAGTAAACGTAAAAAGAAGGTTTTACAAGACTCACGTTAACAATATTGCAGCAGTACGCACACAATCGAAGCGCAGTAAGGATGGCTAGTGTAACTAGCAAGAATACCTCGAAAGCAAGAAAAAGAAGTACGCTATTAACTATTAACGTACCTGTCTCTTCCGAAACGAATGAGTACAGAGAGTACGATATGTCTACCATCGAATCCTCTTAGTCT
+
<;9479:?ABDDCCCCBBCBCCCCD?CCC<@?CC??<?>??BABBB@BB?B?BCCBBBBB3B???????CBA@A;@@ABAAA2AB?B<@@@7ABB?BCCDDCBBB>A?BC@CCB=@?ABBBBCCEHHDCBBB@BAAA=??AABBBB@B@C:;:;CAAACBB?BBBBCB?AA<A?>9>A>==6=3755ADGE/@@<?>>>AAA?><><??BB;@<@BBAA?AAABCBB?B<??@;@??;?CBACBB??@CA=???ABA>888???@=@@@BD;>><;;:<>?;;;
@ATNG8:03383:04875
GATGGTAGGAGACACGTCGCACACGTACTCATTTGTTTCGGAAGAGACAGGTACGTTAATAGTTAATAGCGTACTTCTTTTTCTTGCTTTCGTGGTATTCTTGCTAGTTACACTAGCCATCCTTACTGCGCTTCGATTGTGTGCGTACTGCTGCAATATTGTTAACGTGAGTCTTGTAAAACCTTCTTTTTACGTTTACTCTCGTGTTAAAAATCTGAATTCTTCTAGAGTTCCTGATCTTCTGGCGCTCTGTCACGTCTGCTACCATCGAATCCTCTTAGTCT
+
@<@=@DCC?@BBCECB?@CCDDBBCCEHBCBBB<BBB=BC?B@BCCCGDD@CB:;:=A?ACCC@C@CCCCDBBBE@@?@@?1?C?CAAA<?C??>@BB=BD=@?@CBB?BBBBAABC?B==:>>AABBBBBB@C@@@;A>>??@AAA@>>A=<=>7;==<AA=A<??>>>DAAA8<<ACC5A<A:>?BBB/@@:991988/..33356;;;;*;55582826629??@@A@:>:>AAAAA:>>A<AA===>@@@@?AA>>>>AAA<A?@@A;AA<AA?;??==A
@ATNG8:03385:04832
GATGGTAGCACGACACGACGATGTGTACTCATTCGTTTCGGAAGAGACAGGTACGTTAATAGTTAATAGCGTACTTCTTTTTCTTGCTTTCGTGGTATTCTTGCTAGTTACACTAGCCATCCTTACTGCGCTTCGATTGTGTGCATACTGCTGCAATATTGTTAACGTGAGTCTTAAAACCTTCTTTTTACGTTACTCTCGTGTTAAAAATCTGAATTCTTCTAGAGTTCCTGATCTTCTGGATAGCGACGCGATATACTACCATCGAATCCTCTTAGTCT
+
:==>@CCCBBBCCD>CCCCBAABBBBCCCCCC>BDEF>DC>B?BCBBBCC@CBCCC@C?ABBB?B?BACBAAA9943999:+>?;?878)99:86>CC?CC7:9BCDC?AA?=>AAA;A>>9>:>>>>A>>>:>???;@AA>;;=@@@A@A;;;>9>@A9AA9A;AA@@@CC<<8<AA2A7;7=<AAA/99//*/666<<>;;;7;BBB/?>>>B=B=;;7;AAB;;;=B8;;AA?=:?::7;EDBBCB@AABBCCDCBCBB?BBCBD@CC?BBB?BA999
@ATNG8:03387:04831
GATTAGTATAGAGCTCTACATAGTACTCATTCGTTTCGGAAGAGACAGGTACGTTAATAGTTAATAGCGTACTTCTTTTTCTTGCTTTCGTGGTATTCTTGCTAGTTACACTAGCCATCCTTACTGCGCTTCGATTGTGTGCGTACTGCTGCAATATTGTTAACGTGAGTCTTATAAAACCTTCTTTTTCGTTTACACTCGTGTTAATAATCTGAATTCTTCTAGAGTTCCTGATCTTCTGGTGTCGTCTATCATGTACTACCATCGAATCCTCTTAGTCT
+
CCC@CBBBDCCCCCCCDEEDDDBBBCCC??=?BBB<AA@D@CCBABBB?BBABB?B?BBCB@B?BBBBAACDC>BBBBB3BC>>666,8@@A=BBB>A?;99:BAA=;;;BB=>==A>>8<<=>>>>>AA:>7884979<79:=@@@@A@@@@<@AA<<><>;>=>??:::@<@@ADD5=16069988'/,,,(,,,---233=6=6773799AB=C8;;:=?>>?;:5::==ECDD@CCC?BBBCCCBBBBBBBBBABBBC=??@@B?BB>@@@>BB>>>
@ATNG8:03387:04868
GATGGTAGCTCTGCTCTGACTCTCGTACTCATTCGTTTCGGAAGAGACAGGTACGTTAATAGTTAATAGCGTACTTCTTTTTCTTGCTTTCGTGGTATTCTTGCTAGTTACACTAGCCATCCTTACTGCGCTTCGATTGTGTGCGTACTGCTGCAATATTGTTAACGTGAGTCTTGTAAAACCTTCTTTTACGTTTACTCTCGTGTTAAAAATCTGAATTCTTCTAGAGTTCCTGATCTTCTGGGCAGACTCTCACACGCCTACCATCGAATCCTCTTAGTCT
+
BBCI?CCCCBBBBCCCCBCBCCCCCBBCCCCC?CCCD=AB?B@BBCCCCC@CCCCC@C?CCCC@C@CCCCCBBAA=:::::):C=AABB=BBDCACCFAED?@@BCBC@CCCCCBCE?BBB?B@CCCC@@@@?AAAA;@@B@@@CCCCCCCBBBE>BAC@CC@C=??CCCCCBB>@;;;;6;>C;;;::-;AACH>CAGEE;;;CB5;;;;*;@@@BAFABB?BCEDCBB?B?BBBCCC=A9:;8;CCCFCC@@ACCABA@DDD?BBCBB?BB?BCC@CCAAA
@ATNG8:03388:04848
GATGGTAGCGCACACATAGATACAGTACTCATTCGTTTCGGAAGAGACAGGTACGTTAATAGTTAATAGCGTACTTCTTTTTCTTGCTTTCGTGGTATTCTTGCTAGTTACACTAGCCATCCTTACTGCGCTTCGATTGTGTGCGTACTGCTGCAATATTGTTAACGTGAGTCTTGTAAAACCTTCTTTTTACGTTTACTCTCGTGTTAAAATCTGAATTCTTCTAGAGTTCCTGATCTTCTGGGTGTATCAGCGAGTATCTACCATCGAATCCTCTTAGTCT
+
::::;?AACCBBBCCBBBMCCDBBBBBBBD@@=?CCC=BB<@>ABBCCBB@BDDCC@C?BBBC?D@DBBBCBBA?9?>>>>,>?9@?A@<@ACC@CEMGII;;=CCBCACCCCBBBC@BCC@C@CCCCCEBC<@@@@?BCCCDCCBBBCCCCCBB?BBB?BC@C?AACBBBCCC@CCCCC;C?C>BBBBB2BBBCC=AACCCCCAA@5;;;.;@@@A=A=BD@EDBBBCCAC@CCCBDD@CCCD?BCCCCCBBBBBBBCCCCCC@BBBBB?BB@AAB@BCABB
@ATNG8:03393:04874
GATGGTAGATATATGCACGCTCTACCAGAAGATCAGGAACTCTAGAAGAATTCAGATTTTTAACACGAGAGTAAACGTAAAAAGAAGGTTTTACAAGACTCACGTTAACAATATTGCAGCAGTACGCACACAATCGAAGCGCAGTAAGGATGGCTAGTGTAACTAGCAAGAATACCACGAAGCAAGAAAAAGAAGTACGCTATTAACTATTAACGTACCTGTCTCTTCCGAAACGATGTGTACGAGAGAGCACACGTGTCTACCATCGAATTCTCTTAGTCT
+
?>CC?BBBBDCECCFBCC@@??C@@>@BA?@DBAAC@D@CCABBBC=?>?D=@@@AA@A@2A?BBBBBBCCBBB99:;;<<<*;?=?9>==0==>9?AABBBBBC?B?;<5;AA:@@@ABCBBCIGHCCBCC@BBBB>@@@BCDBB?B@CBC@BCBB@A@B?BCBAAA89949AA;=@00,/884/////'35.5579>>><A<?:?@>>;><==BCB?BCCDDBB?A000A8@000::>AC@BA@@@><>>>@AB@@>B888<A887<8<9==8818;A==
@ATNG8:03395:04836
GATGGTAGTACATGATAGACGACACCAGAAGATCAGGAACTCTAGAAGAATTCAGATTTTTAACACGAGAGTAAACGTAAAAGAAGGTTTTACAAGACTCACGTTAACAATATTGCAGCAGTACGCACACAATCGAAGCGCAGTAAGGATGGCTAGTGTAACTAGCAAGAATACCACGAAAGCAAGAAAAAGAAGTACGCTATTAACTATTAACGTACCTGTCTCTTCCGAAACGAATGAGTACTATGTAGAGCTCTATACTAATCGAATCCTCTTAGTCT
+
AB@@=A@EBBBCBBACBBAD@A@AAFJDD?DBCBBA?A>@CCBBCB?BB?B?CCCDCCCC5DACBCBEFDDBB@8>?9999*9B<A4;;;&9A>9>BBBCBBBD@C@CC?BBB>@@BBBBDCCCBBBCCCC@CCCC>A@??CECC?CACBB?BCCCBCCC?BBBBAA>BC?@A@<>?=<;399:9?AAAB3AA?B9:9CCC>>;><>>@@<@=B?BBB?BBBBACC?A=ADD>DCA?AAACCBB@@@@BABBAB@@B>@>=<=:==>>9>A;@??;?A666
@ATNG8:03401:04831
GATGCAGACGTGACAGAGCGCCAGAAGATCAGGAACTCTAGAAGAATTCAGATTTTTAACACGAGAGTAAACGTAAAAAGAAGGTTTTACAAGACTCACGTTAACAATATTGCAGCAGTACGCACACAATCGAAGCGCAGTAAGGATGGCTAGTGTAACTAGCAAGAATACCACGAAAGCAAGAAAAAGAAGTACGCTATTAACTATTAACGTACCTGTCTCTTCCGAAACGAATGAGTACTGCGTCTCACTCTCGCCTACCATCGAATCCTCTTAGTCT
+
BBBA?ADDBCCBCCBBBCCCC?BCC@CCAAAC?B>BBBBBBB=>><?<@@@AACDC3B@BBBAABBBBBB>BCB@@@@/:94;4:::3;=B=BCAA??@AA<?;?@;@BD<@;;<>>>>@@@@>>===9>@@@:?>>>;;9=;A;A>><@===AA==:>AAAAA<?@;?@A>@>=<>5;993;>>>>/>>:=>?>@@?AA=D;<<<A=D<AAAAA;@@?>>>>=D;?<=66//+/9:=/88;;;==?@AA???C>>><::;=A>>>D<>><>@@<??@AA
@ATNG8:03404:04873
GATGGTAGCGCATATCAGCGCAGCCCAGAAGATCAGGAACTCTAGAAGAATTCAGATTTTTAACACGAGAGTCAACGTAAAAGAAGGTTTTACAAGACTCACGTTAACAATATTGCAGCAGTACGCACACAATCGAAGCGCAGTAAGGATGGCTAGTGTAACTAGCAAGAATACCACGAAAGCAAGAAAAAGAAGTACGCTATTAACTATTAACGTACCTGTCTCTTCCGAAACGAATGAGTACGATGAGAGAGCTCTCTCTACCATCGAATCCTCTTAGTCT
+
CCBA>A@@A@AACCCCCBCCCCA@A<@ACIBBCBBB8;8<BBABCD@CB@B???@;;;;;*;>CBCCCFECCA@<?B;;;;.4?>B:@AA5:9?=:>:BBBBBB>A>AC@BBB?BCBBC;;;@BBAAAA??=?CBB>?>BDBBAB@B=C::8:BCBBCBB>@@FAAA?BB?BB@<@@@><398818<<<<*<<4555558=>@:A=>==@<@<>=CCC>BBBBACC@E=@@E=B;;7;@@@@CAAB?@?BBCBABACCBAAABB?B@@@?9??=???=B@@=>
@ATNG8:03405:04833
GATGGTAGCTCACGTACGTCACACGTACTCATTCGTTTCGGAAGAGTCAGGTACGTTAATAGTTAATAGCGTACTTCTTTTTCTTGCTTTCGTGGTATTCTTGCTAGTTACACTAGCCATCCTTACTGCGCTTCGATTGTGTGCGTACTGCTGCAATATTGTTAACGTGAGTCTTGTAAAACCTTCTTTTACGTTTACTCTCGTGTTAAAATCTGAATTCTTCTAGAGTTCCTGATCTTCTGGTAGAGCGTGCATATATCTACCATCGAATCCTCTTAGTCT
+
@;>>@CBBCCBBCBCECCCCCCCCDCCCCCBC@BCCC>BE@B?BBBCCBD=@@CBB>A?BB??>C@ABAABBBB?:77777'7?8??@@<@BBC@BCC@CC9:9@DCHAFFDDDBBB@DCC?B?CCCCCCBA=ABBC@CBCBDBBBBCCBCCBAA?CCD@CC?B?BBCDCCCCC?B:9:9-9;@;999:*;B@BB>CECCCCCBAA5;;;.;AABC@B@BEACBCCCCC@C?BBBBBB@CCC@CCCCCCCBBBBBDBBBCCBB?BBBBA=AC?CA?=@BBB@
@ATNG8:03405:04848
GATGGTAGAGAGAGCTCTCTCATCGTACTCATTCGTTTCGGAAGAGACAGGTACGTTAATAGTTAATAGCGTACTTCTTTTTCTTGCTTTCGTGGTATTCTTGCTAGTTACACTAGCCATCCTTACTGCGCTTCGATTGTGTGCGTACTGCTGCAATATTGTTAACGTGAGTCTTGTAAAACCTTCTTTTTACGTTTACTCTCGTGTTAAAATCTGAATTCTTCTAGAGTTCCTGATCTTCTGGTATACACACTCGCTCGCTACCATCGAATCCTCTTAGTCT
+
8:<==BA@AACBBAAA;;>;<@CCFCCCCLBB@ACCD?BB@B@BBBBCAA>@BB??=@ACBBA@C@CAAACBA?=6:>::9+=;6;;<<18@BD?CBB?BC799>8=B>BA=AAAAA=B==:>;@@>>>>AA<@@AA<A??@@@C:::@@A?><=9::::AA:>:>???===@?<@@ADD6?<>8=>???/?D9991966///999>1888)8>>@@=K<;;5;:;;;;>=C=BA>>>>;>>A8==;::??><<:;;??@@@DD<@?@BB===:=>>:>===>
@ATNG8:03415:04833
GATGGTAGTGTCATATGAGAGTGTGTACTCATTCGTTTCGGAAGAGACAGGTACGTTAATAGTTAATAGCGTACTTCTTTTTCTTGCTTTCGTGGTATTCTTGCTAGTTACACTAGCCATCCTTACTGCGCTTCGATTGTGTGCGTACTGCTGCAATATTGTTAACGTGAGTCTTGTAAAACCTTCTTTTTACGTTTACTCTCGTGTTAAAAATCTGAATTCTTCTAGAGTTCCTGATCTTCTGGATAGCGACGCGATATACTACCATCGAATCCTCTTAGTCT
+
/:<<@AAABDDBBBCCDDCCBBBDCCCBBC;;7;AAA<@@<@=;;;B@AA:@A@BB?B@BABA=@=@@@@@;;9B994444$44.44>>4<<==<BCC@CF<;;BC@A?BCEFEGDG@CBB@D@DDAABBBC@CBBB=BABBCCCBBBABB@@@C@CCC@BB@C<@@A@@ADDD@BCBBB:A=A=;;;;;*;ABCM?FCBBDBBBAA>BBBB0BBBBCACACEGCBBBBBC@C@DDDBBB?ABB?CCCCCECBBCBAACCBBBCC@CCCCC@AB?BCC@CCBBB
@ATNG8:03370:04910
GATGGTAGCGCACACATAGATACAGTACTCATTCGTTTCGGAAGAGACAGGTACGTTAATAGTTAATAGCGTACTTCTTTTTCTTGCTTTCGTGGTATTCTTGCTAGTTACACTAGCCATCCTTACTGCGCTTCGATTGTGTGCGTACTGCTGCAATATTGTTAACGTGAGTCTTGTAAAACCTTCTTTTTACGTTTACTCTCGTGTTAAAAATCTGAATTCTTCTAGAGTTCCTGATCTTCTGGCTCTCGTAGACAGATACTACCATCGAATCCTCTTAGTCT
+
:;9:=@BBBBBCCDDCCDECCBBBB@@;?=@A=BAAA=AA=@=:;666957<<=AA<B@AB@A>B?@A@A?@@BB5;::::$9;254CC995668:DD@DI;:;BCBCACHCCCCCC?BAA7;6;BA@BBAA?@BAA?CABACCFFCCBBBBBBB@BA@=@A9?;@@@@BCBCD?B;;;;6;@D@;;;;;*;;;;D>CDCBBAAABB;@@@@0@@@CC;;;;D@CBCBCBB?B@CBCCBB?A:;6;BAAAAACCEDCECE;;;AC?BCDCC?AA=AAA?BBBBB
@ATNG8:03378:04923
GATGGTAGCTCTGCTCTGACTCTCGTACTCATTCGTTTCGGAAGAGACAGGTACGTTAATAGTTAATAGCGTACTTCTTTTTCTTGCTTTCGTGGTATTCTTGCTAGTTACACTAGCCATCCTTACTGCGCTTCGATTGTGTGCGTACTGCTGCAATATTGTTAACGTGAGTCTTGTAAAACCTTCTTTTTACGTTTACTCTCGTGTTAAAAATCTGAATTCTTCTAGAGTTCCTGATCTTCTGGTATACACACTCGCTCGCTACCATCGAATCCTCTTAGTCT
+
:<==5>;B@@;@B=BBBBACGCB@@A>=9@<=8?;;;.;?;@<AABBCLLECCBBB=@<@A@@4925555;;>=C:=>DDD3CC?BCDF?BBBA>BB=9<<,00;>>=:==BB==B@@99969;@<AAAAAA?BBBB;;;BBBBBBBBBDCDDBB@<<;GFC?B@B?@@CCBBB?@ABCC;C:<:;FFJK5CCCCC>B;;;CBB;:;?BBCB3A@@@B?B?BB?BBBAAAA?A?BCB;;;@BAB@B;;;A;;;AB@@@ACBACCC@AABFD?BB?BBB@BBBA?
@ATNG8:03381:04918
GATGGTAGCTCACGTACGTCACACGTACTCATTCGTTTCGGAAGAGACAGGTACTTTAATAGTTAATAGCGTACTTCTTTTTCTTGCTTTCGTGGTATTCTTGCTAGTTACACTAGCCATCCTTACTGCGCTTCGATTGTGTGCGTACTGCTGCAATATTGTTAACGTGAGTCTTGTAAAAACCTTCTTTTTACGTTTTACTCTCGTGTTAAAAATCTGAATTCTTCTAGAGTTCCTGATCTTCTGGGATGTGTGCGCAGTGCCTACCATCGAATCCTCTTAGTCT
+
;444.4494:;>>BBB666>@BBB@@BBBACC?BBCC=BB@C@CCCBCBC@CCAAA<A@BBBB?B=@;;;BCBDD@BBDDE5CC?AABA9@A;;6;BC?DG;<;CJCA?AGDA@A@@=@@@;?>AAAABCCD@BBBA?BBB????BBBAAAABBB:?;;5:><A:===88579;4777<<;/<07057878(6;6656'5255558<//(/666'3/55=9=9;;7;?>>7885:4::@@@@;:::919//-6--/;;=;@>9588958///;9=<66::8<:9;<
@ATNG8:03385:04917
GATGGTAGAGAGACTGTAGCGCACCCAGAAGATCAGGAACTCTAGAAGAATTCAGATTTTTAACACGAGAGTAAACGTAAAAAGAAGGTTTTACAAGACTCACGTTAACAATATTGCAGCAGTACGCACACAATCGAAGCGCAGTAAGGATGGCTAGTGTAACTAGCAAGAATACCACGAAAGCAAGAAAAAGAAGTACGCTATTAACTATTAACGTACCTGTCTCTTCCGAAACGAATGAGTACCTCTCAGACGCTCGTCCTACCATCGAATCCTCTTAGTCT
+
::=>?DBCBBBBBBCBCCDDBBBBB=BCC?AAB;;;=@?BBCBBBD@BB?A>???CBDDA/A=AACDBBBBBBC>BBBBAAA0@@;@5;;;4;CE@ABACBAA;;8;?AA?BBB?BC@ABBAAABBBEBBBC@BBBB@BAAABBAA>A@A@@>@BBEDDCD=BBCCBB?BB<???;??ABA;A??9=::;;.;>=@:;;A;;;>:>=BBBC<@<??BBC?C@??AAB=@=AAB;AA@>AAACBBB?CCCBB???@@@A???<AAC=>;;;>>AA<;;:;??787
@ATNG8:03391:04898
GATGGTAGGTGCACATGAGTGTATCCAGAAGATCAGGAATTCTATAAGAATTCAGATTTTTAACACGAGAGTAAACGTAAAAAGAAGGTTTTACAAGACTACACGTTAACAATATTGCAGCAGTACGCACACAATCGAAGCGCAGTAAGGATGGCTAGTGTAACTAGCAAGAATACCACGAAGCAAGAAAAAGAAGTACGCTATTAACTATTAACGTACCTGTCTCTTCCGAAACGATGAGTACGTTGTGCGACGTGTCTCCATCGAATCCTCTTAGTCT
+
:<::;A?D;A?BCABAAACCCCDDE@CBB>@@@@AA>A=@<@BA<;7;B?B?ACAABAAA,A5;;999;@@=BB89699===,>?=A5;;;*9=727:9///79/4.349<7<==99:0///899??>>>>9:5;;;;5;??<>;<><>;>00)/97778::)/////3499488:7;:::6373.73<=<,?=8?BBBBB>>><?6;:?>:>:88;BB>AAB@@@B<<8594,39999:<<;;/-(-----666689:69,226::4:7022=5553//
@ATNG8:03392:04908
GATGGTAGCGCACACATAGATACAGTACTCATTCGTTTCGGAAGAGACAGGTACGTTAATAGTTAATAGCGTACTTCTTTTTCTTGCTTTCGTGGTATTCTTGCTAGTTACACTAGCCATCCTTACTGCGCTTCGATTGTGTGCGTACTGCTGCAATATTGTTAACGTGAGTCTTGTAAAACCTTCTTTTTACGTTTACTCTCGTGTTAAAAATCTGAATTCTTCTAGAGTTCCTGATCTTCTGGTGAGATATGCATGATGCTACCATCGATTCGAGGAAGTCT
+
@@@>@CB?@@CCCBCCBBBBDBBBBBDFEC@@>?BCG=CC@C?BBCCCDD@BBBBB?B@CCBB?C?CBBBAA@>>8??>?>0@B?BCDF>BABB@CBC?CC?ABACCCACCCCBBBB@BBD@C?CCCDAAAD?BBCC?AACBBBCEBBBBB@A@B@CAA?AB?A?CCBBBDCAB=A;;;;6;@C@;;;;;*;@@@B:;;@FDDFCBB>BBBB0AA@BB@B?BB?BAAA@@@>B?AAABAA>@@@=ADGDGCCDBBB@AAAAACCE@CBAABB@BBBC?C@CBA>
@ATNG8:03396:04928
GATGGTAGACACGTGTGCTCTCTCGTACTCATTCGTTTCGGAAGAGACAGGTACGTTAATAGTTAATAGCGTACTTCTTTTTCTTGCTTTCGTGGTATTCTTGCTAGTTACACTAGCCATCCTTACTGCGCTTCGATTGTGTGCGTACTGCTGCAATATTGTTAACGTGAGTCTTGTAAAACCTTCTTTTTACGTTTACTCTCGTGTAAAAATCTGAATTCTTCTAGAGTTCCTGATCTTCTGGATAGCGACGCGATATACTACCATCGAATCCTCTTAGTCT
+
?;B>@CACCCM::6A666>>B@BDCBA@BB@@=@BCC=BD@D@CABBCBA?@AA??<?=?@BC@C@AAABCBCBD@@@?>?2@A;A968,8CAA>BA>9>@)00:89956==?AA??<>>><@<@AAAAA>C;AA>>6:8?999?>??<=>==<>:::;<@B=C<::;?AB>>>;===AA5A=C<=8888,6;222),,,,,,76-//787*5;??A8<5<<8===><==<@<@@==>>;?A@>DC@@@@@@@@>>>@@@AA;:8;??@@<@@;@@A=@@@@@
@ATNG8:03408:04901
GATGGTAGGTGCACATGAGTGTATCCAGAAGATCAGGAACTCTAGAAGAATTCAGATTTTTTAACACGAGAGTAAACGTAAAAAGAAGGTTTTTACAAGACTCACGTTAACAATATTGCAGCAGTACGCACACAATCGAAGCGCAGTAAGGATGGCTAGTGTAACTAGCAAGAATACCACGAAAAGCAAGAAAAAAGAAGTACGCTATTAACTATTTAACGTACCTGTCTCTTCCGAAACGAATGAGTACGTGTGCGACGTGTCTCCTACCATCGAATCCTCTTAGTCT
+
;@=>@?>M?A@;??<<<<;B<AABB?@@@@@@@CCC>@?@ACCBBB>AA=A=?@?;;;;;;$;7;95:660/<<;1>/0////$/:3:7>>>>+=CC;C=CCA@A00-0;@@:>?F?BBB9;;BBBCCCCCDCC@CBBB@BABABBBC>@=@998;CCCCCDCAAAAACD?BA=9991888888*9881000000$070./.39::<8:<87=575-547;A@@=@BAA@;;7:;@@B;B;:59??ADBAA@@???@@?>?BBBBC=;?@@@??@@=BB=;;;5;==>?
@ATNG8:03409:04900
GATGGTAGATATATGCACGCTCTACCAGAAGATCAGGAACTCTAGAAGAATTCAGATTTTTAACACGAGAGTAAACGTAAAAAGAAGGTTTTACAAGACTCACGTTTAACAATATTGCAGCAGTACGCACACAATCGAAGCGCAGTAAGGATGGCTAGTGTAACTAGCAAGAATACCACGAAAGCAAGAAAAAAGAAGTACGCTATTAACTATTAACGTACCTGTCTCTTCCGAAACGAATGAGTACTACTCTCAGAGACACACTACCATCGAATCCTCTTAGTCT
+
9::;@AA?CCCDBBA;B?666<<@@9<<?:=@@A:;597?<<885>:B;5:3////////$/49::8888889=5336=<;;)49.55<<<2@>B@AAAA=@=;;;.;>BB@BAA=@@AA;;;BDCCJFECBB?BBAA?AAAABBAA>A@B;;;;CCCCCDCADDBBAC?BB?BBC5:9??=5;=<9>@@@@A'@>;>889?>>;;5;;>>?A;?:==@;;6;@AACCC?C>@@?9?AA>A???BBAA?????@@@:99;;:865=;27:><;7883///(/;=<=
@ATNG8:03410:04929
GATGGTAGGTGCACATGAGTGTATCCAGAAGATCAGGAACTCTAGAAGAATTCAGATTTTTAACACGAGAGTAAACGTAAAAAGAAGGTTTTACAAGACTCACGTTAACAATATTGCAGCAGTACGCACACAATCGAAGCGCAGTAAGATGGCTAGTGTAACTAGCAAGAATACCACGAAAGCAAGAAAAAGAAGTACGCTATTAACTATTAACGTACCTGTCTCTTACCGAAACGAATGAGTACTGCGTCTCACTCTCGCCTACCATCGAATCCTCTTAGTCT
+
<==>@ECC??@@CAAABACBDCBBB@BBA@DDDD??<?<A@BCFCC@CC>@=@DB@@@@@0@?CCCCCCCCBB@8@:9;ABB0BB?B=@@@9@CDACAABD??0000?A@@@@C?BBBBBCCCDEBBBCDCC?CBBB@BBBBBBBB?BDAA?ACBBBACA?BBBBBB>@@=@B@<=>887):==9::9:9(9>9>898AAACC8;7;ABD<>;>ACCB?@<<0000)00:<==5:<:593439988:::<666BBCBBBDD@CCC@CCDBB@BB????>AD@@@
@ATNG8:03414:04887
GATGGTAGAGAGACTGTAGCGCACCCAGAAGATTAGGAACTCTAGAAGAATTCAGATTTTTAACACGAGAGTAAACGTAAAAAGAAGGTTTTACAAGACTCACGTTAACAATATTGCAGCAGTACGCACACAATCGAAGCGCAGTAAGGATGGCTAGTGTAACTAGCAAGAATACCACGAAAGCAAGAAAAAGAAGTACGCTATTAACTATTAACGTACCTGTCTCTTCCGAAACGAATGAGTACTGCGTCTCACTCTCGCCTACCATCGAATCTTCTTAGTCT
+
@@@=@CCCDACCDCBBBCCBBBCCB=BDD?AAA@DD?B?BB@A@BB?BA@D@BAAABBBB3B?BBBBBBBBBBB;A@99777(7><?/899*87:6>?=?AAA@?;?=DD=AA?:=:::==?@B@@@@>>==:=@@A8<<AA=>=A:?;?>>:>AAAA=<<<>@@?BB?>>;C>>8<<777.::<;ADEDD/8858A???AAAB=A<A>>><?;?@@@A:>>><<<<;C=>><6<@@;?::>>??;<;@B@@@AB???AAA9>>A<>>??A;@8868>9=???A
@ATNG8:03416:04884
GATGGTAGTGTGTCTCTGAGAGTAGTACTCATTCGTTTCGGAAGAGACAGGTACGTTAATAGTTAATAGCGTACTTCTTTTTCTTGCTTTCGTGGTATTCTTGCTAGTTACACTAGCCATCCTTACTGCGCTTCGATTGTGTGCGTACTGCTGCAATATTGTTAACGTGAGTCTTGTAAAACCTTCTTTTTACGTTTACTCTCGTGTTAAAAATCTGAATTCTTCTAGAGTTCCTGATCTTCTGGATAGCGACGCGATATACTACCATCGAATCCTCTTAGTCT
+
;==>?D?;;<<A<<<<AA@AA@@@BBBBBBAA>BCCC>CD@C?BBDDDDC@BBBBB@B?BCCC?C@BCBCBCBBB?BEEDD3CD?DBCC=BB@A?ACC@CJ@BBBCCC@CDDDFBBB;;;B?B?CCBBBCDE?AA;:7;;CCBBBCBBAAA@@@@>A;;7;A>@>AAABBBCBCBCCCCC:C@C@CCEFE2ABCCJ:;;@AAACAAC@CDGD5CDBCC@B@BBABEBDCCC@C@BAABCD?BBB?CDFGBCB:;;AAABCCBCBA?AADAA=::3:::3:BABB
@ATNG8:03418:04922
GATGGTAGATATATGCACGCTCTACCAGAAGATCAGGAACTCTAGAAGAATTCAGATTTTTAACACGAGAGTAAACGTAAAAAGAAGGTTTTACAAGACTCACGTTAACAATATTGCAGCAGTACGCACACAATCGAAGCGCAGTAAGGATGGCTAGTGTAACTAGCAAGAATACCACGAAAGCAAGAAAAAGAAGTACGCTATTAACTATTAACGTACCTGTCTCTTCCGAAACGAATGAGTACACATCGTCGTGTCGTGCTACCATCGAATCCTCTTAGTCT
+
ACD?@DCCCCBBBCCCB@BBDDDBB>BCC@CBB@@@@C?BAABCCC?BB?B>BBBBBBAB3B?BBCBBAAABBD>BBBBCCC5BB?B>AAA:BCEABBBCCCCA@?@AEE@A@A@CCAABBCCDEECCDCCC=CCCD<@@CBA@@B7979@A=BBBBACDB?ACBAAA>CC>@@B<=?888*:>=9=@@@A2BE@B;::ABCBA9=:>AAA6;7:ABBB?@ABCBBB@F?BBC>B??=?BBBBBCCCCC>>>CCBBB@??CBBBB?BBBBC?BB?BA@=@A@AA
@ATNG8:03419:04909
GATGGTAGCAGACGTGACAGGAGCGCCAGAAGATCAGGAACTCTAGAAGAATTCAGATTTTTAACACGAGAGTAAACGTAAAAGAAGGTTTACAAGACTCACGTTAACAATATTGCAGCAGTACGCACACAATCGAAGCGCAGTAAGGATGGCTAGTGTAACTAGCAAGAATACCACGAAAGCAAGAAAAAGAAGTACGCTATTAACTATTAACGTACCTGTCTCTTCCGAAACGAATGAGTACGATGAGAGAGCTCTCTCTACCATCGAATCCTCTTAGTCT
+
?A<:05:;@@A<<<<<BCBB?BC;;;;@@><:@BA@@=@>@?BCBBA=?A0938=>77777.36;ABBBCB???B;=<;;;;.5=99.95)5<<9>==BBBB;;7<>AB?BAA>AD??@CCBBCCCBBBBB@BBAA<@?A::9@@=A>@;:49@??ABAA?A::8@A<@D=@AB:><@>?6?<;7<???@/?A;@898>><//*/058884:6==B;;6;A@??BB?D????9?AA=ACBBBBBBB>?>BA=???====;::<=;?=>>@8;;=ABB<>>>>>
@ATNG8:03419:04929
GATGGTAGTGCGTGAGAGAGAGACCCAGAAGATCAGGAACTCTAGAAGAATTCAGATTTTAACACGAGAGTAAGCGTAAAAAGAAGGTTTTACAAGACTCACGTTAACAATATTGCAGCAGTACGCACACAATCGAAGCGCAGTAAGGATGGCTAGTGTAACTAGCAAGAATACCACGAAAGCAAGAAAAAGAAGTACGCTATTAACTATTAACGTACCTGTCTCTTCCGAAACGAATGAGTACGTGTGACGTACGTGAGCTACCATCGAATCCTCTTAGTCT
+
ABBG@CCCCCCBBBBCCDDCCCBBA>CCC@CBBBBB?C@BABBBBB?BB?B>?><789927<CBCABBABAA>CCB???>>.==8=/77728CC@CAABB>A;;6<=DD;>>@;@@A>BABBCCCCCCCCC@DCCC@BCAB????=@?@@B?BBBCCBBB?BBCBBB>BB?>><9;;777)99:3:BBBC3BD@C:99A>>8809:>>?@;>;>@BBB>BBBBBCC@D@A@?9@::5:BBAABBBBBBBBCBBBBBBBCBBB?><>BBBC?CC@B>>;<><<B
@ATNG8:03374:04944
GATGGTAGTATCTGTCTACGAGAGCCAGAAGATCAGGAACTCTAGAAGAATTCAGATTTTTAACACGAGAGTAAACGTAAAAAGAAGGTTTTACAAGACTCACGTTAACAATATTGCAGCAGTACGCACACAATCGAAGCGCAGTAAGGATGGCTAGTGTAACTAGCAAGAATACCACGAAAGCAAGAAAAAGAAGTACGCTATTAACTATTAACGTACCTGTCTCTTCCGAAACGAATGAGTACACACTCTCATATGACACTACCATCGAATCCTCTTAGTCT
+
?CA=?BBBBA;96>=>>@CCBCCBB@BBB@BAABBB?B?BCCBBBA<???B?AAABBBAB3B?BBDBC>??A@@9@8;9===*5925.999&9@@=CCCBCCB;;:;?BC@BBC?CCBBBBBBFCDCCCCBA?ABBB@DAA@BAAA>A@C:::;BBCBBBC@BBAAAB@BC?CBB=A??>@,9988999::(8@;?898??@==:=<@@@@=?<@@CBB?BAAABBG?B@AAA<ABB@BBABBCCCBBBCCA>=BAACAAACCEB?BBBBC@??<?AA?CCB??
@ATNG8:03375:04949
GATGGTAGACATATCGTACTCTCTGTACTCATTCGTTTCGGAAGAGACAGGTACGTTAATAGTTAATAGCGTACTTCTTTTTCTTGCTTCGTTGGTATTCTTGCTAGTTACACTAGCCATCCTTACTGCGCTTCGATTGTGTGCGTACTGCTGCAATATTGTTAACGTGAGTCTTGTAAAACCTTCTTTTTACGTTTACTCTCGTGTTAAAAATCTGAATTCTTCTAGGAGTTCCTGATCTTTCTGGTGAGATATGCATGATGCTACCATCGAATCCTCTTAGTCT
+
-6666==ACCCBBBCBBCCBCABBBCCCCCBA?BBBB<@?<?=ABBBBDDADBABB?B<>>@B?B>AACCDBB??758888(35.5/-(--.(/6;99577/6<=>??:=>>=B@@@:??@<@=A@>>>>>><AAAA7::@AA@>>>>>@@:;:@:;;;=;;5;=;;;?B?>>>:=>>BB6B=A;@?BBB/BB:::3:>=78899:<18888(6==?@<A>@?;>?;;6;>><A<>>===?>8;;;;=====>>@???899:666<<7<9==A;??7;;?=AC???
@ATNG8:03379:04942
GATGGTAGAGAGAGCTCTCTCATCGTACTCATTCGTTTCGGAAGAGACAGGTACGTTAATAGTTAATAGCGTACTTCTTTTTCTTGCTTTCGTGGTATTCTTGCTAGTTACACTAGCCATCCTTACTGCGCTTCGATTGTGTGCGTACTGCTGCAATATTGTTAACGTGAGTCTTGTAAAACCTTCTTTTTACGTTTACTCTCGTGTTAAAAATCTGAATTCTTCTAGAGTTCCTGATCTTCTGGGTGCGCTACAGTCTCTCTACCATGAATCCTCTTAGTCT
+
:=:<>B=BCCCCBBB@BAABB@C;:;=@BD;;4;;;;.9A=A@FBDBCBB@BCCBC?B@BBBB?BADBA@@ABBB?9:999':<17997(2>>A=AA=<<<0..-88=3=B@>A@AA<?>>:><AAA>>>>>8=@=<9<?===>>@BBBBA::9<8;::3:=:=;?@A???B?@<?????2=:=9:::::*6;999-3-----7;6:4:<;;)7:::?6@68907>>>==>=A=?@;;<@<@@AB:>>>@;<;BABBAA;;;BBC=;;;@<>><>=;5;<---
@ATNG8:03382:04937
GATGGTAGGCGACATACATACGCGCCAGAAGATCAGGAACTCTAGAAGAATTCAGATTTTTAACACGAGAGTAAACGTAAAAAGAAGGTTTTACAAGACTCACGTAACAATATTGCAGCAGTACGCACACAATCGAAGCGCAGTAAGGATGCTAGTGTAACTAGCAAGAATACCACGAAAGCAAGAAAAGGAAGTACGCTATTAACTATTAACGTACCTGTCTCTTCCGAAAACGATGAGTACTGCGTCTCACTCTCGCCTACCATCGAATCCTCTTAGTCT
+
<70/)/77299;;@?@@?;9955::6955.5<777:)/)/----//1664749<=<====+=:>@BBBAB@CCC=@@@@@BB1BD@H@CCC7;;C=@;:;@>=8>>8<;2;9918:AABBBBCCCCFBABD@DCBB?BBBABAA@<<8<0000008=;<:CB888C??>=?AA?@@A@A:?>=98999+7<><;777>9;9<8<4665:-5+26>?@699?@A@@:>10---&-------//::=::===>>>>><<<=7?:<7;:<<;8;?:<<A<@@@>>
@ATNG8:03389:04936
GATGGTAGAGTATCATGTGTATCTCCAGAAGATCAGGAACTCTAGAAGAATTCAGATTTTTAACACGAGAGTAAACGTAAAAAGAAGGTTTTACAAGACTCACGTTAACAATATTGCAGCAGTACGCACACAATCGAAGCGCAGTAAGGATGGCTAGTGTAACTAGCAAGAATACCACGAAAGCAAGAAAAAGAAGTACGCTATTAACTATTAACGTACCTGTCTCTTCCGAAACGAATGAGTACTACTCTCAGAGACACACTACCATCGAATCCTCTTAGTCT
+
@<?<>BCBCCBCCCDBBBCBCDCDB?BCC?BBCC??=?@CCBAACD@EC?@<?AB99999.;?DCCBCCDBABD>CABBDDD1BA=@29:9.;CC?CBBCA@?885:?BC@BBC?BBBBBBCCDDEDDDDDD@CBAA?BBBBBABB=B?B??>?CBCBCCA>AAAAAA?AA>?@@;==??>6?<<888888.:A?B888@>>>=8<8<??A9<6;=A:;8:CAABCC@C?@@@;@@@<@CBDCCBACAACCCBC?@@BBBBCCBB=<<AAA<6617>=6<BAAA
@ATNG8:03391:04931
GATGGTAGTGTCATATGAGAGTGTGTACTCATTCGTTTCGGAAGAGACAGGTACGTTAATAGTTAAATAGCGTACTTCTTTTTCTTGCTTTCGTGGTATTCTTGCTAGTTACACTAGCCATCCTTACTGCGCTTCGATTGTGTGCGTACTGCTGCAATATTGTTAACGTGAGTCTTGTAAAACCTCTTTTTACGTTTACTCTCGTGTTAAAAATCTGAATTCTTCTAGAGTTCCTGATCTTCTGGCTCTCGTAGACAGATACTACCATCGAATCCTCTTAGTCT
+
@?BB>BB?;;;;;>666;;?@@@@BBAB@?@A@A@@@:>A>B@BBBBDCB@CEAB@?A?@B::495)5999=;;;C@BCBBB2;;6:>?@;@?@@5?;@=>A999DCBCA;=;CCCCC@EBB@B@BBAAABBB>AB@A5;;AAB@<<666==>:94.444.4::>3>>@999ACC?B@A==3<+0/<7<7,;<===8>=?@B>>??@=@@@@0@@9992949C@CCAA@@@?A?BBABBB<@@@<@AAABBBBBCCHCCCCCCCC;;;CCC?CC>@??>?@?BA
@ATNG8:03394:04960
GATGGTAGGACGAGCGTCTGAGAGGTACTCATTCGTTTCGGAAGAGACAGGTACGTTAATAGTTAATAGCGTACTCTTTTTCTTGCTTTCGTGGTATTCTTGCTAGTTACACTAGCCATCCTTACTGCGCTTCGATTGTGTGCGTACTGCTGCAATATTGTTAACGTGAGTCTTGTAAAACCTTCTTTTTACGTTTACTCTCGTGTTAAAAATCTGAATTCTTCTAGAGTTCCTGATCTTCTGGTATACACACTCGCTCGCTACCATCTAATCCTCTTAGTCT
+
@?BC?CBB@CC::;??@ADCFCBB=ACDDCBC@CABB=BD?A>ACCCCDD@DCCCC?C?CCCC@G?CBBBBBBCDCCCCC1CC@EABB=ABBE@CBA=AC9;:@DFGACCCCCDCC?BBB@C@DCCCB@@?<AACC?CCCBBBBCBBEDE@@@B?BCD?BB?A?AABBCDECC@BBCFG;C?B?BDDHD3@@;::6<@CCGCCCCD@CDBB5ABBBC@C@CC?BABBCDD@C?BBBCDD@C@B@BCCCCBBBCCBBBBCCBBBB>BBBBB?B@>ACB>ACBAB
@ATNG8:03395:04968
GATGGTAGTGATACAGATCAGACACCAGAAGATCAGGAACTCTAGAAGAATTCAGATTTTTAACACGAGAGTAAACGTAAAAAGAAGGTTTTACAAGACTCACGTTAACAATATTGCAGCAGTACGCACACAATCGAAGCGCAGTAAGGATGGCTAGTGTAACTAGCAAGAATACCACGAAAGCAAGAAAAAAGAAGTACGCTATTAACTATTAACGTACCTGTCTCTTCCGAAACGAATGAGTACGTGTGCGACGTGTCTCCTACCATCGAATCCTCTTAGTCT
+
///93:>A@A?CCCCCCBBBCFBBB?B:::;BBBBC@CACAAAABB?BF?C@BB@97333$36;<=BBBBA999+8<:;<;;);B;@5;;;&9@@<@AAABBA@B?B?BB@BBD?@A@@@BBBBCBBBBBBBAECCB?AACBBBBB?B@CBC@BBAACCCB>BACBCB?BC@:9:@CC???8>=>;<==>==&>@?886<A@ADD;@<@>??:?9>=@;;6;BB;:8C?B:>?A;@@@>AACCBC??;@000@@>87=@@@C;>>>=@:;:B:===>>=8>=<==
@ATNG8:03397:04956
GATGGTAGTATCTGTCTACGAGAGCCAGAAGATCAGGAACTCGTAAGAAGAATTCAGATTTTTAACACGAGAGTAAACGTAAAAAGAAGGTTTTACAAGACTCACGTTAACAATATTGCAGCAGTACGCACACAATCGAAGCGCAGTAAGGATGGCTAGTGTAACTAGCAAGAATACCACGAATGCAAGAAAAAGAAGTACGCTATTAACTATTAACGTACCTGTCTCTTCCGAAACGAATGAGTACTACTCTCAGAGACACACTACCATCGAATCCTCTTAGTCT
+
////39//4955566<<<DCBB;;;.4::5<<999@5930;0000(/94=>5<989883<<<'9/9>;<8787?BC>:8@@<<<(:?2;4;BB7BBB?AA;;9@@@@?A>?;7???;:=B>@@CCCAABBB@A@@@@@@=@?@BAABB?C?A;;7;A;::C>?9?A877=8?=8==88>===733371-----'-3(---5566675739866/5/5.//8)//;/43;7>048?9?;=<::=443::9>>>883399865533...27;797232,---(--///
@ATNG8:03411:04946
GATGGTAGAGTACAGTGTAGTAGACCAGAAGATCAGGAACTCTAGAAGAATTCAGATTTTAACACGAGAGTAAACGTAAAAAGAAGGTTTTTACAAGACTCACGTTAACAATATTGCAGCAGTACGCACACAATCGAAGCGCAGTAAGGATGGCTAGTGTAACTAGCAAGAATACCACGAAAAGCAAGAAAAAAGAAGTACGCTATTAACTATTAACGTACCTGTCTCTTCCGAAACGAATGAGTACTACTCTCAGAGACACACTACCATCGAATCCTCTTAGTCT
+
@AA>@CBBCCBABBBAABABBCDCC?BCC@CBBB@@=@<@@AAAAD@CC=?<?BBBBCC9C?B@@000;::=;709:<@@@+;?:9.5599(5>=4;@>A?@@:;59<==7@?=348==@@@BBC;;;DBCC@CCCE?A?@?BBBC@C?C::8;CCBCBCF@@??BBB?DC@???:==9898*8760/<<<<<&8;5//..7;;9=9>;??AA;@<??B@@>?CC??@C?B=AAB>BBB?BBBAAADEDCBBBBCBA>>>>AABB??;?BBBB<@?;>>=:>BABB
@ATNG8:03412:04971
GATGGTAGGTGCACATGAGTGTATCCAGAAGATCAGGAACTCTAGAAGAATTCAGATTTTTTAACACGAGAGTAAACGTAAAAAGAAGGTTTTACAAGACTCACGTTAACAATATTGCAGCAGTACGCACACAATCGAAGCGCAGTAAGGATGGCTAGTGTAACTAGCAAGAATACCACGAAAAGCAAGAAAAAGAAGTACGCTATTTAACTATTAACGTACCTGTCTCTTCCGAAACGAATGAGTACGAGAGTCAGAGCAGAGCTACCATCGAATCCTCTTAGTCT
+
:===?BCC?:;;ABCCCCCGCCCAA?ACC?BBCF:98:@@ABCCCC@BB@B?AA@::::::%:?CCCBCCCCDDD>ABACCGC5BB=?4:9:.;BB?BBCCBCBBB?C?BB>A@@>BCCBBBBBCCECCCCBB?BGCB@BB@@??>>9@=A@@?ABBCCCDC?CCBBAA?BB?AA@8<<8877*7==:?DDCC2CD?B888=>=8//)/7////)/39:>AB>BCBBCCC@B?BBB=BCC@BBBCCBAAA@@BBBBB@BBBBA?BB==<>F>@@=AD86666;AAAA
@ATNG8:03415:04941
GATGGTAGCTCGCTGATGATATCTCCAGAAGATCAGGAACTCTAGAAGAATTCAGATTTTTAACACGAGAGTAAACGTAAAAAGAAGGTTTACAAGACTCACGTTAACAATATTGCAGCAGTACGCACACAATCGAAGCGCAGTAAGGATGGCTAGTGTAACTAGCAAGAATACCACGAAAGCAAGAAAAAGAAGTACGCTATTAACTATTAACGTACCTGTCTCTTCCGAAACGAATGAGTACGAGAGAGCACACGTGTCTACCATCGAATCCTCTTAGTCT
+
ABCB<CBCDD>==BDICCCDCABAD@DDD@CBCB?@=@?@AC??@E>AB?C?BA?=???=.?>ABCBBBAB???899;;DCC1A@;@2::/6>>:@BBCCBA;;8;>AB?CBB?CCAABCCCCBBCCCCCC?C???;@@@@CAAA>A?A@@=@BBCCCCC?AACCBB?BB?ABD?AA::9,8<;8<@@AB2>B=B@@@ACB>>:><?AAA6:49<A??<@@@@ABD?C@BBA;A:95:BBBBDCCABBCAAAABBCBCB;::?A>E;::A;>><AAA<AA@@@
@ATNG8:03380:05026
GATGGTAGTATCTGCACACTCTGTCCAGAAGATCAGAACTCTAGAAGAATTCAGATTTTTAACACGAGAGTAAACGTAAAAAGAAGGTTTTACAAGACTCACGTTAACAATATTGCAGCAGTACGCACACAATCGAAGCGCAGTAAGGATGGCTAGTGTAACTAGCAAGAATACCACGAAAGCAAGAAAAAGAAGTACGCTATTAACTATTAACGTACCTGTCTCTTCCGAAACGAATGAGTACTGCGCTCACTCTCGCCTACCATCGAATCCTCTTAGTCT
+
@AAA?BBC??@BBBBCBCDDCBBAC@CCC>BACCCCC?CBBAABB>BB<>9;<?88888(9;AACBBBCEAA?:??AABBB5A?=@5;;;-;BC>BAAACEEME>@>@C@CDD;??ABCCCCEBBBCCDBB?BBBB?B@@@AAAB@B?D?@>@CCCCCCA=ACACAA>AB>BBB?AA9:9,98929:::9.9A:@;;;AAAAA:>:=>AA7:7:AB@C@BBBBBAA>A?A@@:AAA>ABBCBBBAABBBBBBBBBBBBB?@@@<@AA@@=DD>===:=@888
@ATNG8:03382:04982
GATGGTAGCACGACACGACGATGTGTACTCATTCGTTTCGGAAGAGACAGGTACGTTAATAGTTAATAGCGTACTTCTTTTTCTTGCTTTCGTGGTATTCTTGCTAGTTACACTAGCCATCCTTACTGCGCTTCGATTGTGTGCGTACTGCTGCAATATTGTTAACGTGAGTCTTGTAAAACCTTCTTTTTACGTTTACTCTCGTGTTAAAAATCTGAATTCTTCTAGAGTTCCTGATCTTCTGGATAGCGACGCGATATACTACCATCGAATCCTCTTAGTCT
+
49=>?DCCCCDA<<BBBBA966<ABBBBBCAA?ABBA;BB<@=@DCCCCC@CCBBA@D@CCAA?A?CCBBBCBB@973333$3838983(38;98ABA?CC::9?CBA?BBAACAAA;A=A;A;<==>;;;=9>A@@9@@A?==<AAAAAAA>;;7=??<@@;@=>>>>>??@@;@====2;9=877777(8>66607/////=<<>18898(5::9=:>:>>;?===@AA<@<@ABA::7::=8>AAB>>>?===??@DC???A=AAA?@<@A<@@?9=>?A=
@ATNG8:03383:05004
GATGGTAGTATAGAGCTCTACATAGTACTCATTCGTTTCGGAAGAGACAGGTACGTTAATAGTTAATAGCGTACTTCTTTTTCTTGCTTTCGTGGTATTCTTGCTAGTTACACTAGCCATCCTTACTGCGCTTCGATTGTGTGCGTACTGCTGCAATATTGTTAACGTGAGTCTTGTAAAACCTTCTTTTTACGTTTACTCTCGTGTTAAAAATCTGAATTCTTCTAGAGTCCTGATCTTCTGGCGCTCTGTCACGTCTGCTACCATCGAATCCTCTTAGTCT
+
:?<<@CCBBBC@@CCKBCBCCBBCCCCBBB::7;@@A<AC@C@CBBBBAB?BB???>A>AAAB>A>A@@CBBBBB?BBBBB3::5;;:;7;ECD?CAB@BC598;>8838AAD@==@;@@@7;7;>>?===@8<<>C;A???88:@@ABB??;:;;???=AA=B:>>BAAA???:=>DDD5A=A<=9999,6=999(,,,,,,9<698:BAA.=::9>6>0//,/9976///9>>7;//+/:>6::::777<<<==:///<=?>;>;;;@=@B<@??<?>>>@
@ATNG8:03387:05001
GATGGTAGACACGTGGCTCTCTCGTACTCATTCGTTTCGGAAGAGACAGGTACGTTAATAGTTAATAGCGTACTTCTTTTTCTTGCTTTCGTGGTATTCTTGCTAGTTACACTAGCCATCCTTACTGCGCTTCGATTGTGTGCGTACTGCTGCAATATTGTTAACGTGAGTCTTGTAAAACCTTCTTTTTACGTTTACTCTCGTGTTAAAAATCTGAATTCTTCTAGAGTTCCTGATCTTCTGGAGATATCATCAGCGAGCTACCATCGAATCCTCTTAGTCT
+
5=A>@BBCCDDBB=C@DCBAACCBABCCCCA=@ABB=BCBC@CCCBDCB?CCCCC?C@BBBC?A=AAABAAACB?BBBBB1BB?AAAD>AABA>BAB?BF;==ABBB?BBBBBB@A5<=A=C9?>999AAA:@@AA;@@@>>>>>?>>>??@@@9=>?<??>D:<<=AAA@@@<A@@@@6@:=97////'-9222),,,,,,9:9==CCC>.=C>>>9@<==8=<==;;;7=8==ABBB:==>;?BB@@???AAAA@@@?;;;;6;==>@<@K:==@=@CCCC
@ATNG8:03388:05000
GATGGTAGCTCACGAGATCTCATCGTACTCATTCGTTTCGGAAGAGACAGGTACTTTAATAGTTAATAGCGTACTTCTTTTTCTTGCTTTTCGTGGTATTCTTGCTAGTTACACTAGCCATCCTTACTGCGCTTCGATTGTGTGCTTACTGCTGCAATATTGTTAACGTGAGTCTTGTAAAACCTTCTTTTTACGTTTACTCTCGTGTTAAAAATCTGAATTCTTCTAGAGTTCCTGATCTTCTGGATACACTCATGTGCACCTACCATCGAATCCTCTTAGTCT
+
;9CC@CBCCCCDCCCCCCCCECCCBBCCCD@A>ADDD>DD?D@BBBCCCC?CAAAC=C?BBAA=A?ACB@ACGCB<99999$;;6;9999&;BCC@CCGACC9;9AECB@BBCDCCCC@D@@<@@CCBBBBBB?BBBB>BBBBBAB>BBBBB@?@A>BBA>A=;A:@@;;;AAAA7>>>DD5A:>:=>>>>.>@888(//////=::=5;;;;+7<A?A9@88818>=@===:=;>>@@DD:==@=@CBAAAAAA>>>AA@@<>==8<::;>=BC<==>=B>;;;
@ATNG8:03419:04990
GATGGTAGCGCATATCAGCGCAGCCCAGAAGATCAGGAAACTCTAGAAGAATCATGAATTTTTAACACGAGAGTAAACGTAAAAAAGAAGGTTTTACAAGACTCACGTTAACATATTGCAGCAGTACGCACACAATCGAAGCGCAGTAAGGATGGCTAGTGTAACTAGCAAGAATACCACGAAAAGCAAGAAAAAGAAGTACGCTATTAACTATTAACGTACCTGTCTCTTCCGAAACGAATGAGTACGTGTCGACGTGTCTCCTACCATCGAATCCTCTTAGTCT
+
>C??79;:///<::;;655>>===>2;55.5559;;.44)4:444//)/:)/////3,3333$3388;:9333333(37333333#3/(/3899*//959://33322+2222266278224444999;<;;;<7>0008;;7<>8::7:7<9946@=>B><@>AA@AAA<???BB>8>9////&///(/9;:;+//*38;778622,25677=6A;529?>:>??@@@@?@2499,4442338;337;;8:555----66561888388....222--.(.73.2
@ATNG8:03370:05077
GATGGTAGTCTCAGATAGTCTATAGTACTCATTCGTTTCGGAAGAGACAGGTACGTTAATAGTTAATAGCGTACTTCTTTTTCTTGCTTTCGTGGTATTCTTGCTAGTTACACTAGCCATCCTTACTGCGCTTCGATTGTGTGCGTACTGCTGCAATATTGTTAACGTGAGTCTTGTAAAACCTTCTTTTTACGTTTACTCTCGTGTTAAAAATCTGAATTCTTCTAGAGTTCCTGATCTTCTGGACAGAGTGTGCAGATACTACCATCGAATCCTCTTAGTCT
+
>@<=9@BCCBDC666<>>@@BBBBBBBA??@@7@AAD;@@7;79;@@:;;5>?<@@9<;CBAA@C@DCCA<?<<A865CAA098349<?4956>:>>C=@@79:?@@B@CDCCCBBB@BBC@B@BDA@ACBB?BCBB:;;A@BCCBBBBBBA@A?;A::5:?=@?CBCBBBCBB?A;;;;6;>B@<;<;<*;AAAC=CCCCBBB@>?9====0@@?@B>A=AB=BBBAB;;8;?BCBCCCAEBC@BDAA@A@AA;;<BBBCBBBC@CAAAB?AA?:::6:?@@A
@ATNG8:03372:05040
GATGGTAGCGAGCGAGTGTGTATACCAGAAGATCAGGAACTCTAGAAGAATCAGATTTTTAACACGAGAGTAAACGTAAAAGAAGGTTTTACAAGACTCACGTTAACAATATTGCAGCAGTACGCACACAATCAAGCGCAGTAAGGATGGCTAGTGTAACTAGCAAGAATACCACGAAAGCAAGAAAAAGAAGTACGCTATTAACTATTAAACGTACCTGTCTCTTCCGAAACGATGAGTACTGCGTCTCACTCTCGCCTACCATCGAATCCTCTTAGTCT
+
8977)//99::;:<<::;999////49996:>99//)/)//89<4:6:@197>495999(;9=>666<<;9;;0994555&558>4;;9+955.59;:::<4405.4;5:55048334:96=====A@9:4;;9;@@@AA9968;4955.5554:::<85555<<6992333-33777.788377777'37,333388889.2+2555+22'26;;<8=554944./7;:;38/////6886///////<944448995;<;7;///:69836//)//8;;
@ATNG8:03375:05076
GATGGTAGCACACGAGATCTCATCGTACTCATTCGTTTCGGAAGAGACAGGTACGTTAATAGTTAATAGCGTACTTCTTTTTCTTGCTTTCGTGGTATTCTTGCTAGTTACACTAGCCATCCTTACTGCGCTTCGATTGTGTGCGTACTGCTGCAATATTGTTAACGTGAGTCTTGTAAAACCTTCTTTTTACGTTTACTCTCGTTTTAAAAATCTGAATTCTTCTGAAGTTCCTGATCTTCTGGCGCGTATGTATGTCGCCATCGAATCCTCTTAGTCT
+
9999<A>>@@?@DCCCECCCB:96BCDCDC@A?ABBC>CBAEABBBCDBB?BCAB@@C@CCCC@C?CCBBBBBBB?BBBBB3AA=A>>>:?CCC=??A=@A>@?ABBB@BBBBBB@@9@AA<A<A>>=;>>>=DAAA<A?A@@@@@@@A??>>>@<>>?=AA;?=AAAA?AAAD5>=?A?5?:>:>>AAA.AA<=<5><;;;=7665(5999*:;?==:>;?>:////,/<7;59=<=::4:664887///559><>>?=<7;>?AA<==9///7===@@
@ATNG8:03382:05074
GATGGTAGGCGACATACATACGCGCCAGAAGATCAGGAACTCTAGAAGAATTCAGATTTTTAACACGAGAGTAAACGTAAAAAGAAGGTTTTACAAGACTCACGTTAACAATATTGCAGCAGTACGCACACAATCGAAGCGCAGTAAGGATGGCTAGTGTAACTAGCAAGAATACCACGAAAGCAAGAAAAAGAAGTACGCTATTAACTATTAACGTACCTGTCTCTTCCGAAACGAATGAGTACGAGAGTCAGAGCAGAGCTACCTTCGAATCCTCTTAGTCT
+
@B::7;=A@A;96==>CGCC@A@CCACCC@CCBBBB?B=AAA@@@A>@?39299;;;;:;';;BBCFCCCCDCB;@A:;;;;*;C>B5:::'9@@==BCCCCBBC=A>AA?BBB@CBBBBBBABBBCCCCCB@DEDD>BBB;;<BB<B=;;;=AAAABBBE@@;;:?@;?A<???>AA99:29??=BCCCC3CC@CBAABBAAA<A7::AA<A9>>D@?<?@@@@A@=A?AAA;A::7:AABDCCBBB@@>BABABABBCBBBBB?B@??@<@A<===8==888
@ATNG8:03390:05062
GATGGTAGTGTCATATGAGAGTGTGTACTCATTCGTTTCGGAAGAGACAGGTACGTTAATAGTTAGTAGCGTACTTCTTTTTCTTGCTTTCGTGGTATTCTTGCTAGTTACACTAGCCATCCTTACTGCGCTTCGATTGTGTGCGTACTGCTGCAATATTGTTAACGTGAGTCTTGTAAAACCTTCTTTTACGTTTACTCTCGTGTTAAAAATCTGAATTCTTCTAGAGTTCCTGATCTTCTGGGTCTCTCTCTCACGCACTACCATCGAATCCTCTTAGTCT
+
@:@=@CCCCBCBBBCBCBCCDDDBBBB@@@99::ACC>CC@C@DCCCCCCACCCEC@C@CBBB@BBBBCBBBBBA=BBBBA2BC@BBBE?BABB@BCC?BB9;;CECC@CCCCCCED@DDD@C>@@ECCCCC@CCCCBCBCBCCCCBBBCC@@@C@BBC?AB?B?BBCCBCC@@;?>>>>3>9>9;;;;.;DAAB<AABBCEBCFH@CCCC5BBCCC@C@CE@BBCDDCC?B?BBBBBB>BBBB>BCCCCBBCCBBBCCBBBBA?BCCCC@CC?@AAACBBBA
@ATNG8:03395:05043
GATGGTAGCTCTGCTCTGACTCTCGTACTCATTCGTTTCGGAAGAGACAGGTACGTTAATAGTTAATAGCGTACTTCTTTTTCTTGCTTTCGTGGTATTCTTGCTAGTTACACTAGCCATCCTTACTGCGCTTCGATTGTGTGCGTACTGCTGCAATATTGTTAACGTGAGTCTTGTAAAACCTTCTTTTTACGTTTACTCTCGTGTTAAAAATCTGAATTCTTCTAGAGTTCCTGATCTTCTGGGTCTACGCTCGTCGCGCTCCATCGAATCCTCTTAGTCT
+
AAA=@CCBB=CBBBBCCFFCAAABBBAAAA;;4;ABC>BB?B@CCCCDCC@CEBBB?B@DCCC@C?BBCCE;=;C??@???,49.48990:=@@>ACB?BC;;;DGCG@BBBDCCBB@BBC@D@DD@@@CCB?BCBB8:9CBB@@@CCBAAAA@?<@BB?BC@C?BBCCCCCCG@C;;;;7;?E?CCCCC5CBBBB=BCCCCBCA@@?CBCB5BBBDJ@B?BD@CBBBBBA@D@DBBB@@=@ABB?CBBBBBAA:;;@@AABBC?BBBCB@BB@BBB@BCCA@
@ATNG8:03396:05069
GATGGTAGCGCGACGAGCGTAGACCCAGAAGATCAGGAACTCTAGAAGAATTCAGATTTTTAACACGAGAGTAAACGTAAAAAGAAGGTTTTACAAGACTCACGTTAACAATATTGCAGCAGTACGCACACAATCGAAGCGCAGTAAGGATGGCTAGTGTAACTAGCAAGAATACCACGAAAGCAAGAAAAAAGAAGTACGCTATTAACTATTAACGTACCTGTCTCTTCCGAAACGAATGAGTACGATGAGATCTCGTGTGCTACCATCGAATCCTCTTAGTCT
+
/7774=@ACDDBAAADJCAAABB@@<@DC?CABABA>A?BBB@@@B@BD@B????@@@@@.@<A@ABBBBABCH>:9;A@@@2AB?B>BBB:BCC@CBBBBCC;<;:@CC@CCC@CDAABCCCBBBDBCCCC@??@@;?@@@:::A>A?B;;:;CCBCCCC@AAABBB>AA=???59:ABA;@<<9889988%8=9;=;=>9A?@7;79=AA<?<@CCCB?BB?@AAC@C?BBB>BBB;999CCCEBBBBB??888>:;:<999<;;@=::9)//0///59?<==
@ATNG8:03397:05071
GATGGTAGGAGACACGTCGCACACGTACTCATTCGTTTCGGAAGAGACAGGTACGTTAATAGTTAATAGCGTACTTCTTTTTCTTGCTTTTCGTGGTATTCTTGCTAGTTACACTAGCCATCCTTACTGCGCTTCGATTGTGTGCGTACTGCTGCAATATTGTTAACGTGAGTCTTGTAAAACCTTCTTTTTACGTTTTACTCTCGTGTTAAAAATCTGAATTCTTCTAGAGTTCCTGATCTTCTGGTGTCGTCTATCATGTACTACCATCGAATCCTCTTAGTCT
+
:=<=@CCD@BCB;:=EC966=<<<=;;;<>><:BCCC>BD@E@BBBBBCC@CCBCC?A=@@::58<=@@@AA@9=3;=<<=.7?3@::9:&7=?A?CB@<><*0.:.--(-///.355.555.5/5555;8556???A=?=>>;==>>@@B@@???58889>>:?=>>>@?8868177779.79>9<<<==*<<////(/88///666=6;;;;*6788A;A;?A=AB@@>>>=@;?>?>>>;?@@<A@@@@@===AAABB??>??B=?@?AA<AB;=;:7;?==>
@ATNG8:03401:05074
GATGGTAGTATATCGCGTCGCTATCCAGAAGATCAGGAACTCTAGAAGAATTCAGATTTTTAACACGAGAGTAAACGTAAAAGAAGGTTTACAAGACTCACGTAACAATATTGCAGCAGTACGCACACAATCGAAGCGCAGTAAGGATGGCTAGTGTAACTAGCAAGAATACCACGAAAGCAAGAAAAAGAAGTACGCTATTAACTATTAACGTACCTGTCTCTTCCGAAACGAATGAGTACTGTATCTATGTGTGCGCTACCATCGAATCCTCTTAGTCT
+
=BCC?B<A@?@>CCCBBC<99BAAA<;:6:=@@C;<2549555==<8:98?4;;9AAAAB2@>?>=>>>::;?@80/////&//)5.55)5;;5<=666>@>BBA??;?@A;??=89:@@@<><==<<B<=>992489<778819<@9405:::?==B?BBBB??<?A;9999<=788*987;<?@@>.>A;A888555;;4;6;;==9=:=>@@>;@>==?>@=?<=>C@CDD997=?@@BBB>???998@@:<?888:@C278855177.56949478;
@ATNG8:03404:05032
GGATGGTAGTGTGTCTCTGAGAGTAGTACTCATTCGTTTCGGAAGAGACAGGTACGTTAATAGTTAATAGCGTACTTCTTTTTCTTGCTTTCGTGGTATTCTTGCTAGTTACACTAGCCATCCTTACTGCGCTTCGATTGTGTGCGTACTGCTGCAATATTGTTAACGTGAGTCTTGTAAAACCTTCTTTTTACGTTTACTCTCGTGTTAAAAATCTGAATTCTTCTAGAGTTCCTGATCTTCTGGATAGCGACGCGATATACTACCATCGAATCCTCTTAGTCT
+
0)/::)////445599<56555:5454999;::7545;244.439:;===;6:;://)-055-/,/7<<<>>>>DD@CCCCC5BD?A?9=09455.59959949<=5969>BB=@=??769B?C?CAAAA@?D@@@@D?CAAACCCCCCAA@BA?@;?BB7??8>?>00/99=;;;:5959&5.5455555$9:55506<<>>;;;<<49999(99459.94;:;AAAA@@@=@?@??BBB?B@A=A@BB:9:::::9:>@=>???;:<;9:9=<:<771799::
@ATNG8:03410:05033
GATGGTAGGACGAGCGTCTGAGAGGTACTCATTCGTTTCGGAAGAGACAGGTACGTTAATAGTTAATAGCGTACTTCTTTTTCTTGCTTTCGTGGTATTCTTGCTAGTTACACTAGCCATCCTTACTGCGCTTCGATTGTGTGCGTACTGCTGCAATATTGTTAACGTGAGTCTTGTAAAACCTTCTTTTTACGTTTACTCTCGTGTTAAAAATCTGAATTCTTCTAGAGTTCCTGATCTTCTGGGCTGCGCTGATATGCGCTACCATCGAATCCTCTTAGTCT
+
/;88;@<A<CB;66ABB<>C::;C:;;CCBBC@<;;A<AB=@>ACCCCDC@CCDCCAC@CBBB7;8;B@CAA@BB=;;;;;*;@<@@DH=A@A?:?;B=BC?AAACDCADCCCCDDF@CCC@C@BCBBA@@E@BBCC@CBBCCBBBBCBADCCBB?B::8;D@D?BBCBBBCCC=@@@@A3A=A=;<;<;*;EDFD>CCCDCGEBCB@DDCB3CA@@A5;8;B?BDDCCCC?C?CBCCBC?A@BC;AA@;;;@@ABCCBCCBB;;4999498=<:994389///
@ATNG8:03412:05051
GATGGTAGATACTCGCTATACACCCAGAAGATCAGGAACTCTAGAAGAATTCAGATTTTTAACACGAGAGTAAACGTAAAAAGAAGGTTTTACAAGAACTCACGTTAACATATTGCAGCAGTACGCACACAATCGAAGCGCAGTAAGGATGGCTAGTGTAACTAGCAAGAATACCACGAAAGCAAGAAAAAGAAGTACGCTATTAACTATTAACGTACCTGTCTCTTCCGAAACGAATGAGTTCACACTCTCATATGACACTACCATCGAATCCTCTTAGTCT
+
8::=@CB<;9>?BBA>A;;<<=77.7/0*/:;:56269=A=??;<8<==@?AA>?====.>9???@@>?>=??9335<==;*9949.555&5;<455.59:99-.).0..-8;6::556CCCCCCCBA@;0+0=00+/88778//(/5:/545<?;A@AA?>==BBB?FC?BBA<???>?,896/6=>?@/@B=A?>>>;=<=8=6;:AF=B=>>CBA?A???CBB@B789C>CDC?CBB??;???ABB>><?;97:5557;;>6???;;7<=6;771785//
@ATNG8:03416:05059
GATGGTAGCGCATATCAGCGCAGCCCAGAAGATCAGGAACTCTAGAAGAATTAGATTTTTAACACGAGAGTAAACGTAAAAAGAAGGTTTTACAAGACTCACGTTACAATATTGCAGCAGTACGCACACAATCGAAGCGCAGTAAGGATGGCTAGTGTAACTAGCAAGAATACCACGAAAGCAAGAAAAAGAAGTACGCTATTAACTATTAACGTACCTGTCTCTTCCGAAACGAATAGTACGATGAGATCTCGTGTGCTACCATCGAATCCTCTTAGTCT
+
ACBB?BBBACBBBCCCCCBBBEBBB<BFGABBCCCC>A>AABBBBA>@B?C>BBAAAAB2A@CCAABCBB==<7<>@BBBB5BC>C5<;;.<CC@BBBCCCCCC=BBC?BBB>A@BBCCCC@@?CBBBBD?CCBB=BA@@@@@B?B@C@@>ABBBBCCB>@@@?@@@CC??>?=@@=??8:;:9=====.=A<A877AAA<>:>7::AA<?;><A>?<?AABBCC?C=ABF?B??<?AAABBBBBBB>>>>>@ABB<=<>>B=B???@>?>:>@;699///
@ATNG8:03418:05052
GATGGTAGTATATCGCGTCGCTATCCAGAAGATCAGGAACTCTAGAAGAATTCAGATTTTTAACACGAGAGTAAACGTAAAAAGAAGGTTTTACAAGACTCACGTTAACAATATTGCAGCAGTACGCACACAATCGAAGCGCAGTAAGGATGGCTAGTGTAACTAGCAAGAATACCACGAAAGCAAGAAAAAAGAAGTACGCTATTAACTATTAACGTACCTGTCTCTTCCGAAACGAATGAGTACACATCGTCGTGTCGTGCTACCATCGAATCCTCTTAGTCT
+
5>>?@CCCCDBCCBBB<;6<=<=BB>ACD@CCC;;;?A?CBC;;9E@CC@C?:;996>>>+A8ABBAAA@@A@A;?<?;?>?+<>;>.99:&9<A=>?BBBBCBB@E@DD?BCC?CBBBCCCCCCCCBCBCC?BB998:A@@CBAA>B@CAA?ACCCCCEB?BCBBAA>AB?BCC?B?889+7778768888%8>:>;;;@ABBB;>;>@AA7;7:@BCC?BBBBABBAC?BCC>C??>@CBBCBABBBA>?:??ABBB???BABB?BBBDC?BB@@@;;?BB??
@ATNG8:03382:05080
GATGGTAGCAGACGTGACAGAGCGCCAGAAGATCAGGAACTCTAGAAGAATTCAGATTTTTAACACGAGAGTAAACGTAAAAAGAAGGTTTTACAAGACTCACGTTAACAATATTGCAGCAGTACGCACACAATCGAAGCGCAGTAAGGATGGCTAGTGTAACTAGCAAGAATACCACGAAAGCAAGAAAAAAGAAGTACGCTATTAACTATTAACGTACCTGTCTCTTCCGAAACGAATGAGTACCTCTCAGACGCTCGTCCTACCATCGAATCCTCTTAGTCT
+
8<==@BBDGCCC@@@AAABCKCCBB@BBB?CBBC??=??A@A???C@CC?C?A@???@@@/@<AABAAAABA@@9@?@>>@@0AB>B4;;;7;CCGFCBBEDCBB?B?BC@BBC?BCBBBBBBBBCDDCCDC@CC??=@BBACBBA>B?B9:9:CBBBBCB?BBBCAA=AB?BCD?BA999+7888756788%8=:=879BBBAA;A<BCFF7;79?AAA>ABBBBBB?B?BBC=B??<?AABBBB?AAACCAAAAA?@@@A:>=A<@@@??<@B=;;::>@:;;
@ATNG8:03384:05091
GATGGTAGTCTCAGATAGTCTATAGTACTCATTCGTTTCGGAAGAGACAGGTACGTTAATAGTTAATAGCGTAACTTCTTTTTCTTGCTTTCGTGGTATTCTTGCTAGTTACATAGCCATCCTTACTGCGCTTCGATTGTGTGCGTACTGCTGCAATATTGTTAACGTGAGTCTTGTAAAACCTTCTTTTTACGTTTACTCTCGTGTTAAAAATCTGAATTCTTCTAGAAGTTCCTGATCTTCTGGTAGAGCGTGCATATATCTACCATCGAATCCTCTTAGTCT
+
:9:;9A<EBBBBCGABACCBABC;;;@;=@AA>:::@=@D@CAECCBBBB?ABBBB>@=AA?@4;7;C?99//)-8(--777'--(//8;1556<7<<<8<>9BBBCBC@BBBBCCBADCCAE?AA;;;AAA>B;;<?CAA@@@A@@BCAAAAAA=::9?BC=A=??B@@??>=9=99::-9<@=@BBBB1:9>@B4B;A696;;:<7::::'9445<7<8=C;90000)/:6:6?:<::=137:49><:555<;::<<<A<B???>BAA@@=@A<A@@8=989@
@ATNG8:03393:05095
GATGGTAGTATCTGCACACTCTGTCCAGAAGATCAGGAACTCTAGAAGAATTCAGATTTTTAACACGAGAGTAAACGTAAAAAGAAGGTTTTACAAGACTCACGTTAACAATATTGCAGCAGTACGCACACAATCGAAGCGCAGTAAGGATGGCTTGTGTAACTAGCAAGAATACCACGAAAGCAAGAAAAAAGAAGTACGCTATTAACTATTAACGTACCTGTCTCTTCCGAAACGAATGAGTACTATAGACTATCTGAGACTACCATCGAATCCTCTTAGTCT
+
777;:<CBCBBBCDDEDFCB<<===8=BB;;>>B=;8=2/0/88//+33-32445===?=+=8=@:?A>><>>>3336>>=>+69757<<<1;;>@CCCBBB=AA?B@CCAEBB@CB::;CDHHCCEBCC@@;@A@@=@CA@@@9:3;=@:;6:B599<:=9==>899:=?<899599>=?7777=@BCCCC'A=9>88:;;=?=9;89;;;.607:9:9=>@@@@?A??000>6>00,0:;@BBBBCCBB>;::=AA?@?A@C9:9:CDCC@??<?AA?BBB>>
@ATNG8:03394:05101
GATGGTAGTGATACAGATCAGACACCAGAAGATCAGGAACTCTAGAAGAATTCAGATTTTTAACACGAGAGTAAACGTAAAAAGAAGGTTTTACAAGACTCACGTTAACAATATTGCAGCAGTACGCACACAATCGAAGCGCAGTAAGGATGGCTAGTGTAACTAGCAAGAATACCACGAAAGCAAGAAAAAAGAAGTACGCTATTAACTATTAACGTACCTGTCTCTTCCGAAACGAATGAGTACTGCGTCTCACTCTCGCCTACCATCGAATCCTCTTAGTCT
+
:<==@CCCCDCBBBCCCBBCDDDDC=@BC?CBCBAA?A@FFCAABD@A@>A?@>?;;>>?.?=AABBBBBBCBB:@?@@AAA0AA;A5;;;6;DEDHCCCBCCBE@E?AB?BCC=@@BBBBCCEECCC@@@C@CBBB@C@@?@??C?C@C@A?@EDCDDDD=@ACBAB?CB?888589ABA;A<<8888889%9@<>878>>A@A3816<=>8=:=ACCC@CAA@?AA6:6:@@9@::5:??ACBBBBBABBAAAABFDDCC@DDD?BBCBD???;?AB?BBBBC
@ATNG8:03402:05107
GATGGTAGCACGAGTCACTCATATCCAGAAGATCAGGAACTCTAGAAGAATTCAGATTTTTAACACGAGAGTAAACGTAAAAAGAAGGTTTTACAAGACTCACGTTAACAATATTGCAGCAGTACGCACACAATCGAAGCGCAGTAAGGATGGCTAGTGTAACTAGCAAGAATACCACGAAAGCAAGAAAAAGAAGTACGCTATTAACTATTAACGTACCTGTCTCTTCCGAAACGAATGAGTACGATGAGATCTCGTGTGCTACCATCGAATCCTCTTAGTCT
+
AAAA@BBCCC@@;CELCCCCC@ABC@CCC@BBCC;<:;@CCB;:6@8<<:@8??985??<+B9BBBBBA??9:9,9>@=:<<+<>8>.999&5;;5;A@ACCCCG@B@BB?@@A?BCBBCDDGBABCDCBBB?BDAA>@@AA???B9>;@::7:CBBBBBB?BDCAA??CC@>>>789ABA9???=@AAAA/AA<A;:;@@@??<@<??BB<><>ABAC?BA@@A?>9?;?==6=::49@@BBBBCCCBDBA@@>>>AA>>>>AA<?@?>?9;;5888;@BAAB
@ATNG8:03405:05099
GATGGTAGCTCGCTGATGATATCTCCAGAAGATCAGGAACTCTAGAAGAATTCAGATTTTTAACACGAGAGTAAACGTAAAAAGAAGGTTTTACAAGACTCACGTTAACAATATTGCAGCAGTACGCACACAATCGAAGCGCAGTAAGGATGGCTAGTGTAACTAACAAGAATACCACGAAAGCAAGAAAAAGAAGTACGCTATTAACTATTAACGTACCTGTCTCTTCCGAAACGAATGAGTACGTGTGACGTACGTGAGCTACCATCGAATCCTCTTAGTCT
+
<::;?BGCCC?CBBCCCCCCBCCCC@BBC@BBCCCB@B@BBBABBB@BC?B?BBBABBBB3B@DDCCABBBAA@8?@;;;;;*;A=@4:::49AB?CCCCCCCCC@G@GB@CDD>A@@ABCCCFCCCCCCCB?BBBB>BAGDBBBB>A=@@@=@ABCFBBB?BCC@CC@:;;<ED8;;CBB=AA@>::999)9A?BBACCCCCC?B?BBCD<><>BCAB?BBBBBCB@B?BBB>BBA?999BBD@AABBBBBBDCCCBBBCCCBB@BBBBB?BB?:;:<=AA@?
@ATNG8:03424:04516
GATGGTAGCATCATGCATATCTCACCAGAAGATCAGGAACTCTAGAAGAACTCAGATTTTTAACACGAGAGTAAACGTAAAAAGAAGGTTTTACAAGACTCACGTTAACAATATTGCAGCAGTACGCACACAATCGAAGCGCAGTAAGGATGGCTGTGTAACTAGCAAGAATACCACGAAAGCATGAAAAAGAAGTACGCTATTAACTATTAACGTACCTGTCTCTTCCGAAACGAATGAGTACGATGAGATCTCGTGTGCTACCATCGAATCCTCTTAGTCT
+
@==879///:99<<665<55554493999398----38(,,6///6)//*/;3339999:+:6======@@CCA;<=;;;;;*99.5.444&49939555<=;;<5558A=?99437;8;=?=>?=@>=@:;7;AAA@BBBBCC>>9>;?:;69??@<=B6?;===B>A@<9972;99993////9;;;=08839655<<<<>6:68=;;5<8::@A?=?999:88;?;?AA=BBB?BB999CBBBAAADCB@@>==>;;;=8818;?>@=>=:=>>:>BBBB
@ATNG8:03426:04487
GATGGTAGAGTATCATGTGTATCTCCAGAAGATCAGGAACTCTAGAAGAATTCAGATTTTTAACACGAGAGTAAACGTAAAAAGAAGGTTTTACAAGACTCACGTTAACAATATTGCAGCAGTACGCACACAATCGAAGCGCAGTAAGGATGGCTAGTGTAACTAGCAAGAATACCACGAAAGCAAGAAAAAGAAGTACGCTATTAACTATTAACGTACCTGTCTCTTCCGAAACGAATGAGTACTACTCTCAGAGACACACTACCATCGAATCCTCTTAGTCT
+
;<<=@BCCCBCCCCCBBBCCCCCBB?BCD?BBCC998:?BBBDCCC?BB?B?CCDDDDDD0D@C@CCECCCCCD>CBCCCCC5BB?A:@@@9@BCACBCCCCB>><??BB@BBD<@@BBDBBBBBCDCBBBC?CCCC?BABBCCBB=B<@@A<@BBCCCA@>@CCBAA?CC>AA@<=>??>6??@:@@@AB3AC?A888@@D@@;>;>BAA<>:=>B999:CBBCBB@C@CCC>BBB@BBBCCCBABBB@BBBC@@@BBBBBBBB?>AA==9<>8::9;@CBAA
@ATNG8:03429:04519
GATGGTAGCTCACACATAGATACAGTACTCATTCGTTTCGGAAGAGACAGGTACGTTAATAGTTAATAGCGTACTTCTTTTTCTTGCTTTCGTGGTATTCTTGCTAGTTACACTAGCCATCCTTACTGCGCTTCGATTGTGTGCGTACTGCTGCAATATTGTTAACGTGAGTCTTGTAAAACCTTCTTTTTACGTTTACTCTCGTGTTAAAAATCTGAATTCTTCTAGAGTTCCTTATCTTCTGGACAGAGTGTGCAGATACTACCATCGAATCCTCTTAGTCT
+
:;>?@CBBCB>BDCCCBBBBDCCCBBBCCCBB@BCCC?CCACACEBCCCD@CDCBB?B@CBBB@D@CBBBCCCCC?A@@@@2AA?BBBA<?A9;;;DDACC>BABCCC@CCCCBCBB?BBC@C?CBBB@@@A<@@AA8:9BBCCCBCCCCCCBBB?BBC@BB?A>@@ABCBBCD=B;;;;.;>B=;;:::*:BAAB>CFFCCDCCCC@CCCC3CCDDC?A?@@?BCBBCBB?B?A=ACA@=A?@=@DCBBCBBBCCCDDBCBAAA>AAABC@BC???>?AB>>>
@ATNG8:03432:04487
GATGGTAGTGTCATATGAGAGTGTGTACTCATTCGTTTCGGAAGAGACAGGTACGTAATAGTTAATAGCGTAACTTCTTTTTCTTTGCTTTCGTGGTATTCTTGCTAGTTACACTAGCCATCCTTACTGCGCTTCGATTGTGTGCGTACTGCTGCAATATTGTTACGTGAGTCTTGTAAAACCTCTTTTACGTTTACTCTCGTGTTAAAAATCTGAATTCTTCTAGAGTTCCGATCTTCTGGACAGAGTGTGCAGATGACTACCATCGAATCCTCTTAGTCT
+
----(-5799;;;===;;997////////<44.5445/6>8=8<<6655/5////--35,,,(,(,---;44.5;.44<<:'::;5;==>5<566:==><@@<??>==B@@>@?>;;;15558=5;;>>>>??<>>?=16665///////:///<<66//6<:+////4::::;7;==;;+;)/////&//45=6===<<65599.5555$5<<551/2774///99;;:>;><<<<9<<>:>?666>>>====<90000//:7<<@00*00*0//16//38
@ATNG8:03435:04501
GATGGTAGTGTGTCTCTGAGAGTAGTACTCATTCGTTTCGGAAGAGACAGGTACGTTAATAGTTAATAGCGTACTTCTTTTTCTTGCTTTCGTGGTATTCTTGCTAGTTACACTAGCCATCCTTACTGCTCTTCGATTGTGTGCGTACTGCTGCAATATTGTTAACGTGAGTCTTGTAAAACCTTCTTTTTACGTTTACTCTCGTGTTAAAAATCTGAATTCTTCTAGAGTTCCTGATCTTCTGGTCTACTACACTGTACTCTACCATCGAATCCTCTTAGTCT
+
:59>:?@@@CBBBCBBBCCEDCCBCBBB@@::49<::4<>:>:BABBBBB<AABCC?C?AA@@;A?CAABBB@@C;;;;;;*;A?BABD<@@@B=BBB?AB@CCCCCCACDCCCCCC@BBB?B?CCCCCCCCABB@@?ACBCCB;;;CCBBBBCB@BCC?AB:;8;CBABCCCD=@;;;;.;5;5;<;;;*;DCCE?DDCCCC;;::29999'9;;@@=A?BB@DEHFCCA>@@@@@BCB>@@D@DDCBCCBBBBBBBCBBBCEC@CBA@A?BB?;;:7:;A@A
@ATNG8:03436:04513
GATGGTAGTATCTGCACACTCTGTTCAGAAGATCAGGAACTCTAGAAGAATTCAGATTTTTAACACGAGAGTAAACGTAAAAAGAAGGTTTTACAAGACTCACGTTAACAATATTGCAGCAGTACGCACACAATCGAAGCGCAGTAAGGATGGCTAGTGTAACTAGCAAGAATACCACGAAAGCAAGAAAAAGAAGTACGCTATTAACTATTAACGTACCTGTCTCTTCCGAAACGAATGAGTACTATAGACTATCTGAGACTACCATCGAATCCTCTTAGTCT
+
4:;<>AAB;;9=DDFCCCCCBBBC?BCCDADC;;;B>@699===7839?;@<===999:9'83<<>>?@B;<CD><;;;::;';@?D>BBB:BBC@CCBBCDBBB?A@AA;@@@;?>AABFFCICCFCCBCC@CCCC@AAACC?@@@C?BBB?ADBBBBDK@AA::9D5:9=@??9>A@AC<B=>;>CBBB/@@7;:=>@@@BB<A;?@@C<?<?>BBB?A@@@AAA=A=;;;5;00*0;;:BCB@?>BBA=>>@BBBBBBAAAA?A?>>@<@@;@9:3:9@99
@ATNG8:03438:04498
GATGGTAGCACACGAGATCTCATCGTACTCATTCGTTTCGGAAGAGACAGGTACGTTAATAGTTAATAGCGTACTTCTTTTTCTTAGCTTTCGTGGTATTCTTGCTAGTTACACTAGCCATCCTTACTGCGCTTCGTTTGTGTGCGTACTGCTGCAATATTGTTAACGTGAGTCTTGTAAAACCTTCTTTTTACGTTTACTCTCGTGTTAAAAATCTGAATTCTTCTAGAGTTCCTGATCTTCTGGCGCGTATGTATGTCGCCTACCATGAATCCTCTTGAGTCTA
+
96658<<666<<CCA@<BCBB;96@@955;;;6@?A=5=9.5.59;::@@<@A?@@;@;?>BA9?4584<<:<88699999$//(/////(/9884::=6<<==>=<8;6?<8<B:;;:<;;5:08562577728899/887855<=<>>;;;?@>7=;?:<=:><??AA;::>=:;==??5?=A;98989(//==>6;///55577538999*9888=1808?9>>>A@>@;@<A>@@=<:>A=78///<<>>7;///7<90866/57592694762),,2****
@ATNG8:03441:04491
GATGGTAGCACGACACGACGATGTGTACTCATTCGTTTCGGAAGAGACAGGTACGTTAATAGTTAATAGCGTACTTCTTTTTCTTGCTTTCGTGGTATTCTTGCTAGTTACACTAGCCATCCTTACTGCGCTTCGATTGTGTGCGTACTGCTGCAATATTGTTAACGTGAGTCTTGTAAAACCTTCTTTTTACGTTTACTCTCGTGTTAAAATCTGAATTCTTCTAGAGTTCCTGATCTTCTGGGATGTGTGCGACAGTGCCTACCATCGAATCCTCTTAGTCT
+
>:<=;BBBCCDB=B>??>9555>@@CJHCBBCBDCCC>CE?B?BECBC@@>@CC@@???BCBB?C@CCBBBBBBB:87>>?+@=;@9:9(3;;88@@B@BB=??ABBB?BCCCA@>@9>>>:>;???888>>:>>>A066A????AA@@@B???>9?>>:?A;>7::?=<<===8=====5=>K=@====,==99;)------96-/(///'.67895:69949@><99:8<8<<??>A4668819///>336///6====0///698869699565648;555
@ATNG8:03444:04482
GATGGTAGGTGCACATGAGTGTATCCAGAAGATCAGGAACTCTAGAAGAATTCAGATTTTTAACACGAGAGTAAACGTAAAAAGAAGGTTTTACAAGACTCACGTTAACAATATTGCAGCAGTACGCACACAATCGAAGCGCAGTAAGGATGGCTAGTGTAACTAGCAAGAATGCCACGAAAGCAAGAAAAAGAAGTACGCTATTAACTATTAACGTACCTGTCTCTTCCGAAACGAATGAGTACGAGAGTCAGAGCAGAGCTACCATCGAATCCTCTTAGTCT
+
89;=?CBB?BBBBDCCIEBBBCBBB@BBB@CCCCBC@B?BBBBBCD=B@?C@CCA99999.:?CCAABCDLDCC=AB::;;;.;B?D@DDD;CBB@BAACCCBBB?B@BB?BBB>CBAADCCCBBCCCEBBB?BDDD?C@@@CCBC>C@DBB@BCBBABBA?BBBBBB>BB>BAB?CCBBB=???<??CCC3CC@B676AACAA;?:?>?>16/7>BA@<@A@@@BB?B@CCC>CCC?BABCCCBBBAAABBCCCCCCCBBBBBB@CA@@B;6616::1:@@@@
@ATNG8:03445:04499
GATGGTAGCTCGCTGATGATATCTCCAGAAGATCAGGAACTCTAGAAGAATTCAGATTTTTAACACGAGAGTAAACGTAAAAAGAAGGTTTTACAAGACTCACGTTAACAATATTGCAGCAGTACGCACACAATCGAAGCGCAGTAAGGATGGCTAGTGTAACTAGCAAGAATACCACGAAAGCAAGAAAAAGAAGTACGCTATTAACTATTAACGTACCTGTCTCTTCCGAAACGAATGAGTACACACTCTCATATGACACTACCATCGAATCCTCTTAGTCT
+
AAAA@BBCCCBCBBCA@ABCCAAAB@BGD@CCCC@?>@?BBD??AC@CC>?<???99989(:;@ACABAAA9:8*8>9;;;;$9?;:2959&9@=9?B=CDDD@@>A@BC@CBC@CCBBBBCDDDCBBBBBB@BBBD?BAABBCCA?C?CAA?BCCCCADA?CCCAAB?BC?BBC?BBEGD<B::9:CCCC3@@<=;;;?AGAA<A;@ABB;@<@@CCC@BBBCBBB?B@BBB>BBC?AAABBCCAAABBCDAAAAAC???BBBB@DCCBA?BE?AAB>BBBBC
@ATNG8:03445:04528
GATGGTAGCTCGCTGATGATATCTCCAGAAGATCAGGAACTCTAGAAGAATTCAGATTTTTAACACGAGAGTAAACGTAAAAAGAAGGTTTTACAAGACTCACGTTAACAATATTGCAGCAGTACGCACACAATCGAAGCGCAGTAAGGATGGCTAGTGTAACTAGCAAGAATACCACGAAAGCAAGAAAAAGAAGTACGCTATTAACTATTAACGTACCTGTCTCTTCCGAAACGAATGAGTACTATAGACTATCTGAGACTACCATCGAATCCTCTTAGTCT
+
BBCE@CBC@A@BBBBBBBCCCCCCCACCB@CBBCBC@A@CCAAABB@CC?B?BA999999'9<?><BA>?<:@@;<<@BAAA2;;89?CCC;CCCACAAABCABC@C@CC@CCC?AABBBCCCCCDCCBBBE@BBAA>AAAAAABB?B?B@@=@CAABABB@BBCBBB?BB?B??9?@??A;@?>;:::::+:?:?888???>?6;6;?@?<A=>>BBC?CCAAACC=@=???9@BB?BABADBBBAAACDD@==ACCABAABBB@B?@@D>AA?99:3:=>@A
@ATNG8:03449:04490
GATGGTAGATATATGCACGCTCTACCAGAAGATCAGGAACTCTAGAAGAATTCAGATTTTTAACACGAGAGTAAACGTAAAAAGAAGGTTTTACAAGACTCACGTTAACAATATTGCAGCAGTACGCACACAATCGAAGCGCATTAAGGATGGCTAGTGTAACTAGCAAGAATACCACGAAAGCAAGAAAAAGAAGTACGCTATTAACTATTAACGTACCTGTCTCTTCCGAAACGAATGAGTACATAGATATACGTATAGCTACCATCGAATCCTCTTAGTCT
+
BCBC@CBBCCCBBBCCCCCCCCBBC@CCB?BCBBAB@A?AAB???C?BA@B??>?@@@@@.@=ABBCCCBBAA?6<=9:;:;*;A>B>BBB9BBB?CICDEDDCC?B?BD@ABB?@@ABCCDDDCCCCDBBB?BBAB@AA@??><>;?;?AA>???BBCCC?BBBCAB=BB=@@B?BCBBB>@?=<::998(7?>AACC?>?AA<>9?ABB@B?BDBBB?>=>B>>>@B?BBB=?BB?CACAABCCB?@?CBBBAAAA>>>>>>>:>;;;@;@><::98==888
@ATNG8:03463:04490
GATGGTAGTGATACAGATCAGACACCAGAAGATCAGGAACTCTAGAAGAATTCAGATTTTTAACACGAGAGTAAACGTAAAAAGAAGGTTTTACAAGACTCACGTTAACAATATTGCAGCAGTACGCACACAATCGAAGCGCAGTAAGGATGGCTAGTGTAACTAGCAAGAATACCACGAAAGCAAGAAAAAGAAGTACGCTATTAACTATTAACGTACCTGTCTCTTCCGAAACGAATGAGTACTATGTAGAGCTCTATACTAATCGAATCCTCTTAGTCT
+
@@@=?CBBBCCBBBCCCBCCCCCCC?BBB?CCCCAA>A?BBEBBBB?AB>A@AA@99999$74AACCCCCCBB>6;9;;;;;$:;392555&5>A:=A<ACECCC@C@CC@CAB<@?BBBCCCBBCCCDBBB?CBBB?AABBBBBB=A?@?@<@BBBBCCC?AAAABC?CC?BBB>@@??=5=993:>===.:=:?>==DCC>>:><@B@@<@<??AACADCBAAAA@C@CCC=CBB?ABABBBBBBBAAABBBAA>@?A?;;:;?@==9=A:><=8<>888
@ATNG8:03463:04492
GATGGTAGTGTCATATGAGAGTGTGTACTCATTCGTTTCGGAAGAGACAGGTACGTTAATAGTTAATAGCGTACTTCTTTTTCTTGCTTTCGTGGTATTCTTGCTAGTTACACTAGCCATCCTTACTGCGCTTCGATTGTGTGCGTACTGCTGCAATATTGTTATCGTGAGTCTTGTAAAACCTTCTTTTTACGTTTACTCTCGTGTTAAAAATCTGAATTCTTCTAGAGTTCCTGATCTTCTGGATAGCGACGCGATATACTACCATCGAATCCTCTTAGTCT
+
:<<<=AAAB;66;=CCBBAB@@@BBB;9:B:;7;BCC=BB?C=B@BA;@C:A@;;>2949CCC:C@@@@A<<=AA799@@?,>>;:9<<4>5667<?D;AA;9:BBBC@CCCIKGED@BBB>A>BBBBBBBC>AABB=AACBBBAA@BCCCCBBD@CBL>@@?@@@B;;;ABCFALCBBB3B,0,00000*0@DDE=A;;;B@AA?@29999$9559@4949D>BB;;;>>8?=AAACBB@DCCABBBCC;;;;AACBB@@@A@?<@BBBB@BC@CCB?BBCAA
@ATNG8:03422:04548
GATGGTAGTATCTGTCTACGAGAGCCAGAAGATCAGGAACTCTAGAAGAATTCAGATTTTTAACACGAGAGTAAACGTAAAAAGAAGGTTTTACAAGACTCACGTTAACAATATTGCAGCAGTACGCACACAATCGAAGCGCAGTAAGGATGGCTAGTGTAACTAGCAAGAATACCACGAAAGCAAGAAAAAGAAGTACGCTATTAACTATTAACGTACCTGTCTCTTCCGAAACGAATGAGTACTACTCTCAGAGACACACTACCATCGAATCCTCTTAGTCT
+
8:==?CCCBBBCBBCCCCBCCCDCC?BBB?BBBB??=??BBCBBB@=@B>B?@@@BBBBB3B@BBBBBCCCAAA;A?CCDDD1BB?B:@@@7@BC@FCCBCCBCB?B@CCABAB?BBBBDCCCCCCCCCBAD@BD998:@???@997;@DCJ?BABBDE@?=?CCCCC@BB>?>?9??>>>8???=ACCDC3AB=A888EED=>:>=@?AB<=8:;@9:6:BBBBCC?C?CCB=BBB?BBBCCBBBBBB@@BBCBA@@AAAAA==:=DA@@<>>:;;98=B???
@ATNG8:03425:04574
GATGGTAGCACGAGTCACTCATATCCAGAAGATCAGGAACTCTAGAAGAATTCAGATTTTTAACACGAGAGTAAACGTAAAAAGAAGGTTTTACAAGACTCACGTTAACAATATTGCTGCAGTACGCACACAATCGAAGCGCAGTAAGGATGGCTAGTGTAACTAGCAAGAATACCACGAAAGCAAGAAAAAGAGTACGACTATTTAACTATTTAACGTACCTGTCTACTTCCGAAACGAATGAGTACAGAGAGTACGATATGTCTACCATCGAATCCTCTTAGTCT
+
<;;==AA@BCDCDCCBCECEBBCCCB;;6:===>00)/4///444=8<<9<:<<<<=BAA1838;;00/88///(/<?;<==+<<8=8>>>2?@@:@>@?<<699458<<7<55054:::;;;;:;:///0/(//::479;;:798?C@997?BBBAAACE?BBBB??<?C?AAA8866>C077;;>>@@>.85285<8765677.8/////.'..5222:287826255062555,2330348:333;:::;88<774>@==>@@@A<AAA;;6;=8<<=:=A?A>
@ATNG8:03426:04542
GATGGTAGAGTATCATGTGTATCTCCAGAAGATCAGGAACTCTAGAAGAATTCAGATTTTTAACACGAGAGTAAACGTAAAAAGAAGGTTTTACAAGACTCACGTTAACAATATTGCAGCAGTACGCACACAATCGAAGCGCAGTAAGGATGGCTAGTGTAACTAGCAAGAATACCACGAAAGCAAGAAAAAGAAGTACGCTATTAACTATTAACGTACCTGTCTCTTCCGAAACGAATGAGTACTACTCTCAGAGACACACTACCATCGAATCCTCTTAGTCT
+
8:99<AADAA@CDFE;;;CBCBB??<?@@>@CCC??=?@BBCCCBB@BC@C@BBBCCCCC5CACCCCBCDDCCC>BBCCBBC5BB?@4;;;6;DC@CCBCCCBA@<A?BB>BBB=AABBBBBCDBBBDCCCC?CCCC?CBBB@?@A<@>@??<@BBBBC@?=?BBBBB?BB@BBB9<<888*9<<:<<=??.<@=A998?>=>=5:7;>?B:>:=@C:::;BAADDC@C>ABD=DDD@@??BBBBBAABCCBBBAAACAAABCCC?BAA??=?A=??@<@C@@@
@ATNG8:03428:04565
GATGGTAGTGTCATATGAGAGTGTGTACTCATTCGTTTCGGAAGAGACAGGTACGTTAATAGTTAATAGCGTACTTCTTTTTCTTGCTTTCGTGGTATTCTTGCTAGTTACACTAGCCATCCTTACTGCGCTTCGATTGTGTGCGTACTGCTGCAATATTGTTAACGTGAGTCTTGTAAAACCTTCTTTTTACGTTTACTCTCGTGTTAAAAATCTGAATTCTTCTAGAGTTCCTGATCTTCTGGATAGCGACGCGATATACTACCATCGAATCCTCTTAGTCT
+
<CCC@BCABBBBCBBCCCCCBBBCCCBBBCBB?@AAB:AA>A@BBCCCDC@CCDBB?B?BBAA>B@CCCCA@BCC@AAABA1AD?BBBC=ABBB>BBB>BC8;;;DDDACCCCCCDD?CBB=B@DDDEDCCC@CCCC@CCCBBABCCBDDDDAAA?BCC@CD@C=@@DBBBBCD@A::::6:=B=:::::*:??AC=A@CCDCCBCB@DDDG5CBBCC@B>AD@CCBBBBB?B@DDCCBC?CBB?BCCCCCCCEEBBBCCCCCCC?CCC?>97717886=D@@@
@ATNG8:03430:04563
GATGGTAGGACGAGCGTCTGAGAGGTACTCATTCGTTTCGGAAGAGACAGGTACGTTAATAGTTAATAGCGTACTTCTTTTTCTTGCTTTCGTGGTATTCTTGCTAGTTACACTAGCCATCCTTACTGCGCTTCGATTGTGTGCGTACTGCTGCAATATTGTTAACGTGAGTCTTGTAAACCTTCTTTTACGTTTACTCTCGTGTTAAAAATCTGAATTCTTCTAGAGTTCCTGATCTTCTGGTGTCTGATCTGTATCACTACCATCGAATCCTCTTAGTCT
+
:@@=@CCB@BABB;;:BHCCBCCC@BBCCDBB>B@@@;@@@C@CCCCCBB@BCCCC@C@ECCC@C@BCCBBBBA@;:::9:':@=?@@@8>@AA>ACD?BC:;;;DBC@BBCBCCCC@DCC@C@BBBACBAB>ABBB?CCCBDCBBBBBCBBAAA?BCA>AA=A>ABCCBCCBB<A;;;/;=A=;;;;.;BAA@;ACDCCDCBB@5;;;;*;A@A@6;5;C@A@ACCBB>@>@@AC;;6;@B=BBCCHCBBCJEEHCCCCB@@=@AABB@CC?@:979AAAA
@ATNG8:03432:04570
GATTAGCAGACGTGACAGAGCGCCAGAAGATCAGGAACTCTAGAAGAATTCAGATTTTTAACACGAGAGTAAACGTAAAAAGAAGGTTTTACAAGACTCACGTTAACAATATTGCAGCAGTACGCTCACAATCGAAGCGCAGTAAGGATGGCTAGTGTAACTAGCAAGAATACCACGAAAGCAAGAAAAAGAAGTACGCTATTAACTATTAACGTACCTGTCTCTTCCGAAACGAATGAGTACTATGTAGAGCTCTATACTACCATCGAATCCTCTTAGTCT
+
CDD;BCCCBBBCCCCDECDDCBB?BBCACBBBBB?BAEDBA@AB@BC@B?BBAAABBB3B?BCBBBBAA?>>3<?:;;;;*;B>B5;;;6:DD@AAABBC@@@<@@BB@BBB@CBBCCCCBBABBCDCBB?BBBD>@@BBBBBB>B@CBB?CCCBBBBB?BCCCCC?CC?@@A?CDBCB<A9938<<<<+==9>888A@@@C=A=>>>B<B=AAAAA@BBBCCCB?C?BBD>BBA?BBBBBBBBC@@BAAA===>>>>>>>>A<??B@?<@B=:::;>@999
@ATNG8:03433:04567
GATGTAGCAGACGTGACAGAGCGCCAGAAGATCAGGAACTCTAGAAGAATTCAGATTTTTAACACGAGAGTAAACGTAAAAAGAAGGTTTTACAAGACTCACGTTAACATATTGCAGACAGTACGCACACAATCGAAGCGCAGTAAGGATGGCTAGTGTAACTAGCAAGAATACCACGAAGCAAGAAAAAGAAGTACGCTATTAACTATTAACGTACCTGTCTCTTCCGAAACGAATGAGTACCTCTCAGACCGCTCGTCCTACCATCGAATCCTCATTA
+
;>=>CCCCDCB>?@>>>@@=969C?@AA?@@;;:A;@;?@?@BBC=??;@;><733333$3,333:=<;8889188;;;;;$59.5.555&555.59<99;=/0+0600000)0:<333;;00/;66/7/90----(-22..268(/)/88(/396668727555652672////35-.(.550.....$2227788999::595555928255;00)////9::7;:<<<6<:948877988283337733,2288677698705..-9277(-....3
@ATNG8:03434:04538
GATGGTAGACATATCGTACTCTCTGTACTCATTCGTTTCGGAAGAGACAGGTACGTTAATAGTTAATAGCGTACTTCTTTTTCTTGCTTTCGTGGTATTCTTGCTAGTTACACTAGCCATCCTTACTGCGCTTCGATTGTGTGCGTACTGCTGCAATATTGTTAACGTGAGTCTTGTAAAACCTTCTTTTTACGTTTACTCTCGTGTTAAAAATCTGAATTCTTCTAGAGTTCCTGATCTTCTGGATACACTCATGTGCACCTACATCGAATCCTCTTAGTCT
+
AAA=?BCCCCBBDEGEDEECCBBBBDCCCC??=???@<AB>B>@@AAABA?A??@B>B=??@A>A>AAAAABBBB>>>>>=/<<6:555(8????EBD@CC5::<DDD<A@@@AA>>9>>>9>;A@@@??>>:?AAC8===;;;>>AA@@@;;;A;>>>;AA:@7==@@@>>>?;>>>>>2<5:575555(5:666)--3---=::=9=???/?B>>>=A=>>;>>>?>??;@9<=A@@@<>>@<@@>@@<<>@>@B@A><:>@?A???>=AA;;==:>>8::
@ATNG8:03450:04539
GATGGTAGGAGACACGTCGCACACGTACTCATTCGTTTCGGAAGAGACAGGTACGTTAATAGTTAATAGCGTACTTCTTTTTCTTGCTTTCGTGGTATTCTTGCTAGTTACACTAGCCATCCTTACTGCGCTTCGATTGTGTGCGTACTGCTGCAATATTGTTAACGTGAGTCTTGTAAAACCTTCTTTTTACGTTTACTCTCGTGTTAAAAATCTGAATTCTTCTAGAGTTCCTGATCTTCTGGATACACTCATTGCACCTACATCGAATCCTCTTAGTCT
+
::;<=BCB?BCCC@BBBA@@@CBBBCBCCCCB@BAAA=BC@C@BCABC@@>@C@??=A<A@BB>B?BCDBBAA@A9==?=?.<@;;;<815A@B@CCF@CB599BA@@>AB@?@?@A=A>@:<;<???A@@@;AAAA<@@>>>@@@>>>>>>@AA:===>@@;?;??AA@@@@B5;;>>=/>8=:=>BBC.66===43-----797949<9;)688883<3993;>==>>><A6::>99=///;6;8:>======8=;;;9>@@@AA??<?A=@;;6;@===
@ATNG8:03457:04564
GATGGTAGTATCTGCACACTCTGTCCAGAAGATCAGGAACTCTAGAAGAATTCAGATTTTTAACACGAGAGTAAACGTAAAAATAAGGTTTTACAAGACTCACGTTAACAATATTGCAGCAGTACGCACACAATCGAAGCGCAGTAAGGATGGCTAGTGTAACTAGCAAGAATACCACGAAAGCAAGAAAAAGAAGTACGCTATTAACTATTAACGTACCTGTCTCTTCCGAAACGAATGAGTACTGTATCTATGTGTGCGCTACCATCGAATCCTCTTAGTCT
+
BBAB@CBCCCCCBBBDCCCCBBBCC@CBDACB@??A>A?BBCBBAA=@A>A>@@@?????1?@CCCBCB?A998*79;;;;;*;C=B2;;;*9BD?CCCCCBEBC@C@BB?CCC@DABBBCCCAAACDBBBC@DBBB@AAAA@AAB>B?BAA>ADCCBCCC?AAAAAC?BB?BBA>@@@@@9?==;:::;;+;><A>==ABDA@7:7;ABB:>:>@BAA?CBBBBBB@B?BBC>DBB?BBBCCDCCCBCCCA888CA>>>????B=D???A<==:;:9=AA999
@ATNG8:03462:04536
GATGGTAGGACGAGCGTCTGAGAGGTACTCATTCGTTTCGGAAGAGACAGGTACGTTAATAGTTAATAGCGTACTTCTTTTCTTGCTTTCGTGGTATTCTTGCTAGTTACACTAGCCATCCTTACTGCGCTTCGATTGTGTGCGTACTGCTGCAATATTGTTAACGTGAGTCTTGTAAAACCTTCTTTTTACGTTTACTCTCGTGTTAAAAATCTGAATTCTTCTAGAGTTCCTGATCTTCTGGGCAGACTCTCACACGCCTACCATCGAATCCTCTTAGTCT
+
:;;;=@??@BBBC>;;;A@BBBBCADDCBB;;9;ABB=BB?B?<;9BBDC@ACACCBCACBBB?B?;;;BBA@>D99999*4;399>>5;:9;:;>B=@A6595<:<7=BCBBBCC@DBB@B@CCDDAAAE@BBCC@CCBBCCCBCAAACCCDC?BBC@CC?B8;:BAABBBC@CDCEF<C?B>;<<<<*;;DDF>CCCCCCGECC@CCCC5BBBBC@C@BB?BDBBBBCAD@CBBCCC=?9::/;BBBBDBBBB@@@BA>BAA=ADCCC?AA?BBD>ABCBB
@ATNG8:03462:04557
GATGGTAGTGATACAGATCAGACACCAGAAGATCAGGAACTCTAGAAGAATTCAGATTTTTAACACGAGAGTAAACGTAAAAAGAAGGTTTTACAAGACTCACGTTAACAATATTGCAGCAGTACGCACACAATCGAAGCGCAGTAAGGATGGCTAGTGTAACTAGCAAGAATACCACGAAAGCAAGAAAATGAAGTACGCTATTAACTATTAACGTACCTGTCTCTTCCGAAACGAATGAGTACGTGTGCGACGTGTCTCCTACCATCGAATCCTCTTAGTCT
+
====?BBABBBBBCCCCBCCC;;5=8::@<;DDA@@?CAECAAABB@CC?@?BBBBBAAB+;6;=>>>>B@AAA8=<;<<<<$9:892955&5<>8=B?BCDHCD?B?BD@BBB@BAB>?@BCCCCCCCBBBACBBB?AACBBABB>B@CBC@BBBCCCCC=BBDBBA>BC@CBB>AABBD=B??>?CDC9A8959@<==?@@@?B=@@@@=@@BBBHD@CCBBBDC?B?BBB>BCD?BBBCBAAA@@=::;==??@?@@F7<;;=A@@@B=??<;;;9>@@@@
@ATNG8:03464:04556
GATGGTAGGCGTGTGAGAGTCTGCCCAGAAGATCAGGAACTCTAGAAGAATCAGATTTTTAACACAGAGAGTAAACGTAAAAGAAGGTTTTACAAGACTCACGTTAACAATATTGCAGCAGTACGCACACAATCGAAGCGCAGTAAAGGATGGCTAGTGTAACTAGCAAGAATACCACGAAGCAAGAAAAAGAAGTACGCCATTAACTATTAACGTACCTGTCTACTTCCGAAACGATGAGTACCTCTCAGACGCTCGTCCTACCATCGAATCCTCTTAGTCT
+
<::<8<AB;@:<<566><<<?>===66669=556//)/)//////729;.444333333$328833377334>>6===>?=/9817,333&3774;/......33848:4925.27;;97759=///.55507;882965557252'26::848:9>>=?@;D@;:@@=AA?9887:9==98;:655555'/626...3327;5;59:977=7=====7<<96///6062866)----685.22,26669=:8889222?:5556==<<73784777+/.663
@ATNG8:03426:04604
GATGGTAGCACGACACGACGATGTGTACTCATTCGTTTCGGAAGAGACAGGTACGTTAATAGTTAATAGCGTACTTCTTTTTCTTGCTTCGTGGTATTCTTGCTAGTTACACTAGCCATCCTTACTGCGCTTCGATTGTGTGCGTACTGCTGCAATATTGTTAACGTGAGTCTTGTAAAACCTTCTTTTTTACGTTTACTCTCGTGTTAAAAATCTGAATTCTTCTAGAGTTCCTGATCTTCTGGGTGTATCAGCGAGTATCTACCATCGAATCCTCTTAGTCT
+
:::<:;;;=;:;<<;;;>>@;A@AAAABBDBB>B:::6;;@D@;;;BBCD@CCCA@=??BBBB@F=?@ABDDCCB?ABA@@/@><@?=8;?<=89778<=8?@@?>?????B@ABB<===7;5:A>?>>>@=???@;?>?=888AA>>>@?;;:7:8C;>>;@=>>>:87<99175556'66?<@?DCDD(;;98818///..779949999*899883838835;:=???=A=@@><<;5;<AA9===>>>776=///<:66@@17766=3886<@@<=>>>>
@ATNG8:03433:04581
GATGGTAGAGTACAGTGTAGTAGACCAGAAGATCAGGAACTCTAGAAGAATTCAGATTTTTAACACGAGAGTAAACGTAAAAAGAAGGTTTTACAAGACTCACGTTAACAATATTGCAGCAGTACGCACACAATCGAAGCGCAGTAAGGATGGCTAGTGTAACTAGCAAGAATACCACGAAAGCAAGAAAAAGAAGTACGCTATTAACTATTAACGTACCTGTCTCTTCCGAAACGAATGAGTACTGTATCTATGTGTGCGCTACCATCGAATCCTCTTTAGTCT
+
=<<<:==5;55;<:;6CCBBCBB;;::CC@CGCCBB?B?BABCFCC>99776<;<<;;;;);68>=>?@BBBBC;::9;;;;*:9.5.555&5<;8;<<=<<<9;76:>>9===9;:AB;;:CCC;;;@@AC?CCCC>AAGB:::A>B?BCEG@@@BBBBB@:;:BAA=@@<===6;==>?8=8=>BAAAA/9:4:7888>AAA;>:>@??;?=A=@@@=@??@A@A8;6700*0;;3///;;8:<444==8888>355777957/59887233/..//'.0737
@ATNG8:03433:04624
GATGGTAGCATCATGCATATCTCTCCAGAAGATCAGGAACTCTAGAAGAATTCAGATTTTTAACACGAGAGTAAACGTAAAAAGAAGGTTTTACAAGACTCACGTTAACAATATTGCAGCAGTACGCACACAATCGAAGCGCAGTAAGGATGGCTAGTGTAACTAGCAAGAATACCACGAAAGCAAGAAAAAGAAGTACGCTATTAACTATTAACGTACCTGTCTCTTCCGAAACGAATGAGTACTGCGTCTCACTCTCGCCTACCATCGAATCCTCTTAGTCT
+
BABC@CCBBBBBBCICCBBBCCCBB@BBB?BBBBBC?A=ABBBBBB>CC<@<@AAA@AAA2C?CCA?CBCC@@A8?:>@@@@0@A=@5;;;4;BB@ABBCCDCCC@B@BC@CCD?BBAABCCCCCCCCCBBA?CCBB>AABBBBBB>C@CBB?BCBCCCCB>BDCBA@>CC?==>?A@@@@:@@>;<<<>>.;?=B;::AAA@@<@<@@CC<@9@?CCC@BBBBBBB?B?BCC>CCC?AAACBBBCCDBBBBBBBBBBBCC?DCCABBBBC?CB?BCC@DCB@@
@ATNG8:03434:04606
GATGGTAGAGAGACTGTAGCGCACCCAGAAGATCAGGAACTCTAGAAGAATTCAGATTTTTAACACGAGAGTAAACGTAAAAAGAAGGTTTTACAAGACTCACGTTAACAATATTGCAGCAGTACGCACACAATCGAAGCGCAGTAAGGATGGCTAGTGTAACTAGCAAGAATACCACGAAAGCAAGAAAAAGAAGTACGCTATTAACTATTAACGTACCTGTCTCTTCCGAAACGAATGAGTACGATGAGATCTCGTGTGCTACCATCGAATCCTCTTAGTCT
+
ABCA?CCCCCDDDDAAABCCCGBBB>ACC@CCCBAA?A?BBBABBC?BB>B>@@@BCCCA2C=AAAABBBDBBB=AA@AAAA2AB=B=BBA=AEJFCBCBFDC;:;;?BC@CCC@CCBBCCCCCCCCBBBCC?BBCC?BAAABBBB>C@BAB>ADDDCCAA>ABBBBB@BB?BBB?BBBBB>BBB?A=<<<.<?;@;::AA@@@:;:=AAA=@:?@BBD?CC@??BB@C?BBC:BBC@BBABBCCA@@CCDCAA<>>BB>==??A=BA@>>8::5:;;:>BAAB
@ATNG8:03434:04614
GATGGTAGTAGTACACTAGTCATACCAGAAGATCAGGAACTCTAGAAGAATTCAGATTTTTAACACGAGAGTAAACGTAAAAAGAAGGTTTTACAATACTCACGTTAACAATATTGCAGCAGTACGCACACAATCGAAGCGCAGTAAGGATGGCTAGTGTAACTAGCAAGAATACCACGAAAGCAAGAAAAAGAAGTACGCTATTAACTATTAACGTACCTGTCTCTTCCGAAACGAATGAGTACTACTCTCAGAGACACACTACCATCGAATCCTCTTAGTCT
+
<<<=@BDBBBBBBEDCCBABCCBBB?BCC?BABBA?7;5;ABAABC@BB@E?BCAAACDD3D=@@BBCCBBBBB>?@ACCDC2;;798ABC9CCC@CBBCBBB<<;;@DE@BBC?BBBABDDCCCBBDCCBB?BCAA>@@BBAABC=@=A9:7;DDCCCBB?AAABBB?BB@BBB<??AAA;AAB===BBB/==:=888A@@>><>:==DC=C=C?BBC?BCAAADD?D?BBC=BBA?CCCBBBDBBBBBBBBB??;=>>>>>BC=CC???=??<@@@7;?BAA
@ATNG8:03440:04611
GATGGTAGTGCGTGAGAGAGAGACCCAGAAGATCAGGAACTCTTGAAGAATTCAGATTTTTAACACGAGAGTAAACGTAAAAAGAAGGTTTTACAAGACTCTCGTTAACAATATTGCAGCAGTACGCACACAATCGAAGCGCAGTAAGGATGGCTAGTGTAACTAGCAAGAATACCACGAAAGCAAGAAAAAGAAGTACGCTATTAACTATTAACGTACCTGTCTCTTCCGAAACGAATGAGTACTACTCTCAGAGACACACTACCATCGAATCCTCTTAGTCT
+
;;::;;;@ACBCB=ACCCCBEDBBB=@AB@BCCHBB?B?@A@A9AA=BC?C?BA@;;;;;)9<@ABBAAAA998.8=:<;;9$9?<;5;;;*:CC=@ABBBCCCC@C@BB@CCC@BBCBBBBBCCCCCCDDB@CCCC>AACBBBBC@C?C;;:;BBBBBBB@BBBBBB?BB@989?CCCCD<@?B?BBDDC3>><>766ADDBA;@<>==A<@<?CCBB@BCBBACC>A?AAA<BBD?CCCCCBBBBB>>>@@C@>>:??=>=@C=AA@>>;=>8=@@;>BCBB
@ATNG8:03440:04612
GATGGTAGAGAGACTGTAGCGCACCCAGAAGATCAGGAACTCTAGAAGAATTCAGATTTTTAACACGAGAGTAAACGTAAAAAGAAGGTTTTACAAGACTCACGTTAACAATATTGCAGCAGTACGCACACAATCGAAGCGCAGTAAGGATGGCTAGTTGTAACTAGCAAGAATACCACGAAAGCAAGAAAAAGAAGTACGCTATTAACTATTAACGTACCTGTCTCTTCCGAAACGAATGAGTACGAGAGTCAGAGCAGAGCTACCATCGAATCCTCTTAGTCT
+
;<994555=@CBCDB696@==9595)499:?BB@@?:A=@?>==8713<-707:;;;;;;+949=373;<<877)7344444$5:5:.555&555.5;;;<<==@2909<8<<>:>@??@CCCHGC;;;BBB@CDCC898ABBCBB@G?B00+/77//)/9;:?BBBB?;:;5/0/3888::29;9432225'22+269;??;;==D<A<=<<A<>>BAA?;;:BBBB?B=AAC>AAB???????????B???AC@@>>9<<=???=AAAAA<@@;===6;???A
@ATNG8:03441:04613
GATGGTAGCTCTGCTCTGACTCTCGTACTCATTCGTTTCGGAAGAGACAGGTACGTTAATAGTTAATAGCGTACTTCTTTTTCTTGCTTTCGTGGTATTCTTGCTAGTTACACTAGCCATCCTTACTGCGCTTCGATTGTGTGCGTACTGCTGCAATATTGTTAACGTGAGTCTTGTAAAACCTTCTTTTTACGTTTACTCTCGTGTTAAAAATCTGAATTCTTCTAGAGTTCCTGATCTTCTGGCGCGTATGTATGTCGCCTACCATCGAATCCTCTTAGTCT
+
ABCC@CCBCBCBBAAADDCCBBBBCCCEFF??<?CCC>CC?B?BCBBBDDBBBBBB?C=@@BC@FADCBBBBBB@;???>>,>=9>?AA<BBCCAECC@CD>@@CDCDACCCCCCCC?CBC@D@DBBBBBBC?BBCC?BBBBBBBCBBCCCCCBB<BDD?AA?A>BBCCDCC:;6;AAAB7B=A><;;;:*;BBCF>CCCDDDMBBA5;;;;*;ABCC@C@CC@CDCCAA?=@=@CBCBB>A?A?BHDCDC9:9EEC@@@D@CCC?BBBBB?BD?AAA@BBBBB
@ATNG8:03444:04620
GATGGTAGCGCGACGAGCGTAGACCCAGAAGATCAGGAACTCTAGAAGAATTCAGATTTTTAACACGAGAGTAAACGTAAAAAGAAGGTTTTACAAGACTCACGTTAACAATATTGCAGCAGTACGCACACAATCGAAGCGCAGTAAGGATGGCTAGTGTAACTAGCAAGAATACCACGAAAGCAAGAAAAAGAAGTACGCTATTAACTATTAACGTACCTGTCTCTTCCGAAACGAATGAGTACGATGAGAGAGCTCTCTCTACCATCGAATCCTCTTAGTCT
+
AABB@CCBCCCCCCCDCCCCCCCDC=BDC?CCCC??>??BCBBAAA?AC?A;??ABAAAA2A?A???BBBCA@@8??>@@@@0@A>B=BBA7CCC@CCCDDDDCC?C@CC?CCC=??BABCCCDCCCBBBCC?CBCB?AABB@@@B>C@DBB?BBBBBABA>AAC@A@?BC@989<>?BBB=@@@<<===?/>?;@866AAA@@:?<>=>A1738@CCC?BBBBBCC?B?BBB=BBB?BBBCBBBCCABBCAB@>>>;;?:::<A=A:::@<??<@@@<>>;;;
@ATNG8:03451:04599
GATGGTAGGCGACATACATACGCGCCAGAAGATCAGGAACTCTAGAAGAATTCAGATTTTTAACACGAGAGTAAACGTAAAAAGAAGGTTTTACAAGACTCACGTTAACAATATTGCAGCAGTACGCACACAATCGAAGCGCAGTAAGGTTGGCTAGTGTAACTAGCAAGAATACCACGAAAGCAAGAAAAAGAAGTACGCTATTAACTATTAACGTACCTGTCTCTTCCGAAACGAATGAGTACTATGTAGAGCTCTATACTACCATCGAATCCTCTTAGTCT
+
::77;>8=;;@;=?>@AEDC;;;DC?BBA=BABBBB7;6:BBBBDE@DD?B?CCC@@@@@1@@CIGDDBBBCCB;?A::;:;*;B>D5:9:&9=94;@=ABBB@@=@@AA>ACB>AACCBBBBCCCCCCCCE?BBCC?BABBBBBB?B?B8:6;AABBBBE@CBCBAC@@A=?BC@BACBD=99:9:9999(9?<ABBBCD?@@?B?ABBB?B=@@CCD@BBAAACB>A?BBB=BDC@@@?BAAABBBBBBCCCCC;;;B@@@@@?CBABB?BB?CGC<??9:9
@ATNG8:03453:04621
GATGGTAGCATCATGCATATCTCACCAGAAGATCAGGAACTCTAGAAGAATTCAGATTTTTAACACGAGAGTAAACGTAAAAAGAAGGTTTTACAAGACTCACGTTAACAATATTGCAGCAGTACGCACACAATCGAAGCGCAGTAAGGATGGCTAGTGTAACTAGCAAGAATACCACGAAAGCAAGAAAAAGAAGTACGCTATTAACTATTAACGTACCTGTCTCTTCCGAAACGAATGAGTACTATGTAGAGCTCTATACTACCATCGAATCCTCTTAGTCT
+
9=<<=@=:4455;9;>>=<<==@@@<@44.4::9957=7:;<;==C=<>8B7><??=<<;'73=;8<>??98;7.7799994$4<7<.555&55516<;?AA>590929B>::97;<<;=B:9:BBA@@B@?;?C@@>@CCCBBBC=@<AA@=@BCBCBBB@CCA@@>39938;=;343;=33447<=?==+==422;><98:?<@<AD??;?<@@AA@?BBCB@??<>9000,000+0;/0787A>=<<///638;;92227776:::AA;;;7;?A:?999>
@ATNG8:03455:04590
GATGGTAGTCTCAGATAGTCTATAGTACTCATTCGTTTCGGAAGAGACAGGTACGTTAATAGTTAATAGCGTACTTCTTTTTCTTGCTTTCGTGGTATTCTTGCTAGTTACACTAGCCATCCTTACTGCGCTTCGATTGTGTGCGTACTGCTGTAATATTGTTAACGTGAGTCTTGTAAAAACCTTCTTTTTACGTTTACTCTCGTGTTAAAAATCTGAATTCTTCTAGAGTTCCTGATCTTCTGGAGATATCATCAGCGAGCTACCATCGAATCCTCTTAGTCT
+
94448>=@@BABAA@A000//<:<BBBAB@;;2:;;:,9@9A=ABBBBBB@@@?CC<@>AA?@<A=@BBA@??:@455=:=,38049>>5556>9=>@==@79;@A;;9:BBACDDD@BCCAF@ACBBAA@B?C@@@@AAABDBABB@@@==<00+000*0929;=996;;<<<<=99999$57;4AAAAA00/@==5==B666;@:<.5555$5>>;@:>?CB?BBC@AAD@H?CBBBBC>AAGACCAAAEDCCBCCCGCCCBBB?CCCCD@CC?BBB?BBCCA
@ATNG8:03459:04611
GATGGTAGCTCTGCTCTGACTCTCGTACTCATTCGTTTCGGAAGAGACAGGTACGTTAATAGTTAATAGCGTACTTCTTTTTCTTGCTTTCGTGGTATTCTTGCTAGTTACACTAGCCATCCTTACTGCGCTTCGATTGTGTGCGTACTGCTGCAATATTGTTAACGTGAGTCTTGTAAAACCTTCTTTTTACGTTTACTCTCGTGTTAAAAATCTGAATTCTTCTAGAGTTCCTGATCTTCTGGGCAGACTCTCACACGCCTACCATCGAATCCTCTTAGTCT
+
999;;>==?;;ACCCCBCCDBBBBBBDCCC::;:CCC>DD@C@BBBCCCCACCCCC?B?BBBB?B@CDDDDDFDD?BBDDD5BB?CABD?EABA?CBB>AA99;@CCCACCCCFCBC?BCC@D@ECBB@@@E@CCCB>AACBBBBCBBBBAAACB@ECC?BB?A?@ABBBCFCCACCDCC<C?B=;;:::*:BBCE>FCCCCFA;;;5;;;;*;AAAB=@=@C?BBCCCCC@C@CBCCCD=@?AA;CBBBBBBDCCBBABBACCC@BA@AC?BB@CBB?BCBBB
@ATNG8:03461:04599
GATGGTAGCTCACGTACGTCACACGTACTCATTCGTTTCGGAAGAGACAGGTACGTTAATAGTTAATAGCGTACTTCTTTTTCTTGCTTTCGTGGTATTCTTGCTAGTTACACTAGCCATCCTTACTGCGCTTCGATTGTGTGCGTACTGCTGCAATATTGTTAACGTGAGTCTTGTAAAACCTTCTTTTTACGTTTACTCTCGTGTTAAAAATCTGAATTCTTCTAGAGTTCCTGATCTTCTGGACAGAGTGTGCAGATACTACCATCGAATCCTCTTAGTCT
+
:==>?CCC?@;ABBBEBBABBCBCCDCCCDAA?ACCF@BB>B@CBCCCCC?BBBBB?C?BBBA?B?BBBBBBBBB?BBBBB1BB?A@BC>BBBB>CBB>BC;>>>BBB?ACCBAA>><>>@9>;>>>AA???;@A><8>?>??=?AAA==?<><A;A@>;@D;>9>?AA?@@@A;?9999196=476667(/:666.6-----=:9=:=AAA.@@@@@<@<:;7;AAA===<?;?????@7;;@<AAAA?@?@>>>??@@@>>>A=>>?BB=::4:??:>>AAA
@ATNG8:03462:04592
GATGGTAGCGAGCGAGTGTGTATACCAGAAGATCAGGAACTCTAGAAGAATTCAGATTTTTAACACGAGAGTAAACGTAAAAAGAAGGTTTTACAAGACTCACGTTAACAATATTGCAGCAGTACGCACACAATCGAAGCGCAGTAAGGATGGCTAGTGTAACTAGCAAGAATACCACGAAAGCAAGAAAAAAGAAGTTACGCTATTAACTATTAACGTACCTGTCTCTTCCGAAACGAATGAGTACTATGTAGAGCTCTATACTACCATCGAATCCTCTTAGTCT
+
5<<>@DBBBDD><;;555<566A<<:==B@CBBBBC@C?>=<<==C?BB@D@@>@;;;;;$:;9;;>=??699=1:>99;;;$5<.516@@2?>@<@@;;;>=9905;>>7?@>044;;:>:@??;:9BCCCBCCCD?A@BBDBAA=>:@00+0=<;;9>>5555@@B?==>@??774@>?3<<<:<ABBBB&;;633.3888;:82845525+2266<>=8==<;;;>;><<<>7>BD?BB@@ABCCBBBCCBBBBBA>>;;255717792/)/96///(/=777
@ATNG8:03469:04581
GATGGTAGTGCGTGAGAGAGAGACCCAGAAGATCAGGAACTCTAGAAGAATTCAGATTTTTAACACGAGAGTAAACGTAAAAAGAAGGTTTTACAAGACTCACGTTAACAATATTGCAGCAGTACGCACACAATCGAAGCGCAGTAAGGATGGCTAGTGTAACTAGCAAGAATACCACGAAAGCAAGAAAAAAGAAGTACGCTATTAACTATTAACGTACCTGTCTCTTCCGAAACGAATGAGTACATAGATATACGTATAGCTACCATCGAATCCTCTTAGTCT
+
;==>?@BBEEBBBBBCCCDCECCDC>BBCACBCD@@<??BBBABBC>BB@D?A@ACCDDF2C?BBB???BBECD>=<@:<?>0>?>B:CEE;CCCAABBCCCC@@=@?AA?BCF?AABBCCCCCCCCCCGBB?CBBB@BBBBCCBB?B@CBB?BDBBBCAA>ACCCBB?CC?BBB9::BDF<?=<<9:::::%9<97858A>@@D7;7:?AA6;5;>BAB>BBAAABA=>=:::5:@@?BBBBBBBBCCCBBBCAA??@@AB@?;;5;==?@<@@=A@=9==///
@ATNG8:03469:04617
GATGGTAGACATATCGTACTCTCTGTACTCATTCGTTTCGGAAGAGACAGGTACGTTAATAGTTAATAGCGTACTTCTTTTTCTTGCTTTCGTGGTATTCTTGCTAGTTACACTAGCCATCCTTACTGCGCTTCGATTGTGTGCGTACTGCTGCAATATTGTTAACGTGAGTCTTGTAAAACCTTCTTTTTACGTTTACTCTCGTGTTAAAATCTGAATTCTTCTAGAGTTCCTGATCTTCTGGTGTCTGATCTGTATCACTACCATCGAATCCTCTTAAGCTCT
+
<==>>@?;;45999<=<<>>===CB=BBCBBC@BCBD>@@=?8AACABBE?A@@;;2828;@B>B=BABBBBB=B555999)554<<<=5=????BB@?@=+//653549>@??@@D>>>><?;?>@A???B=A>>>7;:?:::;;A???B888@:=>@=@@=D:>@A=>///=-//9@@2@7=7;;;;;+;=:==076:///;9;>1898)5::8;6=5//,/99<==>=B=???@@@8;;A<ADB=>>?;;;>@@?;;;:;;8<=>?94;;,//;06/58;99
@ATNG8:03469:04618
GATGGTAGAGTATCATGTGTATCTCCAGAAGATCAGGAACTCTAGAAGAATTCAGATTTTTAACACGAGAGTAAACGTAAAAAGAAGGTTTTACAAGACTTCACGTTAACAATATTGCAGCAGTACGCACACAATCGAAGCGCAGTAAGGATGGCTAGTGTAACTAGCAAGAATACCACGAAGCAAGAAAAAGAAGTACGCTATTAACTATTAACGTACCTGTCTCTTCCGAAACGAATGAGTACATAGATATACGTATAGCTACCATCGAATCCTCTTAGTCT
+
=>>?:?>;;55566>9;;<@<9:9?4;48388:4557:8<=;;;>C900@A;@=0/////$/)///<<995559)4455555$55.54999&4/727:/0)/889:4949;9=::5::446==<<?><9=<00)////4<<556=<>8B=A:9.499:;;<<6:::7::-//5:@>:;=/0)/8839;;??0AA;552555555595999=6=688;;9=@@@===B=<2499,99928?=<>;737;:;BBA@BCA@?658522366555422,222+227:<
@ATNG8:03469:04628
GATGGTAGATATATGCACGCTCTACCAGAAGATCAGGAACTCTAGAAGAATTCAGATTTTTAACACGAGAGTAAACGTAAAAAGAAGGTTTTACAAGACTCACGTTAACAATATTGCAGCAGTACGCACACAATCGAAGCGCAGTAAGGATGGCTAGTGTAACTAGCAAGAATACCACGAAAGCAAGAAAAAGAAGTACGCTATTAACTATTAACGTACCTGTCTCTTCCGAAACGAATGAGTACTGTATCTATGTGTGCGCTACCATCGAATCCTCTTAGTCT
+
CDCA?BBBCCCCCCCDDCBBBBBCC?CCD?CCCA@A?A?BCB999C?AA?B?@@@@@@@@.?=BBBCCCCBBB?8<;9;;;;*;A>?5:::&9>A9=AABCCCBB@B?BC@BAB?BBBBBBBBCCBBBCBBB@BCCC?B@@ABBBB>B?CAA?BCCCCCAA>ACCCCA?BB?AAA@BA@@@<???>ABBBB3@C=A999ADA@@;@<@B@@<@<?@BBB@CBBC?AA<?=?BA=BBB?BCACBBBBBBA@@BA@@BBBB?AA@@@=AAA>>8==8::8=AA???
@ATNG8:03420:04632
GATGGTAGTGTGTCTCTGAGAGTAGTACTCATTCGTTTCGGAAGAGACAGGTACGTTAATAGTTAATAGCGTACTTCTTTTTCTTGCTTTCGTGGTATTCTTGCTAGTTACACTAGCCATCCTTACTGCGCTTCGATTGTGTGCGTACTGCTGCAATATTGTTAACGTGAGTCTTGTAAAACCTTCTTTTTACGTTTACTCTCGTGTTAAAAATCTGAATTCTTCTAGAGTTCCTGATCTTCTGGCTCTCGTAGACAGATACTACCATCGAATCCTCTTAGTCT
+
::>;<@BC;66>>DCBBBA;;:CCCCCCBBCC@BAAA<AC?C@BBDCCBB@CDDBC?A?ABCC@EABAACCCHCCACCCDC5CDACBCC?D@A@;:;CAHDACCCDCD@CDEDDCEF@D@@?A@CCBB;<;B@CBCC>AAAACBBBCCBBBCBBC@CCB?AB=@=@ABBCCBBB:;;CCB7C8;5;;;;;*;B@>@;A@@CCBB;;;>@@@A0@BCBB@BAGF>BBDCB@@=@>@@@BCC=A@B@BBCCAA@CBAACCCBCCBBC?<<;BD@BB?A@A?EBBBB
@ATNG8:03428:04648
GATGGTAGCGCACACATAGATACAGTACTCATTCGTTTCGGAAGAGACAGGTACGTTAATAGTTAATAGCGTACTTCTTTTTCTTGCTTTCGTGGTATTCTTGCTAGTTACACTAGCCATCCTTACTGCGCTTCGATTGTGTGCGTACTGCTGCAATATTGTTAACGTGAGTCTTGTAAAACCTTCTTTTTGCGTTTACTCTCGTGTTAAAAATCTGAATTCTTCTAGAGTTCCTGATCTTCTGGATAGCGACGCGATATACTACCATCGAATCCTCTTAGTCT
+
:::<=B??@JGDBBBBBBDDCCBBBCCBBB@@<@AAA<AC=B@BBBCBBB@AA@DC@C@DCCC?B@BBCBCBCBB?@@@@@0@A<@?BA;@@;;6;@B?CJ=;=BDBC@CCCDDDCC@CCD>A?BCBABCDD@CDDD@CAAACCCCCBBBCBBBC@CCC@CC@B=@@BBBBBEF@CBCCC:B>A=BAAAA0@@@@@;ACCCCDCCBB@BIMI5CBBCC?B@BDAEBBBCCB@B>@@CCCE?BBC?CCCCDCBECA:;;CBBBCBB@BBBBC@CC?CCC@DGB@@
@ATNG8:03432:04639
GATGGTAGCACGACACGACGATGTGTACTCATTCGTTTCGGAAGAGACAGGTACGTTAATAGTTAATAGCGTACTTCTTTTTCTTGCTTTCGTGGTATTCTTGCTAGTTACACTAGCCATCCTTACTGCGCTTCGATTTGTGCGTACTGCTGCAATATTGTTAACGTGAGTCTTGTAAAACCTTCTTTTTACGTTTACTCTCGTGTTAAAAAATCTGAATTCTTCTAGAGTTCCTGATCTTCTGGATAGCGACGCGATATACTACCATCGAATCCTCTTAGTCT
+
95<==BCCBBBDDDDCFCCCBBBBCCCCDCCC@CBCD=CB?C?CCBBBCD@CCCBB?B?CCCC@C=??ACCDBBB>AAB=B1BA@A999*9=?>?CFK?BB>A@@@AA?BCCAAAAB;A886:=A@@@>>>@<@AA?A7<==?A;;<BBAAA:;8;@@<@@=A<A@@@@????<AA@A@5A<<8<>;=;/;A==>7>???AAA;;;077777%8:::B>D<@@<???>>>>=A<ABFB6636==8=@@@>>>>>>@@===A@@@A<A>>>A<::8;??=A>:;:
@ATNG8:03433:04672
GATGGTAGTATAGAGCTCTACATAGTACTCATTCGTTTCGGAAGAGACAGGTACGTTAATAGTTAATAGCGTACTTCTTTTTCTTGCTTTCGTGGTATTCTTGCTAGTTACACTAGCCATCCTTACTGCGCTTCGATTGTGTGCGTACTGCTGCAATATTGTTAACGTGAGTCTTGTAAAACCTTCTTTTTACGTTTACTCTCGTGTTAAAAATCTGAATTCTTCTAGAGTTCCTGATCTTCTGGGCAGACTCTCACACGCTACCATCGAATCCTCCTTAGTCT
+
5==>>BB@@@B@@@A<;;;=<===?@?>@?;;7?>==8::5:=B???CCCACCBAA=A>BBCB<><?AAAB::3368;???.9<-22>>09B>?<???=AA587;<:;5:>>>>;;;=;;;=@<@@A>>>=@<@;;;7;;>>>??@AAA>>=;;:8;:;:?D9=:;;;B?>>>><>?BBB6A<@:==DDD.==>@D:B:;:@@>>>D=@@@@,@///=7=7??<??A;;;?<?<AAA>>><;99919///66;-//9;6666;;79333;433-33-32777@=
@ATNG8:03434:04660
GATGGTAGCGCATATCAGCGCAGCCCAGAAGATCAGGAACTCTAGAAGAATTCAGATTTTTAACACGAGAGTAAACGTAAAAAGAAGGTTTTACAAGACTCACGTTAACAATATTGCAGCAGTACGCACACAATCGAAGCGCAGTAAGGATGGCTAGTGTAACTAGCAAGAATACCACGAAAGCAAGAAAAAGAAGTACGCTATTAACTATTAACGTACCTGTCTCTTCCGAAACGAATGAGTACGTGTGCGACGTGTCTCCTACCATCGAATCCTCTTAGTCT
+
?ABB@CBCBBBBBCBCBBBCBBBCC>BBCAAAABBB7;7;;;AA;;68?;@;AA@BEDDD2D@BBBCGHCCAAA=ABBDDDC5AA?AADKF=FBF=AAA@@AABB@C@CC?CCC?BCBB<;;BCBBBBB@BA?;;;@<@AA>?>=<8>9>??9>@:54>:@;@BCCCC?BB?AAC=A899=5===9=>>>>,>?9>989A@@@B;?;;>??;><>@FCGABBCCCCC@C@@@@;@AA?BAABCCAAAB999>CC?A=>=BB<>>B@BCCBA=@?8=87-7;;79
@ATNG8:03434:04668
GATGGTAGCGAGCGAGTGTGTATACCAGAAGATCAGGAACTCTAGAAGAATTCAGATTTTTAACACGAGAGTAAACGTAAAAAGAAGGTTTTACAAGACTCACGTTAACAATATTGCAGCAGTACGCACACAATCGAAGCGCAGTAAGGATGGCTAGTGTAACTAGCAAGAATACCACGAAAGCAAGAAAAAGAAGTACGCTATTAACTATTAACGTACCTGTCTCTTCCGAAACGAATGAGTACGATGAGAGAGCTCTCTCTACCATCGAATCCTCTTAGTCT
+
@@BB@BDCCCC@?@BCDDCCCBCBC@CCC?CCAA??<??@AACCBA?AA>A>AACCCCCC1C@CCCCCCCCCEE>@>@@@@@,@A>B=A@@7@AA=BBBBDBBCA?A?@A>AAD>@?BBBAAACDDCBBBBB?DDCC?BBBBBBBB?B@B9999CBBCCBB?BBCCCB>BC@BBB>@@AA>:?>>9>BBBB3BB?C998CCCBB>B????A<@<@>B9979@AAACC@C?CDD>BBC?CBBCCBBBB===BBBCBBBA@@>>:@B>?<<<C9>>:@AA<?>;;;
@ATNG8:03441:04676
GATGGTAGTATCTGCACACTCTGTCCAGAAGATCAGGAACTCTAGAAGAATTCAGATTTTTAACACGAGAGTAAACGTAAAAAGAAGGTTTTACAAGACTCACGTTAACAATATTGCAGCAGTACGCACACAATCGAAGCGCAGTAAGGATGGCTAGTGTAACTAGCAAGAATCCACGAAAGCAAGAAAAAGAAGTACGCTATTAACTATTAACGTACCTGTCTCTTCCGAAACGAATGAGTACTGTATCTATGTGTGCGCTACCATCGAATCCTCTTAGTCT
+
/779;=>9;=AB99666>>C>CCBC@CDD?BBBB@@<@>AA@@ACB?BC7:6:==9:::9(9;@ACAAABBCBD9@?;;;;;*;;5;=@@A8BCC@CDBBCC;;;?B@;<7;AA>AA@@ABAADCCHECC@@=@B@@?BBBADC??=A@EBB>BBCDCA@C@CBBAC@<9949A;>?A@@:?<<7<@A?A3?<8<AA>>>===:=:=?>?;><@ACBB?CBBBDCF>A>BBA9@::4:9:ABBEBBBCBBBBAAA???=<;;;;788///6=;5;6:6:?CBB
@ATNG8:03442:04669
GATGGTAGGAGACACGTCGCACACGTACTCATTCGTTTCGGAAGAGACAGGTACGTTAATAGTTAATAGCGTACTTCTTTTTCTTGCTTTCGTGGTATTCTTGCTAGTTACACTAGCCATCCTTACTGCGCTTCGATTGTGTGCGTACTGCTGCAATATTGTTAACGTGAGTCTTGTAAAACCTTCTTTTTACGTTTACTCTCGTGTTAAAATCTGAATTCTTCTAGAGTTCCTGATCTTCTGGGCTGCGCTGATATGCGCTACCATCGAATCCTCTTAGGTCT
+
@?;><?@D?BB>CC>AAB@@@ABB@BAAACA@;A;;;0;C<@;@BAAA@@=@ABBA<?=?AAA>B?B??>BBA?@<99999$7717?@@8@B:949AA499<??BBAB@B>=:===?;?@@=B<;;;?===@;>>>>=??@@888@=<<<<///<177>=AA=A<@@@???ABA<@:;;;1;:=9:6666)3;999*,,,,,,288:-555&266885:6::5:AAA?>>9>;;==;;;,--6=4=---77---99336559974632,,(,2,222,250235
@ATNG8:03443:04652
GATGGTAGGCGACATACATACGCGCCAGAAGATCAGGAACTCTAGAAGAATTCAGATTTTTAACACGAGAGTAAACGTAAAAAGAAGGTTTTACAAGACTCACGTTAACAATATTGCAGCAGTACGCACACAATCGAAGCGCAGTAAGGATGGCTGTGTAACTAGCAAGAATACCACGAAAGCAAGAAAAAGAAGTACGCTATTAACTATTAACGTACCTGTCTCTTCCGAAACGAATGAGTACAGAGAGTGCGATATGTCTACCATCGAATCCTCTTAGTCT
+
>:<<?BDC?ABBBDCCBCCCCCBBB?BECACCCC@@>@@DDBC@@@?BC>A>BBCBBBBB1B?CCCCDDFCA@@:>@>@@@@2AB?C6;;;6;CC?CBCBCBBAA>A@CC@BBB?BBBBB@AACCCCBCCCC?DCCC?BAA@@@@B?C?CAA>BABABBC@CCBBBA>BB@A@@:<<;;;3>@@?BCCCC2CD?C988CBA??:?<@?>?6:58<BBB?CBBAABB?B@BBC=BBB?BBCCCCCCCABBB@@@BBCCBBBBBA=:<AA;;7;?;=<;=AA:::
@ATNG8:03445:04653
GATGGTAGAGAGACTGTAGCGCACCCAGAAGATCAGGAACTCTAGAAGAATTCAGATTTTTAACACTAGAGTAAACGTAAAAAGAAGGTTTTACAAGACTCACGTTAACAATATTGCAGCAGTACGCACACAATCGAAGCGCAGTAAGGATGGCTAGTGTAACTAGCAAGAATACCACGAAAGCAAGAAAAAGAAGTACGCTATTAACTATTAACGTACCTGTCTCTTCCGAAACGAATGAGTACAGAGAGTACGATATGTCTACCATCGAATCCTCTTAGTCT
+
8;;=@BCDCCDCBBBCCCGCBBBED?C;;9;A@?@?<??CCBBCDA???=??AAABBABB3B@BCBBBBBBCCD>AA;;;;;*;B=A=AAA9ACCACCBBCCD@@@C@CD@AAA@CCBCBBBCHCCCBDBBC@CB@A<AAABAAAD@C?C@@>@B@@@CCC?BBBAAB?CC?BBA<>>999+99939::::(8=9?688@@A@?;?=BA?>;?=C@CCC@BAAAACD@F@AAA<AAA>BBBBBBBBCABBBBB>>@BBAA=:::=:=AA@@<@@;;;:;>@>?>
@ATNG8:03445:04664
GATGGTAGGAGACACGTCGCACACGTAGCTCATTCGTTTCGGAAGAGACAGGTACGTTAATAGTTAATAGCGTACTTCTTTTCTTGCTTTCGTGGTATTCTTGCTAGTTACACTAGCCATCCTTACTGCGCTTCGATTGTGTGCGTACTGCTGCAATGTTATTACGTGAGTCTTGTAAACCTTCTTTTTACGTTTAACTCTCGTGTTTAAAATCTGAATTCTCTAAAGTTCCTGATCTTCTGGCGCGTATGTATGTCGCCTACCATCGAATCCTCTTAGGTCT
+
@;===@@?7A?>9=:555<<=999<<///<<9;7;>>>6<;5:.444::44048<88-3-3:994;053:ABB@887:9==(371788829?@@=AAB=BC?AAA@?@=@976797<9;AA=A<@>855>?@=:::B<@AA==>888<==>//--0,,-(--0555788:::927222)209657999)9:788(89876<;::667'/88+8///50508=<??A1>>9>;A>??>>:>AA<@@@@@>>>A@@@???D;>@B=B===@<@?666:5//,/==
@ATNG8:03450:04667
GATGGTAGTATCTGCACACTCTGTCCAGAAGATCAGGAACTCTAGAAGAATTCAGATTTTTAACACGAGAGTAAACGTAAAAAGAAGGTTTTACAAGACTCACGTTAACAATATTGCAGCAGTACGCACACAATCGAAGCGCAGTAAGGATGGCTAGTGTAACTAGCAAGAATACCACGAAAGCAAGAAAAAGAAGTACGCTATTAACTATTAACGTACCTGTCTCTTCCGAAACGAATGAGTACACACTCTCATATGACACTACCATCGAATCCTCTTAGTCT
+
::=>@CCBBCBBBDCDCCBCDDDDCACBB@BCCC;;7<6;;A@@>B>BB>A>ABABBBBB3B?BCDBAAACCCE=B@;;;;;*;@<@5;;;*;@A=ABDCBBBBC@C@CE@CBD@CCB?@ACCCCCBBBCBC@BA;;8;@@@AAAB?CAH@B?ABBABACC?BDBBBA@CC?988580?@@7>00+00000(0:6=:;;AAADH6858??>9=:=@CCC?CCBBBAA<?=?@E>ECD>ACBBB9::CBCBBAA=>??DAAABCBB?BBAAA@BC?B??:?>?>=
@ATNG8:03451:04630
GATGGTAGCATCATGCTATCTCACCAGAAGATCAGGAACTCTAGAAGAATTCAGATTTTTAACACGAGAGTAAACGTAAAAAGAAGGTTTTACAAGACTCACGTTAACAATATTGCAGCAGTACGCACACAATCGAAGCGCAGTAAGGATGGCTAGTGTAACTAGCAAGAATACCACGAAAGCAAGAAAAAGAAGTACGCTATTAACTATTAACGTACCTGTCTCTTCCGAAACGAATGAGTACGAGAGTCAGAGCAGAGCTACCATCGAATCCTCTTAGTCT
+
:==>@CBBBCCECABACCCCDCCC?BCC?B@C@99;:@CCCCBBB?BB>B>BBAAABBB3B?CCCACDCB998*8>:;;;;$9<6;2555&5<=:>B=CBCBBB@B@DC?CCD=@@BBCCCCCC@@@CA@@?A@AA?AAACBBBB?B?CBB@CBBCBBCC?CDCBBA?BC@BAA?BCEDC<A8818::::+:<8=;::@A@>>:>=ED>>:=:=ABBB@BBBBBBB?B?BBC=BBC?BBBBBBBA@AA?BBCC@<=@@????@@=B>=<?:<<9<==6<AAAB
@ATNG8:03451:04675
GTGGTAGTATATCGCGTCGCTATCCAGAAGATCAGGAACTCTAGAAGAATTCAGATTTTTAACACGAGAGTAAACGTAAAAAGAAGGTTTTACAAGACTCACGTTTAACAATATTGCAGCAGTACGCACACAATCTAAGCGCAGTAAGGATGGCTAGTGTAACTAGCAAGAATCCACGAAAGCAAGAAAAAAGAAGTACGCTATTAACTATTAACGTACCTGTCTCTTCCGAAACGAATGAGTACTGTATCTATGTGTGCGCTACCATCGAATCCTCTTAGTCT
+
;@<=BCD@@@CCAABBCCHECCBB@BBB?BBBDDD@B;;;BBBCCABB?B@BBBAACCB0@<@??@@?AABAB>AABCDDD2CD@D@BBB<BCC?BDCCBBB@@@<@@BC>AAD:;;BCDFDDCBBBECCCB@@@@B@BBBAABAA<A=@;;6;ABBDDAA@A:::BA?9:49<489:9928771377777$8:49856>=>?=-/-/66:(/*/;@@@<BB@??BC@C?ABD=B::5:@@@ABBBAAABBB@??CBB???????=AAAAA<?@:888;?A???
@ATNG8:03456:04660
GATGGTAGAGTATCATGTGTATCTCCAGAAGATCAGGAACTCTAGAAGAATTCAGATTTTTAACACGAGAGTAAACGTAAAAAGAAGGTTTTACAAGACTCACGTTAACAATATTGCAGCAGTACGCACACAATCGAAGCGCAGTAAGGATGGCTAGTGTAACTAGCAAGAATACCACGAAAGCAAGAAAAAGAAGTACGCTATTAACTATTAACGTACCTGTCTCTTCCGAAACGAATGAGTACGTGTGACGTACGTGAGCTACCATCGAATCCTCTTAGTCT
+
8<9:>@=BBCDDCCCCCCCCCBBCC@CCB>A@DEBB?B@CCCCCBB?BC@F@BAB;;;;;*;=ABCHCHCCCCC=A?:::::*;B>B5;;;.;?A?CBBBC??994:?@@=A??<?AA9;;;;CCCCHCFCD@CCCC@BBCCAA@?<@?B;;8;ABBBBBC?CCBBA@<>>:>==8=@@@@;@@@<@@@@@2@A>BAAAA?A;;8:<A>==1707=A@A?BBBBBBB?B@BBB=BBC?@@?BAAABBBBBBBBBBACCCCBB???@BBBCC?BB@AAA?BBC89
@ATNG8:03456:04675
GATGGTAGACATATCGTACTCTCTGTACTCATTCGTTTCGGAAGAGACAGGTACGTTAATAGTTAATAGCGTACTTCTTTTTCTTGCTTTCGTGGTATTCTTGCTAGTTACACTAGCCATCCTTACTGCGCTTCGATTGTGTGCGTACTGCTGCAATATTGTTAACGTGAGTCTTGTAAAACCTTCTTTTTACGTTTACTCTCGTGTTAAAAATCTGAATTCTTCTAGAGTTCCTGATCTTCTGGGTGCGCTACAGTCTCTCTACCATCGAATCCTCTTAGTCT
+
<>>>?DDBBBBBDCCCCDCBBBCCCCCCDBBB?BAAA9AA=@=ACBCBCD?C@@@B?D?BBBC=A>ACBBBBBBA=?<:7:(88-8886'29:7;BBC@CB;=><AAA<@@AAA@?>:?CC9=7>>>>;;;@:???C7;;A:::>@@@@A>>===:9:;<AA=C:>>>@A@@??;?@@AA5A=A=@;999+9;888)--3---7:;>5;;;;.8ACAA;A;;;6:?>?;;;:=;??????9>=??9?????@???AA@A@AA;<<9<666@9==7<??=BA>=>
@ATNG8:03458:04650
GATGGTAGCACACGAGATCTCATCGTACTCATTCGTTTCGGAAGAGACTGGTACGTTAATAGTTAATAGACGTACTTCTTTTTCTTGCTTTCGTGGTATTCTTGCTAGTTACACTAGCCATCCTTACTGCGCTTCGATTGTGTGCGTACTGCTGCAATATTGTTAACGTGAGTCTTGTAAAACCTTCTTTTTACGTTTACTCTCGTGTTAAAAATCTGAATTCTTCTAGAGTTCCTGATCTTCTGGGCTGCGCTGATATGCGCTACCATCGAATCCTCTTAGTCT
+
;;;>7?@@@>0///:/0666<<;;;<555=;;6;;@>=>=9=2555;<<<7?=4553:588880313=334<988@7BBEFE3BB=>883(3<;<;@><38:9??@?@A?BBBBBB@@=BBB=A;??>>>===:>?>>9==@?@A@==>B@@===>7=;;;AA<A====A@@@@@7;7===2=+/+/::::+:>7770;;;;======46676+6///=7>7AA<A@@>;;;:>:;;;;?=57737.7----7336=>::;==>AB<>>>==9==7733477333
@ATNG8:03459:04649
GATGGTAGGTGCACATGAGTGTATCCAGAAGATCAGGAACTCTAGAAGAATTCAGATTTTTAACACGAGAGTAAACGTAAAAAGAAGGTTTTACAAGACTCACGTTAACAATATTGCAGCAGTACGCACACAATCGAAGCGCAGTAAGGATGGCTAGTGTAACTAGCAAGAATACCACGAAAGCAAGAAAAAGAAGTACGCTATTAACTATTAACGTACCTGTCTCTTCCGAAACGAATGAGTACGTGTGCGACGTGTCTCCTACCATCGAATCCTCTTAGTCT
+
;=>>?@?F>A@CCCECABBCCCCBB?CCC?CBDAAA>B?BBBCBBD?BC?C?CDBBBCCC1C?CBBBCCBCCCC=BBBDDDD1BB@C?BBB9BCD?BBAC@??883:=@@=ABB?BCCBBBCBBCCCCDDDC?CCBB?CA@@BBAB@B@D:::;BAAABCC?BDBBBB?BB?ACC=@@??<5=9:3:===?1?C?B??;B@@=>:>=@ABB;?=?@CBB@BECCBCC@E@BB@:@::6;AACBBBBBB>?>?BACBCBBBB?BBC?BBA??<AA;::::=?9::
@ATNG8:03469:04679
GATGGTAGATACTCGCTGATACACCCAGAAGATCAGGAACTCTAGAAGAATTCAGATTTTTAACACGAGAGTAAACGTAAAAAGAAGGTTTTACAAGACTCACGTTAACAATATTGCAGCAGTACGCACACAATCGAAGCGCAGTAAGGATGGCTAGTGTAACTAGCAAGAATACCACGAAAGCAAGAAAAAAGAAGTACGCTATTAACTATTAACGTACCTGTCTCTTCCGAAACGAATAGTACTGTATCTATGTGTGCGCTACCATCGAATCCTCTTAGTCT
+
99<<=ECACB65566666@BC?999.;@@=BDDCA?=@?99:??>B?BC>B>BBBBBBAA3B?BBB???BBBBB@CBBDIIG2BA?B@EDC9AACACCBDCCB;;7;=AA=AAA>@ABA@@@CCC<;;CBBB@BBBD@BACCBBBB?B=B;;7;ABBBBBC>AAA@@A>BB?CBB799BBD>B>><;@@@@@'=@<//./8;9=;<A<??AA:@<@?BBB>AAAAAAA?A>AAH>CCB?AAACBCBAAACBAA???@@@@>;:>>:====>58818;;<BCA99
@ATNG8:03424:04685
GATGGTAGGAGACACGTCGCACACGTACTCATTCGTTTCGGAAGAGACAGGTACGTTAATAGTTAATAGCGTACTTCTTTTTTCTTGCTTTCGTGGTATTCTTGCTAGTTACACTAGCCATCCTTACTGCGCTTCGATTGTGTGCGTACTGCTGCAATATTGTTAACGTGAGTCTTGTAAAACCTTCTTTTTACGTTTACTCTCGTGTTAAAAATCTGAATTCTTCTAGAGTTCCTGATCTTCTGGGCAGACTCTCACACGCTACCATCGATCCTCTTAGTCCT
+
----+/;;6BBCC@@AABC>CBECCB><;;<<7<<<<8<<8<:>666<@C<@?B<;9=7=<8;29499======B<998787#3739BCB=BB@@7;00)0949:6/33,3335889;056A=A<>@BA@@@B=A===;??CB;;:????ABC<661///799)/+8==@AAA>>:=?@>>.=7<788888+8AAEE:@??888B???<????/><<//,-477,-/9889>;>;=>==9:366<<1:///6666;;:::///970773665<6=;;4;:6717
@ATNG8:03425:04715
GATGGTAGCAGACGTGACAGAGCGCCAGAAGATCAGGAACTCTAGAAGAATTCAGATTTTTAACACGAGAGTAAACGTAAAAAGAAGGTTTTACAAGACTCACGTTAACAATATTGCAGCAGTACGCACACAATCGAAGCGCAGTAAGGATGGCTAGTGTAACTAGCAAGAATACCACGAAAGCAAGAAAAAGAAGTACGCTATTAACTATTAACGTACCTGTCTCTTCCGAAACGAATGAGTACTGCGTCTCACTCTCGCCTACCATCGAATCCTCTTAGTCT
+
::9:;A>>@CCCCBBCCCCFDDDDC?BBB@CBBAAA@B@DDBBBBB?BB@C@AAABBBBB3BACBB@??ABAAB;>=@AA@A0AA=C5;;;6;BC>CCCDFDDCB?B?BC@DCC?BBBBBBBCCCCCBBBCC?CBAB=???>>??B>A?A:::;BBBBCCA?ACCCCC=AB?CBC=??@@@9@==999999(:=:>;;;AAA@@:>:>ACD:=:>?B;:::AAAA??9?>???9@@@<?BBBBBBBBCBBBBCBBBBAAAC@CCC?CAAAB?BB?BBB?BAAAA
@ATNG8:03425:04729
GATGGTAGAGTATCATGTGTATCTCCAGAAGATCAGGAACTCTAGAAGAATTCAGATTTTTAACACGAGAGTAAACGTAAAAGAAGGTTTACAAGACTCACGTTAACAATATTGCAGCAGTACGCACACAATCGAAGCGCAGTAAGGATGGCTAGTGTAACTAGCAAGAATACCACGAAAGCAAGAAAAAAGAAGTACGCTATTAACTATTAACGTACCTGTCTCTTCCGAAACGAAATGAGTACTGTATCTATGTGTGCGCCTACCATACGAATCCTCTTAAGTCT
+
:==>@CCBCCBBCCCCCCCBBDB;:9<B@;@000<:6:;??CCCDB@DCAD@BBB@@@@@0@@A@CCBBA@:;;.:@:;;;.5@.9.95)4;;8;?;CADD987:ABA?ACC?BBCBCCBBCBBBCCCCC@CCCC@BBBABBBB<?;?@@<@BAAAAAB?AAABAA=A@;>>>*00000+0/3,773333#3743333329795:;=8887;=AACBB?BCBBBCB=A@@@?6@;;;,;98<=@CCBABA=??888988///(/8838/3499589/555/5.99>@
@ATNG8:03426:04687
GATGGTAGCTCTGCTCTGACTCTCGTACTCATTCGTTTCGGAAGAGACAGGTACGTTAATAGTTAATAGCGTACTTCTTTTTCTTGCCTTCGTGGTATTCTTGCTAGTTACACTAGCCATCCTTACTGCGCTTCGATTGTGTGCGTACTGCTGCAATATTGTTAACGTGAGTCTTGTAAAACCTTCTTTTTACGTTTACTCTCGTGTTAAAAATCTGAATTCTTCTAGATTCCTGATCTTCTGGGCTGCGCTGATATGCGCTACCATCGAATCCTCTTAGTCT
+
449:<@ECCCBCCCCBCBBBCBBBBABCDDA@>@?@@<CB@C?CBBBCCE?EEBBB?C?CCCB?C?BBBCCCCFD@???>>0>C?BB?C@AAAA=ABB>BD9;:;CEIACCCDCDBB?BCC@C@CCCCCBBB?BCDD?CCCBBBBBCCCCC@??C>BAD?BB?B>BBCCDCECC@CBBBB9B=B=?B???0>BCEC>BBCCCDDBCB?BBCB5BCCCD?B?BC@CCCCAA?C@BBACDE?A?AA8?@@ABCCCDCCBBCBBBBB>@@B@A>AC?BBB?BB===
@ATNG8:03426:04707
GATGGTAGGCGTGTGAGAGTCTGCCCAGAAGATCAGGAACTCTAGAAGAATTCAGATTTTTAACACGAGAGTAAACGTAAAAAGAAGGTTTTACAAGACTCACGTTAACAATATTGCAGCAGTACGCACACAATCGAAGCGCAGTAAGGATGGCTAGTGTAACTAGCAAGATACCACGAAGCAAGAAAAAGAGTACGCTATTAACTATTAACGTACCTGTCTCTTCCGAAACGATGAGTACGTGTGCGACTTGTCTCCTACCATCGATCCTCTTAGTCTA
+
///7299:.4445559968----55(---(/56==@;@:=<99<00+/927178933333$3-3;=:87:6655,5---666'--(-(---&-680773226555,2,264866*..3377555722252524999;;;88:?@<=:=9<79/5257777717;<:8<48;;>;6:;65055/(.<<<<)///333875523;49:7608/787657;7775553826680588>8<888:;777252:7715655949;>4766----(-6602--///
@ATNG8:03426:04713
GATGGTAGTGTCATATGAGAGTGTGTACTCATTCGTTTCGGAAGAGACAGGTACGTTAATAGTTAATAGCGTACTTCTTTTTCTTGCTTTCGTGGTATTCTTGCTAGTTACACTAGCCATCCTTACTGCGCTTCGATTGTGTGCGTACTGCTGCAATATTGTTAACGTGAGTCTTGTAAAACCTTCTTTTTACGTTTACTCTCGTGTTAAAAATCTGAATTCTTCTAGAGTTCCTGATCTTCTGGTATGACTAGTGTACTACTACCATCGAATCCTCTTAGTCT
+
<<<A<@;@CECCBBCIIEDC@@@CBBBBBA;;7;?@C>CC?B@BCBBBBB?BCAAA@E@DDCC=@=@BBCCDDCC<@@AA@,@@>@BBD>BBBB@BBB?BC?AABECD@CCCCCCBB@BCD@C?CFBAABBB?BDDD?A@BBC:;:B@@@BBBBC@BDE@BB@B>BABBBCCCC@CCCCC;B=@;;::;;*;ACAB<A@ECDBBBCIADDED5FBBBB7;7;B?BCBBBBC?C@BBBCCD?A@@=@BBBBBCICCDBABAAACCCACBBBC<@?=;;;5;@@AA
@ATNG8:03427:04704
GATGGTAGTATCTGCACACTCTGTCCAGAAGATCAGGAACTCTAGAAGAATTCAGATTTTTAACACGAGAGTAAACGTAAAAAGAAGGTTTTACAAGACTCACGTTAACAATATTGCAGCAGTACGCACACAATCGAAGCGCAGTAAGGATGGCTAGTGTAACTAGCAAGAATACCACGAAAGCAAGAAAAAAGAAGTACGCTATTAACTATTAACGTACCTGTCTCTTCCGAAACGAATGAGTACTATAGACTATCTGAGACTACCATCGAATCCTCTTAGTCT
+
4<9:<@BCCCCBAA<==CCCCCCCC@BCC@CB@@@@<@=AACAAAA?AB>A?@@@?????.?>ABBBBABBBBC@>>@DCBB3A@=A5;;;.;CC?DCDCECC@@>@?BC?CBB?BABCDCCCBBCDCBBBC?BBBB>@?>>AA@?<A=A@@?BCBBCBBB?BBCBBB?A@;@AA3:::::,8;;99999::%:=:=888BBBBB:>:=??A7;7:?BAA?BAAAACG@C@???9?@@=ABCBDCCBBBBBBA>>ACCCABBBBBB?BBBBC?CC??AA>BB?>>
@ATNG8:03428:04680
GATGGTAGGTGCAATGAGTGTATCCAGAAGATCAGGAACTCTAGAAGAATTCAGATTTTTAACACGAGAGTAAACGTAAAAAGAAGGTTTTACATGACTCACGTTAACAATATTGCAGCAGTACGCACACAATCGAAGCGCAGTAAGGATGGCTAGTGTAACTAGCAAGAATACCACGAAAAGCAAGAAAAAGAAGTACGCTATTAACTATTAACGTACCTGTCTCTTCCGAAACGATGAGTACGATGAGATCTCGTGTGCTACCATCGAATCCTCTTAGTCT
+
:==>@CCC@BBBB@CCDCCCCCBB@BCD?CBAA?@>@?CBBBBBB@@@9?=><=<<<<<.<<@AAAAAABBCC@>999DDD3BB?>5::;/;===>>>?AA==<8<:>>;>AA<@@AAA>>>@A>>>=AAA;888@=>>>>@@==:><@@C<>;;;A>>>;>AAAAA<;;6;AA7<<8778&5853././.'/.(.655=<=;;7;;??;;7:<@@>>><AAAA;==<@<@=>49///77==@@A@888A>>>@@@@AAAAA@@<@@====BC=<=><?>>=@
@ATNG8:03435:04715
GATGGTAGAGTATGCATGTGTATCTCCAGAAGATCAGGAACTCTAGAAGAATTCAGATTTTTAACACGAGAGTAAACGTAAAGAAGGTTTTACAAGACTCAACGTTAACAATATTGCAGCAGTACGCACACAATCGAAGCGCAGTAAGGATGGCTAGTGTAACTAGCAAGATACCAGAAGCAAGAAAAGAAGTACGCTATTAACTATTAACGTACCTGTCTCTTCCGAAACGAATGAGTACGAGAGAGCACACGTGTCTACCATCGAATCCTCTTAGTCT
+
////)///--/:///79>A<<<<<<@4//:600/:::5<5:>==94439;4;5;?==>@@@+;6::7///77///)/5555)5>5:5<::&44;344444404==7B?>>9===4;<>?A@A@@?@>>7:-.(----38;:::<55057<9405=::;<<;7:<9:::60//995:<<7<44.4444&4;39555889::6:8444<040336>>;>=<;;;:5:6444)444.4:888444;;??::?@774BBB@BB<<:<<;;A;:::9:9/76599
@ATNG8:03436:04702
GATGGTAGCGCACACATAGATACAGTACTCATTCGTTTCGGAAGAGACAGGTACGTTAATAGTTAATAGCGTACTTCTTTTTCTTGCTTTCGTGGTATTCTTGCTAGTTACACTAGCCATCCTTACTGCGCTTCGATTGTGTGCGTACTGCTGCAATATTGTTAACGTGAGTCTTGTAAAACCTTCTTTTTACGTTTACTCTCGTGTTAAAAATCTGAATTCTTCTAGAGTTCCTGATCTTCTGGTAGAGCGTGCATATATCTACCATCGAATCCTCTTAGTCT
+
7;;;<@??CCCBBADEEDDCBBBABCFCDBBB>@AAA<BC@G@DBBCCCCACDDCC?C@BBBB?B@CCDDCCCCB?BA@AA2AB?AABA;AB;;;;CF@IJ=AABCDCACCCCCCBB?BDD?C=CDCCAAAC@B@BB?BBCCCDCCCCCDD?@?C?CCCA??<??ABCCCCCBB=@::::-:9>;:::::*;DDDL<BADCCCFMCC>AAAA0ACCGE@C?CD?BBCDCAA?A@BBABBB?BBC@CCCCCCDDBBBCCCCBBACC?C@@@A>AB?AAB>B@@AB
@ATNG8:03438:04699
GATGGTAGCACGACACGACGATGTGTACTCATTCGTTTCGGAAGAGACAGGTACGTTAATAGTTAATAGCGTACTTCTTTTTCTTGCTTTCGTGGTATTCTTGCTAGTTACACTAGCCATCCTTACTGCGCTTCGATTGTGTGCGTACTGCTGCAATATTGTTAACGTGAGTCTTGTAAAACCTTCTTTTTACGTTTACTCTCGTGTTAAAAATCTGAATTCTTCTAGAGTTCCTGATCTTCTGGGTCTCTCTCTCACGCACTACCATCGAATCCTCTTAGTCT
+
?;=?@CBABDD@;ACCDHCCCCCBDDDCCC9999CCC>BA>A?BBBCBBE?BBCBB>A?ACCC@B?BAA@CCCCA<@ACCC2BB?C>>>:?BBB?BBB?@?:?>?BAB?CBBDA@@A:@==9=;>>>@@AAA;A>886:=;>>8::ABBAA<=;@9@@@<AA=A;@@@A@@@@A:??AAA6?;=9:6666)36222),,,,,,56-/)/888)78>>>9>9>>;>???;;:5;5:;>>>@8<;AB:BB:;:AAAAA@@@?@?A=<699:??;>@<>=<9<A::;
@ATNG8:03438:04714
GATGGTAGGCGACATACATACGCGCCAGAAGATCAGGAACTCTAGAAGAATTCAGATTTTTAACACGAGAGTAAACGTAAAAAGAAGGTTTTACAAGACTCACGTTAACAATATTGCAGCAGTACGCACACAATCGAAGCGCAGTAAGGATGGCTAGTGTAACTAGCAAGAATACCACGAAAGCAAGAAAAAGAAGTACGCTATTAACTATTAACGTACCTGTCTCTTCCGAAAGAATGAGTACGATGAGATCTCGTGTGCTACCATCGAATCCTCTTAGTCT
+
@BBC@CBE@C@@@CCDDCCCBBBCC?CDD?BCCCBB?B?CCCCCCC?CB>B>BBCCBDCD1C@CCBCDCCCBBB:@@99999*;C>I5<<;-;CD@CBBBECCBB?C?CC=BBA;@@BBCBBBCCCDDCCCC?DCCC<A@BBBBBC?C@G@@?@DCCCCCC?CCCCAA?BB?AAB=?>;;;3<<=<@BBBB3BC?C988CCC@?:?<???A:>9=>C@@<@ABABCC@C>CCC<AA?AAACBBB@BBBBCCBB?@@CCBB==>@=AA>>>=AA=566:?BAAA
@ATNG8:03439:04719
GATGGTAGTGCGTGAGAGAGAGACCCAGAAGATCAGGAACTCTAGAAGAATTCAGATTTTTAACACGAGAGTAAACGTAAAAAGAAGGTTTTACAAGACTCACGTTAACAATATTGCATCAGTACGCACACAATCGAAGCGCAGTAAGGATGGCTAGTGTAACTAGCAAGAATACCACGAAAGCAAGAAAAAGAAGTACGCTATTAACTATTAACGTACCTGTCTCTTCCTAAACGAATGAGTACTGTATCTATGTGTGCGCTACCATCGAATCCTCTTAGTCT
+
<BB?@BC@BBBBBBBDDDEECBBBC=CDD@DBCCCB@B?BCCAAAC?CC?C?A?AAADDD3D?BBBBBBBBBBC<B=?@CCD2CB?D?CCC;DFD@BCCCDDB:98;@BB@CCA?BCEECB@BBBBBBAABB>C@@@>BBBBBB>A;B>B7758BBBBBBA?@@@>@>9>?:?AA:>>@@@:?>=8:9999.:A=@;::AAAAA:>:>@AA<A<?@BCC@BBBBBBB@C@BBB=B9999CCDCCCCCBABBAAABBCBBAAABCC?AAAAA;@@<==<:>B:::
@ATNG8:03444:04711
GATGGTAGGCGAGAGTGAGACGCAGTACTCATTCGTTTCGGAAGAGACAGGTACGTTAATAGTTAATAGCGTACTTCTTTTTCTTGCTTTCGTGGTATTCTTGCTAGTTACACTAGCCATCCTTACTGCGCTTCGATTGTGTGCGTACTGCTGCAATATTGTTAACGTGAGTCTTGTAAAACCTTCTTTTTACGTTTACTCTCGTGTTAAAAATCTGAATTCTTCTAGAGTTCCTGATCTTCTGGGTGCGCTACAGTCTCTCTACCATCGAATCCTCTTAGTCT
+
A@@=@DBC?CCBBCCCDCCC::;CCCCCCC@@>@BDD>CC@C=AAACCDD?AABBA?B?AAAB?C>A@@BBBBBB@BBBBB1A?<A<<<89AAB@BBB?BB;>=ABBB?AA?A?AAA9>>A9>9>>>><;;>;@@;;7;;@>>>>>AAAAA>;;;9<>><@C=B:=>>>>>>==:=AAAA5A<A=>>>>>/9;777(------9;6:4:<<<.=AAAA;B;;;6:>>>:::;?8=>@;;;;>>DD;BAA>>>==>;;;BBBB:::7<666=99959==7<<666
@ATNG8:03445:04710
GATGGTAGCACGGACACGACGATGTGTACTCATTCGTTTCGGAAGAGACAGGTACGTTAATAGTTAATAGCGTACTTCTTTTTCTTGCTTTCGTGGTATTCTTGCTAGTTACACTAGCCATCCTTACTGCGCTTCGATTGTGTGCGTACTGCTGCAATATTGTTAACGTGAGTCTTGTAAAACCTTCTTTTTACGTTTACTCTCGTGTTAAAATCTGAATTCTTCTAGAGTTCCTGATCTTCTGGATCGACGCGCACTTGACACTACCATCGAATCCTCTTAAGTCT
+
66999=88;;//)/:77/5555::<9>666<<<5;59;09@;@?CCCBBBBACCB@@5;48<===B255????;;@;AA@@@2@A?AAAA8AABB=??C?BA?CCBBCD?B@AABAAA7;;=;?:>>;;;>AA<A@@@<>>=@@@==;;;>>9//95///5:8-3-///777/65-55525&27>9<=<<<+:9=;=-7877:9;;:=5=:;2<888D<A<AA<@@@B@@@<@9==;;;>;=;;5;;;=;888/..36222-----8065546265-229)-)-233
@ATNG8:03449:04700
GATGGTAGCTCGCTGATGATATCTCCAGAAGATCAGGAACTCTAGAAGAATTCAGATTTTTAACACGAGAGTAAACGTAAAAAGAAGGTTTTACAAGACTCACGTTAACAATATTGCAGCAGTACGCACACAATCGAAGCGCAGTAAGGATGGCTTGTGTAACTAGCAATAATACCACGAAAGCAAGAAAAAGAAGTACGCTATTATCTATTAACGTACCTGTCTCTTCCGAAAACGAATGAGTACTGTATCTATGTGTGCGCTACCATCGAATCCTCTTAGTCT
+
>:=>@DAA@>=A<@A@CCCCDCBBC@CBC?CCC@@A@B?ABA???A?AA?B<?=<<;;;;,<5==A>>897CCD=><>::99):@<A@DED:CCDABBBCCD@@A@D@BA?ABC@CECABBCCDCCCCCBBCACBBC@BCBAABBB>B?B;;9;C=@@CCEAAABBCB?AC>AAC=AAAAA9><<99:999(9>;AB@@@AA=>:=>>=>=1718>==>=A?>=>981848889)89818@??>>@@@>?;<;BC@;;///@@=??;?@BCC=>><>@?9=@:::
@ATNG8:03450:04708
GATGGTAGCAGACGTGACAGAGCGCCAGAAGATCAGGAACTCTAGAAGAATTCAGATTTTTAACACGAGAGTAAACGTAAAAAGAAGGTTTTACAAGACTCACGTTAACAATATTGCAGCAGTACGCACACAATCGAAGCGCAGTAAGGATGGCTAGTGTAACTAGCAAGAATACCACGAAAGCAAGAAAAAGAAGTACGCTATTAACTATTAACGTACCTGTCTCTTCCGAAACGAATGAGTACGTGTGCGACGTGTCTCCTACCATCGAATCCTCTTAGTCT
+
?DC>?CBAABAA>@;;;;B>BCCCC@BBB>BADA;;8;@BBBBCCC?CC?C?B?>79999(9;ABFBBBBBAA?8@>@???@,@@<@9@AA9BJC@CCCBCCC;:;<AJF@DDD=@@AABBCCCCCDCBBAA?CCBD=AABBAAAB?B?D9989BBBCCCB@BBBABB@BB@BBB<??AAA9AAA=AACDC3CA;@:::ACA@@:>:<A@A7;7:BCAA?ACCCBCC?C?ACD>FBB?>>>ABBBBBB>?>BCDAAAA@>><>@@<@>>>A<AA<>=><@@:;:
@ATNG8:03458:04715
GATGGTAGGCGTGTGAGAGTCTGCCCAGAAGATCAGGAACTCTAGAAGAATTCAGATTTTTAACACGAGAGTAAACGTAAAAAGAAGGTTTTACAAGACTCACGTTAACAATATTGCAGCAGTACGCACACAATCGAAGCGCAGTAAGGATGGCTAGTGTAACTAGCAAGAATACCACGAAAGCAAGAAAAAGAAGTACGCTATTAACTATTAACGTACCTGTCTCTTCCGAAACGAATGAGTACGTGTGCGACGTGTCTCCTACCATCGAATCCTCTTAGTCT
+
;=>>?CBD@ABBCBCCCCBBBBBBC>CCC?CCBBBD?C?BB???CC@CB?B@CCBBBCCC3C?BBBAAABCBBB=BBBBCCB3@@;@8>>>5?@@>BBB@@@@885:;??;?AA7=;@>??A@@@===AA>>9>>>>8<<>>>>>?;?;>;@<;>>>A>><;AA>>BB>AA>BBC9>>;9909796;BBBA/?>:?A>>>@@@?:>;>>>A;A;;;;;=:>>>>;;;;A<>><5<>>9>>>B==<@@>>=>>B@@@?@@CC<@@@<@:::A<AB=::8;?>:::
@ATNG8:03464:04719
GATGGTAGAGAGACTGTAGCGCACCCAGAAGATCAGGAACTCTAGAAGAATTCAGATTTTTTAACACGAGAGTAAAACGTAAAAAAGAAGGTTTTACAAGACTCACGTTAACAATATTGCAGCAGTACGCACACAATCGAAGCGCAGTAAGGATGGCTAGTGTAACTAGCAAGAATACCACGAAAGCAAGAAAAAAGAAGTACGCTATTAACTATTAACGTACCTGTCTCTTCCGAAACGAATGAGTACTGCGTCTCACTCTCCTACCATCGAATCCTCTTAGTCT
+
::78;@DBCBCCCCBECCCC@@:997;AA>BCC@??>@@BCBBBAB?AA?@>A??988889%99AABCBAA>799:+:@:;;;;;%;945.555&555.566;=?>?@>@?BB?CCC?AABBBCBCCCCBCDCDD@CB998:ABABGBB?B?BBC@CCCCA@@B>BBCB>=:>A;@@A?BBBBB=?<<;:99999%/;7;///==B??<?;>>@@7;7;=AAC?BBCBBBB?A?A@@:AA@=ABBBCCBBBBBBBCCBBBCBB?BBB?B???B?BB?ABAAEC:9:
@ATNG8:03466:04683
GATGGTAGTCTCAGATAGTCTATAGTACTCATTCGTTTCGGAAGAGACAGGTACGTTAATAGTTAATAGCGTACTTCTTTTTCTTGCTTTCGTGGTATTCTTGCTAGTTACACTAGCCATCCTTACTGCGCTTCGATTGTGTGCGTACTGCTGCAATATTGTTAACGTGAGTCTTGTAAAACCTTCTTTTTACGTTTACTCTCGTGTTAAAAATCTGAATTCTTCTAGAGTTCCTGATCTTCTGGTATGACTAGTGTACTACTACCATCGAATCCTCTTAGTCT
+
<::;<C>CBCBBBAAAB@B@BCCBBBCBA@;;.9AAA<BB?B@CCAAAA@8@@A>@=@;A<<<9=<@?BC<@<=<456>=;'58254=;2956;7;>>:@C99;@@@B?ABBDBAAA5;;@<@;@BBBBCCCADGLE@HAAAB@@@BBBB::;DC?;;;>AA<?<@9;::9:?A=@BBBB9A;A=;;<<<*;ABCC9<;BAA?:99?29999'9499919;@?;@AAAAAB=@=@C@@@@>?@B>BBBDCCBBCDCCC;;;CBBB?BAB;::;C=A@A=?@@??
@ATNG8:03421:04765
GATGGTAGCATCATGCATATCTCACCAGAAGATCAGGAACTCTAGAAGAATTCAGATTTTTAACACGAGAGTAAACGTAAAAAGAAGGTTTTACAAGACTCACGTTAACAATATTGCAGCAGTACGCACACAATCGAAGCGCAGTAAGGATGGCTAGTGTAACTAGCAAGAATACCACGAAAGCAAGAAAAAAGAAGTACGCTATTAACTATTAACGTACCTGTCTCTTCCGAAACGAATGAGTACGTGTGCGACGTGTCTCCTACCATCGAATCCTCTTAGTCT
+
445<:?>>?@>?=A@A;@A@BCCA@<@AA=ABBBAA9<9>;;;;;;7:;6<7888==>>>+=7;;;;;=///;;5///;;;;+994:7<<<0<AA=>?6659959.9599.49::>?959C@@>AABAA@CC?;;:@;>?@@?::87A==6946>?>C>>A@BBB999?BB=B@>)/----(---(-6:::;%8816//.88@@@9>499;99;8>;CBB?BCAAAAB50,0;=+000*09:;>?<<<?<<88888;77<9948>>;;;///5=;76/80898/-
@ATNG8:03429:04767
GATGGTAGCGAGCGAGTGTGTATACCAGAAGATCAGGAACTCTAGAAGAATTCAGATTTTTAACACGAGAGTAAACGTAAAAAGAAGGTTTTACAAGACTCACGTAACAATATTGCAGCAGTACGCACACAATCGAAGCGCAGTAAGGATGGCTAGTGTAACTAGCAAGAATACCACGAAGCAAGAAAAAGAAGTACGCTATTAACTATTAACGTACCTGTCTCGTTCCGAAACGAATGAGTACTGCGTCTCACTCTCGCCTACCATCGAATCCTCTTAGTCT
+
8:::.44444459455<<;;;AACC@CDC@BBB;;93<:?<889<<8;=/7,3<9:5===*=7@@>CC@DBBBB=BBA@@A@*:;5:2955&555.5=;;;=555:5:<7<<<253434:4:9:;<<>>>B@B969=@A@@>>@A9?9>:925<9545::7:87///)//67::79<::.333/44>??+:<6:==7978;<6<>D9882769559:255/;;///)/)/--(--/)///6;;;8::;===666>BAA=@<@9:69=;<=6>>>@??6>:9::
@ATNG8:03432:04732
GATGGTAGCACGAGTCACTCATATCCAGAAGATCAGGAACTCTAGAAGAATTCAGATTTTTAACACGAGAGTAAACGTAAAAAGAAGGTTTTACAAGACTCACGTTAACAATATTGCAGCAGTACGCACACAATCGAAGCGCAGTAAGGATGGCTAGTGTAACTAGCAAGAATACCACGAAAGCAAGAAAAAGAAGTACGCTATTAACTATTAACGTACCTGTCTCTTCCGAAACGAATGAGTACAGAGAGTACGATATGTCTACCATCGAATCCTCTTAGTCT
+
//::;A@@CBBBCCDCBECCBBBCC@CCC?EABAAA=A?BBD@A@C@CC?C@BBBBBBBB2B@DCB@ABCCBBB<BBBBBBB3BA>A5;;;.;CC?ABACCDCCB?B?BD@CBC?CCBBCBCCDCBCCDBCC?CBBB?CAAABBBA=@=@::6;CAAACBB@BCCDCC?AB?CCC<??::9,9?@=BBDDC/A>=A>==@@@AA<><>A==5949>AAA@AA@@?BB<?<???9ACD@BBBBBBBBBBBBCBBBBBBBAAA@@=><=BB?@<?A<:;:=AA788
@ATNG8:03434:04741
GATGGTAGTGTCAGTGCGCGTCGTCCAGAAGATCAGGAACTCTAGAAGAATTCAGATTTTTAACACGAGAGTAAACGTAAAAAGAAGGTTTTACAAGACTCACGTTAACAATATTGCAGCAGTACACACACAATCGAAGCGCAGTAAGGATGGCTAGTGTAACTAGCAAGAATACCACGAAAGCAAGAAAAAAGAAGTACGCTATTAACTATTAACGTACCTGTCTCTTCCGAAACGAATGAGTACTATAGACTATCTGAGACTACCATCGAATCCTCTTAGTCT
+
96DD<DBBBCC;;6;;;;<966;@@<BBB>@@@@@A<A<@CCCBDB?BB@C@AAABBBBB2B@BBBBBB;:::>40/0////$/:4=:???0AAA:@<<;?CBBC?A>@C?BBC@DBBCCCCCDDCCAA@BB?BBBA=AAAAABCC>B?B;;6;A@@@AAL@CCCCBB?BB????4::9:9,9992999999%9<9;978>;=::78<?C@@7>9==CBC?ABBBBBB?@=@@@8@00,0>>>BBBCCBBB>>>>@CBBCBBBBBA?A???B?AA=:9:@BCBBB
@ATNG8:03437:04739
GATGGTAGTCTCAGATAGTCTATAGTACTCATTCGTTTCGGAAGAGACAGGTACGTTAATAGTTAATAGTCGTACTTCTTTTTCTTGCTTTCGTGGTATTCTTGCTAGTTACACTAGCCATCCTTACTGCGCTTCGATTGTGTGCGTACTGCTGCAATATTGTTAACGTGAGTCTTGTAAAACCTTCTTTTTACGTTTACTCTCGTGTTAAAAATCTGAATTCTTCTAGAGTTCCTGATCTTCTGGGTGTATCAGCGAGTATCTACCATCGAATCCTCTTAGTCT
+
A<;57<<<<=>CCCCCCACAAB@@ACBBB;;;:><<=6=@=C?AAABBCB>BBBBD8;7;<<>+.*-----:98:<7:::::+:B?A?A@9?4957<<;6;A4596C@@?CBA@CA@@=AAA>A?BCDCBAAC?@@@B?CCCCCBBBBBBAAAB;;6;@@:@B?D?DCB;;;CCCDCCCCC<C?C=BBBBB*;;@AB=BFCCCCB;;;5;;;;*;BCAA7;6;A>ABCBCBCAC@BBCCCC@CCHG?DAAACCBCBBAAACCCD;;;;BBBC@BB@;;;<@A;::
@ATNG8:03439:04745
GATGGTAGCTCGCTGATGATATCTCCAGAAGATCAGGAACTCTAGAAGAATTCAGATTTTTAACACGAGAGTAAACGTAAAAAGAAGGTTTTACAAGACTCACGTTAACAATATTGCAGCAGTACGCACACAATCGAAGCGCAGTAAGGATGGCTAGTGTAACTAGCAAGAATACCACGAAAGCAAGAAAAAGAAGTACGCTATTAACTATTAACGTACCTGTCTCTTCCGAAACGAATGAGTACTGTATCTATGTGTGCGCTACCATCGAATCCTCTTAGTCT
+
AAA=?BABDELBCABABBCCCCCCCACGEBCABB;;8;@BBB@?AC@BA?B?999??>>?1??BBECCBBBBCC>??;;;;;*;@>A>BBB9BDCICCCCDDB;;;;@CC@LAA?BBECDCFCCCCCCCCCB?CBBB>AABCABBB>B?A:;8;BBBB@???@??@@@399?9::5::@@@8?9929===?.;=9=688=BC??;?=ABBA:>:=BCCC@BCCBBBB@B@BBB=BBE?@ABBBCABACBBBBB898CC998???A<AAA::7:@<::;=BC;::
@ATNG8:03439:04777
GATGGTAGCTCACGTACGTCACACGTACTCATTCGTTTCGGAAGAGACAGGTACGTTAATAGTTAATAGCGTACTTCTTTTTTTTGCTTTCGTGGTATTCTTGCTAGTTACACTAGCCATCCTTACTGCGCTTCGATTGTGTGCGTACTGCTGCAATATTGTTAACGTGAGTCTTGTAAAACCTTCTTTTTACGTTTACTCTCGTGTTAAAAAATCTGAATTCTTCTAGAGTTCCTGATCTTCTGTACGACGCGCACTGACAATCGAATCCTCTTAGTCT
+
CFCB>BDDBBBCCCCCAABCCCCDBBBCBDAA?AEFG>BC@C@@@ACCCC@CCCCC?C?CBBC<><???BECCDC<??BBBBB@"88::2:=;;6;:959;/./==88379BA<;?D?BBB?B>AA>;;?=<8==<<8=:::>>>>BB>?>AA>>;855;AA4;5:A@=<=B::4;==>=/;5;5;ABBB/>>===6=>>>;;;799+57875#288<B8C@A@=BBCBBB@;A;:8>BCE=?:CCA?:;;>=AA=>=AA;:7;A?A<?A;@@A<?<677
@ATNG8:03440:04731
GATGGTAGCACGACACGACGATGTGTACTCATTCGTTTCGGAAGAGACAGGTACGTTAATAGTTAATAGCGTACTTCTTTTTCTTGCTTTCGTGGTATTCTTGCTAGTTACACTAGCCATCCTTACTGCGCTTCGATTGTGTGCGTACTGCTGCAATATTGTTAACGTGAGTCTTGTAAAACCTTCTTTTTACGTTTACTCTCGTGTTAAAAATCTGAATTCTTCTAGAGTTCCTGATCTTTCTGGTATGACTAGTGTACTACTACCATCGAATCCTTAGTCT
+
8;;=:>666666;;>>66666556<<@@BBBB?B@@@;@C?B@BBBCCDD?BB@@@@B@BBBD@D?BAAABBBBB?A@@A@1??8@>??8?BCB?BBB?BB?BB@AAA>ABCC>=>A<A>>:><??@>888@<>>BD:==B>>>>>???=>;;;=:;;;<@?<@=;;;@@ABBA<=;;;;/;:@9;;;;;*:@;;;3;?>>>?A===<BDDD/A;;<@<A<@@<@>>>>>><><=>==877)76616///<;>>?887>>:9::<=8=:98:4::0807><;;
@ATNG8:03444:04742
GATGGTAGCTCTGCTCTGACTCTCGTACTCATTCGTTTCGGAAGAGACAGGTACGTTAATAGTTAATAGCGTACTTCTTTTTCTTGCTTTCGTGGTATTCTTGCTAGTTACACTAGCCATCCTTACTGCGCTTCGATTGTGTGCGTACTGCTGCAATATTGTTAACGTGAGTCTTGTAAAACCTTCTTTTTACGTTTACTCTCGTGTTAAAAATCTGAATTCTTCTAGAGTTCCTGATCTTCTGGGCAGACTCTCACACGCCTACCATCGAATCCTCTTAGTCT
+
:<<=ADDEBBBBBBBCBGCCBAAADCCCCD@@<@CDC>BB@C@CCCCCBB?BCBBBAD@CBBB?C@BCCCDBBCC?BBCCC5CC?BABD>CCCCACCC>BB8;;BCCDACCCCBBBF@CCC@B@BBBCBBBC?CCCC>A@CBBBBBBCCCBBBBB@BCC@CC@C@AAACCDDCE?BCCDD;C@C?@BB??0>ACCD>CBCCCCEB@@?BBBB0AABBB@CACC?CCDDD998:?A@ABBC?AABD>BBCCCCCCDCCBBCC@CCC?B:;:A?@@>ABA?CCB@A
@ATNG8:03451:04768
GATGGTAGGACGAGCGTCTGAGAGGTACTCATTCGTTTCGGAAGAGACAGGTACGTTAATAGTTAATAGCGTACTTCTTTTTCTTGCTTTCGTGGTATTCTTGCTAGTTACACTAGCCATCCTTACTGCGCTTCGATTGTGTGCGTACTGCTGCAATATTGTTAACGTGAGTCTTGTAAAACCTTCTTTTTACGTTTACTCTCGTGTTAAAAATCTGAATTCTTCTAGAGTTCCTGATCTTCTGGTGTCTGATCTGTATCACTACCATCGAATCCTCTTAGTCT
+
?AA>ACCD@CDCBCBBBBBLFCCC@CCCBBBC@CCDD=CC@C?CCCCCCC@CCEDD?D?BBBC?EACBBBBDCCC?BBCCC1BB?BBCE>CC@A>ABB=AC7;:ACCCACCCBCCCC?@@D@D@CDCBAAAB<@@AA<BBCCGBBBBCCBBAAABAEBB?CB?A>AACCBBBCD@BBBED<B?B;;;;;:*:BCCC>CBGBCCCCCB=@@@@1@CCCC@C@BD?BBCCBBB?CACBABCB@BAB?AAABBCCCCCAAADCCCBBC?BBBACACC@@A@=ABA@@
@ATNG8:03453:04732
GATGGTAGAGTACAGTGTAGTAGACCAGAAGATCAGGAACTCTAGAAGAATTCAGATTTTTAACACGAGAGTAAACGTAAAAAGAAGGTTTTACAAGACTCACGTTAACAATATTGCAGCAGTACGCACACAATCGAAGCGCAGTAAGGATGGCTAGTGTAACTAGCAAGAATACCACGAAAGCAAGAAAAAGAAGTACGCTATTAACTATTAACGTACCTGTCTCTTCCGAAACGAATGAGTACATAGATATACGTATAGCTACCATCGAATCCTCTTAGTCT
+
5<<=?BBB@@CDBBBABABBBCC;::;AA>:;;;;;?B?CCCAAAB@BA?A>AB9::FEE2B?B?>>CBBA999,9?;;;;;*;B>B4;;;*9AA?B:99<@?>C@D?BB?BCB?ACBBDDCCCBBBFCBCB?ABAA?B@@@BBBC@C@@@@>@AAABAADACBCBBB?BC?BBC?E998D:A?=;98888(8@:>;;;@@@?D6;6;;=>:>:==B;;6;@A@@AA?@=8::58???>>>BBDBBBBBBBDC???AAAAAAAAA<>:;;=9==8;;;7=>888
@ATNG8:03456:04766
GATGGTAGATACTCGCTGATACACCCAGAAGATCAGGAACTCTAGAAGAATTCAGATTTTTAACACGAGAGTAAACGTAAAAAGAAGGTTTTACAAGACTCACGTTAACAATATTGCAGCAGTACGCACACAATCGAAGCGCAGTAAGGATGGCTAGTGTAACTAGCAAGAATACCACGAAAGCAAGAAAAAAGAAGTTACGCTATTAACTATTAACGTACCTGTCTCTTCCGAAACGAATGAGTACTATAGACTATCTGAGACTACCATCGAATCCTCTTAGTCT
+
C>>>@CCDBCBBBBCCCCCBBBCCE?CBB?C;;:::296334::>C>BB?C?BCBA@@@@.?9>@?997@??>>1<7;4444$4;7;7<<<0<<<8>>A@===/0)/6::7;8:7::485@<ABB:;:A@AAAAA@C@@@@BCAAA=B>A;;6:ACABBBB?????AA?AA>AAA?A@;:936//(-88888%880//(//==?@@<>9555728:;8=<<7>99995A<A6;>?8<7417388>=?A@?@BB==8@B89:BAAABB?ACBBA>AB?BBA?BBD>>
@ATNG8:03460:04732
GATGTAGCGCACACATAGATACAGTACTCATTCGTTTCGGAAGAGTCAGGTACGTTATAGTTAATAGCGTACTTCTTTTTCTTTGCTTTCGTGGTATTCTTGCTAGTTACACTAGCCATCCTTACTGCGCTTCGATTGTGTGCGTACTGCTGCAATATTGTTAACGTGAGTCTTGTAAAACCTTCTTTTTACGTTTACTCTCGTGTTAAAAATCTGAATTCTTCTAGAGTTCCTGATCTTCTGGTATGACTAGTGTACTACTACCATCGAATCCTCTTAGTCT
+
*******28?;55559:5555545999999838444)5:7<.66655<<6;//--(,,,68(-(/7779;<::599999(499,9444)445549;;.55.55444;6555;;;;;49552948<999:??:=<<<044:4444555=<<>6666;:<7<<9=7;;=<:;5555:4444&438.56>>?+;<<>>6;;<>@>==;<49777'/////5;)/5.5<99;;;7;:?=<6668;5404<:>966=AABB@@@B90/;400/670520---(---//
@ATNG8:03467:04757
GATGGTAGCTCTGCTCTGACTCTCGACTCATTCGTTTCGGAAGAGTCAGGTACGTTAATAGTTAATAGCGTACTTCTTTTTCTTGCTTTCGTGGTATTCTTGCTAGTTACACTAGCCATCCTTACTGCGCTTCGATTGTGTGCGTACTGCTGCAATATTGTTAACGTGAGTCTGTAAAACCTTCTTTTTACGTTTACTCTCGTGTTAAAAATCTGAATTCTTCTAGAGTTCCTGATCTTCTGGCGCTCTGTCACGTCTGCTACCATCGAATCCTCTTAGTCT
+
AAA=@DBCCC>>=B=?>;@<995=;99;:/0)----(-/)/)///;=6546;>CCAC@BBBD?A?ACBAC:;9>:99999$4<.////(/>00)/7789@499???B?BBBBDDCC?A@A5;5;A<;<?;;4;B;;4;;::ABBBCCAA@A@;;6;BA;@@4;4;:9?<:<0000999*93=299494$49::<4;:=<@::;99.5999(9>>=B7>5>?6>BABBBB>B@CBBBBA:;;@?@?@@@;;;BBA@;:;9::BB?CBA@@<@?=AAB?BBDBC
@ATNG8:03421:04787
GATGGTAGATACTCGCTGATACACCAGAAGATCAGGAACTCTAGAAGAATTCAGATTTTTAACACGAGAGTAAACGTAAAAGGAAGGTTTTACAAGACTCACGTTAACAATATTGCAGCAGTACGCACACAATCGAAGCGCAGTAAGGATGGCTAGTGTAACTAGCAAGAATACCACGAAAGCAAGAAAAAAGAAGTACGCTATTAACTATTAACGTACCTGTCTCTTCCGAAACGAATGAGTACATAGATATACGTATAGCTACCATCGAATCCTCTTAGTCT
+
8<;;=A>>?@;<<<@@@BB@@@AB=BCC>??BCAB>@;?BABBBC@BC?B?AA@@@A@@2A?AAABBBBBBBE>???@@@7@?B>C5;;;.;BC?ABCBCDB;;:<@BC?BBB=@@??ACCCCCCCCCCBA<@?>>;@@@?AABB?B?B@@=@CAAACBA?AABAAB>AA?????AA99:,7;;5;?@@@A(@A>>879=;=BA=A<A@??;?;>;@@B@BBBBAAA2939==6>:96:??@BBCBBBBB???AAAA>>>>>>@@<>>>AA;>>=;;;>BB;;;
@ATNG8:03422:04825
GATGGTAGCTCGCTGATGATATCTCCAGAAGATCAGGAACTCTAGAAGAATTCAGATTTTTAACACGAGAGTAAACGTAAAAAGAAGGTTTTACAAGACTCACGTTAACAATATCGCAGCAGTGCGCACACAATCGAAGCGCAGTAAGGATGGCTAGTGTAACTAGCAAGAATACCACGAAAGCAAGAAAAAGAAGTACGCTATTAACTATTAACGTACCTGTCTCTTCCGAAACGATGAGTACGTGTGACGTACGTGAGCTACCATCGAATCCTCTTAGTCT
+
>:==466===>>?666@@DFFCCCC@CCD@DCDB9:7;=A@B::8B?BB?B@B??@CCCC3B?@@ACCBA@99:,:>@@GKM5BB?B6;::4:AD?ABBBCBBBB?B?AA?BBAAADAAAABBBBBAABCBA8>>993:@>>?>>>5?9???8??A@A=>>>>>>===<@=9:::-//<<>1:/918AAAA/AC>@899??;;;<><>AAB<?<?@BBB?AB@@@AC?A@AAA9A000>@@ABCBBBBBDE@?@AACBCCBBBB?B???D?DE?ABB?BAABA
@ATNG8:03425:04791
GATGGTAGCATCATGCATATCTCACCAGAAGATCAGGAACTCTAGAAGAATTCAGATTTTTTAACACGAGAGTAAAACGTAAAAAAGAAAGGTTTTACAAGACTCACGTTAACAATATTGCAGCAGTACGCACACAATCGAAGCGCAGTAAGGATGGCTAGTGTAACTAGCAAGAATACCACGAAAAGCAAGAAAAAGAAGTACGCTATTAACTATTAACGTACCTGTCTCTTCCGAAACGAATGAGTACGATGAGAGAGCTCTCTCTAATCGAATCCTCTTAGTCT
+
;=<A9=?EE?@:9//////::;;9;5454.5===DE>@;8:6///8388585:<<=BCB;;%3.3:<333993333&33449999$444)4.555&5:<8=?@>>=;;=372//)/55(----/7799<;;;<<CC?BBDD7;;@@AAAA>D?C@@=@BA@@A@A=?@AACC??;7;;;*000000*0;=900000(/80///579999:=4;;<;/6/66:@A=AGC;;:B=?6700+/00*0//999887;;;834444=;?;;89::?:::;?>:;;;:;;;==
@ATNG8:03427:04786
GATGGTAGTATCTGCACACTCTGTCCAGAAGATCAGGAACTCTAGAAGAATTCAGATTTTTAACACGAGAGTAAACGTAAAAAGAAAGGTTTTACAAGACTCACGTTAACAATATTGCAGCAGTACGCACACAATCGAAGCGCAGTAAGGATGGCTAGTGTAACTAGCAAGAATACCACGAAAGCCAAGAAAAGAAGTACGCTATTAACTATTAAACGTACCTGTCTCTTCCGAAACGAATGAGTACTACTCTCAGAGACACACTACCATCGAATCCTCTTAGTACT
+
44447;;<A;959;;596;AA>@CC?@BB?BA::9A<<8>596;:;75803637733888$3,388:;988333(3399;;;(455)5.555&5<A5;;;<55549.97?C<ABB45:?>@AB;<:CCCBC@@=AA;:5;;99A:899;:=00)/777::5545==;:95//)/99(/333;(33,363777(786788555986),(****(**'*,55718555<<=8<8;9928884///;86;<@@?<<==88;::77898<89>@A79367/5789=?000?
@ATNG8:03427:04805
GATGGTAGGACGAGCGTCTGAGAGGTACTCATTCGTTTCGGAAGAGACAGGTACGTTAATAGTTAATAGCGTACTTCTTTTTCTTGCTTTCGTGGTATTCTTGCTAGTTACACTAGCCATCCTTACTGCGCTTCGATTGTGTGCGTACTGCTGCAATATTGTTAACGTGAGTCTTGTAAAACCTTCTTTTTACGTTTACTCTCGTGTTAAAAATCTGAATTCTTCTAGAGTTCCTGATCTTCTGGGTGCGCTACAGTCTCTCTACCATCGAATCCTCTTAGTCT
+
<>>@?CCC?CBBB@@@BBBBBBCF@CDDDDJC@BAAC>CE@D@BCCAAAE@BCCDCADGCBCB@DABBBDFDBBB@CCDJC5CB@BBCC>BABA8;9@=@@69:9BBCBDCBCCBCD@CCB@C@CCBBBBBB?BBBC>BBCCCBBBCCCBBBBBC@BBB?BB?B@BABCCCCCC?BBCIH<C@DACCCCC5BCBBB=B;;;AA<;;A?BCDC5CCCAA?A@CCADDCDBBA?B@BCCCCD?A?AA:ABAA@BBBCDCCCBBBBCDACCBBB@CD@B@@=@AA??
@ATNG8:03428:04788
GATGGTAGGCACTGCGCACACATCCCAGAAGATCAGGAACTCTAGAAGAATTCAGATTTTTAACACGAGAGTAAACGTAAAAAGAAGGTTTTACAAGACTCACGTTAATAATATTGCAGCAGTACGCACACAATCGAAGCGCAGTAAGGATGGCTAGTGTAACTAGCAAGAATACCACGAAAGCAAGAAAAAGAAGTACGCTATTAACTATTAACGTACCTGTCTCTTCCGAAACGAATGAGTACACACTCTCATATGACACTACCATCGAATCCTCTTAGTCT
+
@@BB@BCC@CCBBBBABBBBAC<<;09?A>B@AA:;9;ABBBCBBB@BB@C@BB?:::::)9<@DCCCCCBCCB<??@@@@@0@@>B=CCC9BCB?AAACBBB@A>A@BB@BBB@BBBBCCDECCCDDCCBB?BCBB?BABB??AA9@;@@@<@CABBBBB@CCDBBB?BB?>>>488=<;3=::3:9999(8@9A888ABB@@<><>>@@;><>@BBB?BBBBBCC?B?BBA<BAA>ACBBBBBBCAAACC@@@>>BBBBBBBB?ABBBD?CC??>>>AAAAA
@ATNG8:03428:04815
GATGGTAGTACATGATAGACGACACCAGAAGATCAGGAACTCTAGAAGAATTCAGATTTTTAACACGAGAGTAAACGTAAAAAGAAGGTTTTACAAGACTCACGTTAACAAATTGCAGCAGTACGCACACAATCGAAGCGCAGTAAGTATGGCTAGTGTAACTAGCAAGAATACCACGAAAGCAAGAAAAAAGAAGTACGCTATTAACTATTAACGTACCTGTCTCTTCCGAAACGAATGAGTACGAGAGTCAGAGCAGAGCTACCATCGAATCCTCTTAGTCT
+
<==??BAABCCCCCCCDDCCBBBBC?CBD@BBB;;9<@<@AA<ADC?BB?C@CCABBCCC5CACCCCCCFEDDE>BA::;;;*;A>B=AAA7ADD@CCCDCCCBB?B?AAB<A=AAABBBCBBCBBBBBCD?BBDD>A@BBCCCC@9::AB>BDDDDCDD@CAAABB@@A>ACC<>>@@@:@>?;:99999%9@;9989AAA?@<><>AAA7;7;?CBB>BCBBBBC@C?BBC=CBC@CCBBBBCCBAAAB@BBAAABBBBBBBB?AAAAA<>?;>>>;>BBBB
@ATNG8:03432:04829
GATGGTAGCGCGACGAGCGTAGACCCAGAAGATCAGGAACTCTAGAAGATTTCAGATCTTTAACACGAGAGTAAACGTAAAAGAAGGTTTTACAAGACTCACGTTAACAATATTGCAGCAGTACGCACACAATCGAAGCGCAGTAAGGATGGCTAGTGTAACTAGCAAGAATACCACGAAAGCAAGAAAAAGAAGTACGCTATTAACTATTAACGTACCTGTCTCTTCCGAAACGAATGAGTACGATGAGATCTCGTGTGCTACCATCGAATCCTCTTAGTCT
+
>@A??BBBCCBBBBDDBCCCCBBBB>BFF@CCBBBB?AABBBBBBB?BA@@<ABBCCCCD<A>ACDDCAAACAD>CA8877*9>;>9>??5?AC?BCBBBAA@@3949@<AAA=??AACCBBBBBCCCCCC@CBBB@D@AAAA@@>B@CBB@BBCBCCCEAAAABBB?BB@DBB>@AA@@9@::39<<<<.=A?B::9B??@@<>;>@@A7:8:BECC?CBBBABB?B?ABA9@@?<?BBCDBBBBBBBBBBBBBBBC>>>>AA<??AAA:::58889>@???
@ATNG8:03438:04816
GATGGTAGCGAGCGAGTGTGTATACCAGAAGATCAGGAACTCTAGAAGAATTCAGATTTTTAACACGAGAGTTAAACGTAAAAGAAGGTTTTACAAGACTCACGTTAACAATATTGCAGCAGTACGCACACAATCGAAGCGCAGTAAGGATGGCTAGTGTAACTAGCAAGAATACCACGAAAGCAAGAAAAAAGAAGTTACGCATATTAACTATTAACGTACCTGTCTCTTCCGAAACGAATGAGTACGATGAGATCTCGTGTGCTACCATCGAATCCTCTTAGTCT
+
//776:;ACA<;;;<<==>==B>=@9=<B>BB><>:)/)/999:<B:<87@6;;>;:995$5.55A977:/0)//)/9////&/<8>.555&599)/////97//+/6::5:8:254<<A@;;>@@>?=BB@ACCDI@CBBAA@BA@D=AAA<@AB@B@@?@A@@DBA<?:7;;=+0/666.66848===>>&:9588(/-7-----(-28889.3.57:;;43333326493...'...(--2--....5558755555887.....466676,222666025===
@ATNG8:03439:04790
GATGGTAGTGTGTCTCTGAGAGTAGTACTCATTCGTTTCGGAAGAGACAGGTACGTTATAGTTAATAGCGTACTTCTTTTTCTTGCTTTCGTGGTATTCTTGCTAGTTACACTAGCCATCCTTACTGCGCTTCGATTGTGTGCGTACTGCTGCAATATTGTTAACGTGAGTCTTGTAAAACCTTCTTTTTACGTTTACTTTCGTGTTAAAAATCTGAATTCTTCTAGAGTTCCTGATCTTCTGGAGATATCATCAGCGAGCTACCATCGAATCCTCTTAGTCT
+
@9=:>@BBEHCCCCCCCCCFIBBBCCCCBA@@?AAAA=BC?C?BBCCCCC@CCCCCACCBBB@CACCBEHGFDC?BBDDD5BC@BBBB;AA;;7;BB<CA:;;CCCCAHIBBACCE@CBB@B@CCCC:;:C?@BA@<AAA@BBBBCBBBBBBCC>AAD?BB@C@CCC::;BCDABBBEE;B@B?A@@@@,@ABCB=BBCC=BBCCCACGDG3EGEDF@C@BB?BCBBCCB@C?CAABBB>BCC@BBDDDDBBCDCCCBCBBCCE@CBAA@@CC?999>ABBBB
@ATNG8:03442:04809
GATGGTAGCTCGCTGATGATATCTCCAGAAGATCAGGAACTCTAGAAGAATTCAGATTTTTAACACGAGAGTAAACGTAAAAGAAGGTTTTACAAGACTCACGTTAACAATATTGCAGCAGTACGCACACAATCGAAGCGCAGTAAGGATGGCTAGTGTAACTAGCAAGAATACCACGAAAGCAAGAAAAAGAAGTACGCTATTAACTATTAACGTACCTGTCTCTTCCGAAACGAATGAGTACGAGAGAGCACACGTGTCTACCATCGAATCCTCTTAGTCT
+
@=B=@CBBCCGCBB=BCDEHIECCC@CDF?;;;?;;293::<>>>A:?==@<9:9::999(98>>@A@@C==BA9;;::99*5;6:)000&///)/;;;/66<=7@89;69@@099BBCCBDDFCCBCBBA>@AAA=A???AAAB?A?B;;8;CCCBBBB>AAA?@@@CE@AAC=??A@@;>==989888(8>9>;;;@@A==8=9>>>>=B=@>AA@=@@??ABC?B=?@D>ABB?:::BBCCCBBBB@=AABBBAAAAA@@@<A;;;A=@@<=>>=A@???
@ATNG8:03443:04807
GATGGTAGCGCGACGAGCGTAGACCCAGAAGATCAGGAACTCTAGAAGAATTCAGATTTTTAACACGAGAGTAAACGTAAAAAGAAGGTTTTACAAGACTCACGTTAACAATATTGCAGCAGTACGCACACAATCGAAGCGCAGTAAGGATGGCTAGTGTAACTAGCAAGAATACCACGAAAGCAAGAAAAAGAAGGTACGCTATTAACTATTAACGTACCTGTCTCTTCCGAAACGAATGAGTACGATGAGAGAGCTCTCTCTACCATCGAATCCTCTTAGTCT
+
BBCB@CCFDB:;;CBBC;;;DIFDD?CBA>@@ACAA>A@C@@@@00-0=;@;;???<<<>.;;?ECCCCCBBBB=BABDEGF5BB>B=A@@7ABB>BCCCBBC@@=@=?@=A@?=@CFFDCCGCBBCCDDDD@CBBB@DBBABA??<@@BAB?BAAABCBB?CBBBBB@FC?9999<>:99,8;<8/////'.8(/(.559768>+/+.778495;A@@@?B@??@AA;?<?@@;@AA>AAACDCCBB??@B@@B@@>>>=>??>>:=;;;:6:><A@@<==;;;
@ATNG8:03445:04794
GATGGTAGGACGGAGCGTCTGAGAGGTACTCATTCGTTTCGGAAGAGACAGGTACGTTAATAGTTAATAGCGTACTTCTTTTTCTTGCTTTCGTGGTATTCTTGCTAGTTACACTAGCCATCCTTACTGCGCTTCGATTGTGTGCGTACTGCTGCAATATTGTTAACGTGAGTCTTGTAAAACCTTCTTTTTACGTTTACTCTCGTGTTAAAAATCTGAATTCTTCTAGAGTTCCTGATCTTCTGGGTCTACGCTCGTCGCGCTACCATCGAATCCTCTTAGTCT
+
//793///)44:7:554555666>@;>>>==;;6;<@<6=C@CADCA@@AA5::9992549;55069><<>=665=8<<<;;(4506<?@8==>>:??@<>@669CC@A>AABBC@@@=@>?;>29999:BAA>@??C@CCCABBCBBBBC;;;@C=@@@?@@>@?@?>=0/0//)/7999+949899;;;*;;===066<<<<;;;=5;;;;*:<@@B?B?BB=@@@@@AA>A?BBB;;;=@9;;0<;;:@:00<00////44861////8(//3/33,39444
@ATNG8:03448:04810
GATGGTAGGCGAGAGTGAGACGCAGTACTCATTCGTTTCGGAAGAGACAGGTACGTTAATAGTTAATAGCGTACTTCTTTTTCTTGCTTTCGTGGTATTCTTGCTAGTTACACTAGCCATCCTTACTGCGCTTCGATTGTGTGCGTACTGCTGCAATATTGTTAACGTGAGTCTTGTAAAACCTTCTTTTTACGTTTACTCTCGTGTTAAAAATCTGAATTCTTCTAGAGTTCCTGATCTTCTGGCGCGTATGTATGTCGCCTACCATCGAATCCTCTTAGTCT
+
4;4445<A?ABBBBCDCCCBCAABBBBBBC::8:BBC>CC@C@@@@BCBB@DCCCC?B?BBBC?C?ABBCBAAAC@CBBBB1BB@BBBB;=ABB>AAC?CD@BBBBBB?BBA===AC=C>>=A<A@@><>>@=AAAA:>>>@@@@>?????>>>@<>>=<@A=C=>==AAAA@@:@@@@>5>;A5;:AAA.AA???7?<<<??A>>>9>>>>.@=>>D<A<AA9@@@A?@@;A9@>A>>>8=<A;;;;=@?=<;?===>@>;;;=69566=6;;69??=CD;;;
@ATNG8:03449:04780
GATGGTAGTAGTACACTAGTCATACCAGAAGATCAGGAACTCTAGAAGAATTCAGATTTTTAACACGAGAGTAAACGTAAAAAGAAGGTTTTACAAGACTCACGTTAACAATATTGCAGCAGTACGCACACAATCGAAGCGCAGTAAGGATGGCTAGTGTAACTAGCAAGAATACCACGAAAGCAAGAAAAAGAAGTACGCTATTAACTATTAACGTACCTGTCTCTTCCGAAACGAATGAGTACACACTCTCATATGACACTACCATCGAATCCTCTTAGTCT
+
<<A<@C<;9CAEDDD>>CBB<?>9;09:57<99699.56<<7///;7<;6<6655>>DDA+?9=;//0/77;;;59954444$59255@@@7B@CACCCCCB@@A6;6:@9>?@79:98;BBCBBEDDCABA?BBBB?BAAABABB?A?B@@?@CDDBBBB@BCBBBA799?BBC?B>>>A9<885><<@@/?=9>>>??@?BB<?<???>:>:<=ABB?CBBBDDC?C?BBC>BBB?999?CAA@ABB???CAAAAA?A?BBBB?BBBBB?BB=??B?ABBBB
@ATNG8:03458:04798
GATGGTAGCTCTGCTCTGACTCTCGTACTCATTCGTTTCGGAAGAGACAGGTACGTTAATAGTTAATAGCGTACTTCTTTTTCTTGCTTTCGTGGTATTCTTGCTAGTTACACTAGCCATCCTTACTGCGCTTCGATTGTGTGCGTACTGCTGCAATATTGTTAACGTGAGTCTTGTAAAACCTTCTTTTTACGTTTACTCTCGTGTTAATAATCTGAATTCTTCTAGAGTTCCTGATCTTCTGGGTCTACGCTCGTCGCGCTACCATCGAATCCTCTTAGTCT
+
><==?CBCBBDCDCCCCCCCCCDBBBBBCCBA>@BDF>BB?A@CCBABDD@CBBCC@C?BBCC@C?CBBBCCCBC@BCCCC1BC?BBCC=BBAA<AA>8>@-00BABEACCDCCCCC?BBB?B@CCBAACCC?CCBC8:9CBAAB@@;;;BBBBC@CBB?BK@C?BAAA@ECCC@BCCCC<D@C@CCCCC2BCAAA=ADBBCCCCCB@C@CC@BBBCC?C@CD?BC@@?8879@C@AA??9??@A;@@@@CCBBCCCCBDCBBBB=??AAA>AB?ABB>ABBAA
@ATNG8:03462:04829
GATGGTAGATATATGCACGCTCTACCAGAAGATCAGGAACTCTAGAAGAATTCAGATTTTTAACACGAGAGTAAACGTAAAAAGAAGGTTTTACAAGACTCACGTTAACAATATTGCAGCAGTACGCACACAATCGAAGCGCAGTAAGGATGGCTAGTGTAACTAGCAAGAATACCACGAAAGCAAGAAAAAGAAGTACGCTATTAACTATTAACGTACCTGTCTCTTCCGAAACGAATGAGTACACATCGTCGTGTCGTGCTACCATCGAATCCTCTTAGTCT
+
<=>>@CBBBBBBCBCCCABACCDCC@BCC@BCCBBA?B?BBCCCBA=AC>B>BCB?=<<<(849ABCBAABBCE=A@:;;;;*;B?B?CCC<CDC@BDCCCDDBB?B@CC@BAB@BCBBCBBBEECCCCDBB=BCCD?BBBBBB@@<B?CBB@BCAAABBC@CDCAA@@BC>ABB;?????8?>>;::999(9>:@;;;BBBBB:><>>>>1838@BCC?CCBBBBA7979AB=BBB?CBBBCBABABDBB>BBAAABBAAAD@@=@@@@B?BB@BBB?@AA??
@ATNG8:03463:04826
GATGGTAGAGAGAGCTCTCTCATCGTACTCATTCGTTTCGGAAGAGACAGGTACGTTAATAGTTAATAGCGTACTTCTTTTTCTTGCTTTCGTGGTATTCTTGCTAGTTACACTAGCCATCCTTACTGCGCTTCGATTGTGTGCGTACTGCTGCAATATTGTTAACGTGAGTCTTGTAAAACCTTCTTTTTACGTTTACTCTCGTGTTAAAAATCTGAATTCTTCTAGAGTTCCTGATCTTCTGGGCAGACTCTCACACGCCTACCATCGAATCCTCTTAGTCT
+
CCBB@BBBCDBBBCC;:9?CDCHCCCBCBCAA?ABBC>@?<@?BABBB@?>@CCCD=?=?@@@=A>BABBBAABC?ABCCD1???BAAA=>CCC>A993:@9=?@?>@=BB?>>>A@<===;?<@>>>>>AA<BBAA7;:@???>==A@@@=<<?;:;;=BB>D<<<<AAAAAA9==>AA5A<><>@@@@/@DAAA9?;<<==<:=>;>BBB/A==>D<@<@@<@AAA:::=A=>>?AA@477<<49///8888=ABA@@?;@A@=>>>>=<@A;>>D<A=<<?
@ATNG8:03465:04798
GATGGTAGGACGAGCGTCTGAGAGGTACTCATTCGTTTCGGAAGAGACAGGTACGTTAATAGTTAATAGCTGTACTTCTTTTTTCTTGCTTTCGTGGTATTCTTGCTAGTTACACTAGCCATCCTTACTGCGCTTCGATTGTGTGCGTACTGCTGCAATATTGTTAACGTGAGTCTTGTAAAACCTTCTTTTTACGTTTACTCTCGTGTTAAAAATCTGAATTCTTCTAGAGTTCCTGATCTTCTGGGTCTACGCTCGTCGCGCTACCATCGAATCCTCTTAGTCT
+
8;;;==6<6;A@A=96:B?>@B@A<;99@@??;955>7=<:=9=======:>>CCC@C:;9BA=C>000///:://)/44444#4;6;;<<4<5558<<9399+///??A@DC:;:?AB?@AA=A=AACCCCCD@CCCC@EDC;;;BCBBBCCAA@C?C;;6:B>@=A:;;@BB@B=<<===2=9B79999:(;BBBB;;9@@????>;4=9>>0=??@@=@?BB@BBBCBAA?A@BBB<;;?BABC>DCCCCCCBBCCBBAAAAAB5::C??<?C?@A@=ABBBB
@ATNG8:03420:04875
GATGGTAGCGCACACATAGATACAGTACTCATTCGTTTCGGAAGAGACAGGTACGTTAATAGTTAATAGCGTACTTCTTTTTCTTGCTTTCGTTGTATTCTTGCTAGTTACACTAGCCATCCTTACTGCGCTTCGATTGTGTGCGTACTGCTGCAATATTGTTAACGTGAGTCTTGTAAAACCTTCTTTTTACGTTTACTCTCGTGTTAAAAATCTGAATTCTTCTAGAGTTCCTGATCTTCTGGTCTACTACACTGTACTCTACCATCGAATCCTCTTAGTCT
+
?@@A<@B>?;@CBB;::C<<<@666>><<<550555=6<<8@:@<@A;;<155;;?296<@?@@D@DBBB==>>@;===BB1BC@BBBC?CBC>BBBB?BC:9:BECCBCCCBB@@@6;;B?B@IFCCCBBC>AA;;7;BBAC@;;;BBBCBBBB?BBB?AB?A>AA@@@AC@@<@@@@@7@=A?@@CCC1@?BCF9;;C;<;BAA>4;:;:':>>?><?@CC@CCCCC@@>@@CBBCBB;;;B@CCCCFCCCBCBCBCBBDCFC@BBBBB>A@=@;:5:AABB
@ATNG8:03422:04853
GATGGTAGGCGAGAGTGAGACGCAGTACTCATTCGTTTCGGAAGAGACAGGTACGTTAATAGTTAATAGCGTACTTCTTTTTCTTGCTTTCGTGGTATTCTTGCTAGTTACACTAGCCATCCTTACTGCGCTTCGATTGTGTGCGTACTGCTGCAATATTGTTAACGTGAGTCTTGTAAAACCTTCTTTTTACGTTTACTCTCGTGTTAAAAATCTGAATTCTTCTAGAGTTCCTGATCTTCTGGGTGCGCTACAGTCTCTCTACATCGAATCCTCTTAGTCT
+
@?;>:CBB@BCCCCCCCCAB<<<>@CEDBBBDACCCC>CC@C>AACEEAB?ABBBB@C?BBBB@B@BBBBBCBBC?@A??>.A@=BB>B9@BCC?CBB?CC@>>?BAA?B?@AAAAA<@@@;>;>AAAA;;;<?@@A<AAD??>@AA???=8:9:8:;;;@@<@<@AA@???A@=B?>>>6>;>=:::::+;=9;;1;/////;<<@<AA@A.><;:8684>>;AA????@=B=;;;:::5:@AD;???>>>=====><>>?>>>@???A<==:==<7<=///
@ATNG8:03422:04879
GATGGTAGCGCATATCAGCGCAGCCCAGAAGATCAGGAACTCTAGAAGAATTCAGATTTTTAACACGAGAGTAAACGTAAAAAGAAGGTTTTACAAGACTCACGTTAACAATATTGCAGCAGTACGCACACAATCGAAGCGCAGTAAGGATGGCTAGTGTAACTAGCAAGAATACCACGAAAGCAAGAAAAAGAAGTACGCTATTAACTATTAACGTACCTGTCTCTTCCGAAACGAATGAGTACGATGAGATCTCGTGTGCTACCATCGAATCCTCTTAGTCT
+
AABC@CBCACBCCCCCBBCCCCCCC=CCG@BBA@@B?B@BBCCBBB>AA?A?BABCCCDC5C>:9;BBAB;;;B9AA@@@@@1@C@D@CDC<CHDAGCCCCEC??>@@CEABBA?BBBBCCBCCBBBBBBCBACCCC>@?BBCCBB?C@CA@>@CBBBCCB?BBBBCC?BB?BBB<>>AA@:@@@:?=>>?2>?=?000@AA=?1638?BA=A<>>BCD?CCBBBBC?C@BBB>AAA@AAAAACCCD@@@BABB<==BB>>>>>@=FA???;>=8787:>A???
@ATNG8:03426:04866
GATGGTAGGCGTGTGAGAGTCTGCCCAGAAGATCAGGAACTCTAGAAGAATTCAGATTTTTAACACGAGAGTAAACGTAAAAAGAAGGTTTTACAAGACTCACGTTAACAATATTGCAGCAGTACGCACACAATCGAAGCGCAGTAAGGATGGCTAGTGTAACTAGCAAGAATACCACGAAAGCAAGAAAAAGAAGTACGACTATTAACTATTAACGTACCTGTCTCTTCCGAAACGAATGAGTACGATGAGATCTCGTGTGCTACCATCGAATCCTCTTAGTCT
+
B>C?@CCC@CBBBBCBBDC@@A@@@:@BC=AAABBA?B=@@BBCBA?BC@B?AA@=?@@@2@=BBCAAACCCDC>BCBBAAA2@A;@299929@A?BAA>B>>>@<@=@@<@@>7=;@@@=>>==>?@@>>A:>???9<<=?;;886:=AA@:@<<<AAAA9>>>>BB>@@<?B>7==;<<3<;:7:::::*:;5;>=>///=<<7?=????=A=B>;;;<>>>??@@;?<ACC;ABB?@>>@///====AAA@@?>>>E888@AA=A=>>@<@?;:;:5;===@
@ATNG8:03433:04830
GATGGTAGCGCACACATAGATACAGTACTCATTCGTTTCGGAAGAGACAGGTACGTTAATAGTTAATAGCGTACTTCTTTTTCTTGCTTTCGTGGTATTCTTGCTAGTTACACTAGCCATCCTTACTGCGCTTCGATTGTGTGCGTACTGCTGCAATATTGTTAACGTGAGTCTTGTAAAACCTTCTTTTTACGTTTACTCTCGTGTTAAAAATCTGAATTCTTCTAGAGTTCCTGATCTTCTGGGTCTCTCTCTCACGCACTACCATCGAATCCTCTTAGTCT
+
<9;=8<ABBB@@ADBBBCCCCBBBBBDGEE??<@AAA=BC@E@CCCCCBB@BDCBB@B?CCCC?C@CCCCCCCGG<;<CCC3CC?AABB=ABCC?BAC?CD?A@ACBCACCCCCCCE>@@D@C?CCCCCDCC@BBBB>AACCCCBCB@A@CCCCC@BBC@CE@C>@@CCCCBCC@B@@@@7@<@;@BBCC5BBBBB=AACBBDCAAA?CCCC5CCCCC=@=;;6;AAAABA@B@BAACFC=A@AA<AAACDCCDCCBBBBCCCDD?BBBAA?AA?000?AA;@@
@ATNG8:03436:04855
GATGGTAGCGCATATCAGCGCAGCCCAGAAGATCAGGAACTCTAGAAGAATTCAGATTTTTAACACAAGAGTAAACGAAAAAGAAGGTTTTACAAGACTCACGTTAACAATATTGCAGCAGTACGCACACAATCGAAGCGCAGTAAGGATGGCTAGTGTAACTAGCAAGAATACCACGAAAGCAAGAAAAAGAAGTACGCTATTAACTATTAACGTACCTGTCTCTTCCGAAACGAATGAGTACTGCGTCTCACTCTCGCCTACCATCGAATCCTCTTAGTCT
+
@B==@BA@@CHECCCCBBCDCCEGF?E;:;;BBA@@?@?BCCCCCC@BB?B?BBBBDDDD0E@CC9<8<EC;;;6;?9==>+>>:>9==A6ABB?BBBCBBCCB>B>AB>BBB>BAAACDDCAA@CCCCCC?ABBC?BB?=?AAC@C@C?@=@BBBCBBA?CBBBBB?BB>999:??===4>8839BBCC/@@9=///<=@@@<@=>==@:>:>>AAB?BAA@@@@=@>AAD<AAB????BBBCACCBAA@??A@BAAAC?BBD?BAABE@BA>????BBBBB
@ATNG8:03436:04873
GATGGTAGCGAGCGAGTGTGTATACCAGAAGATCAGGAACTCTAGAAGAATTCAGATTTTTAACACGAGAGTAAACGTAAAAAGAAGGTTTTACAAGACTCACGTTAACAATATTGCAGCAGTACGCACACAATCGAAGCGCAGTAAGGATGGCTAGTGTAACTAGCAAGAATACCACGAAAGCAAGAAAAAGAAGTACGCTATTAACTATTAACGTACCTGTCTCTTCCGAAACGAATGAGTACGTGTGCGACGTGTCTCCTACCATCGAATCCTCTTAGTCT
+
8;;=?BCECCCBBBBBBCBCCCCCC?CCC?CCCCBB?B@BBGBBBB?BB?B@BCBBBCCC2B>BCBBCCDDFEF>CCBAAAA2BB>B5<;<6<JFABBBBCCDBB@B?BB@BDC?BABBBBBCCCCBBCBDDADBBB?BBBABBAA>BAC@@?@BBBBBBC@CCCCAB?BB>BBB;==CCB9BA@=?BBCB3BC?C>==CBB>><==@@AA:=79<BBB@BCBBBEE?B@BAA9@@?<???@@AA@@@999ABBABBBBB@<?BB@??A>>;>A;:;::>A<<=
@ATNG8:03442:04877
GATGGTAGCGCATATCAGCGCAGCCCAGAAGATCAGGAACTCTAGAAGAATTCAGATTTTTAACACGAGAGTAAACGTAAAAGAAGGTTTTACAAGACTCACGTTAACAATATTGCAACAGTACGCACACAATCGAAGCGCAGTAAGGATGGCTAGTGTAACTAGCAAGAATACCACGAAAGCAAGAAAAAGAAGTACGCTATTAACTATTAAACGTACCTGTCTCTTCCGAAACCGATGAGTACGATGAGATCTCGTGTGCTACCATCGAATCCTCTTAGTCT
+
:5<<.444445:@AAB@@BBCA=BD>CCC?CDEHHG>A=@@@ACCC?CC?C?A?A;;;;;':7B=>:96@<;9>3>;>>@@4596@2;;;*<AA559A@:;900*0+00)0=?6:?B=988797@@?>?@B7<;==8>==888==7=:<884887<<;=>8=><857-25+2666;A;55,22.(.3555'..).785677661649775+52'2522238557:75/5/537'-(---569/33888:99>?AA;;;@:73999+----8(---3880558:7
@ATNG8:03445:04836
GATGGTAGCACACGAGATCTCATCGTACTCATTCGTTTCGGAAGAGACAGGTACGTTAATAGTTAATAGCGTACTTCTTTTTCTTGCTTTCGTGGTATTCTTGCTAGTTACACTAGCCATCCTTACTGCGCTTCGATTGTGTGCGTACTGCTGCAATATTGTTAACGTGAGTCTTGTAAAACCTTCTTTTTACGTTTTACTCTCGTGTTAAAAATCTGAATTCTTCTAGAGTTCCTGATCTTCTGGTATACACACTCGCTCGCTACCATCGAATTCCTCTAGTTCT
+
:<44.55449=B@A@;;;<966<;;;;<;>>CBCCCD>CC@C9BBCBDBGDCB@;;4;=B?@>9?9=>@?@@>;?4;;???.?B?CCCE>BB::79A@;@A<>>@BBB?BCCB@==@589@=@===;;;?==9=A>;176///99A=898=///<6==A<??;?:;;;@B@@@A=???BC;C5;49////(/;////)//66997;//(/877'5/5594>;BC=?;;:@@@6;6:;;:6606//*/;89<>?===99<///6379*--333-638066=C@;6;;
@ATNG8:03449:04839
GATGGTAGGTGCACATGAGTGTATCCAGAAGATCAGGAACTCTAGAAGAATTTCAGATTTTTAACACGAGAGTAAACGTAAAAAGAAGGTTTTACAAGACTCACGTTAACAATATTGCAGCAGTACGCACACAATCGAAGCGCAGTAAGGATGGCTAGTGTAACTAGCAAGAATACCACGAAAGCAAGAAAAAAAGAAGTACGCTATTAACTATTTAACGTACCTGTCTCTTCCGAAACGAATGATTACGATGAGATCTCGTGTGCTACCATCGAATCCTCTTAGTCT
+
4<4405==7<<<==CC@CA@<<<>>5:<<8555::<5:554/////)/;)//)/:945555$545559995555:15555555$598>7<<=2<==8==?:97=891899=8;A@7433999555999555555:;<>:>>=;<ABB?B=A;;6;@A?>?<;+////::6:=>:>=488878/837//000000#/83/..33522238065222'2.58===8<55449:5:5444(48:5677;+-------//56////666788;,///..3880555054---
@ATNG8:03449:04849
GATGGTAGTGTCATATGAGAGTGTGTACTCATTCGTTTCGGAAGAGACAGGTACGTTAATAGTTAATAGCGTACTTCTTTTTCTTGCTTTCGTGGTATTCTTGCTAGTTACACTAGCCATCCTTACTGCGCTTCGATTGTGTGCGTACTGCTGCAATATTGTTAACGTGAGTCTTGTAAAACCTTCTTTTTACGTTTACTCTCGTGTTAAAAATCTGAATTCTTCTAGAGTTCCTGATCTTCTGGATAGCGACGCGATATACTACCATCGAATCCTCTTAGTCT
+
899<7<<A@@;<<<><AACCCDCDDC@@@B@@=ADCD>BB@D@CBBBCBA=?;@@@=??BBCC7@<@BAABCCBC;?>A@@,00,/0//(9:;;8=;@<>A69:BBBB@CCABAECC?BBB=@?ACCCCGHC@BABB@BBCCCAABB@@@BCCBD@CCB?CB@G?ACDAAADED@C@@AA3@5;6:;EFF5CB@@@/;;;::9>=99.5959$9:>@@;A:@@?BBAB@??4;4;AB@@A?A@C@BBBBBICBAC000AAAABDE@DBBBC>??;::929;;;;
@ATNG8:03451:04872
GATGGTAGACATATCGTACTCTCTGTACTCATTCGTTTCGGAAGAGACAGGTACGTTAATAGTTAATAGCGTACTTCTTTTTCTTGCTTTCGTTGGTATTCTTGCTAGTTACACTAGCCATCCTTACTGCGCTTCGATTGTGTGCGTACTGCTGCAATATTGTTAACGTGAGTCTTGTAAAACCTTCTTTTTACGTTTACTCTCGTGTTAAAAATCTGAATTCTTCTAGAGTTCCTGATCTTCTGGGCAGACTCTCACACGCCTACCATCGAATCCTCTTAGTCT
+
:::<:CBCBCCCBCDGCCCCCBBBDDBBBB@@=@ABB<??=??BA???BB?CBBCB?C?BAAD>D=ABBBBA@8>559:::*9?<AA;=4800)05;/0,5;7;;>A8838CA;;;@B=CAA;@<>>>:;;=A=AA@C;@@BAA>>>>>@@@<<<A<;;;=BB<A<???AADCCD:>>@@@6@=A699999+7==AA6;8;;AAA@@?;@CCC/=<<<D<A;@>;>>>?999;A;=<=AAA7;;;<4<55///999>AD>@@9==@<<:;:;:==<@@@<@AAAA
@ATNG8:03463:04835
GATGGTAGATACTCGCTGATACACCCAGAAGATCAGGAACTCTAGAAGAATTCAGATTTTTAACACGAGAGTAAACGTAAAAAGAAGGTTTTACAAGACTCACGTTAACAATATTGCAGCAGTACGCACACAATCGAAGCGCAGTAAGGATGGCTAGTGTAACTAGCAAGAATACCACGAAAGCAAGAAAAAGAAGTACGCTATTAACTATTAACGTACCTGTCTCTTCCGAAACGAATGAGTACACATCGTCGTGTCGTGCTACCATCGAATCCTCTTAGTCT
+
>@@>>CB?@@DCCCEBCBDDBBBCC=BCC@CCCCBB?B@BBBBBBB?BC?B?BBBAAAAB3B@BCCCCCBBBBA8>>:;;;;*;?;?2999&5<<9>A=BBBBBB?B@BB@BCC?AABBCCCCCCCCCCBBB?BCBB?BBCB@@AB=A=B@@>@CDCCBBC?CCACBC?BB>BBB>AAFFD>AAA???>>>.;A;A888ABB=>:=<@?@@<@=@ACAA>ABBBBBB?C?DCC=CCC?BB>>>BBBABBAA>BBBC???BBBCCC?BBAAB@BB?BCC@G??@B
@ATNG8:03424:04894
GATGGTAGAGAGAGCTCTCTCATCGTACTCATTCGTTTCGGAAGAGACAGGTACGTTAATAGTTAATAGCGTACTTCTTTTTCTTGCTTTCGTGGTATTCTTGCTAGTTACACTAGCCATCCTTACTGCGCTTCGATTGTGTGCGTACTGCTGCAATATTGTTAACGTGAGTCTTGTAAAACCTTCTTTTTACGTTTACTCTCGTGTTAAAAATCTGAATTCTTCTAGAGTTCCTGATCTTCTGGTGAGATATGCATGATGCTACCATCGAATCCTCTTAGTCT
+
:::<@@@CBCCBBBB=99CCCCDCCBCDCIAA?@CBB=BB?B@BBBBCCC?CCCCA>A=AABB?B;A?BBBBBBA=;;;;;,;@=ABBC>CAAB>BBB>BB>==>AAA>AACAAAAA:A>?;@;A>>>=>>A<AAAA:>>AA>>>A===>>:::>;;;;<AA=C=@>>AAAAAA;@@@@@6@<A;>>AAA/@@7770888///;98;07767(8=?>B=B=;<8;==A:;;<@=AAAA@>:@>><===?C===9;;=<=>==<>=7=;<;>;>B<>>A<AA>>>
@ATNG8:03424:04929
GATGGTAGCGCACACATAGATACAGTACTCATTCGTTTCGTAAGAGACAGGTACGTTTAATAGTTAATAGCGTAACTTCTTTTTCTTTGCTTTCGTGGTATTCTTGCTAGTTACACTAGCCATCCTTACTGCGCTTCGATTGTGTGCGTACTGCTGCAATATTGTTAACGTGAGTCTTGTAAAAACCTTCTTTTTACGTTTACTCTCGTGTTAAAAATCTGAATTCTTCTAGAGTTCCTGATCTTCTGGACAGAGTGTGCAGATACTACCATCGAATCCTCTTAGTCT
+
:===@DCBC=@>;?@B@@@@@<@==955<:490455=6==?B:@A;;6CD9>AA;;9)4.488<3=3999;:54.4<344444$4990374<3::9;5;/0*/:)//55==:666>@=BB>@@A?C?CCA@AB:;4;@@@=BBBBB@BAB@@@BBBAA>BA@<@A=A>AABBBBBAB>B;;;;;*;=C>BBBBB2BBCCC;A;;:@?9;6;:=@@@+;?9//*/*008<00/===:B?AAABAA?AAB@BDAAAD;;;DEBBBCCCCCC?ACB@@=AA=0007;@09:
@ATNG8:03436:04919
GATGGTAGTATCTGCACACTCTGTCCAGAAGATCAGGAACTCTAGAAGAATTCAGATTTTTAACACGAGAGTAAACGTAAAAAGAAGGTTTTACAAGACTCACGTTAACAATATTGCAGCAGTACGCACACAGTCGAAGCGCAGTAAGGATGGCTAGTGTAACTAGCAAGAATACCACGAAAGCAAGAAAAAGAAGTACGCTATTAACTATTAACGTACCTGTCTCTTCCGAAACGAATGAGTACTGTATCTATGTGTGCGCTACCATCGAATCCTCTTAGTCT
+
A@@;:C=BDDBBAA<B>CCAA@BBB?BCC@BABCA@=A=A@AA?@@?AB?B????=>==?,?>AAA????>@@A;@@@@@@>,?A=A5;;;6;CC?C;;;AAB;<<;@CC@BBD=AABBBBCCABBCBBBCBBBBAA?ABDCAAAB=A>A;;7;D@@@AAA>ABBBDD@BB?BBB?BBBCD>BBB?BBBBB2>A<==>????AB;@;?A@@<@=>=CCC?CBAA@??:=<9::/9<=:?CBBCCBBBBCAB????A@?:;BBB@@<@@A??<>>;>>>:>BBBB
@ATNG8:03444:04927
GATGGTAGTAGTACACTAGTCATACCAGAAGATCAGGAACTCTAGAAGAATTCAGATTTTTAACACGAGAGTAAACGTAAAAAGAAGGTTTACAAGACTCACGTTAACAATATTGCAGCAGTACGCACACAATCGAAGCGCAGTAAGGATGGCTAGTGTAACTAGCAAGAATACCACGAAAGCAAGAAAAAGAAGTACGCTATTAACTATTAACGTACCTGTCTCTTCCGAAACGAATGAGTACGAGAGAGCACACGTGTCTACCATCGAATCCTCTTAGTCT
+
=>=>@CCCAABCBCCCCCCDGEE@@?ACC@CBBBBB?B>BBCBCBE@CC?C@CEAA@DDC3B?BABDGGBB???9>@ACIEE2CC@C@CB>BCC?BCCBDCD;;;;?CC?BDC@BCBABBCBCCCBBBCCD@DDBB?AABBBAAB>B?C?@=@BBBBCCC>@ACCBB?BB@BBB;???==5<<8478888(7=9=898@@C?@<?9==>>8=8=>B;;8:ABBCDC?C=A@C=CCC?BBBBBDBBAA=A=>ABB>@@A@>>>??<@;;;B<AD;@@A<@@>>>
@ATNG8:03447:04882
GATGGTAGCGCACACATAGATACAGTACTCATTCGTTTCGGAAGAGACAGGTACGTTAATAGTTAATAGCGTACTTCTTTTTCTTGCTTTCGTGGTATTCTTGCTAGTTACACTAGCCATCCTTACTGCGCTTCGATTGTGTGCGTACTGCTGCAATATTGTTAACGTGAGTTTTGTAAAACCTTCTTTTTACGTTTACTCTCGTGTTAAAAATCTGAATTCTTCTAGAGTTCCTGATCTTCTGGAGATACACATGATACTCTACCATCGAATCCTCTTAGTCT
+
<C@=?CCCBBBCCCCEDDDDBBBCBBCCCF@@:?99:0;A=B@CCCCCCC@BBBCC?C@BBBC>B?ACCCBBBCC;9:99:):A@BBBC>AABCACCCACD=A@BBBCACCCCDCCB?BCC?C@GCCCABBB@CCCC>ACCCEBBBCCCCBBBBB?BBB@CC@C@BBBCCCCDD;CCCCG;C=@9?A???,?BBBC>CBBBCCCCCC6::::*:ABBC?A>BA>ABBBBBB@C?AACCCD=BBA?CBBBBBBBC??ACCCCCCCE?@@@@?<@B?>??@BBBBB
@ATNG8:03449:04885
GATGGTAGCTTTGCTCTGACTCTCGTACTCATTCGTTTCGGAAGAGACAGGTACGTTAATAGTTAATAGCGTACTTCTTTTTCTTGCTTTCGTGGTATTCTTGCTAGTTACACTAGCCATCCTTACTGCGCTTCGATTGTGTGCGTACTGCTGCAATATTGTTAACGTGAGTCTTGTAAAACCTTCTTTTTACGTTTACTCTCGTGTTAAAAATCTGAATTCTTCTAGAGTTCCTGATCTTCTGGGCTGCGCTGATATGCGCTACCATCGAATCCTCTTAGTCT
+
;<=?@CCCCC>8CBBABCGEGCBCCBCCCCBB?BAAA=AC@C@AABCCCC?CCDCC?B<AAAA?B>A@@@BBABA>A=A=A+BB>B==<7>AAB?BBC>BB===>CCC?AACAAA=>9>??;?;>>>>@@AC:>?@@:>;;;;;>>>@@AA>@@A:>>>;CC9=9=>>AA=?;A;?AAAA5@<@:><<<;.<<555(//////;99>18888'2:<::5=:77.6?>@====@8;;@@@B777@@6@//-99--/<===???A;;7;??=96:70333----22
@ATNG8:03449:04912
GATGGTAGTAGTACACTAGTCATACCAGAAGATCAGGAACTCTAGAAGAATTCAGATTTTTAACACGAGAGTAAACGTAAAAAGAAGGTTTTACAAGACTCACGTTAACAATATTGCAGCAGTACGCACACAATCGAAGCGCAGTAAGGATGGCTAGTGTAACTAGCAAGAATACCACGAAAGCAAGAAAAAAGAAGTACGCTATTAACTATTAACGTACCTGTCTCTTCCGAAACGAATGAGTACTGTATCTATGTGTGCGCTACCATCGAATCCTCTTAGTCT
+
<=A>@CCCCCBBBBCCCGDCCBBCC?B;;7;A@A;<6;=CCC;;;D?CB@C?AAA@?@?@.@?BBB:::DC:::59@>@@@@0@B@C>BCB<BHDADCBBBB?;;79;=A?BBC?BBBCDCGCEBA@ABCCBACCAA>ADDFDCBB@B?C:::;CBBBCBB@BBBBBB@CB?AAB=@@???8<>=8889888%8<7<878@@AAA=A=AB>>:><@BAAB@BCBBBBB?B?BCE>CBB?AAADCCCAABBBB@AAB?AA@???AAA=DC@??<?@<888<>@000
@ATNG8:03450:04902
GATGGTAGTATAGAGCTCTACATAGTACTCATTCGTTTCGGAAGAGACAGGTACGTTAATAGTTAATAGCGTACTTCTTTTTCTTGCTTCGTGGTATTCTTGCTAGTTACACTAGCCATCCTTACTGCGCTTCGATTGTGTGCGTACTGCTGCAATATTGTTAACGTGAGTCTTGTAAAACCTTCTTTTTACGTTTTACTCTCGTGTAAAAATCTGAATTCTTCTAGAGTTCCTGATCTTCTGGCGCGTATGTATGTCGCCTACCATCGAATCCTCTTAGTCT
+
:<<<<C=CDCCBDECCAAAD>DAAAC;;:CCC@BCCD@BB=?=>A?@@BB?BBBEF?A?BBAA>B>AABCCCABB@BBBBA29:5://).69;488:;:A4677<;=4=:;:====;@==8=5;;===>??<AB@@::66:///7<<?@AA7766///799595==>?>;;;::==<=>2><@=B@@@@,33,,,,(,,,,,,67797777(5...905057/7;<9<<@<?<?>>>>?<997--,,2222,,-689=<A7;;?;<<9;<5885/--079---
@ATNG8:03454:04927
GATGGTAGGCGACATACATACGCGCCAGAAGATCAGGAACTCTAGAAGAATTCAGATTTTTAACACGAGAGTAAACGTAAAAAGAAGGTTTTACAAGACTCACGTTAACAATATTGCAGCAGTACGCACACAATCGAAGCGCAGTAAGGATGGCTAGTGTAACTAGCAAGAATACCACGAAAGCAAGAAAAAGAAGTACGCTATTAACTATTAACGTACCTGTCTCTTCCGAAACGAATGAGTACGAGAGTCAGAGCAGAGCTACCATCGAATCCTCTTAGTCT
+
:=@=?BCC@C@@ACFCGCCCBBBCD@CBBABBBC@@<??BABCCCC?AA?C?BBB@@AAA5A@DCCCCCCCBB@8>@99999*;C>C5;;;&5@<7=B=CBBCAA>A?CF?CAB?BB??ACCCBBBDDCCBB@DCCC@B@@????B?B?C::::BBBBCBB?BCCCC??AC?===<?>=>=6?=>8>ABBB3BB@B988B??<<496:=?A6:69>A@@=@AAABCCAD@AA@:@@@=AAABBBBBBCBBBBBCBBBBBBBBBB>;?><99466/8878=@@@@
@ATNG8:03458:04924
GATGGTAGAGAGACTGTAGCGCACCCAGAAGATCAGGAACTCTAGAAGAATTCAGATTTTTAACACGAGAGTAAAACGTAAAAAGAAGGTTTTACAAGACTCACGTTAACAATATTGCAGCAGTACGCACACAATCGAAGCGCAGTAAGGATGGCTAGTGTAACTAGCAAGAATACCACGAAAGCAAGAAAAAGAAGTACGCTATTAACTATTAACGTACCTGTCTCTTCCGAAACGAATGAGTACGAGAGTCAGAGCAGAGCTACATCGAATCCTCTTAGTCT
+
BBCC@BBBB;;6@<<;99A=00/<<///??A;:;;9.98<;;9837-33-3499888?>>+=8=::::8883333&3344999(9:5:.555&5;;5<;;;;;;=B=A?@B?A;;5;??>BBBAA@@@A@BB@<@@0000===?B?@<A>B;;59?>>AA:>:>:;::=6<<73736::9:;13447=;=AC/AA5::AAA?A@@=@;@>==:=<>>CDD?B;::9@@<?:89957=><@=BB=BCCBBBBB???AAAB>=<;AAAA>>>@;=>:888=AB???
@ATNG8:03461:04915
GATGGTAGCTCTGCTCTGACTCTCGTACTCATTCGTTTCGGAAGAGACAGGTACGTTAATAGTTAATAGCGTACTTCTTTTTCTTGCTTTCGTGGTATTCTTGCTAGTTACACTAGCCATCCTTACTGCGCTTCGATTGTGTGCGTACTGCTGCAATATTGTTAACGTGAGTCTTGTAAAACCTTCTTTTTACGTTTACTCTCGTGTTAAAAATCTGAATTCTTCTAGAGTTCCTGATCTTCTGGTGTCGTCTATCATGTACTACCACTCGAATCCCTCTTTAGTACT
+
:;77;>9@BAAA@@CBBBCCFBBCCCBBBBAA?AAAA<BB@CACCDCCAA?ABBBB@CADCBB>B?BBBBDCCFD@BBBBB2BB?@@BE=A@BA8;9D=@@8:;@BBCADCBBBBBB@BBC?B@CCCCCDBB@BBBB>BAADD@@@CCBBBBBCC@@@@ACC@B?BBBCBBCBC@CAAA@7A>B><<;;;*;CBBB>AABCCGBCAB@FHEE5EBBBB@C@BB?B@@@B@@<@=@BBCCC@AAC@CBCBBCBB@@;;;:;=<<;;8000//-(-//(////(//4444
@ATNG8:03468:04900
GATGGTAGTAGTACACTAGTCATACCAGAAGATCAGGAACTCTAGAAGAATTCAGATTTTTAACACGAGAGTAAACGTAAAAAGAAGGTTTTACAAGACTCACGTTAACAATATTGCAGCAGTACGCACACAATCGAAGCGCAGTAAGGATGGCTAGTGTAACTAGCAAGAATACCACGAAAGCAAGAAAAAGAAGTACGCTATTAACTATTAACGTACCTGTCTCTTCCGAAACGAATGAGTACGAGAGAGCACACGTGTCTACCATCGAATCCTCTTTCT
+
<>>>?DBBCCBCCEHFDCCCEBBBB?BBC>BA@@A@;A;AAB@@@B?BB?B?@@@@@DCE3C>BABBCBBBA@@:??AABCC1BB@C6;;;6;CC@CBBABCC;<;;@CC@CCC>@?BABBCFDDBBBCBBB@CCBB?BAA@AABA=A?B::8;CA@AAAA@BCCBBB?BC@?>?<??@BA;AAA=>>>>>/?B=C866@@@::78<?AAA6:49<@@@>CA???BB?B?BBE>BAA>ABBBDDDABBBB=>ACC@B>AA<<9>>=B<<<A=AA<A@@@588
@ATNG8:03468:04920
GATGGTAGGCGACATACATACGCGCCAGAAGATCAGGAACTCTAGAAGAATTCAGATTTTAACACGAGAGTAAACGTAAAAGAAGGTTTTACAAGACTCACGTTAACAATATTGCAGCAGTACGCACACAATCGAAGCGCAGTAAGGATGGCTAGTGTAACTAGCAAGAATACCACGAAAGCAAGAAAAAAGAAGTACGCTATTAACTATTAACGTACCTGTCTCTTCCGAAACGAATGAGTACAGAGAGTACGATATGTCTACCATCGAATCCTCTTAGTCT
+
<:4406==8=;;;BBCBCCC;;;BB@BFKEBAAD;:5;=@@BBAAA?AB?E>??>;::;.;=@BCDBBBBA@@8@C;;;;.;A=A5<;;&9BB<;999BAA@@6;6;@:=@@9@@@?@BBBDFBCCCCBB?BA@@<@AA@AA;;6<>B;;8;CA@@BBA?BBBABB?@@<??<299999+:@@;::9:::%0>;@000@@>AA<@<@>>>6:5:>BBB?BBBBBBC?B?BCD=AAA@CCBBBBBBBBBBAAACCCCCBBBAAAB@@>==@<:96:;::??;<;
@ATNG8:03422:04961
GATGGTAGGTGCACATGAGTGTATCCAGAAGATCAGGAACTCTAGAAGAATTCAGATTTTTAACACGAGAGTAAACGTAAAAAGAAGGTTTTACAAGACTCACGTTAACAATATTGCAGCAGTACGCACACAATCGAAGCGCAGTAAGGATGGCTAGTGTAACTAGCAAGAATACCACGAAAGCAAGAAAAAGAAGTACGCTATTAACTATTAACGTACCTGTCTCTTCCGAAACGAATGAGTACGTGTGCGACGTGTCTCCTACCATCGAATCCTCTTAGTCT
+
5C>>@CCC?ABBBBBBBCCCBCCCC?CCC?BBBBBB@B@BBBBBCC@CC>@<>@C99999*;>CCCCEDBCDFD>CCADDDD0DD@D>???6@@B?BBBBCCBAB?A>AA>BBB;==A@BCCCBCBCCCDBB?CCBB?BBBAAABB=@?@??=@CBBBCCA>BBCABB?@@=@B?6;;787*9=>;>@@AA2AC@D888@ED??;?<?AAA<><>ACBB?BC@@?CC@D@@@?:@A@=ABBBBBBBBBAAABBBCBBBBBA=<>>;>A???<AA<>>><>A=>>
@ATNG8:03428:04974
GATGTAGTCTCAGATAGTCTATAGTACTCATTCGTTTCGGAAGAGACAGGTACGTTAATAGTTAATAGCGTACTTCTTTTTCTTGCTTTCGTGGTATTCTTGCTAGTTACACTAGCCATCCTTACTGCGCTTCGATTGTGTGCGTACTGCTGCAATATTGTTAACGTGAGTCTTGTAAAACCTTCTTTTACGTTTACTCTCGTGTTAAAAATCTGAATTCTTCTAGAGTTCCTGATCTTCTGGGTCTCTCTCTCACGCACTACCATCGAATCCTCTTAGTCT
+
CC@>@;;;:55555;6=BBBBEBBCCCCBAA>A;;;8;D@EACCCCCEE?@ADBB?B?BBBC@C?BBDABBDDE;;;DDF3CB9::CC=@@BA<A@B?BE9;;;BAB@CCDECCBC@DCC@C@CCCBCCBB>BCCC@CBBBCBB9:;@@:;;BB?BBA?AB?A=A@D;;;CCGBBAACC:B@C=<<<<.;BCGG>CBHFCCBBBC@BCCC5DCBBD@C@BD@DCCCCCD?C?CAAADE@CABB?BCBCBBBBBCCCA@ABBBB@BCCBB?AA>999?BDBBB
@ATNG8:03429:04963
GATGGTAGCGCACACATAGATACAGTACTCATTCGTTTCGGAAGAGACAGGTACGTTAATAGTTAATAGCGTACTTCTTTTTCTTGCTTTCGTGGTATTCTTGCTAGTTACACTAGCCATCCTTACTGCGCTTCGATTGTGTGCGTACTGCTGCAATATTGTTAACGTGAGTCTTGTAAAACCTTCTTTTTACGTTTACTCTCGTGTTAAAAATCTGAATTCTTCTAGAGTTCCTGATCTTCTGGGTGTATCAGCGAGTATCTACCATCGAATCCTCTTAGTCT
+
8;4445==:A@CBCBCCCCCCCCBBBBBBA?>9=??A8@B=C?CFCCCBC@CDCCC?B9;:@@@E@CCDCBBBDB=<;;;;);A=A@@@8@A@@=ABB?BE9;;ACCIAIECBBBCC?CBC?C?CCCCCCCC99:CC?BAAABBBBB@@@BABAC?BBC@CC?C@CCB@AACCB@BCCCB8B8:8;CEDD3CCDCD>BBBCCCGCBB@CCCC5BBB;;7;=@D?CBBBBCA?B?@@@FCD@AABB>BBBCCBBCCCCEDCBBBBA>B;;;BACC?BBB?ABBAA
@ATNG8:03432:04963
GATGGTAGTAGTACACTAGTCATACCAGAAGATCAGGAACTCTAGAAGAATTCAGATTTTTAACTCGAGAGTAAACGTAAAAAGAAGGTTTTACAAGACTCACGTTAACAATATTGCAGCAGTACGCACACAATCGAAGCGCAGTAAGGATGGCTAGTGTAACTAGCAAGAATACCACGAAAGCAAGAAAAAGAAGTACGCTATTAACTATTAACGTACCTGTCTCTTCCGAAACGAATGAGTACACATCGTCGTGTCGTGCTACCATCGAATCCTCTTAGTCT
+
8;;;<???BBBBBBBCCCCFCCBBB@BCB?@@@@AB?B?BBCBBBE@BB@C@<;;@@AAA2B@BBBCCCCC???9??@@AAA0@@=@@DDD;CCCEIBBBDEC;;:;?AB@CBC?CBCCECCCCBBBBBCCC?DBBA<AADCAABB?B@BBB@BBABCBBB@BB@@AA@DD?>??799AAA=BAB<====>/>B=A==<AABBC:>:====5;4;<@AA?BCBAABA?A>ABB>BBB?BBBBBBDCAAA@@@BBBBBBBAAABBD@BAAAC?BB@A==;?AA==
@ATNG8:03434:04932
GATGGTAGTAGTACACTAGTCATACCAGAAGATCAGGAACTCTAGAAGAATTCAGATTTTAACACGAGAGTAAACGTAAAAGAAGGTTTACAAGACTCACGTTAACAATATTGCAGCAGTACGCACACAATCGAAGCGCAGTAAGGATGGCTAGTGTAACTAGCAAGAATACCACGAAAGCAAGAAAAAGAAGTACGCTATTAACTATTAACGTACCTGTCTCTTCCGAAACGAATGAGTACTGTATCTATGTGTGCGCTACCATCGAATCCTCTTAGTCT
+
A=BB?CBCBCCBCDCCCCCGCBABA=AAA=BE@AAJ@C?BBB@@@B@BEAD?A>:;;;;.9?AABBBB@A998.9??A?@0=>9@=BB<DAA?BBBCCEECB?B?@@=@CC@CAACCCCCBBBDCBBBC?CBBB@???@@@@B=A?B@@>@BBBCBBB?CBBA?>9>@<>>?<>?BBB=A::388888+9>;A;<;?>?;;7;<AA@@<@<?>A;;7;ABCBBB@C@CBB=BBB@BBBCBBBBBBBBBAA@AA>AA;;;@??<?B@@@=>><=>=<AB???
@ATNG8:03438:04937
GATGGTAGGCACTGCGCACACATCCCAGAAGATCAGGAACTCTAGAAGAATTCAGATTTTTAACACGAGAGTAAACGTAAAAAGAAGGTTTTACAAGACTCACGTTAACAATATTGCAGCAGTACGCACACAATCGAATCGCAGTAAGGATGGCTAGTGTAACTAGCAAGAATACCACGAAAGCAAGAAAAAGAAGTACGCTATTAACTATTAACGTACCTGTCTCTTCCGAAACGAATGAGTACACACTCTCATATGACACATCGAATCCTCTTAGTCT
+
@BA?=A<A???;BB@@AAABCB@@@;@AB?BCBCCC?A=ABBCBDD@CC@D@BBBACGHF2B>AAA?@?AAA?@9>?@@@@@1BC@C?BBB<BCC@CBBABBA;<7;@BC?CBB=@@BCCCIAAAECCBBBA>ABCD?AADFDAAAAD@CAA>@AAAAAAA=ABABBB?BB?BAA=@@:9:,7>><99999(9<9>888>8//9)/)/9:<6=5;>????A999?><171777*333,7@ACBBBBBBBAAA?C>>>BBBBAAAA??<?D?@??AFB?@@
@ATNG8:03440:04962
GATGGTAGTGATACAGATCAGACACCAGAAGATCAGGAACTCTAGAAGAATTCAGATTTTTAACACGAGAGTAAACGTAAAAAGAAGGTTTTACAAGACTCACGTTTAACAATATTGCAGCAGTACGCACACAATCGAAGCGCAGTAAGGATGGCTAGTGTAACTAGCAAGAATACCACGAAAGCAAGAAAAAAGAAGTACGCTATTAACTATTAACGTACCTGTCTCTTCCGAAACGAATGAGTACGATGAGAGAGCTCTCTCTACCATCGAATCCTCTTAGTCT
+
;5=>@DCBBB@@ADCCDBBCDDEDD@DCC8;:BC?@>@@CBBBCBB@BB?B@BCC@@AAA2@@CCCBCCBCBBB>BFCDCCC5CC@C@CCC;CCC@CECCFDC@@?<?<@A???@=@@ABBCCDCCCDA@@BD@DCBB@BBCAAB??<@@BAA?CBACCCCB?CBBCAA?BE?998;?@>?<5=<<9=@@@@@'@@<@///==@@@<@<???B=B=?=CBD?AC@@?AA<?<A?C=CBB>ABBABBBBBBBBEAAA>B===?===>97@///956616;;:????@
@ATNG8:03450:04955
GATGGTAGCGAGCGAGTGTGTATACCAGAAGATCAGGAACTCTAGAAGAATTCAGATTTTTAACACGAGAGTAAACGTAAAAAGAAGGTTTTACAAGACTCACGTTAACAATATTGCAGCAGTACGCACACAATCGAAGCGCAGTAAGGATGGCTAGTGTAACTAGCAAGAATACCACGAAAGCAAGAAAAAGAAGTACGCTATTAACTATTAACGTACCTGTCTCTTCCGAAACGAATGAGTACTATGTAGAGCTCTATACTACCATCGAATCCTCTTAGTCT
+
<<<<>BCBBBCBBBCCDCCCCCBBC?BBC?DDEE999:?BBBBBBB=@@>C?BBCBBBBB5CACCCCDDABBDD;@?9::::*;B>B5<;;7<FCACBBBCCCBB?B?BB?BBB?BBBBCCCCDDDDDDEEE@CCCC@CBBABC@?<A@CBC@CBABCBBB?BDCAA??CC?>>=;=<?>>6?8949CDDC3BB@B:99BBC=>:=<?<=<:><>>BBB?CABBBCC@C?BFD>C@?=?BBBDACCCAAAABBCCBBB@AA=<<A;??A8827969:96<@???
@ATNG8:03458:04934
GATGGTAGCAGACGTGACAGAGCGCCAGAAGATCAGGAACTCTAGAAGAATTCAGATTTTTAACACGAGAAGTAAACGTAAAAAGAAGGTTTTACAAGACTCACGTTAACAATATTGCAGCAGTACGCACACAATCGAAGCGCAGTAAGGATGGCTAGTGTAACTAGCAAGAATACCACGAAAGCAAGAAAAAAGAAGTACGCTATTAACTATTAACGTACCTGTCTCTTCCGAAACGAATGAGTACCTCTCAGACGCTCGTCCTACCATCGAAATCCTCTTAGTCT
+
<<=B@CCDDCCD<666;;9;;ACBB@CCDFCCBBBB?A>@?::9@A5376?8<@0//;;;)85///=<77.7<=;3;/00;;;,=@:@+556&59<166===>?;;7:8::5:>:055:<@DC9:66555>>>:?965:>=:::5846;3<00+/899::<A8?>5//94/-(---(-////(//34;88999%8855559997773759669,5.5>BAA?A999>>=:?9888.778/77;=>AB>==>@?<;<997969:5952+29:255'577555175575
@ATNG8:03461:04969
GATGGTAGGTGCACATGAGTGTATCCAGAAGATCAGGAACTCTAGAAGAATTCAGATTTTTAACACGAGAGTAAACGTAAAAAGAAGGTTTTACAAGACTCACGTTAACAATATTGCAGCAGTACGCACACAATCGAAGCGCAGTAAGGATGGCTAGTGTAACTAGCAAGAATACCACGAAAGCAAGAAAAAAGAAGTACGCTATTAACTATTAACGTACCTGTCTCTTCCGAAACGAATGAGTACAGAGATACGATATGTCTACCATCGAATCCTCTTAGTCT
+
9::;@AA@=@;;;BBBCFDDCCCBB>ABB>BBBC@@>@@CCCBBBC@CD>B?ACCBCCCC1C@CCBCCCCCCBC>CC@@AAA1@D@C?BBB;BBC@BCAACCCAA>A?AB?CBB?BBCABCBBCCCCCCBBB@CBBB@BA@@@@?@=A=ABB?BCCCCCCC?CCCBBA>BB?===<@ADCC:A@?;989899%9@;>788?==;=6;4;=>>1818@BBB?BBBAABB7;6;@@8>;;5:@@@CDCBABABBBBBEBBBBCAA?D=@??AA=??:?::5:>==>
@ATNG8:03462:04962
GATGGTAGGCGACATACATACGCGCCAGAAGATCAGGAACTCTAGAAGAATTCAGATTTTTAACACGAGAGTAAACGTAAAAAGAAGGTTTTACAAGACTCACGTTAACAATATTGCAGCAGTACGCACACAATCGAAGCGCAGTAAGGATGGCTAGTGTAACTAGCAAGAATACCACGAAAGCAAGAAGAAGAAGTACGCTATTAACTATTAACGTACCTGTCTCTTCCGATACGAATGAGTACGATGAGAGAGCTCTCTCTACCATCGAATCCTCTTAGTCT
+
A=A>@DED@B?@ACCEECCBAA@CB?CCCACCBC@@=@=AACCCBC@CC?C@BAAAAAAA2BADECECCCCBAA:@?>>>>>,?@;B>BBB<BCCBCCCCCBBA@>A?BC?BBB=??BABBBBDCCCCCCDD=CBDD>@?BA@@@?<A@CCD@CCBBBBCC@DCCAAB?CC?A7708=??=:@AA>AA>BB@CC?BBDC?>BBC@D@CCDC7:6;AAAA@BBBBBCC?C?AACBABB@:::CBBBBB=>@CCCABB@:::BCAAA@BBBBB???;9::?@@AA@
@ATNG8:03421:05008
GATGGTAGCGCACACATAGATACAGTACTCATTCGTTTCGGAAGAGACAGGTACGTTAATAGTTAATAGCGTACTTCTTTTTCTTGCTTTCGTGGTATTCTTGCTAGTTACACTAGCCATCCTTACTGCGCTTCGATTGTGTGCGTACTGCTGCAATATTGTTAACGTGAGTCTTGTAAACCTTCTTTTTACGTTTACTCTCGTGTTAAAAATCTGAATTCTTCTAGAGTTCCTGATCTTCTGGTAGAGCGTGCATATATCTACCATCGAATCCTCTTAGTCT
+
9::<@AAACCCC@BACBBBCCCBBBCCBBAAA?ABBC>CC@C@CCCCEBB=CDDBC?B?BCCD?B?BBBBBBCCC???>>>0>@=CBCD<AB@A=ABB=BE=;:;CCCBFDCCCCCB@CCD?B?CCDCCCCB@CCCD?AABBCBBBCCCCCBB@@?@?>;::5:<@ACDDMDBB>@;;;0;=A>;<;;<*;CCCH>CCCCGCCCEC@CCDD5DCCCGACACC@BBCCCBB?B?CCCCCC@D?A?ACDCCCCCBBBBAACBBBBC@CC???>BC?BAA?A@@@A
@ATNG8:03422:05013
GATTAGCTCTGCTCTGACTCTCGTATCATTCGTTTCGGAAGAGACAGGTACGTTAATAGTTAATAGCGTACTTCTTTTTCTTGCTTTCGTGGTATTCTTGCTAGTTACACTAGCCATCCTTACTGCGCTTCGATTGTGTGCGTACTGCTGCAATATTGTTAACGTGAGTCTTGTAAAACCTTCTTTTTACGTTTACTCTCGTGTTAAAAATCTGAATTCTTCTAGATTCCTGATCTTCTGGTGAGATATGCATGATGCTACCATCGAATCCTCTTAGTCT
+
;6=8@@9:56;BCCCDDBABCCCCCAA<<4;@?A<BB@C@CCBBAEIEECC;;:9?@@?C?B@BBBBB;;;CAEDCCC5BB<@@A@;@BBCEHCF?@@8:;ABDG?BBFD@@AB=@@D?A?BCBBB@@@?BBBC?A@@;;;<;CCAAA@@?A?B;;8;?;=;??ABBCGEFACCCFD8A4;499;;;*<A;;<0;@@AA@@@>>8=>>?1@ABBC@C@CB@@@CB;;8;=@??@@B?CCCICCB@AAB;;<@;;;CCBBCF;;;BBB=@??BAA;?@B;:
@ATNG8:03429:04991
GATGGTAGTGTCATATGAGAGTGTGTACTCATTCGTTTCGGAAGAGACAGGTACGTTAATAGTTAATAGCGTACTTCTTTTTCTTGCTTTCGTGGTATTCTTGCTAGTTACACTAGCCATCCTTACTGCGCTTCGATTGTGTGCGTACTGCTGCAATATTGTTAACGTGAGTCTTGTAAAACCTTCTTTTTACGTTTACTCTCGTGTTAAAAATCTGAATTCTTCTAGAGTTCCTGATCTTCTGGGATGTGTGCGCAGTGCCTACCATCGAATCCTCTTAGTCT
+
8<?<<BBBBCCDCCCCCCCBBBBBCCBBA?::5;<;@9@@=@?BCBBBBA>B@=00-/6:<9A<@=@@?>@00/;,//;;;)//+5::<1<@@?<@@A>CC999A@@A@CCCGCBBB:;;B@C@BCCHCGDC>A;;;?BCBBBBBC;;;;9A??A<@>>:::49299@594<9:2:9>>>3=9=99;:::':=9:;6:@DABBCAAA?CCCC3BBBBC@C?CBACCCA@AD?C?BBABBB=AACD?G;=;CDCABABCCCC@BBB6;;;AB>BB?;;;>@A@AA
@ATNG8:03430:04987
GATGGTAGCGCATATCAGCGCAGCCCAGAAGATCAGGAACTCTAGAAGAATTCAGATTTTTAACACGAGAGTAAACGTAAAAAGAAGGTTTTACAAGACTCACGTTAACAATATTGCAGCAGTACGCACACAATCGAAGCGCAGTAAGGATGGCTAGTGTAACTAGCAAGAATACCACGAAAGCAAGAAAAAGAAGTACGCTATTAACTATTAACGTACCTGTCTCTTCCGAAACGAATGAGTACGATGAGAGAGCTCTCTCTACCATCGAATCCTCTTAGTCT
+
BB?><@;59:?C@ABBBBBCCABAF>GHEBCCBA@A<@>ACBABCC@BE@D?AABDDCDD5CABBCCCCCDAA@<@AACCCD5DC>C6;;;6<DDACBBA@@B@@=@@CE@CCC:;:BBAABCCCCCCCBBB@BBBB?BCBBBDCB@CBCB@?@DEBAAGD@AAACCC>A@:;;;-00;;:5=;=;>>=??.<A=AAAABBBB@:=8====8=8<=AA@=@@@@@ED=@=??>5>>=49;?@::9@A:::BCBCBABAAA>>;;;=?888A=AA<A@@<>>>>>
@ATNG8:03430:05023
GATGGTAGCACGACACGACGATGTGTACTCATTCGTTTCGGAAGAGACAGGTACGTTAATAGTTAATAGCGTACTTCTTTTTCTTGCTTTCGTGGTATTCTTGCTAGTTACACTAGCCGTCCTTACTGCGCTTCGATTGTGTGCGTACTGCTGCAATATTGTTAACGTGAGTCTTGTATAACCTTCTTTTTACGTTTACTCTCGTGTTAAAAAATCTGAATTCTTCTAGAGTTCCTGATCTTCTGGTATGACTAGTGTACTACTACCATCGAATCCTCTTAGTCT
+
;==>@DCABBA<<@:=>><///99569BBCBC@CBBB;;;5;;>?=@@@@<@B@@@?D?AACC@D?BAACCAAAC?<<=?>+:@88333(33336;::48<<:?ABBB?BEF?;;>>188?:?;?@A>>8886==;<29:?;;;@@@@@>>>>>>;===:;:4;5;:>>>><8=:<@@??<?<@9==AAA/===??8?@B???@@>><>BBBA%888/.).055.55:?A77375>?AAAB7;;>7;AABA===AAA???@>>>BC=@????;?@<??@=B@@?A
@ATNG8:03431:04987
GATGGTAGACACGTGTGCTCTCTCGTACTCATTCGTTTCGGAAGAGACAGGTACGTTAATAGTTAATAGCGTACTTCTTTTTCTTGCTTCGTGGTATTCTTGCTAGTTACACTAGCCATCCTTACTGCGCTTCGATTGTGTGCGTACTGCTGCAATATTGTTAACGTGAGTCTTGTAAAACCTTCTTTTTACGTTTACTCTCGTGTTAAAAACCTGAATTCTTCTAGAGTTCCTGATCTTCTGGTAGAGCGTGCATATATCTACCATCGAATCCTCTTAGTCT
+
@@@=@CCBDCC@@<C;69>DBBBBCBBABB@@=@ABB=BC@B@CCCBCBC?@ABBE?B@BAAB?B?BBB@?>B?A>ABCCC3BA<B9832@?A=B9949@29:>>==5?@@@>>>A:===7:7:B@@@?@@=BAAA=@@@@:8:?>>?AAA9994///6;;6;6>>AABA???:??CDD;D;A8=<>CD/D@6660666///<<;>5;;;;+:188@>F<>>;?@ACCAA;A<BA>==?:<<>=BAA>>?>>>===AAC@@@@@<@???@;@@<A??9=@>>>
@ATNG8:03431:05027
GATGGTAGCGAGCGAGTGTGTATACCAGAAGATCAGGAACTCTAGAAGAATTCAGATTTTTTAACACGAGAGTAAACGTAAAAAGAAGGTTTTTACAAGACTCACGTTAACAATATTGCAGCAGTACGCACACAATCGAAGCGCAGTAAGGATGGCTAGTGTAACTAGCAAGAATACCACGAAAGCAAGAAAAAGAAGTACGCTATTAACTATTAACGTACCCTGTCTCTTTCCGAAACGAATGAGTACGTGTGCGACGTGTCTCCCTACCCATCGAATCCTCTTTAGTCT
+
7:;;=AA?DBBBBBCCDDCCCCCCC@CDD@BBCCCC?B?BBBBBBB>BA>B>@?B;::::;%;>BDCBCBDCCCC=CCCDDDD5BB=@;?@?@0BCD?CBAALMDCB?B?BC?AAB?CB???ACBCCCCCCCCC=BCFF>BABBCCBB?C?C@@<@DC:9;CD@CCCAAA?BB>BBB<==877):>>9?BABB3BB?BAAABBB@@760///91616=BCCH>BBCCCBBB<A?@@@;@AA>BBDFBBBBBCBBBBAAAD99:BBB>BBBE>CB888=AA9>===4=<///
@ATNG8:03433:04994
GATGGTAGTCTCAGATAGTCTATAGTACTCATTCGTTTCGGAAGAGACAGGTACGTTAATAGTTATAGCGTACTTCTTTTTCTTGCTTTCGTGGTATTCTTGCTAGTTACACTAGCCATCCTTACTGCGCTTCGATTGTGTGCGTACTGCTGCAATATTGTTAACGTGAGTCTTGTAAAACCTTCTTTTTACGTTTACTCTCGTGTTAAAAATCTGAATTCTTCTAGAGTTCCTGATCTTCTGGTAGAGCGTGCATATATCTACCATCGAATCCTCTTAGTCT
+
C;<6<?==BCCBBB@;66;;;>>BCC@@;@?@;@CDC>CD@C@CDBBDCCADDCA@>@?AAAF@BBBB@@@BBCACCECC3@@=?ADD>::<GACBB>BB<@@@??@<;;;B@@@B999C=A<A@BB;:;C@@A@B@EBB@@@A@@@A@@@@A@?@;;6:?;>;AABBBCCCE;99GGG9C@B=9:;;;*;CCCC>CFECCBCBBB<B@@B1@?@@@=@@CB?BCAA?@@=?>A?>???;@?@@BCCBBBB;;;ABAAAAAABB@BBBDD?CB?B??;?@@?@
@ATNG8:03435:04998
GATGGTAGTATATCGCGTCGCTATCCAGAAGATCAGGAACTCTAGAAGAATTCAGATTTTTAACACGAGAGTAAACGTAAAAAGAAGGTTTTACAAGACTCGTTAACAATATTGCAGCAGTACGCACACAATCGTAGCGCAGTAAGGATGGCTAGTGTAACTAGCAAGAATACCACGAAAGCAAGAAAAAGAAGTACGCTATTAACTATTAACGTACCTGTCTCTTCCGAAACGAATGAGTACTACTCTCAGAGACACACTACCATCGAATCCTCTTAGTCT
+
5=>?@CCCCCBBCCCCCCCCBBBBC@CCC?CBCCAA?ABCCCBBBD@CC?A@BBBCCCCC3B=??BBBABBAAA<ABCEGGD5CB@B>BBB<BBCAFBBBCCC@D@CC@BAA;;;MCBBDCCAAACCCCA<BBCCABBA@@BAA?A?A??=?CBBBABC?CCCCCC?BB?BA?9@>999+8<:5/0000'0/(/<<<CBABB?B??@??<?;><<5618>==<==:==@@@:@CB@BBAAABA@@@CDBBBCCCCDBBBBBCC@CABBB>@?<@AA?BBBBB
@ATNG8:03436:04980
GATTGTCATATGAGAGTGGTACTCATTCGTTTCGGAAGAGACAGGTACGTTAATAGTTAATAGCGTACTTCTTTTTCTTGCTTTTCGTGGTATTCTTGCTAGTTACACTAGCCATCCTTACTGCGCTTCGATTGTGTGCGTACTGCTGCAATATTGTTAACGTGAGTCTTGTAAAACCTTCTTTTTACGTTTACTCTCGTGTTAAAAAATCTGAATTCTTCTAGAGTTCCTGATCTTCTGGACAGAGTGTGCAGATACTACCATCGAATCCTCTTAGTCT
+
BCC?CCB=CCDCCCDBBB@CB@@@998:AAB>BC@C@BBBBCBB?BBBBB?B?BBBC>B>BBBBBBBBC=??CFG3A@;>8999-:@??390?;>@00//=@@=@?BBB?BBABBB?B@CBBAAABB?AACB?B<<<<<@??A@>@@>@@=@@@;>><A<BA>??DA>>8>AADD3;6;8=<?AA.<<<<9/97775><<;<4::::8%7;;@=8@8;B@BDCBBBC?C>ABB?=>?BBB@DD@@@CCCC@?@CCCCABBB>BBB@@=@B?A???BBB?@
@ATNG8:03436:05022
GATGGTAGCGCACACATAGATACAGTACTCATTCGTTTCGGAAGAGACAGGTACGTTAATAGTTAATAGCGTACTTCTTTTTCTTGCTTTCGTGGTATTCTTGCTAGTTACACTAGCCATCCTTACTGCGCTTCGATTGTGTGCGTACTGCTGCAATATTGTTAACGTGAGTCTTGTAAAACCTTCTTTTTACGTTTACTCTCGTGTTAAAAATCTGAATTCTTCTAGAGTTCCTGATCTTCTGGGTGTATCAGCGAGTATCTACCATCGAATCCTCTTAGTCT
+
::==?BB@@A@?@ABGGDDCEC@AABBBBCCB?BCCD>@@>@?BCCCCCC@BBCCB?B@BBCC?C@BCCCCCBBC@BBBBB3BC>AAEE>BBBB@BHIBGC;;;;BAB>BBCCCCCCACBD@C@BDCBBCBD@BBBE?AAAABBBBBBBBAAABB?BCB@CC7;8;@BBDCCEE@CCCDD;B@B?A@@@A,@BABA;A@BBBBCICC@BBBB2BBABB?A?AC@CBCCCCB>A>@CDCBB?AABE>CAAACCBC;;;BBCCCCCC@CBBBC@::9;@@?AAAAA
@ATNG8:03437:05007
GATTAGGCGACATACATACGCGCCAGAAGATCAGGAACTCTAGAAGAATTCAGATTTTTAACACGAGAGTAAACGTAAAAAGAAGGTTTTACAAGACTCACGTTAACAATATTGCAGCAGTACGCACACAATCGAAGCGCAGTAAGGATGGCTAGTGTAACTAGCAAGAATACCACGAAAGCAAGAAAAAGAAGTACGCTATTAACTATTAACGTACCTGTCTCTTCCGAAACGAATGAGTACGTGTGCGACGTGTCTCCTACCATCGAATCCTCTTAGTCT
+
AAC9BB@CAABBBBBCBCCCCBC@CCE@CCCCBB?B?CCCCCCC?AA>B?BBCCCCCC5CACCCCCCCCBBB<BBBBCCC1CC@C?CCC;BCC@DAABECC9989?AB@BCC@BBBAABCCCCCCCCCCC?CAAA?A@BBBAAB?C@CDD?CBBBCCCB?CBBBBB?A@=BBB=@@>>=8???=ABBCB3BC@C988B??>><><@@AA<><>ADCC@BBCABCC@B?BBC>FAA>???BBBBBBB???ABBBBB?@BB:>>D=>>>@@=?@<?@A<AA:::
@ATNG8:03439:05024
GATGGTAGTCTCAGATAGTCTATAGTACTCATTCGTTTCGGAAGAGACAGGTACGTTAATAGTTAATAGCGTACTTCTTTTTCTTGCTTTCGTGGTATTCTTGCTAGTTACACTAGCCATCCTTACTGCGCTTCGATTGTGTGCGTACTGCTGCAATATTGTTAACGTGAGTCTTGTAAAACCTTCTTTTTACGTTTACTCTCGTGTTAAAAATCTGAATTCTTCTAGAGTTCCTGATCTTCTGGGTGTATCAGTGAGTATCTACCATCGAATCCTCTTAGTCT
+
A;<6:@>=ABCCDCBCCICCBBB@AACBCCBB@CCCC=CD@DACICCCDC>BCGCC>A5:99:44044==<<=;;7;@CAB2::58=A@<@>AC9B=D;@A69;:?::49:A?@?AA79:C?B@CCDGCBBB@CC<;8;BBBCCC<<;@@;;9>=99:9::?27-3355<<<<>:;;;>>05.5655999$5599=3;?B999><??29999$99995494=<8<ABBBCD@B?BBBAAA?AACB=B@A@BCBCBCBBBCCCCBC@CBBAA=<;5;>?=AA???
@ATNG8:03441:05026
GATGGTAGACATATCGTACTCTCTGTACTCATTCGTTTCGGAAGAGACAGGTACGTTAATAGTTAATAGCGTACTTCTTTTTCTTGCTTTCGTGGTATTCTTGCTAGTTACACTAGCCATCCTTACTGCGCTTCGATTGTGTGCGTACTGCTGCAATATTGTTAACGTGAGTCTTGTAAAACCTTCTTTTTACGTTTTACTCTCGTGTAAAAATCTGAATTCTTCTAGAGTTCCTGATCTTCTGGTGTCTGATCTGTATCACTACCATCGAATCCTCTTAGTCT
+
;;;;<?==BCCCFCC@CBEEDCBBCBBBBBBA>@???<AA=@?BBBCBBB?CCDAB@B?BBBB=@@ABCCCCCAA>ADFDD2BA:>667,8999?C??<?B?;;;A@@<@@@AA?==:=>>9><A@?=>>>?:@@AA9>>A;;;<>BB>>?><<><>>?<AA:?:?AAD@@@=<6=;:;;1;:>:88887(8>////)//////;;988776'5=@?@<@<:;7;@@@ABB<A;ABAA;;7;AA=A@>>>@AA@@@@>AA@>>>@<@A?>=<>;8;<<8<>=>>
@ATNG8:03442:04985
GATGGTAGGCGACATACATACGCGCCAGAAGATCAGGAACTCTAGAAGAATTCAGATTTTTAACACGAGAGTTAAACGTAAAAAGAAGGTTTTACAAGACTCACGTTTAACAATATTGCAGCAGTACGCACACAATCGAAGCGCAGTAAGGATGGCTAGTGTAACTAGCAAGAATACCACGAAAAGCAAGAAAAAAGAAGTACGCTATTAACTATTAACGTACCTGTCTCTTCCGAAACGAATGAGTACGATGAGATCTCGTGTGCTACCATCGAATCCTCTTAGTCT
+
:::<@AAA@@A??;6:CCBCA@@AA5;9A999:777)/)/;///::.3328233455==>+=8>>?<<<>55.590=995555$5<7<6;;;+97;)/////99444(45:<5933-3388::;;==;;;>996;CCCC?BBBBBCEC?B@B@@=ABA@@BBA=@@CBBD?AA=::93:77777&3771699999%773----8999727477..+.477<<=8<;????A?B<AAD=BBB<>>;>?=>@>888BBBBBBBB>>=88;;-//9==5>>:>;:5;@CCB
@ATNG8:03443:05003
GATGGTAGTATATCGCGTCGCTATCCAGAAGATCAGGAACTCTAGAAGAATTCAGATTTTTAACACGAGAGTAAACGTAAAAAGAAGGTTTTACAAGACTCACGTTAACAATATTGCAGCAGTACGCACACAATCGAAGCGCAGTAAGGATGGCTAGTGTAACTAGCAAGAATACCACGAAAGCAAGAAAAAAGAAGTACGCTATTAACTATTAACGTACCTGTCTCTTCCGAAACGAATGAGTACGAGAGAGCACACGTGTCTACCATCGAATCCTCTTAGTCT
+
5>>?@CCCCCBBAAABCAA?@@BBB?DCB?BCCBBAADGDDD;;;D@@@=@@AAAAAAAA2A=AABAA@@?9:9.9@;;;;:$9945.95905EE@ABAC;0000+0;>><?@C=?ABCBBECCCBCCCCCC?CCCC?BAA@BB?><@@BCC@CCCBBBBB@CCCAAA?@>9;;;*00===7:9;<988888%8:7:758BA==<,/+/778/6/6;@AB?ABAAABB@B?BBE@BAB>AAAABBBBAABA>>AABAA=AA888==8===:<1779///4;;6:;
@ATNG8:03444:05011
GATGGTAGTATCTGCACACTCTGTCCAGAAGATCAGGAACTCTAGAAGAATTCAGATTTTTAACACGAGAGTAAACGTAAAAAGAAGGTTTTACAAGACTCACGTTAACAATATTGCAGCAGTACGCACACAATCGAAGCGCAGTAAGGATGGCTAGTGTAACTAGCAAGAATACCACGAAAGCAAGAAAAAGAAGTACGCTATTAACTATTAACGTACCTGTCTCTTCCGAAACGAATGAGTACTGTATCTATGTGTGCGCTACCATCGAATCCTCTTAGTCT
+
?=>>@BAAA0//:<<ABCCDD@@BC?DCC@CCBBAA?@?BBDDCBB?AB?B@CBBBBBBB3B?BBBACDCCAA@:@A=???@0@A@B@DHD;CCC@BAAACCC998;@BC@BAA?ABBBBBEDCCCBBBDCC?BBCD?C@@@BBBB>A?ACC?BBBCCAAA??ACAAA?BB??>>;>?@@?:AAA?BBBBB3AC>>776AAA<=:><>>AA<?;?ABBB@AAAAADC?B=ACE@F>><?CBCEBBBBBBBBBAA@CB>:8>???B=BBB@@<==:;;:;?A999
@ATNG8:03448:05006
GATGGTAGTACATGATAGACGACACCAGAAGATCAGGAACTCTAGAAGAATTCAGATTTTTAACACGAGAGTAAACGTAAAAAGAAGGTTTTACAAGACTCACGTTAACAATATTGCAGCAGTACGCACACAATCGAAGCGCAGTAAGGATGGCTAGTGTAACTAGCAAGAATACCACGAAAGCAAGAAAAAAGAAGTACGCTATTAACTATTAACGTACCTGTCTCTTCCGAAACGAATGAGTACGATGAGATCTCGTGTGCTACCATCGAATCCTCTTAGTCT
+
=AA=@BBBBBBBBCBCCDCCCBBAA?BAA>CCECCC@C@BCBBBDC>AA?B?AAB@@@@@0@<AABCCCCCCCD;A9:;;;;';@;>=A>C2BBA?BCCCCCB;:6<=@A=AAB>AAC@@@BBBCBBBCGCC@ABBE@BBBBCBBB@C@CAA?ACCCCDCC@AAA@@?@BB@BCD>>>@@?8>==9999999%9>;8978>?@BB??=A>@@;@;@ACCC@DCBBBBB@C@BBD>BBB@BCAAACAAABBBBBBBBABBCCA??AA;AA???<::7:>>;AB???
@ATNG8:03448:05013
GATGGTAGCTCTGCTCTGACTCTCGTACTCATTCGTTTCGGAAGAGACAGGTACGTTAATAGTTAATAGCGTAACTTCTTTTTCTTTGCTTTCGTGGTATTCTTGCTAGTTACACTAGCCATCCTTACTGCGCTTCGATTGTGTGCGTACTGCTGCAATATTGTTAACGTGAGTCTTGTAAAACCTCTTTTTACGTTTACTCTCGTGTTAAAAATCTGAATTCTTCTAGAGTTCCTGATCTTCTGGTGTCTGATCTGTATCACTACCATCGAATCCTCTTAGTCT
+
ACCC@CBBB@<@KCBBBDHDBBAAC>CCBA9:5;@==0>@?B@CH@@BCC?CBC;;554>?9:8=9=>>CC;;6;B<:::::'4::0444;099;<7<<:7<@,//799<269BCC@BB899??A;@B;;;;;C?CBCC?BBBAB;;;@@@@@A@@@=000:>>;?9?>@@@BAAA>A==AA0>*0///00(0=@DD9;;CBCAA@@>49999$9;9==;@<@B?CCCBBAC@D@DBB;::<??C>BAB@@@ABCCCCAAABCBBB>@@@@@?CCAABB@@@@CD
@ATNG8:03461:05018
GATGGTAGTATCTGCACACTCTGTCCAGAAGATCAGGAACTCTAGAAGAATTCAGATTTTTAACACGAGAGTAAACGTAAAAAGAAGGTTTTACAAGACTCACGTTAACAATATTGCAGCAGTACGCACACAATCGAAGCGCAGTAAGGATGGCTAGTGTAACTAGCAAGAATACCACGAAAAGCAAGAAAAAAGAAGTACGCTATTAACTATTAACGTACCTGTCTCTTCCGAAACGAATGAGTACGATGAGAGAGCTCTCTCTACCATCGAATCCTCTTAGTCT
+
899:;A>>@A;69==CCCBB=BBBBACCB<@;;;;C@D=@@B@@?A?AD?A?BA@@?@@@/A>ABBBCBAA9::,::;9444$4;6;8===0<;<7@99;BBA;;89?AA;A@@>?@CCCBBCHGEGDCBBB@B@;::;CCCDBBB?B=A@@=@B@@@BBBAABBCCD@BB?>>??@>::::+::939ACCCC)?@;7655A?AAA<A<AB>=:=:==BAB?BCCAAAB?B?BBD>BBB?BAAADCC??>>@BDAAAA;;;>===@@<AA???<AA=>>>:==AA>
@ATNG8:03467:04986
GATGGTAGGACGAGCGTCTGAGAGGTTCTCATTCGTTTCGGAAGAGACAGGTACGTTAATAGTTAATAGCGTACTTCTTTTTCTTGCTTTCGTGGTATTCTTGCTAGTTACACTAGCCATCCTTACTGCGCTTCGATTGTGTGCGTACTGCTGCAATATTGTTAACGTGAGTCTTGTAAAACCTTCTTTTTACGTTTACTCTCGTGTTAAAAATCTGAATTCTTCTAGAGTTCCTGATCTTCTGGGCAGACTCTCACACGCCTACCATCGAATCCTCTTAGTCT
+
A<<<?=CC:CD;66<BAABBBBBC@C?CCCDC?B;;;9;B@D@BBCCBEFACCB;;7;=@A;;5:=??>@@@?=@7:?:::(//+/;;;5==A<><CC?BB999@@:;9:@A?AA??;?@@=C=A@B;;9::4:?@@5;;C@@@;;;AAACBA@?<???<@@?@?AABCBBBCC=@;;;;.929;9:::;*9:=?A9@996;;99995::::$4499?;@?9946007:00*/)/99::<255<<09;<554<:445555=8==A==<<@@>@A<A?@<@@AA;
@ATNG8:03468:04985
GATGGTAGAGTATCATGTGTATCTCCAGAAGATCAGGAACTCTAGAAGAATTCAGATTTTTAACACGAGAGTAAACGTAAAAAGAAGGTTTTACAAGACTCACGTTAACAATATTGCAGCAGTACGCACACAATCGAAGCGCAGTAAGGATGGCTAGTGTAACTAGCAAGAATACCACGAAAGCAAGAAAAAGAAGTACGCTATTAACTATTAACGTACCTGTCTCTTCCGAAACGAATGAGTACACACTCTCATATGACACTACCATCGAATCCTCTTAGTCT
+
8:<>@CCBCBBCCCCCCCCCCBBCC?BBB@BBAB@@<@=AACABBD@CD?B?BLHCBBBB5B@CCCCCCGDBBB8>>:;;;;*;B?CAEEE9BBD@CBBBA>>00+0<@@=@BB?BBCBBBBBDCCCBCBBB@DDBB?BBBAAC??<@@CCC?BBBCCBAC@AAA?@@>BB>BB@577@@>9>>>9>ABBB3BC@D:98@AAAA;>:>BBB<A<B@CBB@BBBBBBB?B@BCC=CBC@BBBBBBBBBBBCCCBAACACBAACCAA?CCBAA>BC?BB@>BBBBB
@ATNG8:03420:05070
GATGGTAGGTGCACATGAGTGTATCCAGAAGATCAGGAACTCTAGAAGAATTCAGATTTTTAACACGAGAGTAAACGTAAAAAGAAGGTTTTACAAGACTCACGTTAACAATATTGCAGCAGTACGCACACAATCGAAGCGCAGTAAGGATGGCTAGTGTAACTAGCAAGAATACCACGAAAGCAAGAAAAAAGAAGTACGCTATTAACTATTAACGTACCTGTCTCTTCCGAAACGAATGAGTACGATGAGATCTCGTGTGCTACCATCGAATCCTCTTAGTCT
+
89:<;CAD@BCCCBCBAA<BCECFL@B@@=;:;9@@?CACBBA@@@<@B?B>AB@@@@@@,@5;;BBBB@@AA@9@;<99:9$5949.444&4<<3:;>B@@A=B?C@??=???:?B??@DCDFEIFFCBBBAG@AA@FCABAAAA>B@CCE?BCA@@BBF@CCBCBA?AA>AA?<><788*37;5;>??@@'>=8;658<>A@@=@=>=>A:=8=;;;;?CCCDGDF@B?AAB=AAA>???CBBBBAAFBBB:99AA@AAA=??B<?>A@A5;;9888=@ECCB
@ATNG8:03421:05033
GATGGTAGCTCTGCTCTGACTCTCGTACTCATTCGTTTCGGAAGAGACAGGTACGTTAATAGTTAATAGCGTACTTCTTTTTCTTGCTTTCGTGGTATTCTTGCTAGTTACACTAGCCATCCTTACTGCGCTTCGATTGTGTGCGTACTGCTGCAATATTGTTAACGTGAGTCTTGTAAAACCTTCTTTTTACGTTTACTCTCGTGTTAAAAATCTGAATTCTTCTAGAGTTCCTGATCTTCTGGTGTCTGATCTGTATCACTACCATCGAATCCTCTTAGTCT
+
:<=>@CBBABBBBBBBCDCCBBBBCCCCCD@A>@CBA=BB?C@CCBBCCCAICCAA?@?BCBB@B@CCCCCBBBC?BCDDD3BB@BCBC=CBCC@CCF@DE;;;@EFJ?BBCCBCBD?ABC@B?CBBBBAAA=B@@@?CCBCBBBBBBBBCBBAA@BBB?CC@B?AABCCCCAA?@BCCC;E=@;::999*9BCCC=CBBCCCCBBB>BBAA0ABB@@?@@CC@CBCBBBC>A?ACCCCD?C8999CBCBBBDCCCCBBB@@@BB?BBCCC?BB?????AB>?>
@ATNG8:03427:05073
GATGGTAGAGTATCATGTGTATCTCCAGAAGATCAGGAACTCTAGAAGAATTCAGATTTTTAACACGAGAGTAAACGTAAAAAGAAGGTTTTACAAGACTCACGTTAACAATATTGCAGCAGTACGCACACAATCGAAGCGCAGTAAGGATGGCTAGTGTAACTAGCAAGAATACCACGAAAGCAAGAAAAAGAAGTACGCTATTAACTATTAACGTACCTGTCTCTTCCGAAACGAATGAGTACGTGTGACGTACGTGAGCTACATCGAATCCTCTTAGTCT
+
>BCC@CCCDCBBCCCCCAAA@@@?<7::?<?><<696:<?<<<=>A<>>4:455455555$54;;<CB;;5599,9>@A>C>1CC?CACCC;DBB?CBBBAAA>><??BB@BBB@BCB>?@CDCCCCCBBAC@CCCC?C9:9BBBA=@=A;;8;BABCCCD?BBBCCC@AA<@@?:??==;3==>;===??.>A?CABAAA?8857=AA?@7:5:>BAB>BBABABB<@<@@?9@;;59???@ABBBAAACC;;;BBBB;:;BBBBA@??>?B?BAB<??BAB
@ATNG8:03430:05063
GATGGTAGAGTACAGTGTAGTAGACCAGAAGATCAGGAACTCTAGAAGAATTCAGATTTTTAACACGAGAGTAAACGTAAAAAGAAGGTTTTACAAGACTCACGTTAACAATATTGCAGCAGTACGCACACAATCGAAGCGCAGTAAGGATGGCTAGTGTAACTAGCAAGAATACCACGAAAGCAAGAAAAAGAATTACGCTATTAACTATTAACGTACCTGTCTCTTCCGAAACGAATGAGTACACACTCTCATATGACACTACCATCGAATCCTCTTAGTCT
+
:<4405<=ABBCCCDEEICCCEGBB?BDD@ABBB<<7:<AAAAACC>AA?A=@@@@@@AA2B?C???BBBCBBB=A@BCCCC5AA?AADDD8CCCACCCCCCBBB?B?AA>ABC?AAAABAAA;;;DCBBBC@EBBB>;::AAA@A=B=@;;6:AAA?BAA>ABBBCC?BA@???=@;@@>5;00*/9999*//*8:>==A?88389=>==8=:;<@;;7:BBBBBC@C??@@<?BC@BBABCBC?@@BA>=B@@@BD???BB??<?DBBA?CCABB?;?BCBA
@ATNG8:03435:05034
GATGCATCATGCATATCTCACCAGAAGATCAGGAACTCTAGAAGAATTCAGATTTTTAACACGAGAGTAAACGTAAAAAGAAGGTTTTACAAGACTCACGTTAACAATATTGCAGCAGTACGCACACAATCGAAGCGCAGTAAGGATGGCTAGTGTAACTAGCAAGAATACCACGAAAGCAAGAAAAAAGAAGTACGCTATTAACTATTAACGTACCTGTCTCTTCCGAAACGAATGAGTACGATGAGATCTCGTGTGCTACCATCGAATCCTCTTAGTCT
+
CCB>BBBBDDDCCBCCDDDBB=BCC@CBCCCC@CIBBA@@@B?AA>A?@@;;:A@A2B?BBBBBCCCAAA<??@BCCC5CB@C@CCC;DEGACCCBBAA;;5;>AA>ACD@BBBBCCCCBBBCCCCCB?BBCB=??B?>?AA>BACCC?CBBBBBBC>?@BBBB?BB?BBB9:9AAB;@@@;:88766%6@:>878@?=>?1837<=>6;7;ACAA>AA??ABD@C?BAB=BBK??@?BBAABBBBDAA@?>==@A===>>?<?AAAB<AA;>>><ABAAA
@ATNG8:03439:05033
GATGGTAGCTCACGTACGTCACACGTACTCATTCGTTTCGGAAGAGACAGGTACGTTAATAGTTAATAGCGTACTTCTTTTTCTTGCTTTCGTGGTATTCTTGCTAGTTACACTAGCCATCCTTACTGCGCTTCGATTGTGTGCGTACTGCTGCAATATTGTTAACGTGAGTCTTGTAAAACCTTCTTTTTACGTTTACTCTCGTGTTAAAAATCTGAATTCTTCTAGAGTTCCTGATCTTCTGGCTCTCGTAGACAGATACTACCATCGAATCCTCTTAGTCT
+
9;;;;??=;95@>@BB96:BBBCCCCDDCCAA<ACFF=BC@C@@@@CCCB@BDBCC@C@CACB?C>BBBABBBBB?BBCCC3BB>ABCC>BBBB>BBC?B@<>=ABBB?ACCCCAAD;A=?:>:>>>>A@>>9>>AA:<<>>>>??@AAAA@@>?:?@@<@A<?<>>=AA@@@@9>:9:91:8=877666(8=66607/////=99<18888+5@AAA=A;;;5;==:;::5:;???A>>:<AA=C>>==>@>>>==A@@@B>::7;==>>8==:>>=:>>;;;
@ATNG8:03439:05064
GATGGTAGGACGAGCGTCTGAGAGGTACTCATTCGTTTCGGAAGAGACAGGTACGTTAATAGTTAATAGCGTACTTCTTTTTCTTGCTTTCGTGGTATTCTTGCTAGTTACACTAGCCATCCTTACTGCGCTTCGATTGTTTGCGTACTGCTGCAATATTGTTAACGTGAGTCTTGTAAAACCTTCTTTTTACGTTTACTCTCGTGTTAAAAATTTGAATTCTTCTAGAGTTCCTGATCTTCTGGTGTCGTCTATCATGTACTACCATCGAATCCTCTTAGTCT
+
-788<A==<BC@@@ABB=BBCD;;;;CCCCCHACCCE?BB?C@CCC@@ACACCD;;:;?BDCD?IABBBFCA@AA=@@@@?,@@>BBEH?DEBA?BKHACC?AACCCC?BDDCCCCC?CBB?B;9:CCBBBC@CAAA=;;;7;AAAABBBBCCCB@BBCACD@B?BBBBBCBCEACBCEF<JAD>B@@B@,AABBB=BCCDCAC99:89CCD3BB<:;6;?@@=ABCBAAA@A>AAABBCAEBC@B@A@GCC@@CCBAACCCC@?<????A?BB????;?@?@@
@ATNG8:03444:05050
GATGGTAGTAGTACACTAGTATACCAGAAGATCAGGAACTCTAGAAGAATTCAGATTTTTAACACGAGAGTAAACGTAAAAAGAAGGTTTTACAAGACTCACGTTAACAATATTGCAGCAGTACGCACACAATCGAAGCGCAGTAAGGATGGCTAGTGTAACTAGCAAGAATACCACGAAAGCAAGAAAAAGAAGTACGACTATTAACTATTAACGTACCTGTCTCTTCCGAAACGAATGAGTACATAGATATACGTATAGCTACCATCGAATCCTCTTATCT
+
:==>@BBBBCBBCCCCCEBBA@@D@CCC?CBAABB>B>A@BBAAA???=?=?A??@BBB3B?DBB99:BDFDC>BB?;:::*88181888(87=9A;88ABAAA<A<AD=A>;7;;>>>=>>?@?@?>>;A<@>@A:<<>==>><8>=AAA=A===>>AC:??>>;;7;A;???:>>9990<<=:@AAAA/@@;@DBAAA>>=@<?9@>>>:>;@556;<@@A@>>><><>AA:>>==>9:;///9:<<@@@@@@B@???@@BAA<>>>@A;@>:<<9;9<<?
@ATNG8:03448:05047
GATGGTAGGCGAGAGTGAGACGCAGTACTCATTCGTTTCGGAAGAGACAGGTACGTTAATAGTTAATAGCGTACTTCTTTTTCTTGCTTTCGTGGTATTCTTCTAGTTACACTAGCCTATCCTTACTGCGCTTCGATTGTGTGCGTACTGCTGCAATATTGTTAACGTGAGTCTTGTAAAACCTTCTTTTTACGTTTACTCTCGTGTTAAAATCTGAATTCTTCTAGAGTCCTGATCTTCTTGTGTCTTATCTGTATCACTAACCATCGAATCCTCTTAGTCT
+
4;::<::=64495555<<9566655;@>@@BA>@AAC=BB>B8<;AA@@@=::5>=4=8?;;B>B?BBB?=<;;9,33333$3849?A=/44446;?=143;::7881333.....(..-,060----456728222/5565/////;9///679/6//*/83879>=@@CD@@9887;<-:9=79::9:+:>AAA:A====788==1888)2:9666A68818?=77//.26936//,/86;;@;::<@@;==///::=33-30---3;0220666063679
@ATNG8:03449:05047
GATTAGATATATGCACGCTCTACAGAAGATCAGGAACTCTAGAAGAATTCAGATTTTTAACACGAGAGTAAACGTAAAAAGAAGGTTTTACAAGACTCACGTTAACAATATTGCAGCAGTACGCACACAATCGAAGCGCAGTAAGGATGGCTAGTGTAACTAGCAAGAATACCACGAAGCAAGAAAAAGAAGTACGCTATTAACTATTAACGTACCTGTCTCTTCCGAAACGAATGAGTGCGTGTGACGTACGTGAGCTACCATCGAATCCTCTTAGTCT
+
9996;9;;<@@AB9955554::<?@<:=@@@A?2;2:49?A@A>AC>A9?<>99999$73<<>?>:>///>3//0::::+<<7>7;;;0;:9;=<0//::<<8<:;;7;<@=:;:=:;5<<>>6655::3:///7::;:8;;>8=8=<<055::;;AB?CDB;::?BA=::9;>9998;886:?:?:1998:255=;6..*.4557;3;396??<:>>>@???<=:779.8<<373;;///66677883333988///752(----53783//3.298;;
@ATNG8:03450:05055
GATGGTAGGACGATCGTCTGAGAGGTACTCATTCGTTTCGGAAGAGACAGGTACGTTAATAGTTAATAGCGTACTTCTTTTTCTTGCTTTCGTGGTATTCTTGCTAGTTACACTAGCCATCCTTACTGCGCTTCGATTGTGTGCGTACTGCTGCAATATTGTTAACGTGAGTCTTGTAAAACCTTCTTTTTACGTTTACTCTCGTGTTAAAAATCTGAATTCTTCTAGAGTTCCTGATCTTCTGGTGTCGTCTATCATGTACTACCATCGAATCCTCTTAGTCT
+
/::<?A@@9A>555::556<<=>?;?AAABBB?CBAB>BB@B@CBBCCBA?BCFFL@DACCCDAHAAABAABBBA<@@AAA0AB7::DD<@@ACACCCGFF?AABAAB>;;;BBCCC@C@@=@?CBCCBCBDADBBB>CABBB@@;;9@=<<>00*///3:;6;6=<C@BCCBB@BCCCC:B>B9;;EHC2CCAAA>ACCCECCDBC=AAAA0AABBC?C@BB@CCJBBBC@B?BCA:;;=AAC?CCBBBCCCDCC@ACCA@ABB@BBBBB<<;?CCC>BB;<;
@ATNG8:03454:05057
GATGGTAGTGTCATATGAGAGTGTGTACTCATTCGTTTCGGAAGAGACAGGTACGTTAATAGTTAATAGCGTACTTCTTTTTCTTGCTTTCGTGGTATTCTTGCTAGTTACACTAGCCATCCTTACTGCGCTTCGATTGTGTGCGTACTGCTGCAATATTGTTAACGTGAGTCTTGTAAAACCTTCTTTTTACGTTTACTCTCGTGTTAAAAATCTGAATTCTTCTAGAGTTCCTGATCTTCTGGTCTACTACACTGTACTCTACCATCGAATCCTCTTAGTCT
+
C>>A?BBBBBB@CCDDCBBBCCCCCCCCCC??>?CCE=CC?C?BBBCCED@CB@@@@C?BBCC?C?CCCDBBBAC?CCCCC1BB?BBBC=CCBB=BCDACC>AAAEDD@CCFCCCCC@CCC?C?CCCCCCBB?BBCC?BBBBCBBBCCCCBBBBC?CCC@@@>@?AABBCBBBB?BDDDD9C@C=@@>@@0@DABB>BBDCDDCBAA@CCCC5CCCCE@C@CD?BBDDCBB?B?BBBCCC>??C@CCCECBBBBBDCBCBDDCCC?CCCCB?CC@A@A?CB???
@ATNG8:03455:05066
GATGGTAGCACGACACGACGATGTGTACTCATTCGTTTCGGAAGAGACAGGTACGTTAATAGTTAATAGCGTACTTCTTTTTCTTGCTTTCGTGGTATTCTTGCTAGTTACACTAGCCATCCTTACTGCGCTTCGATTGTGTGCGTACTGCTGCAATATTGTTAACGTGAGTCTTGTAAAACCTTCTTTTTACGTTTACTCTCGTGTTAAAAATCTGAATTCTTCTAGAGTTCCTGATCTTCTGGGTCTCTCTCTCACGCACTACCATCGAATCCTCTTAGTCT
+
@;=>?CBBBCCA=BCCCCCAABBBCCCEBC99;9CCC>BB?B@CCCCBCC@CCBBB?B>AABC?C?AAABCBB=<6>==<?.8@<A87759@@@?CBB>AB:>>?CCC?BCCB>>>>9>AA9=9>@?>>=?@;??>>9>>>>>>===DCAA;=;>;>?@=@A=A=@>>>>@?>=9>::::/:9=9;8888*69222),,,,,,986:2:;==.9A@>@<@<;;7;==>::9:?9<=A>>>7::==8>A???@@AA=<=@AA>>>>;>????<?A<:6669;666
@ATNG8:03457:05044
GATGGTAGACATATCGTACTCTCTGTACTCATTCGTTTCGGAAGAGACAGGTACGTTAATAGTTAATAGCGTACTTCTTTTTCTTGCTTCGTGGTATTCTTGCTAGTTACACTAGCCATCCTTACTGCGCTTCGATTGTGTGCGTACTGCTGCAATATTGTTAACGTGAGTCTTGTAAAACCTTCTTTTTACGTTTACTCTCGTGTTAAAAATCTGAATTCTTCTGAGTCCTGATCTTCTGGCGCGTATGTATGTCGCCTACCATCGAATCCTCTTAGTCT
+
<9==:CFCCCCCCCCCCCDCCCCBBBCCCC??>?AAB>BC@C?ABBBAAA?AAAAA>B=??AA?C>AA@@A@ABC?AAAAA2AA=A75.8ABA?BBB?BC577>>>>;>A@A??;;7;>=8<<>A<<;==C;????688>===??@@@@A;;;>8<=?;?@<@=@>><=>>>>;@==<;/<08187777(8=666.766///<;:>;????.=>A=>:=<@@=>>>?@?A<>>?=::177=7:::;;9///9:<@BA@====9=///@9==96779::677
@ATNG8:03462:05033
GATGGTAGGAGACACGTCGCACACGTACTCATTCGTTTCGGAAGAGACAGGTACGTTAATAGTTAATAGCGTACTTCTTTTTCTTGCTTTCGTGGTATTCTTGCTAGTTACACTAGCCATCCTTACTGCGCTTCGATTGTGTGCGTACTGCTGCAATATTGTTAACGTGAGTCTTGTAAAACCTTCTTTTTACGTTTACTCTCGTGTTAAAAATCTGAATTCTTCTAGAGTTCCTGATCTTCTGGGCTGCGCTGATATGCGCTACCATCGAATCCTCTTAGTCT
+
@==>@BBC>BBDDCCCCDCCCBBBCCCCGCCCADCCC>CDAD@BBBBDBB>AD@@@?A>AAAA@B@FA:::AA:B?BBCCD2BB?BBBB>BCBB?BBB@BB599BB??>@BDCB>@@5<;=9=;???;;:8:=>>>D<>>>9::::::A=?:;:A;;;;:;;5;6;;?@@@ABB>>>>@@5@;?977676(7;<<<0:::888>>>>8==<=.<?@AA<A;;;7;>>??=>:>=BA===?677<<2<///>666@@@AAAA@@;;5;;;;;5;@;>>@=BAAB@
@ATNG8:03462:05071
GATGGTAGTGTGTCTCTGAGAGTAGTACATTCGTTTCGGAAGAGACAGGTACGTTAATAGTTAATAGCGTACTTCTTTTTCTTGCTTTCGTTGTATTCTTGCTAGTTACACTAGCCATCCTTACTGCGCTTCGATTGTGTGCGTACTGCTGCAATATTGTTAACGTGAGTCTTGTAAAACCTTCTTTTTACGTTTACTCTCGTGTTAAAATCTGAATTCTTCTAGAGTTCCTGATCTTCTGGGTCTCTCTCTCACGCACTACCATTCGAATCCTCTTAGTCT
+
44<=9=BCCCCCBBCCCFEFCBCBCDDCBB?BCDD<AA?C?BBCBBAA>AD8:9?D@BBBB?B?BCBBABBCC=@@@@@.@=:=888,8AA>BBB@=A@000;=<=6=??>>A>?:?AA:>:?CA@;9;?;?===:?=======>@>>>BBBB;???;@@=A<===>>>A@@7;;<EE5A<>8=<===/:<;==4------6969/777(27767274..*.555>>>;C8<>===?6;;??6==AA???BB>>>???>::<7//-/:<7772722-2,,,2
@ATNG8:03463:05052
GATGGTAGTAGTACACTAGTCATACCAGAAGATCAGGACTCTAGAAGAATTCAGATTTTTAACACGAGAGTAAACGTAAAAAGAAGGTTTTACAAGACTCACGTTAACAATATTGCAGCAGTACGCACACAATCGAAGCGCAGTAAGGATGGCTAGTGTAACTAGCAAGAATACCACGAAAGCAAGAAAAAAGAAGTACGCTATTAACTATTAACGTACCTGTCTCTTCCGAAACAATGATTACGAGAGAGCACACGTGTCTACCATCGAATCCTCTTAGTCT
+
89:;@F@@BDCCCCCCCCBBB?;;@9BBB?BBBBBB?AACCBB@@<>@;A;?@>>@?@@1?9>AC?@?B@@?A;?:9999:*5;457==>2>>>7;;@@<?<@A;@=@A@CCC?BABBGBBBCCBBBBBAB?@@@A?BBAACD@@<<:B00,0@>>@=AC@B@@??@;>@>=><:><?AA:>?<<898888%//76/////=CD7;5:>78.88><AAB?A=:::/0*/48887//*7<888==B===@??ABAAABBB999??9<?;7727?;>?;6@;>>>
@ATNG8:03420:05119
GATGGTAGGCGTGTGAGAGTCTGCCCAGAAGATCAGGAACTCTAGAAGAATTCAGATTTTTAACACGAGAGTAAACGTAAAAAGAAGGTTTTACACTCACGTTAACAATATTGCAGCAGTACGCACACAATCGAAGCGCAGTAAGGATGGCTAGTGTAACTAGCAAGAATACCACGAAAGCAAGAAAAAGAAGTACGCTATTAACTATTAACGTACCTGTCTCTTCCGAAACGAATGAGTACCTCTCAGACGCTCGTCCTACCATCGAATCCTCTTAGTCT
+
@AB<@DEC?B@@@DCBBBCBBC@@@<ACC@CCCB998:=AABBBBC@CC@C@AB=78888)9<AABBABBCBBB=BBB?@@@0><9=*000+00=>=?B==<:<<@?<???<@A?=<=>>>>@BAAA@@<@>><;>9<9<<==8=8<=>;>>>B>>>><?AAA;;8;B?BBC?CCA@A8@;;5;AAA@,@A>B<;;CA@@?=@=ABBDAGAC???A@CEBC???<?<?AA9A;<9<@=>000;===?A@A????BBCD?ABB@BBBAB?BB?ABB?CBA@@
@ATNG8:03424:05118
GATGGTAGTGCGTGAGAGAGAGACCCAGAAGATCAGGAACTCTAGAAGAATTCAGATTTTTTAACACGAGAGTAAACGTAAAAAGAAGGTTTTACAAGACTCACGTTAACAATATTGCAGCAGTACGCACACAATCTAAGCGCAGTAAGGATGGCTAGTGTAACTAGCAAGAATACCACGAAAAGCAAGAAAAAAAGAAGTTACGCTATTAACTATTAACGTACCTGTCTCTTCCGAAACGAATGAGTACACATCGTCGTGTCGTGCTACCATCGAATCCTCTTAGTCT
+
6999<==?BBBBBBCCDDDCBB:;;)5:<9?CCB;<6:8>?????B?CC>@=?AAABBBBB&848;;8=8B=EEF=AA;<;;;*4A<D<CCC;CDDAB?BCBBB@@=@?AC?CCC=@@AABBBCCC==;CBBB?BABB>AAACBBBB>B>A;;8;DDEDCDD@@@ABBA?B@:000*000000*0;=90000000#.86--(--56=:A<>4=9@>9><>BBBB>ACCCCBC>A>ACF>DBB>>=BAAACBBBCBBBFD@?@A@?998?@>@?>>A=A@=?9929AAAB
@ATNG8:03427:05112
GATGGTAGCACGAGTCACTCATATCCAGAAGATCAGGAACTCTAGAAGAATTCAGATTTTTAACACGAGAGTAAACGTAAAAAGAAGGTTTTACAAGACTCACGTTAACAATATGCAGCAGTACGCACACAATCGAAGCGCTGTAAGGATGGCTAGTGTAACTAGCAAGAATACCACGAAAGCAAGAAAAAGAAGTACGCTATTAACTATTAACGTACCTGTCTCTTCCGAAACGAATGAGTACTGCGTCTCACTCTCGCCTACCATCGAATCCTCTTAGTCT
+
AAB=@CCCCCCCDCCBBCCCCBCBC@BBB?DCCCAA?A@CBCCBBB@BB?B?CCBBBBBB3B?BAAAA?AAAAA;DFBBBBB2AA=C5:::6;DEAICCBBDDCC@C@BB?BBBBBAABBECCBCCECBBB?BBBC@CAAA>>?B?B@C@@>@CDFDCBB?BBBBBA?BC?8878;<787*:>>;>====.<A<B888BBA@@<>;>>>A1718=A@@>@BABBBB?B?BBB>B??<@BBFCBBBBBBCBAAAAACBABA=ABC?CABBC?A@=@@@;ABBBB
@ATNG8:03429:05088
GATGGTAGAGTACAGTGTAGTAGACCAGAAGATCAGGAACTCTAGAAGAATTCAGATTTTTAACACGAGAGTAAACGTAAAAAGAAGGTTTTACAAGACTCACGTTAACAATATTGCAGCAGTACGCACACAATCGAAGCGCAGTAAGGATGGCTAGTGTAACTAGCAAGAATACCACGAAAGCAAGAAAAAAGAAGTACGCTATTAACTATTAACGTACCTGTCTCTTCCGAAACGAATGAGTACTGTATCTATGTGTGCGCTACCATCGAATCCTCTTAGTCT
+
@@@=@CBBCBCC;:;DCCCBA@BCB?CCC@CCCBBB@B?BBBBABC@BB>A>AA@ABBBB3B?BBCAAABBDCE=ABCCDCC2@B=@9A?@4ABAA;;:CBBBBB?B@;;9;AA>ABBBBBFGCBBDCCCB@9<>00+0=;;=@>?;@=AAA=AAABBBBA?CCCBBB=>>8999599BCC;?==;888888%8=9:858@@@>>;><?>?B7;7;?B@@>@B::9AA@F?CCB>BBB?CBBBBBC??>@??@888B@@=>>>>>@<?A>;;5;>9;;;9=A::9
@ATNG8:03431:05088
GATGGTAGTATCTGCACACTCTGTCCAGAAGATCAGGAACTCTAGAAGAATTCAGATTTTTAACACGAGAGTAAACGTAAAAAGAAGGTTTTACAAGACTCACGTTAACAATATTGCAGCAGTACGCACACAATCGAAGCGCAGTAAGGATGGCTAGTGTAACTAGCAAGAATACCACGAAAGCAAGAAAAAAGAAGTACGCTATTAACTATTAACGTACCTGTCTCTTCCGAAACGAATGAGTACACATCGTCGTGTCGTGCTACCATCGAATCCTCTTAGTCT
+
:4458==B@@@C999B=GIEEECCC@BBB>BBAABB?B@CCCAA??=?B?D?@>>99:::'9<AABBAACCAB@8>>;;;;;*;A@D5;:;49A@=BCBBBCCA@<@?BB@DCC<;;AABBCCCCDGHGCCB?AA;;7;ADAA???=A=ABB=ABBBBBBB@AAABBE?BC?BBB<??@AA;@>>;998878%6>9>787>?>@A7;7::BC<A=??A@A@CCBBBCC?B@BBB=ABA=99:AABBBAA???>AABB?>>?=>=BD@BBBBB???<?BB?@DBBB
@ATNG8:03432:05087
GATGGTAGCTCGCTGATGATATCTCCAGAAGATCAGGAACTCTAGAAGAATTCAGATTTTTAACACGAGAGTAAACGTAAAAAGAAGGTTTTACAAGACTCACGTTAACAATATTGCAGCAGTACGCACACAATCGAAGCGCAGTAAGGATGGCTAGTGTAACTAGCAAGAATACCACGAAAGCAAGAAAAAGAAGTACGCTATTAACTATTAACGTACCTGTCTCTTCCGAAACGAATGAGTACACATCGTCGTGTCGTGCTACCATCGAATCCTCTTAGTCT
+
:=>??CCCBBBBCCCBBBBCCDCBB@DDD?BCCCAA?A@BBCBABA?BB?B?CBA;;;;;.=?CCDAAA@CDCC>AA:;;::*:C>C>BBB<BDFFCBBBFDB;;;<AGC@BAC?ABBBCBBBBCCCDDAA@?BBBC?BBBB?@@A=@=@@@>@CFDDCBB?CACAAA?BC?A@B<>?@@@;ABB?BCBAA/AA=A:::AAAAA:>;>>AA:=:>BAAA?CCAAABB=@?AAA9A?>;?BBCCCBBBBBBB@BBAC????AABBB@CAAAB?BB?BB@;>A?@@
@ATNG8:03440:05088
GATGGTAGCACGAGTCACTCATATCCAGAAGATCAGGAACTCTAGAAGAATTCAGATTTTTAACGCGAGAGTAAACGTAAAAAGAAGGTTTTACAAGACTCACGTTAACAATATTGCAGCAGTACGCACACAATCGAAGCGCAGTAAGGATGGCTAGTGTAACTAGCAAGAATACCACGAAAAGCAAGAAAAAAGAAGTACGCTATTAACTATTAACGTACCTGTCTCTTCTGAAACGAATGAGTACCTCTCAGACGCTCGTCCTACCATCGAATCCTCTTAGTCT
+
?;>>@EECCBCBBCCCCCCCBBBCD?BBB?CCCDBC@B?BBBCBBC@CC@C@CCBBBCCD3C?ABBBBCDCCCC=BABBCCE5BC?B8;;;6;CFACBBCCCCBB?C@CC@CCC@CBA@BBBBCCCDCCCBB?BBDD@B@@?B???9@>AAD?CBBBCBBB?CBBBBC?BB>87818000//)000*000000%-949///99>=>:=<>>AA7;8;@CCD?BC@??BB=AB??=6=9:69CBCCBB?BBBBBBBBAAA===A;>>A=A@??@<@A<?@?:>>>>>
@ATNG8:03445:05092
GATGGTAGGAGACACGTCGCACACGTACTCATTCGTTTCGGAAGAGACAGGTACGTTAATAGTTAATAGCGTACTTCTTTTTCTTGCTTTCGTGGTATTCTTGCTAGTTACACTAGCCATCCTTACTGCGCTTCGATTTGTGCGTACTGCTGCAATATTGTTAACGTGAGTCTTGTAAAACCTTCTTTTTACGTTTACTCTCGTGTTAAAAATCTGAATTCTTCTAGAGTTCCTGATCTTCTGGTATACACACTCGCTCGCTACCATCGAATCCTCTTAGTCT
+
::==@DDC?CCCCBBECCCCCCCCCBBCDEBB@BBBB>BC?B@CCCCCCC?CBBBB@B>AAAB>B>B@@@BCCBB?BBBBB1BB>A@CC>CAAB?CAB>BC;>=ACBB?BBBB@@>>9@AA;A;>>>>===A:>>87709::;??AABBBB@?@:?@@=AA:A9>@@AA<<<@;>>>BB5A;@;?DACC.A?;;;5<<<988??AA:@@@@/@@@@B;>:==8<<=?:;:<A<AB@@:86:@A<>==@@AB>><???@@AAAAA=>>>>>=A?;<>=:=A>>>
@ATNG8:03445:05104
GATGGTATTGTGTCTCTGAGAGTAGTACTCATTCGTTTCGGAAGAGACAGGTACGTTAATAGTTAATAGCGTACTTCTTTTTCTTCTTTCGTGGTATTCTTGCTAGTTACACTAGCCATCCTTACTGCGCCTCGATTGTGTGCGTACTGCTGCAATATTGTTAACGTGAGTCTTGTAAAACCTTCTTTTTACGTTTACTCTCGTGTTAAAAATCTGAATTCTTCTAGAGTTCCTGATCTTCTGGAGATACACATGATACTCTACCATCGAATCCTCTTAGTCT
+
<@A==B;<4;@A?BBBACA@@@BAB@@?@A@@>@BCA=AA>A><<;;9AA>::9??:;:B@@@@CACBBA>00/:)//999(77299909::<7:;9:?A788BB@@>???BBCCC@???;?9<@===??=998AB?BBAA@?>>>:;:>>>>>=EHK?AB?D7;;BAA@CAA?BCEA@7@+0+00000*0=AAB8;;BBCCCB@@29999':>??D@C?::5:@?@??F>B<???@@?;?@@8;;BBCBAAAA@???AAABBC=@:::0+0><000<@ABAA
@ATNG8:03447:05096
GATGGTAGAGTACAGTGTAGTAGACCAGAAGATCAGGAACTCTAGAAGAATTCAGATTTTTAACACGAGAGTAAACGTAAAAAGAAGGTTTTACAAGACTCACGTTAACAATATTGCAGCAGTACGCACACAATCGAAGCGCAGTAAGGATGGCTAGTGTAACTAGCAAGAATACCACGAAAGCAAGAAAAAGAAGTACGCTATTAACTATTAACGTACCTGTCTCTTCCGAAACGAATGAGTACGTGTGACGTACGTGAGCTACCATCGAATCCTCTTAGTCT
+
>>0///=CBBBDEDGBAACCCBB;;:;DC@CCCCBB@C?BBBCC@?=?C@C?@=>99999(9<@A>?>ACCABA8=<;;;;;';C=@5999&5@;;<A;ABBABB=@>@C?BCD@CAAABDDECBBBBBCCD?C@A@?CBBBBBBD>B?B@@<@BBBCCCC?CDBBBB=@@?CCC<????=8???;;BBBB/?@=B;:;AAA=>:>:==>>:=9><@@@<@@AAACB?A?B@@9@995:CCAC@BBBBB@BBBBBCCCBBBBBCD@C>??C?DD=<===@A>>>
@ATNG8:03453:05102
GATGGTAGGCGACATACATACGCGCCAGAAGACAGGAACTCTAGAAGAATTCAGATTTTTAACACGAGAGTAAACGTAAAAAGAAGGTTTTACAAGACTCACGTTAACAATATTGCAGCAGTACGCACACAATCGAAGCGCAGTAAGGATGGCTAGTGTAACTAGCAAGAATACCACGAAAGCAAGAAAAAGAAGTACGCTATTAACTATTAACGTACCTGTCTCTTCCGAAACGAATGAGTACGTGTGCGACGTGTCTCCTACCATCGAATCCTCTTAGTCT
+
4::=?CBEAF@@BDCCCCCBCBBAB?BBC@CCCCB@C@CBCCCCC@BB@B?A?>78878)8<?ABBBBAA?>>3<?9:;:;*;C>B5;;<6;DJABAACCDCCB?B?AA?ACC?BBAABBJDCB@BBBBBC?DBBC?AAAA>>>B=A=A::8;BCBCBCC@BAA990:@@9000:@@@BC>A==<?????/??<?<;;@@A=>:=<???@:=8<>AAA>ABBBBCC?B?BBC>BBA?AA???B@@@=:;:=;;;;;;ABB<>>B<???>>:>A<;<;;?>888
@ATNG8:03453:05108
GATGGTAGCGCATATCAGCGCAGCCCAGAAGATCAGGAACTCTAGAAGAATTCAGATTTTTAACACGAGAGTAAACGTAAAAGAAGGTTTTACAAGACTCACGTTAACAATATTGCAGCAGTACGCACACAATCGAAGCGCAGTAAGGATGGCTAGTGTAACTAGCAAGAATACCACGAAAGCAAGAAAAAGAAGTACGCTATTAACTATTAACGTACCTGTCTCTTCCGAAACGAATGAGTACCTCTCAGACGCTCGTCCTACCATCGAATCCTCTTAGTCT
+
BCBB?BA?@BCCABACCCCCDBBBC>CCC@CCCBAA<A?BBBCCBB?BB>A=>>G;::::*;>BBFCGDCE;;;0;@9:::-;B>E4;<<*:AA=CBBDCCDBB@B@BB@BCD?CAABBBBACCCCCBBBDAEBBB?ACBBBBCC>B>B:94:BBBCCCC@CCCACA>BC?B?><>??==8>?=8?AAAA3AA?C:99DCCA=:=<@AAA<?<?>BBC?BBBBACC=A?AAA<BBB?BCCCBAA?@@@CCCCCCCBBBB>7:8:<A:;:A<>>=:;;=C?:<;
@ATNG8:03465:05096
GATGGTAGTGATACAGATCAGACACCAGAAGATCAGGAACTCTAGAAGAATTCAGATTTTTAACACGAGAGTAAACGTAAAAAGAAGGTTTTACAAGACTCACGTTAATCAATATTGCAGCAGTACGCACACAATCGAAGCGCAGTAAGGATGGCTAGTGTAACTAGCAAGAATACCACGAAAGCAAGAAAAAGAAGTACGCTATTAACTATTAACGTACCTGTCTCTTCCGAAACGAATGAGTACTATGTAGAGCTCTATACTAATCGAATCCTCTTAGTCT
+
77//)///5==>>@BB??=>>><<<8<;:59:4444.43::<BBBA378,8,3778=<<<'71799888>89:930/0/;;;+==7B<@@@0=@@<@BCBBBB;;5;5;;D5:98.4443:>=<@?AABBBAB=@@@?;@::99<<<8@<@00+/:9999;:6:::9<?<9:49@?;?<::93:00*0===>0>@;@675<<>;>:=8;:76084::;;;4:5;<<==8:6///*///)///88:>?><<>?>?>:858>79799677556773//-26--/5
@ATNG8:03466:05110
GATGGTAGCGCATATCAGCGCAGCCCAGAAGATCAGGAACTCTAGAAGAATTCAGATTTTTAACACGAGAGTAAACGTAAAAGAAGGTTTACAAGACTCACGTTAACAATATTGCAGCAGTACGCACACAATCGAAGCGCAGTAAGGATGGCTAGTGTAACTAGCAAGAATACCACGAAGCAAGAAAAAAGAAGTACGCTATTAACTATTAACGTACCTGTCTCTTCCGAAACGAATGAGTACTCTCAGACGCTCGTCTACCATCGAATCCTCTTAGTCT
+
@;44.44447///9<95699:99>90;;96<=596B?B9CBBBC@>9;;1917;445555$5.55556<==>@@6=;4555&5:.5.55)5<<4666<::5658=85505<<.43334<;<=<<<=>>;A;@@@<8@::9<944.5.555.55549:772////766<<9===43333,3333333333#396;8888:::<7=45222/5.58>==8=@===4920)//8////)/6689/////:9::;88888//..92765333662...(.3355
@ATNG8:03468:05098
GATGGTAGACATATCGTACTCTCTGTACTCATTCGTTTCGGAAGAGACAGGTACGTTAATAGTTAATAGCGTACTTCTTTTTCTTGCTTCGTGGTATTCTTGCTAGTTACACTAGCCATCCTTACTGCGCTTCGATTGTGTGCGTACTGCTGCAATATTGTTAACGTGAGTCTTGTAAAACCTCTTTTTACGTTTACTCTCGTGTTAAAAATCTGAATTCTTCTAGAGTTCCTGATCTTCTGGTGTCTGATCTGTATCACTACCATCGAATCCTCTTAGTCT
+
@@@=@CDEBBBBBCCCDHJBBAAAEFDCBB:9;:AAE>CC?B@BBBBBBC@BB?@?@D<??CC?B?>??BAA@:>4==888'33.5//(.88<6@@B?AC989<==>:>=AACA@@9@>A<@9>8::AAAA<BB@>076>?>?@???B==66//*/<<6:?<?<?@A===?8815/:::-;)/.5666(66656.333...866849ABA.AAA>><@;::2:>==>AB=C:==:;:;8<<=8>A=>=@==///=<<;;;>=?=B;;;;5;:5;;;5:@;;:
@ATNG8:03478:04494
GATGGTAGCATCATGCATATCTCACCAGAAGATCAGGAACTCTAGAAGAATTCAGATTTTTAACACGAGAGTAAACGTAAAAAGAAGGTTTTACAAGACTCACGTTAACAATATTGCAGCAGTACGCACACAATCGAAGCGCAGTAAGGATGGCTAGTGTAACTAGCAGAATACCACGAAAGCAAGAAAAAGAAGTACGCTATTAACTATTAACGTACCTGTCTCTTCCGAAACGAATTAGTACGATGAGATCTCGTGTGCTACCATCGAATCCTCTTAGTCT
+
=;4475:<<AB@ABBAECCDCC@@A@BDB?;@@@@:<?7:?<555=8=<8=7@@@AA?>?)>:@A@BAAAC?>>8>=>@AAA2AA>A>BBB9BCDACCDCBBB@@=@?BB?BBB>AACBBBA@ADCCCBBCC@BBBD?AACCDBBB?A?A:;:;BCCCCBAADCCAAAA@<@AA>BBBAA8>9929::99(:B<=;;;???AB<@<???@<@=;;@EE@BBCBBBB?C>AAB>BCE?B@BBBBBBCCC998BBB@A<?:;;>>@=AA???=>>:;;;9=B>>>
@ATNG8:03479:04487
GATGGTAGTATATCGCGTCGCTATCCTGAAGATCAGGAACTCTAGAAGAATTCAGATTTTTAACACGAGAGTAAACGTAAAAAGAAGGTTTTACAAGACTCACGTTAACAATATTGCAGCAGTACGCACACAATCGAAGCGCAGTAAGGATGGCTAGTGTAACTAGCAAGAATACCACGAAGGCAAGAAAAAGAAGTACGCTATTAACTATTAACGTACCTGTCTCTTCCGAAACGAATAGTACACATCGTCGTGTCGTGCTACATCGAATCCTCTTAGTCT
+
BBBB@DCCBBBBCCCCCCCBBDDCC?AAD?CCCCBB?B?BB???BC>A@>B>BBBBBBBB3B?BBCCBBBBAA?8==9999:*;A>B5;:;4:EGACA@ADDCCD?B?BC?BAC?BBBBBAAADCCCBBCCC?ABBC?BBBBAAAB>C@DBB>ACCDCCCA?ABA?@?>BE?@@A>ABDC@C?AA?BBBCA3AD;@:88?A?@@9>9@AAA<>:>?BBB?BBBBBCC?B?CBB>BCC?BBBBBBCBBBA@@BBBB?B?=====A@@@AA<?>9>>>:>>555
@ATNG8:03480:04504
GATGGTAGACATATCGTACTCTCTGTACTCATTCGTTTCGGAAGAGACAGGTACGTTAATAGTTAATAGCGTACTTCTTTTTCTTGCTTTCGTGGTATTCTTGCTAGTTACACTAGCCATCCTTACTGCGCTTCGATTGTGTGCGTACTGCTGCAATATTGTTAACGTGAGTCTTGTAAAACCTTCTTTTTACGTTTACTCTCGTGTTAAAAATCTGAATTCTTCTAGAGTTCCTGATCTTCTGGTGTCGTCTATCATGTACTACCATCGAATCCTCTTAGTCTA
+
:9:=:@@@?@A>A;A<<CBBBBBBCDDCCCBB@BBBB>BBAD@CCCCCBB?AABBD@B>?>BB?B?A@ACBA?78,22222$294:898'59934:BB>CB7;;=A>=:=E???AAA<A@@;@=A==>@AAA<>?==8<<A9::@>>=>>>898B=<<;=@@<><>?AAA@@;;8;>FED;A:A<AABBA/@@>>>9>@@@A<;:=<:>???/?CA??;?<BB<BAA@:::8;3::::;@;@<@9677777:::;;;>A@AAC??<@@@>><:<9=7613;7733
@ATNG8:03482:04485
GATGGTAGAGTATCATGTGTATCTCCAGAAGATCAGGAACTCTAGAAGAATCAGATTTTAACACGAGAGTAAACGTAAAAAGAAGGTTTTACAAGACTCACGTTAACAATATTGCAGCAGTACGCACACAATCGAAGCGCAGTAAGGATGGCTAGTGTAACTAGCAAGAATACCACGAAGCAAGAAAAAGAAGTACGCTATTAACTATTAACGTACCTGTCTCTTCCGAAACGAATGAGTACGTGTGACGTACGTGAGCTACCATCGAATCCTCTTAGTCT
+
A@@<?BADBDDCFKB<9;D@@?BBB?BBB?BBCCB><>-0//<<8<8<<,//;-----&-(//9<779;555)4455555$5<494:<:+<::7;B:;;BBBB>B@BB=>?C8<=839>956>666>=>>;9959>??@BCCCC?@;@00+0;0//:;=7??<A??<?A:???8=;;<6877377777,33,2557@8<8>;?9><<<3919<;;:?BC@@@??4945??6=>>5>>=AAB774???ABAACB@?;=B<;;>////--(-73---0688:3
@ATNG8:03492:04513
GATGGTAGATATATGCACGCTCTACCAGAAGATCAGGAACCTAGAAGAATTCAGATTTTTAACACGAGAGTAAACGTAAAAAGAAGGTTTTACAAGACTCACGTTAACAATATTGCAGCAGTACGCACACAATCGAAGCGCAGTAAGGATGGCTAGTGTAACTAGCAAGAATACCACGAAAGCAAGAAAAAGAAGTACGCTATTAACTATTAACGTACCTGTCTCTTCCGAAACGAATGAGTACTACTCTCAGAGACACACTACCATCGAATCCTCTTAGTCT
+
=>>@@BBCABCCDABBCCIFFCBAA=ABB?BBCCCB@B?B?BBBB?CD>A>@@@@@@@A2A?BBBABBBBAAA<@A@>;;;):=6<4755+7>A<@@A???ADC:>:>C<BBA:>>AAA?>>>@@???@>>:>>>>:>>@@@A>;7><@@@=A===AAAA<AA=?=@;??:?==;@A9<<5<;<4:::;:+:>:>AA@@@A>><>=@@@@<@;>>>>><>AAA>==8<9;><9>AB<@@A@778:::?A:;;A???AA@@@@@@;AAAAA6<<=???<@??>>
@ATNG8:03498:04481
GATGGTAGCATCATGCATATCTCACCAGAAGATCAGGAACTCTAGAAGAATTCAGATTTTTAACACGAGAGTAAACGTAAAAAGAAGGTTTTACGAGACTCACGTTAACAATATTGCAGCAGTACGCACACAATCGAAGCGCAGTAAGGATGGCTAGTGTAACTAGCAAGAATACCACGAAAGCAAGAAAAAGAAGTACGCTATTAACTATTAACGTACCTGTCTCTTCCGAAACGAATGAGTACCTCTCAGACGCTCGTCCTACCATCGAATCCTCTTAGTCT
+
BABB?BBCDCCBBBCGCCBBBCCDD?CBB?BBCDAA>@?BBBBBBC@BB>B>B>>88999.9<CBB@@AACBAC9?;9::::*;C=A5;;;6;JDDCBBBDCBBB@D@BB?BCE@BBBCCCCCCDBBADDCC>AABB?B@A@AAAB>B?B??<?BABABBA?AA????>BB>AAB;==AA@9<::7:BDDD/AA;@766AAAAD8:8;?AA7:8:BCCC@BBBBBBC=@=@A@<ABB@BBBCBBB?BAABBBCAB@C?>>D59:A<AAA>?;?A;8::;>A9::
@ATNG8:03498:04509
GATGGTAGAGAGAGCTCTCTCATCGTACTCATTCGTTTCGGAAGAGACAGGTACGTTAATAGTTAATAGCGTACTTCTTTTTCTTGCTTTCGTGGTATTCTTGCTAGTTACACTAGCCATCCTTACTGCGCTTCGATTGTGTGCGTACTGCTGCAATATTGTTAACGTGAGTCTTGTAAAACCTTCTTTTTACGTTTACTCTCGTGTTAAAAATCTGAATTCTTCTAGAGTTCCTGATCTTCTGGATACACTCATGTGCACCTACCATGGATCCTCTTAGTCT
+
779:=@?ACCCCCCCCHCFBCCCCECBBACCC@CCDF>CC@C@BBBDDAA=@BA:969=ABBFAD?BBBBCAA@A6>????.??;?BAA:ACA@;?:0+00*////660338888>=<:;;<>=BBC>>;;;;>>=>9==>>==>:;<>AA@@?A:8675:=:?=@??B===@C;>>DDH3@:>8;;EED/?@?CB:A;;;@B>===89:::,:///<7@6??<A@@;;;;=B=AAAABD:>>?<AAA>>>>A:9:>>@@@<=9927,,(,,,(,45498777
@ATNG8:03504:04524
GATGGTAGAGAGAGCTCTCTCATCGTACTCATTCGTTTCGGAAGAGACAGGTACGTTAATAGTTAATAGCGTACTTCTTTTTCTTGCTTTCGTGGTATTCTTGCTAGTTACACTAGCCATCCTTACTGCGCTTCGATTGTGTGCGTACTGCTGCAATATTGTTAACGTGAGTCTTGTAAAACCTTCTTTTTACGTTTACTCTCGTGTTAAAAATCTGAATTCTTCTAGAGTTCCTGATCTTCTGGGCTGCGCTGATATGCGCTACCATCGAATCCTCTTAGTCT
+
@?@@>@BBEECCCBBBBBCBBBDELBBAACBBABCCC=CC@C?::;BCCA@BCAAA@B@BBBB@B?BBCDBAAAB@A??@?1AB@BBDD=BABB>@AB?AB<?>@BCD?BBBB=>>@<@@@<?<?@?;;>=><@AAA:??@@>>>@?@@>===BB9;;;<@B=C=??>@@@DAA:>>BDD5A<A:<<>=>/<AAAB:@=<:9:<<<<8=><>/>:::B>F<>>;>@@@>===A<A?AAAA;;9;=4=///;866:AA==8;996616==@@9<@=@==8=?===
@ATNG8:03505:04521
GATGGTAGTATCTGCACACTCTGTCCAGAAGATCAGGAACTCTAGAAGAATTCAGATTTTTAACACGAGAGTAAACGTAAAAAGAAGGTTTACAAGACTCACGTTAACAATATTGCAGCAGTACGCACACAATCGAAGCGCAGTAAGGATGGCTAGTGTTACTAGCAAGAATACCACGAAAGCAAGAAAAAGAAGTACGCTATTAACTATTAACGTACCTGTCTCTTCCGAAACGAATGAGTACACACTCTCATATGACACTACCATCGAATCCTCTTAGTCT
+
8::<:=>BBBCB@B9;55<::995505==9=@A@@>;>:>;:555<7<<7:-/////666'61668=<<::6663///7:::(//)5.55)5;<4;;<<<<==@8@=??4::?9@A:9;CCCBCBBBBD@@<@A;;6;AAAAA@A=A>A;:6:@@@CBB@CBAAACD?BB?BBB?BCCBD:>7728<<<=.=>:>???>>=AB=B=A@>>:=:>>@@@>ACCBBAB>A700?8?::,0/<;<;<<??@@@>98///??:744<=6;=:8848;288:6?:==;
@ATNG8:03511:04505
GATGGTAGGCGACATACATACGTGCCAGAAGATCAGGAACTCTAGAAGAATTCAGATTTTAACACGAGAGTAAACGTAAAAGAAGGTTTTACAAGACTCACGTTAACAATATTGCAGCAGTACGCACACAATCGAAGCGCAGTAAGGATGGCTAGTGTAACTAGCAAGAATACCACGAAAGCAAGAAAAAGAAGTACGCTATTAACTATTAACGTACCTGTCTCTTCCGAAACGAATGAGTACAGAGAGTACGATATGTCTACCATCGAATCCTCTTAGTCT
+
<4458<==?BCBCC>>?@@A@0//97<:<:>669;;:;ACCCDCCB?CA<@;?@CA@@@7A?BBCDBBBC@@@:@AAAAA3A@=@5;<;*;@@>?@ABABAA@>@ACC?AAA?CCBBC@@@CDCCCABAC?BAAA=@BBB@@@C>B?B@@?@CEEECCC?BBBBBB?BB>AAA<@@?=>8?>><ABDDC2BB@C@??DD@>>;>:>??@9=8=@BBBACCBBBDD>@>?BB=BBB@BBAAABBABBBBBBBBBFDBBBBBBCA<@>>;:7:>:??@<??>==
@ATNG8:03512:04519
GATGGTAGTGTGTCTCTGAGAGTAGTACTCATTCGTTTCGGAAGAGGCAGGTACGTTTAATAGTTAATAGCGTAACTTCTTTTTCTTTGCTTTCGTGGTATTCTTGCTAGTTACACTAGCCATCCTTACTGCGCTTCGATTGTGTGCGTACTGCTGCAATATTGTTAACGTGAGTCTTGTAAAACCTTCTTTTTACGTTTACTCTCGTGTTAAAAATCTGAATTCTTCTAGAGTTCCTGATCTTCTGATAGCGACGCGATATACTACCATCGAATCCTCTTAGTCT
+
@=C@ABBBBBABBC@;<CCCCBBB@9:9=<?B>ABCD=BB?B?BBBAECD@AAA;<<.;;?>BA=C?BB@>@00+0=>@@AA@0000,995=6==@@AGAA=;C499AAAB?BBBBCC@B=@BB?B@CDAAACBB=@ABB?CCCBCBCBEBCBDCCCB?;;;>@B@E9;;CBBBCBB>@;;;;.9<@;@@@CC1BBBCC=B@@@@CA@@A;CBBC1@?@AG@C@CGGC@@;;;A?B?CCABBB>@@CCCICBCCBBBBBBBBBBBCC@CAACC?BB>AA@;>@@@A
@ATNG8:03484:04535
GATGGTAGCTCTGCTCTGACTCTCGGTACTCATTCGTTTCGGAAGAGACAGGTACGATTAATAGTTAATAGCCGTACTTCTTTTTCTTGCTTTCGTGGTATTCTTGCTAGTTACACTAGCCATCCTTACTGCGCTTCGATTGTGTGCGTACTGCTGCAATATTGTTAACGTGAGTCTTGTAAACCTTCTTTTACGTTTACTCTCGTGTTAAAAATCTGAATTCTTCTAGAGTTCCTGATCTTCTGGTATACACACTCGCTCGCTACCATCGAATCCTCTTAGTCT
+
A@BB055A:956>=?==<<52,,,,(,,,6:44.389:1:;.4.49555;<.559555.5.4444.5.49994555::5:;>>=)<;.4444)445<166<7::4///99>8====>>>@7;;;7:7;>;;?<AA>BDCC@BBCBBBECCBAACBBBB@CBB?AA=@>ABCECCCA@9@:;;0;>A>;;<<.;AAAC>BAHIIFGBAA5;;;;*:?@@><@>@A=@BBBBBB?B@BCBCCD@CBC@CCGCCCBCCCCCCB@@@AA@=ACBAA>AD?CAC?ACCCC
@ATNG8:03497:04565
GATGGTAGATACTCGCTGATACACCCAGAAGATCAGGAACTCTAGAAGAATTCAGATTTTTAACACGAGAGTAAACGTAAAAAGAAGGTTTTACAAGTCTCACGTTAACAATATTGCAGCAGTACGCACACAATCGAAGCGCAGTAAGGATGGCTAGTGTAACTAGCAAGAATACCACGAAAGCAAGAAAAAGAAGTACGCTATTAACTATTAACGTACCTGTCTCTTCCGAAACGAATGAGTACGAGAGAGCACACGTGTCTACCATCGAATCCTCTTAGTCT
+
<=>>?BCCCCDCCAAACCCCBBCCC=CCC=AAAAAC?C?BBBBBBB?BC@C>@??=<<<<.?>@ABAAACCAAA9>>9;;;;*;C?C>CBB<CDFAGCCBCCCBB?B@CC?CCC?A@BBCCCCCCCCCD????CCCD?AABBBDBB?C@CBC@BBCCGGBB?BBBABB?@@;A@@=@@???8?<<;98888(8@<C;;;@@@?A7:7;>BB<A<@?BAA?BBAAACC?B?ABD>CCC?CBBBBBBBAAABB@BBBCCCAA=<=@@<@>>>C<>><==<:>?:::
@ATNG8:03499:04542
GATGGTAGCACGACACGACGATGTGTACTCATTCGTTTCGGAAGAGACAGGTACGTTAATAGTTAATAGCGTACTTCTTTTTCTTGCTTTCGTGGTATTCTTGCTAGTTACACTAGCCATCCTTACTGCGCTTCGATTGTGTGCGTACTGCTGCAATATTGTTAACGTGAGTCTTGTAAAACCTTCTTTTTACGTTTACTCTCGTGTTAAAAATCTGAATTCTTCTAGAGTTCCTGATCTTCTGGACAGAGTGTGCAGATACTACCATCGAATCCTCTTAGTCT
+
?:=?@GCBBCCCCBCCCCCBBBBBBBBBBCCCACCCC>CC@C@BCCCAAA@BCBAA?B@CBBB?B?BBBC@BBBB@BBBBB3BB@A99:,9>>@=AAA=AC<???CBC?CCCBA@AA;A@@8<8<>>>??@@7==A@7;;=;;;@?@@>@A<>>A:899=DD:?7?@ABAA@??<????@5?:<899999)69666)------798;8=??@.>??>@:@;:;4;>>@;;:=B:>=??@A:==A=@AAA>===@=<=????>>=?=AAAAA<@@<???<>>AAA
@ATNG8:03513:04548
GATGGTAGTATCTGCACACTCTGTCCAGAAGATCAGGAACTCTAGAAGAATTCAGATTTTTAACACGAGAGTAAACGTAAAAAGAAGGTTTTACAAGACTCACGTTAACAATATTGCAGCAGTACGCACACAATCGAAGCGCAGTAAGGATGGCTAGTGTAACTAGCAAGAATACCACGAAAGCAAGAAAAAGAAGTACGCTATTAACTATTAACGTACCTGTCTCTTCCGAAACGAATGAGTACACACTCTCATATGACACTACCATCGAATCCTCTTAGTCT
+
CADD@DCBBA@@B>@A;B>AB?=;?7?CC?@@>>49.4.448:::<8==2824889<>>>)3,388///:::9:29944999$9A>B;A@@3A@@<?ABB;?;>=5>5>>9=?@=@???@ABBFKBBBDCCC@B@@@=@??@???A=A@@@@=@CCCBBCD@?;;000=@@<@BB<??BBD>C89288888(8=:A==>?????<A<>>@@;>:=<B@@>@CCBCBD@C@BBC?CBB>ABBAAABAABBBBAABBBBCBBBBBBB@CBB>@=>A=@9948>A>?
@ATNG8:03514:04549
GATGGTAGCTCTGCTCTGACTCTCGTACTCATTCGTTTCGGAAGAGACAGGTACGTTAATAGTTAATAGCGTACTTCTTTTTCTTGCTTTCGTGGTATTCTTGCTAGTTACACTAGCCATCCTTACTGCGCTTCGATTGTGTGCGTACTGCTGCAATATTGTTAACGTGAGTCTTGTAAAACCTTCTTTTTACGTTTACTCTCGTGTTAAAAATCTGAATTCTTCTAGAGTTCCTGATCTTCTGGTGTCGTCTATCATGTACTACCATCGAATCCTCTTAGTCT
+
BBDG?CBBBBCDDCDAABCDCBBBBBCCCCBA?A@@A>AD@D?CBCBCBC@BBBCC@C?BCCC?B?BCCCCBBBA>;;;::*:@=BABB>BBCCACBCADE@@A@ECE@CCCBBBCC@CAA?A?DCBBDAAA>ABBC?EBBBCCB@@@AB@@ABB@CCB@BB>A?BABCCCECC?B;;;;.;>B>;;;;;*;CCCF>CCCCCBF;;;5;;;;*;AABB>B>BC@DCBBACC?A?AACCCC?BBC@CBBBCCCBBCCCBBACCCCC@DCBBB?BC?B>><>BBBB
@ATNG8:03516:04531
GATGGTAGGCGAGAGTGAGACGCAGTACTCATTCGTTTCGGAAGAGACAGGTACGTTAATAGTTAATAGCGTACTTCTTTTTCTTCTTTCGTGGTATTCTTGCTAGTTACACTAGCCATCCTTACTGCGCTTCGATTGTGTGCGTACTGCTGCAATATTGTTAACGTGATTCTTGTAAAACCTTCTTTTTACGTTTACTCTCGTGTTTAAAAATCTGAATTCTTCTAGAGTTCCTGATCTTCTGGTGTCTGATCTGTATCACTACCATCGAATCCTCTTAGTCT
+
<:>;>B<B?ABBB;;/;=>@0//977=??CCC?@ADD?DD@D@BCBA@@B?BCCBB>A?ABAB>B<@AC>==B=C:>=99='8;;BBB>B@AA<@994:9)//68//).>=8856<79;==C;AA??????=???@8;;A@>>=>>>858<>?A7;:@9@D;:488/..949=66:;=:+:3959A===*:999;198<>8;79555'6996(67;;>;B9??<?>>>AAA=A=@;;;?>9>8818=868@ABBAA???A>>>@@<@???A<AA=?>>:;;;??
@ATNG8:03517:04575
GATGGTAGCATCATGCATATCTCACCAGAAGATCAGGAACTCTAGAAGAATTCAGATTTTTAACACGAGAGTAAACGTAAAAAGAAGGTTTTACAAGACTCACGTTAACAATATTGCAGCAGTACGCACACAATCGAAGCGCAGTAAGGATGGCTAGTGTAACTAGCAAGAATACCACGAAAGCAAGAAAAAGAAGTACGCTATTAACTATTAACGTACCTGTCTCTTCCGAAACGAATGAGTACCTCTCAGACGCTCGTCCTACCATCGAATCCTCTTAGTCT
+
:::;;A@ADDBCB=?>CCCA@@C@@<?CC?B@@@;:699BBBABBC???<?=BA989???1??@BBCB??>?>=68994444$9=6?4:9:&9@=?>CCDFKJ@A>A@BB?BED?AABBCCDAABBBBBHLD@ABBG@B;;9CBCE@C@C;;:;B@@@BBC@BBABBB@BB?BBC?BBAAC<A??9>=<<<,;959///::B>>;><A@@@<?;>>D@@=@AAABAA?D>AA@9?::39@>??9959AA???DBB>>>AAA<;;;=@@@>?;>>;?>>:>@???
@ATNG8:03518:04537
GATGGTAGTGATACAGATCAGACACCAGAAGATCAGGAACTCTAGAAGAATTCAGATTTTAACACGAGAGTAAACGTAAAAGAAGGTTTTACAAGACTCACGTTAACAATATTGCAGCAGTACGCACACAATCGAAGCGCAGTAAGGATGGCTAGTGTAACTAGCAAGAATACCACGAAAGCAAGAAAAGAAGTACGCTATTAACTATTAACGTACCTGTCTCTTCCGAAACGAATGAGTACTATGTAGAGCTCTATACTACCATCGAATCCTCTTAGTCT
+
BBCB666<<<@??><;;;;<<;>DH?BBB?;@AB@:596:::;;9=7::6?6;;;7333&36;;;BBBAAAAA8754444&445:.555&5<<.6666=====:=<<@<<??<?ABACFBBCGGCBBBCD?BDDE@CA@?BAAA=A>A;;7;AA?@>8927;;;=?177;?><48:999277713777(5:3;=@@>>>@=-/,/:88(/)/8==><AC::9AC?B<>?A:887<>>?BBBBB:9:ABC@>=>@@@;;;>>>=@???C<>><889>ABBB9
@ATNG8:03478:04587
GATGGTAGGACGAGCGTCTGAGGAGGTACTCATTCGTTTCGGAAGAGACAGGTACGTTAATAGTTAATAGCGTACTTCTTTTTCTTGCTTTCGTGGTATTCTTGCTAGTTACACTAGCCATCCTTACTGCGCTTCGATTGTGTGCGTACTGCTGCAATATTGTTAACGTGAGTCTTGTAAAACCTTCTTTTTACGTTTACTCTCGTGTTAAAAATCTGAATTCTTCTAGAGTTCCTGATCTTCTGGGTGCGCTACAGTCTCTCTACCATCGAATCCTCTTAGTCT
+
CCB??CCC?CC@@AABCCCBBB@BB?BEDCCAA?AABB>BD@D>@@CCDDD@DC@CB@C?BBCC?E?CBBCCCCCC@BCBBC1BB?BABB=BBDE@CBB>BD9::ABCC@CBBBEECC?BBC@C@DG@@@BBC?CCBC?CCBCCBBBCCCBCCBBB>BBB@BB?B>AABCCCCCC?BAAA@8@=@;??>?>0>BCCF=AADCCCCBBB@CDDD3CBBCC@CACC?BBCCCCC?C?BBBCCC=C8994:A@@@@BBBCCDCCBCCCC@DBBBB@BC@?@@>ABBBB
@ATNG8:03486:04610
GATGGTAGCGCACACATAGATACAGTACTCATTCGTTTCGGAAGAGACAGGTACGTTAATAGTTAATAGCGTACTTCTTTTTCCTGCTTTCGTGGTATTCTTGCTAGTTACACTAGCCATCCTTACTGCGCTTCGATTGTGTGCGTACTGCTGCAATATTGTTAACGTGAGTCTTGTAAAACCTTCTTTTTACGTTTACTCTCGTGTTAAAAATCTGAATTCTTCTAGAGTTCCTGATCTTCTGGATAGCGACGCGATATACTACCATCGAATCCTCTTAGTCT
+
:>DA@DBBDBCBCCCCCCCCCBBCCCBABB@@<@BBB=BDAF@CCCCCCC?@@@;;66:ABBC?C@CBBBA;;0@9<:>>>$0)//99;5>>CC@CAB?@C69;BBBBAIHFBBBCC@DDC@C?BCBBABBCADDCD?CCCCDBBCCCCBBBDCC@@@@?CC@C?BBBBBBCCC?A@@@@3@?B>BAIII5BCCDE=BAAABBBBBBAECCE5BBBBC@B@BJ@BBCA@@C@B@CDCCCB?BBC@CCCCCFDCCBBBBCBCCCCD?CBBAA>BB>BBB<?A999
@ATNG8:03490:04617
GATGGTAGGTGCACATGAGTGTATCCAGAAGATCAGGAACTCTAGAAGAATTCAGATTTTTAACACGAGAGTAAACGTAAAAAGAAGGTTTTACAAGACTCACGTTAACAATATTGCAGCAGTACGCACACAATCGAAGCGCAGTAAGGATGGCTAGTGTAACTAGCAAGAATACCACGAAAGCAAGAAAAAGAAGTACGCTATTAACTATTAACGTACCTGTCTCTTCCGAAACGAATGAGTACCTCTCAGACGCTCGTCCTACCATCGAATCCTCTTAGTCT
+
:::<@AAA@BBBCEDCCEDDCBBBB@CBB?BBBB@A>@@BBBCCCC?DD?B@B@B99999.9?CCCBCCCCBBB;?C99:::*;C@C<@@@9@DB?BBBCBBB@@<@?DD>???>AAAACBBBDCCCCCBBB?BDDD?BBBBAB887:@CBB?BCCBBB??<?BAABB?AA?988;?????8?>=9?@@@@2>>;?;;;@@@@@<@;@@@@:>:>@CCC@CC@@@BA;?;@@@9ABB@BBBBBBB?CBBAAAACCCCAA>A;>>@;>>>==9>A9:::<>@@AA
@ATNG8:03498:04611
GATGGTAGCTCTGCTCTGACTCTCGTACTCATTCGTTTCGGAAGAGACAGGTACGTTAATAGTTAATAGCGTACTTCTTTTTCTTGCTTTCGTGGTATTCTTGCTAGTTACACTAGCCATCCTTACTGCGCTTCGATTGTGTGCGTACTGCTGCAATATTGTTAACGTGAGTCTTGTAAAACCTTCTTTTTACGTTTACTCTCGTGTTAAAAATCTGAATTCTTCTAGAGTTCCTGATCTTCTGGCGCGTATGTATGTCGCCTACCATCGAATCCTCTTAGTCT
+
CCCB@DDCCBBCABACCBBBCBBBCCCCCC??;>?@@<AB?C@CCCACCG>BB@@@@D?CBBB?C@CDBBBCDCC@BBBBB1BE?C???<?BCCACCC@CC@BBBDAB?BCCCDCCC<@@C?C?CCCCCBAA?AACC@CBBBCCBBBCCCCBABB>BCB?BB>B>AACCCCDCC?B@@@@7A=A;::::9*9BACF>DDDEDCCBBB5;;;;.;BBBC@B@BC@BCCCBBB?B?BCCCCE>A?A>ACCBCBDDDBBB@@@C?CBB?BBBBB@BB???@<@@ABB
@ATNG8:03498:04628
GATGGTAGCTCGCTGATGATATCTCCAGAAGATCAGGAACTCTAGAAGAATTCAGATTTTTAACACGAGAGTAAACGTAAAAAGAAGGTTTTACAAGACTCACGTTAACAATATTGCAGCAGTACGCACACAATCGAAGCGCAGTAAGGATGGCTAGTGTAACTAGCAAGAATACCACGAAAGCAAGAAAAAAGAAGTACGCTATTAACTACTTAACGTACCTGTCTCTTCCGAAACGAATGAGTACTGTATCTATGTGTGCGCTACCATCGAATCCTCTTAGTCT
+
BCB>@E@AA?665;<@ACCCCCCCCABCC?A@BBAA>A?BAABBBA>AC=?=?C@@BBBB3B?BBB>>?AA???8>;??AA@,;;597@@A9BABAHDCCDCC@A>@=??;@@A6;:AABBACCCCDFDDCB?A:;:4;==??BBCAA?A0000A@@AA::8:@@???=??<?BB;==BBC<BBB?A??>>?(::69///;6;;97;7;=///)/)/8@@@?CCBCBBA8;6787-773,3=??@=>?BBBBBBBBBBB@>;;;B>><>A@>>:==<888:=@???
@ATNG8:03516:04616
GATGTAGTGCGTGAGAGAGAGACCCAGAAGATCAGGAACTCTAGAAGAATTCAGATTTTTAACACGAGAGTAAACGTAAAAAGAAGGTTTTACAAGACTCACGTTAACAATATTGCAGCAGTACGCACACAATCGAAGCGCATTAAGGATGGCTAGTGTAACTAGCAAGAATACCACGAAAGCAAGAAAAAGAAGTACGCTATTAACTATTAACGTACCTGTCTCTTCCGAAACGAATGAGTACGTGTGACGTACGTGAGCTACCATCGAATCCTCTTAGTCT
+
:C@=BDBCCCCCCCCCCCCBBCCD>@@@@DCCAAE@B@BBBAAAC@CG?B@A@@@@@@@1A>DCCCC@@ACCC6=>:;;;;*;A>A?CCB;CEFAGBBBCCD??>@?BB@BBDADDC@BBCCCCCDDCCBB?BBCC?B@@?BB?C=A>ABB?BCBB@@@B@C@@@@@=BD>BBB?BB?AA<???;>=BBB3BC@BCBBAA@CC=?<?AAB?B?ADDCC>AABBBBB?@=ABC;AA?=?ABBC?@@BCBB@ABCCDBAAAABA@?<?@AAA<>=:=??====>>
@ATNG8:03516:04617
GATGGTAGGACGAGCGTCTGAGAGGTACTCATTCGTTTCGGAAGAGACAGGTACGTTAATAGTTAATAGCGTACTTCTTTTTCTTGCTTTCGTGGTATTCTTGCTAGTTACACTAGCCATCCTTACTGCGCTTCGATTGTGTGCGTACTGCTGCAATATTGTTAACGTGAGTCTTGTAAAACCTTCTTTTTACGTTTACTCTCGTGTTAAAAATCTGAATTCTTCTAGAGTTCCTGATCTTCTGGTGAGATATGCATGATGCTACCATCGAATCCTCTTAGTCT
+
/:9:?C?B@CCCCC<<@B@@@CCC?CABBCAA?ACCF>CC@C@CCBCCCC@CCCCB@B@CBA@>AACFDCCCCCC@CCCCC1BB?BBDC>CBCCACCC@CC;;;@CCC@CEBBBCCC?BBB?B@CEDCCBBB>@@BB?CBCCCCD99;@AAAAAA?AAA@BB@B?BBDAABKBB=@;;;;.;=A=;;;;;*;AAAB>CCCCCCBBA@4;;;;*;??BC@BACD@CCCCAAA?B@CBBBCB=@?B@BCCCCCCCBBBBBBCBAAAB?BDDCC>BB?AA@=@BBBB
@ATNG8:03517:04602
GATGGTAGTGCATATCAGCGCAGCCCAGAAGATCAGGAACTCTAGAAGAATTCAGATTTTTAACACGAGAGTAAACGTAAAAAGAAGGTTTTACAAGACTCACGTTAACAATATTGCAGCAGTACGCACACAATCGAAGCGCAGTAAGGATGGCTAGTGTAACTAGCAAGAATACCACGAAAGCAAGAAAAAGAAGTACGCTATTAACTATTAACGTACCTGTCTCTTCCGAAACGAATGAGTACGATGAGAGAGCTCTCTCTACCATCGAATCCTCTTAGTCT
+
9999055==<<A:66>=;??A=;?@:?@>7;;?<550559:<<55;;78178975@?DCD+B@BC:;:CBBEDC<B@;;;;;$99994955&5<<9>BBBCBA;;2;<;:29??055;=BA;;;;;9@996@:=?@;8<=@@;;:C=B>B;;6;@@BCCBB@CCC;:99>?;@AB<@@@?D8@<>;>AAAA2@A<@???AA??@<A=B>>?1818=BBC?@@BBBBB?B@BBB=BAB=999ACA::::::BBBBBBB??::;;==9===;;5;====><??;;;
@ATNG8:03517:04605
GATGGTAGTGCGTGAGAGAGAGACCCAGAAGATCAGGAACTCTAGAAGAATTCAGATTTTTAACACGAGAGTTAAACGTAAAAAGAAGGTTTTACAAGACTCACGTTAACAATATTGCAGCAGTACGCACACAATCGAAGCGCAGTAAGGATGGCTAGTGTAACTAGCAAGAATACCACGAAAGCAAGAAAAAGAAGTACGCTATTAAACTATTAACGTACCTGTCTCTTCCGAAACGAATGAGTACGAGAGAGCACACGTGTCTACCATCGAATCCTCTTAGTCT
+
89//)/99;=@B666>>>>C>><<<45555:::=;929384444==:BA?=9BB777===+4.3:9---8--(-7,5689:::(44.549990;@A96669:97//)/)//)/<;7<;;;<>;=996;<;;99)////)///38833-57;:;7;<><<<<<7::96660//(/::5:;;;;1///366666'6506222<::.-(-2'--44(-(.59//)44443<=7;8<>C7>>A499@@@999ABAC:99AAAABCA>=@AA=@@;;;;<:6://*////5
@ATNG8:03471:04677
GATGTATCTCAGATAGTCTATAGTATCATTCGTTTCGGAAGAGACAGGTACGTTAATAGTTAATAGCGTACTTCTTTTTCTTGCTTTCGTGGTATTCTTGCTAGTTACACTAGCCATCCTTACTGCGCTTCGATTGTGTGCGTACTGCTGCAATATTGTTAACGTGAGTCTTGTAAAACCTTCTTTTTACGTTTACTCTCGTGTTAAAAATCTGAATTCTTCTAGAGTTCCTGATCTTCTGGTAGAGCGTGCATATATCTACCATCGAATCCTCTTAGTCT
+
ABC>BBBBCCDDDCCBBBBDDCCBBBBBB?BDDD=CB=B?EDCCCBB?BCDDD=A=ACCA?C@CCCCAAACC?CBCCC1BB<??BC=?ABC@CCC?CC>@@@CCC@CCCCBBBC?BBB=C?DCCCBBBB?BCDD>A@BBBBBCCBBBCACAD?BBB?@@<><?@BCCCCCCABBBBB:B=A=;;:::*:CBBC>CCCCCCCCCC@CCCC5CCCCC@B@BB?BAAABBB?B?CCCC@@=@ACADDFFB@@ACCCBCCCCCBCC@B???B@DD@@A@?BCCB@
@ATNG8:03472:04632
GATGGTAGCACACGAGATCTCATCGTACTATTCGTTTCGGAAGAGACAGGTACGTTAATAGTTAATAGCGTACTTCTTTTTCTTGCTTTCGTGGTATTCTTGCTAGTTACGCTAGCCATCCTTACTGCGCTTCGATTGTGTGCGTACTGCTGCAATATTGTTAACGTGAGTCTTGTAAAACCTTCTTTTTACGTTTACTCTCGTGTTAAAAATCTGAATTCTTCTAGAGTTCCTGATCTTCTGGTGTCGTCTATCATGTACTACCATCGAATCCTCTTAGTCT
+
@=CA@CCCBBBDCCCCCCCCCCCCBCCCC;;4=CCC=CB?B?BBBABCCACCBCCAE@BCCC@D?CCDCCCCBB?BCCCC2BA;C???:?BBC@BCC@CC?AAABCC?AABCBBBB>BA@=@?CBB@@ABC?B??>7;;@@???A@@@@@;>=A:=::7:=:>:>>?>>>===:>;;;;/;8=:=@DDD/AA:991966///;7/818===.=@@@A;F:::6:BAB@@@<@:==???>8;;B=>>>@??:::@A?>>>BBC;;7;AAAA<AA<>>?<>>AA>
@ATNG8:03477:04664
GATGGTAGGACGAGCGTCTGACGAGGTACTCATTCGTTTCGGAAGAGACAGGTACGTTTAATAGTTAATAGCGTAACTTCTTTTTCTTTGCTTTCGTGGTATTCTTGCTAGTTACACTAGCCATCCTTACTGCGCTTCGATTGTGTGCGTACTGCTGCAATATTGTTAACGTGAGTCTTGTAAAACCTCTTTTACGTTTACTCTCGTGTTAAAAATCTGAATTCTTCTAGAGTTCCTGATCTTCTGGTGTCTGATCTGTATCACTACCATCGAATCCTCTTAGTCT
+
8<;=?BBA=A::;;<:9999///7:)//5/7//)/9::.8838344444;<79665;;1:5:5558=9666>>>>8<:.55999(9;<)4455)5455.555.5>156;;:;6;;;;;?>?9=5504.5;999@995;;:=<@99995::<:;;;;99;<00/6;;6:+55;;==??@<;99<;&/)/////&//:<<09995//////)/999(///;;6;9<<55///--8(-(-89777+54:5<;A;<<<55665:;;555555:555<7;;<958684396
@ATNG8:03479:04640
GATGGTAGAGTACAGTGTAGTAGACCAGAAGATCAGGAACTCTAGAAGAATTCAGATTTTTAACACGAGAGTAAACGTAAAAAGAAGGTTTTACAAGACTCACGTTAACAATATTGCAGCAGTACGCACACAATCGAAGCGCAGTAAGGATGGCTAGTGTAACTAGCAAGAATACCACGAAAGCAAGAAAAAAGAAGTACGCTATTAACTATTAACGTACCTGTCTCTTCCGAAACGAATGAGTACGAGAGAGCACACGTGTCTACCATCGAATCCTCTTAGTCT
+
:<<>@CCCBBBBBCDDDCCCCCCBB?CCC@CCBAAB=@<@@AABBC@BB?B?BBAABBBA3B??AAAAABBBBE>C?A@BAA0@A<@2;;;*:>@;9;@=@B@?@>@@EC?CBB>@?AABDCCCCCCBBBCC@DDBB<@@BBBBBB>B@DDD@CA@ABBBB?BBBBBB@CD@>>?>@@@@@:@@>;:88888%/;5;///@>A8858:==BB;><>BB@@>@CA@ABB?B?BCC>CBB?BBBBBCCBAAACB@BBB@BBAA>=====B:::A;@@=>?@<>>;;;
@ATNG8:03488:04679
GATGGTAGCTCTGCTCTGACTCTCGTACTCATTCGTTTCGGAAGAGACAGGTACGTTAATAGTCAATAGCGTACTTCTTTTTCTTGCTTTCGTGGTATTCTTGCTAGTTACACTAGCCATCCTTACTGCGCTTCGATTGTGTGCGTACTGCTGCAATATTGTTAACGTGAGTCTTGTAAAACCTTCTTTTTACGTTTACTCTCGTGTTAAAAATCTGAATTCTTCTAGAGTTCCTGATCTTCTGGGTCTACGCTCGTCGCGCTACCATCGAATCCTCTTAGTCT
+
><=>@DBBCCBCBBBCCCCCCCCBBBCDBAAC?CBBB=BC?C?CCBBBCDADEAAA@D@DCCCCC?BBBCCDDCD=AACCD1CC<@99949A?A?ACC@CC9::AGCC@CC9::BFC?BBA=B?CCCCCBBC?BBCC@C@@@CCCBCBBBCAAAA?CCD?BB?B?BBCBBBCCC@CBBBB:B>B=::9:9*9BBDF=CBCEDDDCCB6::::*:ABBD@C@BB?BBCCBBB?BABBBABB?BACC>BCCCCBCBBBBBABBA??B?AAAAB>BB>B@A=BCBBA
@ATNG8:03492:04636
GATGGTAGCTATACGTATATCTATGTACTCATTCGTTTCGGAAGAGACAGGTACGTTAATAGTTAATAGCGTACTTCTTTTTCTTGCTTTCGTGGTATTCTTGCTAGTTACACTAGCCATCCTTACTGCGCTTCGATTGTGTGCGTACTGCTGCAATATTGTTAACGTGAGTCTTGTAAAACCTTCTTTTTACGTTTACTCTCGTGTTAAAAATCTGAATTCTTCTAGAGTTCCTGATCTTCTGGTATGACTAGTGTACTACTACCATCGAATCCTCTTAGTCT
+
44;;8>>>::<666>>CCCCCC@@;;>>CB;;9;CCC?CC@D@BCBCAAA?BBABA?A@BBBB?B@CC?@?CCBB?BCCCC3CC<@99:(9>>A@CAA>AD5:9ADGFABAA@==<;5;;?<A>AA>>><;;;@@<=:>>A@@@@??A@@?::9=5:;;<@@<@=@@@@@???@=AAADD5=:=;@@DDD/@A:::+//////;76:08887'27:794:48808?<=::;;@7;;@>>>7;<A=@@@@>=>@@;:;?@>>>DAA<AAA@@<8738??<AA>>>
@ATNG8:03496:04644
GATGGTAGGACGAGCGTCTGAGAGGTACTCATTCGTTTCGGAAGAGACAGGTACGTTAATAGTTAATAGCGTACTTCTTTTTCTTGCTTTCGTGGTATTCTTGCTAGTTACACTAGCCATCCTTACTGCGCTTCGATTGTGTGCGTACTGCTGCAATATTGTTAACGTGAGTCTTGTAAAACCTTCTTTTTACGTTTACTCTCGTGTTAAAAATCTGAATTCTTCTAGAGTTCCTGATCTTCTGGCGCGTATGTATGTCGCCTACCATCGAATCCTCTTAGTCT
+
<<<=@DBB@@A@@;95:<=BCBDD?CCCCCBB>BDDD>CD?B?@@ACDCCABBCCC@C@BBBC@DACCCBBBHDC@CBBBB2AB@B@@@;@@BC@CGGACB?;;;BCC@CDCE@AAC@AAB:;8;DBBBBBB?@@CB@CCCCCDCCCAA@CCCAA?BBB?BC?B?BADDFDAAA=@BBBB9B?B=<;<<<*;A;;;7<BBCC;;;BA5;;;;*;BBCD@D?BB@CCCDGBB@B@BBCGCC?C:;7;A@@;;;A@AABBBBB?CAB?@@?::8:D?@@?=?CC??
@ATNG8:03496:04647
GATGGTAGGAGACACGTCGTACACGTACTCATTCGTTTCGGAAGAGACAGGTACGTTAATAGTTAATAGCGTACTTCTTTTTCTTGCTTTCGTGGTATTCTTGCTAGTTACACTAGCCATCCTTACTGCGCTTCGATTGTGTGCGTACTGCTGCAATATTGTTACGTGAGTCTTGTAAAACCTTCTTTTTACGTTTAACTCTCGTGTTAAAATCTGAATTCTTACTAGAGTTCCTGACTCTTCTGGCGCGTATGTATGTCGCCTACCATCGAATCCTCTTAGTCT
+
5::;:CAE@CCBB=>>=====BCE;99@BB@B?BBCC=CC?C@;;;AABB:;9<?;7?458;=9=>;?BBBD?>>:88999'9=89;>;3?:886;88489*/0==//*/;998=>908:?;?;>==>?:;;=???D;?@ABA==>??A>>;;980779=A?9>>AA::8A@@.2/566-638)//888*666;=0608::@>BBBA1889,7:;:=8=8==8<9<;<8<>9>;>>5559=399A6A54-----4556../>466905---60,,(,--(-;866
@ATNG8:03497:04661
GTTGGTAGCTCGCTGATGATATCTCCAGAAGATCAGGAACTCTAGAAGAATTCAGATTTTTAACACGAGAGTAAACGTAAAAAGAAGGTTTTACAAGACTCACGTTAACAATATTGCAGCAGTACGCACACAATCGAAGCGCAGTAAGGATGGCTAGTGTAACTAGCAAGAATACCACGAAAGCAAGAAAAAGAAGTACGCTATTAACTATTAACGTACCTGTCTCTTCCGAAACGAATGAGTACTATAGACTATCTGAGACTACCATCGAATCCTCTTAGTCT
+
CC@E?BBBBBDCCBBBCCCCCCCCC@CDD@CBB@??;?<@BABBBB@BC@C@AA@@ADDD3B?BACBBACAACC;CBCCBBB2A@;A>BBB9BAA?CABCDBC@A>A@BC@CCD?BAAABDDDEBBBCCCCC?CBBB?A@??AA@?<@=@@@?@BAACBBB@CBBBBB?CC?BBA=@@??=5?==9?AAAA3BA;?;;;AAA?@7;7;DAA1838=AAA@CCAA@?<8=:999/9@>????BCBCBBCCCB????BBBBBBBBBB?BAAAC@BB?AAA?CBB?>
@ATNG8:03497:04662
GATGGTAGGCGACATACATACGCGCCAGAAGATCAGGAACTCTAGAAGAATTCAGATTTTTAACACGAGAGTAAACGTAAAAAGAAGGTTTTACAAGGCTCACGTTAACAATATTGCAGCAGTACGCTCACAATCGAAGCGCAGTAAGGATGGCTAGTGTAACTAGCAAGAATACCACGAAAGCAAGAAAAAGAAGTACGCTATTAACTATTAACGTACCTGTCTCTTCCGAAACGAATGAGTACCTCTCAGACGCTCGTCCTACCATCGAATCCTCTTAGTCT
+
@<==?CBB?B?@@CCCCCCDBBB@@?@DD@DDBBBB?B>AACCCCC?BB?C=??A@DDDD1B=BCCCCCCCBB@8?>99999*:C?D?CCC:BBC9;:;CBBBBC?B@BB@BCC@BBC@@@BCCCCCCCBCC>@@BB@BBAAAACC?B?BBB?BA@@BBBB>BBBBBB>@B>ABB;>>BBA9??;5/////(//(/;;<@C@@@<@:?=>A=A599>AA;?===;>>;A<@@@7=AC?BBAAAAA?AAACCCCC@AACEBB?ABB@BBB==<>C?BCB>CBBAA
@ATNG8:03498:04636
GATGGTAGCATCATGCATATCTCACCAGAAGATCAGGAACTCTAGAAGAATTCAGATTTTTAACACGAGAGTAAACGTAAAAAGAAGGTTTTACAAGACTCACGTTAACAATATTGCAGCAGTACGCACACAATCGAAGCGCAGTAAGGATGGCTAGTGTAACTAGCAAGAATACCACGAAAGCAAGAAAAAGAAGTACGCTATTAACTATTAACGTACCTGTCTCTTCCGAAACGAATGAGTACTATGTAGAGCTCTATACTAATCGAATCCTCTTAGTCT
+
CC@>?DBBCBBBBAABCCCCCCCBB?BEE?A@DC@@>@?@@AAAAA@BBAD@B@@>???>,<>@@AAAADFBBA9<<:;;;;*;?;=2955&5;;6=?>ACCBBCAD@BB?AAC=@@AABBCCCCCCCCCCC@BA@@=@::9CBBB@D@CBB>BC@@@DBB?CCBAAA?BB=A@A<>>999,9989>AAAA2?;5;898?A???;>7;;DE=B=;;@BB?AAAAAFD?A>AA@;@::4:??BBAAAAABACCB??@?888>???=????>@A<???===888
@ATNG8:03499:04637
GATGGTAGAGTATCATGTGTATCTCCAGAAGATCAGGAACTCTAGAAGAATTCAGATTTTTAACACGAGAGTAAACGTAAAAAGAAGGTTTTACAAGACTCACGTTAACAATATTGCAGCAGTACGCACACAATCGAAGCGCAGTAAGGATGGCTAGTGTAACTAGCAAGAATACCACGAAAGCAAGAAAAAGAAGTACGCTATTAACTATTAACGTACCTGTCTCTTCCGAAACGAATGAGTACTATAGACTATCTGAGACTACCATCGAATCCTCTTAGTCT
+
//9:6;;CCCDBBBC99;CBCBBAB>@@@<>?;<?@=@@CCCCBCC@DD=B@CBA>>>>>0>=BCCCCCCDDDF>??9::::*;B>A5;9:4:A@>ABBCBBAA@>A@BD?BBA?BBBBBCCCBBACCCCCC?CCCC@BABBCBBA>BACCC?CCCCBBCA?BBBBBB?BB@BBB<>>@@A9?9978ACCC2CC?C;::AAAAA;?;?AAB5738?CBB?BBBAAAA=A>@@A<AEF@CBBCCCCAABBBBAA@BEEEAAACCCC?CCBBB?>><?BC?BBB??
@ATNG8:03502:04669
GATGGTAGTGTGTCTCTGAGAGTAGTACTCATTCGTTTCGGAAGAGACAGGTACGTTAATAGTTAATAGCGTACTTCTTTTTCTTGCTTTCGTGGTATTCTTGCTAGTTACACTAGCCATCCTTACTGCGCTTCGATTGTGTGCGTACTGCTGCAATATTGTTAACGTGAGTCTTGTAAAACCTTCTTTTTACGTTTACTCTCGTGTTAAAAATCTGAATTCTTCTAGAGTTCCTGTTCTTCTGGAGATATCATCAGCGAGCTACCATCGAATCCTCTTAGTCT
+
:==>@CBBBBBBDDCCBBBCCCCBBCBBCCCC?BACC;CC?D?CBBBBDD?BBCCC@CACCCC?C@AAADDCBBC@BBEDD3A@>@BBC>CCAA?ACE?CC;;:BECCACCDCBBBB@DCC@B?CCCCCDCC?BBCC?CBBBDDBBACCCDDDAA?CCC?BB?C?BBCCCBCCC@C@@@@7>;@;::999*9BBBF=EBDDCCCBA@5;;;;*;BBBB?@=@B?BCCCCCC?C?CDD@BB>BBCACBBCCDDCCBBBCCAAABBB@BBBAB?BC?@BB>BCCBB
@ATNG8:03505:04638
GATGGTAGCGCACACATAGATACAGTACTCATTCGTTTCGGAAGAGACAGGTACGTTTAATAGTTAATAGCGTAACTTCTTTTTCTTTGCTTTCGTGGTATTCTTGCTAGTTACACTAGCCATCCTTACTGCGCTTCGATTGTGTGCGTACTGCTGCAATATTGTTAACGTGAGTCTTGTAAAACCTTCTTTTTACGTTTACTCTCGTGTTAAAAATCTGAATTCTTCTAGAGTTCCTGATCTTCTGGAGATATCATCAGCGAGCTACCATCGAATCCTCTTAGTCT
+
;;;=@EAABBBBCCDCBBBBA;;9=;;;>CAA?ABBD>BA@C@99:A;BA79=>:44)45::<B<@<AA@:<44.4:5:;<<<)8=95;;<=5@<CB?C9:65@259;;=B?CCCCCBCC@BBB@C8;<CBCC;;5;A@?<ABB@A@BABCCBBBCAA?AA@@BD@C?BCCBBBBBB>A;;;;.:<@;=????,@@@@A:@@B@A@995<.5555$5549519=@@=ABB@@@B?B?C@@ABB=@@A?BBCDCBDDDDBCCCCCCCCC@CCC@@=@@?@@@=@D;;;
@ATNG8:03506:04663
GATGGTAGCGAGCGAGTGTGTATACCAGAAGATCAGGAACTCTAGAAGAATTCAGATTTTTAACACGAGAGTAACGTAAAAAGAAAGGTTTTACAAGACTCACGTTAACAATATTGCCAGCAGTACGCACACAATCGAAGCGCAGTAAGGATGGCTAGTGTAACTAGCAAGAATACCACGAAAGCAAGAAAAGAAGTACGCTATTAACTATTAACGTACCTGTCTCTTCCGAAACGAATGAGTACTGCGTCTCACTCTCGCCTACCATCGAATCCTCTTAGTCT
+
5::;8=;659<:9566===>><<<>-0/72;:4;;:29:=>;;@AA<@?/907<99>>>>1>=BBABBC@@@B<@@?AA@@,5;;)57AAC9???:>A=B@@A99.9700)///)//)///44555;;9=>6915;994;;444999.57<5625;;:;;;A;C>;@@?9==<??=299999+99919999(786;>CBB=A>>;;:8888184::@@@<@@@?A?>:=;<7:*/00)0;0088<;<<=>@==<<@@@@@A>;;9;>>9958<<8:::8<>;;;
@ATNG8:03508:04638
GATGGTAGGAGACACGTCGCACACGTACTCATTCGTTTCGGAAGAGACAGGTACGTTAATAGTTAATAGCGTACTTCTTTTTCTTGCTTTCGTGGTATTCTTGCTAGTTACACTAGCCATCCTTACTGCGCTTCGATTGTGTGCGTACTGCTGCAATATTGTTAACGTGAGTCTTGTAAAACCTTCTTTTTACGTTTACTCTCGTGTTAAAAATCTGAATTCTTCTAGAGTTCCTGATCTTCTGGGCAGACTCTCACACGCCTACCATCGAATCCTCTTAGTCT
+
5>>?@DDD@CCBBCCDBCBBBCCCCCCC>CAA>ACCD?CC?B?:99?<?>7;>????C8:9??7?555:?:;;;?8:9787$7839333(3;99288=7AB?AAAABA=ABB???AA<AAA<@<>;;;=====B???;@@@AAAA>>>@@@?>>=58679<=:>;?>>>AAABA:>>DDE6@<?:>:;<<,<====///===@@>>?=BBBB/A:;;A<@<??<@@@@===<A;@>AAAA;;;;;6;///66=8>=B@@??<?@A<====A:>==AAA<A??AA
@ATNG8:03488:04703
GATGGTAGCGCATATCAGCGCAGCCCAGAAGATCAGGAACTCTAGAAGAATTCAGATTTTTAACACGAGAGTAAACGTAAAAAGAAGGTTTTACAAGACTCACGTTAACAATATTGCAGCATTACGCACACAATCGAAGCGCAGTAAGGATGGCTAGTGTAACTAGCAAGAATACCACGAAAGCAAGAAAAAGAAGTACGCTATTAACTATTAACGTACCTGTCTCTTCCGAAACGAATGAGTACAGAGAGTACGATATGTCTACCATCGAATCCTCTTAGTCT
+
=;;<<@;;@?BCGGCDC@@@A@B@B?BDHFBBBDBB@B@CCCBBBC@BB>A?CCCCCDDD5C?CCCCCCDCCBC=AD:;;;;*;B>B5;;;6<BD?CBBCCAB@@<@>AA@CDE@BBABBCC?BBBAAAB@A?ACCC?BBBBBBCD@B@BBB?BBCA@A@C?BCCBCE>AA?BBC?AA???8?AA?BBDDD2AA?BBDBBBAAA=?<?ABC?B?BBBBB@BBBBAAA?D?CDF>9;:?AAABBAAAA?@@ACBBBBAACCCD@@@:??@@@<@@<@AC=A=>>>
@ATNG8:03489:04692
GATGGTAGGCGAGAGTGAGACGCAGTACTCATTCGTTTCGGAAGAGACAGGTACGTTAATAGTTAATAGCGTACTTCTTTTTCTTGCTTTCGTGGTATTCTTGCTAGTTACACTAGCCATCCTTACTGCGCTTCGATTGTGTGCGTACTGCTGCAATATTGTTAACGTGAGTCTTGTAAAACCTTCTTTTTACGTTTACTCTCGTGTTAAAAATCTGAATTCTTCTAGAGTTCCTGATCTTCTGGTGAGATATGCATGATGCTACCATCGAATCCTCTTAGTCT
+
CCCC@ABB@DCEDBBAAAAA0//<::ABCCCE?DCEE=BB?C@LBABBBBACCCDB798:CAA?B@C???BCBBF@BBAAA19::>=>?:?BBB@CA@<@?0000>>><:==@AE??<>==;?;???>?;;;;?B>>:>=AA====???@A==<A1888:==8=9>????CC;;8;@@ED5B<C:>>AA@/<9333-3-----366=7;;;;.;655>9>58:;A;;;<<=:>7;;AAAA7;;A<>>>?;;;>======?===;;5;;:?@<@D;;;;:=>???
@ATNG8:03491:04683
GATGGTAGGAGACACGTCGCACACGTACTCATTCGTTTCGGAAGAGACAGGTACGTTAATTAGTTAATAGCGTACTTCTTTTTCTTGCTTTCGTGGTATTCTTGCTAGTTACACTAGCCATCCTTACTGCGCTTCGATTGTGTGCGTACTGCTGCAATATTGTTAACGTGAGTCTTGTAAAAACCTTCTTTTTTACGTTACTCTCGTGTTAAAAATCTGAATTCTTCTAGAGTTCCTGATCTTCTGGTGAGATATGCATGATGCTACCATCGAACTCCTTCTTAGTCT
+
:;:<<?AA=CCDBBBCBBCCCCCC=BB=>><A9ACCC=@>;=;00/;;::6;<;:?2713-33;284:9:::333:688877'33,388<5=;::6:9;4782333;8848<<A;>==:>=@=B;?;::<<<?<????:>>@@@???@@?;:;==>8<;<7997>;?A=;666//).33353'306477CCCC'888:775557///66(////'....505299599;>:8=7;59C>??>;>>?;?@A@A@@>=>A===>===>:6999==-//<13-2207,,,,
@ATNG8:03498:04703
GATGGTAGCTATACGTATATCTATGTACTCATTCGTTTCGGAAGAGACAGGTACGTTAATAGTTAATAGCGTACTTCTTTTTCTTGCTTTCGTGGTATTCTTGCTAGTTACACTAGCCATCCTTACTGCGCTTCGATTGTGTGCGTACTGCTGCAATATTGTTAACGTGAGTCTTGTAAAACCTTCTTTTTACGTTTACTCGCGTGTTAAAAATCTGAATTCTCTAGAGTTCCTGATCTTCTGGTAGAGCGTGCATATATCACCATCGAATCCTCTTAGTCT
+
BBCC@CCDCBBBBBCCCCCCCCCBBBCCCCCC?BDDF>BB?D?CCBBCCB@BCBBA@B?BBAA?A?AAAA@AACB>BBBBB3BB@B@AA=@BBC???A@BB<>>@CBB?ACDCCA==9=>>9>;>>>>>>>?:===C8=<><;;;>>>AA?888A;@A@:AA=A<A>=>=>=@A:><=<<3<<A<<8888*86---)--3---7996.7555'5:733275///<;<>>>;>=AA???@8;;B=;;;>>>???AAAA@@@?@?;?>>>?=A@<:::<@@:::
@ATNG8:03507:04707
GATGGTAGATATATGCACTCTCTACCAGAAGATCAGGAACTCTAGAAGAATTCAGATTTTTAACACGAGAGTAAACGTAAAAAGAAGGTTTTACAAGACTCACGTTAACAATATTGCAGCAGTACGCACACAATCGAAGCGCAGTAAGGATGGCTAGTGTAACTAGCAAGAATACCACGAAAGCAAGAAAAAGAAGTACGCTATTAACTATTAACGTACCTGTCTCTTCCGAAACGAATGAGTACTGTATCTATGTGTGCGCTACCATCGAATCCTCTTAGTCT
+
8:;;=@>CCBCBBBBBBBBBCCBCC@CBB?BBBB;;6:9BABAAABACC@C?BBAABEDD2B>ABBCBBCBBBB>CBBBBBB5BC@C@CCC;CCC?BAAABBC;;:;@BB?BCC?ACEBBBBECCCGCBBCC@DDCC?BBCCCCCC>A=A;;6;AABBCDC>AAFE??=?B@CCC@EBA@@8>>>9?BBBB3CC@B===BBAAA7;7;AA@=@=AACCC@BBBCCBB?C@CCC=BBB?BBBBBBCBBBBBBB@A@BBAAABAAAA=;;:@D=AA<888=BC:::
@ATNG8:03511:04727
GATGGTAGCTATACGTATATCTATGTACTCATTCGTTTCGGAAGAGACAGGTACGTTAATAGTTAATAGCGTACTTCTTTTTCTTGCTTTCGTGGTATTCTTGCTAGTTACACTAGCCATCCTTACTGCGCTTCGATTGTGTGCGTACTGCTGCAATATTGTTAACGTGAGTCTTGTAAAACCTTCTTTTTACGTTTACTCTCGTGTAAAATCTGAATTCTTCTAGAGTTCCTGATCTTCTGGGATGTGTGCGCAGTGCCTACCATCGAATCCTCTTAGTCT
+
8=:<?B=BA;<;@?BCCCCCCDD@A@BADC::9:BCC?BD@D@BBABCCC?CBCBB@B@CBBB?B@BBCABBDCC?BBBBB3AA6ABBB=BBBB?BBC8?@5::8@?@=BBBCCDDD;>>?;>8>?A=;;:D>BBAA7;;AA@@>==>=BB;;;@<>>>;?>=A=B=====B;;59;;;<2<<A<AAAAB/AA<<<06/////8666555&2668:6:6::699555550549=>;:<,--66.6--,;--/9;<6:9<8<=>788>@@:==:>==<@AAB=
@ATNG8:03518:04698
GATGGTAGAGTACAGTGTAGTAGACCAGAAGATCAGGAACTCTAGAAGAATTCTGATTTTTAACACGAGAGTAAACGTAAAAAGAAGGTTTTACAAGACTCACGTTAACAATATTGCAGCAGTACGCACACAATCGAAGCGCAGTAAGGATGGCTAGTGTAACTAGCAAGAATACCACGAAAGCAAGAAAAAGAAGTACGCTATTAACTATTAACGTACCTGTCTCTTCCGAAACGAATGAGTACTATAGACTATCTGAGACTACCATCGAATCCTCTTAGTCT
+
CEDD?CBBBBBDDDCCCCCCDDCBB?CCC?CCCBAA>A?BCDCC@@>AB?B?BA?=>>>>.?=@BAAACBBAAD>CBBBCCC3BB>B:?@@299@:>?=@?A>9:5;57=7@AB:==AAAAA@>??DD@@>>;>BAA<@>?=>@AC<@=@><:>AAA?A@>9>A;;?B?>>:>>>:<<88:6;@>;;;;::*8808=<<>>?AA=A=>>>A:>:=AAAB;A;=>;@@9=:>BA8@>><><=@A???@@==<AAAA@AA=?=A>>>:>AA;;7;A;8:89>@:::
@ATNG8:03470:04775
GATGGTAGCACGAGTCACTCATATCCAGAAGATCAGGAACTCTAGAAGAATTCAGATTTTTAACACGAGAGTAAACGTAAAAAGAAGGTTTTACAAGACTCACGTTAACAATATTGCAGCAGTACGCACACAATCGAAGCGCAGTAAGGATGGCTAGTGTAACTAGCAAGAATACCACGAAAGCAAGAAAAAAGAAGTACGCTATTAACTATTAACGTACCTGTCTCTTCCGAAGCGAATGAGTACGTGTGCGACGTGTCTCCTACCATCGAATCCTCTTAGTCT
+
:;9:=@BCBCBCBCCHFAAA@?A@B8BBB>@ACCCC>B=@?;;;;>:>=7?0559==???,?:/----///;::1/394444$4>5:2999-9@A=@BAB@@@@?4949<5>BA<?@989C=>@CBBB==CC?BBAA?BBBA???A=A=A<<5:?=<:88>9?AA@@A798=@@@8<<988*3994377777$5:6998:;8<9947259>@:@===BBC?BBBBCBA=@=9978:8>9?>>>=?@9;9??=:=?;;8733828:;6=<<:<7<:48589???@?
@ATNG8:03472:04766
GATGGTAGTAGTACACTAGTCATACCAGAAGATCAGGAACTCTAGAAGAATTCAGATTTTTAACACGAGAGTAAACGTAAAAAGAAGGTTTTACAAGACTCACGTTAACAATATTGCAGCAGTACGCACACAATCGAAGCGCAGTAAGGATGGCTAGTGTAACTAGCAAGAATACCACGAAAAGCAAGAAAAAAGAAGTACGCTATTAACTTAACGTACCTGTCTCTTCCGAAACGAATGAGTACACATCGTCGTGTCGTGCTACCATCGAATCCTCTTAGTCT
+
:;;;455>@@BBB=C>CCFFE<;;C?@@@>BA@A@A;@4:9A@@BB@CC@C@AA@;;;;;):<@@ABAAAABBD=??>:999)=>;>2999&9<<=;A@@>BBCB@CAFC@AAA?BBCCBBBCBBBGGDC@@>@BBB?BBBAA@@@9?<?;;5;A@@@BDC?CBCBBB?BB=AA@;@?9999+9<<;::::9:%8=:<=>?A>;;=*/)/51616:6779?>>@@AB=A=CBB:;;;<;;;@A@@??;;;>>;;;B@@@===>;;5;=>>?=AB=<<;=AA>>>
@ATNG8:03473:04737
GATGGTAGGACGAGCGTCTGAGAGGTACTCATTCGTTTCGGAAGAGACAGGTACGTTAATAGTTAATAGCGTACTTCTTTTTCTTGCTTTCGTGGTATTCTTGCTAGTTACACTAGCCATCCTTACTGCGCTTCGATTGTGTGCGTACTGCTGCAATATTGTTAACGTGAGTCTTGTAAAACCTTCTTTTTACGTTTACTCTCGTGTTAAAAATCTGAATTCTTCTAGAGTTCCTGATCTTCTGGCGCTCTGTCACGTCTGCTACCATCGAATCCTCTTAGTCT
+
/9;;@A==;BBBBA;;<ACBCCAA>ABABB9:4:::<4<<7<7<::;<<<8==@@@=A;;95@;BABBBC>>>==899===,4:.:?<<8@9:6?=><:@@=9:9A@@=@CAA@AAB?BBB=@>CCBBKDDD?CBDF@CCCCBBBCCCCBBBCCD=A;;7;C?BGCCCCBBB@@;9555909<@<9:;;;*;@000+0/9:<>;;;;8<<@@1@BBBB?B?BB?BBBCBA@=@@@@@BBA?AACGGHCCCBBBCCCB@@;;;BBB@@@@CB?AA=:::6:@@BB
@ATNG8:03478:04745
GATGGTAGCGCACACATAGATACAGTACTCATTCGTTTCGGAAGAGACAGGTACGTTAATAGTTAATAGCGTACTTCTTTTTCTTGCTTTCGTGGTATTCTTGCTAGTTACACTAGCCATCCTTACTGCGCTTCGATTGTGTGCGTACTGCTGCAATATTGTTAACGTGAGTCTTGTAAAACCTTCTTTTTACGTTTACTCTCGTGTTAAAAATCTGAATTCTTCTAGAGTTCCTGATCTTCTGGATAGCGACGCGATATACTACCATCGAATCCTCTTAGTCT
+
;=<<?B?A@BCG9;;DCCCCBBBBBBEDDB;;.9:94/6@9?:>@DFA<;7?<<<A:@:>DBB?C@CDDBBBCCD=::9:9):@<@AEE?CCAA?ABB=BC:;;EDDD?DCDDCCAB>A@@<?<@BB@BABC?CCAA:;;BBCBBBBBBDCBBBA?BBB@CC@C?AABCCCCCG@BCCCD;B>B;;;;;;*;AAAB>CCDEDCDBBB=A@A@,A@@CC?C@CC@DEDCCCB@C@CCCBBB@CCC@BBAAAAAAABA@;;;ACBBE@CBBBC@CC@?A?=@A;;;
@ATNG8:03479:04739
GATGGTAGGAGACACGTCGCACACGTACTCATTCGTTTCGGAATGGAGACAGGTACGTTAATAGTTAATAGACGTACTTCTTTTCTTGCTTTTCGTGGTATTCTTGCTAGTTACACTAGCCTATCCTTACTGCCTGCTTCGATGTTGTGCGTACTGCTGCAATATTGTTAACGTGAGTCTTGTAAAACCTTCTTTTTACGTTTACTCTCGTGTTAAAAATCTGAATTCTTACTAGAGTTCCTGATCTTCTGGATATGAGTGACTCGTGCTACCATCGAATCCTCTTAGTCGT
+
8:<>@E@?>@B>ABAA@0//7777/559555<7<=<=5=9370--(--5--/6:<<;:-3-338826176///:76694/333&3;39::==.888827796995:>;;?A:?332.333)..772727766812225056...5.33899953398.....33606;.6.278555><=/56655&51715////'/866;,--6---696949?<<+>68677;6<=58555599=6=055;:??;AAA;><<=>>?>>>@@@A???B>><>@@::7;A<@=>6=;6--,
@ATNG8:03480:04746
GATGGTAGCTCGCTGATGATATCTCCAGAAGATCAGGAACTCTAGAAGAATTCAGATTTTTAACACGAGAGTAAACGTAAAAAGAAGGTTTTACAAGACTCACGTTAACAATATTGCTGCAGTACGCACACAATCGAAGCGCAGTAAGGATGGCTAGTGTAACTAGCAAGAATACCACGAAAGCAAGAAAAAGAGTACGCTATTAACTATTAACGTACCTGTCTCTTCCGAAACGAATGAGTACGTGTGACGTACGTGAGCTACCATCGAATCCTCTTAGTCT
+
55>>ACBCCCCBCBCBHFCCCCCCC@BCC@CBBBBB@C@BBB@??C?DD?C@???@@@@@.@?BBBAAACCCCB<@@@AAAA,@A=B>BBB:BCJ@CAAADDEDC@C?CC?CBC?BA999AAABBBBBAA@A=@AAB>BBB???CC?B?BBB?B999ABBB?BCCDBB@BB>BA>7<:868(56/).////$///555<?:;:;?<>>>C=A=AA====AAAA>>=5;1777,57717999///:6668::<==BBABBBBCBB@BBB@A;@A?899>AA??@
@ATNG8:03480:04776
GATGGTAGCGAGCGAGTGTGTATACCAGAAGATCAGGAACTCTAGAAGAATTCAGATTTTTAACACGAGAGTAAACGTAAAAAGAAGGTTTTACAAGACTCACGTTAACAATATTGCAGCAGTACGCACACAATCGAAGCGCAGTAAGGATGGCTAGTGTAACTAGCAAGAATACCACGAAAGCAAGAAAAAGAAGTACGCTATTAACTATTAACGTACCTGTCTCTTCCGAAACGAATGAGTACAGAGAGTACGATATGTCTACCATCGAATCCTCTTAGTCT
+
AA@:=@=CCCCBBABBCCCCCCCCB@BBE?AAAA::6;=AABBB?@=?C@F?BAB;;;;;';=CDCCCBBBCCC;BA;;;;;$9=7@4999&5A>8>=A=?CBBB@DABB?AAA?CBAAACACCCDCCBBBC>@@??;@AAAAA@@9A=@;;5;BAB@@@C@GECBBB?AA>AAA>AA>><5=::4:CFFD/BB?BBABBEF?>:<;799<8;<><::;@EDBBCCC?A?@CC<AAB?BBCCCBBCAAABBBBBBBBBBBBAAAA@CBB@;5;>98985;A888
@ATNG8:03488:04766
GATGGTAGCGCGACGAGCGTTGACCCAGAAGATCAGGAACTCTAGAAGAATTCAGATTTTTAACACGAGAGTAAACGTAAAAAGAAGGTTTTACAAGACTCACGTTAACAATATTGCAGCAGTACGCACACAATCGAAGCGCAGTAAGGATGGCTAGTGTAACTAGCAAGAATACCACGAAAGCAAGAAAAAGAAGTACGCTATTAACTATTAACGTACCTGTCTCTTCCGAAACGAATGAGTACAGAGAGTACGATATGTCTACCATCGAATCCTCTTAGTCT
+
;<<>@CCBABBCBBECBBBC?BBCC>@@A@CBCC;;9;?CCCAA@C@CB@B?@@@ABCCB3B?CBCBBABBBBC>CA@@@@>0=@;B<@AA9BCC@BBBCCB@A@=@=@C?A@A>@?ABCBCCCCCCBCCDC@C@AA?BBAA>>>B9>9>::6;BAABCCC@AABBBC?BB?BBC>?????8<=?;::::;+;@=B???@AAAB:?;?ABB3838?BBC@BBBBCAC<?<?AA=BCC>AABBBBBA@@CAACAAAAAA>@?>>>@<ADF>>;>?:787;???>>
@ATNG8:03492:04743
GATGGTAGCTCGCTGATGATATCTCCAGAAGATCAGGAACTCTAGAAGAATTCAGATTTTTAACACGAGAGTAAACGTAAAAAGAAGGTTTTACAAGACTCACGTTAACAATATTGCAGCAGTACGCACACAATCGAAGCGCAGTAAGGATGGCTAGTGTAACTAGCAAGAATACCACGAAAGCAAGAAAAAAGAAGTACGCTATTAACTATTAACGTACCTGTCTCTTCCGAAACGAATGAGTACTACTCTCAGATACACACTACCATCGAATCCTCTTAGTCT
+
7999;A?CCC>>===C;9;CFCBBG@B@B;>>>@;;6;<BBA:98@;??7:59??AAABA2A9>?@@@??=BB?6<<::999$594949990;>?;@>==?>;;?9=:B>=AAB<?>?=@@>?BB999BAAA>B@@@>@???@@@B60,000+0@@@@?BC7:9??=?=995:??<==989*333,333333#264698;>:AA<7<5779:)/)/9<<<;@CCBBCD?B>AAB<BBB?BCCCAABAABCCABBCBB?::AA=>>=;==>883895///49:9>=
@ATNG8:03498:04731
GATGGTAGGACGAGCGTCTGAGAGGTACTCATTCGTTTCGGAAGAGACAGGTACGTTAATAGTTAATAGCGTACTTCTTTTTCTTGCTTCGTGGTATTCTTGCTAGTTACACTAGCCATCCTTAACTGCGCTTCGATTGTGTGCGTACTGCTGCAATATTGTTAACGTGAGTCTTGTAAAACCTTCTTTTTACGTTTACTCTCGTGTTAAAAATCTATTCTTCTAGAGTTCCTGATCTTCTGGTGAGATATGCATGATGCTACCATCGAATCCTCTTAGTCT
+
8;<<;C==9?;;B==><<;;;;:>8;;;<<;;5:444(5@;@?C@?@C@A<A@BA@;??>;;?9@=@@966655575499:'9:5:==85555.59;4;;8<<<=B>:>>CBBB@A;=;;6;*0+0=<<@BB@CBBB@DBCBCA@@BBCDBDBBA?BAA?AE@E?AABB;;;:DABBBCC7C7;4;AAAA,AA;;;/99:9@@9966<?@@@+@666<9=<9<BB?;8<*0)0//779.44<6;;<@@>>>@?556?@?;;;>7:94889=?:?<<7;<<<3
@ATNG8:03499:04767
GATGGTAGTATCTGTCTACGAGAGCCAGAAGATCAGGAACTCTAGAAGAATTCAGATTTTTAACACGAGAGTAAACGTAAAAAGAAGGTTTTACAAGACTCACGTTAACAATATTGCAGCAGTACGCACACAATCGAAGCGCAGTAAGGATGGCTAGTGTAACTAGCAATAATACCACGAAAGCAAGAAAAAGAAGTACGCTATTAACTATTAACGTACCTGTCTCTTCCGAAACGAATGAGTACGCATCGTCGTGTCGTGCTACCATCGAATCCTCTTAGTCT
+
@@@;8<:99455555999<;555<<7<>=<@A:;:<27-/66////46616533333;;;+;488::9999///(///;;==+=<5B.999&5999>;::>>=>@5;5<;5;@@;@@AACAABFFCBBBCBB@CBAA=AAAB@@@A<@<@BC?BBABBDCF?CCBBBB?BB@CCC59:99:,7<<8;<<==.7?>>889??@=>:>:>>>>;?===B@@=@@@@BBB?B>BAB>BCD@???BBCEAAAACCCCCAABDBBABAAA?ABBBC@BA>????AAABB
@ATNG8:03500:04778
GATGGTAGTGTCAGTGCGCGTCGTCCAGAAGATCAGGAACTCTAGAAGAATTCAGATTTTTAACACGAGAGTAAACGTAAAAAGAAGGTTTTACAAGACTCACGTTAACAATATTGCAGCAGTACGCACACAATCGAAGCGCAGTAAGGATGGCTAGTGTATCTAGCAAGAATACCACGAAAAGCAAGAAAAAAGAAGTTACGCTATTAACTATTAACGATACCTGGATCTCTTCCGAAAACGATGAGTACACATCGTCGTGTCGTGCTACCATCGAATCCTCTTAGTCT
+
:;;;<@A=BBBBBCCCABBC@;@@@7?FEACBBB@@>A>AAA;;:C@CC?B?9::====<,<8=@@::9?;<=>7>>@?DDD1BB@B=AAB9ADF@BB=AA<????B@BBABBB8:;??ABBBBC@AADBBB@CDBB?@?@@??BD?B?B;;8;CCCCDCBCAAABAA=AB?BBA9==::::+:::39<<<=='::755.559;@AC:>585582755267//(//(.....3.547777)33...7..255622256:;::::=:444:>677333,3;485538==77
@ATNG8:03501:04749
GATGGTAGCTCACGTACGTCACACGTACTCATTCGTTTCGGAAGAGACAGGTACGTTAATAGTTAATAGCGTACTTCTTTTTCTTGCTTTCGTGGTATTCTTGCTAGTTACACTAGCCATCCTTACTGCGCTTCGATTGTGTGCGTACTGCTGCAATATTGTTAACGTGAGTCTTGTAAAACCTCTTTTTACGTTTACTCTCGTGTTAAAATCTGAATTCTTCTAGAGTTCCTGATCTTCTGGATAGCGACGCGATATACTACCATCGTTTGGTCAGAGTCT
+
BCBB@BCCCCCCCCCBBBBCCCA@@@BCBBCDAFDCC=BBAD>BBCCDBA?ABBBD@D>@ABB>B=ABBA@ACCB?;;=;=.?A<?@CB>BBBC?BBB>BC;879BCC@AAAAAAAA<<;;;A7;;?AAAAA;??==:<;;=;;<<@><>A>==><===<@@<A;??>>>>>>@:>:=>>2>,//7888+;9332'..3...9756+255&2997748499595559994949=55;@:=;;5:<==>;;;::97;777//.5/55778:094998532,,,
@ATNG8:03502:04771
GATGGTAGCAGAGTCTCATATCCAGAAGATCAGGAACTCTAGAAGAATTCAGATTTTTAACACGAGAGTAAACGTAAAAAGAAGGTTTTACAAGACTCACGTTAACAATATTGCAGCAGTACGCACACAATCGAAGCGCAGTAAGGATGGCTAGTGTAACTAGCAAGAATACCACGAAAAGCAAGAAAAAGAAGTACGCTATTAACTATTAACGTACCTGTCTCTTCCGAAACGAATGAGTACTATGTAGAGCTCTATACTACCATCGAATCCTCTTAGTCT
+
8:=>:CCBAB@DBBBCCCCBCCACCD@CAAA::6;?@@ABBAB?BB@B@AA@>===>.>>BBBCCCCAABE=A@99999(:<:=4;:;-:;>:?;:;EK@??;?=BB<@@C588>>>ABBB<==AAA>=8=AAA=A:::?9999<6=@@<@@@@@A>><>?=@BA;;=7=A@9==5666)88818>>>>/?@;>;;;>>>>><A=AA@@3617>>=><>BA@>>>:>:>AD:>A>:>??AAA@???AAACA>>A>>>@A===A9>>@@A;AA:@=>9>?555
@ATNG8:03505:04769
GATGGTAGATATATGCACGCTCTACCAGAAGATCAGGAACTCTAGAAGAATTCAGATTTTTAACACGAGAGTAAACGTAAAAAGAAGGTTTTACAAGACTCACGTTAACAATATTGCAGCAGTACGCACACAATCGAAGCGCAGTAAGGATGGCTAGTGTAACTAGCAAGAATACCACGAAAGCAAGAAAAAGAAGTACGCTATTAACTATTAACGTACCTGTCTCTTCCGAAACGAATGAGTACACATCGTCGTGTCGTGCTACCATCGAATCCTCTTAGTCT
+
BC>?:D;?@BBCBBDCBBBBCCBBB@DCC?BBBBCC?B?CCBBBAA?DD?B<>>??@@AA2C?CCC99:CCBBB;<<;;::;';@=?;@@@4@@@?CCBCCBBBC@C@CC?@@@>ACCCCCCCBCCCCAA@C@C@@@@AAAA;;:D;@<AA@<@ABC@AAH?BBBBBA?A@;A@A<@AA@@;@@@=ABAAA3AB?B888>>>>A1818<>>1818?BAB@B;;;ACC<?=?AA:@@A????BBBBBBBAA???BBAA:99>>@@A@C???A???<?CC?BB@??
@ATNG8:03511:04766
GATGTAGAGTACAGTGTAGTAGACCAGAAGATCAGGAACTCTAGATGAATTCAGATTTTAACACTAGAGTAAACGTAAAAGAAGGTTTTACAAGACTCACGTTAACAATATTGCAGCAGTACGCACACAATCGAAGCGCAGTAAGGATGGCTAGTGTAACTAGCAAGAATACCACGAAAGCAAGAAAAAGAAGTACGCTATTAACTATTAACGTACCTGTCTCTTCCGAAACGAATGAGTACTGTATCTATGTGTGCGCTACCATCGAATCCTCTTAGTCT
+
DCA?;;@AA>?BCB;6:969;@@?=A@@=@@ABBBAD@DCBAABBB::8:<?@@9999+78<?@BBBB@A@@8>@;;;;.5:5:.555&5<<6;<;B@@=>@;@<<;6;DB?BBA@BDBBBBCCD;;;A>BA@@=@@@@@@@A<=:@00+0><<<7:><>>A@<>:<A=>>?<@@999,7776;BDCD1=;.55575769949497793:3:<?@A?@><=>00,06000+//95;9:98<<???@AB@@AAA@=<:7769<37;>9>;AA<:;;<?A:99
@ATNG8:03513:04759
GATGGTAGCACGACACGACGATGTGTACTCATTCGTTTCGGAAGAGACAGGTACGTTAATAGTTAATAGCGTACTTCTTTTTCTTAGCTTTCGTGGTATTCTTGCTAGTTACACTAGCCATCCTTACTGCGCTTCGATTGTGTGCGTACTGCTGCAATATTGTTAACGTGAGTCTTGTAAAACCTTCTTTTTACGTTTACTCTCGTGTTAAAATCTGAATTCTTCTAGAGTTCCTGATCTTCTGGAGATACACATGATACTCTCCATCGAATCCTCTTAGTCT
+
CCBE@CDBB=<666<@B@@666<<<BCCCCCC?BBBB>AA@C@BC;;;@@<??A@@<A;@>BC?C?CCCBB@AAB?::::9+9@*/////(/<7739@>9@@000/>;;8:=?BC@@@;?>A<A<AAA>>>>>799<;.77::;;==>>;;;?>>>:==><AD=B=BB?==>AA@<??ACB5A3818>>>>/;=666-3-----7668-766'277783935505<9<89949///=<@C6;;D>A@???A>>>@@A??@A@AA<AAA??<?B<???<AAAAA
@ATNG8:03514:04761
GATGGTAGCGCATATCAGCGCAGCCCAGAAGATCAGGAACTCTAGAAGAATTCTGATTTTTAACACGAGAGTAAACGTAAAAAGAAGGTTTTACAAGACTCACGTTAACAATATTGCAGCAGTACGCACACAATCGAAGCGCAGTATGGATGGCTAGTGTAACTAGCAAGAATACCACGAAAGCAAGAAAAAGAAGTACGCTATTAACTATTAACGTACCTGTCTCTTCCGAAACGAATGAGTACTATGTAGAGCTCTATACTACCATCGAATCCTCTTAGTCT
+
CDA=?B@A@BBBABBDDCCCCBCCD>DDG>CBCCBB@C@BCCCCCC?BA>A?::9BBBBB3B?BBB??@BBBBD>CCCCCCC3??9</999*9994344:<=;8><@<AA:><>:==>>CCCDCBBCCDCBB?BBBC@CAA@@@A@B@?@<<;>A?@ABBB?ABB@@>;AA=;::188888)888188888(/:6;///==BBC<?<=<=A7;6;@BBB@BBBBACC?C?BAC=CBB?BBBCCCC?@?AAAD@@@>>=<==;;;C=CB?>>9<?:6669>@999
@ATNG8:03479:04794
GATGGTAGCAGACGTGACAGAGCGCCAGAAGATCAGGAACTCTAGAAGAATTCAGATTTTTAACACGAGAGTAAACGTAAAAAGAAGGTTTTACAAGACTCACGTTAACAATATTGCAGCAGTACGCACACAATCGAAGCGCAGTAAGGATGGCTAGTGTAACTAGCAAGAATACCACGAAAGCAAGAAAAAGAAGTACGCTATTAACTATTAACGTACCTGTCTCTTCCGAAACGAATGAGTACGAGAGTCAGAGCAGAGCTACCATCGAATCCTCTTAGTCT
+
5==>??;BC@@C;;<<<<>A@BBBD?B@@<?AA::9;?:>A?885<8:?>B<=>=AACCC3B>AABBBBBA???8?>@BCEE5CD?E5;;;.;CC?ABABCCCCB@C@CDABCC?BBBACBCCCCCCCCBBB?CCCB?CBBBBBBB?A?B9:8;CBABCBB?BCCBBA?BC?DBE>BABDD;A995:ABBC3==:>;;;AE@@?;?;@@AA<A<AACCC?BAAABCC@C?BBB>BBB?BBBBBCCBA@@BBBBBAAABB>>>AAA=AAD??<??9::::>AAA?
@ATNG8:03479:04798
GATGGTAGCATCATGCATATCTCACCAGAAGATCAGGAACTCTAGAAGAATTCAGATTTTTAACACGAGAGTAAACGTAAAAAGAAGGTTTTACAAGACTCACGTTAACAATATTGCAGCAGTACGCACACAATCGAAGCGCAGTAAGGATGGCTAGTGTAACTAGCAAGAATACCACGAAAGCAAGAAAAAGAAGTACGCTATTAACTATTAACGTACCTGTCTCTTCCGAAACGAATGAGTACGATGAGATCTCGTGTGCTACCATCGAATCCTCTTTAGTCT
+
BBBC?BCCCCBBCBBBCCCCBBBBB@DCC=BBDDAA>@?AABBBCB=A?>A?BA?77888(:<ABC?ABCCBBB9=<9;;;;*;A=@<@@@7@CC@BCCGECCCB?B?AB@BBB>A@AACCCCCBBCBBCCC?CBBB<@@@@BBBC>B>AA@>ABBBBCCB?@@?@AB@BB>@A@399>?<8???:?AAAB3BB?@;;:AACCA:><>@??9<9<=BAB?BBCBACC@C?AAA=BCF@AAABCCCACABB@@@B;;;<<<<>>??=?D@@@<>=:<<<<4=B999
@ATNG8:03480:04797
GATGGTAGCTATACGTATATCTATGTACTCATTCGTTTCGGAAGAGACAGGTACGTTAATAGTTAATAGCGTACTTCTTTTTCTTGCTTTCGTGGTATTCTTGCTAGTTACACTAGCCATCCTTACTGCGCTTCGATTGTGTGCGTACTGCTTCAATATTGTTAACGTGAGTCTTGTAAAACCTTCTTTTTACGTTTACTCTCGTGTAAAAATCTGAATTCTTCTAGAGTTCCTGATCTTCTGGAGATATCATCAGCGAGCTACCATCGTATCCTCTTAGTCT
+
?;>>?BBBBBCBCCCCCCCCCCCCCDCBBICCACBBB>BC@C@BBBBBCC?CCABB?C?ABBB?B?CCCA@ABBB?ABBAB2AA=>?><18<?B=BBB>AA999?BAB?C???@@AA;AAD<@;@>==>>>>9>?>>:;;;@@AAAA?@<>><@@8=>@<?A<A7;=A:9:>::4::;::/:7<7:::::*79666.3-----73-//686'338896:6>@9@===:7717,//;7;;///=9@@>=A>?@ABA>>>>>>>>>:;:;>>>AA=@AA=A@@@>
@ATNG8:03481:04815
GATGGTAGTGCGTGAGGAGAGAGACCCAGAAGATCAGGAACTCTAGAAGAATTCAGATTTTTAACACGAGAGTAAACGTAAAAAGAAGGTTTACAAGACTCACGTTAACAATATTGCAGCAGTACGCACACAATCGAAGCGCAGTAAGGATGGCTAGTGTAACTAGCAAGAATACCACGAAAGCAAGAAAAAGAAGTACGCTATTAACTATTAAACGTACCTGTCTCTTCCGAAACGAATGAGTACACATCGTCGTGTCGTGCATCGAATCCTCTTAGTCT
+
?<==7;<CC===@CAB?ACCCCDCBB7BDC@;:6@>??C666>==AA=@A9?;9:8==???1:7==;:ABCCBBB9<<;;;;;$9;7;.55)5;;9@@>B=>=00+06<@;@?B?BB?>@BBCCCDAAABBB?BBBC@CBCCHC?@=@>A@@<@BBBBCCD?CBBBBB@BE????7::@@@8<77/7;;;;,;;57799>=>=>5;59966066(5=??>=@A:9:=>2920;;3;;;*//6689;>>77777==>?>?AA@B@BBBD@A@<@?=298;;;
@ATNG8:03486:04827
GATGGTAGTATATCGCGTCGCTATCCAGAAGATCAGGAACTCTAGAAGAATTCAGATTTTTAACACGAGAGTAAACGTAAAAAGAAGGTTTTACAAGACTCACGTTAACAATATTGCAGCAGTACGCACACAATCGAAGCGCAGTAAGGATGGCTAGTGTAACTAGCAAGAATACCACGAAAGCAAGAAAAAGAAGTACGCTATTAACTATTAACGTACCTGTCTCTTCCGAAACGAATGAGTACACATCGTCGTGTCGTGCTACCATCGAATCCTCTTAGTCT
+
@CA>@CCBCBCCCCCCCDCCB@@@C@BBB?CBCBBB@C@CCCBBCD@BCAC@:;:@>>>?1?>BBBBBBBDBAA9:9;;;;;*;@;>2:9905>>;AA@BBBBAA=@?BB?BDG=??ABCCCCCBBDCDDEE@BBBC@CCCBBBBB?B?C@@>@CBBABBB?BBCCBB?BC@???=??BBB=B9818AAAA/@@;>888??@AA:>:=?@B<?<?ACBB?BBACCAA<?;?>@7@>>9000@@@CBBBB@@?BA??9999@AA@A=A:::B>BE=>>><@B>>>
@ATNG8:03489:04802
GATGGTAGAGTACAGTGTAGTAGACCAGAAAGATCAGGAACTCTAGAAGAATTCAGATTTTTAACACGAGAGTAAACGTAAAAAGAAGGTTTTACAAGACTCACGTTAACAATATTGCAGCAGTACGCACACAATCGAAGCGCAGTAAGGATGGCTAGTGTAACTAGCAAGAATACCACGAAAGCAAGAAAAAGAAGTACGCTATTAACTTTTAACGTACCTGTCTCTTCCGAAACGAATGAGTACACATCGTCGTGTCGTGCTACCATCGAATCCTCTTAGTCT
+
CCCD=AABBCCCCDDDGEBBBCDCC=ABDD>DBCBCB?B?BABBCAA?BB>B@BB@=>??@2@?CCB@AABDCCC;AA;;;;;*;B>B5<;<6<BD@CBBBFGC<;:;>AD@CCA>AACCCCCCCDCCBDCCC=ABBC?BBBBBBBB?B@CBB?BCBBAAAA=AAAAAA?BC?AAA>??AAA=A==8:;:::.;D=A;;;A888A7:7;BBB5@<??@@A<@=;::??;?;??E;B==9=@@@@@@>>>AA@@@B=>=;;>AAAAA=====A;AA:?>><>A8:8
@ATNG8:03490:04781
GATGGTAGCTCTGCTCTGACTCTCGTACTCATTCGTTTCGGAAGAGACAGGTACGTTAATAGTTAATAGCGTACTTCTTTTTCTTGCTTTCGTGGTATTCTTGCTAGTTACACCAGCCATCCTTACTGCGCTTCGATTGTGTGCGTACTGCTGCAATATTGTTAACGTGAGTCTTGTAAAACCTTCTTTTTACGTTTACTCTCGTGTTAAAAATCTGAATTCTTCTAGAGTTCCTGATCTTCTGGTGAGATATGCATGATGCTACCATCGAATCCTCTTAGTCT
+
:5<<;?FCCCCBBCCCCCCCCBBBCCCCCD??=?BCC>BB@B?CBCCCCC@CDCCB?B@CCCC@C@CAAACBCCC@CDCDD1CC?BBBD=BBCC@BBB@BC@CCCCCC?CCDD@CCC=@BC@D?BBBBBBAC@CCCC>BBBBCCBBDDBCCBBAB?CCD?AA?C=AABBBCDCC?BBDDD<C?B=<;;;;*;BABB9;<CBBBDCCC@DCCC5CBCCC@C@CC@DCBBBAB@D?@@@CCD?B?B?BCECCBBBAAABBBCCCCCC@CCBBB>BB>BBB@BBBBB
@ATNG8:03490:04829
GATGGTAGGCACTGCGCACACATCCCAGAAGATCAGGAACTCTAGAAGAATTCAGATTTTTAACACGAGAGTAAACGTAAAAAGAAGGTTTTACAAGACTCACGTTAACAATATTGCAGCAGTACGCACACAATCGAAGCGCAGTAAGGATGGCTAGTGTAACTAGCAAGAATACCACGAGAGCAAGAAAAAGAAGTACGCTATTAACTATTAACGTACCTGTCTCTTCCGAAACGAATGAGTACGTGTGACGTACGTGAGCTACCATCGAATCCTCTTAGTCT
+
7:9:;?AA@CCCCCB@ACBCBBBCB>CCE@CCCCCCAC@BCCEDBB?BA>A?BAA@@>>>):3:@@ABBCCCCC<AABBBBB2BA=A@CGG=CGD@CBBCBBB::8;?CD@CDF?BBB?AACDBBBCCCCCB@BBBB@BBAAAAAB?C@C@@>?BACBCCB?AACCDD?B@=@@@,00@67;===9=====+;;7;BBDBAAAC@C@CAAA?C@BC????BCA@@;>8<8<<=5<9929@BBCDDD>>>BBBBBBBBBBBABC:95999:B?BC@AA><>AAA?
@ATNG8:03493:04791
GATGGTAGATATATGCACGCTCTACCAGAAGATCAGGAACTCTAGAAGAATCAGATTTTTAACACGAGAGTAAACGTAAAAAGAAGGTTTTACAAGACTCACGTTAACAATATTGCAGCAGTACGCACACAATCGAAGCGCAGTAAGGATGGCTAGTGTAACTAGCAAGAATACCACGAAGCAAGAAAAAAGAAGTACGCTATTAACTATTAACGTACCTGTCTCTTCCGAAACGAATGAGTACGTGTGACGTACGTGAGCTACCATCGAATCCTCTTAGTCT
+
//:::=;@CB=BCAAABB;9:@AAA>AAB=@AAABA>A?D???CA@<?@00/?::=CCC+=7==;@@BBDBBB=AA<;<<<*;C=A<@>>0=@@499??9=9;>8?>??4::A>AABBCBBBCCBBBBBBB?BBBB?CBAABC@?<@?A;<9;CBBDCAB>AAAA::6:B>:::?>=00,/896//0000%7=87655:;;<87;66668)/)/6===<A@@@A??8;6777-3376;<ABBCDCA>?>AAACBCCCCCCBBCB?A???A=AA?ABB@?BBBB
@ATNG8:03493:04816
GATGGTAGCGCACACATAGATACAGTACTCATTCGTTTCGGAAGAGACAGGTACGTTAATAGTTAATAGCGTACTTCTTTTTCTTGCTTTCGTGGTATTCTTGCTAGTTACACTAGCCATCCTTACTGCGCTTCGATTGTGTGCGTACTGCTGCAATATTGTTAACGTGAGTCTTGTAAAACCTTCTTTTTACGTTTACTCTCGTGTTAAAAATCTGAATTCTTCTAGAGTTCCTGATCTTCTGGGTGTATCAGCGAGTATCTACCATCGAATCCTCTTAGTCT
+
:<>>@CBABBDDCBBECCCDCCBBBCCCCCCB?BBBA<A@<@>BBCGDCD@BBBDD?A?BBBD>A?BBBGBBBB@=AA@@@,A@=AAAA<AABB>BAA;AD:;;CCCCACCCBBBCC@BBC?B@DEA@AB@B;@?AB@CCCCCBBBBCCCCEBBC?BCC@BB?B@ABCBBBCCCACBCBB;B@C@CCDDD1BBBBE=BBGCCCCBBA<@@@@0@AAAB>B>BB@CCCBBAC?B?BCBBBCACBBB>CBABCCBCAA@BBCCCCBB?B@@@@=@A=:::=@@@??
@ATNG8:03496:04792
GATGGTAGTGTGTCTCTGAGAGTAGTACTCATTCGTTTCGGAAGAGACAGGTACGTTAATAGTTAATAGCGTACTTCGTTTTCTTGCTTTCGTGGTATTCTTGCTAGTTACACTAGCCATCCTTACTGCGCTTCGATTGTGTGCGTACTGCTGCAATATTGTTAACGTGAGTCTTGTAAAACCTTCTTTTTACGTTTACTCTCGTGTTAAAAATCTGAATTCTTCTAGAGTTCCTGATCTTCTGGAGATATCATCAGCGAGCTACCATCGAATCCTCTTAGTCT
+
8>:;>@BFCCCCCCBCCCCBBBCCBBBCCCA@<@>>>7?C?C?CCCCDDD@ECCAB?B@CCCC?C?EECCCCCBB?BBB@B7BB?CCCD=BBAB>BCB?CF9;:BEED@CCEDCCCC@CBB?B?CDDDCCCC?CCCC?BCCCCCBBCCCCDBBCC@CBB?BB?B?AACCCCCBC@CBBBB9B?B?BCCCC1BCCCD<AABBCCCEDD@BBBB1BCCCC@C@CD?BCDDDAA?A?AAACCC?ABC@CCCCCCDDCCDDDDA@@CDD?BBCCB@CD?@@@@BCBBA
@ATNG8:03498:04786
GATGGTAGCGCATATCAGCGCAGCCCAGAAGATCAGGAACTCTAGAAGAATTCAGATTTTTAACACGAGAGTAAACGTAAAAAGAAGGTTTACAAGACTCACGTTAACAATATTGCAGCAGTACGCACACAATCGAAGCGCAGTAAGGATGGCTAGTGTAACTAGCAAGAATACCACGAAAGCAAGAAAAAGAAGTACGCTATTAACTATTAACGTACCTGTCTCTTCCGTAACGAATGAGTACCTCTCAGACGCTCGTCCTACCATCGAATCCTCTTAGTCT
+
;;::6:///99<9;;AAAAAAACFK>CCG@BBBAAA5;4;AABBBA???;?:=@?:;:;;'95@<<<;<<5555)5945555$5;5:.55)55;7;<65577/0)06:838/9.54::;?BBB@@ACCC<<8;;;;=@@CBBBCC?A;A00,/:;;;;;;7;<<BBC?BB?AA><@=000*0006=<<=<*//6=:777?>=A4818<;;8>8=;A@@5;:@>BAA=@=@A@=@@@<@BBB?@@=@CCBBBA???B???C?BBB?BA???>@@>@@@<????>
@ATNG8:03499:04792
GATGGTAGAGTATCATGTGTATCTCCAGAAGATCAGGAACTCTAGAAGAATTCAGATTTTTAACACGAGAGTAAACGTAAAAAGAAGGTTTTACAAGACTCACGTTAACAATATTGCAGCAGTACGCACACAATCGAAGCGCAGTAAGGATGGCTAGTGTAACTAGCAAGAATACCACGAAAGCAAGAAAAAGAAGTACGCTATTAACTATTAACGTACCTGTCTCTTCCGAAACGAATGAGTACACACTCTCATATGACACTACCATCGAATCCTCTTAGTCT
+
AC;645:;;0//:;<@<;=BA669C:@@A?C@@@BB6;6:9:===>:9925.55<99999(96<>>>CCCBBBA<AA@AAAA,@B=B?B@?0@;;29=99:88--(-0--(--/(/633499=;966<=@;;:====;>@@A@<90*0*0//)////:;>>8<;;>==:=<6;;<*//=?@7007/78787'3<5;;;<>9::;<?8<=8/*/7=/00A@AAA@@DD?B7:;@9949=?:>BBBB@@ACBBBBCD??A@@@CBCB@DBAAB?992777;@C???
@ATNG8:03500:04807
GATGGTAGGCGTGTGAGAGTCTGCCCAGAAGATCAGGAACTCTAGAAGATTCAGATTTTTAACACGAGAGTAAACGTAAAAGAAGGTTTTACAAGACTCACGTTAACAATATTGCAGCAGTACGCACACAATCGGAAGCGCAGTAAGGATGGCTAGTGTAACTAGCAAGAATACCACGAAAGCAAGAAAAAGAAGTACGCTATTAACTATTAACGTACCTGTCTCTTCCGAAACGAATGAGTACCTCTCAGACGCTCGTCCTACCATCGAATCCTCTTAGTCT
+
4444.5===<;;6><<>?;;;<<<<4=;;7;CBA@@?C<@@?8<>>6/0/6:;7::=>=+<9854@@@>=>AC9<<8888*7=9=5;=;.88828=@99;><=7><@B;>>>9==A888;;;??AAA;;;;?98188=@=7856649.222+22222225/577533,33,38=79:555'252+25222$.727...756661505./.27035722-2555555.532..'.//(/669676279989:6555...7=69::6:<=A=4994///(.....
@ATNG8:03502:04782
GATGGTAGCTCGCTGATGATATCTCCAGAAGATCAGGAACTCTAGAAGAATTCAGATTTTTAACACGAGAGTAAACGTAAAAAGAAGGTTTTACAAGACTCACGTTAACAATATTGCAGCAGTACGCACACAATCGAAGCGCAGTAAGGATGGCTAGTGTAACTAGCAAGAATACCACGAAAGCAAGAAAAAGTAGTACGCTATTAACTATTAACGTACCTGTCTCTTCCGAAACGAATGAGTACTGTATCTATGTGTGCGCTACCATCGAATCCTCTTAGTCT
+
:;<=@DBBBCDDCBCBCCCECAABC@CBC@CAAA:;6;>ACHDCDD?BB?C@B?>77778(93:?@AAAA@=>?8;>@@@@A0AA>A?CCE<CGGACCCCDCBAA>A=@D@ABB?AACCCDCCCCCCCAAAC@C?@@?C@AAA@AB;<8<00+0@@@A@AA?BBBBBB@@@<@DC6>=889+773578899.5=@>>@A??>>>=A=B@@@;=8<>@@@?BDBBBBB@B@BBB>CBC?AAACBBBBBBAAA@=>=@CB>>@AA@@;?@DCD=AA=:::<@B999
@ATNG8:03507:04817
GATGGTAGGACGAGCGTCTGAGAGGTACTCATTCGTTTCGGAAGAGACAGGTACGTTAATAGTTAATAGCGTACTTCTTTTTCTTGCTTTCGTGGTATTCTTGCTAGTTACACTAGCCATCCTTACTGCGCTTCGATTGTGTGCGTACTGCTGCAATATTGTTAACGTGAGTCTTGTAAAACCTTCTTTTTACGTTTACTCTCGTGTTAAAAATCTGAATTCTTCTAGAGTTCCTGATCTTCTGGGCAGACTCTCACACGCCTACCATCGAATCCTCTTAGTCT
+
;<A=;CCC@BBBCB;;;<@A@BBB?BBB@@00,0<<<9<B?B?CBBBB;:400>><+0*0077)5.655=?=<@A<59::;*4A?BCDE>BBCGEGCB>BC9;;;BAB@BEECBCCB@DBB@C@DCBBBBCC@CCBB@CCCCCBCBCCCCCCCCB=CDD@BB?B?BBBBBCGCC@CCCCC9B>@4;;A?A,@DCCC>CCCDCCAA@A5;;;;*;@@A@?@?BEACCCCB@@>@@CCDBCB?A?JJ?CBCCCDDDBCAAACD@CDB@CAAAD@CC?:::?BCCCC
@ATNG8:03474:04837
GATGGTAGATATATGCACGCTCTACCAGAAGATCAGGAACTCTAGAAGAATTCAGATTTTTAACACGAGAGTAAACGTAAAAAGAAGGTTTTACAAGACTCACGTTAACAATATTGCAGCAGTACGCACACAATCGAAGCGCAGTAAGGATGGCTAGTGTAACTAGCAAGAATACCACGAAAGCAAGAAAAAGAAGTACGCTATTAACTATTAACGTACCTGTCTCTTCCGAAACGAATGAGTACTACTCTCAGAGACACACTACCATCGAATCCTCTTAGTCT
+
;==>@CC@@@ABBAAACB=BCCCBB?BBB<@AAB@@<@@????BBC?BB?B?AA:9:A@@/@=AAABBCCBBBB=??@?@A@0@?<?2999&9;;269;?@@=9:89?AA?BCC>AA:8:CBBCEDCCDDCD@CBAA?BBBBC@A@?B?BAA=A@@AACBB@BBBBCC?CD?>???A@@@A299@;>>@@@.><:=888>???@<@<??@A<?:==A;;8;CCDBBB?E?BBC=CED?BAABCCBBBBBABBCC???;;;;@@DG:==?;;5;=7==>5;?BBB
@ATNG8:03476:04862
GATGGTAGCGCACACATAGATACAGTACTCATTCGTTTCGGAAGAGACAGGTACGTTAATAGTTAATAGCGTACTTCTTTTTCTTGCTTTCGTGGTATTCTTGCTAGTTACACTAGCCATCCTTACTGCGCTTCGATTGTGTGCGTACTGCTGCAATATTGTTAACGTGAGTCTTGTAAAACCTTCTTTTTACGTTTACTCTCGTGTTAAAAATCTGAATTCTTCTAGAGTTCCTGATCTTCTGGTAGAGCGTGCATATATCTACCATCGAATCCTCTTAGTCT
+
BBCC?BBB@@CDDDDEEDCCCCCCCCCCCDCA>A???:?B?B@CCDEDBB?BBCCC?B?BBBC?C?CCABBBACC@BBBBB1BC?AAAE>CCBB?BDDAED?A@ACCC@CCCDCCBB?BCC?B?CCEDC@@@;?BBB@CCCCCCBCCBCCDC@@@?DDD@??;?<@ABBCCC@@9>9:9:-:;@9;::::*:C@BC>BBDDDDGGBB=@@@@,@BBCCAC@CC@CCDDDBB?B?BCCCCC?B?@?ACICDCCCBBADDCCAAACC?CABBB>BC>AAB?BB@@@
@ATNG8:03479:04831
GATGGTAGTGCGTGAGAGAGAGACCCAGAAGATCAGGAACTCTAGAAGAATTCAGATTTTTAACACGAGAGTAAACGTAAAAAGAAGGTTTTACAAGACTCACGTTAACAATATTGCAGCAGTACGCACACAATCGAAGCGCAGTAAGGATGGCTAGTGTAACTAGCAAGAATACCACGAAAGCAAGAAAAAGAAGTACGCTATTAACTATTAACGTACCTGTCTCTTCCGAAACGAATGAGTACGAGAGAGCACACGTGTCTACCATCGAATCCTCTTAGTCT
+
@:@=@BCCCCBBBABBDCCCCD@@@=@CD@DBBBBB@B@BBBBBBB?BB?C?BBBBBBBB3B@CA@ACBBBBBC>BBBEEEE5CA@C5;;;*;@@?@AAACDCBC@D?BDACBB<@?BBCDCCCFCCBBBCD=BBCC?BBBA???C?D@CAA>BBBCBBBC?BBBBB@?BC@AAA>>>AA?8@??:?BBBB3BC@A866AAA9:7:;?@AA<A<A?B??:?@::9AB>B?ACC>CAC?AAABBCCBABBBBBBBBA@BBB:::@@=A<<<A:>><AAA<>>>>=
@ATNG8:03479:04850
GTTGGTAGACACGTGTGCTCTCTCGTACTCATTCGTTTCGGAAGAGACAGGTACGTTAATTAGTTAATAGCGTACTTCTTTTTCTTAGCTTTCTGTGGTATTCTTGCTAGTTACACTAGCCATCCTTACTGCGCTTCGATTGTTTGCGTAACTGCTGCAATATTGTTAACGTGAGTCTTGTAAAACCTTCTTTTTACGTTTAACTCTCGTGTTAAAAATCTTGAATTCTTCTAGAGTTCCTGATACTTCTGGTATGACTAGTGTACTACTACCATCGAATCCTCTTAGTCT
+
>?8>@C99;BBAB<BB9;:BB;;;;<;;;==B?;;;@9@?<@=@@@@>@?<@@@@=;@+0)000)/6;;BBBAAAB@=====+BB?BB@96/6666:322226657;:;58/555222AB:==C8<88888>>>>=AA@@;ADC:78776.5;;;;7662678489;C;>>>688?>>8=6788)68;199:9:(87;;:.71797<>>AAA<<<<;+9/-)--)-)/66=:9=D?@7:7:?C556<275848///56999;<;=>>=><>?;?>>>?;?>;;;;:>?>==
@ATNG8:03480:04849
GATGGTAGCGCGACGAGCGTAGACCCAGAAGATCAGGAACTCTAGAAGAATTCAGATTTTTAACACGAGAGTAAACGTAAAAAGAAGGTTTTACAAGACTCACGTTAACAATATTGCAGCAGTACGCACACAATCGAAGCGCAGTAAGGATGGCTAGTGTAACTAGCAAGAATACCACGAAAGCAAGAAAAAGAAGTACGCTATTAACTATTAACGTACCTGTCTCTTCCGAAACGAATGAGTACGATGAGAGAGCTCTCTCTACCATCGAATCCTCTTAGTCT
+
CCB=?BCCBBBBCDCCAABDDCCDD>CCC?BCCBAA>A@BBBBBBA?AA?A<??????AA1A>A@@@@@CCCCC>CCABBAA0@A>A5<;;-;CC>BBBBDCFA?>@ACC@CBB?BBCCCCDCBBBBBBBBD?CAAA?AA@@BBBC>B?B??=?CBBBCCA?ACCCCB@CB>888>AABBD:>>:7:AAAA/AD>D877@@?<<9<;?>@A6:49<@>?<?AAABDD?A>ACD=CCC????BBCBBBAA>>=?B????>><<=>A=A@>>A9?@<@@@<@@>>=
@ATNG8:03497:04864
GATGGTAGTATAGAGCTCTACATAGTACTCATTCGTTTCGGAAGAGACAGGTACGTTAATAGTTAATAGCGTACTTCTTTTTCTTGCTTTCGTGGTATTCTTGCTAGTTACACTAGCCATCCTTACTGCGCTTCGATTGTGTGCGTACTGCTGCAATATTGTTAACGTGAGTCTTGTAAAACCTTCTTTTTACGTTTACTCTCGTGTTAAAAATCTGAATTCTTCTAGAGTTCCTGATCTTCTGGTGTCGTCTATCATGTACTACCATCGAATCCTCTTAGTCT
+
5=::>ACDCBC99;A;666>>CCCCCDCDC@@<?;:;.;@=A=???BBBB?BBCDC<><>BBB?B?BBBACBBBB?BCCCC2>>8=876,2?AA7:8B?BC?A@@@??8====>>AA=@@@<@=>>>>>>>>=B@@?;??A??>>D???BB>===:899=@B=B<???>>>???;?>>>>2?:>;>AAAA/A>>>?9?@@@>???@@<@@>@/@AAAA=C=AA8==>A;;;;?;@@@@>>99995555;;777>B>>=AAAAAAA<AA?=>=AA=<88499665
@ATNG8:03504:04844
GATGGTAGACATATCGTACTCTCTGTACTCATTCGTTTCGGAAGAGACAGGTACGTTAATAGTTAATAGCGTACTTCTTTTTTCTTGCTTTCGTGGTTATTCTTGCTAGTTACACTAGCCATCCTTACTGCGCTTCGATTGTGTGCGTACTGCTGCAATATTGTTAACGTGAGTCTTGTAAAACCTTCTTTTTACGTTTACTCTCGTGTTAAAAATCTGAATTCTTCTAGAGTTCCTGATCTTCTGGGTGCGCTACAGTCTCTCTACCATTCGAATCCTCTTAGTACTATC
+
8;;;@BAACBCBAAA@@<<66656<<==>>6625::<5<<9<6:::::CF@BB?@??A=>=8=7B7A@::::8893377373#2738>BB3;///(/(/606:569;998177777>>@<>@@<A<>?>8859A;?@@@<;;:A>>>@AAA@@=<<=8:998<=:=<==>@@AA??;?BBDD6B7;7;:@H@,><77;---=---99-/+/9;9+99>>A<A=AA;AAAH@??;?<@ABB;;76;;:1///999>???=::9766::6995=<@9=;---7*-,2262-,,
@ATNG8:03509:04855
GATGGTAGTGTCAGTGCGCGTCGTCCAGAAGATCAGGAACTCTAGAAGAATTCAGATTTTTAACACGAGAGTAAACGTAAAAAGAAGGTTTTACAAGACTCACGTTAACAATATTGCAGCAGTACGCACACAATCGAAGCGCAGTAAGGATGGCTAGTGTAACTAGCAAGAATACCACGAAAGCAAGAAAAAGAAGTACGCTATTAACTATTAACGTACCTGTCTCTTCCGAAACGAATGAGTACTGTATCTATGTGTGCGCTACCATCGAATCCTCTTAGTCT
+
:;::>B<BBBDCCCCCCCEDA@ADGAFBC@BC@@@@<@>A@@A@DFDAA>A@CBBBBBBB3B?BBBBBCBCBBB>CCDCCCC5CC@C@CCC;CCD@CBBCCDD@@@@?BC@CBB>@?BBCBCCCDBCBBCDD@CCDD?BBBBBBBB>B?B@@=@@??BCCB@BAAABB?BC@BBB7999::,9<9188888(5=99567AA===<?<>>A@;>:;;@@@=?BBCBBB?B?BBB>BAA>ACCBBBBBBBBBAABAA==;;;?>>>A=AAD??;?B<====@B?@?
@ATNG8:03512:04855
GATGGTAGCAGACGTGACAGAGCGCCAGAAGATCAGGAACTCTAGAAGAATTCAGATTTTTAACACGAGAGTAAACGTAAAAAGAAGGTTTTACAAGACTCACGTTAACAATATTGCAGCAGTACGCACACAATCGAAGCGCAGTAAGGATGGCTAGTGTAACTAGCAAGAATACCACGAAAGCAAGAAAAAGAAGTACGCTATTAACTATTAACGTACCTGTCTCTTCCGAAGCGAATGAGTACAGAGAGTACGATATGTCTACCATCGAATCCTCTTAGTCT
+
<==>@CBBCBBCCCBBA<ABAABCCACCC?BBBB@@>@@EBBBBBC?CC?C?B@??==>>,==AABCBBA@@@@8?=;9999$5<6;.555&5<<5<<<<<==;A>@@DD@CBC?BBAABBCCCCBBBDBBB@AAAC?BBBCBBCB=A=A;;6;B???BAA@CBBCBB?BB>AAA?BBBBD:?8868ABBB.==<>877AAAAA<A<AA@@:>9=>BAA=ABBBBBC?C?CB?BBCB@CCCAAABBBBBCBBBBBBBC=====>=:=D==><@@;===9=;;;A
@ATNG8:03514:04872
GATGGTAGAGTACAGTGTAGTAGACCAGAAGATCAGGAACTCTAGAAGATTCAGATTTTTAACACGAGAGTAAACGTAAAAAGAAGGTTTTACAAGACTCACGTTAACAATATTGCAGCAGTACGCACACAATCGAAGCGCAGTAAGGATGGCTAGTGTAACTAGCAAGAATACCACGAAAGCAAGAAAAAGAAGTACGCTATTAACTATTAACGTACCTGTCTCTTCCGAAACGAATGAGTACACATCGTCGTGTCGTGCTACCATCGAATCCTCTTAGTCT
+
89::5::;;;=@==B?@@>====<<:===:656<<<9=:>>=;;996///155//////$/4:;784449:=;(3345555$5:5:4999&55;4;;;;===;;7;9<A<A@B?BBBBECFGCCDCCBBDB?;;;@?@??????@<@<@AA?ACB?@@BC?ABB:909=@=0/0<@==??700-124999(--0566;;8888275:::<5:5;=BAA=?>>==8833488C<===>BA@?@?@999?9AA@@@;:766////8167:<:6;;.222023322
@ATNG8:03514:04876
GATGGTAGAGTACAGTGTAGTAGACCAGAAGATCAGGAACTCTAGAAGAATTCAGATTTTTAACACGAGAGTAAACGTAAAAAGAAGGTTTTACAAGACTCACGTTAACAATATTGCAGCAGTACGCACACAATCGAAGCGCAGTAAGGATGGCTAGTGTAACTAGCAAGAATACCACGAAAGCAAGAAAAAGAAGTACGCTATTAACTATTAACGTACCTGTCTCTTCCGAAAACGAATGAGTACGTGTGACGTACGTGAGCTACCATCGAATCCTCTTAGTCT
+
<=<<?CCBCCCB@BACICCDDCCBD?BCD>BCCCBB?C@@@?BBBD@CE@B?A@A@BBBB3B?CCCCCAAAAAD9?>;;;;;*;B>B5999*9@@=CCELCBCBB?A@CD@CCC?BAACDCCBBBCDCCB;;:;AAA?BAAA???B?A?B;;6;@?@ABBC@CCCCAA=??:???=ABEEE>AAA<;:BBB/@@<?>>>B@???<A=A;;;<?:=>CCC@CCCBAA@3:39:::+9<<8>BBBBBCDBBB>99:AAA>??>@@AAC=AA?>>@@@=@@@<>8::;
@ATNG8:03470:04901
GATGGTAGATATATGCACGCTCTACCAGAAGATCAGGAACTCTAGAAGAATTCAGATTTTTAAACACGAGATAAACGTAAAAAGAAGGTTTTACAAGACTCACGTTAACAATATTGCAGCAGTACGCACACAATCGAAGCGCAGTAAGGATGGCTAGTGTAACTAGCAAGAATACCACGAAAGCAAGAAAAAGAAGTACGCTATTAACTATTAACGTACCTGTCTCTTCCGAAACGAATGAGTACACATCGTCGTGTCGTGCTACCATCGATCCTCTTAGTCT
+
;<=>@BCBCCCBB=66>A?@@<<A?;>BC?BBBC@@=@5997998?8CC>B>788@>>>?(99)8><;>==8==588?CA@@19:799BDF9CCC@BCCCCCCBB@CACD@CCC?AAB?A@CCCBBACCDHGABCBB?BCCCCBDB?BAC;;:;B@@AA::6:AA??@?BB?BBB?@@@AA9A8849BCCC3@@<?>>>AAC==:=;>@AB=A=A>BBB@BBBAB@?4949>@9?AA>BBBCCCCBBCCCC>@??A@@@@=>=>>=@@@00/;699:55;;;/
@ATNG8:03475:04889
GATGGTAGGCGTGTGAGAGTCTGCCCAGAAGATCAGGAACTCTAGAAGAATTCAGATTTTTAACACGAGAGTAAACGTAAAAAGAAGGTTTTACAAGACTCACGTTAACAATATTGCAGCAGTACGCACACAATCGAAGCGCAGTAAGGATGGCTAGTGTAACTAGCAAGAATACCACGAAAAGCAAGAAAAAGAAGTACGCTATTAACTATTAACGTACCTGTCTCTTCCGAAACGAATGAGTACTGCGTCTCACTCTCGCCTACCATCGAATCCTCTTAGTCT
+
77//)/995;099BAAABC@@ABBB:BBB?CFCCCC@C@AACCAAA?@@=@?BBBBBBBC3DACBBABCCBABA;?@99999(9>;?;@@@298A<@@A===>?>:>:>B=???=AA>>>==<>>===?A@@<@A@@<@?===>=B<A;>>?<?@A=>>>>;>?>CCD?BB?BCB:>=////)///)/6666)683:525<;7753:7:9:=5;5;>===:>===>77084:::/:9:29AAA886???AA?AA@@>>===?;???;>;;:=9::5888:>===?
@ATNG8:03477:04929
GATGGTAGGTGCACATGAGTGTATCCAGAAGATCAGGAACTCTAGAAGAATCCAGATTTTTAACACGAGAGTAAACGTAAAAAGAAGGTTTTACAAGACTCACGTTAACAATATTGCAGCAGTACGCACACAATCGAAGCGCAGTAAGGATGGCTAGTGTAACTAGCAAGAATACCACGAAAGCAAGAAAAAAGAAGTACGCTATTAACTATTAACGTACCTGTCTCTTCCGAAACGAATGAGTACGAGAGTCAGAGCAGAGCTACCATCGAATCCTCTTAGTCT
+
BBBC?CCC@A@@CBBBDCIBBBCBG@BBB>AACD@@=@?AA@@AAA<AB?BC@CDCCCCC5B@BBCCCBBGBBB<@B?@@@@0@B@D@CCB;BCB?CCA@@AA::3:?::8:ED?CCCABBCCCCCCCBBCD?CAAAABA@===993;5;@@=ABBBCCCC@ABABBB@BB9>??9==999,9<<;999999%:>;?868:9:>>8<9;<>>5;5:=;;;=AA@@@AA?A>BBC=BBB@AABCCBBBABBBBBB?>?BBBBBBC??;?988A9<<:8889AC@@A
@ATNG8:03479:04901
GATGGTAGGCGACATACATACGCGCCAGAAGATCAGGAACTCTAGAAGAATTCAGATTTTTAACACGAGAGTAAACGTAAAAAGAAGGTTTTACAAGACTCACGTTAACAATATTGCAGCAGTACGCACACAATCGAAGCGCAGTAAGGATGGCTAGTGTAACTAGCAAGAATACCACGAAAGCAAGAAAAAAGAAGTACGCTATTAACTATTAACGTACCTGTCTCTTCCGAAACGAATGAGTACGATGAGAGAGCTCTCTCTACCATCGAATCCTCTTAGTCT
+
:::;;<8<*///99:?@?>BBBB;:69@A;@A;;;A=A@BAABDBB@AA=A?BBBCDLLI5B@CCCBCCCCCCC<@;;:CCC5BB@D?@@@4=?=4;;>@BBDCC?@>@C?AA@=AABBCDDCDBBCCBBCC@BBAA=A;;;BAAA8<9;CB?BBBCCBCB?@@????>BB?A?>9==99:,:992999999$9=88937;;9;99=577=>3:3;:A@@?C@;;<BB:?<:;;0:782887<;;@AA988CC@@@9989:768:8166///6==69/6.6;657
@ATNG8:03483:04928
GATGGTAGTGTCAGTGCTCGTCGTCCAGAAGATCAGGAACTCTAGAAGAATTCAGATTTTTAACACGAGAGTAAACGTAAAAAGAAGGTTTTACAAGACTCACGTTAACAATATTGCAGCAGTACGCACACAATCGAAGCGCAGTAAGGATGGCTAGTGTAACTAGCAAGAATACCACGAAAGCAAGAAAAAGAAGTACGCTATTAACTATTAACGTACCTGTCTCTTCCGAAACGAATGAGTACACATCGTCGTGTCGTGCTACCATCGAATCCTCTTAGTCT
+
9;;<=?AABDDBBBDDCHCCBBBBB@DGD@CCBBBC@C@CCCBBAA>AB@D@@@ABCCCC2C@CCAABCECBBA;@@BBBBB2BB>B=@@@9@BB@BBCBABA;:9:?CD@BDB?BBBCCECBCBDDBBBBB@BBBB?BB@???893;>A::9:CBBBBBB@BCCBCB???;?BC9;;888-7::8:;;;;+;=:>>>>>??>>5:7;=AC7;7;AAAA?BA????A=A?BBC>BBB?AAACDD??@CB?:<BBACBAAABBDCC?CBBBC?BB?BB>:>???;
@ATNG8:03489:04922
GATGGTAGAGTACAGTGTAGTAGACCAGAAGATCAGGAACTCTAGAAGAATTCAGTTTTAACACGAGAGTATACGTAAAAAGAAGGTTTTACAAGACTCACGTTAACAATATTGCAGCAGTACGCACACAATCGAAGCGCAGTAAGGATGGCTAGTGTAACTAGCAAGAATACCACGAAAGCAAGAAAAAGAAGTACGCTATTAACTATTAACGTACCTGTCTCTTCCGAAACGAATGAGTACTATAGACTATCTGAGACTACCATCGAATCCTCTTAGTCT
+
CBA=?CBCCCCCE@AACCCEDBBBA?BCC?CBBBCC?C?AABBCBB?BB?B=@@BBBB9B>B@@BCCCBBBDCCA:::99*:A;A2;;;.;BC@CCDCCBCBA@B@CC?ABB?BBB@CCCCCCBBBBCCC@BBAA?BBBBBB@@>A@CAB?ACCCCAAA?BCCCBB@BB?>>>9>>@@@9A@@=@@@AA2>@;:877AAA??<?<@?@B7:7;@BBC@CCAA@A@;><999.:::39AABFDCCCCAAA==?DCCCAAACCBB?B@AAD@AA>A@@=BBBBB
@ATNG8:03492:04916
GATGGTAGGCGACATACATACGCGCCAGAAGATCAGGAACTCTAGAAGAATTCAGATTTTTAACACGAGAGTAAACGTAAAAAGAAGGTTTTACAAGACTCACGTTAACAATATTGCAGCAGTACGCACACAATCGAAGCGCAGTAAGGATGGCTAGTGTAACTAGCAAGAATACCACGAAAGCAAGAAAAAGAAGTACGCTATTAACTATTAACGTACCTGTCTCTTCCGAAACGAATGAGTACAGAGAGTACGATATGTCTACCATCGAATCCTCTTAGTCT
+
=9;<8>;:7::@BB@@@ADD;;;BB?BHH@IJDC@@?@@BBDCCCC?CC?B?BCDDDDDD2B@ECCCCCCCCCC:@@===>>0>D?C=AAA9ABB?CCBCCBBAA>A@CC@CCC?ABBBCAAABBBCCEEDD?BBBC@A???@@@@=B?B:::;BBBBBBC@CCAACC?BB@>>>9>><<>8????BCEDD3CC@B99:BA??@<?<>>>>5;5;>B@A=A;;;BBB@C@CBB=B??<999@@@AA??>>?>@A@@A@999AAA@=A?===8==8===8=766/
@ATNG8:03496:04893
GATGGTAGTATATCGCGTCGCTATCCAGAAGATCAGGAACTCTAGAAGAATTCAGATTTTTAACACGAGAGTAAACGTAAAAAGAAGGTTTTACAAGACTCACGTTAACAATATTGCAGCAGTACGCACACAATCGAAGCGCAGTAAGGATGGCTAGTGTAACTAGCAAGAATACCACGAAAGCAAGAAAAAGAAGTACGCTATTAACTATTAACGTACCTGTCTCTTCCGAAACGAATGAGTACGAGAGAGCACACGTGTCTACCTTCGAATCCTCTTAGTCT
+
BDDC?CCCC@@ADDDE@@BDCCCBB?BCC@CBBCBB?C@BBCDBCC?CC@D?@@@BDDDD1A>AB@BBBBBABA8>=99:::.;@?C>BBB<BCCACBBDCCB@@=@?BC@CCC>AABBBCCCDDDDC@@@C?CCDD@BAABAAAB@B@D??=@BBBBBBB?BBBAA@@BB>8888<<<<<8?;::=====.:>9=///>@B:;8:<??@@<>;>@B@A>A@@@ABB@B?BCC=AAA=BBAAACCC@==D;=@@B<=>>@>>>>>:>8=>>5::8=>=;@?A;;
@ATNG8:03498:04919
GATGGTAGGCGTGTGAGAGTCTGCCCAGAAGATCAGGAACTCTAGAAGAATTCAGATTTTTAACACGAGAGTAAACGTAAAAAGAAGGTTTTACAAGACTCACGTTAACAATATTGCAGCAGTACGCACACAATCGAAGCGCAGTAAGGATGGCTAGTGTAACTAGCAAGAATACCACGAAAGCAAGAAAAAGAAGTACGCTATTAACTATTAACGTACCTGTCTCTTCCGAAACGAATGAGTACGATGAGATCTCGTGTGCTACCATCGAATCCTCTTAGTCT
+
::<<@BCC@CCCCBBBDDELAA@;;6;@?:CCCCBA>A?BCBBBBD?99;;?A?@99999)9@??@CBBCCBBB=B???BBB3AA;@399:*9?C?CB@>>>====A=AA<A=>:=A@<==>>>???@A@@@;?@BA<>>>@>>==7><AAA<ABAD??>><>>>>AD?9899C=1::788)8::478777(88/6<;9BBBAA=B;;888:>;@A@@@<B>>>>>><@=BCB9>9999BAA888BBBB@@@>>>>>>ABBBBBB;???::6:@9///9<;:66
@ATNG8:03500:04915
GATGGTAGTATAGAGCTCTACATAGTACTCATTCGTTTCGGAAGAGACAGGTACGTTAATAGTTAATAGCGTACTTCTTTTTCTTGCTTTCGTGGTATTCTTGCTAGTTACACTAGCCATCCTTACTGCGCTTCGATTGTGTGCGTACTGCTGCAATATTGTTAACGTGAGTCTTGTAAAACCTTCTTTTTACGTTTTACTCTCGTGTAAAATCTGAATTCTTCTAGAGTTCCTGATCTTCTGGTGTCGTCTATCATGTACTACCATCGAATCCCTCTTAGTCT
+
>@@=@BCCBDCCDDDBCCCCCCDCCCABBBBB?BBBD>AA<@<AABBCBA>ABBBB>B>BBBB>B>BBBBBBBBB@BBBBB3?>:=98:6:BBB>@?C?CC<558BBB====AA?AA<A?@;@<>><@>>>>;?=><8>>?><==<??AAA;;;@5;<C;?A;=:<>>??AA@@<@@@@@6=:<977666(/:----)------8655555'2999:6;5995>@>><::3:5::AAAA<@==:=<<<@@///=<<;;;>@A@@<AA??>;;;;1;==8=@===
@ATNG8:03505:04896
GATGGTAGGCGTGAGTGAGACGCAGTACTCATTCGTTTCGGAAGAGACAGGTAGTTAATATTAATAGCGTACTTCTTTTTCTTGCTTTCGTGGTATTCTTGCTAGTTACACTAGCCATCCTTACTGCGCTTCGATTGTGTGCGTACTGCTGCAATATTGTTAACGTGAGTCTTGTAAAACCTTCTTTTTACGTTTACTCTCGTGTTAAAAAATCTTGAATTCTTCTAGAGTTCCTGATCTTCTGGGCAGACTCTCACACGCCTACCATCGAATCCTCTTAGTC
+
89::7<@B?AC@@@CBCCFCCCCBCDCCBB;;:;DBD@BB?B@EC;;:@@<@BAA?B?BBB?B?BBBBABBAA;:9999(9?;??==5?9:78<<9025+222966055CA>=@C<==B>>4:8888=>>;AAAB:885577=9??A>678@C6;5>8<>:=4==955::AA;A>??=,;.6/27889*99:AA1>8859:----(/5533$3562:=6;644/2888@AA;?;?888?>5;;;;1:958<>>@>9<<::96=<=;AAB:;8;A;@@A:=>@@
@ATNG8:03507:04899
GATGGTAGCTCGCTGATGATATCTCCAGAAGATCAGGAACTCTAGAAGAATTCAGATTTTTTAACACGAGAGTAAACGTAAAAAAGAAGGTTTTACAAGACTCACGTTAACAATATTGCAGCGGTACGCACACAATCGAAGCGCAGTAAGGATGGCTAGTGTAACTAGCAAGAATACCACGAAAGCAAGAAAAAGAAGTACGCTATTAACTATTAACGTACCTGTCTCTTCCGAAACGAATGAGTACATAGATATACGTATAGCTACCGTCGAATCCTCTTAGTCT
+
ABBBACBBBCCD@@B@CBBBCCCBBADCC?AABBAB?A?ABCBBAA=@B491:<998?>>;%314=<<=?<<::9133;:::;;#557<7=@?066<8>==BEECBA5;5;;5;BC?CCCCBB@CCCBBBCCBB?AABC@CBBBAAAA8:8:BA?BCBBBAAB?BCBDCC<AA@BAA>AB@@A7???;::==B+;?=@@AAABBAA=@=BAAA?C<>@BBB?BBBC997>D<@@B:;@@?AACBBBBCBAAABBCCCBBB@B@B@<<:>>ABA=AA<@@@:==???
@ATNG8:03508:04917
GATGGTAGTGTGTCTCTGAGAGTAGTACTCATTCGTTTCGGAAGAGACAGGTACGTTAATAGTTAATAGCGTAACTTCTTTTTTCTTTGCTTTCGTGGTATTCTTGCTAGTTACACTAGCCATCCTTACTGCGCTTCGATTGTGTGCGTACTGCTGCAATATTGTTAACGTGAGTCTTGTAAAACCTTCTTTTTACGTTTACTCTCGTGTTAAAAATCTGAATTCTTCTAGAGTTCCTGATCTTCTGGTCTACTACACTGTACTCTACCATCGAATCCTCTTAGTCT
+
@??<:@>@D665<<5566665?@=BBBBB@@@=@?>>0<=3>055@@9968<<<><8@9=99:.5.5;;:://)/75//////#///)4::>4<;;;8=<<8<?669CCBHBBCBBCDCC>@@B?B?CCCCBBBC@C;;<>CBBBCBBBBBBBBAAAB?BAE@CC?B@CCA@@BB@A=@;;;;.;;A4:;CCC3CA000+00BAAAAA???CCCC1CAAAB?B?BB?@@@;;:??A>?@?:::;?>DBCAA@A;;:99:@===999??;@@?>@=@@=:98;>????
@ATNG8:03514:04893
GATGGTAGCACACGAGATCTCATCGTACTCATTCGTTTCGGAAGAGACAGGTACGTTAATAGTTAATAGCGTACTTCTTTTTCTTGCTTTCGTGGTATTCTTGCTAGTTACACTAGCCATCCTTACTGCGCTTCGATTGTGTGCGTACTGCTGCAATATTGTTAACGTGAGTCTTGTAAAACCTTCTTTTTACGTTTACTCTCGTGTTAAAAATCTGAATTCTTCTAGAGTTCCTGATCTTCTGGTGAGATATGCATGATGCTACCATCGAATCCTCTTAGTCT
+
@:><?BBCBBBBBBBCCCCCCBCCDDBBBCCC@CCCE>CC?B?BCCCCCC>CBE@@>A@CCDA?A>A@ABABCBA?ACCCC3BB?BBBB>BBBB>ABB>BB?A@ABBC>@AAAB?AA;A==9>;>>>>;;;@:@CAA7;;>=<<??AAAA=>==A;>>>:>?6<9<===BA>>><??@AA6A=@<?@AAA/?<666(//////==<=5;;;;+:BA@A=D=>><>>>>@@@<@<@AAA>=9=@D=????A???AAA;<=??@@<=:<<==@<@@;@?@<@A;;;
@ATNG8:03514:04904
GATGGTAGTGTGTCTCTGAGAGTAGTACTCATTCGTTTCGGAAGAGACAGGTACGTTAATAGTTAATAGCGTACTTCTTTTTCTTGCTTTCGTGGTATTCTTGCTAGTTACTCTAGCCATCCTTACTGCGCTTCGATTGTGTGCGTACTGCTGCAATATTGTTAACGTGAGTCTTGTAAAACCTTCTTTTTACGTTTACTCTCGTGTTAAAAATCTGAATTCTTCTAGAGTTCCTGATCTTCTGGACAGAGTGTGCAGATACTACCATCGTAATTGCGAAGTCT
+
;=:<?B@BBF@A@B>@CCCBBBBBBBBBBCBB=A9;;5:A>C?BBBBBB@<@@@00+/)/77>9>:?>=CC;;0E@@?@@@0/0*/777.;D>>:@??9;<169ABBDAABACCDCC?@@C=A>@@;;;>=>4;9?@8@:99>=995:;;>BBBD<9998999C;?@B>>>@9:29<>>>)0*0*/AAAA0@=@@@000>@A9995<7:===*<:965168<B?999995<9@<@@?@@@899C@CBCCCB;;;CBAAABAA;<;=AA@@;;8;<AC<;7;BBA
@ATNG8:03515:04921
GATGGTAGGCACTGCGCACACATCCCAGAAGATCAGGAACTCTAGAAGAATTCAGATTTTTAACACGAGAGTAAACGTAAAAAGAAGGTTTTACAAGACTCACGTTAACAATATTGCAGCAGTACGCACACAATCGAAGCGCAGTAAGGATGGCTAGTGTAACTAGCAAGAATACCACGAAAGCAAGAAAAAAGAAGTACGCTATTAACTATTAACGTACCTGTCTCTTCCGAAACGAATGAGTACTACTCTCAGAGACACACTACCATCGAATCCTCTTAGTCT
+
;>C>@BBD>A?:;;ABCBBCCDBBG>CBB@;;9>99168<<=B??@?@?<@;>??BA???.;6<;8443:;666.///7777'//)5499;0;>>8==BB>B??@?B?BC@AAA=??@?ACGDCDDECBBBB?A@??=@:::@AAA=B?B;;:9CACABBB>?>>>>??BB?99949999923669::<==<':;9<558@>@>?;?7:9;H;>:=8;9:39>@@BCD=@<??>9=7747@>@A@AB=AAABB@;;::::9<@@@A7:8<>?:??:55529>>??
@ATNG8:03474:04979
GATGGTAGAGTATCATGTGTATCTCCAGAAGATCAGGAACTCTAGAAGAATTCAGATTTTTAACACGAGAGTAAACGTAAAAAGAAGGTTTTACAAGACTCACGTTAACAATATTGCAGCAGTACGCACACAATCGAAGCGCAGTAAGGATGGCTAGTGTAACTAGCAAGAATACCACGAAGCAAGAAAAAGAAGTACGCTATTAACTATTAACGTACCTGTCTCTTCCGAAACGAATGAGTACACATCGTCGTGTCGTGCTACCATCGAATCCTCTTAGTC
+
;444.445<<>>@DCBCCBBBBB@@>@DC@CBBABF9;60>..---(-83;4999;@<==+=:BACBCA@>?>=,5955555$59499?@@2;;<7/0/777888-3-3;29<;6==446>>@BBAA;CB@@<?>>C??????;BB?B?B;;8:BBABBBB?????@@=@=5000)////56/3.38<;<+33.38;222925.68>>AD=B=77:A<8<0000;;:@<??B<@<A?<<<B@@<>;=7738:<<<;;;>:;:==9:;8<:5650---(---,
@ATNG8:03478:04931
GATGGTAGAGTACAGTGTAGTAGACCAGAAGATCAGGAACTCTAGAAGAATTCAGATTTTTAACACGAGAGTAAACGTAAAAAGAAGGTTTTACAAGACTCACGTTAACAATATTGCAGCAGTACGCACACAATCGAAGCGCAGTAATGATGGCTAGTGTAACTAGCAAGAATACCACGAAAGCAAGAAAAAGAAGTACGCTATTAACTATTAACGTACCTGTCTCTTCCGAAACGAATGAGTACTACTCTCAGAGACACACTACCATCGAATCCTCTTAGTCT
+
AB?<>BDCCCCCCBCCDCCCBBBBB?CCC?CCCC??>??BBBAACA?BC>B=@@BBAAAC2A?AABBBBBCAA@:??=>@@@0@B>C7;;;7<DDACBBBCDCCB@B?CD@CBB=BABBCCCCCCDDDBBBC@DBBB?BBBBBBAA=?BB@@>@BBBABA@<ABCCBA=BE=888188<<<4;;:::;;;;.6=9=///==A??5;5;===:?:>?B@@=@@??AAA?B?BDE>BBB?BBBCBAAABBDDBABBBB>>>>>BA@@;?AAAA=::5888:>DBBB
@ATNG8:03478:04972
GATGGTAGTATCTGCACACTCTGTCCAGAAGATCAGGAACTCTAGAAGAATTGCAGATTTTTAACACGAGAGTAAACGTAAAAAGAAGGTTTTACAAGACTCACGTTAACAATATTGCAGCAGTACGCACACAATCGAAGCGCAGTAAGGATGGCTAGTGTAACTAGCAAGAATACCACGAAAGCAAGAAAAAGAAGTACGCTATTATCTATTAAACGTACCTGTCTCTTCCGAAACGAATGAGTACTACTCTCAGAGACACACTACCATCGAATCCTCTTAGTCT
+
:==>@BBB???=@<;;;>>CGCGCD@CC=9<<9944.48=88::::66616)/////////$337788889;9992///9999'7718.444&3894:;<;:;8//)/49946684333:===CFCCDDBB@@>ACCCABBBCA@AE?B?B;;6;BAA?@?C@BBBBBB?EB?BBC=@@999,:==9?=BBB/AA<886AA>;<:7<99788/78(7=>>@=B>>>AAA==6;:919//*/797///====AABAA@===///::;;0::??<9==9///5:@@B:
@ATNG8:03486:04964
GATGGTAGTATCTGTCTACGAGAGCCAGAAGATCAGGAACTCTAGAAGAATTCAGATTTTTAACACGAGAGTAAACGTAAAAAGAAGGTTTTACAAGACTCACGTTAACAATATTGCAGCAGTACGCACACAATCGAAGCGCAGTAAGGATGGCTAGTGTAACTAGCAAGAATACCACGAAAGCAAGAAAAAGAAGTACGCTATTAACTATTAACGTACCTGTCTCTTCCGAAACGAATGAGTACTACTCTCAGAGACACACTACCATCGAATCCTCTTAGTCT
+
44;=:>CB@BB;;:BFFIDBBBC@@?@BB@CABB@?<?=@@BBA@A?AA>A?BBBAACCC2C?ACCCDB@ACBA8=:;;;;;';?=@;>>?0A@?:@B@AB@A;;5;;?>9@CC79:BBBBCFCECFDCBBB?A@@@?BBCB@??B?C@CCC@BBA@A@BE@CBBBCC@CD@AAA>??@@@299@?@====.=>:?;<;?@>88188=>?A3858?BBCAFFA??A@?B?BBB=CCC?BCBBBBBBBBDBBAAAAB>ABCBAAAA=@>>>A<?@<>>>=ACBBB
@ATNG8:03487:04963
GATGGTAGAGTATCATGTGTATCTCCAGAAGATCAGGAACTCTAGAAGAATTCAGATTTTTAACACGAGAGTAAACGTAAAAAGAAGGTTTTACAAGACTCACGTTAACAATATTGCAGCAGTACGCACACAATCGAAGCGCAGTAAGGATGGCTAGTGTAACTAGCAAGATACCACGAAAGCAAGAAAAAGAAGTACGCTATTAACTATTAACGTACCTGTCTCTTCCGAAACGAATGAGTACGTGTGACGTACGTGAGCTACCATCGAATCCTCTTAGTCT
+
4;;<9==@>@CCCBCBBBG;;;@@B?BCD?B:;;ED@C@EBAA@CC@;;9;6;:>=@@@@,>=BBBCGDCCCCF=A@DBCCC5BC?B=@@@7ACB@BBCBBCAA@=?<?A?BBC@BBCBCBDDCCCCCCCDD@CCCC?A?AA:;:@;@;@00,0??@@@AD@CBBBBC?BBDBB:::BBB=B??<>CDDD3@@<@00/::AAA=A=A>>>1918<CBB>BBB@@@C=@=@BB=BBA=???BBBBC9:9:<<BBBBCBAB@A@???B@@@@<00,0@@<@@BBB
@ATNG8:03487:04971
GATGGTAGTGTGTCTCTGAGAGTAGTACTCATTCGTTTCGGAAGAGACAGGTACGTTAATAGTTAATAGCGTACTTCTTTTTCTTGCTTTCGTGGTATTCTTGCTAGTTACACTAGCCATCCTTACTGCGCTTCGATTGTGTGCGTACTGCTGCAATATTGTTAACGTGAGTCTTGTAAAACCTTCTTTTTTACGTTTACTCTCGTGTTAAAAATCTGAATTCTTCTAGAGTTCCTGATCTTCTGGTAGAGCGTTCATATATCTACCATCGAATCCTCTTAGTCT
+
@><=@BCDBBCCDCCCCGFCCBBBCBBCBBBC@BBCB>BB@B?BBBCCDD@DCC997;ACBCB@C@CCDCCABBC=@>===,992;BBB=DCBB@BCFIHE?A@BCCD@CCCCDDBB=@CC@D?DDAABBBC@BBCC?CCCCCBBACCCCCBBBB>BCC???<??AAGDBBCDD@DCCCC9B=@=@@@@@@'@A@@A<BCDCCFCBBB@BFFD3BBCCC?A?@G@CC@@@CC?C?CCDBA@<@@A=BCDDCCCC?CBCCCCBBBBB?BAACC@CA>AAC>BBBBB
@ATNG8:03491:04952
GATGGTAGAGAGACTGTAGCGCACCCAGAAGATCAGGAACTCTAGAAGAATTCAGATTTTTAACACGAGAGTAAACGTAAAAAGAAGGTTTTACAAGACTCACGTTAACAATATTGCAGCAGTACGCACACAATCGAAGCGCAGTAAGGATGGCTAGTGTAACTAGCAAGAATACCACTAAAGCAAGAAAAAGAAGTACGCTATTAACTATTAACGTACCTGTCTCTTCCGAAACGAATGAGTACGATGAGATCTCGTGTGCTACCATCGAATCCTCTTAGTCT
+
AC@=>BBCCCCCCCCCCCCDDCBBB>BCC@CCBBAA?A@BBBAACB?BC?B?@BBBBBBB3B@BBA@ACDDAAA:??9:999.;C>I5<;<-;CC=ABBEDCGBB@B@BB?BBB>AABBCDBBBCCCCCCCC?BBBB?BAAAAA?B?CAB@@>ADBBBBAA>ADCBAA?CC@@@?799A@@<BB?>?@@??/?B<A877>>@@@:?:=<@@5:7:?B@@?B???BCB?B@BAA<A??<?BBBBBCCCA??@@@@=>=>C>>>@@@<@AAAA<;:7;;;<AAAAA
@ATNG8:03491:04963
GATGGTAGTGTGTCTCTGAGAGTAGTACTCATTCGTTTCGGAAGAGACAGGTACGTTAATAGTTAATAGCGTACTTCTTTTTCTTGCTTTCGTGGTATTCTTGCTAGTTACACTAGCCATCCTTACTGCGCTTCGATTGTGTGCGTACTGCTGCAATATTGTTAACGTGAGTCTTGTAAAACCTTCTTTTTACGTTTACTCTCGTGTTAAAAATCTGAATTCTTCTAGAGTTCCTGATCTTCTGGGTCTCTCTCTCACGCACTACCATCGAATCCTCTTAGTCT
+
:<<=@DA@<==BB><;AHFCCCBBBBCCCCCC?AAAD>CC?C@BBCCCCB?BCCCDAE@CCCC@C@CCBBEDFCC?BA@@@0AA>BCEJ?DBBC@CCA@A@000>AACABBCCCDCC?BBGAL@CBBCCBCC@BBCC@CCBBBBBBBCCCBB:::?BBC@CC?C?BBCCCDCCC@BBBFD<B?B=@AAAA0@CABB>AADCCCIBBB>AAAA2BC@AA@J@BB?@ACBCCC?B@BBACCC@@@AB>BBCCCBBBBBBBAAAB@@@@CCCBB@BB??@??ABBCC
@ATNG8:03493:04945
GATGGTAGATATATGCACGCTCTACCAGAAGATCAGGAACTCTAGAAGAATTCAGATTTTTAACACGAGAGTAAACGTAAAAGAAGGTTTTACAAGACTCACGTTAACAATATTGCAGCAGTACGCACACAATCGAAGCGCAGTAAGGATGGCTAGTGTAACTAGCAAGAATACCACGAAAGCAAGAAAAAGAAGTACGCTATTACTATTAACGTACCTGTCTCTTCCGAAACGAATGAGTACTGTATCTATGTGTGCGCTACCATCGAATCCTCTTAGTCT
+
8=<=@BCDDBBBDBCCBCDBCCCCB?BBB>BBA@@@?B@CBB@ABD@BB?A=>>>99999(98@A@BBBCB???8<>:;;;5;G@D4;;;*;@@;BBBCCCBBB?B?BB?BBD>BA@?@CCCCCCDDBBBB?BAAA@BBBABBBC?C?B@@=@CAAACDD?CAAAA@?AC?778?AA>>>8:99?CDDAB/CC<C>?>BB?><:=BAAA7:59>A?@<@ACBBBC?B?ABC?CBB?ABABBBBBBBBBB>>>>BA@A@@===@<@@ACC<@@<>>>:>AAAB
@ATNG8:03496:04963
GATGGTAGCAGACGTGACAGAGCGCCAGAAGATCAGGAACTCTAGAAGAATTCAGATTTTTAACACGAGAGTAAACGTAAAAAGAAGGTTTTACAAGACTCACGTTAACAATATTGCAGCAGTACGCACACAATCGAAGCGCAGTAAGGATGGCTAGTGTAACTAGCAAGAATACCACGAAAGCAAGAAAAAAGAAGTACGCTATTAACTATTAACGTACCTGTCTCTTCCGAAACGAATGAGTACGATGAGAGAGCTCTCTCTACCATCGAATCCTCTTAGTCT
+
CCCC<BBCB=BCFC;;6>CBBBBAAALDD?CBBB@@>@@BAA@??B?9949>?===<==?,;<@@AABBDBBBB>AABCGEE3BB?C@JFJ;CCC@CCBA@AA;<8;?BB@CCB>BABDCCCCCCCCCBBBB@C?@?<@@AABBBC@C@C@@=@B@@ABBB?BBBBBB?@A=:::4::@AA;@;;9<<<==='=A<A888??>>@3739===0818>BAA?ABAAAAA=A;??B=@@B@BBBABCAAA>?:?;;;@A==>>>@@@@=DB>>><>>:?>?;????>
@ATNG8:03499:04946
GATGGTAGCACGACACGACGATGTGTACTCATTCGTTTCGGAAGAGACAGGTACGTTAATAGTTAATAGCGTACTTCTTTTTCTTGCTTTCGTGGTATTCTTGCTAGTTACACTAGCCATCCTTACTGCGCTTCGATTGTGTGCGTACTGCTGCAATATTGTTAACGTGAGTCTTGTAAAACCTTCTTTTTACGTTTACTCTCGTGTTAAAAATCTGAATTCTTCTAGAGTTCCTGATCTTCTGGGATGTGTGCGCAGTGCCTACCATCGAATCCTCTTAGTCT
+
@===?BDDDDCBCBCCCCC9;;BBCCCCCCAA?ACCC>BA>B@CCCCCCC?DCBBB?B@DBBB?B?BCBBCBBBB=@@@A@2@B@CBBB=@A@B@B@?;>>1:9?A>?<?BCCAA@>9>==9=;A==;==>A;AA>>:<;9;=>>>>D@@A>?>@9???=AA:<8>>>?>>><C9@>>>>2=:?6<8888*9;766(------97-/)/666'3;?>>:@8<=6<>==;;;8=8==A@@@:::@@6@//-7--/98=>@A@:>>A<@@@@A<AE;>>><@A>==
@ATNG8:03501:04966
GATGGTAGTCTCAGATAGTCTATAGTACTCATTCGTTCGGAAGAGACAGGTACGTTAATAGTTAATAGCGTACTTCTTTTTCTTGCTTTCGTGGTATTCTTGCTAGTTACACTAGCCATCCTTACTGCGCTTCGATTGTGTGCGTACTGCTGCAATATTGTTAACGTGAGTCTTGTAAAACCTTCTTTTTACGTTTACTCTCGTGTTAAAAATCTGAATTCTTCTAGAGTTCCTGATCTTCTGGAGATACACATGATACTCTACCATCGAATCCTCTTAGTCT
+
<;;6;?>>CCCCCCIIGEBAABBBBBCCCCBC@CBB?BC@DAIGCCCCC;;:B@A;@5;443-4044<::9::83899::);<6;?DE>?>AC=@=@=BC:;;BBAA>ABBAAA@@=@BB?B@CCCBBCCC@BBBC?BBBBCCC;;;@@::9;;9>@@9>A1813355999;<7<<<?@2@:>755559$9<99;4;=><A=A@AB:>>@=,>=>@@=A<AB?ABBBCBB@D@:::@AA@B?B=BBB@@@B;;;::?>A@AACC?AACCC@BB?AAA@CDDCC
@ATNG8:03502:04944
GATGGTAGTAGTACACTAGTCATACCAGAAGATCAGGAACTCTAGAAGAATTCAGATTTTTAACACGAGAGTAAACGTAAAAAGAAGGTTTTACAAGACTCACGTTAACAATATTGCAGCAGTACGCACACAATCGAAGCGCAGTAAGGATGGCTAGTGTAACTAGCAAGAATACCACGAAGGCAAGAAAAAGAAGTACGCTATTAACTATTAACGTACCTGTCTCTTCCGAAACGAATGAGTACGTGTGACGTACGTGAGCTACCATCGAATCCTCTTAGTCT
+
@@>;=@CCBBACCCCBBCBFDBCCC@BCC?BCCCCB@C@CCGCCAA?AC@C@BCA9999:.9=CBBABCBA??=5;<;;;;;*;C>C5;;<6<ED@GCCCCCDBB?B@CC?CCD?BB@@ACCCCBBCCCCCC@DDAA?AAA?@@@@<@@B@@>@BBCCCBA?BBBBBB?AA<>>>9>>AB>B?B?;?@@@@/@C>?;;;AAA>>:><@@AA:=9<<@@@>A@@AAAA=@=@AA9A995:BDBBBBBBB?@CBBCCBBBBBCBBBC@CAAAA<@@<>=<:?::;?
@ATNG8:03510:04974
GATGGTAGAGTATCATGTGTATCTCCAGAAGATCAGGAACTCTAGAAGAATTCAGATTTTTAACACGAGAGTAACGTAAAAAGAAGGTTTTACAAGACTCACGTTAACAATATTGCAGCAGTACGCACACAATCGAAGCGCAGTAAGGATGGCTTAGTGTAACTAGCAAGAATACCACGAAAGCAAGAAAATGAAGTACGCTATTAACTATTAACGTACCTGTCTCTTCCGAAACGAATGAGTACACATTGTCGTGTCGTGCTACCATCGAATCCTCTAGTC
+
44;<.//0////;<>A??<;;;5567<<<8875---(-3::=;;;=5<<1615=:;;@?@+?ACC:6/:;;/-(-855555'--(/8<<=/=;<9;;:=<;@?;8;7:;6;;:6::::;;;<=5///////)/;44.5:445<;;2725--(--(-785/52499;440386///(/////(///(3<==1=::6:;3322555.5.55558<8<=;;;9=;;4444.4.34:0833-333688///6859;;;33/6/...33727999=36603...5-,
@ATNG8:03512:04943
GATGGTAGACATATCGTACTCTCTGTACTCATTCGTTTCGGAAGAGACAGGTACGTTAATAGTTAATAGCGTACTTCTTTTTCTTGCTTTCGTGGTATTCTTGCTAGTTACACTAGCCATCCTTACTGCGCTTCGATTGTGTGCGTACTGCTGCAATATTGTTAACGTGAGTCTTGTAAAACCTTCTTTTTACGTTTACTCTCGTGTTAAAAATCTGAATTCTTCTAGAGTTCCTGATCTTCTGGTATACACACTCGCTCGCTACCATCGAATCCTCTTAGTCT
+
@@<=?BCCDCCBBCCECCCCC;;;CBBBCBA@?@CCC?BB?B@BBBBBCC?CC@AB?B?BBBE?B?BBBBDBBBC??>A??/88+8886'59:88@CB?BB688?>>>:==AAAAAA<AAA;@;@@>>?@@B:??;:7;A??;;;@@@@??A@@@<;;;<??<?=??>AAA@@A:>=@A@5@<A:==CCC/?A9;90;88///98;A<@@@@/@@@?D=B=;:7:<<A???;@<@@@@??:?@@;@@@AA>>>>>;;;>A==;AC=A=>??<??<@@A=AA>>>
@ATNG8:03473:05012
GATGGTAGAGAGAGCTCTCTCATCGTACTCATTCGTTTCGGAAGAGACAGGTACGTTAATAGTTAATAGCGTACTTCTTTTTCTTGCTTTCGTGGTATTCTTGCTAGTTACACTAGCCATCCTTACTGCGCTTCGATTGTGTGCGTACTGCTGCAATATTGTTAACGTGAGTCTTGTAAAACCTTCTTTTTACGTTTACTCTCGTGTTAAAAATCTGAATTCTTCTAGAGTTCCTGATCTTCTGGTGCGCTACAGTCTCTCTACATCGAATCCTCTTAGTCT
+
@@DE@DCCCBCDCCBBCCCCCHCCC@CCCEAA?@BBC>CG@C@CABBBBCACCCBB>B>BBBB?B?BBBBBBAAA>AAAAA1AA>@@@A;AAAA<AAB>BB=@@@BBB?BAB@A>>>9>==:>=BA@@;<<>;??A@688<888>>@AAAA>>>@:8::<AB=A<>><>AAA@@:>>>CA;D=D:7////'/9333(--6---=<<?5;;;;.7A@A@<@<>><>AAA:::6::>>AA?@;@@@<@@@A>>>@@??@@@@?@@@@@@@@<AA;AAA<@>999
@ATNG8:03475:04997
GATGGTAGTGCGTGAGAGAGATACCCAGAAGATCAGGAACTCTAGAAGAATTCAGATTTTTAACACGAGGGTAAACGTAAAAAGAAGGTTTTACAAGACTCACGTTAACAATATTGCAGCAGTACGCACACAATCGAAGCGCAGTAAGGATGGCTAGTGTAACTAGCAAGAATACCACGAAGCAAGAAAAAGAAGTACGCTATTAACTATTAACGTACCTGTCTCTTCCGAAACGATGAGTACTATAGACTATCTGAGACTACCATCGAATCCTCTTAGTCT
+
799<=@DD@ABBCBBCECCCBBBCD>DBB?BECC??>@@BBBCCBA>A@?@?BBBBBBBB1B?CBBBBBC=???:?@AABBB3BB?B?BBB:BBD??????AAAA;A;AA;?885:?@@@@AAA???A@>>@;A@==<>>?A==::7;=B?@;?A???@@@<@A??AC;>>;9995:9>A=??<9@@@@>+//+/99<===>A<;7;<//)/169===:=>>>@@B<@;@BB:=889??BCAA@@@AADA@@?@@@B@@?==?;?>>>C7;;;888:>AAA?
@ATNG8:03475:05005
GATGGTAGATATATGCACGCTCTACCAGAAGATCAGGACTCTAGAAGAATTCAGATTTTTAACACGAGAGTAAACGTAAAAGAAGGTTTTACAAGACTCACGTTAACAATATTGCAGCAGTACGCACACAATCGAAGCGCAGTAAGGATGGCTAGTGTAACTAGCAAGAATACCACGAAAGCAAGAAAAAGAAGTACGCTATTAACTATTAACGTACCTGTCTCTTCCGAAACGATGAGTACGTGTGACGTACGTAAGCTACCATCGAATCCTCTTAGTCT
+
8;;=<A:@@@?@BBB@B=BA@@ABB>BCC@CBAAAA-0/7989;;699498>@???EEF3D>@A?887=9999/;7;:99*4><A5?>=0=99299599;://,/5::6;;<5::556=;@ACC@;9:@@<@;;;;?<:::00/172744.5<<<<;;:744499828>7@@@4<////(//-(,2222,,,(---5355884859777283/./8839<;:::<8;4769300//66;<;88888<<<<<;3334048=<</7333349963446:=<98
@ATNG8:03478:05027
GATGGTAGTGTGTCTCTGAGAGTAGTACTCATTCGTTTCGGAAGAGACAGGTACGTTAATAGTTAATAGCGTACTTCTTTTTTCTTTGCTTTCGTGGTATTCTTGCTAGTTACACTAGCCATCCTTACTGCGCTTCGATTGTGTGCGTACTGCTGCAATATTGTTAACGTGAGTCTTGTAAAACCTTCTTTTTTACGTTTACTCTCGTGTTAAAAATCTGAATTCTTCTAGAGTTCCTGATCTTCTGGACAGAGTGTGCAGATACTACCATCGAATCCTCTTAGTCT
+
5===?BBCBCBBBDBCCCCCCCCBBCCCBCBC=A@?A>AD@C?BBCCCCB?CDDCC?C?CCCC?C?CCCEAAABC<999999%9;:.;AA@<ACCC@CCCACC@BBBCCC@CCCCCCBB?BCD?B?CCCCDDBB@BCCB?CCBBCCDBBBCCBBBBB?B@C?996:<@@BBBCCCCACCCCC;C?D;:;:;;;%;CBBB>CCDCCCCCBB?BDDD5CCBBB4:6:B?BCCCCCC?C>?>>>00*0<>:ACDFDDCCCCBBBBDCBCBB?BCCCD?CC<@@A@BB@@@
@ATNG8:03482:04990
GATGGTAGCGCGACGAGCGTAGACCCAGAAGATCAGGAACTCTAGAAGAATTCAGATTTTTAACACGAGAGTAAACGTAAAAAGAAGGTTTTACAAGACTCACGTTAACAATATTGCAGCAGTACGCACACAATCGAAGCGCAGTAAGGATGGCTAGTGTAACTAGCAAGAATACCACGAAAGCAAGAAAAAAGAAGTACGCTATTAACTATTAACGTACCTGTCTCTTCCGAAACGAATGAGTACAGAGAGTACGATATGTCTACCATCGAATCCTCTTAGTCT
+
@C;:7;55;A;;;BBBCBBACDBCB=BCF@BBBC::8;@BBAAA??<?C?A?::9?????.?>AAAAAAA@AAA8@9;;;;;*;;;==>@@2@@>;A99:>@=>@;@;@A?B@@<@AAABCCCCBBCBBBBB@D@@@?BA@@?=::206<00+0>==;:>B???>BBB=@@<9992:999:,:=>;988889%8:69825>9<<<17159;=;A<AA@@@@BBAAA@A=@=@@A9?>?;?>AAABBEEBDCBBBBAAB@@???@@@;<=;;;:>A<;;:;>@:;;
@ATNG8:03489:04982
GATGGTAGCGCATATCAGGCAGCCCAGAAGATCAGGAACTCTAGAAGAATTCAGATTTTTAACACGAGAGTAAACGTAAAAAGAAGGTTTTACAAGACTCACGTTAACAATATTGCAGCAGTACGCACACAATCGAAGCGCAGTAAGGATGGCTAGTGTAACTAGCAAGAATACCACGAAAGCAAGAAAAAAGAAGTACGCTATTAACTATTAACGTACCTGTCTCTTCCGAAACGAATGAGTACTATGTAGAGCTCTATACTAATCGAATCCTCTTAGTCT
+
@A@C>AACBCDBBBABAGAEDBBB>BCC?CBBB996;?ABBBBDEACC?A>BBBBBCCD3C@BBBECCCCCCD>???@A@A,@B?B>CCC9AAC@CECCCCB@@<?:>A<AAB=@?AABCCCCCDDBBBCE@CAAA@B:::DBAA?C?B;;8:BBBAAAE@BBB????AA<AA@<A@CCC=A>=:888888%8>9>888?>>=>5;5;<=>4;5;=AAB@CAAABED?B<??=5=9:3:99@ABBB>C>>>?@@@@A=====@?:??8819;;::66>@///
@ATNG8:03491:04990
GATGGTAGCTCGCTGATGATATCTCCAGAAGATCAGGAACTCTAGAAGAATTCAGATTTTTAACACGAGAGTAAACGTAAAAAGAAGGTTTTACAAGACTCACGTTAACAATATTGCAGCAGTACGCACACAATCGAAGCGCAGTAAGGATGGCTAGTGTAACTAGCAAGAATACCACGAAAGCAAGAAAAAAGAAGTACGCTATTAACTATTAACGTACCTGTCTCTTCCGAAACGATGAGTACTATAGACTATCTGAGACTACCATCGAATCCTCTTAGTCT
+
><<<<@<5;55955;9ABBCIHCCCABCB?A@BCAA?B?CABBB?>=?B?C>@?A99999(9?ACBCB@BB::9,9=?AABA0AB?B@CFF;CCCABBBCBBC;;79=AA?C@@>@AAABCCCBA@@AAAAC?C@@A@BEBAABCB?A>A;;6;CBCCCCF@CBBBBA@FF?999=@@@@@;@>:4877677%8>:>;;;@@@@=7=9:::<+/+/:@@B@CBCBAAC@A>AA@;@???>ABBBCBBB???AAA?AAAB997BBB>@A@@D@BB@??::>????
@ATNG8:03504:05000
GATGGTAGATACTCGCTGATACACCCAGAAGATCAGGAACTCTAGAAGAATTCAGATTTTTAACACGAGAGTAAGCGTAAAAAGAAGGTTTTACAAGACTCACGTTAACAATATTGCAGCAGTACGCACACAATCGAAGCGCAGTAAGGATGGCTAGTGTAACTAGCAAGAATACCACGAAAGCAAGAAAAAGAAGTACGCTATTAACTATTAACGTACCTGTCTCTTTCCGAAACGAATGAGTACTATAGACTATCTGAGACTACCATCGAATCCTCTTAGTCT
+
@CC??BBBCDDCCBBCCBBCCCCBB<BDD@CCCC??=?ABBA?CCA=?A>A>@@??ADDC2A<CCCC???BBB=?><77787(8><A?CCC9CDD?BAABC@A5507=AA<??A:>>@@CCCCCCDCCABDD@CCCC@DBAABCBB>C@BDD@CBCCDDAA?ABB@???CC?CBB<>>@?<8<9929>>>@2@B?B@?@B@@>>:><A@AA=A<@@BBB?B@@>>9990:=?BA>BBB?BAAADBBCCBBBBBBBBBBCBBBBB@@>ABBBB>BB>BCB>BC@@@
@ATNG8:03507:04985
GATGGTAGGACGAGCGTCTGAGAGGTACTCATTCGTTTCGGAAGAGACAGGTACGTTAATAGTTAATAGCGTACTTCTTTTTCTTGCTTTCGTGGTATTCTTGCTAGTTACACTAGCCATCCTTACTGCGCTTCGATTGTGTGCGTACTGCTGCAATATTGTTAACGTGAGTCTTGTAAAACCTTCTTTTTACGTTTACTCTCGTGTTAAAAATCTGAATTCTTCTAGAGTTCCTGATCTTCTGGGCAGACTCTCACAGCCTACCATCGAATCCTCTTAGTCT
+
?;=?@ECC?BCBBBBABCCCBBBC?BBCCCBC>BCCE=CA@C?CCCBBBD?CCBEB@D>ABCC@C@CBBCCCDCB>;;;;;*;A>AABC?CCCC@CBB>BC=@@@BDDACCCBBDDF?BAD@D?CCDDBBBB>AAGE>A@CBBBCCBBBBBAAAB?BCC?BB?B?BBDECCCBA<AA@AA9AADACCCCC5CCAAA<AACCCCCBAA4;;;;*;??AC?B?BB?BBAAA::4;60==>00,0000+0BCBCCDCA@@A;;50==+0000::00+//0*0>?@B
@ATNG8:03509:05003
GATGGTAGTGTGTCTCTGAGAGTAGTACTCATTCGTTTCGGAAGAGACATGTACGTTAATAGTTAATAGCGTACTTCTTTTTCTTGCTTTCGTGGTATTCTTGCTAGTTACACTAGCCATCCTTACTGCGCTTCGATTGTGTGCGTACTGCTGCAATATTGTTAACGTGAGTCTTGTAAAACCTTCTTTTTACGTTTACTCTCGTGTTAAAAATCTGAATTCTTCTAGAGTTCCTGATCTTCTGGTATGACTAGTGTACTACTACCATCGAATCCTCTTAGTCT
+
/::<@?A?CCCCCCACBEDFCCCBBBCDGCBB?BBDF?CC?@>ADCCBBBAAAC<;7;<@BBB?CACBAACBCBB>;;:::*;B>BCJJ>CCBC@BBC@CC;;;BCCC@CCCCCBBB?BBJDE@BABBDECC@BCCC@BBBCCCCCCCCCCCCCC?CBA<AA=A=ACABBBBBB?AABCB9B@D=AAAAA0@CBBB=CBBAAB@@AB?BCBB5CCCCF@C@CC@CCDDDBB>BAECBBBB@CBA?BBBB:;;A@@BCBBDCCICC@CCCCC@CB@;;;@CCBBB
@ATNG8:03516:04983
GATGGTAGCAGACGTGACAGAGCGCCAGAAGATCAGGAACTCTAGAAGAATTCAGATTTTTAACACGAGAGTAAACGTAAAAAGAAGGTTTTACAAGACTCACGTTAACAATATTGCAGCAGTACGCACACAATCGAAGCGCAGTAAGGATTGCTAGTGTAACTAGCAAGAATACCACGAAAGCAAGAAAAAAGAAGTACGCTATTAACTATTAACGTACCTGTCTCTTCCGAAACGAATGAGTACTATGTAGAGCTCTATAATCGAATCCTCTTAGTCT
+
DEBC?BBBCCCCBBBBBBCCCCCCB=CCD@BBBC998:>A@BBBBB?BC?B>BA@;;;<=1??BBBCCBBBBAA;A9::ABA3BD@C@CDD<CCCACBA@C@@00-0;@@<CEE>BBDBCCGAAABGDDCCC@B@A@;???AAB@?<A?BB9;:AD@AABB?ABAAAA?BB????4:9=??8;99<@AAA@A)<;96///9>AAA<A<AAAD<A=??BCCAFCBAAAB@C>AAF>D??<:::AABABB??@?>>>@AA@???<@AAA=DD<888=BBA??
@ATNG8:03470:05030
GATGGTAGTATATCGCGTCGCTATCCAGAAGATCAGGAACTCTAGAAGAATTCAGATTTTTAACACGAGAGTAAACGTAAAAAGAAGGTTTTACAAGACTCACGTTAACAATATTGCAGCAGTACGCACTCAATCGAAGCGCAGTAAGGATGGCTAGTGTAACTAGCAAGAATACCACGGAAGCAAGAAAAAGAAGTACGCTATTAACTATTAACGTACCTGTCTCTTCCGAAACGAATGAGTACTGTATCTATGTGTGCGCTACATCGAATCCTCTTAGTCT
+
@BBC@C@BABBBBCCCBBBCCCCCC@CCD?DCCB@A>A@CCBBBCCADE@B@BCCCCCCC3C@C???BBBBBDD=A@A???@0@C@D?BBB<BCFBCCCCBBCA@<@<@A>ACC?CCBBBBGCDCBCBDDBB?BBBB?AAAACCCC?B?B@@>@CCBCBBB?BBBBBB?BA@CDC=?@A?B@???@>>=>>/>B=B<;;>>>?@<?<@?@@<@=?@BCC>AA???BB@C?BBB<AAA>BBBBBBCAAAAAA@>>>A@@@@@@AAAAACCC=@A<;;:88::::
@ATNG8:03471:05042
GATGGTAGGACGAGCGTCTGAGAGGTACTCATTCGTTTCGGAAGAGACAGGTACGTTAATAGTTAATAGCGTACTTCTTTTTCTTGCTTTCGTGGTATTCTTGCTAGTTACACTAGCCATCCTTACTGCGCTTCGATTGTGTGCGTACTGCTGCAATATTGTTAACGTGAGTCTTGTAAAACCTTCTTTTTACGTTTACTCTCGTGTTAAAAATCTGAATTCTTCTAGAGTTCCTGATCTTCTGGTGTCGTCTATCATGTACTACCATCGAATCCTCTTAGTCT
+
/:::;@9B9@>>;<<<;;;BBCBB?BCCBB;;7;@@@;@C@C>AACCCCC@CDCCD:;8;CBA?CACCCCCCCCC@CCCCC5CC@CBDC>CBBB?BDB?BHACCCBCC@CFCDCCBB?BBE@C@BBAABBBB?BCBB?BBBBCBBBBCC@@@CBB?BCC?BB?B?BBBBBBBBB?BBBBB6;5;>;;<;<*;B@AA<ACCCCCBA@@;?@A@0ACBBC@B@CC@CCEFBBB?@?@CCCDC?BBHACCCCCBBBDCCCCCC@@@BB?BBBBB@CC?CBB=?@C@@
@ATNG8:03472:05049
GATGGTAGAGTATCATGTGTATCTCCAGAAGATCAGGAACTCTAGAAGAATTCAGATTTTTAACACGAGAGTATACGTAAAAAGAAGGTTTTACAAGACTCACGTTAACAATATTGCAGCAGTACGCACACAATCGAAGCGCAGTAAGGATGGCTAGTGTAACTAGCAAGAATACCACGAAAGCAAGAAAAAAGAAGTACGCTATTAACTATTAACGTACCTGTCTCTTCCGAAACGAATGAGTACTACTCTCAGAGACACACTACCATCGAATCCTCTTAGTCT
+
788;6?A@BCA@BFCBBAHCBBBBB?BDF@BBBCBA>A>@@@BA@@?CC>C@A@?@@@@@0A?CCIICCCCCA@CB@@@@@@0@C@B?BBC9AAB?????=>@;;597<?>BBB9==BB<;<CBCCCCBBBB@889A@AAABCBBB?B?BBB?AAA????A>ABB>AB=>><>BB188;;:1;;::::::::&;97>9;>;A@AA3817<<98>=;;ABB?B;;;BBB?C@CDC>BBB@CBBACBBBBB???GGGBAAABBBAAAB>BABBB>??9;;;:>CCAA
@ATNG8:03482:05039
GATGTAGTATAGAGCTCTACATAGTACTCATTCGTTTCGGAAGAGACAGGTACGTTAATAGTTATAGCGTACTTCTTTTTCTTGCTTTCGTGGTATTCTTGCTAGTTACACTAGCCATCCTTACTGCGCTTCGATTGTGTGCGTACTGCTGCAATATTGTTAACGTGAGTCTTGTAAAACCTTCGTTTTACGTTTACTCTCGTGTTAAAATCTGAATTCTTCTAAGAGTTCCTGATCTTCTGGCAGACTCTCACACGCCTACCATCGAATCCTCTTAGTCT
+
BCABBDCBCCBBBCCCCCBC:;;BBBABC::;:DDF>CC@C@AAABBBB?CCA?><?>AAAA>???BBCCCCC?BBCBB2==:=;;93;A@B?BB?:@?000587929>?<<<8708;;5;;??@>>??B<AA@@387=<88///;<=<99>>;>CF=?>;>:?===@>>>>4:9888)8:@<@@@@A3???>>7?;;;?@>>::1888)29:9:.5./9/5//+/8;;6;6A=>>>>:=AA=@@=;;;?????>>>>;>AA=;;;==9;;5;=?;A@@@=
@ATNG8:03485:05066
GATGGTAGACATATCGTACTCTCTGTACTCATTCGTTTCGGAAGAGACAGGTACGTTAATAGTTAATAGCGTACTTCTTTTTCTTGCTTTCGTGGTATTCTTGCTAGTTACACTAGCCATCCTTACTGCGCTTCGATTGTGTGCGTACTGCTGCAATATTGTTAACGTGAGTCTTGTAAAACCTTCTTTTTACGTTTACTCTCGTGTTAAAAATCTGCTTCTAGAGTTCCTGATCTTCTGGATACACTCATGTGCACCTACCATCGAATCCTCTTAGTCT
+
@:=>@DCCCCDCCCCCBCCDDCBCBBDBBBBB?BDDD<AA?B@CCBAABB?BCCCC?A<@>AA>A>ABBBBBBA?8??>?=17=9>9973:@@A?BBD@CB::8=BAA<AAAAA@@@9>>>:>:>???888A;>>>?;888??????@@A>>>>>:>??;>>9>9>????>>>A:<<<<<-:4:47////'/<333)--3---9:9><ABBA/>@@A<=7:///@@@5:57;;::>:>>?:>>>@A@@BAAA????@<@@@<@??@@<AA<:;:<@@<>=
@ATNG8:03486:05044
GATGGTAGCGCACACATAGATACAGTACTCATTCGTTTCGGAAGAGACAGGTACGTTAATAGTTAATAGCGTACTTCTTTTTCTTGCTTTCGTGGTATTCTTGCTAGTTACACTAGCCATCCTTACTGCGCTTCGATTGTGTGCGTACTGCTGCAATATTGTTAACGTGAGTCTTGTAAAACCTTCTTTTTACGTTTACTCTCGTGTTAAAAATCTGAATTCTTCTAGAGTTCCTGATCTTCTGGAGATATCATCAGCGAGCTACCATCGAATCCTCTTCTTAGTCT
+
5<=>@DABBCCCCBCCCCCBBBDBBBBBCCBA?ABBB=BB?C@CCCCCCC@CBBBB@C@DCAC?B?BBBDBBBBB>@@@@@1AA>B@A@9@A@A?ADB?CC:;;ADCCACCCCCCCC@CCC?B?CCCCCB@@<@BBB?CCBBDDCCBBBABBBBB@BBB?BC@C<@@BGCCBBB=@>>>@7>=B;::::9*:BBCC>BBCCCCGECCACCCD5CCBBB@B@BC@CBBBCCC?C?BBCCCC?BAD?BCCBBCCCDCC@AADDBBBD@CBBBB?AB????>BB?CCCBB
@ATNG8:03488:05033
GATGGTAGCTCACGTACGTCACACGTACTCATTCGTTTCGGAAGAGACAGGTACGTTAATAGTTAATAGCGTACTTCTTTTTCTTGCTTTCGTGGTATTCTTGCTAGTTACACTAGCCATCCTTACTGCGCTTCGATTGTGTGCGTACTGCTGCAATATTGTTAACGTGAGTCTTGTAAAACCTTCTTTTTACGTTTACTCTCGTGTTAAAAATCTGAATTCTTCTAGAGTTCCTGATCTTCTGGTAGATCGTGCATATATCTACCATCGAATCCTCTTAGTCT
+
CBBB@BCEBBCA::6=;;AHDCEBBBCCCCBA>ABBC>CC@C@CCBBCCC?BAC??=@@BCCC?C=@@ABCBBBB>BBBBB1BC=@@BC8@?BB>BBB>BB588BDFF?BBCB>>>C;A==;A;===>>;;;:>>??7>;?;>=>>>AAAD?=>=<>>>=AA<>7=>BBAAA@@<@@@AA5A=B==8887*8:333(--3---=:;<5;;;;+7?>995;5//*/667;;;=B=BB???@:==D=>>=??@ABBAA???@A@A>>:>>>>C<@@<==;;?A>==
@ATNG8:03501:05068
GATGGTAGACACGTGTGCTCTCTCGTACTCATTCGTTTCGGAAGAGACAGGTACGTTAATAGTTAATAGCGTACTTCTTTTTCTTGCTTTCGTGGTATTCTTGCTAGTTACACTAGCCATCCTTACTGCGCTTCGATTGTGTGCGTACTGCTGCAATATTGTTAACGTGAGTCTTGTAAAACCTTCTTTTTACGTTTACTCTCGTGTTAAAAATCTGAATTCTTCTAGAGTTCCTGATCTTCTGGGTCTCTCTCTCACGCACTACCATCGAATCCTCTTAGTCT
+
:;;=?B@?@BBC@AABAACBBBBBCCDCCCCC@BCCC=BB@B@BBCBCCB?BBAAA?A?BHCC?B?BBBBCBBBB?BBBBB2AA=A98818BAB=AA@<@A4::9CBB>@AAAA@=>;AAA5:5;@@A===?;>>>>9>AA>===>@A>>>A>;<9<=@<@A=D=AA<<<???E=A>>>>3<9=466565(/:666.3-----998<6<;<;*9;<=?;A<:;7:===;;;<@:>=A===176::2;:9==@@@?>>>B???BAA<?:;;>;>A<===<??>>>
@ATNG8:03511:05040
GATGGTAGTGCGTGAGAGAGAGACCCAGAAGATCAGGAACTCTAGAAGAATTCAGATTTTTAACACGAGAGTAAACGTAAAAAGAAGGTTTTACAAGACTCACGTTTAACAATATTGCAGCAGTACGCACACAATCGAAGCGCAGTAAGGATGGCTAGTGTAACTAGCAAGAATACCACGAAAGCAAGAAAAAAGAAGTTACGCTATTAACTATTAACGTACCTGTCTCTTCCGAAACGAATGAGTACTATAGACTATCTGAGACTACCATCGAATCCTCTTAGTCT
+
:>>C?CCCCBBBCCCCCICBAB;;:)9AA9>BCC00+0300////;:?>>B?>?>??@@@)828:>774?;?>@8@ABBDDD1<@:=:=A@2>>A:>?>=<?@999)9:@@=A:945:=:@BBCAAAAABBBB@@@@C>@?ABBBBB?C@D<<;;CBBCCGF@@@@@CC@CC@BBB999@@>8=7720;====';<3//*/7;=>;;7::=<=<5949<ABC?CAA?@?B?B?BBC>BBB>A@B>??BBAAAA::;==ACBCBB@@9949???DAFF????==AA::
@ATNG8:03511:05065
GATGGTAGATATATGCACGCTCTACCAGAAGATCAGGAACTCTAGAAGAATTCAGATTTTTAACACGAGAGTAAACGTAAAAAGAAGGTTTTACAAGACTCACGTTAACAATATTGCAGCAGTACGCACACAATCGAAGCGCAGTAAGGTTGGCTAGTGTAACTAGCAAGAATACCACGAAAGCAAGAAAAAGAAGTAACGCTATTAACTATTAACGTACCTGTCTCTTCCGAAACGAATGAGTAACTACTCTCAGAGACACACTACCATCGAATCCTCTTAGTCT
+
<>>?@CBBBABBCAAAFC@A@CCDE?CCC?BABAAA?A@BBAAAAA>AB?B@BB???@@@.A?CBBBBCBBBCC>>?@DDDD0CC?C@DDD9CCD@AAABA<<00-0;@@<@AB@BBBBBCCCCCBBBBCCC@BBBC?CBBBCB?:6<+0+0,0@==><?@;??>:<B?@=;>9818<<>A;334>=?@?A0@@=A00*/>>9@@>@@CB;;5;49<<<==AAAAABB?B<?>B8?@@>A=?>00+0:::>?@@ACBBBBBBCBCBBACBCBB@DCD;;;>AAABA
@ATNG8:03515:05047
GATGGTAGATACTCGCTGATACACCCAGAAGATCAGGAACTCTAGAAGAATTCAGATTTTTAACACGAGAGTAAACGTAAAAAGAAGGTTTTACAAGACTCACGTTAACAATATTGCAGCAGTACGCACACAATCGAAGCGCAGTAAGGATGGCTAGTGTAACTAGCAAGAATACCACGAAAGCAAGAAAAAGAAGTACGCTATTAACTATTAACGTACCTGTCTCTTCCGAAACGAATGAGTACATAGATATACGTATAGCTACCATCGAATCCTCTTAGTCT
+
<;<<<B>@@BEDCCCCCCCBBBCCC?CBCACBB;;:<@?BBBBBBB@BA?A?@AABBCCC2B?BCCCCCDCAA@8<<:;;;;*;A@E5;;;*:@@>CCCBC@@@B>B?BD@CBC@BBABEBBBCCCBBBCCC@B?@@@BAAAAABB>A?B@@>@BBBBAAA@BCBBBB@BB>???399999,9<<9=::;;+;>:>889>???A<>;?D==5;4;=AAC@CBBAADB?@<@@=5=00*000@ABDBAAADGA>>>B?????;;;><@===@>DD:??A=AA;;;
@ATNG8:03516:05079
GATGGTAGGCGAGAGTGAGACGCAGTACTCATTCGTTTCGGAAGAGACAGGTACGTTAATAGTTAATAGCGTACTTCTTTTTCTTGCTTTCGTGGTATTCTTGCTAGTTACACTAGCCATCCTTACTGCGCTTCGATTGTGTGCGTATGCTGCAATATTGTTAACGTGAGTCTTGTAAAACCTTCTTTTTACGTTTACTCTCGTGTTAAAAATCTGAATTCTTCTAGAGTTCCTGATCTTCTGGCGCTCTGTCACGTCTGCTACCATCGAATCCTCTTAGTCT
+
A<AB?B@@<;;6CCC@@<@CCCBBBCBBDB;;8;AAB6;9<@9?@?BBCC>@@B?;7;4:::;8<9=>@AABB=<7A@;;9'7:,3773(2337,3A?;BB999AAAA>AB>>@@BB7<;B<?<?AAAA;8818=<=8==?@==;;;;;;B>>><=>==CD=B===:;;BC@@<>>>AA5?9=988888(8>=<=2966///:::?=DDDD/=?@??<@<@@=BCBB>>>=?:>>;769,//<7;;@?=>=@@@===??>>>@A<AA;;;:==<;;;=;;;>>
@ATNG8:03472:05104
GATGGTAGTCGAGAGTGAGACGCAGTACTCATTCGTTTCGGAAGAGACAGGTACGTTAATAGTTAATAGCGTACTTCTTTTTCTTGCTTTCGTGGTATTCTTGCTAGTTACACTAGCCTTCCTTACTGCGCTTCGATTGTGTGCGTACTGCTGCAATATTGTTAACGTGAGTCTTGTAAAACCTTCTTTTTACGTTTACTCTCGTGTTAAAAAATCTGAATTCTTCTAGAGTTCCCTGATCTTCTGGGTGCGCTACAGTCTCTCTACATCGAATCCTCTTAGTCT
+
;@@=?A?CB@@BCBBBBBCABAACEDCDCGAA?ACCB>CD@B?BCCCCCC@CCBBBAD?BBBB9B?BBCCBBBBC@CCCBB3@@8@:88)5=@A?BBB?BC5:9ACCC?B@@@A??A<A<@<@<@@@@>>>?<?@@A5;;@;;;@???@@@>==A<AAB:>>;@<@@>>>A?>=3;;:;;/;:?=ADDDD/>=>=A8>====<99;;178975$555550539:5:;:9955,..'././77-..7;/66...75222...977788888::<AB=A@@:=====
@ATNG8:03474:05088
GATGGTAGCATCATGCATATCTCACCAGAAGATCAGGAACTCTAGAAGAATTCAGATTTTTTAACACGAGAGTAAACGTAAAAAGAAGGTTTTACAAGACTCACGTAACAATATTGCAGCAGTACGCACACAATCGAAGCGCAGTAAGGATGGCTAGTGTAACTAGCAAGAATACCACGAAAGCAAGAAAAAAAGAAGTACGCTATTAACTATTAACGTACCTGTCTCTTCCAAAACGAATGAGTACAGAGAGTACGATATGTCTACATCGAATCCTCTTAGTCT
+
:94409::@BBBB;9;CCCCCCCBA>B@B<>@<5557;7:::9>AC>@A?B;?>>:83333#34>9344::====6;<:9999'9:8=:>A@2<<<7/////-////7;;:<;>9<:5445555;;:<@@AA>BBBB?CAA@@;878=8;00)/78:9;<?9<<<@@B>@?>@?@>B=>=C;>;;57788989#78865256699548+....(.(.3;796;<<;:886;-333&388-33;<======88899///8965699......84662655/77337
@ATNG8:03481:05080
GATGGTAGCGCATATCAGCGCAGCCCAGAAGATCAGGAACTCTAGAAGAATTCAGATTTTTAACACGAGAGTAAACGTAAAAAGAAGGTTTTACAAGACTCACGTTAACAATATTGCAGCAGTACGCACACAATCGAAGCGCAGTAAGGATGGCTAGTGTAACTAGCAAGAATACCACGAAAGCAAGAAAAAGAAGTACGCTATTAACTATTATCGTACCTGTCTCTTCCGAAACGAATGAGTTCGATGAGAGAGCTCTCTCTACCATCGAATCCTCTTAGTCT
+
ACBD?C@@@;AABBCCEDCCCDCCC<BBE@CCCCBB@B@C@A@BBB?BB@B?AA@;;;;;*;>ABBGHHBBBBB=@@;;;;;*;;>C5;;<6<CD?AAA@AAB@@>@@CF@CCC@CB??@ABABDCCCCBBBADBBB@CBCCAAAB=B=A::6;CCBBCEC@ABBAA@?CC@CBB=?@CCA;???8<>>@@2@B?A???????;7;=@EED=>>??=>>;@@AB:::6;6998.;;;5;@???=CDC;;;??@????;;;@@@BB<@??AA=AC=;<<<>===/
@ATNG8:03482:05111
GATGGTAGTATAGAGCTCTACATAGTACTCATTCGTTTCGGAAGAGACAGGTACGTTAATAGTTAATAGCGTACTTCTTTTTCTTGCTTTCGTGGTATTCTTGCTAGTTACACTAGCCATCCTTACTGCGCTTCGATTGTGTGCGTACTGCTGCAATATTGTTAACGTGAGTCTTGTAAAACCTTCTTTTTACGTTTTACTCTCGTGTAAAAATCTGAATTCTTCTAGAGTTCCTGATCTTCTGGATACACTCATGTGCACCTACCATGAATCCTCTTAGTCT
+
4:;<?BBCBBBBBDCCCHHCBBBCCCCCCCBB?B?@@;@C?DACABBBBB>BBAA@=A>ABBB@B?BBBBBBBBB?BCDCD3@>:A?AA:ABBA;@AB@BB;>>=A==:=???A@AA<AAA;A;A>>>><==;><<:;AAA@99<AAAA>>>=<<9>@><@A=A;@@=>>?@@A;A@@@@2@=D<99877(6:----)------;<;@>DDD/?>=?@;@;==9=><<=<<6<4::@999166=7==;@@@@@@@???@@D=@@@:><=>:;;6;?@<AA@>=
@ATNG8:03495:05102
GATGGTAGCGAGCGAGTGTGTATACCAGAAGATCAGGAACTCTAGAAGAATTCAGATTTTTAACACGAGAGTAAACGTAAAAAGAAGGTTTTACAAGACTCACGTTAACAATATTGCAGCAGTACGCACACAATCGAAGCGCAGTAAGGATGGCTAGTGTAACTAGCAAGAATACCACGAAAGCAAGAAAAAGAAGTACGCTATTAACTATTAACGTACCTGTCTCTTCCGAAACGAATGAGTACGATGAGATCTCGTGTGCTACCATCGAATCCTCTTAGTCT
+
4;44.4<<<ABBDECBBCBEHFBAAADAA>AAAA@@=@?ABC?@?C?CC?B?BBBBCCCC5C@DGFDCCCECBB=BBBCBBB1BA<A5;;;*;AA>@BBBBBC@@?A@CC@CCD<??CDDBBBBBBBBBDCC@CBBA?@@@AABA@=B?B;;9;CBBBBBC@CBBBA?9?@9@@@;>>BBA=@??9=<<<?.?A@C999?B>==:=;>>>A1808=B@@<@B@@@BD@B?BDD=BBC@???BBBBBBBBBBBAAA>>>@<::;@B=?@@;:4:A;::;;A:::@
@ATNG8:03497:05087
GATGGTAGTGTGTCTCTGAGAGTAGTACTCATTCGTTTCGGAAGAGACAGGTACGTTAATAGTTAATAGCGTACTTCTTTTTCTTGCTTTCGTGGTATTCTTGCTAGTTACACTAGCCATCCTTACTGCGCTTCGATTGTGTGCGTACTGCTGCAATATTGTTAACGTGAGTCTTGTAAAACCTTCTTTTTACGTTTACTCTCGTGTTAAAAATCTGAATTCTTCTAGAGTTCCTGATCTTCTGGTATGACTAGTGTACTACTACCATCGAATCCTCTTGTCT
+
=:958;==CCCCCCCCCCAA@BBBCBCCCDBA>@?>@9@@=A@CBBBCCD@CCBBBBC@CBBB>B?BBB;;;;9?8BBDDD19:89ABB6@@;;5;BB?BB@BBBBDDA;;=CCCCC@BBB<@<AB@@@BBB=@@CC?BBCBBCBBCBCCCBB;;:;BC@CC?C>@ABCDCCCJ@BBBBB:B?B?BCBBB2BCBCC>CKDCDFCDBB?BDCC5BBBBE@B@BD?CCBCBBA>C?AAABBA?C:::;CCCCCCBBCGBCC@@@B;:6;@@@CACC@@A?=??BB
@ATNG8:03498:05084
GATGGTAGTGTGTCTCTGAGAGTAGTACTCATTCGTTTCGGAAAGAGACAGGTAACGTTTAATAGTTAATAGCGTAACTTCATTTTTCTTTGCTTTCGTGGTATTCTTGCTAGTTACACTAGCCATCCTTACTGCGCTTCGATTGTGTGCGTACTGCTGCAATATTGTTAACGTGAGTCTTGTAAAAACCTTCTTTTTACGTTTACTCTCGTGTTAAAAATCTGAATTCTTCTAGAGTTCCTGATCTTCTGGTAGAGCGTGCATATATCTACCATCGAATCCTCTTAGTCT
+
;<<<@AE=A@BBBB;66=>@BCCCCB@::444.488;288.44(4;97///4//)////)/5:555.5.5;;9955.5;.555:::(555)4779)----(---(-/)//9:7:6////:9994955.47555555<<.55;;49;;566<<<;;;:>>>@:::9;@@:?:<=>9949994955555$549655555$55;;;06556==<;<=<@@@?+A666B?B?CC@@>>000@;@<@?C;;;;?:;6;AB@@@@@@?@@@@AAB@@?<A;:99?AA=AAA<??A99
@ATNG8:03508:05106
GATGGTAGACATATCGTACTCTCTGTACTCATTCGTTTCGGAAGAGACAGGTACGTTAATAGTTAATAGCGTACTTCTTTTTCTTGCTTTCGTGGTATTCTTGCTAGTTACACTAGCCATCCTTACTGCGCTTCGATTGTGTGCGTACTGCTGCAATATTGTTAACGTGAGTCTTGTAAAACCTTCTTTTTACGTTTTACTCTCGTGTAAAAATCTGAATTCTTCTAGAGTTCCTGATCTTCTGGGCAGACTCTCACACGCCATCGAATCCTCTTTAGTCT
+
CDBA@CCCCCCCCCAABCCCCDDCBBBCCCBB?BBBB>BB?B@BCCCCAB>BBBBB@C7::BB?D?BBC@AADFC?89999(7>7@768.8BBB?BBF@BB<;8:AAA=@AAAAA;;7;??:>:>>>??AAA;AA??688=<888<A@A@C<<<C9@@A=AA=A;??>??@@@@<???AA5A=A<:6666)39,,,,),,,,,,599>AAAA(::::;;@8::4:==>;<;=B=@@@===167==6=667>=@@A???AAD====?A;>>:>88818??<<
@ATNG8:03509:05086
GATGGTAGGACGAGCGTCTGAGAGGTACTATTCGTTTCGGAAGAGACAGGTACGTTAATAGTTAATAGCGTACTTCTTTTTCTTGCTTTCGTGGTATTCTTGCTAGTTACACTAGCCATCCTTACTGCGCTTCGATTGTGTGCGTACTGCTGCAATATTGTTAACGTGAGTCTTGTAAAACCTTCTTTTTACGTTTACTCTCGTGTTAAAAATCTGAATTCTTCTAGAGTTCCTGATCTTCTGGTGAGATATGCATGATTCTACCATCGAATCCTCTTAGTCT
+
8::>?BBE;;9B==;;;<AAABBC@BCCC;;5;<;<0;A;@<A@BCICC@BBBCBAE@BA@@@C@L@?ACBBAA<??EDE3BB?BBBF>BBBB>ABD@BB>:99B??<?BBBBBDC=;;;=@;?AA;<;=@=AACC687>===>>>>>AA;<;A<;;:<BD=C:>>?@@E@>><>>@@A5@=A=<<;<;.=@;=>4=99///;;<@<ADDD/C@?@?;?:==;?==>>>><A;??C===///=7666@AAAAAAA==>B;>>=<9==>>?=BB=787<AA@@A
@ATNG8:03509:05108
GATGGTAGTGCGTGAGAGAGAGACCCAGAAGATCAGGAACTCTAGAAGAATTCAGATTTTTAACACGAGAGTAAACGTAAAAAGAAGGTTTTACAAGACTCACGTTAACAATATTGCAGCAGTACGTACACAATCGAAGCGCAGTAAGGATGGCTAGTGTAACTAGCAAGAATACCACGAAAGCAGAAAAAGAATTACGCTATTAACTATTAACGTACCTGTCTCTTCCGAAACGAATGAGTACACATCGTCGTGTCGTGCTACCATCGAATCCTCTTAGTCT
+
@A@@=BAB@@@CCCDCCCCAAA:;;)5<<7;A@BAB?B?BAAADAC>AA?C@BBBABCCB+;7;;@@BA@????888>:>??+=B:?:@@@1@<>A9:;ABAB@@?A@CC@BBB?BBBGH;;=CCCCCCGEC@BBDC?BCC;:;CC?B@BCC?B@?@@@AD?BAABBA?BB?BBK@ABB@@7@/--3;99,--,/388?>>=?0817:>>1818DA;<7<A@@@BB?D?AAA<ABB=BBAAAHCCBBBBBBBBBB@@@BAA@AB?A999B=AA?A@A?B???B
@ATNG8:03513:05101
GATGGTAGTAGTACACTAGTCATACCAGAAGATCAGGAACTCTAGAAGAATTCAGATTTTTAACACGAGAGTAAACGTAAAAAGAAGGTTTTACAAGACTCACGTTAACAATATTGCAGCAGTACGCACACAATCGAAGCGCAGTAAGGATGGCTAGTGTAACTAGCAAGAATACCACGAAAGCAAGAAAAAAGAAGTACGCTATTAACTATTAACGTACCTGTCTCTTCCGAAACGAATGAGTACGAGAGAGCACACGTGTCTACCATCGAATCCTCTTAGTCT
+
@@A@>BCCABBCJEEBBDCCCCBBB@DCC?BBAB@A=A@CCDCCAA>AB@B>?@BBBBBB3B@CCBAAADB???9<?@@@@@,@B>B5;<<.<EC?ABBBBDBBB>B?AA>ACC@CBBCCCBBBCCBBBBBB@DBCC?BAA@999B?B@ECB?BBBDBBCC?CCCBAA<@A=?>?4::@@@;@>:7888888%8=9<868@@@<>:>8=<>>8<:<>BAA=A???A??;?<?==5=9:49@?@CCBBBC@CF@BAA>??@A788??=B<==A=DE<A==:=A;;;
@ATNG8:03523:04524
GATGGTAGCGCGACGAGCGTAGACCCAGAAGATCAGGAACTCTAGAAGAATTCAGATTTTTAACACGAAGAGTAAACGTAAAAAGAAGGTTTTACAAGACTCACGTTAACAATATTGCAGCAGTACGCACACAATCGAAGCGCAGTAAGGATGGCTAGTGTAGCATAGCAAGAATACCACGAAAGACAAGTAAAAAGAAAGTACGCTATTAACTATTAAACGTACCTGTCTCTTCCGAAACGAATGAGTACCTGCTCAGACGCTCGTCCATCGAATCCTCTTAGTCT
+
;;A@<A?BBBBDDBCAA;69A=??;6;DD?;00000*03///888:498282333;?A??.71366//(/888::26355999(9:5:.555&5:=9;<;===<69658>;5:99-33;;999;99555<=>><@@?B;855:>>?B?B@AA<:>=B;:===>/////8:5:;7:<<488333(3333133/>;;)888//////::45046:<4504<4;<><<7<;;9:8938378827;=6A===::>;0/0<=@;:;:@@A@@@;?@A@@;>>;===198>;;
@ATNG8:03523:04528
GATGGTAGACATATCGTACTCTCTGTACTTTCGTTTCGGAAGAGACAGGTACGTTAATAGTTAATAGCGTACTTCTTTTTCTTGCTTTCGTGGTATTCTTGCTAGTTACACTAGCCATCCTTACTGCGCTTCGATTGTGTGCGTACTGCTGCAATATTGTTAACGTGAGTCTTGTAAAACCTTCTTTTACGTTTACTCTCGTGTTAAAAATCTGAATTCTTCTAGAGTTCCTGATCTTCTGGATACACTCATGTGCACCTACCATCGAATCCTCTTAGTCT
+
9::<?AAABCCCCBBBCCCCCBBBCBB:::6<CCC>CD@D@CCBBBCCBDCAA@?B<@ACCAH@BBBBBBAAA?ABBCB3BD?BCBD>BBBC@CBB?AB>:9;CBB@ABBBDAAA?CCC<@<>;;<788><AAAA;?@BBB>>>@@@BB><<=7:;;=AA<@<@@@@@@@@@;?<<<</<4:48888)6:==<7;888>=?>==8=>>>/>@@@A=A;??<A>>>???:=8=AA>>=;??A<@B@@@@D@???@@B>>;:;<66666=9<<6<??<A?:;;
@ATNG8:03525:04510
GATGGTAGCGCATATCAGCGCAGCCCAGAAGATCAGGAACTCTAGAAGAATTCAGATTTTTAACACGAGAGTAAACGTAAAAAGAAGGTTTTACAAGACTCACGTTAACAATATTGCAGCAGTACGCACACAATCGAAGCGCAGTAAGGATGGCTAGTGTAACTAGCAAGAATACCACGAAAGCAAGAAAAAGAAGTACGCTATTAACTATTAACGTACCTGTCTCTTCCGAAACGAATGAGTACGATGAGAGAGCTCTCTCTACCATCGAATCCTCTTAGTCT
+
;A@?<:;55@BBBBCCBBC;:;ACC=BCHACCCCA@=@<@BBCECD?BB?B@BB;;;DDD2I@ECEEEDCCCBC=A@;;:::*;C>C5<;;*;A@>@BBCBBBA@=@?@@=@BCABBBAACCCCBCBBCCAA?A@@@>BAABBB@@<A@C@A?ACCBBBBA>ABC?@@@BB?BBB@BCCCC=B??=?BFFD2BB@B:99@A=8838;>>AA=B9>=DDC@CCCBBBE@D?BCB=B;:59AA??>BAC999BABBBCCCBA===>>>A@@=>:<=8=7757?>>>
@ATNG8:03529:04484
GATGGTAGGCGTGTGAGAGTCTGCCCAGAAGATCAGGAACTCTAGAAGAATTCAGATTTTTAACACGAGAGTAAACGTAAAAAGAAGGTTTTACAAGACTCACGTTAACAATATTGCAGCAGTACGCACACAATCGGAGCGCAGTAAGGATGGCTAGTGTAACTAGCAAGAATACCACGAAAGCAAGAAAAAGAAGTACGCTATTAACTATTAACGTACCTGTCTCTTCCGAAACGAATGAGTACGATGAGAGAGCTCTCTCTACCATCGAATCCTCTTAGTCT
+
BBBC@CBB?BBCCCBBBBBBCCCCC?DCC@CCBBBB?B@BBBBBCC@BB@B?BC???BBB3C@CBBBBBBBBBB=AA??===.?@:@:@@@6AAB?C@@@AAB??;?<@A<AA@8<<@>>=>>AA@@@????;>>>;>><<====A;A;A;;7;>???@@@9>=@@BC>A>9>>@:>>>>>3:::677777)793:>??AAAAA<A;@@@@7;7;AAAA9><<<<<=;A<>=<6>BC?=<9AAAAAA?A@@;;;AA<<;@@A>>>:?>AAA;>>9>A?;>=8::
@ATNG8:03534:04522
GATGGTAGGACGAGCGTCTGAGAGGTACTCATTCGTTTCGGAAGAGACAGGTACGTTAATAGTTAATAGCGTACTTCTTTTTCTTGCTTTCGTGGTATTCTTGCTAGTTACACTAGCCATCCTTACTGCGCTTCGATTGTGTGCGTACTGCTGCAATATTGTTAACGTGAGTCTTGTAAAACCTTCTTTTTACGTTTACTCTCGTGTTAAAAATCTGAATTCTTCTAGAGTTCCTGATCTTCTGGTGAGATATGCATGATGCTACCATCGAATCCTCTTAGTCT
+
7944.4448=>==A<666====6605;9556;69;<<3<=2646<;;<99466<<<:@6666=:?:666=:::55055@@@);:0555<2<=<>8>@A:>>+00/;796<<=555;:39;<0546=@A@?@?=?@>?;@@@B;;9ABBB::9<A?:=<>:00)/168455::55.55555&57<.55555$5<<>@6><<666;666<@DDD1@<;<@9=8<@<9::@A@@:?;??>????C9:6:::>>==>000>>>>@===A7??<<=45404882899/:
@ATNG8:03542:04502
GATGGTAGGTGCACATGAGTGTATCCAGAAGATCAGGAACTCTAGAAGAATTCAGATTTTTAACACGAGAGTAAACGTAAAAAGAAGGTTTTACAAGACTCACGTTAACAATATTGCAGCAGTACGCACACAATCGAAGCGCAGTAAGGATGGCTAGTGTAACTAGCAAGAATACCACGAAAGCAAGAAAAAGAAGTACGCTATTAACTATTAACGTACCTGTCTCTTCCGAAACGAATGAGTACCTCTCAGACGCTCGTCCTACCATCGAATCCTCTTAGTCT
+
9:99;@9@?BB@B;CCCIDBBBCCC@CBB?CAAA@@=@?CCBBBBC?CB@B?A@@:999:.:=BBCCCCBBBCB;?A:;;;;*;A=@5;;;*;@A=BBBBECCA?;??CC@B==;>BBBCBBBDFCCABBCC>BBBB@BBCBAAAC@D@E:9;9BBCBBBC?BBBBBB@AA=ABA=AAAA@;A??<?BDDC3CC@@;;;>>>AB;>;>?@?9=:==BBC@BBBABBA<@>@AB?ACC=@@AABCC@BB999BE@??ABCCF588@>BB@@@<??;888;>>@AA
@ATNG8:03548:04490
GATGGTAGGCGAGAGTGAGACGCAGTACTCATTCGTTTCGGAAGAGACAGGTACGTTAATAGTTAATAGCGTACTTCTTTTTCTTGCTTTCGTGGTATTCTTGCTAGTTACACTAGCCATCCTTACTGCGCTTCGATTGTGTGCGTACTGCTGCAATATTGTTAACGTGAGTCTTGTAAAACCTTCTTTTTACGTTTACTCTCGTGTTAAAAATCTGAATTCTTCTAGAGTTCCTGATCTTCTGGTGAGATATGCATGATGCTACCATCGAATCCTCTTAGTCT
+
7:99;@>>;ABBBBCCCDDDCC@AACCECC@@?@CCD=BB?B>ABCBBAD@EBBAA>A@BBBB?B?BBBBBBAAB>ABABB1BB>CBBB>@ABB>BBB?BB;>>BCBB?BB@@@@@?;?>>8>=@AA@@>>>:@@@A:><<<88:=BD??A:;:@=>=<>AA;>;?@AAA?@@B=>>>@@6@=A6<<CCD/=;333-3-----999<;?AAA.?@>@?=B::;7;<<?;;;>D7::AAAA7;;@=@@@@@??A??????@@@<<<:?====8>>7:;B<@@??@
@ATNG8:03549:04502
GATGGTAGACACGTGTGCTCTCTCGTACTCATTCGTTTCGGAAGAGACAGGTACGTTAATAGTTAATAGCGTACTTCTTTTTCTTGCTTCGTGGTATTCTTGCTAGTTACACTAGCCATCCTTACTGCGCTTCGATTGTGTGCGTACTGCTGCAATATTGTTAACGTGAGTCTTGTAAAACCTTCTTTTTACGTTTACTCTCGTGTTAAAATCTGAATTCTTCTAGAGTTCCTGATCTTCTGGACAGAGTGTGCAGATACTACCATCGAATCCTCTTAGTCT
+
:==>?>DBCCD::6>A=<CCCD@AACCCCDBB?BBCF=CC?B?B@@@BBC?CBBBB?C<???B?B?BBBBBBBBB=??BBB2@=6://+.::@=B??:?A39:?=<>9@BBB@@>>8::;8=:=ACA?>>A=??AA8<<=8::>AAAA@@@@@A<:;;<AA<A<A=???A@@@<??@AA5A=A;=9998*67575(,,,,,,9;9;/876(2887;4;5//+/77<===<@;>>@@@A7;:B<AABB>>>?>>>>>>AA@?@A<@??AA<AA=A?@<??::;
@ATNG8:03554:04481
GATGGTAGTGTCATATGAGAGTGTGTACTCATTCGTTTCGGAAGAGACAGGTACGTTAATAGTTAATAGCGTACTTCTTTTTCTTGCTTTCGTGGTATTCTTGCTAGTTACACTAGCCATCCTTACTGCGCTTCGATTGTGTGCGTACTGCTGCAATATTGTTAACGTGAGTCTTGTAAAACCTTCTTTTTACGTTTACTCTCGTGTTAAAAATCTGAATTCTTCTAGAGTTCCTGATCTTCTGGGTCTCTCTCTCACGCACTACCATCGAATCCTCTTAGTCT
+
@:==?BBAB@@@BABBCBBCCCCCBBBCBB@@<@DDD>DC@D?BBBBDDD@CCCDD?B?BBBB@D?BBCCCBBBD?@@?>>0@C@CBBD>CCCC@CCC?CC9;;BBCC@CEGCCCCC@DDC?C?BBACBCCB?BCCC?CCCCCCCCCBAADBBBD@BAA?BB?B@CCBBBDDCC?BBDDD;C=B;;;;;:*:AAAF>CCBCCBBAA@5;;;;*;BBBCAC@CE@CCCBBBD@D@CABCBC>CACE=AAAAABCCBBCB::;CBBB@CCBBB@CA?@@?<?BABB
@ATNG8:03555:04504
GATGGTAGTATATCGCGTCTCTATCCAGAAGATCAGGAACTCTAGAAGAATTCAGATTTTTAACACGAGAGTAAACGTAAAAAGAAGGTTTTACAAGACTCACGTTAACAATATTGCAGCTAGTACGCACACAATCGAAGCGCAGTAAGGATGGCTAGTGTAACTAGCAAGAATACCACGAAGCAAGAAAAAGAAGTACGCTATTAACTATTAACGTACCTGTCTCTTCCGAAACGAATGAGTACGTGTGACGTACGTGAGCTACCATCGAATCCTCTTAGTCT
+
::;<7::<995;;;<<>>>665;::3:;=5;;BBBC@IACBBBBA@<>@:>8<==99999'7044==<;///::2///;;;;+9929.555&5<>:>=A<<::49.9.99.48:5:=;90//<<<=C>CBBCFACBBB@BBCCCC?><@>A;;6;@?=A;<@?CCAA9949@<@A>3=9//*/8927799<+AA;@AAA=>>=@;>:?>>=:=<@@CBC@BBBBA@@>@9BBA;?<<:<??@AA998@?7>?????AA@??<C770777778=9;<8<;>?;65
@ATNG8:03557:04498
GATGGTAGCGAGCGAGTGTGTATACCAGAAGATCAGGAACTCTAGAAGAATTCAGATTTTTAACACGAGAGTAAACGTAAAAGAAGGTTTTACAAGACTCACGTTAACAATATTGCAGCAGTACGCACACAATCGAAGCGCAGTAAGGATGGCTAGTGTAACTAGCAAGAATACCACGAAAGCAAGAAAAAGAAGTACGCTATTAACTATTAACGTACCTGTCTCTTCCGAAACGAATGAGTACCTCTCAGACGCTCGTCCTACTATCGAATCCTCTTAGTCT
+
49993:;<<<B;;;CBBBBBBCBBB?BBB@BBAAAA6;6:>???@A???<??BBBCCEEH5BADCBBBBCBAA?6?=9999*55.54999+9<<.59>:99@@@?B?AA@EBC?BBBBCCCBBCECABBA@;A@;;5;AABCCCD@GEFA@<@@@ABECDACCBAAA@BB>A@@;?9::B;?9979BCCF3@@:?000A@B??<>;>???<@=@;AAC>@@@BABB?B@BBC9;:929<<>?@@?899CCBB@?@CBBAE<>====?>==97718::<AAA@A
@ATNG8:03563:04512
GATGGTAGCAGTCATGCATATCTCACCAGAAGATCAGGAACTCTAGAAGAATTCAGATTTTTAACACGAGAGTAAACGTAAAAAGAAGGTTTTACAAGACTCACGTTAACAATATTGCAGCAGTACGCACACAATCGAAGCGCAGTAAGGATGCTAGTGTAACTAGCTAAGAATACCACGAAAGCAGAAAAAGAAGTACGCTATTAACTATTAAACGTACCTGTCTCTTCCGAAACGAATGAGTACAGAGAGTACGATATGTCTAATCGAATCCTCTTAGTCT
+
:::;0--57///77//6>>?@@@?<?7:::5:::<55457::7///;667175;9333777'7,337873//889.../////$/729.555&59:5:999:::87383//)/88589:9566<<::<555::58///)////67672:7<555=<<;=9924/66///(//(/3;388///(/...7777)79488799=8//*//5355(//(5599B:>:654:=04044;(34:49::?;;>>??8=8==<8877332266268;<7<<>>7727<978
@ATNG8:03567:04527
GATGGTAGTATCTGCACACTCTGTCCAGAAGATCAGGAACTCTAGAAGAATTCAGATTTTTAACACGAGAGTAAACGTAAAAAGAAGGTTTTACAAGACTCACGTTAACAATATTGCAGCAGTACGCACACAATCGAAGCGCAGTAAGGATGGCTAGTGTAACTAGCAAGAATACCACGAAAGCAAGAAAAAAGAAGTACGCTATTAACTATTAACGTACCTGTCTCTTCCGAAACGAATGAGTACTGTATCTATGTGTGCGCTACCATCGAATCCTCTTAGTCT
+
>>=:055::=@A;;6A<B;;6666>?CCC@BB;;;@4;4999434<7:96:7987;;;==.;6??@AAABBACD8?=;9999'9?;?4:::*9@;=@AA@DCDBB?B?BB?BBB?ABAABDCCAAABCBBBB@BBBB?B@@???BC@C@BBC?AC@@@@9:58???<>:=?6??;,33333(3<<8766878%85-262555552-535=AA6D;A=BA@?AAA>?>B@C@BBC=A9949>??>>>@@?@AAA??=>>99<==999-//88;299522238;433
@ATNG8:03567:04528
GATGGTAGTATAGAGCTCTACATAGTACTCATTCGTTTCGGAAGAGACAGGTACGTTAATAGTTAATAGCGTACTTCTTTTTCTTGCTTTCGTGGTATTCTTGCTAGTTACACTAGCCATCCTTACTGCGCTTCGATTGTGTGCGTACTGCTGCAATATTGTTAACGTGAGTCTTGTAAAACCTTCTTTTTACGTTTACTCTCGTGTTAAAATCTGAATTCTTCTAGAGTTCCTGATCTTCTGGGTCTACCTCGTCGCGCTACCATCGAATCCTCTTAGTCT
+
===@@DDCCBBABBCCCCBBBCCBCBBBCC??>?BBB=BB>B>AAAAAAA?AA@@@>B>BAAA>B>B@@@ABBBA7=>AAA/?A:>?AC9>A@@;ABB?>>688:D?@:=AAA@A>?;???:=8=@@A><<A;AAAA:?>>>><<<AB>@@@??@<??>=@@;@;AAAAAAAAA;??>AA5A<A;><AAA.<8669.6-----99-/)///)/=AAE>D<<;7;=;;;::;?:==BA?A8==AA:===660666999<<::<A<@@???;>>;>>=:>>:::
@ATNG8:03520:04548
GATGGTAGTGTCATATGAGAGTGTGTACTCATTCGTTTCGGAAGAGACAGGTACGTTAATAGTTAATAGCGTACTTCTTTTTCTTGCTTTCGTGGTATTCTTGCTAGTTACACTAGCCATCCTTACTGCGCTTCGATTGTGTGCGTACTGCTGCAATATTGTTAACGTGAGTCTTGTAAAACCTTCTTTTTACGTTTACTCTCGTGTTAAAAATCTGAATTCTTCTAGAGTTCCTGATCTTCTGGTAGAGCGTGCATATATCTACATCGAATCCTCTTAGTCT
+
ABBC@DCBBBCCCCFCCCBBBDDCCCBBBC@@=@A@@;@C?C@CBBDBCBA@AACD?C@CBBAAD@CBCC@::;B=;;;;<*;:44:;>8CCCC@BBBBHG;<;BCCD@CCCCCCCC@CCC?A>AEECCBBB>BBCCACAAACCCCCBBBBCCCC@BBB?BC@D@CCCABBCCD@CCCDD;D?A=;;:::*:@ABD=A@CBBBCBAA5;;;;*;@@CC9<:<E@DGCBBBC@C@DHBBBB@CCCACBBCDCAAABBBBDCCBABECCCBC?BB>AAB?A@@@@
@ATNG8:03534:04539
GATGGAGTGTCATATGAGAGTGTGTACTCATTCGTTTCGGAAGAGACAGGTACGTTAATAGTTAATAGCGTACTTCTTTTTTCTTGCTTTCGTGGTATTCTTGCTAGTTACACTAGCCATCCTTACTGCGCTTCGATTGTGTGCGTACTGCTGCAATATTGTTAACGTGAGTCTTGTAAAACCTTCTTTTTACGTTTACTCTCGTGTTAAAATCTGAATTCTTCTAGAGTTCCTGATCTTCTGGACAGAGTGTGCAGATACTACCATCGAATCCTCTTAGTCT
+
;BCC@BBBCBBBBCDBBBB@@@BBBAAADCD@DDDG>CC?CADBBAA99.55:::5<;@@?@7A<@@@@=9944.444444#43-3344(599;6<65.59.565=>>9?CCBB?@@>;;;5;=BBBBA;;;5;:@A<BDCDCCCCC@@@@@A@@<@AA?A@?B<;;;BBBABB>@@BDD;F@C6;;;;;*;@@@D>B;;;@@?:992999*9>>99.94==9>A???AA@C@CCBBCB?ABC@CCCCCBBBB;;;B@@@@:;;=@A;9:;@A=???=@@@>?
@ATNG8:03535:04571
GATGGTAGCATCATGCATATCTCACCAGAAGATCAGGAACTCTAGAAGAATTCAGATTTTTAACACGAGAGTAAACGTAAAAAGAAGGTTTTACAAGACTCACGTTAACAATATTGCAGCAGTACGCACACAATCGAAGCGCAGTAAGTATGGCTAGTGTAACTAGCAAGAATACCACGAAGCAAGAAAAAAGAAGTACGCTATTAACTATTAACGTACCTGTCTCTTCCGAAACGAATGAGTACGTGTGCGACGTGTCTCCTACCATCGAATCCTCTTAGTCT
+
:::;@CBBBBA@@ACCBBBBBBBBA>B@@=@@BA?A<@<>=;;;BC?BA@B;==BBBBCB+=6<@=>=BB@B@C;?999949$44.5.5<<0>6626><?@@BCCAD?BB@C?>:><0/0:=@99555555439;44.4888<<??<ABCAA=A@@=?@8949===?A;>>87888=>>@<:>?9;;<;=;%9835/./6.5698:5858@6A;><A9989BBABBB=@<@@?/99928>;;;:9/-----66//.89925.279/55:::5<;;;;;:?>>//
@ATNG8:03537:04577
GATGGTAGTATCTGCACACTCTGTCCAGAAGATCAGGAACTCTAGAAGAATTCAGATTTTTAACACGAGAGTAAACGTAAAAAAGAAGGTTTTACAAGACTCTCGTTAACAATATTGCAGCAGTACGCACACAATCGAAGCGCAGTAAGGATGGCTAGTGTAACTAGCAAGAATACCACGAAAGCAAGAAAAAGAAGTACGCTATTAACTATTAACGTACCTGTCTCTTCCGAAACGAATGAGTACACACTCTCATATGACACTACCATCGAATCCTCTTAGTCT
+
>:==?BCCCCCBBCCCCCCCCCCCC?CCC@DC@@?C?B?BBBBBBC?BB?B???=89999(9;>@BBBCCBBBC8=>;;;;;;%;9992555&5;<8=C>CCDD@@?A@BB>B@@<@AACBBCCCCBBBCBBB?BBBB?BBBBBBBB?C?CBB@BBCCCCCD@AAAAAA@BB?BBC?BBBCC;A:9399999(8=:=;;;ABB@?;@<AB@?:?=CACCC@BBBBBCB?B?BBB>BBB?BABB@AABABBBBB@A@AABBBBBBBB?ACC::99C?BAA=AAA??
@ATNG8:03538:04570
GATGGTAGAGAGAGCTCTCTCATCGTACTCATTCGTTTCGGAAGAGACAGGTACGTTAATAGTTAATAGCGTACTTCTTTTTCTTGCTTTCGTGGTATTCTTGCTAGTTACACTAGCCATCCTTACTGCGCTTCGATTGTGTGCGTACTGCTGCAATATTGTTAACGTGAGTCTTGTAAAACCTTCTTTTTACGTTTACTCTCGTGTTAAAAATCTGAATTCTTCTAGAGTTCCTGATCTTCTGGCGCGTATGTATGTCGCCTACCATCGAATCCTCTTAGTCT
+
<;4569=ABCCCBB@;66DBBBCCCBBBBCAA?@BBF>CD@D?@AABC@@?ABEBB?C?CCBB?A>BBBCB>>8<6=????.?@>@ABB>?@?B@DDG?CB?BBBBBB?BEE>>>DC=A==:>=A@A:;;;;=??@B<===B@@@@@@@AAA;;;6;:;=AA=C<C>??AAAAB:>>@@@5@<A<>>BBB/AAABB7>;;;AAA??@<@@@@/@:;;B<?;@?<>>>A>>><@=AAA?>><@>@=?>????DD>>>@?@?>8=:;6;>=BD=DD;@?@;@@AAA
@ATNG8:03544:04567
GATGGTAGCAGAACGTGACAGAGCGCCTGAAGATCAGGAACTCTAGAAGAATTCAGATTTTTAACACGAGAGTAAACGTAAAAAGAAGGTTTTACAAGACTCACGTTAACAATATTGCAGCAGTACGCACACAATCGAAGCGCAGTAAGGATGGCTAGTGTAACTAGCAAGAATACCACGAAAGCAAGAAAAAGAAGTACGCTATTAACTATTAACGTACCTGTCTCTTCCGAAACGAATGAGTACGATGAGAGAGCTCTCTCTACCATCGAATCCTCTTAGTCT
+
BBCD@BB=>>CA@C@;;6;AACCDCC@CBB@BCCB<;9;>BBA@AEE@FC?@>?DC@@@@@0A?CEFCCCBBBBB<AAAACBB2BC@C5;;;*;BC9@@@BBBA;;6;<?A?CBB?BCBBBBBCCABBCGCCB@BDCC@CCCCBBBB>B?B@@=@BBBBCCC?CCCBBB?BB?BBB?BBA@?8@::5:DFFD2CC>B??>@==;;7:<@CBB<@<?>BBC@CBBCBBC?B?BDD>CCC@AAABBBBBB>?>BBBBB>?:@@====?<@;<;D<@@<===5::>>=
@ATNG8:03548:04536
GATGGTAGGACGAGCGTCTGAGAGGTACTCATTCGTTTCGGAAGAGACAGGTACGTTAATAGTTAATAGCGTACTTCTTTTTCTTGCTTTCGTGGTATTCTTGCTAGTTACACTAGCCATCCTTACTGCGCTTCGATTGTGTGCGTACTGCTGCAATATTGTTAACGTGAGTCTTGTAAAACCTTCTTTTTACGTTTACTCTCGTGTTAAAAATCTGAATTCTTCTAGAGTTCCTGATCTTCTGGTGAGATATGCATGATGCTACCATCGAATCCTCTTAGTCT
+
4;9:7;=>7?<=<A>;;;ABBCCD@FA@ACBB?BCCD>CD?B?CCDCCCC?CCCCC@C?BBCC@FADCBCBB@@@@BBFCC5BB@C@@@;@BBC?CCCAEG@A@@BCCACCBBBCBB@CCD@D@CCBBBBBC@CBBB@CGCCCCCCBBBBCCBBB>BCC@DC?C=AABCCCCCC@CCCCC;B>A;;;:::*:A;;;0;;;:DAC@@@;@@>>,>999>:>=BB?BECCBBB>A?ABBBAA=AAC@CCCDECCCBBBBBBBBCBCC@BBBCC?BC?AAA=@A@@@
@ATNG8:03549:04579
GATGGTAGAGTATCATGTGTATCTCCAGAAGATCAGGAACTCTAGAAGAATTCAGATTTTTAACACGAGAGTAAACGTAAAAGAAGGTTTTACAAGACTCACGTTAACAATATTGCAGCAGTACGCACACAATCGAAGCGCAGTAAGGATGGCTAGTGTAACTAGCAAGAATACCACGAAAGCAAGAAAAAGAAGTACGCTATTAACTATTAACGTACCTGTCTCTTCCGAAACGAATGAGTACGTGTGACGTACGTGAGCTACCATCGAATCCTCTTAGTCT
+
//9949=ABDCE?>>?B=ABDFDCC?BA@>@CC@@@-0-0>99@=C?BD=A?@@@;;;;;*;<;:6996BB@@>5>?;;::-5>9?<D@@/B=B@BCBCECB??<?=@A?BBD?AAAB<;;AAACCCDICC@BC@@<;:;B@@?C@C@C;;:;CCBBBBC?99::CA=@@598?;==>9:3>;<:8@CCC1==842258899?=D;@>==:>8=<CBB=B;;;;:D<@=@CA=B::69??@A9997@@?BABAB?@?BCABABB?C>998:>?;???<???A8
@ATNG8:03560:04553
GATGGTAGGCACTGCGCACACATCCCAGAAGCATCAGGAACTCGTAAGAAGAATTCAGATTTTCAACACGAGAGTAAACGTAAAAAGAAGGTTTTACAAGGCTCACGTTAACAATATTGCAGCAGTACGCACACAATCGAAGCGCAGTAAGGATGGCTAGTGTAACTAGCAAGAATACCACGAAGCAAGAAAAAAGAGTACGCTATTAAACTATTAACGTACCTGTCTCTTCCGAAAACGATGAGTAACTATAGACTATCTGAGACTACCATCGAATCCTCTTAGTCT
+
99//)/772945555;565995555)5::55559;551/588----(-63783:654454;:.<;7;;;<;;::977/4;;<>>>+<@9@@CCC9B@A7;4:?@AA;;2:@CCBFEI@BCCBBBGECBBCCBA?@<?BAA=BBBABBBA?A?@?@=ABBAAB??=?BBAAB?BB>ABB399=;578/*/////0#0//663:6887198)87864<5;<<::5:=<<<77)/(/---&-///--5-/)////9::;<=<88888>AB@A=@@@@A<???998@CCBBB
@ATNG8:03561:04551
GATGGTATCTCAGATAGTCTATAGTACTCATTCGTTTCGGAAGAGACAGGTACGTTAATAGTTAATAGCGTACTTCTTTTTCTTCTTTCGTGGTATTCTTGCTAGTTACACTAGCCATCCTTACTGCGCTTCGATTGTGTGCGTACTGCTGCAATATTGTTAACGTGAGTCTTGTAAAAACCTTCTTTTTTACGTTTACTCTCGTGTTAAAAATCTGAATTCTTCTAGAGTTCCTGATCTTCTGGGTTATCAGCGAGTATCTACCATCGAATCCTCTTAGTCT
+
ABBB@BBAACCCCDCCCCCCCCCBBBBBBBB@ACCC=CC@CACCBBCCC@CCBAA?C?CAAA?C?CCCBBBCCC>AABBB2BB?BBB<BBCC=A?A?CC588BCCC?CCAACABB=??B>B>BB@==>>>:>???;>=<<;;=A?A@AA>>>><BCD@BC@C@;;;AABBAA=A;;;;;*;>A<;;;;;;%;CCAB<AADBBBCA??4::::'9>>=>:>:?@;@AAAAAA=?=?AAAAC=?9;;0;<?CCCCCCCAABBCC;;89AA??=??9?>>9>C>>>
@ATNG8:03563:04548
GATGGTAGCGCGACGAGCGTAGACCCAGAAGATCAGGAACTCTAGAAGAATTCAGATTTTTAACACGAGAGTAAACGTAAAAAGAAGGTTTTACAAGACTCACGTTAACAATATTGCAGCAGTACGCACACAATCGAAGCGCAGTAAGGATGGCTAGTGTAACTAGCAATAATACCACGAAAGCAAGAAAAAGAAGTACGCTATTAACTATTAACGTACCTGTCTCTTCCGAAACGAATGAGTACGATGAGAGAGCTCTCTCTACCATCGAATCCTCTTAGTCT
+
@@BC@CCCCCCBBBCCCCBBBCCDD=CCD?DDDD??>??BABACCA?AB>B>@@@BBBBA3C?CAABBBCBBBC>BBAAAAA0@@;A<AAA9ACDABBBCCBB;:7;?BB?BBB>AABBCBCCCCCCAAACC@DBBB?BBBB?>>B?DAC@A>AC@AABBB@BBCBBB?BB@CCD999??<5=<:788888(6@;B;;;BBB?>:><AAAA<@<@ACAA?ACA@ABB?B?@@@<@AA>ABBAABB>>>?>B?@?@A===@877:?9>:;;@<AA=>>><@@?@>
@ATNG8:03523:04593
GATGGTAGAGAGAGCTCTCTCATCGTACTCATTCGTTTCGGAAGAGACAGGTACGTTAATAGTTAATAGCGTTCTTCTTTTTCTTGCTTTCGTGGTATTCTTGCTAGTTACACTAGCCATCCTTACTGCGCTTCGATTGTGTGCGTACTGCTGCAATATTGTTAACGTGAGTCTTGTAAAACCTTCTTTTTACGTTTACTCTCGTGTTAAAAATCTGAATTCTTCTAGAGTTCCTGATCTTCTGGATATGAGTGACTCGTGCTACCATCGAATCCTCTTAGTCT
+
::;<?B;A@CCCCCBBAACCBAA=BCAAADCB@BCCC=CC<?>ABBBEDD?ABCBB@B@BBBB@B?BBBBBC88848??:?1@A?BBBB=A@7849@A?@A79:@BAA?BB@@AAAA=>>>=D=A@AAA===<@@@@699=<<<>?@@@@@:;:A===<<AA<@;@@@@>>>AA=>>>AA;C=C<@@@@@/@B<=>-//////989=<>EEE/D=>>>=@=??<?AAA::::=<??AA@@6::A<AA;>>>=>>>AA?????@AA=@===A8::=:6606;666
@ATNG8:03524:04583
GATGGTAGCAGACGTGACAGAGCGCCAGAAGATCAGGAACTCTAGAAGAATTCAGATTTTTAACACGAGAGTAAACGTAAAAAGAAGGTTTTACAAGGCTCACGTTAACAATATTGCAGCAGTACGCACACAATCGAAGCGCAGTAAGGATGGCTAGTGTAACTAGCAAGAATACCACGAAAGCAAGAAAAAGAAGTACGCTATTAACTATTAACGTACCTGTCTCTTCCGAAACGAATGAGTACGAGAGTCAGAGCAGAGCTACCATCGAATCCTCTTAGTCT
+
4<;;7:5@BBABBCB@BCBA@ABBB?BBB@CBBBBB?C@BAAAAA@=AA<A=9:9?CEFD3B>AABCCCAB:::,9<;;;;:':B=@=CDC<CCG?B?BCCCCCC>B@BB@BCM@CBBCCBCBCBBBCCBBB>@AAB?A@AAAABB?C@CBA=A?:::CAA>ABEDCB?BC?BBB<??@??6?9937???A2@A<ABB>BA@?>8=8=888=A=??==><?B>>>@@<B=@@D;ACC@AAAB@??A?@?BBB@@ACDCBAABBBB?BBDBB@BB@BBB>BBBBB
@ATNG8:03526:04603
GATGGTAGTGCGTGAGAGAGAGACCCAGAAGATCAGGAACTCTAGAAGAATTCAGATTTTTAACACGAGAGTAAACGTAAAAAGAAGGTTTTACAAGACTCACGTTAACAATATTGCAGCAGTACGCACACAATCGAAGCGCAGTAAGGATGGCTAGTGTAACTAGCAAGAATACCACGAAAGCAAGAAAAAAGAAGTACGCTATTACTATTAAACGTACCTGTCTCTTCCGAAACGAATGAGTACACTTCGTCGTGTCGTGCTACCATCGAATCCTCTTAGTCT
+
:::<?ABAAA@DCCDCBCBBBBECC>BBC?CBCCCD@C?BBB@@?B?CC@C?BBBBBBBB3B?BBBBBA@B998,9>:;;;;*;C?D@BCC:CCCABDBCCCC;;9;@CCACDD?BBBBBBBBBEBBBCCCC?BBBD>@AABBBBB?B@CAC@BFBBBBBA?A???BB?BC?BBB?AB???8<=>;988888%/976///99?@A=??;=;/68,7>BCD?BBBBBCC@C@BDB>BEC?BBAA@DCCCC?AAAADCCCBBAA?AAA<AAAAA<>?9?@;5;9///
@ATNG8:03527:04603
GATGGTAGCACACGAGATCTCATCGTACTCATTCGTTTCGGAAGAGACAGGTACGTTAATAGTTAATAGCGTACTTCTTTTTCTTGCTTTCGTGTTATTCTTGCTAGTTACACTAGCCATCCTTACTGCGCTTCTATTGTGTGCGTACTGCTGCAATATTGTTAACGTGAGTCTTGTAAAACCTTCTTTTTACGTTTACTCTCGTGTTAAAAATCTGAATTCTTCTAGAGTTCCTGATCTTCTGGGTGCGCTACAGTCTCTCTACCATCGAATCCTCTTAGTCT
+
=C@=?CCCCABACCCEBCBAAABBCDBBBCAA?ACDD>CC@C@CBCCCBB?BDCCC@D=@?CC@D?AABBBB@BB@BBBBB3BB>DBBB=AAACC?CC?CC597>DAA>ABBBB>C>=A@@:?:?>>>888;9>>AA=@<>>????AAA?>?@>@:====AA<A:??@>>@A@@:>>AAA6A<@<@AA@>/;;999.7-----;:6;8;BBB/@==>A<@<;;7;AA>===:>:>>A@@@;??BD;=<=@@@@@@???@@@@;9949666;79949>>;??>>>
@ATNG8:03533:04584
GATGGTAGCGCGACGAGCGTAGACCCAGAAGATCAGGAACTCTAGAAGAATTCAGATTTTTAACACGAGAGTAAACGTAAAAAGAAGGTTTTACAAGACTCACGTTTAACAATATTGCAGCAGTACGCACACAATCGAAGCGCAGTAAGGATGGCTAGTGTAACTAGCAAGAATACCACGAAAGCAAGAAAAAGAAGTTACGCTATTAACTATTAACGTACCTGTCTCTTCCGAAACGAATGAGTACAGAGAGTACGATAATGTCTACCATCGAATCCTCTTAGTCT
+
??;>7;;666?=<<<;?9955554<2<<=25/:7//)/)//6:9994//*/4998<;<<<'757333<777333(3359999(9:7<.555&59949=>5449444)47;<9><;8;<=:9:6?@@>>>>>==3<:::9>>?????><>;>00)/7666633-3;333:7::=@B=688333(368....//'.83//)/=<>=8818:>ABB<A<>>BCC@BA@@?9:48178?888717337;77:::55588855..(.76./2;055:99058;88::;9<//
@ATNG8:03543:04621
GATGGTAGCGCATATCAGCGCAGCCCAGAAGATCAGGACTCTAGAAGAATTCAGATTTTTAACACGAGAGTAAACGTAAAAAGAAGGTTTTACAAGACTCACGTTAACAATATTGCAGCAGTACGCACACAATCGAAGCGCAGTAAGGATGGCTAGTGTAACTAGCAAGAATACCACGAAAGCAAGAAAAAGAAGTACGCTATTAACTATTAACGTACCTGTCTCTTCCGAAACGAATGAGTACGATGAGAGAGCTCTCTCTACCATCGAATCCTCTTAGTCT
+
CCBB@C@A@CCDBBCCCCCBBBBBD>DDG?BBBBCD?CAAACCCA?AA?A?BBB?@>>>0@=BBCCCCCCCCC>CCCCCCC5BB?B=BBB:BDFADCCCCBBBB?C?BB?BBB:>>CBCC@@BCDDCBBBCADCBB>AAAABBBC?EAEB@?@CCCCDBB?BBCBAA?BB?BBB<==BA?6?88188888.9A?C@??BAA;:7:=@ABA;>9>@CCC?BB???CD@C?BCC=CCB>BBBBB@@@C??@BBBBA@BBB>888>?;C>==A;AA:???;?>?>>
@ATNG8:03552:04582
GATGGTAGTGTGTACTCTGAGAGTAGTACTCATTCGTTTCGGAAGAGACAGGTACGTTAATAGTTAATAGCGTACTTCTTTTTCTTGCTTTTGTGGTATTCTTGCTAGTTACACTAGCCATCCTTACTGCGCTTCGATTGTGTGCGTACTGCTGCAATATTGTTAACGTGAGTCTTGTAAAACCTTCTTTTTACGTTTACTCTCGTGTTAAAAATCTGAATTCTTCTAGAGTTCCTGATCTTCTGGAGATACACATGATACTCTACCATCGAATCCTCTTAGTCT
+
:5@=8<AB<<77///:<AABDCBBBBAAAC?:95:;;;0;A<@?BAAEHCDA;;;BA=A=A@;;456;;:<<66;C?BBCCC1<@9<<===/5559<AA;??5889??C@BBAABBBD@EAA>A>A>AA@>==;@AAD=BCC;;;BCBBCCCDBBB?CBC@CC@C@BBCBBBDCC@B@@@@8??D=:9999.9CCDD=CBCCCDDC@@;@@@@0@BBCC?C@DD?BBBBB@@<A@CCCDCC?CBCACCCDDCDCAABCCCCBBBBB>B===B>CB?BA@>BBAAA
@ATNG8:03554:04607
GATAGGCGTGTGAGAGTCTGCCCAGAAGATCAGGAACTCTAGAAGAATTCAGATTTTTAACACGAGAGTAAACGTAAAAAGAAGGTTTTACAAGACTCACGTTAACAATATTGCAGCAGTACGCACACAATCGAAGCGCAGTAAGGATGGCTAGTGTAACTAGCAAGAATACCACGAAAGCAAGAAAAAGAAGTACGCTATTAACTATTAACGTACCTGTCTCTTCCGAAACGAATGAGTACGATGAGATCTCGTGTGCTACCATCGAATCCTCTTAGTCT
+
AABBC?CCCDCCBBBEABB@@B6@BB@DCCBCC?B>BBCCCCD@BA>B@CB?=??>?.??BB:::@A@:99,9>::999(:>9=9???5?@@:@B:;;C??@6857A=AAB=C;;;@>>===@@@AAAA:>>@@<@=<<<>::6:<A::7;=<<BB::7;===BC@CD?BB@8==788)8<<8=AEEE/>>;>>>@@@<<=9<6<>>>=?<AA>>><A=<=>>><><AAA7=9999DDD@@>==777::??@>>>>>>>?AF<?>>>D=:97788:888>B
@ATNG8:03555:04611
GATGGTAGGACGAGCGTCTGAGAGGTACTCATTCGTTTCGGAAGAGACAGGTACGTTAATAGTTAATAGCGTACTTCTTTTTCTTGCTTTCGTGGTATTCTTGCTAGTTACACTAGCCATCCTTACTGCGCTTCGATTGTGTGCGTACTGCTGCAATATTGTTAACGTGAGTCTTGTAAAACCTTCTTTTTACGTTTACCCTTCGTGTTAAAAATCTGAATTCTTCTAGAGTTCCTGATCTTCTGGTGTCTGATCTGTATCACTACCATCGAATCCTCTTAGTCT
+
99::+//7279/95=@:;<><?@A8;;@CCCA?ACBB>BC>@<@@@:99C=@BBA>:>4999906:C?;<@;;;;666??>*6646;=<2;966159:855155=>@C=@@@@@@BB?CCC@C?;;;B@@@A>BCBB?BBBBBAAA@@?@@@?AB@DCC@;;69=?=@:;9@A@=@@@A@0=99455555$6<C@G8AA>+.*...-.*----$///4<9>;>>;>>=><::497:985555555:<<@B999>A969@@A999AA:>?>??:?A>99:?BBA@@
@ATNG8:03561:04598
GATGGTAGGAGACACGTCGCACACGTACTCATTCGTTTCGGAAGAGACAGGTACGTTAATAGTTAATAGCGTACTTCTTTTTCTTGCTTTCGTGGTATTCTTGCTAGTTACACTAGCCATCCTTACTGCGCTTCGATTGTTTGCGTACTGCTGCAATATTGTTAACGTGAGTCTTGTAAAACCTTCTTTTTACGTTTACTCTCGTGTTAAAAATCTGAATTCTTCTAGAGTTCCTGATCTTCTGGCGCTCTGTCACGTCTGCTATCGAATCCTCTTAGTCT
+
BCEF?BAC@BBBCCCBCABBECCCCCCCDCBB@BCCF<@B?C?BAACCCC?CCAAA?A?BAAA>A>AAABBBCBA=ABBBB1BB?BB>@7@@@@?CBB>BB577@C>><?BCAA?>>:>@B;?;>>>>>>>>;??AA588;3><>>>DB???@?@<@@@<AA<A;@@>==@@A?8::AAA5@=A5::AAC.A==>>7@::::;DAAA<AAAA/@<==B=B<@?;@???DDD:>;?@@<==<>??<=>>@@@@AAAB???=<=BCBA??;?@<A?A=AA<<<
@ATNG8:03561:04617
GATGGTAGTATCTGCACACTCTGTCCAGAAGATCAGGAAACTCTAGAAGAATTCAGATTTTTAACACGAGAGTAAACGTAAAAAGAAGGTTTTACAAGACTCACGTTAACAATATTGCAGCAGTACGCACACAACGAAGCGCAGTAAGGATGGCTAGTGTAACTAGCAAGAATACCACGAAAGCAAGAAAAAGAAGTACGCTATTAACTATTACGTACCTGTCTCTTCCGAAACGAATGAGTACGAGAGAGCACACGTGTCTACCATCGAATCCTCTTAGTCT
+
/::<<CA@CBBBBCCCCCCEGDG997;;:4;C;:;A5;;,9A@=877-7<4=>AAABABBB1=<>BBBBBBBBBB?BBBBBBB0;;59.559&5;;7<<<<ADADC?B?CC@BBB?BBAABBBBCBBCDCCCA?CCC@CDBAABCC@C?BAB?BCDB???A@BBBBAB>??9?BB?BAAAF>BBB?@@@@@.@A=A>??C>>?C=?<?BAA>BBBBBB?BBBBAAA?B?BBB>=AA@BBBCCCCCCAAAAB@CBBBB@@@B@@@>BA@@A>AA??@>:??=>>
@ATNG8:03524:04655
GATGGTAGCAGACGTGACAGAGCGCCAGAAGATCAGGAACTCTAGAAGAATTCAGATTTTTAACACGAGAGTAAACGTAAAAAGAAGGTTTTACAAGACTCACGTTAACAATATTGCAGCAGTACGCACACAATCGAAGCGCAGTAAGGATGGCTAGTGTAACTAGCAAGAATACCACGTAAGCAAGAAAAAGAAGTACGCTATTAACTATTAACGTACCTGTCTCTTCCGAAACGAATGAGTACGATGAGAGAGCTCTCTCTACCATCGAATCCTCTTAGTCT
+
CCEF@CCCCDAA@BBABBBCCAA@B?BCBABGBB;:9;?CABAAAC?CC>@=@@@>@@@@.@<@@@998ABBCC=A?;:9::'9@>B4;;;-;A@=BBBF=BACB@C@CC@CBC?AA?@@@AABBBCCCBBB?B???<@???@AAA?C@B<;8:BAABCAA?AAB9::>AA>BBD999???<AAB>?;DDD.;;<AAA@B==>@<@<>>AB7;6;>@@@>ABAAADE?C?BCD>B??<?CCBBBBBCAA@AB?@@@@;;;AAAAA=A???@<AA<@==9<>==<
@ATNG8:03527:04643
GATGGTAGTCTCAGATAGTCTATAGTACTCATTCGTTTCGGAAGAGACAGGTACGTTAATAGTTAATAGCGTACTTCTTTTTCTTGCTTTCGTGGTATTCTTGCTAGTTACACTAGCCATCCTTACTGCGCTTCGATTGTGTGCGTACTGCTGCAATATTGTTAACGTGAGTCTTGTAAAACCTTCTTTTTACGTTTACTCTCGTGTTAAAAATCTGAATTCTTCTAGAGTTCCTGATCTTCTGGTCTACTACACTGTACTCTACCATCGAATCCTCTTAGTCT
+
?>:;<>>>EGCC;=9DFCCCBBBCDCCCCBBC?BCGG?CB@CACCCBBCC@CECBC@B?BBBC?C@ABBDDBBBD@BCCDC3BA>AABC=A@B@=A@B=@B@BBCCDEGDCC@AAFD?@AC?B<AABCBCCB?BBBB?BA@@@@BCBBBCBABCC@BAA=AA>A?ABDDDCCCC:;;CCC:C@C=;<;;;*;CDDD=CCDICCA@@@5;;;;*;CB;;;;@CC@CBABA;;6;>AACCCC>@?IBHBBBCBBBBBBCCA@BB@A@>C;;;;<?B?A??=?BCAA
@ATNG8:03527:04673
GATGGTAGCACGAGTCACTCATATCCAGAAGATCAGGAACTCTAGAAGAATTCAGATTTTTAACACGAGAGTAAACGTAAAAAGAAGGTTTTACAAGACTCACGTTAACAATATTGCAGCAGTACGCACACAATCGAAGCGCAGTAAGGATGGCTAGTGTAACTAGCAAGAATACCACGAAAGCAAGAAAAAAGAAGTACGCTATTAACTATTAACGTACCTGTCTCTTCCGAAACGAATGAGTCGATGAGAGAGCTCTCTCTACCATCGAATCCTCTTAGTCT
+
9<A=9==@<<555999;555:455<7;9;255::5916.5<<455505=:>:>>;?:?>>,?2373488:;333(3394<><):;5:4999+955.5;555:///)/27737/4.48335;;;<===;;;<<8<9594589:9<=A30)/0/)/7///9;=455=<;;.331733,33333(3773333333#22+27766799:6:398==5>4>96559=>BBA=C?;67:>8>//*/?;=@@A@::9@@>@>BABBA<<=;;5;;:8A<AA<:::7;>@?@
@ATNG8:03531:04641
GATGGTAGGTGCACATGAGTGTATCCAGAAGATCAGGAACTCTAGAAGAATTCAGATTTTTAACACGAGAGTAAACGTAAAAAGAAGGTTTTACAAGACTCACGTTAACAATATTGCAGCAGTACGCACACAATCGAAGCGCAGTAAGGATGGCTAGTGTAACTAGCAAGAATACCACGAAAGCAAGAAAAAGAAGTACGCTATTAACTATTAACGTACCTGTCTCTTCCGAAACGAATGAGTACTGCGTCTCACTCTCGCCTACCATCGAATCCTCTTAGTCT
+
77:<@F@?;B@@@BBBBCCBCBBBC@CCC>B@BCA@>A@BBBBBBC?CC?B?BBCCCCDD1D?BBCCCCCDAA@;@D@@@AA1@C?C@DCB:CAB>BBBBBAB??<??AA?BBB?BBBBCBCCCCCCCCBBB@CDBB?BBBBBBBB=B?BBB?ABCCBBBB>BBBAAA=AB>BAB>??=<;3=9:3:9999(9@<@:98?@@@@<?<>>>D:=:=?BBB>BBBBBDD?A?BDD=BBC@BBBBBCBAABBCCCBBBBCCABB?DBD@CCAAA=AC?CBB?@BBAA
@ATNG8:03533:04679
GATGGTAGTCTCAGATAGTCTATAGTACTCATTCGTTTCGGAAGAGACAGGTACGTTAATAGTTAATAGCGTACTTCTTTTTCTTGCTTTCGTGGTATTCTTGCTAGTTACACTAGCCTTCCTTACTGCGCTTCGATTGTGTGCGTACTGCTGCAATATTGTTAACGTGAGTCTTGTAAAACCTTCTTTTTACGTTTACTCTCGTGTTAAAAATCTGAATTCTTCTAGAGTTCCTGATCTTCTGGGTGTATCAGCGAGTATCTACCATCGAATCCTCTTAGTCT
+
@CC>7;;;==BDBBBBBCBBBCC;;;CDCCCC@BBBD>CC@D@CCCCFCCACBBBB=@7;4883=;999@@A@?@=?BEFK3CB>AABE?BACC@BAAACC::;CCBC@BBA@@C;;7;=B>B@FDCBBBBB>BBBA>BAABBDDCGDDCBBBCD@BAB>BC@E?B?AACCC;;5;;;;;.:9?;ABLJF3CB;;;099B@AAB@@@?BABA2A::9><?=@B?AAACBBB?C?CCBC@@=@@FI>BCBBCCBCBBBBBBCCBBB?BA@@A>AC?:::=@:::A
@ATNG8:03534:04662
GATGGTAGATATATGCACGCTCTACCAGAAGATCAGGAACTCTAGAAGAATTCATATTTTTAACACGAGAGTAAACGTAAAAAGAAGGTTTTACAAGACTCACGTTAACAATATTGCAGCAGTACGCACACAATCGAAGCGCAGTAAGGATGGCTAGTGTAACTAGCAAGAATACCACGAAAGCAAGAAAAAGAAGTACGCTATTAACTATTAACGTACCTGTCTCTTCCTAAACGAATGAGTACGAGAGAGCACACGTGTCTACCATCGAATCCTCTTAGTCT
+
A@A@;CDBBB@BB;6:>A>@A?@::5;<C<BBBBCC@C?BABB????DC?B?AAABBCCB3C@BBBBBBCCCED>CCBCBBB2@@<A>ABB9BBB?BBBCCFBBB@C@CC?A?C?BBACCCCCCBCCCCCCC?AA??<@B@<>>00-0:@0;:;@@@CCBB?BCCCBB?AA=???<@@999+9===?AAAA3AB@FBB>@@@@A:>;>ACB<><>@BBB?ABBBBBB?C=AAD=BBB?AAABCCCBAAACBBBBAABCCDAAA?;5<::9A=6606//)/99:?
@ATNG8:03547:04631
GATGGTAGTCTCAGATAGTCTATAGTACTCATTCGTTTCGGAAGAGACAGGTACGTTAATAGTTAATAGCGTACTTCTTTTTCTTGCTTTCGTGGTATTCTTGCTAGTTACACTAGCCATCCTTACTGCGCTTCGATTGTGTGCGTACTGCTGCAATATTGTTAACGTGAGTCTTGTAAAACCTTCTTTTTACGTTTACTCTCGTGTTAAAAATCTGAATTCTTCTAGAGTTCCTGATCTTCTGGCTCTCGTAGACAGATACTACCATCGAATCCTCTTAGTCT
+
:::;;DBCABBBFCCCHDBBCDDBBBB@@?@@=@BCC>DDAD@CCCCCCC@CBBAA=A=AAAA?C>ABDBBBDEE?AADDD3CC?CBCC>BBCCACCC@CD;;;@BBB@BDDCBBBB?BCD@D@DCCCABBC?BBBB?BABBFBBABBBCBBBCB?::;?AA>A=A:;;BCCCC@BBBBB7@=@@<;<<;*;BDBB>BBFBABCCBC>BBAA0@;;;B>B@BCADBBBCCC@C@BBBBAA?A?A=ABBBBCDCCCBDCCCCCAAA@CCBBB???=?AA?CA?>>
@ATNG8:03547:04668
GATGGTAGCCACGAGATCTCATCGTACTCATTCGTTTCGGAAGAGACAGGTACGTTAATAGTTAATAGCGTACTTCTTTTTCTTGCTTTCGTGGTATTCTTGCTAGTTACACTAGCCATCCTTACTGCGCTTCGATTGTGTGCGTACTGCTGCAATATTGTTAACGTGAGTCTTGTAAAACCTTCTTTTTACGTTTACTCTCGTGTTAAAAATCTGAATTCTTCTAGAGTTCCTGATCTTCTGGGCAGACTCTCACACGCCTACCATCGAATCCTCTTTAGTCT
+
444<8=9<69=;;;>>=B><@;===;;;@==?BDDD>CC@C@<;;BCBC@CD@?@?C>A@AD:>?=BBBB===D?<::::+:94=883(388;7<B?<@E0/0=;;?5?@A=CCBB@@??<?====>>>?B:===?6::==?=>>>>>>><999/65917A7;7>B?=>=@@>0559::/:9=6<=?>>/:96:;0666///999<15555'3....(.033.3...3394;6:9978<///5<098369?????@::97233323---;466067::3:7555
@ATNG8:03552:04668
GATGGTAGAGTACAGTGTAGTAGACCAGAAGACAGGAACTCTAGAAGAATTCAGATTTTTAACACGAGAGTAAACGTAAAAAGAAGGTTTTACAAGACTCACGTTAACAATATTTGCAGCAGTACGCACACAATCGAAGCGCAGTAAGGATGGCTAGTGTAACTAGCAAGAATACCACGAAGCAAGAAAAAGAAGTACGCTATTAACTATTAACGTACCTGTCTCTTCCGAAAACGAATGAGTACGAGAGAGCACACGTGTCTACCATCGAATCCTCTTAGTCT
+
@AAC>;<@BBBDBBB969===?CCC?CCD@BBCBB?B?@@>:///278)/)49333888'869:888897769,5------$--(-3888-8::5::275>AAB<B<?=7<988(588777222555559771966669856<;9:599==A<A@??????;?;;;AB?BB>A>A;?@:;7:<@789888(8905855557;;7==8::A9>4::898:>?=<<<<4;65///&///(/85335=999775339...8599<6774::<=>;>D<A@A8;;:::
@ATNG8:03553:04669
GATGGTAGAGTATCATGTGTATCTCCAGAAGATCAGGAACTCTAGAAGAATTCAGATTTTTAACACGAGAGTAAACGTAAAAAGAAGGTTTTACAAGACTCACGTTAACAATATTGCAGCAGTACGCACACAATCGAAGCGCAGTAAGGATGGCTAGTGTAACTAGCAAGAATACCACGAAAGCAAGAAAAAGAAGTACGCTATTAACTATTAACGTACCTGTCTCTTCCGAAACGAATGAGTACTGTATCTATGTGTGCGCTACCATCGAATCCTCTTAGTCT
+
/:78;@?ECCCCCBBCCCEBC;;;D@@@@@;:9CCC?C@CBBBB;;4;A5;59?;55555$57<=>CC<@@@@B8;:;B@CC5CF@F@BBB:BBB?BBABCCBBB?B@BA=A885:ABBCCBDCCCCCCBBB?CCCC?C????@@A>B=B;;:;DBBAAAC@CCCBBB>BB>BBB>@A@?>6?<=899999.:A?CA@@BAD@@;><>><<:<<@@CBA=BBAABDC@C@CGD=C;;7;A@ABBBBBBBBBB787@@>>@BBBDC?AA?BB=@@<7878=BBBB
@ATNG8:03558:04655
GATGGTAGCATCATGCATATCTCACCAGAAGATCAGGAACTCTAGAAGAATTCAGATTTTTTACACGAGAGTAAACGTAAAAAGAAGGTTTTACAAGACTCACGTTAACAATATTGCAGCAGTACGCACACAATCGAAGCGCAGTAAGGATGGCTAGTGTAACTAGCAAGAATACCACGAAAAGCAAGAAAAAAGAAGTACGCTATTAACTATTAACGTACCTGTCTCTTCCGAAACGAATGAGTACGTGTGCGACGTGTCTCCTACCATCGAATCCTCTTAGTCT
+
9<<<@CAABBBCBCCCFCCBBB@@@?@@@?BBBAA?6:5;>@9:5=:CC?B=@?@::9889#79<<774@=BBB<=>@>AAA.9:?C;DDD;CCC@CBBACC;;;9;?BB?CCB=@@AAABBBBCCCBCCCB?BC@@=@AA@ABBB?C@C;;;<DCECCCE@B??@BB?BB@BBB:==9999*99929AAABB(AA=6857;>?@@;?<AADD;?<@@DBB?ADAA?AC@E?CCD9A::69@AAAB???A:9:BBAA???@??<?AA=A???A=AA:;;;<@A888
@ATNG8:03562:04659
GATGGTAGTAGTACACTAGTCATACCAGAAGATCAGGAACTCTAGAAGAATTCAGATTTTTAACACGAGAGTAAACGTAAAAAGAAGGTTTTACAAGACTCACGTTAACAATATTGCAGCAGTACGCTCACAATCGAAGCGCAGTAAGGATGGCTAGTGTACTAGCAAGAATACCACGAAAGCAAGAAAAAGAAGTACGCTATTAACTATTAACGTACCTGTCTCTTCCGAAACGAATGAGTACTGTATCTATGTGTGCGCTACCATCGAATCCTCTTAGTCT
+
;<958;:;B;59;?>CCFCCCBBBB?BBB?BBCC@A>A?AACCCCB?BD@C@BAABDDDD1B?BBBBBBBBBBC>9:;CCCC5BA=B5;;;.<FJ>AAACCCCDD@D@BB@BBB?BBABBBBDCCCCBBCCD@DB@@<@@@?@AAA>BACCD?BBCCCCBBBDBBBC?BB@>=><>>ABA;@@A>@==>>/>B=C887@@CAA;A:AAAA:=:=AC::::B@@@::5:??@@:?AB?BCBBCBCBBBBBBBB>>@C>>>??ABD;??@@@9::6///7<@:99
@ATNG8:03565:04643
GATGGTAGTCTCAGATAGTCTATAGTACTCATTCGTTTCGGAAGAGACAGGTACGTTAATAGTTAATAGCGTACTTCTTTTTCTTGCTTTCGTGGTATTCTTGCTAGTTACACTAGCCATCCTTACTGCGCTTCGATTGTGTGCGTACTGCTGCAATATTGTTAACGTGAGTCTTGTAAAACCTTCTTTTTACGTTTACTCTCGTGTTAAAAATCTGAATTCTTCTAGAGTTCCTGATCTTCTGGTCTACTACACTGTATCTACCATCGAATCCTCTTAGTCT
+
AAA;;CCCBBDCCDBBBCCCCCBCBBCCCC@@<@@@@;AA@C@CCGEDBB@BBAAC7:7;CAA?B?BBBCBBBCC@CCCCC3AA?AAAC=@@AC@DCC@CG?@@@BBB>BCCAAADD@BCC@B?BC;;;BBC@CCCC@BBB@@@B@@@BBBBCBB@CBD>AA?B:;:CBCCCCCACCEGG;EFEABBBBB2ABBBC>CBCCB;;;B@<@@@@0@B@@@?B?BB?BBBBD@@>@@BBBBBB?B?A?ABBCCDCBBBAB@@BBA@@<?;;;?:@@=@@A=ACCAA
@ATNG8:03565:04646
GATGGTAGATACTCGCTGATACACCCAGAAGATCAGGAACTCTAGAAGAATTCAGATTTTTAACACGAGAGTAAACGTAAAAAGAAGGTTTTACAAGACTCACGTTAACAATATTGCAGCAGTACGCACACAATCGAAGCGCAGTAAGGATGGCTAGTGTAACTAGCAAGAATACCACGAAAAGCAAGAAAAAAGAAGTACGCTATTAACTATTAACGTACCTGTCTCTTCCGAAACGAATGAGTACGAGAGAGCACACGTGTCTACCATCGAATCCTCTTAGTCT
+
4<=:<@@@@CCCDFDEAABB@@@AA<@BB=:99?9:499BAB@@?B?BB?A>???@@@AA2A@CCBBABBABCD???@BBBB5BB@D=@@@7@CC>BBBBCDBCB@C@BB@BCC>ABCBCBBBCDCCCCCBB?BCBB@BBBBBBBD@C@@@@=@CCCFBBA?BBB????993:BA/99><<<2<<?:?BEHEE)==8=898>?A@@<@<@@@A<?<?=B@A>A:;9BBA=A;:99.9993878@?BBBCBBB???AAABBB@A@@?<7:///=6:;7=;;5;;;;=
@ATNG8:03566:04677
GATGGTAGCTCTGCTCTGACTCTCGTACTCATTCGTTTCGGAAGAGACAGGTACGTTAATAGTTAATAGCGTACTTCTTTTTCTTGCTTTCGTGGTATTCTTGCTAGTTACACTAGCCATCCTTACTGCGCTTCGATTGTGTGCGTACTGCTGCAATATTGTTAACGTGAGTCTTGTAAAACCTTCTTTTTACGTTTACTCTCGTGTTAAAAATCTGAATTCTTCTAGAGTTCCTGATCTTCTGGTGTCTGATCTGTATCACTACCATCGAATCCTCTTAGTCT
+
8:::796<<<?=<;;==66665::<555==::7;<<<5;;;@?@;;;BBD?CCC;;8;7;@AC:D@C;9;@@==>;99;;;*49.:ACD>BAAA>A9:4:>9@@A@AB?BBAB;;;A=A;;:;>A@DCCBBB?CBBB?BCBCB@@@BBCCCBBBA@BAA?AC@C=@@BBCBCCJ;::CEC9C@C@CCCCE1@?:::.9999;:@=;>7<<<<*<==?>;?:;;7;;===>>9<7544999:?=@9@99995/////:=;9;<<<<8=95/;6:=60//6::;:8
@ATNG8:03522:04701
GATGGTAGCTCACGTACGTCACACGTACTCATTCGTTTCGGAAGAGACAGGTACGTTAATAGTTAATAGCGTACTTCTTTTTCTTGCTATCGTGGTATTCTGCTAGTTACACTAGCCATCCTTACTGCGCTTCGATTGTGTGCGTACTGCTGCAATATTGTTAACGTGAGTCTTGTAAAACCTCTTTTTACGTTTACTCTCGTGTTAAAATCTGAATTCTTCTAGAGTTCCTGATCTTCTGGATAGCGACGCGATATACTACCATCGAATCCTCTTAGTCT
+
<<@>>@ABBA?@CCCC;9<BCCCBBBCDDC99;9BBD=DC?CACCCCBCD@DD9:9?B?BACA?C=CAAA@ABBB?BBBBB3BB@B>?@CBAA@?CDB=<;=>AA@@<?=><AA=<:=>>:><???AAA?94;=88,//;<>>>@AAAAA;;:@<788<?>;?:>>>AAA@>>:>::>>-<+//3333(39777*--6---2337+255'278886:59959>>>>>@9<6<>;;;>5;;@<@A@@?:;;??????@@==>?=?A@A@7;<:>=B<@@@@@
@ATNG8:03522:04716
GATGGTAGTGTCAGTGCGCGTCGTCCAGAAGATCAGGAACTCTAGAAGAATTCAGATTTTTAACACGAGAGTAAACGTAAAAAGAAGGTTTTACAAGACTCACGTTAACAATATTGCAGCAGTACGCACACAATCGAAGCGCAGTAAGGATGGCTAGTGTAACTAGCAAGAATACCACGAAAGCAAGAAAAAGAAGTACGCTATTAACTATTAACGTACCTGTCTCTTCCGAAACGAATGAGTACGTGTGACGTACGTGAGCTACCATCGAATCCTCTTAGTCT
+
<===@BACBCDBBBEGGHCA@;BAA?@ABACCBECC@B@B@@@C@A??C@D?BAB::999(:;@@???ABBBCC>BBBAAAA0BA=A5;;;.;BD?CBCC@@@@@=@@BC?CCE@CC??@CCDDCCCDCCBB>AC@@?A???CCBB?B?A;;6;C@@??BB>BEBABA@EEABBB?BAAAB>BBB?A===<.=>:?;;;AA===1818==>1818A@@@@BCBBBCC=A??@?9???;?BBBCCCAAA9::@@??ABBBCDECCE>BBBBA@CC?:88;@998>
@ATNG8:03523:04725
GATGGTAGCGCATATCAGCGCAGCCCAGAAGATCAGGAACTCTAGAAGAATTCAGATTTTTAACACGAGAGTAAACGTAAAAAGAAGGTTTTACAAGACTCACGTTAACAATATTGCAGCAGTACGCACACAATCGAAGCGCAGTAATGATGGCTAGTGTAACTAGCAAGAATACCACGAAGCAAGAAAAAGAAGTACGCTATTAACTATTAACGTCCTGTCTCTTCCGAAACGAATGAGTACGATGAGATCTCGTGTGCTACCATCGAATCCTCTTAGTCT
+
8///6::?B=B=?>>CC@@@ECCCC>BBB@;;:B@@;@>BBBBBCC@CC7969?@;;;;;*;@BBBJICCBCCD<AA;;;;;';B=C=@@@0AAA:>BBBBCCCC@C>@@>A::49?@@@CBBBCBCCA<<;@C;;;5;;::AA@?<>@@9938==:?;:C6@@B@@@=??:893198.-(---(-6666(6725///89;:;5;9=??@<@:>>CC>BD;;=BH@D?BBA=@;;8;BBCBBBBB@A?A@A@:9:98987;@B:=:>>>9;;58//*/@=@C
@ATNG8:03535:04702
GATGGTAGGACGAGCGTCTGAGAGGTACTCATTCGTTTCGGAAGAGACAGGTACGTTAATAGTTAATAGCGTACTTCTTTTTCTTGCTTTCGTGGTATTCTTGCTAGTTACACTAGCCATCCTTACTGCGCTTCGATTGTGTGCTACTGCTGCAATATTGTTAACGTGAGTCTTGTAAAACCTTCTTTTTACGTTTACTCTCGTGTTAAAAATCTGAATTCTTCTAGAGTTCCTGATCTTCTGGTGTCTGATCTGTATCACTACCATCGAATCCTCTTAGTCT
+
84447<5404;99;@<BBCBBCDD?BBBCCDD?BABC>BC@C@CCBBBCD@CAAAC?B>BCCC@CBCEFD;;;CB>;;;;;*;A=BBBF?BBCCBDCC@CD;;;BCCC@CCCCDCCD@BCB@B?CB@AAAA@8;;BC@DCCHBBCDCCBCCBBB@@@@?BB=B?BBABCCCCC>A;;;;.;>A>ABBBB0BCCEG>ACGGHEBA@C5;;;;*;A@@@ACACC@CBBBA@@=@?A@AAAC>AAC?BAAA@BCCBBCBBBBBCCBA6;;A@@=@A@BECABBAAA
@ATNG8:03538:04691
GATGGTAGTACATGATAGACGACACCAGAAGATCAGGAACTCTAGAAGAATTCAGATTTTTAACACGAGAGTAAACGTAAAAAGAAGGTTTTACAAGACTCACGTTAACAATATTGCAGCAGTACGCACACAATCGAAGCGCAGTAAGGATGGCTAGTGTAACTAGCAAGAATACCACGAAAGCAAGAAAAAGAAGTACGCTATTAACTATTAACGTACCTGTCTCTTCCGAAACGAATGAGTACTGCGTCTCACTCTCGCCTACCATCGAATCCTCTTAGTCT
+
?@B>@CBCBBCCAAADA@@B@@@BB=BBB>BDB;;:4;59@==AAD@@?=@=??@;::;;*:=@BCCGCCCCCC>DCBBAAB0;;5;5<;;-<AB>@AB@AAB;;6<@;;6;AC=@@CEDCBBBCBCBBBCB>@@@@?AAAAABBA=B@C:;;;CCCCCCC@CCCACA?BB@BBB=@>CCA9???9<>>@@2AA?CCBBCBAAB<:7:AAA5767BDDD@DCA@@@@;?>;;;6;BC@DCBBBBBBBBBBBCCCCCC@@@D@DCB?CCCBB?CF@AAA?ACB@@
@ATNG8:03539:04707
GATGGTAGTCTCAGATAGTCTATAGTACTCATTCGTTTCGGAAGAGACAGGTACGTTAATAGTTAATAGCGTACTTCTTTTTCTTGCTTTCGTGGTATTCTTGCTAGTTACACTAGCCATCCTTACTGCGCTTCGATTGTGTGCGTACTGCTGCAATATTGTTAACGTGAGTCTTGTAAAACCTTCTTTTTACGTTTACTCTCGTGTTAAAAATCTGAATTCTTCTAGAGTTCCTGATCTTCTGGGTGTATCAGCGAGTATCTACCATCGAATCCTCTTAGTCT
+
<;459===BBCCCCBCCCCCBCC@A@@@BBBB@CDDD>DCAC@HICDBA@:BBB=@<@7;540*/,//;:/56>>7;;>>>+5875?CB;@99616>A<@@45:9>=96;@A>@?@@<>@A=A?BBBDBBBHADCBC@CAAACBCA@@@@;;:=?:::98<>29.43559;9:;59999;096;655959$95999)55;666<===5;;99(7////)/39:7<=CBBAD?C?CCCBAA=@?@@;A@A@ABCBBBCDDCCCBCD@CC@@@=;;5:==9<@?A?
@ATNG8:03544:04715
GATGGTAGTACATGATAGACGACACCAGAAGATCAAGGAACTCATAGAAGAATTACAGATTTTTTAAACACGAGAGTAAACGTAAAAAGAAGGTTTTACAAGACTCACGTTAACAATATTGCAGCAGTACGCACACAATCGAAGCGCAGTAAGGATGGCTAGTGTAACTAGCAAGAGTACCACGAAAGCAAGAAAAAGAAGTACGCTATTAACTATTAACGTACCTGTCTCTTCCGAAACGAATGAGTACGTGTGCCGACGTGTCTCCTACCATCGAATCCTCTTATTCT
+
44995:<<?99955444459445:;49552/77//)/)/)/7/455<:566)/)////89=;;;#33(33338898888188;;>>>+==<A?BGD589B??>>=<ABAA<@>BB>BCC=@BB>C@@@BAABBCBCC?BBBC@CBBBAB>>9??A??=?@ABCBBD?AAABBC?BB@@==7;;@AE7;;A9;:::8'572667977697*.).7..)//65006:B<<<<<>294::;.4@@=:99CBBBCBBBBA<@@???AABBB@DBB?BBB@@;@@<;;;;==6;;
@ATNG8:03547:04723
GATGGTAGGCACTGCGCACACATCCCAGAAGCATCAGGAACTCTAGAAGAATTCAGATTTTTAACACAGAGAGTAAACGTTAAAAAAGAAGGTTTTACAAGACTCACGTTAACAATATTGCAGCAGTACGCACACAATCGAAGCGCAGTAAGGATGGCTAGTGTAACTAGCAAGAATACCACGAAAGCAAGAAAAAGAAGTACGCTATTAACTATTAACGTACCTGTCTCTTCCGAAACGAATGAGTACATAGATATACGTATAGCTACCATCGAATCCTCTTAGTCT
+
;B;0-07<99/////55566;A@>@8::=8///7:996;4<79///;7::471/////99:):666/33333766:1///)/////#//)/1777+7891783333399,3,333:::88;=;DCCBBBBDCCCCC@C@@?=??BBCBBB?D?BAA>A???@@A@?BBBAAB?BB?BBA=A@>>>7;99656888(6>;@???@@>>><@;??>><>=A?@A@?ACB@@?@;?9>??9<=>8?AABBBCCAAABB@AAC@>>>>DB;;;:>;::>:>>98874:<::;
@ATNG8:03550:04706
GATGGTAGTGTCATATGAGAGTGTGTACTCATTCGTTTCGGAAGAGACAGGTACGTTAATAGTTAATAGCGTACTTCTTTTTCTTGCTTTCGTGGTATTCTTGCTAGTTACACTAGCCATCCTTACTGCGCTTCGATTGTGTGCGTACTGCTGCAATATTGTTAACGTGAGTCTTGTAAAACCTTCTTTTTACGTTTACTCTCGTGTTAAAAATCTGAATTCTTCTAGAGTTCCTGATCTTCTGGTAGAGCGTGCATATATCTACCATCGAATCCTCTTAGTCT
+
:@@=@BCCCBBBCCCCCCCDCCCCCBCCCCBB?BCCD=CC?C?BCCCCCB?BCCCC?C?CCCC?C?CCCCBBBCC?CCCDD1BB?BBBE=BBAB>AB@=BC9:9CDCC?CCEEDDBC@BBB?C?CDCCBBCC?BBFD?CBCCCCCBCCDCCBDBB@CCB?BB?C>??DBBBBDC?BAAAA9?<@<99999*9C?AC=BBFDCCCCCC@CCCC5CCCEGBD@CC@CDCCCCC?B?BCCDA@<@@A?CEDCCCCCCCCCCCBBCCCD@BBBAA@AB?@@@?CA@?@
@ATNG8:03551:04712
GATGGTAGTCTCAGATAGTCTATAGTACTCATTCGTTTCGGAAGAGACAGGTACGTTAATAGTTAATAGCGTACTTCTTTTTCTTTGCTTTCGTGGTATTCTTGCTAGTTACACTAGCCATCCTTACTGCGCTTCGATTGTGTGCGTACTGCTGCAATATTGTTAACGTGAGTCTTGTAAAACCTTCTTTTTTACGTTTACTCTCGTGTTAAAAATCTGAATTCTTCTGAGTTCCTGATCTTCTGGACAGAGTGTGCAGATACTACCATCGAATCCTCTTAGTCT
+
::::<BBBCBBCCDDBBC:<;CDECDCBBB::5;;;;6;B?CACGGCBBB@BBBCG@C@BCCB?D?BBBBB;;9D999DDD3CBD<??BB<AAAA?ADH@HK<;;CCFF@CBCDCBBC@CBB@B@BBBBBCBB?CBBB?CBBBCBBBBBBAAAACCA;;<AAA>A?AABBBCCDB>B;;;;.;=@=;;<<<;%;ACDC>BAACCCBBBB@BBBB5BBBBC@C@DD@;;;;;B?B@CCBBBB>@@A?CDCBBBBBA@@@BBBCCCCC@AA@CC?CC@???>@ACBB
@ATNG8:03552:04719
GATGGTAGGACGAGCGTCTGAGAGGTACTCATTCGTTTCGGAAGAGACAGGTACGTTAATAGTTAATAGCGTACTTCTTTTTCTTGCTTTCGTGGTATTCTTGCTAGTTACACTAGCCATCCTTACTGCGCTTCGATTGTGTGCGTACTGCTGCAATATTGTTAACGTGAGTCTTGTAAAACCTTCTTTTTACGTTTACTCTCGTGTTAAAAATCTGAATTCTTCTAGAGTTCCTGATCTTCTGGTGTCTGATCTGTATCACTACCATCGAATCCTCTTAGTCT
+
:=>>@CBC?CCCBBCEAABCCDBB?ABFCCAA>ACEE>A@>B?BBCCCCC@CCCBB=B?DDCC>C>CDFCCBCBC@CCCCC1CB?BBCD>CDAA>ACB=BD9;:BCCCACCCCDDBB?BBB@C?CDDDBBBB?BCCC@CBBBCBBBCCCBB@@@C@BBB?BB?C?BACBBBCCC?BBCBB7@=@;99999*9DCCC=CCDFFCCCCD?DCCC5CCCCE@C?CC?CCCBBBC?A?ABBCDF?B?A>ABAAACCBBACCCCCCCCAA>ABBBD?CC@AA@=???>>
@ATNG8:03562:04682
GATGGTAGCATCATGCATATCTCACCAGAAGATCAGGAACTCTAAGAAGAATTCAGATTTTTAACACGAGAGTAAACGTAAAAAGAAGGTTTTACAAGACTCACGTTAACAATATTGCAGCAGTACGCACACAATCGAAGCGCAGTAAGGATGGCTAGTGTAACTAGCAAGAATACCACGAAAAGCAAGAAAAAAGAAGTTACGCTATTAAACTATTAACGTACCTGTCTCTTCCGAAAACGAATGAGTACGATGAGAGAGCTCTCTCTACCTTCGAATCCTCTTAGTCT
+
444439==?@C>?==??=====DCD@CCC?AACC;;658/////)/93995:<@AAAAAAB+@488<:::??>>?53394449'4:5:.55505>>:;<;;;?<<A?C?BB<@@@=@ACCCDBBCBBCCBBBB?B@AA@CAAADBAA>B>A@@=@BCABBBC@ABAC@@=9948AA6B<>?C>5888<;;<<<<&78132+5889:::-55,5999:@9;8??C<@@@><;<17-3377&7<<8777>@A@@?878<A??;?557=8888=<A<??E<;;6;:;:>=::9
@ATNG8:03524:04764
GATGGTAGAGAGAGCTTTCTCATCGTACTCATTCGTTTCGGAAGAGACAGGTACGTTAATAGTTAATAGCGTACTTCTTTTTCTTGCTTTCGTGGTATTCTTGCTAGTTACACTAGCCATCCTTACTGCGCTTCGATTGTGTGCGTACTGCTGCAATATTGTTAACGTGAGTCTTGTAAAACCTTCTTTTTACGTTTACTCTCGTGTTAAATATCTGAATTCTTCTAGAGTTCCTGATCTTCTGGATATGAGTGACTCGTGCTACCATCGAATCCTCTTAGTCT
+
4;;=?BBBBCBBCCCCC>CCCDCCBBBCCCCB?CCCD>DD?C?CBBBCCC@CCBBC@B?BACC?C?BCCBBBBBB?BBBBB3BB>BBBC:A@BB?ABB>BB598?BBB?BABBBCBB>@>>:>:>A>=>>>>9>>??065>@<==>AAABA:::>9<>><AA<@<>>=??B>>><???DD6A:=:=>>>>/::---)------365<;A@7::>>9>>9>7===DAAAAAB=B:==>>@?;?9;79::@@@@@@@AA>::;AA>>;>@@@@<??8::@=A;;;A
@ATNG8:03531:04768
GATGGTAGAGTACAATGTAGTAGACCAGAAGATCAGGAACTCTAGAAGAATTCAGATTTTTAACACGAGAGTAAACGTAAAAAGAAGGTTTTACAAGACTCACGTTAACAATATTGCAGCAGTACGCACACAATCGAAGCGCAGTAAGGATGGCTAGTGTAACTAGCAAGAATACCACGAAAGCAAGAAAATAGAAGTACGCTATTAACTATTAACGTACCTGTCTCTTCCGAAACGAATGAGTACATAGATATACGTATAGCTACCATCGAATCCTCTTAGTCT
+
7779;>?A;;6;==7666?===>>@;===<=BBBCB@C@CCBAAA@;?=9=6<;333333$34;;;88888378+3349:::*:<7<.555&5<<9>@B@BB@@A=A?AA?BBB?BADDCCCCCCCCB@@@?;@@@@>@BBCCC@A@D@C;;9:AAAABBB@BAAB>?9??9=@?299>>?3;;;56677(7;9;9555==;AA<7;5>>;;:@<??CBC@C???ACA292888)337/7=??AC??>BBBA@@@@@???B@@A==:>D>>>7:;989808=<<8
@ATNG8:03538:04742
GATGGTAGACACGTGTGCTCTCTCGTACTCATTCGTTTCGGAAGAGACAGGTACGTTAATAGTTAATAGCGTACTTCTTTTTCTTGCTTTCGTGTATTCTTGCTAGTTACACTAGCCATCCTTACTGCGCTTCGATTGTGTGCGTACTGCTGCAATATTGTTAACGTGAGTCTTGTAAAACCTTCTTTTTACGTTTACTCTCGTGTTAAAAATCTGAATTCTTCTAGAGTTCCTGATCTTCTGGGTGTATCAGCGAGTATCTACCATCGAATCCTCTTAGTCT
+
5>>?@CCBCCC@@ABCAAEGBBBEGBBBCCCD?BBDD=BB?B?CBCBBBB?BCCBB?B<@@BB?B?CABBBBBBB?AAABA3BA=B???:;BBBBB@=@@2:9?@@A?B?@?>?@A=<;<9@;CCA@;=;?<@AAA49;@@?:::@@B=>>??@<;;;<@@<>;>???>@@AD;A====2<9=166666(6=88:0;==888@>>><????/?;;;?<?;>><?>=>;;:8=:>?A@@@:=<AA::8:?@>@@>>>88:?;=9:6:?@?B<?@;@AA=A@;;;
@ATNG8:03540:04743
GATGGTAGCACGACACGACGATGTGTACTCATTCGTTTCGGAAGAGACAGGTACGTTAATAGTTAATAGCGTACTTCTTTTTCTTGCTTTCGTGGTATTCTTGCTAGTTACACTAGCCATCCTTACTGCGCTTCGATTGTGTGCGTACTGCTGCAATATTGTTAACGTGAGTCTTGTAAAACCTTCTTTTTACGTTTACTCTCGTGTTAAAAATCTGAATTCTTCTAGAGTTCCTGATCTTCTGGACAGAGTGTGCAGATACTACCATCGAATCCTCTTAGTCT
+
?BBB?CCCCCCBCCCBBBB<69CCDCDCCC999:BBB>CC?D@BBBCCBB@BCAAA@C=??BB?B=AACAAA?A?<A?AAA2BB?BA@?<@BBB?ACF?BB588@C??;?A@AAAAA;?==:<:>>>>>@@@:>?AA:><<;;;>>>>>@A=<<<;<><9?>=A;;<;@B>>=?<@AAAA5A<A=??@@?.9=333-3-----=::=;>>>>*8=99:5>49<5===@???<?;?????A;>>D=BAAA=>>@????AA@?===A<@@AAA:>><@@A:>>???
@ATNG8:03541:04779
GATGGTAGCGCACACATAGATACAGTACTCATTCGTTTCGGAAGAGACAGGTACGTTAATAGTTAATAGCGTACTTCTTTTTCTTGCTTTCGTGGTATTCTTGCTAGTTACACTAGCCATCCTTACTGCGCTTCGATTGTGTGCGTACTGCTGCAATATTGTTAACGTGAGTCTTGTAAAACCTTCTTTTTACGTTTACTCTCGTGTTAAAAATCTGAATTCTTCTAGAGTTCCTGATCTTCTGTCTACTACACTGTACTCTAATCGAATCCTCTTGTCT
+
><@=?BABBBCBBBBBCBBBCCDCCCCDCC??<?@@A<CC@C@BBBBAAA<@CCDC@C>A@BC=@?@CC@AACBE@BBCCC3CC>AADD>BAAB@BBCAICBBBBBCFBDCCCCC@@>@BB?B?EC:;;=;B?BDCC?ACCCFCBBDCCBBBCBB@DBB@BC@C@CBCCBDDCD@BBCBC7C5;5;;;;;*;@ACC=BABABCCCBB=AAAA,@AB;;7;7;A=@@CCBBB@C?BBC<<;=@@ACCCCFEGFDCBCCCCCBBC@CEDC@CC@A@@?BAAB
@ATNG8:03542:04773
GATGGTAGTACATGATAGACGACACCAGAAGATCAGGAACTCTAGAAGAATTCAGATTTTTAACACGAGAGTAAACGTAAAAAGAAGGTTTTACAAGACTCACGTTAACAATATTGCAGCAGTACGCACACAATCGAAGCGCAGTAAGGATGGCTAGTGTAACTAGCAAGAATACCACGAAAGCAAGAAAAAGAAGTACGCTATTAACTATTAACGTACCTGTCTCTTCCGAAACGAATGAGTACTGCGTCTCACTCTCGCCTACCATCGAATCCTCTTAGTCT
+
>:;<?BBCCCCDCBBBBBBB;;;BB@CFCACCB@@@>B@BBBDBBB@AB?A@BBBBAAAA2B?CDDCCCDDCCC=D@@@FFF5BB@D6;;;6;CD@CCBCCCCBB@C@CD@AAA<A@BBCBCBCCCCDBBCC>CCCC?BAAAAAAC@C@C@@>@CCCCBBB@DBBBBB>BB>BBC=>>A@?8?==9=<==?.?A?B:99BBBAB?><>AAA7:69>C@@<@AAACBB?B@@@@;@BB?BBDBBBBBBBBCCBCBBBBBCBD?CBC?CCCBB@BB@????BB@??
@ATNG8:03545:04748
GATGGTAGCGCATATCAGCGCAGCCCAGAAGATCAGGAACTCTAGAGAATACAGATTTTTAACACGAGAGTAAACGTATAAAGAAGGTTTTACAAGACTCACGTTAACAATATTGCAGCAGTACGCACACAATCGAAGCGCAGTAAGGATGGCTAGTGTAACTAGCAAGAATACCACGAAAGCAAGAAAAAGAAGTACGCTATTAACTATTAACGTACCTGTCTCTTCCGAAACGAATGATACTGCGTCTCACTCTCGCCTACCATCGAATCCTCTTAGTCT
+
ABBB@CA@ADCBBCCCBCDBBBCCD=CCC@CBBA::08*.****,,,202,-//9:<<=+<9<<;=====<:92=755;CD=BC?B?BDG9BBB589AAAAABB?B?AA=ACB@BDCCBBBACBBBCBAAC?AAAB?AABBABAB?@=@994:A@@@BBBACCCCBB=@?<<<=<@=?>>3:/000@AAA0==4=///=<>>?6;5;;;?06/8=BAA?ACBBB@@<@>AAA<ABA>ABBCCCCCCC;;:B@@?BBCBB@BCC@BCBAC@CC@???=?@BBB
@ATNG8:03547:04751
GATGGTAGGCACTGCGCACACATCCAAAGATCAGGAACTCTAGAAGAATTCAGATTTTTAACACGAGAGTATACGTAAAAAGAAGGTTTTACAAGACTCACGTTAACAATATTGCAGCAGTACGCACACAATCGAAGCGCAGTAAGGATGGCTAGTGTAACTAGCAAGAATACCACGAAAGCAAGAAAAAAGAAGTACGCTATTAACTATTAACGTACCTGTCTCTTCCGAAACGAATGAGTACTACTCTCAGAGACACACTACCATCGAATCCTCTTAGTCT
+
<=@?<@AB>BBBBBBBAABBBCHCACF>BBBB;;9;AAABCGCC@BD@EABBBBBCCC2C?BBA@@@???BBBABAA@@@,;;5;5999&5;;8566;<><<=9:6:?:589=?@AADEDDCCCCCBCCD@CBAA?@?>@???A>B?BBB@BCCAAABC?BBDAAA@BB=A@A599AAA9:::9:99999%9>:=888AAA==6;6:;=@1818>C;;8;@@@ACC@BACCC>BBB?BBBAADAAABBBBBBBBB@A===D@>@=???AA<AA<676;?A@99
@ATNG8:03548:04746
GATGGTAGCTCGCTGATGATATCTCCAGAAGATCAGGAACTCTGAAGAATTCAGATTTTTAACACGAGAGTAAACGTAAAAAGAAGGTTTTACAAGACTCACGTTAACAATATTGCAGCAGTACGCACACAATCGAAGCGCAGTAAGGATGGCTAGTGTAACTAGCAAGAATACCACGAAAGCAAGAAAAAGAAGTACGCTATTAACTATTAACGTACCTGTCTCTTCCGAAACGAATGAGTACACACTCTCATATGACACTACCATCGAATCCTCTTAGTCT
+
4=;=9BBBBB>BB;;:HDDCCCCCB@DCC@BBCBBC@A=@?000A<AA@C?CBA;::::):>ACBBABBCBCC;><;;;;;*;C@B5;;;.;CE?DBBBCCCCC?B?BD@CCC<??BBCDDBBBCCCDCAA?BEBB?BAABBBBC<A<@??=@CBBBCCA?BCBAA@>BC>AAA799???8?@>;>==??.;@<?>==@AAAA:>:=>@@5:6:@CCC?BB???AA>A?ABB=BBB?BBCBBBBCCAAABB@@@A@BAAABBBC=AABBC?CC?BBB?BBBBB
@ATNG8:03552:04753
GATGGTAGACATATCGTACTCTCTGTACTCATTCGTTTCGGAAGAGACAGGTACGTTAATAGTTAATAGCGTACTTCTTTTTCTTGCTTTCGTGGTATTCTTGCTAGTTACACTAGCCATCCTTACTGCGCTTCGATTGTGTGCGTACTGCTGCAATATTGTTAACGTGAGTCTTGTAAAACCTTCTTTTTACGTTTACTCTCGTGTTAAAAATCTGAATTCTTCTAGAGTTCCTGATCTTCTGGGTGCGCTACAGTCTCTCTACCATCGAATCCTCTTAGTCT
+
@=?<?BDBCBDBBBCCCCDCBBBBCBCBCC??>?CCD>CC?B?BBBBBBC@CBBBB?A<??AB?A?BBA@ABBAA=@AA@B2=?:A<<<4=?>??BBB?BC>;;>AAA<AAAAAA@@:@AA9>9>?>>>AAA;A?>>:>>>?<<<??A>>>@>>>9>>?;>>9>9>>?>>@ABB;@99992:;>766666(8=666)//////<99<18888(5=>?@;@=@@<???@;::;>:=<AA995:;<=7;;;???@A@??>DDDB@@@<=:::@<@@<===:>@>>>
@ATNG8:03563:04766
GATGGTAGACATATCGTACTCTCTGTACTCATTCGTTTCGGAAGAGACAGGTACGTTAATAGTTAATAGCGTACTTCTTTTTCTTGCTTTCGTGGTATTCTTGCTAGTTACACTAGCCATCCTTACTGCGCTTCGATTGTGTGCGTACTGCTGCAATATTGTTAACGTGAGTCTTGTAAAACCTCTTTTTACGTTTACTCTCGTGTTAAAAATCTGAATTCTTCTAGAGTTCCTGATCTTCTGGATACACTCATGTGCACCTACCATGAATCCTCTTAGTCT
+
CDDE?BBBBBDCCCCBBCCCBBCCBDCBBB@?>?BCC=A@>@@CCBAAAB@CC?>><?@BBBA?B?B@@ABBBBD?ABCCC2>?<A==>7=@@A@CBB@BC588;BAB=AA@BAA=>:>>>8;8<>;;;>>>;@A>>9>==;;;>>>>>AA<<<>:@@A<AA:@:>>A<<>@@>6;6666-6)//////(/9333(..8/..575637ABB/<>>@@<A<;;7;<=;6--,-*--=:>>:==>=HCA=>>@@@?@@@A>><>CB<=>>C==>:>@A;@@;<;
@ATNG8:03523:04803
GATGGTAGATATATGCACGCTCTACCAGAAGATCAGGAACTCTAGAAGAATTCAGATTTTTAACACGAGAGTAAACGTAAAAAGAAGGTTTTACAAGACTCACGTTAACAATATTGCAGCAGTACGCACACAATCGAAGCGCAGTAAGGATGGCTAGTGTAACTAGCAAGAATACCACGAAAGCAAGAAAAAGAAGTACGCTATTAACTATTAACGTACCTGTCTCTTCCGAAACGAATGAGTACACACTCTCATATGACACTACCATCGAATCCTCTTAGTCT
+
BBC>@DDBBBCCCAAACDCCBBBBC?CCC?CBDC@@>@?AABBBBD@BB?B@BBBBBBBB3B?BBCBBBBBBB?6>=9;;;;);?=?499:&5994;??BCDCBB?B?AB?BBC=@@@?ABCCCCCCBBBDD?CBBB?@@@@@@AB?C@CBB?BCDCCBBB?BBCBBB?AD?AAB?CCCCC>B::5:AAAB3AA<=;;;???@A=A<@@@@<@=AACBB?BBBBBBB@B?BBB=ACC?AAAABCCB@ABBCB@@@A@BCBBBBAA>ABBBC?AA>ABB>BCBBB
@ATNG8:03524:04800
GATGGTAGTGATACAGATCAGACACCAGAAGATCAGGAACTCTAGAAGAATTCAGATTTTTAACACGAGAGTAAACGTAAAAAGAAGGTTTTACAAGACTCACGTTAACAATATTGCAGCAGTACGCACACAATCGAAGCGCAGTAAGGATGGCTAGTGTAACTAGCAAGAATACCACGAAAGCAAGAAAAAGAAGTACGCTATTAACTATTAACGTACCTGTCTCTTCCGAAACGAATGAGTACGATGAGAGAGCTCTCTCTACCATCGAATCCTCTTAGTCT
+
BBAB?BABCCCCCCCCFCCCCCCBB@BCC@BAB;;:.9.4:<485=8==7<7:?:9=989)928>@@BBBBBBB>BBBBBBB1@A>A9@@@8AADACABACCCCE@C@CC@BCD>AACCBBBBCCBBBBBBCACCBB>@@AAA@AA;@=A;;7;AAAACBC>?ABBBB@BC?????AB:::,7;;8<@@@A2@A=@888ACB;<8;<@?>D3818>BAA>ABAAAAA=@<@AA=ADC@BBBABCDCBBAABAA=B???@@?>===;===??5:::>==8==;;;
@ATNG8:03529:04795
GATGGTAGCGAGCGAGTGTGTATACCAGAAGATCAGGAACTCTAGAAGAATTCAGATTTTTAACACGAGAGTAAACGTAAAAAGAAGGTTTTACAAGACTCACGTTAACAATATTGCAGCAGTACGCACACAATCGAAGCGCAGTAAGGATGGCTAGTGTAACTAGCAAGAATACCACGAAAGCAAGAAAAAAGAAGTACGCTATTAACTATTAACGTACCTGTCTCTTCCGAAACGAATGAGTACTATGTAGAGCTCTATACTACCATCGAATCCTCTTAGTCT
+
<===?CCCBCCBBAAAEDCDCCCBB@CCD?BBBBBC?B>@@BBBCA?AA>B>BAB:::::.:?CCCCCDDEBBC=BA>>>>>,=B=B2;;;.;EEADBBBFCCBA>C@DC?BBD>A@CA@@DDDD???DCCE>CCCC?BBBBDCBB@C@B@@<@BBBBCCC@CCCAAB>AA?BBB<<;787)9=>9:99999%9@;@99:DBBBE?B?>BBA<><>>BBB?BEBCBBB?C?BBB<BBB?BBBCCCC?@?BBCC@@@@ABCCB;;;><=>@AA<@@;==969@???
@ATNG8:03529:04807
GATGGTAGGCGTGTGAGAGTCTGCCCAGAAGATCAGGAACTCTAGAAGAATTCAGATTTTTAACACGAGAGTAAACGTAAAAAGAAGGTTTTACAAGACTCACGTTAACAATATTGCAGCAGTACGCACACAATCGAAGCGCAGTAAGGATGGCTAGTGTAACTAGCAAGAATACCACGAAAGCAAGAAAAAGAAGTACGCTATTAACTATTAACGTACCTGTCTCTTCCGAAACGAATGAGTACGATGAGAGAGCTCTCTCTACCATCGAATCCTCTTAGTCT
+
BCCC@CCC?BBCCCCBBCBBCBBBD>CCD@CCBBBB@C@CCCCCCC@BB?B?BB???AAA2A?BBBBABBCBBB=BCBBBBB3BA=@;???6?@A>BBB@@AAA@;>;@A;?AA8<<<<@>==>>>??AA??;?@@@9==??@AAA;C;C;?<;>>>>>@@:@A>>BA>BB>BBB=B>>>>3777666665(6:4;=BBAAA>@;@;>==>9A;AC>>>:>====>>5;:<?A7=@B>CBBBB@@<<<@?A>>>??>>=AAAAAA:@@A==7=A;@@@;??888
@ATNG8:03534:04807
GATGGTAGCACGACACGACGATGTGTACTCATTCGTTTCGGAAGAGACAGGTACGTTAATAGTTAATAGCGTACTTCTTTTTCTTGCTTTCGTGGTATTCTTGCTAGTTACACTAGCCATCCTTACTGCTCTTCGATTGTGTGCGTACTGCTGCAATATTGTTAACGTGAGTCTTGTAAAACCTTCTTTTTACGTTTACTCTCGTGTTAAAAATCTGAATTCTTCTAGAGTTCCTGATCTTCTGGTAGAGCGTGCATATATCTACCATCGAATCCTCTTATTCT
+
AABB?CCCABB@@@BBBCB:66BCCCCCCCCC@CCDD=BB?B@CBBACBC@CBBCB?B@AAAC?C?CCCABCCBA>??=;=.8>6A9882:@@C?BBB?BC;>>BBCC?AAABAA<<8=?@;C;AA<<<>??;A>>>:>>><===<=A>>><<>@;@@A=AA;A;@@=>?AADD=>6776,89>887766(8=::<06/////:66;;?AAA/@A???<@;>>:==<?;::<@7;;????7::=8=>>===::;@@@A@@?@@BB<@@@?@=@A<A@@9==:>A
@ATNG8:03537:04814
GATGGTAGATATATGCACGCTCTACCAGAAGATCAGGAACTCTAGAAGAATTCAGATTTTAACACGAGAGTAAACGTAAAAAGAAGGTTTTACAAGACTCACGTTAACAATATTGCAGCAGTACGCACACAATCGAAGCGCAGTAAGGATGGCTAGTGTAACTAGCAAGAATACCACGAAAGCAAGAAAAAGAAGTACGCTATTAACTATTAACGTACCTGTCTCTTCCGAAACGAATGAGTACATAGATATACGTATAGCTACCATCGAATCCTCTTAGTCT
+
CCCD@CBBC=>>>699==;;;=BBC?ABB>;>>>00+0698:?;8858A>A>?==99:9+98;<><>>BBCDF<@?;9999'::49.999&5;;6;;<;;>>=C@B@BB@BBF@BBBBCCCCCCD::;CBD@CBBB=@@BA?@@C@C@CBC?CCCCCBBB?AAAAAA>AB?CBB?BBBAA;@8920;;;;,7;7///69<<>A<>;>AAA<A<A@CCC?BCCBBDC?A;?@?9>:949@@AABBBCBBB@AA===ADAAAAA;;7;A@AA=CF<888=@A888
@ATNG8:03539:04818
GATGGTAGGACGAGCGTCTGAGAGGTACTCATTCGTTTCGGAAGAGACAGGTACGTTAATAGTTAATAGCGTACTTCTTTTTCTTGCTTTCGTGGTATTCTTGCTAGTTACACTAGCCATCCTTACTGCGCTTCGATTGTGTGCGTACTGCTGCAATATTGTTAACGTGAGTCTTGTAAAACCTTCTTTTTACGTTTACTCTCGTGTTAAAAATCTGAATTCTTCTAGAGTTCCTGATCTTCTGGTATACACACTCGCTCGCTACCATCGAATCCTCTTAGTCT
+
<444.4997==</////<<?>BCC@BBBBCCC@BACG?CB?@>@BCCBBCAGGCCC@C@CFCC?E@CCCC@@ABC@CBDDH5CC>A@CC<AA;;7;BA>AC::;CDCC@C;;:BA@@>@@C@C;=;;;;;;;<@BAA?CBB@BB000<000::894:BC9@A9B6>>@;@ABBC@BBBDD;C=>8><<<<*00000*5;;;?@?>>=8===<*<<:<@4949@:>=>0..:68*.-><<<;?9:8:CBBBE:9:AA?::::4777178??=;@A;@<<578??@
@ATNG8:03542:04810
GATGGTAGGCACTGCGCACACATCCCAGAAGATCAGGAACTCTAGAAGAATTCAGATTTTTAACACGAGAGTAAACGTAAAAAGAAGGTTTTACAAGACTCACGTTAACAATATTGCAGCAGTACGCACACAATCGAAGCGCAGTAAGGATGGCTAGTGTAACTAGCAAGAATACCACGAAAGCAAGAAAAAGAAGTACGCTATTAACTATTATCGTACCTGTCTCTTCCGAAACGAATGAATACTACTCTCAGAGACACACTACCATCGAATCCTCTTAGTCT
+
4=<>?CBB<<=<;;656;<@BA<<?8C@A?A@?<99168<=BBBBE;;;@EHBABBBBBB2C?CBBGCBBB@@?887:;:;:':B=@4;;:*9;;=@BABBCBBB?B?BB>A@B=@?BBDBCBDDCCCCCBB?BBAA>ACAAAAAC?C@EA@??BABBB@@=?AA@AB>AA>AAB>ACCCC>B==8=>==>/>?;@>=>@???D=B:==>><AB?>;;;8=;;;@AB=A;??B;???=;;;;>@>>>BABFCCC:99?A@@CB@@<?CGEH=??;?>>5;?AAB
@ATNG8:03547:04825
GATGGTAGCTATACGTATATCTATGTACTCATTCGTTTCGGAAGAGACAGGTACGTTAATAGTTAATAGCGTACTTCTTTTTCTTGCTTTCGTGGTATTCTTGCTAGTTACACTAGCCATCCTTACTGCGCTTCGATTGTGTGCGTACTGCTGCAATATTGTTAACGTGAGTCTTGTAAAACCTTCTTTTTACGTTTACTCTCGTGTTAAAAATCTGAATTCTTCTAGAGTTCCTGATCTTCTGGGATGTGTGCGCAGTGCCTACCATCGAATCCTCTTAGTCT
+
BCCB?CCCCCCBCBBCCCECCCCABACBCDAA?@CCE>CC?C?ABBBCCC<@@CCC@C<??BB?B<BBAAAABBB=BBBBB1BB?BBBB;@BBB?BBB>CB;>=>BAA>ACCCCA>>9>>>:>;AAAA===@:@AAC7==>><<<>>AAA?=<<<9>?>;AA;A;AAA@=>>@A:@??@>3?9>:>>AAA.>=555(//6///99-///@@@,=:=>D>E<;;7;<<A<==;>:>>@??@:99==6=//-9--/:8==@@@<AA@<@@@@A<?@<>>=<>>>>>
@ATNG8:03548:04808
GATGGTAGTGATACAGATCAGACACCAGAAGATCAGGAACTCTAGAAGAATTCAGATTTTTAACACGAGAGTAAACGTAAAAAGAAGGTTTTACAAGACTCACGTTAACAATATTGCAGCAGTACGCACACAATCGAAGCGCAGTAAGGATGCTAGTGTAACTAGCAAGAATACCACGAAGCAAGAAAAAGAAGTACGCTATTAACTATTAACGTACCTGTCTCTTCCGAAACGAATGAGTACGATGAGATCTTGTGTGCTACCATCGAATCCTCTTAGTCT
+
899;5999444:;99;<<;;<@@??<@<<25555<?7;9>?@885=7?A0809><@B>>>+=78=877399:96.//07777'773;.555&555.555599944.48;;5:5504;<;>@@BAAABBBBAA?B;9;=@@??@?BB=B?B;;9@99994=6=>>=??=@?=BB<<?:?:6:::6:A@@B1?;5;?A?=9558283;;??;C;<;999;@@@>943-34333(333,388<88=CCB@@?@999288788A>?>766///17:6:=B6;;888
@ATNG8:03549:04820
GATGGTAGCACGACACGACGATGTGTACTCATTCGTTTCGGAAGAGACAGGTACGTTAATAGTTAATAGCGTACTTCTTTTTCTTGCTTTCGTGGTATTCTTGCTAGTTACACTAGCCATCCTTACTGCGCTTCGATTGTGTGCGTACTGCTGCAATATTGTTAACGTGAGTCTTGTAAAACCTTCTTTTTACGTTTACTCTCGTGTTAAAAATCTGAATTCTTCTAGAGTTCCTGATCTTCTGGTAGAGCGTGCATATATCTACCATCGAATCCTCTTAGTCT
+
>C@>@C@BACC96:CA?AA;66BBDEDCCCAA?ACCD>CC@D?BBCCCBB?BBCDC@A?AAAA>B?BAA?BBCCB?BBBBC1A@>@BBB>BBBB?BCC>BB<779ABB?BBCCD===;AAA9>:>>>>><=<9=@>>9>>>>=<<>>>>>><==>;8::<@@<A:>>>>>AAAC=@>>>>5><A<A@@>>.=7///(//////;9;>19888(2999:5=8==8=>===@C<?<>>===@8;;B=???;;;>>>@ABA>>>>>>A<???BB=AA<;;;<@@AAB
@ATNG8:03550:04814
GATGGTAGTGCGTGAGAGAGAGACCCAGAAGATCAGGAACTCTAGAAGAATTCAGATTTTTAACACGAGAGTAAACGTAAAAAGAAGGTTTTACAAGACTCACGTTAACAATATTGCAGCAGTACGCACACAATCGAAGCGCAGTAAGGATGGCTAGTGTAACTAGCAAGAATACCACGAAAGCAAGTAAAAGAAGTACGCTATTAACTATTAACGTACCTGTCTCTTCCGAAACGAATGAGTACGAGAGAGCACACGTGTCTACCATCGAATCCTCTTAGTCT
+
@<<==A@B;96@?CBCCCBBAA@BB:ACC?A@@CBB?B>@@CBA@@?BB>@=AA::8<;;+<7BB8><??>773(3=;4444$4:7;2999&5;;7<AAAAACDD@C@AA>@AD@CBCBDCCCCCCCCCCCC?CBBB@B@??ABAA?B?BBB?BAABAAAB?BBBAAB?CE?BA@<??>??9=<<<A9:992:A?CCB@@BB??5:3;:;;5:6;:@@A=A;;;A;;68@C@@9@@A=000@@@BBBBBA9::?BBBBBA??;;;;@====:=@<>>>;>>>>;
@ATNG8:03561:04794
GATGGTAGAGAGAGCTCTCTCATCGTACTCATTCGTTTCGGAAGAGACAGGTACGTTAATAGTTAATAGCGTACTTCTTTTTCTTGCTTTCGTGGTATTCTTGCTAGTTACACTAGCCATCCTTACTGCGCTTCGATTGTGTGCGTACTGCTGCAATATTGTTAACGTGAGTCTTGTAAAACCTTCTTTTTACGTTTACTCTCGTGTTAAAAATCTGAATTCTTCTAGAGTTCCTGATCTTCTGGCGCGTATGTATGTCGCCTACCATCGAATCCTCTTAGTCT
+
<;9589=ABEDCCDB;;9JGECCCCBCCCE;;;;BBG?CD?B@BBBCCCC?CCDA@>A?BBBA?A<BAABBAAAB?BBBBB1BB@BBBB<@ABC<@AB?BC>A@ABBB@ABB@@@AA;A>?9>:>?>>>>>>;AAAA5;;?>>>?????@@?>>@:;=>=AA:<8<>>>A@@@A4<<ACC5C<A6;<AAC.AA88829===>?A>>=9=>=?/@???C=B<;:7:??A@@?<?<AAA@>>9>>?;;;;A>>>==AAAAAAA8<=>9?;>=A=AD<>>@=AA<<<
@ATNG8:03568:04783
GATGGTAGCAGACGTGACAGAGCGCCAGAAGATCAGGAACTCTAGAAGAATTCAGATTTTTAACACGAGAGTAAACGTAAAAAGAAGGTTTTACAAGACTCACGTTAACAATATTGCAGCAGTACGCACACAATCGAAGCGCAGTAAGGATGGCTAGTGTAACTAGCAAGAATACCACGAAAGCAAGAAAAAGAAGTACGCTATTAACTATTAACGTACCTGTCTCTTCCGAAACGAATGAGTACGATGAGAGAGCTCTCTCTACCATCGAATCCTCTTAGTCT
+
===>?BCCCCCCCBBCCCIGDCDA@?BDDAECCB@@=@=@ABBBBB?BB?B?BBABBDDC3B?BBBBBDDDBBB>?@@CCCC5AB=C5;;;.;CB?CAAABBDDC@C@CC?ACC@CA@ACCCCBBBDDDDCC@BA??<@AAAAAAA;=9>00-0@@@A@CC?BCCAAA@CF@999>>>BDC8>9929889:+;A=B;;;AA@==9<:===@1718ACAB?CCBBD::2:<::9/9>><@BBBBBBBCCCCC@==B>>>;;;==>>:>888?<@A<@;;6:>===
@ATNG8:03569:04813
GATGGTAGATATATGCACGCTCTACCAGAAGATCAGGAACTCTAGAAGAATTCAGATTTTTAACACGAGAGTAAACGTAAAAAGAAGGTTTTACAAGACTCACGTTAACAATATTGCAGCAGTACGCACACAATCGAAGCGCAGTAAGGATGGCTAGTGTAACTAGCAAGAATACCACGAAAGCAAGAAAAAGAAGTACGCTATTAACTATTAACGTACCTGTCTCTTCCGAAACGAATGAGTACTACTCTCAGAGACACACTACCATCGAATCCTCTTAGTCT
+
>DB@?CBBABBFBBBCEBBBBBCCC?CDC@CBBA@@>A?ABB???B@BB@B?@@@@ABBB3B?BCCCCCCC>>>7<??AABB3AA>A5;;;.;CDABCCGCDDBC?C@CC@BCC?CBBABCCCCBBBBBBDD?BBBB?ABBBBBBB>CACBB?BCCCCCBC?AABBBA>AB?BAB<>???>8?@@=ACEDC/CA<A876AAA@@<>;>AAA7:69<A@@=@ACABBB@B@BBB=BAA>ABDDDBBBBBBBBBBCBBB??AAB>>>=B??>@<@B<;;;:>AABB
@ATNG8:03526:04874
GATGGTAGTATATCGCGTCGCTATCCAGAAGATCAGGAACTCTAGAAGAATTCAGATTTTTAACACGAGAGTAAACGTAAAAAGAAGGTTTTACAAGACTCACGTTAACAATATTGCAGCAGTACGCACACAATCGAAGCGCAGTAAGGATGGCTAGTGTAACTAGCAAGAATACCACGAAAGCAAAGAAAAAGAAGTACGCTATTAACTATTAACGTACCTGTCTCTTCCGAAACGAATGAGTACACATCGTCGTGTCGTGCTCCATCGAATCCTCTTAGTCT
+
ABB@@C>CCCBBCCECCCEFCBBBC@CCC?CDCCBB?C@CCCDEAA<@A?B?BCCCCCCC3C?BABBBBBBBCD>BA;;;;;*;B?I@CCC<CGKBDCBCCCBAA>B?CC@CCD?BA@ABDDCBBBCCCDCC@BB@@<ABAAABBB?C@CAA?ADBCBCBB@B>>>BB?AD?????BAABB>BB>A:@@BBB/BD<A876AADDD;?:>>AA7;7;DCBB?BBBBBCC?B?BCC>CBB?AABBBCAACAA?@@BBBDAAAABBBB?BBCCC?AA>BBA=@BB>>
@ATNG8:03534:04868
GATGGTAGAGTACAGTGTAGTAGACCAGAAGATCAGGAACTCTAGAAGAATTCAGATTTTATCACGAGAGTAAACGTAAAAAGAAGGTTTTACAAGACTCACGTTAACAATATTGCAGCAGTACGCACACAATCGAAGCGCAGTAAGGATGGCTAGTGTAACTAGCAAGAATACCACGAAAGCAAGAAAAAAGAAGTACGCTATTAACTATTAACGTACCTGTCTCTTCCGAAACGAATGAGTACGTGTGACGTACGTGAGCTACCATCGAATCCTCTTAGTCT
+
:999:@<BCBBBBABAAACCBBBAA<A<B?=CC<<;?A?BBC??>B??@>A=A@@;;;;0000>=>ACCC??@;7349999(55.57<<<2>>>@AAA@@??BB>B?@@>@BB?BBBBCBCHCCFDBCBCA;@@00+0:::?A>?9?;A::69BABBBBC9:7BBAA???<>A:7====>6:85.255788%9<9:;8@AFA@@<@<@???=B=AACBA?A@@?@AD:=8999,8<;8>=BBBCCBA@A;?988AB<<==444==7===<<657/555.5;955
@ATNG8:03545:04874
GATGGTAGCTCTGCTCTGACTCTCGTACTCATTCGTTTCGGAAGAGACAGGTACGTTAATATGTTAATAGCGTAACTTCTTTTTCTTTGCTTTCGTGGTATTTCTTGCTAGTTACACTAGCCATCCTTACTGCGCTTCGATTGTGTGCGTACTGCTGCAATATTGTTAACGTGAGTCTTGTAAAAACCTTCTTTTTACGTTTACTCTCGTGTTAAAAATCTGAATTCTTCTAGAGTTCCTGATCTTCTGGTGTCTGATCTGTATCACTACCATCGAATCCTCTTAGTCT
+
:;:<;?<A@555=<;;;;<@A@B@@A>>@?::.9::9)44.4.4999:99455555.5744455.439999;;;59@255555$5990;;;@8A>=<69599)5;.55;:==:;;;<=<@A<@@@=@?BBBBBB@B>B::9=@@A@AAAA@BC@9==>>,00/7::6;7=::555:::9===A??+>;?:==>>>+;;==@8@;?:@;5559.5555$9<<9676=@D<90000/;,/)/:<==>;?==3;;>;@<>>CBB;;:BBCAABACBBBC@CD@BBB@BBBBB
@ATNG8:03548:04835
GATGGTAGCACACGAGATCTCATCGTACTCATTCGTTTCGGAAGAAGACAGGTACGTTAATAGTTAATAGCGTACTTCTTTTTCTTGCTTTTCGTGGTATTCTTGCTAGTTACACTAGCCATCCTTACTGCGCTTCGATTGTGTGCGTACTCTGCAATATTGTTAACGTGAGTCTTGTAAAACCTTCTTTTTACGTTTACTCTCGTGTTAAAAATCTGAATTCTTCTAGAGTTCCTGATCTTCTGGTGTCGTCTATCATGTACTACCATCGAATCCTCTTAGTCT
+
//996=A@ABA@@BBB>;;;><655:999;6616>>@8=<4:)//)/;:::6;<;:>7<09859498<?;<;888:68>@@?.>=<;7777&38884:<A<AB?B@@@@@:?==><=>?<>AA<A=BA;;;:>@=>>>@:==>@===?;<<:777959>>;8;6;:>=>??@@?B:>;;;;1;:?:?????/?B>>>9>?>==;77//)/999*:7;;?;?=BD=@AA@=;;7;<@BBA>=9>@@=:;:>=9:::<;:///<<6;;;===:9767176=5:9::<
@ATNG8:03552:04848
GATGGTAGATATATGCACGCTCTACCAGAAGATCAGGAACTCTAGAAGAATTCAGATTTTTAACACGAGAGTAAACGTAAAAAGAAGGTTTTACAAGACTCACGTTAACAATATTGCAGCAGTACGCACACAATCGAAGCGCAGTAAGGATGGCTAGTGTAACTAGCAAGAATACCACGAAAGCAAGAAATAGAAGTACGCTATTAACTATTAACGTACCTGTCTCTTCCGAAACGAATGAGTACGTGTGACGTACGTGAGCTACCATCGAATCCTCTTAGTCT
+
CDCC?CBCC@AACBBCDBBCBCCBB?CCC@DBB??@@D@BABBAAA?BB?B?AAABBBBB3B@CCBABBBB?>>3<<::;;;*;B>C4;;;.;AC?BCCCBBBBB?B@CC@CDD?BABABCCCDCCB@@@DD@DA@@<@CCBCBBC@C@B@@>ADCBBBBB@BBBBCC?BB?BBB@BBBBA;@?=9==?8;@@@=AAAA@=BBB@B?BA@@=@<??@AA?BABAAAA393999.:::4:AAAEECBABABBBCCCCCCBBBBBBB@BBABC@CC?BBB@B>>>B
@ATNG8:03554:04848
GATGGTAGAGAGACTGTAGCGCACCCAGAAGATCAGGAACTCTAGAAGAATTCAGATTTTTAACACGAGAGTAAACGTAAAAAGAAGGTTTTACAAGACTCACGTTAACAATATTGCAGCAGTACGCACACAATCGAAGCGCAGTAAGGATGGCTAGTGTAACTAGCAAGAATACCACGAAAGCAAGAAAAAGAAGTACGCTATTAACTATTAACGTACCTGTCTCTTCCGAACGAATGAGTACGATGAGAGAGCTCTCTCTACCATCGAATCCTCTTAGTCT
+
>@?<?BABBDDBBBAABDJHCBBBC>DDC?CBBC;;:;?BBBBBBC@BB@B@CC@????=,?>@AA@??@@99:29@@CBBB5@B>C4;;<-;CD@CCCCDDD@@>A@BB?CDD?BBAABCGCCCBBBC@BB@CBAB?ABAAAABB=B?B@@>@BBBBBCC?CCCAAA?BC?>>?=@@???8?AA?>@EDD/AA<A876AAB??;?<@@@D:>:<AA@@>ABBBBBB?B?BA>AAA>??@BBCBBB<>>AAAA>>>>@@=>=@@=A::9A<AA<==><@@??>
@ATNG8:03554:04877
GATGGTAGGACGAGCGTCTGAGAGGTACTCATTCGTTTCGGAAGAGACAGGTACGTTAATAGTTAATAGCGTACTTCTTTTTCTTGCTTTCGTGGTATTCTTGCTAGTTACACTAGCCATCCTTACTGCGCTTCGATTGTGTGCGTACTGCTGCAATATTGTTAACGTGAGTCTTGTAAAACCTTCTTTTTACGTTTACTCTCGTGTTAAAAATCTGAATTCTTCTAGAGTTCCTGATCTTCTGGATATGAGTGACTCGTGCTACCATCGAATCCTCTTAGTCT
+
::>>:=BC@BBA@AB@BABDECCB?CCCBB;;9;@AB=CC@C@BBBCCDE@CCCCC@C@BBBC?C@CBBBCBBBE@CCCDC5AA=@;;;0;@;<5<BB=>@::;DEDDABCCCBBBC@A@B@C=@ABCBBCE@@AAF?CBB@@@BBBBBBCCCBC?DBB?AA>A=AACA@ACBB>@@AAA7A>B><<;<;*;ECFG?EBCACBBBBB?BBBD5CCBCC?A>AC@GDCCBBC@C@:;;EDC@BCIEC;;;DLKCC@@@BB;;;CBA=A:::B?@?=:99<@@@AB
@ATNG8:03555:04859
GATGGTAGTATATCGCGTCGCTATCCAGAAGATCAGGAACTCTAGAAGAATTCAGATTTTTAACACGAGAGTAAACGTAAAAAGAAGGTTTTACAAGACTCACGTTAACAATATTGCAGCAGTACGCACACAATCGAAGCGCAGTAAGGATGGCTAGTGTAACTAGCAAGAATACCACGAAAGCAAGAAAAAGAAGTACGCTATTAACTATTAACGTACCTGTCTCTTCCGAAACGAATGAGTACATAGATATACGTATAGCTACCATCGAATCCTCTTAGTCT
+
5===@BDCCBBBCCCCCCCCCCCCC?CCB?CFFBBB?B@CCCCCCD?CC?C?CCCBBBBA2B@DCC?BBBB?>>5;>9:;;;*;C>B5;;;*9AA<9;6BCCCBC?C@CD@CBB>AAAABCCEDCCCCCAAA?CCCD>B@@AAABB>B?C@A>ABBCCADA?AACBBA?CC?>>>999BDD<BA<8;<<=>/=C=?866BBA?@:<6<=>>8<8<>@@@=AAABBCD?B>BFD>CBB?AAABBCAAABA??>A?CA==<A>??AA=A=>>@=@@<=>87==///
@ATNG8:03556:04870
GATGGTAGCTCACGTACGTCACACGTACTCATTCGTTTCGGAAGAGACAGGTACGTTAATAGTTAATAGCGTACTTCTTTTTCTTGCTTTCGTGGTATTCTTGCTAGTTACACTAGCCATCCTTACTGCGCTTCGATTGTGTGCGTACTGCTGCAATATTGTTAACGTGAGTCTTGTAGAACCTTCTTTTTACGTTTACTCTCGTGTTAAAAATCTGAATTCTTCTAGAGTTCCTGATCTTCTGGAGATATCATCAGCGAGCTACCATCGAATCCTCTTAGTCT
+
77//)//97<7=770////<:DCCBBBFDGCE=A;;;/;C=@<@AAABCB@CCA@@@B@D?A@AF>ABBBBBCCA<88777(9??BBCD>AAAB?B??:??9??@@BB<?@BBBC;;8;@@<@=>>=???@B<@@?B;??@A=>=AA>=>A>>==4:7<8;><A9:;;>>>?==:=@A??<?;?:;;;::)66699199:///<=@A19888(8669;6;:<<9=???BAA;?<?>;;:@;?>?;?888@@@@B@@BBBDCDBBB?@??AA=AB?999<?BCBB
@ATNG8:03564:04864
GATGGTAGTGATACAGATCAGACACCAGAAGATCAGGAACTCTAGAAGAATTCAGATTTTTAACACGAGAGTAAACGTAAAAAGAAGGTTTTACAAGACTCACGTTAACAATATTGCAGCAGTACGCACACAATCGAAGCGCAGTAAGGATGGCTATTGTAACTAGCAAGAATACCACGAAAGCAAGAAAAAGAAGTACGCTATTAACTATTAACGTACCTGTCTCTTCCGAAACGAATGAGTACTGCGTCTCACTCTCGCCTACCATCGAATCCTCTTAGTCT
+
CDBB=BBBBBABCCCCCBBCDCCCD?BBC?CBBAAA?B?BBBBBBB?BF@C>A@BBBBBB3B>BBABCBBBBBC>A@ABAAA0AA;@5;;;.;DD?CCCDCCB;;5;;??;@AB?BCBBCCDBCCBBBCCBB@CBBB>??@@BBBB@F@C@A>@CCC?CBB?AABAAB@BC@CCD>@?BA@;@==9::999(9>:>;;;CC@@@<><?ABB7;7;>BAA?CB@??CB?C=??A:A@A=AABBCDDAAAAAAAAAAAB@@@BGCCC?CCCCC?BA>???<@A???
@ATNG8:03521:04890
GATGGTAGACACGTGTGCTCTCTCGTACTCATTCGTTTCGGAAGAGACAGGTACGTTAATAGTTAATAGCGTACTTCTTTTTCTTGCTTTCGTGGTATTCTTGCTAGTTACACTAGCCATCCTTACTGCGCTTCGATTGTGTGCGTACTGTGCAATATTGTTAACGTGAGTCTTGTAAAACCTTCTTTTTACGTTTACTCTCGTGTTAAAAATCTGAATTCTTCTAGAGTTCCTGATCTTCTGGACAGAGTGTGCAGATACTACCATCGAATCCTCTTAGTCT
+
@BBB?BCCCCDBBBCAAAABCCBBCBBBCCBC?BBDD>BB?B@CBBBCCC=?@ABC?D?BBBB@B?BBCCB@@BC?BACCD3BB?A<773:B?A=A881:929973==7??>>AAAA<>>><@<@AAAAAAC:??AA;?;==>>>@@@A:::<=8:;;=AB=B<??@@@@AAA<??AAA5A<@<@@>>>.>A888.665///=78>;>DDC/A@@AB=A=;:7:=>A;;;=B<@@@@@@<@@@<@AAC>>>?===>>>AA@@@A<AAAAA=AC=>>=;?AAA?
@ATNG8:03521:04911
GATGGTAGCTCTGCTCTGACTCTCGTACTCATTCTGGTTTCGGAAGAGACAGGTACGTTAATTAGTTAATAGCTGCTTACTTCTTTTTTCTTGCTTTCGTGGTATTTCTTGCCTAGTTACACTTAGTCATCCTTACTGCGCTTTCGATTGTGTGCGTACTGCTGCAATATTTGTTAACGTGAGTCTTGTAAAACCTTCTTTTTACGTTTACTCTCGTGTTAAAAATCTGAATTCTTCTAGAGTTCCTGATCTTCTGGATACACTCATGTGCACCTACCATCGAATCCTCTTAGTCT
+
::::@A;@B:65==;;;;=666>5554::9/-(---(-9/99+-+/;99987,3////38(/(//83836///////0733,333333#37369==6?233433..'.5(..(..3:489....333557717476557:///(////(/33/2525.6577...529...'.94:055;:7:://,/:<>>2>:@:=====(87///(//:;;45555.5555$5<;55.5.555;<=<<<<8<8@@<@;;8==B296A999>>?666;;==8<97)///--0663-//1777:<
@ATNG8:03522:04917
GATGGTAGTGATACAGATCAGACACCAGAAGATCAGGAACTCTAGAAGAATTCAGATTTTTAACACGAGAGTAAACGTAAAAAGAAGGTTTTACAAGACTCACGTTAACAATATTGCAGCAGTACGCACACAATCGAAGCGCAGTAAGGATGGCTAGTGTAACTAGCAAGAATACCACGAAAGCAAGAAAAAAGAAGTACGCTATTAACTATTAACGTACCTGTCTCTTCCGAAACGAATGAGTACCTCTCAGACGCTCGTCCTACCATCGAATCCTCTTAGTCT
+
CFCG?BBBBBBCCCCCCCDCDFD@@>?B@;=BABA@<@9CBC??@BADD?A?CDEBBBBB2B@CA@@BBBBA?=6<>:;<<;);>::2959&5:=?@CBCCBBBB>B>AB>ABC@CCCBB;;;CCCCCCCEM?AABC?B@???@@?4;6;@A<@AABDCBB?AAACCC?BB?999=@@@@@;@==9999999%/;16///87<9818:=AAA<C<BBFBB@AA@@@::80=@@@8@00)0/>9==C?BBBA>>BC????@<<8=:;5;@==>=AA=;<;=C?;;;
@ATNG8:03522:04924
GATGGTAGTCTCAGATAGTCCTATAGTACTCATTCGTTTCGGAAGAGACAGGTACGTTAATAGTTAATAGCGTACTTCTTTTTCTTGCTTTCGTGGTATTCTTGCTAGTTACACTAGCCATCCTTACTGCGCTTCGATTGTGTGCGTACTGCTGCAATATTGTTAACGTGAGTCTTGTAAAACCTTCTTTTTACGTTTACTCTCGTGTTAAAAATCTGAATTCTTCTAGAGTTCCTGATCTTCTGGACGACGCGCACTGACACTACCATCGAATCCTCTTAGTCT
+
4444.4444566=<<<@>=<8<5549;555<<<7@<@A8>>6?6?AA>A??496:::3:0448839.4499555>;.44444$3;:?=A?9>9;<8<<@;@A7;;9CCC?BCCCBBBA=@@A=@;@@;;;@@A<@@BC?A@@@@:0....--,,2202--(//593/55566=>>7<5555&55;5599;:*;:@@@769BBBC9;9B;????,>999;5;7<A?BBCBBAB@B<@AB@@@>ABC@CBBB;:;AAA@@ABBBBDCD;;<DBA<AA<000<@@A@@
@ATNG8:03524:04892
GATGGTAGGAGACACGTCGCACACGTACTCATTCGTTTCGGAAGAGACAGGTACGTTAATAGTTAATAGCGTACTTCTTTTTCTTGCTTTCGTGGTATTCTTGCTAGTTACACTAGCCATCCTTACTGCGCTTCGATTGTGTGCGTACTGCTGCAATATTGTTAACGTGAGTCTTGTAAAACCTTCTTTTTACGTTTACTCTCGTGTTAAAAATCTGAATTCTTCTAGAGTTCCTGATCTTCTGGCGCTCTGTCACGTCTGCTACCATCGAATCCTCTTAGTCT
+
BBBC@DBB?BBBA@BBA;;;DDCCCBBCCFCC@A@@B=AB?C@AA@EDFD?CCBAB?B@BBBB?A>AAAABBBBB>=;;;;.;@;A>??6@A>=9>AA=AB@A@ABBB?AABAAAAA;B?@:=:=??@@@@@=AAA@;?>@;=;@AA??>A>>>@<>>==CB<@;@??AAAAAA:??DDD3?:>8>AAAA.??777.878///>99>=AAAA/AAAAA<A<:879::@8888=68:AAAA=@@@<::;?@@@@AA@@@A;<=AAD<????@<@A<=?;:AAA>>
@ATNG8:03525:04899
GATGGTAGGTGCACATGAGTGTATCCAGAAGATCAGGAACTCTAGAAGAATTCAGATTTTTAACACGAGAGTAAACGTAAAAAGAAGGTTTTACAAGACTCACGTTAACAATATTGCAGCAGTACGCACACAATCGAAGCGCAGTAAGGATGGCTAGTGTAACTAGCAAGAATACCACGAAAGCAAGAAAAATAAGTACGCTATTAACTATTAACGTACCTGTCTCTTCCGAAACGAATGAGTACCTCTCAGACGCTCGTCCTACCATCGAATCCTCTTAGTCT
+
44:<8ACC@BBBCCCBBBCCCCCCC?CCC?CCA@??;?<@@BBCBC@CC@B@BBCAAAAA2A?BB;;=CCIEDD=BB;;;;;*;C>B4;;;-;@@>BBBCBAA:819;>>=????BBC:;;CDDCCCCBCCC?BB@@>@@CBAAAC>C@CCB?BBBBBBBC?CCCAAA?BB?BBB=@@???8?=>9=????.=A48888==>@@>E=??>=:=;?@DCC@BBBCCED?B?BCB<AAA?ABBCCCC?BAABCCCBBAABB?B:==A<ABB::4:?;888=AB>>>
@ATNG8:03526:04919
GATGGTAGTATCTGTCTACGAGAGCCAGAAGATCAGGAACTCTAGAAGAATTCAGATTTTTAACACGAGAGTAAACGTAAAAAGAAGGTTTTACAAGACTCACGTTAACAATATTGCAGCAGTACGCACACAATCGAAGCGCAGTAAGGATGGCTAGTGTAACTAGCAAGAATACCACGAAAGCAAGAAAAAGAAGTACGCTATTAACTATTAACGTACCTGTCTCTTCCGAAACGAATGAGTACACACTCTCATATGACACTACCATCGAATCCTCTTAGTCT
+
44995:<<=?;@AAACCBDBA@@BB>AAA=@@@A@@=?>A@BA>;:*00)06>=@@?@@@1<?BA@ABAA@999,8<@@CCB2AA=A4;;;*9@B?CCECCCAAA<?<@@=@;;6;?BBDBBCDDCCCBBA@<@A@?;@AABBBCC?B?B;;;;CCCBAAA>ADCBBB?AA=AAA;??ABB=A@>988777(8=:>888===>?;?5;;@@=@=;;@BC@CCBBCAA;;7;==5=00+0@>>ACBBBBBA?@;;;A>BBBBBBBD?BBBBB=AA>988;?BBAA
@ATNG8:03528:04885
GATGGTAGTCTCAGATAGTCTATAGTACTCATTCGTTTCGGAAGAGACAGGTACGTTAATAGTTAATAGCGTACTTCTTTTTCTTGCTTTCGTGGTATTCTTGCTAGTTACACTAGCCATCCTTACTGCGCTTCGATTGTGTGCGTACTGCTGCAATATTGTTAACGTGAGTCTTGTAAAACCTTCTTTTTACGTTTACTCTCGTGTTAAAAATCTGAATTCTTCTAGAGTTCCTGATCTTCTGGTATGACTAGTGTACTACTACCATCGAATCCTCTTAGTCT
+
45459>>>CDCCCCCCBBA@@CABCB@:::??5955>5<<:?<@?BBBB>9BA<<=8@4;5>>;@2:4:444844.44<<:);;044<:2456<8=>>:==969>@BB?BBCDBBBE;9:B>@=BGBAAA:;65:::;>???@A@99495:::<=8;;;9>=2524455569;>6699?D0>49455999$9999<4<<>666<::;)////$/////)/)/45;;>>><<5:5444:::9;:;7;;;5665<=@=@BBB@@?CC@CCC@@;>?9989<?A@@8
@ATNG8:03544:04887
GATGGTAGATATATGCACGCTCTACCAGAAGATCAGGAACTCTAGAAGAATTCAGATTTTTAACACGAGAGTAAACGTAAAAAGAAGGTTTTACAAGACTCACGTTAACAATATTGCAGCAGTACGCACACAATCGAAGCGCAGTAAGGATGGCTAGTGTAACTAGCAAGAATACCACGAAAGCAAGAAAAAGAAGTACGCTATTAACTATTAACGTACCTGCTCTTCCGAAACGAATGAGTACATAGAATACGTATAGCTACCATCGAATCCTCTTAGTCT
+
4<<=:=<<>BB@@<<<@>666=@:@7::<8<??>@@5;577<988B>BC<@=@@9:9AAA.?;>???@@A@BBA9=<;;:::';@;>4999&5554995555:44.43997;?;?ABBBBBBECCDFDCBCDAEBCA@CAAA???@;@<@AA>AAAABBCC?BBCBBB?CC@EBB598AAA9A??=?FFED2===???>>>?>?9=7;;??1818=A@A=@;;;???B>AAD@BBB=@????A@BCBBB?BBBBEBBBAA88959///<0//*/;:5;>;;;
@ATNG8:03544:04924
GATGGTAGTAGTACACTAGTCATACCAGAAGATCAGGAACTCTAGAAGAATTCAGATTTTTAACACGAGAGTAAACGTAAAAAGAAGGTTTTACAAGACTCACGTTAACAATATTGCAGCAGTACGCACACAATCGAAGCGCAGTAAGGATGGCTAGTGTAACTAGCAAGAATACCACGAAAGCAAGAAAAAGAAGTACGCTATTAACTATTAACGTACCTGTCTCTTCCGAAACGAATGAGTACTATAGACTATCTGAGACTACCATCGAATCCTCTTAGTCT
+
::99>AA>@?A@CBA@AIICD?@@A?CCD@BABB;:8;5;;B@@?BACC@B@AA@BBEHD3D=A@C@??CBCCC=AABCCCC5AA?A?CBB9CAA>ACBBBBCDE@C@BB@CCD?BABBCCDBBBCBBBCCC@ACBB>AAAA@@@A9@<@AA?ABABCCCD?CCCBBB?BB<989>@AABB=A?;6;AAAB/AA:===;;;???;?;>>>>5:5:>@@??BBBBBBC@B?BCC=BBC@BBDBBBCBBAAA;;;;@BBBCBBCCBC?EABAC@DD?:888=@9::
@ATNG8:03545:04901
GATGGTAGCAGACGTGACAGAGCGCCAGAAGATCAGGAACTCTAGAAGAATTCAGATTTTTAACACGAGAGTAAACGTAAAAGAAGGTTTTACAAGACTCACGTTAACAATATTGCAGCAGTACGCACACAATCGAAGCGCAGTAAGGATGGCTAGTGTAACTAGCAAGAATACCACGAAAGCAAGAAAAAAGAAGTACGCTATTAACTATTAACGTACCTGTCTCTTCCGAAACGAATGAGTACTGCGTCTCACTCTCGCCTACCATCGAATCCTCTTAGTCT
+
//776:@AC:96<<=><<<<<CCBB?BBB@BBDCCC@C?@@???C@9;;6=67<<77777$34977333388;;1734555&5<6;.555&59949;;999<4949?@@?BBC@B???DCCCB====<<;;7;///8;;::78371939885:;<;====9<=>=00+00)/8839333=5;::3555555$22+2::;96575/505777)/,/;@@@@D@988??<?<?@?:??A>ACCBB@@@000<00:B??>BC==9BAA9<BBBC>AA?BBB?B?877
@ATNG8:03549:04890
GATGGTAGAGAGAGCTCTCTCATCGTACTCATTCGTTTCGGAAGAGACAGGTACGTTAATAGTTAATAGCGTACTTCTTTTTCTTGCTTTCGTGGTATTCTTGCTAGTTACACTAGCCATCCTTACTGCGCTTCGATTGTGTGCGTACTGCTGCAATATTGTTAACGTGAGTCTTGTAAAACCTTCTTTTTACGTTTACTCTCGTGTTAAAAATCTGAATTCTTCTAGAGTTCCTGATCTTCTGGTATACACACTCGCTCGCATCGAATCCTCTTAGTCT
+
ABAB@CCBCCBCBDC@BADBB@CCDCCCCJBA?@CCE?BB>B@B@ACCBB@AABBB?B?CCCC?B?BBCBBBBBB=A?A@A2@A?A@AA<BCCC?CBB@BB:98:>@A?BBAABA@@9>>><@<@@==>@@?=AAAA6::@@?>>>@@AAAA@@@<@@@;==8=:=AA@@@@??8=;::;/:9<9:::::*:@6770767///:;:>8====.9@@>>;><AA=>>>?==><?<?@>=>@<>>B=>>=>>>B>>>???@AABA@???;>>=>>><>@@@@
@ATNG8:03551:04885
GATGGTAGCTATACGTATATCTATGTACTCATTCGTTTCGGAAGAGACAGGTACGTTAATAGTTAATAGCGTACTTCTTTTTCTTGCTTTCGTGGTATTCTTGCTAGTTACACTAGCCATCCTTACTGCGCTTCGATTGTGTGTGTACTGCTGCAATATTGTTAACGTGAGTCTTGTAAAACCTTCTTTTTACGTTTACTCTCGTGTTAAAAATCTGAATTCTTCTAGAGTTCCTGATCTTCTGGAGATATCATCAGCGAGCTACCATCGAATCCTCTTAGTCT
+
::==ACBCBBBBCCCCCCCCBBBBBBBBBCBB@BDEE>BB?BAAAACCCB?BBCBB?B?BBBB?B=AABBBBBBB@A?@A@2@B@DCBB;ABBB?BBB>BC577ADCC>AAAAAAAC;A9;7;;?>>>?>>>:>>?>8><==>>>>@AA>>>>>@:<>;;AA;A:@@<>>@@==7=@@AA2A7;4<<::</99333(------9<=@;?DDD/@?>>@<B<@@=A>>>>>><?=AA@;;=///@7==;;@@@@AAA@@???>=<<8<<<<=:>A<A@@<@<<==
@ATNG8:03552:04920
GATGGTAGCACGACACGACGATGTGTACTCATTCGTTTCGGAAGAGACAGGTACGTTAATAGTTAATAAGCGTACTTCTTTTTCTTGCTTTCGTGGTATTCTTGCTAGTTACACTAGCCATCCTTACTGCGCTTCGATTGTGTGCGTACTGCTGCAATATTGTTAACGTGAGTCTTGTAAAACCTTCTTTTTACTTTTACTCTCGTGTTAAAAATCTGAATTCTTCTAGAGTTCCTGATCTTCTGGTAGAGCGTGCATATATCTACCATCGAATCCTCTTAATTCT
+
;999;A?ACC@A<=CCCGGCBBBCDDCCBCAA?ABBD>CD@D?BBBBDBB?BBCBB?BACBBB?C?BB=??@@A9999BCCC3BA9?:99(3>=>>AA=<@@000;??@=>ABCAAAA<AAA:<:>@@>==@A>C@@@;>>@@@?@>==???DABC<@==:>D<A<;;;=>::88059;;;2=:@;77777)5538;+3---,,,--8/3333'2//.6493992633../76<576///8389?8==@???>:::<<<;:;>>>A=@>:::==;23--(,(,02,
@ATNG8:03559:04924
GATGGTAGCACACGAGATCTCATCGTACTCATTCGTTTCGGAAGAGACAGGTACGTTAATAGTTAATAGCGTACTTCTTTTTCTTGCTTTCGTGGTATTCTTGCTAGTTACACTAGCCATCCTTACTGCGCTTCGATTGTGTGCGTACTGCTGCAATATTGTTAACGTGAGTCTTGTAAAACCTTCTTTTTACGTTTACTCTCGTGTTAAAATCTGAATTCTTCTAGAGTTCCTGATCTTCTGGGCAGACTCTCACACGCCTACCATCGAATCCTCTTAGTCT
+
@;>?@BBADDDBA@AABCCDBBBBBCCCCECC?CCCF<BBAD@AA@CDDD@DCBAA?A>A@CB8@>ABBBBBBBB?BBDDD2BB?BBBB=BBBB@B==:<C198?A>?;?BBBB@AA<AAA:?:AAA@9<9C:>>>>055A@<<>@@@BAA>>>A<??><AA=A7==AAB@>8:6;>ABB5A=A9>>>>>/<>;==1966///:66:1888)2:::<9>:>>:>@????@<?<AAAAAD6::@B7=>=::::::>>>@??<AAB>@>==><@@:=>?<==>>B
@ATNG8:03560:04885
GATGGTAGAGTATCATGTGTATCTCCAGAAGATCAGGAACTCTAGAAGAATTCAGATTTTTAACACGAGAGTAAACGTAAAAAGAATGGTTTTACAAGACTCACGTTTAACAATATTGCAGCAGTACGCACACAATCGAAGCGCAGTAAGGATGGCTAGTGTAACTAGCAAGAATACCACGAAAGCAAGAAAAAAGAAGTTACGCTATTAACTATTAACGATACCTGTCTCTTCCGAAACGAATGAGTACTACTCTCAGAGACACACTAATCGAATCCTCTTAGTCT
+
CB@A?@BIEDCCCCC;;;CBFDCCC@BCD?AABBBB=@7;;>?:954;:5<7554:::::*@9;A;AA=CCDDC?BCBBBBB0BC996?B>>2=BB?B>><<=9398(76;;6:?@48<@@AABABB;<9>B=B?CCCB?@@CBC@BB=@<@00+0>>@A@DF?BA?AAA>AB=ABB>@@CAA;@9938@??@@'=<879.67A<=>A=A<@787>D;>;8///(//.33.2+23222'222+2552225555666877789;77777719:9:/634---(--233
@ATNG8:03562:04921
GATGGTAGCATCATGCATATCTCACCAGAAGATCAGGAACTCTAGAAGAATTCAGATTTTTAACACGAGAGTAAACGTAAAAAGAAGGTTTTACAAGACTCACGTTAACAATATTGCAGCAGTACGCACACAATCGAAGCGCAGTAAGGATGGCTAGTGTAACTAGCAAGAATACCACGAAAGCAAGAAAAAGAAGTACGCTATTAACTATTAACGTACCTGTCTCTTCCGAAACGAATGAGTACTATGTAGAGCTCTATACTAATCGAATCCTCTTAGTCT
+
AC@@<?;;>@BBCBAA=A<<@@A>@<?>>==CC;;:297<::??::63>4>8><=99888$34;;A743889:96<?<;;;;$9;7<2555&59949B;@?@B=B?D?;;4:@@49:?=@AAC>AA@:::5@5=:<<4459443;<7;;@9905><<<=AA=BBBBBC=AA?DA?:>7777)7>?<@ABBB3??=;;:>;;:999>;?>@><?::9:::=AA???=C?;699:38//(/669=BB@:===A>@>>@@@@=>=??;;;:?8==<8:98=:777
@ATNG8:03563:04898
GATGGTAGTGATTCAGATCAGACACCAGAAGATCAGGAACTCTAGAAGAATTCAGATTTTTAACACGAGAGTAAACGTAAAAAGAAGGTTTTACAAGACTCACGTTAACAATATTGCAGCAGTACGCACACAATCGAAGCGCAGTAAGGATGGCTAGTGTAACTAGCAAGAATACCACGAAAGCAAGAAAAAAGAAGTACGCTATTAACTATTAAACGTACCTGTCTCTTCCGAAACGAATGAGTACAGAGAGTACGATATGTCTACCATCGAATCCTCTTAGTCT
+
AC@A<A=A@A@C@DDDCBBCCCDBB@BBB=@@BA@A>A=@@:99><8@A?B?AA::7=<=+848@A997DBBBB9;?;;;;<*;C=B?BBC<CCEAC<<=CCC@A?A@BB@CBB@CCCBBCDCCCCCBCCCGACC::9;BBAAA??<@?C;;:;AAACCBB?BAAAAA>AA=ACB?BBBCB>B?A29::999%8@:=;;<@CBBB=A<A?>>098-8=BBB@CC@@@???B=??F>BBB?CB@??CCCBBBBABCBBBAA>@;;;AD=CB>;;5;=:;;::==>==
@ATNG8:03564:04894
GATGGTATTACATGATAGACGACACCAGAAGATCAGGAACTCTAGAAGAATTCAGATTTTTAACACGAGAGTAAACGTAAAAAGAAGGTTTTACAAGACTCACGTTAACAATATTGCAGCAGTACGCACACAATCGAAGCGCAGTAAGGATGGCTAGTGTAACTAGCAAGAATACCACGAAAGCAAGAAAAAAGAAGTACGCTATTAACTATTAACGTACCTGTCTCTTCCGAAACGAATGAGTACTGCGTCTCACTCTCGCCTACCATCGAATCCTCTTAGTCT
+
//99699>?>BBBB==;;;>;@@BB@B;A:9::/0/2949<<<;;:8;;7:<9=>>;@@@1BACFCCCE@@@AA<@@A@@@@0>@<@2999&9@A:@CCCCCCBB@CABA?A@?<?BCBCCEAAACBFECCCABB@@<@BBBBBAA>CID;;:;CAB@AAB?ACDECF@??=?AB>BA???8?@?;:::999%9A?C98:?>?AA7;8:@BA<?;?@CCE@CB@@@BA>A?ABB=CCB@BBAAABBBAAACCCCCCBBBCCC?BBD@BBBBC@??=?BA=BBAAA
@ATNG8:03566:04925
GATGGTAGGCGACATACATACGCGCCAGAAGATCAGGAACTCTAGAAGAATTCAGATTTTTAACACGAGAGTAAACGTAAAAAGAAGGTTTTACAAGACTCACGTTAACAATATTGCAGCAGTACGCACACAATCGAAGCGCAGTAAGGATGGCTAGTGTAACTAGCAAGAATACCACGAAAGCAAGAAAAAGAAGTACGCTATTAACTATTAACGTACCTGTCTCTTCCGAAACGAATGAGTACGATGAGAGAGCTCTCTCTACATCGAATCCTCTTAGTCT
+
BBBB>ACC;CBBBCCCCCCCBBBCC@DCC?DCCCAA>A>AACCBBA?AA>A>AACDDDDD1C=BCCCDBCBBBC<AB99999*:B>C4;;;.;CC@CCBBDCCCB?B?BB>BBB>BBBBBBBBCCCCCCCCC?DCCC?AA@ABBBB>CACBA>ACCCCCAA@CCB@@@>BB>===;=<@@?9A@@:??@@@2@B?C988CAA@@7;:<?AA:=9<AB@A?BBA@?CC=?=?BA;BAA>ACCCBBBBBBBBABBBCC??>?888;@AA>>>9>>;@@@=@@>>=
@ATNG8:03567:04907
GATGGTAGAGAGAGCTCTCTCATCGTACTCATTCGTTTCGGAAGAGACAGGTACGTTAATAGTTAATAGCGTACTTCTTTTTCTTGCTTTCGTGGTATTCTTGCTAGTTACACTAGCCATCCTTACTGCGCTTTGATTGTGTGCGTACTGCTGCAATATTGTTAACGTGAGTCTTGTAAAACCTTCTTTTTACGTTTACTCTCGTGTTAAAATCTGAATTCTTCTAGAGTTCCTGTCTTCTGGCGCGTATGTATGTCGCCTACCATCGAATCCTCTTAGTCT
+
@A@B4556=@AABBBBB>>966====??A@>B9@;;:86?:C;CCBBBBB?BBBAB=A<@????B@CCCBBBBAA>ADDBC3DC?@:99,9@==8=9:39?9<=>=;<5;?A;;;AC=@??:=8======:;;1:<>8====???>>>??@;;;?;777-//9=9=:>=>??>?6:;;AA6B<@;;;;;;+;???A388?>>>=<<>1888)5887:6<69:3::A:::A<A=AA@@@=A??:;;;;;;=<///===@?=BEE;;;;;;57<16//+/;;;=
@ATNG8:03568:04889
GATGGTAGTGTGTCTCTGAGAGTAGTACTCATTCGTTTCGGAAGAGACAGGTACGTTAATAGTTAATAGCGTACTTCTTTTTCTTGCTTTCGTGGTATTCTTGCTAGTTACACTAGCCATCCTTACTGCGCTTCGATTGTGTGCGTACTGCTGCAATATTGTTAACGTGAGTCTTGTAAAACCTTCTTTTTACGTTTACTCTCGTGTTAAAAATCTGATTTCTTCTAGAGTTCCTGATCTTCTGGAGATACACATGATACTCTTACCATCGAATCCTCTTAAGTCT
+
449939555:;;@<=>>=BBB?CBBB@?;><<9;=>>8;;7:8555:;@@<@CC::1:;>@AA=C?B@?CBBA?@9==@@@,::499CD>BA;<7;;?=;?;@@CCBB?<<?;<A==8=::2929@@<<<=B=<<6646BB;;;=BBABBB@?AA>???@DD@D@CAAA@C@@:.55999+99>166>>>+@C>??:A=<BA;99//)/999(::9<;>=255.44::444385555=<<9<<@:>@>@@@CA@;??900>00*0;6:::@@<@?@CBB5709>=9
@ATNG8:03569:04925
GATGGTAGTGCGTGAGAGAGAGACCCAGAAGATCAGGAACTCTAGAAGAATTCAGATTTTTAACACGAGAGTAAACGTAAAAAGAAGGTTTTACAAGACTCACGTTAACAATATTGCAGCAGTACGCACACAATCGAAGCGCAGTAAGGATGGCTAGTGTAACTAGCAAGAATACCACGAAAGCAAGAAAAAAGAAGTACGCTATTAACTATTAACGTACCTGTCTCTTCCGAAACGAATGAGTACGAGAGAGCACACGTGTCTACCATCGAATCCTCTTAGTCT
+
444;8=:;;=<<<=CCCCCCCCCCE>DCC@CCCCCB?B@B==<<<B?CC=?=?A@@@@@@.@6888:<?>>997)97:4444$4;39.555&555.56659==56469>>8@AB=@@AABBBBCCCDBBBCC@BBBC>@@BBBBBB?C@D;;;;AAABCCC?BCBCBC?BD;999:?AAAA<@>?;999999%9:8;857><@@@<@:99>>2;5;>@;;6;AAAABB?B<@AD>BBB<??BBAABBBABAA????AABB@>>>=>=A?@??<?B<>>>9==;;;
@ATNG8:03522:04975
GATGGTAGGCGTGTGAGAGTCTGCCCAGAAGATCAGGAACTCTAGAAGAATTCAGATTTTTAACACGAGAGTAAACGTAAAAAGAAGGTTTTACAAGACTCACGTTAACAATATTGCAGCAGTACGCACACAATCGAAGCGCAGTAAGGATGGCTAGTGTAACTAGCAAGAATACCACGAAAAGCAAGAAAAAGAAGTACGCTATTAACTATTAACGTACCTGTCTCTTCCGAAACGAATGAGTACGATGAGATCTCGTGTGCTACCATCGAATCCTCTTAATTCT
+
CCDD?CCC?CCCCCCCCDBDBCBCD>CDD@CCCBBD?C?BBBBBCB?BB?A@CCBAAAAA2A@BCB@BBCEBBB=BBBBBBB1><8>1878+8<?<AA9AA>A>A=C=AA;@@@;?<;;@AAA==AAAA@@@;AAAA9=>@@@A??:?:@@@;>>>>>>>=9=CCCB@=BB>BB>:<:5556)8::9>BBBB/8818755@@@@A<@<@AAA7;7;@???;???>;;;7;89993:@@>BBBCAAA@@@@>>>??A>@>>===>AA;?;;;;5<949;;6<1617>
@ATNG8:03525:04940
GATGGATTCGATGGTAGGCACTGCGCACACATCCCAGAAGATCAGGAACTCTAGAAGAATTCAGATTTTTAACACGAGAGTAAACGTAAAAAGAAGGTTTTACAAGACTCACGTTAACAATATTGCAGCAGTACGCACACAATCGAAGCGCAGTAAGGATGGCTAGTGTAACTAGCAAGAATACCACGAAAGCAAGAAAAAGAAGTACGCTATTAACTATTAACGTACCTGTCTCTTCCGAAACGAATGAGTACTATAGACTATCTGAGACTACCATCGAATCCTCTTAGTCT
+
CBBA?;;6;BBBDBDCCABBBBBBBBBBBB@A@E>CCA?BBCCBB>A>AADBBBB>AA?C?CAAAACCD3B?BABBBB@>>==3;876666(7=8><@A@6@AA<@@@@@@A884:5:;:>==:>@;;<AA>BBBBC>>>B@BB?A988::BAAD=C:??A<<==DA???<@??====AA=@>>366?AD9>=BACCDDC5CD?CCCBBBCCE@IGCBBC@C@C@@@C@CBBBBAA4;5;A@8@@@=A@@BCCBBACBBBBBBBBBDCCCCFFD?CBBCC@BB?BAA@BCCCC
@ATNG8:03527:04976
GATGGTAGGAGACACGTCGCACACGTACTCATTCGTTTCGGAAGAGACAGGTACGTTAATAGTTAATAGCGTACTTCTTTTTTCTTGCTTTCGTGGTATTCTTGCTAGTTACACTAGCCATCCTTACTGCGCTTCGATTGTGTGCGTACTGCTGCAATATTGTTAACGTGAGTCTTGTAAAACCTTCTTTTTACGTTTACTCTCGTGTTAAAAATCTGAATTCTTCTAGAGTTCCTGATCTTCTGGTATACACACTCGCTCGCTACCATCGAATCCTCTTAGTCT
+
@;CC@DBB?BCDDCCBAABCCDCBBBCDCCCD@BBAB=BB?B@BCCFCBB?BBBAA>B?BB@@>A?BBBBBBCDC?999999%9>=ABBC=A@AB>B@B@BC;==>CBB?BBCBAA>><>>>8>;>>??@B@@;>CAA<AAA>?=?>@@@A@>>>?<>>@<>><><@@@@A@@@A<>?>DD5C<@:9:997(9=///(/68///=9;=4:;:;+:AAAA=A;::6:<=>>>>=A;??>>>>;>AB<>==@@AAAAA@@@;=>@>??:?ACCC=AA;::::@@A>>
@ATNG8:03530:04948
GATGGTAGTGTGTCTCTGAGAGTAGTACTCATTCGTTTCGGAAGAGACAGGTACGTTAATAGTTAATAGCGTACTTCTTTTTCTTGCTTTCGTGGTATTCTTGCTAGTTACACTAGCCATCCTTACTGCGCTTCGATTGTGTGCGTACTGCTGCAATATTGTTAACGTGAGTCTTGTAAAACCTTCTTTTTACGTTTACTCTCGTGTTAAAAATCTGAATTCTTCTAGAGTTCCTGATCTTCTGGTAGAGCGTGCATATATCTACCCATCGAATCCTCTTAGTCT
+
5;<<>6555545559555<<<=;;;>::9944.43880:<9>:===@@CC@CCAAA?B?BBBB9?;B666==>>?666@@@+;;7;<@=5A<A=<=?B@@B99:@CCD@BCBBBBAA<AAB=B;99>@000>8==?B?CCCBBBAA=>@??0//?;???8>=24.4899:;=>>266;>>0>8<555555$59555)555B999@59.5555$5:<<<8=7;?7;;=<<<<7;:9579=?.5566<9=::///9///::8443444(488887<;2833,33388
@ATNG8:03539:04947
GATGGTAGCGCGACGAGCGTAGACCCAGAAGATCAGGAACTCTAGAAGAATTCAGATTTTTAACACGAGAGTAAACGTAAAAAGAAGGTTTTACAAGACTCACGTTAACAATATTGCAGCAGTACGCACACAATCGAAGCGCAGTAAGGATGGCTAGTGTAACTAGCAAGAATACCATGAAAGCAAGAAAAAGAAGTACGCTATTAACTATTAACGTACCTGTCTCTTCCGAAACGAATGAGTACTATGTAGAGCTCTATACTACCATCGAATCCTCTTAGTCT
+
7999;@?@CBCAABCBGCCCBBCCE?CCB@BAAAAA>A@CCCBBBB?BC?C@B>>>CCCC3D?BBBBBA@@@@@9@@@@@@@0AE@B=CCC7ACD>CBCCDBC<;::?AA?BCB?BFCBBBCCFDCC@@@@@<@CCC@DAAAAA@@<A>A@@=@CCBBBAA?ACEBBB?AA<@9939?>AB>?=9657888(/<79///:=AAB=A:===<05-569:@?BBBCDAA=?9?>>9@9959?@AA????<888886//////7555>5?A>77177177819>899
@ATNG8:03541:04938
GATGGTAGAGTATCATGTGTATCTCCAGAAGATCAGGAACTCTAGAAGAATTCAGATTTTTAACACGAGAGTAAACGTAAAAAGAAGGTTTTACAAGACTCACGTTAACAATATTGCAGCAGTACGCACACAATCGAAGCGCAGTAAGGATGGCTAGTGTAACTAGCAAGAATACCACGAAAGCAAGAAAAAGAAGTACGCTATTAACTATTAACGTACCTGTCTCTTCCGAAACGAATGAGTACGTGTGACGTACGTGAGCTACCATCGAATCCTCTTAGTCT
+
5=>>@CCCCBBCCBBBCCCEBBABB@BBB?BBBBBB?C@CCCCCBB?CD?B@BA@99:::*;@DFICCCCDCCD=@>AAAAA,AB?B=BBB;BDH@BBBBCBBBA>A>AA?AAB>BBBBBCBCCCCCCCCCD@CBBB?CA@@???A=B?C@@>@BBAABBB>BCBBBB>BB?AB@:>>988*9<<<ADDDD2AD@;///::>;;5:<??AD7:7;ABBB@B@@@@BB=@=@AA<A@?=@BBBBBBBBBBBBBBCCBBCCCBBBAA>AAA@C?>>;>?>=A>>>B
@ATNG8:03547:04960
GATGGTAGAGTAGTCATGTGTATCTCCAGAAGATCAGGAACTCTAGAAGAATTCAGATTTTTAACACGAGAGTAAACGTAAAAAGAAGGTTTTACAAGACTCACGTTTAACAATATTGCAGCAGTACGCACACATTCGAAGCGCAGTAAGGATGGCTAGTGTAACTAGCAAGAATACCACGAAAGCAAGAAAAAGAAGTACGCTATTAACTATTACGTACCTGTCTCTTCCGAAACGAATGAGTACTATAGACTATCTGAGACTACCATCGAATCCTCTTAGTCT
+
89;;0559/0////7779;??=;;;=9<<<8;?;;;??B?BBCCDCC@AA?B@BBDDCFDF5GACDDCBCCEEHD=C@;;;;;(;B>?5;;:&9>:8=BB@@@@9::(8:?A>A?@7==@@;;;CAACDAA>000;>==;?@B>@???;@>A;;7;AB@BBBB?BBCBBB?BB@CBB?BBBAB>B??<?ACCC2AA?@@A@@@A>>1819>?A:?;;AA@?DB@@ABB?B?@@@9@?=;?ABBCEBBBAAAABBBABACCAABBDB?B???B5:9:?A?489A>>
@ATNG8:03553:04953
GATGGTAGAGTACAGTGTAGTAGACCAGAAGATCAGGAACTCTAGAAGAATTCAGATTTTAACACGAGAGTAAACGTAAAAAGAAGGTTTTACAAGACTCACGTTAACAAATAATTTGCAGCAGTACGCACACAATCGAAGCGCAGTAAGGATGCTAGTGTAACTAGCAAGAATACCACGAAGCAAGAAAAAGAAGTACGCTATTAACTATTAACGTACCTGTCTCTTCCGAAACGAATGAGTACATAGATATACGTATAGCTACCATCGAATCCTCATTGTCT
+
8;;;;=9@?@@556<555555555405>D9ABBB<;5;9?????@?9=?9?83733///&/(///////3;;;13345555$55.5.555&5;:5;=655:::96:5444(44.44(4333:556;<==;699@<99994899::;?B?C?C:96<==<B=B?BBCBBB=?>;?@=9<>73.388355555(564222988955054988838399565:==:::<=:=444;3;33.39=:>@@BBB:;<8<<8;;<>>>AA@@<@><=949>6:///)/766
@ATNG8:03554:04967
GATGGTAGTGTGTCTCTGAGAGTAGTACTCATTCGTTTCGGAAGAGTCAGGTACGTTAATAGTTAATAGCGTACTTCTTTTTCTTGCTTTCGTGGTATTCTTGCTAGTTACACTAGCCATCCTTACTGCGCTTCGATTGTGTGCGTACTGCTGCAATTTTGTTAACGTGAGTCTTGTAAAACCTTCTTTTTACGTTTACTCTCGTGTTAAAAATCTGAATTCTTCTAGAGTTCCTGATCTTCTGGTCTACTACACTGTACTCTACCATCGAATCCTCTTAGTCT
+
:<=>@CBCBBBBCCCCCCBCDCDCCBBBCBAC?BBCA=CC@D?CBCCBBB@CCCCC@B?BCCC?B?BBCCCBA@C@CDDDC5BB?BBBA<BBBB>BAA;@B8;;@CCD@CCCCCCCCACCC@C@BBAA@CCD?BBBB@CBBBBBBBCECCC@B@C@FFF8AA<@<@ABBCEEDC>@@CDC;C@C=??DDF3BB???6=:9987>A@@>ADDD1D>??A=A>AB?BBBB@;;6;;?ABBBC588@=@@@????BD???>>>A@@994:==>?<@A=???;?>===
@ATNG8:03561:04979
GATGGTAGCACACGAGATCTCATCGTACTCATTCGTTTCGGAAGAGACAGGTACGTTAATAGTTAATAGCGTACTTCTTTTTCTTGCTTTCGTGGTATTCTTGCTAGTTACACTAGCCATCCTTACTGCGCTTCGATTGTGTGCGTACTGCTGCAATATTGTTAACGTGAGTCTTGTAAAACCTTCTTTTTACGTTTACTCTCGTGTTAAAAATCTGAATTCTTCTAGAGTTCCTGATCTTCTGGTATACACACTCGCTCGCTACCATCGAATCCTCTTAGTCT
+
45<>;?BBBCCBBBBCCCBBAA;;@@@<<B:;4;BBB>CD@D?;:9@=??7>A?@@>A?BBBC9C?ACEBBAA@A>@?:?:+<<><AA=6?AAC@CBB?BC>??BCAA>BBBCA=AA=A>>9@<AAAA??>A<AAAD8==?AAAA@???@@>>>@:==A<AC;A=AAA>>?AAA:=====3<=D9=>?>=/==<<;4===888>>??<@DCC/A;;;A;@:=>9=>>>@??<A<AA>>>@7;;?<>>>?@?A?>>>==??@??BD9<<>AA<??<@@@<>@>>>
@ATNG8:03565:04973
GATGGTAGACATATCGTACTCTCTGTACTCATTCGTTTCGGAAGAGACAGGTACGTTAATAGTTAATAGCGTACTTCTTTTTCTTGCTTCGTGGTATTCTTGCTAGTTACACTAGCCATCCTTACTGCGCTTCGATTGTGTGCGTACTGCTGCAATATTGTTAACGTGAGTCTTGTAAAACCTTCTTTTTACGTTTACTCTCGTGTTAAAAATCTGAATTCTTCTAAGAGTTCCTGATCTTCTGGCGCGTATGTATGTCGCCTACCATGAATCCTCTTAGTCT
+
:<<=?CCBBBBCBBAAAAB@;655<<@ACCCD?BAAA<AB?B???@CBCC?BCCCB<=:<@<<7B?BABAAABBB@BDCCC2::5;=<5:??A=AA@=@A0//78;=6=B@>;;;>;>@A=@7;;==@@@A<BBFB3888=====@@?;;;==A5;:;5:>6;7;A??@@@A@6;;===/=1/+/;<;<+3---;4;---77-//50399;+6///629255.5//(/8783838//-7;,//<3778::;;9??;;;;8;6:8926622,,,(,,-276444
@ATNG8:03520:05025
GATGGTAGTGTCAGTCGCGTCGTCCAGAAGATCAGGAACTCTAGAAGAATTCAGATTTTTAACACGAGAGTAAACGTAAAAAGAAGGTTTTACAAGACTCACGTTAACAATATTGCAGCAGTACGCACACAATCGAAGCGCAGTAAGGATGGCTAGTGTAACTAGCAAGAATACCACGAAAGCAAGAAAAAGAAGTACGCTATTAACTATTAACGTACCTGTCTCTTCCGAATCGAATGAGTACTACTCTCAGAGACACACTACCATCGAATCCTCTTAGTCT
+
A=A?@CBBCBBBBBCBBABBCCBB>BDE@CBBB@A;A=A@BCBCB?BB@C@BAAAADDC2C=AAAABDCCCCC>BBBCCCC5BB@BADFE;CCC@CCCCDCCBB?C?CC@CBB>BABBCCCCCCBBBDBBB?A@?=9>>>>?A?><AACCC@BBBBBBBC@CCBABB@BA>>>?8>?@@@:=>=788888(8>:@988????@<?;?BBB;?;?@BBC@B?@?BBA>B?BB@BBBB?BEBBABBBBBBBB>>BBBBBBBBBBBB?BAAAB>BB@AB=<AAAAB
@ATNG8:03521:05006
GATGGTAGTATCTGCACACTCTGTCCAGAAGATCAGGAACTCTAGAAGAATTCAGATTTTTAACACGAGAGTAAACGTAAAAAGAAGGTTTTACAAGACTCACGTTAACAATATTGCAGCAGTACGCACACAATCGAAGCGCAGTAAGGATGGCTAGTGTAACTAGCAAGAATACCACGAAAGCAAGAAAAAAAGTACGCTATTAACTATTAACGTACCTGTCTCTTCCGAAACGAATGAGTACACACTCTCATATGACACTACCATCGAATCCTCTTAGTCT
+
9@?<>BCCABBDCCCCCCCBCCCBD?CCC@BBBCBB=B=AACCBBB?BB?B????BBDCC3B?CCCAAABCBBB<>>@BBBB2AA=B?BBB<CEG@CCCBBBC@A>A@DF@BBC?BBBBCCCCBCCECBC??<?CAB?BAA@BBAA>C@BCC@CBBBBBBC?BBBBBB>AA<9993999:9,9>>;8889898#/<<<<=///5:6:>AB<@;?AAAA>D886;BA9>;888-8<<8;;;>??;;;>>>CA@@==>AADAA<==<@?BBC?BB?BBB@BBAAA
@ATNG8:03522:05004
GATGGTGTGTCATATGAGAGTGTGTACTCATTCGTTTCGGAAGAGACAGGTACGTTAATAGTTAATAGCGTACTTCTTTTTCTTGCTTTCGTGGTATTCTTGCTAGTTACACTAGCCATCCTTACTGCGCTTCGATTGTGTGCGTACTGCTGCAATATTGTTAACGTGAGTCTTGTAAAACCTTCTTTTTACGTTTACTCTCGTGTTAAAAATCTGAATTCTTCTAGAGTTCCTGATCTTCTGGGTGTATCAGCGAGTATCTACCATCGAATCCTCTTAGTCT
+
<<==>BA666=>>CCBBBBBBBBAA@AA@@@=A<@B<B@=C=:66;6669>>?@@<>9<<<<7<855599445;5;<<<<):94545>5??B@:?9:26@:996BBF>AAABBBCB@BBC>B?CBBAAAAA>B@@@?DBBBBBB;;;@@CDCDDDFBB>AA>A>ABBBBCELF@B;;;;.;5;5;@AAA,@@@AA8ABBBBCFAA@5;;;;*;?AAB=@=@C@BDBBBCC8;8;BDBBA?BABB>DCCBDLE;;;A@@CCCCCCABBAAA><<7;AA>AAA@@
@ATNG8:03530:05018
GATGGTAGCACGACACGACGATGTGTACTCATTCGTTTCGGAAGAGACAGGTACGTTAATAGTTAATAGCGTACTTCTTTTTCTTGCTTTCGTGGTATTCTTGCTAGTTACACTAGCCATCCTTACTGCGTTTCGATTGTGTGCGTACTGCTGCAATATTGTTAACGTGAGTCTTGTAAAACCTTCTTTTTACGTTTACTCCCGTGTTAAAAAATCTGAATTCTTCTAGAGTTCCTGATCTTCTGGGTGTATCAGCGAGTATCTACCATCGAATCCTCTTAGTCT
+
BAA>@CBBBBBA;@CBAAC;66?ACBCCCDAA?ACCF@CC@B?BBBDDDD@CBBA@>A=AABC?C?CCAAABBCB>AADDD3BA>?889)9===?BBB?CC7::BCBB?AACCA???:@>>9>;@==;?AAC3==>>8<<<;;;>>@ACBBA;;<=@@>7=>9>9;;;AAAAAA<?>>AA6A:<6<<;;;+:=67718=<=D;>>=D<AAAAA)AA@@?<=7=@7=///@==6:6>?===>=???D9@@@@?>?AAAA?>@AAB@@8<676<8<?<;;;<@>>=A
@ATNG8:03537:05014
GATGGTAGTCTCAGATAGTCTATAGTACTCATTCGTTTCGGAAGAGACAGGTACGTTAATAGTTAATAGCGTACTTCTTTTTCTTGCTTTCGTGGTATTCTTGCTAGTTACACTAGCCATCCTTACTGCGCTTCGATTGTGTGCGTACTGCTGCAATATTGTTAACGTGAGTCTTGTAAAACCTTCTTTTTACGTTTACTCTCGTGTTAAAAATCTGAATTCTTCTAGAGTTCCTGATCTTCTGGATAGCGACGCGATATACTACCATCGAATCCTCTTAGTCT
+
?>>;;@@CCCCBCCDDECBCCBCCFDBBCBA@=@@@@<@A=ABHDDBBBB@CCCBC?A>@A@>:@?BBCDCCCBB?AACCC1@?=@ACC>DCCC@BDC@CC>@?@C@B@BCCECCCC?BAC@C@CCCBBBBC?BBCC?BAAAAABBBBAAABBBC?@@@@BC?B>AABCDCCCC@BCCLG<B?B>A@@@@0?BBBB>BCCBCBBCDC@CDDD5CBA@@<@=AA=BBCCCBB@B?BBCCCC?@@D?CCCCGBB@@@@@@ACCCCCC?CCBBB?CC?CBB?BBA@@
@ATNG8:03543:04989
GATGGTAGCAGACGTGACAGAGCGCCAGAAGATCAGGAACTCTAGAAGAATTCAGATTTTTAACACGAGAGTAAACGTAAAAAGAAGGTTTTACAAGACTCACGTTAACAATATTGCAGCAGTACGCACACAATCGAAGCGCAGTAAGGATGGCTAGTGTAACTAGCAAGAATACCACGAAAGCAAGAAAAAAGAAGTACGCTATTAACTATTAACGTACCTGTCTCTTCCGAAACGAATGAGTACGAGAGTCAGAGCAGAGCTACCATCGAATCCTCTTAGTCT
+
5BC>@CBBBBBCCDCCCCHCEDBA@@CCC@CBAA@@=@>AAB::9B?BA@B??@9:9CCD3C?CBABABBBBEF=:9;@@@@,;;59=@AB;BCB?ABA@@@@00-05>>;=<@@CDCBCCCCCDCCBBBCC@BAAA=@?AAABAA>B@CCD?CBBCBCCC@BBBAAA?CD@AAB>@?CCB=?==9888888%8=:=879@@B??<?<AABB8;7;ABBB@CBBBBBB@C>AAE>BAA>???BBBBBBCB>BBCCAAAAF@>>>>?=ADD@?<??:7778<ABBB
@ATNG8:03543:05020
GATGGTAGATATATGCACGCTCTACCAGAAGATCAGGAACTCTAGAAGAATTCAGATTTTTAACACGAAAGTAAACGTAAAAAGAAGGTTTTACAAGACTCACGTTAACAATATTGCAGCAGTACGCACACAATCGAAGCGCAGTAAGGATGGCTAGTGTAACTAGCAAGAATACCACGAAAGCAAGAAAAAGAAGTACGCTATTAACTATTAACGTACCTGTCTCTTCCGAAACGAATGAGTACTGTATCTATGTGTGCGCTACCATCGAATCCTCTTAGTCT
+
;>=>@CBBCBCBCBCBCCCCCDDAA=BCD?BBBAAB?C?BBBAAAC@BC?C?>><=>===,>:?AD???:?AAA<BCAABBA/@9/6/787)8>@=B@???A@BB7:8:<8<994:@ACCAAAA??AD??<;5<A@C688::?=?@<?;@=>;>;;;BBBA:>?@@BB?B@;???6::667)8<<8=>DCD/8938>>>?@>>>=A<@==>=C==>;;<;?>??9::5:5;==4=@@<988=887<==@@@@??B==>?>>>BED=AAA??<?A=>>><??>>>
@ATNG8:03545:04983
GATGGTAGAGAGAGCTCTCTCATCGTACTCATTCGTTTCGGAAGAGACAGGTACGTTAATAGTTAATAGCGTACTTCTTTTTCTTGCTTTCGTGGTATTCTTGCTAGTTACACTAGCCATCCTTACTGCGCTTCGATTGTATGCGTACTGCTGCAATATTGTTAACGTGAGTCTTGTAAAACCTTCTTTTTACGTTTACTCTCGTGTTAAAAATCTTAATTCTTCTAGAGTTCCTGATCTTCTGGTGAGATATGCATGATGCTACCATCGAATCCTCTTATCT
+
@@?<@BBBBBBABBDBAAABCCCCEBCCCHAA@ACCC>BB?B@BBBCCBC@CCBCC?B?@AAC@C=??CDBBAAA?BBCCC2AA@CBBB=BCBB>@993:>9<983;;6@BB?@???;===<?=AAA@>>>?=CB@@<>>>@BBBB@@BBC:::=;>>?<;;7;=@A????@>>;>AACB2>3838?EKD/DE>>>188>>??A??>5;;::*:88188=<>?=?>>>>>><@<>>>>=<=>;=:??@AA@@@AA@@??=@@@@A;???;;:<A<5659>>@A
@ATNG8:03552:05020
GATGGTAGCTATACGTATATCTATGTACTCATTCGTTTCGGAAGAGACAGGTACGTTAATAGTTAATAGCGTACTTCTTTTTCTTGCTTTCGTGGTATTCTTGCTAGTTACACTAGCCATCCTTACTGCGCTTCGATTGTGTGCGTACTGCTGCAATATTGTTAACTTGAGTCTTGTAAAACCTTCTTTTTACGTTTACTCTCGTGTTAAAAATCTGAATTCTTCTAGAGTTCCTGATCTTCTGGGTGTATCAGCGAGTATCTACCATCGAATCCTCTTAGTCT
+
::99<=@AAA;;;;@<<<BCBBA@;BCBBCCC@BBBD?BC?CACBBBBBA>BB@@@?C>@?AA>B>BBBBBBAAA@BBBBC1>?:3333,3:<<>BBB?DC9:9AD9:58ABBCADD9=>?<?<@AC@@=>>=BB??;===:::<<<;>=<A6665:8>;?@<@7;;<@@DGCC?AACFL<E?B?@@EEE5CCCBB<@@AAB??@CB?BCBC3B::9B<A=AA?AAAA>???B?BBBBBC<??@@;989?CBA>>>?988>=====@=>8819808:<7<>>A:
@ATNG8:03554:04983
GATGGTAGCTCACGTACGTCACACGTACTCATTCGTTTCGGAAGAGACAGGTACGTTAATAGTTAATAGCGTACTTCTTTTTCTTGCTTTCGTGGTATTCTTGCTAGTTACACTAGCCATCCTTACTGCGCTTCGATTGTGTGCGTACTGCTGCAATATTGTTAACGTGAGTCTTGTAAAACCTTCTTTTTACGTTTACTCTCGTGTTAAAAATCTGAATTCTTCTAGAGTTCCTGATCTTCTGGCTCTCGTAGACAGATACTACCATCGAATCCTCTTAGGTCT
+
4==>>BBCCCCB@AACBAACCCCCCCCCCD9999B@B>CC@C@CB@@CDD@CCBBB?C?BBBB>A?AAAAAABBB@@@@??1AB>BBBC=AABB>AAB?BB;>=ADBC?BCCCAA>@:><=:=:>>>>??<C;C@==:><<<==>?@A@@?;;;A:==;;AA;>9AAAA=>>>>;@@@AA5A<?<>9998+99333(------9:7;7;AAA/ABA@@<@<;;6;>>>:::<@<@@A@@@7;;A=A@@>>>@???AAA>>>AA::6:<<==6:638883//+/::
@ATNG8:03556:05009
GATGGTAGAGTATCATGTGTATCTCCAGAAGATCAGGAACTCTAGAAGAATTCATATTTTTAACACGAGAGTAAACGTAAAAAGAAGGTTTTACAAGATTCACGTTAACAATATTGCAGCAGTACGCACACAATCGAAGCGCAGTAAGGATGGCTAGTGTAACTAGCAAGAATACCACGAAAGCAAGAAAAAGAAGTACGCTATTAACTATTAACGTACCTGTCTCTTCCGAAACGAATGAGTACGTGTGACGTACGTGAGCTACCATCGAATCCTCTTAGTCT
+
4<:<<BBCDCCCDBBBBBCDCBBBC?CCC?BBBCCB@C@BCCCCBC@FF>A>AAA99999.9@DFDDDCCCBBC:@@99999*;C>C?BBC;BGMACBA?CDB>><??BC?BBB@BBAABBCCEDEECBBBC?CCCC?BABBBBBB?B?C??>?CBBBBBA?ABBBB@=@B>@@?:<<>>>6?>>9>CCCC2CD?A877AAA?>:>;@BCA:>;>>CCB?BB???BB>A>ACC>C??=?BCCCCDCAAAABCCCCBBBAAAAABB>A???A>CC>>?@?C@@@@
@ATNG8:03559:05029
GATGGTAGCTCTGCTCTGACTCTCGTACTCATTCGTTTCGGAAGAGACAGGTACGTTAATAGTTAATAGCGTACTTCTTTTTCTTGCTTTCGTGGTATTCTTGCTAGTTACACTAGCCATCCTTACTGCGCTTCGATTGTGTGCGTACTGCTGCAATATTGTTAACGTGAGTCTTGTAAAACCTTCTTTTACGTTTACTCTCGTGTTAAAAATCTGAATTCTTCTAGAGTTCCTGATCTTCTGGTGTCGTCTATCATGTACTACCATCGAATCCTCTTAGTCT
+
@;C?@CBBBBBBBCCCCCCCCCCBDCCCBC??=?ABB=BB@C?CBBBCCDADDABB@C?CBBC?C@@@@CCDCCC?A@@@@2@B@BBBD=CCCC?BBC@CD@@@ACCC@BBCDDCDC?BBA>C?DBBD@@@C@BBBB?CAAADCBBBBCCCCBBB>BCC@CB>B?BBCBBBCB@;A:999-:;A9::::-;BBCJ>BBHFCEECAB5;;;;*;BBBCAB?CC?BBDDCBB?B@BBBCBB?BBC@BCBBCCCBBCCDDBABBADD@DBBBB?BB?@@B?BCC@A
@ATNG8:03569:05011
GATGGTAGAGAGACTGTAGCGCACCCAGAAGATCAGGAACTCTAGAAGAATTCAGATTTTTAACACGAGAGTAAACGTAAAAAGAAGGTTTTACAAGACTCACGTTAACAATATTGCAGCAGTACGCACACAATCGAAGCGCAGTAAGGATGGCTAGTGTATCTAGCAAGAATACCACGAAAGCAAGAAAAAGAAGTACGCTATTAACTATTAACGTACCTGTCTCTTCCGAAACGAATGAGTACGATGAGAGAGCTCTCTCTACCATCGAATCCTCTTAGTCT
+
@A?<?BABBCCCCCCCCDCBBB@@@;@BC?BAA@996:=:;:CCCD@CC?C?BBB@@BBB3B@BBBABBBBBBB:A?;;;;;*;C>B4;;;.<CC@CCCCCCCCD@C@BB?ABB?CBBBCBBBBBDCCC@@B@CCBA?B@A@B@@@<@=@?@=@CCBBCCCAAACAAA?CD?BBB@BBA@@8A9838BEFD/@@<A887@BA==:=<@@AA<A<ACCCB?ABAAABB?B?BCC>BBB?BBBCCCCCC>>>@B?@??@?>@>>=>>=E>>=A<@><:::59A=>>
@ATNG8:03521:05071
GATGGTAGCTCTGCTCTGACTCTCGTACTCATTCGTTTCGGAAGAGACAGGTACGTTAATAGTTAATAGCGTACTTCTTTTTCTTGCTTTCGTGGTATTCTTGCTAGTTACACTAGCCATCCTTACTGCGCTTCGATTGTGTGCGTACTGCTGCAATATTGTTAACGTGAGTCTTGTAAAACCTTCTTTTTACGTTTACTCTCGTGTTAAAAATCTGAATTCTTCTAGAGTTCCTGATCTTCTGGCGCTCTGTCACGTCTGCTACCATCGAATCCTCTTAGTCT
+
9<<<@AAABC>AA@CDCBAA@>;;@AA?@@?A9;:;9)44.47<:596??:9;9=>:>9@::>+0-/:;:5995<900000$/9)//;;1-///)//-(-9)//;99;8555:;><9+//;+/+0@B@@???=A?@B?;;9@?@@@AAAAAA::9>CBC?CC?C>AACAAABBB;@:;:;-99>:ABDDE0BB::;.99@999>99<.4444$4:955058<=:=AABB<@>@?BBAAAC;9:IACC;;;;@AACCAAAA@??>@599?9838A>??>@@@@@=
@ATNG8:03524:05060
GATGGTAGCTCTGCTCTGACTCTCGTACTCATTCGTTTCGGAAGAGACAGGTACGTTAATAGTTAATAGCGTACTTCTTTTTTCTTGCTTTCGTGGTATTCTTGCTAGTTACACTAGCCATCCTTACTGCGCTTCGATTGTGTGCGTACTGCTGCAATATTGTTAACGTGAGTCTTGTAAAACCTTCTTTTTACGTTTTACTCTCGTGTTAAAAATCTTGAATTCTTCTAGAGTTCCTGATCTTCTGGGCAGACTCTCACACGCCTACCATCGAATCCTCTTAGTCT
+
//::7=//6@?CBCC@AA@@A;:9@BC@CB@@<@@??4?C?C?CCAA;;99B<<<G<@8<977)-(---,--/::3//////#/;6:8:909455.96=8=B@CBBBBB?AB@@@BBB@BBB@C@AAABCCCF>A;;;?BA@@@@@@DCAA@@@==8>::5:<<?9>?@@>>?<<86//<;+:)/)//777'7:9999*9<@@==@@<<5:::>09:>:00,0:>>;==BBBBD?C@BCCAAA?BACC=CA@@B>::9@@@?@????@?A@@9878B?BBA?BCB??
@ATNG8:03533:05030
GATGGTAGGTGCCATGAGTGTATCCAGAAGATCAGGAACTCTAGAAGAATTCAGATTTTTAACACGAGAGTAAACGTAAAAAGAAGGTTTTACAAGACTCACGTTAACAATATTGCAGCAGTACGCACACAATCGAAGCGCAGTAAGGATGGCTAGTGTAACTAGCAAGAATACCACGAAAGCAAGAAAAAGAAGTACGCTATTAACTATTAACGTACCTGTCTCTTCCGAAACGAATGAGTACGATGAGATCTCGTGTGCTACCATCGAATCCTCTTAGTCT
+
CCC>?BCB@CCC@CCCCCCCCCCC@CDD?BBBBBB?B?BBBABBB>AA?B?BBBBBBBB3B@BBBBBBBBCCC>CCBB@??1994949;91:;B=@@?AACAAA=A;AA<>>>;>>>>??>>>AAAB>>=><@>?A=@>>>?AAA<@<@==<>AAAA:::;AA=<<A;AA;==>;AA7790::;8=ABCA/9838?@>A???A<A=CAAA;@;@A@@@9>>AA;;;7=69:93:=>;@AAA@?CDD??=>=ABAAA>>>>>>>>8=<?>B=@@:::9;?<=>@
@ATNG8:03537:05048
GATGGTAGCTATACGTATATCTATGTACTCATTCGTTTCGGAAGAGACAGGTACGTTAATAGTTAATAGCGTACTTCTTTTTCTTGCTTTCGTGGTATTCTTGCTAGTTACACTAGCCATCCTTACTGCGCTTCGATTGTGTGCGTACTGCTGCAATATTGTTAACGTGAGTCTTGTAAAACCTTCTTTTTACGTTTTACTCTCGTGTAAAAATCTGAATTCTTTCTAGAGTTCCTGATCTTCTGGACGACGCGCACTGACACTACCATCGAATCCTCTTAGTCT
+
?<@=@CBBCCCBBAAAFICDCCCBBBCCCDBB?BBAA=BC@C@CCCBCBC?BBCBB?B@CCBA?B@CCCCCCCBA;99989(7A;BCCC>@@?B>CCC>BB599ABBB?BBBB@@:94:>>:>=AA>>>??D=CC>>:>=AAA;;:A@@@B:;:>:====A@<@;>>BB???@A<???DD;D=A<88787(/<----)------77-//775)5;=;;683///)///;6697=///=;@@;@@B;A>@?=;;;?=;;;@A@66//,/:;==7=@:=>?<?AACD
@ATNG8:03541:05040
GATGGTAGCTATACGTATATCTATGTACTCATTCGTTTCGGAAGAGACAGGTACGTTAATAGTTAATAGCGTACTTCTTTTTCTTGCTTTCGTGGTATTCTTGCTAGTTACACTAGCCATCCTTACTGCGCTTCGATTGTGTGCGTACTGCTGCAATATTGTTAACGTGAGTCTTGTAAAACCTTCTTTTTACGTTTTACTCTCGTGTTAAAAATCTGAATTCTTCTAGAGTTCCTGATCTTCTGGATAGCGACGCGATATACTACCATCGAATCCTCTTAGTCT
+
@;=>?CBBCB=BCBBACBBHHBBBCDECBBAA<A@?@=AC@C@BBBCCCC?BBA@?=@@BBCB?B?BBCCCBABB@>><><1<A>DBBB<BBBB?BBB?BB;>>ABBB@BBB@;=AC=A>A<A<===?=>;>;AA;;7=>A@>>>@AABA>>><A9=>=<@E<A<AAAAAAA==8=====2=:>:98888(/<----(------77-/(/:8:+88>>?:?8=<9<>=?===;?7;;><;:,//717<=@BAA@@@>>>?BAAA;;7<AA@A<AA<>>><AAA>>
@ATNG8:03543:05063
GATGGTAGCGCGACGAGCGTAGACCCAGAAGATCAGGAACTCTAGAAGAATTCAGATTTTTAACACGAGAGTAAACGTAAAAAGAAGGTTTTACAAGACTCACGTTAACAATATTGCAGCAGTACGCACACAATCGAAGCGCAGTAAGGATGGCTAGTGTAACTAGCAAGAATACCACGAAAGCAAGAAAAAGAAGTACGCTATTAACTATTAACGTACCTGTCTCTTCCGAAACGAATGAGTACTATGTAGAGCTCTATACTACCATCGAATCCTCTTAGTCT
+
@BB>@DEBBC@AABGDHCCFCCAAA<ABB?BBBC??>@ADCCBBAA?BC?C?BBBCCCCC3B?BCBBBAAABBF>BA@@@@@1@D?I8<<;6;DC@CBBBCCBA@>@AGE@CCC>BBCCEFDDDDBBBBAAC@CCAB?BBBAAAA@<A?BAB?CBBABBAA>ABBAAB?BB?BBB=AAA@@8>87188888(8>:>888AABCD<@<???@<@=@@CBB?AA:::AA@C?BCC>BAB>???AAAABB>>D@@???>===>>;;;@;@>>>?<>=:::98>B???
@ATNG8:03546:05068
GATGGTAGTATCTGTCTACGAGAGCCAGAAGATCAGAACTCTAGAAGAATTCAGATTTTTAACACGAGAGTAAACGTAAAAAGAAGGTTTTACAAGACTCACGTTAACAATATTGCAGCAGTACGCACACAATCGAAGCGCAGTAAGGATGGCTAGTGTAACTAGCAAGAATACCACGAAAGCAAGAAAAAGAAGTACGCTATTAACTATTAACGTACCTGTCTCTTCCGAAACGAATGAGTACTACTCTCAGAGACACACTACCATCGAATCCTCTTAGTCT
+
::=>@CCCCBBBBCCFEECBCCBBB?BBC?CBAABDC>@@BBBBC?CC?C?BBBCCCCC3C?CCCABBDD98858ACDDDD2BB@D@CCC<CGGBBBBCCDA996<@BC@CCC?ABBBCCCDCBBBBCBAA@ABBC?CB@@?AAC>C@BA@>@BCCBBAA?BBBBA@?BD?>>><>>@@=8>:9398888(8@:>888B@@@@=?;?>>><@=A?B@A>@DBCBBC>B>BCC>BBB?BCCCCBBBBBBCCBCCBA==@@@AAAA;@@AAA=;:58888=A???
@ATNG8:03550:05034
GATGGTAGTAATGATAGACGACACCAGAAGATCAGGAACTCTAGGAGAATTCAGATTTTTAACACGAGAGTAAACGTAAAAAGAAGGTTTTACAAGACTCACGTTAACAATATTGCAGCAGTACGCACACAATCGAAGCGCAGTAAGGATGGCTAGTGTAACTAGCAAGAATACCTCGAAAGCAAGAAAAAGAAGTACGCTATTAACTATTAACGTACCTGTCTCTTCCGAAACGAATGAGTACTGCGTCTCACTCTCGCCTACCATCGAATCCTCTTAGTCT
+
CCCC?BCDAA=;;6BBBCC;=;DB@;=;@EDDBCC@C@@??=99398?:A>A@@A@@@A2A?BCBABFCC>>>7=??BBBB0BA=C=ABA7ADCACBBEBBB;:7;?CB@CCC?CCCBBCGCCDCCCCCBB@??@B@BBBBBBBB?C@BBC?CCBBBCCC?CCD@@@?BB@AAA?BBBBB=AA@<:::::+;A<B>>>@@>>=495;AAA7;7;ACCC?BBBBABB?B?CDD>BBB?BBBBBBCAABAAABBBBBCBBBB?CCC@BBCBC?9979A@=ABCAA
@ATNG8:03552:05044
GATGTAGAGAGACTGTAGCGCACCCAGAAGATCAGGAACTCTAGAAGAATTCAGATTTTTAACACGAGAGTAAACGTAAAAAGAAGGTTTTACAAGACTCACGTTAACAATATTGCAGCAGTACGCACACAATCGAAGCGCAGTAAGGATGGCTAGTGTAACTAGCAAGAATACCACGAAGCAAGAAAAAGAAGTACGCTATTAACTATTAACGTACCTGTCTCTTCCGAAACGAATGAGTACGTGTGCGACGTGTCTCCTACCATCGAATCCTCTTAGTCT
+
-5---66/0;BB=666><<@A;00+000)/7:;;<09.9BA@@?A>AA895:A@@BBBB3B?B:99AAAAAAA8<<;;:::':>994===0>A@>BBA@>@C@@>@>AA@CCC=@?::;:BB@CBCCBBBF@D@:;6;>>::9???CAA@@?B::8BBAC????A@@;??=?@@;>>0/)//63.....$2906222A>=;@;@26656056:<B;;59AA???B?C;==?6>73.38;?A@@@>>956;;<9::A@@@>;;;<<:98;:?A=767>C@??@
@ATNG8:03554:05074
GATGGTAGGCGTGTGAGAGTCTGCCCAGAAGATCAGGAACTCTAGAAGAATTCAGATTTTTAACACGAGAGTAAACGTAAAAGAAGGTTTTACAAGACTCACGTTAACAATATTGCAGCAGTACGCACACAATCGAAGCGCAGTAAGGATGGCTAGTGTAACTAGCAAGAATACCACGAAAAGCAAGAAAAAGAAGTACGCTATTAACTATTAACGTACCTGTCTCTTCCGAAACGAATGAGTACGATGAGATCTCGTGTGCTACCATCGAATCCTCTTAGTCT
+
CECB>BDE@CBBBBCCCBBAAABCL?EBA>AAAAAC@C@CCDCAAA?AA=A?CBAAACCE3C?BBBBBBAAABB9?<7899+7?<A?CCC9C@B>@<@=AAA:;7:<@A:>=>:>@@@BA;;;>=>>?777<@?>@=>>=@@??>:>;>>D?A@??AAAA<AAA>==;<A<@AA<A=7778)8::49<<<=/=>8=855::;AA7;7;==@=@=@@@@A<A???>>=<?<?BB9@BB?899B@=<=;;:@?A???BBBA==<=AB=A<<<A=@@<:;;=B>>=A
@ATNG8:03559:05077
GATGGTAGCGCACACATAGATACAGTACTCATTCGTTTCGGAAGAGACAGGTACGTTAATAGTTAATAGCGTACTTCTTTTTCTTGCTTTCGTGGTATTCTTGCTAGTTACACTAGCCATCCTTACTGCGCTTCGATTGTGTGCGTACTGCTGCAATATTGTTAACGTGAGTCTTGTAAAACCTTCTTTTCACGTTTACTCTCGTGTTAAAAATCTGAATTCTTCTAGAGTTCCTGATCTTCTGGTATGACTAGTGTACTACTACCATCGAATCCTCTTAGTCT
+
@94505<<@B>CCBBBHBCBBBBBCC@A@ABA?ABAC<BB?C@>>>?>CCABBAA@?B@BBAB>B=A@BA@A@BB=@@DCB2BA7::@A9AA@@=ABB?BB?BCDBBCACCCCBBBC>BBB@B?CCCCAAAC@B;;;7;<;<;B;;;BBBB@@@@=;::<?B5;6;;;;ABBAA=@;;;;.;>D=AAAA9AFBCBE?CDCCCCHHCC@CJJJ5CCDDB@B@BBADCBBBCB@C@CBBBCC@BAB@BGGCCCCDDBBBCCAA@DDFACBBBB?A@>A@@=9::@@
@ATNG8:03561:05056
GATGGTAGTAGTACACTAGTCATACCAGAAGATCAGGAACTCTAGAAGAATTCAGATTTTTAACACGAGAGTAAACGTAAAAAGAAGGTTTTACAAGACTCACGTTAACAATATTGCAGCAGTACGCACACAATCGAAGCGCAGTAAGGATGGCTAGTGTAACTAGCAAGAATACCACGAAAGCAAGAAAAAAGAAGTACGCTATTAACTATTAACGTACCTGTCTCTTCCGAAACGAATGAGTACTACTCTCAGAGACACACTACCATCGAATCCTCTTAGTCT
+
;==>@CCCCBBBCCCCCCBCCB@@A@BBC@CCCC::9<?CCCCBCC@CD?C?AA@:8888)9=@CCCBA@A:97*7<:;;;;*;A=A5;<<6;CCACCCCDEDA?>@?AA?BBB?BCBBCBCBCBBBBCBBC@CBBB?BBBDA@@@<B?CCC?CCCCCBBB?BBBBAA@BB?>??4::::9,6888778888%/859///66;??7;699=>8>;@@CBB?BFBAABA9?:?@@;A??<>BBBBBCB@BBCBBBA>======??==:>@???===:==>;>CBBB
@ATNG8:03561:05077
GATGGTAGTGTCATATGAGAGTGTGTACTCATTCGTTTCGGAAGAGACAGGTACGTTAATAGTTAATAGCGTACTTCTTTTTCTTTGCTTTCGTGGTATTCTTGCTAGTTACACTAGCCATCCTTACTGCGCTTCGATTGTGTGCGTACTGCTGCAATATTGTTAACGTGAGTCTTGTAAAAACCTTCTTTTTACGTTTACTCTCGTGTTAAAAATCTGAATTCTTCTAGAGTTCCTGATCTTCTGGAGATACACATGATACTCTACCATCTAATCCTCTTAGTCT
+
BBCA;@>BCBBABAAAFCBBBBBB@@@AAB@@<@A@A<AC?C?BBA;6666:@:;924649457A:@@A@@00/7277777'///(4:;<2;;95.55;55@45666?=:CCCCCCCD@BBC@B@BBCCBBCC>BBBA?BBBBCAAABCCBCBBBB?BBC@CC@C?BBCCBBCAA>C;;;;;*;=A=BBBBB5BHCCC?C;;;BA:;9=49999(9==>>;?>BD?BCB;;;C>B?CCCCBB?BBCACFDCDBCCCCBBBBAACCFD?B899B>??>@??<?BBBB
@ATNG8:03563:05058
GATGGTAGTGTCAGTGCGCGTCGTCCAGAAGATCAGGAACTCTAGAAGAATTCAGATTTTTAACACGAGAGTAAACGTAAAAAGAAGGTTTTACAAGACTCACGTTAACAATATTGCAGCAGTACGCACACAATCGAAGCGCAGTAAGGATGGCTAGTGTAACTAGCAAGAATACCACGAAAGCAAGAAAAAAGAAGTACGCTATTAACTATTAACGTACCCTGTCTCTTCCGAAACGAATGAGTACATAGATATACGTATAGCTACCATCGAATCCTCTTAGTCT
+
=9447<<:::@<566=?CCD;66B>96;9>BBA@@>4:49=<494=8;96:4///66;;;+;1788<===:888.379====,5929.9994:BB;99655;;5529=@@=?@>388<=BBBBAA@BC@A@EACCAA>AAA@>?:94;>BBC?CBBAAACCACCBA@@<9938889@?888*86818@@@@A)<<7;///==@?@<@6;;;;7;:>=;;::/:@@@A??;?<???8?BB?BBBBBB???F>==@@?A88666<<::8:==<>>:>>:;;:<?@;;;
@ATNG8:03566:05070
GATGGTAGTATCTGCACACTCTGTCCAGAAGATCAGGAACTCTAGAAGAATTCAGATTTTTAACACGAGAGTAAACGTAAAAAGAAGGTTTTACAAGACTCACGTTAACAATATTGCAGCAGTACGCACACAATCGAAGCGCAGTAAGGATGGCTAGTGTAACTAGCAAGAATACCACGAAAGCAAGAAAAAAGAAGTACGCTATTAACTATTAAACGTACCTGTCTCTTCCGAAACGAATGAGTACGAGAGAGCACACGTGTCTACCATCGAATCCTCTTAGTCT
+
;<CC:6665=@@@;;>@BBCC;;9B?ACB@BBBBBA?C?A@@BBBC@BB>A9?=797<==.=?@@@?@AA997A;736;==A1955:.595&5>A;@999@B9009@900*0>>*00=399996<ABBBCFC@BA@@?BB@???@?=A@ABA>AAAA@AAA>BABBB@=@@8000:@==@@89:9;:89888%/:58///65///(/(.337(..'.244;8<;:;;;:495333(3771333<A@@989@?;9?@000:5377...23335627:6:999>?88:
@ATNG8:03568:05036
GATGGTAGGAGACACGTCGCACACGTACTCATTCGTTTCGGAAGAGACAGGTACGTTAATAGTTAATAGCGTACTTCTTTTTCTTGCTTTCGTGGTATTCTTGCTAGTTACACTAGCCATCCTTACTGCGCTTCGATTGTGTGCGTACTTCTGCAATATTGTTAACGTGAGTCTTGTAAAACCTTCTTTTTACGTTTACTCTCGTGTTAAAAATCTGAATTCTTCTAGAGTTCCTGATCTTCTGGATACACTCATGTGCACCTACCATCGAATCCTCTTAGTCT
+
BCC?@CDD@DBCCBCBB@@@C@AACDCCCC:9;:DDF>CC@C?BBBCCCD@DB@@@>B?BAAA?A?A??CCDD?><>CEED2AB?BA@@:@A@@=@BB>BB587@D??=@CBBA???;A9;5;=AA>=>><A;AAAA5==A?>>>?AAA9>?=>=::;:<@@<?<?A@AA@@??:>AACC5B<@<==<<<.8=999.7-----;;<@<AABC/B>>>@<A=AA;AADB===;?;?AAAAA8>>A<A>==@@@@@@@??@??<=;;6:///@9@@78==<AB>>>
@ATNG8:03520:05087
GATGGTAGACACGTGTGCTCTCTCGTACTCATTCGTTTCGGAAGAGACAGGTACGTTAATAGTTAATAGCGTACTTCTTTTTCTTGCTTTCGTGGTATTCTTGCTAGTTACACTAGCCATCCTTACTGCGCTTCGATTGTGTGCGTACTGCTGCAATATTGTTAACGTGAGTCTTGTAAAACCTTCTTTTTACGTTTACTCTCGTGTTAAAAATCTGAATTCTTCTAGAGTTCCTGATCTTCTGGCTCTCGTAGACAGATACTACCATCGAATCCTCTTAGTCT
+
799;@EC?CCB@@;B<66>>@;AABAA@BDBB@BCCD>@A>A@BBCBDA@>AAAAB@B@BBBA?B?BBBBCAABB?CBCDC2@A9?986,2BAA@C:949A3997@<A8>A@>>>AE<::;7:7:B@@@@??;?AAA:>>@?>>=AAADAA>>>@<>>><AA<A<>@@AA@@@A4<:9:9-99=<<>>>;/<=///(/66///=:7;7;CBC/A;;;B=B;8858>>A>==<A:>=BAAA6<<=7=99666;;999>AA?AA@;<9:9;??;>><>>?:@@>>>
@ATNG8:03521:05080
GATGGTAGTGATACAGATCAGACACCAGAAGATCAGGAACTCTAGAAGAATTCAGATTTTTAACACGAGAGTAAACGTAAAAAGAAGGTTTTACAAGACTCACGTTAACAATATTGCAGCAGTACGCACACAATCGAAGCGCAGTAAGGATGGCTAGTGTAACTAGCAAGAATACCACGAAAGCAAGAAAAAGAAGTACTCTATTAACTATTAACGTACCTGTCTCTTCCGAAACGAATGAGTACGATGAGATCTCGTGTGCTACCATCGAATCCTCTTAGTCT
+
ACCD?CCCCCBBBCCCECCCCCBBC?CCC?CCCAAA>A@CCBBBBA>AB>C><<>BBCCC1C>BBBBCCBAAAF>BADADDD2CC@B6;;;6;CD@CCBBEDD;:;<@CC@CCC?AABBBCCCCCCCCBBCC@DCCC<AABA?>?E>B?C99;:DBBCCCB?AAACCC?CC@BBB999@@@8@::3:====.;>;@<;;BDDAA<A;=>=A=A=A>>>>9=:777993:;<<<6=>?;=>=@@A===AAAAA>=<>>CA<<>@>>8;>?AA<??;?BD=AA>>>
@ATNG8:03522:05092
GATGGTAGTACATGATAGACGACACCAGAAGATCAGGAACTCTAGAAGAATTCAGATTTTTAACACGAGAGTAAACGTAAAAAGATGGTTTTACAAGACTCACGTTTAACAATATTGCAGCAGTACGCACACAATCGAAGCGCAGTAAGGATGGCTAGTGTAACTAGCAAGAATACCACGAAAGCAAGAAAAAAGAAGTACGCTATTAACTATTAACGTACCTGTCTCTTCCGAACGAATGAGTACGATGAGATCTCGTGTGCTACCATCGAATCCTCTTAGTCT
+
ABBB@BBBCBBFBBBCBBB@:;;DC?BBCAGHCCCC?C?CBCCCBB@BB?B@BABBBEDE5C@CBBBCCCECCC=AB:::::*9@BB9CCC2CCIADEBAABB::;,;=BB@CBB8@AACCCCCBBBBBCECC@CCBC@BBBCBBBA?CBDBB>BCCCBBBC@BCC????CD>ABB>BBA@>6<<=9999999%0>;;0/0::?A?8<:=>?B;>:::@@A<@AABBCC@C?BB?CBB@BBBBBDDCCACCBBBAA><<@@:::AA<@@=>>=AA<;;;;?BAAA
@ATNG8:03537:05081
GATGGTAGTATCTGCACACTCTGTCCAGAAGATCAGGAACTCTAGAAGAATTCAGATTTTTAACACTAGAGTAAACGTAAAAAGAAGGTTTTACAAGACTCACGTTAACAATATTGCAGCAGTACGCACACAATCGAAGCGCAGTAAGGATGGCTAGTGTAACTAGCAAGAATACCACGAAAGCAAGAAAAAGAAGTACGCTATTAACTATTAACGTACCTGTCTCTTCCGAAACGAATGAGTACACATCGTCGTGTCGTGCTACCATCGAATCCTCTTAGTCT
+
>=C>ADBBBBBDCDCCBBCCGCCBB@DCC@BBBCCC@C?BACCCBA>BB>B?BBBBCCCC3B?BBBBBBBBBBD=??@A@@@2@D=B=AAA7ADC?BCCCCDAA@4;5;@:@BC?BACCDFCCCB@BCCCCC?CBBB=??BCBBBC>B>B::7;CAAACCD?CCBBB@?BB?888>@@@@@9???:?>>??/?B=A;;;=>=@@3858@>>6;7;@BBB?CAA@BBC?B?BBB=BDC@CCABBCBBBBBB@@BABD????BABBE?BBBBC@BB?BB@;?BBAA
@ATNG8:03537:05113
GATGGTAGAGTACAGTGTAGTAGACCAGAAGATCAGGAACTCTAGAAGAATTCAGATTTTTAACACGAGAGTAAACGTAAAAAGAAGGTTTTACAAGACTCACGTTAACAATATTGCAGCAGTACGCACACAATCGAAGCGCAGTAAGGATGGCTAGTGTAACTAGCAAGAATACCACGAAAGCAAGAAAAAGAAGTACGCTATTAACTATTAACGTACCTGTCTCTTCCGAAACGAATGAGTACACACTCTCATATGACACTACCATCGAATCCTCTTAGTCT
+
A@AA@BDCCBBBCCCCCCCBBCCCC?CCC@B@@@997:?ABBCAAB@BB>A?BCB?AAAA2@?AABBBBAB?>>7>>=@@@@1@C>C5;;;6<CEABBBDDCD@@>?@CD?B??=@BBBDCCCDDCBBCCCC?CBBB?BBAAABAA>B@BCC?CCCC999B@BCCBBB@A@;A@A=AABBB>A@?;98887(9@9A;:;BAA=>:;;>>AA<@<@ABBB>@@??>??<@=A@@;A??=@EBCCBBBBBB>>>BB@@@B@@ACDCC?BBBCC@BB?B@A<@BCBB
@ATNG8:03539:05109
GATGGTAGACATATCGTACTCTCTGTACTCATTCGTTTCGGAAGAGACAGGTACGTTAATTTAATAGCGTACTTCTTTTTCTTGCTTTCGTGGTATTCTTGCTGTTACACTAGCCATCCTTACTGCGCTTCGATTGTGTGCGTACTGCTGCAATATTGTTAACGTGAGTCTTGTAAAACCTTCTTTTTACGTTTACTCTCGTGTTAAAAAATCTGAATTCTTCTAGAGTTCCTGATCTTCTGGGCTGCGCTGATATGCGCTACCATCGAATCCTCTTAGTCT
+
A@AA?BBCCDDCCBCCCCCCCCCBBCCCDA@?=?@@A<AA=A?BBBBABB?BC@?>;>8<=8?487@AA>=@B?BCCCC3><9?=;?8?>>:2:::1:<089::B=CB@>>@@A<@@?=C<A@;::???;?>=<:>:::@>>=>=;;;;;;B<@@@=CC7;7:A;99?@::67<<;<+92:577777(576:;09/..778>665/>>>;&7...80505727777>??:?;?===>>:>=AD:B888;;>=?????;;;AAA=B>==A<BA=AAA<@>>>A
@ATNG8:03542:05106
GATGGTAGTACATGATAGACGACACCAGAAGATCAGGAACTCTAGAAGAATTCAGATTTTTAACACGAGAGTAAACGTAAAAAGAAGGTTTTACAAGACTCACGTTAACAATATTGCAGCAGTACGCACACAATCGAAGCGCAGTAAGGATGGCTAGTGTAACTAGCAAGAATACCACGAAAGCAAGAAAAAAGAAGTACGCTATTAACTATTAACGTACCTGTCTCTTCCGAAACGAATGAGTACGTGTGCGACGTGTCTCCTACCATCGAATCCTCTTAGTCT
+
A@BB@CBBBBBBBCBBBBBBCBCBC>BBB?AA@@@;<@:CBBBBAA?@A?A=A@BCCBCB5B@CCCBCCCDCDD>CABABBA2BC@C?CCC;CCHBBBBBCCC::;;@CC@CCC?AAAA@BBBCBBDCCCCCADBBB?BAAACBBC?C@CCB?CCBCDCCC?CCCCBA?BB@BBB=>=;<;3===9999999%0>;;0/0@?BB@:=:<<??5:5:=BAA<@@@@@CC@C@AAA<AAA=ABBBCBBCBBAAABBBBBBBBBB?>BC?A@@@A<AA<;<;<>>=>>
@ATNG8:03546:05111
GATGGTAGTGTCAGTGCGCGTCGTCCAGAAGATCAGGAACTCTAGAAGAATTCAGATTTTTAACACGAGAGTAAACGTAAAAAGAAGGTTTTACAAGACTCACGTTAACAATATTGCAGCAGTACGCACACAATCGAAGCGCATTAAGGATGGCTAGTGTAACTGCAAGAATACCACGAAAGCAAGAAAAAGAAGTACGCTATTAACTATTAACGTACCTGTCTCTTCCGAAACGAATGAGTACACATCGTCGTGTCGTGCTACCATCGAATCCTCTTTATTCT
+
:>==@CBCCCCBBCCCCABBBBCCC?CDFA@000>>9>@ACCCCFG????A?BB@;;;;;.=>ABBAADCAAAC>CC@@@@@0>@>B4:;:.<CC@DBAAACB@@>@@AB?BCB@DA@@DCBBCCCDDDBBC@CCAB?BB@A@C>A?B@B@A=ABBBA@@B>BBBBB>BB>BBB>A>788+9<=9===??.?B?AAAAB???A;?;?BBB?B?BBCCC>@@@@896<A<ADD;@AA?ACCGCBB@AAECCBBBCBABBA@@CDD?B@A@B@BA:;888,9939@
@ATNG8:03552:05100
GATGGTAGGTGCCATGAGTGTATCCAGAAGATCAGGAACTCTAGAAGAATTCAGATTTTTAACACGAGAGTAAACGTAAAAAGAAGGTTTTACAAGACTCACGTTAACAATATTGCAGCAGTACGCACACAATCGAAGCGCAGTAAGGATGGCTAGTGTAACTAGCAAGAATACCACGAAAGCAAGAAAAAGAAGTACGCTATTAACTATTAACGTACCTGTCTCTTCCGAAACGAATGAGTACTGCGTCTCACTCTCGCCTACCATCGAATCCTCTTAGTCT
+
::==?C>D@CCC?CCCCCCBBCCD@CBB?BBBC??=?>@@BBBBB@BB?A@BBCBBBBB3B?AA@CCCCC99929@<:99:,::56/666+//86868:>>>?C<?<?A=@@@:>>===?@>>>>>AAAAA<::::6:?BAAA>>:=:==A<AAAAA788<@===AA<::5;==7<<888)8:::@@GEE/<;7;?>??A@@@=@<@@@A6:5::;;A:>>BC???:=9888*8<<8=?>A;;;888==AA;;;?@???D;>>@<@==>B<>><::;=>=>A@
@ATNG8:03567:05086
GATGGTAGGCGTGTGAGAGTCTGCCCAGAAGATCAGGAACTCTAGAAGAATTCAGATTTTAACACGAGAAGTAAGCGTAAAAAGAAGGTTTACAAGACTCACGTTAACAATATTGCAGCAGTACGCACACAATCGAAGCGCAGTAAGGATGGCTAGTGTAACTAGCAAGAATACCACGAAAGCAAGAAAAAGAAGTACGCTATTAACTATTAACGTACCTGTCTCTTCCGAAACGAATGAGTACTATGTAGAGCTCTATACTACCATCGAATCCTTCTTAGTCT
+
?:;;055=9<566;645=<555555)59949;;<;;7;;BAA@??@59:.9.4433333&35:88////(/884//599999(55.5.55)544.499988833-3-335344043346=@@DDABABCBA?ABAB=@@@?BBA@=A<;:;29>?@@?;B?BA<AAA;;;6;73,3998<6=;;5=?@?@/>>996556>ADD=D<AA8637===ABA>@@@AA@A?B?A@@9<>=:0//:::<:==:::99666666755555499666277).)/559=870
@ATNG8:03572:04517
GATGGTAGAGTACAGTGTAGTAGACCAGAAGATCAGGAACTCTAGAAGAATTCAGATTTTTAACACGAGAGTAAACGTAAAAAGAAGGTTTTACAAGACTCACGTTAACAATATTGCAGCAGTACGCACACAATCGAAGCGCAGTAAGGATGGCTAGTGTAACTAGCAAGAATACCATGAAAGCAAGAAAAAAGAAGTACGCTATTAACTATTAACGTACCTGTCTCTTCCGAAACGAATGAGTACATAGATATACGTATAGCTACCATCGAATCCTCTTAGTCT
+
9==:8A;@ACCCAA;:55555<@@B@BCC@DCAB;;6;<@?ABA@C???:?:=>>=@@@A2A?BBB===?:9>>7///::::*::6<8===2?@@@CCBCCDC;;7;>AA=ACC@CBCCCCCCCCFBCCEA?>?ACC?B@????@B?B@B;;6;C@@??BB=@@999939>:=A<6;;88818<95:@AAAA(<<7<///76BBB=B<?;;<5:5//0@@<@BBABBB>A>ABD>BBF>?>>BBBAAABAD@???B;;;AAA?@;;7;>>>@=@C=;;;<@;;;;
@ATNG8:03573:04504
GATGGTAGAGTACAGTGTAGTAGACCAGAAGATCAGGAACTCTAGAAGAATTCAGATTTTTAACACGAGAGTAAACGTAAAAAGAAGGTTTTACAAGACTCACGTTAACAATATTGCAGCAGTACGCACACAATCGAAGCGCAGTAAGGATGGCTAGTGTAACTAGCAAGAATACCACGAAAGCAAGAAAAAGAAGTACGCTATTAACTATTAACGTACCTGTCTCTTCCGAAACGAATGAGTACGTGTGACGTACGTGAGCTACCATCGATAACCTCGAGTCT
+
9:::0//<@AABDBCCCCFBAAACC?B;::;AAC;::;?BAA???=:<<29/8>=????<)3.399;8<8::;:19;;;;;;*;>2:4::;&555.6>?BBBBBA50,00+000:=???DCCCBABAB;;<D?BCBB?BCBBBBAC?D@FAA>AAA@@C::9:CCBBA?B@=@@@000;8:4../(/////'--(./..335:;:>9978>5;-//???;@ACB:9:@@:==@7@00,0>>>BBDB99:?AA:::BAA@BBBFCB>BA@@A7838<AAAA;:;@
@ATNG8:03578:04491
GATGGTAGCTCTGCTCTGACTCTCGTACTCATTCGTTGGAAGAGACAGGTACGTTAATAGTTAATAGCGTACTTCTTTTTCTTGCTTTCGTGGTATTCTTGCTAGTTACACTAGCCATCCTTACTGCGCTTCGATTGTGTGCGTACTGCTGCAATATTGTTAACGTGAGTCTTGTAAAACCTTCTTTTTACGTTTACTCTCGTGTTAAAAATCTGAATTCTTCTAGAGTTCCTGATCTTCTGGTATACACACTCGCTCGCTACCATCGAATCCTCTTAGTCT
+
A<B>A@?BBBBBCBBCCCCCCBBBBBCCCC??=?DD@C=B?CCBBBCD?ECBBC@D<AACC@C@BBBCFBBCD>BBDDD3BC?BBCC=BCAB?ADD?BB;;;CCDE?BBCCCBBB@AA@>A>BDCCCCCC?A@AB@DBBBCCBBCBBBCCCBA?BBB@BB?B>@@CBABBFJACCDDD;CADACBCCC5CCCCC?CCCCCCC@@@=@@@@1@BBBE?C?BD?BBCCCBA>B@CBBBBC?BBC@CCCCCBBBCCCAAACCCBAA>ABBBB>BA>BBB?BAAAA
@ATNG8:03586:04498
GATGGTAGCTCGCTGATGATATCTCCAGAAGATCAGGAACTCTAGAAGAATTCAGATTTTTAACACGAGAGTAAACGTAAAAAGAAGGTTTTACAAGACTCACGTTAACAATATTGCAGCAGTACGCACACAATCGAAGCGCAGTAAGGATGGCTAGTGTAACTAGCAAGAATACCACGAAAGCAAGAAAAAGAAGTACGCTATTAACTATTAACGTACCTGTCTCTTCCGATACGAATGAGTACACACTCTCATATGACACTACCATCGAATCCTCTTAGTCT
+
5=>?@CCDBCCCBCCBCCCCCCBBC?DDD?CCCEAA>?>?CDBBBA>AB>B?AAABBBBB1B>@@@CBBBBBB@9=>9;;;;*;B>B5;;;-;CC?CBBCGCCCB?B?BB?BCC?AABBBCCCCCDCCBBBC?CBBB>@@AABCBB=B>A@@>ABBBBCCC?ACCCCC?BB@AAA;@@??<5?==:?=>>@/@@<A876AAC@@:?<@A??9<9<=CCB@BCBABBB=A>BCDCCAC?CCBAACCCAACCCCB@?=?BCBAAAAA;>>?AA<AA=:::<@BAAA
@ATNG8:03598:04489
GATGGTAGAGAGAGCTCTCTCATCGTACTCATTCGTTTCGGAAGAGACAGGTACGTTAATAGTTAATAGCGTACTTCTTTTTCTTAGCTTTCGTGGTATTCTTGCTAGTTACACTAGCCATCCTTACTGCGCTTCGATTGTGTGCGTACTGCTGCAATATTGTTAACGTGAGTCTTGTAAAACCTTCTTTTTACGTTTACTCTCGTGTTAAAAATCTGAATTCTTCTAGAGTCCTGATCTTCTGGCGCGTATGTATGTCGCCTACCATCGAATCCTCTTAAGTCT
+
@<=A@C;:;@BABBCCC>=<==<666;;;?>B:BAAA<BA>A@BB@@@AA6;:?@>6?00/7:6:<@?>@BAA@C?8<888)<@+///..'.;7848<;6;<<??>@?D=:;;///995;BB7<7;?><=::::>>AB=BBB@???>>>C?>>>>>6888<AA=A<A@A;;;>=B5;;>>>/>:?8==@@?/<<666.6-----;;<@<====,=///7177;;6;??A>>>B=A@@<<;:>>B=?=>889;///===@@@<???=B@@??;=:5977)-)--,,
@ATNG8:03605:04507
GATGGTAGTGTCATATGAGAGTGTGTACTCATTCGTTCGGAAGAGACAGGTACGTTAATAGTTAATAGCGTACTTCTTTTTCTTGCTTTCGTGGTATTCTTGCTAGTTACACTAGCCATCCTTACTGCGCTTCGATTGTGTGCGTACTGCTGCAATATTGTTAACGTGAGTCTTGTAAAACCTTCTTTTTACGTTTACTCTCGTGTTAAAATCTGAATTCTTCTAGAGTTCCTGATCTTCTGGAGATACACATGATACTCTACCATCGAATCCTCTTAGTCT
+
57783<../9//5=966@?<?@@?@@@@;9:98:::8==0606;;999:165;;;4835---(-0599544444399999'44.44<<2556<5:55.55.55;;<<<@@@A@696=@@@=A<BCBCBBBB?AA@B>BCCBCBBA@;;:@@@?@;@@@499@C<?@???A659>=====0=8=999999$9499=3?@?<@65555.555&5<956169<;5;?999>@2949?>?BB?CBD@BBBBB;;9@@BABA@>@>>=9;===>:<B>@B@>BCC99
@ATNG8:03610:04505
GATAGTAGAGAGACTGTAGCGCACCCAGAAGATCAGGAACTCTAGAAGAATTCAGATTTTTAACACGAGAGTAAACGTAAAAAGAAGGTTTTACAAGACTCACGTTAACAATATTGCAGCAGTACGCACACAATCGAAGCGCAGTAAGGATGGCTAGTGTAACTAGCAAGAATACCACGAAAGCAAGAAAAAGAAGTACGCTATTAACTATTAACGTACCTGTCTCTTCCGAAACGAATGAGTACCTCTCAGACGCTCGTCCTACCATCGAATCCTCTTAGTCT
+
@?D>BCCCCCCCBAACBC;;;BBBB<A@@>@ABB??=A@CBCBBA@<@D?B?CHEABBBB2B@BBCAAABA=AD;B?;9999$59492955&5@==>CCBBCB;;7;>AA>ABCACCCCCCBBBBBBBEDCCAC@@@=@BBBBBAB?B?B;:8;CBBBCCB?BBCB@@=??<?CC?BA999+7773=?>@A3@A?AAAAACBAA<A===>E<>:==BCB@DCCCBBB@C?CCE>BBB?AABBBBB?CCCBBBAAABDBB@A:>=@;<=>>=8<A;889;>A@BA
@ATNG8:03613:04503
GATGGTAGCACACGAGATCTCATCGTACTCATTCGTTTCGGAAGAGACAGGTACGTTAATAGTTAATAGCGTACTTCTTTTTCTTGCTTTCGTGGTATTCTTGCTAGTTACACTAGCCATCCTTACTGCGCTTCGATTGTGTGCGTACTGCTGCAATATTGTTAACGTGAGTCTTGTAAAACCTTCTTTTTACGTTTACTCTCGTGTAAAAATCTGAATTCTTCTAGAGTTCCTGATCTTCTGGTACACTCATGTGCACCTACCATCGAATCCTCTTAGTCT
+
ACC??CCCCCCBCCCCCCCDCDBBABDEDDCC?CCCC=CD@C?BBBBDCD=AACCC?B?BBBB>A?BBAAA@AAC>BBBBB1BB>AA@A;AAAB?BAB?BC;==>CBB?AAADC@>=9>AA:>7==@@AAAA9AAAA:???;;;<@@AAA>>>>?;;;;;CC9=7=??AA@@@@;A>???3?=D<95555(69333(--3---96-//777)779;;6;4<>8>>>@>==;?:>>>???8;;@=???A>>>???@AB@@<???<?;;;A<;;6633477333
@ATNG8:03616:04522
GATGGTAGGACGAGCGTCTGAGAGGTACTCATTCGTTTCGGAAGAGACAGGTACGTTAATAGTTAATAGCGTACTTCTTTTTCTTGCTTTCGTGGTATTCTTGCTAGTTACACTAGCCATCCTTACTGCGCTTCGATTGTGTGCGTACTGCTGCAATATTGTTAACGTGAGTCTTGTAAAACCTTCTTTTTACGTTTACTCTCGTGTTAAAAATCCGAATTCTTCTATAGTTCCTGATCTTCTGGATATGAGTGACTCGTGCTACCATCGAATCCTCTTAGTCT
+
94;<=AAC?BBBBBBBBBBBCCCC?CCCCCBA=A???<@D@C?CCDCCBC@CCCCC?B>ACCC@C>CDCCBBBCC=>>>>>0A@?ACCC>CBBC@CCFADD>@@BCCD@CCCCCCBB?BCC@D?CBCBBBBC?CDDD>CBBBBBBBCCCBBBBBB>BAD@DD>?>@ACCCCCCC@CCCCC9C@G@CCCCC1BBAAA<BBCDDCCBA@;>@>@0@B?CD@CACC@CBAABBB?C?BBBCDC?BAB@BBBDDCCCCBBB@@@BBCCC?BBBBB@BB@BBB>AB>>>
@ATNG8:03570:04558
GATGGTAGACATATCGTACTCTCTGTACTCATTCGTTTCGGAAGAGACAGGTACGTTAATAGTTAATAGCGTACTTCTTTTTCTTGCTTTCGTGGTATTCTTGCTAGTTACACTAGCCATCCTTACTGCGCTTCGATTGTGTGCGTACTGCTGCAATATTGTTAACGTGAGTCTTGTAAAACCTTCTTTTTACGTTTACTCTCGTGTTAAAAATCTGAATTCTTCTAGAGTTCCTGATCTTCTGGGTGCGCTACAGTCTCTCTACCATCGAATCCTCTTAGTCT
+
@?C?@DCBBBBBBCCDDDCAA@CCCDDCCCAA>AEEE>BB=?=?CACBBB?CCCBB?B?BBAB@C@CBBBBA@??:7;969);>:>778-9????B??:;?188799;4;ACBBA>>:>>B=A<A?@@@@??;??>>687=:78:>@AAAA@@??5:;:4;=8=;?@C@??B@@5;;>>>2>;?<@@AAA/==666.6-----9::>;????/=@@@A<@<??<?BAA;;;<A<??AAAA;??BB:>==@???B@===AAAA???=@;;;B;;;5;>>:>><;;
@ATNG8:03574:04535
GATGGTAGCTCGCTGATGATATCTCCAGAAGATCAGGAACTCTAGAAGAATTCAGATTTATAACACGAGAGTAAACGTAAAAAGAAGGTTTTACAAGACTCACGTTAACAATATTGCAGCAGTACGCACACAATCGAAGCGCAGTAAGGATTGCTAGTGTAACTAGCAAGAATACCACGAAAGCAAGAAAAAGAAGTACGCTATTAACTATTAACGTACCTGTCTCTTCCGAAACGAATGAGTACTTTATCTATGTGTGCGCTACCATCGAATCCTCTTAGTCT
+
:==@@BBCCCBCBBCCBBBBBBDCC?BBB?CCBBBB@B?CBDDDBB>@@?A>A@BAAA;ACC@CBAA@BABBCC8><87777)8@;@1999*:AA?FAAAABCBC<@<;=8<=C:>>==DCCCBBBCECBBB?CCCC@???BBCBB?C@@@<@@@AABBBB@CBBBBB>BB>BBB<>>BBC=>>><>BFED/CC?C888?@B=>:><A@@@<A=A=BAB=A@ABBBB@B@CCC>CCC?AAACBCCCC=@AABB@@ACAA=>>>AA<AAAAA<AA=>>><?AA@@
@ATNG8:03574:04560
GATGGTAGTGTCAGTGCGCGTCGTCCAGAAGATCAGGAACTCTAGAAGAATTCAGATTTTTAACACTAGAGTAAACGTAAAAAGAAGGTTTTACAAGACTCACGTTAACAATATTGCAGCAGTACGCACACAATCGAAGCGCAGTAAGGATGGCTAGTGTAACTAGCAAGAATACCACGAAAGCAAGAAAAAGAAGTACGCTATTAACTATTAAACGTACCTGTCTCTTCCGAAACGAATGAGTACGTGTGACGTACGTGATCTACCATCGAATCCTCTTAGTCT
+
@:@@=AAAA::;;9;9955595544.459.5@;;9B?B?BCCBBCB?BB?B?AB::9AAA/A=????A@AA99929<?A???,9:45.555&5;;5<<<;>@@<<9<;>>?<AE=??BBCBBCCBBCBBCBB?BB;;89A@@AA::3;>?;;5:@@??BBD????B9939A9>87177AAC>A>><;EEDD/=>;>>;;;=>>A=A=>:88188*8<BBC@CBAA@@@:=9===5<<>;???AABCC@@@AABCCFCAA==<???@<>?>@@=@A<:::59==::
@ATNG8:03574:04575
GATGGTAGTACATGATAGACGACACCAGAAGATCAGGAACTCTAGAAGAATTCAGATTTTTAACACGAGAGTAAACGTAAAAAGAAGGTTTTACAAGACTCACGTTAACAATATTGCAGCAGTACGCACACAATCGAAGCGCAGTAAGGATGGCTAGTGTAACTAGCAAGAATACCACGAAAGCAAGAAAAAGAAGTACGCTATTAACTATTAACGTACCTGTCTCTTCCGAAACGAATGAGTACGAGAGTCAGAGCAGAGCTACCATCGAATCCTCTTAGTCT
+
@9AC>@@CCCCD;=;DECDC:;;CCGKEG@CBBB;;7;?BBBACCB>BD?B?BDBBCDDD5B@CCGDCBBA@@@8?@;;;;;';@;@5:99&9BB:@ACCDBC:;:;?CC@DBB?AACCC@@@CCCCCBBCD@DBBB?BBCCCB@@=A?B@A?@CCCEBBA@CCCBAA?BB>BBB>@@CBB>ABB?@BBCB3BB?B?>>BBBA=383999>*/)/9000?BBBCCBD?A?@@@;@AA?CCCBBBCCBBBBBBCCBBBBBBBBBBC?B<>>A<>>;;::8>BBAB
@ATNG8:03579:04564
GATGGTAGTAGTACACTAGTCATACCAGAAGATCAGGAACTCTAGAAGAATTCAGATTTTTAACACGAGAGTAAACGTAAAAAGTAGGTTTTACAAGACTCACGTTAACAATATTGCAGCAGTACGCACACAATCGAAGCGCAGTAAGGATGGCTAGTGTAACTAGCAAGAATACCACGAAAGCAAGAAAAAGAAGTACGCTATTAACTATTAACGTACCTGTCTCTTCCGAAACGAATGAGTACTGTATCTATGTGTGCGCTACCATCGAATCCTCTTAGTCT
+
::9:>@CCCCCCCBCCCCDCBBCBC@DBB@BCBBCCACACCCBBBB@CD?A=@=>;9988)9<@CCCCCCCCBB=?=@@@@@0@AAD5;;;6;BB?CAA;;;BBB?A@CC@A@?>???CCCCCCCCCCCCCC@DAAB?BA@@BBA@<A@@@@?BBACDBBB?CCDBBB?BC@CBB<??AAA;?::8=@AAA/@@;?988??>AB7;7;>===B<@=AAC@CBBBBAA>A@BBB?CBB?BBBCBBBBBAAAB999;??>???;;;B=BA@@@<?>9:::4:@:::
@ATNG8:03582:04530
GATGGTAGGCGTGTGAGAGTCTGCCCAGAAGATCAGGAACTCTAGAAGAATTCAGATTTTTAACACGAGAGTAAACGTAAAAAGAAGGTTTTACAAGACTCACGTTAACAATATTGCAGCAGTACGCACACAATCGAAGCGCAGTAAGGATGGCTAGTGTAACTAGCAAGAATACCACGAAAGCAAGAAAAAGAAGTACGCTATTAACTATTAACGTACCTGTCTCTTCCGAAACGAATGAGTACAGAGAGTACGATATGTCCATCGAATCCTCTTAGTCT
+
@BCB@CBB?BCCCBCCCCCCCCCCB<BED@CCCD@@>@@CCBBDDD@BB?B?CBB>>>>>1??CCCABBBBBBB9AA??>??2=A<?1898+9>A?BB@@@???@:=9=@<@AA:>;>@@>@>A<>>?A??@:@>>>8<<=>?@>>7;:;<<<>A??=??>=ACA?AB=@@?BB>9>>777.989888777(7818AD>>>AAA<A<?@@@;?;?<<<=;????>>>;@=@@>9>A@?AABB@??@@@AAAA>?>CAAA@==9=>>?C;??;888:>;>;@
@ATNG8:03586:04532
GATGGTAGTATCTGCACACTCTGTCCAGTAGATCAGGAACTCTTGAAGAATTCAGATTTTTAACACGAGAGTAAACGTAAAAAGAAGGTTTTACAAGACTCACGTTAACAATATTGCAGCAGTACGCACACAATCGAAGCGCAGTAAGGATGGCTAGTGTAACTAGCAAGAATACCACGAAAGCAAGAAAAAGAAGTACGCTATTAACTATTAACGTACCTGTCTCTTCCGAAACGAATGAGTTCATAGATATACGTATAGCTACCATCGAATCCTCTTAGTCT
+
5>==?BBCCBCBBCBBCECCBCBCC?BBDDDDBBCD?B?BBCB?BB@CC?B@BCA@AA@A2@??BBBCBCDBBB=BCBBBBB2@@;@5;;;*:??=>@?@BBBBB@B@BB@AAA>AABBCBB@CBCDBAAAB@BBAA>BBBBBBBC@B?B??<?BBBBBBA?ABAABA?CD?>>>>A=@?=4=8818<<<<.=B=A;:;AAA>>;>;=>@@9=6<>A@A=@@@@@A@=@????9???;?BBBD@CBBBBBCAAAC@@>@A>@@?@<AA?>>;>A<888=AAAAA
@ATNG8:03587:04543
GATGGTAGGACGAGCGTCTGAGAGGTACTCATTCGTTTCGGAAGAGACAGGTACGTTAATAGTTAATAGCGTACTTCTTTTTCTTGCTTTCGTGGTATTCTTGCTAGTTACACTAGCCATCCTTACTGCGCTTCGATTGTGTGCGTACTGCTGCAATATTGTTAACGTGAGTCTTGTAAAACCTTCTTTTTACGTTTACTCTCGTGTTAAAAATCTGAATTCTTCTAGAGTTCCTGATCTTCTGGTGAGATATGCATGATGCTACCATCGAATCCTCTTAGTCT
+
/::;<@??;CC@AABCCBCCCCCC?BAABBBB>BBBB>BD@D@CBBBCCC@CECCB@C@CCCC?C@CCCDBBBBA=AA@@@0AA?CBEE>CCBDACCC?CB:;;BCBB?BBBAABBB=BAB?B?BBBBBBBC@CCBB?CCBBCBAABBBBCCCAB?CBB?9969=@?CBBBEBB>B@@@@7?9?;;::::*:BBCF>BBBCCCBBBA5;;;;*;@ABCAC@CC?BBDCCBB?B?BBDCDE?BAC@BCDCCCCC@@ACCCB@@CCD@CBCBB@BB>BBB@CBA@A
@ATNG8:03587:04561
GATGGTAGTGTCATATGAGAGTGTGTACTCATTCGTTTCGGAAGAGACAGGTACGTTAATAGTTAACAGCGTACTTCTTTTTCTTGCTTTCGTGGTATTCTTGCTAGTTACACTAGCCATCCTTACTGCGCTTCGATTGTGTGCGTACTGCTGCAATATTGTTAACGTGAGTCTTGTAAAACCTTCTTTTTACGTTTACTCTCGTGTTAAAAATCCGAATTCTTCTAGAGTTCCTGATCTTCTGGAGATACACATGATACTCTACCATCGAATCCTCTTAGTCT
+
<=@=?CBBBBBBBBCCEDDBBCCBBBCCCCAA?@BBB<BB?B@BBBBCDD@GCCAA?C@BCBC@C@@?ACB@@@B>BBCCC2AA?AABE?CCCC@CCC@CC@CCCDCCACCCCCCCC@CCB@D?BBBCCCBB?BA@@?BBBCCBBBFBBBCBBBB@BBB?BB@C>@@CBBBECC@BBCCC;D@D;;;;;;*;@CCL=BABCCCCCBB>BBBB0BB>BB@CAEI?BBCCBBC@B?BBBCBB@CBC@CCCCCBBCCCCBBBAAABAB>AABCA>BB>BBB=@BB??
@ATNG8:03591:04565
GATGGTAGCACGAGTCACTCATATCCAGAAGATCAGGAACTCTAGAAGAATTCAGATTTTTAACACGAGAGTAAACGTAAAAAGAAGGTTTTACAAGACTCACGTTAACAATATTGCAGCAGTACGCACACAATCGAAGCGCAGTAAGGATGGCTAGTGTAACTAGCAAGAATACCACGAAAGCAAGAAAAAGAAGTACGCTATTAACTATTAACGTACCTGTCTCTTCCGAAACGAATGAGTACGATGAGAGAGCTCTCTCTACCATCGAATCCTCTTAGTCT
+
;5==7;?CCCDCBBEAAAB<A<B@A<@BK@CCCBAA?A=@A@A:9;?CB?B?BA@99999$76=<8>>;A<;<B9>=:999:*;@<>4999*9>@;B966<>;00+0;@><@>A9@B<<=B=CCCCCCCDCB?BAAA?@@?A@@::6;?@;;69@@@AACC@BBB878;871773,38;::16//+/5>>>+;;5@>>>@@@@C7;7;>==1818;@@A@B;99???:<778833?A<AACB@@?@888>>;:=<=>?;;888:::8879=8=>9<;A8;:AA:
@ATNG8:03595:04562
GATGGTAGCGCACACATAGCATAACAGTACTCATTCGTTTCGGAAGAGACAGGTACGTTTAATAGTTAATAGACGTAACTTCTTTTTGCTTTGCTTTCGTGGTATTCTTGCTAGTTACACTAGCCATCCTTACTGCGCTTCGATTGTGTGCGTACTGCTGCAATATTGTTAACGTGAGTCTTGTAAAACCTTCTTTTAACGTTTACTCTCGTGTTAAAAATCTGAATTCTTCTAGAGTTCCTGATCTTCTGGGATGTGTGCGCAGTGCCTACCATCGAATCCTCTTAGTCT
+
:44405;9::656<<<:7,,,,,(,,,----944.3999055.5755666<;6994444)4388<A7@>;;944://)/;)/-666$--66(--/:(//5<8<55.5;.55;;==9;<<;>>BB@CBB>A=BBA@AA??:?::9=@@@@@<<<<=B@@AB9;7:@?>;;2929@?9:9995.44444&45:35555&4.4;==6=>>666<6557<:::(55555.549<650/00/:6:7;;<>=<.400/*////;//5>;9996545<<:;<;>>8::75547<;;>>
@ATNG8:03596:04542
GATGGTAGAGAGAGCTCTCTCATCGTACTCATTCGTTTCGGAAGAGACAGGTACGTTAATAGTTAATAGCGTACTTCTTTTTCTTGCTTTCGTGGTATTCTTGCTAGTTACACTAGCCATCCTTACTGCGCTTCGATTGTGTGCGTACTGCTGCAATATTGTTAACGTGAGTCTTGTAAAACCTTCTTTTTACGTTTACTCTCGTGTTAAAAATCTGAATTCTTCTAGAGTTCCTGATCTTCTGGATACACTCATGTGCACCTACCATCGAATCCTCTTAGTCT
+
><=>@CCCCCBBBDCAAACCDDCCBBCCCDBB?BDDD>BB>B?CBBBBBB?BBBBB>B=A?BB?A<B@AABBCBB?BBBBB3BC>B===:>BBB?BBC?BB;>>@BEE?BBAA@@>>9>??;A;>>>??;<<;??>>8==A><<<>A>>>A=<<<:>@?<AA9>9>>@AA???A;>>>AA5@;@;>>>>=.;<777.6/////<67;:>>>?/>??@@<@:>=;>?>>>>>=A7;:AAAA:==A<AAAAAAA?;9<?AA@@;;;;59///=6=>66665;9666
@ATNG8:03598:04573
GATGGTAGCTATACGTATATCTATGTACTCATTCGTTTCGGAAGAGACAGGTACGTTAATAGTTAATAGCGTACTTCTTTTTCTTGCCTTCGTGGTATTCTTGCTAGTTACACTAGCCATCCTTACTGCGCTTCGATTGTGTGCGTACTGCTGCAATATTGTTAACGTGAGTCTTGTAAAACCTTCTTTTTACGTTTACTCTCGTGTTAAAAATCTGAATTCTTCTAGAGTTCCTGATCTTCTGGACGACGCGCACTGACACTACCATCGAATCCTCTTAGTCT
+
===>@CBCBBDCCCCCCBBBCDBCBCCBCC@@>@CCD>DC?C?BCCBDCC?CCBAA>A=AABC?C?A?AAABABB@BBBBB3BC@CC?B?BAAA?CBC@CC588?CAB?ABBCA@<<8<??;A;@@@====<5::7729=>?<>>AAAACA?><><A@@<AA;?:>>???>>=@:><<<<1;6:499888)6633;-3-----9;8<08776'2<<9;7=;==9=>>??@@<@7;;????:==?;?B>>>?A@@@;;;;@><;--*-33364=@1;;@;>>BBA
@ATNG8:03603:04568
GATGGTAGCAGACGTGACAGAGCGCCAGAAGATCAGGAACTCTAGAAGAATTCAGATTTTTAACACGAGAGTAAACGTAAAAAGAAGGTTTTACAAGACTCACGTTAACAATATTGCAGCAGTACGCACACAATCGAAGCGCAGTAAGGATGGCTAGTGTAACTAGCAAGAATACCACGAAAGCAAGAAAAAGAAGTACGCTATTAACTATTAACGTACCTGTCTCTTCCGAAACGAATGAGTACGATGAGAGAGCTCTCTCTACCATCGAATCCTCTAGTCT
+
6888@C@=@@A;99666<BBD;;9;7<<=8==@@::4:<???555<6::7<637333888'=5773333;;7;;3729>:::(9=994===4>;<>:;:B59455058<<;>CB?9::?ACCCCEHIBBBBB?AAAA<??AAA@AB=A>A:;8;CCBBBBB@BBBBBB?CC@CAA:::CDD=B9819====/?B<>??@@A@AA<@:==>>5;5;>AAA?ABAABBC@E>AAB>BBB@BBBBFCC@@>998;==66/:67////66=/7/:6983/////9:6
@ATNG8:03605:04546
GATGGTAGTGTGTCTCTGAGAGTAGTACTCATTCGTTTCGGAAGAGACAGGTACGTTAATAGTTAATAGCGTACTTCTTTTTCTTGCTTTCGTGGTATTCTTGCTAGTTACACTAGCCATCCTTACTGCGCTTCGATTGTGTGCGTACTGCTGCAATATTGTTAACGTGAGTCTTGTAAAACCTTCTTTTTTCGTTTACTCTCGTGTTAAAAATCTGAATTCTTCTAGAGTTCCTGATCTTCTGGGATGTGTGCGCAGTGCCTACCATCGAATCCTCTAGTCT
+
997727//455<<<<<@A@:95499:::555504=?>8?@:>:9:545<:69;;//)/4779=9>9<<<@;966?7;;@@@+=B@BC@D6>@@>4:9@;9=469@@AB@CCCBB@@@9::A=A=BAA@ACCC@BBCCACBBBCC@;;;AAB@@@@5;9@699<?495499:5567<::::+:)/)//////#//55)59<99:::99.4444$48;==9=6::7:=<><?@;?8=77969?=BCD=B9::9@@>995999:3844248333-//)////6667
@ATNG8:03607:04553
GATGAGTGCCATGAGTGTATCCAGAAGATCAGGAACTCTAGAAGAATTCAGATTTTTAACACGAGAGTAAACGTAAAAAGAAGGTTTTACAAGACTCACGTTAACAATATTGCAGCAGTACGCACACAATCGAAGCGCAGTAAGGATTGCTAGTGTAACTAGCAAGAATACCACGAAAGCAAGATAAAGAAGTACGCTATTAACTATTAACGTACCTGTCTCTTCCGAAACGAATGAGTACGATGAGATCTCGTGTGCTACCATCTAATCCTCTTAGTCT
+
@<==CBBBB?BBCDFCBBDDD?CCC?CDCCA@>A@BBCBBBB?CC>B@B@>77777(8=ABBAABBBBBB>BA>99;;.;C;C9>>>2<>D;?>;<>=?AA=D;<<8<<<588A??>>>AA==;???C9<<<A7;;>A>><<8=;?A5:8=>>>A@@;@AAA::8;@<@AA7<;89919//,/====6AA>AAAACBBBA?B?BCCA;@;@;<>@=>>=?=@>:A7=<>99<9:566A:::;;;>>??BAD@@@A787>DD;@;;:@;@A<688;>???A
@ATNG8:03610:04548
GATGGTAGAGTACAGTGTAGTAGACCAGAAGATCAGGAACTCTAGAAGAATTCAGATTTTTAACACGAGAGTAAACGTAAAAAGAAGGTTTTACAAGACTCACGTTAACAATATTGCAGCAGTACGCACACAATCGAAGCGCAGTAAGGATGGCTAGTGTAACTAGCAAGAATACCACGAAAGCAAGAAAAAGAAGTACGCTATTAACTATTAACGTACCTGTCTCTTCCGAAACGAATGAGTACTATAGACTATCTGAGACTACCATCGAATCCTCTTAGTCT
+
;?=>@CBBBBBCCCCCGCDCCCDCB@CCC@BA@@;;7;>AACCCCC?AC?C?B@?;===>.??CBBBABBCCCK=@=;;;;;*;B@B5:99&5<>9@@@@@@BBB@D@;;:;CC=BBAABCCCCCCDDBBBC@BBBB8:9AA@ABB?B?B:;;;BBCBDBB?CCAAAC?CC?888?B@@A@;@?=9:====.=C<@888>>>>>5;5:<>A<@<@CBBB?BCBBCCB?C?CCC=BBB?>??BBBBCCCCAA????ACCCBBBBBB?CCCBB?:979???>B::9
@ATNG8:03611:04569
GATGGTAGGCGACATACATACGCGCCAGAAGATCAGGAACTCTAGAAGAATTCAGATTTTTAACACGAGAGTAAACGTAAAAAGAAGGTTTTACAAGACTCACGTTAACAATATTGCAGCAGTACGCACACAATCGAAGCGCAGTAAGGATGGCTAGTGTAACTAGCAAGAATACCACGAAAGCAAGAAATAGAAGTACGCTATTAACTATTAACGTACCTGTCTCTTCCGAAACGAATGAGTACAGAGAGTACGATATGTCTACCATCGAATCCTCTTAGTCT
+
<>>@?CCD@C?@@CDDECBCAAACC?BCDBCCCC@@<??BACCCDD@AA>B@GCBBBBBB2B?CCDBBBCCCCC=CA@@??=,?B=B;@@A9ACC@BAADCCC@@=@@BC@DCD999BBCBBBDCCCDEEDD@BBCC?BAAA@@@B?C=B@@>@BCDCBBA?CCCABA?BB>BBB?AC>==7=>>9:99,9@@A@BB@BB?CCEAD@B@@@>A<ACCCE?BBBBCCC?C@BBA:AAA>AABBCDCCAAAABB@@BBBB@@@BBB>:>@A6737A=??@<@?:::
@ATNG8:03612:04535
GATGGTAGATATATGCACGCTCTACCAGAAGATCAGGAACTCTAGAAGAATTCAGATTTTTAACACGAGAGTAAACGTAAAAAGAAGGTTTTACAAGACTCACGTTAACAATATTGCAGCAGTACGCACACAATCGAAGCGCAGTAAGGATGGCTAGTGTAACTAGCAAGAATACCACGAAAGCAAGAAAAAGAAGTACGCTATTAACTATTAACGTACCTGTCTCTTCCGAAACGAATGAGTACACATCGTCGTGTCGTGCTACCATCGAATCCTCTTAGTCT
+
<==@@CCBBBBBBBDCCCCCCBBCFACDD@BBCA@@?@=?@BBBBA?BB>A>ABB@AAAA2A?BBBBBBBBBBB=A=?@@@A0AC@B7;;;6;CC@BDCBABB@@>A>AB?ACD:<;BBBBBBBCBAACDDD@CCCC?BBCB@A@D?A?B;;8<CBCBEBB?BBBCBB?BB@>>>>AA@BB;@?>9::999(6=4;799AA>>>=D=DAAA=@<@ACBB?BBBBBBC@B@BBB<BBB?BBCBAABCCCCCB@AAA@A?????CAB?BBB?@<?A<:9:;;ABAB
@ATNG8:03612:04554
GATGGTAGCATCATGCATATCTCACCAGAAGATCAGGAACTCTAGAAGAATTCAGATTTTTAACACGAGAGTAAACGTAAAAAGAAGGTTTTACAAGACTCACGTTAACAATATTGCAGCAGTACGCACACAATCGAAGCGCAGTAAGGATGGCTAGTGTAACTAGCAAGAATACCACGAAAGCAAGAAAAAAGAAGTACGCTATTAACTATTAACGTACCTGTCTCTTCCGAAACGAATGAGTACGATGAGATCTCGTGTGCTACCATCGAATCCTCTTAGTCT
+
////)////55<<<<>=<<<====A8<@=7;;====;>9<<;544:277283999;;;;7'71733387777<;393:==>>+@C;@:=<<0<AA=@BAB@A;>>:=6;<:;00)/8769;;;<=;@@@:;:5;<;;49?A=?>?A<>:@00*0===??BD?B::9BB?BB@DDB=?=888*7774<??@@@'=<6952596>>@<>9>>?A:>;>=BBB?CCCBABB@F:=@@8@00*0000@@@@@000=<<;<:9:A??556:5::99957737;<2<A<::
@ATNG8:03619:04530
GATGGTAGTGCGTGAGAGAGAGACCCAGAAGATCAGGAACTCTAGAAGAATTCAGATTTTTAACACGAGAGTAAACGTAAAAAGAAGGTTTTACAAGACTCACGTTAACAATATTGCAGCAGTACGCACACAATCGAAGCGCAGTAAGGATGGCTAGTGTAACTAGCAAGAATACCACGAAAGCAAGAAAAAGAAGTACGCTATTAACTATTAACGTACCTGTCTCTTCCGAAACGAATGAGTACATAGATATACGTATAGCTACCATCGAATCCTCTTAGTCT
+
<>=>>BADCCDCCCCCCBBBCCBCB?BCD@CBBBBB?B?BCBBBCC?BB?B?BAABBDDD2A?BACAAABBBBC:@@:;;;;*;B>@5;;;*9BB@CBBBDDHCC?B@BC@CCC?BBBBBBCCCCCBBBBCD@EFBB@B????ABA>B@CCC?AACCCCBB?BCCA@?>BB?BBB<>?AAA9@=>998888(8@:>888B???B;@<@@AA<A=??BBA>ACBBBBB?B?BBB=BCC?CCCCCCAAA@AABB?AA@@@@@>=;=A=@>>??:AC;>>><>A:::
@ATNG8:03619:04544
GATGGTAGAGAGAGCTCTCTCATCGTACTCATTCGTTTCGGAAGAGACAGGTACGTTAATAGTTAATAGCGTACTTCTTTTTCTTGCTTTCGTGGTATTCTTGCTAGTTACACTAGCCATCCTTACTGCGCTTCGATTGTGTGCGTACTGCTGCAATATTGTTAACGTGAGTCTTGTAAAACCTTCTTTTTACGTTTACTCTCGTGTTAAAAATCTGAATTCTTCTAGAGTTCCTGATCTTCTGGTATACACACTCGCTCGCTACCATCGAATCCTCTTAGTCT
+
B@AB@BCCCCCCCCCAAACCCCCCEBCBCCBB@BDCD=DC@C?CBABCCC?BAAAB@C>???A?C?CBBBBAAAB?AABBB3BB@CB>>9<@AB>B?>8??6??ABCC@A@@AA@@@;>>>7;7;AA@;:;A;A>>>;A>>>==?D@@@@A@=>?;>>?:?B=A;>??@AAAAA9??@A@5@:>899999.;C9990765///=88=<AAAA/A=>=@<@<>><>@@@;;;<@<@A???@:?>A==;=@>>>>=>>>>>>>><AA;>>===;AA;:::;>??A@
@ATNG8:03619:04561
GATGGTAGTGTCATATGAGAGTCGTGTACTCATTCGTTTCGGAAGAGACAGGTACGTTAATAGTTAATAGCGTAACTTCTTTTTCTTGCTTTCGTGGTATTCTTGCTAGTTACACTAGCCATCCTTACTGCGCTTCGATTGTGTGCGTACTGCTGCAATATTGTTAACGTGAGTCTTGTAAAACCTTCTTTTTACGTTTACTCTCGTGTTAAAAATCTGAATTCTTCTAGAGTTCCTGATCTTCTGGAGATATCATCAGCGAGCTACCATCGAATCCTCTTAGTCT
+
:::;@DAABBDCCABAEB@A>0/////:=<;<<8@?==8=;283-.---883:A@9:536=<9=2?;:97=?97,3</33===+<;7=<CA3776615>>166466>>=>9>6:6>>B=?@@@?A?BABB;9:B=BBBB?BAAACAABBBABC@@@B?BBB@A@<>+00;9>:<@>:<==@@1?5=<99999$9???A:@@AAB@AACC@CDDD1B=?@C@C@BC@CD@@@@B?B?BBBBBC>BAC@CCCCCDCCECBBBBB;;;ADACBBCD@BB?AAB?BBCCB
@ATNG8:03570:04594
GATGGTAGATATATGCACGCTCTACCAGAAGATCAGGAACTCTAGAAGAATTCAGATTTTTAACACGAGAGTAAACGTAAAAAGAAGGTTTTACAAGACTCACGTTAACAATATTGCAGCAGTACGCACACAATCGAAGCGCAGTAAGGATGGCTAGTGTAACTAGCAAGAATACCACGAAAGCAAGAAAAAGAAGTACGCTATTAACTATTAACGTACCTGTCTCTTCCGAAACGAATGAGTACTACTCTCAGAGACACACTACCATCGAATCCTCTTAGTCT
+
BBC>?BBCCDDBBBBBCBBBCCCCC@CBB?BBCA??;?;?@BBBBB?BB?C?BA@@AAAA2C?AAAABBCC@@@8>=99:::*;C>B5;;;*:CD@BBBCCHCGC?B?BE?BBB?CCCBB@@AACDCCBBBC@BCBD?BBC?A@BG?CACBD?B@@@BB?@<?@@A::49A>?@>073333(38828====1B>;?>>>>>ADD5868AAA=A<>>B@@<@AAAAAA?B>AAB=ABB?AAABBBDBBBBBBCCDCBA=;>::?>>:>AA>?<?A<===;@@888
@ATNG8:03575:04628
GATGGTAGCGCGACGAGCGTAGACCCAGAAGATCAGGAACTCTAGAAGAATTCAGATTTTTAACACGAGAGTAAACGTAAAAAGAAGGTTTTACAAGACTCACGTTAACAATATTGCAGCAGTACGCACACAATCGAAGCGCAGTAAGGATGGCTAGTGTAACTAGCAAGAATACCACGATAGCAAGAAAAAGAAGTACGCTATTAACTATTAACGTACCTGTCTCTTCCGAAACGAATGAGTACGATGAGATCTCGTGTGCTACCATCGAATCCTCTTAGTCT
+
44;<9=BCBBBBBBBCCCBBAA;;;6;CC?BBBC@@>@=@?CB99;>BA?C?BA@99999'95<;=973=978;33359999(9;45.555&5;;7;;;;<<<<<8;:<<9<>=8=B889>?B@@@A@>@>?=A;:;<>=>>??@B>A=B:985CAABBEF?AA??@@;??@CBB?BBBB@;>:C;55666)//)/88@C9:6>8@;@9889=8;=8779==9=@==<;,333)399,333::::888<<?AA>>>AA@><=><<6<?=9;6;:17678<?>>>
@ATNG8:03576:04588
GATGGTAGCGCACACATAGATACAGTACTCATTCGTTTCGGAAGAGACAGGTACGTTAATAGTTAATAGCGTACTTCTTTTTCTTGCTTTCGTGGTATTCTTGCTAGTTACACTAGCCATCCTTACTGCGCTTCGATTGTGTGCGTACTGCTGCAATATTGTTAACGTGAGTCTTGTAAAACCTTCTTTTTACGTTTACTCTCGTGTTAAAATCTGAATTCTTCTAGAGTTCCTGATCTTCTGGACAGAGTGTGCAGATACTACCATCGAATCCTCTTAGTCT
+
89//,/8=:@ABBCCCBBB=555:;;>:AC;;5::;949@>C?;;9CCCC@BCB=>:>7;?@@:@@;;9<5545<38:;::'44.335<4<@A@;@9945@;9:9BBC?CBBAAABB@CBB?B?CAA@BBBB@BDCD?CDCBBBBAAACCDDCAA>BAA?AA>A>AA@000@@@;AAAAA7@=A5;;;;;(;=?@A>EBBBBCC@@@2:::-9??>A4;2;?>ADGCBBB@C@CEDCBC>@@A?ACCCCBAB@BBBCCCCC:;;@AAACD?AA>A??;?@@@?
@ATNG8:03583:04603
GATGGTAGAGTATCATGTGTATCTCCAGAAGATCAGGAACTCTAGAAGAATTCAGATTTTTAACACGAGAGTAAACGTAAAAAGAAGGTTTTACAAGACTCACGTTAACAATATTGCAGCAGTACGCACACAATCGAAGCGCAGTAAGGATGGCTAGTGTAACTAGCAAGAATACCACGAAAGCAAGAAAAAGAAGTACGCTATTAACTATTAACGTACCTGTCTCTTCCGAAACGAATGAGTACTACTCTCAGAGACACACTACCATCGAATCCTCTTAGTCT
+
@<>;>AJCCBBBCEDCBBCCCCCBB?BBD?CBBB??=??CDBAACD?CB?B@BB@=>>>>0@?CCCBCGDCCCB=AA;;;;;*;B>A5;:;&9@B??AACCCA??=?<?A;@?@=AABBBCCCCCCGBBCBB=CCCD?BAABCCBB>C@CAA?ABBBBBBB?BBBAAA?CC@BBB?BA@@>8>>?=ABFDC/CC?C877?>>::599<?AA:=:=ACAA>@BBBBBB@C>AAD>CBA?BCCBABA@AAAABBBB@@@BBBBBBBC?A@???8::5;==<ABBBC
@ATNG8:03586:04611
GATGGTAGTATCTGCACACTCTGTCCAGAAGATCAGGAACTCTAGAAGAATTCAGATTTTTAACACGAGAGTAAACGTAAAAAGAAGGTTTTACAAGACTCACGTTAACAATATTGCAGCAGTACGCACACAATCGAAGCGCAGTAAGGATGGCTAGTGTAACTAGCAAGAATACCACGAAAGCAAGAAAAAGAAGTACGCTATTAACTATTAACGTACCTGTCTCTTCCGAAACGAATGAGTACTGTATCTATGTGTGCGCTACCATCGAATCCTCTTAGTCT
+
99=>@CCBCCBBBCABABBBC@A?C<ABB?ACB@@@9<7;CC998B>AA<?978733777'73<=:@??@@@@A;??;;:::':@=@=BBB;BCCACBBACCCAA?A@CFABBB@CBBACBBBCBBDCCCBB?BDCC=A?BBBBBB?B@B;;8;CCCBCCD@AAABCB?AA>ABB>@?CCC<A?@<::::9)::5;?@@ABBBB7;7;AAC3838;@AB?BCCBBBB=@<999/8>><ABBCCBBBBDBAB???AA>===@;77C;9=889499496927;433
@ATNG8:03591:04582
GATGGTAGTAGTACACTAGTCATACCAGAAGATCAGGAACTCTAGAAGAATTCAGATTTTTAACACGAGAGTAAACGTAAAAAGAAGGTTTTACAAGACTCACGTTAACAATATTGCAGCAGTACGCACACAATCGAAGCGCAGTAAGGATGGCTAGTGCTAACTAGCAAGAATACCACGAAAGCAAGAAAAAGAAGTACGCTATTAACTATTAACGTACCTGTCTTCTTCCGAAACGAATGAGTACTGTATCTATGTGTGCGCTACCATAGAATCCTCTTAGTCTA
+
9449.55;@D>>9:9////;;45594945.5=556>9@8=?;;;<=745055:::88888'87;<<=====<;;13345555$5949.555&55<7<<===::;?;:<@@<?A@<>AA:;;9BBBBBBBB@@:=844.333:<<<;7@<@::78:;6:0//:6::=>??88848:9288888158848;AAB.88385598;<;<6;39979171529<8.70/00)/>583---)---(----//89:888;333558888552..2....925515==056/---
@ATNG8:03593:04588
GATGGTAGAGAGACTGTAGCGCACCCAGAAGATCAGGAACTCTAGAAGAATTCAGATTTTTAACACGAGAGTAAACGTAAAAAGAAGGTTTTACAAGACTCACGTTAACAATATTGCAGCAGTACGCACACAATCGAAGCGCAGTAAGGATGGCTAGTGTAACTAGCAAGAATACCACGAAAGCAAGAAAAAAGAAGTACGCTATTAACTATTAACGTACCTGTCTCTTCCGAAACGAATGAGTACTGCGTCTCACTCTCGCCTACCATCGAATCCTCTTAGTCT
+
@<=?ADBBBCCAABCCCCCC9;;EE?BBB@A?@@BA?B@BBBAAAC?CC<B?BC>>@BBB3B?BBBBBBDDBBB>AA@@@@@,@@;@5;<<.<BB@BCBBBBCBB>A?AD?@@??BBCACCCCCCCCDCCCB?AA:98:BCBCB??=@@CAA?BB@?@BBB@BBCCCA?DD@AAB>AABBB=A<:4888777%/<7;///:9>>?;>;:9;A5;5;A@@@?BBAAADC<?>???8?BB?C?@?BBCBBBBAAAAAAABBBBC@CBC?B??@B?CC?BBB@BA???
@ATNG8:03595:04591
GATGGTAGTGCGTGAGAGAGAGACCCAGAAGATCAGGAACTCTAGAAGAATTCAGATTTTTAACACGAGAGTAAACGTAAAAGAAGGTTTACAAGACTCACGTTAACAATATTGCAGCAGTACGCACACAATAGAAGCGCAGTAAGGATGGCTAGTGTAACTAGCAAGAATACCACGAAATGCAAGAAAAAAGAAGTACGCTATTAACTATTAACGTACCTGTCTCTTCCGAAACGAATGAGTACACATCGTCGTGTCGTGCTACCATCGAATCCTCTTAGTCT
+
@@AB@CDCBBBBDDCCCDBBBB;:;)9==5;ABCB@<@=A@@?ABC?CC?C@CA998778$74>;=BBCC:978/;34499+9<6;.55)5;;6:<655::55669AC8A9:69@@@ABBBBC<;;@@@@?BBBD?A@CFGGBB?B?A;;8;@@ABBBB?CDCA??;?A=A?>9;>99:*//994//////$-83//./<<A??;?;?9;=7><@ACBB>@@B@??A?C?BBB<BCB?CCBBBBBBBBBBBBCBAAA@A999A@A?B???E?BB?BCB@C@??B
@ATNG8:03597:04585
GATGGTAGACATATCGTACTCTCTGTACTCATTCGTTTCGGAAGAGACAGGTACGTTAATAGTTAATAGCGTACTTCTTTTTTCTTGCTTTCGTTGGTATTCTTGCTAGTTACACTAGCCATCCTTACTGCGCTTCGATTGTGTGCGTACTGCTGCAATATTGTTAACGTGAGTCTTGTAAAACCTTCTTTTTACGTTTACTCTCGTGTTAAAAATCTGAATTCTTCTAGAGTTCCTGATCTTCTGGGCAGACTCTCACACGCCTACCATCGAATCCTCTTAGTCT
+
89;=<?@CBCDCCCCCCCDCCCDCBBBCECBA?AAAB<?@<@<@A998BB>BBBBB@D?BBBB?B?BB?@@;;/0)......#.706988(899/9397825;689789;5;@E@@??A;AAA<@=<<<>===A;A@@@588A;<<<<<>99;;;;A<;;;<>F<@<@@@@@AAAA;>??AA5A;C;>>>>>.>A>>>7>55599@=?@<@AAA/A=>>B=A=;:7:@@@:;:<@<@AA@@@987;;4;---3377;?B@@@;6;;=7:///:9==7<?F;>==>A
@ATNG8:03599:04617
GATGGTAGCAGACGTGACAGAGCGCCAGAAGATCAGGAACTCTAGAAGAATTCAGATTTTTAACACGAGAGTAAACGTAAAAAGAAGGTTTTACAAGACTCACGTTTAACAATATTGCAGCAGTACGCACACAATCGAAGCGCAGTAAGGATGGCTAGTGTAACTAGCAAGAATACCACGAAAGCAAGAAAAAGAAGTACGCTATTAACTATTAACGTACCTGTCTCTTCCGAAACGAATGAGTACGTGTGCGACGTGTCTCCTACCATCGAATCCTCTTAGTCT
+
?;<<:<<A=AABBCC><<ABABBBEABBC>?@BBCC@D?988:::=8;<7=8=B?@@DDD2C?B???BAB@A?A:@496?@@+>?;>;>??2CCEDAABA@??;;;.;>BB=@AB698@<@@<ACCBBBBA@@@BBBB@CABBCEBB=A>A;;5;AB@AAAB?BBBCDE?BA=??A?A???@9@==89>>>>/=>8=777=>>=A<>:>>AA8=8;:@;;6;@ABECC@C>ABC>BA@=@A@ABBBBBB???=>>>;;;AAA:>>>:=BB@@<@A=@??<@@877
@ATNG8:03611:04603
GATGGTAGATATATGCACGCTCTACCAGAAGATCAGGAACTCTAGAAGAATTCAGATTTTTAACACGAGAGTAAACGTAAAAAGAAGGTTTTACAAGACTCACGTTAACAATATTGCAGCAGTACGCACACAATCGAAGCGCAGTAAGGATGGCTAGTGTAACTAGCAAGAATACCACGAAAGCAAGAAAAAAGAAGTACGCTATTAACTATTAACGTACCTGTCTCTTCCGAAACGAATGAGTACATAGATATACGTATAGCTACCATCGAATCCTCTTAGTCT
+
ABBE?BAB?B@996;;BB>BBCAAB?AAB<<AB@;;8;@CBBBBBC>AA@C?>???>DDD3D588====AA733,334<<<<)55.54;;;0;>?=AAACBBBBB@B@CC@CCB?BBCBBBBBBCCCCBBBBACBBB>@@CBCBAA>A?A;;8;BBBCCBD>?@@BAA@AA=???<@@@@@9===:@BBBBB)@:79///;;AAB:=:>?BB<A<@@BBB@BBCCCCB<@<@@?9?CB?BBBCCCCBBBBBBB>;:;;;;????>>;>A>>?=BB<><;7;A888
@ATNG8:03612:04592
GATGGTAGGACGAGCGTCTTAGAGGTACTCATTCGTTTCGGAAGAGACAGGTACGTTAATAGTTAATAGCGTACTTCTTTTTCTTGCTTTCGTGGTATTCTTGCTAGTTACACTAGCCATCCTTACTGCGCTTCGATTGTGTGCGTACTGCTGCAATATTGTTAACGTGAGTCTTGTAAAACCTTCTTTTTACGTTTACTCTCGTGTTAAAAATCTGAATTCTTCTAGAGTTCCTGATCTTCTGGTGTCGTCTATCATGTACTACCATCGAATCCTCTTAGTCT
+
<CC>@CBB@BBBCCBBBBDAEE@@>@CCCDAA=@A@@;@@=@@C@CADCC@DCBCA?C>A@BB?B>AABBBBBCD?@@@@@2@A<AAAA=ACBB?BBB?BB:98:CBB?BBBB@@@A;@@A;?;<<9:=<<=<AAAA;@@A@?:;:?@@@AA???9<==8=>1819;;>>==::577<<<.<7=455767(/9333-3-----4837/79:9*:=;;;7=49<6<===;;;8=6;;@@AB:=>A>D?>>>@>>>>>>@CA@???A<AAA@@<@@:=>@<@@:::
@ATNG8:03575:04652
GATGGTAGTATCTGCACACTCTGTCCAGAAGATCAGGAACTCTAGAAGAATTCAGATTTTTAACACGAGAGTAAACGTAAAAAGAAGGTTTTACAAGACCACGTTAACAATATTGCAGCAGTACGCACACAATCGAAGCGCAGTAAGGATGGCTAGTGTAACTAGCAAGAATACCACGAAAGCAAGAAAAAGAAGTACGCTATTAACTATTAACGTACCTGTCTCTTCCGAAACGAATGAGTACTACTCTCAGAGACACACTACCATCGAATCCTCTTAGTCT
+
:==>@BBCCCB@A@BBBCCCCB>DG@BCB@BBBC@@=@?BCBBCBB=@@?A????A@AAA3B?BBBBCCBEBBB;::;AAAA2AA>A5;;;*9AA;A>>8<=00)0;@@;@@@>@DBABCBCDBBBCCCA@>BBCC?CBC?>???<??@@A?BBBBDBBA?BAAAAB???=?BA>@A000*000*/:;;;+::1=CCCCCCBA<>9:=;;1818A::;=@==>;<;;?:888-8A@>ABAB;;9::9AAA??@BABBDCBBABB@BBBCC?BB?AAA?AAAAA
@ATNG8:03581:04635
GATGGTAGAGTATCATGTGTATCTCCAGAAGATCAGGAACTCTAGAAGAATTCAGATTTTTAACACGAGAGTAAACGTAAAAAGAAGGTTTTACAAGACTCACGTTAACAATATTGCAGCAGTACGCACACAATCGAAGCGCAGTAAGGATGGCTAGTGTAACTAGCTAGAATACCACGAAAGCAAGAAAAAGAAGTACGCTATTAACTATTAACGTACCTGTCTCTTCCGAAACGAATGAGTACTATAGACTATCTGAGACTACCATCGAATCCTCTTAGTCT
+
CCCC?CCCBBBBCCCCEABADCBB@@CCC?CCCC@@<@?ABCCCCC?CC?B?BBBBDDDD0D@CCBBBCCCCCF>A=99999*;B@C4;;;.;AA?BCBCCBBAA>A>BB@A@A?BBBBBCBBBCBCDBBBC@CCCC?BBBBBBBB?C@CBB=ADDCC@@??BB@??AABC?BBB:<;;;;3><<9>AAAB3??;?888???AB<>;>B@A<><>BECC?BBBBBBB?C?CCD>DBB?BBBBCBBBAA@AAAAABACCBCBCCAA>?BCCC?@@=@BB>BCA@?
@ATNG8:03583:04656
GATGGTAGGCGAGAGTGAGACGCAGTACTCATTCGTTTCGGAAGAGACAGGTACGTTAATAGTTAATAGCGTACTTCTTTTTCTTGCTTTCGTGGTATTCTTGCTAGTTACACTAGCCATCCTTACTGCGCTTCGATTGTGTGCGTACTGCTGCAATATTGTTAACGTGAGTCTTGTAAAACCTTCTTTTTACGTTTACTCTCGTGTTAAAAATCTGAATTCTTCTAGAGTTCCTGATCTTCTGGTGTCGATCTGTATCACTACCATCGAATCCTCTTAGTCT
+
?CCA?CCC?CCABBCCCCCCBBBCCCDBCB@@=@BBC>BB?B@CCCCBBB?A@BBB?A?AAAA>A>AAAAAABBA<77777$:71;ABC>CBBB>B@A=@C;==>CAA>@CCAAA>>:>@A;A;A@@@===>9>AAA8<=====<>CAA><<==?;==<;>=9=;AA<;;9<9?;DAA@A2?<?:>;>>>+87666(,,,,,,9;9<6<;;<.;BAAA=B<;;7;<<=>:96:7:;CAAD8>>A=::;>==@@@@@@@A=>=><:>??@A:>=<??@<AD>>>
@ATNG8:03587:04674
GATGGTAGGCGAGAGTGAGACGCAGTACTCATTCGTTTCGGAAGAGACAGGTACGTTAATAGTTAATAGCGTACTTCTTTTTCTTGCTTTCGTGGTATTCTTGCTAGTTACACTAGCCATCCTTACTGCGCTTCGATTGTGTGCGTACTGCTGCAATATTGTTAACGTGAGTCTTGTAAAACCTTCTTTTTACGTTTACTCTCGTGTTAAAAATCTGAATTCTTCTAGAGTTCCTGATCTCTGGTGAGATATGCATGATGCTACCATCGAATCCTCTTAGTCT
+
5===?CCC?ABBBBBBBCCCAAAGBBBDCCAA>BBBB>BC@C@CCCAAAC?CCCCA>A?BBBB>B>BBBA@?BBB?BBBBA1<>;?BBD>C@@A>BAB?BB;==>BBB?BBB@?A>=9>AA;?:?????AAA;AA==9>>A<=<=>>>A>><<<?;===;AA;A:@@<<>A>>@;A@@@@5@<A=AAAAA.<<666-3-----99:=8=>>>/>@@AA=A=;;7;?>>?>><>:==A==///>9===@AAAA>>>@AA@@@A=>:=??AA<@?=?@A<@@@@@
@ATNG8:03592:04664
GATGGTAGTAGTAACTAGTCATACCAGAAGATCAGGAACTCTAGAAGAATTCAGATTTTTAACACGAGAGTAAACGTAAAAAGAAGGTTTTACAAGACTCACGTTAACAATATTGCAGCAGTACGCACACAATCGAAGCGCAGTAAGGATGGCTAGTGTAACTAGCAAGAATACCACGAAAGCAAGAAAAAGAAGTACGCTATTAACTATTAACGTACCTGTCTCTTCCGAAACGAATGAGTACTGTATCTATGTGTGCGCTACCATCGAATCCTCTTAGTCT
+
<=<=?BBBBCCBC?BBCCECCCDC?CCC?CCCC??=?@CBAAAAA?BB?B?@@@BBBBC3B?AAABBBBEBBB>BDB@@@@/=<6;/555,6>>=><<?CABAA=A;>>9>@@9>>@@@>==@AAAAAA=>9>>@@9>>>A<<<A:=9=8828===>===9>>>>AA7==;AAA9>>555(5783:AAAA/::8;???B@@@@<@<@??A=A=AA===:>>>>;;;7==A??9>A=7<A??;;;?@>>>A?>>>@A=>>>=B@@<?@@AA;A?<AAA<@@===
@ATNG8:03596:04637
GATGGTAGCTCTGCTCTGACTCTCGTACTCATTCGTTTCGGAAGAGACAGGTACGTTAATAGTTAATAGCGTACTTCTTTTTCTTGCTTTCGTGGTATTCTTGCTAGTTACACTAGCCATCCTTACTGCGCTTCGATTGTGTGCGTACTGCTGCAATATTGTTAACGTGAGTCTTGTAAAACCTTCTTTTTACGTTTACTCTCGTGTTAAAAATCTGAATTCTTCTAGAGTTCCTGATCTTCTGGTGTCGTCTATCATGTACTACATCGAATCCTCTTAGTCT
+
BBCC?CCBABBDDCCBCCCCBBBBBBCCCCBB?AABB=BB@C@CCBBCCEACC@@A@FACBCC?BACCCCCBBCC?BBBBB5BB@BBBG?CCCEACBB?BD:;;BCCD@CCCDCCCC@BBB@C@CBBCBBBC@CGAA?BBBBCBBBDCCBBBBBB>BBB?AA=A<??B@@BBAA?ACCFJ;C?B>;;:::.:DCCG=BBCCCCBBAC5;;;;*;CCBB@B@CEABBB@AAC?C@BBBCBB=@?A=@CCCBBBBBCCCBBBBBDCCCCCCC@BB?ABB>ACAA@
@ATNG8:03596:04669
GATGGTAGGCGTGTTAGAGTCTGCCCAGAAGATCAGGAACTCTAGAAGAATTCAGATTTTTAACACGAGAGTAAACGTAAAAAGAAGGTTTACAAGACTCACGTTAACAATATTGCAGCAGTACGCACACAATCGAAGCGCAGTAAGGATGGCTAGTGTAACTAGCAAGAATACCACGAAAGCAAGAAAAAGAAGTACGCTATTAACTATTAACGTACCCGTCTCTTCCGAAACGAATGAGTACGATGAGAGAGCTCTCTCTACCATCGAATCCTCTTAGTCT
+
BCBA?ABB?BCCCC@CCCDB@B??@<@DD@CCCCAA>@?CCBABDC?CC?C?CCA>>>>>0@=ABBAAACBBBB=BBBCCCC1@>8<177)9@@?ABBBCCAAA;A;AA;>5506<??@@@AAAAAA???A;AAAA7==?>>>>>:>;@>B=@@@@BB@>:??A@BB>BB>BBC>??777)9=:6=BAAA/7737??>??@??:=:>BBB<A;>><;;92999;=?9=9666(79819::<==???:;;;;??AA???AAAAAA;@???A=AA<>==:==?@@
@ATNG8:03598:04660
GATTAGTAGTACACTAGTCATACCAGAAGATCAGGAACTCTAGAAGAATTCAGATTTTTAACACGAGAGTAAACGTAAAAAGAAGGTTTTACAAGACTCACGTTAACAATATTGCAGCAGTACGCACACAATCGAAGCGCAGTAAGGATGGCTAGTGTAACTAGCAAGAATACCACGAAAGCAAGAAAAAAGAAGTACGCTATTAACTATTAACGTACCTGTCTCTTCCGAAACGAATGAGTACACATCGTCGTGTCGTGCTACCATCGAATCCTCTTAGTCT
+
BBB?BBBBCBBCDCCCCDCBBBB@CCC?BBBCBC?C@BBBCCCC?CC?B@A@?9:9::)8<?ABBBBBBAAA:@@@@@@@1@C>C7;;;7;EEACBBBDCBBB@C?CFACCB?ABCBCCCCBBBCCDBBA?BBBD?ABCCBBBB:?<?9:5:A9:9AAD@BBBABB?BB?999<9::?A;@>:4888888%/<79///==>>>=A7;:AA<B=A>B@A<?CBABAB?B@BBB=BBB?BACCCCCCBB;;;=??>@>>?@ABCCC@BBCCD99:?878:>>:;>
@ATNG8:03605:04656
GATGGTAGCGCATATCAGCGCAGCCCAGAAGATCAGGAACTCTAGAAGAATTCAGATTTTTAACACGAGAGTAAACGTAAAAAGAAGGTTTTACAAGACTCACGTTACAATATTGCAGCAGTACGCACACAATCGAAGCGCAGTAAGGATGGCTAGTGTAACTAGCAAGAATACCACGAAAAGCAAGAAAAAAGAAGTACGCTATTAACTATTAACGTACCTGTCTCTTCCGAAACGAATGAGTACGAGAGTCAGAGCAGAGCTACCATCGAATCCTCTTAGTCT
+
444;5:9494456?>CCBCDDFBBC>BCCA;;;BCD<@=@@?@@@A>9:69;<>@:;;;;*;=@ACBBBCCCCC?BBCBCEC3CC5;4;;;-;AA>BAA@DA??@?ACC>AAA<?>AABBBBDGA;;;CCC@CGBB@CLDCDCCB>B=;;;4;@A@A===;?BBABA?BB@BBC<@>0000*000)0===>>&<><<744A=????@688780605:;;:@BAABBBB?B?ABC<A??5:9>>???@99999CABBBBBBBABBAB>ACB??<?C=>;;5;@@@A
@ATNG8:03614:04639
GATGGTAGCGCACACATAGATACAGTACTCATTCGTTTCGGAAGAGACAGGTACGTTAATAGTTAATAGCGTACTTCTTTTTCTTGCTTTCGTGGTATTCTTGCTAGTTACACTAGCCATCCTTACTGCGCTTCGATTGTGTGCGTACTGCTGCAATATTGTTAACGTGAGTCTTGTAAAACCTTCTTTTTACGTTTACTCTCGTGTTAAAAATCTGAATTCTTCTAGAGTTCCTGATCTTCTGGGTCTCTCTCTCACGCACTACCATCGAATCCTCTTAGTCT
+
:::;<ABAB==@ABBBCDBBBCD;;6=;;;BB?BBBB=BB=C@CBCB@@@<>@<<>:>9;?;<7<8A@@:99:4505<>>>+>B>@@AB<@?BB?BCE?DA000@AAD@CCDCCB;;8;@@?B?CCABCABC?BB@A=BBBBBA;;;CCBB<;;C@C@@=@B=@<@BBDAABCC?AAAAA3@;@;AAAA@,@@@AC?B@@AC;;:==.9599'9>>??>@ADE@DBAAACB?B?BBB@@@:;;CD>BB<;;CDCCBCCCBB@@@B?ABBA@;@@:988188?AA
@ATNG8:03619:04647
GATGGTAGCAGACGTGACAGAGCGCCAGAAGATCAGGAACTCTAGAAGAATTCAGATTTTTAACACGAGAGTAAACGTAAAAAGAAGGTTTTTACAAGACTCACGTTAACAATATTGCAGCAGTACGCACACAATCGAAGCGCAGTAAGGATGGCTAGTGTAACTAGCAAGAATACCACGAAAGCAAGAAAAAAGAAGTACGCTATTAACTATTAACGTACCTGTCTCTTCCGAAACGAATGAGTACCTCTCAGACGCTCGTCCTACCATCGAATCCTCTTAGTCT
+
ABA=@CGCBBBCBABABAAACDCDHABBB?CBCB@@>@?A@A::9A>A<??=@B774===+=7==><<:::999188@<<<=+<>7<.5555$5<<4;<<>>=>;@>?@CC@CBC@DCBABBCECC;;;ECCB@BBCB?AAABBBBB@C@B@@>@BDCBBBB?@@@@@@>AB?AAA<>@999+79<89::;;;&6<7////=ABBA=C=AAAA8;7;ABBB?ABBCBBF@D?BBB<A??<?BBAAAB?BBBBBBA@@@@;;;B8;;?=ABA@@;AA=;;;:>?::;
@ATNG8:03574:04680
GATGGTAGCTATACGTATATCTATGTACTCATTCGTTTCGGAAGAGACAGGTACGTTAATAGTTAATAGCGTACTTCTTTTTCTTGCTTTTCGTGGTATTCTTGCTAGTTACACTAGTCATCCTTACTGCGCTTCGATTTGTGTGCGTACTGCTGCAATATTGTTAACGTGAGTCTTGTAAAACCTTCTTTTACGTTTACTCTCGTGTTAAAATCTGAATTCTTCTAGAGTTCCTGATCTTCTGGGTCTCTCTCTCACGCACTACCATCGAATCCTCTTAGTCT
+
;:;;@AF@BB=CDBBCCCGKFEBBBBBACC<;9;@@D>BB@B=A@BBBBC@CDBA@>A?ACDD@B?AAACCCCB@=;;=;<.7>4@::::.9@BB?BCC?9759@@@??:>>?AA>>BCCBB?B?99:@:99>9==988(7==>@AB@@@;;888881;;<5;C@CACCCCCIFEG?B;;;;.;=A>;;;;6<CCCD?CCCBBBB@A@5;;;.;CBAA>A=@B?BEECBBC@B?BBBBAB?A:;;7;BAACCCCCAA@@AAB<;;?AAAA@:==9000+0;><=
@ATNG8:03577:04695
GATGGTAGCTCTGCTCTGACTCTCGTACTCATTCGTTTCGGAAGAGACAGGTACGTTTAATAGTTAATAGCGTACTTCTTTTTCTTGCTTTCGTGGTATTCTTGCTAGTTACACTAGCCATCCTTACTGCGCTTCGATTGTGTGCGTACTGCTGCAATATTGTTAACGTGAGTCTTAAAACCTTCTTTTTACGTTTACTCTCGTGTTAAAAATCTGAATTCTTCTAGAGTTCCTGATCTTCTGGTATACACACTCGCTCGCTACCATCGAATCCTCTTAGTCT
+
945526=BCC@AA;BD@AAFFFCBBCCA@@::29AAA4967;7;?>??CDACCC;;;/;@;;4:5?=@@CBBA@;B????>=*55044;;2@??;8>=<8<?0/0@@@C@BBBBCBBM>@@@=@;@A;;;;;A5;;AA5;;;;@;:;CBC@@@@@?9@AB=A@?B<@?@CC>??@2555'5.5.55599'9==BD496659<;444.5555$5555=9=8>>8<<<;;;=:>:<<?A>>8=9949999@@CCCB@?ABBCDCCC??>000+00:;>><AB779
@ATNG8:03581:04692
GATGGTAGTGTCAGTGCGCGTCGTCCAGAAGATCAGGAACTCTAGAAGAATTCAGATCTTTAACACGAGAGTAAACGTAAAAAGAAGGTTTTACAAGACTCACGTTAACAATATTGCAGCAGTACGCACACAATCGAACGCAGTAAGGATGGCTAGTGTAACTAGCAAGAATACCACGAAAAGCAAGAAAAAAGAAGTACGCTATTAACTATTAACGTACCTGTCTCTTCCGAAACGAATGAGTACTATAGACTATCTGAGACTACCATCGAATCCTCTTAGTCT
+
@<==@CCDBBBCCBBCCAAACB;;;@BCC?AA@@ACACAGCCCCCC?AB?AACCBAA??@9@=ACBCCCBAACB=A9::@?@.@A?C?ABA1ABB@B>>=AAA9959?CC@BBB<>>><BCCCDCCCCCCBB?BB?@<@AABBBA=B@BBB@CCECB;;;?AABAAA?::39891900000+000*000000$0:69744<69<@<><<>?A.808<A@@=ACBBBBC@C?BCD=@::6:A@@ABBBBBBBAABAABBCBBBFFBB?BBBBB@CC@???<@@?::
@ATNG8:03584:04689
GATGGTAGTGATACAGATCAGACACCAGAAGATCAGGAACTCTAGAAGAATTCAGATTTTTAACACGAGAGTAAACGTAAAAAGAAGGTTTTACAAGACTCACGTTAACAATATTGCAGCAGTACGCACACAATCGAATCGCAGTAAGGATGGCTAGTGTAACTAGCAAGAATACCACGAAAGCAAGAAAAAGAAGTACGCTATAACTATTAACGTACCTGTCTCTTCCGAAACGAATGAGTACGTGTGCGACGTGTCTCCACCATCGAATCCTCTTAGTCT
+
:44505>A<ABFB@ABAA@CB=<?G?=AB?CCDBBB@B@BBBCCBB>BC?B?BCB>;>>=)84:::BBBB???>677:9994$4<39.555&5<<5<A;A?@@;;6;?BA>ACA=@AABBBCEBFCFCBBBA?A;;;5;@@?@A@@?C?BBC@BBCBCCED?@@BBCEDCC?CCB>?;000*000*0@@@A0==<@00000?;<<<=>?B=D9>@BAA=A;::A@@=@=900,000+000??@DBBBBB@@@>=>>=>97355=A77:82799<6708;;;>
@ATNG8:03593:04729
GATGGTAGCGAGCGAGTGTGTATACCAGAAGATCAGGAACTCTAGAAGAATTCAGATTTTTAACACGAGAGTAAACGTAAAAAGAAGGTTTTACAAGACTCACGTTAACAATATTGCAGCAGTACGCACACAATCGAAGCGCAGTAAGGATGGCTAGTGTAACTAGCAAGAATACCACGAAAGCAAGAAAAAAGAAGTACGCTATTAACTATTAACGTACCTGTCTCTTCCGAAACGAATGAGCGAGAGTCAGAGCAGAGCTACCATCGAATCCTCTTAGTCT
+
4;994659@B=94/////////555499949444485:.4/:////38816079995555$56<=>A>><<555)5:45555$5<7<.555&5<;9<<;;;<<??7?7:<>BCC@BC@?@CBBBBBBBCCCCBGBAA?@BBCBBBC?C@C;;9;CCBBDCE@A@@CCC?AA?BDC@BBBBA8===9::9999%9@;@???BBBBB<?<:@@A;>:>?AAA@BBCCBCB@D?ABE>C;;::BBBBDCCAABCCCBBCBBBBBBBB@BCBBB?CC?BBB78;AAA
@ATNG8:03595:04707
GATGGTAGCTCACGTACGTCACACGTACTCATTCGTTTCGGAAGAGACAGGTACGTTAATAGTTAATAGCGTACTTCTTTTTCTTGCTTTCGTGGTATTCTTGCTAGTTACACTGGCCATCCTTACTGCGCTTCGATTGTGTGCGTACTGCTGCAATATTGTTAACGTGAGTCTTGTAAAACCTTCTTTTTACGTTTACTCTCGTGTTAAAAATCTGAATTCTTCTAGAGTTCCTGATCTTCTGGCTCTCGTAGACAGATACTACCATCGAATCCTCTTAGTCT
+
@;==@GCAABDCCCCC:;;CCCCBBBCCBB9999@@C=CB?C@CCCCCCC?CBB??=@@DBCB?C?BCBBAACCC?BBBBB3BB@BBBC>BBBB@BBB?BB>BBBCCC>AABBBB@B<?;A=A<@===BA@@;@@@@<A@@??>@@AAAAAA>>><>>><AA<A<AA@>>>A::7;@BBC3><><<;<<=+:=:;:37799>?=;;:07865$257550569949C@AA@?8939///::59:=8=<;>@@@ADAA@???@ACAA;>>A>>;>A=@?><@@@@>
@ATNG8:03596:04686
GATGTAGAGTATCATGTGTATCTCCAGAAGTCAGGAACTCTAGAAGAATTCAGATTTTTAACACGAGAGTAAACGTAAAAAGAAGGTTTTACAAGACTCACGTTAACAATATTGCAGCAGTACGCACACAATCGAAGCGCAGTAAGGATGGCTAGTGTAACTAGCAAGAATACCACGAAAGCAAGAAAAAGAAGTACGCTATTAACTATTAACGTACCTGTCTCTTTCCGAAACGAATGAGTACTATAGACTATCTGAGACTACCATCGAATCCTCTTAGTCT
+
CBCCDDDCBBCCCCBAADCCCCCC?BBC?CCCBB>B?BBCBAAA>AA?A>@@BBDDDD5C@CCCCCCCCCCD9DDDDDDD5AAACACCC;CBB?BBBA@AAAA>A@CB@BBB=??CBCBBCCCDEBBBBCACCCB?BCBABCBB?C@CCC?DBBBBCDD?AAAABA>BC@>>><==BBA9<==8<<<<?.?A>B:::BFB??;@=A==>=B=A>BBC?A@AA?:::0:=>@?9@::6:A@@CECBBBBBBBBBBCCCAAADC??=?BBCD>CC?BBB?BB???
@ATNG8:03601:04694
GATGGTAGCTCGCTGATGATATCTCCAGAAGATCAGGAACTCTAGAAGAATTCAGATTTTTAACACGAGAGTAAACGTAAAAAGAAGGTTTTACAAGACTCACGTTAACAATATTGCAGCAGTACGCACACAATCGAAGCGCAGTAAGGATGGCTAGTGTAACTAGCAAGAATACCACGAAAGCAAGAAAAAGAAGTACGCTATTAACTATTAACGTACCTGTCTCTTCCGAAAGAATGAGTACACACTCTCATATGACACTACCATCGAATCCTCTTAGTCT
+
5;>?;?>CCD???@A@@AABB<;;FFHDC@BBBC@A>A>AACBBAA>AD?C?CC??>DDD1A?BCBBBBB::9B9<<;::::*;A;@2::;*9DD?BCCBBCBBBAE@BB?BBC9;;AACBBDHDDCCBBBB@CBBB?BBBCBB??=@?BAB>@@BBBBBD@BBCCBA>BC@???>???CC;999;99999(5;7=688BE@@?=D=CAAC=D>98;CB>@@BBBBB?B?CBB>BF@BBBBBBBBBBBBCB@????B@@?ABAB=@9::B?BA?AAA@CBBBC
@ATNG8:03604:04692
GATGGTAGTCTCAGATAGTCTATAGTACTCATTCGTTTCGGAAGAGACAGGTACGTTAATAGTTAATAGCGTACTTCTTTTTCTTGCTTTCGTGGTATTCTTGCTAGTTACACTAGCCATCCTTACTGCGCTTCGATTGTGTGCGTACTGCTGCAATATTTGTTAACGTGAGTCTTGTAAAACCTTCTTTTACGTTTACTCTCGTGTTAAAATCTGAATTCTTCTAGAGTTCCTGATCTTCTGGGATGTGTGCGCAGTGCTACCATCGAATCCTCTTAGTCT
+
:495:=>>BCBBBC;<6A;;;?=9:6>>=:66:@<<<4<A1926>AA<@A8:6<<<8>0448:.4.44:<====<7;;<<<):=344:=6<355495/)/:)///;897;;>B@ABC>@?C@B?CCA@AB;;7;A@@=ACCBAAC;<;@?::9=?:?:::,:?:?:@?A995>>@;?A>AA4@;@99;;;.9B@@F?CCCAA:;;@@5;;;.;??@@5;5;;5;BCCBBB?B?BCCDBA=@9<<0;BAAA;;;AAA;:9???>499:99<AA?999>ABBBB
@ATNG8:03605:04693
GATGGTAGAGAGAGCTCTCTCATCGTACTCATTCGTTTCGGAAGAGACAGGTACGTTAATAGTTAATAGCGTACTTCTTTTTCTTGCTTTCGTGGTATTCTTGCTAGTTACACTAGCCATCCTTACTGCGCTTCGATTGTGTGCGTACTGCTGCAATATTGTTAACGTGAGTCTTGTAAAACCTTCTTTTTACGTTTACTCTCGTGTTAAAAATTTGATTCTTCTATAGTTCCTAGATCTTCTGGGCTGCGTCTGATATGCGCTACCATCGAATCCTCTTAGTCT
+
<=@=?B@@@CAAB;5666;9;:<55965;B@@?B@@@=AC@E@BAACDCC@AAABB@C?AABBAC?BBBBBBBBB?BBCCC2BB?BBCC>??>B?BBB?CC<@?BBBB?BBB@>>>>9@?@<A<AAA?>>>><AAAA;@>AA>>>?=>=AA<;994:;;:;;7;=ABAAAAAAA:=====2=8=8==;<;+<=888-8;?@BBDA99)////(/;1///7<=6>?>;;;=9==;::@?;;76===4=------33==D=:6599//,/89=E;@@<BAA;??@@A
@ATNG8:03608:04727
GATGGTAGAGAGACTGTAGCGCACCCAGAAGACTCAGGAACTCTAGAAGAATTCAGATTTTTAACACGAGAGTAAACGTAAAAAGAAGGTTTTACAAGACTCACGTTAACAATATTGCAGCAGTACGCACACAATCGAAGCGCAGTAAGGATTGCTAGTGTAACTAGCAAGAATACCACGAAAGCAAGAAAAAGAAGTACGCTATTAACTATTAACGTACCTGTCTCTTCCGAAACGAATGAGTACAGAGAGTACGATATGTCTACCATCGAATCCTCGTT
+
899:8>566<<<<<;;;<<;;;;;;4:<;5/////::6;6=:;>0/0+/-391///9:::;+71688888::999288:<>??+==6;.555&59A=B@B955444.4544.488.44;;;5669555;555=7;5550533334440/5::)///776:<<8<;;:::6:;6337873777)333,32222$28.55896555527)....(.(.69//+5545<<=8=48990733,389>:>>88<:;7;>777?>99><@55.5522625526---(
@ATNG8:03610:04701
GATGGTAGATATATGCACGCTCTACCAGAAGATCAGGAACTCTAGAAGAATTCAGATTTTTAACACGAGAGTAAACGTAAAAAGAAGGTTTTACAAGACTCACGTTAACAATATTGCAGCAGTACGCACACAATCGAAGCGCAGTAAGGATGGCTAGTGTAACTAGCAAGAATACCACGAAAGCAAGAAAAAAGAAGTACGCTATTAACTATTAACGTACCTGTCTCTTCCGAAACGATGAGTACTGCGTCTCACTCTCGCCTACCATCGAATCCTCTTAGTCT
+
CCC>@CCDGBCCCCBDGCBBBCCBB?CCC?BAAD:97:>@@B??@B@CC<><?AAABBBB3E@DBBAAACBAAB=99;EEDD5BB>A<@@B7ADC?CHCCBBCCD@C@CC@CCC>AAA?@@BBCCCCCBBBB@D:;:=@@BBBABA=B?A;;7;CBBBBCB@BCB?@?@BC?BBB=@@:::29>?;=?????'?C?B888AAAAB<?<??@A6:6:>AAB?AACCBAB?A<@@A9@000>>CCCCDAAACCCCCBCC??AA@DDD?BBBBB?AA>A@@=AB:9:
@ATNG8:03612:04707
GATGGTAGTAGTACACTAGTCATACCAGAAGATCAGGAACTCTAGAAGAATTCAGATTTTTAACACGAGAGTAAACGTAAAAAGAAGGTTTTACAAGACTCACGTTAACAATATTGCGGCAGTACGCACACAATCGAAGCGCAGTAAGGATGGCTAGTGTAACTAGCAAGAATACCACGAAAGCAAGAAAAAGAGTACGCTATTAACTATTAACGTACCTGTCTCTTCCGAAACGATGAGTACGTGTGACGTACGTGAGCTACCATCGAATCCTCTTAGTCT
+
<>>?@FDDBBBBBBCCCE;<9A@?@?@AAACBBBBC?C@CA@@@@B?BC@C?A@@AACCC3C=@@BBBAAACCF>BBBBB@@0>@;?8@BB9CCIBIFCCBBA@@<@>AA?C@@=@AA=AAA?????>A9:9?BBAB<?>BBBBAA?C@C@@>ABBBABBB?BBCBBB?BB@BB@333322'266255555(7:;?@@A>>>?<@::;;=:==@@@AA<@@@>>==;>;;660600/9::7:8:;=>@ABBBBCBBBBBBB@@>@AA@A>AA>@@@=@@???
@ATNG8:03613:04681
GATGGTAGGCGTGTGAGAGTCTGCCCAGAAGATCAGGAACTCTAGAAGAATTCAGATTTTTAACACGAGAGTAAACGTAAAAAGAAGGTTTTACAAGACTCACGTTAACAATATTGCAGCAGTACGCACACAATCGAAGCGCAGTAAGGATGGCTAGTGTAACTAGCAAGAATACCACGAAAAGCAAGAAAAAGAAGTACGCTATTAACTATTAACGTACCTGTCTCTTCCGAAACGAATGAGTACGAGAGTCAGAGCAGAGCTACCATCGAATCCTCTTAGTCT
+
:>>>?BBB@BBBCCDDCBBBAB;;:05@@=AABAAC?C@CCBBBBB?@@=A?@??98889):<@@ABBBABBBA;@=99999(9@;@3:9929?@?BBBAA>==@;A;><9>@@<><<<AAA?AA@@>>>=A=<;=?:==AAAA>>:>:>=A?BAAAA@=>:=@A@BB?BB>BBB8?:6667)8<=<BCFDD/8818===BDAAA<?<>>>?<A<??<=>=A?>>>>>=@<@AA9A??<9:9BBB?>>><;;BBBBAA?>>>AA??;?8:8?;?C;565=;==??
@ATNG8:03614:04711
GATTGATACAGATCAGACACCAGAAGATCAGGAACTCTAGAAGAAATTCAGAATTTTTAACACGAGAGTAAACGTAAAAAAGAAGGTTTTTACAAGACTCACGTTAACAATATTGCAGCAGTACGCACACAATCGAAGCGCAGTAAGGATGGCTAGTGTAACTAGCAAGAAATACCACGAAAGCAAGAAAAGAAGTACGCTATTAACTATTAACGTACCTGTCTCTTCCGAAACGATGAGTACTCGTCTCACTCTCGCCTATCATCGAATCCTCTTAGTCT
+
<=<0445:555>>>==<=;>4959599;;55.549554>993444)4599//)////$/3///::<<;:8=387555555#5<7<.5999$59526<<<=><5509:=<444?7=<<30////;::<<:::7;>==:==:::98;3=:=9717<;;8373,3799782666.6//(//666.22232222&25.566677699050555839-22<<<6:?BB?BB7:7:==3=///99/73875233377333888=6888877733,33,398+2334:
@ATNG8:03571:04767
GATGGTAGAGAGACTGTAGCGCACCCAGAAGATCAGGAACTCTAGAAGAATTCAGATTTTTAACACGAGAGTAAACGTAAAAAGAAGGTTTTACAAGACTCACGTTAACAATATTGCAGCAGTACGCACACAATCGAAGCGCAGTAAGGATGGCTAGTGTAACTAGCAAGAATACCACGAAAGCAAGAAAAAGAAGTACGCTATTAACTATTAACGTACCTGTCTCTTCCTAAACAATGAGTACGAGAGTCAGAGCAGAGCTACCATCGAATCCTCTTAGTCT
+
<596;?;?@CBBBE=99?CCABA@@;;BA<ACBA@@=@=ABC???C?CC@C?@@>97777$74>BCCCCDB9:9,9?;;::9$9@99.559&5<A??:9:@A@>@<@<@A?BDC@ABABCCBCCCCEDCDBB?BCBC@AAABCBBB@B?BCC@BBCCCDBB@BC@@@B?AA>:::7::CBD;???;?ABBB3@D=A;:;>>F??<?<@@>>;>:>;@@A>@;::BBC@B?BDC>BB@AAA@??AA???BBBDFBBBAA=8888>188=8818:4:;<;>BA@@
@ATNG8:03580:04772
GATGGTAGTGCGTGAGAGAGAGACCCAGAAGATCAGGAACTCTAGAAGAATTCATATTTTTAACACGAGAGCAAACGTAAAAAGAAGGTTTTACAAGACTCACGTTAACAATATTGCAGCAGTACGCACACAATCGAAGCGCAGTAAGGATGGCTAGTGTAACTAGCAAGAATACCACGAAAGCAAGAAAAAGAAGTACGCTATTAACTATTAACGTACCTGTCTCTTCCGAAACGAATGAGTACACATCGTCGTGTCGTGCTACCATCGAATCCTCTTAGTCT
+
95<<8=BCBBBDBCBCCCICCCBBB=ACC@BAABAA=A?BBBCBBB?CC?D?BBBBBBBB1B>BCECCCBBBAB;B;:;;;;$9:::2444&5<>:@BBCDFCBA=A?BC@CDE>@ABBAABB@AACCBCBCBCCCC>AABBBBBC?B?B;;9;CCCCCBB?BECB@A<@@<>>>9;;777)9::39??@A2?C?BAAABCFEE<;7;AAC3838ABBBADBBBBCB?B@CCC>CDD?@@@BBCBBBBBBCAABBCBBBBAABBE@B@@@C?CD?@AA?CAAAA
@ATNG8:03582:04766
GATGGTAGTATCTGCACACTCTGTCCAGAAGATCAGGAACTCTAGAAGAATTCAGATTTTTAACACGAGAGTAAACGTAAAAAGAAGGTTTTACAAGACTCACGTTAACAATATTGCAGCAGTACGCACACAATCGAAGCGCAGTAAGGATGGCTAGTGTAACTAGCAAGAATACCACGAAAGCAAGAAAAAAGAAGTACGCTATTAACTATTAACGTACCTGTCTCTTCCGAAACGAATGAGTACACATCGTCGTGTCGTGCTACCATCGAATCCTCTTAGTCT
+
:5:;8>CC99;A9;5:99@DHJDCCAAAA?CBCCBB=A<@@BBBBD@BB@D?AACCACCC2A>BCCBABB000?7//00;;;+9=4;5;9;066>@CCCDCCBBC@B@BC@BBC@BCCBCCCCBAACCBCEE@CBCC=@@AABBBB?B?A;<8;BCCCCBD?BBA@??<@A<??=299999,7<<9999999%9:7:756;>@@@<@<?8;;<?;??BBF@CBABBDF@B?BBC>CAA>ABBBBBBCBB??@BBABBA9::?AA@A@C:::B?AB?BBA>ABBAA
@ATNG8:03596:04745
GATGGTAGTATATCGCGTCGCTATCCAGAAGATCAGGAACTCTAGAAGAATTCAGATTTTTAACACGAGAGTAAACGTAAAAAGAAGGTTTTACAAGACTCACGTTAACAATATTGCAGCAGTACGCACACAATCGAAGCGCAGTAAGGATGGCTAGTGTAACTAGCAAGAATACCACGAAAGCAAGAAAAAAGAAGTACGCTATTAACTATTAACGTACCTGTCTCTTCCGAAACGAATGAGTACACATCGTCGTGTCGTGCTACCATCGAATCCTCTTAGTCT
+
@;@=AMCBBBCBCCCCCCCEDDBBB@@?A@DBCAAB@CACCCBBBC?BB@D@BAA:::::)9>ACB9::DD?@?9>;>:===+=A=@2:;;4:CC@CBCCBBBBB@B@BA>ABF@CCCCCCCCCDDCCCCCC@CABA@CCCBBBBB>A>A;:6;BBAABBB?BBDBBB@AB?BCC@CBA??6<77/768888%8@:887>==>>>8=9==>A<?<?@BCC?BBAAABCAC@CCC>ABA?BBBBCCCBBBCC?;?CBDBABBBBABC?CCCBB@CB?CEA=ABBBB
@ATNG8:03597:04753
GATGGTAGCAGACGTGACAGAGCGCCAGAAGATCAGGAACTCTAGAAGAATTCAGATTTTTAACACGAGAGTAAACGTAAAAAGAAGGTTTTACAAGACTCACGTTAACAATATTGCTGCAGTACGCACACAATCGAAGCGCAGTAAGGATGGCTAGTGTAACTAGCAAGAATACCACGAAGCAAGAAAAAGAAGTACGCTATTAACTATTAACGTACCTGTCTCTTCCGAAACGAATGAGTACGATGAGAGAGCTCTCTCTACCATCGAATCCTCTTAGTCT
+
::9:7;=BCBCBECCCB=BCCGCCC=@@B>ACBA<;8;?BBD:::C@BB?A?CBBBCCCC3B?BBBBBFAB;;;70/0<:::+>:4<.595&5<<?BBBCDBBBB=@=@A>AAA>BFG@@@C@A@BBB???A=AAAA=AAA??999?B?CAA>ABBABC9879BBA??:>@6>BB=>>8817:A;@@DFF/8858@@AAAB>?;?=?=?D:><>@A=>;>>>?=>><@>BBB:C::9:BBCBABBBBCCCBBBBBBBBB@@AAA;A@@@A<@@<=>=<>>:;8
@ATNG8:03598:04765
GATGGTAGCGCACACATAGATACAGTACTCATTCGTTTCGGAAGAGACAGGTACGTTTAATAGTTAATAGCGTAACTTCTTTTTCTTTGCTTTCGTGGTATTCTTGCTAGTTACACTAGCCATCCTTCTGCGCTTCGATTGTGTGCTGTACTGCTAGCAATATTGTTAACGTGAGTCTTGTAAAACCTTCTTTTTACGTTTACTCTCGTGTTAAAATCTGAATTCTTCTAGAGTTCCTGATCTTCTGGAGATACACATGATACTCTACCATCGAATCCTCTTACGTCTA
+
:6>?:>>BA<<<<;;AABBBB<<<<;;9::::58997)//250-----55(//:@;;,/*///7173<;::944.4;39::::'444(4///(///:4:/5.55.56;;==8<<>>::::,//:4949:@@9:9<??;@:@88...---568///////)///)55.5.5555555998;4444&4.4.44444$4888>4:444444455.555&5554<.5.5<.566A;;;<@9;;;6657<<;7:=?>995>=A;@999=99<:798///)/939:;743/////
@ATNG8:03599:04740
GATGGTAGCTCTGCTCTGACTCTCGTACTCATTCGTTTCGGAAGAGACAGGTACGTTAATAGTTAATAGCGTACTTCTTTTTCTTGCTTTCGTGGTATTCTTGCTAGTTACACTAGCCATCCTTACTGCGCTTCGATTGTGTGCGTACTGCTGCAATATTGTTAACGTGAGTCTTGTAAAACCTTTCTTTTTACGTTTACTCTCGTGTTAAAAATCTGAATTCTTCTAGAGTTCCTGATCTTCTGGGTGCGCTACAGTCTCTCTACCATCGAATCCTCTTAGTCT
+
ABAA7;>??<BCDCCCBAAABBBCCBCBAD?@;@@><4<@?B@CD;;;FMADCBBB?B?A@BC@E?C;96>===B?B@A@@,44.5:;<4;66/5<77,//,//<A@@76659D;?;:=>>;>@C>>=0///:><096:ABABB@@?@???????<B::4992717799;;>>>>=<<::&5.55)5AAAC5CCCCI?CCCCCB;;9=8;;;;,;000:;>;?A?@@@@@AA@C?BB9:9@:=799,9999>99:=999999=>==9=>5558@@<;::7:9;?>
@ATNG8:03602:04751
GATGGTAGCACGAGTCACTCATATCCAGAAGATCAGGAACTCTAGAAGAATTCAGATTTTTAACACGAGAGTAAACGTAAAAAGAAGGTTTTACAAGACTCACGTTAACAATATTCAGCAGTACGCACACAATCGAAGCGCAGTAAGGATGGCTAGTGTAACTAGCAAGAATACCACGAAGCAAGAAAAGAAGTACGCTACTTAACTATTAACGTACCTGTCTCTTCCGAAACGATGAGTACGTGTGCGACGTGTCTCCTACCATCGAATCCTCTTAGTCT
+
AA@=655:::A==BBDA<<>BBA<=8;450599<99199>>>@@>@<<<8@459==;??@0=6;0//0/8:333,38:A>?>+:@;>5@@@3A:;49@99577//)-388(--/)/9:<=<</////::/0)444<.4///6///3636//)/::9//494773777,3/(/88*//>=56/3,3222&28.2222275...49.333517575>A@7555:9;<8<8>>>673373;;;778998-------.6622-2;;4:5555.55.7774:8;:5
@ATNG8:03605:04772
GATGGTAGCTATACGTATATCTATGTACTCATTCGTTTCGGAAGAGACAGGTACGTTAATAGTTAATAGCGTACTTCTTTTTCTTGCTTTCGTGGTATTCTTGCTAGTTACACTAGCCATCCTTACTGCGCTTCGATTGTGTGCGTACTGCTGCAATATTGTTAACGTGAGTCTTGTAAAACCTTCTTTTTTACGTTTTACTCTCGTGTTAAAAATCTGAATTCTTCTAGAGTTCCTGATCTTCTGGTAGAGCGTGCATATATCTACCATCGAATCCTCTTAGTCT
+
8:::;<<==<<<C@A<BCCFECC;:;CDDGCC@CBCC>CC@B?BCCCCBA>@BB:98;?BCCC?C?BABBBCBBB@BBBBB2BB?BABB=BCBB?BDC?BB;>>?AAB@BBCDB=<<:??@<A=?????>>:9====///::<====>>>A>=>><AAA=AB<@<???AAA;;;:=8888)74;6<?>>?>'<<////)/66/..7:/5+5555$2778;;A6;;3;;::???<?<>>:://+/6:5:==988===@B>>>CAB??@<@?:;;7;;<@@A<AA???
@ATNG8:03606:04732
GATGGTAGAGTATGATGTGTATCTCCAGAAGATCAGGAACTCTAGAAGAATTCAGATTTTTAACACGAGAGTAAACGTAAAAAGAAGGTTTTACAAGACTCACGTTAACAATATTTGCAGCAGTACGCACACAATCGAAGCGCAGTAAGGATGGCTAGTGTAACTAGCAAGAATACCACGAAGCAAGAAAAAAGAAGTACGCTATTAACTATTAACGTACCTGTCTCTTCCGAAACGATGAGTACTATAGACTATCTGAGACTACCATCGAATCCTCTTAGTCT
+
4499.56>@@>/////;55555;99)///)/9<;55057?BAB@@A?CCAFACCC;;;;;*599@@<<<::9@@8=>95959$557=8>@@2=;<7:=00/::::7;7:;8=883(33334:;<<66:9DAAB?;;;@;?;;;;9:?;@=@@@:=999955C@A?BBAB?BB?BBB>??AA8??>;>>>@@@'=96/0//85=7555399550567;BCC?CAAABAD>A<@@A9@;;9====>A@897777877AA@:??555A?>??BB=AA;???>@@AA@
@ATNG8:03611:04750
GATGGTAGTCTCAGATAGTCTATAGTACTCATTCGTTTCGGAAGAGACAGGTACGTTAATAGTTAATAGCGTACTTCTTTTTCCTGCTTTCGTGGTATTCTTGCTAGTTACACTAGCCATCCTTACTGCGCTTCGATTGTGTGCGTACTGCTGCAATATTGTTAACGTGAGTCTTGTAAAACCTTCTTTTTACGTTTACTCACGTGTTAAAAATCTGGAATTCTTCTAGAGTTCCTGATCTTCTGGGTGTATCAGCGAGTATCTACCATCGAATCCTCTTAGTCT
+
A:;6<AACCBCCCCBCCCCCB@@@@@BBCEDC@BCCD>DF?C@CCICBBC>@@BAB?B=@?@@<>495=65:<><88=?>@,<:=?@CC>@?:979@B>AB8:;:B>=:??AA@@@C=@@C@C?CCBCBCCD@CCBB?BBB@@@AA@A@@;;:?@:?@>8<<27-////79;<A:666>=0:5;555999$99999,9@@@996;<D7?@?>,<000)03=3><6;BBBBCC@B@BABBAA>AACC>CAAABDCCBBCCDGCCECC@ECCAA=;;5;;;@@A@BB
@ATNG8:03615:04733
GATGGTAGCACACGAGATCTCATCGTACTCATTCGTTTCGGAAGAGACAGGTACGTTAATAGTTAATAGCGTACTTCTTTTTCTTGCTTTCGTGGTATTCTTGCTAGTTACACTAGCCATCCTTACTGCGCTTCGATTGTGTGCGTACTGCTGCAATATTGTTAACGTGAGTCTTGTAAAACCTTCTTTTTACGTTTACTCTCGTGTTAAAAATCTGAATTCTTCTAGAGTTCCTGATCTTCTGGATACACTCATGTGCACCTACCATCGAATCCTCTTAGTCT
+
?:=:=?;BAABB@@AFCCCCDBBBBBDCBBAA?ACCC?CCAC@CCDDDCC?CCBBB?B>@@ED@C>AACBBBBBC@BBBBB1BB=@ABB>BADC?B@B=BB587>CAA@ABBBBCAA;A@@8<5;AAAA;<<;AA>@;???;<;>???@@A@@@@;>>?<BB=B:>>AAA???A;>;;;;1;:>:89888(8>///)//6//.:55717775)5;;AC;A:;;7:>>>;;;;?:=>@@@B7;;B<AAACD@@?>>>@@@@@<<==6;///>7==49??;=<<==
@ATNG8:03615:04749
GATGGTAGATACTCGCTGATACCCAGAAGATCAGGAACTCTAGAAGAATTCAGATTTTTAACACGAGATTAAACGTAAAAAGAAGGTTTTACAAGACTCATGTTAACAATATTGCAGCAGTACGCACACAATCGAAGCGCAGTAAGGATGGCTAGTGTAACTAGCAAGAATACCACGAAAGCAAGAAAAAGAAGTACGCTATTAACTATTAACGTACCTGTCTCTTCCGAAACGAATGAGTACGAGAGAGCACACGTGTCTACCATCGAATCCTCTTAGTCT
+
899=:CCBBDDCCCCCFCCAA@C?CEE@CBCBCC@C9::CABBC?BB@D@DCB:::::):9>CCDCACC?BB<ABEDCDC2CC@D8:99-9?@;ABBBBCCBB@B@DDACBB9;9ABBCEDCCBDBBBBC?CCCD?BBBBBBBB=A?A??<?CBCCCCA?BAAAA?=@@=000000@CD>@@<866778(8>:@;;<??A;;5;6;;>A;>;>BBCB?BCBBBCC?C?CCC>CBB?BBBBCCCDBB@A@>BBB?>@??>>>AA<A???@<@@=@@@<@A>==
@ATNG8:03570:04784
GATGGTAGAGTATCATGTGTTTCTCCAGAAGATCAGGAACTCTAGAAGAATTCAGATTTTTAACACGAGAGTAAACGTAAAAAGAAGGTTTTACAAGACTCACGTTAACAATATTGCAGCAGTACGCACACAATCGAAGCGCAGTAAGGATAGCTAGTGTAACTAGCAAGAATACCACGAAAGCAAGAAAAAGAAGTACGCTATTAACTATTAACGTACCTGTCTCTTCCGAAACGAATGAGTACTACTCTCAGAGACACACTACCATCGAATCCTCTTAGTCT
+
@BA?@BCBCCCCBBBABABAC=BBC@CCC@DCBB@@>@ADBBBABB?BC@C@>>?@@@@A2@?BB??@CBAAAC=:9;A@@@0@E@I=AAA7ABB?BALCCCC;;7;<@B=@AF?AABB@ABECBBCCCBCB@CCBB@BBBBB????C@CCCBBBCCJCBC@CCCBBB?BC@:::?BAABB=AAB?DCCCC3BB?BBBCBBBCD?B?BBBB?B?ABBCB@BBAACBA<:7;::5;00*0@@@CBBBCCCCBBBCBB>><;;@@@@<>>===8;:4;;;5;BB@?
@ATNG8:03571:04810
GATGGTAGCACACGAGATCTCATCGTACTCATTCGTTTCGGAAGAGACAGGTACGTTAATAGTTAATAGCGTACTTCTTTTTCTTGCTTTCGTGGTATTCTTGCTAGTTACACTAGCCATCCTTACTGCGCTTCGATTGTGTGCGTACTGCTGCAATATTGTTAACGTGAGTCTTGTAAAACCTTCTTTTTACGTTTACTCTCGTGTTAAAAATCTGAATTCTTCTTGAGTTCCTGATCTTCTGGCGCTCTGTCACGTCTGCTACCATCGAATCCTCTTAGTCT
+
@<@=@BCCCCCBCBBBCCCCBCCCCDBCBCAA?ABBC>CC@B@BBBCCCC?AAACC?C?BBBB@B>BBBBBBBBB>B=CBC1@@=@BBB<BBBB@CB@=@@577BBCC?ABBBB?@@:A?C9>9=>><=>>>9>AAA8===A;;;@>>>C==>==;<<;:>?;A;@@>???<<>9@AAAA5A=D<==;;9*;:655(//////;;<>5;;;;+:>?>><?=>>;>>;=<<<;A:????AA:==A<@????@?@???@@=:::??@<@AA@@<@@=>>>=A@@@@
@ATNG8:03573:04795
GATGGTAGCACGACACGACGATGTGTACTCATTCGTTTCGGAAGAGACAGGTACGTTAATAGTTAATAGCGTACTTCTTTTTCTTGCTTTCGTGGTATTCTTGCTAGTTACACTAGCCATCCTTACTGCGCTTCGATTGTGTGCGTACTGCTGCAATATTGTTAACGTGAGTCTTGTAAAACCTTCTTTTTACGTTTACTCTCGTGTTAAAAATCTGAATTCTTCTAGAGTTCCTGATCTTCTGGTCTACTACACTGTACTCTACCATGAATCCTCTTAGTCT
+
9@@=@CCCBDC@;;DDGCD;6555<ABB@@;;9;AAC=CCAD@CCCCDDDHBBABC?C@CBBA?B@CCBAABBBB?AA???1A@8AA@@;?::9?BBB?AA599?ABB>AABBA@@A;@=>:><AA@???CC<AABB8::??::;@@AAABAA@@<;;;=BD=@<:;:>>@@@D:;:;??2?<@<?ADDD/@@;=;6;99///=99=<@@@@/@>?;=9=7//,/<<====<?:=>>?>B8;;@=>>>BB===>>>@@@AA@@@A8;:>B=CB>>>><>A;;<
@ATNG8:03573:04796
GATGGTAGAGTACAGTGTAGTAGACCAGAAGATCAGGAACTCTAGAAGAATTCAGATTTTTAACACGTGAGTAAACGTAAAAAGAAGGTTTTACAAGACTCACGTTAACAATATTGCAGCAGTACGCACACATTCGAAGCGCAGTAAGGATGGCTAGTGTAACTAGCAAGAATACCACGAAAGCAAGAAAAAGAAGTACGCTATTAACTATTAACGTACCTGTCTCTTCCGAAACGAATGAGTACTGTATCTATGTGTGCGCTACCATCGAATCCTCTTAGTCT
+
>>>?@BBBCBBBDCCCCCCDCCCBB>@@C@CCBBAA<?;@BCBBAB?CB?C@BBBBBBBB3B@BCBBBCDCBBB=BBCDFDD3CB=A5;;;.<CB?BBBCCDEDD?A?BB@B@@>@BCCDBCCCBBCCCBABD@CAA?ABBBBBAB=@=A?@=@BBCCCC??CCCAAA?BB?BBA599?<<5=>>;<==>=/>@<A<;;@CB@@<><>AAA3818>AAA?BBBBBCC?C?ACE>D9979BBCDBBAAABBBB>>>B@==>@@A@@<@AA??<@A<;;:=AA899
@ATNG8:03573:04814
GATGGTAGTGTCATATGAGAGTGTGTACTCATTCGTTTCGGAAGAGACAGGTACGTTAATAGTTAATAGCGTACTTCTTTTTCTTGCTTTCGTGGTATTCTTGCTAGTTACACTAGCCATCCTTACTGCGCTTCGATTGTGTGCGTACTGCTGCAATATTGTTAACGTGAGTCTTGTAAAACCTTCCTTTTACGTTTACTCTCGTGTTAAAAATCTGAATTCTTCTAGAGTTCCTGTTCTTCTGGCTCTCGTAGACAGATACTACCATCGAATCCTCTTAGTCT
+
@@CD>@?CCEDCCCCCCAAACDCCABBCBB@@=@BCC?CCGF@CBCCCCC@GHCBC@B@CCBC?D@CBBCFDDBB@BBCCC1@@?B@AB=AABC@BBC?DC9;;;DBDACGFECCCC>BBB?C?CCAAACCC@CCCC?CBBACBAADCCCBBCBB?CEE@?@>@?BBBCBCCBB;?::::.;=A<@5;;;.;CCCD>BBCBBBBB@B2:9:9(:@@CC@C@AA?ACBBCBB?B@CCC@CC@AABACC;:;DCBBBCCCCCCAAAC@BBABB?BB?BBB?BB987
@ATNG8:03581:04791
GATGGTAGTGTCAGTGCGCGTCGTCCAGAAGATCAGGAACTCTAGAAGAATTCAGATTTTTAACACGAGAGTAAACGTAAAAAGAAGGTTTTTACAAGACTCACGTTAACAATATTGCAGCAGTACGCACACAATCGAAGCGCAGTAAGGATGGCTAGTGTAACTAGCAAGAATACCACGAAAAGCAAGAAAAAAGAAGTACGCTATTTAACTATTAACGATACCTGTCTTCTTCCGAAAACGAATGAGTACTACTCTCAGAGACACACTACCATCGAATCCCTCTTTAGTCT
+
8<<:=@A?BBBBB<>?A;AA@;;;:8<@B?BBBB;;7;5;;;::9D@CC<A977778777$31779773:<<<B6A<B>CCC5BB>B4;;;;*;CF@DCBBBCB;;:;=A@=AAA=@@@ABBBCDCAAABBCC@CCCB?AABCBABB<@<@;:7;DCCBCCD@??@BBB?CC?BCB4::::::+:=>9;=====&<=9///78::5//*/389//(/377665:477757/7;4975555'57717552226666666897688<888>>>>;886/-(-,,(,,,2'--989
@ATNG8:03582:04808
GATGGTACGCACACGAGATCTCATCGTACTCATTCGTTTTCGGAAGAGACAGGTACGTTAATAGTTAATAGCGTACTTCTTTTTCTTGCTTTCGTGGTATTCTTGCTAGTTACACTAGCCATCCTTACTGCGCTTCGATTGTGTGCGTACTGCTGACAATATTGTTAACGTGAGTCTTGTAAAACCTTCTTTTTACGTTTACTCTCGTTTAAAAAATCTGAATTCTTCTGAGTTCCTGATCTTCTGGGCCAGACTCTCACACGCTACCATCGAATCCTCTTAGTCT
+
<=;739////0/=:BC9666<<<<<<=666>692:;;:;&99.5.59:@<@@<@@=;?7>7=;;;7;6:::43388:4::<<<+:A>?B==5:;<;6888:@A59:>BCC@CBAB@>>A9;;=<A<::;;;;>>=>;;;:=>@B@@@@===:;----6*--8488/5./.-------)-.999.;17379989*9999:3799997;;?1:;;;;';888@:>:>?;?@???B=A8;;@6632-,,9*,*,,967599;;;<9;;?A;=::<=///9=::67:::/
@ATNG8:03582:04824
GATGGTAGGCGTGTGAGAGTCTGCCCAGAAGATCAGGAACTCTAGAAGAATTCAGATTTTTAACTCGAGAGTAAACGTAAAAAGAAGGTTTTACAAGACTCACGTTAACAATATTGCAGCAGTACGCACACAATCGAAGCGCAGTAAGGATGGCTAGTGTAACTAGCAAGAATACCACGAAAGCAAGAAAAAGAAGTACGACTATTAACTATTAACGTACCTGTCTCTTCCGAAACGAATGAGTACTATGTAGAGCTCTATACTACCATCGAATCCTCTTAGTCT
+
<@@<>ABB?BBBCDCBBBC@@@:;;26EJ@DEBB@@>?>BBBBBBB???=@=@?=88888)9>@ABAABBCCCD=A@99999(9>9=3:9:*9?A?AAA>@@@AA;A;AA;>>A;AAAAA>>>>>@@>>>>A;>>=A:@@@@AA<<8>=A;@<;;;;==DC;AAAA==;=C?BBB=?:777.8::876666(6718=>>:;;@@A<?;?>>>:=;A?88:;?A@A@@@<@<AAA9A>>;>@@@//////<??BABACCB???>>>A<AAAAA<AA;A@@<@>666
@ATNG8:03583:04804
GATGGTAGTGTGTCTCTGAGAGTAGTACTCATTCGTTTCGGAAGAGACAGGTACGTTAATAGTTAATAGCGTACTTCTTTTTCTTGCTTTCGTGGTATTCTTGCTAGTTACACTAGCCATCCTTACTGCGCTTCGATTGTGTGCGTACTGCTGCAATATTGTTAACGTGAGTCTTGTAAAACCTTCTTCTTACGTTTACTCTCGTGTTAAAAATCTGAATTCTTCTAGAGTTCCTGATCTTCTGGAGATATCATCAGCGAGCTACCATCGAATCCTCTTAGTCT
+
:<==@DCCCCBCBCCCGCCCCDDCCCCBCCBC@CCCD>CC?B>AAECCBB?BDGCE@C@CAAA@D@CCCCCCCCC>BBDDD5CC?BBCD>C@@A?ACD>BB:;;BBBCACCCDDBBB@CDC@C@CAA@@@@B@CCBB@DBBAA@BBBBCBBBBBB?BBB?@@<@>AABCCCCCC@CFDDD;C@C@CCAGC@CBAAA>AACCDD;;;C?CCEG5CCGCC@C@ELAC;;;DBB@A?DCCCBB@CBC@CGDBBBCCCCCCBBBBCCCD?CBAAC@CD@@@A@DDBBC
@ATNG8:03595:04802
GATGGTAGTGTCATATGAGAGTGTGTACTCATTCGTTTCGGAAGAGACAGGTACGTTAATAGTTAATAGCGTACTTCTTTTTCTTGCTTTCGTGGTATTCTTGCTAGTTACACTAGCCATCCTTACTGCGCTTCGATTGTGTGCGTACTGCTGCAATATTGTTAACGTGAGTCTTGTAAAACCTTCTTTTTACGTTTACTCTCGTGTTAAAAATCTGAATTCTTCTAGAGTTCCTGATCTTCTGGAGATACACATGATACTCTACCATCGAATCCTCTTAGTCT
+
@;?A7;;BBCA<=@GCCBBBBICDBBBBAA;;5;<;9,4<395;=@A<CC:CCCBB@C?CDCE?A>@B;;;;;;B?BBBAA2@@<>=AA;?B::299;59B669@BBB>AACCBABB@BBCAB@CCAA@A;;5;@BB6;;CBCBBBBABABBBAB>BBB?BB?B<@@@@@AABD@BAAAA7@?B?AAAAA,AA@@@0;;;:BCCBAC4;:::(:9::D6:4:@=@AAABCC?B?;:;BAB5;;;6;ABCCCCCCECBCBBBCCDC?CDCCC?AA?BDD??A@AA
@ATNG8:03597:04807
GATGGTAGGTGCACATGAGTGTATCCAGAAGATCAGGAACTCTAGAAGAATTCAGATTTTTAACACGAGAGTAAACGTAAAAAGAAGGTTTTACAAGACTCACGTTAACAATATTGCAGCAGTACGCACACAATCGAAGCGCAGTAAGGATGGCTAGTGTAACTAGCAAGAATACCACGAAAGCAAGAAAAAAGAAGTACGCTATTAACTATTAACGTACCTGTCTCTTCCGAAACGAATGAGTACTATGTAGAGCTCTATACTACCATCGAATCCTCTTAGTCT
+
/:::@@DA<BBBCCBCBCCCCCBBC?CBB?B@AB9989?AAAAABB@DC@C?CDCBBBBB1B@GCCCCCCCDDD>BBBBDDD1CC@B?CCC;CEE@BBABCCCAA=A?CC?CAA?AADABBCCBBBCDBBBA=BDCC?AABBBB@@<@=@@@>ABBCBCCB>BBBBB@=BC?@@@:<;;=;3<<=8999999%0>;:///;;BAB7<8:>@A5;7;?CBB@BBCBBCC>A?ABA<B@?=?AACCBBB@@@DDDD@AABB>>=<<<D=AAAAA=??=::9;=@999
@ATNG8:03598:04787
GATGGTAGCTATACGTATATCTATGTACTCATTCGTTTCGGAAGAGACAGGTACGTTAATAGTTAATAGCGTACTTCTTTTTCTTGCTTTCGTGGTATTCTTGCTAGTTACACTAGCCATCCTTACTGCGCTTCGATTGTGTGCGTACTGCTGCAATATTGTTAACGTGAGTCTTGTAAAACCTTCTTTTTACGTTTACTCTCGTGTTAAAAATCTGAATTCTTCTAGAGTTCCTGATCTTCTGGTAGAGCGTGCATATATCTACCATCGAATCCTCTTAGTCT
+
8;:<>BBA@<<CB;99B>>BCCBBBBBCCCA@;?@@B:BB@C@CBACBBB?CCC??=@>AACC?C?BBAABBAAA?BBBBB3AA=@>@@8@CAB>@AA>BB:>=@BBA?BBBBB@@@:@==:>:@;;;;;;>9>>AA7;;=>==>@AB@@?=>>@=>?><?>:>:=><@@AAAA8==@DD5@8=8=CCCC.99666,3-----9<<?<?@@@.>AAAA=D;??<?>>>BA@<@:>>@@>>7;;E<AA@:;:A>>>AAAAAAAA=A;>???C<>>:88828;>>>
@ATNG8:03604:04820
GATGGTAGCGCGACGAGCGTAGACCCAGAAGATCAGGAACTCTAGAAGAATTCAGATTTTTAACACGAGAGTAAACGTAAAAAGAAGGTTTTACAAGACTCACGTTAACAATATTGCAGCAGTACGCACACAATCGAAGCGCAGTAAGGATGGCTAGTGTAACTAGCAAGAATACCACGAAAGCAAGAAAAAGAAGTACGCTATTAACTATTAACGTACCTGTCTCTTCCGAAACGAATGAGTACGTGTGCGACGTGTCTCCTACCATCGAATCCTCTTAGTCT
+
:<;=>CCBBCCBBBCCBAACCCDCC=BCB?BCBBBB?B?AAAABBB?BB?B>@@@@BBBB3B@BA@?CCCC877)7=9:;;;*;B<@4::;4:DD@CBBCCCCBA?A@CB?BCB@BBAABBEDCBBCCC@@@?DDDD?BBBBBABB?B?C@@>ABBBBAA??AAAACA>BC?888;@@@@@9@:819===>/>>:?888@AA::7:<@@@A<@<@<@??:?ABBBCC?C>CDD>C>><?AABBBBDBA:::C??????@AA:==B<BA>?>=AA9===<??;:;
@ATNG8:03612:04796
GATGGTAGCAGACGTGACAGAGCGCCAGAAGATCAGGAACTCTAGAAGAATTCAGATTTTTAACACGAGAGTAAACGTAAAAAGAAGGTTTTACAAGACTCACGTTAACAATATTGCAGCAGTACGCACACAATCGAAGCGCAGTAAGGATGGCTAGTGTAACTAGCAAGAATACCACGAAAGCAAGAAAAAGAAGTACGCTATTAACTATTAACGTACCTGTCTCTTCCGAAACGAATGAGTACGATGAGAGAGCTCTCTCTACCATCGAATCCTCTTAGTCT
+
:;9;;=A?CDBCCCCBBACCCEDDD?BBD?BBBBAA>A?BBBBBBB?BA?B?CA@@@CCD3B?AABBCCBBBBC>B9;;CCC5CB>B:@@@7ACC?ABBCDECAA>CAEDACCC>@@AAB@BBCDDCCBBBB@GBBB>AABBBBBC>C?CCB@BBBBBCCC?CCCAAA?CC>>=>@CB???8=<<899:::(7>9>;;;A@@??<?<@AAB8;5:=A::6:CBBBBB?D@BBB>C??<@BBBBBBBB888BB>=>=A@?>;:::>9?:;;A<@A=B@@;?@AAA
@ATNG8:03613:04821
GATGGTAGGACGAGCGTCTGAGAGGTACTCATTCGTTTCGGAAGAGACAGGTACGTTAATAGTTAATAGCGTACTTCTTTTTCTTGCTTTCGTGGTATTCTTGCTAGTTACACTAGCCATCCTTACTGCGCTTCGATTGTGTGCGTACTGCTGCATTATTGTTAACGTGAGTCTTGTAAAACCTTCTTTTTACGTTTACTCTCGTGTTAAAAATCTGAATTCTTCTAGAGTTCCTGATCTTCTGGTGTCTGATCTGTATCACTACCATCGAATCCTCTTAGTCT
+
4;;>@CCB?BB;69<==>?>BBBB>BCEDDAA=A@@@;@B@D@CBBBBBB?BBBCC@C@@@AC<C?BABA@;;9C@CCEEE19:86>@C=CBAA?ABB>BC?@ACCCE@EDCBBBCD@BBB@G@BBBBBCBB?BC;;6;AAAAAAABBBCBCCCBC?AA?A@>A=C@BBBBC@A=@;;;;.;=@>;<<<<*9?@DC>CCCCDCBBB@:@>@@0>@@>?>@?CD@BBB;;;C?B?BDBCCC;;:DACCDCCCBBBCCBCBBBCBBB>B@@@B?AA?@A@=ABBCB
@ATNG8:03614:04780
GATGGTAGTATCTGCACACTCTGTCCAGAAGATCAGGAACTCTAGAAGAATTCAGATTTTTAACACGAGAGTAAACGTAAAAAGAAGGTTTTACAAGACTCACGTTAACAATATTGCAGCAGTACGCACACAATCGAAGCGCAGTAAGGATGGCTAGTGTAACTAGCAAGAATACCACGAAAGCAAGAAAAAAGAAGTACGCTATTAACTATTAACGTACCTGTCTCTTCCGAAACGAATGAGTACACATCGTCGTGTCGTGCTACCATCGAATCCTCTTAGTCT
+
;<==@C@@@BBB@CBCBBADCCBCCAECD@B@AABC@C@EEDCBBB>AA@B=@>>99999'88??BCCBBB@@?899;;;;;$9;7;.555&5<<4;?;@>@@;?>??BC=B@@>@@BACA@ABCBBA@@AB@CBCC@BCBBBBCC?B?A@@<@@AABBBC?BCBCDC?CC?999@BBBBA;@881999999%0:3//./9:=9;:;:>>==9>8=:A>>:?@@@@?B@C@BBB=BCD>AA@?@CBBBAAA9::BBBBAAAAA@AA?B?>>C@BC?AAA?BBBBB
@ATNG8:03614:04813
GATGGTAGGCGACATACATACGCGCCAGAAGATCAGGAACTCTAGAAGAATTCAGATTTTTAACACGAGAGTAAACGTAAAAAGAAGGTTTTACAAGACTCACGTTAACAATATTGCAGCAGTACGCACACAATCGAAGCGCAGTAAGGATGGCTAGTGTAACTAGCAAGAATACCACGAAAGCAAGAAAAAGAAGTATGCTATTAACTATTAACGTACCTGTCTCTTCCGAAACGAATGAGTACGATGAGAGAGCTCTCTCTACCATCGAATCCTCTTAGTCT
+
CBBC?C??;?@@@CCCCCCCCBBBB@BCCAFBBB@@<??BBBBBBA?BB>A>BBCCCCCC1C@GBBBDCCCBCB:@?99999*:C>C@CCC<CCCACBBCBBB:99;@CC?AAC=@@CDDCCCBBBCCDBBB@BBBB?BAB??@AD?C@C;;7;AA@BCBB?A@@@9:5:?>ABA29////(///(/:>>>00009AAABAA>>1818>>><@<@@BBB?A@@@:9:=B>AAE>D?@=?ABABBBBBBBBDBA=?@@B>>>@@@A<AA???=>>;;;;<@@@@C
@ATNG8:03576:04852
GATGGTAGTATATCGCGTCGCTATCCAGAAGATCAGGAACTCTAGAAGAATTCAGATTTTTAACACGAGAGTAAACGTAAAAAGAAGGTTTTACAAGACTCACGTTAACAATATTGCAGCAGTACGCACACAATCGAAGCGCAGTAAGGATGGCTAGTGTAACTAGCAAGAATACCACGAAAGCAAGAAAAAAGAAGTACGCTATTAACTATTAACGTACCTGTCTCTTCCGAAACGAATGAGTACTGTATCTATGTGTGCGCTACCATCGAATCCTCTTAGTCT
+
A>>A@DCCBC@AACCCDCCCCCBCB?BCD?CBBBBB@C@CCBBCBC?CD@C@A@@@@>?@0??BBCBBAAA:98*7>=?@@A0AB>E5;;;6<CFBDBBCBBB;::<@BCACCD>AABABCCEDDCCCCCCCACC9989AA>?@:97;@DCD@DCBBCBAA>@AA@==89939A@8??>>?87324556687%8=9;868:9=>=;?7;;@A<A=A=A@@=?@???BB?C@CAA;A??<?BCFCCCBCABBBAAAABA=>=A@@@A<@@?A=9==7///698//0
@ATNG8:03577:04836
GATGGTAGCGCACACATAGATACAGTACTCATTCGTTTCGGAAGAGACAGGTACGTTAATAGTTAATAGCGTACTTCTTTTTCTTGCTTTCGTGGTATTCTTGCTAGTTACACTAGCCATCCTTACTGCGCTTCGATTGTGTGCGTACTGCTGCAATATTGTTAACGTGAGTCTTGTAAAACCTTCTTTTTACGTTTACTCTCGTGTTAAAAATCTGAATTCTTCTAGAGTTCCTGATCTTCTGGACAGAGTGTGCAGATACTACCATCGTATCCTCTTAGTCT
+
@>AA?BBBBCCCCCCECCCBBBCCCCCCCDBB?BBBB=BC@D@CCEDD>B?BBBBC?C?CCCC?A?BCCC???BB?BBBBB3CC@BBBC>CCBB@BBB>BC9::BEDD@CCCCCCBB?BBD@D?CCCCBBBD?CDCD?CCDAAAAABAA@BB@?@=AAC?BD?A?BBAAADCCCABBBCC;B@D?BCBBB2BCCCC;;:CCDCCCCB@BCCB3AAAAA8989B?CCCCCBB@C@@@BCCC?AAC@CBECCCBAADCCBAABBBBB@BAAACBBB@@@@@CCBBB
@ATNG8:03577:04857
GATGGTAGTATATCGCGTCGCTATCCAGAAGATCAGGAACTCTAGAAGAATTCAGATTTTTAACACGAGAGTAAACGTAAAAAGAAGGTTTTACAAGACTCACGTTAACAATATTGCAGCAGTACGCACACAATCGAAGCGCAGTAAGGATGGCTAGTGTAACTAGCAAGAATACCACGAAAGCAAGAAAAAAGAAGTACGCTATTAACTATTAACGTACCTGTCTCTTCCGAAACGAATGAGTACGTGTGACGTACGTGAGCTACCATCGAATCCTCTTAGTCT
+
CCCC?CBBBCCCCCCCBBBGCBCDC@CBC?CBBBBB?CBCCCCCBB?AC?C@BBA?????2??BCCCBBBC??>5;>:;;;;*;C>B5;;;-;CD@ABAFDCE@@>A?BB@CCC@BBAABBBCCCCEDD@@@?BBBD@@?@@000A=@<CAA>A=B====A?ACBBAC?BB@>>?>@@???8=><7898888%/<7<///=@AAA;A=BABA7;8<ABBB?AABBA@@9<8?<<5=::49@BBBBBBBBC>CCBCCBBBCBBBBAA=ABBBC@BA;=>>>B???@
@ATNG8:03578:04837
GATGGTAGACATATCGTACTCTCTGTACTCATTCGTTTCGGAAGAGACAGGTACGTTAATAGTTAATAGCGTACTTCTTTTTCTTGCTTCGTGGTATTCTTGCTAGTTACACTAGCCATCCTTACTGCGCTTCGATTGTGTGCGTACTGCTGCAATATTGTTAACGTGAGTCTTGTAAAACCTTCTTTTTACGTTTACTCTCGTGTTAAAATCTGAATTCTTCTAGAGTTCCTGATCTTCTGGTGTCTGATCTGTATCACTACCATCGAATCCTCTTAGTCT
+
:=>>@DBCBCBBBCCDDCFDCCCCCEDBBABB?B@@@9;9177>@@AABB?BBBCB@C<??9918?BBBBBBBCB?AAAAA/@?;>88.2;;;6;::325+285979179>>?@@A<@@@<?:==<=::;>>BBBB:=>?@@@@>>>:;;==;:5;;=9=D=C=???;;9<=<7:6788)84<88////(/6655(/.3333799:-555'25555.5.5728667;550505;>;<=///@6;77;;??AB@????C>>?DD;A@DBB=??:>=A8>::::
@ATNG8:03582:04847
GATGGTAGTATCTGTCTACGAGAGCCAGAAGATCAGAACTCTAGAAGAATTCAGATTTTTAACACGAGAGTAAACGTAAAAAGAAGGTTTACAAGACTCACGTTAACAATATTGCAGCAGTACGCACACAATCGAAGCGCAGTAAGGATGGCTAGTGTAACTAGCAAGAATACCACGAAGCAAGAAAAAGAAGTACGCTATTAGCTATTAACGTACCTGTCTCTTCCGAAACGAATGAGTACACACTCTCATATGACACTACCATCGAATCCTCTTAGTCT
+
////7;:9;;955;<<<<;;9994505==8=5555594:;==>==7<B=A<>?=====>,<8>==?>893333(57;9444$5>8>29945<<96:6@>><<<9A:9525CB;@????:99@>>;;;<>A>A;:;49<334:>B?@;A00+/>9;???A=:99=;>8@@<AA@30000*/9838<<<=)8505589979995:>:9>>;A;656@B<AA???A@<;-//:1///)/:::>?@?78///535:99@?>>:;;;23337;333,255+23;<=
@ATNG8:03583:04876
GATGGTAGGTGCACATGAGTGTATCCAGAAGATCAGGAACTCTAGAAGAATTCAGATTTTTAACACGAGAGTAAACGTAAAAAGAAGGTTTTACAGACTCACGTTAACAATATTGCAGCAGTACGCACACAATCGAAGCGCAGTAAGGATGGCTAGTGTAACTAGCAAGAATACCACGAAAGCAAGAAAAAGAAGTACGCTATTAACTATTAACGTACCTGTCTCTTCCGAAACGAATGAGTACGATGAGAGAGCTCTCTCTACCATCGAATCCTCTTAGTCT
+
>>>A?BBC?BCBBCCCCCCCCCDCC?BCC?CCCC??<??BBBCCCC?CC?C@CB?99999*:>BCCCFDEEBBB<@D99999*;@<@4;;;6;BBDCECBBB8879@CC?BBB>?@BBCCCCCCCCCCCCC@DBBB?BBBBCCBB>B@C??>?BBBBBAA?AAAAAA>BC@@@@7;;;;;3>>>;<<>>>1?>=B888@@A??<><>AAA:>:=ACBB>BCBA@BA<@?@??9@??<?BBCDBBBBAAABBBCBBBB=>;;;>?;A888>:>>;>=><AA@@@
@ATNG8:03584:04854
GATGGTAGCACGAGTCACTCATATCCAGAAGATCAGGAACTCTAGAAGAATTCAGATTTTTAACACGAGAGTAAACGTAAAAAGAAGGTTTTACAAGACTCACGTTAACAATATTGCAGCAGTACGCACACAATCGAAGCGCAGTAAGGATGGCTAGTGTAACTAGCAAGAATACCACGAAAGCAAGAAAAAGAAGTACGCTATTAACTATTAACGTACCTGTCTCTTCCGAAACGAATGAGTACTGCGTCTCACTCTCGCCTACCATCGAATCCTCTTAGTCT
+
@<@=@BBBBCCCCCCCCCCCCCCBB@CDD?CCDD9999?BBBBBBD@CC?B?BA@@AAAA2B@CCC?@ACC?><3;<>@BBA2AB@B5;;;6;CC@CBBBDDC@@>@?BC?BBC=@?BBDBBCCDDDCBBBB?CCBB?BBBA@A@@<@?B@@=@CBBBBBC?AAAAAA?CC@BBB499>><8?>>;==<==.=B=A;::BCC>>;>;?@DF7;7:>A?A?CA@@A??<?=@AB=B??>?CBEDBBBBBBAAABBBBDBBBC?BBB?BBBBD@CC?AAA@BBAAA
@ATNG8:03588:04848
GATGGTAGGACGAGCGTCTGAGAGGTACTCATTCGTTTCGGAAGAGACAGGTACGTTAATAGTTAATAGCGTACTTCTTTTTCTTTGCTTTCGTGGTATTCTTGCTAGTTACACTAGCCATCCTTACTGCGCTTCGATTGTGTGCGTACTGCTGCAATATTGTTAACGTGAGTCTTGTAAAACCTTCTTTTACGTTTACTCTCGTGTTAAAATCTGAATTCTTCTAGAGTTCCTGATCTTCTGGGCTGCGCTGATATGCGCTACCATCGAATCCTCTTAGTCT
+
BBBB?BBB>@ABCBDB<66BC@AB>AA::;AA?ACCD>CC?B>@@;;;CA>>@@00+/49=:>8@>999<<0//;5/////$///(4:::1<=<<8>;;6;A75:BBCC@CDEBBBBB>AAB7;7;B;;;BBB=A@BB@DBBBDBCCCBBBACABB?BCB@@@<?;??@CAABCHBDDDED9A=A;:;;;.9@@CD<A;?;;;9555.444&444597<7<<8<==;?;A;F:@@AA@@=@@BB<BBBABC@@ACBBBBAB;;;?;;:BC>@@=:99:=??>?
@ATNG8:03589:04840
GATGGTAGAGTATCATGTGTATCTCCAGAAGATCAGGAACTCTAGAAGAATTCAGATTTTTAACACGAGAGTAAACGTAAAAAGAAGGTTTTACAAGACTCACGTTAACAATATTGCAGCAGTACGCACACAATCGAAGCGCAGTAAGGATGGCTAGTGTAACTAGCAAGAATACCACGAAAGCAAGAAAAAGAAGTACGCTATTAACTATTAACGTACCTGTCTCTTCCGAAACGAATGAGTACGAGAGAGCACACGTGTCTACATCGAATCCTCTTAGTC
+
@A;:69<@ABDDCCHCBBCCCBBAC@BBB?BCCC??=?@BBBEBBA>BC@C@CCDABBBB2B@DBBBDDCCBBA;AAAAAAA,AA=@5;;;-;@?:>@@BBBBBB@B?AB>BCC>@@BBBCBBCCCECAAAD@DCBB?BA@@BBAB>B=B999:CCCCCCB?ABBBBB@BC>>>=<>>A@@=>>?=@AAAA2A@?@888>@=::59:>>AA7:7;AA@A@DCBBBDG@C?BBC>CBB@@??BCCDB@??CBBAAAABCCCBB==>CAC><:>A=;;;;>>AA
@ATNG8:03589:04869
GATGGTAGCTCGCTGATGATATCTCCAGAAGATCAGGAACTCTAGAAGAATTCAGATTTTTAACACGAGAGTAAACGTAAAAAGAAGGTTTTACAAGACTCACGTTAACAATATTGCAGCAGTACGCACACAATCGAAGCGCAGTAAGGATGGCTAGTGTAACTAGCAAGAATACCACGAAAGCAAGAAAAAAGAAGTACGCTATTAACTATTAACGTACCTGTCTCTTCCGAAACGATGAGTACTATAGACTATCTGAGACTACCATCGAATCCTCTAGTCT
+
::==@C>>>?@>=;<669CCCCDAA?ACC?@<@@00,0;@@?ABBB8BB?BAED?@?BAA2A>AAAAAA@@@@@8???>===,95.5.555&5<<7=9659=949255:<9>BC?BBBBBBBFCCCCCDCCB=AC::6;@@A:::C?C?C@@<@?@=:9:@=@ACA8947;69::588=BA9>77/777777%/858///98=>>=A<???B8>9>8;;@:;;:ACBB?@=:::7:0//8;;==BBBBA<<?>789?887;=A;=7>877A;<<9>00.=::>
@ATNG8:03590:04847
GATGGTAGCACGACACGACGATGTGTACTCATTCGTTTCGGAAGAGACAGGTACGTTAATAGTTAATAGCGTACTTCTTTTTCTTGCTTTCGTGGTATTCTTGCTAGTTACACTAGCCATCCTTACTGCGCTTCGATTGTGTGCGTACTGCTGCAATATTGTTAACGTGAGTCTTGTAAAACCTTCTTTTTACGTTTACTCTCGTGTAAAAATCTGAATTCTTCTAGAGTTCCTGATCTTCGGGTGTATCAGCGAGTATCTACCATCGAATCCTCTTAGTCT
+
@B@@=@CBBBCB=BBBEICBBBCCBBBBBCCC?CBBB=@@=@?BB@AACC@CBBBC@C=?@BB?B?CCCC@@@AB>89888(3?4=:98,3:<:5?>>;>?49:8>;>6<?A@>=DD<?>>=D=@@=====@=DA>>:>@@B?==<AAABBB>==8==<8=A=A=AA>>>>>>B<A;;;;/;7<8;:;::*79666.6-----67-//;>>+757;=7=5;;:@><:7//+/167====5;::/:::;;;=>?@???BB@@@B<A>>>B=BC<?=>:>C@@@
@ATNG8:03600:04849
GATGGTAGTGTCATATGAGAGTGTGTACTCATTCGTTTCGGAAGAGACAGGTACGTTTAATAGTTAAATAGCGTAACTTCTTTTTCTTTGCTTTCGTGGTATTTCTTGCTAGTTACACTAGCCATCCTTACTGCGCTTCGATTGTGTGCGTACTGCTGCAATATTGTTAACGTGAGTCTTGTAAAAACCTTCTTTTTACGTTTACTCTCGTGTTAAAAATCTGAATTCTTCTAGAAGTTCCTGATCTTCTGGAGATATCATCAGCGAGCTACCATCGAATCCTCTTAGTCT
+
<==>@BC@?@>;>9;6@A;@>BBA=<<>?@;;.99=9)44.5.55699<<8///777)/)/;;=.;9)544<566:==.44888'8:>4;:<?5;<;949555)5;.5565<<9<<;;;<@@=B::49:?>959<59.95==4>996=<<<=>>=?BCA@=9:949B8A7@@A594<55.444444$549455555$4599@066;555555949999(555;>:>9>?85////)/72739:<===7;:;266<>@>@@?BB@;;<9:;BE?BCBBB?@@;000*00<<=
@ATNG8:03602:04851
GATGGTAGCACACGAGATCTCATCGTACTCTTTCGTTTCGGAAGAGACAGGTACGTTAATAGTTAATAGCGTACTTCTTTTTCTTGCTTTCGTGGTATTCTTGCTAGTTACACTAGCCATCCTTACTGCGCTTCGATTGTGTGCGTACTGCTGCAATATTGTTAACGTGAGTCTTGTAAAACCTTCTTTTTACGTTTACTCTCGTGTTAAAAATCTGAATTCTTCTAGAGTTCCTGATCTTCTGGGTCTACGCTCGTCGCGCTACCATCGAATCCTCTTAGTCT
+
:55526>CCCCCBB@699@@BBBBBBCBB;;:09BB=6CC?B@BBBBCCC@BBABBIGACBAA@C?AACCCCCDDABBBBB2AA@CCDD=BCBC?CCD?CC9::?B@A>ABBCBBBD?AAA<><899@@A=><@BAA:>=?>;:;>>=DA@====388?<@A=B=@@?>>@@AA688?DE;D;?:?>CDD/A@9991777///::<>8====+9988>9>;8:6:A:<>=>:==@@@@@C7;;AA:A????@?@;;=9///9::@=A@@==8==8=>?;@@;;;
@ATNG8:03611:04840
GATGGTAGCTCTGCTCTGACTCTCGTACTCATTCGTTTCGGAAGTGACAGGTACTTAATAGTTAATAGCGTACTTCTTTTTCTTGCTTTCGTGGTATTCTTGCTAGTTACACTAGCCATCCTTACTGCGCTTCGATTGTGTGCGTACTGCTGCAATATTGTTAACGTGAGTCTTGTAAAACCTTCTTTTTACGTTTACTCTCGTGTTAAAAATCTGAATTCTTCTAGAGTTCCTGATCTTCTGGGCAGACTCTCACACGCCTATCGAATCCTCTTAGTCT
+
ABBB?CCB?@;BBBBCFDCCBCCBBBBCBBCA:?9;;,;B<B@BCBDDDE@CCAB?@?CB?A;A7;6>@ABB@@>@BDCD5BB?A@@@;?AAA@BB<688*..-88988=B:@?BF>@@B?B<??BB@@AA@BBBD<::>>>>>A@??AAAA@@678?=AA<A=???;;;;;D8=====/=:>5;;?>>/;<333-------6..2+2222$27755050553855588;05159=997*..33-38735;==>???B??:==?>==99:3:9:59>??@
@ATNG8:03612:04849
GATGGTAGCGCACACATAGATACAGTACTCATTCGTTTCGGAAGAGACAGGTACGTTAATAGTTAATAGCGTACTTCTTTTTCTTGCTTTCGTGGTATTCTTGCTAGTTACACTAGCCATCCTTACTGCGCTTCGATTGTGTGCGTACTGCTGCAATATTGTTAACGTGAGTCTTGTAAAACCTTCTTTTTACGTTTACTCTCGTGTTAAAAATCTGAATTCTTCTAGAGTTCCTGATCTTCTGGGTCTCTCTCTCACGCACTACATCGAATCCTCTTAGTCT
+
<=>>@DDBCCCBCGBCBCCCCCBBBCCCCB;:5;@@?8@B?B@BCGCDBC@CCDCC@C<?>><4;6;BBABCBCC@CBCCC3CB?BCBD>DCCC@BDC?CB?AAABBHBJFDCBBBB@BBB?B?CCCCCCBB@BCCC?BAAACBDCCBBBBB:::=B@@=@C?A?@@@CCCCBB?AAEDD9C=A<AAAAB0ACCCF?CCCCCCCBBB5;;;;*;@ABB@BBDD@BBBBCBB?B@BBBCCC?AABE?CCCCBBBCBCCCEAA@CBBB;;;C?BB?:::?BDBBB
@ATNG8:03614:04870
GATGGTAGTGATACAGATCAGACACCAGAAGATCAGGAACTCTAGAAGAATTCAGATTTTTAACACGAGAGTAAACGTAAAAAGAAGGTTTTACAAGACTCACGTTAACAATATTGCAGCAGTACGCACACAATCGAAGCGCAGTAAGGATGGCTAGTGTAACTAGCAAGAATACCACGAAAGCAAGAAAAAGAAGTACGCTATTAACTATTAACGTACCTGTCTCTTCCGAAACGAATGAGTACCTCTCAGACGCTCGTCCTACCATCGAATCCTCTTAGTCT
+
BC@@>ABBBCCBCCDDCCCCCCCCC>BAC?BBDB9:9;=AAABBAB>AA@D@BABBBBBB3B@CCBABBBB@AA<@AABBBB2BB?B?CCC;CCC?BCCBBBB;;6;?BB@CEE?BBBCCBCBCCCDBBBCC?CAAA?BBBBBAAA?B?B:;;;CCFDCCC@CBBAAA@BF@AAB999BCC:A??:?@@@@2AA;?888>?>>?:=:=A??:=:==BBA?CBBBBBC=@=???9?BB?BBBBBBB????BBA>;;;B>>>B:>=A:=>>>@>DF<;;;=@E???
@ATNG8:03570:04909
GATGGTAGACATATCGTACTCTCTGTACTCATTCGTTTCGGAAGAGACAGGTACGTTAATAGTTAATAGCGTACTTCTTTTTCTTGCTTTCGTGGTATTCTTGCTAGTTACACTAGCCATCCTTACTGCGCTTCGATTGTGTGCGTACTGCTGCAATATTGTTAACGTGAGTCTTGTAAAACCTTCTTTTTACGTTTACTCTCGTGTTAAAAATCTGAATTCTTCTAGAGTTCCTGATCTTCTGGCGCGTATGTATGTCGCCTATCGAATCCTCTTAGTCT
+
?CDA@CCCCBDCCCAAACBCBBBBDBBACC;:8;AAA>AD@DA@?ABBBC?CC>?>?B?BBBB?B>CBBABBBBB?<;9;9.;=;@@@@9>==@@CCC@AA7::=?:97;=@@@@@A<@@A<>;<>@@@@AC=AA@@;>>::;>>@@@AA@???@;@AA=AA<A:>>>AABAAA6::@DD5>:><AACCA/@?;;>1966///;99@:?DDC/AAA>@<A><;9;<<>>>>:>:===>>>8==A;>=<@><>@@@@A>>@@;@@AAAB=??:>>@;AA9::
@ATNG8:03571:04901
GATGGTAGTGTCATATGAGAGTGTGTACTCATTCGTTTCGGAAGAGACAGGTACGTTAATAGTTAATAGCGTACTTCTTTTTCTTGCTTTCGTGGTATTCTTGCTAGTTACACTAGCCATCCTTACTGCGCTTCGATTGTGTGCGTACTGCTGCAATATTGTTAACGTGAGTCTTGTAAAACCTTCTTTTTACGTTTACTCTCGTGTTAAAAATCTGAATTCTTCTAGAGTTCCTGATCTTCTGGATAGCGACGCGATATACTACCATCGAATCCTCTTAGTCT
+
7::<@@@@BBCBDCCCCBBDCDDCBBCCBB@A?@CCC?CC@C?;;;B>DEACCCCD@D@CCCC?CBCBBBBBACC;;;;;;*;A?CCCE?ECBA?ACC>BB>AAABCC@CDFBBBCC@BCC?B?BBCCCCBB>BCCC@BABBCCGBBBBDCCCBB@CCB@BC@C@BBBBBB@?>;?9999*9;?;:9999*9??AD=CCCCCGDDAA=ABBB2BCCCC?A?AC@BCCECBA?A@DCCCCD?AAB?BCBCBDCBCBA@@DDCDDBB?BCCBB>@?<>??=BC@@@
@ATNG8:03572:04914
GATGGTAGTGCGTGAGAGAGAGACCCAGAAGATCAGGAACTCTAGAAGAATTCAGATTTTTAACACGAGAGTAAACGTAAAAAGAAGGTTTTACAAGACTCACGTTAACAATATTGCAGCAGTACGCACACAATCGAAGCGCAGTAAGGATGGCTAGTGTAACTAGCAAGAATACCACGAAAGCAAGAAAAAGAAGTACGCTATTAACTATTAACGTACCTGTCTCTTCCGAAACGAATGAGTACGAGAGAGCACACGTGTCTACCATCGAATCCTCTTAGTCT
+
44<>@CBCBBBB@@@CCCCCDD@AA=@DD@C@A@@@=@@CCCBBBC?BB?B?BDA@ABBB3C@BBABBAAA777*7>9:;;;';C=@5;:;&5<<8=CCDCCB@@<@>AB?BCD@BBBBBBBCCDFCBBBBB=ABAC@BBBBCBBB@B?B:;:;BAAACCB@BBBCCB?CC@>>><>>CAA8?9959ADDE3BA=A888AAA@@<@<@>>>:=9<AA@A?BBBCCCC?B?BDD@DBB>@?BBBCBBBBBBBBBBCCCBB=>>?A@<A===D<AA=>>><>>>>@
@ATNG8:03577:04890
GATGGTAGAGTATCATGTGTATCTCCAGAAGATCAGGAACTCTAGAAGAATTCAGATTTTTAACACGAGAGTAAACGTAAAAAGAAGGTTTTACAAGACTCACGTTAACAATATTGCAGCAGTACGCACACAATCGAAGCGCAGTAAGGATGGCTAGTGTAACTAGCAAGAATACCACGAAAGCAAGAAAAGAAGTACGCTATTAACTATTAACGTACCTGTCTCTTCCGAAACGAATGAGTACATAGATATACGTATAGCTACCATCGAATACTCTTAGTCT
+
4=;<?BBBCCBBCCCCCCCCB@??D?CCC?BBBB??<?@BCCCCCB?BD?D?CBBDDBDD1C@CCCCCBCCCEF>A@;;;;;*;A>A5;;;6;BB?CBBBCDCAA<@>@@<@BC?BBAABDBBCBCCBBBCD@CCCC=BBBCBBAA?B?CBB?BDCCAAAA?AAAAAA?BB>@@@:==AAA;>>>9>AAB:BB?A777:A=:9494:<<<5:5:@BBB@CCAA@FC?B?BCD>CBB?AAACCCCB@@ABBABAAAAA>A@@@@@;A<<<<8<A@@??;?>=>>
@ATNG8:03584:04884
GATGGTAGCAGACGTGACAGAGCGCCAGAAGATCAGGAACTCTAGAAGAATTCAGATTTTTAACACGAGAGTAAACGTAAAAAGAAGGTTTTACAAGACTCACGTTAACAATATTGCAGCAGTACGCACACAATCGAAGCGCAGTAAGGATGGCTAGTGTAACTAGCAAGAATACCACGAAAGCAAGAAAAAGAAGTACGCTATTAACTATTAACGTACCTGTCTCTTCCGAAACGAATGAGTACGATGAGATCTCGTGTGCTACCATCGAATCCTCTTAGTCT
+
5==>@CBDCHDBBBBBBBCCCCCCC@CCC?CCCBBB@B?ABA??@B?BB?B?BDBBBBBB3B?ABBBCBB>>?A;A9;:@@@0@@;@29::4:CD@CCBBCCBAA>AADD@CCD?BBBBBCDCCCBBBBBBB?CAAA<@@BBBBCB?C?CAB?BBBBBBBB?ACCCCC@AA>AAB>BBABB=?>>?:;;;;+:@:?=>=A@@=>:><@BAA;?<?ACCC@BBBBBCC?D?BCC=CCC?BBBBBCCCCBBB>>?>:9:?A>>>>>A>DAAAA=;;7;;;:?C?@@
@ATNG8:03584:04887
GATGGTAGCACACGAGATCTCATCGTACTCATTCGTTTCGGAAGAGACAGGTACGTTAATAGTTAATAGCGTACTTCTTTTTCTTAGCTTTCGTGGTATTCTTGCTAGTTACACTAGCCATCCTTACTGCGCTTCGATTGTGTGCGTACTGCTGCAATATTGTTAACGTGAGTCTTGTAAAACCTTCCTTTTACGTTTACTCTCGTGTTAAAATCTTAGAATTCTTCTAGAGTTCCTGATCTTCTGGGCAGACTCTCACACGCCTACCATTCGAATCCTCTTAGTCT
+
777747:=:966<=BCA?A?666<<=;;;=;?6>>>>300,/6:9;=B9:49A9597;7:9540348::;>88:>8/////$/:(/////(/;9967:73--(--699918<C?@:AA<AAB<A<>>>>@>==<AA@@<>>>>A8:;;<<;99977.75718=;A6>==;;;A::-55667(6/59A;AAA6??>=>0:5529:::9:/787)22.(.25(-),,05**---62826><878///8;4333-//66<>>>>A;49992--*-3907709/-+-37--
@ATNG8:03587:04906
GATGGTAGTCTCAGATAGTCTATAGTACTCATTCGTTTCGGAAGAGACAGGTACGTTTAATAGTTAATAGCGTACTTCTTTTTCTTGCTTTACGATGGTATTCTTGCTAGTTACACTAGCCATGCCTTACTGCGCTTCGATTGTCTGCGTACTGCTGCAATATTTGTTAACGTGAGTCTTGGTAAAACCTTCTTTTTACGTTACTCTCGTGTTAAAAAATCTGAATTCTTCTAGACGTTCTGATCTTCTGGACGGAGCGCACTGACACTACCATCCGATCCTCTTAGTCT
+
89;;65544459;;;C>@DCCDBB<=997///)/7;@8==:D;E@BA<<<4444444)4.44<<7<8990/-66--(/7;:;+::/0/;;(/////66986666(//////5;///966837///495;<<;545945//:49///99/555>:99:::3///:39:6;+/////77794935555058>755555$5:;;6;;977/////)/////#/<4669=8<=255<<945=0556=@<=;>:>4>/0*/////<:;455:;;;:8=440433;6::;6:<:::
@ATNG8:03589:04912
GATGGTAGTGTCATATGAGAGTGTGTACTCATTCGTTTCGGAAGAGACAGGTACGTTAATAGTTAATAGCGTACTTCTTTTTCTTGCTTTCGTGGTATTCTTGCTAGTTACACTAGCCATCCTTACTGCGCTTCGATTGTGTGCGTACTGCTGCAATATTGTTAACGTGAGTCTTGTAAAACCTTCTTTTTACGTTTACTCTCGTGTTAAAAATCTGAATTCTTCTAGAGTTCCTGATCTTCTGGGTGTATCAGCGAGTATCTACCATCGAATCCTCTTAGTCT
+
ACBB@CBCCAAABBDDDBBBBBBCCCBBBB??=@BBC>CC@C?CBBCGED=BBDCC?C@CDBA<A>BCCCCCCCC<A?DDD3BB?BBBB=BBBB?BDE@AA9:9@DDEACCCEEBBC?DBB=B@CCCCCCCC?CBDD@CCCCCCCBBCCCCBBBC?BBB?BC?B?BBCBBCBCC?BBBBB9B?C<@AB@B1BBBBF<AABCCCCCBB?BFEE5DBCCC@C@CF@CCCCBBB@B?A@@DDD?BABC>CCCCCCDEAAACBCCCCA@<@CBBC?BC@???@CB@@A
@ATNG8:03590:04883
GATGGTAGTGATACAGATAGACACCAGAAGATCAGGAACTCTAGAAGAATTCAGATTTTTAACACGAGAGTAAACGTAAAAAGAAGGTTTTACAAGACTCACGTTAACAATATTGCAGCAGTACGCACACAATCGAAGCGCAGTAAGGATGGCTAGTGTAACTAGCAAGAATACCACGAAAGCAAGAAAAAAGAAGTACGCTATTAACTATTAACGTACCTGTCTCTTCCGAAACGAATGAGTACTGCGTCTCACTCTCGCCTACCATCGAATCCTCTTAGTCT
+
::993::?<A@BC;@AAAAAADCA=;;504446;:9;;>=<<333-331718=888>>=+848888;<<444C9B@BBBBB2@A=@;@AA7ADG@BCCCCBBBB<@<@B<<<<699@@AABBA@=@9594939944.5<;889/0+0:@094999=?===4>;<<=B7<;9=73,37333(337///////#/50...36885505::6894<4//0=8<?CBAABC?B=@BB=@??=B@@??>@@@A?@@@B?=>558<=9=9=283333,37177749555<
@ATNG8:03593:04883
GATGGTAGCTCTGCTCTGACTCTCGTACTCATTCGTTTCGGAAGAGACAGGTACGTTAATAGTTAATAGCGTACTTCTTTTTTCTTGCTTTCGTGGTATTCTTGCTAGTTACACTAGCCATCCTTACTGCGCTTCGATTGTGTGCGTACTGCTGCAATATTGTTAACGTGAGTCTTGTAAAACCTTCTTTTTACGTTTACTCTCGTGTTAAAAATCTGAATTCTTCTAGAGTTCCTGATCTTCTGGGCAGACTCTCACACGCCTACCATCGAATCCTCTTAGTCT
+
9<=>@CBBCABBBBCBBBDDDB@BBBCCCC:97:@AA<BC@C?BBCCCDDACCC999;@BBBE?B?BBBCB;:;C@;<<;<;$;424<>@8>>>D<CCB?>C:;;BCCC@CCDDBBCC@CCC?C@CCBBBBBC?BBCC?CBBBCBBBCBCBCCCCC?BBB?BA?B>BABCBCFCC?BAA@@7A>C>BBBBB0ABBBB>BCCCDEBBBB@GEEG3HBBCB>B?BC@A@AAAAC@C@CCCCCC?AACC>CCBCEBBBCCCCCBB@BCC?BBBCD?AA>ABA>AB@@@
@ATNG8:03594:04885
GATGGTAGCACACGAGATCTCATCGTACTCATTCGTTTCGGAAGAGACAGGTACGTTAATAGTTAATAGCGTACTTCTTTTTCTTGCTTTCGTGGTATTCTTGCTAGTTACACTAGCCATCCTTACTGCGCTTCGATTGTGTGCGTACTGCTGCAATATTGTTAACGTGAGTCTTGTAAAACCTTCTTTTTACGTTTACTCTCGTGTTAAAAATCTGAATTCTTCTAGAGTTCCTGATCTTCTGGGTCTACGCTCGTCGCGCTACCATCGAATCCTCTTAGTCT
+
::;;=AA>CBCCDBBCCCCCGCBBBCBCCCBBACBBC?BB@BBBCBBCBC@CCCCC?B?AACC?C?CABBCBBBC@BBB@@1@A?ABBC<CCBB>BA@<?B>==>CBB?BCBBB>AA<A??;?;><<>?>>><AAA?;A=>>>@@@AAAAA>>>><==><@@<@=@@@>??>AA9>>ACD5D:=:<?>==.?;<;<3<9:::;D@@@<????/?AA@@;@<@@=<<<@A@@;A7=>AA>>7;;??7>>>>>>>A>>;<;??AAAA<A???@<?@<=>=<?>>>A
@ATNG8:03604:04923
GATGGTAGTATATCGCGTCGCTATCCAGAAGATCAGGAACTCTAGAAGAATTCAGATTTTTAACACGAGAGTAAACGTAAAAAGAAGGTTTTACAAGACTCACGTTAACAATATTGCAGCAGTACGCACACAATCGAAGCGCAGTAAGGATGGCTAGTGTAACTAGCAAGAATACCACGAAAGCAAGAAAAAGAAGTACGCTATTAACTATTAACGTACCTGTCTCTTCCGAAACGAATGAGTACGTGTGACGTACGTGAGCTACCATCGAATCCTCTTAGTCT
+
;==>@DCCACCCEAAABBCDDDCAA?BCC?BAACCC@CBDDBBBCC?BB@D?BBAACDCD3B>BBBBBBCABBB<CA@@@@@1@F@FABBB;CJJGBBBCCCGCC?B?BC?CBB@CBAABBCCDCCCCABBE@BB??<?A@AAA?>9@?A@@>@BAAAFAA>ABBBB@@BB@BBA=@@99:287749:::;+;>:?>>>>ABAA<A<@@AA<@<@@BBA?BBAAACC=?<?BB=BBB?BBCCCCCC??:ABCCBBBBBCBAABBD?B@@=A>AB<::;>D::;;
@ATNG8:03606:04883
GATGGTAGTAGTACACTAGTCATACCAGAAGATCAGGAACTCTAGAAGAATTCAGATTTTTAACACGAGAGTAAACGTAAAAAGAAGGTTTTACAAGACTCACGTTAACAATATTGCAGCAGTACGCACACAATCGAAGCGCAGTAAGGATGGCTAGTGTAACTAGCAAGAATACCACGAAAGCAAGAAAAAGAAGTACGCTATTAACTATTAACGTACCTGTCTCTTCCGAAACGAATGAGTACTATAACTATCTGAGACTACCATCGAATCCTCTTAGTCT
+
4<<<8C=BAA@@556<<=666;::=86969==@AAC=B=@;;5<<<<B=:B??@?A@@@@2A?BBBBA?=;888.9@:9995$5>8>2999&5<>9>B=B?>000+0:=@?@AC>AACCFCCAAABCDCCCD@AAAA=A@@A???B?B>A:;8;@@CKDBB?BBBAAA?BB????>AABBC=:::7=>=>>/:=<@88;=<A>?:=8==:9/718=B@@<@@A@@??=@=@@?8@9938@@@BBBA==A=@A@===@@A::;>>;>AC7817=7;9949;999
@ATNG8:03612:04926
GATGGTAGCATCATGCATATCTCACCAGAAGATCAGGAACTCTAGAAGAATTCAGATTTTTAACACGAGAGTAAACGTAAAAAGAAGGTTTTACAAGACTCACGTTAACAATATTGCAGCAGTACGCCACAATCGAAGCGCAGTAAGGATGGCTAGTGTAACTAGCAAGAATACCACGAAAGCAAGAAAAAGAAGTACGCTATTAACTATTAACGTACCTGTCTCTTCCGAAACGAATGAGTACAGAGAGTACGATATGTCTACCATCGAATCCTCTTAGTCT
+
:>>>?@BBCCCCCABAJCBBBBCCC?BBD@BBBB;:9;=AACBBAA>AB@C@BBBBBBCB1B?BDCBBBBB???:?BABDDE3DDAC@CCD=DCE@BCCCCDB@@>@?AA=@AA7;:@@BA@AABBB=A@B?BBBB@A@@BBBBB?B?AAA=>>>889?C@CA@@BC?BB>B@>8@@@>>9===9<<>=?.?B@EFCFA????=??BCBB<><?BBAA>AA@@>??>A@BBA;B;:9;CAAACBBA???AA@AABCBCBBB>>>:>=?@?<@@=AAC<@?>>>
@ATNG8:03615:04883
GATGGTAGCGCACACATAGATACAGTACTCATTCGTTTCGGAAGAGACAGGTACGTTAATAGTTAATAGCGTACTTCTTTTTCTTGCTTTCGTGGTATTCTTGCTAGTTACACTAGCCATCCTTACTGCGCTTCGATTGTGTGCGTACTGCTGCAATATTGTTAACGTGAGTCTTGTAAAACCTTCTTTTTACGTTTACTCTCGTGTTAAAAATCTGAATTCTTCTAGAGTTCCTGATCTTCTGGGTGTATCAGCGAGTATCTACCATCGAATCCTCTTAGTCT
+
4:::8<>ABBBABBBBABBDCC@@BABCBDBA=ACCB>CD@C@CCCCECB@CDCDC@B?BBCC@D?ABBCCCBDD@CCCCC3CD:;:CD<AAAA<@BA>BB9;;BCBCADCEDCCIIACCC@B@FCBBBBB@>@AAB;ABBBBBCCDCCBBBCCC?CCB@AA=@=@BBB;;;BB>A;;;;.;=@=BBBBC2BCCEI>BAAAACBCAB@DCCD5BA@ACAJ@BBABCBBBAA<@<@@BBBB?BDDF?DCBBBCCCCCDCCCCBCCC?BBB@@<@@<@AB?BB@@@
@ATNG8:03575:04936
GATGGTAGCTCACGTACGTCACACGTACTCATTCGTTTCGGAAGAGACAGGTTCGTTAATAGTTAATAGCGTACTTCTTTTTCTTGCTTTCGTGGTATTCTTGCTAGTTACACTAGCCATCCTTACTGCGCTTCGATTGTGTGCGTACTGCTGCAATATTGTTAACGTGAAGTCTTGTAAAAACCTTCTTTTTACGTTTACTCTCGTGTTAAAAATCTGAATTCTTCTAGAGTTCCTGATCTTCTGGTGATACACATGATACTCTACCATCGAATCCTCTTAGTCT
+
BC:;45<<<B<BBAAA666;>@BA@@BBBBCAACCCC>CD@B@BCBBBBB?B?BBC?C?B?@@=@6:99A???<;6;<<<<.8;9=<=;3;99<9B=B?BB<>??A:95:EBBB?@@=@CB3657>>>:;:>=@??C=?>>@BA???A???A>;;5;;;5:A<A<===//,/998/567665'54;665555'5:875,525257<>793:<<<*:;;8818:==8=;;;?;;6;<??@@==7;;B<B;;;@@A@?==>BB@??;<;:>>?@A=??:>::4:@===
@ATNG8:03577:04951
GATGGTAGACATATCGTACTCTCTGTACTCATTCGTTTCGGAAGAGACAGGTACGTTAATAGTTAATAGCGTACTTCTTTTTCTTGCTTTCGTGGTATTCTTGCTAGTTACACTAGCCATCCTTACTGCGCTTCGATTGTGTGCGTACTGCTGCAATATTGTTAACGTGAGTCTTGTAAAACCTTCTTTTTACGTTTACTCTCGTGTTAAAAATCTTAATTCTTCTAGAGTTCCTGATCTTCTGGGCAGACTCTCACACGCCTACCATCGAATCCTCTTAGTCT
+
A@BC@EBBCCCCBBCCCCCBBBBBCELDCBBC?BCCD>BB?A=AA?;;BC>B<BBB?B?BBCC?C;@@BBCBBBA?@AA?A3>?=A>>>7=879;??@>AC@===?;:5;A????AA<A??:?=@@>===?@=DAA=:>?A@@@@@???@@<<=?<==>=AA<A=AAAA>@@@>9><AAA.A;A7;;AAA.@@>>>6<<<=;=??@A;>><<.<=?;?<?<AA;A<;;==>;@;>>>>>><>=>>9??A>>=>>>;;;?>=9>>A;<<>=A=AA<<?@<A=<<<
@ATNG8:03578:04931
GATGGTAGAGAGACTGTAGCGCACCCAGAAGATCAGGAACTCTAGAAGAATTCAGATTTTTAACACGAGAGTAAACGTAAAAAGAAGGTTTTACAAGACTCACGTTAACAATATTGCAGCAGTACGCACACAATCGAAGCGCAGTAAGGATGGCTAGTGTAACTAGCAAGAATACCACGAAAGCAAGAAAAAAGAAGTACGCTATTAACTATTAACGTACCTGTCTCTTCCGAACGAATGAGTACTATGTAGAGCTCTATACTAATCGAATCCTCTTAGTCT
+
:<==>A<=BBHDBB@<ACCBAB@CD=BA@>@BBBCC?B?BBBBBBB@CB?B?BBBBCCCD3B????B???CFED=99;;;;;*;A>A5;;;*9@@=ABBA@@BBB?C@CC@CCC?BBBCCBAACCCBBBCDD?CABA@BBC@?@@C>A>A:;6;@?@ABBB?BCCAAB?BB?BBA=@@@?A98556567888%8;9:868A=>?@7:67;>?4;7;ACDD@BB@?@@=:?<??:=>??@AAAABBBB;;<;<;AAAA786=:::;>=>?5;;:8886=>;;;
@ATNG8:03587:04939
GATGGTAGCGCACACATAGATACAGTACTCATTCGTTTCGGAAGAGACAGGTACGTTAATAGTTAATAGCGTACTTCTTTTTCTTGCTTTCGTGGTATTCTTGCTAGTTACACTAGCCATCCTTACTGCGCTTCGATTGTGTGCGTACTGCTGCATATTGTTAACGTGAGTCTTGTAAAACCTTCTTTTTACGTTTACTCTCGTGTTAAAAATCTGAATTCTTCTAAAGTTCCTGATCTTCTGGGTCTCTCTCTCACGCACTACCATCGAATCCTCTTAGTCT
+
/9772///7/555/////:///==BBBC;;;;.4444)59499666>6:5:==6//4:5////)/)4:<556><<5::;;>);<7<9>?5<<9929;>:;<@AABCCC>BBCBBBCC?A@@<@=BAA000??<?@BB@BCCCA;::AAA?@>?;;:99:<>5?7?>A??:99<745555&549555555$5;55505:99666<::8<:::(/////)/,/>:@@@@8;;7;;>><;;;7;:;;39<<<<<;<<<;;9445/973-----(--(//3179887
@ATNG8:03588:04931
GATGGTAGACATATCGTACTCTCTGTACTCATTCGTTTCGGAAGAGACAGGTACGTTAATAGTTAATAGCGTACTTCTTTTTCTTGCTTCGTTGGTATTTCTTGCTAGTTACACTAGCCATCCTTACTGCGCTTCGATTGTGTGCGCACTGCTGCAATATTGTTAACGTGAGTCTTGTAAAACCTTCTTTTTACGTTTACTCTCGTGTTAAAAATCTGAATTCTTCTAGAGTTCCTGATCTTCTGGGCAGACTCTCACACGCCTACCATCGAATCCTCTTAGTCT
+
<:<<<A=EDCCCCCFCCCGCCCDCDCCCCB@@>@AAD>@?=?<????@AB9=BBBE>@8=?;;2?4<CCBBBB9:426666)584<//)///(3,3333(29068959<5=>@@@AAD=A>?;?<:88AAAAA;AA>>7;;>=AA??>@@@D=>>A;<<<9<>=A:>>@@A@A??;@>>AA5A7=7=>CCC.>>???7?;;88:@9==<AA@A/A??@A=C<>><>>@A==;;@9>>???@5<<@C7>888>>=>@AC;;:>:?AA;88::98=>:>>A<>>>>B
@ATNG8:03590:04961
GATGGTAGACATATCGTACTCTCTGTACTCATTCGTTTCGGAAGAGACAGGTACGTTAATAGTTAATAGCGTACTTCTTTTTCTTGCTTTCGTTGGTATTCTTGCTAGTTACACTAGCCATCCTTACTGCGCTTCGATTTGTGCGTACTGCTGCAATATTGTTAACGTGAGTCTTGTAAAACCTTCTTTTACGTTACTCTCGTGTTTAAAAATCTGAATTCTTCTAGAGTTCCTGATCTTCTGGGCTGCGCTGATATGCGCTACCATCGAATCCTCTTAGTCT
+
@A?<9=<?@@>B;66<<>>?=BCBB=AC@CAA9@BBD<A@5:55ABB<CB9>>8884:.37=84:7:BBC@@A==45:99:*::4=5..'.//(/4988569166;9875@>665??A=ABB=A:;<;BBAAA<????B:BAA==>???@@???A=@AA:==:<17//.37889252222&2090////'/8//).9;77777222'5==@.@;==?:=8//(////6572;4///>=A6<;@@:@ABB@@@A???@@<777//+/:::706:9<//-/<999
@ATNG8:03598:04971
GATGGTAGCGCATATCAGCGCAGCCCAGAAGATCAGGAACTCTAGAAGAATTCAGATTTTTAACACGAGAGTAAACGTAAAAGAAGGTTTTACAATACTCACGTTAACAATATTGCAGCAGTACGCACACAATCGAAGCGCAGTAAGGATGGCTAGTGTAACTAGCAAGAATACCACGAAAGCAAGAAAAAAGAAGTACGCTATTAACTATTAACGTACCTGTCTCTTCCGAAACGAATGAGTACCTCTCAGACGCTCGTCCTACCATCGAATCCTCTTAGTCT
+
BCBB?B9;;BCBCCDECCAAACCCC>CEE>BBDDCC?D?@@EBBBC@CC?B?A@@99::;*;@CCGCIECA;;;0;@;;;;.5><C.99909AA=CCBCBBCCB@C@BB?BBB?BBBBBBBBCCCDCBBBC@DDBA?BBBBBBAB@C@CA@?@CAAAB@@<@BBAAB?BA????=@AAA@9>==9999999%9?;>99:AA?:;5;8==>?:>;>?CBB@BCAA@CC=@>?BC=BBC?BBCCBBB?BBBBBBBBBBBBAAA366A=AA@@@9<<39998<=:;;
@ATNG8:03599:04932
GATGGTAGGACGAGCGTCTGAGAGGTACTCATTCGTTTCGGAAGAGACAGGTACGTTAATAGTTAATAGCGTACTTCTTTTTCTTGCTTTCGTGGTATTCTTGCTAGTTACACTAGCCATCCTTACTGCGCTTCGATTGTGTGCGTACTGCTGCAATATTGTTAACGTGAGTCTTGTAAAACCTTCTTTTTACGTTTACTCTCGTGTTAAAAATCTGATTTCTTCTAGAGTTCCTGATCTTCTGGGTCTACGCTCGTCGCGCTACCATCGAATCCTCTTAGTCT
+
::<<@DCC@CC@@@BBBBBCCCDD>AA@@@9:5:@@@9@C?C?CCD@@AGACCCCB@C@DBBB?C@CCCBBBB992;???>,>A=ABCD=CCCF@CCC?BC;;:@C@A?ADCDCEBB?BBB?B?BCBBBBBA=AB@@=ACCCBBBADBBCDBC??9@??=?@>A>BBCCCDHAA;@<;;;.<>B>@AAAA,@C;;;8;CCCCCCBBB?BDFD5DBBC@@@<@EADDCCCAA>A@BBBFBA=?9::6;BACBBBBBBBBCBBBCBB?BA@@@=>>9>???CBBBC
@ATNG8:03607:04964
GATGGTAGAGAGACTGTAGCGCACCCAGAAGATCAGGAACTCTAGAAGAATTCAGATTTTTAACACGAGAGTAAACGTAAAAAGAAGGTTTTACAAGACTCACGTTAACAATATTGCAGCAGTACGCACACAATCGAAGCGCAGTAAGGATGGCTAGTGTAACTAGCAAGAATACCACGAAAGCAAGAAAAAGAAGTACGCTATTAACTATTAACGTACCTGTCTCTTCCGAAACGAATGAGTACCTCCAGACGCTCGTCCTACCATCGAATCCTCTTAGTCT
+
CABB?BCCCCCCCCCCBCCBBBCCD>CCC?CCCCAA?@?BBBBBBA?AA>B>???AAAAA2A<CACCAABABBB<BB@AA@@2@B?C6;::7;CFADBBBDCCBB>B@CC@CBB>ABBBCCCECCCCCCCCC?CDDD?BBBBBBBB>B@BCC@CCCCAAAC?AA?AAA?BB>778<>>CDC=>7857DDDD/??<A;;;@@A@@;><AA@@:=5<?A@A?BABAABB>A>ADD>C??>?BBBBCC?CC?AA>??A>>>??<?>>;>A>>>;<<8888<ABB@@
@ATNG8:03612:04931
GATGGTAGAGTACAGTGTAGTAGACCAGAAGATCAGGAACTCTAGAAGAATTCAGATTTTTAACACGAGAGTAAACGTAAAAAGAAGGTTTTACAAGACTCACGTTAACAATATTGCAGCAGTACGCACACAATCGAAGCGCAGTAAGGATGGCTAGTGTAACTAGCAAGAATACCACGAAAGCAAGAAAAAGAAGTACGCTATTAACTATTAACGTACCTGTCTCTTCCGAAACGAATGAGTACACACTCTCATATGACACTACCATCGAATCCTCTTAGTCT
+
:<<<@BCDDCAADDDBBBBBBCCCC=BCD?BCCBBB?B<@@BBBBB?DD<A>BBBBBBBB3B@CBAABBCCBBB:A?9::::*:C>B5<;;6<FC@CBCCCBBBD?C?AC@CCB<@@BBCCCCDDBBBABBD@BBBC?BAA@BBBB=B@DCC?ABBCCAAA?BBBBAA?CC?888789AAA8?8818===>/>B;@;;;??@==:=<@>?@6:49<@@@>@BBBBBB>A>ABD=BBC?CAAACCACACA@@@@@@AABBBBBBBB?CCCDC@AA>>==;AAAAA
@ATNG8:03612:04971
GATGGTAGAGAGACTGTAGCGCACCCAGAAGATCAGGAACTCTAGAAGAATTCAGATTTTTAACACGAGAGTAAACGTAAAAAGAAGGTTTACAAGACTCACGTTAACAATATTGCAGCAGTACGCACACAATCGAAGCGCAGTAAGGATGGCTAGTGTAACTAGCAAGAATACCACGAAAGCAAGAAAAAAGAAGTACGCTATTAACTATTAACGTACCTGTCTCTTCCGAAACGAATGAGTACTATGTAGAGCTCTATACTACCATCGAATCCTCTTAGTCT
+
<=>?@DCCAA@@;5599;5665<==6=BB@BDBBBB@D@CCBBABC@BB?B?@@@?>=><'83<::774::::=577:9999$9=29499,5;;8>>>B@@66;@D?AAGCCB>AA??@BCBAACCCBBBB?A;;;>A@>???>?8><?::65@;@BC?B>?>>>>??BB?9999<<977)355.525555#2939525?9?>=;=:88:<.7/8=;;:=?AAABBC=<7<?A8??C@99:A@???:?AAAAA@@@@@>>;AAAA;@@AA>9==9///6:@9::
@ATNG8:03618:04973
GATGGTAGGCGTGTGAGAGTCTGCCCAGAAGATCAGGAACTCTAGAAGAATTCAGATTTTTAACACGAGAGTAAACGTAAAAAGAAGGTTTTACAAGACTCACGTTAACAATATTTGCAGCAGTACGCACACAATCGAAGCGCAGTAAGGATGGCTAGTGTAACTAGCAAGAATACCACGAAAGCAAGAAAAAGAAGTACGACTATTTAACTATTTAACGTACCTGTCTACTTCCGAAACGAATGAGTACGTGTGCGTCGTGTCTCCTACCATCGAATCCTCTTAGTCT
+
;<<C@DBB@CB@AAEBCCCBAA;;:)5::;BBBD;;6;:?BAB;;:::94:.9??<=<=<)919A@AAAAABBC<A@=????1?B?B=@@@6990;<</--57--).277(..22'258555886999<9;>>;886>9797;767<697=>@:==>><=8816::=AA=882775.589:;19><053>>>+//)///86555998'5-59555(518887=9//////<=6=38=D89>>587<>99977555777725229997>??<@@A==7660///38666<
@ATNG8:03619:04932
GATGGTAGTGATACAGATCAGACACCAGAAGATCAGGAACTCTAGAAGAATTCAGATTTTTAACACGAGAGTAAACGTAAAAAGAAGGTTTTACAAGACTCACGTTAACAATATTGCAGCAGTACGCACACAATCGAAGCGCAGTAAGGATGGCTAGTGTAACTAGCAAGAATACCACGAAAGCAAGAAAAAGAAGTACGCTATTAACTATTAACGTACCTGTCTCTTCCGAAACGAATGAGTACTGCGTCTCACTCTCGCCTACCATCGAATCCTCTTAGTCT
+
<==>@BCBCBBDCFFCCAAADGCCB@DBDACCBBBB?B?BABBABB?BB@B@BCDCBBBB+=8===BA@::AAA<?>@BBBB5AA>C5;;;-;AA?@CAB@@>??<?@CC@CCC@BB??@BBBCCDBBBCED@BBBB?ABBBAAAB?C?C@@>@BAAACBB?ABCCCC?CC?@???BB@@@8000=AAAAA09:5=;;;;;;@A=A<??>=5:4:<BCB?BCCBBBB?B@CCC=B:999BBCCBBBAAAAAAA???BBBBB?BCC?CCCBB?BC?BAA>A????
@ATNG8:03572:04981
GATGGTAGCGCATATCAGCGCAGCCCAGAAGATCAGGAACTCTAGAAGAATTCAGATTTTTAACACGAGAGTTAACGTAAAAAGAAGGTTTTACAAGACTCACGTTTAACAATATTGCAGCAGTACGCACACAATCGAAGCGCAGTAAGGATGGCTAGTGTAACTAGCAAGAATACCACGAAAGCAAGAAAAAAGAAGTACGCTATTAACTATTAACGTACCTGTCTCTTCCGAAACGAATGAGTACGTGTGCGACGTGTCTCCTACCATCGAATCCTCTTAGTCT
+
BCC??BBBBCCDCCCCBBDCCCBBB>BCC@BBBBCC@D@CBBBBDD@BA>B?CCDCCCCC5C?AAABBBCBB>B@BBBCCBC3BB@CADDD;FDDACBBCCBC::96;?BB?CA?=@BAAABCCCCCCCDCCD@BBCC@BBCCBBCC?E@CCC?BCCCCCBB@BBCBBB@CC@CCC>AAA@@;@>=9999999%9B;:99:BBAAA<A<A@@@<@=ABDAA?@DBBBBD@D?BCC>BBB?BABAABBBBBBBBBBCCABBC@@<@BA<AA@@@;>>799959?::;
@ATNG8:03574:05008
GATGGTAGTCTCAGATAGTCTATAGTACTCATTCGTTTCGGAAGAGACAGGTACGTTAATAGTTAATAGCGTACTTCTTTTTCTTGCTTTCGTGGTATTCTTGCTAGTTACACTAGCCATCCTTACTGCGCTTCGATTGTGTGCGTACTGCTGCAATATTGTTAACGTGAGTCTTGTAAAACCTTCTTTTTACGTTTACTCTCGTGTTAAAAATCTGAATTCTTCTAGAGTTCCTGATCTTCTGGGTCTCTCTCTCACGCACTACCATCGAATCCTCTTAGTCT
+
97797A?A@BACCBA@9955555;99//////177993;@7B?BCBBA?;8::5;=:<9<;;A5;5;>>454;::.44444$3:499>@9946<7;;?:?@><?BB9999BB@BCCB>BBC?A>BB@A;:;A>A@@@>A@BBB@@@@>?@@A9:9?@AA=@@>A1:9>>>>B@B@BBBGF;D=A;;;;;;*;AAAD<BBBAA@@@>?29999':>>@?6:6;A?ABBCCCC@DAAAABAA>AABC<BBBBBB;;;DCC@A@BBBC@BBECB>AA=:::=@?=@:
@ATNG8:03577:05028
GATGGTAGGCGAGAGTGAGACGCAGTACTCATTCGTTTCGGAAGAGACAGGTACGTTAATAGTTAATAGCGTACTTCTTTTTCTTGCTTTCGTGGTATTCTTGCTAGTTACACTAGCCATCCTTACTGCGCTTCGATTGTGTGCGTACTGCTGCAATATTGTTAACGTGAGTCTTGTAAAACCTTCTTTTTACGTTTACTCTCGTGTTAAAAATCTGAATTCTTCTAGAGTTCCTGATCTTCTGGTGAGATATGCATGATGCTACCATCGAATCCTCTTAGTCT
+
>=@=@CCB@BBABBCCCCCCBCBCCCCBBB@@<?BBB<BB@C@CCAABCC?CCCAA>A?AAAA?A<A@AAABAAA>ABBBB1AA?AAA?9=???<A?A>BB<==>CCC?CCAAAA=>:>;;7;;?=>>>>>>:>A==:=>@<<=>>>>>>>>>>>:=>==AA;A:>?AA>?;=A;B><>=3<9=999999*89666(------9;6;5;===.<>>@@:@<==9=?>?===<@:>>A<<<///@9=<=?>>>C;;;AA@??9;//,/9::96:C<>>@<@@@@@
@ATNG8:03578:05021
GATGGTAGTACATGATAGACGACACCAGAAGATCAGGAACTCTAGAAGAATTCAGATTTTTAACACGAGAGTAAACGTAAAAAGAAGGTTTTACAAGACTCACGTTAACAATATTGCAGCAGTACGCACACAATCGAAGCGCAGTAAGGATTGCTAGTGTAACTAGCAAGAATACCACGAAAGCAAGAAAAAGAAGTACGCTATTAACTATTAACGTACCTGTCTCTTCGAAACGAATAGTACGATGAGAGAGCTCTCTCTACCATCGAATCCTCTTAGTCT
+
<>==?BBDBBCCBBA@CBCC@@@CDAFCC@CBCAAB?@?@CCCBBB?BF?B?BBBBBDDF5C@CCCCCC@BBCF=@?9:9:9*;B>B5;;<6<DFACBBCCCC??>@?BB?BBD?BBBBBDBBBCCCCCCCC@BBBC?BBCBBBAC@C?@?7::AABDDCC@BBCCCA>AB>BBB=??>??8@??;?CCFC3BB?B@@>BB@AA<@;@@@E8:8:@BCB@BBCCABB@BBCC>CAA?ABAAABBCAAABBCBBBC@AABBB@B?=?@@@=>>9<==<A@@>>
@ATNG8:03580:04995
GATGGTAGTATAGAGCTCTACATAGTACTCATTCGTTTCGGAAGAGACAGGTACGTTAATAGTTAATAGCGTACTTCTTTTTCTTGCTTTCGTGGTATTCTTGCTAGTTACACTAGCCATCCTTACTGCGCTTCGATTGTGTGCGTACTGCTGCAATATTGTTAACGTGAGTCTTGTAAAACCTTCTTTTTACGTTTACTCTCGTGTTAAAATCTGAATTCTTCTAGAGTTCCTGATCTTCTGGGTCTACGCTCGTCGCGCTAACCATCGAATCCTCTTAGTCT
+
<AA??@@ADBBBBBBBBEDCCCCCDCBBBB@@>@BBC>@@>@@CCFCCAA>@@AAC?B@CCBB?B>?>BBBBBBC@BBBBB1::<B::878BBB?BAA>AC@=>=A@@<?@@AAC>>9>?A7;7;<=<?A;;7;?==5<9<<::;;;===A===?;>?H7;;<A<AAA@@@@AA;>>AAA6A<@<@@@@@/@=8881898///99-/)///)/677=;A;><8>BAAAAA=B=A?????;>>@B:>=;>>>>??::;?>;966169<<===7@A<>:<7<@676
@ATNG8:03584:04980
GATGGTAGCTATACGTATATCTATGTACTCATTCGTTTCGGAAGAGACAGGTACGTTAATAGTTAATAGCGTACTTCTTTTTCTTGCTTTCGTGGTATTCTTGCTAGTTACACTAGCCATCCTTACTGCGCTTCGATTGTGTGCGTACTGCTGCAATATTGTTAACGTGAGTCTTGTAAAACCTTCTTTTTACGTTTACTCTCGTGTTAAAAATCTGAATTCTTCTAGAGTTCCTGATCTTCTGGACAGAGTGTGCAGATACTACCATCGAATCCTCTTAGTCT
+
BBBC@CCCBBBBBBCCCECCBBBCDCCCCDCC@CBBB=BC?B?BBBBCCC?BBCBB?B?BBBA?A<BAAABBBBB@BBBBB3BB?BBCD<CBAA?ABB>BB<@@ABBB@BABBCA<=:>=<8<=>>>>>>>A;AAAA;>;;;==>>>A@@@?@@A;@@==A@:@7==>>AA???;@@@@@5@=A966555'7=666.678///<9:=<BCBC/AAAAA=B<>>:===>==;;A:>>A>>?7==F<@@@@>>>????>AA@@>AAA<AAAAA<??:>>><@@AAA
@ATNG8:03591:05023
GATGGTAGAGTACAGTGTAGTAGACCAGAAGATCAGGAACTCTAGAAGAATTCAGATTTTTAACACGAGAGTAAACGTAAAAAGAAGGTTTTACAAGACTCACGTTAACAATATTGCAGCAGTACGCACACAATCGAAGCGCAGTAAGGATGGCTAGTGTAACTAGCAAGAATACCACGAAAGCAAGAAAAAGAAGTACGCTATTAACTATTAACGTACCTGTCTCTTCCGAAACGAATGAGTACACACTCTCATATGACACTACCATCGAATCCTCTTAGTCT
+
5?:<?C@@?BBBBEACAGCCCCFCC@DCD@BACB@@=@?BCGDAAA?BD@D>AB???CCD3D=??A???CBBBB8<;;;;;;*;;5:>CAA799?:?BBBBBCBA>C@CC@BBB@CCCCDDCHCBBBAA@;<:;BAA8::::A@AC?A=B;;6:BCBBBBC=??AAAE?CB?BCB<@?==;3333357777(793:>@>>>A@C<@<>>>>6;5;@BCB@C@@@BAB>B@BBE=CAA?BBBBBBCBBBB@@>==???A>>>AA@@=?@@?;=:B>756154===
@ATNG8:03592:04993
GATGGTAGTGATACAGATCAGACACCAGAAGATCAGGAACTCTAGAAGAATTCAGATTTTTAACACGAGAGTAAACGTAAAAAGAAGGTTTTACAAGACTCACGTTAACAATATTGCAGCAGTACGCACACAATCGAAGCGCAGTAAGGATGGCTAGTGTAACTAGCAAGAATACCACGAAAGCAAGAAAAAGAAGTACGCTATTAACTATTAACGTACCTGTCTCTTCCGAAACGAATGAGTACCTCTCAGACGCTCGTCCTACCATCGAATCCTCTTAGTCT
+
<==>?CABBBBECCCCCCBCBCCCC@BAB@CBD??@>@@BAAABBB@CB?B?BBBBAAAA+?6@AABBBCBBBG>D@;;;;;*;@=A5;;;6;BC=BBAABBB;;8:?CC?BBB?BBBACCCCDDCCCCBCC?B?@?>@@@@A@A@>A?BAB?ABBCDCCC?AABBBC?BB>BBC@AAABB599?;?BBBB3??;?;;;A@@@@<@;@@AA7;7:<@::5:;;::CC?B=?@E>BBB@BAAB????BCCA==BB@@@B@@@<;<;<???;;5;>:===;>@?@?
@ATNG8:03594:05011
GATGGTAGTATAGAGCTCTACATAGTACTCATTCGTTTCGGAAGAGACAGGTACGTTAATAGTTAATAGCGTACTTCTTTTTCTTGCTTTCGTGGTATTCTTGCTAGTTACACTAGCCATCCTTACTGCGCTTCGATTGTGTGCGTACTGCTGCAATATTGTTAACGTGAGTCTTGTAAAACCTCTTTTTACGTTTACTCTCGTGTTAAAATCTGAATTCTCTAGAGTTCTGATCTTCTGGATATGAGTGACTCGTGCTACCATCGAATCCTCTTAGTCT
+
A>>;9>>CB;;6??B<=A>=ABBCCDDBBBBB?BCCD>AA?A@BBBBBBB>AA???=@=ABBA?A???@BBAB<B?BBBBB2==7=A@D8?ACC>AAD@CD<;;>?>A:>=@?A@;;7;>@=F=@@>>:;<@=B>>>8;:>>:;;@@>>>A@@@A<@??<?C<>;>A:::9<//*.3399+7-/.8888(87666,------7756+255'57755.52///88;999----9;??;<::39=6763333339;;///66:<A==:;7:A==>><>;:::
@ATNG8:03595:05026
GATGGTAGCTCTGCTCTGACTCTCGTACTCATTCGTTTCGGAAGAGACAGGTACGTTAATAGTTAATAGCGTACTTCTTTTTCTTGCTTTCGTGGTTTTCTTGCTAGTTACACTAGCCATCCTTACTGCGCTTCGATTGTGTGCGTACTGCTGCAATATTGTTAACGTGAGTCTTGTAAAACCTTCTTTTTACGTTTACTCTCGTGTTAAAAATCTGAATTCTTCTAGAGTTCCTGATCTTCTGGATACACTCATGTGCACCTACCATCGAATCCTCTTAGTCT
+
@@@>@CCBCBCCBBBCCCCCCCCCCCCBBBCC@BABB<AD@C?DDDBBBD?BCBBB?C?CDCC?B?BBBBBAAAC@CCCCD1BB@BCBA<BCCB@BFF;CB>@@@BCC@CCCCCCCC?CCC?B>BC@@@BBB?BBBB>B???BBBBCCBCDC@@@?BCC?CC@C?BADAAACFF@CCCCC;C@C@DCCCC3CCDEE=BBBBBBGDCC6;;::.:BBBC@C@CC?CCCBBBB?B@BBBBBB?BBC?CCDDCBBBC???BGBB?BBC@B??>D?CC@CAA<ABBBB
@ATNG8:03608:05015
GATGGTAGCACACGAGATCTCATCGTACTCATTCTTTCGGAAGAGACAGGTACGTTAATAGTTAATAGCGTACTTCTTTTTCTTGCTTTCGTGGTATTCTTGCTAGTTACACTAGCCATCCTTACTGCGCTTCGATTGTGTGCGTACTGCTGCAATATTGTTAACGTGAGTCTTGTAAAACCTTCTTTTTACGTTTACTCTCGTGTTAAAAATCTGAATTCTTCTAGATTTTCCGATCTTCTGGCGCGTATGTATGTCGCCTACCATCGAATCCTCTTAGTCT
+
:<9:>@ABBBDCBBCCECDBBBCCCDDGGEAA=;;<,;B?B@CBBBBDDAGCBCCACACCCD@F?BBBCDCCCB@;;;:;)3;6:999(349@<B@<6<A?000??@<@ABAAA8829??9?@CAA??@=><??AA<@@B@>>>?A@??@@99:;:;:;?@<@=BBB=667@@-//<=<2=171;?AAA/??=<<1766//-7--/)/:::)3357<3<155,58786666'54<99;=7965.5<<A86689///>5596<55.5>@<=:<<7:7727:??A
@ATNG8:03614:05009
GATGGTAGCACGAGTCACTCATATCCAGAAGATCAGGAACTCTAGAAGAATTCAGATTTTTAACACGAGAGTAAACGTAAAAAGAAGGTTTTACAAGACTCACGTTAACAATATTGCAGCAGTACGCACACAATCGAAGCGCAGTAAGGATGGCTAGTGTAACTAGCAAGAATACCACGAAAGCAAGAAAAAAGAAGTACGCTATTAACTATTAACGTACCTGTCTCTTCCGAACGAATGAGTACTGCGTCTCACTCTCGCTACCATCGAATCCTCTTAGTCT
+
:778<@=@CDCCCCCCCCCCBBBBB>BDCBCCDCAA?A=ACBCBBD@AA?@@CCBABCCC2B>AAAECCCBBCB>BBBBBBB5AB>B4;;;6;@A?CCCCCCAAB9;7;B?AAA=@?B?BABEGGDBCBBBB@BBAA69999999A:A?B;;7;CCBBAAA?DBCDBB@BB?99:>BACBA8>:81988988%8::<857AAA;;7;;>?==:><@@CCD@BBCBBBA8?:::399919>?ABBBBBBBBCBBAABBBBBBBBB@ABBAA>@C?AAA?BB??@
@ATNG8:03615:04982
GATGGTAGCTCGCTGATGATATCTCCAGAAGATCAGAACTCTAGAAGAATTCAGATTTTTAACACGAGAGTAAACGTAAAAAGAAGGTTTTACAAGACTCACGTTAACAATATTGCAGCAGTACGCACACAATCGAAGCGCAGTAAGGATGGCTAGTGTAACTAGCAAGAATACCACGAAAGCAAGAAAAAAGAAGTACGCTATTAACTATTAACGTACCTGTCTCTTCCGAAACGAATGAGTACTATAGACTATCTGAGACTACCATCGAATCCTCTTAGTCCT
+
9;;;;@A?CCCCCBBBBBBCFCCDC>BBB?AACCFBB@BCA@AAB@CB@C?BBBBBBBB3B@BBCCBAABBBD;@@;;;;;*;C>C?CBB9BBB=<;9A@BD?@<?<@A<:;:=?@AABAAACCBCCCCBB@CBCB>AABBCBBA?D@E@@>@CBBBCCC?ABBBBA?CC?B>?<?ABBB<?>98:::;;;';@<=888AA???:>;>BBB:>:==AAA?ACBBBACAC?BBC=BBB@BBBBBBBBAA>BBA>>>CCBBBBBBBC?BBDAA:8707>;9>BBB;?
@ATNG8:03615:04998
GATGGTAGCGAGCGAGTGTGTATACCAGAAGATCAGGAACTCTAGAAGAATTCAGATTTTTAACACGAGAGTAAACTTAAAAAGAAGGTTTTACAAGACTCACGTTAACAATATTGCAGCAGTACGCACACAATCGAAGCGCAGTAAGGATGGCTAGTGTAACTAGCAAGAATACCACGAAAGCAAGAAAAAAGAAGTACGCTATTAACTATTAACGTACCTGTCTCTTCCGAAACTAATGAGTACGATGAGATCTCGTGTGCTACCATCGAATCCTCTTAGTCT
+
//:;@A??BBBCBCCCCCBABECBB?BBB?ACCC?@=?@CBAAAAC>BB<@;?>?;;;;;';;CCCCBBBB;;9,:@=?AAA2A@=A5;;;*;BA=BBBBBAB993:=??<?AA?BBBCCEBBCCCCBBBBB?@@AC=??AA@BBC?C?B??=?CCCBCBC?BBBBBB@CC>???;?>;;=49996<?@A@@)==9;///==@@@<?<>=AA3838ABAA>ABBAACC>A>ADD>AAB@CCBAACB@@=>>AA@@;;;A@?>>>?B=BB@==8=>:::::@@999
@ATNG8:03574:05050
GATGGTAGCGCATATCAGCGCAGCCCAGAAGATCAGGAACTCTAGAAGAATTCAGATTTTTAACACGAGAGTAAACGTAAAAAGAAGGTTTTACAAGATTCACGTTAACAATATTGCAGCAGTACGCACACAATCGAAGCGCAGTAAGGATGGCTAGTGTAACTAGCAAGAATACCACGAAAGCAAGAAAAAAGAAGTACGCTATTAACTATTAACGTACCTGTCTCTTCCGAAACGAATGAGTACGTGTGCGACGTGTCTCCTACCATCGAATCCTCTTAGTCT
+
BCA@<@@@@BBCBBBBCCBBBCCCD>DCC@CCBCCC?C?DBBBBBB?BB>@?BBCCCCCC1D@DBBCCCCDCCC=A>=>>>=,=B=B2:::.<CC?BBB@BBC@?>@ADD@CCD<A@AABBCCCBBBCCCEC@CCBB?AAAAAAAA>BACBB?BBCCCBBB@CCCAAA?BC@??=577==<6>992999999%0>;@000D@G@A<?=>=>A5:5:<BAA>BBBBACEAF=@@@9@00-0@@ABBBBAABBBCBBABBAC::7:BB@D@???;AA<A>=:=@:;;
@ATNG8:03577:05050
GATGGTAGCACACGAGATCTCATCGTACTCATTCGTTTCGGAAGAGACAGGTACTTTAATAGTTAATAGCGTACTTCTTTTTCTTGCTTTCGTGGTATTCTTGCTAGTTACACTAGCCATCCTTACTGCGCTTCGATTGTGTGCGTACTGCTGCAATATTGTTAACGTGAGTCTTGTAAAACCTTCTTTTTACGTTTACTCTCGTGTTAAAAATCTGAATTCTTCTAGAGTTCCTGATCTTCTGGGTGCGCTACAGTCTCTCTACCATCGAATCCTCTTAGTCT
+
CCCC>BBBDCCCBCCECCCCCCCBBCDCJEAA?ADDF>CC?@?AEEDCCCACC9999:?BCCB?B?BCBCCCCB@=99;:;*;B>A?@A:ABCD@BBC@BC>A@BCCDACBCCDCBB?BCB?A?ACCBBBBB>BBBB<??@???ABBBBBBBBBB?>?:=AA<A:>>AAAAAAB8>>>AB;B=A<>9998,9;777(------99:<7=<<<.7AAAA;A;5505><>;;;5;8==ABBB<;;==2///;8:=AA@@@@@@@@@@;=;;;@=@B=;;<=B@>==
@ATNG8:03583:05056
GATGGTAGTACATGATAGACGACACCAGAAGATCAGGAACTCTAGAAGAATTCAGATTTTTAACACGAGAGTAAACGTAAAAAGAAGGTTTTACAAGACTCACGTTAACAATATTGCAGCAGTACGCACACAATCGAAGCGCAGTAAGGATGGCTAGTGTAACTAGCAAGAATACCACGAAAGCAATAAAAAGAAGTACGCTATTAACTATTAACGTACCTGTCTCTTCCGAAACGAATGAGTACGATGAGAGAGCTCTCTCTACCATCGAATCCTCTTAGTCT
+
:<:;7:<<@>;?B@?;=<@A=====<G@@:><<554.4.49::<<<74713-334;=??@+@9<<?BBBCBCCC<AB;;;;;';>9=5:99&5<<9>BBB=CE<;8:>@@?AA@<????@AAA@@@ABBDGG?BBBA>BBAAB;;:=C=A;;49?:9;ABB@CCBBAB???<?AA<AA>>=5;00)/;==>0=A=B?@?B?:9?<?<@AAA<B;>>EBB=@@;;;?@9=8900+/8830//=9=<777<<<@?::=<@=?788==<@A;;;:??:;;;:=>???
@ATNG8:03588:05031
GATGGTAGCTCACGTACGTCACACGTACTCATTCGTTTCGGAAGAGACAGGTACGTTAATAGTTAATAGCGCACTTCTTTTTCTTGCTTTCGTGGTATTCTTGCTAGTTACACTAGCCATCCTTACTGCGCTTCGATTGTGTGCGTACTGCTGCAATATTGTTAACGTGAGTCTTGTAAAACCTTCTTTTTACGTTTACTCTCGTGTTAAAAATCTGAATTCTTCTAGAGTTCCTGATCTTCTGGTAGAGCGTGCATATATCTACCATCGAATCCTCTTAGTCT
+
:==>?BBBB@;;<<?@;;A;;DBCBBBBBCBA?BCCL>CC@C@DBBBDCC?BBBCC@D@BBAA>A?BBBBBA??A999999(878<;?<4<<<<8<;A=AA49998??<ABBABABD:><A=D<@@??A>>><@AAA<677@:;;AAABBA@@?@<?@@<@@;@=B@@=<>>>D;>:;<<-<+/,/7@@@,=7222-3-----2337+2222$25556/5/55498888<A:>4==>999-//7378:7779:77AAA@@@>>==:=?>@A=BB=;;;<AA:;;
@ATNG8:03589:05073
GATGGTAGCTCGCTGATGATATCTCCAGAAGATCAGGAACTCTAGAAGAATTCAGATTTTTAACACGAGAGTAAACGTAAAAAGAAGGTTTTACAAGACTCACGTTAACAATATTGCAGCAGTACGCACACAATCGAAGCGCAGTAAGGATGGCTAGTGTAACTAGCAAGAATACCACGAAAGCAAGAAAAAAGAAGTACGCTATTAACTATTAACGTACCTGTCTCTTCCGAAACGAATGAGTACACATCGTCGTGTCGTGCTACCATCGAATCCTCTTAGTCT
+
>@CC>A<C>>=>?666BCCCCCBBCACEC@BBCCA@?A?AAABBBD@CD?B?AA?<<=<<,<:??BCEBBB???8?@AAABB5BC?C=BBB8BBB?CCCBB@B00-0;>><@@C>AABBCCCCCCBBBCCCB?BBBC@BBBBAAAA=A=A::7;DAAABBB?BBBBBA?DC?BBB>@@:::,8;;8888888%/<7=///==BBA<A;??@@7:7:ACCC?CC@??AB?C@BBB>CCC>AABBBCBABCBB@@BCBBAAAAAABBF?A???B?BD@BBA<@???=
@ATNG8:03593:05051
GATGGTAGTAGTACACTAGTCATACCAGAAGATCAGGAACTCTAGAAGAATTCAGATTTTTAACACGAGAGTAAACGTAAAAAGAAGGTTTTACAAGACTCACGTTAACAATATTGCAGCAGTACGCACACAATCGAAGCGCAGTAAGGATGGCTAGTGTAACTAGCAAGAATACCACGAAAGCAAGAAAAAGAAGTACGCTATTAACTATTAACGTACCTGTCTCTTCCGAAACGAATGAGTACACATCGTCGTGTCGTGCTACCATCGAATCCTCTTAGTCT
+
4<;=?BCBCCDBBBFCCCCCCBCCC@CBB@BBBB99:;@BBGDCBB@CL@C@A@?;;;;;)9<ACBBCC@@::9/9>;;;;;.:C>C4;;;-;AB>BBBBAAA;<79:?B=CCC?CCCBCCCCCECBCBCBB?BBBB?BBBA>??@:?>A:;6;AAABBCC@CCCAAA?AB=???5::BAA;@>:5;====.<C=A;;;FAA>><><@===7;5;=@@?<?CB@CBC>A>ABA9A9958=AABCBDBEC=>>BECB???BBBBCB>AABBB@BB?>BB;>@?;?
@ATNG8:03597:05033
GATGGTAGCGCATATCAGCGCAGCCCAGAAGATCAGGAACTCTAGAAGAATTCAGATTTTTAACACGAGAGTAAACGTAAAAAGAAGGTTTTACAAGACTCACGTTAACAATATTGCAGCAGTACGCACACAATCGAAGCGCAGTAAGGATGGCTAGTGTAACTAGCAAGAATACCACGAAAGCAAGAAAAAGAAGTACGCTATTAACTATTAACGTACCTGTCTCTTCCGAAACGAATGAGTACTATGTAGAGCTCTATACTACCATCGAATCCTCTTAGTCT
+
CBBB@DBBBCAAAGDICBBDCCCCF?CCCAAA@B@@=A@DCDCCCC?AA?C?CCC@@@@@0>=AABCCCGEDDD<BA;;;;;';B>@5;::&9<<7=>>C;?@BC?B?AA>ACC=@?AAABBBBDCDDCCCCACBBB;@@@@ABBA>B@C;;:;IBBBDDC@CCC;::@CC?BBC?BB::9,9<<9?BBBC3BC?CAAABCCBB<>;>?>>8=8==BBA>AABBABB=@=@BB=BBB@???DDBBAABBCBBBCCBBB@@@???A;AAAAA<??=::98=A???
@ATNG8:03600:05037
GATGGTAGCTCTGCTCTGACTCTCGTACTCATTCGTTTCGGAAGAGACAGGTACGTTAATAGTTAATAGCGTACTTCTTTTTCTTGCTTTCGTGGTATTCTTGCTAGTTACACTAGCCATCCTTACTGCGCTTCGATTGTGTGCGTACTGCTGCAATATTGTTAACGTGAGTCTTGTAAAACCTTCTTTTTACTTTTACTCTCGTGTTAAAAATCTGAATTCTTCTAGAGTTCCTGATCTTCTGGGCAGACTCTCACACGCCTACCATCGAATCCTCTTAGTCT
+
BBBB@CBBCBBBBBBCCCCCCBBBCCDDCCBC@C@@@<@B>C@CCCCBCC>CDDDD?C?CDBB?B@CCCBDBBCC?BBBBB1CC?BBCC=CBAA?ADF@LE;;:BCCC@CCCCBBBC?A@C?C?CCDCBBBB?BCBB?CBBBDDBBABBBBBBAA?CCC?BB>B>BBCCBCCCE=B::::.:;A;:::::*:;:::6:BDCCCBCCB@BCBC5CBCCF@B@BB?BCBBBAA?B?BBBCBB=A@AA<BCCCCCCCBAAABAA?ABD?C@ABC@AA>ABB>BBA@@
@ATNG8:03615:05049
GATGGTAGCTATACGTATATCTATGTACTCATTCGTTTCGGAAGAGACAGGTACGTTAATAGTTAATAGCGTACTTCTTTTTCTTGCTTTCGTGGTATTCTTGCTAGTTACACTAGCCATCCTTACTGCGCTTCGATTGTGTGCGTACTGCTGCAATATTGTTAACGTGAGTCTTGTAAAACCTTCTTTTTACGTTTACTCTCGTGTTAAAAATCTGAATTCTTCTAGAGTTCCTGATCTTCTGGTATGACTAGTGTACTACTACCATCGAATCCTCTTAGTCT
+
@<@=@BECC@@@CBAACCGCFCBBBBCCCCAA>@CDF>BB=B?CCCCCCC?AA@AA@C?AACB?A?A????ABCC>>>>>;.?A=BABC?BBBB?BBB?BC;>>BBAA@BBBCC>;;5;AA;A;==<<;;;?;>>>>6::@>>>><@A???<>==7;=><@@=D;@>A@@AA==7;;AAA5@=@<@AAAA/??==<5=>=888=;<<18878+8=>>D=A<;;5;=::;A@;?<?A>=>><>>C=AAAA@@@AA@@@@A@@?@>>;;;<AA:>>:>>>9>>>>>
@ATNG8:03575:05117
GATGGTAGGAGACACGTCGCACACGTACTCATTCGTTTCGGAAGAGACAGGTACGTTAATAGTTAATAGCGTACTTCTTTTTCTTGCTTTCGTGGTATTCTTGCTAGTTACACTAGCCATCCTTACTGCGCTTCGATTGTGTGCGTACTGCTGCAATATTGTTAACGTGAGTCTTGTAAAACCTTCTTTTTACGTTTACTCTCGTGTTAAAAATCTGAATTCTTCTAGAGTTCCTGATCTTCTGGGTGCGCTACAGTCTCTCTACCATCGAATCCTCTTAGTCT
+
CCCE?BBB?BCCCDBBBCCCCDBBBDDCCCAB?BCCC>CC@C?CCCCCCC?CBBBB>B>BBBA?A<BBAAAAAAA>BBBBB1BB>BBBB<BBBB>B@A=@B;==>CBA?BBBCAAAA:@??9>9>>>>?===;CC>>9>>>><<<??AA??>>>>;><<9AA;>9>>>AA==;C7==AAA.A;C9>9999+77555(,,,,,,9;;>18888+5<=?@<@;;;6;???>=>8=8<=>>?@<?@DD;=<=AA@@?@@@@@@@AA??<?:;;@>AA<@@@<??>>>
@ATNG8:03585:05111
GATGGTAGTAGTACACTAGTCATACCAGAAGATCAGGAACTCTAGAAGAATTCAGATTTTTAACACGAGAGTAAACGTAAAAAGAAGGTTTTACAAGACTCACGTTAACAATATTGCAGCAGCACGCACACAATCGAAGCGCAGTAAGGATGGCTAGTGTAACTAGCAAGAATACCACGAAAGCAAGAAAAAAGAAGTACGCTATTAACTATTAACGTACCTGTCTCTTCCGAAACGAATGAGTACGAGAGAGCACACGTGTCTACCATCGAATCCTCTTAGTCT
+
;=9;>@BBBCBBDDDICACAABBBA>BCC@CCBB@@<A=AACBBBC@CC@C@BAABBDDD3A?BBABCC?C98837<??AAB2BB>B5;;;.;CC?CBCBBBC;;:;@CC@CDE?@@?CCCECEBCCBDDBB@BB@@<AAAAABBB?B@BBB?BBDDCCBB?BBBBBB?BB>>=>;>?@@@9@>>;:88888%/<7<///=>@=?7;7:=AC3838AB@@?@DAAAAB@C@BAA;A9949AABBBDB>>>A789BCB>>DB:::AA<?;;;@<AA=@@A8:;>>>
@ATNG8:03589:05098
GATGGTAGAGAGAGCTCTCTCATCGTACTCATTCGTTTCGGAAGAGACAGGTACGTTAATAGTTAATAGCGTACTTCTTTTTCTTGCTTTCGTTGTATTCTTGCTAGTTACACTAGCCATCCTTACTGCGCTTCGATTGTGTGCGTACTGCTGCAATATTGTTAACGTGAGTCTTGTAAAACCTTCTTTTTACGTTTACTCTCGTGTTAAAAATCTGAATTCTTCTAGAGTTCCTGATCTTCTGGTGAGATATGCATGATGCTACCATCGAATCCTCTTAGTCT
+
<==>@CBABCBBBBCBCDCCCFCBBBCCCHCC@BCCC>CC@C?CABBDAA?BCCBB=B@BBBB@B>BBBBCAAAA>BBBBB1@@=@BBB>BBB>BB?>8==0:9?ACC?BBCBA@@>:>>@<A;A>><===A;CAAA8==<;;;=>>A???>??A=:::;?D<A;?<<=AAA@@;?::::2:9=99:988):=///)/99///<9;>18888(5>>@B=B<;;7;>?>>>>>D:==@@@A5:;B=A@?:;;?C>=>>>>A>>=<<9=>>>B<>><AAB<BB>??
@ATNG8:03594:05090
GATGGTAGCGCACACATAGATACAGTACTCATTCGTTTCGGAAGAGACAGGTACGTTAATAGTTAATAGCGTACTTCTTTTTCTTGCTTTCGTGGTATTCTTGCTAGTTACACTAGCCATCCTTACTGCGCTTCGATTGTGTGCGTACTGCTGCAATATTGTTAACGTGAGTCTTGTAAAACCTTCTTTTTACGTTTACTCTCGTGTTAAAAATCTGAATTCTTCTAGAGTTCCTGATCTTCTGGATAGCGACGCGATATACTACCATCGAATCCTCTTAGTCT
+
5===?BCBBBBBDDCCCCBCCCCCCCCCCC???@BBB>BC@C@BBCCCCD?BBCCC@C@CCA@<B@AABDCBBCC@CBBBB1BB?A@DD@ED@A>ADHAJD=A@@DCC@BCDDDCBB?BCC?C?DCCBAABC?BBCC?CBBBCCCCCCCCCBB??=?BD?BA?A?AACBBCCCD@CCBBB9CAD?BAAAA2ACCDD>DCCEECCCBB@DDDD5CBBBC@B@AD?CCCDCBB?B?CCCCCC?CCC@BBECDDECCBBBCDDCBBBB?BCBBB>BB>BBB=BCAAA
@ATNG8:03605:05086
GATGGTAGGACGAGCGTCTGAGAGGTACTCATCGTTTCGGAAGAGACAGGTACGTTAATAGTTAATAGCGTTAACTTCTTTTTCTTGCTTTCGTGGTATTCTTGCTAGTTACACTAGCCATCCTTACTGCGCTTCGATTGTGTGCGTACTGCTGCAATATTGTTAACGTGAGTCTTGTAAAACCTTCTTTTTACGTTTACTCTCGTGTTAAAAATCTGAATTCTTCTAGAGTTCCTGATCTTCTGGGTCTACGCTCGTCGCGCTACCATCGAATCCTCTTAGTCT
+
44;=8<AA094455444666=>==255:77////:;3;>9<<=====<<16;9?B?C@C>>>)0*///5//)/)/;)//;;;)/505<=>6666?:?6626=256===>:==CCCBBB?BBD@D?BBCBCC;;8;BAA=AACCBBBB;;;CDBAAB@AAA@CC?B?AB;;;C;<<=;;CEE6;5<5<;@A@,A>AAA000AACB@:99?CCC?+CBBBC@C?BB?@@@@A@@=@=?@?;::<>@DE>CBBAA@@@AA:::@@@BBC?BB???;:;,00;;?BA@@
@ATNG8:03606:05090
GATAGTGTCATATGAGAGTGTGTACTCATTCGTTTCGGAAGAGACAGGTACGTTAATAGTTAATAGCGTACTTCTTTTTCTTGCTTTCGTGGTATTCTTGCTAGTTACACTAGCCATCCTTACTGCGCTTCGATTGTGTGCGTACTGCTGCAATATTGTTAACGTGAGTCTTGTAAAACCTTCTTTTTACGTTTACTCTCGTGTTAAAAATCTGAATTCTTCTAGAGTTCCTGATCTTCTGGGATGTGTGCGCAGTGCCTACCATCGAATCCTCTTAGTCT
+
EDEDCCBBBBCCBBBBBCCCCCBBCCC@@<@CCE<BA?C?CB@@CCC@BBCB@?D?DDDD?E?DBBBBCCCC=BBCCC1BB?BBCC>CCAA>BBB?CF?BACCDJ@EDDDDCAD?CCD?C?ECBBBBBC@CCCC?CCCC@@@BBBGDDAAAB?CBC@BB?B@CCCCCCCB@=A>>>>7>=@;9:9:9*9DBDC=ECDECCCCCC@CCCC5CCCCD@C@CC@CCCCBBB?C????CCC>A???8?9:9BBDBCBBBBBB@DBC@CBBBB?BD@????BCBAB
@ATNG8:03610:05097
GATGGTAGACACGTGTGCTCTCTCGTACTCATTCGTTTCGGAAGAGACAGGTACGTTAATAGTTAATAGCGTACTTCTTTTTCTTGCTTTCGTGGTATTCTTGCTAGTTACACTAGCCATCCTTACTGCGCTTCGATTGTGTGCGTACTGCTGCAATATTGTTAACGTGAGTCTTGTAAAACCTTCTTTTTACGTTTACTCTCGTGTTAAAAATCTGAATTCTTCTAGAGTTCCTGATCTTCTGGAGATACACATGATACTCTACCATCGAATCCTCTTAGTCT
+
@ABC@DDBBBCCCBBAAB@@BCCCCBBCCD@@?@BAD<;;8;=@@CBDDD>AABBA>A?BBDD@B?BBBAABBCB?CCDCC3>?9=:86'28<>6=>>9>@0000?>?;;??<====:=?A=A=BA@>>88:;AA@@9>=AC>>>?AABAAA>>=8<==9=A=B=BD?==>??>9=8898)8:>788888(8>776.6/////88:=07687'27866.5/552:=9>>@@<@:@@??@@8;;A<A@@@?>>>AAAA>>>A>><A7:;;:@;>>;>>><@@?@?
@ATNG8:03611:05086
GATGGTAGACACGTGTGCTTTCTCGTACTCATTCGTTTCGGAAGAGACAGGTACGTTAATAGTTAATAGCGTACTTCTTTTTCTTGCTTTCGTGGTATTCTTGCTAGTTACACTAGCCATCCCTACTGCGCTTCGATTGTGTGCGTACTGCTGCAATATTGTTAACGTGAGTCTTGTAAAACCTTCTTTTTACGTTTACTCTCGTGTTAAAAATCTGAATTCTTCTAGAGTTCCTGATCTTCTGGAGATATCATCAGCGAGCTACCATCGAATCCTCTTAGTCT
+
;==>@CCBBBBBBCCBAAAA:ACCCCBBCCBB?ACCC>BB@D@CB@BCCC?CCCBB?A?BBBA?B>AAAAAAABB?B@@@?1?B<@@BC;BBAB>BBB>BC=@@ABBB?ABBBAA??:>@AA9A=======>;AA>>9>>>>;;;>AAAAA<=<@;>@>;@@<@9>>>==>>>A<??@@@5@=A<<8777*69222(,,,,,,9<6:18887'2=A@A;@;::6:>>@???=A:>=??@A7;;A=;;;>>@@AAAACC?AA@@>>8>>>>><??<?AD<>>>A@
@ATNG8:03612:05098
GATGGTAGTGCGTGAGAGAGAGACCCAGAAGATCAGGAACTCTAGAAGAATTCAGATTTTTAACACGAGAGTAAACGTAAAAAGAAGGTTTTACAAGACTCACGTTAACAATATTGCAGCAGTACGCACACAATCGAAGCGCAGTAAGGATGGCTAGTGTAACTAGCAAGAATACCACGAAAGCAAGAAAAAAGAAGTACGCTATTAACTATTAACGTACCTGTCTCTTCCGAAACGAATGAGTACGAGAGAGCACACGTGTCTACCATCGAATCCTCTTAGTCT
+
:;<=6;5@>=9<=<ABCHEEGCCCC?CCC@FDDD;;898@<>885A9=?4?<?@=8:999$71788=:>>A997)8344444$4:5:.555&5<>9;A<BCCCCC?B?BE@C??=@ABABBBBCCDDBCBCC@DA@@>A@??AA??<A@B<;6;::9DCBB?BCCAAA?BA:::93:><<?8????BCCCCC)C@<?;;;@@AA@<>;>A>>;>:=>@@@<@;;;@=>392899.7=?;>>>BBBCBBBBD@@?BBBBA@=;;::;<A888D;>>=>9818>>=>
@ATNG8:03613:05113
GATGGTAGCAGATGTGACAGAGCGCCAGAAGATCAGGAACTCTAGAAGAATTCAGATTTTTAACACGAGAGTAAACGTAAAAAGAAGGTTTTACAAGACTCACGTTAACAATATTGCAGCAGTACGCACACAATCGAAGCGCAGTAAGGATGGCTAGTGTAACTAGCAAGAATACCACGAAAGCAAGAAAAAGAAGTACGCTATTAACTATTAACGTACCTGTCTCTTCCGAAACGAATGAGTACTGCGTCTCACTCTCGCCTACCATCGAATCCTCTTAGTCT
+
AAB>@DBCBB>??>>>=?@@@====:<==:=AAA::5:>@@ABDCC?BB@B?BBBBBDDD3C?BBBBCFFEBAA9>>:::::*;A=B5;;;*:BA=CBCBCCCCB@B@BA=A996:A@ACBCCCCCCCBBBB@DCCC?BBAA@@AB>A?B?@>@BBBBBBB?CCCBBB@BA>AAA<>@99:28<<998889(8>:?>>>>>>@@5:7;>?@7;7;ABBB@BBA@:::;?9=?>;@??<?BBBBBBBBB?@@BCBAACCEFC?ABB@C???F?DF@BAA=@B??@
@ATNG8:03629:04482
GATGGTAGCTCGCTGATGATATCTCCAGAAGATCAGGAACTCTAGAAGAATTCAGATTTTTAACACGAGAGTAAACGTAAAAAGAAGGTTTTACAAGACTCACGTTAACAATATTGCAGCAGTACGCACACAATCGAAGCGCAGTAAGGATGGCTAGTGTAACTAGCAAGAATACCACGAAAGCAAGAAAAAGAAGTACGCTATTAACTATTAACGTACCTGTCTCTTCCGAAACGAATGAGTACTACTCTCAGAGACACACTACCATCGAATCCTCTTAGTCT
+
A@@=@CBCBBCCDCCCCBCCCCECC?BCD?CCCB??;?;@AACCAA>AF?C@BB@?ABBB3B?DCCACCCCBAB<>>?CCCC5AA=B5;;;6<CC@CCBBCCG;:;;@CC@CCB?BBBBBCCBBBCCDDCBB?BBBB?BBAABBBA=B?C@@=@CCCCCAA?BCCBBA?CC@BBB>AABBA=B?;5;AAAA/AA=A766AAA<<6:6:=AB7:7:AC@A>AB???BB=A?@@@9@??;?BACCCCBAAACCCCCAA>@@??AAAA=D@>>>;?@;===:>BB@@
@ATNG8:03632:04514
GATGGTAGCGCACACATAGATACAGTACTCATTCGTTTCGGAAGAGACAGGTACGTTAATAGTTAATAGCGTACTTCTTTTTCTTGCTTTCGTGGTATTCTTGCTAGTTACACTAGCCATCCTTACTGCGCTTCGATTGTGTGCGTACTGCTGCAATATTGTTAACGTGAGTCTTGTAAAACCTTCTTTTTACGTTTACTCTCGTGTTAAAAATCTGAATTCTTCTAGAGTTCCTGATCTTCTGGAGATATCATCAGCGAGCTACCATCGAATCCTCTTAGTCT
+
:==>?BBBABBBBBCCCCCBBBBBBCCCCB@?=?@@@8AB<@=ACCCDCE@CCBBB?B@BBCB?C=CCCDABABA<??A@@1@A;??AA<@B@A@ADIBID?AA@CCH?CCCCCCCB?CCC?B?CCCCCC@@<@BBB?CCBBCCBCBCCCCCA@@?CCC?AB?B@BABCCCDBB?BCCCC9B=@;99999(9@?AC>BADCCCDCBB<@@>@0@BACC@C@CD@BCCCCCC?B?BCCCCA@CCC@CCCBCCCDBBBDCBB@@@@B?BBABD@??=?BB?BDBBB
@ATNG8:03634:04512
GATGGTAGGCACTGCGCACACATCCCAGAAGATCAGGAACTCTAGAAGAATTCAGATTTTTAACACGAGAGTAAACGTAAAAAGAAGGTTTTACATGACTCACGTTAACAATATTGCAGCAGTACGCACACAATCGAAGCGCAGTTAGGATGGCTAGTGTAACTAGCAAGAATACCACGAAAGCAAGAAAAAGAAGTACGCTATTAACTATTAACGTACCTGTCTCTTCCGAAACGATGAGTACTATAGACTATCTGAGACTACCATCGAATCCTCTTAGTCT
+
7:7749::3<555;:;;?>CGCCCE>BBB>B<<<561649<;995<8<<8@7>?985==>+B>BBBBCBCA???898;@AAA3;;5:4:::&9;@@>@;BCCHDD@C@BC@BADACBABDECBBBBBCCCCB?BABB?B>>>AAA@BC@B??=?A@@AAAA=ABBBBB?BB>AAB>;;AAA1;9918::::+:>9>888??>==:=;>??A;>;>AC@@>@CAAABB?A=A@@9>000@@@ABCABBGDBA>=ADCBBBBCCBB?BBBBB?BB?AAB@BBBBB
@ATNG8:03634:04526
GATGGTAGGACGAGCGTCTGAGAGGTACTCATTCGTTTCGGAAGAGACAGGTACGTTAATAGTTAATAGCGTACTTCTTTTTCTTGCTTTCGTGGTATTCTTGCTAGTTACACTAGCCATCCTTACTGCGCTTCGATTGTGTGCGTACTGCTGCAATATTGTTAACGTGAGTCTTGTAAAACCTTCTTTTTACGTTTACTCTCGTGTTAAAAATCTGAATTCTTCTAGAGTTCCTGATCTTCTGGTGAGATATGCATGATGCTCCATCGAATCCTCTTAGTCT
+
4444.4;;7;55554:99:>566=7;;<=>;;6;>>>8??=>9BBAAAAA<<<>?C<C?B@??:@<@@A@;;=45.44;;;);:7;;;;097//)//,(,6(---5597<666>===:=<<:>:<699>>>>:>=5949@@@@999>9944888;7:::.54.3-33599;955.59999099=7;<@>>+=966F=CAA@@@@9595:=@@0@>9992929=8=?@@@@@@D@@>>:><5:79.59<@966B=999::</0/:+//:;<7<<6::;7355::
@ATNG8:03635:04486
GATGGTAGTATATCGCGTCGCTATCCAGAAGATCAGGAACTCTAGAAGAATTCAGATTTTAACACGAGAGTAAACGTAAAAAGAAGGTTTTACAAGACTCACGTTAACAATATTGCAGCAGTACGCACACAATCGAAGCGCAGTAAGGATGGCTAGTGTAACTAGCAAGAATACCACGAAAGCAAGAAAAAAGAAGTACGCTATTAACTATTAACGTACCTGTCTCTTCCGAAACGAATGAGTACTGTATCTATGTGTGCGCTACCATCGAATCCTCTTAGTCT
+
:;:<;@AACCBBBCCCCCCCBCBBB?CDD?BBBCBB@AACCDBBBB?AB?BAB@@@???6??BBBAAAACCCC<AA;;;::*:A;A5;;;6<BB@CCCGDBDBC?C@CC@CCB?CBBBCCCCBBBCCCDBB?BB??;???AAA?>;@?BBB@BCBCBCDD?AAABBB?CC@9999<<999,9::7888898%/:79///99AAA<?<@@BB7;7;BBBB?BBAAAFG?A?B@@8@9939BBABBBCCBBBBB>??@A@@@????A<AADCD=>>:;;;:>B:::
@ATNG8:03645:04523
GATGGTAGTGTCATATGAGAGTGTGTACTCATTCGTTTCGGAAGAGACAGGTACGTTAATAGTTAATAGCGTACTTCTTTTTCTTGCTTTCGTGGTATTCTTGCTAGTTACACTAGCCATCCTTACTGCGCTTCGATTGTGTGCGTACTGCTGCAATATTGTTAACGTGAGTCTTGTAAAACCTTCTTTTTACGTTTACTCTCGTGTTAAAAATCTGAATTCTTCTAGAGTTCCTGATCTTCTGGGATGTGTGCGCAGTGCCTACCATCGAATCCTCTTAGTCT
+
4;<<?B?;?@@;5666;;=>C@A@CBB?BA::09>>@8;?8A?CDEGCBB@BCCBB@B>AAAC@C@CDCA@@BBB>AADCD5CF?B@@@8?@;;7;B@:AA>00/>=@=ABBAAACB?BCC?B>BBBCC;;;=A@DD>BBBAABACCBBBB@@AD@BCB=@@>A?AB@@@;;;;5;;;;;.;;@99:;;;';>??D<BBCBBAA@BA9@???,;;9@@9A;AB=BCCC@CB@B@CCDECD@C@@@50000>AABBCBEBBB=@@@=>AA;:8:D@CCB@B?@@B
@ATNG8:03647:04493
GATGGTAGCTCGCTGATGATATCTCCAGAAGATCAGGAACTCTAGAAGAATTCAGATTTTTAACACGAGAGTAAACGTAAAAAGAAGGTTTTACAAGACTCACGTTAACAATATTGCAGCAGTACGCACACAATCGAAGCGCAGTAAGGATGGCTAGTGTAACTAGCAAGAATACCACGAAAGCAAGAAAAAGAAGTACGCTATTAACTATTAACGTACCTGTCTCTTCCGAAACGAATGAGTACTACTCTCAGAGACACACTACCATCGAATCCTCTTAGTCT
+
:=?<?BBFCDCBBBCBBCCCCECCD?BCC@BBBB??<@=@ACCFCC>AA?C?CBB??>??2@?CCCABBBBBBB=??@AA@@,@@<@5;;;*9@@=ACBCJEECB?B@BB@BCC@CBBBB@AACCCCCCCCC@CBBB>@??@>>>B=A=A9:7;CCCBDDD?AAABBB?CC?BBB?AA??=5===9=<=<=/=?;@;;;@@@??;?<BAAA:>9<>A@@=@BBABBC>A>???9?@@>BCCBBBBBBAACCCCBBA>>@A@@@@A:>=>>A;>>:>??7;@BCB
@ATNG8:03648:04501
GATGGTAGTATAGAGCTCTACATAGTACTCATTCGTTTCGGAAGAGACAGGTACGTTAATAGTTAATAGCGTACTTCTTTTTCTTGCTTTCGTGGTATTCTTGCTAGTTACACTAGCCATCCTTACTGCGCTTCGATTGTGTGCGTACTGCTGCAATATTGTTAACGTGAGTCTTATAAAACCTTCTTTTTACGTTTACTCTCGTGTTAAAAATCTGAATTCTTCTAGAGTTCCTGATCTTCTGGCGCTCTGTCACGTCTGCTACCATCGAATCCTCTTAGTCT
+
:9//,/9:ABCCBCCCBBACCCAA@CCBBG;:8;@@C?BC?B@@@A@BBC?BBBAB>B@BBBA?C?CBBBBB@;?8==<;;.;>8>878,7A@A>ACC?AA7;:<AAA<@@@BAAAA:==?5:5:??@A====AAAA7;:==<687@@@AA===><;;;:>>=A<AACABCC@@<>?>??2;7;5/////(--799-9,,,--777:05555(555562615505>=7=--+-*-99>?@66690///====A@@@>=BABBBBB>AAAAA>AB@@@@?CA@@@
@ATNG8:03654:04507
GATGGTAGATATATGCACGCTCTACCAGAAGATCAGGAACTCTAGAAGAATTCAGATTTTTAACACGAGAGTAAACGTAAAAAGAAGGTTTTACAAGACTCACGTTAACAATATTGCAGCAGTACGCACACAATCGAAGCGCAGTAAGGATGGCTAGTGTAACTAGCAAGAATACCACGAAAGCAAGAAAAAGAAGTACGCTATTAACTATTAACGTACCTGTCTCTTCCGAAACGAATGAGTACTGTATCTATGTGTGCGCTACCATCGAATCCTCTTAGTCT
+
?BB>@CCCABBCCBCBCCBBCCBBB>ABB?BCBBCC@D@BBBBBBC=@@?A=AA???@@?,@=???BAD@@:99,9>;;;;:':?<@.999&9@@=@AAABAA;;:;@DD@CCC?DBAABEDDCBBDCC@?@?BBBC@BBBBBBBA?C@C@@>@B@AABBB?ACCCCD>AA@999@BBBBE<???998888+7>:>899BBBBA<A<AAAA<><>ABCC@BBBBBBB?B?BBD>C>><>BCBBBCCBBBBBB=>>A<665<<>>A=AAB@@;;;6;==:>B:9:
@ATNG8:03658:04507
GATGGTAGCACACGAGATCTCATCGTACTCATTCGTTTCGGAAGAGACAGGTACGTTAATAGTTAATAGCGTACTTCTTTTTCTTAGCTTTCGTGGTATTCTTGCTAGTTACACTAGCCATCCTTACTGCGCTTCGATTGTGTGCGTACTGCTGCAATATTGTTAACGTGAGTCTTGTAAAACCTTCTTTTTACGTTTACTCTCGTGTTAAAAATCTGAATTCTTCTAGAGTTCCTGATCTTCTGGGCTGCGCTGATATGCGCTACCATCGAATCCTCTTAGTCT
+
=999:?=BBAAA::6666=<<@<<<<=>=><A9A>CG7>><@7665<<::7<<::>8<9;>;>8;8;BB<=888;1/0000'0=*/////(/:33-337179;?@@A??;?BBB@AAA=BAA<@<==<=;:::<@A@B:==@B???>=>BBB>==A:;;;>@@<@<@A>>>A@??8;<AAA5A<A9==AAA/>?>AD;D::;;>A@@@<AAAA/@:;:D<A<@@<@@@A;;:=A=AAAA>>577<>4=///98;<AAA@??@AAAA<AAAAD<@@8=98587555
@ATNG8:03661:04498
GATGGTAGTGCGTGAGAGAGAGACCCAGAAGATCAGGAACTCTAGAAGAATTCAGATTTTTAACACGAGAGTAAACGTAAAAAGAAGGTTTTACAAGACTCACGTTAACAATATTGCAGCAGTACGCACACAATCGAAGCGCAGTAAGGATGGCTAGTGTAACTAGCAAGAATACCACGAAAGCAAGAAAAAAGAAGTACGCTATTAACTATTAACGTACCTGTCTCTTCCGAAACGAATGAGTACGAGAGAGCACACGTGTCTACCATCGAATCCTCTTAGTCT
+
;;4589;@CBAA996@BCBCCEA@@;@BD?CCDA9:5;2499;?BD@BB<>;?@@:9889$73>:A773<8777(8><;;;;$4<499;<<0<>>:?CDCCAA@CAFACDABBA?BBABBCBCGCAAACBBB?BBAA=@??AAACC@C@FA@>@CCABB??<?AD???@BB????9::CCA9?993:88888%8;8582566>A?=A=A@AA:>;>@BBA?AA@AAAA?A@BBB<A>>9<>?=@@>???AA@@???B988=;;;;;5;;=>>=@@=::;<A@@??
@ATNG8:03663:04492
GATGTAGTGCGTGAGAGAGAGACCCAGAAGATCAGGAACTCTAGAAGAATTCAGATTTTTAACACGAGAGTAAACGTAAAAAGAAGGTTTTACAAGACTCACGTTAACAATATTGCAGCAGTACGCACACAATCGAAGCGCAGTAAGGATGGCTAGTGTAACTAGCAAGAATACCACGAAAGCAAGAAAAAGAAGTACGCTATTAACTATTAACGTACCTGTCTCTTCCGAAACGAATGAGTACTATAGACTATCTGAGACTACCATCGAATCCTCTTAGTCT
+
=>==CBABBDC:;9DICAAAB@@@;@BA>AAAB;;8;;@<<555>:BD?C@A?>>=<<<,=9@@@A@@AA::9+9<<4444$4;7;7<<<2<@?>BBBBBCC@@?A@ED?CAA>BAAACJECDCBBBCBBB@BBCC=@?BBDFBB>C@C?@=@AAABBBC?BAACCC?CC?>=>@BBBBA<B??:?=<<<+=>8;;;;==BBB=A<AAAA;@<@ABAA>ABBBCBB?B?BBC=BBB?BBBBCBBBBBBA>>=>CCCCCCBBBAA>AAAAC?BB?BBB?@BBAB
@ATNG8:03667:04529
GATGGTAGCGCTACGAGCGTAGACCCAGAAGATCAGGAACTCTAGAAGAATTCAGATTTTTAACACGAGAGTAAACGTAAAAAGAAGGTTTTACAAGACTCACGTAACAATATTGCAGCAGTACGCACACAATCGAAGCGCAGTAAGGATGGCTAGTGTAACTAGCAAGAATACCACGAAAGCAAGAAAAAGAAGTACGCTATTAAACTATTAACGTACCTGTCTCTTCCGAAACGAATGAGTACTATGTAGAGCTCTATACACCATCGAATCCTCTTAGTCT
+
899;85455<699CCGCC;99CCCC>BBA@BA;;;C@C?AAA000?=@@>@<BBBABCCD3B?BBA><8=888=28855555$5949.555&5;;.66<;:9=:;989929<;8====@@@AA?AAA@A?@6:9???CCBBBCAA=B>AAA?ADCA:99?<;>?>>@=772388,3333=1859355555'2939588>:99:.52(5:<A<A<AC@@??BB998BA=?>>??8<>==A>>>@@@C??@@>><99555777:55.....-(-8,---,59777
@ATNG8:03628:04549
GATGGTAGTGATACAGATCAGACACCAGAAGATCAGGAACTCTAGAAGAATTCAGATTTTTAACACGAGAGTAAACGTAAAAAGAAGGTTTTACAAGACTCACGTTAACAATATTGCAGCAGTACGCACACAATCGAAGCGCAGTAAGGATGGCTAGTGTAACTAGCAAGAATACCACGAAAGCAAGAAAAAAGAAGTACGCTATTAACTATTAACGTACCTGTCTCTTCCGAAACGAATGAGTACTATGTAGAGCTCTATACCTACATCGAATCCTCTTAGTCT
+
696@:;@@BBB@;;=<966;;;<BB=BBB?AAAB;;697@@ADBBC?BB5813:@>AB@<+<.33;3338::;=6<>BCDDE5BA>@2;;;&9@@?CAAAAA@@A<?;??9>AA=ABAACDEEBBBCCCDCB?BBAB?B;::BCBC@C>B@@=@BC@@ABB@CCBBAA?A?9>@?*00==>3:9;5898999%7=79:9:=<==<8<8<=AA<@<@@;;;ACAAAA??<?9?@A9?=<9<;=?=?????897;75676799//+/99:8:77.65477749>?<8
@ATNG8:03629:04541
GATGGTAGGCGACATACATACGCGCCAGAAGATCAGGAACTCTAGAAGAATTCAGATTTTAACACGAGAGTAAACGTAAAAGAAGGTTTTACAAGACTCACGTTAACAATATTGCAGCAGTACGCACACAATCGAAGCGCAGTAAGGATGGCTGGTGTAACTAGCAAGAATACCACGAAAGCAAGAAAAAGAAGTACTCTATTAGCTATTAACGTACCTGTCTCTTCCGAAACGAATGAGTACGATGAGATCTCGTGTGCTACCATCGAATCCTCTTAGTCT
+
<<==@BCC?BBBCDDCECCC@?@CCBCCC@CCCBAA@A@CBCCCCD?BB?B>?>A;;::-;;ACFGCCCC;;;0;B::;;.;C;A4;;;&9>>9;;@BCCB@@=@>AC?BBC?CBBABBBCDDDCBEEDD?CCDD<AABBBBBC?C@C@@<?BB@BDCD@BBBAAA?CC?ABB<>>A@@:@@@;<<<==.?A>??@AA?AAA=A?????@C@CBBAA>ABBCB??;?=DDC<BBB?>;;;;<;BBBA@@>>>>==@@:;:;:@;@?@?A<AA<AAA<A>>>>
@ATNG8:03629:04547
GATGGTAGCACACGAGATCTCATCGTACTCATTCGTTTCGGAAGAGACAGGTACGTTAATAGTTAATAGCGTACTTCTTTTTCTTGCTTTTCGTGGTATTCTTGCTAGTTACACTAGCCATCCTTACTGCGCTTCGATTGTGTGCGTACTGCTGCAATATTGTTAACGTGAGTCTTGTAAAACCTTCTTTTTACGTTTACCCTCGTGTTAAAAAATCTGAATTCTTCTAGAGTTCCTGATCTTCTGGGCTGCGCTGATATGCGCTACCATCGAATCCTCTTAGTCT
+
<:<<>AABBBCCCCCAA?<;;;<<?C<<<>69.9??93;<9=8666>>==?BB?@@<A;@=:;7;8<BB==@<=B>CCCBC3BB?A=<<;.;<?A:?<A;@@:@===00,0:9=?>=>;<AA>D=>>>;;:::=ABBB<;;:A?A???@@AA=;;::877<AA=A=>>>AADAAA:>?CDB;B;?6<=DDD/AAAAA368F:>>>><<188888%8<<=A6;5;=8<>???@A;?;=>=>AA<>>>A:@888??;;<@AAA@AA@@@9<<ADC9>>=DA?<>>>=?
@ATNG8:03630:04555
GATGGTAGCATCATGCATATCTCACCAGAAGATCAGGAACTCTAGAAGAATTCAGATTTTTAACACGAGAGTAAACGTAAAAAGAAGGTTTTACAAGACTCACGTTAACAATATTGCAGCAGTACGCACACAATCGAAGCGCAGTAAGGATGGCTGTGTAACTAGCAAGAATACCACGAAAGCAAGAAAAAAGAAGTACGCTATTAACTATTAACGTACCTGTCTCTTCCGAAACGAATGAGTACGATGAGAGAGCTCTCTCTACCATCGAATCCTCTTAGTCT
+
A<@=<ABCDBA@ABAABAA@@ABBB?BCC>@@C@@@@C?BBBBBBB>BC?B>A@=<;777'7499:@@BBBBBA8><;;;;;$9;.52555&5<>:;B<BCCCCC@F=AA@CDC@CCBBBCCCFCCCBBA;;6;AAA?CCCBBBBB?B>@>>60000/0A?CBBBBB?><8==?4:9CCC>AAA@CCBBBB)AB=A>>????==:=<>>@@<@;:;;;;@CBABBBB;@;@@@9>@A:??@???BAAAAABA=>>>AA@AA@A;;7;C;;;:>>:;;;;???AA
@ATNG8:03630:04556
GATGGTAGCGAGCGAGTGTGTATCCAGAAGATCAGGAACTCTAGAAGAATTCAGATTTTTAGCACGAGAGTAAACGTAAAAAGAAGGTTTTACAAGACTCACGTTAACAATATTGCAGCAGTACGCACACAATCGAAGCGCAGTAAGGATGGCTAGTGTAACTAGCAAGAATACCACGAAAGCAAGAAAAAGAAGTACGCTATTAACTATTAACGTACCTGTCTCTTCCGAAACGAATGAGTACTACTCTCAGAGACACACTACCATCGAATCCTCTTAGTCT
+
ABC??CBBBBD@?@BBDCCBCEDD@CCC@CCCCCC@C@BBCCCBB?AC?C???A@BCCC2CCAAAAAAAABBB<?=77777)8@<@19992:BA?BBAABBBBB?B?BD@BB@:>>>>BBCDDDBBBCCCC@BCCC?BBBBABBB<@=@??<?CCCCCBB?AAABBB>BB?===?A@@@?9>>>9>ABBB3BB@C986AAA<>:;<@?AA;@<@@C@@>@BBBCDD?C?CBC=CBB?BBBBBBBBAAABBBBBB@B@BBBBBB@:@>>??;:84:<<:?BBCB
@ATNG8:03630:04561
GATGGTAGCACGAGTCACTCATATCCAGAAGATCAGGAACTCTAGAAGAATTCAGATTTTTAACACGAGAGTAAACGTAAAAAGAAGGTTTTACAAGACTCACGTTAACAATATTGCAGCAGTACGCACACAATCGAAGCGCAGTAAGGATGGCTAGTGTAACTAGCAAGAATACCACGAAAGCAAGAAAAAGAAGTACGCTATTAACTATTAACGTACCTGTCTCTTCCGAAACGAATTAGTACAGAGAGTACGATATGTCTACCATCGAATCCTCTTAGTCT
+
<=<=@BDCCCDDBBBCCIJDBCCCC?CDD@BBBC;;9;@DCDCBBB?BB?B@BBBBBBBB3B?BBC@AACBBBB=BBBCEGE5BA=@5;;;6<ED?BAACCBC<;7;?AA?CCC>A@ABBBCCHCBBBBBAD?C????@@@@???A>A?B@@>@BCBBCCC@AAAAAC?BB@BBA>AB::9,9<84:::::+:?9>888???>@:=:=>AA:>:=AC@@>@C???AA>A?CBC>BBB?B????CCBBBC>>>CBBBBBBBBA@@@<@@@@@=BB<:;;<AA?;:
@ATNG8:03635:04536
GATGGTAGTGTGTCTCTGAGAGTAGTACTCATTCGTTTCGGAAGAGACAGGTACGTTAATAGTTAATAGCGTACTTCTTTTTCTTGCTTTCGTGGTATTCTTGCTAGTTACACTAGCCATCCTTACTGCGCTTCGATTGTGTGCGTACTGCTGCAATATTGTTAACGTGAGTCTTGTAAAACCTTCTTTTTACGTTTACTCTCGTGTTAAAAATCTGAATTCTTCTAGAGTTCCTGATCTTCTGGAGATATCATCAGCAAGCTACCATCGAATCCTCTTAGTCT
+
;4445555>;AAECCCCBBDDDBBBDCBB::;ACDCE>AB?B?BBBCCCDACCBBC>A;?B?@<A@CDCGBB;:;>AACCC1BB=A@@@:@ACC@CEIIECAAACBBCFDCBCDCCC@CDD@C@CBA@@;;;6;;AC>BBBAACCBBBBBC?;;:49<<8<>8>7??@@CCCCD=>9;;;*;=B4;;DHG5CCCCE=BBEFI;;<CC?BBBB1@ABBB?B?BB=@@CBB@@>@@@@?BBA?ABCAEGCCCCBBBCCFCC@CCCDDAC;<<B?BB@A@@?BAACB
@ATNG8:03640:04572
GATGGTAGCACACGAGATCTCATCGTACTCATTCGTTTCGGAAGAGACAGGTACGTTAATAGTTAATAGCGTACTTCTTTTTCTTGCTTTCGTGGTATTCTTGCTAGTTACACTAGCCATCCTTACTGCGCTTCGATTGTGTGCGTACTGCTGCATTATTGTTAACGTGAGTCTTGTAAAACCTTCTTTTTACGTTTACTCTCGTGTTAAAAATCTGAATTCTTCTAGAGTTCCTGATCTTCTGGGTCTACGCTCGTCGCGCTACCATCGAATCCTCTTAGTCT
+
A<@=?BCCDCCCBBBCBCBCCCCCDCCCCCAA?ADDF>BB?B@DBBACCC?CCDBB?B?BBAA??=?AAAB@BBB??????1A@>BBBC;AABB?BBB>BB;==ABBB?AAACBA>>9>??:?;C>>=;;;C;CA??8;;;>=<=<AAAA@??>?=9>?:>@<@9@A@@>@@@A<AAACC5A<@:=8===,;;555(,,,,,,99-/+/999)78:>>9>99:2:???AAA<A:>>AA??7<;@@:AAA>>>=C>>>@@@@@AAA=@@@>><>A<A==7==666
@ATNG8:03640:04574
GATGGTAGCACGACACGACGATGTGTACTCATTCGTTTCGGAAGAGACAGGTACGTTAATAGTTAATAGCGTACTTCTTTTTCTTGCTTCGTGGTATTCTTGCTAGTTACACTAGCCATCCTTACTGCGCTTCGATTGTGTGCGTACTGCTGCAATATTGTTAACGTGAGTCTTGTAAAACCTTCTTTTTACGTTTACTCTCGTGTTAAAATCTGAATTCTTCTAGAGTTCCTGATCTTCTGGATAGCGACGCGATATACTACCATCGAATCCTCTTAGTCT
+
89:;=AAACCC966BBCCBA?@@@CCBDBCCC?BBBB=BD@C@BDDCFBB@BCAA@>A=AAAA=A>@CCBB?><@8>??;@+=@;@00*/9/8.8><:;?499?>=?<>>>B@@@A:>>A<@<@>@@@<;==?>??688>>668@AA=>>>>>><;;;<@@:>:>A?????@B<===BB5A5;5;;;:;+;><<>+//////8958-666(2777;;A29749;:;:;;8=5;;>666-//<7::;>===A>>;;;>>>>>?E=DA===;??=B??<?@@??
@ATNG8:03644:04559
GATGGTAGTATCTGCACACTCTGTCCAGAAGATCAGGAACTCTAGAAGAATTCAGATTTTTTAACTCGAGAGTAAACGTAAAAAGAAGGTTTTACAAGACTCACGTTAACAATATTGTAGCAGTACGCACACAATCGAAGCGCAGTAAGGATGGCTAGTGTAACTAGCAAGAATACCACGAAAGCAAGAAAAAGAAGTACGCTATTAACTATTAACGTACCTGTCTCTTCCGAAACGAATGAGTACGTGTGACGTACGTGAGCTACCATCGAATCCTCTTAGTCT
+
:>==?CBBBBBB@AACCCCCGDCCC?BCD@DBBCCC?B?AABCCDD@BB@B?BBBBBCCDC)B>AABAAABBBAA;A?@@A@A,;:4;=A@@7@BGADCGCBBBBB@B@CC?CCC?BBBBCBCCCCCCCCCCC@CCBB?BAAA???B@C@B@@>@BBBBBBB@BBBBBB>AD?>>><>>>>D>@@@:998::+:@:?888>>>==:=<?AAA:>:=?A@@=@@@?CAC=A>ABA;B999:BCBBBCD???CABCDCBBCCCAABBC@BBBBB?BB@>>>=@AA>>
@ATNG8:03645:04555
GATGGTAGGCGAGAGTGAGACGCAGTACTCATTCGTTTCGGAAGAGACAGGTACGTTAATAGTTAATAGCGTACTTCTTTTTCTTGCTTTCGTGGTATTCTTGCTAGTTACACTAGCCATCCTTACTGCGCTTCGATTGTGTGCGTACTGCTGCAATATTGTTAACGTGAGTCTTGTAAAACCTTCTTTTTACGTTTACTCTCGTGTTAAAATCTGAATTCTTCTAGAGTTCCTGATCTTCTGGTGTCTGATCTGTATCACTACCATCGAATCCTCTTAGTCT
+
899<9=DC@CCBB;;6CEDDCABBBBBBBB;;9;CCD?@A>A@FEDCBCC?CC@???B@BCBB?B?AACCCCBBB?BBBBB3BB?BBBB=@BBB?BBC?CC5:9CC??=?A>=A?@?=@>>;><AA?A@;;;=???B688@@>=>>>>=>?=;:;;;;;=BB:>:=A>==>A@@;>;;;;/;9=9>>@@@/>>6660799///;99>1888)59///5;4895@>>><<=:><@@>>>E=@>=:=BA>>==@A???>>===AAA<@@@>>;>D<AAA;??>>:
@ATNG8:03647:04532
GATGGTAGCGAGCGAGTGTGTATACCAGAAGATCAGGAACTCTAGAAGAATTCAGATTTTTTAACACGAGAGTAAACGTAAAAAGAAGGTTTTACAAGACTCACGTTAACAATATTGCAGCAGTACGCACACAATCGAAGCGCAGTAAGGATGGCTAGTGTAACTAGCAAGAATACCACGAAAGCAAGAAAAAAGAAGTACGCTATTAACTATTAACGTACCTGTCTCTTCCGAAACGATGAGTACAGAGAGTACGATATGTCTACCATCGAATCCTCTTAGTCT
+
?B:;.44;99959444455<;;;@@:66674477//)/5////<;;6<;6;388>:95555#56;;<<<<B><@>6>=95555$5;6;.555&5::49;<<<BCBC?C>@@<@A?9:??CBBBCCC;;:BBBB?BBAA>@@?@@;;:=C@@AA=AAABBCBB@CC@??A;==<<9929989<3<;<8999999#/838///886/.).4699>6=6><A@>=@;:9@@@??@@@@<@00/9779>??BBBBCC>>?BBBBAAABBA<=8779:::3:77.62687
@ATNG8:03647:04554
GATGGTAGATATATGCACGCTCTACCAGAAGATCAGGAACTCTAGAAGAATTCAGATTTTTAACACGAGAGTAAACGTAAAAAGAAGGTTTTACAAGACTCACGTTAACAATATTGCAGCAGTACGCACACAATCGAAGCGCAGTAAGGATGGCTAGTGTAACTAGCAAGAATACCACGAAAGCAAGAAAAAGAAGTACGCTATTAACTATTAACGTACCTGTCTCTTCCGAAACGAATGAGTACACACTCTCATATGACACTACCATCGAATCCTCTTAGTCT
+
==>@?CBCC@AACCCCBBBBDDDBB?BDB?CBBB??=?@CBBADBB@=><>?AAACCDDC3B?BAA@CCCCAAD>A>9:::9*:A>A<@@@7@BB>CCBBCCCBB?A?AB?BCD?AAAABCCCDECCC@@@C@CCCC@AA@AABBB@CADCB?BCCCCCCA?BCC>>=@BD?>=>588???9@==999999(8@:A888ADA=>:=<@@A@<?<?CCAA>AC@@?DC?B=ACC>CAA?ABBCCAAAAACCCC>@@AABBBBCBBB?AACCD@??<?A@=ABBAB
@ATNG8:03650:04573
GATGGTAGCATCATGCATATCTCACCAGAAGATCAGGAACTCTAGAAGAATTCAGATTTTTAACACGAGAGTAAACGTAAAAAGAAGGTTTTACAAGACTCACGTTAACAATACTGCAGCAGTACGCACACAATCGAAGCGCAGTAAGGATGGCTATTGTAACTAGCAAGAATACCACGAAAGCAAGAAAAAGAAGTACGCTATTAACTATTAACGTACCTGTCTCTTCCGAAACGAATGAGTACGAGAGTCAGAGCAGAGCTACCATCGAATCCTCTTAGTCT
+
>;457;CBCBCBBCDDLBBBCCCCC@CBA?BBCBBB?B?BBBCBB@?<<;?=@?@==>>>1?>CAAACCDBBBC=@<:;;;;*;C>D5;;;6;CC@CICFGDCCB?B@CC?CCCC@@@BBCCCCCCCCCDBB?BAA@>@@A?@@887:?BBB?BCCC@CBB?BBBBBB>BB>@@A=@BAA?:@9939AAAB3BE@B=<<@@>?A.537==>1717<B@@=@BBBBDE?C?ABD>BBB?BBBBBBCBBBC@AACB>>>AAAA@BBA;AAA@;5993///7=@AAA
@ATNG8:03652:04545
GATGGTAGATATATGCACGCTCTACCAGAGATCAGGAACTCTAGAAGAATTCAGATTTTTAACGCGAGAGTAAACGTAAAAAGAAGGTTTTACAAGACTCACGTTAACAATATTGCAGCAGTACGCACACAATCGAAGCGCAGTAAGTATGGCTAGTGTAACTAGCAAGAATACCACGAAAGCAAGAAAAAGAAGTACGCTATTAACTATTAACGTACCTGTCTCTTCCGAAACGAATGAGTACTACTCTCAGAGACACACTACCATCGAATCCTCTTAGTCT
+
;===@CCBECCCGBAABB=?CCBCB?CB96:CAAA?D?DBAAAAA>::49=AABABFDF3B???@BCCCB==<5;;>?@@@0?@=A5;;;7;EEFCBBCCCCBB@C?BB@CCC@BBBCCCCBCCBBBCBBB@BCCE>AABB999C@BDCBB@BCBBCBBB@AAABBB@BB?AAA99:BBC9:998==>>>.665;///=9<<>9=8==>?5;6;?BAC?A;;;::B?B=A@C>BED?BBBCCCBBBBBBABBA????>>?>888>B>==B;8838889>B:99
@ATNG8:03652:04578
GATGGTAGTCTCAGATAGTCTATAGTACTCATTCGTTTCGGAAGAGACAGGTACGTTAATAGTTAATAGCGTACTTCTTTTTCTTGCTTTCGTGGTATTCTTGCTAGTTACACTAGCCATCCTTACTGCGCTTCGATTGTGTGCGTACTGCTGCAATATTGTTAACGTGAGTCTTGTAAAACCTTCTTTTTACGTTTACTCTCGTGTTAAAAATCTGAATTCTTCTAGAGTTCCTGATCTTCTGGAGATACACATGATACTCTACCATCGAATCCTCTTAGTCT
+
C;;6;C>CBBCCDDDCCC@@BCCCCBCCCCBB@@@@F>DD@D@CBBBDDD@CCBBB@B@BBBA?D?CBBBCCCDD>@@CCC1CB9?>CD=BC;;;;CC>BA=@@@AAB>BBBBCBBC@CCD?B?CCCCBBBB?BBBB?CCCCDCBBBA@@CBBBB?BCC=@??B>AABBCCCBB>BBBBB9A>C<;;:::*;CBBB?BBFCCBDCBC5;;;;*;ABBCAC@CD@DDCCCBB?B?BBBCCC@B9:::BBBCCCBBBCCCCCCDBAB>BBCCC?CC?BBC?BBBBB
@ATNG8:03655:04575
GATGGTAGTGTCAGTGCGCGTCGTCCAGAAGATCAGGAACTCTAGAAGAATTCAGATTTTTAACACGAGAGTAAACGTAAAAAAGAAGGTTTTACAAGACTCACGTTAACAATATTGCAGCAGTACGCACACAATCGAAGCGCAGTAAGGATGGCTAGTGTAACTAGCAAGAATACCACGAAAGCAAGAAAAAGAAGTACGCTATTAACTATTAACGTACCTGTCTCTTCCGAAACGAATGAGTACTACTCTCAGAGACACACTACCATCGAATCCTCTTAGTCT
+
7:99;@A@BCCBBCCEECCBBCBCD?BCCADC@@@@=@>BBD@@@CADD?C???@?????.??CBCCCBCAAAA;==>;@???&9925.555&5;:7<;;;==>>>4:4:A<A@?=@?AABDEECCCCCCBCCAF@@?<@@@@@A?>;@?C@@>@BABBBBCACCCAAA?BB?BBB?BBBBA:A==8==<==/>D<@:::BAA?@<>;>@@@<>;>AAAA?BBBBBBB?A?AA@:AAA>ACCCBAAACCBAADDD?>>>?D??>CC=B>??A=>>:<<;6;@AAB
@ATNG8:03659:04571
GATGGTAGGCGAGAGTGAGACGCAGTACTCATTCGTTTCGGAAGAGACAGGTACGTTAATAGTTAATAGCGTACTTCTTTTTCTTGCTTTCGTGGTATTCTTGCTAGTTACACTAGCCATCCTTACTGCGCTTCGATTGTGTGCGTACTGCTGCAATATTGTTAACGTGAGTCTTGTAAAACCTTCTTTTTACGTTTACTCTCGTGTTAAAAATCTGAATTCTTCTAGAGTTCCTGATCTTCTGGTGTCTGATCTGTATCACTACCATCGAATCCTCTTAGTCT
+
CDDC?CBB?BBBBDBBCDCC;:=CCDCBBDCB?CCCC=BB?B?CCCCCCC?CCCAB?B?BBBB>B<>=BBB@?AD?CCBCB3CB?A8894:BBB@CCDACC<999BDB@CBAA><==:=<=:=<A>>?@@>@;?>@>688<<<;;;@AA@A>=;=9?>=;>@=A=AAAAA?>?@<>>>??3@=A:=<CCC/=;;;;-3-----9;6;7;AAA/@@@@B<>:>?:===A@@@<@<?@??>>7;:>:>>>>>>@@@@@@@@@@@A@@<@@@AA=AA;>>A<@?@@;
@ATNG8:03664:04553
GATGGTAGAGAGACTGTAGCGCACCCAGAAGATCAGGAACTCTAGAAGAATTCAGATTTTTAACACGAGAGTAAACGTAAAAAGAAGGTTTTACAAGACTCACGTTAACAATATTGCAGCAGTACGCACACAATCGAAGCGCAGTAAGGATGGCTAGTGTAACTAGCAAGAATACCACGAAAGCAAGAAAAAAGAAGTACGCTATTAACTATTAACGTACCTGTCTCTTCCGAAACGAATGAGTACGTGTGCGACGTGTCTCCTACCATCGAATCCTCTTAGTCT
+
::;=?C;;6=>>BB:66><<@@BBC;;;D@CBBAAA>A>ACBA@@D>AB;?=?A???BBB3B?BBBCBAAA:9929AABBCB1@B?B@CCC;CCFAGCCCB@@0000<??<??B>??:9;BBBBCBBBDCCC@ECCB?AABBCCCA?C@CBA>ABBCCCCB?BBBBBB>AA=889499AAA9?771899998$8=45825==A=>:>=>==B<A=A?BBB@BBCBBBC?C?BBD>AAB????BBB@@A>;;;???@>==ABC;??A=A>?>>;?A:>==8=>===
@ATNG8:03664:04573
GATGGTAGCACGACACGACGATGTGTACTCATTCGTTTCGGAAGAGACAGGTACGTTAATAGTTAATAGCGTACTTCTTTTTCTTGCTTTCGTGGTATTCTTGCTAGTTACACTAGCCATCCTTACCGCGCTTCGATTGTGTGCGTACTGCTGCAATATTGTTAACGTGAGTCTTGTAAAACCTTCTTTTTACGTTTACTCTCGTGTTAAAAAATCTGAATTCTTCTAGAGTTCCTGATCTTCTGGTAGAGCGTGCATATATCTACCATCGAATCCTCTTAGTCT
+
BCC>@CCDDDAB=BCDCCC;;;CCBBBDCCCC@BBBB>BC@C?CBBBCCC@BBBBB@B@BBCC?C?CBBBBA@AA:98888'7738;;818?@C>AAC@@@4:9AABB?CCCAA=?=;?@@:@9==8<=@@>;??AB7;:@>==AAAABAA;;;>;?>><@A<?<?@?@@@@BC=A;:::1;9=<>>>>>/=====5=:;;@@;88A9=>??>&52;=92735505>>???@;;6;/----)-8905456.//<;<=>>BA@@?A=7;///=6::7>;;7;@BCA
@ATNG8:03665:04537
GATGGTAGCTCTGCTCTGACTCTCGTACTCATTCGTTTCGGAAGAGACAGGTACGTTAATAGTTAATAGCGTACTTCTTTTTCTTGCTTTCGTGGTATTCTTGCTAGTTACACTAGCCATCCTTACTGCGCTTCGATTGTGTGCGTACTGCTGCAATATTGTTAACGTGAGTCTTGTAAAACCTTCTTTTTACGTTTACTCTCGTGTTAAAAATCTGAATTCTTCTAGAGTTCCTGATCTTCTGGTGTCTGATCTGTATCACTACCATCGAATCCTCTTAGTCT
+
899<;A@@@AABA<=>;@ABCCBBCDBBBCA@?@CED?CB?C@BDA@BBC?BBBCEAD@DBCC@DACBBBCCCBB?BCFCC5CE@CCCC>BACG@BBB=BA=@@@BCCAEIBABCFF@BBB@D@DDBCCDDC?BCEE@DCCBBCBCCBCCBBBBE@C@@>AC@C@BBBBCDIDD:;;CCC<CGJADCCCB2BCCCC>AACCCA@@A@=@BCB3BBBAC?B@BCADGDA@@B@BACCCDCCADBC@A@@@@@ACCBBBCCCCCCCC@A@@AC>AA?BAA=?@??A
@ATNG8:03624:04586
GATGGTAGTGATACAGATCAGACACCAGAAATCAGGAACTCTAGAAGAATTCAGATTTTTAACACGAGAGTAAACGTAAAAAGAAGGTTTTACAAGACTCACGTTAACAATATTGCAGCAGTACGCACACAATCGAAGCGCAGTAAGGATGGCTAGTGTAACTAGCAAGAATACCACGAAAGCAAGAAAAAGAAGTACGCTATTAACTATTAACGTACCTGTCTCTTCCGAAACGAATGAGTACGATGAGATCTCGTGTGCTACCATCGAATCCTCTTAGTCT
+
444<7<<AAABBCCBCCCCKICBCB>A;;;)9??@=A9BB:88@A;=?9=2<?>AAABB3B@BCBBAA???@@8?<77333$5;7;8<;;+88@;??B976A?B:><>@;???4>>>==9888><?@@;;;<:;:;:=?DBA???<A:;;;;AAG???@@:>><==>:>>;???<AAABB:==>=>>>==/8818;656@@AA;A;>>?A6;5888==:>====>>:?<??>9?;;6;A>?>>==>888=>BBBB===???AAA<A@AAA=>><:::8>888@
@ATNG8:03629:04604
GATGGTAGTGTGTCTCTGAGAGTAGTACTCATTCGTTTCGGAAGAGACAGGTACGTTAATAGTTAATAGCGTACTTCTTTTTCTTGCTTTCGTGGTATTCTTGCTAGTTACACTAGCCGTCCTTACTGCGCTTCGATTGTGTGCGTACTGCTGCAATATTGTTAACGTGAGTCTTGTAAAACCTTCTTTTTACGTTTACTCTCGTGTTAAAAATCTGAATTCTTCTAGAGTTCCTGATCTTCTGGACAGAGTGTGCAGATACTACCATCGAATCCTCTTAGTCT
+
444526??CBBCCCA;;BBAAACCCBBBB@@@?BBCC>CC@C?BBBBBBC=AADCCAC@CCDB?GAHCAAABBA@?@AFDE5A@?ABBC>CDDC?CBEACG@CDCDBB?BBCBCCBB:;;B?B?DCCCCCDD@DCCC@CCC;::CCCBBBCCCBB?BBC@DC?B?AA@@@CCCCABBBEF<D?@<A@@@@,@BCCC=CFDGCCCB;;:;GDD5BBCBB@C@CB?BBB@@@@=@?CBBBCB?BAB@CBBBBBBBBCCA@AFCCCCC@CCBCC@BB?AA@>AA@A@
@ATNG8:03634:04592
GATGGTAGAGAGACTGTAGCGCACCCAGAAGATCAGGAACTCTAGAAGAATTCAGATTTTTAACACGAGAGTAAACGTAAAAAGAAGGTTTTACAAGACTCACTTTAACAATATTGCAGCAGTACGCACACAATCGAAGCGCAGTAAGGATGGCTAGTGTAACTAGCAAGAATACCACGAAAGCAAGAAAAAGAAGTACGCTATTAACTATTAACGTACCTGTCTCTTCCGAAACGAATGAGTACCTCTCAGACGCTCGTCCTACCATCGAATCCTCTTAGTCT
+
CCCC?CCBBBCBCCCCCDCBBBBCC?BBB@CBBB??>@ADDBAABB@CC?B?BBBBBBBB3B?BCCAA@ABCCC>CA9::::*:B=A5;;;.;CC@CCCCDDBBB=B?CC@DCC=AABBBABBBCBBBBB@@=@@AA>BABCBBBB=@=@@@>ABCBBAAB=@BBBBB>BB>BBB=??:::5:0.).....(..)0@?;@@>>><>;>???<@9;>?@?=AAAAAA@;A;:993:AB?@??BBBB@AAACDEFB???BBBB?CDD?BBBBA?BC@BBB?A@>>>
@ATNG8:03634:04617
GATGGTAGATATATGCACGCTCTACCAGAAGATCAGGAACTCTAGAAGAATTCAGATTTTTAACACGAGAGTAAACGTAAAGAAGGTTTTACAAGACTCACGTTAACAATATTGCAGCAGTACGCACACAATCGAAGCGCAGTAAGGATGGCTAGTGTAACTAGCAAGAATACCACGAAAGCAAGAAAAAGAAGTACGCTATTAACTATTAACGTACCTGTCTCTTCCGAAACGAATGAGTACACATCGTCGTGTCGTGCTACCATCGAATCCTCTTAGTCT
+
A@BD@BBBCCCCCD;:9C@CDBCBB?:965:AB::97>9>@@AB<<7;B?B>AAAAFDDD1=;>@@..-:---8/6399<5<A:?2:;:&9AA>@AACCCCBC@B@BF@CCC@BBBABBBBCCCBBDCBB@CCCB?@@BBBBBD?B?B:;7;BAAACAA=@?AAAB???;??<>BCB<>9<7757CCDC3AA<>>>>??@@@7;7;???<@<@ACCE@CAAAACBAD?AAA=CCC@AA@BBBBBBABACBAAADBCB??>CCCAABABB???<?AA?@B@?@
@ATNG8:03638:04606
GATGGTAGTATCTGTCTACGAGAGCCAGAAGATCAGGAACTCTAGAAGAATTCAGATTTTTAACACGAGAGTAAACGTAAAAAGAAGGATATTACAAGACTCACGTTAACAATATTGCAGCAGTACGCACACAATCGAAGCTCAGTAAGGATGGCTAGTGTAACTAGCAAGAATACCACGAAAGCAAGAAAAAGAAGTACGCTATTAACTATTAAACGTACCTGTCTCTTCCGAAACGTGAGTACTACTCTCAGAGACACACTACCATCGAATCCTCTTAGTCT
+
5;=>@BBBBBBBBBBCBBBCCBBBC?CGEAD<<;@C?@>BB884<;888486:;888=<<+<588<=;;;====5;8=@EEE19;=A496;>8;;;7655<;9959459@C<A9926:@ACCC=BDDGGBAAB>A;<;?BBB@@?AA?B@BBB@CCCBBCCC9::CA@@>::4:==9==::9,::=9?ACCC3CC@CAC<<<@BB=C:=888088(6=AB@@B996@@@?C@CCC?CCCBAA;;9??BBBCBB????@@AABBBC?BBA@@<=>8>86-5::::
@ATNG8:03660:04626
GATGGTAGCACGAGTCACTCATATCCAGAAGATCAGGAACTCTAGAAGAATTCAGATTTTTAACACGAGAGTAAACGTAAAAAGAAGGTTTTACAAGACTCACGTTAACAATATTGCAGCAGTACGCACACAATCGAAGCGCAGTAAGGATGGTTAGTGTAACTAGCAAGAATACCACGAAAGCAAGAAAAAAGAAGTTACGCTATTAACTATTAACGTACCTGTCTCTTCCGAAACGAATGAGTACGATGAGAGAGCTCTCTATCGAATCCTCTTAGTCT
+
:::;<@==@;66?CC@>@CA?;;=<8<@B<?AAB<<6;49>@<==B;C>@B??@><>?<<,=1788==8>98873;794444$5;.5.599+;>=9>>665>=54057885:<<5:>89:A?BAC;:9BBBB@BBBF?BBAAAABB?C@BBF?C@CCCBAA=???>BB?BC?@@=>@;;<;3933,255555#26022,22;;;;:5:5;;995967;<<<<?BB>?>B?B579C>BBB?AAA999@@@986=::9987=/////52:5:;75555777=;
@ATNG8:03666:04614
GATGGTAGCGCACACATAGATACAGTACTCATTCGTTTCGGAAGAGACAGGTACGTTAATAGTTAATAGCGTACTTCTTTTTCTTGCTTTCGTGGTATTCTTGCTAGTTACACTAGCCATCCTTACTGCGCTTCGATTGTGTGCGTACTGCTGCAATATTGTTAACGTGAGTCTTGTAAAACCTTCTTTTTACGTTTACTCTCGTGTTAAAAATCTGAATTCTTCTAGAGTTCCTGATCTTCTGGTAGAGCGTGCATATATCTACCATCGTATCCTCTTAGTCT
+
?<@=@BCCBCCCCCCCCCCBBBCCCCCCCBBB?BBBB<BC@C?BCFECCC@DCCBC?B?BCCC?B=CBBBAAACC@CCCCC1AA>ABBC=@ACCACBC@CD@BBBBCGADCCBBBBC@DDB?B?CCA@@@??;?@@B>AACCCBBBCCCCCBBBC?BCD@DD@D?BBCAABBBB=B@@@@7@>B=AAAA@2@CDCE>BBCCCCDDCC@BBBB5BBBBFAC@CC@CCCBBBC?C@CCCCCC?BAB@CCCBBBBB??@?BBCCCABB?CCBBBBBB?ABB@BBBBB
@ATNG8:03620:04630
GATGGTAGTGTGTCTCTGAGAGTAGTACTCATTCGTTTCGGAAGAGACAGGTACGTTTAATATTGTTAATAGCGTAACTTCTTTTTCTTTGCTTTCGTGGTATTTCTTGCTAGTTACACTAGCCATCCTTACTGCGCTTCGATTGTGTGCGTACTGCTGCAATATTGTTAACGTGAGTCTTGTAAAAACCTTCTTTTTACGTTTACTCTCGTGTTAAAAATCTGAATTCTTCTAGAGTTCCTGATCTTCTGGGTGTATCAGCGAGTATCTACCATCGAATCCTCTTAGTCT
+
:<;<@@00;BA@>:///<:9;<CDDCB@A;;9.3888044.4.4:<:9::4//////)/4/554994934459999499455555$5990566>066<;5;5//)/:)////:=:====>===:;;;:>3=>=9=>59.5955.455555999:<<997;;6///6::7<+5555545:;7:999::':8=066==<*<<>=>5>6//::////27777'/5555.68<>76/////<6:6;<;;@A;=<@@8>>@@@BBBBBBCCBBCCBB>BBAAA>BB>@@@@CCBAA
@ATNG8:03620:04651
GATGTAGAGAGACTGTAGCGCACCCAGAAGATCAGGAACTCTAGAAGAATTCAGATTTTTAACACGAGAGTAAACGTAAAAAGAAGGTTTTACAAGACTCACGTTAACAAATTGCAGCAGTACGCACACAATCGAAGCGCAGTTAGGATGGCTAGTGTAACTAGCAAGAATACCACGAAGCAAGAAAAAAGTAGTACGCTATTAACTATTAACGTACCTGTCTCTTCCGAAACGAATGAGTACTGCGTCTCACTCTCGCCTACCATCGAATCCTCTTAGTCT
+
5=<<<======?@<<ACCBBBCCC=ABC@BBCBBB?C?BAAAAAEACC>A=@?>77898$36;<===<@;337)73;9994$5;6;.555&5<<9>B=B>@>9;2;>??@8@9@ABBDHBCBEEDCBBBB=??::5:?@@BCC>AA=@;;6:>?=C>???ACC:::?B@;000*0000+00>:::<;;;'79?>555>><=D16/5:774:<>?;;:?A???@?@60,0>>6=00)09:>??@999>@CBBCCBA@@@@>@AB@B>>>A???;?@@<::9??
@ATNG8:03622:04643
GATGGTAGTACATGATAGACGACACCAGAAGATCAGGAACTCTAGAAGAATTCAGATTTTTAACACGAGAGTAAACGTAAAAAGAAGGTTTTTACAAGACTCACGTTAACTATATTGCAGCAGTACGCACACAATCGAAGCGCAGTAAGGATGGCTAGTGTAACTAGCAAGAATACCACGAAAAGCAGAAAAAAGAAGTACGCTATTAACTATTAACGTACCTGTCTCTTCCGAAACGAATGAGTACTATGTAGAGCTCTATACTACCATCGAATCCTCTTAGTCT
+
5===?BB@BBAAB@AB@@@B;;;BI@ECD@BCBBAA5;59>><<<B?BB?A=@@@@>@@@,A?CCGCCCCBBBE>CDBDCCC5CC@C=AAAA1CCC@BBBDBCCAA?@@CDCCDCACDAAA???BCCCBABBB?BBBB>AB@=>>>>8?=?9849BBBBDBA:>>@@@@<@@=@AB8;8////(//-------%,,)----9;@>>;>=@@@C:>:=?DCC@BB@AA;;7;=A@A<ABB?BBCCCCCCBBBBBBBBBBBBB@>>>>949A@@@<@B<:::::@;;;
@ATNG8:03626:04666
GATGTAGTACATGATAGACGACACCAGAAGATCAGGAACTCTAGAAGAATTCAGATTTTTAACACGAGAGTAAACGTAAAAAGAAGGTTTTACAAGACTCACGTTAACAATATTGCAGCAGTACGCACACAATCGAAGCGCAGTAAGGATGGCTAGTGTAACTAGCAAGAATACCACGAAAGCAAGAAAAAAGAAGTACGCTATTAACTATTAACGTACCTGTCTCTTTCCGAAACGAATGAGTACTGCGTCTCACTCTCGCCTACCATCGAATCCTCTTAGTCT
+
::;<@A?BCCBCCCBAAA;995=>8<===AA>=>>+0-/:::;5965;7=<99495555'5.5555<=B<A@A;@;;5555$5:5:4?;?0?B@?CBBBBAB;;;<AHEAAAB?BB@@@AABBCDBBCBCC@BCCE?@@CBBABD6:7;;;4;BBBBCDE@CBBBCC@AB?BB@<??999+9>>;>@A@@A(A@?BAABCBCBB>A>=>A@5:7:@BBB@CCBAA;;;6<?AAA=A@@=?ABDBCCBBAACCCCBBCBA@ADADCC@BCCCB9:;?DBB>BBCBA
@ATNG8:03629:04651
GATGGTAGCGCGACGAGCGTAGACCCAGAAGATCAGGAACTCTAGAAGAATTCAGATTTTTAACACGAGAGTAAACGTAAAAAGAAGGTTTTACAAGACTCACGTTAACAATATTGCAGCAGTACGCACACAATCGAAGCGCAGTAAGGATGGCTAGTGTAACTAGCAAGAATACCACGAAAGCAAGAAAAAGAAGTACGCTATTAACTATTAACGTACCTGTCTCTTCCGAAACGAATGAGTACGAGAGTCAGAGCAGAGCTACCATCGTTCCTTCTGAGTCT
+
CCAA>BGCBCCBBBBBBCCCBBBBB>BCC@DDDC??>??BBCBBBB?BB@B<?=@ABCCC3C>BABBCCCDBBE>B>@@CBC5CC?C=AAA9CHJBCCBCBCCCD?C?CB?BBB>@@BBBBBCDCCCCBBBC?BBBB@B@@AA@AB>B?B9:8:BCCCBBB?BBAABB@BB@AA@:??999,9<;9><===.=?;@888@?A==8=;>>=>9=:=@BBC@BCBBACC4:59??8?BB?AAABDBBCCCCAAABBBBBDD<<<AAD=A:;;>9</717;<>>767
@ATNG8:03633:04651
GATGGTAGATACTCGCTGATACACCCAGAAGATCAGGAACTCTAGAAGAATTCAGATTTTTATCACGAGAGTAAACGTAAAAAGAAGGTTTTACAAGACTCACGTTAACAATATTGCAGCAGTACGCACACAATCGAAGCGCAGTAAGGATGGCTAGTGTAACTAGCAAGAATACCACGAAAGCAAGAAAAAAGAAGTACGCTATTAACTATTAACGTACCTGTCTCTTCCGAAACGAATGAGTACACATCGTCGTGTCGTGCTACCATCGAATCCTCTTAGTCT
+
<>>;:==CFBBBCBBBBBBCCCABB=AAA>@AABAA?B>AACAAAC@CE?B?BA@@AABB3BBBBBBBBBBBA?6=>;;;;;*;B@A?BCC;CCIABCCCCCB;;8;=AA?CCC?BBA:;;CCCBBBBCBCD?A@BB@BCEECBAA?D@CBB@BCCCABAB?:::?AA>BB????598AAC9?892000000%0:6//./9::6618:><==<><?@CFC?@@DBAAC?C@DGD=ABB@@??AAABBBBBBBBCCCCBBBAAACBA>A???B?BC?@??:?9:9@
@ATNG8:03634:04657
GATGGTAGGACGGAGCGTCTGAGAGGTACTCATTCGTTTCGGAAGAGACAGGTACGTTAATAGTTAATAGCGTACTTCTTTTTCTTGCTTTCGTGGTATTCTTGCTAGTTACACTAGCCATCCTTACTGCGCTTCGATTGTGTGCGTACTTGCTGCAATATTGTTAACGTGAGTCTTGTAAAACCTTCTTTTTACGTTTACTCTCGTGTTAAAATCTGAATTCTTCTAGAGTTCCTGATCTTCTGGTGAGATATGCATGATGATCGAATCCTCTTAGTCT
+
:6@@7:9:3///)////9;==BBCD@;99EBBB?A000(0>*0)/:9995615<<<=9=:?>>@;@9>;;555<55.5;;;=+;:8<<<<5<;;<:>?>4667654@>?499<<<===266@;@::999:9=B:?9:9=B===?A;65..(----781688:>>:>:<;<;666>>9@9997+7)0)00/0/(0=:::.:::9999@@;.555&477//)/)//5::=>><<5:5::9::;7;;A;@>>?BCCBB><?>===0007727;:>>>67::0-
@ATNG8:03635:04637
GATGGTAGGCGAGAGTGAGACGCAGTACTCATTCGTTTCGGAAGAGACAGGTACGTTAATAGTTAATAGCGTACTTCTTTTTCTTGCTTTCGTGGTATTCTTGCTAGTTACACTAGCCATCCTTACTGCGCTTCGATTGCGTGCGTACTGCTGCAATATTGTTAACGTGAGTCTTGTAAAACCTTCTTTTTACGTTTACTCTCGTGTTAAAAATCTGAATTCTTCTAGAGTTCCTGATCTTCTGGATATGAGTGACTCGTGCTACCATCGAATCCTCTTAGTCT
+
@?BB?BBB@BBAA@B=CCCC><BBDCDBBBCC@DCCC=BC@C?BBBBBBB@CBBBB?B@BBCB?B?BBCAAABBB?BBCEC3BD>AABE=>BBB?AA@;??=<<>@AB?BB@@@@@A<@@A<A;?AAAA@@@;>?994:>@>>>>>>>>??A@@@<???=AA;?;??>AAA@8:7;>?DD6B:<696666)69333)------685819:::)8:8<85>77727====>?;?<????==6;;?;?=999///::;=@@@>>>??=@@??@<?>9<66066///
@ATNG8:03635:04665
GATGTAGGTGCACATGAGTGTATCCAGAAGATCAGGAACTCTAGAAGAATTCAGTTTTTTAACACGAGAGTAAACGTAAAAAGAAGGTTTTACAAGACTCACGTTAACAATATTGCAGCAGTACGCACACAATCGAAGCGCAGTAAGGATGGCTAGTGTAACTAGCAAGAATACCACGAAAGCAAGAAAAAGAAGTACGCTATTAACTATTAACGTACCTGTCTCTTCCGAAACGAATGAGTACTGCGTCTCACTCTCGCCTACCATCGAATCCTCTTAGTCT
+
94:<<@A?@??A@AACCDBCDCCD@BAA>A@@?@?<@>@@ABBBB?CC@B@CCCCCDDC*C?BBBCCBBCCCIGJCCCCCC1;;>E5;;;*;BC=CCCCCCCCC?A=AEADBB?BAC?@@@@BBBCCCDEDAFE@@<@BA@@AAA?CAC@@=@CBBBCDC@CCCCAA?BF???>9=>>A?899::?@@AA2AB?B::9AAB:8389::87077<=@@@?B@A@BCE?B?BDEDC@@=@@?BBBBBCCBBBBCBBCBCDCC@DCC?BBBBD@BB?BBB@BCBAA
@ATNG8:03644:04660
GATGGTAGACACGTGTGCTCTCTCGTACTCATTCGTTTCGGAAGAGACAGGTACGTTAATAGTTAATAGCGTACTTCTTTTTCTTGCTTTCGTGGTATTCTTGCTAGTTACACTAGCCATCCTTACTGCGCTTCGATTGTGTGTGTACTGCTGCATTATTGTTAACGTGAGTCTTGTAAAACCTTCTTTTTACGTTTACTCTCGTGTTAAAAATCTGAATTCTTCTAGAGTTCCTGATCTTCTGCTCTCGTAGACAGATACTACCATCGATTCCTCTTAGTCT
+
<=<=@BECBBCBBAB;9;CCCCCCC@@@CCBB@BCCC=DD?B?BBBBBCC?BBCBB?B@BB?@>?@CDDCAABBB?ABBBB3BA;@9:9,2>?A=@??:?@9::9C?A>B>?===??<@@@<A<AAAAA<<<==>>A;<<<A???AAAA>@>88::4:A;<<:>:==@;;;?==4:8888,89>9:::::+6>666.3-----67795:=;=*8777717.55.3-----90735887787=>>@@A@@@????@@ABBB@@::6677722),),,,),7799
@ATNG8:03645:04651
GATGGTAGCACGAGTCACTCATATCCAGAAGATCAGGAACTCTAGAAGAATTCAGATTTTTAACACGAGAGTAAACGTAAAAAGAAGGTTTTACAAGACTCACGTTAACAATATTGCAGCAGTACGCACACAATCGAAGCGCAGTAAGGATGGCTAGTGCAACTAGCAAGAATACCACGAAAAGCAAGAAAAAGAAGTACGCTATTAACTATTAACGTACCTGTCTCTTCCGAAACGAATGAGTACGATGAGATCTCGTGTGCTACCATCGAATCCTCTTAGTCT
+
ABJD@CBCCCCCCCCBCCCFBBBDD@CBB?CCCC::;;@CEFBBBB@CC?C@BBA?????.??CDCBBAAACDF;>?;;;;;*;B>C5;;;-;CC?BCBCCBBDC@C@CC@DCC>AAAABCCCGCCCCCCCD?CCBB<@@??AA??:@=A;;:;ABBBBBB?BBBBBB@DD?CBC;?@:999+9==9>@>=<)8848=====BCC897:@AC?B?BCCBB?B>>>ABB>B@BBB=BBB@AAABBBBBBBBBBCCDCBBBCB;;;AB=A:;;C=>><===<@;;;@
@ATNG8:03652:04651
GATGGTAGTGCGTGAGAGAGAGACCCAGAAGATCAGGAACTCTAGAAGAATTCAGATTTTTAACACGAGAGTAAACGTAAAAAGAAGGTTTTACAAGACTCACGTTAACAATATTGCAGCAGTACGCACACAATCGAAGCGCAGTAAGGATGGCTAGTGTAACTAGCAAGAATACCACGAAAGCAAGAAAAAAGAAGTACGCTATTAACTATTAACGTACCTGTCTCTTCCGAAACGAATGAGTACGAGAGAGCACACGTGTCTACCATCGAATCCTCTTAGTCT
+
;444.444445556==<<<:>A;;;)5995<BD:;69<7::::;;;8<<9=7;;<33333$34<;=====8<8<33344999(45.58==>2<;;9<666<<<=B=A?A@=A@@=@C??@BBCBCCDBA@AB@CB@@=@?@@AAAA8;5;;;5;;@>>>BC@DCBABB@BB?BBC<??@@@8<<<9688898%8=:;;:;?>===1715=:<4=8=>@@@?BCBBBAA>@=?BB=ABA?BAAABBEEDC?;889BBEBB@@;;;==8=;::;<AD<A;;6;===;
@ATNG8:03652:04656
GATGGTAGCATCATGCATATCTCACCAGAAGATCAGGAACTCTAGAAGAATTCAGATTTTTAACACGAGAGTAAACGTAAAAAGGAGGTTTTACAAGACTCACGTTAACAATATTGCAGCAGTACGCACACGAATCGAAGCGCAGTAAGGACGGCTAGTGTAACTAGCAAGAATACCACGAAAAGCAAGAAAAAGAAGTACGCTATTAACTATTAACGTACCTGTCTCTTCCGAAACGAATGAGTACGTGTGCGACGTGTCTCCTACCATCGAATCCTCTTAGTCT
+
////2///>ABBA;99>:99;;=<@?BBB?AAB@@@><8<D@?@?;6=:5:5:;<<<==<+<7::::<;::666.///////$/39:.555&559499555;5558=:<<9<==?BFBBBBBEDDA=0000//)/99<7;;===<<A>A;A@@=@BDCCCCE@C9999918>9=<>8;;7777(7879?BBBB1<94:=>>5558C2758;99:A:==BAA?BB@AAAB?C>AAB;B9939988?@=>>CCCC>>>565@@997;<?;A@??=8::3655:=??A6
@ATNG8:03659:04650
GATAGAGAGACTGTAGCGCACCCAGAAGATCAGGAACTCTAGAAGAATTCAGATTTTTAACACGAGAGTAAACGTAAAAAGAAGGTTTTACAAGACTCACGTTAACAATATTGCAGCAGTACGCACACAATCGAAGCGCAGTAAGGATGGCTAGTGTAACTAGCAAGAATACCACGAAAGCAAGAAAAAGAAGTACGCTATTAACTATTAACGTACCTGTCTCTTCCGAAACGAATGAGTACGATGAGAGAGCTCTCTCTACCATCGAATCCTCTTAGTCT
+
BBCBCBCBBBBCBCCFCBCCDE>:;;@ABA@;909=BAB??>C=???B?CC@?>BBB2B?BBD???BBBCF>>>ABCCC2AA<@=BBB9CCC?BABBABB;;6:=AA?BCC>AABACCBAABCCDBBBB?BB@A=@::9AABB?C?A??=@DBBBCBB?CCCCBC?DB?CCC?BBB??5=995:>EEE/@@<>>=?CB>>><><>AAB8;7;ABDC?BBBCBBC?C?CCC=CCC?BBB?????A;;;BBB>?>AAAA??>>>>D=;;;:==8==>;>>C>>
@ATNG8:03662:04659
GATGGTAGCACGACACGACGATGTGTACTCATTCGTTTCGGAAGAGACAGGTACGTTAATAGTTAATAGCGTACTTCTTTTTCTTGCTTCGTGGTATTCTTGCTAGTTACACTAGCCATCCTTACTGCGCTTCGATTGTGTGCGTACTGCTGCAATATTGTTAACGTGAGTCTTGTAAAACCTTCTTTTTACGTTTACTCTCGTGTTAAAAATCTGAATTCTTCTAGAGTTCCTGATCTTCTGGGACGACGCGCACTGACACTACCATCGAATCCTCTTAGTCT
+
:<>?@BBBCBBBDCGHGC;;9;;;BBJCDCDC@CCDH?EK@A?ABBABBC?BCC?@<??BA>>4>7;8:7?@@>?977777)794?9933;7;2<::8?C<?@?DCC@CBB>@<9:5;=>:><?@@A===A;@@AA299<9:;>>>AA@>?>AB=>>><@A=A<@??@A;;;=8=;;;;/;:?;????>+;:677.6/////=::<8==<<*777775=8=>==>>A;;;<@;>>;;;>:@888-8::7<:///<776::@?<9:5///697;=6>>B=>>=::
@ATNG8:03665:04653
GATGGTAGCAGACGTGACAGAGCGCCAGAAGATCAGGAACTCTAGAAGAATTCAGATTTTTAACACGAGAGTAAACGTAAAAGAAGGTTTACAAGACTCACGTTAACAATATTGCAGCAGTACGCACACAATCGAAGCGCAGTAAGGATGGCTAGTGTAACTAGCAAGAATACCACGAAAGCAAGAAAAAGAAGTACGCTATTAACTATTAACGTACCTGTCTCTTCCGAAACGAATGAGTACTATGTAGAGCTCTATACTAATCGAATCCTCTTAGTCT
+
AC@=@CBBBBBBFEGBBBFCHCCCC?BCC@BBBA@A?C@CBBBBBC>AB@C<==<9::99.9?DCCCBAA@??>5>>;;;;.5@;@.55)5<>:>@<@B@@00+0900-0@C?BCBBCGGCCBBCBAAAA=@@AA?AAAA@@AA8@<@::6;B@AABBB@CBBB@><>A<?>?<?ABCD=A9808<<<=.<@=B>==E>>==6:5;@>>5;5;;@@A@BBAAACG8:79BA8A??;???BABBBBAAACCBAA>>>>>>>AA<AAAB=>>;===8==888
@ATNG8:03620:04717
GATGGTAGCATACGTATATCTATGTACTCATTCGTTTCGGAAGAGACAGGTACGTTAATAGTTAATAGCGTACTTCTTTTTCTTGCTTTCGTGGTATTCTTGCTAGTTACACTAGCCATCCTTACTGCGCTTCGATTGTGTGCGTACTGCTGCAATATTGTTAACGTGAGTCTTTGTAAAACCTTCTTTTTACGTTTACTCTCGTGTTAAAAATCTGAATTCTTCTAGAGTTCCTGATCTTCTGGAGATACACATGATACTCTACCATCGAATCCTCTTAGTCT
+
/;;;<???BCBCAA@CDCCCCCBBBBBBFCB?BDCC>CC@C?BCBBDBB?DCCBB?B?CBBA>A?ABAABBBBB?A@@@@.?=8>???7?CBC?BCC@BB=889BCB?AAABCAAC<===<A:??AA>>>@<@AA?;A>>>::;@@@@@???>>:;;;=@@<@<???>>>@888-8==>>5A0818<<<<*::///)//8///987>;DCCA.A@>A?<@;;;6;??>@@@=A8;;A??>;?>>;>@??@@@?@@=====>>>>?=?AA??:?A<AAC;@@>>>
@ATNG8:03634:04682
GATGGTAGCACACGAGATCTCATCGTACTCATTCGTTTCGGAAGAGACAGGTACGTTTAATAGTTAATAGCGTACTTCTTTTTCTTGCTTTTCGTGGTATTCTTGCTAGTTACACTAGCCATCCTTACTGCGCTTCGATTGTGTGCGTACTGCTGCAATATTGTTAACGTGAGTCTTGTAAAACCTTCTTTTTACGTTTACTCTCGTGTTAAAAATCTGAATTCTTCTAGAGTTCCTGATCTTTCTGGATATGAGTGACTCGTGCTACCATCGAAATCCTCTTAGTCGT
+
4944.54;<A;55555:555555544999955.555909;.616=?><=A8::>444(45:::@.83499;<<?@A<@===?.=8393333&388=8<<=48?9;=<9884888;=B<=89<91917;==878=;>@==358A888A@::;=775571525699495:>@<;;><>8676=A1:5;9:::;;+;?==@6<9:///996:47777'57522,216619::77899>9>?==666,6=><??<<</--33---97366==688<567,8=9>==6::<767
@ATNG8:03637:04697
GATGGTAGAGAGAGCTCTCTCATCGTACTCAATTCGTTTCGGAAGAGACAGGTACGTTAATAGTTAATAGCGTACTTCTTTTTCTTGCTTTCGTGGTATTCTTGCTAGTTACACTAGCCATCCTTACTGCGCTTCGATGTGTGCGTACTGCTGCAATATTGTTAACGTGAGTCTTGTAAAACCTTCTTTTTACGTTTACTCTCGTGTAAAAATCTGAATTCTTCTAGAGTTCCTGATCTTCTGGTGAGATATGCATGATGCTACCATCGAATCCTCTTAGTCT
+
77//)/90;4;5//7////777:?BB>>>00)/4::;@35;4:;AAABB;:8;BAAA?B?CBBB?B?BBBBBBB:A<=<999)37;>@?A<AA@B>AAC?BB<>?ABBB?BBB???BB<?>?=A=BAAA=>>B=BB@;;:=>?>???898@766B<???=AA=@=>>>@B>===188?BB6A=D<AAAAA/@?BBB:A@>;;;<<<89898(8888B=D;AA<A>?;;;?<@=AB>>>A7::>;>>>??>>=::@///<663==7<///<9:959=?;@@@@@
@ATNG8:03639:04702
GATGGTAGAGTATCATGTGTATCTCCAGAAGATCAGGAACTCTAGAAGAATTCAGATTTTTAACACGAGAGTAAACGTAAAAAGAAGGTTTTACAAGACTCACGTTAACAATATTGCAGCAGTACGCACACAATCGAAGCGCAGTAAGGATGGCTAGTGTAACTAGCAAGAATACCACGAAAAGCAAGAAAAAGAAGTACGCTATTAACTATTAACGTACCTGTCTCTTCCGAAACGAATGAGTACACACTCTCATATGACACTACCATCGAATCCTCTTAGTCT
+
;;;;<A/0/997=@@;99@CCCA@@?A@@=;;9>@C=C?AAA@BBCAGC?A<@??;;::9'9;@@@CCBA@@AA9@;9:999$5;6;.555&49:5;@@?@BBBC?C@BB?AAA=AAABCBBBCCCCCDBBB@CCBB;;<CCDDAB=B?B;;7;@A>>???=@A@=00+00*/690993777(777,3@CCC1AC?BBBBA?>==8=9==AA;?<>>BBB=@@@AA@@5;4:::,48<333499;:::747?@BBBC?@@C@@@BC?C?@?B?BB@889?A@;::
@ATNG8:03641:04697
GATGGTAGAGTACAGTGTAGTAGACCAGAAGATCAGGAACTCTAGAAGAATTCAGATTTTTAACACGAGAGTAAACGTAAAAAGAAGGTTTTACATACTCACGTTAACAATATTGCAGCAGTACGCACACAATCGAATCGCAGTAAGGATGGCTAGTGTAACTAGCAAGAATACCACGAAAGCAAGAAAAAGAAGTACGCTATTAACTATTAACGTACCTGTCTCTTCCGAAACGAATGAGTACTATAGACTATCTGAGACTACCATCGAATCCTCTTAGTCT
+
:;:<?AD@BCCCBBBCCIDCBDBBB@CCC@CAAB@@>@@DCBBBCC?BB>A=@>>88888(:9>?AABBCBBBK=?=;;;;;*:99=2559&5<<<==@>?<<A>A?AB?ACC=@???@@BCCBCDCEBCB@CAAA@CAAAB@@@9@<@;;6;BAAACCC?AAA??A@BB?BBC@CBA@@8?==9<===>.<@<ABB>BBBFB;>;>@BA7;7;@BBB@CCCCCEC>A=???9=??9???CCCCCCBAAAABBDCCCCCCCBCB?ABBBC@CC?ABB@BBBAA
@ATNG8:03645:04683
GATGGTAGTAATATCGCGTCGCTATCCAGAAGATCAGGAACTCTAGAAGAATTCAGATTTTTAACACGAGAGTAAACGTAAAAAGAAGGTTTTACAAGACTCACGTTAACAATATTGCAGCAGTACGCACACAATCGAAGCGCAGTAAGGATGGCTAGTGTAACTAGCAAGAATACCACGAAAGCAAGATAAAGAAGTACGCTATTAACTATTAACGTACCTGTCTCTTCCGAAACGAATGAGTACTGTATCTATGTGTGCGCTACCATCGAATCCTCTTAGTCT
+
@DDC?CCCCC?CCCCCECCCFCDCCC?CCC?CCCCCC@C@CCCBBBC@CC@D@BBBBBCCC3B@BBB???BCA@@:?@@AABB2AC=A5;;;-;BC>CBBBCDDDC@B@A@=@??<ABAABCCCCCCCCCCCB?BBCD<?>BBBBBB>C@CA@>ACCCBBBC?BBBAA@?AC>AAA?BCB@@:=>>8>9;?D:@@<?@@A??CBC@B@CABC?A>@CA@@=@@ACBCB?C?ABD>DBB?BBBBCCCBBBBBB==>BB@==>@@@=>:=@@@B=DD;:;;=CA???
@ATNG8:03645:04689
GATGGTAGCTCTGCTCTGACTCTCGTACTCATTCGTTTCGGAAGAGACAGGTACGTTAATAGTTAATAGCGTACTTCTTTTTCTTGCTTTCGTGGTATTCTTGCTAGTTACACTAGCCATCCGTACTGCGCTTCGATTGTGTGCGTACTGCTGCAATATTGTTAACGTGAGTCTTGTAAAACCTTCTTTTTACGTTTACTCTCGTGTTAAAAATCTGAATTCTTCTAGAGTTCCTGATCTTCTGGGCAGACTCTCACACGCCTACCATCGAATCCTCTTAGTCT
+
A>C>@CCCBBBBCBBBCCCCCCCBBBCCCC;:8:BDC>CC?C@CDBBBCC@CCC@@>@=@AAB>B@CBCCDBCCB@BCCCC1CC@C@AA:?@AB=A<;7;B=AABCBB@BCDCDCAA>ACC?CDDDDEBBBC@CBBB?BBBBBAAAFEDBB???B?CCC?BA?A?CBCCCCCCC@CBBBB:A=B;:::::*;CCCC>CCCCFFCCBB=@@@@1ABBDC@C@CC?BACCCCC@C?ABACDD;@8996:DDCCBBBCBBCCCC@DAA?ACCBC?BB?BBB?BDBBB
@ATNG8:03645:04716
GATGGTAGCGTGACGAGCGTAGACCCAGAAGACAGGAACTCTAGAAGAATTCAGATTTTTAACACGAGAGTAAACGTAAAAAGAAGGTTTTACAAGACTCACGTTAACAATATTGCAGCAGTACGCACACAATCGAAGCGCAGTAAGGATGGCTAGTGTAACTAGCAAGAATACCACGAAAGCAAGAAAAAGAAGTACGCTATTAACTATTAACGTACCTGTCTCTTCCGAAACGAATGAGTACGAGAGTCAGAGCAGAGCTACCATCGAATCCTCTTAGTCT
+
4;9:<ABCCCAABCGCCCCCCBBBB>BCE@DBABB?B?BB@AABB@CC@C@BBBBBBBB3B?BCCAAACCBBB9??=;;;;.=<8<177728AA>AB@@>><AA<A;>>9=8848<?>><<<@>AAA?=<<8=A??9>>>A>>>=9>;A>>9>>>>AAAA;AAAAAA>AA>B??9>>777.9793:AA>A/7738@?AA>>>>=D<<<<C;C;C>>=>:>>A>>>>:>:>=;5?8859CB>==>;<;ABAA???@@BB>>=@@D<@@?>A;AA:;<;<>A???
@ATNG8:03648:04727
GATGGTAGGCGTGTGAGAGTCTGCCCAGAAGATCAGGAACTCTAGAAGAATTCAGATTTTTAACACGAGAGTAAACGTAAAAAAGAAGGTTTTACAAGACTCACGTTAACAATATTGCAGCAGTACGCACACAATCGAAGCGCAGTAAGGATGGCTAGTGTAACTAGCAAGAATACCACGAAAGCAAGAAAAAGAAGTACGCTATTAACTATTAACGTACCTGTCTCTTCCGAAACGATGAGTACGATGAGAGAGCTCTCTCTACATCGAATCCTCTTAGTCT
+
<9:<8<==;===>669?<<956A@<5<CC@@AA@;;6;@FBBBCCB<@@7;.9=987:=:);8=<<<BBBABBD;?@999:9:$97579:;;/88<6::=AAAAAA1817>9;;;=;;;?>=;;;@>>>@@@A<>:;;588AA@@??;?:==A??==;;;>>189@>BA@BB?BCC<@<888*575678878(85.5====<=8819:>>>>;A578;CB<=====>?<A<>::2;000;;;><=??@@CAA@?>>88888;;;@@DD;;5:<:655;>>999
@ATNG8:03649:04694
GATGGTAGACACGTGTGCTCTCTCGTACTCATTCGTTTCGGAAGAGACAGGTACGTTAATAGTTAATAGCGTACTTCTTTTTCTTGCTTTCGTGGTATTCTTGCTAGTTACACTAGCCATCCTTACTGCGCTTCGATTGTGTGCGTACTGCTGCAATATTGTTAACGTGAGTCTTGTAAAACCTTCTTTTTACGTTTACTCTCGTGTTAAAATCTGAATTCTTCTAGAGTTCCTGATCTTCTGGGTCTCTCTCTCACGCACTACCATCGAATCCTCTTAGTCT
+
:<>>>BB@@@B@@<B;69>>>?@;<>>;;9594>AAB=BD?B?BBBABBB?BCBAA=@;>@::08699?@@BA;B6<:===+::4;322)288=<@@=;>>*///66659789=:8:6<==5;5:;?>@=>>=@@@@=@@===;:;A:::=;///176<;8818:>>;:;9:99-22255'24=288AAA.>@988.778/..7..2+222&22225.5066166699::6:158=988,//:908;6668666999??@?<>==B>>>>5773-,,,22222
@ATNG8:03656:04694
GATGGTAGAGTACAGTGTAGTAGACCAGAAGATCAGGAACTCTAGAAGAATTCAGATTTTTAACACGAGAGTAAACGTAAAAAGAAGGTTTTACGAGACTCACGTTAACAATATTGCAGCAGTATGCACACAATCGAAGCGCAGTAAGGATGGCTAGTGTAACTAGCAAGAATACCACGTAAGCAAGAAAAAGAAGTACGCTATTAACTATTAACGTACCTGTCTCTTCCGAAACGTATGAGTACATAGATATACGTATAGCTACCATCGAATCCTCTTAGTCT
+
:==>@CCDBBCBBBBAACCDCBBBC?DCF@@A@@@@;@<@@>984<6984;837334=>>+B>C@@ABBBBDDD>:9;A@@@0@B6;9:ED<GBAABBBBCCC;;6;?BC@CCD?ABBBCBCBBBBBCDCCBFCCBB?BCBAAB;:5;>A;;9;ABBCA@@@CCBCCB?BB?BBB;>999??DBC5::@@@,>@>::9AB?:;<=@<@@@B;>:88;<;?BBBCBAA=@79:C=BBGFCBABBEBBBBBBB>??C@>>>@::;??;?D=995:<7///6665::
@ATNG8:03658:04701
GATGGTAGCGCGACGAGCGTAGACCCAGAAGATCAGGAACTCTAGAAGAATTCAGATTTTTAACACGAGAGTAAACGTAAAAAGGAGGTTTTACAAGACTCACGTTAACATTATTGCAGCAGTACGCACACAATCGAAGCGCAGTAAGGATGGCTAGTGTAACTAGCAAGAATACCACGAAAGCAAGAAAAAGAAGTACGCTATTAACTATTAACGTACCTGTCTCTTCCGAAACGAATGAGTACGATGAGAGAGCTCTCTCTACCATCGAATCCTCTTAGTCT
+
<==>@CBCBBBCCDCDCCCDDCDCC:@@C@EDCB99;9?CCD@AAC@BB?B>AA@@@@@@2A@CCCABBBCAA@8?A>@@@@0@?BC?BBB:BCDAEFBACCGA@>@@FEF?DA?ACCDDDCBBCCCCCBBB@C@@@<ABAABBBB@B@C@@??CBBCABC?CCCAAA?BB@>>?<??@>=4=;;5;>>??/?E=B888ABA==7;7;ABD7:7;ACBC?BBBBBBB=A>???8???;?BBBFBBBA<;;@@@ABF?===;;;:;<B@@@A=;;7;BK=BAAA>
@ATNG8:03659:04714
GATGGTAGCATCATGCATATCTCACCAGAAGATCAGGAACTCTAGAAGAATTCAGATTTTTAACACGAGAGTAAACGTAAAAGAAGGTTTACAAGACTCACGTTAACAATATTGCAGCAGTACGCACACAATCGAAGCGCAGTAAGGATGGCTAGTGTAACTAGCAAGAATACCACGAAAGCAAGAAAAAGAAGTACGCTATTAACTATTAACGTACCTGTCTCTTCCGAAACGAATGAGTACGATGAGAGAGTCTCTCTACCATCGAATCCTCTTAGTCT
+
::4465=A=B@>>=CCBBBCCCCCEHEBB@B@AA::697??@AACC@BB?B???<87333)36ACBABBAB??=5:7;:99*4;7;.99)59929AA@BAA;;5;=;:5;@A>ACCBBBBCGJCCBBBCC@EEBB=@???CCDC@B?B::8;CCBBACD=??CAAAABB?AAA>AABAB=A??9=:9::.:A;@===BBB>>7:3;>=<59386::@<@ABBBCC?B>???8?@@>BBBDCCBBBBBB==>??@@@B????@=AB@@@==@9<//,/:;9;
@ATNG8:03666:04723
GATGGTAGGCACTGCGCACACATCCCAGAAGATCAGGAACTCTAGAAGAATTCAGATTTTTAACATCGAGAGTAAACGTAAAAAGAAGGTTTTACAAGACTCACGTTAACAATATTGCAGCAGTACGCACACAATCGAAGCGCAGTAAGGATGGCTAGTGTAACTAGCAAGAATACCACGAAAGCAAGAAAAAGAAGTACGCTATTAACTATTAACGTACCTGTCTCTTCCGAAACGAATGAGTACTATAGACTATCTGAGACTACCATCGAATCCTCTTAGTCT
+
4;4449<;5<:>>@:;;;;@A@@@<:AAB?B;;;;;6;7;;995:<8<<8<759444>;;+<9B??:<548;===:<8:<<<<+::687=>?1===7=BCCBBBAA>A@AA?==<;?>@>CDCCBBBCCCCCC@CBBB<>><<777B>A@CBB?BBBCCBBA?CCCBBA?AA=999:=::::1:88988888(8@:?888BBCBA:?;??BA3818?@@A@BBCBCBA394999,9??9>BBBBCCAABAA@?>>>AABBCCCCBB?BCCCC?>:5:=<6>AABB
@ATNG8:03669:04709
GATGGTAGCATCATGCATATCTCACCAGAAGATCAGGAACTCTAGAAGAATTGATTTTTAACACGAGAGTAAACGTAAAAGAAGGTTTTACAAGACTCACGTTAACAATATTGCAGCAGTACGCACACAATCGAAGCGCAGTAAGGATGGCTAGTGTAACTAGCAAGAATACCACGAAGCAAGAAAAGAAGTACGCTATTAACTATTAACGTACCTGTACTCTTCCGAAACGAATGAGTACAGAGAGTACGATATGTCTACCATCGAATCCTCTTAGTCT
+
7999;@==BBDCDHBABCCC@A?B@8<<<8<@A@@@?B=AA@?@??<?A6=<<;:;:;$5.55;=;;@C@@@9=@4000,/0*/)///&//838:;99A>>?5>;?A=A:93:A:99@9@??>>>@@@D;?@@@6;:<:;557172::;4=/0//:9?;8=88>A@=B>???;>>>=399927887*7<8=777?>=;;8?:778>9>:?:6667=;//////494977../0)-2,,,--777;=88888::@>99;999.55999-555:78693...
@ATNG8:03622:04743
GATGTAGCGAGCGAGTGTGTATACCAGAAGATCAGGAACTCTAGAAGAATTCAGATTTTTAACACGAGAGTAAACGTAAAAAGAAGGTTTTACAAGACTCACGTTAACAATATTGCAGCAGTACGCACACAATCGAAGCGCAGTAAGGATGGCTAGTGTAACTAGCAAGAATACCACGAAAGCAAGAAAAAAGAAGTACGCTATTAACTATTAACGTACCTGTCTCTTCCGAAACGAATGAGTACGTGTGCGACGTGTCTCCTACCATCGAATCCTCTTAGTCT
+
BBBBBCBBBCCCCBCBBBCCCCCC@CBB@CCCBBA?B?BABBBDE@?=;>?C@BBCCCD5CACDCAAACCB@@;@C;;;;;*;@=@5;;;6<ECACBBCBCCCC<?=@?=>AB<@?BAAACCCBBBBBBDC@CCBB@BDCCCCBA>C@CCB?BCCCCCCC@CBBAAA?BB<998478777)9>@;>@@@@@'>@<@000@@BAA>><@?@?<@;>?BA@<@@@BCCC?C@CDD>C;;8:AAACCB>??????BBBBACBBC?AAB?B>>>B=AA=888=BB;;;
@ATNG8:03624:04738
GATGGTAGAGTATCATTTGTATCTCCAGAAGATCAGGAACTCTAGAAGAATTCAGATTTTTAACACGAGAGTAAACGTAAAAAGAAGGTTTTACAAGACTCACGTTAACAATATTGCAGCAGTACGCACACAATCGAAGCGCAGTAAGGATGGCTAGTGTAACTAGCAAGAATACCACGAAAGCAAGAAAAAGAAGTACGCTATTAACTATTAACGTACCTGTCTCTTCCTAAACGAATGAGTACATAGATATACGTATAGCTACCATCGAATCCTCTTAGTCT
+
4;;=@CCBBBBCCB;;;6<BBBBBD@DCC@BBA@;;6;>BB@A@AC?BB?B@CBBABCCC1>;?@A@@ABBBCC>BABCDDE5BA>B4;:;.;CE@DCBBCBCED@C?CC@CBB?BBF?@ACCAAABCCBCB@CCBB?BBBBBBBB@C?C:;:;CBBBDDAACCC@@@@DC?888?BBBBA:@?=9=<<??.:A;?888BA=>?6;6;@AB=B;>>AAAACCBBBCC?B?BAB;A??;?BBBDCDCAAAC@???AAAAA@@??@C<:;;=>:=B==>=;>>;<;
@ATNG8:03625:04732
GATGGTAGTGTCATATGAGAGTGTGTACTCATTGTTTCGGAAGAGACAGGTACGTTAATAGTTAATAGCGTACTTCTTTTTCTTGCTTTCGTGGTATTCTTGCTAGTTACACTAGCCATCCTTACTGCGCTTCGATTGTGTGCGTACTGCTGCAATATTGTTAACGTGAGTCTTGTAAAACCTTCTTTTTACGTTTACTCTCGTGTTAAAAATCTGAATTCTTCTAGAGTTCCTGATCTTCTGGATAGCGACGCGATATACTACCATCGAATCCTCTTAGTCT
+
/:::@EC@B@@;;6>>CCEDCCCCBAACBCEE@AAA<AA<A=;;9@;;=2<<@00,/)/99A>B>BAABB996>9<<>>=)5965:=>4?;6625<>8<>,//::?B@CCICCCAA?@@@<@?ACDDBCBF>BBBB@CCCCCCCCCCCCDBBAC@DBB;??=?=??@@@BBBD@CDAAA3@<@<;;;;;*;AABC?CCCCEBBAA?9????,@BBBB?B?BC?CB@@@BB?B@CCCBBB@BBB?AABBBCCBAAAAABBBCCDD@CBCBB@CB?AAA?ABMCC
@ATNG8:03625:04774
GATGGTAGCACGACACTACGATGTGTACTCATTCGTTTCGGAAGAGACAGGTACGTTAATAGTTAATAGCGTACTTCTTTTTCTTGCTTTCGTGGTATTCTTGCTAGTTACACTAGCCATCCTTACTGCGCTTCGATTGTGTGCGTACTGCTGCAATATTGTTAACGTGAGTCTTGTAAAACCTTCTTTTTACGTTTACTCTCGTGTTAAAAATCTGAATTCTTCTAGAGTTCCTGATCTTCTGGCTCTCGTAGACAGATACTACCATCGAATCCTCTTAGGTCT
+
<9;=?CCCCDD966DFCCCBBBBBCCCFDFAA>ACCE>BB>B@BBCCCCC?CCCCC@C@BBBB@B@BABABCCCC?AA@A@2>A6A?<>8?B@@>AAC?@?;>>AABC?BCCCA>>>;A??:?:@>>>?A@@:<<<A7;;?=;;;>ABA?A888@9@??=@@;>7==?AAAAAA=?::::1:9>888887(8@///)//7///:98<8==>=)8?=>?<@=AA<??AA?>>;>7;;>>>A:==D>CAA>>>@===AAA::6=;8836669959607995//+/:9
@ATNG8:03628:04777
GATGGTAGATACTCGCTGATACACCCAGAAGATCAGGAACTCTAGAAGAATTCAGATTTTTAACACGAGAGTAAACGTAAAAAGAAGGTTTACAAGACTCACGTTAACAATATTGCAGCAGTACGCACACAATCGAAGCGCAGTAAGGATGGCTAGTGTAACTAGCAAGAATACCACGAAAGCAGAAAAAAGAAGTACGCTATTAACTATTAACGTACCTGTCTCTTCCGAAACGAATGAGTACACACTCTCATATGACACTACCATCGAATCCTCTTAGTCT
+
95:=8<<AAAACBBAAC@B@@@BBD=CBB<>;<<00+/6;;9<<;<7;;.3,33337777$76?=8><A@>:9:,:=;:994$4;49.55)5;<4;;<@BB969?B=@A>@@A?BACCEBABCCCBBBBBB>B@@@?@@?@@><>20+000*0??@@;BB>AAABBE?BB>99:=@;000*000//////#/50655899;>A.5.255<2<9>CBAA@C@@?CBB?B>AA@9???<?AABCCBBAAAAA976666A@@@@@@=8====C@=B>BBB?@<<@>
@ATNG8:03637:04770
GATGGTAGCTATACGTATATCTATGTACTCATTCGTTTCGGAAGAGACAGGTACGTTAATAGTTAATAGCGTACTTCTTTTTCTTGCTTTCGTGGTATTCTTGCTAGTTACACTAGCCATCCTTACTGCGCTTCGATTGTGTGCGTACTGCTGCAATATTGTTAACGTGAGTCTTGTAAAACCTTCTTTTTACGTTTACTCTCGTGTTAAAAATCTGAATTCTTCTAGAGTTCCTGATCTTCTGGAGATATCATCAGCGAGCTACCATCGAATCCTCTTAGTCT
+
<;;=@CCCCCBBCCCCCCCCCFC@A@@A@B::9;BAC?CC?B@CCCCCCC?CCABB?C?C????A>ABAABBBBB?ABCCC3CB;?@BC;BBAA>BBC?BB:==BCCC?@BBAA=;;;AAA7=9>>===>>>:>>>>7;;>>>>>>>A>>@;=;A;>==<@D=C;><<>>AAAC;A=??@6?9>9;<<<<.:A777.5/////>:;?<@@@@/@AB@@=@===:=>>@:9::?7::AA>@6::B=AAAAAAA??AAAA>>?AAAA<>>>::69>:>@A<AA?@?
@ATNG8:03651:04771
GATGGTAGCACGAGTCACTCATATCCAGAAGATCAGGAACTCTAGAAGAATTCAGATTTTTAACACGAGAGTAAACGTAAAAAGAAGGTTTTACAAGACTCACGTTAACAATATTGCAGCAGTACGCACACAATCGAAGCGCAGTAAGGATGGCTAGTGTAACTAGCAAGAATACCACGAAAGCAAGAAAAAAGAAGTACGCTATTAACTATTAACGTACCTGTCTCTTCCGAAACGAATGAGTACTGCGTCTCACTCTCGCCTACCATCGAATCCTCTTAGTCT
+
89:<@C?@BCCCCCBBBDDCCBBCC@CCC?CDDDBC>B@CCCCCBB?BC@C@BBAAACCC3A?CCA??AAABBB<89;BBBC5BC@C<AAA9ABEBCDBBCCCBB?B@BB?BBA=AAAABCDCCCBCCBBBB?BCCC=?>BB@@@B?D@CBB@BBBBCBBB@BBCAA@@BB?BBB?BB??=5;77/8>>>@A'==:?888AABAA;A;??AA7:7:>BAB@BBCBCBC?B=A@?8@9949BBABCCBAABBBBCCBBCBBBB?CCD?BBCCC?BB@BAA@BBBAB
@ATNG8:03652:04766
GATGGTAGCGCACACATATACAGTACTCATTCGTTTCGGAAGAGACAGGTACGTTAATAGTTAATAGCGTACTTCTTTTTCTTGCTTTCGTGGTATTCTTGCTAGTTACACTAAGCCATCCTTACTGCGCTTCGATTGTGTGCGTACTGCTGCAATATTGTTAACGTGAGTCTTGTAAAACCTTCTTTTTACGTTTACTCTCGTGTTAAAAATCTGAATTCTTCTAGAGTTCCTGATCTTCTGGATAGCGACGCGATATACTACCATCGAATCCTCTTAGTCT
+
;===?C@AABEDCCBDBBBCCCDDCBBBBB?BCCD=BB>B@DCDDDCC?CBBBD@C@BCBB@BBBBBCC@@AC@CDDDE5CC>@@BD<ABAA=@BB>BD@BBCCCD?CCCBBB?BD?CCC?B?BCCBCBBB?CBCC@CBBAABBBDBBBCAA@B>BBB?BC@C?BBCCBBCCC@CCCJG;B>A4;;:::*:CCCF>BBECCCCBAA5;;;;*;BA@@>@?BDADCAABAC?C?ABBBBB>AAC@CBBBBBBCCC@@@DDCBBAB?AACCC?CC?@A@>BB???
@ATNG8:03654:04743
GATGGTAGAGTTCAGTGTAGTAGACCAGAAGATCAGGAACTCTAGAAGAATTCAGATTTTTAACACGAGAGTAAACGTAAAAAGAAGGTTTTACAAGACTCACGTTAACAATATTGCAGCAGTACGCACACAATCGAAGCGCAGTAAGGATGGCTAGTGTAACTAGCAAGAATACCACGAAAAGCAAGAAAAAAGAAGTACGCTATTAACTATTAACGTACCTGTCTCTTCCGAAACGAATGAGTACGAGAGAGCACACGTGTCTACCATCGAATCCTCTTAGTCT
+
@::;9==CCDD@CAA<<A<DDBBCB;;;C?BBBA@@=@=@A@@AAB@CC@B@BA@>?>??.?<AAABBBBBBCB>ABBDDDG5CC@B@CDD<CCC?CBBBBCC;;:;?BGDDCC>AAAACCCCCCBB@@ABB?AA??<?@A@??@B>B@B@@>@CBBBBBB?99:BBB?A@:;;;*000000*//818===>>'>A;:856AAA@@=@;?@BB=@<==A??<?AABCBB?B=AAB=BBB=:9:BAABBA==A=>BB@@????==988=B;;;A=AA;8985;;>>8
@ATNG8:03656:04775
GATGGTAGTATCTGTCTACGAGAGCCAGAAGATCAGGAACTCTAGAAGAATTCAGATTTTTAACATCGAGAGTAAACGTAAAAAGAAGGTTTTACAAAGACTCACGTTTAACAATATTGCAGCAGTACGCACACATTCGAAGCGCAGTAAGGATGGCTAGTGTAACTAGCAAGAATACCACGAAAGCAAGAAAAAGAAGTACGCTATTAACTATTAACGTACCTGTCTCTTCCGAAACGAATGAGTACACACTCTCATATGACACTACCATCGAATCCTCTTAGTCT
+
/9//+0?AACB@;<@@@@@===;;;<==C;9:4448.3-39333386:9395/////9::+:5788:8///:;;;5:7::999'//(/0333)3.22'2228777222'2.56066649999>?>>=BBDCCCAAA?BBC>B@?=999>8@?A@?=@AAABCDC?CBBBBB:??:999299=::/98719<;<<.8>6<///98@==8=8<;=?9=:=@BBB?AA@AABB?C@CCC=BBC?BBBCBBBBBBAA>A@???@CBBABB??<?BBBC?::99AA;@AA@@
@ATNG8:03657:04765
GATGGTAGTGTATCATGTGTATCTCCAGAAGATCAGGAACTCTAGAAGAATTCAGATTTTTAACACGAGAGTAAACGTAAAAAGAAGGTTTTACAAGACTCACGTTAACAATATTGCAGCAGTACGCACACAATCGAAGCGCAGTTAGGATGGCTAGTGTAACTAGCAAGAATACCACGAAAGCAAGAAAAAGAAGTACGCTATTAACTATTAACGTACCTGTCTCTTCCGAAACGAATGAGTACACATCGTCGTGTCGTGCTACCATCGAATCCTCTTAGTCT
+
><<?@CBC@@@CCCCCCCCCCCBBB@BBB@ACCC??=@>@@EDCCC?CD?D@FBA>>>>>0>@CCCCCCDCCCC>BBBCCCC5CC@C@DCB:BCB?CBBBCCC887:?AA?BBC@BBBCCCBBCCCCECDDD@BBBB?BACB9:9;=@<@;;8;DCCCCCC?CAABBB?BB>=><;>>@?>9>>?8<>>@@.@A?B;;;@D???7;7;>?>5:5::@@B>AABBAAB=@?ADE?GC@=A@BAACCCCBBBBB@@@C@??AAABBB?BAAAF>AA?BBF@EAAAA
@ATNG8:03663:04749
GATGGTAGGCGTGTGAGAGTCTGCCCAGAAGATCAGGAACTCTAGAAGAATTCAGATTTTTAACACGAGAGTAAACGTAAAAAGAAGGTTTTACAAGACTCACGTTAACAATATTGCAGCAGTACGCACACAATCGAAGCGTAGTAAGGATGGCTAGTGTAACTAGCAAGAATACCACGAAAAGCAAGAAAAAGAAGTACGCTATTAACTATTAACGTACCTGTCTCTTCCGAAACGAATGAGTACTGCGTCTCACTCTCGCCTACCATCGAATCCTCTTAGTCT
+
////)/:;289=<<<BBBCBBB@B?6;@D@FCCCCC@A=AA@;;;?;?@4;2:B?9:9:9)9;<;=9:7DBBBC>===@>=>+=B>B=@BB8BAB>B=>;>>>BB=A<88199=8=:<<;///<;<?@@A<;7;?==5;;;;=<>A;?:>=@<????==9819?>988:>@8==<8::7888)9::49<<<;+8735/./77997.5.2<<=6;49:///(/98798:<>9>?D:7887;<=A;;:868>>>>CBBAAA>>>:==A=B988@;>=5;;;7=:=::
@ATNG8:03622:04791
GATGGTAGATATATGCACGCTCTTCCAGAAGATCAGGAACTCTAGAAGAATTCAGATTTTTAACACGAGAGTAAACGTAAAAAGAAGGTTTTACAAGACTCACGTTTAACAATATTGCAGCAGTACGCACACAATCGAAGCGCAGTAAGGATGGCTAGTGTAACTAGCAAGAATACCACGAAAGCAAGAAAAAGAAGTACGCTATTAACTATTAACGTACCTGTCTCTTCCGAAACGAATGAGTACGAGAGAGCACACGTGTCTACCATCGAATCCTCTTAGTCT
+
97787<<=@A;;<66:<B<<@;?7;;CCC@B@@@00-0:>>?BBBB?CC=?=?CB?????.?<@ABBBBCB???578;;;;;*;?99=>>>2>ACAAA@AAA@;;;.;5;:=ABA:>??>ACCCCCCCC;;:A@CA@@>@CCCDCCC?C?B@@=@BBBBBBD?BB@@@@:?@=0005:;099,9<9488888(5=5:7::>????;?=@@@A<>:==A;949@AABCC?C>A@C=CCC?@??AAAABBAB>>>BBB@D@@@??>>?=@>==C;>><AAB<AAAA>
@ATNG8:03623:04787
GATGGTAGGCGAGAGTGAGACGCAGTACTCATTCGTTTCGGAAGAGACAGGTACGTTAATAGTTAATAGCGTACTTCTTTTTCTTGCTTTCGTGGTATTCTTGCTAGTTACACTAGCCATCCTTACTGCGCTTCGATTGTGTGCGTACTGCTGCAATATTGTTAACGTGAGTCTTGTAAAACCTTCTTTTTACGTTTACTCTCGTGTTAAAAATCTGAATTCTTCTAGAGTTCCTGATCTTCTGGTGTCGTCTATCATGTACTACCATCGAATCCTCTTATTCT
+
<>>>=CBC?CCBCCDDCCCG<69>BBBBCB@@?@BCD=A@>A@BABCBCC?CCDCA>A?AABB>A9>>CCBBABB?BBBBB1BA=ABBC<BCBB>BBB>BB<=<>B>><>EB@@@@A9>>?:@:@AAA<<<=;?>>>9>===>>>>=@>AA;==@;>><;>@;C:>>>??A>=>;A<<=;3<=A;>>>==.<;777.666///;;:><>A@A/@@@@B=A=;;7;==A@=<:=7:;DDDD8==D=?>>>>>><<ADD??>?>>AA;AAA=A<AA:>??9=>8<<
@ATNG8:03623:04829
GATGGTAGGAGACACGTCGCACACGTACTCATTCGTTTCGGAAGAGACAGGTACGTTAATAGTTAATAGCGTACTTCTTTTTCTTGCTTTCGTGGTATTCTTGCTAGTTACACTAGCCATCCTTACTGCGCTTCGATTGTGTGCGTACTGCTCAATATTGTTAACGTGAGTCTTGTAAAACCTCTTTTTACGTTTACTTTCGTGTTAAAAATCTGAATTCTTCTAGAGTTCCTGATCTTCTGGTGAAGATATGCATATGCTACCATCGAATCCTCTTAGTCT
+
77::49994;;>=>><?><@>956;;;<=CCCAB@AA8AA<@<@=995::7;<@<?390444:7<8===<;8887177788)8<3:333,3:8;288638<*///98<58;=85:=>9665-5/25;8;5552:9<<48::;:=<=@@:<:A;@85554>>;A;?>;8787//)/,566+6----999(76666,2333'...-2-3;;;)..557.5/5;15555999496855/.-43,,(---(-455799933387.../379>>9>=2:8;277788
@ATNG8:03627:04810
GATGGTAGTGTCATATGAGATTGTGTACTCATTCGTTTCGGAAGAGACAGGTACGTTAATAGTTAATAGCGTACTTCTTTTTCTTGCTTTCGTGGTATTCTTGCTAGTTACACTAGCCATCCTTACTGCGCTTCGATTGTGTGCGTACTGCTGCAATATTGTTAACGTGAGTCTTGTAAAACCTTCTTTTTACGTTTACTCTCGTGTTAAAAATCTGAATTCTTCTAGAGTTCCTGATCTTCTGGGATGTGTGCGCAGTGCCTACCATCGAATCCTCTTAGTCT
+
BCBC@CCBBBDBBCDCBBCAA>BBBCBBBC@@??DCE>BB@B@AABCCBB@BBBBC@C@B@BA897;AAA@996B>?;A>D+;@<>ACA=A@BB?BCB?CB:;;BDCCAEDDCCBBB@BBB@C@CCCCBBAC@CCCB@DBBBDDAABBBBCBBBBABBB?BB?A=@@BBBCCCC@CCCDD:B>B>;;:;:*;ACCC>CBBCCIHCCB@CCCC5BBCDE?C?BD@CBBBBBC@C@CBABBB@BA@@:@9:9@AAAC@A@BCC@CBB?BDDCA?CF@????AAABB
@ATNG8:03642:04814
GATGGTAGTGTGTCTCTGAGAGTAGTACTCATTCGTTTCGGAAGAGACAGGTACGTTAATAGTTAATAGCGTACTTCTTTTTCTTGCTTTCGTGGTATTCTTGCTAGTTACACTAGCCATCCTTACTGCGCTTCGATTGTGTGCGTACTGCTGCAATATTGTTAACGTGAGTCTTGTAAAACCTTCTTTTTACGTTTACTCTCGTGTTAAAAATCTGAATTCTTCTAGAGTTCCTGATCTTCTGGTAGAGCGTGCATATATCTACCATCGAATCCTCTTAGTCT
+
;><<?B=BDDBBA;;<@BBB@A@@CD@@ABAA?BBFE>BB?C@CCCCCBBADDCCC8:9;BBA@CACCCCCBCBC?@@@@@0AC@CABB<BA@A<ABB?@B?BBACBCACFDCCCCC@CCEAD?CCBBCBBA>ACCC@CCCCBBBCCCCCCCAAA?BBA?ACAD>AABBAABAA?@DCFG;C>B;;::;;*;@ACC=;;FCCCCBCC?BCCC2CBCCCAC@CEG;;;CBBC@C@AA?CBA?CBB@CFCBCBBBBBBBBAA@@@@@@C???C?BB?BBB?BBBBB
@ATNG8:03646:04821
GATGGTAGTATATCGCGTCGCTATCCAGAAGATCAGGAACTCTAGAAGAATTCAGATTTTTAACACGAGAGTAAACGTAAAAAGAAGGTTTTACAAGACTCACGTTAACAATATTGCAGCAGTACGCACACAATCGAAGCGCAGTAAGGATGGCTAGTGTAACTAGCAAGAATACCACGAAAGCAAGAAAAAGAAGTACGCTATTAACTATTAACGTACCTGTCTCTTCCGAAACGAATGAGTACGTGTGACGTACGTGAGCTACCATCGAATCCTCTTAGTCT
+
ACCE?BBBBCBBDCCCDCCBBBCCC@BBBAEDCBBB@D@CCCBBBC?BC@CAA@A@@@@@1??BCBBBBEC@@@<<>@BBCB3CB>B5;<;.<CC?CCCDCBB<;8;@BB?DCC>@@CBCCCCCCCCCBBBB?A@@??BBBBBBBC?C@C@@>@AAABCBC@CBBBBA?BA@BBB?CAAAB298:5;AAAA/AB=B;;;AAC>=:==BAAA;>;>?AA@>AAAABDB?C?BCB=BCB?BBBBCCABBB>ABBBBCCCCCCCCABC@DAA=A<@@<=>><A;;;?
@ATNG8:03648:04807
GATGGTAGACACGTGTGCTCTCTCGTACTCATTCGTTTCGGAAGAGACAGGTACGTTAATAGTTAATAGCGTACTTCTTTTTCTTGCTTTCGTGGTATTCTTGCTAGTTACACTAGCCATCCTTACTGCGCTTCGATTGTGTGCGTACTGCTGCTATATTGTTAACGTGAGTCTTGTAAAACCTTCTTTTTACGTTTACTCTCGTGTTAAAAATCTGAATTCTTCTAGAGTTCCTGATCTTCTGGGTGTATCAGCGAGTATCTACCATCGAATCCTCTTAGTCT
+
5==??@BDCCC@@ACDABABCBBADBBBBBBB@ACEE>BB?C@CBBBCDC>@ABBB@B@BDAA?@?BBBABCBBB?@@@@@2?@8A97818BBC?BAA<@A7989BCC@AAA@@>==9=>>;A;A?;;;?==8<AAA9=>?<<<>>@???@>??A@<<<;@@:>:>A>88:A>>:>@@@@6@8<6:99::)6:333-3-----97/818BBB.>>>@@;A<8838?>>=;;6;6;;AAAA7;;BC9;;;=AA===>@AAAAAA@@<@????<@@=A@><??:::
@ATNG8:03648:04820
GATGGTAGAGTACAGTGTAGTAGACCAGAAGATCAGGAACTCTAGAAGAATTCAGATTTTTAACACGAGAGTAAACGTAAAAAGAAGGTTTTACAAGACTCACGTTAACAATATTGCAGCAGTACGCACACAATCGAAGCGCAGTAAGGATGGCTAGTGTAACTAGCAAGAATACCACGAAAGCAAGAAAAGAAGTACGCTATTAACTATTAACGTACCTGTCTCTTCCGAAACGAATGAGTACTGTATCTATGTGTGCGCTACCATCGAATCCTCTTAGTCT
+
89995:>ABBBCCCCCCCCCAAACC@DEC@CBBBBB>A@BBCCCCA?BB>A?>>>77889(98@?CB@?@<78:,99//999$//)-0599+8-/)////79::;2:=?@:@;;5;@??ACBBBAAADAA::6:?@@=@A@AABBB?C?B;;8;BAACBAB?BBCBCB?AB?>>>?AA@@@:?==;8989)7>9=????HAAA;A=AA>>;>:=<?=@;?:::BDDAB?AAA=CCC????EEBBBBBAACB>>>?A:;;>>AAA<@@BAA=AA=888;@@999
@ATNG8:03661:04809
GATGGTAGGCACTGCGCACACATCCCAGAAGATCAGGAACTCTAGAAGAATTCAGATTTTTAACACGAGAGTAAACGTAAAAAGAAGGTTTTACAAGACTCACGTTAACAATATTGCAGCAGTACGCACACAATCGAAGCGCAGTAAGGATGGCTAGTGTAACTAGCAAGAATACCACGAAAGCAAGAAAAAGAAGTACGCTATTAACTATTAACGTACCTGTCTCTTCCGAAACGAATGAGTACACACTCTCATATGACACTACCATCGAATCCTCTTAGTCT
+
:;;;:<<?:<<<<<<<BBCCCBCCE>CCB?EDCCCC?B@CBDBCBD@DD@D@BBA?????.?=BBBBBAA?987)7=>@@AA0@C>A5;<;*;@A?DBAACGCCC?B?BDABBB>A@??BJDCBABCCCBBA@CCA@>AAAAA@@C?CAD@?=?AAAABBC?BBAABB?CC@???999A>@4=;;5;===>/>@==;;;??>?@:>;>>>A1718=C@@>AA???BB5:79AB=BCE=??BBBCBB@>>>??:::=>@???BBBC?B???F@>><>==:=>>??
@ATNG8:03661:04823
GATGGTAGGCGAGAGTGAGACGCAGTACTCATTCGTTTCGGAAGAGACAGGTACGTTAATAGTTAATAGCGTACTTCTTTTTCTTGCTTTCGTGGTATTCTTGCTAGTTACACTAGCCATCCTTACTGCGCTTCGATTGTGTGCGTACTGCTGCAATATTGTTAACGTGAGTCTTGTAAAACCTTCTTTTTACGTTTACTCTCGTGTTAAAAATCTGAATTCTTCTAGAGTTCCTGATCTTCTGGATATGAGTGACTCGTGCTACCATCGAATCCTCTTAGTCT
+
;<=>?CCC@DDBBBBBFGEGHCBCCCCCCD@@>@CDC=BB@B@BBACCCC?BBBBB@B>BABB@C@CBBBB@@AA<77777(9=9=;<;8>@?B@CBB<>>187@A@@>BBBAAA@@<@@A;?:>AAAA<<=:<<=>7<;>;=<>>AAAAAA?>?;?AA<?><>:;=>BA===B=A::::2:;A<@<===,=;777*--3---7::>8====.<?@@@<@<>><??;9::95:8<<>889///>9<<336///<==8>=@>>>@A=BA@>>;:74-,,-22222
@ATNG8:03667:04812
GATGGTAGAGTATCATGTGTATCTCCAGAAGATCAGGACTCTAGAAGAATTCAGATTTTTAACACGAGAGTAAACGTAAAAAGAAGGTTTTACAAGACTCACGTTAACAATATTGCAGCAGTACGCACACAATCGAAGCGCAGTAAGGATGGCTAGTGTAACTAGCAAGAATACCACGAAGCAAGAAAAAAGAAGTACGCTATTAACTATTAACGTACCTGTCTCTTCCGAAACGAATGAGTACACACTCTCATATGACACTACCATCGAATCCTCTTAGTCT
+
89::6;44555;;;>>><BC@;9:A:??;7;::::>5::;;A@BB@BDAEAAB@;;;;;';2:99;;<<==A=,4455555$5:4;5;@@0===8;::;;:>>@<A?::49@?:;<>@BB;==GDCBCCA@?;;<C?@@@AAAAB?B@C;;;<DBAABBB>???:::=@@;@A@30000+///)/96666$776252568::?<A=D887<@<;;ABB>BB@@ABB@C=@@C=B@?<@?ABAAABAAACBB?@>BBC@@ABBBB?AA@@A=@A=@@A599A??
@ATNG8:03623:04837
GATGGTAGCTCACGTACGTCACACGTACCATTCGTTTGGGAAGAGACAGGTACGTTAATAGTTAATAGCGTACTTCTTTTTCTTGCTTTCGTGGTATTCTTGCTAGTTACACTAGCCATCCTTACTGCGCTTCGATTGTGTGCGTACTGCTGCAATATTGTTAACGTGAGTCCTGTAAAACCTTCTTTTTACGTTTACTCTCGTGTTAAAAAATCTGAATTCTTCTAGAGTTCCTGATCTTCTGGTCTACTACACTGTACTCTACCATCGAATCCTCTTAGTCT
+
@A=??BBBCCCCECCC;<;CCBBBCCCC@997:@AA>CG?G@BCCCCDC?CBBBB@C?CBCC?B?BCBBBAAAC?CCACB3BC<??BB<BBBC?C>=9<=,00>>?>8;=A@B<@@?BBC?B?BB>>>BBB?BACC7==>==<>>AA>>@??>>:>A?;A@7;:=A;;<=AF<@===EK6><>7::>>>*9959:-75229>?>A@188886#566=<8=8==8=BBBBBB?B?B>?>BB798A?AAAAACDCCB@==@@>=<@@8>587A<AA<AAC<AA???
@ATNG8:03636:04870
GATGGTAGTGTCAGTGCGCGTCGTCCAGAAGATCAGGAACTCTAGAAGAATTCAGATTTTTAACACGAGAGTAAACGTAAAAAGAAGGTTTTACAAGACTCACGTTATCAATATTGCAGCAGTACGCACACAATCGAAGCGCAGTAAGGATGGCTAGTGTAACCTAGCAAGAATACCACGAAAGCAAGAAAAAGAAGTACGCTATTAACTATTAACGTACCTGTCTCTTCCGAAACGATGAGTACCTGTATCTATGTGTGCGCTACCATCGAATCCTCTTAGTCT
+
844439994445555555;665<@A?BBA>@B;;6>9=9<@;;>:848828288879999+:7======<==<C97399::<+<<9@1999*9@?9:99959=:<;>>??<???058====?AAAACCDBBA=A@;;6;?AAA999;?;?@@<@BBBBA?@4948>>>@9==:?=;5;;777)7;;577777)5=5555877553.327...38.33<>>7;;;;;33-/)//6.6///8877--(---7688443:8877788990522293996:::6:A@@=
@ATNG8:03639:04847
GATGGTAGCTATACGTATATCTATGTACTCATTCGTTTCGGAAGAGACAGGTACGTTAATAGTTAATAGCGTACTTCTTTTTCTTGCTTTCGTGGTATTCTTGCTAGTTACACTAGCCATCCTTACTGCGCTTCGATTGTGTGCGTACTTCTGCAATATTGTTAACGTGAGTCTTGTAAAACCTTCTTTTTACGTTTACTCTCGTGTTAAAATCTGAATTCTTCTAGAGTTCCTGATCTTCTGGAGATATCATCAGCGAGCTACCATCGAATCCTCTTAGTCT
+
<?@@?BBBBBCBDCCCCCCDCBB@AABBCAAB?A<::/..*.*-85:==><?C@@@@B@BBCC?B?BCCCA@ACD@CCCCC3BB@BBBA<BBBB>BBC?BB;>=?BBB@BBBAB@@@;?>@<@:>>>>>???;>>>C076@=<<>@@>>:>=;;;;888=A@<@=@@>==A?;;5;====2=:?:=====+::999-3-----699>1888)26668595;929<9;9<=8=5;:===@<??A;A@@@D???=>>BAA???@>>9=<<==:==8==B=@???@
@ATNG8:03659:04859
GATGGTAGCATCATGCATATCTCACCAGAAGATCAGGAACTCTAGAAGAATTCAGATTTTTAACACGAGAGTAAACGTAAAAAGAAGGTTTTACAAGACTCACGTTAACAATATTGCAGCAGTACGCACACAATCGAAGCGCAGTAAGGATGGCTAGTGTAACTAGCAAGAATACCACGAAAGCAAGAAAAAGAAGTACGCTATTAACTATTAACGTACCTGTCTCTTCCGAAACGAATGAGTACTGCGTCTCACTCTCGCCTACCATCGAATCCTCTTAGTCT
+
<=<=@CDDCDCCDAAACCBBBDBCCACCB@BBBA@@>@?CCC@@AC?BB?B@BA@@A@@@+?6BBB?@@CBBBB>??@BBBB5CB?B7;;;.;BB?BACCCCC;;7;?DC?CCF?AABBCCCCCCCCDCBAB@E?@??BCBB???B?A=A:::;BBCCBBA?CCCCCC@BB>887?ABCCE>AAA>ABBBB3>>;>;;;@A@A@<@<@@@A<?;??ACC<@@A@@??9?===?9?@@>AAACBBBBBCBCCBBBBBCCBCC@CCB?BAAAB?BB???>?BCBAA
@ATNG8:03660:04850
GATGTAGTCCTCAGATAGTCTATAGTACTCATTCGTTTCGGAAGAGACAGGTACGTTAATAGTTAATAGCGTACTTCTTTTTCTTGCTTTCGTGGTATTCTTGCTAGTTACACTAGCCATCCTTACTGCGCTTCGATTGTGTGCGTACTGCTGCAATATTGTTAACGTGAGTCTTGTAAAACCTTCTTTTTACGTTTACTCTCGTGTTAAAAATCTGAATTCTTCTAGAGTTCCTGATCTTCTGGACGACGCGCACTGACACTACCATCGAATCCTCTTAGTCT
+
BBBCCDDBB?CDCCCCCCCDCBBBBBBBBC@@>@CCF>CC@C@CCCCEBB@BBDCC?B?BDBA=B@CCCBBBCCC:;:999)9?;@ABD<@@<;8;BC?BD;;;BCCC@CCCCCCCC@BBB>@=BB@@>@9949@@A;A@BBBBCBBBBBBC@??>ABD@AB>B=??CCCBCBC?B;;;;6;>E>AA@@@0ACCCC;;:CBBBBCBB@BCDD5DBBBC>@>@B?BCBBAAC@C?BBAABC@BAB?ADA@@@@CBBBBBDCCDDCC=A@CCC@CD?BBB?BBB??
@ATNG8:03665:04858
GATGGTAGTATCTGCACACTCTGTCCAGAAGATCAGGAACTCTAGAAGAATTCAGATTTTTAACACGAGAGTAAACGTAAAAAGAAGGTTTTACAAGACTCACGTAACAATATTGCAGCAGTACGCACACAATCGAAGCGCAGTAAGGATGGCTAGTGTAACTAGCAAGAATACCACGAAGCAAGAAAAAAGAAGTACGCTATTTAACTATTAACGTACCTGTCTCTTCCGAAACGATGAGTACGAGAGAGCACACGTGTCTACCATCGAATCCTCTTAGTCT
+
45<<9<=>??666>><666======:@>>9;9:<--(-3---///9588-3-38733333$3376////66::;5/36<<::(55.5.555&555.5;;<<<444438;5<<<04333555<565;;@400;000<::::??@>?9>9@;;69@BAAB??:>?:8887==>BB</338828;;2557799$22,2887577555(64879>5:5:;?9429<99<<<9?588=9?73333333968------6779;::555871672..3886///(/66:;
@ATNG8:03667:04871
GATGGTAGTATATCGCGTCGCTATCCAGAAGATCAGGAACTCTAGAAGAATTCAGATTTTTAACACGAGAGTAAACGTAAAAAGAAGGTTTTACAAGACTCACGTTAACAATAATTGCAGCAGTACGCACACAATCGAAGCGCAGTAAGGATGGCTAGTGTAACTAGCAAGAATACCACGAAAGCAAGAAAAAGAAGTACGCTATTAACTATTAACGTACCTGTCTCTTCCGAAACGAATGAGTACTATAGACTATCTGAGACTACCATCGAATCCTCTTAGTCT
+
4444.444999@@555;;;<@EFBB?BBB?AAB@AA=B>BBBBA@A>@@8?<<:00////$/)/8899:::9<;08745555$55.5.555&5;;5555559944.4.4;7<@6949@A@BAA;;9B@B=A=@=?>>@<?>=@A@?>;A;>?:::9;;;<;;7933377178488828::;=5<795;====.>>8566=;555;68.229<5:578?>>?=B<?;?C>C577<8;792978?@BB=88>>>?888=<8>>:>?<<:8?::B>@@>55549<888
@ATNG8:03620:04882
GATGGTAGTATCTGCACACTCTGTCCAGAAGATCAGGAACTCTAGAAGAATTCAGATTTTTAACACGAGAGTAAACGTAAAAAGAAGGTTTTACAAGACTCACGTTAACAATATTGCAGCAGTACGCACACAATCGAAGCGCAGTAAGGATGGCTAGTGTAACTAGCAAGAATACCACGAAAGCAAGAAAAAGAAGTACGCTATTAAACTATTAACGTACCTGTCTCTTCCGATACGAATGAGTACATAGATATACGTATAGCTACCATCGAATCCTCTTAGTCT
+
4<;=?CBCBA@A///=<AAC<;<=B:BBBACC@@AA7;59==99382;828:78733889):6@@<=====>??8<<;:999$9><?2999&59<9<AABEBBCC?@>AC?BBC>AAACCDDCCBBBBCCCC@CCBB?B???@C??=@@DBB?ACCBBBBB?BAAADD?BB?BBB9>=>>>7<?A?A????/?B=B>>>?>=<<189*8>>A6;7;>AAA@BAAAAAA;?=?@?CDCC>BBBBBBBBBBBBCBB>>88:@@?BDCC?BBBBE?CB?BAB>ACBBB
@ATNG8:03629:04918
GATGGTAGGCGTGTGAGAGTCTGCCCAGAAGATCAGGAACTCTAGAAGAATTCAGATTTTTAACACGAGAGTAAACGTAAAAAGAAGGTTTTACAAGACTCACGTTAACAATATTGCAGCAGTACGCACACAATCGAAGCGCAGTAAGGATGGCTAGTGTAACTAGCAAGAATACCACGAAAGCAAGAAAAAGAAGTACGCTATTAACTATTAACGTACCTGTCTCTTCCGAAACGAATGAGTACAGAGAGTACGATATGTCTACCATCGAATCCTCTTAGTCT
+
@?@;:C>C?@B@CBDBCBCBBCCCD>CCE@CBAA@B?A>AACBADH@CC?C@BB??????.??BBBBAABABBC>BCBBBBB2:939299:29?A>AA??B@@@@8:8<B=A@@<@????A><>@@@@>>>A=@@@?<?>>>???A=A=A>>;>>>>@@AA<@@>>AC?BB?CCA9<<::9/:::5;;A@B/;;8;BA>>>>>=070898@<@>DB===<AAA>>>=4;4;::/:>=:?AAB888@@@@@@@ABA@@@@ABB===<ABAAA=>=:=>>:>>==A
@ATNG8:03636:04915
GATGGTAGAGTACAGTGTAGTAGACCAGAAGATCAGGAACTCTAGAAGAATTCAGATTTTTAACACGAGAGTAAACGTAAAAAGAAGGTTTTACAAGACTCACGTTAACAATATTGCATCAGTACGCACACAATCGAAGCGCAGTAAGGATGGCTAGTGTAACTAGCAAGAATACCACGAAGCAAGAAAAAGAAGTACGCTATTAACTATTAACGTACCTGTCTCTTCCGAAACGAATGAGTACGTGTGACGTACGTGATCTACCATCGAATCCTCTTAGTCT
+
:;==9>>>C=>B=666;<;>>?==B>AA>:=B==BD?B<??<A<AB?BB>B@A@BBBBBB3B?BB@==>BBBBB9>>::;;;*;B5;76>>2>?@<696C@C>@@<@=@@:@@@<????B@A?BBBBBA@AC?BBCB?A>==?>;;5?=A:979ACA>>=@<;:8@?B=@@;@AA:98//)/33(.////(5:4<99::>AAA<A<??@A<?:>>CCF@BAAAC::6:<@@B=BAA>???A@@A???B@GCCDC@>>?@=>>BB?BAAA@=@?;966-29666
@ATNG8:03642:04894
GATGGTAGTGCGTGAGAGAGAGACCCAGAAGATCAGGAACTCTAGAAGAATTCAGATTTTTAACACGAGAGTAAACGTAAAAAGAAGGTTTTACAATACTCACGTTAACAATATTGCAGCAGTACGCACACAATCGAAGCGCAGTAAGGATGGCTAGTGTAACTAGCAAGAATACCACGAAAGCAAGAAAAAGAAGTACGCTATTAACTATTAACGTACCTGTCTCTTCCGAAACGATGAGTACGTGTGACGTACGTGAGCTACCATCGAATCCTCTTAGTCT
+
A@B>?BBBCCCBA@@BBBBBAA;;;06@@<@DDGCB@B=A@955;=9BC=B?BCBBBECB+B>774?:A@@BBB>BBCCDDE5DB=@=@BB7BBB@CCCCCCC;;;:@CC@DED@BC??@BCCCCLECBBBC@BABA>@A@BBBBB?B?A@@=@CBBBBBB?BBBCBB?BC?BBC?AAAAD:A=?8===>?.:@;@;;;@@@@@<@:>>BE:=:>@@@A@CDDCCBB?@:@@=5@000;>@AA999??>?BBBBFAAABBBCDD?BBBBD?BB?888=BBA=>
@ATNG8:03642:04895
GATGGTAGAGTACAGTGTAGTAGACCAGAAGATCAGGAACTCTAGAAGAATTCAGATTTTTAACACGAGAGTAAACGTAAAAAGAAGGTTTTACAAGACTCACGTTAACAATATTGCAGCAGTACGCACACAATCGAAGCGCAGTAAGGATGGCTAGTGTAACTAGCAAGAATACCACGAAAGCAAGAAAAAGAAGTACGCTATTAACTATTAACGTACCTGTCTCTTCCGAAACGAATGAGTACGAGAGAGCACACGTGTCTACCATCGAATCCTCTTAGTCT
+
8==>@CCCBBBBDDCCCCCBBBBDD=A@C@DDDDBB?@<@@CAABA?CC?C?BBBBBBBB3B?BBB@@@CBBBB<BCAAAAA2@B=B<AAA9AFIADBBFDCCAA<A@CC@CCB>ABBBCBCCCDBCBBACC?CCCC>AA@BBBBB>B@FAB?ABBBBCCC?AACABB>BB@>=>@BCDBB=A::4::::;+7>7;///;<A==:==BBBB:=:>ACBB?BBBBBBB?B?BDC>BBB@BBBBBBBDBA@D678BBAAB@@>>>@@<A???A<@@=>==<?@>>>
@ATNG8:03643:04923
GATGGTAGCACGAGTCACTCATATCCAGAAGATCAGGAACTCTAGAGGAATTCAGATTTTTAACACGAGAGTAAACGTAAAAAGAAGGTTTTACAAGACTCACGTTAACAATATTGCAGCAGTACGCACACAATCGAAGCGCAGTAAGGATGGCTAGTGTAACTAGCAAGAATACCACGAAAGCAAGAAAAAGAAGTACTCTATTAACTATTAACGTACCTGTCTCTTCCGAAACGAATGAGTACTATGTAGAGCTCTATACTAATCGAATCCTCTTAGTCT
+
CBBC?AACCCCCCCCCCCCCCCCBB?BBB?BCCCCC@CACBBCCCBB?B@CABBB>?>>?1?ADBC?ACCAACD<AA:;;;:*;A>B=AAB9ACC@A;:;BCDBC?BACC?BCC?BCBBCBCCCCCCCBBBB?CDDD?B@A@>>>B>@?B?@>@CCBBCCC?CACAAA?BB@>>>@BBBBB>????>CBAA/@@>B876???AD<@;>AAD<A<A?A?@;<<>>=>><?<?AA:@@>;AA>??AA@<<<>>>>>>?>>>>>>@>;???@9==:>>A;@@<<<
@ATNG8:03646:04905
GATGGTAGCACGACACGACGATGTGTACTCATTCGTTTCGGAAGAGACAGGTACGTTAATAGTTAATAGCGTACTTCTTTTTCTTGCTTTCGTGGTATTCTTGCTAGTTACACTAGCCATCTTACTGCGCTTCGATTGTGTGCGTACTGCTGCAATATTGTTAACGTGAGTCTTGTAAAACCTTCTTTTTACGTTTACTCTCGTGTAAAATCTGAATTCTTCTAGAGTTCCTGATCTTCTGGTCTACTACACTGTACTCTACCATCGAATCCTCTTAGTCT
+
<<;;>?;944499:555;;::555=>?<<>>>9@<C?3;;1505=;;;??:;;;@@:?;?>:=>A588@????88437333$3868;6616///5:65168)//<88858BB@??==6888?=AA=@////59:>B6889>988;;;?>>>?A=7---)--)-276;;86775578;9=-=7=7=????/=?;<<2<<<///8866555&266893935505559==>7>688==99*//8/659>>@@@@BBBB>==@@==9///6;6:;6:;;<<=<</
@ATNG8:03647:04880
GATGGTAGCACGAGTCACTCATATCCAGAAGATCAGGAACTCTAGAAGAATTCAGATTTTTAACACGAGAGTAAACGTAAAAAGAAGGTTTTACAAGACTCACGTTAACAATATTGCAGCAGTACGCACACAATCGAAGCGCAGTAAGGATGGCTAGTGCAACTAGCAAGAATACCACGAAAAGCAAGAAAAAGAAGTACGCTATTAACTATTAACGTACCTGTCTCTTCCGAAACGAATGAGTACCTCTCAGACGCTCGTCCTACCATCGAATCCTCTTAGTCT
+
:<::@@@@B@AACCBBCBCC??@@@7;@C=?AEF;;:;;@>=995:7:=9>7::988;<>,<<??>@@>?>>@A9<<?====*@@;>;@@@4BCC?CCCC::99986:CC<??;?CCBBBBCDDDDDDBBBA@@000+0;;==?=<6;6<00)/:99;>8934989:=7==8=;:3973333&78<8=?===.;;6;9=>;;?A@=@=C???@DABABCC?BBBBBBB?A???=8?::6:CDBBBB@???AA@?:9:999<@:?AB<B?>;@:@@<///59=;::
@ATNG8:03650:04919
GATGGTAGTATATCGCGTCGCTATCCAGAAGATCAGGAACTCTAGAAGAATTCAGATTTTTAACACGAGAGTAAACGTAAAAAGAAGGTTTTACAAGACTCACGTTAACAATATTGCAGCAGTACGCACACAATCGAAGCGCAGTAAGGATGGCTAGTGTAACTAGCAAGAATACCACGAAAGCAAGAAAAAAGAAGTACGCTATTAACTATTAACGTACCTGTCTCTTCCGAAACGAATGAGTACTATAGACTATCTGAGACTACCATCGAATCCTCTTAGTCT
+
9;::;@=A@@@BB;:<@@@@BBA@@ACBB@@@@B;;8;ACCCBBCCACC@C@BAABADDD3A>BBCBAAAADCA9>>;;;;;*;A>B5;;;6;CC@ICCBBBBBB@B@BC<@?>:?AAABBBBCCBBB@@AC@AABB???CC???B@C@DAA?AB??????;???BBB?BA>???<??=<?8;::6568888%/959///87<=A9;:;>@>0829<?@?<?CADBBC<>9>>?8=@@>BBBBBBBBB>>A?;;;ACBBBCCBBBB?BCBBB?CC?B>>=AABAA
@ATNG8:03651:04923
GATGGTAGGCGTGTGAGAGTCTGCCCAGAAGATCAGGAACTCTAGAAGAATTCAGATTTTTAACACGAGAGTAAACGTAAAAAGAAGGTTTTACAAGACTCACGTTAACAATATTGCAGCAGTACGCACACAATCGAAGCGCAGTAAGGATGGCTAGTGTAACTAGCAAGAATACCACGAAAGCAAGAAAAAGAAGTACGCTATTAACTATTAACGTACCTGTCTCTTCCGAAACGAATGAGTACTATGTAGAGCTCTATACTACCATCGAATCCTCTTAGTCT
+
:<::@@@@;BBBBAB@BBB@@A;;9)5=9;AEBA::8;=AACBABE@DB?A=??<99999)9>AAA@@?CBCCD=A@@A@>@.=>9=39::*9<<9>>752>?BE<@<@@<@@B=B>>>@?<:::>??@@>>;>???<@>>=;=<?5<8;9>9:?>>??==:>A@@CD?8949AA8?:>==4:::488888(8<8=>>B?>>==:>=AA>><><@@@BB;?<<<>AA;?;?>=0:9939ABAA>===>>>@BBCCCB?;;A;;;@<??@@@=BA=@@@<AA@??
@ATNG8:03656:04891
GATGGTAGGCTCTGCGCACACATCCCAGAAGATCAGGAACTCTAGAAGAATTCAGATTTTTAACACGAGAGTAAACGTAAAAAGAAGGTTTTACAAGACTCACGTTAACAATATTGCAGCAGTACGCACACAATCGAAGCGCAGTAAGGATGGCTAGTGTAACTAGCAAGAATACCACGAAAGCAAGAAAAAAGAAGTACGCTATTAACTATTAACGTACCTGTCTCTTCCGAAACGAATGAGTACTATAGACTATCTGAGACTACCATCGAATCCTCTTAGTCT
+
::=>@CCD@BBBBBCCCDCCCCCCD>DCC?CCCD99;:@CCCBBBC@BA>A@BBBBAA@A2A?BBDCCCCBBAA:@?@AGGG5CC@C=AAA9ABB@CBBBDDDBB?B@CC@BBB?BBBBBDDDDBABBCDCC?CCBB?BAAABBBB=B?CAA>BBBBBCBB?BCDBAA?BF?>>?99:B?=4>::4888878%8@:=888AAAAB;?;?@@@6;7;?BBC?BCBBBA@=@>@@@9@AA=ABBBBBB@@BB@???@BFBBABBDCAA>AAAAC@BB=888:=AAAA
@ATNG8:03666:04901
GATGGTAGGCGTGTGAGAGTCTGCCCAGAAGATCAGGAACTCTAGAAGAATTCAGATTTTTAACACGAGAGTAAACGTAAAAAGAAGGTTTTACAAGACTCACGTTAACAATATTGCCAGCAGTACGCACACAATCGAAGCGCAGTAAGGATGGCTAGTGTAACTAGCAAGAATACCACGAAGCAAGAAAAAGAAGTACGCTATTAACTATTAACGTACCTGTCTCTTCCGAAACGATGAGTACAGAGAGTACGATATGTCTACCATCGAATCCTCTTAGTCT
+
```
