## Supplementary material for "Massive Multiplexing Can Deliver a $1 Test for COVID-19": Fastq files for Ion S5 analysis of 24 indexed plates: E-gene_Plate02_Rep1_IonCode_0103.filtered.fastq (part 54 of 138)

```
55=>;@=B?BBC;;6>==<BCB956059<5566;;@8@?::6=;<<7<>5:5:958ACCC1?=>??:=9;88=928877777'88487>>>188B>BA>>9;::;6;9>A685:3./(.35333966766688-./8805:9:///837(//6055<>A9996////<<6<=:8BB:88:7272705::::*76-5258988890717777-6-6977:;>?<>;//)/3866.6///:8:79//.8889;:=<888A@<>:;;<A::;A:>==@??:88///
@ATNG8:03667:04922
GATGGTAGCGAGCGAGTGTGTATACCAGAAGATCAGGAACTCTTAGAAGAATTCAGATTTTTAACAACGAGAGTAAACGTAAAAAGAAGGTTTTACAAGACTCACGTTAACAATATTGCAGCAGTACGCACACAATCGAAGCGCAGTAAGGATGGCTAGTGTAACTAGCAAGAATACCACGAAAGCAAGAAAAAGAAGTACGCTATTAACTATTAACGTACCTGTCTCTTCCGAAACGAATGAGTACTATGTAGAGCTCTATACTACCATCGAATCCTCTTAGTCT
+
:99:9BBCCBB;;<;9CCBBCBCCB>BAB?BB@00/)/)/9//)/33-33,339;=::;;:(=;00*0///7:===6<<<=>>>+>=?B>BBB7CAB<AA@@BCEEE?D@DB?CCD????A@@@BBBBBBCACA>BBBB@BBBBBBBB?B@B;;7;@AABBBC>C@CDCC?AA?::8<?>788*333,37;;;.8A;?@ABBBAAB7;7;???<?<@ACCC@BBCBBBA>A>;;;0;9:6:BAADBBBBBBBBBBBBCB???A@@@A=AAA@@<@A<>>==@B::9
@ATNG8:03669:04888
GATGGTAGCTCACGTACGTCACACGTACTCATTCGTTTCGGAAGAGACTGGTACGTTAATAGTTAATAGCGTACTTCTTTTTCTTGCTTTCGTGGTATTCTTGCTAGTTACAAGCCATCCTTACTGCGCTTCGATTGTGTGCGTACTGCTGCAATATTGTTAACGTGAGTCTTGTAAAACCTTCTTTTTACGTTTACTCTCGTGTTAAAAATCTGAATTCTTCTAGAGTTCCTGATCTTCTGGACGACGCGCACTGACACTACCATCGAATCCTCTTAGTCT
+
5<==?CCCCBBBBBBC;9;CBBBCCCBBBCCC>AAAB=BC@C?DDDCCCB>@@@@?<@?@@AB?BACCACCBBBB>A@BBA1BB<>>ED=BAAA?CAA>AA;??@BCB?@@A?BB>BBA=@<>?>=<>AD=A>??<A<<<@A@;;;>>>@@;;7>AA=BA;A;>>@>=>C==:>?BBB5A=A<=====.<???F9A655A@?=>>08886(2::=B7B>BC?CBBBBB@=@=A>BBBC?B?B@BB99:;;@?B888@@@A?@@=B??>A<AA=>?@<A>===
@ATNG8:03624:04936
GATGTTAGTGTGTCTCTGAGAGTAGTACTCATTCGTTTCGGAAGAGACAGGTACGTTAATAGTTAATAGCGTACTTCTTTTTCTTGCTTTCGTGGTATTCTTGCTAGTTACACTAGCCATCCTTACTGCGCTTCGATTGTGTGCGTACTGCTGCAATATTGTTAACGTGAGTCTTGTAAAACCTTCTTTTTACGTTTACTCTCGTGTTAAAAATCTGAATTCTTCTAGAGTTCCTGATCTTCTGGATAGCGACGCGATATACTACCATCGAATCCTCTTAGTCT
+
ABC@C@GBBABDDDBBBCCCDCCCCBCCCDBB?CABB<AD@D?BBBBBBB?BBBBD@D@DB@@?C@CCCEAAAGF?BBBBB1AB=A???:>ABB>BFH@CC@BBBCBC@CCEBBBDC@CBB?A?CCCCBBBC?CCCC@CAAABBBBBCBDCCBBB@CA@>AC?C?BBBBCCCED>@@@@@3>;@;@AAAA0BBCCG>BBCCCEDBBB?CEEE3BBBBC@C?BD?CBBBCCC?B<@@BDCC?C@A=ADDDDCCCBCBCCBBACCCC?CBBBB>BB?BA@>BB999
@ATNG8:03630:04938
GATGGTAGCGCGACGAGCGTAGACCCAGAAGATCAGGAACTCTAGAAGAATTCAGATTTTTAACACGAGAGTAAACGTAAAAAGAAGGTTTTACAAGACTCACGTTAACAATATTGCAGCAGTACGCACACAATCGAAGCGCAGTAAGGATGGCTAGTGTAACTAGCAAGAATACCACGAAAGCAAGAAAAGAAGTACGCTATTAACTATTAACGTACCTGTCTCTTCCGAAACGAATGAGTACGATGAGAGACTCTCTCTACCATCGAATCCTCTTAGTCT
+
@=@=?BBBBBBDCCCCCCBBCCCCC=CDD?DCCC??>??BBDBBBA?BC?B>AABBBBAA1A>A@@@BBBB@@?6<>9:;:;*;C>B5;;;.<CC@AAACJCCBB@B@BC@CBA>ABBBCCCCCBBBBBCCC?BBBC?A@@@AABB=BACBC?CCBAAACC?BBB@A@?CD??>?799AA?;A?;5:;;;2=B<A;:;AAA>>:=<>=@D7:6:AAAA?BBBBBBB?B>ACD>CBB?BBBBBBBBCBB@?@@A>>>A????>>:>777D<@@<>>>;>>=>>
@ATNG8:03646:04979
GATGGTAGCTCGCTGATGATATCTCCAGAAGATCAGGAACTCTAGAAGAATTCAGATTTTTAACACGAGAGTAAACGTAAAAAGAAGGTTTTACAAGACTCACGTTAACAATATTCAGCAGTACGCACACAATCGAAGCGCAGTAAGGATGGCTAGTGTAACTAGCAAGAATACCACGAAGCAAGAAAAAGAAGTACGCTATTATCTATTAACGTACCTGTCTCTTCCGAAACGAATGAGTACACACTCTCATATGACACTACCATCGAATCCTCTTAGTCT
+
79996;;?B??;@;<;>@@BCCBBE<?BB:95<=::5:5:;<885B8A?7?937733777$76>>>00/=8:>>7/3/::::$//)/)/77+79<69;<<<<>==8<7;<7<<<7;<:;;<<<555=:::=:;;;A:====@@@@8?<@9505;:9==::4::98<<2<<6<;<1;773,/33.35788)..3833588::;65588;>8>:=;;::49856;:=15,228.85505;;<55278<>99>989/./:9::=<=7==B=B>:@<;9<9>>???
@ATNG8:03650:04949
GATGGTAGGTGCACATGAGTGTATCCAGAAGATCAGGAACTCTAGAAGAATTCAGATTTTTAACACGAGAGTAAACGTAAAAAGAAGGTTTTAACAAGACTTCACGTTTAACAATATTGCAGCAGTACGCACACAATCGAAGCGCAGTAAGGATGGCTAGTGTAACTAGCAAGCATACCACGAAAGCAAGAAAAAGAAGTACGCTATTACTATTAAACGTACCTGTCTCTTCCGAAACGAATGAGTACGATGAGATCTCGTGTGCTACCATCCGAATCCT
+
>><<>CBB;AACCC>=??>>?>>CC896<7<599BB?C?AA@;:9?;>B=A=BB:;9DDD.9465999::5555)555599;*;=:=:;;;,-(-50----(/89333(36;;4877/39;;<:;>@665<;554.4///)///67//3297455./:77///8)/3:34348<====844444(443499999'33-3339>;;;>:><;54.44)495448:::<877)/)//:(///)//383338888<888::99772222980...(..(.838
@ATNG8:03651:04931
GATGGTAGTAGTACACTAGTCATACCAGAAGATCAGAACTCGTAAGAAGAATTCAGATTTTTAACACTAGAGTAAACGTAAAAAGAAGGTTTTACAAGACTCACGTTAACAATATTGCAGCAGTACGCACACAATCGAATCGCAGTAAGGATGGCTAGTGTAACTAGCAAGAATACCACGAAAGCAAGAAAAAAGAAGTTACGCTATTAACTATTAACGATACCTGTCTCTTCCGAAAACGATGAGTTACTGATAGACTATCTGAGACTACCATCGAATCCTCTTAGTCT
+
9:;;=@??ABDCDBBCCFBC?@?;;09DD:@ABBCDA;88.---(-73883:4:::::@@<)A9=>::88;8788*8;?>:<<*<?;:4;;;0;>A<<<;@=<;00+/7:96;8:5:;;;<>>BBB;;;ABBB@CCCC?BC@@@BBBAIAC;;;;CCBCCCD?999>?@>BB@CCB;==B==5=8848@@@BB)BA=:@<@=A>>>@>D<?==>=A;=<7867/56257591635555&22222922+2622266955585545:7688//*////76;;4><;6;;889
@ATNG8:03655:04975
GATGGTAGCACGAGTCACTCATATCCAGAAGATCAGGAACTCTAGAAGAATTCAGATTTTTAACACGAGAGTAAACGTAAAAGAAGGTTTATCAAGACTCACGTTAACAATATTGCAGCAGTACGCACACAATCGAAGCGCAGTAAGGATGGCTAGTGTAACTAGCAAGAATACCACGAAAGCAAGAAAAAAGAAGTACGCTATTAACTATTAACGTACCTGTCTCTTCCGAAACGAATGAGTACTGCGTCTCACTCTCGCCTACCATCGAATCCTCTTAGTCT
+
;<>?ACCCBBCBBBCDCCCCBBBCC@CBB?CCCFBC@BBCCC@@AC@CC?C?CBCBBCCC3B=AAACCAAAACD>A<;;;;.9?9=.55,555<75666=<<==7:7?A;@@?477889A@ACCBCCDCBB?BECB<@ABDBBAC>C@BBB?BBBBBBBC?CCCCCC?CC@>>?<>?@@@9@::4:::::;'6<7<///==???;>;>ABC3838CAAB@BDAAB??<?>BAB=BAB>BABEFBBBBBBAAACAAABBBDD?CCC?BABBE???;???<@B???
@ATNG8:03656:04951
GATGGTAGCGAGCGAGTGTGTATACCAGAAGATCAGGAACTCTAGAAGAATTCAGATTTTTAACACGAGAGTAAACGTAAAAAGAAGGTTTTACAAGACTCACGTTAACAATATTGCATCAGTACGCACACAATCGAAGCGCAGTAAGGATGGCTAGTGTAACTAGCAAGAATACCACGAAAGCAAGAAAAAGAAGTACGCTATTAACTATTAACGTACCTGTCTCTTTCCGAAACGAATGAGTACAGAGAGTACGATATGTCTACCATCGAATCCTCTTAGTCT
+
:@=;>@BCCCCCC@@BCCDDDDCBB?CDD?BBCB@@>@?BBCCCBA=AA>B>BCCBBBBB2B?CCCCCDCCCCC<BBCCCCC1CB?A;?@?3?AA;AABBBBBBB@A@CC?CCB>AABBCBA??BBBBAABB>B@@@>B===>>>>9@=@??<@BBB>==>:>>>>>=9?A;@A@6;;665(8::488888(6>9?888BBAAA:>:=AAA7:7:@BBB@CBBAA;:;0;>??@9@@@<?BBBCCCCBBBBBBBDBBBBB@@AA==;=B?AA;AA=::96<=577
@ATNG8:03666:04968
GATGGTAGCAGACGTGACAGAGCGCCAGAAGATCAGGAACTCTAGAAGAATTCAGATTTTTAACACGAGAGTAAACGTAAAAAGAAGGTTTTACAAGACTCACGTTAACAATATTGCAGCAGTACGCACACAATCGAAGCGCAGTAAGGATGGCTAGTGTAACTAGCAAGAATACCACGAAAGCAAGAAAAAGAAGTACGCTATTAACTATTAACGTACCTGTCTCTTCCGAAACGAATGAGTACGATGAGATCTCGTGTGCTACCATCGAATCCTCTTAGTCT
+
8=<>>@@CBCCBCBBBBCCHCCBBB?BBB@@B@;;4.4.4;:884403;6?;?A;777;7'7399=<==@@BDD:><;;;;;';B<A5:;;&9<<7>C=BBCCBC@C?@@=@CA>BADCCBCCCDDCCCBBB@CBBC@CBBAAAAC?EAD@@>@CBBBBBB?BCCCBA?AB@DBB?BAABD<A8718???@/@D=A?????BAA<A:=>BG:>9<ABBB?BB@@@CB?C?BDD>CAA?ABCCCBBBBBB==<<<<<<<=>>>>AA<A@@@A<@@;;;;<@BCBA
@ATNG8:03625:04989
GATGGTAGCATCTGCATATCTCACCAGAAGATCAGGAACTCTAGAAGAATTCAGATTTTTAACACGAGAGTAAACGTAAAAAGAAGGTTTTACAAGACTCACGTTAACAATATTGCAGCAGTACGCACACAATCGAAGCGCAGTAAGGATGGCTAGTGTAACTAGCAAGAATACCACGAAAGCAAGAAAAAGAAGTACGCTATTAACTATTAACGTACCTGTCTCTTCCGAAACGAATGAGTACAGAGAGTACGATATGTCTACCATCGAATCCTCTTAGTCT
+
><<<>BBBBCCCCCCCCCCCCBCB@CCC@BBBC998:?@@ABBCC@CC@C@@@?BBDDE1?=?BBCBCCBBCC?BB@A@@?0@A=B=ABB9CCCABABDKELBB?B@CC@CCC?CBBBDBCCCCCBBACCC?CABB?B??>@@AB>A=B@@>@CCBBBBB?BBABBB@BB>B@@=@@@@@;@@@<=@@@A/@A<A887CBB>><><>>AA7:7:ACCB?BBBAAAA>A>ACD>CCD?BBBBBBBBACCAAC@@ACCA==>???@<@@>>>8<>;::::??<=>
@ATNG8:03627:04986
GATGGTAGCTATACGTATATCTATGTACTCATTCGTTTCGGAAGAGACAGGTACGTTAATAGTTAATAGCGTACTTCTTTTTCTTGCTTTCGTGGTATTCTTGCTAGTTACACTAGCCATCCTTACTGCGCTTCGATTGTGTGCGTACTGCTGCAATATTGTTAACGTGAGTCTTGTAAAACCTTCTTTTTACGTTTACTCTCGTGTTAAAAATCTGAATTCTTCTAGAGTTCCTGATCTTCTGGGTGTATCAGCGAGTATCTACCATCGAATCCTCTTAGTCT
+
CBCC@CBBBDBBBCDCCCCCCCBCBABCCCA@>@BBB>CC?C?CCCCCCC?CCBBB@B?AAAC?C<??AACCCBA?ACCDD3BB>BABB=BCCC?ABC@BB;>>BCCC?AAAB>AAA:>>A;A;A==;<<AC:>>?A5999798>?DDDDC<=<A=>>>;@><>;@==>@@====@@@@@3>3916////'-7777(,,,,,,677919696(65559282772696>6776;,//<9<=/-,99-,,,,77,--===@@CAA>>:>===B;>><@@B=??>>>
@ATNG8:03629:04987
GATGGTAGGCACTGCGCACACATCCCAGAAGATCAGGAACTCTAGAAGAATTCAGATTTTTAACACGAGAGTAAACGTAAAAAGAAGGTTTTACAAGACTCACGTTAACAATATTGCAGCAGTACGCACACAATCGAAGCGCAGTAAGGATGGCTAGTGTAACTAGCAAGAATACCACGAAAGCAAGAAAAAGAAGTACGCTATTAACTATTAACGTACCTGTCTCTTCCGAAACGAATGAGTACACACTCTCATATGACACTACCATCGAATCCTCTTAGTCT
+
<><=?BCD@C@A@CBBCCDDCICBB>BCC@DBBBBC?BACCDCCBB@BC@B@A@ABBCBB3B?BBACBBBCBBB<?>;;;;;.;C=D6;:;6;CE@AAADCCCCC?C?CB@CAA=AABBCBCBCCCCCCCBB?BCBB>BBBBBBBB>C@BBB?ABBBCCCA=AAAABA?DD@889>@A@@@9@88077667+8A<A;::BBB@?;?:>>AB;@<?@B@@>ABBBBBC?B?BBC>CCC=ABBBACCBB>>:;;AAAAACABBBBBB?BBBCB@BB?>==;?BB?@
@ATNG8:03630:05010
GATGGTAGTAGTACACTAGTCATACCAGAAGATCAGGAACTCTAGAAGAATTCAGATTTTTAACACGAGAGTAAACGTAAAAAGAAGGTTTTACAAGACTCACGTTAACAATATTGCAGCAGTACGCACACAATCGAAGCGCAGTAAGGATGGCTAGTGTAACTAGCAAGAATACCACGAAAGCAAGAAAAAAGAAGTACGCTATTAACTATTAACGTACCTGTCTCTTCCGAAACGAATGAGTACTGTATCTATGTGTGCGCTACCATCGAATCCTCTTAGTCT
+
@@?<?ABBBCBBBBCCCCBCCBBBB?BCC@CBBCAA>A?CBBCBBC@FE@B@BBCBBBBB3B>BBBBBBDCBBB>AA>@@@@1@CAG@DDD8CCC@CBBBCCC;:;<@CC@BAA?ABBABBCCEDBB@BCCC=BBBD?AAAC@@@B>C?C?@>@CCCCCCC?BBBBBB?BB>889799AAA9@=:4888888%/:76///;;AAA<A;??AA<A=A>BBA?AAA@@BA?C?BBD:AAA>ADCCBBBCDAAABBA@@@@::;>>==D=DBB@@;;:48877<@999
@ATNG8:03635:05011
GATGGTAGTATCTGCACACTCTGTCCAGAAGATCAGGAACTCTAGAAGAATTCAGATTTTTAACACGAGAGTAAACGTAAAAAGAAGGTTTTACAAGACTCACGTTAACAATATTGCAGCAGTACGCACACAATCGAAGCGCAGTAAGGATGGCTAGTGTAACTAGCAAGAATACCACGAAAGCAAGAAAAAAGAAGTACGCTATTAACTATTAAACGTTCCTGTCTCTTCCGAAACGAATGAGTACGAGAGAGCACACGTGTCTACCATCGAATCCTCTTAGTCT
+
?;958=AABBHBABAGCHFAA@CCD?DDDA;;;CBA>B>BACBCBC?BA?A?:99BBDFF1?=?A???BBCBBB=BDDCCCC5CC@B@CED:BCCBCCBBDBC;;79:>@=B@@=?CDDECAABCCCBBBBB@BBBBAEBBBAAAC@C@BAA=AAA@??BA=ABB???>A@<@@@8?>A??8;77/766777$7:6;858BA>;9,/,/9::(//*/=B@C>@ADCBAA9<6777*37718?AAABBBBBBCBAAABBBBBAA>;;;5;877>988166649:=>9
@ATNG8:03636:04984
GATGGTAGTGTCATATGAGAGTGTGTACTCATTCGTTTCGGAAGAGACAGGTACGTTAATAGTTAATAGCGTACTTCTTTTTCTTGCTTTCGTGGTATTCTTGCTAGTTACACTAGCCATCCTTACTGCGCTTCGATTGTGTGCGTACTGCTGCAATATTGTTAACGTGAGTCTTGTAAAACCTTCTTTTTACGTTTACTCTCGTGTTAAAAATCTGAATTCTTCTAGAGTTCCTGATCTTCTGGAGATACACATGATACTCTACCATCGAATCCTCTTAGTCT
+
BAB@@CDDCCBBCCCCCCCBDDCBBBCBBBAA?ADDD=CC@D?@@ACEDD@DDBBB@C?BABB?C?BBCCBCBCC@CCDDD5BA?ACBC>CCAA?BBF?CC>AAACBB@CIFCCCCC@BBF@C?BCCECAAA@ACCC>ABCCCCBBBCCCCBBAB?AA@=AB=@?A@@@BBBCD@CBBDC;C:;8;DBBB2BB@@@=ABBAAACCBA?BCCC3CDCDC@CAECABBBCCBB@B@CCDCCC@BBB>BBCGCCCCCABACBBBBAAA?BBCBB>BB?BCD<ACBCC
@ATNG8:03638:05000
GATATATCAGCTCAGCCCAGAAGATCAGGAACTCTAGAAGAATTCAGATTTTTAACACGAGAGTTAAACGTAAAAAGAAGGTTTTACAAGAACTCACTGTTAACAATATTGCAGCAGTACGCACACAATCGAAGCGCAGTAAGGATGGCTAGTGTAACTAGCAAGAATACCACGAAAGCAAGAAAAAGAAGTACGACTATTTAACTATTAACGTACCTGTCTACTTCCGAAACGAATGAGTAACGTGTGCGACGTGTCTCCTACCATCGAATCCCTCTTAGTCT
+
899:=<B@A;59>@99606AA?CBBBBCAD?A@CBBBC@CC=@;@:554444$4.444::88//)-8/8-//;;;+9>6:*:::*94:68;948434<::5:7;:8==B>BB?@@><<;?=@555=><<=;:5/0//6788495:::8::892222/55779929=8=>:.448:80:::589888'33-4888;;9;333(7/333=4=6>>773898897325381668/2492933333-383343=<;::33388;6;;<4889660../'....33...
@ATNG8:03642:05002
GATGGTAGTATCTGCACACTCTGTCCAGAAGATCAGGAACTCTAGAAGAATTTCAGAATTTTTAACACGAAGAGTAAACGTAAAAAGAAGGTTTTACAAGACTCACGTTAACAATATTGCAGCAGTACGCACACAATCGAAGCGCAGTAAGGATGGCTAGTGTAACTAGCAAGAATACCACGAAAGCAAGAAAAAGAAGTACGCTATTAACTATTAACGTACCTGTCTCTTCCGAAACGAATGAGTACTATAGACTATCTGAGACTACCATCGAATCCTCTTAGTCT
+
<;<<054<555<;;9;666;;;;;=466>:=;////)/5869///9366)//(////(/888'83877//(/66888289?=<<<*9>;=2999&9>>??A996@>:>=B696:A<@7;;;?<;;99=9555=>=8=;::*0//////32:7:==9===>=<<=8C=>??B>??<?@@>98998/833/48===+99,22655555527/5566,2,29<<>9::84848=<:=CC<>77,77800///////>=9998549:983336377>>877078835////
@ATNG8:03649:05006
GATGGTAGCGAGCGAGTGTGTATACCAGAAGATCAGGAACTCTAGAAGAATTCAGATTTTTAACACGAGAGTAAACGTAAAAAGAAGGTTTTACAAGACTCACGTTAACAATATTGCAGCAGTACGCACACAATCGAAGCGCAGTAAGGATGGCTAGTGTAACTAGCAAGAATACCACGAAAGCAAGAAAAAAGAAGTACGCTATTAACTATTAACGTACCTGTCTCTTCCGAAACGAATGAGTACGATGAGAGAGCTCTCTCTACCATCGAATCCTCTTAGTCT
+
A@@>@BABBDCBABBCBCBDDCCCC?A@D@CBCC@@=@?BBCBCCC<AA?C?CCCCCCCC5A?CCAABDCCCCF=C@;;;;;*;C>B5;;;*;BB=@BB@@A@@@;@?;;8:CC@CABBDCBBCBDDBCCCC>ABCC@BBA@?@@@<A@BAB?ABBBICCC?BCBBAA???8=9939:>?@5=9929:9999$9;<<948BBA=85968677+/*/=AAA@CDCBCCC?B>A@@9@00-0=@@ABBBCCBBBCCBCBB?;;;;888=>888;:>>;?AB8;;@?@
@ATNG8:03653:05025
GATGGTAGTAGTACACTAGTCATACCAGAAGATCAGGAACTCTAGAAGAATTCAGATTTTTTAAACACGAGAGTAACGTAAAAAGAAGGTTTTACAAGACTCACGTTAACAATATTGCAGCAGTACGCACACAATCGAAGCGCAGTAAGGATGGCTAGTGTAACTAGCAAGAATACCACGAAAGCAAGAAAAAAGAAGTACGCTATTAACTATTAACGTACCTGTCTCTTCCGAAACGAATGAGTACACACTCTCATATGACACTACCATCGAATCCTCTTAGTCT
+
:=::>@C@@@CCBBB@?CCCHCBBA>;;;?BAAB;;2:9AA=554=:;;7;8444444444#33(38333:::33-334;;==+<@;@.9::4:AC@CBDLDCC<;::?BB@CCC>AABBCHGCBB@@ACBBB?CCCC=??BBBBCB?B?B::6;A@@ABBE?BBBBBB@CF?889599???8><<9>BEDDD)@@<7857A<>>B=B;>>AB:>:=@BBB@B???AAB?B?BBD=BBB?CBABBCDBB?>?BCDAAABBBBBBBBC?CCCCC@@=58888<?@A@
@ATNG8:03665:04984
GATGGTAGCTCGCTGATGATATCTCCAGAAGATCAGGAACTCTAGAAGAATTCATATTTTTAACACGAGAGTAAACGTAAAAAGAAGGTTTTACAAGACTCACGTTAACAATATTGCAGCAGTACGCACACAATCGAAGCGCAGTAAGGATGGCTAGTGTAACTAGCAAGAATACCACGAAAGCAAGAAAAAGAAGTACGCTATTAACTATTAACGTACCTGTCTCTTCCGAAACGAATGAGTACTATAGACTATCTGAGACTACCATCGAATCCTCTTAGTCT
+
BBBB?BDDBCCCC;<;CCBBCCCCCBCCCAD@@@;;8;@BBC@@?B@CB@C?@>>99:::(9:?@D<;:CCCCD?AABA@@?1@B@B?CCC:CAC?ACDCBDECC@C@ED@BBB@CCCACDDCFCCCBCBBB@BBBB@BBBCBB??=@@C@@?@BBBBCBB?BCBBAB?9:49@@:@@AAA:>7879CDHD2==<@;;;??@@@=B<??>=16.6=@@A?BAAAABB=A>BBB=BCB?BBBBCCBABDDC:::>BCBBDBDCAAB@CCBBC<??=ABB=AABAB
@ATNG8:03666:04982
GATGGTAGCGAGCGAGTGTGTATACCAGAAGATCAGGAACTCTAGAAGAATTCAGATTTTAACACGAGAGTAAACGTAAAAGAAGGTTTTACAAGACTCACGTTAACAATATTGCTGCAGTACGCACACAATCGAAGCGCAGTAAGGATGGCTAGTGTAACTAGCAAGAATACCACGAAAGCAAGAAAAGAAGTACGCTATTAACTATTAACGTACCTGTCTCTTCCGAAAACGAATGAGTACGAGAGTCAGAGCAGAGCTACCATCGAATCCTCTTAGTCT
+
5=<=<BCB@BBCBABBCB=BCDCCB:=??:<<<:::0505>===<A?CC<A>?@;5555&57=CCCCGCGCCB<AAA@@@7@C>C5;;;&99;;<@A<=BBCB?D@DB?B@@>@CDBBABA@ABCBB==>=ACAB@BBBBBB@@8?:=9:.3::A>>>>;>????@<??<9>@122::7,56602222'25.5=A;;;==</5/7:::1918>888;><;=;;;7<78887&59917>>@BBB@@CA??>@BB>@>AA@>@::29:@99288198818>?>D
@ATNG8:03620:05037
GATGGTAGTGATACAGATCAGACACCAGAAGATCAGGAACTCTAGAAGAATTCAGATTTTTAACACGAGAGTAAACGTAAAAAGAAGGTTTTACTAGACTCACGTTAACAATATTGCAGCAGTACGCACACAATCGAAGCGCAGTAAGGATGGCTAGTGTAACTAGCAAGAATACCACGAAGGCAAGAAAAAGAAGTACTCTATTAACTATTAACGTACCTGTCTCTTCCGAAACGAATGAGTACTGCGTCTCACTCTCGCCTACCATCGAATCCTCTTAGTCT
+
<=@>@BBCCCCBCCCCCCBCCBBCB@CCCADBBB99;;HDFCAAAC?AB?B@B@@>????+>>CDBAABCCBB@9==9;;;;*;A>?5;:;4:DBCCCCCCCCCC@C?CC@BBC@CCDCCB@@CCCCCCCCC?CCCC?AACCBBA@<@?B??=?CBBBBBB?BBBAAA?BC@===:<<>?8@=<<7<>>??/<@7<///;<=>><><@>>=;?<AA@@@<@:98>;;7==AAA8AAA;@;>>>>>@AAAA@@@>>>A@>@A;?@A=A>===;AA=>?>=@@@?@
@ATNG8:03626:05066
GATGGTAGGCGTGTGAGAGTCTGCCCAGAAGATCAGGAACTCTAGAAGAATTCAGATTTTTAACACGAGAGTAAACGTAAAAAGAAGGTTTTACAAGACTCACGTTAACAATATTGCAGCAGTACGCACACAATCGAAGCGCAGTAAGGATGGCTAGTGTAACTAGCAAGAATACCACGAAGCAAGAAAAAGAAGTACGCTATTAACTATTAACGTACCTGTCTCTTCCGAAACGAATGAGTACTATGTAGATCTCTATACTACCATCGAATCCTCTTAGTCT
+
<>C>:CDD@C;;;BCCCCD@AA;;9)5@=@BBBC;;8;@ABCBCCB@BB<@=?B>99999):<@@DBA999AA@8@@:::::'98/3/333&3996<746@?>=@7:7:?=A>=8>@?>>8;;AAA???D@@<>>==::9:889//*/7<;B??;;;@@@@=>==BCC?BB@BBB=@<::4;==:>ADEF/==:>>?A>>::;5;:=>==:=;<==;;7;B@@:;;<?<?BD:>::59@@A?::@?????AA???AA===BBBB:>=??A<AB=@@@;@C===
@ATNG8:03627:05035
GATGGTAGCTCGCTGATGATATCTCCAGAAGATCAGGAACTCTAGAAGAATTCAGATTTTTAACACGAGAGTAAACGTAAAAAGAAGGTTTTACAAGACTCACGTTAACAATATTGCAGCAGTACGCACACAATCGAAGCGCAGTAAGGTTGGCTAGTGTAACTAGCAAGAATACCACGAAAGCAAGAAAAAGAAGTACGCCATTAACTATTAACGTACCTGTCTCTTCCGAAACGAATGAGTACGTGTGCGACGTGTCTCCTACCATCGAATCCTCTTAGTCT
+
@BA<?ACCCCDBCBBCCBBBBCDDD?BBB@CCCCBB?A?BC@AABB>BB?B?BBBBBBBB3B@BBBBBBBBBBB9??;;;;;*;C@C?BBB<BCCAICCBBBCBB?B?BB?BCD>BAB?A@CCCB@ACGBBA?BCCC=@999@A??<@>A>A7;;;;:BCB@???BDD@BAABBB@BCFCD>?>>;>AABA3AB?BBBBCD?AB@A?BCCC>A>ABBBB>BBBC=>=?B?CCC=BCC@@@?BAABBA@@???BBBCBBBBB<>>@;@:>?>:>A<::::>:;;;
@ATNG8:03631:05039
GATGGTAGCGAGCGAGTGTGTATACCAGAAGATCAGGAACTCTAGAAGAATTCAGATTTTTAACACGAGAGTAAACGTAAAAAGAAGGTTTTACAAGACTCACGTTAACAATATTGCAGCAGTACGCACACAATCGAAGCGCAGTAAGGATGGCTAGTGTAACTAGCAAGAATACCACGAAAGCAAGAAAAAGAAGTACGCTATTAACTATTAACGTACCTGTCTCTTCCGAAACGAATGAGTACGAGAGTCAGGCAGAGCTACCATCGAATCCTCTTAGTCT
+
/:779@@A@C@@;???>BBCHHGCB@BBD>BBDB@@=@>@AAACCC@CC<?;?@?=@>@@1A@CCDCFEEDBB@8>?:9999*;B@D5;;;&9@<7<AA@DCEBB?B?BB?B@@>ABBBCBBBBBBCCCCEC?DDBB?CCCBCBBA?CBF@@?@CBBCBBB@BCCA@?>@@;@::59@@@@;??=;:::::(9A?BB@@DDCB@3738==@1717@BAB>ABBBABB?B?AAA<ABA?BCCCBBBCBAAAABBC?CBBBBABBC?CCACC?CA::::<?@=>=
@ATNG8:03631:05074
GATGGTAGATATATGCACGCTCTACCAGAAGATCAGGAACTCTAGAAGAATTCAGATTTTTAACACGAGAGTAAACGTAAAAAGAAGGTTTTACAAGACTCACGTTAACAATATTGCAGCAGTACGCACACAATCGAAGCTCAAGGATGGCTAGTGTAACTAGCAAGAATACCACGAAAGCAAGAAAAAGAAGTACGCTATTAACTATTAACGTACCTGTCTCTTCCGAAACGAATGAGTACACACTCTCATATGACACTACCATCGAATCCTCTTAGTCT
+
@:=>@CBBCBBBDCCCCCBBBBCCC@CBC@CABCAA?A>AABAAAB@BB?B@BBBBBBBB3B@BAA@ABCE>>>7=>999::*;A>B<@@@9AIJICCDCDEDBB?B@DD@CCC>AABBCBBCCCBBBDDBC?CBBB@BBCBA=??BBC;@BDDBBBB?BAABBB@BB=BBB?AA888+:::39AAAB2@A?A:;;BBBCC@C@CBBB?B?BBCCC?BBBB?@@>D?CCC=ACB@CCCBAABCCCCABABBCB@AABBBBBB@BBCCC@CC@@BA@CBCCB
@ATNG8:03632:05078
GATGGTAGGTGCACATGAGTGTATCCAGAAGATCAGGAACTCTAGAAGAATTCAGATTTTTAACACGAGAGTAAACGTAAAAAGAAGGTTTTTACAAGACTCACGTTAACAATATTGCAGCAGTACGCACACAATCGAAGCGCAGTAAGGATGGCTAGTGTAACTAGCAAGAATACCACGAAAGCAAGAAAAAGAAGTACGCTATTAACTATTAACGTACCTGTCTCTTCCGAAACGAATGAGTACAGAGAGTACGATATGTCTACCATCGAATCCTCTTAGTCT
+
:=;<?@BA<:;:CCCCCCDCCCBBB@BBB?CBBB999:@CCCCBBC@CD?B?CCDBBBBB1B@DCBBEECCCCC>CCAAA@@2@?;?29999*;AB>BDBBBCBA@>@?BB>BBB?BB@BBBBBCCCBBBBBD@DBBB?BBBA@@@B<@;@997:CBBBAAB@BCA@A?>BC?@@?077777)9<=9=>>>@2@B?A888A@ABA<@<????:>:>?DCC@BBBBBDF>A>ACC:A@@=@ABBCBBBCACBBB@ABBBBA@?BBBC<@>AAA<AA;??>:>@?@?
@ATNG8:03634:05061
GATGGTAGTGTCAGTGCGCGTCGTCCAGAAGATCAGGAACTCTAGAAGAATTCAGATTTTTAACACGAGAGTAAACGTAAAAAGAAGGTTTTACAAGACTCACGTTTAACAATATTGCAGCAGTACGCACACAATCGAAGCGCAGTAAGGATGGCTAGTGTAACTAGCAAGAATACCACGAAAGCAAGAAAAAAGAAGTACGCTATTAACTATTAACGTACCTTTCTCTTCCGAAACGAATGAGTACACATCGTCGTGTCGTGCTACCATCGAATCCTCTTAGTCT
+
BCBC@FBBBBBBBBGDGCCBB;@AB9BCBACBBC;;8<=@@A:;9C?CD?C@BAAA@@@@,@9==@::9BBCBE>B9;9FFF1@B>B@DDD;FDD@DBBBBCG;<<8;@BB=@@A=@@@@BAAABCBBBCAA@@CCBB?BBBBBBBA;A=@:;8;CABBCCCAAAAACB?BB?AAA<@?999+77719AAAAA)AB<7667=A>>@;>5;;==1616@A@B>BB9@@9999@DFK=BBB@??@???CBBBCCBAAAAA????@?BBB@DDBBB@BB@?@??BB9:9
@ATNG8:03635:05032
GATGGTAGCAGACGTGACAGAGCGCCAGAAGATCAGGAACTCTAGAAGAATTCAGATTTTTAACACGAGAGTAAACGTAAAAAGAAGGTTTTACAAGACTCACGTTAACAATATTGCAGCAGTACGCACACAATCGAAGCGCAGTAAGGATGGCTAGTGTAACTAGCAAGAATACCACGAAAGCAAGAAAAAAGAAGTTACGCTATTAACTATTAAACGTACCTGTCTCTTCCGAAACTAATGGGTACGATGAGAGAGCTCTCTCTACCATCGAATCCTCTTAGTCT
+
:78:6=CA@;BC@@<>@D9;;EDBC@CBB?ABBB@@>@=?@?984?7:=7B@BBBCCCCD1C=BBBBBBBBBBA9==;;;;;*;@>A@CFF9CCB@CCBBB@@00-06::6??@9==?9:9?BBB:;;A@@?@BBBC@AAAABDDB?D@C@@>@BBACCBB?BAA?>??BB????8>=@==69551566666%394--)--39=>@=A6;5>94>C3>>CBB>?>AAA@@=@;>@A:@AB>BBD>CBBBA???AA;;;AA===?>>8818;;:?;==8;;;186:<<
@ATNG8:03643:05079
GATGGTAGGTGCACATGAGTGTATCCAGAAGATCAGGAACTCTAGAAGAATTCAGATTTTTAACACGAGAGTAAACGTAAAAAGAAGGTTTTACAAGACTCACGTTAACAATATTGCAGCAGTACGCACACAATCGAAGCGCAGTAAGGATGGCTAGTGTAACTAGCAAGAATACCACGAAAGCAAGAAAAAGAAGTACGCTATTAACTATTAACGTACCTGTCTCTTCCGAAACGATGAGTACAGAGAGTACGATATGTCTACCATCGAATCCTCTTAGTCT
+
@A@=@BBD@B@@ABCCCCCBBBBBA>BCC@CCCC:99:@CCCCCCB?BC?C@CCC>>=>=,==@CCCEHCCBBB=ABB@CCC5BA>B4;;;.;@A?BBABBAB:99:@CF@AAE<?@AABCBBCCCCCBBBD?CBBB?BAAA@@@A=B?BAA?ABBBBCCC?ABBAA@?BC@BBB577;;;3><=9?AAAA3@@==:;:>?>::7:;@@@@;@<@AB::8:AAABBB>@<@>>9>000;;AACCCCBBAAAAABBBBBB@@?992093--),,),,,(,5337
@ATNG8:03646:05034
GATGGTAGGCACTGCGCACACATCCCAGAAGATCAGGAACTCTAGAAGAATTCAGATTTTTAACACGAGAGTAAACGTAAAAAGAAGGTTTTACAAGACTCACGTTAACAATATTGCAGCAGTACGCACACAATCGAAGCGCAGTAAGGATGGCTAGTGTAACTAGCAAGAATACCACGAAAGCAAGAAATAGAAGTACGCTATTAACTATTAACGTACCTGTCTCTTCCGAAACGAATGAGTACTGTATCTATGTGTGCGCTACCATCGAATCCTCTTAGTCT
+
::==??AB?A>===?@@@>BAAA>@8@DC@AAACCC?C=@>??@BB<BB>?7>@:;7;<<,?;CBBBBBC???B9?7:5555$5>7<.666&5<<6;;695;;//0/6::6;9@6:>@ABBCBB@BBBBBBB?BCCB=?@BDBBBC?C?BBB?BBBBBBBB?AACCCC?CE>AAA<@@9::,9881888)6;;;88=??>>ABB@C@BBCC?B?BAA@?;?@@ABBB@C?BBD>BBB?BBBBDCCD@??BB>>;@@BBA@@@AAA<AAB@@<==:=>=<@BCAB
@ATNG8:03653:05038
GATGTAGTGTCAGTGCGCGTCGTCCAGAAGATCAGGAACTCTAGAAGAATTCAGATTTTTAACACGAGAGTAAACGTAAAAAGAAGGTTTTACAAGACTCACGTTAACAATATTGCAGCAGTACGCACACAATCGAAGCGCAGTAAGGATGGCTAGTGTAACTAGCAAGAATACCACGAAAGCAAGAAAAAAGAAGTACGCTATTAACTATTAACGTACCTGTCTCTTCCGAAACGAATGAGTACGTGTGACGTACGTGAGCTACCATCGAATCCTCTTAGTCT
+
@B@?A?A;49;?><<=;A;@<=>@;BCC@;9;ABB?B@DB@@@?A9??=?9=??<<>>>.??BBBBBBBB???5=?;;;;;*;C=B@CGG=CCC@BB;;9??<@;@<AA?BCC@CC??ABCEFB;;;BBBB?BB@@=:99=??>?;@>@::5:@A?BBBB?BBBBAA=AB>:::<@@::929@@;888888%8<:<867;;=>?:<:;;;=6=7;9@AA?ADABCBB?B?@@>8>9918?????DFE??;BBBABA@?>>?777<>B@@@C??;5;::5:>>?>
@ATNG8:03658:05063
GATGGTAGCGCGACGAGCGTAGACCCAGAAGATCAGGAACTCTAGAAGAATTCAGATTTTTAACACGAGAGTAAACGTAAAAAGAAGGTTTTACGAGACTCACGCTAACAATATTGCAGCAGTACGCACACAATCGAAGCGCAGTAAGGATGGCTAGTGTAACTAGCAAGAATACCACGAAAGCAAGAAAAAGAAGTACGCTATTAACTATTAACGTACCTGTCTCTTCCGAAACGAATGAGTACGTGTCGACGTGTCTCCTACCATCGAATCCTCTTAGTCT
+
<>C@?CCDCCDBCAAAGCCCCBBCC=CCC@CECBBB@B@CCCAC::5::6:?AAA?????.?<BBBBBBBCCCE>AA@@@@@0@B?BAEDE<GCCCBBBCCBBBB@B90.*.88+..<>BADCCCBBBBCCC?BBDD?BABBBBBB?A@B??<?BBBCC??;?CBAAB@AA?:99<@>:::,889999:::):B<>?ECCBCBC@C@C;;;?C@BBCCC@CDDDDCC?A>:::-;;;5:AA@AAAAAB9:9BBBAAABBB@BBB?ABA@@<AA;888;>AA@@
@ATNG8:03661:05052
GATGGTAGTATATCGCGTCGCTATCCAGAAGATCAGGAACTCTAGAAGAATTCAGATTTTTAACACGAGAGTAAACGTAAAAAGAAGGTTTTACAAGACTCACGTTAACAATATTGCAGCAGTACGCACACAATCGAAGCGCAGTAAGGATGGCTAGTGTAACTAGCAAGAATACCACGAAAGCAAGAAAAAGAAGTACGCTATTAACTATTAACGTACCTGTCTCTTCCGAAACGAATGAGTACACATCGTCGTGTCGTGCTACCATCGAATCCTCTTAGTCT
+
89995::=DCCCCCBBACCBA@CDD:BCC?CCBBBB?B?AADCCBB@CC@C@B@@;;;;;):<>??DCBBABCE=98;99::':B=D>BBB;BCCAD=;=CCCBB@CACD@BCB?AACCECCCCCCDBBBBA?ABCC@BDBBCB?@>@@C;;9;BA???AA>@AA@BB?BE>AAB>AABBC>B>>9;;::;+;=:==>>AAB@@<><>?AA:=8==@:;6;@@@???=?=?DE>BAC?BBABBBBBBBBB>>ABBA???BCBBCB@B?@?C?BA@:98:=??;;
@ATNG8:03667:05044
GATGGTAGCTATACGTATATCTATGTACTCATTCGTTTCGGAAGAGACAGGTACGTTAATAGTTAATAGCGTACTTCTTTTTCTTGCTTTCGTGGTATTCTTGCTAGTTACACTAGCCATCCTTACTGCGCTTCGATTGTGTGCGTACTGCTGCAATATTGTTAACGTGAGTCTTGTAAAACCTTCTTTTTACGTTTACTCTCGTGTTAAAAATCTGAATTCTTCTAGAGTTCCTGATCTTCTGGGTCTCTCTCTCACGCACTACCATCGAATCCTCTTAGTCT
+
::<=@BCCCBBBCCDCBCCCBDDBCBCBCC9999CCC>AA>A@CCBAABD@CCCCC?C?BABB>B>ABAABBBBB>@?@@@2AB?BBBB>BCBB@BBB>BB598AFBC?BCCCB>>>:>>>;?9>>A?>>>A;???A8==>?>>>===@@A>@>>9>?A;??:;59==>>>==B=@@AAA6@<@<?99;;,7;777),,,,,,67/5+5522$288::6;45807>==:;;:=<??@===///::29<9=>>>>B==>A>>>@>>:===;;6;B==::7<=666
@ATNG8:03668:05072
GATGGTAGTAGTACACTAGTCATACCAGAAGATCAGGAACTCTAGAAGAATTCAGATTTTTAACACGAGAGTAAACGTAAAAAGAAGGTTTTACAAGACTCACGTTAACAATATTGCAGCAGTACGCACACAATCGAAGCGCAGTAAGGATGGCTAGTGTAACTAGCAAGAATACCACGAAAGCAAGAAAAAGAAGTACGCTATTAACTATTAACGTACCTGTCTCTTCCGAAACGAATGAGTACTATAGACTATCTGAGACTACCATCGAATCCTCTTAGTCT
+
AAA=?BEBCC?@ACECDECCEB@BB@CBB?BDAA@A?A>BBDBBCC@BC@C@BBBBBBBC3B@CBAA@CCCBBB>AABCCCC5CCBCACCC;CCCACBBBBBA@@=@?AC@CCC=??BBBDFCDDBCBCBBB?CCBB>@@BABBA@=A?CCC@CCABBCCB?AAACCC?BB?A@A<??@@@;@:<788877+8>:?;;:@@AAA<@;@BBB8;8<BBBB?BBBAABD?C?BBE?B??;?BAACCBB?A@@@???@BCCCBBBCBB?BBBBC?BB@?@@;@B??>
@ATNG8:03669:05064
GATGGTAGCATCATGCATATCTCACCAGAAGATCAGGAACTCTAGAAGAATTCAGATTTTTAACACGAGAGTAAACGTAAAAAGAAGGTTTTACAAGACTCACGTTAACAATATTGCAGCAGTACGCACACAATCGAAGCGCAGTAAGGATGGCTAGTGTAACTAGCAAGAATACCACGAAAGCAAGAAAAAGAAGTACGCTATTAACTATTAACGTACCTGTCTCTTCCGAAACGAATGAGTACTGCGTCTCACTCTCGCCTACCATCGAATCCTCTTAGTCT
+
ABAB@BDCBCCBCCCCDDCCBCCCC?CDD@DBBA?@?A@CBCBBBD?BD?D?BBBBBCCC3C?CCCBBBBBBCC>ABBBAAA2AA>B>BBB<CCFADCCCCBC@@<@>AA?BBB?BBAABBBDDDCCCBAAD?CB??<@BBBAAAA>BACBB?BBBCBBBB?ACCCCB?BB>A@@<@@@@@;????BCEDD2AA>??>>ABCAA7;7;>==1718=AAB?AAAAAAC=A?@@@9?BB?AAABBBB>??BCCBCABABBBCC@BCC?CCBBB?9949@@:@AAAA
@ATNG8:03620:05098
GATGGTAGGTGCATATGAGTGTATCCAGAAGATCAGGAACTCTAGAAGAATTCAGATTTTTAACACGAGAGTAAACGTAAAAAGAAGGTTTTACAAGACTCACGTTAACAATATTGCAGCAGTACGCACACAATCGAAGCGCAGTAAGGATGGCTAGTGTAACTAGCAAGAATACCACGAAAGCAAGAAAAAGAAGTACGCTATTAACTATTAACGTACCTGTCTCTTCCGAAACGAATGAGTACTATGTAGAGCTCTATACTAATCGAATCCTCTTAGTCT
+
@CC>?CBC@ABBCBCBGCCBBBBBB?BCC?CDCC??=??BBBBBBC@CC?C?CCC@AAAA1@@CCAABCCCDCD=CCAA@@@1@A=@:>??8?AD@BBADD??0000?A@@@@D<??BBCCBBCECDDCCBC?CCBC@BBAABB@A>B@CAB@BBBBCCCC?AAAAA@>BB>==<6;;777)9==9====?.?B?@888AAAAA<A=AAAA:>:=?CCC@BBBBABB=@=@CC=C??=?BBCBBBABBBDCCCCCBBB>>=@@A:<<AA;?A;::::>>:::
@ATNG8:03623:05094
GATGGTAGTGCGTGAGAGAGAGACCCAAAGATCAGGAACTCTAGAAGAATTCAGATTTTTAACACGAGAGTAAACGTAAAAAGAAGGTTTTACAAGACTCACGTTAACAATATTGCAGCAGTACGCACACAATCGAAGCGCAGTAAGGATGGCTAGTGTAACTAGCAAGAATACCACGAAAAGCAAGAAAAAGAAGTACGCTATTAACTATTAACGTACCTGTCTCTTCCAAACGAATGAGTACACACTCTCATATGACACTACCTTCGAATCCTCTTAGTCT
+
4;;=?BB>???@:;:CCHCBA@999.;@5@@@A@@<@?CCCBCA@>AC?B@BCBBBBBB3B?BBB@?ACCCCC=A?=<<<<,=A;?3999&59A=B?>>DAAAA:>:@A=;=;<AA@??AAAAADDC<99A9>>AA:><><@>;:7;=>>>=A@@>??AA;A??>>>:@@;AAA068;===1;;?=ADDKE/8838;:;?@@@@=A<A@AA7;6;>;;;=@@@?@@@:?<BD>688<><<A>>;:;D@@@BAA???AAAAA9:9=B=C<=9=A=CAA:==>>>
@ATNG8:03627:05085
GATGGTAGTGTCAGTGCGCGTCGTCCAGAAGATCAGGAACTCTAGAAGAATTCAGATTTTTAACACGAGAGTAAACGTAAAAAGAAGGTTTTACAAGACTCACGTTAACAATATTGCAGCAGTACGCACACAATCGAAGCGCAGTAAGGATGGCTAGTGTAACTAGCAAGAATACCACGAAAGCAAGAAAAAGAAGTACGCTATTAACTATTAACGTACCTTTCTCTTCCGAAACGAATGAGTACGTGTGACGTACGTGAGCTACCATCGAATCCTCTTAGTCT
+
<BB??CBCCCCBBBBCIICAABCCF@CCC@CCAABB?B?@@@DCCB=AC?A?CB?77788(9<@BBBBCBC???8??@CEEE5CC=B5;;;.<CD?CCCDCCCCC@C?CC@CCD>AABBCBBCDCCCBBBBB@CC@B>AA@@@AA@<@=A::8:BAABCBB?BBBBCC?BA=999499CCC<B?;4:;<<<.=B=A;;;;;;==1818===8=;?>BAA6::5:BBB@CACCC=AAA@BBBBBBBBBBCBBBBBADBBC>>>BBB?BDBBB?A@=????AA>>>
@ATNG8:03627:05087
GATGGTAGTGTCATATGAGAGTGTGTACTCATTCGTTTCGGAAGAGACAGGTACGTTAATAGTTAATAGCGTACTTCTTTTTCTTGCTTTCGTGGTATTCTTGCTAGTTACACTAGCCATCCTTACTGCGCTTCGATTGTGTGCGTACTGCTGCAATATTGTTAACGTGAGTCTTGTAAAACCTTCTTTTTACGTTTACTCTCGTGTTAAAAATCTGAATTCTTCTAGAGTTCCTGATCTTCTGGAGATATCATCAGCGAGCTACCATCGAATCCTCTTAGTCT
+
//7729=AABBCECCABBCCCCBBBBBBBBBB?BAAA<AA=A?BBCCBCC@AA@CCAB>A;@=*0*/;;>CCCCG>@@A@A,;;65>CC9@>::49@@:AF000@@@C@DECCCFGC?B::8;@CCCCCHCC?BBBB@CCGECCBBBA@@BBB;;:;FE>@A@D?BBBBCCEBC?CABAA3@;@;:::::';>@@A000@BBBBDCC@CDDE3BCBCD?B?AC@CCDBBBC>A=A@@CBB=A@B@BCEIJFBBBBFGFCHCCCCCACCCBB?BB?@??<?ABCC
@ATNG8:03627:05091
GATGGTAGTGTGTCTCTGAGAGTAGTACTCATTCGTTTCGGAAGAGACAGGTACGTTAATAGTTAATAGCGTACTTCTTTTTCTTGCTTTCGTGGTATTCTTGCTAGTTACACTAGCCATCCTTACTGCGCTTCGATTGTGTGCGTACTGCTGCAATATTGTTAACGTGAGTCTTGTAAAACCTTCTTTTTACGTTTACTCTCGTGTTAAAAATCTGAATTCTTCTAGAGTTCCTGATCTTCTGGGTCTCTCTCTCACGCACTACCATCGAATCCTCTTAGTCT
+
@>>;<C<<ACBCBC@<<CCCCCBCBCBCCC@@?@BCD>BB?B?CDCCBCC@BAABCACADECC@C@CCCGDDCDD@BBCCC5CB?DBBB=AA;;=;JFAGD;;;DBBCACCCDCBBB?A@C@C?CCBBBCBB@CBAA7<;AACCBCBBBBB@@@C>CBA>AB@C?@A@BBBBBB@BBFGD;C@FACCCBB,@@;;;0;BBBECBAAC>BABA2ABBA@?A?A@ACCBDBCC@C@DCBBBA>A;;<0;@@ABBBBBB@@ABC@@BEAJBAAB?AD>?@?=??@::
@ATNG8:03634:05086
GATGGTAGTATATCGCGTCGCTATCCAGAAGATCAGGAACTCTAGAAGAATTCAGATTTTTAACACGAGAGTAAACGTAAAAAGAAGGTTTTACAAGACTCACGTTAACAATATTGCAGCAGTACGCACACAATCGAAGCGCAGTAAGGATGGCTAGTGTAACTAGCAAGAATACCACGAAAAGCAAGAAAAAGAAGTACGCTATTAACTATTAACGTACCTGTCTCTTCCGAAACGAATGAGTACATAGATATACGTATAGCTACCATCGAATCCTCTTAGTCT
+
:>=>@CBBBCCBBBCCCCABABAA@@ECC?BBBB?@<A>BBCFECC?CC@C?CCDBAAAA2A>BCBABBCBA@@<?>@AABB2BA>B5;;;.;CC?CBBBDDDBB@B@CC@CCD?AAAACDCBBCCBBBCBB?BBBC@BBBB???B<@=A@@<@BAACCCB?BBBBBB?90,0;;*000000*008188887(5:49255<9<<@;>;><=>1817=AAA@BAAAB@A=@:@@A9A??;?BBBBBBAAB@AB???AB;;;@;;;?F=@@>>><@@=AA@;>>;;;
@ATNG8:03641:05083
GATGGTAGTGTCAGTGCGCGTCGTCCAGAAGATCAGGAACTCTAGAAGAATTCAGATTTTTAACACGAGAGTAAACGTAAAAAGAAGGTTTTACAAGACTCACGTTAACAATATTGCAGCGTACGCACACAATCGAAGCGCAGTAAGGATGGCTAGTGTAACTAGCAAGAATACCACGAAAGCAAGAAAAAGAAGTACGCTATTAACTATTAACGTACCTGTCTCTTCCGAAACGAATGAGTACTGTATCTATGTGTGCGCTACCATCGAATCCTCTTAGTCT
+
@=>;>@DCCCCBBBBBCCA;;6=BB@CCCACCBBCB?C?A@ACCCD?EC?B@CBBAABBB2B@CCCCBBBC>>>7>@@BCCC5B@=@4999.:CC@CCCDCCDAA@@@CC@CCC?CCBBCECCDDCCBBBC@CBBB@BB???>>?>A?CBB?BBBD@?>B@BCBBBB@BB?BBB?CCBBA=AAA?BBCCC2BA@AAAACDCCC<?<?B@A;?;?AA@@@ABBB>;;<@<@AA9A@@>@AAACCCBBAA@AA>?@AAAABCBBBD?BBAAC?CC=AAD?DB>@@
@ATNG8:03641:05092
GATGGTAGGACGAGCGTCTGAGAGGTACTCATTCGTTTCGGAAGAGACAGGTACGTTAATAGTTAATAGCGTACTTCTTTTTTCTTGCTTTCGTGGTATTCTTGCTAGTTACACTAGCCATCCTTACTGCGCTTCGATTGTGTGCGTACTGCTGCAATATTGTTAACGTGAGTCTTGTAAAACCTTCTTTTACGTTTGCTCTCGTGTTAAAAATCTGAATTCTTCTAGAGTTCCTGATCTTCTGGCGCGTATGTATGTCGCCTACCATCGAATCCTCTTAGTCT
+
A@C>@CCD?CCCBBABBBBBBBBC@CCCCCCB?A?@@9@A?B?BBCBBCCADFBBB@D?BBCD@D@C99;B::;C=;;;;;;%;C>?;;;6;@BC?CBA?@D?ABCCCC@CBBBDCCD@BBB?B@CBBACCCD<A@BC@C@@@CBBBCCCAAABBB>BBB@BB?B<@@CCCCCCC@CBBBB9A=C=::9:-;@@@@;CBBBBCBCBC@CEED2BBBBC@D@BC@CCDBBBC@C@BBBCCC=??B>ACCCCCCBCCCCAAAD@BBB?BBBBB@BB?BBB@BCCCC
@ATNG8:03643:05082
GATGGTAGGCACTGCGCACACATCCCAGAAGATCAGGAACTCTAGAAGAATTCAGATTTTTAACACGAGAGTAAACGTAAAAAGAAGGTTTTCAAGACTCACTTTAACAATATTGCAGCAGTACGCACACAATCGAAGCGCAGTAAGGATGGCTAGTGTAACTAGCAAGAATACCACGAAAGCAAGAAAAAGAAGTACGCTATTAACTATTAAACGTACCTGTCTCTTCCGAAACGAATGAGTACTGTATCTATGTATGCGCTACCATCGAATCCTCTTAGTCT
+
44<<5;;A7:::;@<<<=9:;A@>=5<@A<?ABBBC?C?B;;;BBG@CC?C?AABBBDDD3C<??998=?>>?;39<>=@@@0>C>B4<<;-;A>@AABCCCCD>C@CC@CCC@DD@@@BB@@@CDC?@?A>AA;:8;@BBBABA?B?BBB?BBAABCCB?BBBBBC@BB?BBB@@???A9?893:9999(8A>BCDA?><8930*0>00*//(0:?>B>>@A>>>B:=4556(5:;4:BA@;::BBBB???BACCC<<<CCBBA?BBAAA?BB?BCA?@C000
@ATNG8:03647:05107
GATGGTAGCTCGCTGATGATATCTCCAGAAGATCAGGAACTCTAGAAGAATTCAGATTTTTAACACGAGAGTAAACGTAAAAAGAAGGTTTTACAAGACTCACGTTAACAATATTGCAGCAGTACGCACACAATCGAAGCGCAGTAAGGATGGCTAGTGTAACTAGCAAGAATACCACGAAAGCAAGAAAAAGAAGTACGCTATTAACTATTAACGTACCTGTCTCTTCCGAAACGAATGAGTACTACTCTCAGAGACACACTACCATCGAATCCTCTTAGTCT
+
@BA>?BBBBCBCBCCBBDBBBCCCC@BCC@BBCC??>??BBBBBBB>BB>B?BBBBBBBB3B>CA@@ABBB@@@<AABCEEE2CB?B8;;;7;CC@CBBBEDBBB>B?BB?BBB@BBBBBCCCCDDCBBBCC@DCBB?B@@@???A:?<??@=@CCCCCAB?BBBBBB@BB=BBA:==9:9,9<<9?=>>>/>B<@888???@A<@<?==>1718ABAB@BFBBAAA=@=AAA;AAA>ABDEBBBBBBBBBBCCBB>>@@@@ACD<AA?>>:=<8;;:8=A???
@ATNG8:03648:05098
GATGGTAGTGTCATATGAGAGTGTGTACTCATTCGTTTCGGAAGAGACAGGTACGTTAATAGTTAATAGCGTACTTCTTTTTCTTGCTTTCGTGGTATTCTTGCTAGTTACACTAGCCATCCTTACTGCGCTTCGATTGTGTGCGTACTGCTGCAATATTGTTAACGTGAGTCTTGTAAAACCTTCTTTTTACGTTTACTCTCGTGTTAAAAATCTGAATTCTTCTAGAGTTCCTGATCTTCTGGTCTACTACACTGTACTCTACCATCGAATCCTCTTAGTCT
+
<@AB?BBBBBBBBBCBCCCCBBCCBBAAA@;<6;BBB;@@>A>ABBBCCB?A@>@>?A?ABBB=B6;;;A;;;DC;;;<;<*;B@A?@?8@??@?BBDADC@BBBBBBADCCCCCCC@CDD@D?BCDCBBAC@CCHD@BBBBCDCFCCCDDBBBC@CCC@CC?B?BBBCBCCCC=@@@AA7A?A?BBBCB3B@@@B000ACCDFCCCAEDLD5CBBDGACBCD@CCDCD;;;<@BBCCBB?BAB>BAAAGCBBCCCDDEDDCCCC?A@@@@<@C@CBB?BCA?>
@ATNG8:03648:05100
GATGAGACTGTAGCGCACCCAGAAGATCAGGAACTCTAGAAGAATTTCAGATTTTTAACACGAGAGTAAACGTAAAAAGAAGGTTTTACTAAGACTCACGTTAACAATATTGCAGCAGTACGCACACAATCGAAGCGCAGTAAGGATGGCTAGTGTAACTAGCAAGAATACCACGAAAGCAAGAAAAAGAAGTACGCTATTAACTATTAACGTACCTGTCTCTTCCGAAACGAATGAGTACCTCTCAGACGCTCGTCCTACCATCGAATCCTCTTAGTCT
+
@?@<B;;9@<@B@966<<<5<==:@@BA;;0:7@>9:9:<38:1:;(33544444$47<<<<<>;:>AA54435;;;)99696999+9///677::9;:;?9=989,333.3=>?;888====588AA7:?BB?@@?BBEDC?B?CBB@BBBBBBBB?:::=BB?BD@FCC@BBAAA9??>:=???>,<?9?A@@BA:998?9<>??<A=@BB??=?C===>=<?<>?>4;??=?BCCAAA>AABBBCB???ECCCC?BBC@CCBBB?BB???>?A@999
@ATNG8:03652:05117
GATGGTAGTGCGTGAGAGAGAGACCCAGAAGATCAGGAACTCTAGAAGAATTCAGATTTTTAACGCGAGAGTAAACGTAAAAAGAAGGTTTTACAAGACTCACGTAACAATATTGCTAGCAGTACGCACACAATCGAAGCGCAGTAAGGATGGCTAGTGTAACTAGCAAGAATACCACGAAAGCAAGAAAAAGAAGTACGCTATTAACTATTAACGTACCTGTCTCTTCCGAAACGAATGAGTACGTGTGACGTACGTGAGCTACCATCGAATCCTCTTAGTCT
+
<===?BBCBBBB;;=DEFDCBC:::9;CC@CBCCCC@B@BAABBBC>AA?B@BBA>>???)86<<=BB=@?BCD>BBCCCDC5BA=A5;;;*0//2//////5544.4;34456<445455<<<ACCCEDA@=@CA@?A@@?@@?A=A>A;;5;AAAABCC@BDBBCB@CC@999?BBBFE>B9949>@@@2AB?B988???@D<A;@===7:7:CBBB@BCCCCDC=@=:99.:9:3:BBAABBB???BBBCBBCCBBCBBB:99:BAAB?BB????<;BAAB
@ATNG8:03662:05112
GATGGTAGTGTCAGTGCGCGTCGTCCAGAAGATCAGGAACTCTAGAAGAATTCAGATTTTTAACACGAGAGTAAACGTAAAAAGAAGGTTTTACAAGACTCACGTTAACAATATTGCAGCAGTACGCACACAATCGAAGCGCAGTAAGGATGGCTAGTGTAACTAGCAAGAATACCACGAAAGCAAGAAAAAAGAAGTACGCTATTAACTATTAACGTACCTGTCTCTTCCGAAACGAATGAGTACATAGATATACGTATAGCTACCATCGAATCCTCTTAGTCT
+
5===?CBBCCCCDDCCCBB<96@@@?BAA=;;;;;@;@<@@B::9<89818:??=99999'8<CC@@ACCB>??:??@CEDD3CCAC@BBB;CDDACBBBCBA;;7;?BD?CBD>AAAABBAACCCCBBABA@ACCC@BAAA???A=A@C@A?@DBBCCAA>ABBBBC@AA>?>?=AAAAA;A==:======'9<7;///:9=>?9=:=AAC7;7;?C??<????@DD@C@CCD>BAA>ABBBCBBAAAABBBBA==>@?@?@@A@<@@@@@<AA<@@@<@B:::
@ATNG8:03662:05116
GATGGTAGCAGACGTGACAGAGCGCCAGAAGATCAGGAACTCTAGAAGAATTCAGATTTTTAACACGAGAGTAAACGTAAAAAGAAGGTTTTACAAGACTCACGTTAACTATATTGCAGCAGTACGCACACAATCGAAGCGCAGTAAGGATGGCTAGTGTAACTAGCAAGAATACCACGAAAAGCAGAAAAAAGAAGTACGCTATTAACTATTAACGTACCTGTCTCTTCCGAAACGAATGAGTACTGCGTCTCACTCTCGCCTACCATCGAATCCTCTTAGTCT
+
AC@?=@ABACFBBBBCBCCGCCCDD?DCC?CBBCA@=@@@??BAA@?8949@CAABCBBB2A>ACCECBB???D;?9;;;;;*;@;A=@@@0@CC@9;9DDC@AA@B?DBBBBB?BBBCBBBBCBBAAABBB>AAAA<>:>@@BAA<C?BBB?BBBB>??A<@@D==<8::3;;:4:6----(----46666&2207/..6687515588:<,/*/9<<<;@ACCCCC=@=:::/9@@=ABBDBAABBBABC@@@BBCAA@B@BBF?BBB??<?A=????AC?@@
@ATNG8:03667:05112
GATGGTAGTGATACAGATCAGACACCAGAAGATCAGGAACTCTAGAAGAATTCAGATTTTTAACACGAGAGTAAACGTAAAAAGAAGGTTTTACAAGACTCACGTTAACAATATTGCAGCAGTACGCACACAATCGAAGCGCAGTAAGGATGGCTAGTGTAACTAGCAAGAATACCACGAAAGCAAGAAAAAGAAGTACGCTATTAACTATTAACGTACCTGTCTCTTCCGAAACGAATGAGTACCTCTCAGACGCTCGTCCTACCATCGAATCCTCTTAGTCT
+
@CDC?BBBBCDBBBBCDCCDCCCCB@CCC?CBBC@@>@?BBABB??>@BAD@BA@>????.??BBBBBBBBBB?8??:;;;;';?<DADCC;BBBACCCCBBB@@=@?BB@BDD?BBAABBCCCCHCCCBCB@CBBB?AAAABBBB?C@CDC@CBAAAAAB?CDBBBB>BB>@>><?ACCD:??A=@@A@A2AA??888AAAAA:>:=>>>5;5;=AAA?BB@?<@>2:39==6<9939@@@@AC@CBBBCCBA??@==>@:==A<>>@@A<AA<7885:=;;:
@ATNG8:03669:05085
GATGGTAGATATATGCACGCTCTACCAGAAGATCAGGAACTCTAGAAGAATTCAGATTTTTAACACGAGAGTAAACGTAAAAGAAGGTTTTACAAGACTCACGTTAACAATATTGCAGCAGTACGCACACAATCGAAGCGCAGTAAGGATGGCTAGTGTAACTAGCAAGAATACCACGAAAGCAAGAAAAAGAAGTACGCTATTAACTATTAACGTACCTGTCTCTTCCGAAACGAATGAGTACACATCGTCGTGTCGTGCTACCATCGAATCCTCTTAGTCT
+
9>C>?CCDCCC<AABCCDCCCCCCC@C@??@CBBBC?B?BBCAAAB@BB>B>?<<88888(9<@ABBBBBA999,9@99;;.9@:@9@@@7ACEACBDBCDA;:6<=AC>BAB?A@CBDCCCCCECCDCCC?BBBB>AABBA@AB?B?BBB@BBBAACCC?BBBBB@?BB=@@@9<<999+9<<;9::::(7A:=888AAAAA7;5;=::1818ACCE?BBBAA??<?<?AA;A995:BAABBBCBBBA>>BBBBAAABBBDCC?BBBBB?BA?BA=:=AAA@
@ATNG8:03673:04492
GGATGGTAGGTGCACATGAGTGTAGTCCAGAAGATCAGGAACTCTAGAAGAATTCAGATTTTTAACACGAGAGTAAACGTAAAAAGAAGGTTTTACAAGACTCACGTTAACAATATTGCAGCAGTACGCACACATCGAAGCGCAGTAAGGATGGCTAGTGTAACTAGCAATAATACCACGAAAGCAAGAAAAAGAAGTACGCTATTAACTATTAACGTACCTGTCTCTTCCGAAACGAATGAGTACGAGAGTCAGAGCAGAGCTACCATCGAATCCTCTTAGTCT
+
4.49;6<=>466>5666665999////7:9<9;::::9-429<<<=992:?;@;???AAAAA2A=;;:9:9@@@BD,9955555$5<9???C?/=5505544;<733-3588488;288:366===>@;99:///:::6<<<;555:4;7=::59:499?>A>A@@A8817>8;73,33333(333,33333$396=77722288.5/222838455955.59;;455585:::1444.3333;33333;8888::;:888888//(/5335288355548====
@ATNG8:03673:04501
GATGGTAGCACGAGTCACTCATATCCAGAAGATCAGGAACTCTAGAAGAATTCAGATTTTTAACACGAGAGTAAACGTAAAAAGAAGGTTTTATAAGACTCACGTTAACAATATTGCAGCAGTACGCACACAATCGAAGCGCAGTAAGGATGGCTAGTGTAACTAGCAAGAATACCACGAAAGCAAGAAAAAGAAGTACGCTATTAACTATTAACGTACCTGTCTCTTCCGAAACAATGAGTACGAGAGTCAGAGCAGAGCTACCATCGTATCCTCTTAGTCT
+
5899=AA>@@?;;>CCFCCBBBBCCABBB@CCCDAA<A=@@A@ABB@BB@D@BA@???<?.??BBBBBBBBBBA9?=9::::*:@<A4;;;.<CCAGCBBCBDDC@B@CB@BBB?BD?ABDCABBCCBBC@?>@CAA?AAA@AA??=@@CFF@CBCBCBBB?BDBAAA?BB>999599@@@9AA>:>>>>>/>B=?;::AAA@@<?;::9>16/7=A?@=?@@@@AA<?;?AA;AB?BBBDBBBBBBB@ADBBBBB>>@>>>=<9<<<<>===87877=AAAB
@ATNG8:03675:04481
GATGGTAGGCACTGCGCACACATCCCAGAAGATCAGGACTCTAGAAGAATTCAGATTTTTAACACGAGAGTAAACGTAAAAAGAAGGTTTTACAAGACTCACGTTAACAATATTGCAGCAGTACGCACACAATCGAAGCGCAGTAAGGATGGCTAGTGTAACTAGCAAGAATACCACGAAAGCAAGAAAAAGAAGTACGCTATTAACTATTAACGTACCTGTCTCTTCCGAAACGAATGAGTACGAGAGAGCACACGTGTCTACCATCGAATCCTCTTAGTCT
+
:6=>?BCC?C9;;:BBBBBBCCCCD?FCC@BBBCCCABBBCCCCB@CC@C@CCAABEFF3C=??CDFCCCAA@<@ABCCCC2@A=@=BBB<CCC@BBBBEEEBB?A@CC?BBB9:9@@BBCCCCCBBBDDD@CCBB=BBBB???C?C@CAA?ABAAABBA=ABB????AC?????BA?>?:9==8:;;;;+:@:?;;;>>>?=,/-/;<<+/,/@A@B?EBBBCAA:?:?@@;@AA?BBBBBBCB>==A:;?=>==?GA>>=>>=A>>>@=??<@@A<>>??@
@ATNG8:03675:04503
GATGGTAGTCTCAGATAGTCTATAGTACTCATTGTTTCGGAAGAGACAGGTACGTTAATAGTTAATAGCGTACTTCTTTTTCTTGCTTTCGTGGTATTCTTGCTAGTTACACTAGCCATCCTTACTGCGCTTCGATTGTGTGCGTACTGCTGCAATATTGTTAACGTGAGTCTTGTAAAACCTTCTTTTTACGTTTACTCTCGTGTTAAAAATCTGAATTCTTCTAGAGTTCCTGATCTTCTGGGTCTCTCTCTCACGCACTACCATCGAATCCTCTTAGTCT
+
CBAB@DCCBBBCCFEDCCBCBGCCCBBCCC?>:9990;A<@?CCAAABB@CCAAAAD>AAAA?C?AAABBBBB@8A@@@@2@@;?866'7>>@?BCB?BB;>>>CAA>>AB@@>A?9>=C;C;;===>>>>;@A>>9>>>?>;;;AA@@@@>>>9<<<;CC7=9>A><<>@@@;@<<<<2<9=899998):=666.7/////<<6;7;BBC/A>>>>;>;??<?@@@?@@=@:==C@@A8;;?@9?DAAAAA>>>>>AAA?AAA;8::??=?B<:::<@A>=<
@ATNG8:03681:04493
GGATGGTAGTGTGTCTCTGAGAGTAGTACTCATTCGTTTCGGAAGAGACAGGTACGTTAATAGTTAATAGCGTACTTCTTTTTCTTGCTTTCGTGGTATTCTTGCTAGTTACACTAGCCATCCTTACTGCGCTTCGATTGTGTGCGTACTGCTGCAATATTGTTAACGTGAGTCTTGTAAAACCTTCTTTTTACGTTTACTCTCGTGTTAAAAATCTGAATTCTTCTAGAGTTCCTGATCTTCTGGGTCTCTCTCTCACGCACTACCATCGAATCCTCTTAGTCTT
+
0)///)////4:99566<9979////77778:<7<:>>:?@=?>A><665<6;////)/)//::3<8><<<>;99@999999'4439455)4;9;6;>>9>A699544929995@;@;9<<C@C:@;??>><@9==4429==?B:99???>??:??7@BA?BB=A<@995556<<.55555&5.57=>@@@+C@D@@2666555559949;<<*:::55.5454.4:<:::<8<7;;=A>>;>AB@<666<990>000///4454479::994761///16//33-
@ATNG8:03691:04503
GATGGTAGGTGCACATGAGTGTATCCAGAAGATCAGGAACTCTAGAAGAATTCAGATTTTTAACACGAGAGTAAGCGTAAAAAGAAGGTTTTACAAGACTCACGTTAACAATATTGCAGCAGTACGCACACAATCGAAGCGCAGTAAGGATGGCTAGTGTAACTAGCAAGAATACCACGAAAGCAAGAAAAAGAAGTACGCTATTAACTATTAACGTACCTGTCTCTTCCGAAACGAATGAGTACAGAGAGTACGATATGTCTAATCGAATCCTCTTAGTCT
+
ADDE>@AC@CBABBCCJCCCBBCCC?BBB??>>A995:?CCCCBBBADD>A=@?B99999*;=ABDCFDEDCCACBB?>>>>0>@=A@CCC8BBD@A@ABCCB@@=@@CC@CBB?BBBCDBBACBABBBB@@=@CBB>@@ABBB==:>=A>><>BAAABBB?BBB><A:AA;A>>9<8666.6//,/@@@@+664=///56AAA<A<@?@?<?8<<CCC@CCBBBBB?C@BBB=BCB@CCCACAAAAAAAAAAAAABBBBBBBB>AABB?BB@AA@>@@>>>
@ATNG8:03692:04526
GATGGTAGCTCTGCTCTGACTCTCGTACTCATTCGTTTCGGAAGAGACAGGTACGTTAATAGTTAATAGCGTACTTCTTTTTCTTGCTTTCGTGGTATTCTTGCTAGTTACACTAGCCATCCTTACTGCGCTTCGATTGTGTGCGTACTGCTGCAATATTGTTAACGTGAGTCTTGTAAAACCTTCTTTTTACGTTTACTCTCGTGTTAAAAATCTGAATTCTTCTAGAGTTCCTGATCTTCTGGCGCGTATGTATGTCGCCTACCATCGAATCCTCTTAGTCT
+
BC;98;AB@ABBC@@AAABCCCB@@A@@@A@@9@:44)5<7<:CCCBCCDAGBBAD@C@CBBA>B?@B@B==<:93499:;*4@:BDEG>B?A<;@BB?@A69:4<895;DCCCBBB?A@C?A<BBBBBCCC@CCCC?CCCDC@@@BBBCBAA@@<@@@<@@=A>@ABBA@ABB=@ACAA0C4;4;;;;;*;BCAA>ABBBBCCBBB>@@@@1?@@BB?B?CB@CCBCCBB?B?BECCCC>AAB>BBB;;;BBAA@@@AAC?@@@?BAAAA=AB@:::?BBBBC
@ATNG8:03693:04480
GATGGTAGCTCTGCTCTGACTCTCGTACTCATTCGTTTCGGAAGAGACAGGTACGTTAATAGTTAATAGCGTACTTCTTTTTCTTGCTTTCGTGGTATTCTTGCTAGTTACACTAGCCATCCTTACTGCGCTTCGATTGTGTGCGTACTGCTGCAATATTGTTAACGTGAGTCTTGTAAAACCTTCTTTTTACGTTTACTCTCGTGTTAAAAATCTGAATTCTTCTAGAGTTCCTGATCTTCTGGTGTCGTCTATCATGTACTACCATCGAATCCTCTTAGTCT
+
>:=>@DCCC@;ABBBCBCCCCBBBCBCBCC::<:CCD=BC@@?ABBBCECACFGAA?CABCCD>A?BBBCC:96C@BBCCC2:;89?CD>CCCB?BA@=<@69;:AAC@BCEECBBB@CBB=@=@@@@BCBC;:;BB@CAA@CCBBBAAABBA??<@AB>AA?C?BBBCCCGCCABDDGG<G@F>;<<<;*;AABJFCBBACCB;;;5;;;;*;??@@?@@DC@CBCBBBB?B?CCBCCC=@@DACCCCEC;;;BCBCCBCCBCB@BBCBB?BD>AAA?BBFCC
@ATNG8:03704:04505
GATGGTAGTGTCAGTGCGCGTCGTCCAGAAGATCAGGAACTCTAGAAGAATTCAGATTTTTAACACGAGAGTAAACGTAAAAAGAAGGTTTTACAAGACTCACGTTAACAATATTGCAGCAGTACGCACACAATCGAAGCGCAGTAAGGATGGCTAGTGTAACTAGCAAGAATACCACGAAAGCAAGAAAAAAGAAGTACGCTATTAACTATTAACGTACCTGTCTCTTCCGAAACGAATGAGTACTGTATCTATGTGTGCGCTACCATCGAATCCTCTTAGTCT
+
<<<;<???BBCBBEECCCCCA@ABB?BDCBCCCC??>?=A@CBBBB=???B?ABA==???,==AAAAAAAABAA;@9;;ABB0BB?A<AAC9CCCFFBAACB@00-0;>><AAC?CCCBCCFCDHCCBCCCCACC??=?AAABAAA@C?C:::;BCCCCBB?AAABBB?BB?BCC?BBBAA::994888888%8@:886;@>@AA<A=@@@@<?<?@B@@=?A@@@BCAD?AAC>BBB?BBDBBAACCCBBB999=AA:;;@@B@@<@AA>>;==:==<:?@99:
@ATNG8:03707:04482
GATGGTAGTAGTACACTAGTCATACCAGAAGATCAGGAACTCTAGAAGAATTCAGATTTTTAACACGAGAGTAAACGTAAAAAGAAGGTTTTACAAGACTCACGTTAACAATATTGCAGCAGTACGCACACAATCGAAGCGCAGTAAGGATGGCTAGTGTAACTAGCAAGAATACCACGAAAGCAAGAAAAAAGAAGTACGCTATTAACTATTAACGTACCTGTCTCTTCCGAAACGAATGAGTACTACTCTCAGAGACACACTACCATCGAATCCTCTTAGTCT
+
:::;;=99B@@C===<<<>>====>86667;;=???8@=ABCA@@C@DG?B?BAA@??==,=:@??@@9:8?>@9><45555$59.5.555&5<=:A?>>>CCBB?A=@A>ACD@AAACLGGBAACDBCBB@=?:::5:AAABCBB?C@CBB?BCBBBACC?BBDD@><?A>???=@?=>?87994788898%8;9:;7;@:<=<06159<=4=:>?BBB@CBBBBBA=@:><=5<9938?AA@@@@;??A???B7789778>>BB=@@???8991877179888
@ATNG8:03711:04524
GATGGTAGTGTCAGTGCGCGTCGTCCAGAAGATCAGGAACTCTAGAATAATTCAGATTTTTAACACGAGAGTAAACGTAAAAAGAAGGTTTTACAAGACTCACGTTAACAATATTGCAGCAGTACGCACACAATCGAAGCGCAGTAAGGATGGCTAGTGTAACTAGCAAGAATACCACGAAAGCAAGAAAAAAGAAGTACGCTATTAACTATTAACGTACCTGTCTCTTCCGAAACGAATGAGTACGAGAGAGCACACGTGTCTACCATCGAATCCTCTTAGTCT
+
444526BCBCBBBBCBCCCBBCAAB@BCC@CBBBDD@B>AACCC??<?D@D@BAABBCCC2B?BAAABDCBBBB9?=;;;;;*;B>B=ABB7ADC@CBBCDDBBB>A>AD@CCB?BBBBBCCFCBBBCCDDD?ABBC=>?@???994;?CAB?BCB@A@::5:AA@@A?AA<9994::AAB=B;;5;::::;';>:>888????@8=7;;@C;><>BC@@=?AAAACB@B?BBB=BDC?AAABBBBAAA?A;;>BCA<>>@;;;CA=A>==A<@@=>>>;>>>>>
@ATNG8:03714:04487
GATGGTAGCTCTGCTCTGACTCTCGTACTCATTCGTTTCGGAAGAGACAGGTACGTTAATAGTTAATAGCGTACTTCTTTTTCTTGCTTTCGTGGTATTCTTGCTAGTTACACTAGCCATCCTTACTGCGCTTCGATTGTGTGCGTACTGCTGCAATATTGTTAACGTGAGTCTTGTAAAACCTTCTTTTTACGTTTACTCTCGTGTTAAAAATCTGAATTCTTCTAGAGTTCCTGATCTTCTGGTGTCGTCTATCATGTACTACCATCGAATCCTCTTAGTCT
+
=>=>?CBDAA;;CBBBBBCBBBBDEBBABA::89BBD=BC?B?BBBBCCC?CBBBDADADBBB?D@CCCCC;;:D?BBDGE3:;:9@@D<BBCC?BBB>AB=@@BCCH?BBBBBCCC?BCC?B?BCCBBBBA<@ACB?CBBACBBBCBBABABBC?AAA?BB@D>??BBCCGCC?BAAAA3@=@;AAAAA0ABCFD?CCCBBBBAA@5;;;;*;AB@A?A@DD@BBBBBAA?A@CCCCDE=@?A?ABBBCB@@@CCCCDCDBBBB?BBCCC@CC??@@@CCBAB
@ATNG8:03670:04542
GATGGTAGTCTCAGATAGTCTATAGTACTCATTCGTTTCGGAAGAGACAGGTACGTTAATAGTTAATAGCGTACTTCTTTTTCTTTGCTTTCGTGGTATTCTTGCTAGTTACACTAGCCATCCTTACTGCGCTTCGATTGTGTGCGTACTGCTGCAATATTGTTAACGTGAGTCTTGTAAAACCTTCTTTTTACGTTTACTCTCGTGTTAAAAATCTGAATTCTTCTAGAGTTCCTGATCTTCTGGGTGTATCAGCGAGTATCTACCATCGAATCCTCTTAGTCT
+
<<;57:<>BCDDBBCDCCAA@@BABAA@::::5:@AB;@@<A>AB@A;@>:BB9::?C?CBAA=A=@@B?;995<7;;>=@,373(38<;4556=8<<949:*/0=<>A=ABBBBBCG?BBC>A>BB;;;BAA=A@@@?BA@@BBBBBBAA;;;AA=;;;?BB=A4::B@@@AAA<=9999*55;;@@CCC1:9BCC4::B999@>:>39999(9:>=>:><@B@CCCABAC@C?BBBBBB?AABB<BA@ADCCCCCCCCCCCCDC?B@A@B?BB@@@?=AA???
@ATNG8:03675:04570
GATGGTAGGCGAGAGTGAGACGCAGTACTCATTCGTTTCGGAAGAGACAGGTACGTTAATAGTTAATAGCGTACTTCTTTTTCTTGCTTTCGTGGTATTCTTGCTAGTTACACTAGCCATCCTTACTGCGCTTCGATTGTGTGCGTACTGCTGCAATATTGTTAACGTGAGTCTTGTAAAACCTCTTTTTACGTTTACTCTCGTGTTAAAATCTGAATTCTTCTAGAGTTCCTGATCTTCTGGTGAGATATGCATGATGCTACCATCGAATCCTCTTAGTCT
+
:=>?ACBB?BBDDCCBCCCCCCBCCDBBBBCB@CCBC=BB@C?CAAACDD?AA????B?BA@A?B?CAAAACBBB>BBBBB1B@=@<8:6;BBB>BBC>?@<779CBB?BAAAA@@@:@>>:>;@>>>A;;;;A???:>>>>>>>>>AA>@>?>A=AAA;AA7=9>A;;;=;//)/6666-6)//5555(57766)..3...65-.(.//(.7888495880755;---06,--@=BC5;;A=A==>==>>;;;AABA??@>>:>=>==8=?:==D=@@>>>
@ATNG8:03677:04554
GATGGTAGTGTCAGTGCGCGTCGTCCAGAAGATCAGGAACTCTAGAAGAATTCAGATTTTTAACACGAGAGTAAACGTAAAAAGAAGGTTTTACAAGACTCACGTTAACAATATTGCAGCAGTACGCACACAATCGAAGCGCAGTAAGGATGGCTAGTGTAACTAGCAAGAATACCACGAAAGCAAGAAAAAGAAGTACGCTATTAACTATTAACGTACCTGTCTCTTCCGAAACGAATGAGTACTACTCTCAGAGACACACTATCGAATCCTCTTAGTCT
+
BCAB>ABBBDDDBBBDCCDBBBB@@>@EF@BBCCBB?B@BBCCBBB@BA?B?BCBBACAC2C?CAA@ACCCBBB=??:;;;;*;B>C?CCC<CCGACCCCDGCBB?A@EC@BAB?BABA@AABBBCCCBB@@?@BCD>AAA@?@BB?DAEBC?CAAABA??<>??=>?;>B?AAB574;:=392202?CDD/@@<>888AA@@?<A=AA>>;?>@ACCC?BAAABBB@B?BBD=BBB?ABBBBBBB@BCCBBAAAAA???>8:8@=<>=<<86566<???A
@ATNG8:03685:04559
GATGGTAGTATATCGCGTCGCTATCCAGAAGATCAGGAACTCTAGAAGAATTCAGATTTTTAACACGAGAGTAAACGTAAAAAGAAGGTTTTACAAGACTCACGTTAACAATATTGCAGCAGTACGCACACAATCGAAGCGCAGTAAGGATGGCTAGTGTAACTAGCAAGAATACCACGAAAGCAAGAAAAAAGAAGTACGCTATTAACTATTAACGTACCTGTCTCTTCCGAAACGAATGAGTACTATAGACTATCTGAGACTACCATCGAATCCTCTTAGTCT
+
5<==?CCCCCCCCCCCCCABAFEED?CBD?BBCEBB@CAHCDBCCB@CC@B?BBAAABBB3B?BBBBBCCB::9.9<;;;;;*;F>A5;<<-;AA<BBA@CAABF@C@BB@BAA@CCCCCCDCCBBBBCBBB@BBCC@AA@@BBA@<A@DCC@AAABDBCB=?>BBCC@AA>ABB;?>@@@8<774888888%/;7;///==@?@;?4;:;:4::88;;@=@AAABCC@D?>??<>CD?BBBBBBBACBAAA?>>>BBBCCCCCBB>BABBB@DC?B>>:=BBBB
@ATNG8:03691:04563
GATGGTAGGACGAGCGTCTGAGAGGTACTCATTCGTTTTCGGAAGAGACAGGTACGTTAATAGTTAATAGCGTACTTCTTTTTTTCTTGCTTTCGTGGTATTCTTGCTAGTTACACTAGCCATCCTTACTGCGCTTCGATTGTGTGCGTACTGCTGCAATATTGTTAACGTGAGTCTTGTAAAACCTTCTTTTTACGTTTACTCTCGTGTTAAAAATCTGAATTCTTCTAGAGTTCCTGATCTTCTGGGCAGACTCTCACACGCCTACCATCGAATCCTCTTAGTCT
+
CBBB?@;;7;A@;@BBCCCABB;:7;CCCCDF?B:;:;.;@5;5;AACC;;79C@::50*/:..)-(-88;@BA00+/000000"0/*//0/*4<55.665.5=059@B@A?ADLCDCBB>B<;6;>BBAAABA@=AA;;6;@BBCBBCCCFCCAA@B?BDD@CC?C=AACDCCCCC@BB@CC8B>B=BACCE2BBBBB>AADDCCC@@@@BGED3CCCCC@C@CC@CCBBCBB?B@ABBCCC=>>CC=CCDDCCCCCBBBBDD?BBB?BBBBB@AA>@BB<?@@?@
@ATNG8:03702:04563
GATGGTAGTATATCGCGTCGCTATCCAGAAGATCAGGAACTCTAGAAGAATTCAGATTTTTAACACGAGAGTAAACGTAAAAAGAAGGTTTTACAAGACTCACGTTAACAATATTGCAGCAGTACGCACACAATCGAAGCGCGGTAAGGATGGCTAGTGTAACTAGCTAGAATACCACGAAAGCAAGAAAAAGAAGTACGCTATTAACTATTAACGTACCTGTCTCTTCCGAAACGAATGAGTACGTGTGACGTACGTGAGCTACCATCGAATCCTCTTAGTCT
+
;===>@?DEDCCCABACCCCBBBBB?BDC@CCDDCC?C@CCCA@AD@CC:;7;@?@=@@@/A=AABBBABB?@?6=>;;;;;*;C>C5;;;.;AA?BFHFLCCBC>A?AA?BBB?BBBBCBCCBCCDCBBBC@C:::799?@A>@A>A?BBB?BBBCCCCA?CCCBBBBBB@AAA>ABCBC9><<8;EDDD/AA<@888AAA@@<><>?AA=@<@ABBB?AAAA@AA=A>ABD<BBB?BBBCCAAABBB;?@BCCAAACBBAABC@C888@<@D=;;;;>;;;>
@ATNG8:03703:04541
GATGGTAGCACACGAGATTCATCGTACTCATTCGTTTCGGAAGAGACAGGTACGTTAATAGTTAATAGCGTACTTCTTTTTCTTGCTTTCGTGGTATTCTTGCTAGTTACACTAGCCATCCTTACTGCGCTTCGATTGTGTGCGTACTGCTGCAATATTGTTAACCGTGAGTCTTGTAAAACCTTCTTTTTACGTTTACTCTCGTGTTAAAAATCTGAATTCTTCTAGAGTTCCTGATCTTCTGGGTGCGCTACAGTCTCTCTACCATCGAATCCTCTTAGTCT
+
@@@=@BCBBCBBCCCCCIFCCBCBCCCCCBB?BCDF>CC@C@CCCCCCC?CCB@@?D@D@BA?B?BBBBBBBCB?AAAAA1AA>AAAB;BCBB@B@?9?A7<<ABBB@BBBBBAAA<>A>9A;AAAA<<<<;A?;;7>?A?><>??AAAA>>>@<>>=<AA<A;A:A>@>@>>?;AAAAA5A=D=77777)9=888.6/////<89=5;;;;.;@@@C=C=>><>A=<<<<;?:?>???@9<=AA:>>>A???AA@@@@@@A===68///;7==58==<A>>>>
@ATNG8:03703:04553
GATGGTAGTGTCAGTGCGCGTCGTCCAGAAGATCAGGAACTCTAGAAGAATTCAGATTTTTAACACGAGAGTAAACGTAAAAAGAAGGTTTTACAAGACTCACGTTAACAATATTGCAGCAGTACGCACACAATCGAAGCGCAGTAAGGATGGCTAGTGTAACTAGCAAGAATACCACGAAAGCAAGAAAAAGAAGTACGCTATTAACTATTAACGTACCTGTCTCTTCCGAAACGAATGAGTACGTGTGACGTACGTGAGCTACCATCGAATCCTCTTAGTCT
+
:;9:;?<?AB@@;==AC@>BB=:;6;;A;:<B;;9B>A@BB@@@CC???=A>AABDCCCD3B=@@@@@@>>>CC;?<;99::*:B>C=BBB7A;;4;BBBBBBBC>A?AB@CDC?CCCBCCCCCCCGBBBBB?A:::?BA@ABBBB=B?@;;6;@=??BBC@BBBE@?=?B@ABB799DCC=B8838AAAB/AA<@@@AC>>>A=A<???@=D=??;::=@A@@@??3928<<8=AB?BAAABBBBEB??AABCBBBBBBBBBBF@BBB?A:>>:===9>@>==
@ATNG8:03704:04556
GATGGTAGTGTGTCTCTGAGAGTAGTACTCATTCGTTTCGGAAGAGACAGGTACGTTAATAGTTAATAGCGTACTTCTTTTTCTTGCTTTCGTGGTATTCTTGCTAGTTACACTAGCCATCCTTACTGCGCTTCGATTGTGTGCGTACTGCTGCAATATTGTTAACGTGAGTCTTGTAAAACCTTCTTTTTACGTTTACTCTCGTGTTAAAAATCTGAATTCTTCTAGAGTTCCTGATCTTCTGGAGATACACATGATACTCTACCATCGAATCCTCTTAGTCT
+
@?C>@CBBBCBDCDBCBCCCCBBABCCDCCAA=BBCC<AA?B?CCCCBBB?BDCCC=B=BDCC?E?CBBCAAACC@CCCCC1CC?BACD>DCBC?CCC@CF;;;BCCDBDCCCBCBC@CCC@C?CCBBBBBA=BB@@>BBBBCCBBCCBBCCCCC?BBB?BB?B?BBBBCCDBC@CBBBB9@=@<99999(9@BBC=A@EDCCCCCG@BBCC5BBCBC@C@DC>ABCFCBB?B@BBBCCC?AAC=BBBBBDDCBBBCCCDBBBBB>BBBBB@BC>??@>BC???
@ATNG8:03715:04545
GATGGTAGCAGACGTGACAGAGCGCCAGAAGATCAGGACTCTAGAAGAATTCAGATTTTTAACACGAGAGTAAACGTAAAAAGAAGGTTTTACAAGACTCACGTTAACAATATTGCAGCAGTACGCACACAATCGAAGCGCAGTAAGGATGGCTTGTGTAACTAGCAAGAATACCACGAAAGCAAGAAAAAGAAGTACGCTATTAACTATTAACGTACCTGTCTCTTCCGAAACGAATGAGTACCTCTCAGACGCTCGTCCTACCATCGAATCCTCTTAGTCT
+
55=>9CBCCBBA;;?>CCCECCCBB@CEC@CA@@CF@@@??ECBB>AB@C?BBA@@@@A2A9?>BBA@AD>>?8?@ABBBC2AA=A5;;;*:@C=?AAB@A@@B>A@CC@CBB?BBBBCCCCDCCCBBCBB?BA@@=?@@@????<@?B@@>@C>AABAB@BCCBBB?CC@99:5:9AAA5??;6;@EDD/BB=?898AAC;;8;<?>>?6:5:=A@@?@C:::@@;?:???8?BB=ABCBBBB@CCCABAAA>>>;;;B<???<==>CB=BB<>>><>>;;;
@ATNG8:03715:04552
GATGGTAGGCACTGCGCACACATCCCAGAAGCATCAGGAACTCTAGAAGAATTCAGATTTTTAACACGAGAGTAAACGTAAAAAGAAGGTTTTACAAGACTCACGTTAACAATATTGCAGCAGTACGCACACAATCGAAGCGCAGTAAGGATGGCTAGTGTAACTAGCAAGAATACCACGAAAGCAAGAAAAAGAAGTACGCTATTAACTATTAACGTACCTGTCTCTTCCGAAACGAATGAGTACTATAGACTATCTGAGACTACCATCGAATCCTCTTAGTCT
+
;;4579;>8=:?:;5;;<699A;;>7@>=80////55169>;;996C><;:<799773333$3299:<;;;;333(335;;==+;<7<<AGG2CBB?AA@BBDEBB?B@CD@CCC9??BBCCCBCCCCCCCCC@CCBA<??@@AA@@<A=A@@=?BAABFAA>ABBB?>;?A=@AB<??CAA3:::5;==>?/>?;?887@@A??;?;??BB7:7:?AAA?BBAAA@@394:??8?CC@BAACCBB@@@BB@@@=>ABBBBBBBBC?AABBC@BB?==>>@BB@>
@ATNG8:03674:04597
GGATGGTAGAGTATCATGTGTATCTCCAGAAGATCAGGAACTCTAGAAGAATTCAGATTTTTAACACGAGAGTAAACGTAAAAGAAGGTTTTACAAGACTCACGTTAACAATATTGCAGCAGTACGCACACAAATCGAAGCGCAGTAAGGATGGCTAGTGTATCTAGCAAGAATACCACGAAAGCAAGAAAAAGAAGTACGCTATTAACTATTAACGTACCTGTCTCTTCCGAAACGAATGAGTACTATCTCAGAGACACACTACCATCGAATCCACTAGTCT
+
/)//9399::9;555<9955595944.4:<58::99/39)//7;;9;7;>7:.55455555$55:<<<55955/7)//////&//)/)/;;/<<=666<;::333047;=8=::5:8336=>==CCBAB@999)4944.444844344:5:44.44448:<:;;;::98/336:::7<:888////(/////$/33667766855.5+2555/53886558;545:9:8<7<<<4<5404:889:::888;=9887//-744--..332774..(..33997/
@ATNG8:03674:04614
GATGGTAGTGCGTGAGAGAGAGACCCAGAAGATCAGGAACTCTAGAAGAATTCAGATTTTAACACGAGAGTAAACGTAAAAGAAGGTTTACAAGACTCACGTTAACAATATTGCAGCAGTACGCACACAATCGAAGCGCAGTAAGGATGGCTAGTGTAACTAGCAAGAATACCACGAAAGCAAGAAAAAGAAGTACGCTATTAACTATTAACGTACCTGTCTCTTCCGAAACGAATGAGTACATAGATATACGTATAGCTACCATCGAATCCTCTTAGTCT
+
::;<9BBCCCBCBBBCCDBFCB@@@;@BB@BBCAA>;@7>@@BAAA?BA?B?>;>9:99+339??@@?@?799+9>;:99*4?6?2;:/555.6A;@ABBBCAE?BB?BBD?CC??BBBCCCCCDBBBB?BFBB?B@??BBBB?B@CCC?BCCCAAAC?CCABBB?AA<ABC7::BBC=A??>?FFED2AA<A888AAAAB:=:=?BD=B=A>CBC>A@AABBC?B@BBB>BBB@@??DCBBBBBBB?A@@@@>==A====>;>=>>?<?@<@@@<@@888
@ATNG8:03674:04623
GATGGTAGTGCGTGAGAGAGACGACCAGAAGATCAGGAACTCTAGAAGAATTCAGATTTTTAACACGATAGTAAACGTAAAAAGAAGGTTTTACAATACTCACGTTAACAATATTGCAGCAGTACGCACACAATCGAAGCGCAGTAAGGATGGCTAGTGTAACTAGCAAGAATACCACGAAAGCAAGAAAAAGAAGTACGCTATTAACTATTAACGTACCTGTCTCTTCCGAAACGAATGAGTACGAGAGAGCACACGTGTCTACCATCGAATCCCTCATTAGT
+
78;<@AC=@@BAB=?<;;CC;56@B266B@DGDBBB@B@@@@BCBB@DC@A=??;>::::+:8<=BB???BBBB=ABAA@@@,@A<@=@A@3ACC796<@BBCBB@D@BB?CCB?CCDBCCCCCBBBCCBCB@ACBB@BBBABBAA>B@CAA?CCBBBBCD?BBCBBB?AA>AAA>@??FH?CA?;?ABBC/@@<?>>>@@@@@<><>>BA7:8:@A@A?BAAABBB@D?BBB>BBB?BBBA@BB999??89:?A;;;=<<<5553.././(///(/766/7;9
@ATNG8:03677:04621
GATGGTAGGCGACATACATACGCGCCAGAAGATCAGGAACTCTAGAAGAATTCAGATTTTTAACACGAGAGTAAACGTAAAAGAAGGTTTTACAAGACTCACGTTAACAATATTGCAGCAGTACGCACACAATCGAAGCGCAGTAAGGATGGCTAGTGTAACTAGCAAGAATACCACGAGAGCAAGAAAAAGAATTACGCTATTAACTATTAACGTACCTGTCTCTTCCGAAACGAATGAGTACAGAGAGTACGATATGTCTACCATCGAATCCTCTTAGTCT
+
;;;;=@??<CCCDCCCCCCCDCCBC@CBB?CCBBBD:;:;@CBCDD?AA?B?ABCBBBBB2B@CCCCBBA;;;@8@B;;;;.5@49.555&5;;6<<<@?@@@A?A@DD@BBB@BBBBBCCCCC;;;GBBB@CCDC>AACDECCC?B@CBB?BBBBBBBB@CBBBBB@BB@BBB@CBBBBB99:<::999(981:?EABBGCC@C@CCCC>A=@BBAA?BBBCCCC@C?BBC=BBB>???BCDDCAABBCCA@@BBBBBBBBB<;?CC@@;@@=>>=;?A:::
@ATNG8:03681:04611
GATGGTAGCGCACACATAGATACAGTACTCATTCGTTTCGGAAGAGACAGGTACGTTAATAGTTAATAGCGTACTTCTTTTTCTTGCTTTCGTGGTATTCTTGCTAGTTACACTAGCCATCCTTACTGCGCTTCGATTGTGTGCGTACTGCTGCAATATTGTTAACGTGAGTCTTGTAAAACCTTCTTTTACGTTTACTCTCGTGTTAAAAATCTGAATTCTTCTAGAGTTCCTGATCTTCTGGAGATACACATGATACTCTACCATCGAATCCTCTTAGTCT
+
@@B>?BBCCCCCCCCFDBBBCCBBCCDDCB@?=@@@A=BC@C@CCBBBBD?CCBBB?C?CBCC?C?BBBDC@AAB?BBCCC2AA?ABBC<A=BB=A>@4:;4:;D@BC@CGCBBBBB?@A@<@=BCBBA;;;5;;AA5;<AAB@@BAAA@BBAAA@<;<7;;=A=@@AAABCBB?AA@AA7@>A>;;;;.;;;AB7;;CBBBCCBB@CCCC2CBBBB@B?BC?@@BBCCC@C@BBBC@@;@@@<ACCCBBB@@@BBBCCCCB@@599===9993:::39ABBB
@ATNG8:03681:04616
GATGGTAGTGTCAGTGCGCGTCGTCCAGAAGATCAGGAACTCTAGAAGAATTCAGATTTTTAACACGAGAGTAAACGTAAAAAGAAGGTTTTACAAGACTCACGTTAACAATATTGCAGCAGTACGCACACAATCGAAGCGCAGTAAGGATGGCTAGTGTAACTAGCAAGAATACCACGAAAGCAAGAAAAAGAAGTACGCTATTAACTATTAACGTACCTGTCTCTTCCGAAACGAATGAGTACTGTATCTATGTGTGCGCTACCATCGAATCCTCTTAGTCT
+
B>>?@CCCCBDCDBBBA;AA;;=BB=BCB?A@BB;;9;>BABBBCB?AC8:69?>88888(9;@@BBBABB@A@8=<;:;;;*;@=A;AAA9A@BACBBBCDAAC?A>AC?BBB?DA?@ACCCGDBBBBBBB@BBAB>@???@@@B>A>A:;6;AAAABBC@BBBAAA@BB????>AAABB=?>=:>@BBB/AA<A===AAABA<A<ABAD:><>AB@?=?CCBBBB?B>AAB=BAA>BACBBBAACBBBE@::8AC888BBEA@;@AA>><>@=888;@B999
@ATNG8:03682:04608
GATGGTAGGTGCACATGAGTGTATCCAGAAGATCAGGAACTCTAGAAGAATTCAGATTTTTAACACGAGAGTAAACGTAAAAAGAAGGTTTTACAAGACTCACGTTAACAATATTGCAGCAGTACGCACACAATCGAAGCGCAGTAAGGATGGCTAGTGTAACTAGCAAGAATACCACGAAAGCAAGAAAAAGAAGTACGCTATTAACTATTAACGTACCTGTCTCTTCCGAAACGAATGAGTACGATGAGATCTCGTGTGCTACCATCGAATCCTCTTAGTCT
+
<=9:<:?B8A@@@?DCCGBBAABBB@CCC@@@@?@@<@?BBCCCBCACG@B@BCBBBBBB0A>ABBBCBBC;;;0;A;;;;;.;B>C5;;;*;;:29AABBBA@?=@@CB@BBB;>>BDCCCBCCCCCCDCC@B9::=??@?;;:E?B?B;;8<BCCBBBA>AECCBB?BB?ABA79:AA@9AAA=AABBB3BA?>===?@A=>:><A>@@7:7::@@B@BBBCCBA=A?@@@;@AA>@AACCBBBBBBBBBBBBBBAA=888;;6;@@?@:8818;;8=AABB
@ATNG8:03687:04620
GATGGTAGAGTACAGTGTAGTAGACCAGAAGATCAGGAACTCTAGAAGAATTCAGATTTTTAACACGAAGAGTAAACGTAAAAAGAAGGTTTTACAAGACTCACGTTAACAATATTGCAGCAGTACGCACACAATCGAAGCGCAGTAAGGATGGCTAGTGTAACTAGCAAGAATACCACGAAGCAAGAAAAAGAAGTACGCTATTAACTATTAACGTACCTGTCTCTTCCGAAACGATGAGTACTATAGACTATCTGAGACTACCATCGAATCCTCTTAAGTCT
+
77886<<>956;9=>666>><:@;;.9>:6;;9999.4588844447975;48<<@BBBB+<<9:;33.38888>6==99977'//*/27;<,//?166666=>>>:;://+/:?-00?<;;;<>=;;<==BD?BBBD898888888197;450598344::6///77:6CC=BA:28;73.2663.....$.84...555558,2,288:39499;;:8==?885@7;5::;29///99:;;;;777889977;:?888BBBB@B>::@<0.)---(-)0===
@ATNG8:03693:04598
GATGGTAGGACGAGCGTCTGAGAGGTACTCATTCGTTTGGAAGAGACAGGTACGTTAATAGTTAATAGCGTACTTCTTTTTCTTGCTTTCGTGGTATTCTTGCTAGTTACACTAGCCATCCTTACTGCGCTTCGATTTGTGCGTACTGCTGCAATATTGTTAACGTGAGTCTTGTAAAACCTTCTTTTACGTTTACTCTCGTGTTAAAAATCTGAATTCTTCTAGAGTTCCTGATCTTCTGGGTCTACGCTCGTCGCGCTACCATCGAATCCTCTTAGTCT
+
;;9934443444<<;;;>>=<<=B:==??BCB@CBBC>C?B>@ABBABB@BBBBB>B?AA;;7:=AACCDCCCD999AAA1=@8>444)499;8>>A@CC@BAABAC8;;A@;:;@;@CC;@=@?B@:99@<=965C>B?@@@@?>?><?994.55529?;@8@;A;>;;;B<A@CDF;G@D=;;;;.9===B<??@?@A@@<<>A=<<)>994:6:7;;7<BBBBBB>B>??>===9==@@;@AABAABBCBAA??:98=A289BBB=BD=9999?@>??
@ATNG8:03694:04624
GATGGTAGTATCTGTTTACGAGAGCCAGAAGATCAGGAACTCTAGAAGAATTCAGATTTTTAACACGAGAGTAAACGTAAAAGAAGGTTTTACAAGACTCACGTTAACAATATTGCAGCAGTACGCACACAATCGAAGCGCAGTAAGGATGGCTAGTGTAACTAGCAAGAATACCACGAAAGCAAGAAAAAGAAGTACGCTATTAACTATTAACGTACCTGTCTCTTCCGAAACGAATGAGTACACATCGTCGTGTCGTGCTACCATCGAATCCTCTTAGTCT
+
@C@=?BCCCCBBCCCD>CCCCCCCC@CCC=B>CCBB?A>BBBBA@@?@@=@=A??98999(9;ACCBBBBDBBA;?@9877(8>9>5:;:2;AA=B????AAAA;A;;;7;>?:>=>>>>???A>>>@@@A:>>>?8<<>>>>>>:>;A>=7=>>>AA>>7==C@@@:@A;A@@:@A>>>7;99465555(583:ABAA@>>A;A;?>>A;A;>>===:>>>>;;;:><>>>7>A?;>>@?>>>>>?B?BBBB?A>>>>>>@@>:>@>>A;CC;99;;A=;=<
@ATNG8:03696:04594
GATGGTAGCGCACACATAGATACAGTACTCATTCGTTTCGGAAGAGACAGGTACGTTAATAGTTAATAGCGTACTTCTTTTTCTTTGCTTTCGTGGTATTCTTGCTAGTTACACTAGCCATCCTTACTGCGCTTCGATTGTGTGCGTACTGCTGCAATATTGTTAACGTGAGTCTTGTAAAACCTTCTTTTTACGTTTACTCTCGTGTTAAAAATCTGAATTCTTCTAGAGTTCCTGATCTTCTGGTCTACTACACTGTACTCTACCATCGAATCCTCTTAGTCT
+
//7:278055@@ABDFFCCCBCA;;9544944.49=;4==:?<==CC@@@;995<<8=9@AAC=@?ACBA@694<344444$444(3344(44;>5:6616<7<<<<AA?BCBBBBCC@DCGAC@CBAAAADC@BBBCACDCBCC;;:A@@?B@AB?;;;>@A=A6:9??ABBBA=A::::-99=999999(9>BBC=BBB999BB==:>==B1@??>?<@?CC@@@@;;;B?A?AAAA@@=@@D=A;;;CC@@@ABCBCBBACAB8;<C<;6;A=A;:6:@@@@
@ATNG8:03698:04605
GATGGTAGCACGAGTCACTCATATCCAGAAGATCAGGAACTCTAGAAGAATTCAGATTTTTAACACGAGAGTAAACGTAAAAAGAAGGTTTTACAAGACTCACGTTAACAATATTGCAGCAGTACGCACACAATCGAAGCGCAGTAAGGATGGCTAGTGTAACTAGCAAGAATACCACGAAAGCAAGAAAAAGAAGTACGCTATTAACTATTAACGTACCTGTCTCTTCCGAAACGAATGAGTACGATGAGATCTCGTGTGCTACCATCGAATCCTCTTAGTCT
+
99<=@BCCB?@A;@BCCICC@AAGD@CCD>BBBB;;7;>BAC@@AD@DE?C?BBBBBDDD2A?BBB99:BBCCC>BBDDCCB5@@=A>BBB<CFIIGBBBDDCCC@B@CC@CCC>A@>?ABBACDDCCCCCC?BCCC>A@AABBBB>B@C?@>@DBBBACD@BBBAAA@CC@BBB=??AA@;@<<988887(8@;?;;;A@@@@<@;@@BC7;8:ACA@>ACAABBB?B?BBC>CBB@AABBBCBBBBB@AA>=:;:BDA?>>AB<AA?@@<??<>>=;AB???
@ATNG8:03700:04601
GATGGTAGGCGACATACATACGCGCCAGAAGATCAGGAACTCTAGAAGAATTCAGATTTTTAACACGAGAGTAAACGTAAAAAGAAGGTTTTACAAGACTCACGTTAACAATATTGCAGCAGTACGCACACAATCGAAGCGCAGTAAGGATGGCTAGTGTAACTAGCAAGAATACCACGAAAGCAAGAAAAAAGAAGTACGCTATTAACTATTAACGTACCTGTCTCTTCCGAAACGAATGATACAGAGAGTACGATATGTCTACCATCGAATCCTCTTAGTCT
+
A?AB@CCDADBBBCCCCJDCAAACC@CCC@CBBBBC?B@BCCCBAA>BC?B>B@B:::99*:=BBCCBBBBCDC;?@9:9::*<@9>5999&9>:7;@;BB@@;;:;@DFACCC?CCBBCBBBCCCCCBBBC@DCCC@B@@@BBBC@D@B@@=@AACCBBBACAB@@@@BB@877<=>CCA8<993999999%0>9;0//9;DDA<@<?=@@9=:>@DCC@BBBBBBC>A>ACC>CBB?BBBBBCBBBCCBBBBDAAAB@??CCC?CBBBC?BB?BBB?BBBCC
@ATNG8:03705:04621
GATGGTAGAGAGACTGTAGCGCACCCAGAAGATCAGGAACTCTAGAAGAATTCAGATTTTTAACACGAGAGTAAACGTAAAAAGAAGGTTTTACAAGACTCACGTTAACAATATTGCAGCAGTACGCCACACAATCGAAGCGCAGTAAGGATGGCTAGTGTAACTAGCAAGAATACCAAGAAAGCAAGAAAAAGAAGTACGCTATTAACTATTAACGATACCTGTCTCTTCCGAAACGAATGAGTACGATGAGAGAGCTCTCTCTACCATCGAATCCTCTTAGT
+
-677+--8:?=CB@:696999:55505?>9=@@=99.45::9:::=8::686:99::><<);033;>>=>>;;;3;<99:99$:>4>;AED4;;;6;965;>D54.4544.4:97<==;==><<?6606;::@=@A@@;>:=888AA>C@C@@>?BAB?;;;7;8888:6:;7<?>8=7==>6;;;9<;<<<+;=7::><<<;::5:5::8;6;7=//-693-///.35/54555,522+225222222222999995//66///<906-///0//).::0559
@ATNG8:03710:04616
GATGGTAGGTGCACATGAGTGTATCCAGAAGATCAGGAACTCTAGAAGAATTCAGATTTTTAACACGAGAGTAAACGTAAAAAGAAGGTTTTACAAGACTCACGTTAACAATATTGCAGCAGTACGCACACAATCGAAGCGCAGTAAGGATGGCTAGTGTAACTAGCAAGAATACCACGAAAGCAAGAAAAAGAAGTACGCTATTAACTATTAACGTACCTGTCTCTTCCGAAACGAATGAGTACGTGTGCGACGTGTCTCCTACCATCGAATCCTCTTAGTCT
+
:==>@CCC?BCCCDCBBCCCDCBBB?BBC?CCCCAC?C?CCBBBCC?CC?C?CCCCCCCC1C@DBBBCCCCCCC=A@99999*;A@C6;;;6;BA=AB@ACBCBA>A?BB@BBB>BB@=@@CCDDECCCDCC?CCDD=AAAB@@@B?C?C??>?CCBBBBA?BAABBB>BB>BBB<>>???8???<@BBBB3BC?>877AAA=>:><??AC7:6:>B@@=@CBBBCC?A?ADD>CAA>BBBCCABBBBBB@BBBBBBBCAA;>@B@?>>?>;==98:99?A:::
@ATNG8:03716:04622
GTTGGTAGGCACTGCGCACACATCCCAGAAGATCAGGAACTCTAGAAGAATTCAGATTTTTAACACGAGAGTAAACGTAAAAAGAAGGTTTTACAAGACTCACGTTAACAATATTGCAGCAGTACGCACACAATCGAAGCGCAGTAAGGATGGCTAGTGTAACTAGCAAGAATACCACGAAAGCAAGAAAAAAGAAGTACGCTATTAACTATTAACGTACCTGTCTCTTCCGAAACGAATGAGTACTATAGACTATCTGAGACTACCATCGAATCCTCTTAGTCT
+
<@7<?BDD?BAB=BBABBBBBCCCG>CCB@BCBBAA?ABCCCAA@B>BA?A?A@?>:88:)98A==<=<?=887*8?:9995$5<<@299:&9AA=ABBDCDFBB?C?CD@CBB<>>BBCEECBBCCCABBB?A@==9?@@@AC>><A@CCC?CBBBBBBB@BBBBA=9>=:000+00;==59889888888%/:7;///;;>?A<><>A?@7;7;@BBC?BCBBBB@:>;999+9AA?BBBBBDEBB@>>>??A@BBDCABABBB?BAABC@B@<:::9?BBBB
@ATNG8:03672:04659
GATGGTAGCTCGCTGATGATATCTCCAGAAGATCAGGAACTCTAGAAGAATTCAGACTTTTAACTCGAGAGTAAACGTAAAAAGAAGGTTTTACATACTCACGTTAACAATATTGCAGCAGTACGCACACAATCGAAGCGCAGTAAGGATGGCTAGTGTAACTAGCAAGAATACCACGAAAGCAAGAAAAAGAAGTACGCTATTAACTATTAACGTACCTGTCTCTTCCGAAACGAATGAGTACGTGTGACGTACGTGAGCTCCATCGAATCCTCTTAGTCT
+
=>=>?CBBEC>CBBAACCAAACBDE@CCB?BBDCCC?B?BCCAAAB?AA>A>A@@ABCCD:C?BBBBBB@><>=3<=8::::(9@;?9???5?@CBBBBAAA??<?<>><>AA<AA?=BBCCBBBBBC@@@?CCCA?AAAABBBB>B?A@@<@B@@ABBB?@@ACCB?CD@BBB<>>BBB>B=<698899+;><B<:;@CC@@;?<?@AB;><>BBBC?BB@??BB?B?BEF>AAA?BBBCBBBBAAACCBBCCCCCAAAAAB?CCBBB?BB????;@AA==
@ATNG8:03681:04630
GATGGTAGCAGACGTGACAGAGCGCCAGAAGATCAGGAACTCTAGAAGAATTCAGATTTTTAACACGAGAGTAAACGTAAAAAGAAGGTTTTACAAGACTCACGTTAACAATATTGCAGCAGTACGCACACAATCGAAGCGCAGTAAGGATGGCTAGTGTAACTAGCAAGAATACCACGAAAGCAAGAAAAAGAAGTACGCTATTAACTATTAACGTACCTGTCTCTTCCGAAACGAATGAGTACGATGAGAGAGCTCTCTCTACCATCGAATCCTCTTAGTCT
+
;<4406<<<CCDBB;<9@CCGDCBC@DDD?@@BB@@>@?AAAABAC?CC?C?BBBBBBBB2B>ABBCFEC@>>>3;=@@>>>,=:;:6;;@1AAA?AAAACCFBC?B@CD?BAB@BBBBBAABCDCCCCCBB?B@@?<????>>>A<A@C;;;;BABCD@?=ABBECC?CC?AAB?BBBAA;@9:4:;;;;.;A<A;::@@AAA7<8;???=@<??@@?=CA???DA?B?AAA<ABB?BBBBBBBAA998@::;@@;;;=8888818988C=AA=AAA=>>>@?
@ATNG8:03681:04652
GATGGTAGTGTTACAGATCAGACACCAGAAGATCAGTAACTCTAGAAGAATTCAGATTTTTAACACGAGAGTAAACGTAAAAAGAAGGTTTTACAAGACTCACGTTAACAATATTGCAGCAGTACGCACACAATCGAAGCGCGGTAAGGATGGCTAGTGTAACTAGCAAGAATACCACGAAAGCAAGAAAAAGAAGTACGCTATTAACTATTAACGTACCTGTCTCTTCCGAAACGAATGAGTACGAGAGTCAGAGCAGAGCTACCATCGAATCCTCTTAGTCT
+
CCCG?BBBBBB?BDCCCBCBCCBBC@BBBACBBCCCCC@DDCDCCC?BB?B@BBCBBBBB5B?CCDBABDDFCB;AC;;;;;$;@<C5999&5>>9=;;9CDCCC?A>AD?CBA>ABBBBBBBCCCDBBBBB@DCBB@CBB@B?@A>BAECC@BBBBBBBB@BBBBBA@CB?AAA<>>?@@9???=ABFDD2CC?C997AAA@@<?<?AAA:>:=ABBA@BBBBBBC?A?BBB=BBB@BBBBCCCCAAAABBBBAAABBBBBA>=:=A9<<9<<667649@BBB
@ATNG8:03682:04634
GATGGTAGCTCACGTACGTCACACGTACTCATTCGTTTCGGAAGAGACAGGTACGTTAATAGTTAATAGCGTACTTCTTTTTCTTGCTTTCGTGGTATTCTTGCTAGTTACACTAGCCATCCTTACTGCGCTTCGATTGTGTGCGTACTGCTGCAATATTGTTAACGTGAGTCTTGTAAAACCTTCTTTTTACGTTTACTCTCGTGTTAAAAATCTGAATTCTTCTAGAGTTCCTGATCTTCTGGTCTACTACACTGTACTCTACCATCGAATCCTCTTAGTCT
+
B>D??CCCABBBBBDGCCBCBBBCDCCCCDAA<ACCF>BB=B?CAAACCC?CACCC?C?BBBA?A=A??AAAAAB?BBBBB1BB>B@@@;@BBC>ABB>@@===>CBB?AABDDD<<5<@@;@;@;;;>?>>9>@>>:>>>>;;;>>B??>>=>>;>@><??;?;??@AA==?A=B????5>;?:=9998*9=666(------76-/,/@>>,<;>@@<@9==:=AA@>>>=C:==<==?7;<D=BBBB>=>AAA@@@@@AA?>><>@@@A<AA=>>>;?B::;
@ATNG8:03683:04650
TATGGTAGCGAGCGAGTGTGTATACCAGAAGATCAGGAACTCTAGAAGAATTCAGATTCTTAACACGAGTAGTAAACGTAAAAAGAAGGTTTTACAAGACTCACGTTAACAATATTGCAGCAGTACGCACACAATCGAAGCGCAGTAAGGATGGCTAGTGTAACTAGCAAGAATACCACGAAATGCAAGAAAAAGAAGTACGCTATTAACTATTAACGTACCTGTCTCTTCCGAAACGAATGAGTACTGCGTCTCACTCTCGCCTCCATCGAATCCTCTTAGTCT
+
<4445:;;;@>?@@AACBCBBAABCACBB=A;;5547:7;<;;?@@?9:695:;444555059<:::=0/////;1://5555$5<7=8<<<2;;;9====AAA=A:@=@B<?;>89::@AA@A@AAAABBBB@BBBC>AACCCAAB?D?BBB>A???BBBB?CBBBCC>>>8;;;899<==+//55/58888*35.....9988=5>9<<<A=F=@@CCC@CCCBBBB?C=@@@;@AB>@ACCBBBBBBBCEJGEBBBDCBB?BFACBBA?29505::8=@?;;
@ATNG8:03686:04637
GATGGTAGGCGAGAGTGAGACGCAGTACTCATTCGTTTCGGAAGAGACAGGTACGTTAATAGTTAATAGCGTACTTCTTTTTCTTGCTTTCGTGGTATTCTTGCTAGTTACACTAGCCATCCTTACTGCGCTTCGATTGTGTGCGTACTGCTGCAATATTGTTAACGTGAGTCTTGTAAAACCTTCTTTTTACGTTTACTCTCGTGTTAAAAATCTGAATTCTTCTAGAGTTCCTGATCTTCTGGGTCTACGCTCGTCGCGCTACCATTCGAATCCTTCTAGTCT
+
;4::85669=>?@@A@ABBBBBBDHCCCCCCC@BBCE;;<@F@DAA@@@@=@CAAA>@=???A?B?CBBBAAA7823::::+;C?BB??9?BCF=?@@<@@000/;;;8:>>>@@@A=??A<@;>====;;71668:(/---///777:<885=?2758289499>AA><9<55.269@@2@;@;??BAB/AA===2767///898;8<@@@.>885827-..49669:::<?<@?==>A7::??8?@@A>:::777@;::@9997//,/77079+/*/9977--
@ATNG8:03691:04631
GATGGTAGTAGTACACTAGTCATACCAGAAGATCAGGAACTCGTAGAAGAATTCAGATTTTTAACACGAGAGTAAACGTAAAAAGAAGGTTTTACAAGACTCACGTTACATATTGCAGCAGTACGCACACAATCGAAGCGCAGTAAGGATGGCTAGTGTAACTAGCAAGAATACCACGAAGCAAGAAAAAGAAGTACGCTATTAACTATTAACGTACCTGTCTCTTCCGAAACGAATGAGTACACATCGCTCGTGTCGTGCTACCATCGGAAATCCTCTTAGTCT
+
9:5=8<<94495//-5----888=>9<<?;>=666A=A9==555944.4;.4.44443333$3-45=CB?=9/00*///////$/9295;>>0=>=666555;/--(-----/)/699;;>;99///:///74444.3/688///(/2788.44:994447988::96::177<6888848<:455555(583...38::99494997737389<5525=<9::;7:147C<B@?<<>B888=<??<677:5529;5552722.45..-(--'--(--.495.22
@ATNG8:03702:04659
GATGGTAGGTGCACATGAGTGTATCCAGAAGATCAGGAACTCTAGAAGAATTCAGATTTTTAACACGAGAGTAAACGTAAAAAGAAGGTTTTACAAGACTCACGTTAACAATATTGCAGCAGTACGCACACAATCGTAGCGCAGTAAGGATGGCTAGTGTAACTAGCAAGAATACCACGAAAGCAAGAAAAAGAAGTACGCTATTAACTATTAACGTACCTGTCTCTTCCGAAACGAATGAGTACAGAGAGTACGATATGTCTACCATCGAATCCTCTTAGTCT
+
/://-0:@<@@@BCDDCCBBBCDED@C998:AAA::8;>AABBB;;;;E@E@CCC@@@@@0@@BDCBBHEDCCB;AB;;;;;*;@>A@BBB;BDCABBCBCCGBB?B?A@;@@@=AABB@@@BBB;;:BBBB@BECCCDC@@@A;;6;?@@?=?@@ABBBB?BBCBBB=@A>@@@>A@?:91;>>=@@@@@/=@6:///==A@B<@:;;;:5:5;=BDC@BB;;;BB@C?BBB<BBA?BC@?@CBBBBBBBBBBBBBBBAAAA@@?BA?>>;>@<>>>8=====
@ATNG8:03705:04662
GATGGTAGAGAGAGCTCTCTCATCGTACTCATTCGTTTCGGAAGAGACAGGTACGTTAATAGTTAATAGCGTACTTCTTTTTCTTGCTTTCGTGGTATTCTTGCTAGTTGCACTAGCCATCCTTACTGCGCTTCGATTGTGTGCGTACTGCTGCAATATTGTTAACGTGAGTCTTGTAAAATCTTCTTTTTACGTTTACTCTCGTGTTAAAAATCTGAATTCTTCTAGAGTTCCTGATCTTCTGGGTCTACGCTCGTCGCGCTACCATCGAATCCTCTTAGTCT
+
?<==@BBBBCAAAFCBCCCCGGCBBBCCHCAA?ACCE?CC?B?BCCCBBB@CAA@B>B?BBBB=B?CDDBBBBAA>ACDHD3BB>@>>?8;A@@=ABB=BC;>>?BBB<@@??@@@A<@?=;?;A???;;;;7;>AA;@;<>A??=>=A??=<<><788<AD9>9=@?=>=AAA:>>CDD5A>><>AAAA/?=<<=199<<AA@???;@CDD/D>>>A=A=??=@@@@@@@=A<>>???@:=>@B:BBB=;;;???AAAA@@@@A<ABBBB=??<@9838=666
@ATNG8:03709:04649
GATGGTAGTGATACAGATCAGACACCAGAAGATCAGGAACTCTAGAAGAATTCAGATTTTTAACACGAGAGTAAACGTAAAAAGAAGGTTTTACAAGACTCACGTAACAATATTGCAGCAGTACGCACACAATCGAAGCGCAGTAAGGATGGCTAGTGTAACTAGCAAGAATACCACGAAAGCAAGAAAAAAGAAGTTACGCATATTAACTATTAACGTACCTGTCTCTTCCGAAACGAATGAGTACAGAGAGTACGATATGTCTACCATCGAATCCTCTTAGTCT
+
:;;;@AAACCDCBCCEECCFECBCC@BBC;69CBBA>A?BB?885=8<<>B?AA@?:::9'7,33787774=<=1;7:4444$4;5:5<<<2<>@<=??CBBB;;9:@A7??D;???:?@@BBC;;:C@@@@BB@@>@ABACB@A=A@BDC?CCBBCECF@@@?BBB@CC@BBB@BBBBB7;7;57999::%8;958-8/:///8;782;;?99?:><9::5555;;;=272222'222+2255665///7977355:;;7<:9979399=5616>=<=96<;///
@ATNG8:03710:04654
GATGGTAGGCGACATACATACGCGCCAGAAGATCAGGAACTCTAGAAGAATTCAGATTTTTAACAACGAGAGTAAACGTAAAAGAAGGTTTTACAAGACTCACGTTAACAATATTGCAGCAGTACGCACACAATCGAAGCGCAGTAAGGATGGCTAGTGTAACTAGCAAGAATACCACGAAAGCAAGAAAAAGAAGTACGCTATTAACTATTAACGTACCTGTCTCTTCCGAAACGAATGAGTACGATGAGAGAGCTCTCTCTACCATCGAATCCTCTTAGTCT
+
;CBCABBB<<555=666<;;;<@?@<>CD>@:99@A=B<<<<<;883896:288:55555$5555.5;;;==<<:0445599*55.54999+95516==@=A@??;?;???BBB=???>@@AAACAAAC;;:?A@=@6:;99><>@;@;@:924A>:?>BD?@?>888<@=;@@>;>>=?A9747;=?=?>,;?8>?ABA=;=A<A<??AA<A:==B@A>@BB@@@@<?<??@9@::5:??@@ABCB999BBBBAB>@?@898==<AA888=@?:;;;:>>778
@ATNG8:03715:04631
GATGGTAGTGATACAGATCAGACACCAGAAGATCAGGAACTCTAGAAGAATTCAGATTTTTAACACGAGAGTAAACGTAAAAAGAAGGTTTTACAAGACTCACGTTAACAATATTGCAGCAGTACGCACACAATCGAAGCGCAGTAAGGATGGCTAGTGTAACTAGCAAGAATACCACGAAAGCAAGAAAAAGTAGTACGCTATTAACTATTAACGTACCTGTCTCTTCCGAAACGAATGAGTACGATGAGATCTCGTGTGCTACCATCGAATCCTCTTAGTCT
+
:;;;<@??ABBCCBCCCBBBCCDCC@DBB>@@BC::;;@CCC@@ACACD?B>@>>98899$34;;A987B@BB=3;?;;;;;';:459=9;0>>>8=C6:6AA9:86@CB?B;;9:@@=@@;;;A@AB@@@C@CBAA>ABBBB???=@<@;;7;BCBBB@?=?BBAAA?BB=AAB?BBCCC>B@>;99999(8>>@>==BBCAA<A;@@BB7;5:?BAA=AB@??CE?B?BCC?CCB?AAABBCCCCCCBB@>>>??AAD@??@@<@A??@<<<8788:?ABBB
@ATNG8:03674:04727
GATGGTAGGCGTGTGAGAGTCTGCCCAGAAGATCAGGAACTCTAGAAGAATTCAGATTTTTAACACGAGAGTAAACGTAAAAAGAAGGTTTTACAAGACTCACGTTAACAATATTGCAGCAGTACGCACACAATCGAAGCGCAGTAAGGATGGCTAGTGTAACTAGCAAGAATACCACGAAAGCAAGAAAAAGAAGTACGCTATTAACTATTAACGTACCTGTCTCTTCCGAAACGAATGAGTACGAGAGTCAGAGCAGAGCTACCATCGAATCCTCTTAGTCT
+
7:779>><6;;4956:<<BBBCCCC?DCD@CCDCCC@B?BB@@@AA>;;6;=A?<<<<<<,;:744733;:::<5<888;;;)33,3,333&38;.342289:9>9><@@;?BB<AA?@AAAB@?=>=A@??<?@@@<@BB@@@@@8<8;==8=>??===@=>>>???:??<@A=5;;:::/:8918AADC.8858@@C@?>>?1818====B=@@889=BA@A@@?9;8788)7<<9<AA<786786?@@@AA==>@B;;;@@@=A>>>B;>><?@@=A>>=?
@ATNG8:03675:04724
GATGGTAGGCGTGTGAGAGTCTGCCCAGAAGATCAGGAACTCTAGAAGAATTCAGATTTTTAACACGAGAGTAAACGTAAAAAGAAGGTTTTACAAGACTCACGTTAACAATATTGCAGCAGTACGCACACAATCGAAGCGCAGTAAGGATGGCTAGTGTAACTATCAAGAATACCACGAAAGCAAGAAAAAGAAGTACGCTATTAACTATTAACGTACCTGTCTCTTCCGAAACGAATGAGTACGAGAGTCAGAGCAGAGCTACCATCGAATCCTCTTAGTCT
+
B?A<;C>C@DCCBBBBCEC@@A@@@<@CC@CCCD@@<?>BBBBACC?AA>A?BAAABAAA.:6:@@?>>BBBCD=B>>?DCC29:59=@@A6@@A597A?=?<<>:>;=?;>>?:?@@@>?>@???@@@>>><>>??9<<??>>>?<?>@>>;>;;;;;;A=AAAA>>:>A<??@::<887-8>>:>????/?>;>AAAA>>>B:=9<===0708>>>A<>>>>>>>>D;@??6<9948=<?==;;;;;;=@@?>>=B=====//+/7;;:9@?;888:=AAA>
@ATNG8:03679:04692
GATGGTAGAGTACAGTGTAGTAGACCAGAAGATCAGGAACTCTAGAAGAATTCAGATTTTTAACACGAGAGTAAACGTAAAAAGAAGGTTTTACAAGACTCACGTTAACAATATTGCAGCAGTACGCACACAATCGAAGCGCAGTAAGGATGGCTAGTGTAACTAGCAAGAATACCACGAAAGCAAGAAAAAGAAGTACGCTATTAACTATTAACGTACCTGTCTCTTCCGAAACGAATGAGTACACACTCTCATATGACACTACCATCGAATCCTCTTAGTCT
+
:>=>@BBCCBBBCCCBBBDBBBBBC?ABC?CCCCA@>A?BBA??CC>B@>A>BCB???>>2??BBBABBBC987)7=9:;;;*;B<A4:::*9AA==BBCCGCCC@A>AC@CBB>BBAABCEDDCC@@@CCC?CCBB>AAA??AAB=B@DCC?AABBBCBB?ABBBAB>BB<888789ABC=;;;7;AAAB/BA=A888AAAAA:A;AA@@;?=>AC??=?BBBBCB?B?BCD>BBD>AABBBBBBB??===AAD@?BAAABBBC@CCCBB?BB=>>>=BBAAA
@ATNG8:03683:04710
GATGGTAGATACTCGCTGAACACCCAGAAGATCAGGAACTCTAGAAGAATTCAGATTTTTAACACGAGAGTAAACGTAAAAGAAGGTTTTACAAGACTCACGTTAACAATATTGCAGCAGTACGCACACAATCGAAGCGCAGTAAGGATGGCTAGTGTAACTAGCAAGAATACCACGAAGCAAGAAAAAGAAGTACGCTATTAACTATTAACGTACCTGTCTCTTCCGAAACGAATGAGTACTACTCTCAGAGACACACTACCATCGAATCCTCTTAGTCT
+
;;@=?B@?;;@A;;;666B=ABBB>BBB@B@@A:;5;5;;BBAAC@CB?A=???;;;;;)88<9?@??BA===5;<55::*5=9=.955'5;;;?;;;;@<::4:=AA899B?BBCBCBABGCECCBDBB?BBBB>BBABACAA9?9?;93:BAADBBF?BBBBBB?BB?BBA8::0/).752/////'7:49=;<A@@@@6:779;;.7/8:?@@?A????@@;@<@@C=B>><?BCABBA;;?BB>@@B;;;@;;:>>?B;;;:::49<6;<>;@BCBB
@ATNG8:03684:04692
GATGGTAGCTCACGTACGTCACACGTACTCATTCGTTTCGGAAGAGACAGGTACGTTAATAGTTAATAGCGTACTTCTTTTTCTTGCTTTCGTGGTATTCTTGCTAGTTACACTAGCCATCCTTACTGCGCTTCGATTGTGTGCGTACTGCTGCAATATTGTTAACGTGAGTCTTGTAAAACCTTCTTTTCACGTTTACTCTCGTGTTAAAAATCTGAATTCTTCTAGAGTTCCTGATCTTCTGGATAGCGACGCGATATACTACCATCGAATCCTCTTAGTCT
+
B@B>@BBB@@;;6:CC66:CCBBBBCCDCCBB=B<;;7;B?CBBCCCCCC@CBCBB?A?BBBB?C?CCCCCCBAA>@DDEE3BB>BBAA<B:9:?A9949A49:BCBB>AACCDAAA:A@A9>:>>>>>>>?;>>>A688>>;>=AAAA???AAA;899;AD;A7==??A@@@@<@@@@A6@;?;?=;;/;;;666)--7---799><ACCD/A>>?A<@:;;5;======;><>>@A>>7;<@=AB@@>::9=<>>?>@@;;;><@@AAA<AA<AAA<@@@@@
@ATNG8:03684:04699
GATGGTAGCACGAGTCACTCATATCCAGAAGATCAGGAACTCTAGAAGAATTCAGATTTTTAACACGAGAGTAAACGTAAAAGAAGGTTTTACAAGACTCACGTTAACAATATTGCAGCAGTACGCACACAATCGAAGCGCAGTAAGGATGGCTAGTGTAACTAGCAAGAATACCACGAAAGCAAGAAAAAGAAGTACGCTATTAACTATTAACGTACCTGTCTCTTCCGAAACGAATGAGTACGATGAGATCTCGTGTGCTACCATCGAATCCTCTTAGTCT
+
=:;<:BBBBBEECCCCC?CCCBBBC<DCC?BBCC;:9;?BCDBBBB?AA>A?@?>99999)9<AACACDCC997)7<:;;;.5@7@.999&9<DADDDEDCCCC@C@A@>@AA=ABBBCCCCCBBCCCCCC?CBBB?BAABBCBB?B@CAA>ABBBBBBB?CDBBBB?CC@BBB>AAAAB;@<<8=@@@@/AA<A;;;@@@?@<><>B@@:>9<@CBB?BCDCBBB?B?BCC>CBB?AABBCCCBBBA???>>>>>@B???@@A<?>;;;:?>;;;;;?BAAA
@ATNG8:03694:04697
GATGGTAGTGCGTGAGAGAGAGACCCAGAAGATCAGGAACTCTAGAAGAATTCAGATTTTTATCACGAGAGTAAACGTAAAAAGAAGGTTTTACAAGACTCACGTTAACAATATTGCAGCAGTACGCACACAATCGAAGCGCAGTAAGGATGGCTAGTGTAACTAGCAAGAATACCACGAAAGCAAGAAAAAGAAGTACGCTATTAACTATTAACGTACCTGTCTCTTCCGAAACGAATGAGTACTACTCTCAGAGACACACTACCATCGAATCCTCTTAGTCT
+
>4445:<<966>?@@@<<<CC<@BB8@@>;>=@:>:7;7<@988A?7???B4:9@99:::(9788=>><@<:::38<?;@@@+==8<5;99&55;.56;<==>AA<<:??;??B?A@@AB@@???:99;=9<6///:47:==888=8@<A;:89>>>;;:=9=?<>AA377<;;;2773;;3;AB@AAAAA/?A15566>=A>=9=;@@AA9=7659:>:>>=?A??>B748C@===?744;;888==B777?@;857/.//.77599955/--(---(-6:;9
@ATNG8:03696:04698
GATGGTAGCGAGCGAGTGTGTATACCAGAAGATCAGGAACTCTAGAAGAATTCAGATTTTTAACACGAGAGTAAACGTAAAAAGAAGGTTTTACAAGACTCACGTTAACAATATTGCAGCAGTACGCACACAATCGAAGCGCAGTAAGGATGGCTAGTGTAACTAGCAAGAATACCACGAAAGCAAGAAAAAGAAGTACGCTATTAACTATTAACGTACCTGTCTCTTCCGAAACGAATGAGTACTGCGTCTCACTCTCGCCTACCATCGAATCCTCTTAGTCT
+
@>@=@BBBDBB<<;;;>CCCCCCBB@DCCACBBA;;59:<@AABBB?BB@C@BBCCCCDD5B@CCCCCDDBBBD?DDCCCCC5DC@C@CCC<CDDACBCBCBCAA>A@CC@CBB?BABBBBBBBBCCCCAAB@CCBC?CCCCBB@@<B>B::9;BBBBBBC@CCCCBC?BB@CCB=@@998+::9;>>@AA2@C@DAABCCC88578==>>:<=>>BCC?BBBBBBB@B?BCC>CBB@BBB??>BBBBABBBDBBBCBBBE@CBC?CBBBC?BB@BBB@BBCBB
@ATNG8:03696:04715
GATGGTAGTGTGTCTCTGAGAGTAGTACTCATTCGTTTCGGAAGAGACAGGTACGTTAATAGTTAATAGCGTACTTCTTTTTCTTGCTTTCGTGGTATTCTTGCTAGTTACACTAGCCATCCTTACTGCGCTTCGATTGTGTGCGTACTGCTGCAATATTGTTAACGTGAGTCTTGTAAAACCTTCTTTTTACGTTTACTCTCGTGTTAAAAATCTGAATTCTTCTAGAGTTCCTGATCTTCTGGTATGACTAGTGTACTACTACCATCGAATCCTCTTAGTCT
+
@@?<?ABCBBBBBBCCCDBBBBCCCCBCCCCC?BAAA<BA@D?BBCCCBB?BCDEE?D?D@@@?EADBBCCCCBC@CCCCC5CD<A@BD>DCCB?BFDADD=BBACCC=@@DCCCCD@BBB?B?CCCCBBBC?CCDD?CBBBDBBACDDDC@@AA@DCC?BB?C?BBBCCBCDF@C@@@@8@=A=99999(9C@@C>BBGCCCEDCD?BBBB2ABBBB@B?CD?BACCCCC?C?BBBCCC@D@A>BCCDBAABBCCCCCCABBCC?CCCBB@BB????>BBAAA
@ATNG8:03699:04705
GATGGTAGCGCGACGAGCGTAGACCCAGAAGATCAGGAACTCTAGAAGAATTCAGATTTTTAACACGAGAGTAAACTTTAAAAGAAGGTTTTACAAGACTCACGTTAACAATATTGCAGCAGTACGCACACAATCGAAGCGCAGTAAGGATGGCTAGTGTAACTAGCAAGAATACCACGAAAGCAAGAAAAAGAAGTACGCTATTAACTATTAAACGTACCTGTCTCTTCCGAAACGAATGAGTACGATGAGATCTCGTGTGCTACCATCGAATCCTCTTAGTCT
+
;>=>?CCC99;CCBBBAAABBBABB=BBB?BA@ACC@D@A@BBCCC?CC?B?BA??>@@@.A?987CBBBB@>=8899+:99+398=2757*7;;7=9:;:<=570538;.85?8>=888;99<=;<?::;?:::;>:==BB:;;?;?;>>?<???@ACCB8:;>>>B=BB7;;A=@@@@A:BCD:89889'8:6897766688555;://)//)/:AAA=B@@;<;@;?;>>>8>??:>>>>BCBA<==AAAABBB???:;:=;;4:<:971792655055...
@ATNG8:03699:04713
GATGGTAGTGCGTGAGAGAGAGACCCAGAAGATCAGGAACTCTAGAAGAATTCAGATTTTTAACACGAGAGTAAACGTAAAAAGAAGGTTTTACAAGACTCACGTTAACAATATTGCAGCAGTACGCACACAATCGAAGCGCAGTAAGGATGGCTAGTGTAACTAGCAAGAATACCACGAAAGCAAGAAAAAGAAGTTCGCTATTAACTATTAACGTACCTGTCTCTTCCGAAACGAATGAGTACGAGAGAGCACACGTGTCTACCATCGAATCCTCTTAGTCT
+
89:=8<<BBBAC;=9BCBCCBCBBB<ABB?BCCBBC?B?AAA895?9BB?C@BBBCCBBB1@=@BBBCBCABBC:@>;::::';>99;<<<2AB@?BCAAABAAA>B?BC?BAB>;::B@@ACGCBBBCA@@@CAAA>@@?ABCBB?B?CDE@BBCBCBBC?BCBBBB@CC@@@A@BCBBB=A@@;99999(8:4;?<@@@@A@<@<AAAA;?<898=A=@@@@AA@<@<@AG:@@?<;::?C;;;A>>>?===B;:;=@@@A>>8>:::>;??====:=<;;;
@ATNG8:03706:04682
GATGGTAGATACTCGCTGATACACCCAGAAGATCAGGAACTCTAGAAGAATTCAGATTTTTAACACGAGAGTAAACGTAAAAGAAGGTTTTACAAGACTCACGTTAACAATATTGCAGCAGTACGCACACAATCGAAGCGCAGTAAGGATGGCTAGTGTAACTAGCAAGAATACCACGAAAGCAAGAAAAAGAAGTACGCTATTAACTATTAACGTACCTGTCTCTTCCGAAACGAATGAGTACATAGATATACGTATAGCTACCATCGAATCCTCTTAGTCT
+
;<>??BAACCDDDBCDEFCCBBCCD=CBB?BBCCBB?B@CBBAABC?BB?C?CBBBBCCC3C?ABABBCA@>>>5<=;;;;.5?6;.555&5<<7>=ABCCCBB@D?BB?BBB=AABBCDDECBBBBCBBB@DDCC=@?BBBBAA>BABBC?BBBCBBBC?CCCABA?DC?>>>?BBCCC<??B=>>>>>/>A=A888AAABB<@:>>AA;>;>@BAA?ACBBBBB?B?BBC>AAA?BBBBBAADBA??>>>?AAAAAAAAAAA<A???A=AA<<=>=BB767
@ATNG8:03707:04697
GATGGTAGTATCTGCACACTCTGTCCAGAAGATCAGGAACTCTAGAAGAATTCAGATTTTTAACACGAGAGTAACGTAAAAGAAGGTTTACAAGACTCACGTTAACAATATTGCAGCAGTACGCACACATCGAAGCGCAGTAAGGATGGCTAGTGTACTAGCAAGAATACCACGAAAGCAAGTAAAAAGAAGTACGCTATTAACTATTAACGTACCTGGTCTCTTCCGAAACGAATGAGTACTGTATCTATGTGTGCGCTACCATCGAATCCTCTTAGTCT
+
9444.444:455555555<55599945555<<=>==;;7://///65//)3-33;33333$31333999;<33/334444&5949.55)5<<6;;;?;;;B@<@?0000>@60////55A6666<<>00/7//)4333<3434:95559<94388///6:6786::2///4///-6,---3../999)9963.228::;;4727;<=0818:@<<600*0::8958+,,6,2,,(,,57798///8899666///69655560573..).;26..(23397
@ATNG8:03707:04724
GATGGTAGCGCGACGAGCGTAGACCCAGAAGATCAGGAACTCTAGAAGAATTCAGATTTTTAACACGAGAGTAAACGTAAAAAGAAGGTTTTACAAGACTCACGTTAACAATATTGCAGCAGTACGCACACAATCGAAGCGCAGTAAGGATGGCTAGTGTAACTAGCAAGAATACCACGAAAGCAAGAAAAAGAAGTACGCTATTAACTATTAACGTACCTGTCTCTTCCGAAACGAATGAGTACAGAGAGTACGATATGTCTACCATCGAATCCTCTTAGTCT
+
<B>;>AACBBBBBBBBBBBBECCCC=CCC@CCBB9:8:?CBBBBBA?CC>C>@@??ADDD3A=BCBBBCCCBBB:??:;;;;*;C>C4<<<7;CCACBBBDCEBB?B@AA??CD?AAACCCCEBCBCCBBBC@CAAB>BBBBBBBB<@=?>?;?C@CABBB?BCCBAA<@@<???;>>988)5:97>A@@@/@D<A;;;ACCAA;>;>>AC3838BA@A@BCBBBBC?A?BAA9???<??CCCDCBAAAAAAA?B@@@>>>@???:>???C9<<87878<A::;
@ATNG8:03672:04778
GATGGTAGCAGACGTGACAGAGCGCCAGAAGATCAGGAACTCTAGAAGAATTCAGATTTTTAACACGAGAGTAAACGTAAAAAGAAGGTTTTACAAGACTCACGTTAACAATATTGCAGCAGTACGCACACAATCGAAGCGCAGTAAGGATGGCTAGTGTAACTAGCAAGAATACCACGAAAGCAAGAAAAAGAAGTACGCTATTAACTATTAACGTACCTGTCTCTTCCGAAACGAATGAGTACTTTGTAGAGCTCTATACTACCATCGAATCCTCTTAGTCT
+
AA@=>AACCCCCCABCCCCCCCDBB?CCC@BBBCAA>A?BABBBBC?BB?C?AABBBBBB3B@CAAABBBBBBC=@@;;;;;*;C>C5;;;.<BB?;=:HCDICC@C@BC?A@@:>>@AABCCCCCCBBBCC@BBBB?@@AABBBB@C@CAA>ABBCBAAC?BAC????AA=AA@9>?899+732355556'5;6<8;;@@@CB=A<>>==5;5;>AAC????BABB?C@BCC>CAB>???CCCABB=AA@ABBBBB>>>@>>?B=@@;;<=AB:=>@=A;;;@
@ATNG8:03677:04755
GATGGTAGACACGTGTGCTCTCTCGTACTCATTCGTTTCGGAAGAGACAGGTGCGTTAATAGTTAATAGCGTACTTCTTTTTCTTGCTTCGTGGTATTCTTGCTAGTTACACTAGCCATCCTTACTGCGCTTCGATTGTGTGCGTACTGCTGCAATATTGTTAACGTGAGTCTTGTAAAACCTTCTTTTTACGTTTACTCTCGTGTTAAAATCTGAATTCTTCTAGAGTTCCTGATCTTCTGGTCTACTACACTGTACTCTACCATCGAATCCTCTTAGTCT
+
@BA=?CBBBBDBBBCDABBCBBBCCCCCDD;:;;CCB=CE@B@BBCCDCC=@@??A;C=A@AA=A>@998BBBCD@BBBBB2@@7;0/+.==A?BBD?BB7::9AAA?B?A@@@@@<>>><@7;;AA>><>;DB@@676?>==>>>>@@@@@??<>>>=AD=A<??A>>>A:;6;@@AB6A;>988888(/<666-3-----796:/766'2888:6;68808<9?===<?7;;>::@///:6:==>>>>BA>>=>A@??===7;///<7@@76;;=<<:::
@ATNG8:03681:04764
GATCTCTGCTCTGACTCTCGTACTCATTCTGATTTCGGAAGAAGACAGGTACGTTAATAGTTAATAGCGTACTTCTTTTTTCTTGCTTTCGTGGTATTCTTGCTAGTTACACTAGCCATCCTTACTGCGCTTCGATTGTGTGCGTACTGCTGCAATATTGTTAACGTGAAGTCTTGTAAAACCTTCTTTTTACGTTTACTCTCGTGTTAAAAATCTGAATTCTTCTAGAGTTCCTGATCTTCTGGATATGAGTGACTCGTGCTACCATCGAATCCTCTAGTCT
+
<<55545<;::<;665<<=566==;//)////-6,55050//)/889:5;;977,/(/8//(/49//339733,333333#383323<299<<5955.49.444:45.49::<<;;7:<<7<7;;;=455;6;;5506<>;=666;<555==9;9>53-4<7=7887//)/::;595555'57<7=>>>>+<<<<<066>7779///)////$//:44.58<;8;:54---(-(---6--(/9;9666@===@>>;<565>;::=8<<9/-(-50---,,,--
@ATNG8:03684:04763
GATGGTAGCACACGAGATCTCATCGTACTCATTCGTTTCGGAAGAGACAGGTACGTTAATAGTTAATAGCGTACTTCTTTTTCTTGCTTTCGTGGTATTCTTGCTAGTTACACTAGCCATCCTTATTGCGCTTCGATTGTGTGCGTACTGCTGCAATATTGTTAACGTGAGTCTTGTAAAACCTTCTTTTTACGTTTACTCTCGTGTTAAAAAATCTGAATTCTTCTAGAGTTCCCTGATCTTCTGGATACACTCATGTGCACCTACCATCGAATCCTCTTAGTCT
+
;5:;.44::945<<=BBCDCBB=;;;<==>C@:C>AB<BB>B?BBAC@@@=AA@@@;@=A?@@8;8=BBBABC=A6@@===.887<<>?6BBBB@BB@=@@000==;?6?BBBA=>B=A==:=:>?388>>A:;;;>5;;;878@@@@AA???;:7:>>9;;5;<=<==>=>==58:::9*7.5355555'26333-3...88668=/87752#2;6675:6::5:>=:555+..'....33.338353365...3.2288;;486727.//=767169;6788:8
@ATNG8:03686:04742
GATGGTAGCACACGAGATCTCATCGTACTCATTCGTTTCGGAAGAGACAGGTACGTTAATAGTTATAGCGTACTTCTTTTTCTTGCTTTCGTGGTATTCTTGCTAGTTACACTAGCCATCCTTACTGCGCTTCGATTGTGTGCGTACTGCTGCAATATTGTTAACGTGAGTCTTGTAAAACCTTCTTTTTACGTTTACTCTCGTGTTAAAAATCTGAATTCTTCTAGAGTTCCTGATCTTCTGGTGTCTGATCTGTATCACTACCATCGAATCCTCTTAGTCT
+
9;:;@AAACBCBBCCCBCBCCCCCCBCCCCBB@CCDD>A@?A@BBBBCCC?CCCCC?C?BAA@?ABBBBABBBC;===<<,=?:@ABB=AA@A>A<>8;@498?CA@>ABBBB>AA;===;A9>>>?;;;>:>??@:@<>>:::@AAAAAC>>>8;;@<AA<@<@@AAA@@@C:>>@@@5@<?:==@@@/;;999.3-----7<<C;>>>>.:777=7=7??9?;:<@@A=A:==AA@@7;;B=A@>>>?A@???@@@AA???@<A@@@@<@@:==A;@>>=>
@ATNG8:03690:04739
GATGGTAGCACACGAGATCTCATCGTACTCATTCGTTTCGGAAGAGACAGGTACGTTAATAGTTAATAGCGTACTTCTTTTTCTTGCTTTCGTGGAATTCTTGCTAGTTACACTAGCCATCCTTACTGCGCTTCGATTGTGTGCGTACTGCTGCAATATTGTTAACGTGAGTCTTGTAAAACCTTCTTTTTACGTTTACTCTCGTGTTAAAATCTGAATTCTTCTAGAGTTCCTGATCTTCTGGTGTCGTCTATCATGTACTACCATCGAATCCTCTTAGTCT
+
9::<@DA?CCCCBCCCCCCCCCCCCBCBCC:9;:DDD>BC@C@BBBBBCC@CDBAC?C@CCAA>A@BBBBCCBBB>BBBBB3BB@CAAA<ACBB?A?B>BC;>>?FCC?BBBCCAA>9AAA:>:>@@@@===;AAAA7;;>>>>=>??AAAA=>>:==>=BB<B;@@@@>>>@B8=;;;;1;<A:===<<+=>99919/////:96:0888(288995:5550588:8==:>:?@?>>>:>=A=>>>>@@????B@@@?>????=AAAAA<AA<??@=;=;;6
@ATNG8:03692:04761
GATGGTAGGAGACACGTCGCACACGTACTCATTCGTTTCGGAAGAGACAGGTACGTTAATAGTTAATAGCGTACTTCTTTTTCTTGCTTTCGTGGTATTCTTGCTAGTTACACTAGCCATCCTTACTGCGCTTCGATTGTGTGCGTACTGCTGCAATATTGTTAACGTGAGTCTTGTAAAACCTTCTTTTTACGTTTTCTCTCGTGTTAAAAATCTGAATTCTTCTAGAGTTCCTGATCTTCTGGTGAGATATGCATGATGCTACCATCGAATCCTCTTAGTCT
+
/:78;>9A?B@@@CB::9CCCABC@AA@>@BB?;;;E=@@>@?AAAAACC@EABAA?A?ABBC?B?BBBBBBA@@;98:9:$39,3:B@9>B@=:?9939?<@@AAAB@BBBAAAAA<AAA;@<@@@C;;;?=BDDD:=>>>@>>>AAA??>>=>59;=8=B=C=B>>>?>>>D<@@@BB5A<A=@@@@@/>>6666-68///77-/,/>@@,>>AAB=B:8838=>;<//,/7<==AAA666=79///===A?===AAAAA===38666;7=;38886;=666
@ATNG8:03693:04752
GATGGTAGTGCGTGAGAGAGAGACCCAGAAGATCAGGAACTCTAGAAGAATTCAGATTTTTAACACGAGAGTAAACGTAAAAAGAAGGTTTTACAAGACTCACGTTAACAATATTGCAGCAGTACGCACACAATCGAAGCGCAGTAAGGATGGCTAGTGTAACTAGCAAGAATACCCGAAAGCAAGAAAAAGAAGTACGCTATTAACTATTAACGTACCTGTCTCTTCCGAAACGAATGAGTACATAGATATACGTATAGCTACCATCGAATCCTCTTAGTCT
+
:;:<<?ABCDBBBCDCGFCCCBBBH>CBC?BBEC;;859AA?>>AA>AA?B?AA@@@>>?+:>CCBBBBBB@A?8=><;;;:$4;8>.55506AA:@C>AA>B00+0:>>;>@C>AA::;BCCECCCCBBBB@BCCC?AA???AAA<A=A;;8;CCCCCCD@B@????:?B>999A9@@A<>>>?BEEEC3??<;=?;;;>??<;8>==<8<8<>B@A<@@@::::8=8;;;1;==8>=>>BBB@>==?====C=>>?>==?@?;>>>>>=CA<:<:5:D888
@ATNG8:03697:04777
GATGGTAGCACACGAGATCTCATCGTACTCATTCGTTTCGGAAGAGACAGGTACGTTAATAGTTAATAGCGTACTTCTTTTTCTTGCTTTCGTGGTATTCTTGCTAGTTACACTAGCCATCCTTACTGCGCTTCGATTGTGTGCGTACTGCTGCAATATTGTTAACGTGAGTCTTGTAAAACCTTCTTTTTACGTTTACTCTCGTGTTAAAAAATCTGAATTCTTCTAGAGTTCCTGATCTTCTGGTATACACACTCGCTCGCTACCATCGAATCCTCTTAGTCT
+
A=@=@FCCBBBBCCCCCCCCBBBBBBBBBCCC@EEDE>CC@C@;;;CCCB@CB<<;AE?BBCC?B@BAAABBA@A?ABABB3AB?====6=ABB@AA@>9939=;<3703:;>?A:;6:;?:>=>:;;;;;;7;AAA=@@BB???AAAAEC==>><>AA=AA;A;AAAAAAAAA8<8887(89>:??@@@/@@<<=6=:9///<99<188888%898:::><>>8><;;;:;:?;??A===///:9===>?>?@@@=>=AAAAABB7;;?AA<AA=@??:>>??;
@ATNG8:03707:04740
GATGGTAGGCACTGCGCACACATCCCAGAAGATCAGGAACTCTAGAAGAATTCAGATTTTTAACACGAGAGTAAACGTAAAAAGAAGGTTTTACAAGACTCACGTTAACAATATTGCAGCAGTACGCACACAATCGAAGCGCAGTAAGGATGGCTAGTGTAACTAGCAAGAATACCACGAAAGCAAGAAAAAGAAGTACGCTATTAACTATTAACGTACCTGTCTCTTCCGAAACGAATGAGTACACATCGTCGTGTCGTGCTACCATCGAATCCTCTTAGTCT
+
B@AB@BBFAEBCBBB@AACCCCCCC>@@@>@BECBB?BADCBCCA@>@DAD@C@??BBBB3B@CBBABBBB@@?6==:;;;;.;C>C5<;;6<EF@CBBBCCCCB?A?AD@BBA=AABAECBBBBBCCCCCC@BBBB<@@BBCCBB=A?B@?=?CAAABBB=ABBBCB@DF<???7::B>=4;;;7;KHED/@@=@888?BB?@<><>>?B<?<@?BAA=A???ABD?B?BBB=BCC@BBBBBAA>AA>==@BBCBBABBABBCC?BB??@;>>:>>>;>?===
@ATNG8:03708:04744
GATGGTAGTGTCATATGAGAGTGTGTACTCATTCGTTTCGGAAGAGACAGGTACGTTAATAGTTAATAGCGTACTTCTTTTTCTTGCTTTCGTGGTATTCTTGCTAGTTACACTAGCCATCCTTACTGCGCTTCGATTGTGTGCGTACTGCTGCAATATTGTTAACGTGAGTCTTGTAAAACCTTCTTTTTACGTTTACTCTCGTGTTAAAAATCTGAATTCTTCTAGAGTTCCTGATCTTCTGGACAGAGTGTGCAGATACTACCATCGAATCCTCTTAGTCT
+
5=;==BBBBBBBCEBCDGECCCCCCBBBECA@@@CCD?CCAD@BBBCCFE@BBBBB@C???B>?B@BCCDDAA@C@@A@@@1@C@CCEE@A@@A?BACAFJ@AAAGCCACCCCCCCC@BBB?C@CCCBCBDD@CBAB?CCBBBDA@ACDDGEBBB?BCC?BA@D?CBBCBBBAA;@;;;;.;>A>;;;;;*;@ABD>C;;;CBAABA?ADDD5DBBBC?B@BBABDCCB@@=@?BCBFCD>A@D@DCCICBBBBBAABBC@AABB@CBBCC@A@=???>ABBBB
@ATNG8:03714:04764
GATGGTAGGCGTGTGAGAGTCTGCCCAGAAGATCAGGAACTCTAGAAGAATTCAGATTTTTAACACGAGAGTAAACGTAAAAAGAAGGTTTTACAAGACTCACGTTAACAATATTGCAGCATACGCACACAATCGAAGCGCAGTAAGGATGGCTAGTGTAACTAGCAAGAATACCACGAAAGCAAGAAAAAGAAGTACGCTATTAACTATTAACGTACCTGTCTCTTCCGAAACGAATGAGTACGATGAGAGAGCTCTCTCTACCATCGAATCCTCTTAGTCT
+
BCBB?CBB@BBCBDCBDCCBBBBBB>BCF@DCBBBB>A>AABBBDD?BB?B?BCBBBBBB3A@BBB999ABBAB>BBBADDD3BB>@398829AA>BBB@BAAAA<A;<;7;>>9>>AAAA>>?AAA>==>9>?@A:>>>>>>AA;A:@@@:@@@@@>>>9>AAABB>BB>BBC>AA755,8<<7===<<+:;5;===AA@;=695=;;=<A;A>88;<A????>>=C=AAA:AAB?@CCBBBB:::ABCAAACBAAABBBBBA?CCCAA>AA>BBC@BB=88
@ATNG8:03719:04765
GATGGTAGGCGACATACATACGCGCCAGAAGATCAGGAACTCTAGAAGGAATTCAGATTTTTAACACGAGAGTAAACGTAAAAAGAAGGTTTTACAAGACTCACGTTAACAATATTGCAGCAGTACGCACACAATCGTAGCGCAGTAAGGATGGCTAGTGTAACTAGCAAGAATACCACGAAAAGCAAGAAAAAGAAGTTACGCTATTAACTATTAACGTACCTGCCTCTTCCGAAACGAATGAGTACGAGAGTCAGAGCAGAGCTACCATCGAATCCTCTTAGTCT
+
57:96:/0+5555=>;;;=<99999.55;5<@@@@;;C??A@9<<9*0)/6;6;=?????>+B999A@@BB@@@@9@@;;;;;*;:;;=AAF2CBC@CC@@@CCCC?C?DF@CA?<?B?@@B@@@@AAABB@@>AA;;:BBBBCBBC?A?B@@=@C@@@CCD?:::@@A9??>999=@;0///(///)-7777+22,..(./58;8<88488?@<@:;8>00+0;<8<=@;?9CCC=:883984??>?@@D>>@@@AAA@AAA::9BB@BBB9:9:A@???<?CCCC
@ATNG8:03670:04793
GATGGTAGGCGTGTGAGAGTCTGCCCAGAAGATCAGGAACTCTAGAAGAATTCAGATTTTTAACACGAGAGTAAACGTAAAAAGAAGGTTTTACAAGACTCACGTTAACAATATTGCAGCAGTACGCACACAATCGAAGCGCAGTAAGGATGGCTAGTGTAACTAGCAAGAATACCACGAAAGCAAGAAAAAGAAGTACGCTATTAATTATTAACGTACCTGTCTCTTCCGAAACGAATGAGTACGATGAGAGAGCTCTCTCTACCATCGAATCCTCTTAGTCT
+
:<=>@CCC@BBBCECCCDBBBBBBE>CCC@AB::;B@BADCCBBBB@BB?B?BBBBBBBB3B?BBBBBBCCBBA;@<99999(993:;AAB577@8BBAAA???A<A<AA:?AA;>;;;;;??AA??<<<995:A@@=@@@@>>>A<A<A>><>>>>>>?@=BAA@BB@BB@BA<5::565(8887:::::+8818C@????==:=<@=@@;@<BBAAA>B===@AA;A<@@@9?BB@BBBBBAA88:=<A><>?>A@=>AAAAA:@@@??;?A;<>>=>>:::
@ATNG8:03674:04804
GATGGTAGCATCATGCATATCTCACCAGAAGATCAGGAACTCTAGAAGAATTCAGATTTTTAACACGAGAGTAAACGTAAAAAGAAGGTTTTACAAGACTCACGTTAACAATATTGCAGCAGTACGCACACAATCGAAGCGCAGTAAGGATGGCTAGTGTAACTAGCAAGAATACCACGAAAGCAAGAAAAAGAAGTACGCTATTAACTATTAACGTACCTGTCTCTTCCGAAACGAATGAGTACTGCGTCTCACTCTCGCCTACCATCGAATCCTCTTAGTCT
+
<=>>@DCCD@@ABAB@CBBBBBDCC@CCD?CBBCB@<@?BBDBBAC@CC?B@BCAAACCD3C?ABACCBAB999+8@?@?@@0>B:?5:9:&9=>:@CBBDBB:;7:=AA=ABF?BBBBCCCCCCBBBCCCC?CCCC?ABBBDCA@>B@C@@>@CDCBABCACBCBBA?AC?CCC?BBBBB;@>>8=>==?.:=9=;;;@AAAC=@=@AAA:>:>>CEC@CCCBBBB@B?BBC>BBB?BBBBBBBBA@A@@@BAAACBBBC?CBB?CBBBB?BA>ACB@BBCBB
@ATNG8:03681:04791
GATGGTAGTGTCATATGAGAGTGTGTACTCATTCGTTTCGGAAGAGACAGGTACGTTAATAGTTAATAGCGTACTTCTTTTTCTTGCTTTCGTGGTATTCTTGCTAGTTACACTAGCCATCCTTACTGCGCTTCGATTGTGTGCGTACTGCTGCAATATTGTTAACGTGAGTCTTGTAAAACCTTCTTTTTACGTTTACTCTCGTGTTAAAAATCTGAATTCTTCTAGAGTTCCTGATCTTCTGGGTGTATCAGCGAGTATCTACCATCGAATCCTCTTAGTCT
+
8:55:;>DCCCCDBBBCCCCCCCCBBCCBB::5;;<;,9=3>:CCCDCBB@BCCCC@C?BCCC@D@EEEAB@ABC;@@@A@0AA?BCDD>CCAB?AFF@CC;=;BCCC@BBACCBBB@CCC>B?BCBBBCBC@CBBB?BCDCCCCCCAABDDBBB?BDD?@@=@?@ABBBCCBC@CBAAA8@<@?BBBBB5BCDJE>BCBBCCCGFF?AAAA0AAABB<A=AB>BCCCCBB?B?BBBBBB<A@@@;ABBBCC@AACCCCCCCHCB?BA@@@>@C@CCC@CB:::
@ATNG8:03682:04803
GATGGTAGTAGTACACTAGTCATACCAGAAGATCAGGAACTCTAGAAGAATTCAGATTTTTAACACGAGAGTAAACGTAAAAAGAAGGTTTTACAAGACTCACGTTAACAATATTGCAGCAGTACGCACACAATCGAAGCGCAGTAAGGATGGCTAGTGTAACTAGCAAGAATACCACGAAAGCAAGAAAAAGAAGTACGCTATTAACTATTAACGTACCTGTCTCTTCCGAAACGAATGAGTACTGTATCTATGTGTGCGCTACCATCGAATCCTCTTAGTCT
+
AAA<>BBBCCCBCDDDCCCCCBBBC?CDD?CBBB@A<A>BBCCCCC?BB?C???@>@@@@2@=BBBABBCFBBB<@?@@@>>,@@=A?CCC<CCDACCBCCCDAA?A@CC@CCB?BBBBCCEDAAACCDDBB?BC>><?BA@@AAA>A@C@@?@BBBCBBC?BBBBBB@BB?>>?499999,8::::;;;;.:A<A;;;ABB@@<>;>?>>;>;?ABA@>@@???@@;?<?BB>BBB?BBBBBBBB??>AAB876@;::>@@@@@<@?;:;7//+/677=>000
@ATNG8:03682:04806
GATGGTAGATATATGCACGCTCTACCAGAAGATCAGGAACTCTAGAAGAATTCAGATTTTTAACACGAGAGTAAACGTAAAAAGAAGGTTTTACAAGACTCACGTTAACAATATTGCAGCAGTACGCACACAATCGAAGCGCAGTAAGGATGGCTAGTGTAACTAGCAGAATACCACGAAAGCAAGAAAAGAAGTACGCTATTAACTATTAACGTACCTGTCTCTTCCGAAACGAATGAGTACACACTCTCATATGACACTACCATCGAATCCTCTTAGTCT
+
<>>>7666;<<<?;666<<;945::5:<>9>B<AAA?A<@>?BAAA?BB?A?????@@@@2B?BBFC@???;=>8>>=@@@@,00*/39;<.:9;6666699>450905;8<@A9=;?:=ACCCCCCBCDCC@BBBB?CC?AAAAA?B@BGM@CAAACBBB@BAA@00/:0556(//666.66743733&2742258555=@4:78>AA9>977@@A=A?@?BBB>A>BBD>AAA??>>><>>==CABA;9925234888:;<6==8885::6333469988
@ATNG8:03685:04793
GATGGTAGTATATCGCGTCGCTATCCAGAAGATCAGGAACTCTAGAAGAATTCAGATTTTTAACACGAGAGTAAACGTAAAAAGAAGGTTTTACAAGACTCACGTTAACAATATTGCAGCAGTACGCACACAATCGAAGCGCAGTAAGGATGGCTAGTGTAACTAGCAAGAATACCACGAAAGCAAGAAAAAGAAGTACGCTATTAACTATTAAACGTACCTGTCTCTTCCGAAACGAATGAGTACTACTCTCAGAGACATCACTACCATCGAATCCTCTTAGTCT
+
;;=>;@695:////////99<<>;;7;==7979://)/)//:554:59:7:59:///777'6)//6889999;<4546?@@@+6666<@@@26668665<<=:;:7=74505553::;<@@@<//00/77//)44447<<====?>8?9<??;>?<7849:6434<==7==8::96:///6(/.72.....$.5.5222>:99>:>4=9;;.55)5<ACC?B?==<78/31777.733,333333887::==::664------27782955532663...042.--
@ATNG8:03686:04785
GATGGTAGGCGACATACATACGCGCCAGAAGATCAGGAACTCATAGAAGAATTACATAGATTTTTTAACACGAGAGTAAACGTAAAAAAGAAGGTTTTTACAAGACTCACGTTTAACAATATTGCAGCAGTACGCACACAATCGAAGCGCAGTAAGGATGGCTAGTGTAACTAGCAAGAATACCACGAAAGCAAGAAAAAGAAGTTACGCTATTAACTATTAACGTACCTGTCTCTTCCGAAACGAATGAGTACGAGAGTCAGAGCAGAGCTACCATCGAATCCTGTTAGTCT
+
=>>?@CBC>A666;;;=>>666=@@=999;>B=5668=8=<655<<:499-3-333334333333#3233366/////:188//////#/;49,3333$3776::<==<:222)24:=5;7805A@?BB@@@AAABBCCC?CCCC?ABBAAAAA=@=AAA>ABBBAAAA>A::9?:;?<9===-//:::19:=8:9:::*783..(//8555?;?;<;;;5827AA998:BBBBBE@C?BBA<AAA=??C???9:9@>=>==;==;<<<<8;==2822.6499....037555
@ATNG8:03686:04795
GATGGTAGGCGGACATACATACGCGCCAGAAGATCAGGAACTCTAGAAGAATTCAGATTTTTAACACGAGAGTAAACGTAAAAAGAAGGTTTTACAAGACTCACGTTAACAATATTGCAGCAGTACGCACACAATCGAAGCGCAGTAAGGATGGCTAGTGTAACTAGCAAGAATACCACGAAGCAAGAAAAAAGAAGTACGCTATTAACTATTAACGTACCTGTCTCTTCCGAAACGATGAGTACTGCGTCTCACTCTCGCCTACCATCGAATCCTCTTAGTCT
+
::440/:>600)////;;;;BBC;;9?ABBICCBCBB?B?BBCBDCC=C@2918899@CCC1B>B@?>@@>>;>?6:9:=@@@0@B>B:??>0=;;495@?>A@@@8>=:939=@289@=?@@A@@?@?A@9:49;;D?BBBCCCA?=B@B@@?@BBCCCCC@B@@?AB?CE?BAA>AAAA?BBA?@@@@@@'==<:0//=<A>><><>9:;1:1:8;;A?A@@@@@?;;*00:+00009=>@B@@???@@???ABBBBCC@CBB?B???B?BB?999>AABAA
@ATNG8:03688:04800
GATGGTAGCACGACACGACGATGTGTACTCATTCTTTTCGGAAGAGACAGGTACGTTAATAGTTAATAGCGCACTTCTTTTTCTTGCTTTCGTGGTATTCTTGCTAGTTACACTAGCCATCCTTACTGCGCTTCGATTGTGTGCGTACTGCTGCAATATTGTTAACGTGAGTCTTGTAAAACCTTCTTTTTACGTTTACTCTCGTGTTAAAAATCTGAATTCTTCTAGAGTTCCTGATCTTCTGGTAGAGCGTGCATATATCTACCATCGAATCCTCTTAGTCT
+
CDDC@CB@AAA<CCBABBB;66@BCBCCBCCC@AAAA7AC?C?CCCCCCC@CBCCC@C?BBCB@B@DBBACCBBB@AAA??.>@;@@@A;AABB@CDDACC9:9BCCC?ACBBAAAB>BBB>B>BB@A@>>@;>>?>6:9>>>>>@??@A@;;:A=BAA9==<@:>><==@???;?>?CC5C<A=<<<<<.8977;*------796929;==*9====5=4=<58;;==?A<A7;:<888///>688>;;;????@@@>==???C<?>>?A=@@;=>>=>>>??
@ATNG8:03691:04823
GATGGTAGCGCACACATAGATACAGTACTCATTCGTTTCGGAAGAGACAGGTACGTTAATAGTTAATAGCGTACTTCTTTTTCTTGCTTTCGTGGTATTCTTGCTAGTTACACTAGCCATCCTTCTGCGCTTCGATTGTGTGCGTACTGCTGCAATATTGTTAACGTGAGTCTTGTAAAACCTTCTTTTTACGTTTACTCTCGTGTTAAAAATCTGAATTCTTCTAGAGTTCCTGATCTTCTGGATAGCGACGCGATATACTACCATCGAATCCTCTTAGTCT
+
8>;<6>549@5;9BCBBCECBBBCBB@@A9;938999)5>;A?CCCFCCCABDC?@>??CC??6:9;CBDCBBDC<@@CCD1CC>A@BA<?ABB?BBB>BC?A@BBEDBCCCCCCCC?BBD@C@CCAABBB?A@??9@@AABBBAAACCCCAAA@CCC@CC@C?BBDDDCBBB?B:::9-:=B9:::::*;AABC:<<GDDECBBB@DEEG2CBBBE@C@BD@CBBBDCC?C?BBBDDC??@CACCCCDCCCBB@@@BCCCCCC?BBCCC@BB>BBB?CB::9
@ATNG8:03692:04797
GATGGTAGCTCGCTGATGATATCTCCAGAAGATCAGGAACTCTAGAAGAATTCAGATTTTTAACACGAGAGTAAACGTAAAAAGAAGGTTTTACAAGACTCACGTTAACAATATTGCAGCAGTACGCACACAATCGAAGCGCAGTAAGGATGGCTAGTGTAACTAGCAAGAATACCACGAAAGCAAGAAAAAAGAAGTACGCTATTAACTATTAACGTACCTGTCTCTTCCGAAACGAATGAGTACGAGAGAGCACACGTGTCTACCATCGAATCCTCTTAGTCT
+
9;;;<@??BB==BBBBBCBCCCECC@BBCADCCCBB?B?BBCBBBC@BB@B?BB@>????.??ABBBBAAE??<5<>;;;;;$9<49.555&5<<7<<<@BAA:;;;@CC?DCC=??BBBBCCDDCCCABBC@CCBB=??BBCCCB?B@CBB?BBBCBBBC@CCCAAA>AB?????AA99:27774556687%/:78///==B==:=;=<?@;?;=>A@?=?BBBBCCAC?AAC>CDD>AAAABCCDAA=A:;>BCAAAAA>>>>>;?==>@<@A=B>>:===>>
@ATNG8:03693:04829
GATGGTAGCGCATATCAGCGCAGCCCAGAAGATCAGGAACTCTAGAAGAATTCAGATTTTTAACACGAGAGTAAACGTAAAAAGAAGGTTTTACAAGACTCACGTTAACAATATTGCAGCAGTACGCACACAATCGAAGCGCAGTAAGGATGGCTAGTGTAACTAGCAAGAATACCACGAAAGCAAGAAAAAGAAGTACGCTATTAACTATTATCGTACCTGTCTCTTCCGAAACGAATGAGTACTATGTAGAGCTCTATACTACCATCGAATCCTCTTAGTCT
+
CCBB@CBBABCCDBCCCCCCCCCCC>CCIACCCCAA>A?BADCCBA?AB>B>BBCBBBBB1BACCEEDCCCCCD9??99999*;@>C5;:;&9D>9>A<BEDE@A>@?CC@DCC?CBAAABBBCCCCBBBED?DCCC?CCBBBABB?@>C?@<@CCCCCCC?CCDBAA<?????@>ABBBB8==>>ABBBB1CC?C877BCC>@<=<>@AD;>>>>=<;8;==>;;;:@=@@>9@AA<AAAA?=>>>>AC@@@@@===>>><;<A;??A9;47717775:@999
@ATNG8:03697:04823
GATGGTAGTACATGATAGACGACACCAGAAGATCAGGAACTCTAGAAGAATTCAGATTTTTAACACGAGAGTAAACGTAAAAAGAAGGTTTTACAAGACTCACGTTAACAATATTGCAGCAGTACGCACACAATCGAAGCGCAGTAAGGATGGCTAGTGTAACTAGCAAGAATACCACGAAAGCAAGAAAAAGAAGTACGCTATTAACTATTAAACGTACCTGTCTCTTCCGAAACGAATGAGTACTGCGTCTCACTCTCGCCTACCATCGAATCCTCTTAGTCT
+
ABBB@BBCDEDC;;;EF@@@:;;BC@BCI@CBCBA@<@<@BB@@@A?AA>A>@@@@@@@@*;59@@?BCCCCDD>DDCCCBB3AB>B5;;;6;BD?ABABABABC?B@BC?CCD?A?BCECCBCCDCCCCEDACB997:@@AABBB?B?BBB>BCCCCBCC?BCCCAC?BB?AAA?BBCDC>BBB?BCCCD2BB>A999?>>:;;?;><<<088(6:@@@@BBCCCCC@C@DCD@DBA>BBBBCBBBAB@@@@BCCCBCBCB@DCC@CCCCC?BA>A>>9>A@@?
@ATNG8:03697:04826
GATGGTAGGACGAGCGTCTGAGAGGTACTCATTCGTTTCGGAAGAGACAGGTACGTTAATAGTTAATAGCGTACTTCTTTTTCTTGCTTTCGTGGTATTCTTGCTAGTTACACTAGCCATCCTTACTGCGCTTCGATAGTGTGCGTACTGCTGCAATATTGTTAACGTGAGTCTTGTAAAACCTTCTTTTTACGTTTACTCTCGTGTTAAAAATCTGAATTCTTCTAGAGTTCCTGATCTTCTGGGTCTACGCTCGTCGCGCTACCATCGAATCCTCTTAGTCT
+
@<?>@BBB@CDBBBBCBBCCCCCC@BBBCCCI@CBCC>CB@B@CCDBCCD@DCCCC?B?BCCC?C@CBBCCBBBB>@@@@@0@D?BBBC?CBCC@CB@>AB<@?BECD@CBBBCDCC>AAB@B@CB@@@BCC@BBDBBCCCBBABBCBAAABBAA>?AA>AA@C@BBCBBCCCE?BBBBB9B>B=:::::*:CBBC>CCCBCEDCCC@CCCC5CBBBD@E@AA?ACCDBBB?C?BBBBBB?BCCC>IBBBCBBCBBBBBBCCBBC?AAABB?A@=>>>=>@ACB
@ATNG8:03700:04799
GATGGTAGTATCTGCACACTCTGTCCAGAAGATCAGGAACTCTAGAAGAATTCAGATTTTTAACACGAGAGTAAACGTAAAAAAGAAGGTTTTACAAGACTCACGTTAACAATATTGCAGCAGTACGCACACAGTCGAAGCGCAGTAAGGATGGCTAGTGTAACTAGCAAGAATACCACGAAAGCAAGAAAAAAGAAGTACGCTATTAACTATTAACGTACCTGTCTCTTCCGAAACGAATGAGTACGAGAGAGCACACGTGTCTACCATCGAATCCTCTTAGTCT
+
4<9989444//9/0/:<<<>6;9CB>B;;7;A;;;@=@7=>?0--60--(-068///666'6*//7===777?>4////////#/:4<.555&55;49;;@BB@<A>A=??;@;;5:<<<@@@@@B999ABB@A@CBB=@@@?BBBC@C@C@@<@AA@955?7?:997;537,3334>;99918794222222#25.555688;<>:>6<<<=7<7:8;;;5;B???BB@C>BBD>?==6778?@@@AAAB?=>AA@><9799;9994::>>@;@A9:99.6/77/
@ATNG8:03701:04798
GATGGTAGCATCTTGCATATCTCACCAGAAGATCAGGAACTCTAGAAGAATTCAGATTTTTAACACGAGAGTAAACGTAAAAAGAAGGTTTTACAAGACTCACGTTAACAATATTGCAGCAGTACGCACACAATCGAAGCGCAGTAAGGATGGCTAGTGTAACTAGCAAGAATACCACGAAAGCAAGAAAAAGAAGTACGCTATTAACTATTAACGTACCTGTCTCTTCCGAAACGAATGAGTACTGCGTCTCACTCTCGCCTACCATCGAATCCTCTTAGTCT
+
<=@>@BBBC:;5516<=CC;69;;<;CDE@CCDDBBAC>BBCAAAD@DC@C?AA:::A@@/B=??>BC?><8;;3334:::>,9:452999&9<C>BBB@BBBBB@A?AC?CCB9;:BBBBCCCCBCBBBCC@CBBC?BAAAA@AA=B>AAA?ACBBDBAA>ACBBBB?BB?BCB@CBBBB=>99489888+8@:A887@B>==5:4::88187==BBB>AABBBEF?B=BBB;A??;?ABBBFCEBBBBBAAABBBBBBC?BCC?B???B?BC?@???BBCBB
@ATNG8:03707:04811
GATGGTAGTACATGATAGACGACACCAGAAGATCAGGAACTCTAGAAGAATTCAGATTTTTAACACGAGAGTAAACGTAAAAAGAAGGTTTTACAAGACTCACGTTAACAATATTGCAGCAGTACGCACACAATCGAAGCGCAGTAAGGATGGCTAGTGTAACTAGCAAGAATACCACGAAAGCAAGAAAAAAGAAGTACGCTATTAACTATTAACGTACCTGTCTCTTCCGAAACGAATGAGTACGATGAGAGAGCTCTCTCTACCATCGAATCCTCTTAGTCT
+
899:-///44:;=>>@===@995;<8;<<<A>>>?D?A<?99554<7;;7;0485==<==+<6;;<<>>??@CD>CBAAAAA1BC@D@DFF8AAA:>@BBAAAAA<A<@A>;;:<@AA8:9B?@>B>=9>99.5====996:@<AC:B:>9919?955;<@8?@?9988A<=999;??==D,9989999999%0:680//98=975767---07)-->=78=?=====2949@A8@??9988997888<<<;877>>??555>>::/6777<9>>;?@B>888D:
@ATNG8:03708:04825
GATGGTAGTCTCAGATAGTCTATAGTACTCATTCGTTTCGGAAGAGACAAGTACGTTAATAGTTAATAGCGTACTTCTTTTTCTTGCTTTCGTGGTATTCTTGCTAGTTACACTAGCCATCCTTACTGCGCTTCGATTGTGTGCGTACTGCTGCAATATTGTTAACGTGAGTCTTGTAAAACCTTCTTTTTACGTTTACTCTCGTGTTAAAAATCTGGATTCTTCTAGAGTTCCTGATCTTCTGGGTCTCTCTCTCACGCACTACCATCGAATCCTCTTAGTCT
+
<:<<@BBBCCBBCDCCCBABBFECBBBCBBAA>ABBC>CC@DAEDCBBB@CCBCBB?B@CCCB?B?BCDCDCBAA<;9887'9>9<@AA=BCCB@BCC@CD;;;BCCCACBBCBBCD@BBC?B@CCCCCCAA?ABBB?CCDDCBBABBCCBBBBB?AAA>CC?C>BBBCBBBDDBDAAAA7A=B=BBBBB0ABBBB>BBCBBBCBBB?BCBC5BCBE@CB?BC@BAABBBD?B@BBBBBB?AACE>CBBBCBBBCCCBBBBBBBC@CDCAA>@A>999@CFBBB
@ATNG8:03711:04805
GATGGTAGCATCATGCATATCTCACCAGAAGATCAGGAACTCTAGAAGAATTCAGATTTTTAACACGAGAGTAAACGTAAAAAGAAGGTTTTACAAGACTCACGTTAACAATATTGCAGCAGTACGCACACAATCGAAGCGCAGTAAGGATGGCTAGTGTAACTAGCAAGAATACCACGAAAGCAAGAAAAAAGAAGTACGCTATTAACTATTAACGTACCTGTCTCTTCCGAAACGAATGAGTACGTGTGCGACGTGTCTCCTACCATCGAATCCTCTTAGTCT
+
:<<=@CCCBBBBCBBBCCBCBDCCC?BCC?BCCCCC?B?BBBBBBC@AA>A?AA???BBB1@=ABBBBFCB@@@8<>;;;;;*;@=A=BBB9BCEECCCCDDC:94;>@@=@BC>AAAABBBCCDCCCBBBB@DBBB<A@BB@AAA>BABBB?CCCCBBBC@BBBBAB@BB@BBB?BBDCC>B?>9999989%/<7<///==A>?;><>@AC:=:>ACAA?BEAAABB?B?AAC<>>C<??BBBBD???9:9>??>;;;C@@7;;@<??AAD=AA<;;;<@A@@>
@ATNG8:03713:04823
GATGGTAGTAGTACACTAGTCATACCAGAAGATCAGGAACTCTAGAAGAATTCAGATTTTTAACACGGGAGTAAACGTAAAAAGAAGGTTTTACAAGACTCACGTTAACAATATTGCAGCAGTACGCACACGATCGAAGCGCAGTAAGGATGGCTAGTGTAACTAGCAAGAATACCACGAAAGCAAGAAAAAGAAGTACGCTATTAACTATTAACGTACCTGTCTCTTCCGAAACGAATGAGTACTATAGACTATCTGAGACTACCATCGAATCCTCTTAGTCT
+
:<::=A@B@A@;66>=>BC>>:555.5;=4;@BAAA?C>BBECCDC@CC@B@@?@;;;;;)9:A?@BA=ABBBD>A?70000(0;5;+000(0/8(//88;<=B<7<7AA=A??:==@?;;;@===??==>?@@@BB?9:9999=?>>;;;?=@676@@@A<A=>>CF@AA>@AA;>=000)///(.7;;;)33.55228;552:@;>?88189=8898=AAAA====D<A<<1/00+0>;;/73?>??A@AB@>>>CABA>>@A<@;??A=@A?9:9?BCAA=
@ATNG8:03716:04792
GATGGTAGGACGGAGCGTCTGAGAGGTACTCATTCGTTTCGGAAGAGACAGGTACGTTAATAGTTAATTGCGTACTTCTTTTTCTTGCTTTCGTGGTATTCTTGCTAGTTACACTAGCCATCCTTACTGCGCTTCGATTGTGTGCGTACTGCTGCAATATTGTTAACGTGAGTCTTGTAAAACCTTCTTTTACGTTTACTCTCGTGTTAAAAATCTGAATTCTTCTAGAGTTCCTGATCTTCTGGGCAGACTCTCACACGCCTACCATCGAATCCTCTTAGTCT
+
//9;47<:07//)/;88:>>:4544.4:::<55.5444(4;7=8==;?;;;69<69;:@=@>:<3949.5//////)//<<<)///6==>6666<7<<<6;;7;;=>>@<>BBBBCCC@@@@?A?BC@@@@@D@CCCC;;=CCDCBDBAA@@@AAC@CCCACC?C?AA;;;BBBB@CHIGC<C=A;;;::-5:;<@7@<A;B=<9558<<<<+=??;=;>=<@<???@@AA?B?BBAA@@29:;;6;AAAABACB@@@BCB@CCC@C;:9B>AA@::9@BBBCB
@ATNG8:03673:04872
GATGGTAGACATATCGTACTCTCTGTACTCATTCGTTTCGGAAGAGACAGGTACGTTAATAGTTAATAGCGTACTTCTTTTTCTTGCTTTCGTTGGTATTCTTGCTAGTTACACTAGCCATCCTTACTGCGCTTCGATTGTGTGCGTACTGCTGCAATATTGTTAACGTGAGTCTTGTAAAACCTTCTTTTTACGTTTACTCTCGTGTTAAAAATCTGAATTCTTCTAGAGTTCCTGATCTTCTGGGCAGACTCTCACACGCCTACCATCGAATCCTCTTAGTCT
+
;==>@CBBBCBCCCCCCCCCCBBBCCCGCBA@?@BAB;@@=?=ABABBCC@BBAAA?C?CCCF@C?BACCCBB?><>?C=F.?>9;6//)/00(09=/0,7938;=><=:>@AAA?CC=A=A:@;=>===?>?9>>AA9>>@>>>>??@@AA>>>><>>>=AA;?:?AAA?AAAA8==CCA5A:@9>>>>>.>C=<<3;77799A;>=;@DCC/?=>=D=A<AA;A?AA888:@:@@AA??288<<4<55565;99>?>==@;A@@;>8::?<@@;>>@:AA@A>
@ATNG8:03674:04866
GATGGTAGGCGACATACATACGCGCCAGAAGATCAGGAACTCTAGAAGAATTCAGATTTTTAACACGAGAGTAAACGTAAAAAGAAGGTTTTACAAGACTCACGTTAACAATATTGCAGCAGTACGCACACAATCGAAGCGCAGTAAGGATGGCTAGTGTAACTAGCAAGAATACCACGAAAGCAAGAAAAAGAAGTACGCTATTAACTATTAACGTACCTGTCTCTTCCGAAACGAATGAGTACGATGAGAGAGCTCTCTCTACCATCGAATCCTCTTAGTCT
+
CCBC?CBB@C@@ADCFCCCCBBBCC@CCD@ECCC9999@CBBCCBC?AA;?>BBCBBBBB1CACCCBCCCBBCE=B?99999*9@=B?CCC<CGF@BBBBCCF@@<A@CD@CAC:?>AABCDCCBBCCCCCCACB??<@AAAAC@@=BACCC@CCBCBCCD?CABABB>BB>A@A578AC?9=9929<<<<,<?;A998@>>:;7:<A=::789<=@::7:AA@ABB?A?AAA<ACC@CBBBBBBBBBCBBBBBBB><<<9999<8=@=>==AB=A=>:>@@@@
@ATNG8:03683:04849
GATGGTAGGCACTGCGCACACATCCCAGAAGATCAGGAACTCTAGAAGAATTCAGATTTTTAACACGAGGGTAAACGTAAAAGAAGGTTTTACAAGACTCACGTTAACAATATTGCAGCAGTACGCACACAATCGAAGCGCAGTAAGGATGGCTAGTGTAACTAGCAAGAATACCACGAAAGCAAGAAAAAGAAGTACGCTATTAACTATTAACGTACCTGTCTCTTCCGAAACGAATGAGTACTACTCTCAGAGTCACACTACCATCGAATCCTCTTAGTCT
+
><::5:44.4::::566>>>CBB=C>CCD?BCBCCB?A?BBBDDBB@BB?C=@@@@?@AA2B=AACBBBE>AA@9>?9888*7@<B2:9949?C?B@ABBBCBA=A=@@9<995;>??B;;;A>>><=:;;;?>BC8;;@@@=>=496::>?CAAABB??<?BAACC?CB@CBB;??999)797/37333$73,39==?>;65.7:>?;;7;;??@@@=A>?>A@D:?;>EK68;C?AABA998?=>=A><>BAAACB>??B??;>>??A?A@<@88/6=99:
@ATNG8:03684:04867
GATGGTAGTGTCATATGAGAGTGTGTACTCATTCGTTTCGGAAGAGACAGGTACGTTAATAGTTAATAGCGTACTTCTTTTTCTTGCTTTCGTGGTATTCTTGCTAGTTACACTAGCCATCCTTACTGCGCTTCGATTGTGTGCGTACTGCTGCAATATTGTTAACGTGAGTCTTGTAAAACCTTCTTTTTACGTTTACTCTCGTGTTAAAAATCTGAATTCTTCTAGAGTTCCTGATCTTCTGGAGATATCATCAGCGAGCTACCATCGAATCCTCTTAGTCT
+
@@@B?BCCCCCBCCGCCECCDDCCCCBDBB?>;??>@;@B@D@CCCGIAA?@CBBB@C?CCCC?C@DCDCCBBBB?ABDDD3BB?BABA<@C@@>ACE@CH?AABCCC@CCCCCDBB?BBB?C@CBCBAAAC?BBBB<@ABBECCCBCCBBCCCD=@@C?CD?B=@@BDCCBCC?A:::9-:;?9@@AAA0AADDD=B@BCBBBB;;5;AAA,ABBBD@C@BCABBBCCCC@B@CCDECC=BAD@CCCCCBDCBBCCCECBBCCC?BBBBC=@@=?@@=CCBBB
@ATNG8:03688:04856
GATGGTAGGTGCACATGAGTGTATCCAGAAGATCAGGAACTCTAGAAGAATTCAGATTTTTAACACGAGAGTAAACGTAAAAAGAAGGTTTTACAAGACTCACGTTAACAATATTGCAGCAGTACGCACACAATCGAAGCGCAGTAAGGGTGGCTAGTGTAACTAGCAAGAATACCACGAAAGCAAGAAAAAGAAGTACGCTATTAACTATTAACGTACCTGTCTCTTCCGAAACGAATGAGTACGATGAGAGAGCTCTCTCTAACCATCGAATCCTCTTAGTCT
+
:8..(///377<@0//99;;@AA;;499>.55<A<B;>9;;CCBBB?BB?B>ABBBBCCC5C?AA@@BA@AAC@<?ADDAAA0/0280555);//+/;;;;B==B<>:>B?:788=>>>>0000/<<<:><<266<@=?998==80+0=300*0;<<>?<<5>9433:633-333-3=:991777177777'7728:<:<:??E?A9@@@@?B?CCC??=?@=;;00)/3///(///)388783338888=;;333325577..(.265335/55/55:022289
@ATNG8:03694:04854
GATGGTAGGACGAGCGTCTGAGAGGTACTCATTCGTTTCGGAAGAGACAGGTACGTTAATAGTTAATAGCGTACTTCTTTTTCTTGCTTTCGTGGTATTCTTGCTAGTTACACTAGCCATCCTTACTGCGCTTCGATTGTGTGCGTACTGCTGCAATATTGTTAACGTGAGTCTTGTAAAACCTTCTTTTTACGTTTACTCTCGTGTTAAAAATCTGAATTCTTCTAGAGTTCCTGATCTTCTGGTGAGATATGCATGATGCTACCATCGAATCCTCTTAGTCT
+
>BBD?BBB<A:<A@;;;<ACBDCC?BBCBB;;9;CCD?CD@C@CCCCCBB@BCCCB@B@BCCC@CACBBCCCCDC@CCCCC1BB@CCCC>CCCC>BBG@DD;;;CCDE@DDCCCCCC@CCC@D?CCCCBBBC?BBBB899CCCBBABBBDD@AAC@BBB@BB?B@AABDCCCCC=A<;<;.;=@=;;;;;*;ABBD?CGCCBCDBBB=AAAA0@BBCC@C?CD@CCCCC::6;?@AABBB<?9;:;BBBBBAAA@@@@@BCCB@@=@B????BC@@???BCCBB
@ATNG8:03695:04843
GATGGTAGCTATACGTATATCTATGTACTCATTCGTTTCGGAAGAGACAGGTACGTTAATTGTTAATAGCGTACTTCTTTTTCTTGCTTTCGTGGTATTCTTGCTAGTTACACTAGCCATCCTTACTGCGCTTCGATTGTGTGCGTACTGCTGCAATATTGTTAACGTGAGTCTTGTAAAACCTTCTTTTTACGTTTACTCTCGTGTTAAAAATCTGAATTCTTCTAGAGTTCCTGATCTTCTGGAGATACACATGATACTCTACCATCGAATCCTCTTAGTCT
+
><@=?BCEBBBCC99;DBBBBA@;9;CBCHBB@BCCC=BCAE@@@@CCCE@BBBAA?C?B@DD?C?BBBBBBBCC?BBBBA3@A;??BB>CBCB?BBC?BB?99:CAA>ACFEC@<=:>CC=@;@@AA>>>@9>?>=5:9<<<<==>??AA@@??<A@A<AA<B=>>>>>>?>=3;;;;:/:9>9:;;::*:>:::1967///<=<?;????/@???E<A<;;7;BACB@@<@;>>:;;=7;;A=A@@@@??>>>>==DDDAAAA:>>DAA<==8:::8=:::>
@ATNG8:03697:04840
GATGGTAGTCTCAGATAGTCTATAGTACTCATTCGTTTCGGTAGAGACAGGTACGTTAATAGTTAATAGCGTACTTCTTTTTCTTGCTTTCGTGGTATTCTTGCTAGTTACACTAGCCATCCTTACTGCGCTTCGATTGTGTGCGTACTGCTGCAATATTGTTAACGTGAGTCTTGTAAAACCTTCTTTTTACGTTTACTCTCGTGTTAAAAATCTGAATTCTTCTAGAGTTCCTGATCTTCTTGGTCTCTCTCTCACGCACTACCATCGAATCCTCTTAGTCT
+
<BBD@DBB@@AABB@AAA@;;=BCBBA@@@00+0::<5=@AABBCFDCCBABCBBC@B@BCAA>B?BACCCAC@D@CBBBB/9:79@AD>BBDHGFBB@BC?A@CCCC@CCBBBCCC?BBC@D?BBBCDDCC?CCBC?ABBBCCCBBBBABABBB?ABA@AB?B>BBBBBCBBB=BAAA?3A;@;;;:::*:ACCJ?CCBCBBBBBB?CBCD5BBBBB@B?BC@CBB@@@C@C@BBBBCC@BB?B?B@@@BBAAAAAABBBCCCD@CCCBB???;:::?BCB??
@ATNG8:03699:04838
GATGGTAGTATCTGCACACTCTGTCCAGAAGATCAGGAACTCTAGAAGAATTCAGATTTTTAACACGAGAGTAAACGTAAAAAGAAGGTTTTACAAGACTCACGTTAACAATATTGCAGCAGTACGCACACAATCGAAGCGCAGTAAGGATGGCTAGTGTAACTAGCAAGAATACCACGAAAGCAAGAAAAAAGAAGTACGCTATTAACTATTAACGTACCTGTCTCTTCCGAAACGAATGAGTACTTGTGACGTACGTGTCTACCATCGAATCCTCTTAGTCT
+
@?@=@GDCCCCCDDDDBBCCDDCBC@DEC@CBBCCC@B?BBDCB@@<??=?<?BA?@@AA2B@CBBBBBBBBBB:?@;;;;;.;C@E=BAA9AEIAICCCCDDBB>B?BB@DCC?BAAABBBBDCCCCCBCC?CBBB?B@@@@@@@>A@CBC?AAACCCBA=ACCABB@>>8???9=?@@?;<<<9888899%/:7=///=;@?@<@<@@BB:>:>BBBB@CCBBBCB?B?BAA<AAA?BBBCCCAA=A@A@BBBBBB>>>AABA<?>>>A<AA;@@A<@A:8:
@ATNG8:03701:04830
GATGGTAGTGCGTGAGAGAGAGACCCAGAAGATCAGGAACTCTAGAAGAATTCAGATTTTTAACACGAGAGTAAACGTAAAAAGAAGGTTTTACAAGACTCACGTTAACAATATTGCAGCAGTACGCACACAATCGAAGCGCAGTAAGGATGGCTAGTGTAACTAGCAAGAATACCACGAAAGCAAGAAAAAGAAGTACGCTATTAACTATTAACGTACCTGTCTCTTCCGAAACGAATGAGTACTACTCTCAGAGACACACTACCATCGAATCCTCTTAGTCT
+
944406BEDCBBBCDCCCGE@@@CC>CCC?CCCC?@>@@CCCAABC?CC?B?==>BBBCB1B7CBCCBBBBBBA8@?????@0@A>E5;;;&9AA=CCCBBBGCC@C?BB?BBB>AABABBBBCCCCDDDBB?BBBB?A@@@BBBB>B?B::8:BCCBDCA?AAA@@@?DD@888<>>@@@9@??;98888(8>:?;;;@@A?>9=:=>@B3818=A?A>ABBBBBB<?<?@@9?BB?BBECCBBBBABBBBBBBB??>>>>>AA=???AA===:=?>:>BAAA
@ATNG8:03705:04833
GATGGTAGCATCATGCATATCTCACCAGAAGATCAGGAACTCTAGAAGAATTCAGATTTTTAACACGAGAGTATTACGTAAAAAGAAGGTTTTACAAGACTCACGTTTAACAATATTGCAGCAGTACGCACACAATCGAAGCGCAGTAAGGATGGCTAGTGTAACTAGCAAGAATACCACGAAAGCAAGAAAAAAGAAGTACGCTATTAACTATTAACGTACCTGTCTCTTCCGAAACGAATGAGTACAGAGAGTACGATATGTCTACCATCGAATCCTCTTAGTCT
+
77:::@GABCCCDAAACBCCCCDDC@CCC?BBCCCC>A>A@@@@??=?@?B?BB??=>=?+=@8==?@@==>00*/>>:9:99'9<8=:>@B5BBC@BB55299555,24<=8?8;68;=;BBBBCC;=;CCCC@CCCD?BBCCBB@?<@?B@@<@AABBBCC@CCBBBB?BB>>@??BB???8<<<8999999%066/0//;9:>9::<::<>:>=BABBB@BBBCBBB@D?BAC=CCB=??BBBBCBBBBBBBBBBBBBBBBBBCC?A?ABA<AA=>??8<><;<
@ATNG8:03706:04871
GATGGTAGTATCTGCACACTCTGTCCAGAAGATCAGGAACTCTAGAAGAATTCAGATTTTTAACACGAGAGTAAACGTAAAAAGAAGGTTTTACAAGACTCACGTTAACAATATTGCAGCAGTACGCACACAATCGAAGCGCAGTAAGGATGGCTAGTGTAACTAGCAAGAATACCACGAAAGCAAGAAAAAGAAGTACGCTATTAACTATTAACGTACCTGTCTCTTCCGAAACGATGAGTACATAGATATACGTATAGCTACCATCGAATCCTCTTAGTCT
+
4<:<=BCCBBCCAB@BBBBB@B=9;:;BC?@A;;;C>B>BBC;:9B?BB@B??@999FHE2A?BBBBBBCC>??5=@;;::9':C>C5;;;.;CC?CCCBCCDBB@B?CF@CBB>AABBCDCECBBCCDCAB?BCBB?BBBBAAAA=A?BBB?BDDCAAAA?ACCAA@?BB>>>><>>BBD=BBA=;;<<<.<A>A876AAAA?:=<>@?@6:5:?AAB?BCCBBCB>A>ACE?C>>>CBBBBBCBA>AAAAAAA??>=>??@@<@>@@@<@D====<@A<;;
@ATNG8:03709:04845
GATGGTAGCGCGACGAGCGTAGACCCAGAAGATCAGGAACTCTAGAAGAATTCAGATTTTTAACACGAGAGTAACGTAAAAAGAAGGTTTTACAAGACTCACGTTAACAATATTGCAGCAGTACGCACACAATCGAAGCGCAGTAAGGATGGCTAGTGTAACTAGCAAGAATACCACGAAAGCAAGAAAAAGAAGTACGCTATTAACTATTAACGTACCTGTCTCTTCCGAAACGAATGAGTACGTGTGCGACGTGTCTCCTACATCTAATCCTCTTAGTCT
+
4;99055:<=;;;;;BBBCCCECCC>BBA?@?;;;:2:<A988?>?888034>>@BBCAC1=7===>@=88--)-------$/;5>.555&5;;8=CC@=;900)0:00+007-783:@C9;:CBAAAA@A?A@??@BCBBBCBB@CACAB?ABBAAABB?BBCBBB?BE?999;>=000)////66666)6849;>@@@@AB=A<;:;:1:787:?A?D???<<>292887)3771788>???@<;88:BAA<>>@???=??;:799:5:;7;;G=DB???
@ATNG8:03709:04857
GATGGTAGTATAGAGCTCTACATAGTACTCATTCGTTTCGTAAGAGACAGGTACGTTAATAGTTAATCGTACTTCTTTTTCTTGCTTTCGTGGTATTCTTGCTAGTTACACTAGCCATCCTTACTGCGCTTCGATTGTGTGCGTACTGCTGCAATATTGTTAACGTGAGTCTTGTAAAACCTTCTTTTTACGTTTACTCTCGTGTTAAAAATCTGAATTCTTCTAGAGTTCCTGATCTTCTGGGCTGCGCTGATATGCGCTACCATCGAATCCCTCTTAGTCT
+
BAAB@BCBBBBBCCCCABBECFIABBCCBBA@?@ABA:AC@>=@BBBCBB@CBBBB?B=AABB?B?@>?BA@>8=====,=>97???1?BB@=AA@9881556==>59??888@B<===;>8===>;;;;;B>>>:???:;;@A@@@@AA>>>;<>>=?=7<:=@:;;A@@@:=;:::1;:A:;;;;:*:7888,8=<:>?><>@;?>??/;<<9<2:29?9?@?A?8938=AAAA@<59776.7///99<:;;;;:789AAA6;;>>?:>>>9>CB<>>>::
@ATNG8:03711:04852
GATGGTAGAGAGAGCTCTCTCATCGTACTCATTCGTTTCGGAAGAGACAGGTACGTTAATAGTTAATAGCGTACTTCTTTTTCTTGCTTTCGTGGTATTCTTGCTAGTTACACTAGCCATCCTTACTGCGCTTCGATTGTGTGCGTACTGCTGCAAATATTTGTTAACGTGAGTCTTGTAAAACCTTCTTTTTACGTTTACTCTCGTGTTAAAAATCTGAATTCTTCTAGAGTTCCTGATCTTCTGGCGCGTATGTATGTCCATCGAATCCTCTTAGTCT
+
C>BB?CBCCCCECDCBDCCBA=?;;@BBBB;;7;ABC>CCAD@BBBBCEDACFCCA7:8:BBB?C@BBBBBBBBC<@@@@A2@D@GAAA=ABBD>AAC@>>>>BBCAA=A?;;A>>><>8818:>@@@AA@@=@=;;5;>@>>>@@A>666----6)--//(/7294///632286)//777+738396676)39222),,,,,,6535/5555)59=9:3737969=9A===<@5;;99:>6<::49<=>=;;;=>:;7717=<77099)//77:7777
@ATNG8:03711:04869
GATGGTAGGCAGACATACATACGCGCCAGAAGATCATGGAAACTCTAGAAGAAATTCAAGATTTTTAATCACGAGAGTAAACGTAAAAAGAAGGTTTTACAAGACTCACGTTAACAATATTGCAGCAGTACGCACACAATCGAAGCGCAGTAAGGATGGCTGGTGTAACTAGCAAGAATACCACGAAAGCAAGAAAAAGAAGTACGCTATTAACTATTAACGTACCTGTCTCTTCCGAAACGAATGAGTACAGAGAGTACGATATGTCTACCATCGAATCCTCTTAGTCT
+
::--(-660/////79>>?656@AA@4955.555;455.55)599=>??:::=19;90*00/::;)8,----/////75817999<;;(//)/)///&/7949;;=<<<<<8<:?>:>9718=?>AAC@@@@CBBBCC?C:9949><<9448295:9:299949?AC@BBBBBC?BA>???<@@@A@<BBB?BCCCC2CC@EB???;;>=;>8===>1808=;;;=ACABBBB@D>@@A<@@@=@AAABECBBBCBBBAAABBCBBBBBCC???AAA<AA<:;66;;///
@ATNG8:03671:04914
GATGGTAGCTATACGTATATCTATGTACTCATTCGTTTCGGAAGAGACAGGTACGTTAATAGTTAATAGCGTACTTCTTTTTCTTGCTTTCGTGGTATTCTTGCTAGTTACACTAACCATCCTTACTGCGCTTCGATTGTGTGCGTACTGCTGCAATATTGTTAACGTGAGTCTTGTAAAACCTTCTTTTTACGTTTTACTCTCGTGTTAAAAAATCTGAATTCTTCTAGAGTTCCTGATCTTCTGGTAGAGCGTGCATATATCTACCATCGAATCCTCTTAGTCT
+
?=B>@DDDBCCBBBBCCCCBCCC@@?CCDCA@?@BBD>BB?C@DAABDCC?BBC@A?A89:CC@D?AAAACBBA@<ABCCC1@@?ABBB9BBBB>BBB?@@<ABBBCB>BABB>>8<8<>A;A;A@@@?<<<:><<=7;;>>??AAAAAA?;<<>;A>>9==:><@BAAAA@AA8=6676,8:=;;;;;:*:<8888&56;<>A:88A<AEDDC%55<33.34..).998=9>5929...76069:48::@????A???AA???>?B<?:;9=:==:>??<AA@@@
@ATNG8:03672:04889
TATGGTAGGCGAGAGTGAGACGCAGTACTCATTCGTTTCGGAAGAGACAGGTACGTTAATAGTTAATAGCGTACTTCTTTTTCTTGCTTTCGTGGTATTCTTGCTAGTTACACTAGCCATCCTTACTGCGCTTCGATTGTGTGCGTACTGCTGCAATATTGTTAACGTGAGTCTTGTAAAACCTTCTTTTTACGTTTACTCTCGTGTTTAAAAATCTGAATTCTTCTAGAGTTCCTGATCTTCTGGTGTCGTCTATCATGTACTACCATCGAATCCTCTTAGTCT
+
CBAA>AAA>ABBDCCCCCCC9::CCCCCCCBA;@9996;A>B@CCCCCCC@CCCCC?B?BBBB?B?CCCCBAAAC=>>??>0@C>AACD=BB@A?ACC?CD?@@@CDJ@DDCCDCCC?AAA?C?CCCBAAAB>AACC?CCBBCBBBDCCCCABBC=BBD@BB?B@BBCCCBCCC@CCCCC;C?B;::999*:CCDF=BBDCCCEB;;;0;AAA2BBBCC@B?BC@CBACCCC?C?CBAADD=A@C?CCCCCBABBCCCBABCCC@@>?ECCC?CC?BBB>BCCBC
@ATNG8:03675:04886
GATGGTAGTATATCGCGTCGCTATCCAGAAGATCAGGAACTCTAGAAGAATTCAGAATTTTTAACACGAGAGTAAACGTAAAAAGAAGGTTTTACAAGACTCACGTTAACAATATTGCAGCAGTACGCACACAATCGAAGCGCAGTAAGGATGGCTAGTGTAACTAGCAAGAATACCACGAAAGCAAGAAAAAAGAAGTACGCTATTAACTATTTAACGTACCTGTCTCTTCCGAAACGAATGAGTACATAGATATACGTATAGCTACCATCGAATCCTCTTAGTCT
+
/:;;=A@=BAAA@AAACC@@CCCCC:BCC>A@CB;<6<<@:55544.49397:://)/:::'6166688333//6.6///<==+=<4:)555&5<<5<;;;9;;//+/6::6;;;7:>>?AA>BBBBA@A;;;>@A;;89CCCCBBB>A?A@@<@@@AC@@@@BBBCBB?CC>AAB7>88;;3;772......$.7(...378:77376::555-5799??>9=?@@A@A?B<>@C>BBB>AABBBBBCCBB>>>ADDBB?>>?>>;;5;=>?@;>?===>=AA888
@ATNG8:03677:04885
GATGGTAGCTATACGTATATCTATGTACTCATTCGTTTCGGAAGAGACAGGTACGTTAATAGTTAATAGCGTACTTCTTTTTCTTGCTTTCGTGGTATTCTTGCTAGTTACACTAGCCATCCTTACTGCGCTTCGATTGTGTGCGTACTGCTGCAATATTGTTAACGTGAGTCTTGTAAAACCTTCTTTTTACGTTTTACTCTCGTGTAAAAATCTGAATTCTTCTAGAGTTCCTGATCTTCTGGGTCTCTCTCTCACGCACTACCATCGAATCCTCTTAGTCT
+
@AC>@CDCAB=CCCCBCCCCCCC@A@CCCDAA?@CCC>BB?CABBBBCCB@BCBCA?B@BBAA?A?BBAABBBBB>ABBBB1BB?B>>>:?BBB?BBB?A@598:CCC?BBBCB<AA<A@C;A:===>>>>>:@A@@9;;;A===>AAA@@A;;=8====BA=A;@@@>>:;:=8=;:::1;9>9::::9)6:----)------8:/55575'58855/529929><>:;;9=;??@<=<-//=<2<=:>>AA@>>>>A@@>>>>8::;==8=A<:<;<@B>==
@ATNG8:03679:04902
GATGGTAGGTGCACATGAGTGTATCCAGAAGATCAGGAACTCTAGAAGAATTCAGATTTTTAACACGAGAGTAATCGTAAAAAGAAGGTTTTACAAGACTCACGTTAACAATATTGCAGCAGTACGCACACAATCGAAGCGCAGTAAGGATGGCTAGTGTAACTAGCAAGAATACCACGAAGCAAGAAAAAAGAAGTACGCTATTAACTATTAACGTACCTGTCTCTTCCGAAACGATGAGTACGATGAGAGAGCTCTCTCTAATCGAATCCTCTTAGTCT
+
<BCA;@>C>@@BBBBBACAA@AACC>A@@89:@@;;4;499=::9?<9929249945959$58956666B><<;0//0////$/7)/)4::.:>>9====AAABA>@>;;5:@@;@A??@BBAAAAAABBAC?B????BABB???A<=:@00,0?::;@=B7B==:=>=:;5:A>1////+/::5------$/5.....522272705577-/*/=A>>?AA955555:,//;47/////8::;;<5333>==@@;;000@@@9>@A>;>G>;;::>><;:
@ATNG8:03681:04912
GATGGTAGCACAGAGATCTCATCGTACTCATTCGTTTCGGAAGAGACAGGTACGTTAATAGTTAATAGCGTACTTCTTTTTCTTGCTTTCGTGGTATTCTTGCTAGTTACACTAGCCATCCTTACTGCGCTTCGATTGTGTGCGTACTGCTGCAATATTGTTAACGTGAGTCTTGTAAAACCTTCTTTTTACGTTTACTCTCGTGTTAAAAATCTGAATTCTTCTAGAGTTCCTGATCTTCTGGTGTCTGATCTGTATCACTACCATCGAATCCTCTTAGTCT
+
:=>?@CCCDBBBBCDDABACCBBBBDCCDBA@ACCC>CD@C@BBBCCCC?CCAAA?C@CACC@B>BBBBB@BBA>AAABB1AB?BCCC=AA@B=A@B>BB588@FBB@BAAAA=CA;AAA;A7===>A<<<;>>>>:>?@>>>===AA@@@@>>9;>;=AA;A7==AAA>>>A6;99:9-:9>9::999)6:---(------976:7=<=<.9????<A=::4:>==>??;?;>>@@AA8;;@=?>===>>A@@@AAAAAAAAA=ACAAA<:949=959;///
@ATNG8:03683:04890
GATGGTAGAGTACAGTGTAGTAGACCAGAAGATCAGGAACTCTAGAATAATTCAGATTTTTAACACGAGAGTAAACGTAAAAAGAAGGTTTTACAAGACTCACGTTAACAATATTGCAGCAGTACGCACACAATCGAAGCGCAGTAAGGATGGCTAGTGTAACTAGCAAGAATACCACGAAAGCAAGAAAAAAGAAGTACGCTATTAACTATTAACGTACCTGTCTCTTTCCGAAACGAATGAGTACTGTATCTATGTGTGCGCTACCATCGAATCCTCTTAGTCT
+
BDBBACCCCCBCGBBBCBDCCCCBB?BCD?CBB@@A@C?CBBAABC?BB>B>B@@??@@@2B@CCAAAAACCAB;BBBBBBA2BB=B5;::.<DC?BBBDEDCCB?B?BC?CCA>AAAABCBBBCCCCCCCC=BBCC?B???@??B:?;??@=@BCBBBBA?CCCBBA?BB?989489<>=8=><:888888%/<7:///@=AAA<@<@@@@7:5:=@@@=@@>==99959?AAA=B:99:CCDDCCBBBBBCA??:A@==>@???@<@CB==:=B=;;:<A@899
@ATNG8:03690:04885
GATGGTAGCAGACGTGACAGAGCGCCAGAAGATCAGGAACTCTAGAAGAATTCAGATTTTAACACGAGAGTAAACGTAAAAAGAAGGTTTTTACAAGACTCACGTTAACAATATTGCAGCAGTACGCACACAATCGAAGCGCAGTAAGGATGGCTAGTGTAACTAGCAAGAATACCACGAAAGCAAGAAAAAAGAAGTACGCTATTAACTATTTAACGTACCTGTCTCTTCCGAAACGAATGAGTACTATGTAGAGTCTATACTACCCATCGAATCCTCTTAGTCT
+
:CC?@CCABBCBCCCCBCCCCCCBB@CCC=BCDDAA?B?BABAAAC@BB?B@A?<9999*9;@AA??@BBBBB=BBBCDDD3CD?C4;;<;*<CD?BBBBCCCAA?@@DE?BCB=@?AABBDBCCBBBCBBB?CCED<??AABBBC=B>B@@=@CBBBCCD?ABBBBB@CC@889>AA:9:27::6??AAAA)==96///==A==:=:88887)87<>D@@=@BBCBCC?C@@@B7@;;,0/>>>BBBB>?@@@??998>>;::==>7>AAAA=AA:;;;8=;://
@ATNG8:03695:04894
GGATGGTAGCGCATATCAGCGCAGCCCAGAAGATCAGGAACTCTAGAAGAATTCAGATTTTTAACACGAGAGTAAACGTAAAAAGAAGGTTTACAAGACTCACGTTAACAATATTGCAGCAGTACGCACACAATCGAAGCGCAGTAAGGATGGCTAGTGTAACTAGCAAGAATACCACGAAAGCAAGAAAAAGAAGTACGCTATTAACTATAACGTACTGTCTCTTCCGAAACGAATGAGTACTATGTAGAGCTCTATACTACATCGAATCCTCTAGTCT
+
/)4497;=<<<<<<<;;;<<;95555)5<<.66=5//4970//;;;;6>>8=10/0//000$/4/55<>;;;;>=099::;;;*;C>C599,5;;5;:9554::<.525;8<::4:554<;;///999/65;5///-(--6--/8;6>8<<<8<://////3://4:964505=;4;;377)7;?5:9:::,886----8/22729044---(,,,,-////97718+//;3:9969:<43388:======////.7..25533...6222(*,,,,588
@ATNG8:03697:04926
GATGGTAGCGCACACATATACAGTACTCATTCGTTTCGGAAGAGACAGGTACGTTAATAGTTAATAGCGTACTTCTTTTTCTTGCTTTCGTTGTATTCTTGCTAGTTACACTAGCCATCCTTACTGCGCTTCGATTGTGTGCGTACTGCTGCAATATTGTTAACGTGAGTCTTGTAAAACCTTCTTTTTACGTTTACTCTCGTGTTAAAAATCTGAATTCTTCTAGAGTTCCTGATCTTCTGGGTGTATCAGCGAGTATCTACCATCGAATCCTCTTAGTCT
+
ABBC?BABBB;;;DFCCBBBDBCBAAADAA?ACCC?BB?C@CCBBCCC@AAABB@C@CCCD?B@ABBCC;;;A=;;::9'493::@D=CCH99:A@=@A7:;CCBC?CDJEBBBB@BBB@C?BBB@?@@B?BBBB@D@@@C@A@C@@@BBBBC?AAA@AA>A?BBGBBBGCB;;<DII<I@B=@AAAA0AACCI>AADEECCCBB@DDDD5CBDBB>B?BC@DAAAAAB@B@B??@CB?C?AA>@BBCCCCCBBBBDDDCCCB@CCBAB?BC@@??;@?>>?
@ATNG8:03702:04927
GATGGTAGGACGAGCGTCTGAGAGGTACTCATTCGTTTCGGAAGAGACAGGTACGTTAATAGTTAATAGCGTACTTCTTTTTCTTGCTTTCGTGGTATTCTTGCTAGTTACACTAGCCATCCTTACTGCGCTTCGATTGTGTGCGTACTGCTGCAATATTGTTAACGTGAGTCTTGTAAAACCTTCTTTTTACGTTTACTCTCGTGTTAAAAATCTGAATTCTTCTAGAGTTCCTGATCTTCTGGCGCTCTGTCACGTCTGCTACCATCGAATCCTCTTAGTCT
+
5>>>@CCD@BBDC@@?ABBBCBBC@CCCBBCC=B?@@;@B?B@BDDCCBC@CCBBB@B?CCCC?E?BBBB@@@DD=A@DDD1CC?AABC<A@BC?BBB=BA8;;ABCD@BBBBCCCC@BBC?C?CBBCCBAB>@@CC<AAAABBCBBBABCBBBB@C@@>@C?A>AABBBBBCC@C@AA@9A>C>A@@@@0@CCCE?CCCCCCCCCC@CCCC5BBCDD@B@BB?BDCBCAA?B?AACCCC>@?A>ABDDCBBBCCCCCCBAABBB@BBBBB>AA@BBB@D???B
@ATNG8:03718:04893
GATGGTAGTGTGTCTCTGAGAGTAGTACTCATTCGTTTCGGAAGAGACAGGTACGTTAATAGTTAATAGCGTACTTCTTTTTCTTGCTTTCGTGGTATTCTTGCTAGTTACACTAGCCATCCTTACTGCGCTTCGATTGTGGCGTACTGCTGCAATATTGTTAACGTGAGTCTTGTAAAACCTTCTTTTTACGTTTACTCTCGTGTTAAAAATCTGAATTCTTCTAGAGTTCCTGATCTTCTGGAGATACACATGATACTCTACCATCGAATCCTCTTAGTCT
+
799:7@AADC=>@@@??>CCCBABABAA@B;;7:?@C=CC?B?BCCCBCC@EBCBE>B9;6<?:CAEA@ACBBBC@BABBB5BC@CAB@;AA@?;@>>800+00><<@?B@@;CC@@<@AA;?<@A;;;@@C@BBBE?BBLACCBCBCFA<;;B?BBB=AA<A=ABBBBC999:>;???4?9>;?BBBB0AA;;;7;>@?CCA@9:89DDD5@@CCB@B@BB?AABBAAA=A?CCBBCC8::B?B@@@C@A@BBB@@A@:99=A=@???@?@@<99949:;99
@ATNG8:03672:04979
GATGGTAGTATCTGCACACTCTGTCCAGAAGATCAGGAACTCTAGAAGAATTCAGATTTTTAACACGAGAGTAAACGTAAAAGAAGGTTTTACAAGACTCACGTTAACAATATTGCAGCAGTACGCACACAATCGAAGCGCAGTAAGGATGGCTAGTGTAACTAGCAAGAATACCACGAAAGCAAGAAAAAGAAGTACGCTATTAACTATTAACGTACCTGTCTCTTCCGAAACGAATGAGTACTACTCTCAGAGACACACTACCATCGAATCCTCTTAGTCT
+
;>A>@DBBA?@@B;;@>CCCCBCCB?@AB<@@@@>@;@=@<>;;;B>BB>?9<@998999'99873?>>>:;;<593:944&4:.5.555&59949;;;=??@@:B?BB?BDE?@@AABBCCHCCCCDBBC?BCBB?BBBBAAAC?B?B?@=@@@A@??B@CCCBBB@BB>A@A?@???B599>;9999:(5=9=>>AAA=6705-28691739:@@@?DCCBBBB<>688833>?<B@ABBBCBBBBBCB???AA=@@@@?@A<A==>=9==7///59@CBB
@ATNG8:03680:04943
GATGGTAGCGCATATCAGCGCAGCCCAGAAGATCAGGAACTCTAGAAGAATTCAGATTTTTAACACGAGAGTAAACGTAAAAAGAAGGTTTTACAAGACTCACGTTAACAATATTGCAGCAGTACGCACACAATCGAAGCGCAGTAAGGATGGCTAGTGTAAATAGCAAGAATACCACGAAGCAAGAAAAAGAAGTACGCTATTAACTATTAACGTACCTGTCTCTTCCGAAACGATGAGTACTGCGTCTCACTCTCGCCTACCATCGAATCCTCTTAGTCT
+
8===?B;:;=;@9:6>@=@==@995)59>466999=29244;:===873-3288455555$57@@<966=;;990999:999$59492555&5;;.555559<;A;?:>?;999558BCCCCCCCCBCCCFD@C=;;>A;;;:5:>;B=@AA=@AC???BCC=ABA@@=@B@:::?AA9:537757=<??.=@<>>?AA?@BB=A=@@BB@C>@AAA@?A:97;;<8;1777.8445;<=B=A=<>;000====@?88:1//.23334827;6/...33555
@ATNG8:03680:04966
GATGGTAGAGAGACTGTAGCGCACCCAGAAGATCAGGAACTCTAGAAGAATTCAGATTTTTAACACGAGAGTAAACGTAAAAAGAAGGTTTTACAAGACTCACGTTAACAATATTGCAGCAGTACGCACACAATCGAAGCGCAGTAAGGATGGCTAGTGTAACTAGCAAGAATACCACGAAAGCAAGAAAAAGAAGTACGCTATTAACTATTAACGTACCTGTCTCTTCCGAAACGAATGAGTACGAGAGTCAGAGCAGAGCTATCGAATCCTCTTAGTCT
+
@@@B?BCDDCC@BBCCCCCCCCCDD>ABA?BCCBAB@A@CBBBBBD@BB?B@BBA>==;=.?@CCBAAAA???@8@@;;;;;';@9=4999&5<<9;@<CCCCBB@C@BC?BBB@BBBBBCCCCDBBBC@@@@CCBB?BBBCBBAB>C@C@A>ACAAABBB@BBBBBB?BB@AAB?BBCCC>CA=:=@@@@/@A<@877AAA??8;8<ECC;@;@A@???::;BBBB@C?BBB>BBB@BBBBBCCCB@:;>BBB=>>??A>>>?>>>@<>?::::5:?;::
@ATNG8:03682:04950
GATGGTAGGCAGAGTGAGACGCAGTACTCATTCGTTTCGGAAGAGACAGGTACGTTAATAGTTAATAGCGCACTTCTTTTTCTTGCTTTCGTGGTATTCTTGCTAGTTACACTAGCCATCCTTACTGCGCTTCGATTGTGTGCGTACTGCTGCAATATTGTTAACGTGAGTCTTGTAAAACCTTCTTTTTACGTTTACTCTCGTGTTAAAAATCTGAATTCTTCTAGAGTTCCTGATCTTCTGGGTCTACGCTCGTCGCGCTACCATCGAATCCTCTTAGTCT
+
:99:=BBB@BCCFBAA@AA@BCGHCCBCCCC@CCCC>BB?BADDCCCBB?CCCBC?C?AABB?B?CBB?AABBB>BBB@A1<>;?@@A<BBFG@CCB?BB598?DBC@AABBBBBB:88>;A:>>>>>???;A>>=9>>@C>>>>?>>>>>???:<<<;AA:><8::@@@@@@;@@AAA5A<A<????>/9;666.6-----;>@B<AAAA/>>>@A=B=BA<???AAAA;?;?@AA@?:?@@D:AAA=>=>>>??@>>>@@AA<???CC:AA<@=<9<<<==
@ATNG8:03686:04952
GATGGTAGCAGACGTGACAGAGCGCCAGAAGATCTGGAACTCTAGAAGAATTCAGATTTTTAACACGAGAGTAAACGTAAAAAGAAGGTTTTACAAGACTCACGTTAACAATATTGCAGCAGTACGCACACAATCGAAGCGCAGTAAGGATGGCTAGTTTAACTAGCAAGAATACCACGAAAAGCAAGAAAAAGAAGTACGCTATTAACTATTAACGTACCTGTCTCTTCCGAAACGAATGAGTACTATGTAGAGCTCTATACTACCATCGAATCCTCTTAGTCT
+
8==>@BCBBCCCDCECDCCBBDBBA@BCC@DCABBB?C@CCBBABB@BB?B?@?@@@@@@2A?BCBBBCBBBBE>BA@@@@@0@B@DACEF<CBB@BGDBAAD::695:B=ACB>??BBCCCCCCCDDCCCC@BB@@<@???BBBB@D?C;;8;BAABF=B?ABCDCC@@?=?B@<@@::9:+9@@;9999:(9<8<@@ABBBBB=?=>?AA<A>ABBBC=AABB999?B?CBB;@;;6;;:BBBABB???BCCCDDA@@BBBAAA@C:::B>??=?DD@CCCD?
@ATNG8:03687:04955
GATGGTAGCATCATGCATATCTCACCAGAAGATCAGGAACTCTAGAAGAATTCAGATTTTTAACACGAGAGTAAACGTAAAAAGAAGGTTTTACTAGACTCATGTTAACAATATTGCAGCAGTACGCACACAATCGAAGCGCAGTAAGGATGGCTAGTGTAACTAGCAAGAATACCACGAAAGCAAGAAAAAGAAGTACGCTATTAACTATTAACGTACCTGTCTCTTCCGAAACGAATGAGTACGATGAGATCTCGTGTGCTACCATCGAATCCTCTTAGTCT
+
?@@=?BBBBDBBCCCCCCCBBBBBD@CCC?CCC??@@B@BAA::9@<@B7A?9:873777'86:;<BBBBBBBC=>>@ABCB0A@<A4;;;.;A?@BBBCCC@@@@C?BC@ACB?AACCCCCCBBCCCCCBB?BCBB?B???@@:94;?B@@?@BBCDBBB?BCCBBB?AA;@AA499999,9::4:>>>?/=A;=888AAAAA7:7;=>@1818>A@@<@A@@@CC@C@AAA<BCC?BCEC@??BB@@A@ABA9::===>?===<@@@@<7;<7///)/0AAA
@ATNG8:03691:04965
GATGGTAGACATATCGTACCTCTGTACTCATTCGTTTCGGAAGAGACAGGTACGTTAATAGTTAATAGCGTACTTCTTTTTCTTGCTTTCGTGGTATTCTTGCTAGTTACACTAGCCATCCTTACTGCGCTTCGATTGTGTGCGTACTGCTGCAATATTGTTAACGTGAGTCTTGTAAAACCTTCTTTTTACGTTTACTCTCGTGTTAAAAATCTGAATTCTTCTAGAGTTCCTGATCTTCTGGCGCGTATGTATGTCGCCTACCATCGAATCCTCTTAGTCT
+
77:<?AA@CBBCCCDCCCC?CD;9;A@CCCC?B@@@;@A>B?BCCCBBB@DCBBB@C>AAAB@C?BCAA@BBBD?>>???1=A?C>??:?AAB@CCC?BC<??>A@B@BBA>AAAA<>>>=A=AAA<<=AA=>>>>:<<A=888>===>?BBBA9==C=AA=A=@@@@@>>>B<A=@@>2859-//@@@,<<<<@6=>?;;;@?>><:===,@///;161;B=AA@D@@@8;7;AA>>><>>A>>;:==667:::>@@@E:=>A=@>>>><>?=A==9=;///
@ATNG8:03691:04976
GATGGTAGTGCGTGAGAGAGAGACCCAGAAGATCAGGAACTCTAGAAGAATTCAGATTTTTAACACGAGAGTAAACGTAAAAAGAAGGTTTTACAAGACTCACGTTAACAATATTGCAGCAGTACGCACACAATCGAAGCGCAGTAAGGATGGCTAGTGTAACTAGCAAGAATACCACGAAAGCAAGAAAAAGAAGTACGCTATTAACTATTAACGTACCTGTCTCTTCCGAAACGAATGAGTATTGTATCTATGTGTGCGCTACCATCGAATCCTCTTAGTCT
+
ACCD?BBBBCCBCCCCCCCCCCCDD>CCC@CCCCBB?B@CCBAAAC?AB?B?B@@??@@@2@@CBA?AAAAAAC;A?9:999*:B=A4;;;.;CCACCCCCCCCC?C?BB?CCC?AABABBDDBBBCCCBBA?CCAA>@@??AB>?<@@CBB?BCDDCCCC?AACAB@>CC@777<==CCC=>>><>ACCC3C@<A876@@@=><><AA@@<@;>?BAA>ABBBAA@?C?CCB<BBB>BCCCCBB?BBBBBBABBCBBBBBAAAB?BDCDD@B@<::8<A@888
@ATNG8:03695:04935
GATGGTAGGACGAGCGTCTGAGAGGTACTCATTCGTTTCGGAAGAGACAGGTACGTTAATAGTTAATAGCGTACTTCTTTTTCTTGCTTTCGTGGTATTCTTGCTAGTTACACTAGCCATCCTTACTGCGCTTCGATTGTGTGCGTACTGCTGCAATATTGTTAACGTGAGTCTTGTAAAACCTTCTTTTACGTTTACTCTCGTGTTAAAAATCTGAATTCTTCTAGAGTTCCTGATCTTCTGGGCTCGCTGATATGCGCTACCATCGAATCCTCTTGTCT
+
5>>>@CCC?BBCCBBBBBCBBCCC?CDDCBCC?B???:?@=@?BBBDCCC@CCCA@<@=AABB?C@CCCDBBBBB=??@??0AB?BBCD>DCCC@CC>>>>,00>>@B@BBBCBBBD@BBB@C?CBBBBBAA<ABBB@CCCCBBBBBBCBCCBBB>BAB<>><>=@@CCCCC::4:::::.;=@=;;;;.;F@AA>ABIHFDHCCC5;;;;*<BABCAB@BB@BBBBCCC?C@CAABCD;?89:.;BB@BCCCCCBBCBBDBA>ABBBB?AB?ABB>B??=
@ATNG8:03695:04956
GATGGTAGCACGACACGACGATGTGTACTCATTCGTTTCGGAAGAGACAGGTACTTTAATAGTTAATAGCGTACTTCTTTTTCTTAGCTTTCGTGGTATTCTTGCTAGTTACACTAGCCATCCTTACTGCGCTTCGATTGTGTGCGTACTGCTGCAATATTGTTAACGTGAGTCTTGTAAAACCTTCTTTTTACGTTTACTCTCGTGTTAAAAATCTGAATTCTTCTAGAGTTCCTGATCTTCTGGCTCTCGTAGACAGATACTACCATCGAATCCTCTTAGTCT
+
;>=>@BBFCCC<;;=<<<=665;;<@B?@?<;8;CCC>CC?@?@CBB@AA@;<:DD=B990?>:>+0//999;;==@>>A=0=>0//=;;5<?>@:>>@:DC99;@CBC>BBB@@@CC@CBB?B?AA@?>?@A=ABBB?BBBCDBB@@@BB>>;;;186;8<>=B=@@@==;?>C155<==1=<A8<8;;;*88888)/...33999<4>>>>+9///5/539:/68<<<=><@<@????>056>6<99:9:>>?888>>===>>=:===<=5;;7===9==;;;
@ATNG8:03699:04934
GATGTAGTGTCATATGAGAGTGTGTACTCATTCGTTTCGGAAGAGACAGGTACGTTAATAGTTAATAGCGTACTTCTTTTTCTTGCTTTCGTGGTATTCTTGCTAGTTACACTAGCCATCCTTACTGCGCTTCGATTGTGTGCGTACTGCTGCAATATTGTTAACGTGAGTCTTGTAAAACCTTCTTTTTACGTTTACTCTCGTGTTAAAAATCTGAATTCTTCTAGAGTTCCTGATCTTCTGGACGACGCGCACTGACACTACCATCGAATCCTCTTAGTCT
+
=<00/8:97;?=@;;@B>ABABFCBBDCCCCAFAAA>@C@C@BBBDDCC@@DC998;?BACC?B?CDCB@@@CB?AAAA@0AB?BBBC>BABB@CCE?BA9<<BCCCACGDCCEED@BBB>@<ABBBCBBF@CCBB:;;BBCGIMBBBCBCCBB@A@@<@B=@=@ACBBCCCC>@;;;;.;;@;;;;;;*;A?BC>CCCECCC:;:4;:;:(:>>@@>A?BL@BCCBCBB@BAEDBBBB@BDFGBB;;;BBCCB;;;BCDDBBB?@@@@B@CC?C@A<000>>
@ATNG8:03700:04954
GATTAGTATAGAGCTCTACATAGTACTCATTCGTTTCGGAAGAGACAGGTACGTTAATAGTTAATAGCGTACTTCTTTTTCTTGCTTTCGTGGTATTCTTGCTAGTTACACTAGCCATCCTTACTGCGCTTCGATTGTGTGCGTACTGCTGCAATATTGTTAACGTGAGTCTTGTAAAACCTTCTTTTTACGTTTTACTCTCGTGTAAAAATCTGAATTCTTCTAGAGTTCCTGATCTTCTGGATACACTCATGTGCACCTACCATGAATCCTCTTAGTCT
+
<==:BBBBCCCDCBBBCC?CBBECBB@A@A>A@@@;@B>A@BAABBB@=??@00,0:=???6><?BB@A>>>B@BBCDC3A@=@;99-9AAA>BBA=@B7::ABB@;??BDAAAA<A>>9>;@???C<<>9>>;;5<=@<<=?AA>>>@>>>>;>CA=AA<A8>>AA@>>>?8>=>>=2=9=988888(/<----)------7669<@@>.99@@A;B:;;7;?>>=;;6;:>>>>>@:==B<BBAAA???=>=@???A<@@A<>8:=97717<;6;<===
@ATNG8:03700:04978
GATGGTAGTGTCATATGAGAGTGTGTACTCATTCGTTTCGGAAGAGACAGGTACGTTAATAGTTAATAGCGTACTTCTTTTTCTTGCTTTCGTGGTATTCTTGCTAGTTACACTAGCCATCCTTACTGCGCTTCGATTGTGTGCGTACTGCTGCAATATTGTTAACGTGAGTCTTGTAAAACCTTCTTTTTACGTTTACTCTCGTGTTAAAAATCTGAATTCTTCTAGAGTTCCTGATCTTCTGGTATGACTAGTGTACTACTACCATCGAATCCTCTTAGTCT
+
779:69>@BC@@@AAAAAC;;;CAA@CCCC;;;;CFG?DG@C?BCCCCCI@BBBDC@B>BCBB?B@CCBBBBBBB>??>=='88.449908;<>:>>CACCACBBCCD?CFGDCCA@>@BB?B@BCABACBDACCCC@CBCCCCBBBBCBBBCCC?CBB@BC@B>AABBBBDEF@BBBAB3A5;5;;;;;*;@DCF>CCDBB?>955.5555$5;=<=<=<>E<CCCAA?@:@;?==A@@<??C?BCCCAAACBBA@ACBBAA;;7:ABAA;?><:::48==?@
@ATNG8:03711:04950
GATGGTAGTATATCGCGTCGCTATCCAGAAGATCAGGAACTCTAGAAGAATTCAGATTTTTAACACGAGAGTAAACGTAAAAAGAAGGTTTTACAAGACTCACGTTAACAATATTGCAGCAGTACGCACACAATCGAAGCGCAGTAAGGATGGCTAGTGTAACTAGCAAGAATACCACGAAAGCAAGAAAAAGAAGTACGCTATTAACTATTAACGTACCTGTCTCTTCCGAAACGAATGAGTACACACTCTCATATGACACTACCATCGAATCCTCTTAGTCT
+
5<<<>BEFCCCBBBCIGHHCCBCCCABBB?ABB;;9=A>@BC9;9C@BC@C@@AA@@EEE3B?CCBBBBBCBBB>??AAIII2DDAF:;;;6;CB?CBBBDDEFD>A=@CAEBB<@@BBDCBBCCCCCCCCC?CCCC?BBAAAABB=B@CBB?BBBCCCBC=CBBBBB?BB>???;??AAA9?;;9=?BBB/BC=>;;:@@?AA<>:==??3818AAAA?BBABBBB@B?BBD=BBC>AABBBBCBB>>>AA???BDD???CC?>>@BBAC?BB@;;;<AC?@@
@ATNG8:03718:04938
GATTAGACATATCGTACTCTCTGTACTCATTCGTTTCGGAAGAGACAGGTACGTTAATAGTTAATAGCGTACTTCTTTTTCTTGCTTTCGTGGTATTCTTGCTAGTTACACTAGCCATCCTTACTGCGCTTCGATTGTGTGCGTACTGCTGCAATATTGTTAACGTGAGTCTTGTAAAACCTTCTTTTTACGTTTTACTCTCGTGTAAAAATCTGAATTCTTCTAGAGTTCCTGATCTTCTGGGCAGACTCTCACACGCCTACCATCGAATCCTCTTAGTCT
+
CCE?BBBCCDDCBBBCCCCBBBBBCBCCAA>@BBD>CC?C=BBAABBB>BBBAA=B?CBBB?B@BBA@BBAA?888898(9@=<=>?9?BBB?CAB>CC:>=>ABC<AAAA>>>>9>@@;@;AAAA===A;A>>>9>>=>;;;=?AAA@;;<A;@@@:@A:?:>????<=>B<?=>>>5=:=877676(/<----)------99855555(289>>:@;::6:>>>===;?;>>ACCB766@@6@77666=<??A@??A=AAA=@:::@<??<;;;=AA@??
@ATNG8:03671:04990
GATGGTAGCTATACGTATATCTATGTACTCATTCGTTTCGGAAGAGACAGGTACGTTAATAGTTAATAGCGTACTTCTTTTTCTTGCTTTCGTGGTATTCTTGCTAGTTACACTAGCCATCCTTACTGCGCTTCGATTGTGTGCGTACTGCTGCAATATTGTTAACGTGAGTCTTGTAAAACCTTCTTTTTACGTTTACTCTCGTGTTAAAATCTGAATTCTCTAGAGTTCCTGATCTTCTGGACAGAGTGTGCAGATACTACCATCGAATCCTCTTAGTCT
+
8::;;@=ADB;@AEFCDCCCBBBABBBBBCBA>A@@@:@@=@@CBBBCBB@BD@A@?B@CCBB?B>BBBBBBB@A9??;;;.<;49773(3::;247@?CC999>BAB?BBFBB@>>;>@@;@<?:;;=A??<?B@@7;;@A@??????@AAA=<5:;=:?A=A;>>?===???;?:::;-;+/,/:===,==;==.6/////83-/(///'.3539493...5559;<6<:=?><;:-//@7;:7;///<77;>@@BB;;;B:==>=><@@=@@@:>>@@@
@ATNG8:03677:05006
GATGGTAGGCGACATACATACGCGCCAGAAGACAGGAACTCTAGAAGAATTCAGATTTTTAACACGAGAGTAAACGTAAAAAGAAGGTTTTACAAGACTCACGTTAACAATATTGCAGCAGTACGCACACAATCGAAGCGCAGTAAGGATGGCTAGTGTAACTAGCAAGAATACCACGAAAGCAAGAAAAAGAAGTACGCTATTAACTATTAACGTACCTGTCTCTTCCGAAACGAATGAGTACTATGTAGAGCTCTATACTAATCAATCCTCTTAGTCT
+
899<8<=B;>CB=BBBGGBBBBBAA=ABB@@@;@;9B<@A@;??@=AB6;4895<<===+;:<;;48333733,336@@@@+=@9=2:;:*:BC@AAA@>?;494;?AC@CCC@A@@?CCFDCCCCCCBBB@C@@A?A?@@:::@;A=A;;5:AA?B??@@BBA@?@6=:::::)00::;5;8=8==>>>/=?7;775757//)/7<///9=5==A??<?@???99379<<=8;;;/33;9:::?9:9<<9;965559:;7765AA=;;;5;795;<9;9
@ATNG8:03682:05027
GATGGTAGCTCGCTGATGATATCTCCAGAAGATCAGGAATCTAGAAGAATTCAGATTTTTAACACGAGAGTAAACGTAAAAAGAAGGTTTTACAGACTCACGTTAACAAATTGCAGCAGTACGCACACAATCGAAGCGCAGTAAGGATGGCTAGTGTAACTAGCAAGAATACCACGAAAGCAAGAAAAAGAAGTACGCTATTAACTATTAACGTACCTGTCTCTTCCGAAACGAATGAGTACGAGAGAGCACACGTGTCTACCATCGAATCCTCTTAGTCT
+
?A?=865@@A<<B@@>BBAAADBBEABBB@CCBBBE@E@BBBBBB?BC;;8:CA@@@@=.=69:<==>BBBBB>BB@A:::+:?6<8?=?188889887>=<<5:75AD;B7;875<<9>???>>>>BB=BB==1526575;A6;6:=?:?9=:;::A:=>=<AD?CC@BBA<?;:::/:;;5:AAAA/AA<<;///<<9=:=:=>BE>D=>>>AB=>;;;==>:?:===5=>=:>;;;=BA???@??????>>=?BA@???<A???A<AA<AAA:====8
@ATNG8:03684:05017
GATGGTAGAGTATCATGTGTATCTCCAGAAGATCAGGAACTCTAGAAGAATTCAGATTTTTAACACGAGAGTAAACGTAAAAAGAAGGTTTTACAAGACTCACGTTAACAATATTGCAGCAGTACGCACACAATCGAAGCGCAGTAAGGATGGCTAGTGTAACTAGCAAGAATACCACGAAAGCAAGAAAAAGAAGTACACTATTAACTATTAACGTACCTGTCTCTTCCGAAACGAATGAGTACACATCGTCGTGTCGTGCTACCATCGAATCCTTTTAGTCT
+
;===?BBBBBBBCCCCCBBBBBBCC@CCC?CDCC@@=@@@ACEBBB?CC?B@BC@99999*;?BBGCDCCCCBA;??:;;;;*;B>B5;;;6;CC@BBBCCCCAA>B?BB>BBB>BBB@BBCCCCCCCDCBB?CCDD?BBBB?@?C?GACAA>ABDDBCCC@BBBAAA@BC>B@B>@@AA?9A??9?AABB3BD@C986@AA@@;@=A>==:==AAA@@:<<888?@9=9<AA:AAA<<<<?@@AA??@@>>>AAAAAA;;<@>>:>>>>>;=:.555(6=9:;
@ATNG8:03688:05025
GATGGTAGTATAGAGCTCTACATAGTACTCATTCGTTTCGGAAGAGACAGGTACGTTAATAGTTAATAGCGTACTTCTTTTTCTTGCTTTCGTGGTATTCTTGCTAGTTACACTAGCCATCCTTACTGCGCTTCGATTGTGTGCGTACTGCTGCAATATTGTTAACGTGAGTCTTGTAAAACCTTCTTTTTACGTTTACTCTCGTGTTAAAAATCTGAATTCTTCTAGAGTTCCTGATCTTCTGGCGCTCTGTCACGTCTGCTACCATCGAATCCTCTTAGTCT
+
7;;;AAA=BADDDDBCCGHCBBBBBB@@@@<<4;@@@;@B?CAA??BBBC?CB:::@B?BBBC@C?BBBBBBBBB==;888+594=575,2:>?>BBB?AA99:>>>?<=>==@A>>;>AB<?;>AA>>><<8=>>@7;<>A>=>=A@@@?@B@@:>==:=?=B<>>>>>;;;;5:====/=8=188>??/<=777.6-----698>;ADDD/B>==<6<8==8>@@@@@@<@:==>;;;9==?;??>988667<::=;;;>???<A@AAA=@@<;;;=;;;AA
@ATNG8:03691:05007
GATGGTAGGCACTGCGCACACATCCCAGAAGATCAGGAACTCTAGAAGAATTCAGATTTTTTAACACGAGAGTAAACGTAAAAAGAAGGTTTTACAAGACTCACGTTAACAATATTGCAGCAGTACGCACACAATCGAAGCGCAGTAAGGATGGCTAGTGTAACTAGCAAGAATACCACGAAAGCAAGAAAAAGAAGTACGCTATTAACTATTAACGTACCTGTCTCTTCCGAAACGAATGAGTACTACTCTCAGAGACACACTACCATCGAATCCTCTTAGTCT
+
:;457;=A?AA@@@666>>?@CA=<5<?@<;DCCCC@C?BBB995@8>95858<9333333#32;8:?<?A;489,3355555$55.54;<<0>@@:CCAA@BCAA?A@CE@CCB=@?BBDHBCBC;;;DCBB@AAAD?BBBECAAA?A?BAA?BCAAABAA>AABB??<?A>@A@<ABC?C7>99667888(7>:;;<>A@@>;5:16666)/)/;:;;:AA@ABBB@B8BBB=B@A<>=BBBBB>>BBDCB??????::::9:9:=AA==:<@6<<=6:>BBB
@ATNG8:03694:05017
GATGGTAGTTTCATATGAGAGTGTGTACTTTCGTTTCGGAAGAGACAGGTACGTTAATAGTTAATAGCGTACTTCTTTTTCTTGCTTTCGTGGTATTCTTGCTAGTTACACTAGCCATCCTTACTGCGCTTCGATTGTGTGCGTACTGCTGCAATATTGTTAACGTGAGTCTTGTAAAACCTTCTTTTTACGTTTACTCTCGTGTTAAAAATCTGAATTCTTCTAGAGTTCCTGATCTTCTTGATAGCGACGCGATATACTACCATCGAATCCTCTTAGTCT
+
@B@@<ABB@@=AABCCB>CGCCCBBBCBBB>BCCC>CCACACA@@AHF@BBCIG@C@CCCD?B?BCCCFGBAA>;::::)9A=ABBC>CCCC?BBC?BB>@@BCCB<@ACCDDAB?BBB<?<@@?@BCAA=AD==:>A@@??>>?AAE>;;;>;>>><>>;><??AABBA==:=AABB6>:=<A@DCD/AA88819::///=9:==AAAA/@@@@A<@===:=>?B???<@<@A@@==9=?<>>>AAA@@@@@@???@BE?>=:=AAAA<>>;CAA<>>>@>
@ATNG8:03700:05023
GATGGTAGACACGTGTGCTCTCTCGTACTCATTCGTTTCGGAAGAGACAGGTACGTTAATAGTTAATAGCGTACTTCTTTTTCTTGCTTTCGTGGTATTCTTGCTAGTTACACTAGCCATCCTTACTGCGCTTCGATTGTGTGCGTACTGCTGCAATATTGTTAACGTGAGTCTTGTAAAACCTTCTTTTTACGTTTACTCTCGTGTTAAAAATCTGAATTCTTCTAGAGTTCCTGATCTTCTGGTAGAGCGTGCATATATCTACCATCGAATCCTCTTAGTCT
+
5>>A@DCCCCCBABCA<<6@CCCCCCCBCB;;;;CCE@CC?B?BCDDCCC?CCBCC?B?BCBB?B<A@@AB??8B=ACCCC3??<?B@@9@B@A>A@@=@B?ABBBBB?B>@?AAAA;AAA<A<@>;99:==<@CBA<@@@AA@@@>>>?>::;?;=>>=AA<A<AACC@@AAA<???@@6@<A:>>>>>/<????7>;>>=>A@>>49999.9???B=C;AA;A???AAA<A=AA>>>?:><?<>>@?@@::;;AAAC>>>>=?;?@@@@;AA=BAA:>>;;;
@ATNG8:03708:04986
GATGGTAGACACGTGTGCTCTCTCGTACTCATTCGTTTCGGAAGAGACAGGTACGTTAATAGTTAATAGCGTACTTCTTTTTCTTGCTTCGTGGTATTCTTGCTAGTTACACTAGCCATCCTTACTGCGCTTCGATTGTGTGCGTACTGCTGCAATATTGTTAACGTGAGTCTTGTAAAACCTTCTTTTTACGTTTACTCTCGTGTAAAAATCTGAATTCTTCTAGAGTTCCTGATCTTCTGGGTCTCTCTCTCACGCACTACCATCGAATCCTCTTAGTCT
+
7977;@?:<<A;:59599<@BACCCCA@ABBB@BBEF=CB@C>BBBBCAB>AABBB?C>AABB@C@BBBBBBBBB?BCCCC3@>=?//*/?<@<BBA?AD:>>@AAA?BAABA??A=BBB8:8:>>>9:9949;<<:=<<>678BB@@AA888A<>>>:>==A<@@AAAA>>><@@@AA5A;A<@;;99+76222(,,,,,,99-//<=<)779@;;A78:7:@@A>>>=B7;;AA@A<@@@@:@AAAAAAAA>>>@>>>@@A<?===@<??<?>>:>A>>>
@ATNG8:03709:05025
GATGGTAGATATATGCACGCTCTACCAGAAGATCAGGAACTCTAGAAGAATTCAGATTTTTAACACGAGAGTAAACGTAAAAAGAAGGTTTTACAAGACTCACGTTAACAATAATGCAGCAGTACGCACACAATCGAAGCGCAGTAAGGATGGCTAGTGTAACTAGCAAGAATACCACGAAAGCAAGAAAAAGAAGTACGCTATTAACTATTAACGTACCTGTCTCTTCCGAAACGAATGAGTACTACTCTCAGAGACACACTACCATCGAATCCTCTTAGTCT
+
BABB?BBDBBBBBCCED@B@CCCBB?BDC@BBB??@=@?BBBAAAC?CC>B>=<>?@@@@2@?BBBBBBBCBBB8@>;;;;;';@=@499905A>:=BAGDCCDC@CABB>AD@BBACBDBBCCCCDCCCDC@DCAA?BA@@BBBB=A@A::::@?ABBBB@CCCAAA?CC@>@><>>CCD<A@@:?>??@2<=<@=>>@==99698=>AA<@<@@BBC?BAAABCC?A?AA@:AAB?BCCCDCAABBBBBBBBBB>>>@>>>AB<AA@AA<@@:>::4:AAAB
@ATNG8:03712:04993
GATGGTAGTATATCGCGTCGCTATCCAGAAGATCAGGAACTCTAGAAGAATTCAGATTTTTAACACGAGAGTAAACGTAAAAAGAAGGTTTTACAAGACTCACGTAACAATATTGCAGCAGTACGCACACAATCGAAGCGCAGTAAGGATGGCTAGTGTAACTAGCAAGAATACCACGAAAGCAAGAAAAAGAAGTACGCTATTAACTATTAACGTACCTGTCTCTTCCGAAACGAATGAGTACGTGTGACGTACGTGAGCTACCATCGAATCCTCTTAGTCT
+
:<?<@B<<==<A;::;;;?A@;@@>:9958=ABBA>8>:>00/9::7==9=;?559@<<<+;6::99:::;:B?93344444$5;7<7<<<0<;;56:65<>;00/5//)//8388:456>A@@FBA@A9:4:000:;000:7:<9C9>?@7@AA@<;=C?CC894B?BB=BC=287377)77<8:<BBB/@@;?<==BAC7858:====8=8=8;;A:<<000=>:<48896988288;;<=<AAAB>BBBBBC@@?777;7717<<<?9=967771///5.
@ATNG8:03713:05023
GATGGTAGAGAGACTGTAGCGCACCCAGAATCAGGAACTCTAGAAGAATTCAGATTTTTAACACGAGAGTAAACGTAAAAAGAAGGTTTTACAAGACTCACGTTAACAATATTGCAGCAGTACGCACACAATCGAAGCGCAGTAAGGATGGCTAGTGTAACTAGCAAGAATACCACGAAAGCAAGAAAAAGAAGTACGCTATTAACTATTAACGTACCTGTCTCTTCCGAAACGAATGAGTACGATGAGAGAGCTCTCTCTACCATCGAATCCTCTTAGTCT
+
4445=BCDCCEAABBCCGCCBBBCC=CBC@CCBB>@=@@CCCA@=@B?C?CF:99===,=9?AB?>>BCCDD>CB:9999(9:384;;;1;>?<B>>>>>@@@=A<AB====:>=AA@@?AAAAAAA@@@:>>CC8<<>==>>>:>;@<><>>>>@@@@<@==<CD?CC=A>A:>>>BB665=666666(6<7=>??@@@A@<><>??@;>;>@>;<<AAA?<===A;A=>6:00,0;7;7;;888@>>>B??????@?;;;A=@@?AB=@@<@@@<@A==;
@ATNG8:03671:05045
GATGGTAGATACTCGCTGATACACCCAGAAGATCAGGAACTCTAGAAGAATTCAGATTTTTAACACGAGAGTAAACGTAAAAAGAAGGTTTTACAAGACTCACGTTAACAATATTGCAGCAGTACGCACACAATCGAAGCGCAGTAAGGATGGCTAGTGTAACTAGCAAGAATACCACGAAAGCAAGAAAAAGAAGTACGCTATTAACTATTAACGTACCTGTCTCTTCCGAAACGAATGAGTACACATCGTCGTGTCGTGCTACCATCGAATCCTCTTAGTCT
+
>@@=?BBDCDDCC9;:CCCCCCCCC=CCC@BBBCAA?C@BBBBBA@>@C>C?BBBBA@@A2B@CCCCCCABAAD>AABBBBB5BD@C@CCC;CFD@CBBCFD@@@>A?BD@BBC?BABBCBCCDDBBBCCCC?CBBB<?>BBA@AC>@<@AA?CBBCCCCC?CCABBB?BA<@@@499===5=<<988888+7A<B;;;@AAAA;?;?ABB:>:>>BBC@BBBBBBB?B?BCC>CBB@AAABBBBBBCD@@@BBBBA???ABBCB@BBBBB?BC?AAA<?BB?@
@ATNG8:03674:05043
GATGGTAGCGCATATCAGCGCAGCCCAGAAGATCAGGAACTCTAGAAGAATTCAGATTTTTAACACGAGAGTAAACGTAAAAAGAAGGTTTTACAAGACTCACGTTAACTATATTGCAGCAGTACGCACACAATCGAAGCGCAGTAAGGATGGCTAGTGTAACTAGCAAGAATACCACGAAAGCAAGAAAAAGAAGTACGCTATTAACTATTAACGTACCTGTCTCTTCCGAAACGAATGAGTACGAGAGTCAGAGCAGAGCTACCATCGAATCCTCTTAGTCT
+
BC:;7;55:;AACDBCBBBCBBA@@;@AC5;<9554.526>>>>>=6:96:6344;;;<<*@=BBBBCBA<?AA;@CCCDCC5CC?C=BAA9ACC?B;;;@A?;<7;?BBBA@@=?BBCCAAABCBBBABBB?B@AA@BD@::;::3=;>9939@>?@>@A<>>>>>>:>>8==?5;;AAA8==@<AAAAA/BB<@888;;;>?9=8=>;;5;8==CAB?CCCCBCC?B@BBD>CCC>;;:BCCBCBBBBBBBBBBADDBBBBBB?BB@C@<<<,//<7<BBBB
@ATNG8:03676:05050
GATGGTAGATACTCGCTGATACACCCAGAAGATCAGGAACTCTAGAAGAATTCAGATTTTTAACACGAGAGTAAACGTAAATAGAAGGTTTACAAGACTCACGTTAACAATATTGCAGCAGTACGCACACAATCGAGGCGCAGTAAGGATGGCTAGTGTAACTAGCAAGAATACCACGAAAGCAAGAAAAAAGAAGTACGCTATTAACTATTAAACGTACCTGTCTCTTTCCGAAAACGAATGAGTACAACATCGTCGTGTCGTGCTACCATCGAATCCTCTTAGTCT
+
8::<8<<>=BA::96666<=<@BBB>BCC@CCBC@@?@@CAA???C@CC?D????AABBB3B?BBBBBBCCAAA;>;;<;3..-5(-(--(///49<<<<<5554;49<7>;;.65;;;;>BBCBCCEBBA>=>=00-0>==:>>3;7;AB@BBBB@A@A59:AAAB?A>9;;;+000==*//80887866$/7(./..772220505599+22'28;4526=<::444(3-3333&333-39;;;9//(///668;=;;;::9:888=8<<>//*/>;///*///7?
@ATNG8:03678:05066
GATGGTAGCGCACACATAGATACAGTACTCATTCGTTTCGGAAGAGACAGGTACGTTAATAGTTAATAGCGTACTTCTTTTTCTTGCTTTCGTGGTATTCTTGCTAGTTACACTAGCCATCCTTACTGCGCTTCGATTGTGTGCGTACTGCTGCAATATTGTTAACGTGAGTCTTGTAAAACCTTCTTTTTACGTTTACTCTCGTGTTAAAAATCTGAATTCTTCTAGAGTTCCTGATCTTCTGGGTCTCTCTCTCACGCACTACCATCGAATCCTCTTAGTCT
+
8<==?BDCBBBCAABBBCCCDCBBBBDCCC??:>>=>:@A?CBDCFEECC?CDBBC?C@BBBB?B@CCCCB?@@C?BBDEE3<;<:CCD>BBCCAECCACC?A@@BDDACCBBBCCC@BBC@C@CCBBAB@?;?@@@=BBBBFBBBCBBBBCCCB@CCC?CCAD>AACBBCCCD@C@@@@7@>B<;::::*:BCCC>BABBCCBBBB=@@@@0@BBCD@C@BD@CBBBBBC?C@CCBBBB>AACC>FCCBBBBCABBCA@@CCBB@BCCCC@CC@988?BB?>?
@ATNG8:03684:05053
GATGGTAGCAGACGTGACAGAGCGCCAGAAGATCAGGAACTCTTGAAGAATTCAGATTTTTAACACGAGAGTAAACGTAAAAAGAAGGTTTTACAAGACTCACGTTAACAATATTGCAGCAGTACGACACAATCGAAGCGCAGTAAGGATGGCTAGTGTAACTAGCAAGAATACCACGAAAGCAAGAAAAAGAAGTACGCTATTAACTATTAACGTACCTGTCTCTTCCGAAACGAATGAGTACGATGAGATCTCGTGTGCTACCATCGAATCCTCTTAGTCT
+
:>=>?BBBBEBCCCCBBBCCCCCCC?CDD<@?CC999:?CCAB?BB@BC?C@DBBBBCCC3B@AACCCCBB?>>5;=9;;;;.;E>C6;;;6<BC@CCCEBCCCB?B?AA?AAA?BBBBDCCCCDCCCBBC?BB@A=ABBBBBBB?C@DBB?BBDDCCCC?CCBBBB?BC?CBB@BBAA@;@==9>@@@@2@@=@?@?DBAAC<C<BB??7;7;?BCC@BCBBBAC@B?ABH>DBA?ABBCCCCAA@@@ABABA?@@B?===DD=A??@B=>>:>>><ACCCB
@ATNG8:03688:05038
GATGGTAGCTCACGTACGTCACACGTACTCATTCGTTTCGGAAGAGACAGGTACGTTAATAGTTAATAGCGTACTTCTTTTTCTTGCTTTCGTGGTATTCTTGCTAGTTACACTAGCCATCCTTACTGCGCTTCGATTGTGTGCGTACTGCTGCAATATTGTTAACGTGAGTCTTGTAAAACCTTCTTTTTACGTTTACTCTCGTGTTAAAAATCTGAATTCTTCTAGAGTTCCTGATCTTCTGGTAGAGCGTGCATATATCTACCATCGAATCCTCTTAGTCT
+
:;<;;@==?@;A@AAA666;;BCCCCAAAB;<5<;;;/;C=C@BCBCCBB@CB@C@@E@DCCA=@>AABBB@@@@;99989'9=8;;@?8?CAA?CBB>BD;???AAA@BBCAB>?A=@@@;>;>999<667;>???:>>>=>>@AADD=>>@@A:>;:5;>8=8=AA888@=<166888(/*/49;===,<?===68/////<;/808>>>/=;;7:6:,//6;99:>>A=A<@@B@?>:==A;;;;;;A???@>>>@@@>>>A<A@@@B=@=9=::///===
@ATNG8:03691:05054
GATTAGTATAGAGCTCTACATAGTACTCATTCGTTTCGGAAGAGACAGGTGCGTTAATTGTTAATAGCGTACTTCTTTTTCTTGCTTTCGTGGTATTCTTGCTAGTTACACTAGCCATCCTTACTGCGCTTCGATTGTGTGCGTACTGCTGCAATATTGTTAACGTGAGTCTTGTAAAACCTTCTTTTTACGTTTACTCTCGTGTTAAAAATCTGAATTCTTCTAGAGTTCCTGATCTTCTGGTGAGATATGCATGATGCTACCATCGAATCCTCTTAGTCT
+
?BA:BFDCCCBBBBBCBBCCCDDCBBBB;;8;BBC=CC@C@BBBBEBB>BAAAB@B>B<@@@B@B?ABCBAAA?CCBBA1BB?A;;;6=CBB@BBB>A@<@@BB>>=??@?A@>>9@>A=A;??>><<<@;A???9>=<;==>A@@@@@:::B;;>=<?B<A:==>??@@>@9@>>==2<8;876666(8=66707::///<;:>18787(2=>>B<A<@@<>>>@>>>=A<@A@>>=;@?B=>>>>>>>BBBC@@?:::===;?@@@@<@A:>>@;@>;;;
@ATNG8:03697:05034
GATGGTAGATATATGCACGCTCTACCAGAAGATCAGGAACTCTAGAAGAATTCAGATTTTAACACGAGAGTAAACGTAAAAGAAGGTTTTACAAGACTCACGTTAACAATATTGCAGCAGTACGCACACAATCGAAGCGCAGTAAGGATGGCTAGTGTAACTAGCAAGAATACCACGAAAGCAAGAAAAAGAAGTACGCTATTAACTATTAACGTACCTGTCTCTTCAGAAACGAATGAGTACGAGAGAGCACACGTGTCTACCATCGAATCCTCTTAGTCT
+
;=;==A?@@DCCCDDCCCDDBCBCC;99@<A@@@;;5;<@=?AABA>AB494:@@::::+78<@@B???BBHD>B9::AA8@A=?5;;;*:@@;=;B?CB@BC@B?BA?B@@>@CAACBBBCCCCB@@BC@CCCE@AAABBBBB?C@BAA?ACCCCBBB?AAABBC>AA@?@?@BBDDB>:::?BBDDD3BB?@;;;>>>BB<A=DAAA<A;AACCD>AA@@?AB?BCCCE>BBB?999BBCABCB???BCB>>?DBBBACCC?BCCAA=AC?AAA?BBBBA
@ATNG8:03698:05079
GATGGTAGACTTATCGTACTCTCTGTACTCATTCGTTTCGGAAGAGACAGGTACGTTAATAGTTAATAGCGTACTTCTTTTTCTTGCTTTCGTGGTATTCTTGCTAGTTACACTAGCCATCCTTACTGCGCTTCGATTGTGTGCGTACTGCTGCAATATTGTTAACGTGAGTCTTGTAAAACCTTCTTTTTACGTTTACTCTCGTGTTAAAAATCTGAATTCTTCTAGAGTTCCTGATCTTCTGGTGTCTGATCTGTATCACTATCGAATCCTCTTAGTCT
+
CCBB?BJCBBD@DBBCBCCCCAABCCCCCCBB?BCCC=BB@B?CCCAAAC@CCCBB?B<??BB?B?BCCBCAAA?<?AACC1BB?AA@A<BBBB@BBB?BB599?AAB@CABBAA>=:>=>=A<AAAAA>>@9>=<=9=;9;>>?>AA@@@==<A:::;:>B;@<>>>@@@AAC<>>>@@5@;?;;:::9+69777-3-----=9;>18888)2A=>>;C;::7:=<<///7@79:=>>A;>>>:=<<>>;;;A@@@AA???????AA=AB7::::>>?>>
@ATNG8:03699:05033
GATGGTAGAGAGAGCTCTCTCATCGTACTCATTCGTTTCGGAAGAGACAGGTACGTTAATAGTTAATAGCGTACTTCTTTTTCTTGCTTTCGTGGTATTCTTGCTAGTTACACTAGCCATCCTTACTGCGCTTCGATTGTGTGCGTACTGCTGCAATTTTGTTAACGTGAGTCTTGTAAAACCTTCTTTTTACGTTTACTCTCGTGTTAAAAATCTGAATTCTTCTAGAGTTCCTGATCTTCTGGCGCTCTGTCACGTCTGCTACCATCGAATCCTCTTAGTCT
+
CAAA@BBBBBBBBBCAAACCCBBABB>B@BAB?BBBD>BB@C@CBCCCBC?BCCCC?B?BBBB<A>ABBBBBBBB@BBBBB1???BBBC>BBBB?A9939A489?@=B8CBD@?>>A=BAA:A<?>==:;8818ADD8;;AA@@@@DBB@@@>>>=AAA5AA<A<>>>>>CCCB@B;;;;-;>A=;;;;;*;BA@A>CCCCCBB@@<3:9::):9::C@C?BB?CCBBBCD?B>AA@BBB>988;889A?>>CBBAA;AABCBDE@@@@@?=@C=@?@=??BBA
@ATNG8:03699:05034
GATGGTAGTATCTGCACACTCTGTCCAGAAGATCAGGAACTCTAGAAGAATTCAGATTTTTAACACGAGAGTAAACGTAAAAAGAAGGTTTTACAAGACTCACGTTAACAATATTGCAGCAGTACGCACACAATCGAAGCGCAGTAAGGATGGCTAGTGTAACTAGCAAGAATACCACGAAAGCAAGAAAAAGAAGTACGCTATTAACTATTAACGTACCTGTCTCTTCCGAAACGAATGAGTACACACTCTCATATGACACTACCATCGAATCCTCTTAGTCT
+
8;;=@CBBBBBD;;9BCECDCCBBB?CEF>BABBBB@A>BBCBCBB@BB>@=@?>99999(:;AAFABBBB997)7>::;;;':@;?4999&5>>:@BBBBBEDC@B@BB>ACC?BABBBBCCCCCCBBDCC?CCCC?BBBBAAAB>B?B998:@@ABBBB@BBBAAA@CC@888>AACBD@B>><>BBBB3AA<A:::ABBAA7:8:>AB5868DDCB?BCBBBBB@B?CBC=CDC?BBBAACCACBCCAA?@@@=AAAABBBB?BDDCC?BB@BBB?ACBDB
@ATNG8:03703:05037
GATGGTAGTGTTTCTCTGAGAGTAGTACTCATTCGTTTTGGAAGAGACAGGTACGTTAATAGTTAATAGCGTACTTCTTTTTCTTGCTTTCGTGGTATTCTTGCTAGTTACACTAGCCATCCTTACTGCGCTTCGATTGTGTGCGTACTGCTGCAATATTGTTAACGTGAGTCTTGTAAAACCTTCTTTTTACGTTTACTCTCGTGTTAAAAATCTGAATTCTTCTAGAGTTCCTGATCTTCTGGACGACGCGCACTGACACTACCATCGAATCCTCTTAGTCT
+
<;4475:@:ABB<BA@?@>>@CCCCBCBBCCG?BBCCC;E@E?@AABCBC?CCBBB?B?AABB?B?CCBBBA>@@;9:999(8<98555-5<AB?BCA=A@000@AA=9=AAAAAA@=CAA7;7;>=;==<<:=A?A9@>@@???>>>AAAA@@@;@?@<@D;A:??@@@@@@@4::;;;/;5;=BDCCC/>=9:@6;:9///;<7;5;???/@@@>>:==@@<A>>>>>>;?<?@@@AA;??A<@@===>=??A;;;A??====:=???A=AA:>9=9=>666
@ATNG8:03703:05052
GATGGTAGCTCGCTGATGATATCTCCAGAAGATCAGGAACTCTAGAAGAATTCAGATTTTTAACACGAGAGTAAACGTAAAAAGAAGGTTTTACAAGACTCACGTTAACAATATTGCAGCAGTACGCACACAATCGATGCGCAGTAAGGATGGCTAGTGTAACTAGCAAGAATACCACGAAAGCAAGAAAAAGAAGTACGCTATTAACTATTAACGTACCTGTCTCTTCCGAAACGAATGAGTACTGTATCTATGTGTGCGCTACCATCGAATCCTCTTAGTCT
+
DBBB?BCCCCCCBBBCBBBCBBBBC@DCC?BBBB??>?@BBC?AAA?BB<A?BB@;;<;;.>?BCBABCABBCD@BA@@@@@1@B?C>BBB<CGGBDCCCDEE998;@BB?BBB?BCCBCCCCCBBDCBBBC?CCCC@A???AAAB<@<@??<?A?@BBBB@BBBBBA>BC>BBB;;;687)888188888(/<7=///<<A>>:>:=@@B:>:>@BBB?ABA@@BC@C?ABD>D??>?AACCBBBBBBBCBAAABCBBABCCAC?BDA??:8718889>A@??
@ATNG8:03705:05041
GATGGTAGATATATGCACGCTCTACCAGAAGATCAGGAACTCTAGAAGAATTCAGATTTTTAACACGAGAGTAAACGTAAAAAGAAGGTTTTACAAGACTCACGTTAACAATATTGCAGCAGTACGCACACAATCGAAGCGCAGTAAGGATGGCTAGTGTAACTAGCAAGAATACCACGAAAGCAAGAAAAAAGAAGTACGCTATTAACTATTAACGTACCTGTCTCTTCCGAAACGAATGAGTACGTGTGACGTACGTGAGCTACCATCGAATCCTCTTAGTCT
+
<=>?@DCC;;;@?@<@@=;;:::::34543444:=<9>;AAABA@@;7707;>?997??=+453;<>==>=;<<3779@==@16986;@@@2<=ABFCCA?@@@@4;5;@;=A@499BBBCCBCCEGCCCBC?AB@@=@A@@???C=B;@;:49@B<BB=C>>98777/38/77>4=8;;;3;9<<799999%8>9=;;;=?>>><>=A>>>7:7;@CBC@A@78777137;::3:33.3;;>>B?=/0-22-----,////::88*333660632....39/22
@ATNG8:03717:05059
GATGGTAGGAGACACGTCGCACACGTACTCATTCGTTTCGGAAGAGACAGGTACGTTAATAGTTAATAGCGTACTTCTTTTTCTTGCTTTCGTGGTATTCTTGCTAGTTACACTAGCCATCCTTACTGCGCTTCGATTGTGTGCGTACTGCTGCAATATTGTTAACGTGTGTCTTGTAAAAACCTTCTTTTTACGTTTACTCTCGTGTTAAAAATCTGAATTCTTCTAGAGTTCCTGATCTTCTGGCGCGTATGTATGTCGCCTACCATCGAATCCTCTTAGTCT
+
/:77;@@A<BCBBB@BBB;<@C?CFDCCCCIC?BBCC>CD@CA;;;BBCD@DBBCB?B=?@BA?B?BCBCDA@A@;99:9:(9=89333,3:9:7==>7@B=A@@CAB?BBBA>=BB<AAA<A<>=<====>=@ABA<>>>AAAA??>@AAB::;:>>A<@@<@<@@@AAA===7<88878(89=9?@@@@/@?>>>3;7:9>>==<=4::::*:::66/8:>>;?@@@B>>:>=A;;;AA<??A<>>?@@@>??@@@>>>><>>D<@?=>A=AD<???;AA@@@
@ATNG8:03672:05096
GATGGTAGTCTCAGATAGTCTATAGTACTCATTCGTTTCGGAAGAGACAGGTACGTTAATAGTTAATAGCGTACTTCTTTTTCTTGCTTTCGTGGTATTCTTGCTAGTTACACTAGCCATCCTTACTGCGCTTCGATTGTGTGCGTACTGCTGCAATATTGTTAACGTGAGTCTTGTAAAACCTTCTTTTTACGTTTACTCTCGTGTTAAAAATCTGAATTCTTCTAGAGTTCCTGATCTTCTGGAGATACACATGATACTCTACCATCGAATCCTCTTAGTCT
+
:879;@?BBBCCCCCDGGBBBCBBBBCCBBBC?C:9:49B=B?DBBAC;;8;AA@B@C@CBBB@CAB;:;=<:44.43377)8713::>394555:55.5=056;C>C@@@?CCCCC>@@A>A>BC;;;ACB<@AAA>BA@@B@@@CBBCBCBCD?CBC@BB>C<??@@BCDCCACCCCC;CACACCCCC5CBGIK?C;;;B@;;998====0>>?@C?C?BB@BBBBA::69=?>?BBB?BBC:;;@@;;;BCCCAA@AA@@::59????>@?8=<<29;AAB
@ATNG8:03672:05101
GATGGTAGTATATCGCGTCGCTATCCAGAAGATCAGGAACTCTAGAAGAATTCAGATTTTTAACACGAGAGTAAACGTAAAAAGAAGGTTTTACAAGACTCACGTTAACAATATTGCAGCAGTACGCACACAATCGAAGCGCAGTAAGGATGGCTAGTGTTACTAGCAAGAATACCACGAAAGCAAGAAAAAGAAGTACGCTATTAACTATTAACGTACCTGTCTCTTCCGAAACGAATGAGTACGTGTGACGTACGTGAGCTACCATCGAATCCTCTTAGTCT
+
::<<8>@?BABCB;96@A?>>BBA@?@CC=BB;;:CDMICCCBCBD?BB=@=@A@@@CCC2B?ACBCBBBBBAA=:9;BGED1BB?A?AFF<CCCFCDCCBB;;;7;?BD?BCC>@@BBBCCCCCCCCCCCC?CBEC@???==000+06;<=;:??A<AB>B>=;<781374777?BA@CD====;8>AAA.;749>@@?;=9706+---7(-(-4<<<<BB584::4<4777.;;;8><?ACCBBBBBA?@AAA:9:99@@>?>?B???C@CA6=7706<788
@ATNG8:03673:05095
GATGGTAGGTGCACATGAGTGTATCCAGAAGATCAGGAACTCTAGAAGAATTCAGATTTTTAACACGAGAGTAAACGTAAAAAGAAGGTTTTACAAGACTCACGTTAACTATATTGCAGCAGTACGCACACAATCGAAGCGCAGTAAGGATGGCTAGTGTAACTAGCAAGAATACCACGAAAAGCAGAAAAAGAAGTACGCTATTAACTATTAACGTACCTGTCTCTTCCGAAACGAATGAGTACCTCTCAGACGCTCGTCCTACCATCGAATCCTCTTAGTCT
+
@@A=@BBB?ABBCCCCDCCCCCBBB?CCC?C@@A??<?@CCBBDCC@BA>A@CCCDCCCD1C@CDCBBBCCDDD>DB?>>>=,=@=B@BDD;CAC@DBCB@?@885:ADDCCAA>ABBCBCCAAAAAA@@<C;??;;7;??>??5506<@AB=??>>>?>>9@AA@>>9>>:;<9498////(//------(,,(----99>?A8;69<==1817@DCCACCCCBBB9:;;DD>CBB>AACCCBB@AAAAAABDDDDBBAA>@@@>>>:::>==:9::4:@777
@ATNG8:03678:05104
GATGGTAGTGTGTCTCTGAGAGTAGTACTCATTCGTTTCGGAAGAGACAGGTACGTTAATAGTTAATAGCGTACTTCTTTTTCTTGCTTTCGTGGTATTCTTGCTAGTTACACTAGCCATCCTTACTGCGCTTCGATTGTGTGCGTACTGCTGCAATATTGTTAACGTGAGTCTTGTAAAACCTTCTTTTTACGTTTACTCTCGTGTTAAAAATCTGAATTCTTCTAGAGTTCCTGATCTTCTGGATAGCGACGCGATATACTACCATCGAATCCTCTTAGTCT
+
:;;<?BCBBB@@;C666CCCCBBBCBBBCBAA>AAAA<AC@C@CCBBBBA<@@A00+0:=@@B?CABAAIC;;0A=AAA@@0//,/9<<5==CD@CCC=@@29;CCCEACECEDCCCAFCB?B7;;BBBBCC@BCCC@FBBBGA@@BCCBCCCCC@A@A@BC?C>AABBABBFGADBBBB7B>A>ACCCC,@BCCC>DCCCCBCBBA;@@@@,@AABC@B@BD?BBB@@@@=@?BBBBBC@BBD@CCCCCGCCCCCCBBAA@BCB@BBBBB?BB?BAA79;BBC
@ATNG8:03680:05088
GATGGTAGGCACTGCGCACACATCCCAGAAGATCAGGAACTCTAGAAGAATTCAGATTTTTAACACGAGAGTAAACGTAAAAAGAAGGTTTTACAAGACTCACGTTAACAATATTGCAGCAGTACGCACACAATCGAAGCGCAGTAAGGATGGCTAGTGTAACTAGCAAGAATACCACGAAAAGCAAGAAAAAGAAGTACGCTATTAACTATTAACGTACCTGTCTCTTCCGAAACGAATGAGTACTGTATCTATGTGTGCGCTACCATCGAATCCTCTTAGTCT
+
7::<;?<?7B==>CA=ACCCCBBDJ>CCC?CCCCAA?A@BBCBBBB@CC@C@BBBBBBBC3C>AACCBBBBBBD<A@@@A@A0AB?C@CCC<BCC@CBBBA@>00,0;<<9<AA=AAAACIDBBB::;CDCC?BBAC?BBAAABBB?B?CAA=ABCCCCCC?BBBCBB?AB=@?@;?>9888)8::4:::::*:=4:767AAD:;8;<@@@?<?=A@CBB@BBC@@??4:49AA=BBB?CBBBCBB>AAAAAA;;:A@@@AB??>C=@@@;;5;;4;;:79;000
@ATNG8:03681:05086
GATGGTAGCACACGAGATCTCATCGTACTCATCGTTTCGGAAGAGACAGGTACGTTAATAGTTAATAGCGTACTTCTTTTTCTTGCTTTCGTGGTATTCTTGCTAGTTACACTAGCCATCCTTACTGCGCTTCGATTGTGTGCGTACTGCTGCAATATTGTTAACGTGAGTCTTGTAAAACCTTCTTTTTACGTTTACTCTCGTGTTAAAAATCTGAATTCTTCTAGAGTTCCTGATCTTCTGGTATACACACTCGCTTTCGCTACCATCGAATCCTCTTAGTCT
+
@;C>@DCCBBBDCCBCCCCCCCCCABBDDCBCCCDD>BB@B@CCCCCCC>BBCBB?C?CBCC@A=ABAAAAAAA<AAAAA1AA>BBBB9@BBB?BBC>BB599ABAB@BBBBBC8868>>:=;AAAA<<>@:>>==8<=>;;;;>??BBB>==>;A@@<@B:=:>@@@A@@@@;>>>>>3>;@9:6666)39222),,,,,,99/7-7787'5::89395//-/:;<;;;;?;@@?@?B7;;A<===>==@@@>?@777-899<7716@<;@<>><>?@=???A?
@ATNG8:03681:05095
GATGGTAGAGTACAGTGTAGTAGACCAGAAGATCAGGAACTCTAGAAGAATTCAGATTTTTAACACGAGAGTAAACGTAAAAAGAAGGTTTTACAAGACTCACGTTAACAATATTGCAGCAGTACGCACACAATCGAAGCGCAGTAAGGATGGCTAGTGTAACTAGCAAGAATACCACGAAAGCAAGAAAAAGAAGTACGCTATTAACTATTAACGTACCTGTCTCTTCCGAAACGAATGAGTACATAGATTTACGTATAGCTACCATCGAATCCTCTTAGTCT
+
/:78;@@CCCBCDDCCCCBCBBCCC?CCD@CCCC??>?@CCDBBBB?BC?B??>?<<===.>?CBCACCBBBBB<@@@@@@@1@C?B7;<<6;CC@CCCCDBBBB@B@CC@CCB@BBBABDGCCBDDDCCCC?BBBB?BBBBAAAB>B?CCC@AAABBBBB>BBBAAA>CC@8888><99929;::;;;;;.7<7<///;<>==8<;===@8=8=<@9979@@@@CC@B?BCC>BBB?BBBBCBBBC@A>>>9>A@@@==>??@A=A;;:>;??<887<@@=>>
@ATNG8:03686:05109
GATGGTAGGCGACATACATACGCGCCAGAAGATCAGGAACTCTAGAAGAATTCAGATTTTTAACACGAGAGTAAACGTAAAAAGAAGGTTTTACAAGACTCACGTTAACAATATTGCAGCAGTACGCACACAATCGAAGCGCAGTAAGGATGGCTAGTGTAACTAGCAAGAATACCACGAAAGCAAGAAAAAAGAAGTACGCTATTAACTATTAACTTACCTGTCTCTTCCGAAACGAATGAGTACAGAGAGTACGATATGTCTACCATCGAATCCTCTTAGTCT
+
ACFD@CCB@BBBBBCBECBBBCBCCBECC>BBCCCC@B@BBCCAAA@BB?B@CDA@ACBB2B?;;=DBCGCDED?BCCCCCB2BB>B>BCC<CCF@CBBBCC@<;8:@CC@CCC=??A?@@AB@@BABCCCD?BBBB?AABBCCCC?C?CBB@CBCCCCCD@CBBBBB@BB?AA@399999+9993:::::9%0>9;0/0=;@?=;?=AABE7;7;B1886;;=>>AB=C<>>>9?AA<888>>>=>>>>>>A@@?@@@?=;;>>><@666D<@@;@AA=A@;;;
@ATNG8:03688:05087
GATGGTAGCTCGCTGATGATATCTCCAGAAGATTAGGAACTCTAGAAGAATTCAGATTTTTAACACGAGAGTAAACGTAAAAAGAAGGTTTTACAAGACTCACGTTAACAATATTGCAGCAGTACGCACACAATCGAAGCGCAGTAAAGGATGGCTAGTGTAACTAGCAAGAATACCACGAAAGCAAGAAAAAGAAGTACGCTATTAACTATTAACGTACCTGTCTCTTCCGAAAACGAATGAGTACACACTCTCATATGACACTATCGAATCCTCTTAGTCT
+
@@;=:=<AB@?A?C==BBCCDCCCCACCC@BAB@BA?B?CBABADB?@@=@?BBCDDGAA)A?BABBA@A@98:+977/888'66175::;///;5887====//(/(..278@05:==<??>>>A89//-6,22-.).899=<68818:=AC:>;==>=:616:<<000/84:57.35968'565.38999)..*.88688//.05059>>3;3;C>>><>;;;>@A:@:8988)8>>;@986;;9:9998@<9;;><>>>;:::;=;;5;?===>7;<@AA
@ATNG8:03706:05080
GATGGTAGTGTCATATGAGAGTGTGTACTCATTCGTTTCGGAAGAGACAGGTACGTTAATAGTTAATAGCGTACTTCTTTTTTCTTGCTTTCGTGGTATTCTTGCTAGTTACACTAGCCATCCTTACTGCGCTTCGATTGTGTGCGTACTGCTGCAATATTGTTACCGTGAGTCTTGTAAAACCTTCTTTTTACGTTTACTCTCGTGTTAAAAATCTGAATTCTTCTAGAGTTCCTGATCTTCTGGTAGAGCGTGCATATATCTACCATCGAATCCTCTTAGTCT
+
8456@C>>BB;;;=>>>@@=AABAA?;;=@<<9<==A7>>;>9=;696;;9>CCCB@B?CABB>B@CC@@AAAA@<::;:;:#9<5:<D?8@<=C@CCD@CC9;;996?:@AAAAAA=?BBB@BADBAAA;;;@CFDE;:;BBBCBBBCCCBBACC>@@B?BB?BC?ABB:;;CC=?;;;;*;;A9@@AAA0AAA@B9:9BCDCBBAC?BBBB1BA>@@2:4:>9>AAB@AA=A=000@>?;??@;<>><00/99>>C>@=;:::88<<<77-3353457;;;33
@ATNG8:03706:05107
GATGGTAGGCACTGCGCACACATCCCAGAAGATCAGGAACTCTAGAAGAATTCAGATTTTTAACACGAGAGTAAACGTAAAAAGAAGGTTTTACAAGACTCACGTTAACAATATTGCAGCAGTACGCACACAATCGAAGCGCAGTAAGGATGGCTAGTGTAACTAGCAAGAATACCACGAAAGCAAGAAAAAAGAAGTACGCTATTAACTATTAACGTACCTGTCTCTTCCGAAACGAATGAGTACACATCGTCGTGTCGTGCTACCATCGAATCCTCTTAGTCT
+
;=>>ACCC@BBBBBAAB@AAAA<;;)9@@=BBBB;;8;?AA@@@?C?BB@C??@?;:99:)98@=C998A?>>A8<;;:::;$5549.555&555.6>==<<;;;7;7::5:<<388949@BB@BBBBB@@@?@:;;=???BA@AB>A=@;:69A@@@@>?9?>=899=AA>9998>>@=?6<771667776$594:>>@>ABBB;?;?@@@:?:;8;:@=@@AABBB??;???7@00,0;;@ABCDHE?;;;BBBCBAABBBCCB????AB?BA=;;;:;?;@@
@ATNG8:03708:05099
GATGGTAGTGTGTCTCTGAGAGTAGTACTCATTCGTTTCGGAAGAGACATGTACGTTAATAGTTAATAGCGTACTTCTTTTTCTTGCTTTCGTGGTATTCTTGCTAGTTACACTAGCCATCCTTACTGCGCTTCTATTGTGTGCGTACTGCTGCAATATTGTTAACGTGAGTCTTGTAAAACCTTCTTTTACGTTTACTCTCGTGTTAAAAATCTGAATTCTTCTAGAGTTCCTGATCTTCTGGACGACGCGCACTGACACTACCATCGAATCCTCTTAGTCT
+
5:<<<BCCBBBCCCCEBBBCDCCCBBBBBCCC=AACC:@@?C@CCCCCCCCCCCBC?B@CCCC?C@CCCBCDCCC=?????0>C=BCCC?CCCC@CAA?BE?BAADDC@DCCDDBBB@CDD@B>CCCDBAAB@CCDC@CCCBAAADDDEDCCCCC?BBC@CC@B?CBCDCABCC?B:999-:>C;:::;-;BBBG=BBCCCCCBBB4;;;;*;ECBC?@?BC@IDDCBBB?B?CCCDDD=BAC?CD999DCCCCBBBCCDDCCC?CCDDD@?@??CB?CDAAA
@ATNG8:03711:05113
GATGGTAGGCGACATACATACGCGCCAGAAGATCAGGAACTCTAGAAGAATTCAGATTTTTAACACGAGAGTAAACGTAAAAAGAAGGTTTTACAAGACTCACGTTAACAATATTGCAGCAGTACGCACACAATCGAAGCGCAGTAAGGATGGCTAGTGTAACTAGCAAGAATACCACGAAAGCAAGAAAAAAGAAGTACGCTATTAACTATTAACGTACCTGTCTCTTCCGAAACGAATGAGTACGAGAGTCAGAGCAGAGCTACCATCGAATCCTCTTAGTCT
+
B;569>>B@B@@ABBCDCDC@?@CC@CBB=CDDG@@?@@CBBDDDD@BB=><>?@9::::*;@CGECCDCC;;;0;B99:::*;C>B?CDD<CDEACBBBBBD998;AEC@CCC>AABBBCCCCCBBCCCCC@BBBC?BBBCBBAA>BACCC?BBBDCCCC?CBB@??>BE?7777;==?=8>::3999999%9?;A99:CAA?@<><>@BB<><>@BAA?ABBBBCC@C?BAD>CAA>ABCCCCCC>>>BBBBB=>=@AAAAB>@<AAA>=8=?:7874:@AAA
@ATNG8:03717:05090
GATGGTAGGCGACATACATACGCGCCAGAAGATCAGGAACTCTAGAAGAATTCAGATTTTTAACACGAGAGTAAACGTAAAAAGAAGGTTTTACAAGACTCACGTTAACAATATTGCAGCAGTACGCACACAATCGAAGCGCAGTAAGGATGGCTAGTGTAACTAGCAAGAATACCACGAAAGCAAGAAAAAGAAGTACGCTATTAACTATTAACGTACCTGTCTCTTCCGAAACGAATGGTACCTCTCAGACGCTCGTCCTACCATCGAATCCTCTTAGTCT
+
AABB@BBA?A;;;@BBBCCCAAAGL@BBCACCCAAA@B@CCCBBAA?AC?B>A@@99::;*;>BBA;;:;6?BD;A;:5555$5<8>9A;A0@@D@BBBBAAA<;6;>BB?BBB@CFCBBCBBCBECCCCCC?BBBB@BBBCDC@@=@?B@@?@CDBCCCD>@AAAAA???<???=AA?<<5;7708DDFD2AB?BABACB??B7;7;>??:>:=CEFE?BCBBBBB@C@CDC>AAA=?@=@???BBBBDCBAAABBBBB@ABB579@AE=AA<A>><>>@AA
@ATNG8:03717:05091
GATGGTAGCATCATGCATATCTCACCAGAAGATCAGGAACTCTAGAAGAATTCAGATTTTTAACACGAGAGTAAACGTAAAAAGAAGGTTTTACAAGACTCACGTTAACAATATTGCAGCAGTACGCACACAATCGAAGCGCAGTAAGGATGGCTAGTGTAACTAGCAAGAATACCACGAAAAGCAAAAGAAGTACGCTATTAACTATTAACGTACCTGTCTCTTCCGAAACGAATGAGTCGATGAGAGAGCTCTCTCTACCATCGAATCCTCTTAGTCT
+
999:<@?=@@B@@ADFEGCCCCCCE?BCCACBEB;;9;?AAAAAAC?BB@B>AA@????>);>ABBBCBBBBCD=A=;;;;;';?=B=BBB7@CC>BBABBCB;;9:=AA?CBB?BBBABCEBABECBBBCC@CAA@?@@@@@A??=A@DBB@AABBAAAC@CCC@AA?CC@BBB>@@?>>?5?@AAA6>>;;===?BBCD>A>>?DD8:7:AAAC<>9999991:5;==4===9=AA;;<<;:??>>>@A@A>>>?@@AA9<<>>D=AA9>@A<AA?@?
@ATNG8:03731:04500
GATGGTAGTACATGATAGACGACACCAGAAGATCAGGAACTCTAGAAGAATTCAGATTTTTAACACGAGAGTAAACGTAAAAAGAAGGTTTTACAAGACTCACGTTAACAATATTGCAGCAGTACGCACACAATCGAAGCGCAGTAAGGATGGCTAGTGTAACTAGCAAGAATACCACGAAAGCAAGAAAAAGAAGTACGCTATTAACTATTAACGTACCTGTCTCTTCCGAAACGAATGAGACTGCGTCTCACTCTCGCCTACCATCGAATCCTCTTAGTCT
+
:<<=@ECCCBBCCCBC@@ACCCCLFAABBACCBBBB=A<@AAAABB>AA?B=??BBDDFD5D@CBGCCJCCFCC;@@;;;;;';@;@=AAA7ABB?BB@A@BABB?D>C@?BDF???ACCBBBCCBCCCCAA>@BBB@CBBBBBBC@D@CBB@BEDCCBBA@CCCCA@?BD@BBB<>>CAA7>9929<<<?1?A=B::9CBAAA<A<??>>:=<@@DDE@CCBAABB?B?BAB<ABB?ABDC???AAAABBAAAABAABC@DCB?B@@@G@BB>AAB?BB???
@ATNG8:03731:04524
GATGGTAGGCGACATACATACGCGCCAGAAGATCAGGAACTCTAGAAGAATTCAGATTTTTAACACGAGAGTAAACGTAAAAAGAAGGTTTTACAAGACTCACGTTAACAATATTGCAGCAGTACGCACACAATCGAAGCGCAGTAAGGATGGCTAGTGTAACTAGCAAGAATACCACGAAAGCAAGAAAAAGAAGTACGCTATTAACTATTAACGTACCTGTCTCTTCCGAAACGAATGAGTACGAGAGTCAGAGCAGAGCTACCATCGAATCCTCTTAGTCT
+
BBCC@BBC@AABBCCCCDCFBAB;;9;BC?CBBA;;7;?DBDCCCC?CC@C@CBB:::::*<>CBCCDBBA@@@<@BCCFEE5BB@CACCC<CCC@BCBCCEBAA?A?@B@BBC?CCBBBCCC@@@BCBCCC@CCDC?@@CA@A:85;?BAB@BBCDCCAA?ACCBBC?CC?BBC=??BBD=???9:::9:.9A>BAB>@@?=?5;5;;?@=A<AA;;;=@BAAAAA>B@CCD>CCB?DBBBDCCB>@?BBBBBBBABBBCCB>>:==>>@;>><>>>;@;;:?
@ATNG8:03731:04527
GATGGTAGTAGTACACTAGTCATACCAGAAGATCAGGAACTCTAGAAGAATTCAGATTTTTAACACGAGAGTAAACGTAAAAAGAAGGTTTTACAAGACTCACGTTAACAATATTGCAGCAGTACGCACACAATCGAAGCGCAGTAAGGATGGCTAGTGTAACTAGCAAGAATACCACTAAAGCAAGAAAAAGAAGTACGCTATTAACTATTAACGTACCTGTCTCTTCCGAAACGAATGAGTACGAGAGAGCACACGTGTCTACCATCGAATCCTCTTAGTCT
+
BCA@@B=BBBCBCDCCCCCGDBB:9;;CC?BAAA@@>@=A@CBBBB@CF@C?CCBBBCCC3B?BABCBBBA???9>@ABCCC5CC?C5;;;6;IIACBBBCCDDC?C?BC?BCB=AABBCCCCAAADDCCCC?CCCC?B@AABBBB>B@CBA?ABCBBBAA?BDCDBB?BB=@AB7::AAA<B@?;==<<<.=?<@866AA??A495;==A;>:>AA??<?A???DC?B?BBF@F??<?BBABDCBA==D>>BB>;;@AC>>>>>=B>>==<>>=@@?:=====
@ATNG8:03741:04496
GATGGTAGGCGACATACATACGCGCCAGAAGACAGGAACTCTAGAAGAATTCAGATTTTTAACACGAGAGTAAACGTAAAAAGAAGGTTTTACAAGACTCACGTTAACAATATTGCAGCAGTACGCACACAATCGAAGCGCAGTAAGGATGGCTAGTGTAACTAGCAAGAATACCACGAAAGCAAGAAAAAGAAGTACGCTATTAACTATTAACGTACCTGTCTCTTCCGAAACGAATGAGTACGATGAGAGAGCTCTCTCTACCATCGAATCCTCTTAGTCT
+
CCDE?BBB@C@AACCDICCC@@@BB?@CC@BCACC@C?BBBCCBB?BB?B>BBBBBBBB1C@BA@@BBAA>>>7>@ABDDD5CB=B6;;;7;DEABBBCCCCCC@C@BB?BBB>BBBBCCBCDCCCCCCCC?BCCB<??@@BBBB>C@BAA>ABBBBBBB@BBBAAA@CC?999799A@?7:;;:=AAAA/AD>B887???=>:>;>>AA7:6:<@@A?BAAA@AA;?<?BB=BBB?BBBBCBB?@>>>AAAAA??:::::;@@=B:::A<@@;???<AA>>>
@ATNG8:03755:04483
GATGGTAGACACGTGTGCTCTCTCGTACTCATTCGTTTCGGAAGATACAGGTACGTTAATAGTTAATAGCGTACTTCTTTTTCTTGCTTTCGTGGTATTCTTGCTAGTTACACTAGCCATCCTTACTGCGCTTCGATTGTGTGCGTACTGCTGCAATATTGTTAACGTGAGTCTTGTAAAACCTTCTTTTTACGTTTTACTCTCGTGTAAAAATCTGAATTCTTCTAGAGTTCCTGATCTTCTGGGTGTATCAGCGAGTTTCTACCATCGAATCCTCTTAGTCT
+
<<<=AB@BCCABA;CBAAEDDDBBBAA@BCBB@BBAA<@@=@?BAAAAAA@BBBBC?B??>?@>A?BBBBBBB??=?@?><.9@<@;;;1;AAA?C80,0>*00/99838A@9::;:5;==8=<?@@@;;:B<@@BA7;:>>?<>=====A>>>?=@@@7;<<@<@@@@@@@@@=A>>>>2=9=778777(8=////)/89//.95379999)6>>>>=A7>><AA>?;;:6::=>@>>>:=<<=5;;;;>>?@@@@A?D9??==:>???=3886733-37---
@ATNG8:03755:04493
GATGGTAGAGTATCATGTGTATCTCCAGAAGATCAGGAACTCTAGAAGAATTCAGATTTTTAACACGAGAGTAAACGTAAAAAGAAGGTTTTACAAGACTCACGTTAACAATATTGCAGCAGTACGCACACAATCGAAGCGCAGTAAGGATGGCTAGTGTAACTAGCAAGAATACCACGAAAGCAAGAAAAAGAAGTACGCTATTAACTATTAACGTACCTGTCTCTTCCGAAACGAATGAGTACATAGATATACGTATAGCTACCATCGAATCCTCTTAGTCT
+
AC;906:556???>>??>CCB@@@A7;<A<?@??;;5;?ACFDDCB?BB<A;>BB99:9;*;7B@@CB>CECCD=CC;;;<;*;>==5999&4::5<BBAABBBC=?=?B?BBC?CCCCBBBBGGCCCBC::6;A;;7;AAABB::8;?CBB?BCBAAA@?<@AAACC???<?AA<@@9:929AB?BDDDC3:94:;;;??>==0718><;0838?CCC@BC;;;;;5:4:::.9<<8>BA@AABDBBBBBBBBBBCB??>==@@=C>>>><>@=>==<AB>>>
@ATNG8:03755:04510
GATGGCGTGTGAGAGTCTGCCCAGAAGATCAGGAACTCTAGAAGAATTCAGATTTTTAACACGAGAGTAAACGTAAAAAGAAGGTTTTACAAGACTCACGTTAACAATATTGCAGCAGTACGCACACAATCGAAGCGCGGTAAGGATGGCTAGTGTAACTAGCAAGAATACCACGAAAGCAAGAAAAAGAAGTACGCTATTAACTATTAACGTACCTGTCTCTTCCGAAACGAATGAGTACAGAGAGTACGATATGTCTACCATCGAATCCTCTTAGTCT
+
<::<=BBBBAABCBBBBCBBB=BBB?BDABAC@C?BBFDFDDAMG<;:<ABBBBBC1@=@AA?@@CBBBB9?>89999'9<88;===1=BC?BBAA?B?>=9==??;@>>:>ABA?@===<=A>>>@@<@@@@7:9=<<8<@;?;@==:=??>>>DD=A===BB?BA<BAA<>>>=<7===8=>>==/==:??@A@A@@@<@<A@AB<?<??;;<=ABB@@@B<><>@>7>8838>>?;;;AABB@>>>;;;@?>?B???@=@???@=DD;??@<?====
@ATNG8:03765:04498
GATGGTAGTAGTACACTAGTCATACCAGAAGATCAGGAACTCTAGAAGAATTCAGATTTTTAATACGAGAGTAAACGTAAAAAGAAGGTTTTACAAGACTCACGTTAACAATATTGCAGCAGTACGCACACAATCGAAGCGCAGTAAGGATGGCTAGTGTAACTAGCAAGAATACCACGAAAGCAAGAAAAAGAAGTACGCTATTAACTATTAACGTACCTGTCTCTTCCGAATCGAATGAGTACGTGTGACGTACGTGAGCTACCATCGAATCCTCTTAGTCT
+
@@@=@BBBCC?@ADGBCDCCBCBCC?CCC?CBBBAA>A>AACCBCB?BC@D@CCCCAABA1A>AAA?ABCB>>>5;==?@@A0@B?C@CCC<CDDBCABBCCC@@>@@DD@CAB?BC??@CCDCDBBBBCBB@BBAB?A??>?@@B?B?B@@>@BBBBCCD?BBBBBB=AB?>>>999BBA9B;;4:::::.7<9=///==A=>:><@@AB;A<A@CBB?BA@ABAA>A@BB?BBBD>AADBCCCCCCAAABBBCBBBC>>>BBB@BBBBC@BB?>>><@?;:=
@ATNG8:03765:04518
GATGGTAGGTGCACATGAGTGTATCCAGAAGATCAGTAACTCTAGAAGAATTCAGATTTTTAACACGAGAGTAAACGTAAAAAGAAGGTTTTACAAGACTCACGTTAACAATATTGCAGCAGTACGCACACAATCGAAGCGCAGTAAGGATGGCTAGTGTAACTAGCAAGAATACCACGAAAAGCAAGAAAAAAGAAGTACGCTATTAACTATTAACGTACCTGTCTCTTCCGAAACGAATGAGTACGATGAGAGATGCTCTCTCTACCATCGAATCCTCTTAGTCT
+
99/4244;.445999;;@ACCBBBC?;;;6;55:;:<>;;;<===<;@B6;4:@@AABBA1A?AA9;9@A:;;D=@@@@@@@+BC@B?BCC8BBC8;:AA@@@?>7>;=?:>>:599=<::56@@ABABAAD@;;;A<@@::9=992:=??@:?>>=<=7817;;;;8,33466:5//////&//85;:::::&8805565557752737877/525599929::::??<;7<<<253;7;888>>773;;;8=97333//-2-----062.22.22+255265522
@ATNG8:03768:04493
GATGGTAGAGAGACTGTAGCGCACCCAGAAGATCAGGAACTCTAGAGAATTCAGATTTTTAACACGAGAGTAAACGTAAAAAGAAGGTTTTACAAGACTCACGTTAACAATATTGCAGCAGTACGCACACAATCGAAGCGCAGTAAGGATGGCTAGTGTAACTAGCAAGAATACCACGAAAGCAAGAAAAAGAAGTACGCTATTATCTATTAACGTACCTGTCTCTTCCGAAACGAATGAGTACGATGAGATCTCGTGTTGCTACCATCGAATCCCTCTTAGTCT
+
4<<==BBBBA;@DEBBBCAA@B;:9/9AD?;:9CBB?C@EB@??CAAA?C?BBBAABBB3B?BBBCBBBBAAA;@?@@AAA,;;592999&5994;@?==;:/0+/)//)/:;29:556=@CCCBBBFDBB?ABBD?AAAAA@@A:A=@:;6;@ACBBBB?BBCBBB@BB;???9=???=5;774<=BBB/@@<?77899:9=:=888;;5;:;;;;;6;AA@??D=D=88838>>;<>>@>?<<==<<=>>>>;9---)-67995<:9881555(5776;?777
@ATNG8:03768:04514
GATGGTAGTGTGTCTCTGAGAGTAGTACTCATTCGTTTCGGAAGAGACAGGTACGTTAATAGTTAATAGCGTACTTCTTTTTTCTTTGCTTTCGTGGTATTCTTGCTAGTTACACTAGCCATCCTTACTGCGCTTCGATTGTGTGCGTACTGCTGCAATATTGTTAACGTGAGTCTTGTAAAAACCTTCTTTTTACGTTTACTCTCGTGTTAAAAATCTGAATTCTTCTAGAGTTCCTGATCTTCTGGGTGTATCAGCGAGTATCTACCATCGAATCCTCTTAGTCT
+
/7:;7=AAA?;>??<<;><<55599:455;:;9==BC;995:=@@@@@FE<<==00+/49=9;7A?C@BAA00/:4//////#///)4455)4:55.5<;)//)//::<CADAA@CCBB?BBB@B@CB;;;;;;?BBBB=AA@@@::;9@@B?@?AA@BBC?CC@C<@@B@@BDCC>B;;;;;*;=A;AB?B?0@BAAA499:9>>?>;;<@@@?+?==B@@C=@@>AAA@@@A?A?ABABBB?@@CD>A;<;BAABCCCCBBBBB;;6;BBAA<AD@0009;<<::
@ATNG8:03721:04540
GATGGTAGGAGACACGTCGCACACGTACTCATTACGTTTCGGAAGGAAGACAGGTACGTTAATTAGTTAATTAGACGTACTTCTTTTTACTTAGCTTTCTGTGGTATTCTTGCTAGTTACACTAGCCATCCTTACTGCGCTTCGATTGTGTGCGTACTGCTGCAATATTGTTAACGTGAGTCTTGTAAAACCTTCTTTTTACGTTTACTCTCGTGTTAAAAATCTGAATTCTTCTAGATTTCCTGATCTTCTGGATATGAGTGACTCGTGCTACCATCGAATCTCTTAGTCT
+
:<<=?>CC@CCCB@A;:;55<556=:77/---(--:891883;)/)/)//:/4.44433-3-3-339-3-3-333393//8388;@=,//9387-,,'-----(--3(22357777;4887//.8837>><?;;;;5522249:;A6589<778:99<756//8//./6<<5;5>>AA@>=<=378:::-949896666)66339(--2---7668;????.?<=88585>>:?@@@ADD;D9==>>>@<AA@7;;?@@A@??>>>;;;@@@??;<7733-333774===??
@ATNG8:03722:04569
GATGGTAGCTCTGCTCTGACTCTCGTACTCATTCGTTTCGGAAGAGACAGGTACGTTAATAGTTAATAGCGTACTTCTTTTTCTTGCTTTCGTGGTATTCTTGCTAGTTACACTAGCCATCCTTACTGCGCTTCGATTGTGTGCGTACTGCTGCAATATTGTTAACGTGAGTCTTGTAAAACCTTCTTTTTACGTTTACTCTCGTGTTAAAAATCTGAATTCTTCTAGAGTTCCTGATCTTCTGGGTCTACGCTCGTCGCGCTACCATCGAATCCTCTTAGTCT
+
::9:=ABEBBBDBBBBBCCDDB@@BBDDCC??=>AAB=BB?C?BBDCBBB?CCCCC?C?CBBB?B@CCDCCBBBC@CCCBB1CC?BBCC>BBCC@CCC@CC;;:BBBD@DDDCABBC@BBB?B?BBBBCCCD?CCBB?C@@@CCBAA@BBAABBB?CBB?BE?A>AACCCCCDD@CCCCC;FAC=A@@@=,>C@@@<ACCCCBCCCC=@@@@1@BBBC@C@DC?CBCCCCC?B?BBBC@@9@>?@:?@@AAAACBBBBB@AACDC=??BBC@BB>===@BCCBA
@ATNG8:03723:04534
GATGGAGCAGACGTGACAGAGCGCCAGAAGATCAGGAACTCTAGAAGAATTCAGATTTTTAACACGAGAGTAAACGTAAAAAGAAGGTTTTACAAGACTCACGTTAACAATATTGCAGCAGTACGCACACAATCGAAGCGCAGTAAGGATGGCTAGTGTAACTAGCAAGAATATCACGAAAGACAAGAAAAAGAAGTACGCTATTAACTATTAACGTACCTGTCTCTTCCGAAACGAATGAGTACGAGAGTCAGAGCAGAGCTACCATCGAATCCTCTTAGTCT
+
CBBB@CCCDCCCCCCCCCCCCBBC?CCC?BBADBB?B?BBCBBBB=AA?B?BBBBBBCB3B@BCBBB@A?@A@9A=:;;;;*;C>E7<<<7<DCADA@@DDCCA?C?CB>BBB>BBBBBBBDCBBBDCCCC=ABBB>BBBBAAAB>A?AAA?ACCBBBBB>AAAA@@<?=9<?=>??8;;5///95/3333$3937;7<=@995;;::944.75<;:?:@BAAABBB=A>???8>BB?BBBBCCCCA??@BBBB?????AAA>=>=AA:::8==8888:>BCBB
@ATNG8:03723:04545
GATGGTAGTGCGTGAGAGAGAGACCCAGAAGATCAGGAACTCTAGAAGAATTCAGATTTTCAACACGAGAGTAAACGTAAAAAGAAGGTTTTACAAGACTCACGTTAACAATATTGCAGCAGTACGCACACAATCGAAGCGCAGTAAGGATGGCTAGTGTAACTAGCAAGAATACCACGAAAGCAAGAAAAAGAAGTACGCTATTAACTATTAACGTGCCTGTCTCTTCCGAAACGAATGAGTACACATCGTCGTGTCGTGCTAATCGAATCCTCTTAGTCT
+
CCB@?BBBBCDCCCCBCCFCCDCCC;ACD@DCCCAA=A?CCCAAAC?BB?C>@@CCCCC9CD?BAAACBBBCCC9>?9::::);B=B>BAA9BCC@CCBBCCCBB?BACC?BDD=@@BCBBBCCBBBCCBBB@DCCC=BBCC???B?B@C@@?@DDEDDCB?ABBBBB?BB>A@A>AACDC>@??;>AAAB3BB?B@>>B??=>:><AAAA<>:=;BBB?BACBCCB?A>BBB=ABB??@?CCCCBB>>@BBBBBBAA@@A@BB@BBBC?CD?AAA>AABBB
@ATNG8:03725:04553
GATGGTAGACACGTGTGCTCTCTCGTACTCATTCGTTTCGGAAGAGACAGGTACGTTAATAGTTAATAGCGTACTTCTTTTTCTTGCTTTCGTGGTATTCTTGCTAGTTACACTAGCCATCCTTACTGCGCTTCGATTGTGTGCGTACTGCTGCAATATTGTTAACGTGAGTCTTGTAAAACCTTCTTTTTACGTTTTACTCTCGTGTAAAAATCTGAATTCTTCTAGAGTTCCTGATCTTCTGGGTCTCTCTCTCACGCACTACCATCGAATCCTCTTAGTCT
+
ABDE?BAABBCCCCCAAABCCCBCCBCCDEBA<ABDD=CC?B?BABCDDD?BBABB@C<>?BA?A@BDBBBBBBA>@@@@A2A@?A97538BBC@BAA>AC599?CBB@?@@@@>==:=>@=A<@=@?AAAA;@@@A;===<=<>>@@>>@==;@<@>?;?A<@<AA@@@AA=<6=;;;;1;:>:88887(/<----)------8;9>>@@@*999888<98:6:???>>>=A:=>@???7;;AA:AB??@A@@@>>>AAAAA>>;>>>@@<??;==<8>===@
@ATNG8:03728:04542
GATGGTAGCATCATGCATATCTCACCAGAAGATCAGGAACTCTAGAAGAATTCAGATTTTTAACACGAGAGTAAACGTAAAAAGAAGGTTTTACAAGACTCACGTTAACAATATTGCAACAGTACGCACACAATCGAAGCGCAGTAAGGATGGCTAGTGTAACTAGCAAGAATACCACGAAAGCAAGAAAAAGAGTACGCTATTAACTATTAACGTACCTGTCTCTTCCGAAACGAATGAGTACTGCGTCTCACTCTCGCCTACCATCGAATCCTCTTAGTCT
+
CCCD?CDCBCCA@ABBBA;;@@?@D>ABC@CCBBBB?B@CCB999=@BB>B?BA@BBCCC3B?BBBBBBBCAAA;97;AAAA2A@>B4;;:*9BC=@BBCBBC@A@A@CC@BBA?DDD?AAAAAAC@A???B@CBBBACBA@@AA@=A?BBB?BC???A@@=ABBBBA>??399=8;7577'22.059999)./.9;<BB;;;<><>AAA<A<?????=B>>>=>>5;5:66.600*0--6,-----888A=BBBBB??=:=>A:=>AAA=AB=888;?=9=<
@ATNG8:03734:04576
GATGGTAGTGTCATATGAGAGTGTGTACTCATTCGTTTCGGAAGAGACAGGTACGTTAATTTAATAGCGTACTTCTTTTTCTTGCTTTCGTGGTATTCTTGCTAGTTACACTAGCCATCCTTACTGCGCTTCGATTGTGTGCGTACTGCTGCAATATTGTTAACGTGAGTCTTGTAAAACCTTCTTTTTACGTTTACTCTCGTGTTAAAAATCTTAATTCTTCAGAGTTCCTGATCTTCTGGATAGCGACGCGATATACTACCATCGAATCCTCTTAGTCT
+
5::<<;69;;9@BB@AAAAACCDDA@@BBCAA=A<;</;=8=:??CCCCC@CCCCB<A<@B9B?CAAACC???=@A@AA2@D@CBBB>CBBB@CFC@A?5:9=>>?<>BBAAACC?BAC?C@BBBAA?::5:A::8;BAA???==>@>==?>>;====8968>AAAB@@?;;69<<=A2<6<8<<==>/=?<;;1666///=;:><?AAA/@@A5858<@A;866;;;3705957//+.785@A>??CAAAAB===???A>=9=B:;:5;;57::5:;///
@ATNG8:03736:04542
GATGGTAGCATCATGCATATCTCACCAGAAGATCAGGAACTCTAGAAGAATTCAGATTTTTAACACGAGAGTAAACGTAAAAAGAAGGTTTTACAAGACTCACGTTAACAATATTGCAGCAGTACGCACACAATCGAAGCGCAGTAAGGATGGCTAGTGTAACTAGCAAGAATACCACGAAAGCAAGAAAAAAGAAGTACGCTATTAACTATTAACGTACCTGTCTCTTCCGAAACGAATGAGTACTATGTAGAGCTCTATACTACCATCGAATCCATCTTAGTCT
+
<==>>BBBBCCCCBAABBBDDEECC@BCB@BBB@@@>A?BAA?@?>8AB>D@AAABBCC>+B@BBB::9CA@@@:>?@BBBB5BD@CACCC;CCC@::;CCDDCB?B@CD@DCD?ACBABBCCCCDDDDCCD@CBBB?CA@@BCBB?B@C@@>@CCBCB@?=@DBBEC@BB?BBB<??CCC=@??9=====?';>;A;:;AAAAA<?<?@@@<@=??BCC@CCBBBBB?C?BBC>B@?<@CBAAB?????A?;;::9=?:979955-/78/-(-4(----4/09>=
@ATNG8:03739:04541
GATGGTAGAGTACAGTGTAGTAGACCAGAAGATCAGGAACTCTAGAAGAATTCAGATTTTTAACACGAGAGTAACGTAAAAAGAAGGTTTTACAAGACTCACGTTAACAATATTGCAGCAGTACGCACACAATCGAAGCGCAGTAAGGATGGCTAGTGTAACTAGCAAGAATACCACGAAAGCAAGAAAAAAGAAGTACGCTATTAACTATTAACGTTCCTGTCTCTTCCGAAACGAATGAGTACTACTCTCAGAGACACACTACCATCGAATCCTCTTAGTCT
+
:=;<>A<BBB>>>;;9AB>==BBBC?BDH@BBBCBB?A?BBBBBBB?CC?B?AA@@@@@@.@:??BB@@@@00*///////$5<7<.666&5;:6;;<@>@A?@<@?AA?BBB=@@DGECCCCCCCBBBBBABBBC?BBCAAA:94;?B@@>@BBBB@?@?BBCDBB@BB?AAB?DBBDF>@?:8888888%8@9<788B@@@B<@<?<==3818>B=@=@CAABCC@C?BCF@CCC?BBBBBBBBBCAAABCC?@????::;@A<A?==?9>>:5559??>8<
@ATNG8:03744:04544
GATGGTACGTTCGTGAGAGAGAGACCCAGAAGATCAGGAACTCTAGAAGAATTCAGATTTTTAACACGAGAGTAAACGTAAAAAGAAGGTTTTACAAGACTCACGTTAACAATATTGCAGCAGTACGCACACAATCGAAGCGCAGTAAGGATGGCTAGTGTAACTAGCAAGAATACCACGAAAGCAAGAAAAAGAAGTACGCTATTAACTATTAACGTATCTGTCTCTTCCGAAACGAATGAGTACACATCGTCGTGTCGTGCTACATCGAATCCTCTTAGTCT
+
00/73////9)//79556<<==@@AC495B85959994?:??@AAAB?;;6;=@@AAAAAA2A=??BBA@@>999.9<95555$55.57?@@2@@@:>=>C?C999@D@@@=@BA@CBCBBCICBBCCBBB;;5;;;;>@@?@@A><8?449909?ABBB=B?@@@BBB?CC?9998999<>3955175;;;*22,2;5556222,2,2855/52959988>>?==;=5;5;;<3737/7?==99>885775598773333333:::;=<;6:8+/..4.//..
@ATNG8:03745:04577
GATGGTAGTGTCAGTGCGCGTCGTCCAGAAGATCAGGAACTCTAGAAGAATTCAGATTTTTAACACGAGAGTAAACGTAAAAAGAAGGTTTTACAAGACTCACGTTAACAATATTGCAGCAGTACGCACACAATCGAAGCGCAGTAAGGATGGCTAGTGTAACTAGCAAGAATACCACGAAAGCAAGAAAAAGAAGTACGCTATTAACTATTAACGTACCTGTCTCTTCCGAAACGAATGAGTACACATCGTCGTGTCGTGCTACCATCGAATCCTCTTAGTCT
+
ABBB>BCDDDDBBBBBCCCBB@DBB@CCC@CCBBBD?B?BCCCCAA???;?=@???AFFF3A>ABBCCFCB???5<?;::::*;@;A5;;;7;FDACBBBCEEDD@C@BB?AAB>BBBBCCCCCDCCCBBBC?CCCC>AABB@@AB=A=A?@=@CCCCAAC?CCCAAA@BB?>>>;>>>>>8?==:==<==.=A=?877@@A?@:=:=>==5;4;=@@@>AAAABCB?A>ACE>FAA>AAABBBCCBB@???BBBC@??>BBBBC@BBBBB?BB=AAA=A@;;;
@ATNG8:03749:04563
GATGGTAGTGTCATATGAGAGTGTGTACTCATTCGTTTCGGAAGAGACAGGTACGTTAATAGTTAATAGCGTACTTCTTTTTCTTGCTTTCGTGGTATTCTTGCTAGTTACACTAGCCATCCTTACTGCGCTTCGATTGTGTGCGTACTGCTGCAATATTGTTAACGTGAGTCTTGTAAAACCTCCTTTTTACGTTTACTCTCGTGTTAAAAATCTGAATTCTTCTAGAGTTCCTGATCTTCTGGTCTACTACACTGTACTCTACCATCGAATCCTCTTAGTCT
+
ACC??CC?@@BBCCCCCCCCCBBBCCB@AA??;?@AA=BC@C@CCCCCCC@CECCC?A?ABCB@D@CCCCABAAA?BBBBC3@@>@BCB>BBBB@CED@CC9;;BBBC@CCCBDDCC?CCC?C?BBCCCCCC@GBBB?CCCCCBBBBBBCCBBBB@CCC@DD@D?BBBBBBCDC@DBBBB9@=@B4::::*:>@@A>BBCCCCDBBB@BHFF5HBBCA?A@CCADCCCC;;:;@CBBDBB7;:@=@AAAACCCCCCDCCCCCDBB>BBAAA?A?;@::49@@@@
@ATNG8:03749:04566
GATGGTAGGCGTGTGAGAGTCTGCCCAGAAGATCAGGAACTCTAGAAGAATTCAGATTTTTAACACGAGAGTAAACGTAAAAAGAAGGTTTTACAAGACTCACGTTAACAATATTGCAGCAGTACGCACACAATCGAAGCGCAGTAAGGATTGGCTAGTGTAACTAGCAAGAATACCACGAAGCAAGAAAAAGAAGTACGCTATTAACTATTAACGTACCTGTCTCTTCCGAAACGAATGAGTACGATGAGATCTCGTGTGCTACCATCGAATCCTCTTAGTCT
+
::9:5:@A8@<A<<<<BB:95955505=>:<<<=B@=B=@@@B???@BB?B?BAA@C@@@.948AA@AABBC@?7>>////0'0/)/5;;;.7//*39655:7775?3695:55.5:<:=;::>>A?@?>==<?::;:>==:;://)/56609;A<;;:AAA=>>>>BC@?><?B>9=;781888169:9:+:;9=<9;>>@>>;>;?>>A6;5;=8887;>>D9997;7:?A6;9979>@:///89;;??>>>?AAA;;886<<9===>@<@A<9888<<=A@
@ATNG8:03751:04537
GATGGTAGAGTATCATGTGTATCTCCAGAAGATCAGGAACTCTAGAAGAATTCAGATTTTTAACACGAGAGTAAACGTAAAAAGAAGGTTTTACAAGACTCACGTTAACAATATTGCAGCAGTACGCACACAATCGAAGCGCAGTAAGGATGGCTAGTGTAACTAGCAAGAATACCACGAAAGCAAGAAAAAGAAGTACGCTATTAACTATTAACGTACCTGTCCCTTCCGAAACGAATGAGTACTGTATCTATGTGTGCGCTACCATCGAATCCTCTTAGTCT
+
AAA=@===>>C;@<><<<BBCBCBB?BBB?B@AB;:8:?BBEDDBB?BE?B?BD?::;;;*;;AABCBBCCA@@=@@JEKKI5BB>B=@@@7AAB?BBBBBAA::5:@AA=ABB>AABCCBCC:;<CBBBBC>AA;;7:@AA??@A=B=B;:8<BCBCC@@>@DBBBC@BB>>>?9>=:::,8<=9<>?>?.=C?B??@???BC3838>>>5;5;=B@@=@CAAA>A@C@BBB<A@?9@===???ABBBB@;;;BACAABDA@@A@BBCBB@DC??@??A@:::
@ATNG8:03752:04576
GATGGTAGATATATGCACGCTCTACCAGAAGATCAGGAACTCTAGAAGAATTCAGATTTTTAACACGAGAGTAAACGTAAAAAGAAGGTTTTACAAGACTCACGTTAACAATATTGCAGCAGTACGCACACAATCGAAGCGCAGTAAGGATGGCTAGTGTAACTAGCAAGAATACCACGAAAGCAAGAAAAAGAAGTACGCTATTAACTATTAACGTACCTGTCTCTTCCGAAACGATGAGTACTATAGACTATCTGAGACTACCATCGAATCCTCTTAGTCT
+
9999<@@ADCC;;9>>?=;@;BBBC?BCB@CBBBBB?B?BCA@C9947>8>8==;;7889)93:=87337737714<>@@DC09;5925<=2>AA<966=;99:92;;=>:@>>7;:99;;;?BBC@99:BB?:;9:59>=??@@C>C?CCD@BBCCCBBB@BBAA@A<9:49?<8<<;;<37778<>???28939997;;<;<8;499;<3:5:9@@@;@@BBBAC?>:000+////67;=B@@AA@?<=997???AAABA>>:898?C;??@@@A>98987
@ATNG8:03760:04561
GATGGTATATATATGCACGCTCTACCAGAAGATCAGGAACTCTAGAAGAATTCAGATTTTTAACACGAGAGTAAACGTAAAAAGAAGGTTTTACAAGACTCACGTTAACAATATTGCAGCAGTACGCACACAATCGAAGCGCAGTAAGGATGGCTAGTGTAACTAGCAAGAATACCACGAAAGCAAGAAAAAGAAGTACGCTATTAACTATTAACGTACCTGTCTCTTCCGAAACGAATGAGTACTGTATCTATGTGTGCGCTACCATCGAATCCTCTTAGTCT
+
AA=>;@=CC=>B=BCBDDBBBCCFD@A@??ABBB@@<@>@@AAAAB?EB?C?BABBBBBB2A=ABA???BBAAA;?:;;;;;*;B=A=@@@7?=>;?;9:>@>@B8989C69:A;??989AABCCCCDDCBB@CE@@=@CCDCCBB?C@B@@=@@@BBBBB?BBCCBB?BB@@?@ACBBBB=BAA<@====.===A;;;@@A@@<@:==AA<@;==@@@<@@@BBBC@E?ABC>CCC?BBBBBCCCBBBBCB@AABA>>>>>>BB=@@@??8==:8895;????
@ATNG8:03765:04558
GATGGTAGAGTACTCATGTGTATCTCCAGAAGAATCAGGAACTCTAGAAGAATTCAGATTTTTACACGAGAGTAAACGTAAAAAGAAGGTTTTACAAGACTCACGTTAACAATATTGCAGCAGTACGCACACAATCGAAGCGCAGTAAGGATGCTAGTGTAACTAGCAAGAATACCACGAAGCAAGAAAAAGAAGTACGCTAATTAACTATTAACGTACCTGTCTCTTCCGAAAACGAATGAGTACTGTATCTATGTGTGCGCTACCATCGAATCCTCTTAGTCT
+
5555(---/99555999;<659=944.44:.44.44445:.445:::=9=>;>7;;::9999'955;99999555)4455555$5:4:2777&//939///:9;:;8=6:;9===7:<<=CAA@?ABB:99BC?999B4999344335:27/////7//5:6:=>BBB?A@=@??8;9//)///4/////$39.579;5522,23832227/5.57655999///:93:34444&4::5384=833::89><00//:>=::::;;;8:5559055355338////
@ATNG8:03769:04544
GATGGTAGTGTCATATGAGAGTGTGTACTCATTCGTTTCGGAAGAGACAGGTACGTTAATAGTTAATAGCGTACTTCTTTTTCTTGCTTTCGTGGTATTCTTGCTAGTTACACTAGCCATCCTTACTGCGCTTCGATTGTGTGCGTACTGCTGCAATATTGTTAACGTGAGTCTTGTAAAACCTTCTTTCTACGTTTACTCTCGTGTTAAAAATCTGAATTCTTCTAGAGTTCCTGATCTTCTGGGTGTATCAGCGAGTATCTACCATCGAATCCTCTTAGTCT
+
9;;;=A@@BBBBCCCCCCCCCBBBCCCBBB9999BBB=CC@C?BBBDEED?DDDAA<A?CCCC?C?CCCCBBBCC?@@?@?1?C<@?@@:>AAB>BCB?CD9;:CEEG@CCCCCCDD?DBB?C?CCCBCCCC@CCCC@CCCCCCCCCCCCCAAAB@CBB?BD?B>AABCCCCBB>BBDDD;C@C@BBB>BEFECCC<BBCCCCCCA@=@@@@1BCCCC@C@CC?BBDDCBB@B>??CCCC?BBCC=CBBCDDDDAAACCDCCCDD@D@@@B@CC?CBC@CBA@@
@ATNG8:03726:04584
GATGGTAGCACACACGACGATGTGTACTCATTCGTTTCGGAAGAGACAGGTACGTTAATAGTTAATAGCGTACTTCTTTTTCTTGCTTTCGTGGTATTCTTGCTAGTTACACTAGCCATCCTTACTGCGCTTCGATTGTGTGCGTACTGCTGCAATATTGTTAACGTGAGTCTTGTAAAACCTTCTTTTTACGTTTACTCTCGTGTTAAAAATCTGAATTCTTCTAGAGTTCCTGATCTTCTGGACGACGCGCACTGACACTACCATCGAATCCTCTTAGTCT
+
5<<=>BBCCCJCCCCGGGBAACCFHICGCAA?ADFF>CC;:;;BBCDDD@BBBBB?@=??AA?B8::@@@ABBB<AA@@@1:=6<333,3<??;@A@;@@,00/;:>5=@@?@@@@<@AC=C=A??>>>>?;?A886:=<A?>>>??AAAB>>>:>=>=AA<A<A@@<<=>;;4:::::/:7<::::;:*77333-3-----8;692:@@@/><<99496<;6<::;;??=A8;;???@7:;=8<>><=>?;>>///69>AA==:=??@B=@@;>>D=BBA>>
@ATNG8:03728:04599
GATGGTAGACATATCGTACTCTCTGTACTCATTCGTTTCGGAAGTAGACAGGTACGTTAATAGTTAATAGCGTACTTCTTTTTCTTGCTTTCGTGGTATTCTTGCTATTTACACTAGCCATCCTTACTGCGCTTCGATTGTGTGCGTACTGCTGCAATATTGTTAACGTGAGTCTTGTAAAACCTTCTTTTTACGTTTACTCTCGTGTTAAAAATCTGAATTCTTCTAGAGTTCCTGATCTTCTGGTGAGATATGCATGATGCCTACCATCGAAATCCTCTTAGTCT
+
9;440594445566=<<>ACBBCBB=CBBCCC@A@@@+0/)/)//////;<7==???<?;>BB=>C:44<ABA>886??DCD/?@;>>@A7>BBB?BBB<@@<A=>=AC7=888>=@@<???:>::;;AAAAA=BE;;7;??>?????????:;;@;;;;;>><@<@@@>===?>:?@@AA5><>;>>DDD/@@@??9;;;CB;;:;;5::::*:;;;>=A=??=?@?A?@?:>:>??@<<16669=9:=A@@@@@@999=//,/:;767;;;;1;>8>>>:>@A::
@ATNG8:03731:04591
GATGGGTGTGATACAGATCAGACACCAGAAGATCAGGAACTCTAGAAGAATTCAGATTTTTAACACGAGAGTAAACGTAAAAAGAAGGTTTTACAAGACTCACGTTAACAATATTGCAGCAGTACGCACACAATCGAAGCGCAGTAAGGATGGCTAGTGTAACTAGCAAGAATACCACGAAAGCAAGAAAAAGAAGTACGCTATTAACTATTAACGTACCTGTCTCTTCCGAAACGAATGAGTACGTGTGGACGTGTCTCCTACCATCGAATCCTCTTAGTCT
+
?<::;6;=BCCDCCCBBBDCCC@@B?BBB:=BCCA@>@@CBCBAAA?BC?B;??<88773)36;;=A=8;<?>;3=<<<;;;$9939.555&5:;5<<>BCCCCD>B=@@<@AA=AAAABBCCCAAA000AB@ABCB?AABBCBBB?B?AAA=@@@BCBCB?BBCBBB?BB?????CBBEE>ABB>AACCC2>>;>888??DBB;?<?@>>8=8;;@AA<@@AAABB?B?BFF>BBB?BBBAABCCCDBB?AABCEBBAA>A@B????BB?BB>AAB?CFEAA
@ATNG8:03731:04592
GATGGTAGCTATACGTATATCTATGTACTCATTCGTTTCGGAAGAGACAGGTACGTTAATAGTTAATAGCGTACTTCTTTTTCTTGCTTTCGTGGTATTCTTGCTAGTTACACTAGCCATCCTTACTGCGCTTCGATTGTGTGCGTACTGCTGCAATATTGTTAACGTGAGTCTTGTAAAACCTTCTTTTTACGTTTACTCTCGTGTAAAAATCTGAATTCTTCTAGAGTTCCTGATCTTCTGGATAGCGACGCGATATACTACCATCGAATCCTCTTAGTCT
+
===>@BDBCCCBBCCCCCCCCCC9;;CCCCAA>BCCC>BB?B?BBBBCBB?BCBCC?B<?@BB>B?BBA@AAAAA=ACCCC/A?<AA?A;AAAA=??C>BB588?B??<?BBB@>>><>>@9>;???A>===7;;>?9>===<8::AAA@A@?>?<@@A<@@<@<@@???>>>@<?@?DD5A<A98////'-9999),,,,,,97-//;;;)879>;6A3;;9<=:?===8=5;;@>>>8<;@=?BB>;;;;;B@@@@@@BB??:>>@@@;>>:>>><AA@@?
@ATNG8:03739:04585
GATGGTAGTCTCAGATAGTCTATAGTACTCATTCGTTTCGGAAGAGACAGGTACGTTAATAGTTAATAGCGTACTTCTTTTTCTTGCTTTCGTGGTATTCTTGCTAGTTACACTAGCCATCCTTACTGCGCTTCGATTGTGTGCGTACTGCTGCAATATTGTTAACGTGAGTCTTGTAAAACCTTCTTTTTACGTTTACTCTCGTGTTAAAAATCTGAATTCTTCTAGAGTTCCTGATCTTCTGGGTCTCTCTCTCACGCACTACCATCGAATCCTCTTAGTCT
+
::99<@@ABCBCBBBDCBAACEEDCDBBBB@@:;;;@6@A=@ACCBCCCB@ABB;;89?BCCC?C?CCDDBAA?@9??>>>,<?>??@C>BBGEACCC@CD?A@BBBB?@@BBBBBA6;;@<@>BAAAAA@@=@BBB?CBBCDCBBCDDCBBBBD?@@@@CC?B=A?@@BBEAA=A;;;;.;>C=;;;;;*;ABBB>BBFDFD@@@>2::::':>?AA>A?BB@CEAA@DE@D@?@@CAA;>9;<0;@ABAA@BCAA@@A@@ABB@CBCCD@BA=:::;?A@AB
@ATNG8:03740:04593
GATGGTAGCGCACACATAGATACAGTACTCATTCGTTTCGGAAGAGACAGGTACGTTAATAGTTAATAGCGTACTTCTTTTTCTTGCTTTCGTGGTATTCTTGCTAGTTACTCTAGCCATCCTTACTGCGCTTCGATTGTGTGCGTACTGCTGCTATATTGTTAACGTGAGTCTTGTAAAACCTTCTTTTTACGTTTACTCTCGTGTTAAAAATCTGAATTCTTCTAGAGTTCCTGATCTTCTGGATAGCGACGCGATATACTACCATCGAATCCTCTTAGTCT
+
===>@CBBCBCDBBBBBBBBBCBBBBBBCB;:;;BBE?BC@BFAABCCCD?CBBCB?B@B?AA@B?BBBCB;;9B;==??@0@B@B=B><BBBC?CCHAFF@BBBCDF@CBCCBCBC?BBB@C@CCCD:;;C@BCCD@DBBBCCBBBCCEEBAA@CBBB?BA?A@CCC@@@CBB?BBABB9A?B?@@@@@0@ABCC?CCCCCCCCBB7;;;;.;BBCD@B@BC@CCBBABC@C?DDDDBB@BBB?BCCCCCCBBACCCDCABBCD@CCCCC@BB?BB@>BC@@@
@ATNG8:03746:04587
GATGGTAGCTCACGTACGTCACACGTACTCATTCGTTTCGGAAGAGACAGGTACGTTAATAGTTAATAGCGTACTTCTTTTTCTTGCTTTCGTGGTATTCTTGCTAGTTACTCTAGCCATCCTTACTGCGCTTCGATTGTGTGCGTACTGCTGCAATATTGTTAACGTGAGTCTTGTAAAACCTTCTTTTTACGTTTACTCTCGTGTTAAAAATCTGAATTCTTCTAGAAGTTCCTGATCTTCTGGAGATATCATCAGCGAGCTACCATCGAATCCTCTTAGTCT
+
>:4569<BAA=BBBCFBAACDCCBCCCCCCCC@BBCE>BB?B?CBBBCBB?BBCBB?B?BBBA?B=AA?@@BBBB?BBBBB1BB>BBBB<BBBB>ABB?BB>@@ABBB?BBCCA@@@:@>>:>;A>==@@@A;A===9>>>;;;@?AAAAA?>=A;;<9:@A;A:@@@AAAAA?:@AADD5A:>:<8888+68555(,,,,,,99:=;>KEE/A>>>>:>;??:;<;/-,-349--/===@///@9==<=ABAAAAAAAAAA>>>?;>>>>><@A;??C<AAAA@
@ATNG8:03747:04626
GATGGTAGCATCATGCATATCTCACCAGAAGATCAGGAACTCTAGAAGAATTCAGATTTTTAACACGAGAGTAAACGTAAAAAGAAGGTTTTACAAGACTCACGTTAACAATATTGCAGCAGTACGCACACAATCGAAGCGCAGTAAGGATGGCTAGTGTAACTAGCAAGAATACCACGAAAGCAAGAAAAAGAAGTACGCTATTAACTATTAACGTACCTGTCTCTTCCGAAACGAATGAGTACGATGAGATCTCGTGTGCTACCATCGAATCCTCTTAGTCT
+
45:939;;;95595ACB@@@CCBBB@CBC@BBDDCB?B?BBABBCB?BD:>4<?@<9999+:6B==BBBCEAAA<??@AAAA5AC>D5;;;-:A?<ACABBBGCC@C?CD@BBC?BCABC@ABCDDCCEBBB?A@;:5;@@@ADDA>B?A;;7;BBBBABCACBBBEB?AA;>>?9??AAA;@??<?=CCD/BB=>888BCCF@595:<<<+/*/<<<<@CDBBCCC?B?AAC>CDD????BBBBBBBBB>A=====>>>A;;;D<??A>>:??:>>>9=@?98
@ATNG8:03753:04592
GATGTAGAGAGACTGTAGCGCACCCAGAAGATCAGGAACTCTAGAAGAATTCAGATTTTTAACACGAGAGTAAACGTAAAAAGAAGGTTTTACAAGACTCACGTTAACAATATTGCAGCAGTACGCACACAATCGAAGCGCAGTAAGGATGGCTAGTGTAACTAGCAAGAATACCACGAAAGCAGAAAAAGAAGTACGCTATTAACTATTAACGTACCTGTCTCTTCCGAAACGAATGAGTACTATGTAGAGCTCTATACTAATCGAATCCTCTTAGTCT
+
BBB=CCDDCDCBBBCCIIAAAEDD>ABC@CBCBAA>AABBBAAAC@CC?B?BCAAABBB3B@BBBBB@AA999+8?:;;;;*;B=@2999*9>>==A@AABBBD@B?BC?CCB=??BCCBCCCCBBBB@@@@CDBC?BBBDBBBB?B@CCB@CBBBBBBB?BBBBBC@BB?BBB?BBBBB=A878>=>>/:<7:///::EDD=D;?>>B<@<@AAAA?BBBBBBB@B::9D>BBC?@AABCBBBA???BBD@@@>>==>@@@:>>==8<?;:;;<@A888
@ATNG8:03754:04592
GATGGTAGCACACGAGATCTCATCGTACTCATTCGTTTCGGAAGAGACAGGTACGTTAATAGTTAATAGCGTACTTCTTTTTCTTGCTTTCGTGGTATTCTTGCTAGTTACACTAGCCATCCTTACTGCGCTTCGATTGTGTGCGTACTGCTGCAATATTGTTAACGTGAGTCTTGTAAAACCTTCTTTTTACGTTTACTCTCGTGTTAAAAATCTGAATTCTTCTAGAGTTCCTGATCTTCTGGCCGTATGTATGTCGCCTATCGAATCCTCTTAGTCT
+
BCDE@CCBBDCCCBCCCCCCECCCCCCCDEAA?AEEC>CC@E@BBCCCBB@CBCCC@D<??CD?B@CBBBBBBBA?87878(8B<ABCC>BBCC?BCC@CC===>CBB?BCBBB@??;>AD;A;=>><<:8:<>AAD=CCA?===??AAAA@;;=;>@A=AA==9AAAA>;;;A:>>=AA2A;@7;;>>>.>?;<>4<55///;99=;@???/?:::@;?;==:=@@@???<A;@@AA@>9@>A:>7;;>>?>>?AA??>:AAAA>>:>@<@>><>><;;
@ATNG8:03755:04599
GATGGTAGGAGACACGTCGCACACGTACTCATTCGTTTCGGAAGAGACAGGTACGTTAATAGTTAATAGCGTACTTCTTTTTCTTGCTTTTCGTGGTATTCTTGCTAGTTACACTAGCCATCCTTACTGCGCTTCGATTGCGTGCGTACTGCTGCAATATTGTTAACGTGAGTCTTGTAAAACCTTCTTTTTACGTTTACTCTCGTGTTAAAAATCTGAATTCTTCTAGAGTTCCTGATCTTCTGGGCAGACTCTCACACGCCTACCATCGAATCCTCTTAGTCT
+
;;<=@BBB?CCBCBACBCC@AAEDCBBBCBBB;A@@@;@A=B<AA@BBBA?BBBBB@B>AAAA>A=@@CCCBBB@?@BDDD2CA8?9999&3;9>=BBB?BD@>>>AAA<AAA=>AAA=???<@=@??>>>@B<A?DD=@?===@AAAA@@@;;;?;>>>:?>:>;>??AAAAAA=A====3<9=465666(6>?AF;D>>>>@?9994989:+:?@@A<@7;;:=@@?>==<@<@A?@@A9999909///8899>AA??>@;@@A<===<<;==:=AD=AA??A
@ATNG8:03758:04612
GATGGTAGCACACTAGATCTCATCGTACTCATTCGTTTCGGTAGAGACAGGTACGTTAATAGTTAATAGCGTACTTCTTTTTCTTGCTTTCGTGGTATTCTTGCTAGTTACACTAGCCATCCTTACTGCGCTTCGATTGTGTGCGTACTGCTGCAATATTGTTAACGTGAGTCTTGTAAAACCTCTTTTTACGTTTACTCTCGTGTAAAATCTGAATTCTTCTAGAGTTCCTGATCTTCTGGTGTCGTCTATCATGTACTACCATCGAATCCTCTTAGTCT
+
<9<=?BCCCBBBCCBBBCCCGCCBCBCCDDBB?CCCD>CC@CDCBACCDD???@CC@C@A@@C?C?ABB@ABCAA=>ADDD3AA;>8797:CCC>AAB?@>198?ABB?BBBB@>?=:>>A7;7;>>?????;>==>6888>?888@=?;=>>=B<@@@6:;<A:==?>>>?=>:>::@@2@///3;;;,;7779+--7---63-.../&.7;;=6=37;4<==@>>>=B7;<@==<7::@<@BBB@@;;;AA@>>>AAAAA=???AA<@@<AAB<@@>>=
@ATNG8:03759:04618
GATGGTAGCGCACACATAGATACAGTACTCATTCGTTTCGGAAGAGACAGGTACGTTAATAGTTAATAGCGTACTTCTTTTTCTTGCTTTCGTGGTATTCTTGCTAGTTACACTAGCCATCCTTACTGCGCTTCGATTGTGTGCGTACTGCTGCAATATTGTTAACGTGAGTCTTGTAAAACCTTCTTTTTACGTTTACTCTCGTGTTAAAAATCTGAATTCTTCTAGAGTTCCTGATCTTCTGGGTCTCTCTCTCACGCACTACCATCGAATCCTCTTAGTCT
+
BBBB@CCBACCCCCCCCCCCBCAABBBCEE?@=@:;;0;@=@@CFFCCCD?CDCCC?B?BBBC?C?CCCCCCCCC??????1?A>AA@C=CBCC@DCC@CB=@@@BCDABBCBCCCC?BBC>A>BEFDBAAB?BDDD?CAA@CBBCCCBBBCA@@?BBB??@>@>@AECCCDBB=@:999-:;A;:::::*:A@BC>CCDDFGCBBA5;;;;*;CCBE@B@BC@DCCCCCD@C?ACBDBB?BBCC=CDDCBBBCCCCBBB@CCCC<AACAA>@C?>>>>BB?@@
@ATNG8:03761:04620
GATGGTAGGACGAGCGTCTGAGAGGTACTCATTCGTTTCGGAAGAGACAGGTACGTTAATAGTTAATAGCGTACTTCTTTTTCTTGCTTTCGTGGTATTCTTGCTAGTTACACTAGCCATCCTTACTGCGCTTCGATTGTGTGCGTACTGCTGCAATATTGTTAACGTGAGTCTTGTAAAACCTTCTTTTTACGTTTACTCTCGTGTTAAAAATCTGAATTCTTCTAGAGTTCCTGATCTTCTGGTGTCGTCTATCATGTACTACCATCGAATCCTCTTAGTCT
+
;///:?<@=:;;5544555<>CAC?BDDC;:;?BEED>DF@C@;;;BCCCADGCCBAC@C@@@+0+0009:<:;9499999'9A<?@BF?CBCDBCCCACD?BBBBBB@DCCCCCCC?BBG>@>ACCC;;;B?BB@@<@@B@@@BAB@@@BBCAA>BBGACE?B=::;BBBCCCABCCCC;B=C;9::;:*;9>>>5?@@??;9554.4444$4::55258==8<@AABBC@BABBBBBB?AAD?;;;@@BBCCCCCCCCCDCDB@BAAAA??@=@BB?BDDBB
@ATNG8:03724:04647
GATGGTAGTGTGTCTCTGAGAGTAGTACTCATTCGTTTCGGAAGAGACAGGTACGTTAATAGTTAATAGCGTACTTCTTTTTCTTGCTTTCGTGGTATTCTTGCTAGTTACACTAGCCATCCTTACTGCGCTTCGATTGTGTGCGTACTGCTGCAATATTGTTAACGTGAGTCTTGTAAAACCTTCTTTTTACGTTTACTCTCGTGTTAAAAATCTGAATTCTTCTAGAGTTCCTGATCTTCTGGGTCTCTCTCTCACGCACTACCATCGAATCCTCTTAGTCT
+
==C?@CBBACCCDCCCCCEAA@CA@@DEDEAA>@9;:8;B?B@BBCBCCCABCCCCAC@CCBB8;:<CCCECCBI?@AEEE2;;::AAD<BBBA?BCB?@C:;;;DDEACCCCCDBB?BA@>@@CCCEBBAA=@AAA<AABBCBCCCCCCCBBBB@BCC@CC?C?AACFCCBAB@BBBCC<C@D=:::::*:BABB>BBCCCCCBBB5;;;;*;@@@B@B@DE@CBBBCAA?A?AABCCC=A@BB>BBBD;::CCCCCBBCBBBB@CCCCC?AA>????BBCAA
@ATNG8:03728:04673
GATGGTAGACATATCGTACTCTCTGTACTCATTCGTTTCGGAAGAGACAGGTACGTTAATAGTTAATAGCGTACTTCTTTTTCTTGCTTTCGTGGTATTCTTGCTAGTTACACTAGCCATCCTTACTGCGCTTCGATTGTGTGCGTACTGCTGCAATATTGTTAACGTGAGTCTTGTAAAACCTTCTTTTTTACGTTTAACTCTCGTGTTAAAATCTGAATTCTTCTAGAGTTCCTGATCTTCTGGGCTGCGCTGATATGCGCTACCCATCGAATCCTCTTTAGTCT
+
/;:;<@A@CBCCCCCCCCCDCBBBCCCCCBCB@BCBC>CC=?=::==>CD?BCA??9?9?CCE?C?BBBBBBCBB@>ADCD/A?<@@@B9?BAA>ACC?AA386ACBC;@?@@AA@?9>AA<A<??>>>??>:@@AA9><A>>=AAAA@??9;;B;8::;@@=B7::>@?EC>><>>>AA5>9=9887766%7><<<8=;>>?=;;:<<1888)6::;>;?:??;>?>>====A<@?AA>>:>>??8@:::A@<<<?=><<===;:;3;::9=233-----'-6677
@ATNG8:03733:04636
GATAGGCACTGCGCACACATCCCAGAAGATCAGGAACTCTAGAAGAATTCAGATTTTTAACACGAGAGTAAACGTAAAAAGAAGGTTTTACAAGACTCACGTTAACAATATTGCAGCAGTACGCACACAATCGAAGCGCAGTAAGGATGGCTAGTGTAACTAGCAAGAATACCACGAAAGCAAGAAAAAGAAGTACGCTATTAACTATTAACGTACCTGTCTCTTCCGAAACGAATGAGTACTATAGACTATCTGAGACTACCATCGAATCCTCTTAGTCT
+
;=@;A4;4559@B@@;;;A@CD8DDD@DDCCCB?B?BBCCCCC?BC?C?BBBBAAA?.?=AABBBBA@=<=7<>99999*:A=B?BBB<BCD@CBCBBBDCD?C?9849??199??ACCECBBBCCCDB?BCBB>AABBBCBB>B@BBA>ABBDCAA?>AAC@A@?CC?778586<=<3:;;7;AEDC/??>@888AAA@@<@:==AA796:?AAA@BBA@@@@3949=<8?AA=ACBBBBBD???@;;;;;??A??9999:3:??;A;;;7://+/;@@@
@ATNG8:03739:04677
GATGGTAGCGAGCGAGTGTGTATACCAGAAGATCAGGAACTCTAGAAGAATTCAGATTTTTAACACGAGAGTAAACGTAAAAAGAAGGTTTTACAAGACTCACGTTAACAATATTGCAGCAGTACGCACACAATCGAAGCGCAGTAAGGATGGCTAGTGTAACTAGCAAGAATACCACGAAAGCAAGAAAAAGAAGTACGCTATTAACTATTAACGTACCTGTCTCTTCCGAAACGAATGAGTACAGAGAGTACGATATGTCTACCATCGAATCCTCTTAGTCT
+
9;;;<AACBBBBBBBBEEBBBCCCB?BBD?A@CBCC8:8;BAAFCC@BB>@<ABBCCELD5C@CCCFCCCCCCD;@B;:;:;';@;@596609AA:>BBBBAC;;7;=@B?CCD@CBBBBBBCBBBDCECDD@AAAC@CCBBCBBC?C@C@@>@CCCEBBA@CFCBBB>AB?AAA@BBBBD=BBB>A@BBB3BB@BBBBCBB@A<A<@@@@7:7:ABBB@CDDCBBA>A>ABC;A@D6::::ABBBBDBBBCBB???D::999BB@BAA@@<@B=>>=:>>;;;
@ATNG8:03742:04636
GATGGTAGACACGTGTGCTCTCTCGTACTCATTCGTTTCGGAAGAGACAGGTACGTTAATAGTTAATAGCGTACTTCTTTTTCTTGCTTTCGTGGTATTCTTGCTAGTTACACTAGCCATCCTTACTGCGCTTCGATTGTGTGCGTACTGCTGCAATATTGTTAACGTGAGTCTTGTAAAACCTTCTTTTTACGTTTACTCTCGTGTTAAAATCTGAATTCTTCTAGAGTTCCTGATCTTCTGGGATGTGTGCGCAGTGCCTACCATTCGAATCCTCTTAGTCT
+
<=>>AFC@@@@;<=<@<<>=@=@:?;=95599.9::966@>C?BABCCCC@CDCCD@B?AA@C6=48;;88:::;8BCCCC1>>?DA=>7>BBB?BB@=@@49:@@=?8<==>@>;;5;::8=8==>>?AAA=>>>B588@@==>?BB>>>;;;==AAA==>:==@@?AAB@@@<?>>>>2><A7::CDD/A:66;1666///;;;@1888)5877>;A;>>:==56///9=9=@B???8<:::1;===>@@C@<=///92977037166959967::6:///9
@ATNG8:03743:04657
GATGGTAGCACGACACGACGATGTGTACTCATTCGTTTCGGAAGAGACAGTTACGTTAATAGTTAATAGCGTACTTCTTTTTCTTGCTTTCGTGGTATTCTTGCTAGTTACACTAGCCATCCTTACTGCGCTTCGATTGTGTGCGTACTGCTGCAATATTGTTAACGTGAGTCTTGTAAAACCTTCTTTTTACGTTTACTCTCGTGTTAAAAATCTGAATTCTTCTAGAGTTCCTGATCTTCTGGATAGCGACGCGATATACTACCATCGAATCCTCTTAGTCT
+
:;;<>BB>?;;CCB;;66696;BBBCAAACAA?BBCF?CC?B?CDCCBCBB?BBBB?B?AA::9:@BBBBBBBBB>B====+=B<A:00(/00/38=><BB>>>BCBB?BCDB@>>>;>AA<A<@?@@>>>>8<>AA066>>>>>@B@@@@;;;@<?@A<AA<A=?@@@@@AAA9=====/=:=988888(8<==B;@;;;>=>???<ABBB.<::::5:;@A;=>=>?>>9=6;;==;;17//+/>77;AAA@@@?>>>===>>;;;;AA<?>=>>>=AA???
@ATNG8:03746:04664
GATGGTAGTATATCGCGTCGCTATCCAGAAGATCAGGAACTCTAGAAGAATTCAGATTTTTAACACGAGAGTAAACGTAAAAAGAAGGTTTTACAAGACTCACGTTAACAATATTGCAGCAGTACGCACACAATCGAAGCGCAGTAAGGATGGCTAGTGTAACTAGCTAGAATACCACGAAAGCAAGAAAAAGAAGTACGCTATTAACTATTAACGTACCTGTCTCTTCCGAAACGAATGAGTACGAGAGAGCACACGTGTCTACCATCGAATCCTCTTAGTCT
+
;=<<?AECCBBCCCDFCBBGCDCCC?CCB?CCCCBB?C@CCCBBBD@BC=C@BA@@ACCC3C?BABAAADAAAA;@@AAAAA,;;5;9@@A8ACFBCBBCCCBCC@C@CB?CCD<@@BBBCDDCBBBCCCCC?BBBC<?>???A><:@?AAB?CBCBBACB?CAAACCDDF>989499AAA;9889>==>?/>@<B988A@?=?1618=AA:=:=BBBB?BBAAADD>A>ACC>CCC?BABABCBBAA=A>>BBB?@@@B?>>>@<@???A<AA=@==:<A::;
@ATNG8:03746:04675
GATGGTAGGCGACATACATACGCGCCAGAAGATCAGGAACTCTAGAAGAATTCAGATTTTTAACACGAGAGTAAACGTAAAAGAAGGTTTTACAAGACTCACGTTAACAATATTGCAGCAGTACGCACACAATCGAAGCGCAGTAAGGATGGCTAGTTTAACTAGCAAGAATACCACGAAAGCAAGAAAAAGAAGTACGCTATTAACTATTAACGTACCTGTCTCTTCCGAAACGAATGAGTACGATGAGAGAGCTCTCTCTACCATCGAATCCTCTTAGTCT
+
=>>>?BCC?CABBBBBCCCDDCCBB?BCC@CCCCBB?B?BBDCCCB@BB<?:=?B9999:*;>BCCCCCBCA@@:>A9:::-;B>B5;;;&:@@;@BBBCCEDD?B?AA>@BB>AAAAABCCCCCBBBCCCBCCAA>@@AACAAB>B?B@@?ACCCCC>C@BBBBCB@BB?BCC?AB>=;37898?@AAB3?>=?BCCCA@AA>A?ABBB?A>ACBBB@BAAAABB@D?CCD<BBB@AAABAAACCBBA@@ACCC@?@BBB=<<;>>>>@:@C;?;;7;?:::
@ATNG8:03746:04676
GATGGTAGGCGTGTGAGAGTCTGCCCAGAAGATCAGGAACTCTAGAAGAATTCAGATTTTTAACACGAGAGTAAACGTAAAAAGAAGGTTTTACAAGACTCACGTTAACAATATTGCAGCAGTACGCACACAATCGAAGCGCAGTAAGGATGGCTAGTGTAACTAGCAAGAATACCACGAAAGCAAGAAAAAGAAGTACGCTATTAACTATTAACGTACCTGTCTCTTCCGAAACGTATGAGTACGTGTGCGACGTGTCTCCTACCATCGAATCCTCTTAGTCT
+
44:<8<CC@CCBBBBBCCCABACCF?B@B?AGDDCB@D?CCBC?@@@CC@C?AA889999):?BCEAA@BBBBF=AA::999(9=9<;@?@5A@?>@978@CAAA=@<@@<@AA6::::?=>>????AAB@@9@@@@;<;=@>>@>:>9>>>;>>=>?>@A;A==>CC>CA>BAB<@;<<;3;::477776(6818?CB???@@<><>@AA=A;>=9;<=BA>>>>>:>:==A9=@AB@@=@000@@@?;;@?BBBCABAB@B@B=@???A<AB=@::6:>=>@
@ATNG8:03749:04651
GATGGTAGTAGTACACTAGTCATACCAGAAGATCAGGAACTCTAGAAGAATTCAGATTTTTAACACGAGAGTAAACTGATAAAAAGAAGGTTTTACAAGACTCACGTTAACAATATTGCAGCAGTACGCACACAATCGAAGCGCAGTAAGGATGGCTAGTGTAACTAGCAAGAATACCACGAAGCAAGAAAAAGAAGTTACGCATATTAACTATTAACGTACCTGTCTCTTCCGAAACGAATGAGTACACATCGTCGTGTCGTGCTACCATCGAATCCTCTTAGTCT
+
:<?@866@BBABCB;66=<;@;445.5:@;@BBB@@=A5;;=995>8==9@?99595@=?,@4984<;777888//////8888'/3-449<=/<<<494333;;;;6;4884;;<48CB@ECBBABBDCCC=;9;BAA>AB@??@AA=@:@00*/;<9>;=B:BBBCAA=?=9=:9/7733,333./;;;;+993//(/88...78)/)5:994949:@@A;@?99=;:-.(...'.--(----3356555556<<<<=;;;<<=>=7AABAA>BA=97703977;
@ATNG8:03751:04671
GATGGTAGTATCTGCACACTCTGTCCAGAAGATCAGGAACTCTAGAAGAATTCAGATTTTTAACACGAGAGTAAACGTAAAAAGAAGGTTTTACAAGACTCACGTTAACAATATTGCAGCAGTACGCACACAATCGAAGCGCAGTAAGGATGGCTAGTGTAACTAGCAAGAATACCACGAAAGCAAGAAAAAGAAGTACGCTATTAACTATTAACGTACCTGTCTCTTCCGAAACGAATGAGTACGAGAGAGCACACGTGTCTACCATCGAATCCTCTTAGTCT
+
4===@DCCBBBCCCCCECCCCCDCC@CCC@BBBA@?<@=@BCBB@A=?B?B?AA=98888'74?ABDDCAA9:9+9>??@@@,@@<>4:::*9AC>BAABCEEAA>A@BB@BCC@CCCBCCCCCCBBBBCCE@BB::7;@@@@CBB?B@C@@?ACCDBCCC?ABBCCA?BB>>>><>?AAA;A@@==>AAA/>>;><;;AAA??6:7;>??7;7:BB@@>@BAABBC@B?BDC>BBB>BABBBBBBBBB888BBBCBAA@<;;@@<@888A=AA=;;::>>===
@ATNG8:03753:04630
GATGGTAGTATATCGCGTCGCTATCCAGAAGATCAGGAACTCTAGAAGAATTCAGATTTTTAACACGAGAGTAAACGTAAAAAGAAGGTTTTACAAGACTCACGTTAACAATATTGCAGCAGTACGCACACAATCGAAGCGCAGTAAGGATGGCTAGTGTAACTAGCAAGAATACCACGAAAGCAAGAAAAAGAAGTACGCTATTAACTATTAACGTACCTGTCTCTTCCGAAACGAATGAGTACTATAGACTATCTGAGACTACCATCGAATCCTCTTAGTCT
+
CCCC?BBCBBBDECCCBCCCIDCBBACBC@BBDAAB?C?AFCAA@D@CF?B?CB;;:>>>,>;???CCCABABA===;;;;;*;B>B4:;;&9@;<?A@B@CC?A?@ABB?BCC?AACCCDCCBCCCCDDBB@CFAA>AABCCCAA>B@CCD@CBBAABBB?BBBBBB@BB@>>@@CCCBB=?8838AAAA/AA=A888??@@@;>;>BEE7:7;BCA@=@@???@??C?BBB=BBB?CBBBABACDCCACCA>?ABBBBBBCAB>ABABC@CC?@@?7;?@@A
@ATNG8:03761:04645
GATGGTAGATATATGCACGCTCTACCAGAAGATCAGGAACTCTAGAAGAATTCAGATCTTTAACACGAGAGTAAACGTAAAAAGAAGGTTTTACAAGACTCACGTTAACAATATTGCAGCAGTACGCACACAATCGAAGCGCAGTAAGGATGGCTAGTGTAACTAGCAAGAATACCACGAAAGCAAGAAAAAGAAGTACGCTATTAACTATTAACGTACCTGTCTCTTCCGAAACGAATGAGTACACATCGTCGTGTCGTGCTACCATCGAATCCTCTTAGTCT
+
<=<<>ADDCBBDBBCCCCBBCCCCC?BCC@CBCCBB?B@BBBBBBB>@@>B>B@@@@AAA;A>A@@@ABCBBBB9>>77777(8@<@19:92:AA?BBBBCCCCA9?9>C9<<<9>>>>BBBBDDBBBE@@@?DDCC=AABBBBBB<A=AAA<ACCCCCCC?CBBBBB?BB@BBB<??>?=6@>?;>DCCC/CD?C998CDDAA;A;>>>><>:>>CCC?BBA@@BA=A?BBB=BBB?AACCACACBBB@AABBBCBAA@@@ADD?B@AAC?CC>AAB@DAA@B
@ATNG8:03765:04655
GATGTGTCTGCTCTGACTCTCGTACTCATTCGTTTCGGAAGAGACAGGTACGTTAATAGTTAATAGCGTACTTCTTTTTCTTGCTTTCGTGGTATTCTTGCTAGTTACACTAGCCATCCTTACTGCGCTTCGATTGTGTGCGTACTGCTGCAATATTGTTAACGTGAGTCTTGTAAAACCTTCTTTTTACGTTTACTCTCGTGTTAAAAATCTGAATTCTTCTAGAGTTCCTGATCTTCTGGATATGAGTGACTCGTGCTACCATCGAATCCTCTTAGTCT
+
DD<66;=BBCBCDCCDBBCDC@@@BAAAC?BBBC?CE@C@BBBCCCD@CCBBB@C@CAB@?C@CCDCBBBBA<@@=>>,?@5;:;;0;=::69<C>@B??@==<?69;A@AA@@=@AA?B=@@CBBB@@>@BBA7;;BABBBBCCCBBBB??=@CC<@??A=@@B<;;CCF@GCCBB7B5;5;;;;;*<BBBC>CCCBBBC@??@DCFD1C?@@@=@=AC@CCBBB@?>??BCCCCC?CBC@BBCCCECDDCCAAB@?@CBC@BBBBA39939989899AA
@ATNG8:03723:04699
GATGGTAGGCGATAGTGAGATGCAGTACTCATTCGTTTCGGAAGAGACAGGTACGTTAATAGTTAATAGCGTACTTCTTTTTCTTGCTTTCGTGGTATTCTTGCTAGTTACACTAGCCATCCTTACTGCGCTTCGATTGTGTGCGTACTGCTGCAATATTGTTAACGTGAGTCTTGTAAAACCTTCTTTTTACGTTTACTCTCGTGTTAAAAATCTGAATTCTTCTAGAGTTCCTGATCTTCTGGGCTGCGCTGATATGCGCTACCATCGAATCCTCTTAGTCT
+
89;=?CBB?C?AA;;9DDHJAAADFCCBDDBB?BBCC>BB@B@CAA@CCD?CC?AA>@>BBCC>A<@BBBBABBA<77777(9?>BB@D;?@?A>BBB>BB>@@@BBB>AA9<<@@>;A>>9>;@@@@@>>=;>>?@;?>>;;;;;@ACAB666@<<<=<?@;@<>>@@AAAAA=A@@@@5@<A699998)9=8870888///;89>;@DDD/A???@=A=BB=B>>>;::;@;??A@@@4668818///<999BBB;<;==@==:=???@<==9=;;5;B???
@ATNG8:03726:04705
GATGGTAGGCGAGAGTGAGACGCAGTACTCATTCGTTTCGGAAGAGACAGGTACGTTAATAGTTAATAGCGTACTTCTTTTTCTTGCTTTCGTGGTATTCTTGCTAGTTACACTAGCCATCCTTACTGCGCTTCGATTGTGTGCGTACTGCTGCAATATTGTTAACGTGAGTCTTGTAAAACCTTCTTTTTACGTTTACTCTCGTGTTAAAAATCTGAATTCTTCTAGAGTTCCTGATCTTCTGGATATGAGTGACTCGTGCTACCATCGAATCCTCTTAGTCT
+
4=>>@CCC@CBBBCCCCCGCCCCBECBABC;;6;BBB>CC@D>A@@CBFC@CCABA?B?BBBBAC>AABBBBBB@<;;;;;1?B?CBCC9@CBB?BBC?AA>@>@A>>;>A@?@@??<?AA=A=A??>>>==<@@@@:?>AAA@???AADB=>>>:====@@<@<AADAA???A:??AAA5@;?;@DDCC/=>@@A7>88:=<@>??:?>=?/?:::@<@<@@=A@@@@@C<><>BC=>=<??B<AAAA=>>CCA?;;=???@>>>A=;9;322,222,22222
@ATNG8:03731:04698
GATGGTAGGAGACACGTCGCACACGTACTCATTCGTTTCGGAAGAGACAGGTACGTTAATAGTTAATAGCGTACTTCTTTTTCTTAGCTTTCGTGGTATTCTTGCTAGTTACACTAGCCATCCTTACTGCGCTTCGATTGTGTGCGTACTGCTGCAACATTGTTACGTGAGTCTTGTAAAACCTTCTTTTTACGTTTAACTCTCGTGTTAAAAATCTAGAATTCTTCTAGAGTTCCTGATCTTCTGGGTCTACGGCTCGTCGCGCTACCATCGAATCCTCTTAGTCT
+
99::7<=@8C=>=A665<555<===>>=BB;:19@B@=@D8<4994>99:377///)/3886616476669///60/////$/;177333(/8//(/66389.33<;:?5=8@A;@=A;AAA8<<>?A:;8;87==>>///=8<;<<:6766557715235::7::99666888-..;;9+505287898$22222'2+25589=8:9+2222$.3.//648/57;;88888C;A;><<<AA;@?BD9>:66//)/9333///799;>:>@>>9;=>;>?A=AA::9
@ATNG8:03733:04719
GATGGTAGTGTCATATGAGAGTGTACTCATTCGTTTCGGAAGAGACAGGTACGTTAATAGTTAATAGCGTACTTCTTTTTCTTGCTTTCGTGGTATTCTTGCTAGTTACACTAGCCATCCTTACTGCGCTTCGATTGTGTGCGTACTGCTGCAATATTGTTAACGTGAGTCTTGTAAAACCTTCTTTTTACGTTTACTCTCGTGTTAAAAATCTGAATTCTTCTAGAGTTCCTGATCTTCTGGATAGCGACGCGATATACTACCATCGAATCCTCTTAGTCT
+
7:::;=9?@A<==@>@>BBCCCCBCBBBCC?AAAB<AD=@>@BBBBCC@BBBGEBD@DCBB@DBHBBCBCCBB@BBCCC5BA=A@@@;@BCCADDIBGC@AA@BBB@CCBBBBBB<@@@<@?CBCBBCCD@CCCB?C;;;@A;;;DDCC@@@@=@@@<@B?B@BBBBBBA@?;>:;;;.;5;7;CIIG5CCCCC>CC;;:AA@BB=AAAA0AAABA>A?BB@BBBBCFE@D?ABCCCB?BAC?CCCBCDHABABBCBAA@CBC?AAA::8:B?C??<?@@@@
@ATNG8:03741:04718
GATGGTAGAGAGACTGTAGCGCACCCAGAAGATCAGGAACTCTAGAAGAATTCAGATTTTTAACACGAGAGTAAACGTAAAAGAAGGTTTACAAGACTCACGTTAACAATATTGCAGCAGTACGCACACAATCGAAGCGCAGTAAGGATGGCTAGTGTAACTAGCAAGAATACCACGAAAGCAAGAAAAAGAAGTACGCTATTAACTATTAACGTACCTGTCTCTTCCGAAACGAATGAGTACAGAGAGTACGATATGTCTACCATCGAATCCTCTTAGTCT
+
4:::=AAB@@@BB<666@@>DDDDE?CBB>A@??AC?C?AABBBCB?BB?B=><=99998'88<<;977A>778*9>;:99*5949.55)5>>:A669BAA9;:;@CC@BBC?BBAABECDBCBGDCBBC@BBAA>@AAAABBC?B?B@@=@AA@AAAA=ABBBBB>@??AAA<?;A@@76//*/99;:,66078::==@@@<@:>>@A9=:=>ACB>AABAACC>A<??A;A9:49@@:99BBCBBB>BBB??>=>=?@?BB=>>>>=:=?;?==9=>>>>
@ATNG8:03746:04690
GATGGTAGCAGACGTGACAGAGCGCCAGAAGATCAGGAACTCTAGAAGAATTCAGATTTTTAACACGAGAGTAAACGTAAAAAGAAGGTTTTACAAGACTCACGTTAACAATATTGCAGCAGTACGCACACAATCGAAGCGCAGTAAGGATGGCTAGTGTAACTAGCAAGAATACCACGAAAGCAAGAAAAAGAAGTACGCTATTAACTATTAACGTACCTGTCTCTTCCGAAACGAATGAGTACTGCGTCTCACTCTCGCCTACCATCGAACTCCTCTTAGTCT
+
89::055<<<<<<566;;;;;;<994954.4:455:7<9555<5559==7=6:9933333$3,339333=<333(3945555$5:8>.555&59<.5565=====;>7<<9598;=><=:;999CCC@?@C>5<000+/68::====B?BA?<?@@@ABCC@CDBBBB;??>@@:7===<=5:3202:=CC.;;155<99999959499>>;B=><A@?;>8555<<8=8:98/333,33399:=CBB8??ABC?BB<<8837<<-3/688(//859995;;/--
@ATNG8:03746:04692
GATGGTAGTGATACAGATCAGACACCAGAAGATCAGGAACTCTAGAAGAATTCAGATTTTTAACACGAGAGTAAACGTAAAAGAAGGTTTACAAGACTCACGTTAACAATATTGCAGCAGTACGCACTCAATCGAAGCGCAGTAAGGATGGCTAGTGTAACTAGCAAGAATACCACGAAAAGCAAGAAAAAGAAGTACGCTATTAACTATTAACGTACCTGTCTCTTCCGAAACGAATGAGTACGATGAGAGAGCTCTCTCTACCATCGAATCCTCTTAGTCTA
+
54<=666;?>@BBBCHBC;;6><;;055<39?@9945:7<B=DCBC>@A?B>BBA@@@@@2A<CA@:98?7333(334444&4<.5.55)5554955555;:<5<8;;7;>><AA@@@BBC;<;A@@??B@C???<?==?99:A;@;?@>:>AAABBBB>BBBBBB?BA>9931733333&377175888(22,277765557376;:::4;5;;999?>900/;;6<8::=6===;==B=88=@BBBA;>AA@@@?>=98777786/--(-94--/28335/.
@ATNG8:03758:04694
GATGGTAGCGCATATCAGCGCAGCCCAGAAGATCAGGAACTCTAGAAGAATTCAGATTTTTAACACGAGAGTAAACGTAAAAGAAGGTTTTACAAGACTCACGTTAACAATATTGCAGCAGTACGCACACAATCGAAGCGCAGTAAGGATGGCTAGTGTAACTAGCAAGAATACCACGAAAGCAAGAAAAAGAAGTACGCTATTAACTATTAACGTACCTGTCTCTTCCGAAACGAATGAGTACGTGTGCGACGTGTCTCCTACCATCGAATCCTCTTAGTCT
+
@A@<<BBBBBCCGCCCCCC@@ACCC>CCC@CCCDDD@C=BBCBB@A>AA>A??<?;;;;;*;@CCCCCCBD;;:0;C::;;.:@>C4;;;*<BB?CCBCBBCCC?B?BB?BBB?ABB89:BCCCBBBCCCF@CBBB@CBBBBBCC?CBC@@>@BCCCCCC@BCDAAA?CC?BBB?BBBCC>A??;?A?@A3AB@D988BBB?D<>;>>>@:>:>@CCB@BBCBBCC@C?CCC>CBB?@@ABBBBBBBA?>?BCAACCB>><@BC=@@@@@<@A<>==<@?@??
@ATNG8:03759:04728
GATGGTAGCTCGTGCTCTGACTCTCGTACTCATTCGTTTCGGAAGAGACAGGTACGTTAATAGTTAATAGCGTACTTCTTTTTCTTGCTTTCGTGGTATTCTTGCTAGTTACACTAGCCATCCTTACTGCGCTTCGATTGTGTGCGTACTGCTGCAATATTGTTAACGTGAGTCTTGTAAAACCTTCTTTTTACGTTTACTCTCGTGTTAAAATCTGAATCTTCTAGAGTTCCTGATCTTCTGGATACACTCATGTGCACCTACCATCGAATCCTCTTAGTCT
+
=889+//797//////99=B9965=<556<=@@=CABB=BA<B@CCCCEEHACCD:;6;45==>:A:<??:55<<<5<<>>>,49.999;0;=@=:>BB=@@79:ABBA?CBB@@?@B699B>A?B@@@@CCC?BB@@6;;C@AA@@CC;;;CCAA=A@C@BB>B6::@AA??>@;966>?0?:?<==@@A+<A<CC>C9:9A@=944.944&4::54.4993>@A@@AA;>9>==@>?<>>D=AA;;:>>>>9995;::16//)/////3:;-333,36//-
@ATNG8:03761:04698
GATGGTAGTAGTACACTAGTCATACCAGAAGATCAGGAACTCTAGAAGAATTCAGATTTTTAACACGAGAGTAAACGTAAAAGAAGGTTTTACAAGACTCACGTTAACAATATTGCAGCAGTACGCACACAATCGAAGCGCAGTAAGGATGGCTAGTGTAACTAGCAAGAATACCACGAAAGCAAGAAAAAGAAGTACGCTATTAACTATTAACGTACCTGTCTCTTCCGAAACGAATGAGTACTGTACTATGTGTGCGCTACCATCGAATCCTCTTAGTCT
+
//7727//0<=<===996>;;:=;@7;CC?BBBB;;9;?BBCCAAA<<;4:;==?97777$3-339>837:377)839955&594949;;&5592999@@@?5509>@@?@@?@BBAAA0000@@AADB::49:99<A??@BBBB?@;>00,0;;?@?=B>BBB=<>;00,0@@:@??88/555322222(2:5:558?A@<>:>9?::8;@:??ACC@?>?BB@?=@=?>?9?7707>??AACCE>@@CA;:;>>=;78722+2222:6;;5922,26222
@ATNG8:03762:04703
GATGGTAGACACGTGTGCTCTCTCGTACTCATTCGTTTCGGAAGAGACAGGTACGTTAATAGTTAATAGCGTACTTCTTTTTCTTGCTTTCGTGGTATTCTTGCTAGTTACACTAGCCATCCTTACTGCGCTTCGATTGTGTGCGTACTGCTGCAATATTGTTAACGTGAGTCTTGTAAAACCTTCTTTTTACGTTTACTCTCGTGTTAAAATCTGAATTCTTCTAGAGTTCCTGATCTTCTGGAGATACACATGATACTCTACCATCGAATCCTCTTAGTCT
+
A=@>@BBCDDCBBBAAAACCBBBCCBBBCC@?<@AAA<BCAD?BACCCCC?AAACD?C<AABC?B@CAAABBBBA?ABCCC1BA>A856,8BAB?BBB?BB<?>?CFE?@?ABAA??:?@@;?9?AAA===A:@@@@9=>>??<<;@@@C@====9>@>9>@;A;@>???@@@@<>>>CC5A;A<>;;::*77666-3-----9769/766(299:;:=;8:68????>>;>:>=>>>@<@@A=@@@@A?@?@@@@@@@A???A9@@@@A=AD7=@@;@>>;;
@ATNG8:03764:04688
GATTAGGCACTGCGACACATCCCAGAAGATCAGGAACTCTAGAAGAATTCAGATTTTTAACACGAGAGTAAACGTAAAAAGAAGGTTTTACAAGACTCACGTTAACAATATTGCAGCAGTACGCACACAATCGAAGCGCAGTAAGGATGGCTAGTGTAACTAGCAAGAATACCACGAAAGCAAGAAAAAGAAGTACGCCTATTAACTATTAACGTACCTGTCTCTTCCGAAACGATGAGTACTATAGACTATCTGAGACTACCATCGAATCCTCTTAGTCT
+
7//)/;4::=<;56<===BCCA7<BD<@;@BBC@FACBABBCC?BA7:59AABBCCC3B?ABA9:9??=@?8>=98989$8817,333&38915758222996=7//+/7956:9:<7567799<77787=@??<><<7979:4:-556/67789999277>:>>887/7=<8<:888)7::467777(7=399;9//*/;;0619=>>5;7;BBBB=A?>;;88187<<=4=>>;;:00/7///58::??@@???=666><39::==9>A7////69/./
@ATNG8:03767:04708
GATGGTAGTGATACAGATCAGACACCAGAAGATCAGGAACTCTAGAAGAATTCAGATTTTTAACACGAGAGTAAACGTAAAAAGAAGGTTTTACAAGACTCACGTTAACAATATTGCAGCAGTACGCACACAATCGAAGCGCAGTAAGGATGGCTAGTGTAACTAGCAAGAATACCACGAAAGCAAGAAAAAGAAGTACACTATTACTATTAACGTACCTGTCTCTTCCGAAACGAATGAGTACTGCGTCTCACTCTCGCCTACCATCGAATCCTCTTAGTCT
+
:=>>@CCCCCCBBCCCCCBCCBDCC?CCC?BBCBBB@B?BBBBBBC?AC?C?AAABCCCC1C>CCCCCCCCBBB>AA9::::.;C@C5;;;6;CD@DCCCCCCCC?C?AA?ABB@ACBBCCCCCBBBBBCCC?DDBB@B@???@?>:@?C@@>@CBBBBBB?BBBAA??BB?A@A<>?@@@9A??:?>?@@/@D<A;::AAAAA<A?=>=<@;@>>>>7;;;;;;<4<:=AA:AAA=>>>AAAA>==>>>>====????A:@@A<@=;;=;A?<?@?<?@?@>
@ATNG8:03720:04776
GATGGTAGCGCACACATAGATACAGTACTCATTCGTTTCGGAAGAGACAGGTACGTTAATAGTTAATAGCGTACTTCTTTTTCTTGCTTTCGTGGTATTCTTGCTAGTTACACTAGCCATCCTTACTGCGCTTCGATTGTGTGCGTACTGCTGCAATATTGTTAACGTGAGTCTTGTAAAACCTTCTTTTTACGTTTACTCTCGTGTTAAAAATCTGAATTCTTCTAGAGTTCCTGATCTTCTGGATAGCGACGCGATATACTACCATCGAATCCTCTTAGTCT
+
7:99<;//5AD@@AACCCCDCBCCBB@??@<?7@<<<5<?7@7<>@E@>?<==;;;8=>ABBC?BACCBCBCCCD@@@@@@1?D@CCCC>EACCACCC?BD9;;BBBCBDGCCCCCC@BBB?C@FCDEDCCC?BBDC?BBB@A@;;;CDBB;;;B@CCC@BB>@<@B@@@ABBB>@@B@@4@;A499AAB0BCBBB>DJMLKDCAA@5;;;;*;A@AA6;7;A=AAABBBC@C?B@?@BC@DCD?BBABBCB<;;;;;BBBBBAA?AAC@A>AB?BBB?BBB@A
@ATNG8:03721:04769
GATGGTAGGACGAGCGTCTGAGAGGTACTCATTCGTTTCGGAAGAGACAGGTACGTTAATAGTTAATAGCGTACTTCTTTTTCTTGCTTTCGTGGTATTCTTGCTAGTTACACTAGCCATCCTTACTGCGCTTCGATTGTTGCGTACTGCTGCATATTGTTAACGTGAGTCTTGTAAAACCTTCTTTTTACGTTTACTCTCGTGTTAAAAATCTGAATTCTTCTAGAGTTCCTGATCTTCTGGCGCTCTTACACGTCTGCTACCATCGAATCCTCTAGAT
+
:;?>5:<?5:;4554444444449.459965549444(497@:??@@=AA?BFCGC@BABDBB:;:;CCCBBBCCABDGDD5BA@B000+00@@:ACB?BB>@@@CDC?AABBBBCEHEED@B?BBBBCCCC@A@>>+00+000004444;<556>>8<=:>:==>@?BBCB@CCCDD;C?A>;;;;;*;BACB=@ABCCBBA@@?BBBB3BAABB>A?BB@BCCBBBB@B@CBAAA@8?9;5;@==00+/0///34;A<@@B:=;;:=7//)////5--
@ATNG8:03721:04779
GATGGTAGCGAGCGAGTGTGTATACCAGAAGATCAGGAAACTCTAGAAAGAATTCAGATTTTTAACACGAGAGTAAACGTAAAAAGAAGGTTTTACAAGACTCACGTTAACAATATTGCAGCAGTACGCACACAATCGAAGCGCAGTAAGGATGGCTAGTGTAACTAGCAAGAATACCACGAAAGCAAGAAAAAAGAAGTACGCTATTAACTATTAACGTACCTGTCTCTTCCGAAACGAATGAGTACCTCTCAGACGCTCGTCCTACCATCGAATCCTCTTAGTCT
+
>666:@>=B;:////////5;;;>=755505<==<=9BA8?<7-----(--38383557777'72////;;;9/44)444;=>?+=<7<.555&59949<<<<====9=;>>8;55048334444459;;;=5919959<:;9944457=9><;7;>AAAB>E@CB@@?>;9928;<5;888817774333333#33,37778::7:6;5::9938,226659>=;;?<A?B:BCA;973-3834==<8@?777<@AB@AAB?>3555.56722+22.299389222
@ATNG8:03723:04738
GATGGTTAGTGTCATATGAGAGTGTGTACTCATTCGTTTCGGAAGAGACAGGTACGTTAATAGTTAATAGCGTACTTCTTTTTCTTGCTTTCGTGGTATTCTTTCTAGTTACACTAGCCATCCTTACTGCGCTTCGATTGTGTGCGTACTGCTGCAATATTGTTAACGTGAGTCTTGTAAAACCTTCTTTTTACGTTTACTCTCGTGTTAAAAATCTGAATTCTTCTAGAGTTCCTGACTTCTGGGTGTATCAGCGAGTATCTACCATCGAATCCTCTTAGTCT
+
;<<<@D@BBCBBBBCGFECEMECC;;;A>=85909ACC=AB?BABBCCCCC?BCB@@<=99=49099A@A@@;;:B;=<<<<,8:7;<?C8BBBB?BA@;:;;,:@@<B@CCBBAA@B?AAB>A?A:99:@@CACCBB?CBBBCCBBBCCCBBBBB@DCC>@@?@>BC@@@BBCC@BBBFF;F@C@CCDDD5CCCCC=B;;;BA@@AA5;;;;*;<=00+0+0=9>A@@ACB?C?;::A@?A?A@;@AA?@@@@@@B@ABCCCCF@C@@@A=@?;?;;4:?>::
@ATNG8:03724:04730
GATGGTAGCTATACGTATATCTATGTACTCATTCGTTTCGGAAGAGACAGGTACGTTAATAGTTAATAGCGTACTTCTTTTTCTTGCTTTCGTGGTATTCTTGCTAGTTACACTAGCCATCCTTACTGCGCTTCGATTGTGTGCGTTACTGCTGCAATATTGTTAACGTGAGTCTTGTAAAACCTCTTTTTACGTTTACTCTCGTGTTAAAAATCTGAATTCTTCTAGAGTTCCTGATCTTCTGGGTGTATCAGCGAGTATCTACCCATCGAATCCTCTTAGTCT
+
:7//)//79@BBBCCCBCBBAA@CCD@@CCBEAEGDD>CC?C?BAB@AAA=@@@?@?C=@?CCAD?BBADDBBBA=;;777);>89733/3===9BCC?BB7999A=>9>CBBB@@A<A@C;A;AA===>@@<AB>>:=@A>;;8818===?@;;;:==?<??=A=AAB888B;:578988-8(/.....$.7222'..3...883515DDD*;8877/717707;;=888:>5;;A@@@<>>??9;;;A??:;:;???@A<=;;;3;>=>@;;;7;=<7<>//.
@ATNG8:03732:04757
GATGGTAGTGCGTGAGAGAGAGACCCAGAAGATCAGGAACTCTAGAAGAATTCAGATTTTAACACGAGAGTAAACGTAAAAAGAAGGTTTTACAAGACTCACGTTAACAATATTGCAGCAGTACGCACACAATCGAAGCGCAGTAAGGATGGCTAGTGTAACTAGCAAGAATACCACGAAAGCAAGAAAAAGAAGTACGCTATTAACTATTAACGTACCTGTCTCTTCCGAAACGAATGAGTACGTGTGACGTACGTGAGCTACCATCGAATCCTCTTAGTCT
+
BCCB?BBCCCCBBBDDCECDDDBBB>BBB@CBB@CC@C=ABDCBB@>BB?B>BBA777729?CBB@BBBBBBA6=>9:::;';?;?499906<AA@B@BFFDBA?B@BC@CBB@BBAABBCCCCCBBBBBD@DBAA?BABB@@@A=B?BBB@BCBCBCBA>BCC@@@?CC>8889==?@?8???<;BGDD/BA=A888@AA>>;><@@@@=@<>?B?@=@AA@@CE>A>ABB=B>><?BBBBCBBAA>;?BBBCCCCCCCCABB?B@@@B@CD<>>><@A=>>
@ATNG8:03734:04749
GATGGTAGTGCGTGAGAGAGAGACCCAGAAGATCAGGAACTCTAGAAGAATTCAGATTTTTAACACGAGAGTAAACGTAAAAAGAAGGTTTTACAAGACTCACGTTAACAATATTGCAGCAGTACGCACACAATCGAAGCGCAGTAAGGATGGCTAGTGTAACTAGCAAGAATACCACGAAAGCAAGAAAAAGAAGTACGCTATTAACTATTAACGTACCTGTCTCTTCCGAAACGAATGAGTACACATCGTCGTGTCGTGCTACCATCGAATCCTCTTAGTCT
+
=><<<ACCDDD@@@DDCCCCCCBBA=BCC@CBCC99:;?CBCABBB?AA>A?BAA=====.?;BBCBBBCCBBC>A?9;:::*;C@A5;;;&9AA=CBBBCCIEC>@>AB?BBB@BBAABDCCCCCCCBBBC?DBBB<??BBBBBC>A=@@@=ACBBBABB?CCAAAA?BB?BBB499999,9<<8:<===.=A>C>>>BBA@@7:5;@??8=9=<A@C?BAAA@AC<?=?BB=B??<?AAABBBCCCCC@ABBBCAAABBBBBB?BBBBC?BB>B>A=>BB>A
@ATNG8:03735:04779
GATGGTAGATACTCGCTGATACACCCAGAAGATCAGGAACTCTAGAAGAATTCAGATTTTTAACACGAGAGTAAACGTAAAAAGAAGGTTTTACAAGACTCACGTTAACAATATTGCAGCAGTACGCACACAATCGAAGCGCAGTAAGGATGGCTAGTGTAACTAGCAAGAATACCACGAAAGCAAGAAAAAGAAGTACGCTATTAACTATTAAACGTACCTGTCTCTTCCGAAACGAATGAGTACATAGATATACGTATAGCTACCATCTAATCCTCTTAGTCT
+
<BBA@BA696556<<@@CC@@@BBB>CDC@<:;?::29.3;>898?9;75;8;<;33777$34?A=CBBCBAAA88794999$9<7A=BBB9BCB@ABABBAAAA6929?7@@B<AAA9:9@@A@@>@>>:;7;94@498@AACBB?B?A:95;@?;?@AA>ACBBCB?BC?:99<@@999,99927<=<=.9A;??@@?>>;;5;3877:/68,7<@AC@???BA@A7957BC>A@@>=;@BBB@A@B>;;=A@>>>??????=>8<:89@;>=<>>><AA>>>
@ATNG8:03736:04733
GATGGTAGTACATGATAGACGACACCAGAAGATCAGGAACTCTAGAAGAATTCAGATTTTTAACACGAGAGTAAACGTAAAAAGAAGGTTTTACAAGACTCACGTTAACAATATTGCAGCAGTACGCACACAATCGAAGCGCAGTAAGGATGGCTAGTGTAACTAGCAAGAATACCACGAAAGCAAGAAAAAGAAGTACGCTATTAACTATTAACGTACCTGTCTCTTCCGAAACGAATGAGTACGATGAGATCTCGTGTGCTACCATCGAATCCTCTTAGTCT
+
===>?CCCCBBCBBABBCBB@AADD@GEF?CBFFCC?B@CCCCCBB>BC@B@BBBBCEEF2C@CCCBBBBBCCB=BC;;;;;*;C>C5;;<.<CB?CBBBCCC@A>@@BB@BBBABBCBBBCCAAAECCBCCADCBB?C:;;DCCC>B>A:;6;BBBCDDD?AACBAB;@@?BBC;>?@@>8>9949AAAA2@@=A:9:EEAAA;?;??BA3818=@@@=AA@@@CC?A?@AC>CDC@BBAAACCCBAAABCCC899A==;:;@D=A?ABB:==99::8=A???
@ATNG8:03736:04766
GATGTAGTGTCATATGAGAGTGTGTACTCATTCGTTTCTGAAGAGACAGGTACGTTAATAGTTAATAGCGTACTTCTTTTTCTTGCTTTCGTGGTATTCTTGCTAGTTACACTAGCCATCCTTACTGCGCTTCGATTGTGTGCGTACTGCTGCAATATTGTTAACGTGAGTCTTGTAAAACCTTCTTTTTACGTTTACTCCCGTGTTAAAAATCTGAATTCTTCTAGAGTTCCTGATCTTCTGGGATGTGTGCGCAGTGCCTACCATCGAATCCTCTTAGTCT
+
BCAAACBBCCBBBCCCBBBDDCBBBBBBC??>?CCE=CCAA?ACCCCCC?CCBBC@C?CCBB<@=@CCCCCCBB>BAAAA2BB?CCDD>BBCG@CCB>BB8;;ACCCACCCCCCCCACCCAC@BBBBABBA@BBBB@CBBBBCBBBBBCCBCCBACBB@BC?B=@@AACCBBB?A@@@@5?;?;;;;;;*;BBBC;;:BBD?BBBB?CCCC5FCCIHACABB@BCCCBBB@C@CAABCC@CBBD>C:;:CCBBA@AAAACACCCABCCCC?BC@A@@?BBBBB
@ATNG8:03736:04773
GATGGTAGAGAGACTGTAGCGCACCCAGAAGATCAGGAACTCTAGAAGAATTCAGATTTTTAACACGAGAGTAAACGTAAAAAGAAGGTTTTACAAGACTCACGTTAACAATATTGCAGCAGTACGCACACAATTGAAGCGCAGTAAGGATGGCTAGTGTAACTAGCAAGAATACCACGAAAGCAAGAAAAAGAAGTATGCTATTAACTATTAACGTACCTGTCTCTTCCGAAACGAATGAGTACGATGAGAGAGCTCTCTCTACCATCGAATCCTCTTAGTCT
+
AA@?=@EDBBBBBBBBCIDBBBCCD=BAA?CCCCBA?A?BBBBBBC?BB>B@BBB?@A@@2@@BBBBBC@@@CC@89;ABAA5AC?C@CCC<CHC@CCCCBBB;:7;@AA>AAA8:;EBCBDDCCDCCCCBB?B@DD?BBBBA@@B>A=@?@=?BBBBBCB?BBBBAA=AD?AAA>BA988-5995<ABBB/@@=@;;;?A>==--,-966)-+-:@@@<BBBABAB@C?AAD>DBB?BBBBCC@@@>=>@???>=<<==665=A<@>=>B<AA<A@@;?AAAB
@ATNG8:03744:04775
GATGGTAGAGTACAGTGTAGTAGACCAGAAGATCAGGAACTCTAGAAGAATTCAGATTTTTAACACGAGAGTAAACGTAAAAAGAAGGTTTTACAAGACTCACGTTAACAATATTGCAGCAGTACGCACACAATCGAAGCGCAGTAAGGATGGCTAGTGTAACTAGCAAGAATACCACGAAAGCAAGAAAAAGAAGTACGCTATTAACTATTAACGTACCTGTCTCTTCCGAAACGAATGAGTACACACTCTCATATGACACTACCATCGAATCCTCTTAGTCT
+
ABAB?BCCCCCDCCBCCCCCBBBBC?CCC=CCCB??>?ADCA?AAB?BB=@=@BBBBBBB1B>BAAAB@@BBBB:@?:::::*:B>B4;;;6;CC@AAACCCEBB?B?BC@CBB<@@BBCDCCCBBCCCCCC?CBAA<>>?@@@AB>BABBB?CBBBCABA?DCCAAA?BC?>>?:==999,787178888(7>9?888@@A@@<@<@?==9=8=?BBB?BBBBABB>A?BBB=BCC?CCBBBCBBB@@???AAAAACAAABBBC?CBBBC@B><;;:<ACCBB
@ATNG8:03753:04776
GATGGTAGCATCATGCATATCTCACCAGAAGATCAGGAACTCTAGAAGAATTCAGATTTTTAACACGAGAGTAAACGTAAAAGAAGGTTTTACAAGACTCACGTTAACAATATTGCAGCAGTACGCACACAATCGAAGCGCAGTAAGGATGGCTAGTGTAACTAGCAAGATTACCACGAAAGCAAGAAAAAGAAGTACGCTATTAACTATTAACGTACCTGTCTCTTCCGAAACGAATGAGTACAGAGAGTACGATATGTCTACCATCGAATCCTCTTAGTCT
+
<A?<<ABBBBBBBBCCDJDE@@AED@BBB@BAAA::9;<ACA@ABB=???A>AA=99999$73<::A@???>?=3=<;;;;.4;7;.955&5<>8<?ACBDCCC?C@CF@CCC@BCBBCDCCCBBCBDCCB?BCAA=@???@AAB?B@BBA?AAACBBBCACCD@A@?CCD<@A?BBAAA8???=A?FCC/CB=A;;;@@@@@<@<@???1818;AAA?@@BCCBB>A>AA@9@??<?BBABCCDCD??;BBBBCDC;;;AAAA=DAAAA;@?;?::5:=;;;
@ATNG8:03754:04779
GATGGTAGCTATACGTATATCTATGTACTCATTCGTTTCGGAAGAGACAGGTACGTTAATAGTTAATAGCGTACTTCTTTTTCTTGCTTTCGTGGTATTCTTGCTAGTTACACTAGCCATCCTTACTGCGCCTCGATTGTGTGCGTACTGCTGCAATATTGTTAACGTGAGTCTTGTAAAACCTTCTTTTTACGTTTACTCTCGTGTTAAAATCTGAATTCTCTAGAGTTCCTGATCTTCTGGTAGAGCGTGCATATATCTACCATCGAATCCTCTTAGTCT
+
DA@A=;55<999:565;9=556=555<:966;6@9:9)5@=A@DCCA@AAAFA@@D?B?BBBB?C@BBBA@@A??:=CC>E1BA?ABBH@BB@A=AA>=@@,00/6::5?BA@;?;;5:??:?;??><<7817<>>B388=>885<9<=?@:6663///6//*/389///887768=<>>2@<A8=8888*33222(,,,,,,5756+222&298885:4776<:<;793:3::89--+--746988899///9999:;;@@A<@=>>@<@A<@??;?@@@B
@ATNG8:03755:04779
GATGGTAGACATATCGTACTCTCTGTACTCATTCGTTTCGGAAGAGACAGGTACGTTAATAGTTAATAGCGTACTTCTTTTTCTTGCTTCGTGGTATTCTTGCTAGTTACACTAGCCATCCTTACTGCGCTTCGATTGTGTGCGTACTGCTGCAATATTGTTAACGTGAGTCTTGTAAAACCTTCTTTTTACGTTTACTCTCGTGTTAAAAATCTGAATTCTTCTAGAGTTCCTGATCTTCTGGGCAGACTCTCACACGCCTACCATCGAATCCTCCTTAGTCT
+
44::5<ABABCDCCCCGBCDCBBBBBAA@@<;6;BCC>BB@A?A??>:?;8<=;<<8=8====7B8<BBC=B==C8=<<;;+6:1;6/(.///38//)3=0227A5705?@@@@CC<AAD:>:=><<<@>?:?@AA<AAAC@?@??@@@@A=<=:;;;=AA<?<??@DDA???:>=AAA5A=A<>>A@A/@@===6><<///:=HF<AAAA/A;;;A=@;>=:=@@@>>>=@<?A???B8==@@6=<<666;;;A=><:616::69//-90220,-)--33337
@ATNG8:03759:04776
GATGGTAGCGCACACATAGATACAGTACTCATTCGTTTCGGAAGAGACAGGTACGTTAATAGTTAATAGCGTACTTCTTTTTCTTGCTTTCGTGGTATTCTTGCTAGTTACACTAGCCATCCTTACTGCGCTTCGATTGTGTGCGTACTGCTGCAATATTGTTAACGTGAGTCTTGTAAAACCTTCTTTTTACGTTTACTCTCGTGTTAAAAATCTGAATTCTTCTAGAGTTCCTGATCTTCTGGTAGAGCGTGCATATATCTACCATCGAATCCTCTTAGTCT
+
<=>>?CCBBBCCCDDEDCBBBBCBBBBCCGAA>@BB@<BB?C@CCCCDCC?BBBBB?C?CDBB?B?BBDD@@@BC?ABBBA1AB=AABB=BBAA?ACCADC?BBBCCDACCCCBDDC@CCC?C?CCCCCA@@>@BBB@CCCCCCCCCCCCCCBBB?BBB?BB?B>A@CCCDEBB=@999949<@;99999*:BBBB>BBDCCCFCCD@EDED2DCCCC?C@BC@CCCCCBB?B?AABCCC@B@B?BDCBBBCCBBBCBAAAA@CC?BAAAB>BB@BBB>BB@@@
@ATNG8:03761:04773
GATGGTAGGAGACACGTCGCACACGTACTCATTCGTTTCGGAAGAGACAGGTACGTTAATAGTTAATAGCGTACTTCTTTTTCTTGCTTTTCGTGGTATTCTTGCTAGTTACACTAGCCATCCTTACTGCGCTTCGATTGTGTGCGTACTGCTGCAATATTGTTAACGTGAGTCTTGTAAAACCTTCTTTTTACGTTTACTCTCGTGTTAAAAATCTGAATTCTTCTAGAGTTCCTGATCTTCTGGGCAGACTCTCACACGCCTACCATCGAATCCTCTTAGTCT
+
4:=>?BBF?CCCBBABABABBCCCCCCCCEBA>A@@B<CD?C@BBBBDCB@BEBBB?B@BBCB@B?BBCBBBBBB?ABCCC3B?;@:999&3;;?5==C=AA>@@@A??;?BCBABCC=AAD<@<>==>===?=BBAA;@@AA@?????@@@::::47889=@:@<?A@@@?AAA<AAABA6B:=9==??@/@@@AA:A@??@?A>??;@DCD/A<<=A=D;>><>>>@;;:<A;AAAAAA7657818///99=;@>>>>=949;;6;666;69969AA=A>>>?
@ATNG8:03723:04823
GATGGTAGATATATGCACGCTCTACCAGAAGATCAGGAACTCTAGAAGAATTCAGATTTTTAACACGAGAGTAAACGTAAAAAGAAGGTTTTACAAGACTCACGTTAACAATATTGCAGCAGTACGCACACAATCGAAGCGCAGTAAGGATGGCTAGTGTAACTAGCAAGAATACCACGAAAGCAAGAAAAAAGAAGTACGCTATTAACTATTAACGTACCTGTCTCTTCCGAAACGAATGATACGTGTGACGTACGTGAGCTACCATCGAATCCTCTTAGTCT
+
AC@@>;;AABABBBACAB?CCBBBD@BDC?:;;CBB?B@CCCBBBC>BA>A:::9<<;;;.;6?B787CCCBBB9@@;;:::*;;59299505@<=@AAB<<:9909:>B?996@CAABD;;<BCBBCBBBC?BA;;6;;::BCCCAH@DCA>@BCCCCCC?BABAAA:::4:??<BBA@A9<<<8999999%8817868=9;;957878<A.838@BBB?C@?@@9:39299958AA?BAAABBA@AA?A??BB?>@BBBBBBE?B888C=@@5///5:9//8
@ATNG8:03725:04802
GATGGTAGAGTACAGTGTAGTAGACCAGAAGATCAGGAACTCTAGAAGAATTCAGATTTTTAACACGAGAGTAAACGTAAAAAGAAGGTTTTACAAGACTCACGTTAACAATATTGCAGCAGTACGCACACAATCGAAGCGCAGTAAGGATGGCTAGTGTAACTAGCAAGAATACCACGAAAGCAAGAAAAAGAAGTACGCTATTAACTATTAACGTACCTGTCTCTTCCGAAACGAATGAGTACACATCGTCGTGTCGTGCTACCATCGAATCCTCTTAGTCT
+
<>>>?CBBBCCCFBEECCEBBCBBC?BBC?CCCBBB?B?BBBBBBB>BB?B?B@?;;;;;.?<@@CBBABBABA;>A:;;;;*;C@J@CCC<DHEACCBBBCCDC@C?CC?BBC>A@BBBBBBBBBBBDDCC?CCCC=@ACCBBCB@B?A::9:BBBBCDA?CCCAA@?BB@ABB>AABBC>C;;5:::::+:=;A;;;@CBBB:>:=>AA7;7;ACAA>AA???BB?B?BCC?BBB?BBBBBBBBC@@@BBCDBBAAABAABAB?B???C?BA<?@@=A>>=>
@ATNG8:03727:04795
GATGGTAGTGTGTCTCTGAGAGTAGTACTCATTCGTTTCGGAAGAGACAGGTACGTTTAATAGTTAATAGCGTTAACTTCTTTTTCTTTGCTTTCGTGGTATTTCTTGCTAGTTACACTAGCCATCCTTACTGCGCTTCGATTGTGTGCGTACTGCTGCAATATTGTTAACGTGAGTCTTGTAAAAACCTTCTTTTTACGTTTACTCTCGTGTTAAAAATCTGAATTCTTCTAGCAAGTTCCTGATCTTCTGGGATGTGTGCGCAGTGCCTACCATCGAATCCTCTTAGTCT
+
;<<=9BCAA@@A@B>CC>=<A@;;;><978//+/;::.78.4.444;7772//////)/2///:)/)/77756167<<455555$4993;>>@8;;;<7;999)556;;==;;7;===B@;;9=<<0509>>=BD9:29?9929@=>?;@@@@?;;;>BB???;9;?9<9<@B666<::5555555$56:2/////$/////)599555;655:>==>*44455.56;;5//////)/7171788444389::0994444:8834555474347933382886;::488333
@ATNG8:03741:04780
GATGGTAGTGCGTGAGAGAGAGACCCAGAAGATCAGGAACTCTAGAAGAATTCAGATTTTTAACACGAGAGTAAACGTAAAAAGAAGGTTTTACAAGACTCACGTTAACAATATTGCAGCAGTACGCACACAATCGAAGCGCAGTAAGGATGGCTAGTGTAACTAGCAAGAATACCACGAAAGCAAGAAAAAGAAGTACGCTATTAACTATTAACGTACCTGTCTCTTCCGAAACGAATGAGTACGAGAGAGCACACGTGTCTACCATCGAATCCTCTTAGTCT
+
>9:<>BBBBDE@@BCDCCCBBBCCD?CBB@DCDBBB>A?@@@AAAAADD?A?BBC@??@@+:7==>DCCBBBBB>@@BCDDD3DD?C8;;;6<DE@GCCCCDHCC@B@BC?AAA=@@A@BBCDCCBBB@AAB@CCCC?CAAABCCC@C@B@@=@ABABBBB@BBB>>=:@@:000*00:<<5=>>;88887(5=9<7:;=>>>?:=:=???:=9=?AAA?B@@?BCC>A>ABD>CDB>ABBBB@AABBB@@@BBBBB@@@>>>::7;???A:==;?==:=?=<=
@ATNG8:03742:04804
GATGGTAGATATATGCACGCTCTACCAGAAGATCAGGAACTCTAGAAGAATTCAGATTTTTAACACGAGAGTAAACGTAAAAAGAAGGTTTTACAAGACTCACGTTAACAATATTGCAGCAGTACGCACACAATCGAAGCGCAGTAAGGATGGCTAGTGTAACTAGCAAGAATACCACGAAAGCAAGAAAAAGAAGTACGCTATTAACTATTAACGTACCTGTCTCTTCCGAAACGAATGAGTACACACTCTCATATGACACTACCATCGAATCCTCTTAGTCT
+
<=BB@GE@@AB666<<@959@=@@@@B@@=?@@@CC@B@BBCAAAC@BB@C9::BBBBBB3B>AABBCCBBBA?39344444$4<39.555&59949<<<>@>?C:C:CC@CCB:9:@=BCBCDB::9;;;A=BBCC@CAAACDCD?B?@@@?AAAAB@@@>ABCCBB>9959?@;??999+8;>888899(5=69555@>558570788749;::@@@<@@A??>B?B>BBA<???;@@@ABBBBBCCCBAAA<<=CABBCCBB<?>A=@<>?;>AB?A777=
@ATNG8:03744:04783
GATGGTAGTACATGATAGACGACACCAGAAGATCAGGAACTCTAGAAGAATTCAGATTTTTAACACGAGAGTAAACGTAAAAAGAAGGTTTTACAAGACTCACGTTAACAATATTGCAGCAGTACGCACACAATCGAAGCGCAGTAAGGATGGCTAGTGTAACTAGCAAGAATACCACGAAAGCAAGAAAAAGAAGTACGCTATTAACTATTAACGTACCTGTCTCTTCCGAAACGAATGAGTACTGCGTCTCACTCTCGCCTACCATCGAATCCTCTTAGTCT
+
6888<=006955::>:559A;9;AB@CCC@CCCBBB:;8;BBCCCB?CA7859>@BBDDF3D@CCCCCCCBBBD>??9::::*;C>B5;;;*;CB@CBBBBBC@@>@@CD?BCC=??BCC@AACBBBCCCDC@CBBB<A@CCCCBB?@=@999;DCCCCCC?CCCAAA?AA>AAB?BB>=;3=9:3:===?.?A?A@??BB@A@<A<AAAC:=7=BCBC@BBBBBAA@C?CCE>CAA?ABAAAC@@998@ABABBAB@@@C@CCC?BBCCDABB>???@AA;;:
@ATNG8:03747:04805
GATGGTAGCACGAGTCACTCATATCCAGAAGATCAGGAACTCTAGAAGAATTCAGATTTTTAACACGAGAGTAAACGTAAAAAGAAGGTTTTACAAGACTCACGTTAACAATATTGCAGCAGTACGCACACAATCGAAGCGCAGTAAGGATGGCTAGTGTAACTAGCAAGAATACCACGAAAGCAAGAAAAAAGAAGTACGCTATTAACTATTAACGTACCTGTCTCTTCCGAAACGAATGAGTACCTCTCAGACGCTCGTCCTACCATCGAATCCTCTTAGTCT
+
:;>>@CDBBBC==@?CCCCCCA==@:<@A8<>==9:4:=@@@@??E@CB?C@CF<;9BBB2C>A@@BBD@>9::,98;4444$5<5:4;;;+9<<=;@@A>@@:;;9@CC@BCE@CBA@BAAACCBBBBBDC@BBCC?AABBBBBC?B@CAA?ACCCAAAC=?>>ABB?CE????5:9?><7;;71666676%394----78=>@<A=DAAA7;8;ACBB?AAAAAAA>A?CBF:??C?BBBAAAC@BBAAAABAB??<<;@8;<B=A@@@@=>>:::::=>787
@ATNG8:03751:04791
GATGGTAGCGCGACGAGCGTAGACCCAGAAGATCAGGAACTCTAGAAGAATTCAGATTTTTAACACGAGAGTAAACGTAAAAAGAAGGTTTTACAAGACTCACGTTAACAATATTGCAGCAGTACGCACACAATCGAAGCGCAGTAAGGATGGCTAGTGTAACTAGCAAGAATACCACGAAAGCAAGAAAAAGAAGTACGCTATTAACTATTAACGTACCTGTCTCTTCCGAAACGAATGAGTACTATGTAGAGCTCTATACTAATCGAATCCTCTTAGTCT
+
ABCB?CCB?A@BBBCHCBBBDCCCB=BDB?DCCCAA?A?BBBAAAA?BB?A>@@@AACCC3B?BCCBBBBBCCC>BBBCCCC5CD?C7;;;6;CC@BBBBCCCCB?A?AA=ABB<??BBCECCBBBCCDCBA>ACCC<>>@BBA?><@?BBB?BCBBBAAC?CAAAAB>BB?AAA:==::9,87748::::*8=9?888AAAAB;A=AB??:=8<AA@@>ACBBBCC>A>AED>C>><?AACCBBA==@@AAABAAA?>>@@@@;>>??;?@<=>=<@A888
@ATNG8:03751:04798
GATGGTAGCATCATGCATATCTCACAGAAGATCAGGAACTCTAGAAGAATTCAGATTTTTAACACGAGAGTAAACGTAAAAAGAAGGTTTTACAAGACTCACGTTTAACAATATTGCAGCAGTACGCACACAATCGAAGCGCAGTAAGGATGGCTAGTGTAACTAGCAAGAATACCACGAAAGCAAGAAAAAAGAAGTTACGCTATTAACTATTATACGTACCTGTCTCTTCCGAAACGAATGAGTACTCACTCTCATATGACACTACCATCGAATCCTCTTAGTCT
+
4:;<>BBBCCBBBAAACBBBDBBBBBDD?BBCDBA?B=A@A998<:>>0958@?>DEEF+858<A777==B?>6;;@@AAA5BC@E@CCC<CCCACFCCCAA;;;/;=A@=A;;69:?=@A@BCC;;;ABAC@CCCC?@?BAAABB?C@BA@<@BABBBBB?::9>>?=BB?BBB:==B<@5;33///////%/:5//*//<ABBC=D=A=??=B888AAAA<???;;;A<A6;;A9@@F7;;@;;:AB>>>>>?;;:?>B:::BBDD>????B>AA>AAA>>BA??
@ATNG8:03751:04814
TATGGTAGTGATACAGATCAGACACCAGAAGATTAGGAACTCTAGAAGAATTCAGATTTTTAACACGAGAGTAAACGTAAAAAGAAGGTTTTACAAGACTCACGTTAACAATATTGCAGCAGTACGCACACAATCGAAGCGCAGTAAGGATGGCTAGTGTAACTAGCAAGAATACCACGAAAGCAAGAAAAAAGAAGTACGCTATTAACTATTAACGTACCTGTCTCTTCCGAAACGAATGAGTACGTGTGCGACGTGTCTCCTACCATCGAATCCTCTTAGTCT
+
<>=B?BCCCDD?@ACBABACBCCBC@CBB?CCC?BC?B?BBBBBBC?BB7;59;:9999=(>5@@<BAA@:?@@8?@ACEED3AB@B@EDE8BBC@BBBA?@@00,0;@@=A@B?BCBBCBBBBAABBBBBC?BBBA=@@AABBBB?B@CBB?BCCBBBCB?BBBBBB>AC>CCC>AABBA9?::39:::::%6;7:///@@CBA<A:>>?>=A=ABCBB?BBBBBBC?A=:99.9::6:BBCDCCCCB999BABBAB=AAA<:;;>A??9818>;;;;;?@?=>
@ATNG8:03754:04801
GATGGTAGCTCTGCTCTGACTCTCGTACTCATTCGTTTCGGAAGAGACAGGTACGTTAATAGTTAATAGCGTACTTCTTTTTCTTGCTTTCGTGGTATTCTTGCTAGTTACACTAGCCATCCTTACTGCGCTTCGATTGTGTGCGTACTGCTGCAATATTGTTAACGTGAGTCTTGTAAAACCTTCTTTTTACGTTTACTCTCGTGTTAAAAATCTGAATTCTTCTAGAGTTCCTGATCTTCTGGATACACTCATGTGCACCTACCATCGAATCCTCTTAGTCT
+
<>>?9C>CCA<BCC@?AC<99A?;;>=:990000;;;5<B@H@A@BCCCG@CCCCC@DGDBBB@C@CABB@A<:>;;;EGE1AA?ABCL?;;<D?BAGADD<;;CBCB@DCDCDGBB?BCB@C@CC@@:;;A=ABBA<A@BAA;;;A=@>>>9;=9<8<7:=9;8:;;DDDEDD?=>>?B2CAEAAAA@@,AA;;<0;@BABBB@@@=AAAA0AA@@@7;6;C>BAAAA;;8:?BBAAACAABBACCDCBCCCC:::CA8848?>><;9:97=>6;37037;:<
@ATNG8:03758:04804
GATGGTAGTATATCGCGTCGCTATCCAGAAGATCAGGAACTCTAGAAGAATTCAGATTTTAACATCGAGAGTAAACGATAAAAAAGAAGGTTTTACAAGACTCACGTTAACAATATTGCAGCAGTACGCACACAATCGAAGCGCAGTAAGGATGGCTAGTGTAACTAGCAAGAATACCACGAAAGCAAGAAAAAGAAGTACGCTATTAACTATTAACGTACCTGTCTCTTCCGAAACGAATGAGTACACACTCTCATATGACACTACCATCGAATCCTCTTAGTCT
+
44::.56<;;;;;555;;99;;99=34:4.55:>;;7;6;<=<<=?:>>9><;<:000/&/)///:::;<<:;;1333333333#37174;;;/;87233333;955262./(/332..29>>>CAAACBBBBA>AA??;@::::::B4<5;AA>?BBC?99?0//9==B788<>=;178>?A8;88188888(5:6:;>>>;?<>4927;953748/00>?@@CB>>=:;3/00*///)//;;<=<=====8855577<===;888288;;<6::6::=.23833
@ATNG8:03761:04794
GATGGTAGCTATACGTATATCTATGTACTCATTCGTTTCGGAAGAGACAGGTACGTTAATAGTTAATAGCGTACTTCTTTTTCTTGCTTTCGTGGTATTCTTGCTAGTTACACTAGCCATCCTTACTGCGCTTCGATTGTGTGCGTACTGCTGCAATATTGTTAACGTGAGTCTTGTAAAACCTTCTTTTTACGTTTACTCTCGTGTTAAAAATCTGAATTCTTCTAGAGTTCCTGATCTTCTGGGTCTCTCTCTCACGCACTACCATCGAATCCTCTTAGTCT
+
4:=>=CBBBB<BBCCCCCCCCC;;;BBABC::7;@>@:;;7;@CABBBBB?BBBBC@C@BCBB?B>BADCCCAAA?BBCCC2AA?B>>>8>???<?DC?CD999ABAB@BDCB@===;B@A9>:>>>><>>><>>@B:=;AAAA???@@@@@A@@<;;;=BB<>;?AAAAA>@@<A>>>>2=8=499898)9==>?9?AA>==G@@@9<<<<.=<==?;?;??;=====::49;@@@@==9=>@@9@A@??>ACCCCAAAA>=<=8<=>>><>D<@;;5;;666
@ATNG8:03766:04804
GATGGTAGTGCGTGAGAGAGAGACCCAGAAGATCAGGAACTCTAGAAGAATTCAGATTTTTAACACGAGAGTAAACGTAAAAAGAAGGTTTTACAAGACTCACGTTAACAATATTGCAGCAGTACGCACACAATCGAAGCGCAGTAAGGATGGCTAGTGTAACTAGCAAGAATACCACGAAAGCAAGAAAAAGAAGTACGCTATTAACTATTAACGTACCTGTCTCTTCCGAAACGAATGAGTACATAGATATACGTATAGCTACCATCGAATCCTCTTAGTCT
+
<<=>@CBBBCCBAAAGGCCBCCCCC=BCCACBBBCB@B@BBDAABC@CB?B?BBBCCDDD2C?BBBAAAAAACD>BA:;:::*:C>C4;;;.;CC@CCCCCBCBB?B@DD?BBC>AABBCCCECCCDEBBBB?CCBC?C???@AAA>B?BBC?BBCCCCBB?BBCBBB?BB@989<>>AA?9??=;99999.8>;D988@BB??;@<@?:;7::><A@?<???>?@@<?=?AA=BFD@BBABBBBBCCBA>=??DD???=>==<?;?>>>A=AA:>?@=AA:::
@ATNG8:03768:04815
GATGGTAGAGAGACTGTAGCGCACCCAGAAGATCAGGAACTCTAGAAGAATTCAGATTTCTAACACGAGAGTAAACGTAAAAAGAAGGTTTTACAAGACTCACGTTAACAATATTGCAGCAGTACGCACACAATCGAAGCGCAGTAAGGATGGCTAGTGTAACTAGCAAGAATACCACGAAAGCAAGAAAAAGAAGTACGCTATTAACTATTAACGTACCTGTCTCTTCCGAAACGAATGAGTACGATGAGATCTCGTGTGCTACCATCGAATCCTCTTAGTCT
+
;;;;=@A?CCBBCCBBBCCBBBCDC>BBB?CBD@@?696;DCBBBC@CC@C?BBB@??:AAB?BBCABBCCBBB>BCBBBBB2BB@B>ADD:CBB?B@B@??@7719?@@?A=><@@AACBBBCCBABCEEC@CBCC?BBBBCCCD?CACAA>ACCCCCCC?BBBBBB>@@<AAA<>>CCC=@>>8>??@A2@A=@999AAAAA;A<AA??:=8<?@@@?BBBBACC=@=@BA<BAA?AABCBBBBBCCDBAAA@?>CC?>>>@?<AA::;;>=9:;;:>A@AA
@ATNG8:03726:04854
GATGGTAGGAGACACGTCGCACACGTACTCATTCGTTTCGGAAGAGACAGGTACGTTAATAGTTAATAGCGTACTTCTTTTTTCTTGCTTTCGTGGTATTCTTGCTAGTTACACTAGCCATCCTTACTGCGCTTCGATTGTGTGCGTACTGCTGCAATATTTGTTAACGTGAGTCTTGTAAAACCTTCTTTTTACGTTTACTCTCGTGTTTAAAAATCTGAATTCTCTAGAGTTCCTTGATCTTCTGGCTGCTCTGTCACGTCTGCTACCATCGAATCCTCTTAGTCT
+
>?>C:=<<9965=555<:455;555955555;.5555)5;.5.499=<@<=AB@?<+0)/://)/)/666<B:983333333#37389?B6?@@B>A>>8;;037:;;;8888:655526660503>///.//2:75715555566735;;7///:/6/65(56-676//5///98*//;=<-949125555'2666;3:77;=A9:777(////'.//-6060------;88.525/5=775056;4///=;36//-7--/=;==>8818>>;<7<<5///3///<:
@ATNG8:03728:04858
GATGGTAGCGAGCGAGTGTGTATACCAGAAGATCAGGAACTCTAGAAGAATTCAGATTTTTAACATGAGAGTAAACGTAAAAAGAAGGTTTTACAAGACTCACGTTAACAATATTGCAGCAGTACGCACACAATCGAAGCGCAGTAAGGATGGCTAGTGTAACTAGCAAGAATACCACGAAAGCAAGAAAAAGAAGTACGCTATTAACTATTAACGTACCTGTCTCTTCCGAAACGAATGAGTACTGCGTCTCACTCTCGCCTACCATCGAATCCTCTTAGTCT
+
ACCC@B==BBC;;9@BBBBDCC:;;?BBB@ABCBAA?B?BCCBBAD?BB?C<??DBBBBB0<8<>==CBB@?@A;AA@@A@A,;;6;@DDE9BBB???>?>::00+0+0=:@?B>@ACBCBCDFAB@>????<?BBB?BBAA??:@:A>BA@=ACAAABB@<AA@@@A:<<6677088==@8;;;=BBBBB/::6:///==@??;?<====7;5;A@@@=@@@?BBB=?:@@>6@00,0@@@CCBBAA9;:BCCBBBBBBD@BBBACCBBE@::5:??=AAAAB
@ATNG8:03730:04851
GATGGTAGCGCGACGAGCGTAGACCCAGAAGATCAGGAACTCTAGAAGAATTCAGATTTTTAACACGAGAGTAAACGTAAAAAGAAGGTTTTACAAGACTCACGTTAACAATATTGCAGCAGTACGCACACAATCGAAGCGCAGTAAGGATGGCTAGTGTAACTAGCAAGAATACCACGAAAGCAAGAAAAAAGAAGTACGCTATTAACTATTAACGTACCTGTCTCTTCCGAAACGAATGAGTACGATGAGATCTCGTGTGCTACCATCGAATCCTCTTAGTCT
+
><==?CBBBC@@ACCCAABBBBCDC>DDD@BCCDAA>A?BBBBBBB?BC?C?CB@@A???2?>@@BBBAAB99929?>@@@@0AD>C7;<;6<BD@GBBBCBBDC?C@@@>@DD?AABBBCCBCCCCBBBCC@CCAA=B@@@@AA@=A?A@@=@DBABBBB?AAACBA@EE@::9<??AAA9;56/788888%8>9=;<;?AB@@:>:=??C:>:>ABAA????BBBC?C@BBB>BBB?BBBBBBBBD=>>AA==:;:?>>;;;>>=AD>>:7;=5///16@>>>
@ATNG8:03733:04838
GATGGTAGGCGAGAGTGAGACGCAGTACTCATTCGTTTCGGAAGAGACAGGTACGTTAATAGTTAATAGCGTACTTCTTTTTCTTGCTTTCGTGGTATTCTTGCTAGTTACACTAGCCATCCTTACTGCGCTTCGATTGTGTGCGTACTGCTGCAATATTGTTAACGTGAGTCTTGTAAAACCTTCTTTTTACGTTTACTCTCGTGTTAAAAATCTGAATTCTTCTAGAGTTCCTGATCTTCTGGGTCTACGCTCGTCGCGCTACCATCGAATCCTCTTAGTCT
+
?:=>@DBB?BABB@@;<;;?;;;<=@CBCC;:;;BAD>BC@B?B@@@ABA?ABAAA?B?BBBB@B?BAAACBBBB?AAAAA2@C>A>??:;AAB@CCC?BB>AAACED?CCAAC?=;8>AD<@;@>>>@:::<???@7;;A@@??@BBCA@;;:>=??A<>>;><@@@?@?>>>7;;BBB5A;A;AAABA/=:666.7/////;<9;3::::+7;977495::5:?>?;;;;?7;;>;:=///==6===>>>===BB===A???A;@<<<;76616==7;;>>>
@ATNG8:03740:04831
GATGGTAGTATCTGTCTACGAGAGCCAGAAGATCAGGAACTCTAGAAGAATTCAGATTTTTAACACGAGAGTAAACGTAAAAAGAAGGTTTTACAAGACTCACGTTAACAATATTGCAGCAGTACGCACACAATCGAAGCGCAGTAAGGATGGCTAGTGTAACTAGCAAGAATACCACGAAAGCAAGAAAAAAGAAGTACGCTATTAACTATTAACGTACCTGTCTCTTCCGAAACGAAATGAGTACTACTCTCAGAGACACACTACCATCGAATCCTCTTAGTCT
+
8999;@AA??@BBCCFCCCCBBBCC@DBB@BBA@AB@C?BBCBBBB?BB>@<??<==?==,?>ABBBBBAA999+9:;;::9$9<6;.555&5<<6;A<A@CCAC@B@DD@CDC?@?CBCBCCCCBFCBBBC@EA@@<??DBA@AA<@<@@@=@AAAACCC?BBCCCC?BB>>???AA:::57=:6657687%7=9=878BCBBB7;78<?A<@=@@B;;8:ABCAAA?C@CCC>CBBB>BBBBBCDBBBBBAAACB@>>==>CAAA<A>>>A;??8:::9=A???
@ATNG8:03746:04851
GATGGTAGATACTCGCTGATACACCCAGAAGATCAGGAACTCTAGAAGAATTCAGATTTTTAACACGAGAGTAAACGTAAAAAGAAGGTTTTACAAGACTCACGTTAACAATATTGCAGCAGTACGCACACAATCGAAGCGCAGTAAGGATGGCTAGTGTAACTAGCAAGAATACCACGGAAGCAAGAAAAAGAAGTACGCTATTAACTATTAACCGTACCTGTCTCTTCCGAAACGAATGAGTACGAGAGAGCACACGTGTCTACCATCGAATCCTCTTAGTCT
+
@@@?>@?BCCCCDBBDCDCCCCBBB>BCC@CBB@A@?B@BCCBBBB?BD?A=989??BBB3B@BB???BBBBBC>BABBBCB2AA=BACCC<CIFIHCBBBBCDD@D@AA>ABB>A@CCDCCCCCCBBBCCC?CABB>@ABBCCBB>A>A@@<@BCCBBBD@DCCBBB?BC?BBB=??C?B??>:::::::*:;5;?@ABAAAA1719;>=8=9=:=A@@<??AAAAA=A?BBB=BAA=AAABBCBBBBA?:;?AA@@@@@888===B;;;A;>><;;;<A??=>
@ATNG8:03752:04861
GATGGTAGCGAGCGAGTGTGTATACCAGAAGATCAGGAACTCTAGAAGAATTCAGATTTTTAACACGAGAGTAAACGTAAAAAGAAGGTTTTACAAGACTCACGTTAACAATATTGCAGCAGTACGCACACAATCGAAGCGCAGTAAGGATGGCTAGTGTAACTAGCAAGAATACCACGAAAGCAAGAAAAAAGAAGTACGCTATTAACTATTAACGTACCTGTCTCTTCCGAATCGAATGAGTACTGCGTCTCACTCTCGCCTTCATCGAATCCTCTTAGTCT
+
94;;;@@BBCCCCBBCCA@BCCCCB@CDGA;;<BBB?B>@?BBECC?BB>A>ABDDDEDD5B@CCCCBBCCCCD>CBBBDCC5BB@C@BBB:BBC@CCCBBBFCC?B?AA>ABB?BCC?@@CCCDBBBAAAGACBAA<@:;:AAAA=B?B;;7;BBBCBBD?CDCBBB?BB?BBB999BAA9@?=9<<<<<=';><=0/0@?A?;58579;<*/+/9>@@<B;;<CBD?D?AC?ABCF@@@@CBBBBBBBBBBBBBBC@??C?B?BBBBBB?AC?A?@;@A@:9
@ATNG8:03754:04843
GATGGTAGTGCGTGAGAGAGAGACCCAGAAGATCAGGAACTCTAGAAGAATTCAGATTTTTAACACGAGAGTAAACGTAAAAAGAAGGTTTTACAAGACTCACGTTAACAATATTGCAGCAGTACGCACACAATCGAAGCGCAGTAAGTATGGCTAGTGTAACTAGCAAGAATACCACGAAAGCAAGAAAAAGAAGTACGCTATTAACTATTAACGTACCTGTCTCTTCCGAAACGAATGAGTACTGTATCTATGTGTGCGCTACCATCGAATCCTCTTAGTCT
+
::780//<>>CCDCCCCCDCCCCCD?AAA@ABB@@<5;5:AAABBB?BC?B?AB@>===>,=197>?@BBBBBC=@?AAAAA0@A=A5;;:*9@@>;<:A>@A;;8;@BB?BCC:<;BBBDCCCBBCCBBBE@CBBB@C::9BBBB@BBA;;6;BAABBDH?BBB:::?BB?BBB?CCCCF>AAA>AAAAA/AB=@=<;AAA??:?=B>>><@<==BCB@CCCBAC@593:==6?@@>BBBBBCBCCBB??:99AACA>>>===>:>@A@B<>>=8889;?:99
@ATNG8:03755:04834
GATTAGGCGTGTGAGAGTCTGCCCAGAAGATCAGGAACTCTAGAAGAATTCAGATTTTTAACACGAGAGTAAACGTAAAAAGAAGGTTTTACAAGACTCACGTTAACAATATTGCAGCAGTACGCACACAATCGAAGCGCAGTAAGGATGGCTAGTGTAACTAGCAAGAATACCACGAAAGCAAGAAAAAGAAGTACGACTATTAACTATTAACGTACCTGTCTCTTCCGAAACGAATGAGTACTATGTAGAGCTCTATACTACCATCGAATCCTCTTAGTCT
+
ABC?BB?CBCDBBBDCCBBACCC?CBB?BDED@@?@@CCCBBCC?AB>@=?@@>====.><AABABBABBBC9?=98777(8@:@:@AA9ABE@DABAAAA@>:?<AA=>882:==>@@@@AA@@>AAAA;888A<>>@>=??A;A<@>A?B??>@>>>9@AAA@@>AB?BCC>B@>=<7<>=9;<;;;+6607<:;///9//)8:>>>><>=CBB??:?A>><>>=B<???9?BB@BBBB978;;;@ACBBBBBBBB@AA@==:>AC??:?D<A@@<@?888
@ATNG8:03757:04868
GATGGTAGCTCACGTACGTCACACGTACTCATTCGTTTCGGAAGAGACAGGTACGTTAATAGTTAATAGCGTACTTCTTTTTCTTGCTTTCGTGGTATTCTTGCTAGTTACACTAGCCATCCTTACTGCGCTTCGATTGTGTGCGTACTGCTGCAATATTGTTAACGTGAGTCTTGTAAAACCTTCTTTTTACGTTTACTCTCGTGTTAAAAATCTTGAATTCTTCTAGAGTTCCTGATCTTCTGGATAGCGACGCGATATACTACCATCGAATCCTCTTAGTCT
+
BBBB@CBBBB>DCAA<<;;;CBA;9;C@@@>A9000@9?@?@@=@AC@A@@BBA@<?A000>>+0-/8;:?<<;C<>>>==.=B>BBBB>BBBB?BBB=AA;??@A;>:=799A@@@;===>E=>>==;<;E:==>>7;:A??:;;A>>>@>>>B:>=?=??;?;>@@@B>>>>:>==DD3?:>9;;;;;.7====.6-----698;/6555'277.7?:?29:8=<<=;;;<@;@@=>>@:>>B<>>>>>AA@@@====>>;;;?;>>>BB<@A:>>>>;<;@@
@ATNG8:03763:04864
GATGGTAGCGCACACATAGATACAGTACTCATTCGTTCGGAAGAGACAGGTACGTTAATAGTTAATAGCGTACTTCTTTTTCTTTGCTTTCGTGGTATTCTTGCTAGTTACACTAGCCATCCTTACTGCGCTTCGATTGTGTGCGTACTGCTGCAATATTGTTAACGTGAGTCTTGTAAAACCTTCTTTTTACGTTTACTCTCGTGTTAAAAATCTGAATTCTTCTAGAGTTCCTGATCTTCTGGCTCTCGTAGACAGATACTACCATCGAATCCTCTTAGTCT
+
;=>??BBBBBBCDCCCCCCCGCCABCBBCB:::;CC@CC@E@BCCCCBC?BAB;;758@A@A?B@BACAA000@6::<<<,/00(3=:;3=BCE@CAA?@B<@A@@BI@CBCCCBBB@BCB@C@CCCCCCCD>BBCC?CCCBBBBBCCCCCCBCB@CCB@BC@C@BCCCBCC;;6;@@@@9@>C<;;:;;*;CCDD>BBCCCCCBBB@BEEE5DDCCC@C@BC@BBDCCCC@C?BABCDD>AAD@CFBBBCCCCCBBBABDCCBC?BBBBB@BB@@@@>BB>??
@ATNG8:03720:04913
GATGGTAGACATATCGTACTCTCTGTACTCATTCGTTTCGGAAGAGACAGGTACGTTAATAGTTAATAGCGTACTTCTTTTTCTTGCTTTCGTGGTATTCTTGCTAGTTACACTAGCCATCCTTACTGCGCTTCGATTGTGTGCGTACTGCTGCAATATTGTTAACGTGAGTCTTGTAAAACCTTCTTTTTACGTTTACTCTCGTGTTAAAAATCTGAATTCTTCTAGAGTTCCTGATCTTCTGGGCAGACTCTCACACGCCTACCATCGAATCCTCCTTAGTCT
+
/:7749:@@ACCCGGCCCCCBBBBCJEBBA@@=@AAC>AA?A>BBAA<BB?AAA@A=B>BBBB?B?BBCCA@@79032===*9=8=8//(/00/5;:::<>699>>>><@AA>==@@<A>>:>;=<<>9:9>9<=@@;?@?:;;@>>>A>=888=8;;;;@@=@====ABBBAA;>>AAA6A<A<=>>>>/>AAA?9=:::9;>>8:08777(8==<=:=;>><@>>>==><?<?A=966*--22-2,,,--77;?=6662-27702,,,90770,-*-4;3229
@ATNG8:03721:04903
GATGGTAGAGTATCATGTGTATCTCCAGAAGATCAGGAACTCTAGAAGAATTCAGATTTTTAACACGAGAGTAAACGTAAAAAGAAGGTTTTACAAGACTCACGTTAACAATATTGCAGCAGTACGCACACAATCGAAGCGCAGTAAGGATGGCTAGTGTAACTAGCAAGAATACCACGAAAGCAAGAAAAAGAAGTACGCTATTAACTATTAACGTACCTGTCTCTTCCGAAACGAATGAGTACTATAGACTATCTGAGACTACCATCGAATCCTCTTAGTCT
+
5:=>8BBBBBECDCF;9:CBA@BBA>@>?<::5>>B?C>@ACCCBC?BC@C@BCB@@@@@1?@DCCCCBBCCCC>CCCCCCC1@@=A:??@8?CCACAAACDDAA>B?BB>BBB<AACCCCCCDDCBBCCCC?CCCC?BABABB@@<A?BAA?BCCCBBBB?AAAAAA?BB@BBA077777):::3999::(8@?A888AABBA;>;>@@@7:6:ACBB?BCBBADD@E@@@>5@:94:AABDCCAAACCCAAABBCC@A@CBBB>B@@@B>BB?BBB=BBBAA
@ATNG8:03725:04918
GATGGTAGCGCTTATCAGCGCAGCCCAGAAGATCAGGAACTCTAGAAGAATTCAGATTTTTAACACGAGAGTAAACGTAAAAAGAAGGTTTTACAAGACTCACGTTAACAATATTGCAGCAGTACGCACACAATCGAAGCGCAGTAAGGATGGCTAGTGTAACTAGCAAGAATACCACGAAAGCAAGAAAAAAGAAGTACGCTATTAACTATTAACGTACCTGTCTCTTCCGAAACGAATGAGTACAGAGAGTACGATATGTCTACCATCGAATCCTCTTAGTTT
+
DBBBAE<69=AC@CCCCCDBBBAAA<ACC@BBCBBB?B>BBBBAAA>AA>A>BBB?@@??2@@CCAAACCCCCC>>:@CLLF1AA@C7;;:6;BB>B;;;EDGDC@C@CC?CCC?BBBBCCCBCCCDCABAB=BBBD@BBBB@???8?;>996:BAABBBB?BCCBBC?BB??>@?ABBA@9@9818<<<;<'9<9@///=<??@:=9<;==8=8=AAAB?BCBBBCC?A>999+:>><???CCEBBB@@AACCB???A@?>?=7717><<=<>><;;;;>>?@3
@ATNG8:03736:04902
GATGGTAGTAGTACACTAGTCATACCAGAAGATCAGGAACTCTAGAAGAATTCAGATTTTTAACACGAGAGTAAACGTAAAAAGAAGGTTTTACAAGACTCACGTTAACAATATTGCAGCAGTACGCACACAATCGAAGCGCAGTAAGGATGGCTAGTGTAACTAGCAAGAATACCACGAAAGCAAGAAAAAGAAGTACGCTATTAACTATTAACGTACCTGTCTCTTCCGAAACGAATGAGTACATAGATATACGTATAGCTACCATCGAATCCTCTTAGTCT
+
DBBB@CCC<;666>>@@@@CCBCBC?A@B=@B;;;;6;>BBCBAAB?BC?B?@@<;:DDD3B?BBB=BBC=<BB<846====+<:7@.999&9;>;@BBBBBCCF@A?AD?BBB?BAABBBBBCCCCCCCFD@@???9?@@@@???=B?CBC@CCBCBBCB@BBBBBB?CC@CBB588@=?3;77167888(8>:>888BBBAA6;6;;>>=A=AA???=AB@?@BB?B>??B=BAA=???BBABABA>>=>>@@@@@B@?@@@A<@===A=AB==>>9<A888
@ATNG8:03736:04916
GATGGTAGCAGACGTGACAGAGCGCCAGAAGATCAGGAACTCTAGAAGAATTCAGATTTTTAACACGAGAGTAAACGTAAAAAGAAGGTTTTACAAGACTCACGTTAACAATATTGCAGCAGTACGCACACAATCGAAGCGCAGTAAGGATGGCTAGTGTAACTAGCAAGAATACCACGAAAGCAAGAAAAAAGAAGTACGCTACTAACTATTAACGTACCTGTCTCTTCCGAAACGAATGAGTACTATGTAGAGCTCTATACTACCATCGAATCCTCTTAGTCT
+
C;;69=>CABAB@BABBCCAABCCC@CBB@BBBBAA?B?BBCBA??;?=9=9:99@@AAA1?>BCB?>>DBBBB;?;@A@A@,@@=A=ABB7ABB?CCCBBBCBB5;5;;5;BA=BBAABCDBBCCDCDCCC@DAAA=??AABBCD?A>A:;5;AA=??AB>B::9@@:=>:777/7<778)3323222552#586878:@@A;;;@=AAAA7;7;BCCC?CCBBAA?<??BAA>CBB@BBBBBBABAACBCB>>>@@A>>>;;<A=AA;;;;;;5;;;5;B???
@ATNG8:03737:04917
GATGGTAGGCGAGAGTGAGACGCAGTACTCATTCGTTTCGGAAGAGACAGGTACGTTAATAGTTAATAGCGTACTTCTTTTTCTTGCTTTCGTGGTATTCTTGCTAGTTACACTAGCCATCCTTACTGCGCTTCGATTGTGTGCGTACTGCTGCAATATTGTTAACGTGAGTCTTGTAAAACCTTCTTTTTACGTTTACTCTCGTGTTAAAAATCTGAATTCTTCTAGAGTTCCTGATCTTCTGGATATGAGTGACTCGTGCTACCATCGAATCCTCTTAGTCT
+
;==>?BCB@BBC@;;6=@?A:69=A@ABBBBB?BBCB>BC?C@BAAAB@@=@B@@?=B=BBBB?C?AAABBBBBC?=;<<;.?B>BBCC>BBBC>??@<@@0000/;>:=@B?AA@@:?>A=A<?;;;>>>@;>>>>387??@@;:;???@===?6;;>:==:=<>>>?>>>::4;=AA@5A5;5;;;::*6;---)------3769;;;;;,9///9494?@5<=<===A=A<??@>>>7;;>;?>333---==73;;>>>BCC;>>ABE=::5///5:::::
@ATNG8:03740:04903
GATGGTAGGCGAGAGTGAGACGCAGTACTCATTCGTTTCGGAAGAGACAGGTACGTTAATAGTTAATAGCGTACTTCTTTTTCTTGCTTTCGTGGTATTCTTGCTAGTTACACTAGCCATCCTTACTGCGCTTCGATTGTGTGCGTACTGCTGCAATATTGTTAACGTGAGTCTTGTAAAACCTTCTTTTTACGTTTACTCTCGTGTTAAAAATCTGAATTCTTCTAGAGTTCCTGATCTTCTGATATGAGTGACTCGTGCTACCATCGAATCCTCTTAGTCTACACCGACTGC
+
;5:<8=B=8=::;555==>>DCBA?@@BCBBB@BBBE=BB@D@C@@@CCC@CCCBB?A=???A>A<A@A?>?A@A?BBBBB1BB8?99945@AC?BBA=AA=9:8A?@=BB@>>?;;388A<A8=<767<<=;A>>><>@A@@@A?>?>???>;;6::;9==5;5;;7766://*.5;>>/;5A8>>==<);;767)5787779>>><@BBB.;;;75271792999::::<A5::9968-3---265588A:>><>>88:5<<7=66685992-//16666698884553955
@ATNG8:03743:04886
GATGGTAGTATCTGCACACTCTGTCCAGAAGATCAGGAACTCTAGAAGAATTCAGATTTTTAACACGAGAGTAAACGTAAAAAGAAGGTTTTACAAGACTCACGTTAACAATATTGCAGCAGTACGCACACAATCGAAGCGCAGTAAGGATGGCTAGTGTAACTAGCAAGAATACCACGAAAGCAAGAAAAAAGAAGTACGCTATTAACTATTAACGTACCTGTCTCTTCCGAAACGAATGAGTACACATCGTCGTGTCATGCTACCATCGAATCCTCTTAGTCT
+
8:=>;>CBC;96?>=BBA>>>=;@@?BCC?@@BBBB>B?BBB@??D=??<=:<?883998'<6373;<?@447=9>7?=999(9;7<.555&5@@=BCBBBCBAA>A@BC?BCC>@??@ACCCCCFCBBBBC@CBAA<@?@??@@@<A>A;;6;AA@@AAA?ABBCBB?BB>AAA?B@A@@;><=9778898%/916///=;AA@<@<==?A<@;??BAA?ABBDCCC?B<??D>FDD?CBAAABBCBBB;::CA9::@AA@???FAF@??B?AA>???:>@=99
@ATNG8:03743:04908
GATGGTAGATATATGCACGCTCTACCAGAAGATCAGGAACTCTAGAAGAATTCAGATTTTTAACACGAGAGTAAACGTAAAAAGAAAGGTTTACAAGACTCACGTTAACAATATTGCAGCAGTACGCACACAATCGAAGCGCAGTAAGGATGGCTAGTGTAACTAGCAAGAATACCACGAAAGCAAGAAAAAAGAAGTACGCTATTAAACTATTAACGTACCTGTCTCTTCCGAAACGAATGAGTACTACTCTCTAGAGACACACTACCATCGAATCCTCTTAGTCT
+
-9555<8<>966;;;B><;<===CG?AAD?;@BC@@>@>??BB@??;?;5;;00/99:::+:8?@@ABAA?BBB999;@?@?,;;;,:299,69<7=;;;;;;>?8B?@@<?@@<@A@=>0//<<<=;;;:;5:0/06::;:::<<8=8=0/)////8::;455<===8==8?==78888;/33;6;;<<<<%882222288855+22'222206.22444.48889::4:68:=4888598788888<<;;=///7:66779887776:::99355055958;888
@ATNG8:03751:04887
GATGGTAGCACACGAGATCTCATCGTACTCATTCGTTTCGGAAGAGACAGGTACGTTAATAGTTAATAGCGTACTTCTTTTTCTTGCTTTCGTGGTATTCTTGCTAGTTACACTAGCCATCCTTACTGCGCTTCGATTGTGTGCGTACTGCTGCAATATTGTTAACGTGAGTCTTGTAAAACCTTCTTTTTACGTTTACTCTCGTGTTAAAAATCTGAATTCTTCTAGAGTTCCTGATCTTCTGGTGAGATATGCATGATGCTACCATCGAATCCTCTTAGTCT
+
<99:<@BBAABABBBBCBCBBBBBBBABACAA=AEED?BC?BACCDBCBB?BCBBB@F@ABBB?B?BBAABB?>??@@???1@@;>?BB>B????C?><>A?>>>BBB?CCAAA>AA;A=A<A<>>>>A>>>;>>@A<AAA@@@A??@AAA>@??<>>@=AA;?=AAA::;>>D7;;>>>3><B8===>=/>@9991976///=;:=:>>>>/====>:?;;;7;@@=>=><@<@@A???8;;A;>>???@@@AAA???>>>>>>;@:::<8<>:>>@=@@?AA
@ATNG8:03751:04927
GATGGTAGTATATCGCGTCGCTATCCAGAAGATCAGGAACTCTAGAAGAATTCAGATTTTTAACACGAGAGTAAACGTAAAAAGAAGGTTTTACAAGACTCACGTTAACAATATTGCAGCAGTACGCACACAATCGAAGCGCAGTAAGGATGGCTAGTGTAACTAGCAAGAATACCACGAAAGCAAGAAAAAGAAGTACGCTATTAACTATTAACGTACCTGTCTCTTCCGAAACGAATGAGTACTATAGACTATCTGAGACTACCATCGAATCCTCTTAGTCT
+
5>?A@CCC??@BA;:99;556;AAA>B;;6;BC;;;9<7:CCBBCJ@BB@B@BBBBCCCC2B?BBBBBBBBBAB9==;;;;;*;A>B5;;<.<CC?CBBBCCFDD?A?AC?BBC?AA@ACCCCCCCCBBBBB@BBBA=>?@@AAA@<A@CCC?CCBCBAAA?CCCBBB?BC????=??BBB;?;:4:::::+:@;@876@??=><><??DE8;7:?@9:7:BAABBB?B?BA@<AAA=AAAABBBBA??@@@@??ABDBBBBB8858AAAC@CC?>>>;>BBBB
@ATNG8:03720:04932
GATGGTAGAGAGACTGTAGCGCACCCAGAAGATCAGGAACTCTAGAAGAATTCAGATTTTTAACACGAGAGTAAACGTAAAAAGAAGGTTTTACAAGACTCACGTTAACAATATTGCAGCAGTACGCACACAATCGAAGCGCAGTAAGGATGGCTAGTGTAACTAGCAAGAATACCACGAAAGCAAGAAAAAAGAAGTACGCTATTAACTATTAACGTACCTGTCTCTTCCGAAACGAATGAGTACGATGAGAGAGCTCTCTCTACCATCGAATCCTCTTAGTCT
+
@;568<<>CCCB9;:;;>>==CCCD>CDEACCBBDB?B?AAA::9:?:939899883777'3/388373668893///7777)994;:>B>9999AAAABDCC@A@@?BB@BCC@GA?@BCCAADCHECCBA=@AA@=AAAAA::9?C7;;;5:B???B=C?C777BB?BB?@??4:9???8;;749;;;;<';:696567:@@@<@<A:==6<6::@??<?A??@BB?B?BBA;A8948>A=>>BBB?;;???>CB@>>>888>>5;;?9:5:;7///(/8579
@ATNG8:03720:04954
GATGGTAGGCGTGTGAGAGTCTGCCCAGAAGATCAGGAACTCTAGAAGAATTCAGATTTTTAACACGAGAGTAAACGTAAAAAGAAGGTTTTTACAAGACTCACGTTAACAATATTGCAGCAGTACGCACACAATCGAAGCGCAGTAAGGATGGCTAGTGTAACTAGCAAGAATACCACGAAAAGCAAGAAAAAGAAGTACGCTATTAACTATTAACGTACCTGTCTCTTCCGAAACGAATGAGTACGTGTGCGACGTGTCTCCTACCATCGAATCCTCTTAGTCT
+
44993:?B>BBABBBBBBCBBB@@@4@BBAHGCBBC@C@CCA@@BB@CC@C@CCB?>>??.@=ADC;::CBBCB@BBBBDCC3BB?A=@??@2@?A>B@A=ABB??:?<AB<@@@6:688@>>>@@@@@A>>><>A@@;@AAA@:::=A=@;:7:??@@@@?=AAA@AA<?@>BBB>B>>??A6>>=<;<;;;+7818888=>>BB=B=B===:=;?AAAA;AAAA@@@:=:=@@6>@?<@@@@A<<==>=:::??>@@>==?8=<=:=?AAA<@@<@@@;?=676
@ATNG8:03720:04974
GATGGTAGTCTCAGATAGTCTATAGTACTCATTCGTTTCGGAAGAGACAGGTACGTTAATAGTTAATAGCGTACTTCTTTTTCTTGCTTTCGTGGTATTCTTGCTAGTTACACTAGCCATCCTTACTGCGCTTCGATTGTGTGCGTACTGCTGCAATATTGTTAACGTGAGTCTTGTAAAACCTTCTTTTTACGTTTACTCTCGTGTTAAAAATCTGAATTCTTCTAGAGTTCCTGATCTTCTGGGTCTCTCTCTCACGCACTACCATCGAATCCTCTTAGTCT
+
@@@=?BBCCCBBBDDDCCCCCCCBBBBBBBBC@@AAC>CD@DBFCBBDCC?CBBBC@D@AAAA=B?BBDBAA@BB=;9877'7>:=>@@;?ACCACBB?BC@@@ACDF@CCDAAABB?BCD?C?BBCBBC:989BAA?CBBBCCFA@BAADCCBB?CBB?@@=@>AABBBCHCB@BCCEE:B=A;;;;;;*;BCCJ>ABJBBBCBCC?BBBB5BBBBD@B?BD@CBAAACC@C?AABBCC?@BCC>CCCCBBBCDCBBAAABBCB?CCDCC@??<???<AA@AA
@ATNG8:03721:04960
GATGGTAGAGTACAGTGTATAGACCAGAAGATCAGGAACTCTAGAAGAATTCAGATTTTTAACACGAGAGTAAACGTAAAAAGAAGGTTTTACAAGACTCACGTTAACAATATTGCAGCAGTACGCACACAATCGAAGCGCAGTAAGGATGGCTAGTGTAACTAGCAAGAATACCACGAAAGCAAGAAAAAGAAGTACGCTATTAACTATTAACGTACCTGTCTCTTCCGAAACGAATGAGTACATAGATATACGTATAGCTACCATCGAATCCTCTTAGTCT
+
:887;;<>BBC@@ADAACCBBBBC@BBB@CCCDBB@B@BBC@@AB>BG<@=@@@AACCC2A=??@???CBAA@;>?;9555$9B=B9@@@9AEDGCCCCCCCBB?CACDACCC:;:BBCCCCCCCCCCAAB@DCBA?BBBBBBBC?B?B@@>@CBCCCBB?BBBBBB?BC?@AA>@ABAB<A?:788888(8@;?888@@@CB<B<???B<B=B>BBB?@@@CCBC@C?BBB>BBB@BBBBBBCBBBA???@@@@BC>>>>>??;?@;;;:>>8;;::>?===
@ATNG8:03730:04955
GATGGTAGGAGACACGTCGCACACGTACTCATTCGTTTCGGAAGAGACAGGTACGTTAATAGTTAATAGCGTACTTCTTTTTCTTGCTTTCGTGGTATTCTTGCTAGTTACACTAGCCATCCTTACTGCGCTTCGATTGTGTGCGTACTGCTGCAATATTGTTAACGTGAGTCTTGTAAAACCTTCTTTTTACGTTTACTCTCGTGTTAAAAATCTGAATTCTTCTAGAGTTCCTGATCTTCTGGTGAGATATGCATGATGCTACCATCGAATCCTCTTAGTCT
+
4<;=?CCCABBBBBBED;;;DFCFCCBCDIBB?BBBB>BC@D@@AACCDC@CCCCB@C@BABC@B?BBBCDAAAB@BBBBB2@@;=999,7>?A9?>A=AA?BBBBBB?BBBA>>>@<@@@=C<>>>>>>>A=ABAA;AAAAA@@@@@>>@>=>@<>==<AD=C9==AAAAAAA:AAAAA5A<@;<<999*;=7991::::::====:=DDD/C>=>?=D<8:89;=?888;A;><>999-//>6876:8@@>A@>>A:::??<<:>>>>C=AA<??@<@C;;;
@ATNG8:03731:04963
GATGGTAGCACGAGTCACTCATATCCAGAAGATCAGGAACTCTAGAAGAATTCAGATTTTTAACACGAGAGTAAACGTAAAAAGAAGGTTTTACAATACTCACGTTAACAATATTGCAGCAGTACGCACACAATCGAAGCGCAGTAAGGATGGCTAGTGTAACTAGCAAGAATACCACGAAAGCAAGAAAAAAGAAGTACGCTATTAACTATTAACGTACCTGTCTCTTCCGAAACGAATGAGTACCTCTCAGACGCTCGTCCTACCATCGAATCCTCTTAGTCT
+
@=@>@BACB@;<>BB>>>>>===?@<>BB?BBBCAA=A;@AA;;9C?CC@EA@@@@@@@@.@;?@A@??AA=?=5=<;9444$5<5:4;;;+>@<=A=BCAA@@A=A>AA=B@@89:??ACCCCCAAAECCC@AAAC::9?CBABB@D>AAB?BBDCBBCD@?@?BAA?BB?999?ABBBB=?9:4788888%/:6//./;9@>><=;>>@E8>;>@CAA=AAAAAAC@F<??C=ABC?BBBAAAB?CBBB@@????A;;;?588A>DBAAB>>=8:8818=888
@ATNG8:03733:04930
GATGGTAGTGATACAGATCAGACACCAGAAGATCAGGAACTCTAGAAGAATTCAGATTTTTAACACGAGAGTAAACGTATAAAGAAGGTTTTACAAGACTCACGTTAACAATATTGCAGCAGTACGCACACAATCGAAGCGCAGTAAGGATGGCTAGTGTAACTAGCAAGAATACCACGAAAAGCAAGAAAAAGAAGTACGCTATTAACTATTAACGTACCTGTCTCTTCCGAAACGAATGAGTACTGCGTCTCACTCTCGCCTACCATCGAATCCTCTTAGTCT
+
ABB>@C;6;B@BBBCCCCCCCDBBB?@@G@EBBBBB?B?BAACCCC>AB?B@???BBBBB+=7BAACCDCCB@@8>?@@AAA:AC;@5;;;.;CCAEBBBBCCBB@B@BCBCDE>AABDCCCCBBBCCCBBB@BBBB@BBBBBC>=:@=@@@>@BAABABA@BBBBBC>BB?BCC?AB::::+:8818:::;+;?:?898AAA==:<:=<9:0707=BAA=AB@@@CC?C@AAA<AAA@BBBBBCCCCCBBBBBBCCCBABB@CDD@AAACCABC?BBB<@@DBB
@ATNG8:03739:04975
GATGGTAGCGCATATCAGCGCAGCCCAGAAGATCAGGAACTCTAGAAGAATTCAGATTTTTAACACGAGAGTAAACGTAAAAAGAAGGTTTACAAGACTCACGTTAACAATATTGCAGCAGTACGCACACAATCGAAGCGCATAAGGATGGCTAGTGTAACTAGCAAGAATACCACGAAAGCAAGAAAAAGAAGTACGCTATTAACTATTAACGTACCTGTCTCTTCCGAAACGAATGAGTACTGCGTCTCACTCTCGCCTACCATCGAATCCTCTTAGTCT
+
9;;<=@A?CAABCCGCBBCCCCCDD>DII@BBBBBA7;7;AC@ABB@BB?B?885>=@@@,@<ABCCCCCCCCC<B@:::::*;B>B5;:.5>>9<;<CCDA@A>@=@C?A@A>AABBBCBCCCCCCBCCC@CCBB?BBBB@AA?B?BBB@CBBABCDD?BBBBBB>BC?CAA>AABBB>AAA???=>=.<A<A9;;AAAAB@B?ACAB=?=?CAAA?BBBAADD?B?BBC>BBB?BBBBAAA>>>CBBBBBB@@@;=@:>=A=A???@<@@=878<@>>=?
@ATNG8:03740:04934
GATGGTAGCTATACGTATATCTATGTACTCATTCGTTTCGGAAGAGACAGGTACGTTAATAGTTAATAGCGTACTTCTTTTTCTTGCTTTCGTGGTATTCTTGCTAGTTACACTAGCCATCCTTACTGCGCTTCGATTGTGTGCGTACTGCTGCAATATTGTTAACGTGAGTCTTGTAAAACCTTCTTTTTACGTTTACTCTCGTGTTAAAAATCTGAATTCTTCTAGAGTTCCTGATCTTCTGGGTGTATCAGCGAGTATCTACCATCGAATCCTCTTAGTCT
+
@CC?@CCBBC=BBBAA<CCGECDBBBCCCCCC@CEDC>@@>??B@BBCDB?BBBBC@C@CBBA?B?BBBCBCCCC?BAA@A2@B;@9:9(3>=A?BBB?BB>999DCC?BBCBB>>>;?>>9>8;;@@@AAA9==55.8;::;=>@@A>>>??>>8==@<@@<B:788>>>@;;6:==?@5@8=788988(8>///)//////=66:6:AAA.:;;;C;A<@?9?>>??>><?;??;;;;5:;>A6>>@AA::;>>?===?@?AA<??===:>><>:=7<<666
@ATNG8:03741:04958
GATGGTAGTGATACAGATCAGACACCAGAAGATCAGGAACTCTAGAAGAATTCAGATTTTTAACACGAGAGTAAACGTAAAAAGAAGGTTTTACAAGACTCACGTTAACAATCTTGCAGCAGTACGCACACAATCGAAGCGCAGTAAGGATGGCTAGTGTAACTAGCAAGAATACCACGAAAGCAAGAAAAAAGAAGTACGCTATTAACTATTAACGTACCTGTCTCTTCCGAAACGAATGAGTACGATGAGATCTCGTTTGCTACCATCGAATCCTCTTAGTCT
+
:;;<=A@B;;6DE;@BBBCCAA@>@5:@A<@BBB@@<@;=??;?;<9=>8>8444=====+=6;:80//88666169<==>>+==<?2999*9@@;@;::@;99@<@?BG7;;:499?ABBB;;9BBBABBB?BBAC>@>;77733143=9<7;<<::94834::9AB6B?7::6(//669188=9==<===%3349...89>AC<A;@899.6079::9;@548?@?9??<==7;77/777==>BA@BCCB>:<;7667(599996;788;4<85//-(-,,,,
@ATNG8:03747:04944
GATGGTAGGTGCACATGAGTGTATCCAGAAGATCAGGAACTCTAGAAGAATTCAGATTTTTAACACGAGAGTAAACGTAAAAAGAAGGTTTTACAAGACTCACGTTAACAATATTGCAGCAGTACGCACACAATCGAAGCGCAGTAAGGATGGCTAGTGTAACTAGCAAGAATACCACGAAAGCAAGAAAAAAGAAGTACGCTATTAACTATTAACGTACCTGTCTCTTCCGAAACGAATGAGTACGATGAGATCTCGTGTGCTACCATCGAATCCTCTTAGTCT
+
:=@?@BAB@CBBBDCCCEDDDBBBC?BBB?BDD??@>A?CCBBCCC@BB>B@CD@9;;;;*;>BAAACDCAAAC<C;:;;;;*;A>A5;;;.9B@:@@BBBBDAA>A@BC?BBB?BBBBCBBBABBDCCDBC?CCBB?BA@?@??@:>;>>?<@BBBBCBB?BBECBB>BB>>>>9==<<<3=9:3999999%097<///====<,/,/99:)/*/@B;;9;BABBBB@C?AAA<AAA=BCDCCBBAAABBBBBC??>BBC>>>@@<@A@@@;==8788:>???B
@ATNG8:03754:04956
GATGGTAGCAGACGTGACAGAGCGCCAGAAGATCAGGAACTCTAGAAGAATTCAGATTGTTAACACGAGAGTAAACGTAAAAAGAAGGTTTTACAAGACTCACGTTAACAATATTGCAGCAGTACGCACACAATCGAAGCGCAGTAAGGATGGCTAGTGTAACTAGCAAGAATACCACGAAAGCAAGAAAAAAGAAGTACGCTATTAACTATTAACGTACCTGTCTCTTCCGAAACGAATGAGTACCTCTCAGACGCTCGTCCTACCATCGAATCCTCTTAGTCT
+
/9:;=AAFBCBBCBCCAACACDBBB@BCC@DCCCBA?B?CCBAA@C?9979?CABBB?BC>A>AB@BBCC>=>C=BABBBBB2??==9???5?BC?BBBBBBBBB?@<@@;??D<AA??BA@ABBBCCDCCC@CCBB?BCEECCBB?B?B:::;BBBDBCC@CDBAAA?BB?BBB?AABCD>?==;999999%9?<?99:ABCBB=A<AA@@7:5:=B@@=@AAACBC@C?CBC?BBB?ADCBBBB?999AAABBBBAAA==:>>@>DDAAA<AA=;;;<@@>>>
@ATNG8:03763:04943
GATGGTAGCTCTGCTCTGACTCTCGACTCATTCGTTTCGGAAGAGACAGGTACGTTAATAGTTAATAGCGTACTTCTTTTTCTTGCTTTCGTGGTATTCTTGCTAGTTACACTAGCCATCCTTACTGCGCTTCGATTGTGTGCGTACTGCTGCAATATTGTTAACGTGAGTCTTGTAAAACCTTCTTTTTACGTTTACTCTCGTGTTAAAAATCTGAATTCTTCTAGAGTTCCTGATCTTCTGGTGTCGTCTATCATGTACTACCATCGAATCCTCTTAGTCT
+
BCBC@CBBA@;?@A@ABCBCBA@BBBA@@;;;;DCD>BB>B>@ABCCHC?BAJBC?B?;;6??D>B;;;BCCCC?BBEEE5<::;BAC=BABD:;:@=AB:9:?DDD@DCBBAAAA=A@@=@?CB@@@CCB@BA@@@A@@@;;;BAAABC@?@C?CBC?AA?C=::;CCDABAACCCDF<B>B=AAAA@0@CBBD>CCCDCDBBBB?BBBB2@@@AA=A=@@?@@@AAA@>A?:::AA@>A:;8;;;AABBBB@@ABAABBBDC@CCCCC=@??BAC??ABCC
@ATNG8:03763:04974
GATGGTAGATACTCGCTGATACACCCAGAAGATCAGGAACTCTAGAAGAATTCAGATTTTTAACACGAGAGTAAACGTAAAAAGAAGGTTTTACAAGACTCACGTTAACAATATTGCAGCAGTACGCACACAATCGAAGCGCAGTAAGGATGGCTAGTGTAACTAGCAAGAATACCACGAAAGCAAGAAAAAGAAGTACGCTATTAACTATTAACGTACCTGTCTCTTCCGAAACGAATGAGTACTGTATCTATGTGTGCGCTACCATCGAATCCTCTTAGTCT
+
8<<<=ABBBCBBBCCCCCCCCCCCD=CCC?BBBCBA?B?BBBBBBD@CC?B?BCBABBBB2B@CCC@AACCCCC9??:;;;;*;B>B5;;;-;CE?AAABDCEDC@B?BC@CBD?BBAACCBBCBBBCCCCC?CBBB>ABBBBB@B?C?CBA?ABBCDAAA?CABABB?BB?BBB?BBBBB=AAA>AAABB3@@=A<<9C@@@A=A;?@AA:?:>AB@A?@AAAABB@B?BBB>B9979EBBBCCBBBBBBBA@ABB>>>A@@@C=AAA@@<>>9:::8=A:99
@ATNG8:03768:04954
GATGGTTGCGAGCGAGTGTGTATACCAGAAGATCAGGAACTCTAGAAGAATTCAGATTTTTTAACACGAGAGTAAACGTAAAAAAGAAGGTTTTACAAGACTCACGTTAACAATATTGCAGCAGTACGCACACAATCGAAGCGCAGTAAGGATGGCTAGTGTAACTAGCAAGAATACCACGAAAGCAAGAAAAAAGAAGTACGCTATTAACTATTAACGTACCTGTCTCTTCCGAAAACGAATGAGTACGATGAGAGAGCTCTCTCTACCATCGAATCCTCTTAGTCT
+
6:::+0)5;@@@AA966>=<;:954.44;378;///8;6:::<<88289271775555555#5799955444444)4445====%;;5;8==>0;;>1666<99999.95<<8>AC;??@=@@?@@@@@AAA<;4;A;;49?>??@??;?>A00+000//97<3888==>9:C?AAA<@?BBB=A?=9999999%:@;=:89@?>::<A:????:?:>>BBBACAAABBB:@9;;;;.;AA>::9BBB????>999?>>?????>===A9;////(/8366:8::8>@
@ATNG8:03769:04941
GATGTAGCGATATCAGCGCAGCCCAGAAGATCAGGAACTCTAGAAGAATTCAGATTTTTAACACGAGAGTAAACGTAAAAAGAAGGTTTTACAAGACTCACGTTAACAATATTGCAGCAGTACGCACACAATCGAAGCGCAGTAAGGATGGCTAGTGTAACTAGCAAGAATACCACGAAAGCAAGAAAAAGAAGTACGCTATTAACTATTAACGTACCTGTCTCTTCCGAAACGAATGAGTACGATGAGATCTCGTGTGCTACCATCGAATCCTCTTAGTCT
+
ACCBCCBB@@@BCFCBCCCDAAA<@BB?AACC:999?BBBCCA@>@C>B?CCBBBAAA2A=ABCBBBAA988*8=9;;;;$9<7<.66606A>:@BBBCECCB@C@BB?BDC????BCCCBDCBBBDBBB?AAAD=??BBBBBB>B?A??<?ABBBCCA?BBB@@@?BB?@>?=??ABA=?;;5;??>@/??;@876@@A@@<@;@@AA:=:<@B@@>ABBABBB?B?BDD>BAA=AAAABBDBB???@@?@:;:AA===>>?<@AA@@<>><;;;=ACAAB
@ATNG8:03723:05007
GATGGTAGCTCGCTGATGATATCTCCAGAAGATCAGGAACTCTAGAAGAATTCAGATTTTTAACACAAGAGTAAACGTAAAAAGAAGGTTTTACAAGACTCACGTTAACAATATTGCAGCAGTACGCACACAATCGAAGCGCAGTAAGGATGGCTAGTGTAACTAGCAAGAATACCACGAAAGCAAGAAAAAGAAGTACGCTATTAACTATTAACGTACCTGTCTCTTCCGAAACGAATGAGTACGTGTGACGTACGTGAGCTACCATCGAATCCTCTTAGTCT
+
@;?;?CDCCCCCDCCBCDDDCBCBD@CCDACBAABB@C?BBAAABC?CC?B?BBBBBBBB3B>BB@B>BBBBBB9>=87777(5=9>4;;;1;@A;@@>>???@A;A:>>9>>?;?===>>?AA@>>>@@@@;>>>A=>=><<?>><><@@@<>?>>@@A?:??AA@@<@A>BAC588@A@5<9:877776(8818?@AA??AC=D:>>>B=D<??>>>;;;9A>>>688:AA9?BC?@>??:::??@>>>@CCA>>>?>>>??A<@@><<8<?;888;>9<==
@ATNG8:03729:04997
GATGGTAGCTCTGCTCTGACTCTCGTACTCATTCGTTTCGGAAGAGACAGGTACGTTTAATAGTTAATAGCGTAACTTCTTTTTCTTGCTTTCGTGGTATTCTTGCTAGTTACACTAGCCATCCTTACTGCGCTTCGATTGTGTGCGTACTGCTGCAATATTGTTAACGTGAGTCTTGTAAAACCTTCTTTTTACGTTTACTCTCGTGTTAAAAATCTGAATTCTTCTGAGTTCCTGTTCTTCTGTGCAGACTCTCACACGCCTACCATCGAATCCTCTTAGTCT
+
89;<9@BAB@;@CD;;;DCBBBAB@;;9994525<A<2<>.9445555<<699;999)5.499;.669=9<=652/<6:9:::'/0+/:::1656=9=@@?=B86;BBBB@DDDDDCBB@@@A@D@CCAA@@@C?BBBB>A@BBDBBCCCCCBAAAC?BCB?CB?C79:BAABCBB?CCCCC7A=A=;;;;;*;BCCC>BBBBCCB@>=29999'9@@AB@C@CC@CEAAAC@C?CCB?CC?BBCBBBCC@@ACBBCBBBBB?BCD?BABBB@BC?>??9?B@@@
@ATNG8:03729:05001
GATGGTAGCGAGCGAGTGTGTATACCAGAAGATCAGGAACTCTAGAAGAATTCAGATTTTTAACACGAGAGTAAACGTAAAAAGAAGGTTTTACAAGACTCACGTTAACAATATTGCAGCAGTACGCACACAATCGAAGCGCAGTAAGGATGGCTAGTGTAACTAGCAAGAATACCACGAAAGCAAGAAAAAGAAGTACGCTATTAACTATTAACGTACCTGTCTCTTCCGAAACGAATGAGTACTATGTAGAGCTCTATACTACCATCGAATCCTCTTAGTCT
+
AACC@CCBBCCBAABCDCCCCCCCD?CCC?CCCC@@<@>@@CCCBA=??<??B?C9999:*;>EECCDCECBA@6>?99999';@;@599909B>:?BBBCDCCC?C?CC?BBC?BAABCCCCCCCCCCCCC@CCCC?BBBCCCCD?C@B@@>@CCCCBB@>CCCCAA=BC?BB@:==BCA9==><=BCCD2CC?C988CBB@@<@<@??>9949;BBB>AAA@@BB@C?CCC>CBB?BBBBBBCAA@CBBBAABBB>>@@===A=A@@@A;==95556;A898
@ATNG8:03733:04982
GATGGTAGGCGAGAGTGAGACGCAGTACTCATTCGTTTCGGAAGAGACAGGTACGTTAATAGTTAATAGCGTACTTCTTTTTCTTGCTTTCGTGGTATTCTTCTAGTTACACTAGCCATCCTTACTGCGCTTCGATTGTGTGCGTACTGCTGCAATATTGTTAACGTGAGTCTTGTAAAACCTTCTTTTTACGTTTACTCTCGTGTTAAAAATCTGAATTCTTCTAGAGTTCCTGATCTTCTGGGTCTACGCTCGTCGCGCTACCATCGAATCCTCTTAGTCTACACCGACTGCCCATA
+
=::<7;;AAECBBBBBFDCCDBBCBBBCCB;:8:BBB>BC@D@BBBCCBB?BCAAA@B>ABAA>A@CBBBBBCBA??????1?A>A???8???C@CCC?CB>@@@BB>BBBAA===;?AA:>:>@>>>>?>:?===8;:<?::;>CCCAA===D=AAA;@@<>9==@AAAA??9>BABA3@<@7::DDD/C<78>1866///77-/)/:9:*89=?A;A<@@9:;;????<@:>=AAAD6;;CD:????>>>>==@@@@@???@<@BD@@<@@<?>>;>????>>=A<?<97665.*((
@ATNG8:03734:05015
GATGGTAGGCGACATACATACGCGCCAGAAGATCAGGAACTCTAGAAGAATTCAGATTTTTAACACGAGAGTAAACGTAAAAAGAAGGTTTTACAAGACTCACGTTAACAATATTGCAGCAGTACGCACACAATCGAAGCGCAGTAAGGATGGCTAGTGTAACTAGCAAGAATACCACGAAAGCAAGAAAAAGAAGTACGCTATTAACTATTAACGTACCTGTCTCTTCCGAAACGAATGAGTACAGAGAGTACGATATGTCTACCATCGAATCCTCTTAGTCT
+
>9;<866>:>AB=B666=665BCCC@CCC?CBB@@@?B>BBBCDBB@CB@C@BBBBCEFE5C?BBBBB@BB@@B=B;;:DDD2;;79;;;<066>7;;;;:==?@<@?AA>BCC=@@BBBCAAACCCCHEBA=@@A@>BDDCCCCC@B@C;;8;BAABBBC?CCCAAB?BE@BBE?AA999,:=@=ABCCC3CG@CCCBBA=<<+/+/:<=7=7<@;;;?BBABBCB?C?BBA<@::6:@@@BBBBBBCCCCCF@?@AABBBBDB<A??>><>C<??@<@A777
@ATNG8:03735:05006
GATGGTAGCTATACGTATATCTATGTACTCATTCGTTTCGGAAGAGACAGGTACGTTAATAGTTAATAGCGTACTTCTTTTTCTTGCTTTCGTGGTATTCTTCTAGTTACACTAGCCATCCTTACTGCGCTTCGATTGTGTGCGTACTGCTGCAATATTGTTAACGTGAGTCTTGTAAAACCTTCTTTTTACGTTTACTCTCGTGTTAAAAATCTGAATTCTTCTAGAGTTCCTGATCTTCTGGAGATATCATCAGCGAGCTACCATCGAATCCTCTTAGTCT
+
>@?@<BBDCCBCCCCCCDCCEDDBCBCCCCAA>@BBC=CD?C?BBBBCBB?BCBAA=A=BABB>A>BBBBBBBBB?BBBBB1BB>CAA?9????=???>AA<>??BC>BABBBA>><>??;@<@@?A@@>?;?A>>:=<===>>=>BA???@@A9==><??=A=AAAA?AAAA:?@@@@6@<A7;;AAA.@:89>09/////;;;A<ACCC/D==>=:>:==;>=<>@@@<A:>?@@@A6::A=>>=AAAA==A=AA==@AA>@<@A>>><=>;>A@:=>AA>
@ATNG8:03740:04989
GATGGTAGATATATGCACGCTCTACCAGAAGATCAGGAACTCTAGAAGAATTCAGATTTTTAACACGAGAGTAAACGTAAAAAGAAGGTTTTACAAGACTCACGTTAACAATATTGCAGCAGTACGCACACAATCGAAGCGCAGTAAGGATGGCTAGTGTAACTAGCAAGAATACCACGAAAGCAAGAAAAAGAAGTACGCTATTAACTATTAACGTACCTGTCTCTTCCGAAACGAATGAGTACTACTCTCAGAGACACACTACCATCGAATCCTCTTAGTCT
+
@AB>@CCBCCCAAAAACCBAABBBD?BCC?BBCB@@>@?BBBBBBC?BB?B?>>>@@@@@2@>AB?>?AB@??D;D@<<<<;);B=A5;;;6;BC@DECCCCDBC@B@BB@BBC?BCAABCBBBCFDCBBBB@CCCC?BBB@?@A@=A?A?@<@AACBBBC?BBCBBB@BB@BBB?BCDCC=B?@=?EECC3BB?@887AAABB;A<@@==5:3:<@@@?ABBA@??;@=@AB=BED?DBBBCBAABBCCBBBBBBA==B???AD>BB;;;;?A5;;;:>BAAA
@ATNG8:03742:04992
GATGGTAGCGCATATCAGCGCAGCCCAGAAGATCAGGAACTCTAGAATAATTCAGATTTTTAACACGAGAGTAAACGTAAAAGAAGGTTTTACAAGACTCACGTTAACAATATTGCAGCAGTACGCACACAATCGAAGCGCAGTAAGGATGGCTAGTGTAACTAGCAAGAATACCACGAAAGCAAGAAAAAGAAGTACGCTATTAACTATTAACGTACCTGTCTCTTCCGAAACGAATGAGTACGAGAGTCAGAGCAGAGCTACCATCGAATCCTCTTAGTCT
+
BBBG?BBCCCBBBDDDCCBBB@@BB<BDDBBBBCCD?B@BBB<=CB<?@8?6::545:::,@499;@@@B;??@<@BCDFE;CC@C=@@@7ABC?CCGBBBBBC@D@AA?BDD?@??CBABACCCCCCCBC?BBAA=AABABBCB?B@C;;:;DCCBCCC?BBBCCC?CA?CCC<?@BBB=A?=899999(9@>???BECCAA:=:==>A3938?CBC@BB@@AAA@C>?AC>ABC?BBBCBAAA?????@@@AAACCB:99??@@A@@@:==5;;;5;@@@?
@ATNG8:03745:05005
GATGGTAGACACGTGTGCTCTCTCGTACTCATTCGTTTCGGAAGAGACAGGTACGTTAATAGTTAATAGCGTACTTCTTTTTCTTGCTTTCGTGGTATTTCTTGCTAGTTACACTAGCCATCCTTACTGCGCTTCGATTGTGTGCGTACTGCTGCAATATTGTTAACGTGAGTCTTGTAAAACCTTCTTTTTACGTTTACTCTCGTGTTAAAAATCTTGAATTCTTCTAGAGTTCCTGATCTTCTGGACAGAGTGTGCAGATACTACCATCGAATCCTCTTAGTCT
+
/99:7?A0;5<<566<>>>@DCC;<:BDCCCD@BBCC?CE?C>A@AAABB6;9??;7A7;5847:59888;::?B<@?===+:949877-5<9<8<7//(/90///9995:999AB>>:=>>=B<@>>=>>?>;>??B698B=>>@@@AA??===<7=;;5;?;A=888AAA@;;5;::::/:7=088?@?/==888)88:877675;;<==<+;//-/95;5@A<A:;;;;>:?;??AA=>9==?5;;??>>>BABB>>>A@;;;=;>=>=A>DD=A>><>@??@
@ATNG8:03746:04992
GATGGTAGGACGAGCGTCTGAGAGGTACTCATTCGTTTCGGAAGAGACAGGTACGTTAATAGTTAATAGCGTACTTCTTTTTCTTGCTTTCGTGGTATTCTTGCTAGTTACACTAGCCATCCTTACTGCGCTTCGATTGTGTGCGTACTGCTGCAATATTGTTAACGTGAGTCTTGTAAAACCTTCTTTTTACGTTTACTCTCGTGTTAAAAATCTGAATTCTTCTAGAGTTCCTGATCTTCTGGGTCTACGCTCGTCGCGCTACCATCGAATCCTCTTAGTCT
+
;5==9=BC@BBABBBCCCCBBBCC@CCCCCCC@C@@?9?@=A<@@BBCAA=ACC;;6;@AAAB7;9;CCFBBBBA=ABABC2BB>BCDF=BBBB?BBB>BA<@@@BBC@CBDCBBBC@CBB@B?CB??>A@>;>?AA=B@@@AABACBAACCCBA>ADD@CC?B=??CBBBEDE@DDDDD:CAC@CBCCB0BBBBB:BBBABBBBBC>BBBB0AAA@@?@?BDABBBBBBC@C?BBBCBB?BBCC=B@@@BCCCCCBBBCCCCBB?BBBBB@BB=AAB=@ACDC
@ATNG8:03748:05018
GATGGTAGTGTGTCTCTGAGAGTAGTACTCATTCGTTTCGGAAGAGACAGGTACGTTAATAGTTAATAGCGTACTTCTTTTTCTTGCTTTCGTGGTATTCTTGCTAGTTACACTAGCCATCCTTACTGCGCTTCGATTGTGTGCGTACTGCTGCAATATTGTTAACGTGAGTCTTGTAAAACCTTCTTTTTACGTTTACTCTCGTGTTAAAAATCTGAATTCTTCTAGAGTTCCTGATCTTCTGGACAGAGTGTGCAGATATCTACCATCGAATCCTCTTAGTCT
+
5==>@ABBCDBBBBA>ACBBBCCCCCCCBB@@<@ABA>BE@C@CCDCCCC?CCBEEACAEDBB@B?CBBCCCCCC?@@@@@0AC?CCCD>CBCC@CCC?CD?@@@CCCGCCCCCCCB?BBB@C@DCCBBCCC?CCCC?CBCCCCCCCAAABBBBF@BBB?BD@C@BACBCBCCB?BBBBC<C@C?@AAA@,@ABBC>CCCIIKBAB@5;;;;*;AACC@B@BB?BBCCBBB?C?BCCCCB@CBCAICBBBCCCB@@>AA@000=<<=CCBBB?BB@CCC@BBBBB
@ATNG8:03754:04981
GATGGTAGGACGAGCGTCTGAGAGGTACTCATTCGTTTCGGAATGAGACAGGTACGTTAATAGTTAAATAGTCGTACTTCTTTTTCTTGCTTTCGTGGTATTCTTGCTAGTTACACTAGCCATCCTTACTGCGCTTCGATTGTGTGCGTACTGCTGCAATATTGTTAACGTGAAGTCTTGTAAAACCTTCTTTTTACGTTTACTCTCGTGTTAAAATCTAGAATTCTTCTAGAGTTCCTGATCTTCTGGGCTGCGCTGATATGCGCTACCATCGAATCCTCTTAGTCT
+
55--(///)4A@>?<<@;;;;;>C4655;;/0)/---(-:5:)////7:<>6;;999.5.5:;;.//)/////9//5>899:99(99399993::;;8=>>8<<159;=@@=@9::AABB6;9>:>;@@BBBAAE@996E@A@@BB@@@BCDCCCCAA=AA@;?>:>;=?@5999>=@:>??@@2=8<255999$95=A>3A;66699555.///&/////93969;6:@?555;8=8=:999=0/0@D8>0:9==946;<::<///::6:=<<<5492333288899
@ATNG8:03755:05028
GATGGTAGGCACTGCGCACACATCCCAGAAGATCAGGAACTCTAGAAGAATTCAGATTTTTAACACGAGAGTAAACGTAAAAAGAAGGTTTTACAAGACTCACGTTAACAATATTGCAGCAGTACGCACACAATCGAAGCGCAGTAAGGATGGCTAGTGTAACTAGCAAGAATACCACGAAAGCAAGAAAAAGAAGTACGCATTAACTATTACGTACCTGTCTCTTCCGAAACGAATGAGTACGAGAGAGCACACGTGTCTACCATCGAATCCTCTTAGTCT
+
;==>ACBB@CCCBA@CDDDCCCCCD>BBB?AABBAA?AAEDCA@AE@CC@C@BA??=<<<,<;???BBAAA:::/:>;:999$5<7<.556&5<<6;;;@>@=?@>?@DD?BBB8::??ABCBDDAA@DBBB?BBBC9:9BCBBBC?G@B@@=@ABBBBCB>AABBBD@BB?>>@@AAABD=@<<478888(5>8876:A9<>:A=>>;=8=?;;;?<????;;;:>99::6:=D:@<=567==;<;>@@@AAAAAA@@@@>>8=888=:=><A??<?>>=>
@ATNG8:03758:04982
GATGGTAGCGCGACGAGCGTAGACCCAGAAGATCAGGAACTCTAGAAGAATTCAGATTTTTAACACGAGAGTATACGTAAAAAGAAGGTTTTACAAGACTCACGTTAACAATATTGCAGCAGTACGCACACAATCGAAGCGCAGTAAGGATGGCTAGTGTAACTAGCAAGAATACCACGAAAGCAAGAAAAAGAAGTACGCTATTAACTATTAACGTACCTGTCTCTTCCGAAACGAATGAGTACCTCTCAGACGCTCGTCCTACCATCGAATCCTCTTAGTCT
+
@@CC@CBCBBBBBCCCCCCCCDBBA=BBB?BBBBAA>A8;;CABAD>AA?B?@@@99999(9=AA??@BCCEDGDA@99999(:>;>;???1@@@=ABBBBBB@B;@;8819??;?AB@DBCCDCBCBCBCC@CBCB@CBBABCCC@C@B998;BBCCDDD?CCBBBB@BB@BBB@BBBBA<@@@=@BCCC3BB?BBBBB@???<A<AAAA<A;::ADE@CCCBAAB>@>ACE>DBB>ABDBBBB?BBBBBBBBBAAAAAD9==@<???@?:=>8::;8=AAAA
@ATNG8:03720:05041
GATGGTAGCGCACACATAGATACAGTACTCATTCGTTTCGGAAGAGACAGGTACGTTAATAGTTAATAGCGTACTTCTTTTTCTTGCTTTCGTGGTATTCTTGCTAGTTACACTAGCCATCCTTACTGCGCTTCGATTGTGTGCGTACTGCTGCAATATTGTTAACGTGAGTCTTGTAAAACCTTCTTTTTACGTTTACTCTCGTGTTAAAAATCTGAATTCTTCTAGAGTTCCTGATCTTCTGGTAGAGCGTGCATATATCTACCATCGAATCCTCTTAGTCT
+
;C>?@CBBBBCDCBBBBBDDDCCCCCAAABBB?BBBB=BC@C@BBBECDD=BAA@C@C?CABB?B@BBACBBBCD?BBBBB1BC>A@CD=CCCC?CDD@CC>@@@DCEAEDDDBBBC?CCB?C?CCCEBBBB@CCCC@BABADCBBBCCCCBBBB?BBB?BB@B?BBBDDCCBC@BBDDD9DBD=>????0?CCCC>CCCCCCCCDD@CCCC1CBABC?B?BC@CCCCCAA?A?CCCCCC@BBC@CCCCCDBBBBBDCCBAAACC?CBBBB>BC>BBB?BCBAA
@ATNG8:03722:05050
GATGGTAGTGTCATATGAGAGTGTGTACTCATTCGTTTCGGAAGAGACAGGTACGTTAATAGTTAATAGCGTACTTCTTTTTCTTGCTTTCGTGGTATTCTTGCTAGTTACACTAGCCATCCTTACTGCGCTTCGATTGTGTGCGTACTGCTGCAATATTGTTAACGTGAGTCTTGTAAAACCTTCTTTTTACGTTTACTCTCGTGTTAAAAATCTGAATTCTTCTAGAGTTCCTGATCTTCTGGAGATACACATGATACTCTACCATCGAATCCTCTTAGTCT
+
AABB?CCCCBBBDCCCCCCCCCBCCCDBBD??>?BBE>BB?B?BCCCEED??CDBB?B@CCCC=B=CCCD999CF?BBCCC1CC?BBCC=BCCC=BCC@GG?AA@CCC@CCDCCCCC@DDD?C@CCCBCBBC@BCCC?BBBCCCCBDDDDCBAAB@CBC?@@>@?ABDCBBBCC?A@???6><B;99999*9DCDD<BADCCCDCCC@DDDD3BBBCC>A>AC@BBCCDBA?A@BBCCCD?BBC?CCCDCBBCBBBCCCCCBBBB>BBBBB>==:=@?<ABAAA
@ATNG8:03724:05077
GATGGTAGCACGACACGACGATGTGTACTCATTCGTTTCGGATGAGACAGGTACGTTAATAGTTAATAGCGTACTTTCTTTTTCTTGCTTTCGTGGTATTCTTGCTAGTTACACTAGCCATCCTTACTGCGCTTCGATTGTGTGCGTACTGCTGCAATATTGTTAACGTGAGTCTTGTAAAACCTTCTTTTTACGTTTACTCTCGTGTTAAAAATCTGAATTCTTCTAGAGTTCCTGATCTTCTGGATAGCGACGCGATATACTACCATCGAATCCTCTTAGTCT
+
@@>:8=;:@<<;;;==@@>;665@@AABBBBB?BBBB<BC?@@@B=@=@@<<<>CC@C?@??C9B9BDCB>77333,3A?BB1BB?@>??1>9936<<;<>A=899@??9?BB>>>@?:?>>6<9;888???A;?<<>:>>?=>>AAABAA@<=>E=;;;;>A1838=>>>===A:=6767(54;476656'39,,,),,,,,,6568/7665'28;9C;A577//;9///61679>=?>?<?>>=BBBB@@>>>>>AA@@?@@=@6888//*/=999==B@@@@
@ATNG8:03729:05066
GATGGTAGCGCATATCAGCGCAGCCCAGAAGATCAGGAACTCTAGAAGAATTCAGATTTTTAACACGAGAGTAAACGTAAAAAGAAGGTTTTACAAGACTCACGTTAACAATATTGCAGCAGTACGCACACAATCGAAGCGCAGTAAGGATGGCTAGTGTAACTAGCATGAATACCACGAAAGCAAGAAAAAGAAGTACGCTATTAACTATTAACGTACCTGTCTCTTCCGAAACGAATGAGTACTGCGTCTCACTCTCGCCTACCATCGAATCCTCTTAGTCT
+
BCBC?B@AACCCCCCCCCCDBBBDD=BBG?CDED@@?@@CBCCCCA?AA>A?CBA???>>0>?BCCECICFA@@6>@99:9:*;B@C?CCC<CBB?BCCBCCCBB?C?CD@CCC=CABBBBBBCCCDBAAADAFCBB?BAABBBBB?CBDCC?CBBCDBBB@BBB@@ABBC?CCCACDEED>::;>;;;::*:B@CEBCCCCBB@B@CBCC@C@CCBBB?BBBBCAB?C?BCD>CCA=@@CCCACBAABCCCBBBCBBBCC?CCC?CCCBB?BA?@@@>BCBBB
@ATNG8:03740:05031
GATGGTAGTGTCAGTGCGCGTCGTCCAGAAGATCAGGAACTCTAGAAGAATTCAGATTTTTAACACGAGAGTAAACGTAAAAAGAAGGTTTTACAAGACTCACGTTAACAATATTGCAGCAGTACGCACACAATCGAAGCGCAGTAAGGATGGCTAGTGTAACTAGCAAGAATACCACGAAAGCAAGAAAAAGAAGTACGCTATTAACTATTAACGTACCTGTCTCTTCCGAAACGAATGAGTACGTGTGACGTACGTGAGCTACCATTGAATCCTCTTAGTCT
+
BBDC?BBDCCBBBBCCCCCCCCCBB?BDD@DBBBBC?C?BBCDDCC>BB>B>BA?=;;;;.>?ABBBBBAAAA@8>@;;;;;*;B;@5<;;.<CC@BBBCCCBBB@C@@@=@BD<@AA?@ACCECCCBCCCC?CBDD<@@AABAAA>A?BAB@BBBCAAAA?BBB@@?@BC?>>>=@>>?A9@??:;===>/>A<A<;;AAAAA:?;@ADE:>:>@BBB?CBFBBBB<?;??>8?@A>ABBBBCCCAAB@BBBBBBCCCCAABCC@9979B?A?<???=A>>>>
@ATNG8:03751:05045
GATGGTAGCGTGCGAGTGTGTATACCAGAAGATCAGGAACTCTAGAAGAATTCAGATTTTTAACACGAGAGTAAACGTAAAAAGAAGGTTTTACAAGACTCACGTTAACAATATTGCAGCAGTACGCACACAATCGAAGCGCAGTAAGGATGGCTAGTGTAACTAGCAAGAATACCACGAAAGCAAGAAAAAAGAAGTACGCTATTAACTAGTTAACGTACCTGTCTCTTCCGAAACGAATGAGTACGTGTGCGACGTGTCTCCTACCATCGAATCCTCTTAGTCT
+
:<==@BDGDCC:<;CDCCCCCBCCD@CBB?CBBA?@<@<@AAAACB=>><??AACBBBBB0B?BBCBBCD;;;C;A@;;:::':@=B@CCC9CJC@CCBB@CC::;;?DB?CBB=??BAAACCCCBBBCCCC@CCCD>BACCBBBB=B@CCD?BBBBCCCC?CCCAA??CD??==?BA???8@=>9::9:9:%0>;@000@?A>70727-----3499@BA>BCABBBD@C?ABF>C;:9:BCCDCABABBBBBBBBBBBCB@;>BB@AA??@=AA;:;::??:;;
@ATNG8:03757:05054
GATGGTAGCTATACGTATATCTATGTACTCATTCGTTTCGGAAGAGACAGGTACGTTAATAGTTAATAGCGTACTTCTTTTTCTTGCTTTCGTGGTATTCTTGCTAGTTACACTAGCCATCCTTACTGCGCTTCGATTGTGTGCGTACTGCTGCAATATTGTTAACGTGAGTCTTGTAAAACCTTCTTTTTACGTTTACTCTCGTGTTAAAAATCTGAATTCTTCTAGAGTTCCTGATCTTCTGGGTCTCTCTCTCACGCACTACCATCGAATCCTCTTAGTCT
+
89:<8<AB@A;CBBBHFHHLCBBBABBBCCBB?CCCC>ECAD@CBCCCBC?CEAA@@D?AAAA>A@EAAABBBAC???>>>.?A;>??>18>AD@BA@=@A000:>>?:=@A?A>;;8;CC<?;?@>>>>??;DD?=:>ABC<<=@@AA??668;6:;;;@@;><>@@>>>@??5:;>>>2>:>788888(/9333-3-----6737+5555$25535.3...(.55399999;?A>=;;688AA7>>@@=777===@AAB???A===>==833-3--+-9777
@ATNG8:03762:05049
GATGGTAGAGTACAGTGTAGTAGACCAGAAGATCAGGAACTCTAGAAGAATTCAGATTTTTAACACGAGAGTAAACGTAAAAAGAAGGTTTTACAAGACTCACGTTAACAATATTGCAGCAGTACGCACACAATCGAAGCGCAGTAAGGATGGCTAGTGTAACTAGCATGAATACCACGAAAGCAAGAAAAAGAAGTACGCTATTAACTATTAACGTACCTGTCTCTTCCGAAACGAATGAGTACGTGTGACGTACGTGAGCTACCATCGAATCCTCTTAGTCT
+
DCBB?BCBDBCCCCBCBBBDDDCBB<@BC@DBBBBB@B?AABBBBA?AA?A>BBC@@@AB2A@CBBAABBBCDD>BB@@@@@1@CBD@CDD;EFDBBABBDCC@@>@ACC?BCC@BBAABBCCEDDCCBDBB?ABCC?BBBBBBAB>B@CCC?BBBBBAAA>BBBBBBBBB?@@@?BCCCC>A@?<98888)8?=CCCCD@@@C@B=@@A@=@?@?@>>9?@A@ABB<@=@CC>B??<?AAABDDCA=>@BBBBBBBBBBBBBBB?BAAAB@CC?>>>?B@@A@
@ATNG8:03766:05068
GATGGTAGTATATCGCGTCGCTATCCAGAAGATCAGGAACTCTAGAAGAATTCAGATTTTTAACACGAGAGTAAACGTAAAAAGAAGGTTTTACAAGACTCACGTTAACAATTTTGCAGCAGTACGCACACAATCGAAGCGCAGTAAGGATGGCTAGTGTAACTAGCAAGAATACCACGAAAGCAAGAAAAAAGAAGTACGCTATTAACTATTAACGTACCTGTCTCTTCCGAAACGAATGAGTACATAGATATACGTATAGCTACCATCGAATCCTCTTAGTCT
+
5>>?@CCB??@CCCCEECEECDDBB?BCC?CCCCBB?B@CCCCCCC@CC?C?CDCCCCCB3B?BBAAAABBBBB<B@BBDDD2DD?CACCC;CCCACBBBDCDBB@B?BB;?>>3@ACDDEBBCCCCCCCCC@DDBB<@@A@BBA@=B?BBB@BAAACCCC?CCBBBB?BC?989;>?<?>8;<>:::::;;'7=9>///@=A>B7;7:9?C9=:=B???=ABBBBBB>A=AA@:ABA?BBBBBBBB@@@AAAAAAA@@@A>>>?@<?@A?@;?A<???<AA;;;
@ATNG8:03766:05078
GATGGTAGGCGTGTGAGAGTCTGCCCAGAAGATCAGGAACTCTAGAAGAATTCAGATTTTTAACACGAGAGTAAACGTAAAAAGAAGGTTTTACAAGACTCACGTTAACAATATTGCAGCAGTACGCGCACAATCGAAGCGCAGTAAGGATGGTAGTGTAACTAGCAAGAATACCACGAAAAGCAAGAAAAAGAAGTACGCTATTAACTATTAACGTACCTGTCTCTTCCGAAACGAATGAGTACTATGTAGAGCTCTATACTAATCGAATCCTCTTAGTCT
+
BBB??CBB@?@@BCCCCCCBA>;;905A>@BBBB9::;?CCCCCCC?AB@D@?????ACC2C=AABBCBBBBBB>BA@@??>.?>9>?CCC9BBC?CBB@@?===6;6;D<AAA<>>>>?<==A:;;@@AAA<@@>@7;;>>;==C8<8<6617<<?@@A;@@AA>>;>B>>==7;:5555'69:887888(8:49867>>A?>;>;?>>?=?<?HD??8?@AA>>?:?:@FC:<:86:@@@@AACA<<<ADAA>>>>??AAAA;AA;;9>A;8887;@888
@ATNG8:03721:05106
GATGGTAGGCGACTACATACGCGCCAGAAGATCAGGAACTCTAGAAGAATTCAGATTTTTAACACGAGAGTAAACGTAAAAAGAAGGTTTTACAAGACTCACGTTAACAATATTGCAGCAGTACGCACACAATCGAAGCGCAGTAAGGATGGCTAGTGTAACTAGCAAGAATACCACGAAAGCAAGAAAAAGAAGTACGCTATTAACTATTAACGTACCTGTCTCTTCCGAAACGAATGAGTACGATGAGAGAGCTCTCTCTACCATCGAATCCTCTTAGTCT
+
<>>A?BCC@C9;;BCCCDCABADD@EBB?CCCC??=??BBB@@CA?AB<B>BBBBBBBB3B?AAAAABCCBBB=BBBBCCA1A>:>4999188?;@@@AAB???:>:=>;>?>7;;?>>;;;>A>>>A@@@;>>>@9==>>@???;A:@>>9>A>>===A;A>=>AA;?>:??A7<<555(8<<9>>===/;;5;?>>?????;?=AAAA:>:>AAAA;?====??:><@>>8?972:<=AAAA===??AAAAAA:::A>>>?C;?<99?;?B<A>><>@:::
@ATNG8:03722:05104
GATGGTAGGCGACATACATACGCGCCAGAAGATCAGGAACTCTAGAAGAATTCAGATTTTTAACACGAGAGTAAACGTAAAAAGAGGTTTTACAAGACTCACGTTTAACAATATTGCAGCAGTACGCACACAATCGAAGCGCAGTAAGGTTGGCTAGTGTAACTAGCAAGAATACCACGAAAGCAAGAAAAAGAAGTACGCTATTAACTATTAACGTACCTGTCTCTTCCGAAACGAATGAGTACAGAGAGTACGATATGTCTAATCGAATCCTCTTAGTCT
+
<===?BCC?C@@@B<<;>@BABBCD@CCC?BB@@@@,0+0::::<<7540368;595555$98@@B=<<<////)///////$/;;6;<<1;??9==9:6<<;;;6<9;>8;5424999??;;>C996>@@@@BCBE?@@ACBCCC?C@C=@?@CCBCBBC@BBBBCC?AA>BCC?BBA@@70//7:8:==08808.-----/<7?9=<<<<>:>===<>??A@998;>;;<<3;@@698?A@?@@??>===><<;>?AAA>>B>BBBB=;;=@@@<@=888
@ATNG8:03738:05101
GATGGTAGCGCGACGAGCGTAGACCCAGAAGATCAGGAACTCTAGAAGAATTCAGATTTTTAACACGAGAGTAAACGTAAAAAGAAGGTTTTACAAGACTCACGTTAACAATATTGCAGCAGTACGCACACAATCGAAAGCGCAGTAAAGGATGGCTAGTGTAACTAGCAAGAATACCACGAAAGCAAGAAAAAAGAAGTACGCTATTAACTATTAACGTACCTGTCTCTTCCGAAACGAATGAGTACGATGAGATCTCGTGTGCTACCATCGAATCCTCTTAGTCT
+
::<<8=;?;;BBB;<<??===C?;;6;@@?C;;:@?=@699::==>:>?9<677773333$31779///=///>396/////$5<8>;>>>2@CE@CBBBBBBBC@C@@@=@A@<????BCBBBBCBBBBBC5;;::;-973::8333(46;4405:98;;33-339733,33,333,399992:85/5;;;;;':858<9>>?AAA3615:<:173:::;:=A@???A?33.377.7776333=?BABB?>?:;@@@>A@=<<8;::57779;27849<>9<?B==
@ATNG8:03739:05091
GATGGTAGTGCGTGAGAGAGAGACCCAGAAGATCAGGAACTCTAGAAGAATTCAGATTTTTAACACGAGAGTAAACGTAAAAAGAAGGTTTTACAAGACTCACGTTAACAATATTGCAGCAGTACGCACACAATCGAAGCGCAGTAAGGATGGCTAGTGTAACTAGCAAGAATACCACGAAAGCAAGAAAAAGAAGTACGCTATTAACTATTAACGTACCTGTCTCTTCCGAAACGAATGAGTACATAGATATACGTATAGCTACCATCGAATCCTCTTAGTCT
+
4<<=:;65=7<=/0/9<<=BBB;;;0:A;85;6=<=<B<@B@>??=8<<4808?983999'82373=?@ABBBB=B@A??@?,<D6;99CB7@9:49;>=9?;994:=@A?CCC@CCBBCCGC;;;BBCCDD@CAA@?AA@@@AAA=B?BBD@BCBBBCCC@CCBBBB>BA>???=@?CCC<A??=?BCCE3??<=878A>===18189::8=9;:@A@=@@?AACC?A>?@=9<782777;@BBBCBABA>=>@@B;;;<@@BB=AAA6617<7//-079,--
@ATNG8:03746:05115
GATGGTAGAGAGACTGTAGCGCACCCAGAAGATCAGGAACTCTAGAAGAATTCAGATTTTTAACACGAGAGTAAACGTAAAAGAAGGTTTTACAAGACTCACGTTTAACAATATTGCAGCAGTACGCACACAATCGAAGCGCAGTAAGGATGCTAGTGTAACTAGCAAGAATACCACGAAAAGCAAGAAAAAAGAAGTACGCTATTAACTATTAACGTACCTGTCTCTTCCGAAACGAATGAGTACGATGAGATCTCGTGTGCTACCATCGAATCCTCTTAGTCT
+
899:6?00;B@@@BBBB@@A;;599079:)////<<8;7:<;00/838968377733337$3,37733333;;=1;34444&5:.5.5==0<>>;>>A@=99444)47<<9BBB7;===@;699BA=969??:=99:=?888@??A5:69994=94789=8>=?;<<8??;7775<83333&3771325255$27.222555;;;6=277AA7;7<;?@A>@CBBBBC@>547B>B@B798BBB@A@@???:998967897755=93779862672.//+//A@>
@ATNG8:03749:05082
GATGGTAGTGTGTGCTCTGAGAGTAGTACTCATTCGTTTCGGAAGAGACAGGTACGTTAATAGTTAATAGCGTACTTCTTTTTCTTTGCTTTCGTGGTATTCTTGCTAGTTACACTATCCATCCTTACTGCGCTTCGATTGTGTGCGTACTGCTGCAATATTGTTAACGTGAGTCTTGTAAAACCTTCTTTTACGTTTACTCTCGTGTTAAAAATCTGAATTCTTCTAGAGTTCCTGATCTTCTGGTAGAGCGTGCATATATCTACCATCGAATCCTCTTAGTCT
+
4999;<<<;:=7///77//6::<@ABABEEBA@==999)4:5:7<566AA@=@BC?@<;>BBBB9A>BC;;:;;6A>??>><'444(4444)48:<7<>>9<<8<BABBG@CCCBBBBF@BBC@CACCBB@;:;>AA??;ACCBCCC@@@@AAA@@@?BBBABA>A@BAB;;;A;;6;ADCC;E@C>;;;;.:===@,99B>??A?;;7@<<<+<559@;@;992::B@@@C@C<AAC@@?=>::6;BBBBB@@@B@@@A@@@@@?=?@@9959?<@>?9>=>?@
@ATNG8:03750:05117
GATGGTAGTGTGTCTCTGAGTGTAGTACTCATTCGTTTCGGAAGAGACAGGTACGTTAATAGTTAATAGCGTAACTTCTTTTTCTTTGCTTTCGTGGTATTCTTGCTAGTTACACTAGCCATCCTTACTGCGCTTCGATTGTGTGCGTACTGCTGCAATATTGTTAACGTGAGTCTTGTAAAAACCTTCTTTTTACGTTTACTCTCGTGTTAAAAATCTGAATTCTTCTAGAGTTCCTGATCTTCTGGAGATACACATGATACTCTACCATCGAATCCTCTTAGTCT
+
.-881:=A0945555666@B>666@?A@@B;;5:<==5@?::=BB999BB?@AAAB;?;>@@@8A=ABC>>00)//4/////$//;3;;?@6;;;=9=;;6;@=@@AB=CADBBBCCDC=@@A4:2:==995<<9><;;7;<:565554:99455:<7<<;2557;5::4445=<<4955555$5.5.55999$55==@066659<555/)////$/----(-05;299<554<.4.4;:4559<=>:>@CCCBBBBBBABCBC@??C???>BD5:9????=?@@@A
@ATNG8:03756:05102
GATGGTAGTGCGTGAGAGAGAGACCCAGAAGATCAGGAACTCTAGAAGAATTCAGATTTTTAACACGAGAGTAAACGTAAAAAGAAGGTTTTACAAGACTCACGTTAACAATATTGCAGCAGTACGCACACAATCGAAGCGCAGTAAGGATGGCTAGTGTAACTAGCAAGAATACCACGAAAGCAAGAAAAAGAAGTACGCTATTAACTATTAACGTACCTGTCTCTCCGAAACGAATGAGTACGTGTGACGTACGTGAGCTACCATCGAATCCTCTTAGTCT
+
>@@>@CCBBCBBCCBDDCECDDBBB=BCC@BBBDBB?B?@@@BBBB?AA?B<B@@BAACC2C@CCAAAACCBAB;BCBBBCB5BEAF@BBB:CEFBBABCCDB998;@BB?BBCADD@@ABCCDBBBDDCBB?BEBB@BAAABBA@<B?BBB?BCACCAAA?AAAAAA=BB>???2899982:==;:9999(8>:@888BAA>>:>;@@CC7;8;DAAC?AAAAAA?><>??6?9959BBBCCCBBBBCCBCBBBBBDBBBABC?D>>>C@B>9>>=;A986>
@ATNG8:03767:05118
GATGGTGGAGACACGTCGCACACACTCATTCGTTTCGGAAGAGACAGGTACGTTAATAGTTAATAGCGTACTTCTTTTTCTTGCTTTCGTGGTATTCTTGCTAGTTACACTAGCCATCCTTACTGCGCTTCGATTGTGTGCGTACTGCTCAATATTGTTAACGTGAGTCTTGTAAAACCTTCTTTTTACGTTTACTCTCGTGTTAAAAATCTGAATTCTTCTAGAGTTCCTGATCTTCTGGATACACTCATGTGCACCTACCATCGAATCCTCTTAGTCT
+
BCCG@CD@CDCAA@A@0/0:<<<AB=B;;;;EGL?FEAE@CCBCCCD@CCCCC?B>ABBB?B?CBBCDCCCB?@@@?@2?A<A@@?6?A::6:@@=AC:;:GCBB<??BCCBBB?CCC?B?>>>?>>>?>@@>>9<>@==>>>>AA>>>==9///9=@7=7>==??>>>E<A====5=9=999797)8;66718>>>AAA?><1::9:);=>>B=A=AA<>>>@>>><?:@AAA>>9>>><>AA@@@>@::;>>>CA<@@@<>;;;B<AA<@@@<@>>>A
@ATNG8:03770:04509
GATGGTAGTGATACAGATCAGACACCAGAAGATCAGGAACTCTAGAAGAATTCAGATTTTTAACACGAGAGTAAACGTAAAAAGAAGGTTTTACAAGACTCACGTTAACAATATTGCAGCAGTACGCACACAATCGAAGCGCAGTAAGGATGGCTAGTGTAACTAGCAAGAATACCACGAAAGCAAGAAAAAGAAGTACGCTATTAACTATTAACGTACCTGTTTCTTCCGAAACGAATGAGTACGATGAGAGAGCTCTCTCTACCATCGAATCCTCTTAGTCT
+
;5<<<BCCCCCBBBCCCCCCCCDBC@CBB?BBBB@@?@@CCCBBBB?BB?B@ABBBBBBB1B>BBBDCCBBBBA9?@:;;;;*;A<?4:9909BCBDCBBDCC;:7;>BC?CCC;<;CBBBCCCBBBCCBBB@DABA?B???BBBB?B@CCC?BBBCCCBA?ACCCCC@AA=AAA<?@BFD<AAA=<8999.:><A877??AAA:=:=ABB8=:=:@@A=A@??9?C?E@CBB>BBA>:::??CCCC??>BBAA@BB@==<==:<:>:;;B>BB<788<??BDD
@ATNG8:03778:04509
GATGGTAGTACATGATAGACGACACCAGAAGATCAGGAACTCTAGAAGAATTCAGATTTTTAACACGAGAGTAAACGTAAAAGAAGGTTTTACAAGACTCACGTTAACAATATTGCAGCAGTACGCACACAATCGAAGCGCAGTAAGGATGGCTAGTGTAACTAGCAAGAATACCACGAAAGCAAGAAAAAGAAGTACGCTATTAACTATTAACGTACCTGTCTCTTCCGAAACGAATGAGTACTGCGTCTCACTCTCGCCTACCATCGAATCCTCTTAGTCT
+
:::;=AA@CBBBCDCECCCC@@@CCADCC@DCCAAB?B?BCCDB@??CC?A?BBBBBBBB5BACCCCCCCC@@@8?A;;;;.9B;B2;::&9<<9>CDCCBC??:@=@?<@BB?AABBCBBACCCCBBBCC@CBBC?C@@@BCBC>A>A996:BAAADBB?BCCBBA?BD@BAB>??7872:=>;:9999(9D?B???BBA=>:><>=@@5858@CBB?CCCBBBA<@<@@@9@@@=???BBBBBCBCCCBBBBBCBBBD@DCC@CBBA@=@@=@A@=BC@@?
@ATNG8:03787:04525
GATGGTAGTGTGTCTCTGAGAGTAGTACTCATTCGTTTCGGAAGAGACAGGTACGTTAATAGTTAATAGCGTACTTCTTTTTTCTTGCTTTCGTGGTATTCTTGCTAGTTACACTAGCCATCCTTACTGCGCTTCGGTTGTGTGCGTACTGCTGCAATATTGTTAACGTGAGTCTTGTAAAACCTTCTTTTTACGTTTACTCTCGTGTTAAAAATCTGAATTCTTCTAGAGTTCCTGATCTTCTGGCTCTCGTAGACAGATACTACCATCGAATCCTCTTAGTCT
+
:<:<8<;;;==B==>>666==;;;>>>>>>>>?BAAA<AA?C@CBCDDCDACBC<<9;@BBBB6;7:AA@@AB=@=::;:;9$947;=CA8C=<<8><<9=B<@ABBBC@CAAAAABA7::A=A;@?CC;69A<992:49:>?>>??@898<>9;>8>9;7;C@C?BB;;;CBBB>ABBBB6;6;=BBCBC0@A@@@8@@A@A@;:99=AABB1??>>A=@=@@=@@@@?AA>B?BBA@@@=?8;6;A?@@>@@@@@@9:9?>@@@<???>><>A9?@B@A@AA@
@ATNG8:03801:04521
GATGGTAGAGAGACTGTAGCGCACCCAGAAGATCAGGAACTCTAGAAGAATTCAGATTTTTAACACGAGAGTAAACGTAAAAAGAAGGTTTTACAAGACTCACGTTAACAATATTGCAGCAGTACGCACACAATCGAAGCGCAGTAAGGATGGCTAGTGTAACTAGCAAGAATACCACGAAAGCAAGAAAAAGAAGTACGCTATTAACTATTAACGTACCTGTCTCTTCCGAAACGAATGAGTACTGCGTCTCACTCTCGCCTACCATCGAATCCTCTTAGTCT
+
=<<<?BGDCCBBCBCCCGGDCCCCC>CBB?BBA@@@?A@BBBBBA@<@C@B@B@A@A@AA2A?BBBACBBBA@?:@>?@DDC2@@9@5;;;-;CD?CBBBCCDBB@B?BC@FBB>AABBCBCCCCCCCBBAB@BBAB@BBBBABBC>C=???=@C@BB@A@?BBC@@@=AA=000000:><5??;5;??@A/?@<@888AA?<=6<;>==>0708<A@@?AABBABB>A>ACC>CAA>::9CCBBBBCCAAABBBBABBCC?BCC>A@BBB@AA>AAA?CC???
@ATNG8:03810:04481
GATGGTAGTATCTGCACACTCTGTCCAGAAGATCAGGAACTCTAGAAGAATTCAGATTTTTAACACGAGAGTAAACGTAAAAAGAAGGTTTTACAAGACTCACGTTAACAATATTGCAGCAGTACGCACACAATCGAAGCGCAGTAAGGATGGCTAGTGTAACTAGCAAGAATACCACGAAAAGCAAGAAAAAAGAAGTACGCTATTAACTATTAACGTACCTGTCTCTTCCGAAAATGAGTACTACTCTCAGAGACACACTACCATCGAATCCTCTTAGTCT
+
<>=>@CCCBBBB@BBA@A<CBBCBD@A@@=A@@BAA=@>BABA@@C?BB?C@BA?98778(9;@ACBBBBD??>:>?@CCCC2@@<@4;;;.;AA?BBAA@BA<;:;@BC=ABC?AADBCCCCCCCCCCC@?;>@::5;@@@@A::8;@BBC?CAAABBAA>ABBBBC?AA=9999==:999+9980888889%/:79///;;>=<8=5:8=>0818D@@@>@BABCBC?B?A@AA8AAABDCEBBBBBBBBCBBBAABBBCBB?BABBB<AA=;;;<?FBBB
@ATNG8:03811:04490
GATGGTAGAGAGAGCTCTCTCATCGTACTCATTCGTTTCGGAAGAGACAGGTACGTTAATAGTTAATAGCGTACTTCTTTTTCTTGCTTTCGTGGTATTCTTGCTAGTTACACTAGCCATCCTTACTGCGCTTCGATTGTGTGCGTACTGCTGCAATATTGTTAACGTGAGTCTTGTAAAACCTTCTTTTTACGTTTACTCTCGTGTTAAAAATCTGAATTCTTCTAGAGTTCCTGATCTTCTGGCGCTCTGTCACGTCTGCTCCATCGAATCCTCTTAGTCT
+
AA@@=@BBCCCBBBCBBBFCCCDBCCCDCCAA?@CCC>CC?C?BCCCCCC?DCCAA>B?BBCC@C?BBCCCBAAC?BBCCC3BB>B@@?:9A<=;=BD?BB598BBCC>A=ABA?>>;A=>9>;>>><<>@@;AAAC5:8??@@@AAAAAA<<<@===<;AA<?;>>>??AA>>:>????5?:=8::999+6;99;1;///66;===18888(8==>?<@<@A=@===AAA<A;@@BA@>7>;;68///9988=A@>>>==A@@<@@ABC<AA=>?@<A@:::
@ATNG8:03771:04565
GATGGTAGTACATGATAGACGACACCAGAAGATCAGGAACTCTAGAAGAATTCAGATTTTTAACACGAGAGTAAACGTAAAAAGAAGGTTTTACAAGACTCACGTTAACAATATTGCAGCAGTACGCACACAATCGAAGCGCAGTAAGGATGGCTAGTGTAACTAGCAAGAATACCACGAAAGCAAGAAAAAGAAGTACGCTATTAACTATTAACGTACCTGTCTCTTCCGAAACGAATGAGTACAGAGAGTACGATATGTCTACCATCGAATCCTCTTAGTCT
+
/::;@A??@AACCCCC;;;D;;;BCADDJACCCB@@=@?@@ACCCC?AB?B?BCBABDDF5E@=;<BBBBAABA:??;;;;;*:>9>;A@A0A@@?BGDBBBBBB?C?@A>AAA?BBABBABBBBBBDCCCC@CBBB?BAA@B@AA?C?B;;9;CCDBCDC@AABDBC?::8:BB=AACCG=A??=====?,<B=???ABDB@@<@<@>>><@<@@@A@@CCCBBCC?B@BBF>BBB?CDAAAAAADBBBAACCCCBBBBAA@BB>B>AAA<AA<AAA<AA?:;
@ATNG8:03775:04575
GATGGTAGTAGTACACTAGTCATACCAGAAGATCAGGAACTCTAGAAGAATTCAGATTTTTAACACGAGAGTAAACGTAAAAAGAAGGTTTTACAAGACTCACGTTAACAATATTGCAGCAGTACGCACACAATCGAAGCGCAGTAAGGATGGCTAGTGTAACTAGCAAGAATACCACGAAAGCAAGAAAAAGAAGTACGCTATTAACTATTAACGTACCTGTCTCTTCCGAAACGAATGAGTACTGTATCTATGTGTGCGCTACCATCGAATCCTCTTAGTCT
+
<===?BCCCCBBBDCCCEDBCBBCC@CCC@B@??@@=A?CBDBBAB?AB?B?CCBBBBCC3B@CBAABBBBA@@<>>?AABA0AB?B=@AA9ACCACBBBCECCB@C?BB?B@@<@BBBCCCDBBBCDCCCC@DBBB@BB@@@@@@<A@C@@>@CBBBBBB?BBBBBB>BB?@AA<??AAA;@=<:88888+8@:?888AAFBA:>;??AA<?<?ABBB@BBBA@A@9>9>@?8@?><?BBDDBBBBBBBBB>?:>@::;?>>>A<??C@@;;;58889=A999
@ATNG8:03779:04569
GATGGTAGCTCTGCTCTGACTCTCGTACTCATTCGTTTCGGAAGAGACAGGTACGTTAATAGTTAATAGCGTACTTCTTTTTCTTGCTTTCGTGGTATTCTTGCTAGTTACACTAGCCATCCTTACTGCGCTTCGATTGTGTGCGTACTGCTGCAATATTGTTAACGTGAGTCTTGTAAAACCTTCTTTTTACGTTTACTCTCGTGTTAAAAATCTGAATTCTTCTAGAGTTCCTGATCTTCTGGCGCGTATGTATGTCGCCTACCATCGAATCCTCTTAGTCT
+
<>@>@BABCCDCDCCCCCCCCCCDDCDDCCBB?BCCG>CD@C?BCDCCCC@CCB;:8;>A@;906>@@@B>B@@@<?AAAA0AD>@@EE=@@BB?BBB=AA8:;ABCCACCAA@BBA7::A?B?CDBBCCGD@CCBB<A@A;;;@@AAAAAABBB@DCF@BB>A=ABCBBCFCGABCCDD;D@CABBCCC0BBCCC<ABGCCCCCCC>BBBA0ABBBB?B?@@=@BBABAA=A=A??@CD=??C?CB;;;C;;;CBBBBBC@CCC@@?ABB@BB?BBB>AABBB
@ATNG8:03780:04533
GATGGTAGAGAGAGCTCTCTCATCGTACTCATTCGTTTCGGAAGAGACAGGTACGTTAATAGTTAATAGCGTACTTCTTTTTCTTGCTTTCGTGGTATTCTTGCTAGTTACACTAGCCATCCTTACTGCGCTTCGATTGTGTGCGTACTGCTGCAATATTGTTAACGTGAGTCTTGTAAAACCTTCTTTTTACGTTTACTCTCGTGTTAAAAATCTGAATTCTTCTAGAGTTCCTGATCTTCTGGTGTCTGATCTGTATCACTACCATCGAATCCTCTTAGTCT
+
BBBB@CBBBB@@ABB;99CDDCCCCCCCDICB@BBBI?HF@C@DBCACCC@CCCBB>B?BBBB@B?BACBBCBAA>@@@@@2@A<@@@@;=@>><>BB?AA<@89:AB?B???B>>>=>>>9?=DD>>=>==<?@>>:>;>>==>???@AA@;;=6///7<=7=7>==@AAAAC<@====2=:<6;;;;;+:=;;;1<::::;@>>>1////(////=7=7??=BBC>>>B;@<@B??>=:>?A=@@?==>=A@>@@@@@AAAAA;>>>>A<AA<??><88:B>
@ATNG8:03780:04538
GATGGTAGTATCTGCACACTCTGTCCAGAAGATCAGGAACTCTAGAAGAATTCAGATTTTTAACACGAGAGTAAACGTAAAAAGAAGGTTTTACAAGACTCACGTTAACAATATTGCAGCAGTACGCACACAATCGAAGCGCAGTAAGGATGGCTAGTGTAACTAGCAAGAATACCACGAAAGCAAGAAAAAGAAGTACGCTATTAACTATTAACGTACCTGTCTCTTCCGAAACGAATGAGTACGAGAGAGCACACGTGTCTACCATCGAATCCTCTTAGTCT
+
:::<=@A?CCBBBCCFFCDCCCCCC@BCB@BBBB??>@?BADB@?????=??BAA>>>>>1>?CBBABCBC>>=789;?@@@,@@<>2:::*9AB>CCCCBBCCB?B@CC?CDD?AABABCCDCCCBBBBBB@EDBB@BA@@CCAA>B@C@@?@CCBBCCB?BBBBBB?BC@BBB=??BBA9@99389989.;C=@==>>>???;><>A@A=B=?<@@E@C@????<8=9999,9<<8=>>ABBCABBC@>>BBBB@A@AAAAAA;>>@@B;::3;;:5;;AB?
@ATNG8:03780:04557
GATGGTAGAGAGAGCTCTCTATCGTACTCATTCGTTTCGGAAGAGACAGGTACGTTAATAGTTAATAGCGTACTTCTTTTTCTTGCTTTCGTGGTATTCTTGCTAGTTACACTAGCCATCCTTACTGCGCTTCGATTGTGTGCGTACTGCTGCAATATTGTTAACGTGAGTCTTGTAAAACCTTCTTTTTACGTTTACTCTCGTGTTAAAAATCTGAATTCTTCTAGAGTTCCTGATCTTCTGGGCTGCGCTGATATGCGCTACCATCGAATCCTCTTAGTCT
+
BA?:=?;BBBBCCBB;:9CCDEECBBABB@@;@AAA=AC@C@BCBDDBB?ACBC?<?=?ABB?C?CBBBCBBAA>ACBBB3@>5<873(2;>A>AAD@?>9?998@B?BB@@@B@@=>>><@=BB@???@@=@@@B<?<=<>>>===@AB@<<<1///7==9=9>??C?????:==@ED5B5858;DDF/@@<==6=99///:9:><A@@@/=888C=B<>><>>>><;;=B=BAAABB;;::@6@///=@@@@@@===AAA>><;;;AC=BA;A>><>>>>?
@ATNG8:03784:04534
GATGGTAGTCTCAGATAGCATAGACTCATTCGTTTCGGAAGAGACAGGTACGTTAATAGTTAATAGCGTACTTCTTTTTCTTGCTTCGTGGTATTCTTGCTAGTTACACTAGCCATCCTTACTGCGCTTCGATTGTGTGCGTACTGCTGCAATTATTGTTAACGTGAGTCTTGTAAAACCTTCTTTTTACGTTTACTCTCGTGTTAAAAATCTGAATTCTTCTAGAGTTCCTGATCTTCTGGTAGAGCGTGCATATATCTACCATCGAATCCTCTTAGTCT
+
A>>;;CBDCCCDCC;;;CCCCCCDCCC@A?@BBC=A@>@?BCBBB@?<@A9::@A=CBBB@B?BBBBBBBBB?>====,=73887-5==?9?@C<@A989ACCD?@@@?@@BB7;;><?=@@@>>>??=BB@@688@@???>>>??@///6)-)--)-72<69>=?>>=9:379699.;;?<>?BBB/=;777.7-----376=48888*7//.9.5.8807;=?@@@=@<@@@===///<766;888?888E===>>>?>B<ABAAA=AC<??@<@@>>>
@ATNG8:03785:04530
GATGGTAGACATATCGTACTCTCTGTACTCATTCGTTTCGGAAGAGACAGGTACGTTAGTAGTTAATAGCGTACTTCTTTTTCTTGCTTTCGTGGTATTCTTGCTAGTTACACTAGCCATCCTTACTGCGCTTCGATTGTGTGCGTACTGCTGCAATATTGTTAACGTGAGTCTTGTAAAACCTTCTTTTTACGTTTACTCTCGTGTTAAAATCTGAATTCTTCTAGAGTTCCTGATCTTCTGGTGTCTGATCTGTATCACTACCATCGAATCCTCTTAGTCT
+
//:;<A@/66?==;;;;9;55555;=>CCCCD@CCCC=BB?B?CDCCBAA=@@<8;28<@BBC@C@CEG;;;955.59;;;(55.559<255555:<;5<<,//7;997;<996;;;699B;@:@BBCCCCC@BBA@=@B@ABCBBAA@@;;:;;4::;49=<@:??@???@@@?A;;;<.;<?;:;;;;*<?@@A0;;;;@@?999.999*59<55269>=:=AA?>=:.9299??;>499949>ACBBBCBBBBCBCCCCFFGIBBBCAGD@@@@@;;:?@
@ATNG8:03790:04539
GATGGTAGTACATGATAGACGTCACCAGAAGATCAGGAACTCTAGAAGAATTCAGATTCTTAACACGAGAGTAAACGTAAAAAGAAGGTTTTACAAGACTCACGTTAACAATATTGCAGCAGTACGCACACAATCGAAGCGCAGTAAGGATGGCTAGTGTAACTAGCAAGAATACCACGAAAGCAAGAAAAAGAAGTACGCTATTAACTATTAACGTACCTGTCTCTTCCGAAACGAATGAGTACGATGAGATCTCGTGTGCTACCATCGAATCCTCTTAGTCT
+
<CCC?BBBGCCCAA?>>>CB;;;@>:@@@>CA@@AA6;8:@@@CCB>BB>B?CCBBBACB@CBBBBCCCCBBCC@C?;?BBB3CBAC<???6?BB>???AAAA;:8:<@@:::98=?@?BBABACAA@A:::>?AAB?ABABBAAB=@=A9959CA@ABAA>BFECBB?A=:=>>8==>>>189=;::;;;+8=9<9;;;;>==5;7;@@@9=988;BA@CCAABBC?B@<;;0:??9;;:CCCCBBAAABABAB999A@???;:;@@B@@;??;888<BC:::
@ATNG8:03790:04548
GATGGTAGAGTATCATGTGTATCTCCAGAAGATCAGGAACTCTAGAAGAATTCAGATTTTTAACACGAGAGTAAACGTAAAAAGAAGGTTTTACAAGACTCACGTTAACAATATTGCAGCAGTACGCACACAATCGAAGCGCAGTAAGGATGGCTAGTGTAACTAGCAAGAATACCACGAAAGCAAGAAAAAGAAGTACGCTATTAACTATTAACGTACCTGTCTCTTCCGAAACGAATGAGTACTACTCTCAGAGACACACTACCATCGAATCCTCTTAGTCT
+
BCCC@CCCCCDCCCDBDCCBCCBB@?CDD@CBBBAB>A@BBBCCBB?BC@CACCCCCCCC5C@CBCCCCCDCCC?CCCCCCC5CC@D@DDD;BBD?BBAA@AA999:@BB@BBB>AABBBBBBCCCCCBABA?CCBB8::BB?@?C=@=@:96;B@@@DDCAABCAAB>@A?AA@788ABC:>>@=>>=>>1?C?B888ABA=>7:7:A?@:>8<>BBA>B@@@CCB=A?AAA<ACC@???BDDCBAAAAACCCBABBBB?>@BC?@@AAB;881888:>DBBA
@ATNG8:03793:04572
GATGGTAGCGCACACATAGATACAGTACTCATTCGTTTCGGAAGAGACAGGTACGTTAATAGTTAATAGCGTACTTCTTTTTCTTGCTTTCGTGGTATTCTTGCTATTTACACTAGCCATCCTTACTGCGCTTCGATTGTGTGCGTACTGCTGCAATATTGTTAACGTGAGTCTTGTAAAACCTTCTTTTTACGTTTACTCTTCGTGTTAAAAATCTGAATTCTTCTAGAGTTCCTGATCTTCTGGGATGTGTGCGCAGTGCCTACCATCGAATCCTCTTAGTCT
+
49<<3666=@BB@AACBBA@?=@>0///-9--(/<;;8=@9>:<<666<<156===9>:=<55269::;<55444.44444$43-338808877)///)//)/;;9:@6665><;;;9===9B>BBBB@@??<>?=>;@?@?BBA??9:8=?==>9@?@;?C;@;@9;9:9;;<0//<<<.<49299999$55555)5<>55.55555.5555$544595;5;;:>B@A<==:=:;;:<;;38455,5900<000/////4474447988881765///4666;;
@ATNG8:03806:04568
GATGGTAGTGTCAGTGCGCGTCGTCCAGAAGATCAGGAACTCTAGAAGAATTCAGATTTTTAACACGAGAGTAAACGTAAAAAGAAGGTTTTACAAGACTCACGTTAACAATATTGCAGCAGTACGCACACAATCGAAGCGCAGTAAGGATGGCTAGTGTAACTAGCAAGAATACCACGAAAGCAAGAAAAAGAAGTACGCTATTAACTATTAACGTACCTGTCTCTTCCGAAACGAATGAGTACTACTCTCAGAGACACACTACCATCGAATCCTCTTAGTCT
+
A<BC?BBBBCCCC;?;96699;;AA;ACB799=>9405.55<?>:94::7:7:::<8999$3,38;::;====>6436=;;;(59267<>>1<AC=AABA@@@9:;9@DD@CBB?BBBABCDBBB;;;A@@@@DBAB=????@C:95;=@;:99CDCBBAB?CGAAAC?CC@CBB=?@BED<A==:88888(7=4;9;;@AAAC=D8==AB<?;;;@;:8:BBBBAD>><?@@7@00,0@@@BBCCBABBABB?;;;>>=::;AA=@@@??<?>9:::3:=?=>
@ATNG8:03807:04535
GATGGTAGGCGACATACATACGCGCCAGAAGATCAGGAATCTAGAAGAATTCAGATTTTTAACACGAGAGTAAACGTAAAAAGTAGGTTTTACAAGACTCACGTTAACAATATTGCAGCAGTACGCACACAATCGAAGCGCAGTAAGGATGGCTAGTGTAATAGCAAGAATACCACGAAAAGCAAGAAAAAGAAGTACGCTATTAACTATTAACGTACCTGTCTCTTCCGAAAGAATGAGTACGATGAGAGAGCTCTCTCTACCATCGAATCCTCTTAGTCT
+
AA@?;@=<49555566>@@@;9959255@6;;BDCD?B@CEEJA@>@B@B@BCCBBBDA2A>A??@BA@?999+389999:*5@@@;CCC;CCGABBBBABB@@=@?CB?ABB=AABBCCDCFCDEDBBA@>@ABB>AABC@A995;@AAB?BB@CCA??<?BBDB>??=@?=9=@0000*000+00///$/8366:;888;<2875CFEAA@DBBBB?ABBA??<39399:,7?<??@9=:778<9<@@B>>>?@@AA@@@@<????@<@A=A>>:>>888
@ATNG8:03818:04550
GATGGTAGCGAGCGAGTGTGTATACCAGAAGATCAGGAACTCTAGAAGAATTCAGATTTTTAACACGAGAGTAAACGTAAAAAGAAGGTTTTACAAGACTCACGTTAACAATATTGCAGCAGTACGCACACAATCGAAGCGCAGTAAGGATGGCTAGTGTAACTAGCAAGAATACCACGAAAGCAAGAAAAAGAAGTACGCTATTAACTATTTAACGTACCTGTCTCTTCCGAAACGAATGAGTACAGAGAGTACGATATGTCTACCATCGAATCCTCTTAGTCT
+
AB@@=@BBABC@?ABBCCCBCEGDD@BBB?CCCC@@>@<@@DBBBB?BB>@@A?D9999:*;=ECCCCBBBCCB:@?::9:9*;A>A4;;;.;CD@CBBBECBAA>A@CE?BBB=AABBBBBBCCCCDCCCC?CBBB?CBBB???A<@=@??<@CBBBCBA@BCCBBB?BB?BBA9==887.9?@=@@@@@2@B?B999CAA87189<<888*84:@BCC@BDBBBCC@C@BCC>CCC@BBBBBCBAACA@@CBABBBB@@???=827>><=:<A<<8718>===
@ATNG8:03774:04601
GATGGTAGGCGTGTGAGAGTCTGCCCAGAAGATCAGGAACTCTAGAAGAATTCAGATTTTTAACACGAGAGTAAACGTAAAAAGAAGGTTTTACAAGACTCACGTTAACAATATTGCAGCAGTACGCACACAATCGAAGCGCAGTAAGGATGGCTAGTGTAACTAGCAAGAATACCACGAAAGCAAGAAAAAGAAGTACGCTATTAACTATTAACGTACCTGTCTCTTCCGAAACGAATGAGTACTATGTAGAGCTCTATACTACCATCGAATCCTCTTAGTCT
+
;<<=@DCC@CCCCCCBBBDBAB@@@;BBB?CCBABB>B@CBBCCBC=::6;>A@@?????.=?@A:::BCBBBC;@@:9:::(9?;?9???9?CD@BA?=AA;=<=A=AA<A@>6::@@@@AAAA>>?DD<<8;;;C;;;=<??@A;@<?A@<A@@??>@><A@@@BB>BB?BB@8;;<@@8=<<988888(8818>?>?>>:;7;;>>AA<A;??=<>=A???>@@<A=AAA8@BB@999?===@@>>>@BBBBB>=>A???@@7<<?A?=AA9=AA;?A>>>
@ATNG8:03780:04588
GATGGTAGTGATACAGATCAGACACCAGAAGATCAGGAACTCTAGAAGAATTCAGATTTTTAACACGAGAGTAAACGTAAAAAGAAGGTTTTACAAGACTCACGTTAACAATATTGCAGCAGTACGCACACATTCGAAGCGCAGTAAGGATGGCTAGTGTAACTAGCAAGAATACCACGAAAGCAAGAAAAAGAAGTACGCTATTAACTATTAACGTACCTGTCTCTTCCGAAACGAATGAGTACTGCGTCTCACTCTCGCCTACCATCGAATCCTCTTAGTCT
+
>?@=@CCCCCCCCCCCCBBBBCDCC?BBC?BCCCBB?BADBBBBBB@BB?A>@@@BBBBB3B?CCD@?@BABBD::9;<;;;*;A=@<A@@8@CDBCBCCFCBBB?C?BB?BCD?AAABBCCCCCCCCDBBBD@CBB>AAAAAAAB>B?B@@>@BBCBCCC?AACCCB@BB=AA@799AAA9??=;=<<>?.;@;A==>??@@@<@<AABA=A<??CBB?BBBBBCC>A>ABD>CCC=AAADBBBBBBBCCBCBABBBCCB?AAA?CDCBB?BA>AA@?CBAAA
@ATNG8:03781:04596
GATGGTAGGCGTGTGAGAGTCTGCCCAGAAGATCAGGAACTCTAGAAGAATTCAGATTTTTAACACGAGAGTAAACGTAAAAAGAAGGTTTTACAAGACTCACGTTAACAATATTGCAGCAGTACGCACACAATCGAAGCGCAGTAAGGATGGCTAGTGTAACTAGCAAGAATACCACGAAAGCAAGAAAAAGAAGTACGCTATTAACTATTAACGTACCTGTTTCTTCCGAAACGATGAGTACGTGTGCGACGTGTCTCCTACCATCGAATCCTCTTAGTCT
+
@?<==A@@8<55:@?BCCCCBCDCC=CCCDEC;:;F?B@CBBCBBB?;;6;9?@9:9???.==>:?BBBB@@B@9;877888)8=8=6==>188=6::;<>@@>?1818A<AAB=B>>===@@@C>>>:::?7;;>?;=>=>??==8=;===;>>@@C>>>=@;;;AA=AA>BBA;>>888*88816<AAA/@@<====>@A@A=A<>>>A=@=@A=>>=?@?@:@A<=9:::2:///888699?A>88899;?;;<<AA:=>@=A>888<8918<=7888B=
@ATNG8:03786:04627
GATGGTAGGCGAGAGTGAGACGCAGTACTCATTCGTTTCGGAAGAGACAGGTACGTTAATAGTTAATAGTGTACTTCTTTTTCTTGCTTTTGTGGTATTCTTGCTAGTTACACTAGCCATCCTTACTGCGCTTCGATTGTGTGCGTACTGCTGCAATATTGTTAACGTGAGTCTTGTAAAACCTTCTTTTTACGTTTACTCTCGTGTTAAAAAATCTGAATTCTTCTAGAGTTCCTGATCTTCTGGCGCTCTGTCACGTCTGCTACCATCGAATCCTCTTAGTCT
+
::;<@A??;BBBCCCCCCCC9;;CBCCBCCCC?BBBF<BB?C@BBBDCBB?BC@A@?C?BACC?C?BB@BBBBBB?ACDDD1@@6?@AAA2@>>;???=AA686>AAE>><=?>@CA<@?@<>;>B>>>DAA=?>@B<>>??@?@@AA>>>@>>>:>==8<=<@<@A<<<89//).3353)3.5322222$289==3=22289997;3;AA==&779993949959::::993949222BA5;:=9===@A<=<BCA>888@@AAA<A=??A<AA=AAA;AA8::
@ATNG8:03799:04596
GATGGTAGATATATGCACGCTCTACCAGAAGATCAGGAACTCTAGAAGAATTCAGATTTTTAACACGAGAGTAAACGTAAAAAGAAGGTTTTACAAGACTCACGTTAACAATATTGCAGCAGTACGCACACAATCGAAGCGCAGTAAGGATGGCTAGTGTAACTAGCAAGAATACCACGAAAGCAAGAAAAAGAAGTACGCTATTAACTATTAACGTACCTGTCTCTTCCGAAACGAATGAGTACTGTATCTATGTGTGCGCTACCATCGAATCCTCTTAGTCT
+
BCED?CCDCBBBDBBACCBBBECBB@BBB?AABAAA=A@BBBBBBA===9>:?AA@@@@@2A=BABBAABBBDC:><;;;;;*;?;?59:9&5=94;C?BCDD@@=@=?@=:::=@@AABDCCCCCBBAA::7;AAA?BAA@AAAB@C@C@@?@BBBBCCC?BCCBBA<??8>>?9>>ACC<999?@==>=.=C=@?;;;>??><>=AAAA<A<??BBB@CCBBB@@=?=?AA=B9999CA@ABAAACBBB???>A?===???>><>@?>>:;;5;;;8=A:99
@ATNG8:03801:04602
GATGGTAGGCGACATACATACGCGCCAGAAGATCAGGAACTCTAGAAGAATTCAGATTTTTAACACGAGAGTAAACGTAAAAAGAAGGTTTTACAAGACTCACGTTAACAATATTGCAGCAGTACGCACACAATCGAAGCGCAGTAAGGATGGCTAGTGTAACTAGCAAGAATACCACGAAAGCAAGAAAAAGAAGTACGCTATTAACTATTAAACGTACCTGTCTCTTCCGAAACGAATGAGTACAGAGAGTACGATATGTCTACCATCGAATCCTCTTAGTCT
+
8:::@@?B@CCBBBBBLEBBBC;;;?BCHAAA@CBB<B=@AB@@??=AA9>6<<5:9999$9;@@ABABBABDB<AB;;;;;(999>9>=A0AB=@@CCCBBBAA>A>??;?BB8:;AAC@;;;;;CFBBAE@CB@@<@A?@@@@@;A>B;;6:A@ABCBB?CCC998>BC?BBB<>>@@@9=<<888888'7<5;;752;;;96<;::9:,55,59@@A=AA@@@@@4929<<6;<>388?@AA@999>@AABBBBCCBBBBB>>:>;;:<78818;;:AA;;;
@ATNG8:03802:04627
GATGGTAGTGCGTGAGAGAGAGACCCAGAAGATCAGGAACTCTAGAAGAATTCAGATTTTTAACACGAGAGTAAACGTAAAAAGAAGGTTTTACAAGACTCACGTTAACAATATTGCAGCAGTACGCACACAATCGAAGCGCAGTAAGGATGGCTAGTGTAACTAGCAAGAATACCACGAAAGCAAGAAAAAGAAGTACGCTATTAACTTTAACGTACCTGTCTCTTCCGAAACGAATGAGTACTATAGACTATCTGAGACTACCATCGAATCCTCTTAGTCT
+
DABB?CCBCCC@ABCDGCCBBCCCC=BCC@CBAA;;7;=ABBBBBB?BB>B?BBBBBBBB2A=AAAABCCCCCE@BA@A@@@,;;599=9=0?AC@CCCCDHC@@>@@BB@BCC@BB??@BBDCCEDDBBBB@BABA>AABBCC??<@?AAA?AAA@?ACB@EECBCB@AA=AAA;>?@@@;A@@<@=<<<+8819888?>>=>9>8888-8=@@A?B=BB:::AA=A====49//*/66<==???>??@@AC==>@@@>>>?A=??@@@;><;=996:A@@@
@ATNG8:03812:04621
GATGGTAGTGCGTGAGAGAGAGACCCAGAAGATCAGGAACTCTAGAAGAATTCAGATTTTTAACACGAGAGTAAACGTAAAAAGAAGGTTTTACAAGACTCACGTTAACAATATTGCAGCAGTACGCACACAATCGAAGCGCAGTAAGGATGGCTAGTGTAACTAGCAAGAATACCACGAAAGCAAGAAAAAGAAGTACGCTATTAACTATTAACGTACCTGTCTCTTCCGAAACGAATGAGTACGTGTGACGTACGTGAGCTACCATCGAATCCTCTTAGTCT
+
BBBB@BBBBCCCBCBCCCCCCCBBB>BCE@DCCCCC?C?BBBBBBB>BC@C?BBBBBBBB3B@CAA@BCBBBBD=@@:;;;;*;B>A5;;;.<BB?CHCCBBB:94;?AA?ADD?CBAABBCDFCDBBBBBA?CCCC?CAA?>>>?<A?BBC@CCCBBBBB@BABBA@>BC?AAA<??CCC>AAA?@=<>>/>?;?866ABAAA:=:>?AA<?;?@CCC@CBBBBA?9?=>>>7?@@=ABBBBBCBBBBCBBBBBBBBBBBB@@B?B@@BB@BA:>>A<AA>=@
@ATNG8:03773:04644
GATGGTGGCGAGAGTGAGACGCAGTACTCATTCGTTTCGGAAGAGACAGGTACGTTAATAGTTAATAGCGTACTTCTTTTTCTTGCTTTCGTGGTATTCTTGCTAGTTACACTAGCCATCCTTACTGCGCTTCGATTGTGTGCGTACTGCTGCAATATTGTTAACGTGAGTCTTGTAAAACCTTCTTTTTACGTTTACTCTCGTGTTAAAAATCTGAATTCTTCTAGAGTTCCTGATCTTCTGGGCAGACTCTCACACGCCTACCATCGAATCCTCTTAGTCT
+
A???>@B?BBCCABADDHGB<ABBCBBBB;;:;BCC>BB@D@DCAABAB?CCBBB?B?BBBB@D?BABAABBBB@@@@A@2@C?C@@@;;B@B@BBB?BB<>>BBBB?B@@@A@??;?<<8>=@@@@@@@A<@>>>7=>??;;>;>>@@A:::><;;;<AA<@;@?ADBB>>>;>>@AA6A<A<?????/<<999.668///98:=8====.<BBBB<A<@@<@???;;;<@:>=>EBB7;;BB;C?>?@@>>>AAA?>>=A=;5993334;;-3394==;??
@ATNG8:03773:04650
GATGGTAGCTCTGCTCTGACTCTCGTCTCATTCGTTTCGGAAGAGACAGGTACGTTTAATAGTTAATAGACGTAACTTCATTTTTGCTTTGCTTCGTGGTATTTCTTGCTAGTTACACTAGCCATCCTTACTGCGACTTCGATTGTGTGCGTACTGCTGCAATATTGTTAACGTAGAGTCTTGTAAAAACCTTCTTTTTACGTTTACTCTCGTTGTTAAAAATCTGAATTCTTCTAGAAGTTCCTGATCTTCTGGGTCTACGCTCGTCGCGCTACCATCGAATCCTCTTAGTCT
+
//7729<=555;;;;;<<@<995;;999///)/777.793939<666>>:<;:99:)/)////)5.594449;9.445554>>>)6599.7/-(---/5///=5=>9===5568696<;?<<5;//)/)///99555<.55993977/--66--//::::;+6659<>:>9;;///9//55.455555$5.5.55555$55<<=4<;955555.5;49999$55555.58<=5977//)/9)/)//4;;;7;:::15555555<<;:;><<:;;<7;<:993--(---(-;/44
@ATNG8:03777:04646
GATGGTAGTGTCATATGAGAGTGTGTACTCATTCGTTTCGGAAGAGACAGGTACGTTAATAGTTAATAGCGTACTTCTTTTTCTTGCTTTCGTGGTATTCTTGCTAGTTACATAGCCATCCTTACTGCGCTTCGATTGTGTGCGTACTGCTGCAATATTGTTAACGTGAGTCTTGTAAAACCTTCTTTTTACGTTTACTCTCGTGTTAAAAATCTGAATTCTTCTAGAGTTCCTGATCTTCTGGTAGAGCGTGCATATATCTACATCGAATCCTCTTAGTCT
+
BBCC@CCCCCBBBCDBBBEDDECDC@AACCCE@BBBG>BB@B@BDCFICC?BCCDC@B@BBBA=@=@BBBBBA@=8;;;;;);A>ABCC?CFCC@CBB@CD@CCDDBC@CCCDBBB?AAA@BADCBBBAAA>BBBC@DCCCCCCCCCCBBBBCE@DAA?AC?C?BBBBBBBBB=?:;;;.;>E>;<;;;*;BBBC>BBCCCCCCBB?BAAA0BBABA?B@BF@CCCCCBB@B@ABABBC@BBC@CCCCDGDBBBBBBBCCCBBBBBBBB?BB>BAA=AABAB
@ATNG8:03781:04652
GATGGTAGCGAGCGAGTGTGTATACCAGAAGATCAGGAACTCTAGAAGAATTCAGATTTTTAACACGAGAGTAAACGTAAAAAGAGGTTTTACAAGACTCACGTTAACAATATTGCAGCAGTACGCACACAATCGAAGCGCAGTAAGTATGGCTAGTGTAACTAGCAAGAATACCACGAAAGCAAGAAAAAAGAAGTACGCTATTAACTATTAACGTACCTGTCTCTTCCGAAACGAATGAGTACAGAGAGTACGATATGTCTACCATCGAATCCTCTTAGTCT
+
4<<<;CCBCDBD;;9;==@CCB;;59=;;5:;;4455>:=<73737333,3,33555555$55;<=BA@@:500)/7/////$///)///&/;<9>669BA?;;5;:@B>@@@=??CBC:;;BBBBBCIGFABBBE@CBB@@@;;6;@@@@?@CCCBBBB?ABA@??=?A?B@A=@A?;=3<==8>>>>>@&>>:8877B@;>@3818=<<0818=CCCABB@A@@@9?9???8:77:>>????>>>BBB@BAA@@@BBBBBBBB?@@>>?;>?;;;;<AB>>=
@ATNG8:03781:04660
GATGGTAGTGATACAGATCAGACACCAGAAGATCAGGAACTCTAGAAGAATTCAGATTTTTAACACGAGAGTAAACGTAAAAAGAAGGTTTTACAAGACTCACGTTAACAATATTGCAGCAGTACGCACACAATCGAAGCGCAGTAAGGATGGCTAGTGTAACTAGCAAGAATACCACGAAAGCAAGAAAAAGAAGTACGCTATTAACTATTAACGTACCTGTCTCTTCCGAAACGAATGAGTACGATGAGAGAGCTCTCTCTACCATCGAATCCTCTTAGTCT
+
ACBB?BBBBCBBCCCDCCBCCCCCC?BBB?BACA@A?AABBA@ACB?AB>B?B@@>@AAA1?>CCBBBBCCBAB=BABBBCC5BC?C6;;;.;CC?CCCBCBD;:;;@CC@BBB@CCBBCCCCCCCCCCCCC@DCBB>@>>>>>>@>B@CBC?BCCCBBBC?BBBBAA?BB@BBB999??=5==<9=:::;.;?<C888ABB;;8;<??AB;?<??B@@<@@A?ACC@B?ACC>CAB?BBBBACCBB?@@@@@A::9;9;666@A<A<<<A;@@<?@@<A@>>>
@ATNG8:03782:04660
GATGGTAGGTGCACATGAGTGTATCCAGAAGATCAGGAACTCTAGAAGAATTTCAGATTTTTAACACGAGAGTAAACGTAAAAAAGAAGGTTTTACAAGACTCACGTTAACAATATTGCAGCAGTACGCACACAATCGAAGCGCAGTAAGGATGGCTAGTGTAACTAGCAAGAATACCACGAAAGCAAGAAAAAAGAAGTACGCTATTAACTATTAACGTACCTGTCTCTTCCGAAACGAATGAGTACAGAGAGTACGATATGTCTACCATCGAATCCTCTTAGTCT
+
79997<<?0:6;;;@BAAA>=<<<<8:::859555:5:5::9:949.55.55)499:;>>>+?7;9</////999.77//////#5<7<8??@2==>;?CBCCBA@@5959A=ABB@BBBABB@AADBBBA@@A?;;;@>AAAA;;:??C?C;;7<A;;;BBA@BBBAAB?BB?BCC?@::9A8=::3::9999%:>;9857@AAA@;>;=ACE:>:>?AB@?BBBA@@C@B>@@B<B::5:@@???BCC?????::9AA@@@???>@::6628455/222+22222
@ATNG8:03783:04638
GGATGGTAGTGTGTCTCTGAGAGTAGTACTCATTCGTTTCGGAAGAGACAGGTACGTTAATAGTTAATAGCGTACTTCTTTTTCTTGCTTTCGTGGTATTCTTGCTAGTTACACTAGCCATCCTTACTGCGCTTCGATTGTGTGCGTACTGCTGCAATATTGTTAACGTGAGTCTTGTAAAACCTTCTTTTACGTTTACTCTCGTGTTAAAATCTGAATTCTTCTAGAGTTCCTGATCTTCTGGACGACGCGCACTGACACTACCATCGAATCCTCTTAGTCT
+
959;=8;665=<;;;<666@>><<659??545<59:=<5<<5:5:944=<@=@BB@@==?@@@:594995559955156===+;;7;=>>7<;;;8<;949<2//////497795559.54<8=8==?;;;5505<::7;;;;<9:9?>:555;:;5;>D7;;7:5:?:9;9555.59555&5.555555'5555<3;;@A666;::.555&4499=8>9;:5:944444.4.443:;<8:9;699555:555:::=;;;<<<=255???=>?:777179>>>
@ATNG8:03785:04661
GATGGTAGTGCGTGAGAGAGAGACCAGAAATCAGGACTCTAGAAGAATTCAGATTTTTAACACGAGAGTAAACGTAAAAAGAAGGTTTTACAAGACTCACGTTAACAATATTTGCAGCAGTACGCACACAATCGAAGCGCAGTAAGGATGGCTAGTGTAACTAGCAAGAATACCACGAAAGCAAGAAAAAGAAGTACGACTATTAACTATTAACGTACCTGTCTCTTCCGAAACGAATGAGTACTGTATCTATGTGTGCGCTACCATCGAATCCTCTTAGTCTA
+
<<;<>A@;5:;><<<=B>C0000.(----(----(-//79:/505=4:4:98:::::)/)/68/33=<===5;::::::)88284:;;142649..-444-.).27727.52'25:8;>@A?>=>>=AAA<A@@@=888;;:::495;=A<A:::@@@@7;;;;AA???6===:>ACBA7@?=9:::::*;?:?@@@@AAABB<B=<898)-)----/3955775839398:023227655......366522389555778;<588>=76<>499@/--67--
@ATNG8:03786:04649
GATGGTAGCGCGACGAGCGTAGACCCAGAAGATCAGGAACTCTAGAAGAATTCAGATTTTTAACACGAGAGTAAACGTAAAAAGAAGGTTTTACAAGACTCACGTTAACAATATTGCAGCAGTACGCACACAATCGAAGCGCAGTAAGGATGGCTAGTGTAACTAGCAAGAATACCACGAAAGCAAGAAAAAGAAGTACGCTATTAACTATTAACGTACCTGTCTCTTCCGAAACGATGAGTACTGCGTCTCACTCTCGCCTACCATCGAATCCTCTTAGTCT
+
::44.5;;45;>9;?;;<9::///;)//5.49444=7:7;><<<<>6:87;5::///;;;)=3///66773//916/0/999$//4:)555'5::5:5554:9//+/6:;5:79043335:<@<@;:@C>;:69?;?59:ABAABB?B=A:;68?A?AABB?AAABBB>BB<??@=?;755'222+22222$28376778<::>:>7;;>>;?:::?994:@??@CC?@::;?7<00/6::?BBACBBBBAAB?>>ADDC?BBC><<;77/7=8778;@?@BB
@ATNG8:03787:04672
GATGGTAGTGCGTGAGAGAGAGACCCAGAAGATCAGGAACTCTAGAAGAATTCAGATTTTTAACACGAGAGTAAACGTAAATAGAAGGTTTTACAAGACTCACGTTAACAATATTGCAGCAGTACGCACACAATCGAAGCGCAGTAAGGATGGCTAGTGTAACTAGCAAGAATACCACGAAAGCAAGAAAAAGAAGTACGCTATTAACTATTAACGTACCTGTCTCTTCCGAAACGAATGAGTACACATCGTCGTGTCGTGCTACCATCGAATCCTCTTAGTCT
+
;;;=?=CDCDCB;;9CCCCCDCCCC>BBB?CCCCBB?B@DDCAABB>AA=@?CCCBBBBB3@>B>==BBACCAC;@?9990:?BB>B@BDD9CBB?BBBBBDDDC?B?A?<@?A@BBBBCCGCCHCBB;;;@=@@??>AADDDD??<@?B@@=?ABBAAAC@DBABFB?AA=?@?;???@@:9995>ABBB/;;7=///:;><>:>;@===:><>=BA><@000@A@:A>:::5:@@=ACCBBABDBBB:9:BBB@@:9:AABBB?B999B?BB?BBC?B99:?
@ATNG8:03789:04648
GATGGAGCAGACGTGACAGAGCGCCAGAAGATCAGGAACTCTAGAAGAATTCAGATTTTTAACACGAGAGTAAACGTAAAAAGAAGGTTTTACAAGACTCACGTTAACAATATTGCAGCAGTACGCACACAATCGAAGCGCAGTAAGGATGGCTAGTGTAACTAGCAAGAATACCACGAAAGCAAGAAAAAGAAGTACGCTATTAACTATTAACGTACCTGTCTCTTCCGAAACGAATGAGTACGAGAGTCAGAGCAGAGCTACCATCGAATCCTCTTAGTCT
+
CBBB@CCDCCCBCCCCAABDDCCC?CCC?CCCDAA?A>BCBBB@@?BC?B>BBCBBBBB3B@BBCCBBCCCCC>CBBBBCB5CCDF@CCC;BBB?BCBCCBCBB@B@BB@BBB>BBBBCCDDCCCBBBCBB?BBBB>AAB@?@@B=A?B@?=?BBCBCCC?AAAAAB@CC?>>?;??@==5=<<:88888(/<7:///==A@@<@<>==A:=8==@@@=AAA@@BC=A>ABB>BCD?BBBBBBCBAAA@BBB??@?@@AAAAAA<AAA??:7718<;9=A???
@ATNG8:03791:04646
GATGGTAGGACGAGCGTCTGAGAGGTACTCATTCGTTTCGGAAGAGACAGGTACGTTAATAGTTAATAGCGTACTTCTTTTTCTTGCTTTCGTGGTATTCTTGCTAGTTACACTAGCCATCCTTACTGCGCTTCGATTGTGTGCGTACTGCTGCAATATTGTTAACGTGAGTCTTGTAAAACCTTCTTTTTACGTCTACTCTCGTGTTATAAATCTGAATTCTTCTAGAGTTCCTGATCTTCTGGTGTCGTCTATCATGTACTACCATCGAATCCTCTTAGTCT
+
;AA>@CCD>BBBDBBBBBB@@A@B?B;;;CAA=A;;;,:?;??CDDDAABALFDCB@BADDGE@CABBCCECCCAACCCCC5CC@BBBE=BBCCACAB@BA<@AA@AB@CBBBBBAC?BA@=@>;;;?@>@C=@@?@;@@@@BBBBBBADA@CAA@EDC?DB?B@CBCCBBBAA=@@BBB7@:B=@BCCC5FCCBAABBCA@@BBAA=AAA@8@@;;:=A=AA<??:::AB=@<@==?=>9;;@;AA@BAABB@@@AAABBBAAC497;73-7>5;8<6?@>>?
@ATNG8:03800:04660
GATGGTAGCGAGCGAGTGTGTATACCAGAAGATCAGGAACTCTAGAAGAATTCAGATTTTTAACACGAGAGTAAACGTAAAAAGAAGGTTTTACAAGACTCACGTTAACAATATTGCAGCAGTACGCACACAATCGAAGCGCAGTAAGGATGGCTAGTGTAACTAGCAAGAATACCACGAAAGCAAGAAAAAGAAGTACGCTATTAACTATTAACGTACCTGTCTCTTCCGAAACGAATGAGTACTATGTAGAGCTCTATACTAATCGAATCCTCTTAGTCT
+
BB@?>ADFCCBBBBCCDCCBBBBCC@CDD@BBACCC?B>A@CBBBC>BB>A?BBCBBBBB2C?CCCBCBBCBCE<BA@@@@@0@C>B4;;;.;BB?ABABABB;;:;?CD@BBB@CBBBBBCCCCBCCBBCC?BBDD>AABBBBBC@C@C@@=@BCCCDCC?BAABBB?BB???>:==898+:==;=>>??.>@?C?@@BBB@@;@=@?@?.5.5<@@B@CCCBABB?B@CBD>CBB?BBCCCBBABBCCBBBBBBBB:::>>><A@@@<@A<>=8388///
@ATNG8:03807:04654
GATGGTAGCATCATGCATATCCTCACCAGAAGATCAAGGAACTCTAAGAAGAATTCATGAATTTTTAACACGAGAAGTAAAACGTTAAAAAGAAGGTTTTACAAGACTCACGTTTAACAATATTGCAGCAGTACGCACACAATCGAAGCGCAGTAAGGATGGCTAGTGTAACTAGCAAGAATACCACGAAAGCAAGAAAAAAGAAGTACGCTATTAACTATTAACGTACCTGTCTCTTCCGAAACGAATGAGTACAGAGAGTACGATATGTCTACCATCGAATCCTCTTAGTCT
+
CCBC@D<;6==@;;=<AA@9:.4494.55<8<@@00)/175666//)//)/606073333.3;;;$3.39766//(/:6;;.63949999(9?:@3>:>.>AA=BB;;4;8333(47::7===6;<==?==99:B>:9999<@B9::9BB??@>>9;;@00,0=><=9?>585=::83--)---38;:;;53331222222#2832225888;8.2.299=4>;@>B@B?B<@@==B?=8<<=>CBB>AAA@CCB?@?CB>BBDBCCAA>AA@@@7::>>A==<6<6808:<<8
@ATNG8:03808:04669
GATGGTAGTACATGATAGACGACACCAGAAGATCAGGAACTCTAGAAGAATTCAGATTTTTAACACGAGAGTAAACGTAAAAAGAAGGTTTTACAAGACTCACGTTAACAATATTGCAGCAGTACGCACACAATCGAAGCGCAGTAAGGATGGCTAGTGTAACTAGCAAGAATACCACGAAAGCAAGAAAAAAGAAGTACGCTATTAACTATTAACGTACCTGTCTCTTCCGAAACGAATGAGTACAGGAGTACGATATGTCTACCATCGAATCCTCTTAGTCT
+
@AB?@CCCBCBDCBBBCCBE@AACD?BCC@DFCCCD@C?@ABBBBB?CC?C?BABBCDDD3D@CAABCCCDBCB=@C;;;;;*;B>C=AAA7ACC@CBCBCBBBB@B@DDAC:99:BBCDBCCCD@@ABCBB>BBCC@CBBABB@@=A?C;;:;CCBCBCD@AAABBB>BB>??>8=@>@?8=>=;::9:99%0>;>0/0=@D=8589==>@-/,/:AAA=CCBBBCC=@=@BC<BEF?BAABBBBBB@AAABAAABBBBBAB==:<@===;??;898=B@>>>
@ATNG8:03812:04634
GATGGTAGGACGAGCGTCTGAGAGGTACTCATTCGTTTCGGAAGAGACAGGTACGTTAATAGTTAATAGCGTACTTCTTTTTCTTTGCTTTCGTGGTATTCTTGCTAGTTACACTAGCCATCCTTACTGCGCTTCGATTGTGCGCGTACTGCTGCAATATTGTTAACGTGAGTCTTGTAAAACCTTCTTTTTACGTTTACTCTCGTGTTAAAAATCTGAATTCTTCTAGAAGTTCCTGATCTTCTGGGTCTACGCTCGTCGCGCTACCATCGAATCCTCTTAGTCT
+
::>>@BA<;B=<@9956;;@@D@A>@@@@CBB?B;;;0;@<@@CC@@AAA=ABA@><>=@BAB<B@CCDCC;;;B<>=>>>,9=:)4444)445<7=;;165.55<<@@?:;:AAA@A<??A@C@CC;;;A9949?@@>C@@@??@@@?????@>@<A@@=@A?C9??A:;9955.5>>AA4@29299:::(:>99:,9995@<;;;:39999$4499<5<7::3=><00*0<:>;::?BBB?CBEE=A@@AA@@@@@@AB;:99?A5::AAA=AA?BBB?BCCCB
@ATNG8:03815:04643
GATGGTAGGCACTGCGCACACATCCCAGAAGATCAGGAACTCTAGAAGAATTCAGATTTTTAACACGAGAGTAAACGTAAAAAGAAGGTTTTACAAGACTCACGTTAACAATATTGCAGCAGTACGCACACAATCGAAGCGCAGTAAGGGGCTAGTGTAACTAGCAAGGATACCACGAAAGCAAGAAAAAGAAGTACGCTATTAACTATTAACGTACCTGTCTCTTCCGAAACGAATGAGTACGTGACGTACGTGAGCTACCATCGAATCCTCTTAGTCT
+
95<>@BBB?=>BBCC@@@:;<A;9906CC@CECCAB?BABBCCCCB;;<@C?BB@===?@,<<A????>A>><@:?=@@FFF1BB?@6???0;?C:==BA<D669=@=A@9:9D>AAABCCCBB@A@ABB@@=@;::?AAAB@?==2;;;.;??????C=BBB988;?787BB@CABBD;9:8178===1:B?CBCCB;;;;7;?BBCC?C@@??BC9:;BBAAA?A;9::,9??;?A@@@@@DBBBBBBA:9:A@AAABB?A@@@A<@A??>??AC9:9
@ATNG8:03817:04658
GATGGTAGGTGCACATGAGTGTATCCAGAAGATCAGGAACTCTAGAAGAATTCAGATTTTTAACACGAGAGTAAACGTAAAAAGAAGGTTTTACAAGACTCACGTTAACAATATTGCAGCAGTACGCACACAATCGAAGCGCAGTAAGGATGGCTAGTGTAACTAGCAAGAATACCACGAAAGCAAGAAAAAAGAAGTACGCTATTAACTATTAACGTACCTGTCTCTTCCGAAACGAATGAGTACAGAGAGTACGAATGTCTACCATCGAATCCTCTTAGTCT
+
7::;;?@=;BBBBEIGCBBCDCCBB?BBB?AABBAA?A@BBBCCBB?BC@B?ADA;;:;:*;>AABCDCCBDDC>B;;;@@@,@B@D@DEE;CCC@CCA@@@@00-0;@?=@>A=AB>>ABBBCCCCBCCDC@BCBB>@@AA@??B=A=B;;8;DBBBDCC@ABABBB?CC?CBB<>???=5===9:::999%/<7////9:A>><>;;<?@<>;>ACCB@CCBBBCB?C?BAC=BBC9:;BBBCCBBBBBCCBBBB@BBDDCBB?BA=AC?AA=A=<6<<9:9
@ATNG8:03770:04725
GATGGTAGGTGCACATGAGTGTATCCAGAAGATCAGGAACTCTAGAAGAATTCAGATTTTTAACACGAGAGTAAACGTAAAAAGAAGGTTTTACAAGACTCACGTTAACAATATTGCAGCAGTACGCACACAATCGAAGCGCAGTAAGGATGGCTAGTGTAACTAGCAAGAATACCAGGAAAGCAAGAAAAAGAAGTACGCTATTAACTATTAACGTACCTGTCTCTTCCGAAACGAATGAGTACTGCGTCTCACTCTCGCCTACCATCGAATCCTCTTAGTCT
+
@<C>@DCC?BBBDCCACABBECBB@@CCC?CCDC??=??BBCCCCC?DF?B?BBCCDDDD1C?CCCCCCCCBBB<BBBCCCC5CC@D4:::6;BB?CBCCCBB9879@DC?CAA=ABCCCBBBBEDCCCCBB?BEBB?ABCBCB??<@?B@@=@CABBCCD?CCCBBB>BB>BBB?BB@CD=CCC>CCCCC1AA?ABBBBBB@@<@<??BB?A?BBBBB@BBAAA@@;@>@AA<AAA?CBBBDBBBBBBBCBCBCCBCCCC@CBB?BBBBD?CB??@A=@C@@@
@ATNG8:03774:04713
GATGGTAGTATCTGTCTACGAGAGCCAGAAGATCAGGAACTCTAGAAGAATTCAGATTTTTAACACGAGAGTAAACGTAAAAAGAAGGTTTTACAAGACTCACGTTAACAATATTGCAGCAGTACGCACACAATCGAAGCGCAGTAAGGATGGCTATTGTAACTAGCAAGAATACCACGAAAGCAAGAAAAATAAGTACGCTATTAACTATTAACGTACCTGTCTCTTCCGAAACGAATGAGTACTGTATCTATGTGTGCGCTACCATCGAATCCTCTTAGTCT
+
;<;=79696<<><<69966=>=BBC7;65059/--838(,,8--/838838466//////$/06//3336699:*../<;;<*::4:499;0;<>:>9::995@@=@=A@?AAA?A@?>ACCCAAACCBBBB?B@@@>ABCBBA??:@;><<5:>>>;?BB>@@@899499=>??>A7738.7;:.77999(7717:9:AA?AA;A<?A>>8=787;@@=@???A@A>@8;;=5=00*0>>@ABCCC???B??:><<=;;;A>>>;<;<7/)/84///6;@999
@ATNG8:03775:04690
GATGGTAGGTGCACATGAGTGTATCCAGAAGATCAGGAACTCTAGAAGAATTTCAGATTTTTAACACGAGAGTAAACGTAAAAAGAAGGTTTTACAAGACTCACGTTAACAATATTGCAGCAGTACGCACACAATCGAAGCGCAGTAAGGATGGCTAGTGTAACTAGCAAGAATACCACGAAAGCAAGAAAAAAGAAGTTACGCTATTAACTATTAACGTACCTGTCTCTTCCGAAACGAATGAGTACCTCTCAGACGCTCGTCCTACCATCGAATCCTCTAGTCT
+
::::=A00/9<=B966>>><@@ECC?BBB@=??@@?9?;?<>>=9:495.55)4:999;99(94555555559990;:;;??@+?>9=8<?<6@BB?BBAAAAA00-0:==9;;?>AA??@AADDC<;=CBBB@CCCC@BBBBA@@@;@<@;;7<CBBCCCDAA::9???CC?@??999BAC;?7707<<<==&7:655.5:<;<>@=B<@>;:5;:==BCC@CBBBBAB@C?AAD=BBA?AADBBBB???????BCBAA@>8818;;:>>;;;;<<5:/--7--/
@ATNG8:03777:04728
GATGGTAGGAGACACGTCGCACACGTACTCATTCGTTTCGGAAGAGACAGGTACGTTAATAGTTAATAGCGTACTTCTTTTTCTTGCTTTCGTGGTATTCCTGCTAGTTACACTAGCCATCCTTACTGCGCTTCGATTGTGTGCGTACTGCTGCAATATTGTTAACGTGAGTCTTGTAAAACCTTCTTTTTACGTTTACTCTCGTGTTAAAAATCTGAATTCTTCTAGAGTTCCTGATCTTCTGGGTCTACGCTCGTCGCGCTACCATCGAATCCTCTTAGTCT
+
<=C>@BBB@BCBCFCCABBBDDBBBCBCBCCC@BCDF@DC@C?@@@BBCB@CDCBB@B=??BC@C?CCC@@@AA@?CCCCC2@@?CCDD>AABB?BDC?B?9:8AC??=?CC@@<AA<AAA;C;>>>=;;;>;???A7?>AA=>>>>@>>>>>>@7;<@<AD;?;?AA>>@AAA:>>@@@6@<@:==<<<+;;99:1://///<<=A<@AAA/A>==>:>:>>;?>==DDE<@:=<:;//,/9;;6:9>@@???@AA===CA>::6;;<6616=9:796;;///
@ATNG8:03781:04696
GATGGTAGCATCATGCATATCTCACCAGAAGATCAGGAACTCTAGAAGAATTCAGATTTTTAACACGAGAGTAAACGTAAAAAGAAGGTTTTACAAGACTCTCGTTAACAATATTGCAGCAGTACGCACACAATCGAAGCGCAGTAAGGATGGCTAGTGTAACTAGCAAGAATACCACGAAAGCAAGAAAAAGAAGTACGCTATTAACTATTAACGTACCTGTCTCTTCCGAAACGAATGAGTACTGCGTCTCACTCTCGCCTACCATCGAATCCTCTTAGTCT
+
ABC>@CABACCBCCCCBBBCCCCCC@CCB>B@CB?@>@?ABDBBBB<@A>B>BBBBBBBB1B8BBBBCCBBAAC=@?@@@?@0@B=B:@@A=ADJFFCCBCCCCC?C?AB@BBB>@@CBCAAABBCCCBBBC@DCBB?@@@A@A@B>C@CBB@ACBBCCCC?CCAAAA?BB>AAA;>>>><5??=:?AABB3@B=B877ABABC7;7;?@A;@<@>BBB@CCBBBBC<?<?AA=@AA?@@@BBDBABBBDBBBBCBCCCCC?DCCADABBC?AA>AA@?CB?>>
@ATNG8:03781:04714
GATGGTAGCACGACACGACGATGTGTACTCATTCGTTTCGGAAGAGACAGGTACGTTAATAGTTAATAGCGTACTTCTTTTTCTTGCTTTCGTGGTATTCTTGCTAGTTACACTAGCCATCCTTACTGCGCTTCGATTGTGTGCGTACTGCTGCAATATTGTTAACGTGAGTCTTGTAAAACCTTCTTTTTACGTTTACTCTCGTGTAAAAATCTGAATTCTTCTAGAGTTCCTGATCTTCTGGACAGAGTGTGCAGATACTACCATCGAATCCTCTTAGTCT
+
<<>?@DCBFCBA;;CDCCC:99CECCCCBCCC@CCCC>BB@C?BB@@@BB?BCBBC@B?BCCC?C?CCBAABBCB=@A>?>+?@9?987(39<=8@AC?BB7:9?BAB?BBB@@>@?;?>A:@;>>>>===C;A?>>:>>>@=>=<AADDAA>>><>?@<AA<A<>>>>====>9>;:::1:;A:>>>>=/99333-3-----99-//...$.686616255/7:9<<??;?7;;?=9=---3-399;=>>@@@AAAAAA>>>A=AAB==8==8:;::=>ADD
@ATNG8:03783:04712
GATGGTAGACATATCGTACTCTCTGTACTCATTCGTTTCGGAAGAGACAGGTACGTTAATAGTTAATAGCGTACTTCTTTTTCTTGCTTTCGTGGTATTCTTGCTAGTTACACTAGCCATCCTTACTGCGCTTCGATTGTGTGCGTACTGCTGCAATATTGTTAACGTGAGTCTTGTAAAACCTTCTTTTTACGTTTACTCTCGTGTTAAAAATCTGAATTCTTCTAGAGTTCCTGATCTTCTGGGTGCGCTACAGTCTCTCTACCATCGAATCCTCTTAGTCT
+
BBBB?BDBBBBBCDCCCCCCCBBBBBBBBBBA?ABBD=BA>A?AACCAAA?CCAAA?B?BBCB?B?BBBBBBBBB??@CBC/@@9=555(99:7;A??;:?8888@AB=AAA>?>>A;A??7=9>>>A>===;@@@A:>==>>@@AAAAADA>>>:=>?<@E<A;@@@@@@@@D8=<ACC5A;A9==>>>.9;889.6-----997;5;?>@/@@@?D<A<;;7:?>>===;><??@@@@:>=?@:>>>A@@>>>>>>AD@@<<=<A>==?<<<9<==8<<<?>
@ATNG8:03787:04715
GATGGTAGATACTCGCTGATACACCCAGAAGATCAGGAACTCTAGAAGAATTCAGATTTTTAACACGAGAGTAAACGTAAAAAGAAGGCTTTACAAGACTCACGTTAACAATATTGCAGCAGTACGCACACAATCAAGCGCAGTAAGGATGGCTAGTGTAACTAGCAAGAATACCACGAAGCAAGAAAAGAAGTACGCTACTTAACTATTAACGTACCTGTCTCTTCCGAAACGAATGAGTACTATAGACTATCTGAGACTACCATCGAATCCTCTTAGTCT
+
:778699<=>@@?666;999;><@B8??;7;=;>?A<?:?@@??@A<<<58489933333$3377373<<8==A699;;;;;$99499;=<4>661595;@999C@C@CD@ABA?AA@?@@@@BBA@>@?:;29:43:;<<<=;;9=6900+0><<>??@=????<?9?@<@BB<>?BB=@@>3:999+6;17789999---4;)---5/5353::;8;<<<<?=10*000*//0)////?AAACCCCA865=A@@ABBBB@B;?@A9:39=9=??=ADCCB
@ATNG8:03790:04722
GATGGTAGCACGACACGACGATGTGTACTCATTCGTTTCGGAAGAGACAGGTACGTTAATAGTTAATAGCGTACTTCTTTTTCTTGCTTTCGTGGTATTCTTGCTAGTTACACTAGCCATCCTTACTGCGCTTCGATTGTGTGCGTACTGCTGCAATATTGTTAACGTGAGTCTTGTAAAACCTTCTTTTTACGTTTTACTCTCGTGTAAAATCTGAATTCTTCTAGAGTTCCTGATCTTCTGGAGATACACATGATACTCTACCATCGAATCCTCTTAGTCT
+
5<==?BBBBBB;66AAAA@0//9=DDCCABCCBCCCC>CC@B?BBCCDCB?BBBBB@B?AACC@C?AACBBBCA>;77778'7=1>899(8??A=BBB?BC<??BACB?BBBBAAA?:?CC;?:?A??><==7;=@A:<<@<<;=?@AAA??>>>=AAA<>>8>4<<@??@;;<<@????2>5;5;6666)37,,,,),,,,,,6332222&2889;6;6884888;===9@6::@?AC:==><??>>>;<;;;AB==>@=>>B=AA???<BB====<@@@??
@ATNG8:03791:04698
GATGGTAGCACGAGTCACTCATATCCAGAAGATCAGGAACTCTAGAAGAATTCAGATTTTTAACACGAGAGTAAACGTAAAAAGAAGGTTTTACAAGACTCACGTTAACAATATTGCAGCAGTACGCACACAATCGAAGCGCAGTAAGGATGGCTAGTGTAACTAGCAAGAATACCACGAAAGCAAGAAAAAGAAGTACGCTATTAACTATTAACGTACCTGTCTCTTCCGAAACGAATGAGTACTATGTAGAGCTCTATACTAATCGAATCCTCTTGTCT
+
BDDC@CCCCCCCCCCBBCCCCCBBD?CCC?DCCCAA>@@CCCCCCB?AC?C@AABBBBBB3B@CCBBAAA???C<CA::::9*9B=B>BBB<BFH@CBBBCCDAA>A@CC@BBA?BACDCCCCCCAABCCBB?BBBC@BBBBBBBA=B@C@@=@BBBBCBB?BBBAAA?BB?==>=?@??<5=::4:::;;.;A;A888ABA>>;><@@AB<?<?@C@@=@AA@ABC@B?BDC>BAA?ACCCCACCAAA>@>=??B?????>>><@@@A<AA<>>><>>>@
@ATNG8:03795:04687
GATGGTAGCAGACGTGACAGAGCGCCAGAAGATCAGGAACTCTAGAAGAATTCAGATTTTTAACACGAGAGTAAACGTAAAAAGAAGGTTTTACTAGACTCACGTTAACAATATTGCAGCAGTACGCACACAATCGAAGCGCAGTAAGGATGGCTAGTGTAACTAGCAAGAATACCACGAAAGCAAGAAAAAGAAGTACGCTATTAACTATTAACGTACCTGTCTCTTCCGAAACGAATGATACTGCGTCTCACTCTCGCCTACCATCGAATCCTCTTAGTCT
+
CBAA@FCDA@@CCB;;6>BBCCCCD?CCC?CCCC999:?BBBBBBB?BB?B?BCAAACCC3B=AACCBBABBBC>BB@@@@@0@B>B5<<;.;BABCBBBJDC@@<@<AA=ADG@BBCCCCCBCCCCCCCCC?B@A@>B@@@??=B=@=B@?<?CBBBAAA?@@AAAA?AC?BBB<>>CAA6===;?AAAA/==7<///99<8/*/59;<<+/,/<A@A@FA@@CA@;?;:9:/9??;?CCAAABBBBBCCFCBBABBDH@CAA?ACCCC@BB?BBB?BAAA@
@ATNG8:03795:04702
GATGGTAGTGTCAGTGCGCGTCGTCCAGAAGATCAGGAACTCTAGAAGAATTCAGATTTTTAACACGAGAGTAAACGTAAAAAGAAGGTTTTACAAGACTCACGTTAACAATATTGCAGCAGTACGCACACAATCTAAGCGCAGTAAGGATGGCTAGTGTTACTAGCAAGAATACCACGAAAGCAAGAAAAAGAAGTACGCTATTAACTATTAACGTACCTGTCTCTTCCGAAACGAATGAGTACTGTATCTATGTGTGCGCTACCATCGAATCCTCTTAGTCT
+
=>==@B@BABABBBA@CBC;;9BBB?BCC@CCBABB>B?BBCAAAC@BC@B?BB??????.?>BBBBBCBBBCD>BA@@@@@1@C>C;AAA9ACDAGAAACCB@A=@@AA>AAA=??BBCCCCCCCCBDCCC@CCBB>BBBB@??B>CAC??=?BABBBB?BCCCBBB@BB?999499999,8<<9:;;;;.:><@788BA@AA<A:>>@@;><>@B@@=AA@@ABB?A?B@?:@9959BBCCCCCBBBBBAA==AA877AA???<@ABB@9<<6///7;;000
@ATNG8:03801:04718
GATGGTAGTGAGCGAGTGTGTATACCAGAAGATCAGGAACTCTAGAAGAATTCAGATTTTTAACACGAGAGTAAACGTAAAAAGAAGGTTTTACAAGACTCACGTTAACAATATTGCAGCAGTGCGCACACAATCGAAGCGCAGTAAGGATGGCTAGTGTAACTAGCAAGAATACCACGAAGCAAGAAAAAGAAGTACGCTATTAACTATTAACGTACCTGTCTCTTCCGAAACGAATGAGTACAGAGAGTACGATATGTCTACCATCGAATCCTCTTAGTCT
+
::9:7;>@BA@A@>@:><=BBBCBB@BCB?BA@A;;5;448;;<=E=??<@=??<=?G@@+B?BCB@A@A<@B@8A?99999$5<;<2955&9@<8>BBBDDDDC@C?BB?AAC=?>>?A966<===666>><CCBD>BCCCCBBB?D@BAB=@BBBBCCC?BABC@?=@C;@@@288=<8;9:3:>?@@2?@>@@BAAAB??;?;>>>?5;4:8;;@<@@@@@BD@C>AAD>@@?>:::BBABAAABBAAAAA@@998?@@9979BAAA<;;68@:)/././
@ATNG8:03802:04700
GATGGTAGAGAGAGCTCTCTCATCGTACTCATTCGTTTCGGAAGAGACAGGTACGTTAATAGTTAATAGCGTACTTCTTTTTCTTGCTTTCGTGGTATTCTTGCTAGTTACACTAGCCATCCTTACTGCGCTTCGATTGTGTGCGTACTGCTGCAATATTGTTAACGTGAGTCTTGTTAAACCTTCTTTTTACGTTTACTCTCGTGTTAAAATCTGAATTCTTCTAGAGTTCCTGATCTTCTGGTATACACACTCGCTCGCTACCATCGAATCCTCTTAGTCT
+
@=:505<<CBCCDDB;99>BBBCCC:69CCBB@BCCB=BB>A?BBAAB@@<@@BBB>D?BBBB@C?BBBBBBBBB<99999(386;@AA<ABAA?B?;5:=*/0686617??7=>@D<??A=A:>>A>>>>><>A@@=@@@@886????@ABA==7;:::==8=8=>?>>BBAB:==7;;1;5:4:====+=>;;:6;AA>??;9:>1888)8:;;B=B;>>=AAAA???=C=@@@A@@<@??:?B=::;???A>>>?A@@@AA<A>>>A=?@=>>><>>>A<
@ATNG8:03802:04705
GGATGGTAGGTGCACATGAGTGTATCCAGAAGATCAGGAACTCTAGAAGAATTCAGATTTTTAACACGAGAGTAAACGTAAAAAGAAGGTTTTACAAGACTCACGTTAACAATATTGCAGCAGTACGCACACAATCGAAAGCGCAGTAAGGATGGCTAGTGTAACTAGCAAGAATACCACGAAAGCAAGAAAAAAGAAGTACGCTATTTAACTATTAACGTACCTGCTCTCTTCCGAAACGAATGAGTACTATGTAGAGCTCTATACTACCATCGAATCCTCTTAGTCT
+
/)///)/7:7;B=<;;6655<;545:7>:>7::5554:=>9:;AB@@;;;49;>???>@>@0@=BD;;9:;59>@5>>99999$99994:::.:::5;?:>>??897:?BA;@?C<@@BBA@@BCCBCBBCCC>C@;;;,:==<?>??9A<A?@;?>99;@@A<??CBBB?BC@BBA?=<999*009)0/9696#...3556:66252'2.5559+2+57>=;:>:99:>><::89:>:==?=>>??BAA???AAAABC@A@=888888A<:;9:938;4877/78777
@ATNG8:03804:04710
GATGGTAGGCGACATACATACGCGCCAGAAGATCAGGAACTCTAGAAGAATTCAGATTTTTAACACGAGAGTAAACGTAAAAAGAAGGTTTTACAAGACTCACGTTAACAATATTGCAGCAGTACGCACACAATCGAAGCGCAGTAAGGATGGCTAGTGTAACTAGCAAGAATACCACGAAAGCAAGAAAAAGAAGTACGCTATTAATTATTAACGTACCTGTCTCTTCCGAAACGTATGAGTACCTCTCAGACGCTCGTCCTACCATCGAATCCTCTTAGTCT
+
AAAB@BCC?CBBBCCCCCCDDCCBB?BCCACCCCBB?B@CCCBBBC?AA>A>BBDCCCCC1C@GBBBCCDDBBC:?>99999*9C;A4;;;.;CC@GBBBCBCCC?B?BB?BBB>B@BBCCCCCBBBCECCC@CBBB@BAA@CCCC@B?BAA>ACBBBCCC?BBAAA??AC?@@A<<>??=8>>?9>CCCC3CC?B988B>=?B8:7;=AA<@<@?BBA?ABA@ACC>A>ADC>BAABCCCCCAB?BB=>=BBBBBB@@@A;A>?:?>??A=AD9<<><@C><<
@ATNG8:03814:04724
GATGGTAGTGTCAGTGCGCGTCGTCCAGAAGATCAGGAACTCTAGAAGAATTCAGATTTTTAACACGAGAGTAAACGTAAAAAGAAGGTTTTACAAGACTCACGTTAACAATATTGCAGCAGTACGCACACAATCGAAGCGCAGTAAGGATGGCTAGTGTAACTAGCAAGAATACCACGAAAGCAAGAAAAAAGAAGTACGCTATTAACTATTAACGTACCTGTCTCTTCCGAAACGAATGAGTACGTGTGACGTACGTGAGCTACCATCGAATCCTCTTAGTCT
+
<===>@?GLDBCC@BACCCBA@CCD@BCCABBBC@@=@@BAABAA@=@@=@?A@ABBBBB3B?BBBBBAAA?>>:>@BCLEG5BB@B@EED;CCCACCCCA@@00-0<>><@AD?BBA@BBHJEDBA@BBBB?ABBE@BAAAAAAB?A?B;;8;CBBBCCC@BBBAAA?CD????999BBA;@881888888%8@9:868>@@AA<A=A???<@<@@CCC????AABB?B>AAC>CBB?BBBBBCBA??;=BBCCCCBBBBBABBC@CCB??;??:;;;<A>?>>
@ATNG8:03817:04727
GATGGTAGTATATCGCGTCGCTATCCAGAAGATCAGGAACTCTAGAAGAATTCAGATTTTTAACACGAGAGTAAACGTAAAAAGAAGGTTTTACAAGACTCACGTTAACAATATTGCAGCAGTACGCACACAATCGAAGCGCAGTAAGGATGGCTAGTGTAACTAGCAAGAATACCACGAAAGCAAGAAAAAGAAGTACGCTATTAACTATTAACGTACCTGTCTCTTCCGAAACGAATGAGTACTACTCTCAGAGACACACTAATCGAATCCTCTTAGTCT
+
CCCC?CCCCBBBCDCCCBCCDCBBB@EBB?BBBB@@<A@BBBCCBC@BB?B?CCCBBBBB3B@BBB?BABC???5==>AAAA0AA>A5;;;*;ED@CBBCCCC<:7<?BC@CCE?AABBBCBBCCBDCCCCC=BBCC?BABBAABB>B?B?@>@BBBBBAC?BBBCCB?BB@@>?;?????8?=<9>>>>>/;@7<///;=@@@<@<@BBB:=:=AB@?=?DCDCAC?B?BBB>B??>>CCCBBBB@BBBBBB@===>???ADD;?AAA=?@<>>=;??667
@ATNG8:03772:04771
GATGGTAGGCGTGTGAGAGTCTGCCCAGAAGATCAGGAACTCTAGAAGAATTCAGATTTTTAACACGAGAGTAAACGTAAAAAGAAGGTTTTACAAGACTCACGTTAACAATATTGCAGCAGTACGCACACAATCGAAGCGCAGTAAGGATGGCTAGTGTAACTAGCAAGAATACCACGAAAGCAAGAAAAGAAGTACGACTATTAACTATTAACGTACCTGTCTCTTCCGAAACGAATGAGTAACGATGAGATCTCGTGTGCTACCATCGAATCCTCTTAGTCT
+
D@@;;@>C@CCBCBBBBB@@BA@@>4@CCACCBB@@=@=AA@@@BB?BC@B?@A?BABBC1?;?@@777ABBBC<BA<<877'33,38<=>293=6//...889<4A9=<8;>?:>=<==<;:;@@@AA@@@<?@?B<=;<988//,/9<>C=B988?@AA;>===@A=AA>AA?;>>>??3;;<78888)8<7=>A@;;;@@B=A=?::9=B=A>===9<@@@>>><?;?AD;?AA?B@:://)/9888A>>>@@@@AAA:;;BB=B:;;>:>=978818;;:@
@ATNG8:03775:04757
GATGGTAGAGTACAGTGTGTAGACCAGAAGATCAGGAACTCTAGAAGAATTCAGATTTTTAACACGAGAGTAAACGTAAAAAGAAGGTTTTACAAGACTCACGTTAACAATATTGCAGCAGTACGCACACAATCGAAGCGCAGTAAGGATGGCTAGTGTAACTAGCAAGAATACCACGAAAGCAAGAAAAAGAAGTACGCTATTAACTATTAACGTACCTGTCTCTTCCGAAACGAATGAGTACTATAGACTATCTGAGACTGCCAAGGCAGCACAGGGGATAG
+
CCCC@CCBBBDCCCCCCCDDBBBC?CBB@BBBC998:?BBAAACC?AD?C>BBB@@@@@2@?@??>BBA???A8??;;;;;*;@;<.66606>?9>BCCDDD<:;:@CCADBC>@?BBCCCCCDCCB@@?C@DAAA?BAAABBCB?B?C@@>@BBBCCBC?ABDCCB>??::::;>@>??89769=====.<A;?:;;>>>>?:>;?@AA<><>ACAA>AAABCBB?B:::D>AAB::99CBBBBAC??@@BB;=>>=>BB=886=.72773;;8==CF9@A>>
@ATNG8:03789:04762
GATGGTAGGCACTGCGCACACATCCCAGAAGATCAGGAACTCTAGAAGAATTCAGATTTTTAACACGAGAGTAAACGTAAAAAGAAGGTTTTACAAGACTCACGTTAACAATATTGCAGCAGTACGCACACAATCGAAGCGCAGTAAGGATGGCTAGTGTAACTAGCAAGAATACCACGAAAGCAAGAAAAAGAAGTACGCTATTAACTATTAACGTACCTGTCTCTTCCGAAACGAATGAGTACTGTATCTATGTGTGCGCTACCATCGAATCCTCTTAGTCT
+
;4<<8<>D@CBBBBBCECCCCCBBB<BBD=AACCBB?B?BBCBBBC@BB@C@BBADDCCA/G@CCA;;:BBBDF=@@@@@>@0@D@B=AAB;ADIGFB@ABBB@@>@?DD@CBE?@??BECECBDBBCBBBC@CBBB?BBBBBCCC@C@C:97:CABCBBB?BBBBBB@CC????499?;;18669<=>>>/=D<A;;;????>;><?@AA3939AA@A@CCBBCBB?B?AAA;AAA=AABBBBBACCCDB;;;;===A>>>??@=A@@??;??:;;;:AB9::
@ATNG8:03792:04756
GATTAGTGTGTCTCTGAGAGTAGTACTCATTCGTTTCGGAAGAGACAGGTACGTTAATAGTTAATAGCGTACTTCTTTTTCTTGCTTTCGTGGTATTCTTGCTAGTTACACTAGCCATCCTTACTGCGCTTCGATTGTGTGCGTACTGCTGCAATATTGTTAACGTGAGTCTTGTAAAACCTTCTTTTTACGTTTACTCTCGTGTTAAAAATCTGAATTCTTCTAGAGTTCCTGATCTTCTGGATAGCGACGCGATATACTACCATCGAATCCTCTTAGTCT
+
CBC?BBBBCCDCABBDDCCBBBCCCCCCCC?BCCC=BC?C?CCBBCDD?CCBBB?D?CCCC=C>CCCCCCCCC@CCCCC5DC?BCCC=CCAB?BED@CC?@?BCCC@CCCCCAAA@CCC?C?CBBBAAAC?CCCC?CBBBCCBBCCBCEBAAA>BBB?BC?B>AACCCCCCC@CBBBB9BAD@CCCCC3@CAAB=BCHCCCDBBA@CDDD2BBBBE@B@BC?CCCCBBB?C?AABDCC@B@A=AAAACBBBDAAAABAAAABB?BCCCD@??>?BA?CD;::
@ATNG8:03792:04770
GATGGTAGATACTCGCTGATACACCCAGAAGATCAGGAACTCTAGAAGAATTCAGATTTTTAACACGAGAGTAAACGTAAAAAGAAGGTTTTACAAGACTCACGTTTAACAATATTGCAGCAGTACGCACACAATCGAAGCGCAGTAAGGATGGCTAGTGTAACTAGCAAGAATACCACGAAAGCAAGAAAAAAGAAGTACGCTATTAACTATTAACGTACCTGTCTCTTCCGAAACGAATGAGTACACATCGTCGTGTCGTGCTACCATCGAATCCTCTTAGTCT
+
899::;?ADCCCBBBBCCD?>B9:9)49939<<<;@7?<=>?@A?@?BA=A??9::CGGD1949@=00/==99:2=?BCBBB1;A?@@CDF;CCCAABABB@@499,:=BB=B@@;?A?>@@BBBB;;;BCCB@CCCB?ABDCBAAB=A>A;;6;BAABBBE?BBABAA@CC@ABA798BAA;?77//56666$552....799::;@699884<:>:<=A?AAAABBC@B?CDD>CAA>ABBBABBBAAADCBCBBBA???@@@BC@CCBBB@AA=<9939??=@
@ATNG8:03794:04769
GATGGTAGTATATCGCGTCGCTATCCAGAAGATCAGGAACTCTAGAAGAATTCAGATTTTTAACACGAGAGTAAACGTAAAAAGAAGGTTTTACAAGACTCACGTTAACAATATTGCAGCAGTACGCACACAATCGAAGCGCAGTAAGGATGGCTAGTGTAACTAGCAAGAATACCACGAAAGCAAGAAAAAGAAGTACGCTATTAACTATTAACATACCTGTCTCTTCCGAAACGAATGAGACTGTATCTATGTGTGCGCTACCATCGAATCCTCTTAGTCT
+
9:=>@CCCCC@A@CCCBB:;9@ACF@DCC?BBCCCC@C@CCCCBBC@CC?C?BBBA????1>:?CCBBBCAAAB;AA@@@@@0@A=B5;<;7;DD@AABCCCC;:9;@CC@DBA?BBCCCCCCCCBBBBBBB?BEBB>BBBAACAB>B?B@A>ABCCBBBC?BBAABC@CC@BBB=@@BFF>===;>ABAA/BC=@<;;>@A@@<@;@BBB5768AA@@<>>>AA=<8=9;::0;>>:>>>@?>>>?>>>>>>>@@>>>>A@@@<@@:994:<7<>?9?A9:9
@ATNG8:03795:04770
GATGGTAGCGCACACATAGATACAGTACTCATTCGTTTCGGAAGAGACAGGTACGTTAATAGTTAATAGCGTACTTCTTTTTCTTGCTTTCGTGGTATTCTTGCTAGTTACATTAGCCATCCTTACTGCGCTTCGATTGTGTGCGTACTGCTGCAATATTGTTAACGTGAGTCTTGTAAAACCTTCTTTTTACGTTTACTCTCGTGTTAAAAATCTGAATTCTTCTAGAGTTCCTGATCTTCTGGAGATACACATGATACTCTACCATCGAATCCTCTTAGTCT
+
@@==;@?B>>CCBBBBBABBCBBBDC====>C:ABBB<BA<;7;=;;@BB8<==99655:=;?7A>BAABB@@@B?@@DDD2@?;<<<<,:7AB>BIE@CC==;CCBCACCCC@BBB?AA@>B?BBA@A@BB<@@AB=BCBBD@BABBAAABAAA?CCC?A@@F>@@DCEEECC@CCDHF:C?C@ICCCC5CCCCD>CBCCB@@;;;=ACBC2CAB;;8;@CCABBBEBAA?A?ABBCAA?ABC?CBBBBCBDCCDCAAACCA@@<=999=9=A<???:?BBBB
@ATNG8:03802:04752
GATGGTAGATACTCGCTGATACACCCAGAAGATCAGGAACTCTAGAAGAATTCAGATTTTTAACACGAGAGTAAACGTAAAAAGAAGGTTTTACAAGACTCACGTTAACAATATTGCAGCAGTACGCACACAATCGAAGCGCAGTAAGGATGGCTAGTGTAACTAGCAAGAATACCACGAAAGCAAGAAAAAAGAAGTACGCTATTAACTATTAACGTACCTGTCTCTTCCGAAACGAATGAGTACTACTCTCAGAGACACACTACCATCGAATCCTCTTAGTCT
+
;5:;59:::55595555555;:==>466>;>=><55459=<<8837-333833338999:+:6=::<=B@?@?A9979@@@@1=C=@7@@@7@@CACCCBBA@;;40+0=:<<<0/0??BBBCCCECCAA;;7<AAB@FBBBCAAC?D@DBB?BFCABA??<?@@@@B>AA=8885<<777)8?@=>>BBCB)BB:=888?>><<+/)/766064:=@AA?A@@AA>?4807?@9BBB?BBBBAAA@@AAA?>=BC;777/./335(/5:>@<>A;:::78AA@B
@ATNG8:03803:04735
GATGGTAGTGTGTCTCTGAGAGTAGTACTCATTCGTTTCGGAAGAGACAGGTACGTTAATAGTTAATAGCGTAACTTCTTTTTCTTTGCTTTCGTGGTATTCTTGCTAGTTACACTGGCCATCCTTACTGCGCTTCGATTGTGTGCGTACTGCTGCAATATTGTTAACGTGAGTCTTGTAAAACCTTCTTTTTACGTTTACTCTCGTGTTAAAAATCTGAATTCTTCTAGAGTTCCTGATCTTCTGGTAGAGCGTGCATATATCTACCATCGAATCCTCTTAGTCT
+
A@@@@B<<9CBBCC<;AA@;99BAA?><5---(-256/-/)/)/:::/559555;;6;:?===:?8<@@5555.59.55:::(444)49;;1////)/:=1669<ABCBD@CCCBBA=A6:;B;@<@A;9:998?A@?@>B:9:AA@995AA>>?BB?BBB>BA?B7;:A;:9@@B=BBBBB9B<A>99:::(;9AAD>C996B=>;;<3999=,=:;;?2929=8=?A:;:B?B=C@?;::69:B<@@ABBAAAA@?@@@?@???@??>??@9>>?999@AAABB
@ATNG8:03805:04759
GATGGTAGGACGAGCGTCTGAGAGGTACTCATTCGTTTCGGAAGAGACAGGTACGTTAATAGTTAATAGCGTACTTCTTTTTCTCGCTTTCGTGGTATTCTTGCTAGTTACACTAGCCATCCTTACTGTGCTTCGATTGTGTGCGTACTGCTGCATTATTGTTAACGTGAGTCTTGTAAAACCTTCTTTTTACGTTTACTCTCGTGTTAAAAATCTGAATTCTTCTAGAGTTCCTGATCTTCTGGGCTGCGCTGATATGCGCTACCATCGAATCCTCTTAGTCT
+
5==>@DJC:9;;66ABBBBCCCDC@CCCBCCC@CCCC89:AE@CBBBDDD@ECCCC@C?CCCC?C?BBCCCFD;;4;;;;:*:ABBCCC?BBBB?BCE@DD=@@ADCD@DCCCBBBC@CBB@B@CCCC@?ACADCCC=AADCCCCBC:::AAAACC@DD@BB?B@CBBBBDDCC@CBBBB8A=B=A@???,>?AAB;A@CBBCCA@@5;;;;*;A@BBABABC@CBBBCCC@CABACA@@;@?BC;CAAAABBCDCCCGCCBBBBACCDBB@BD@@@@>?A@@@
@ATNG8:03807:04736
GATGGTAGCGCATATCAGCGCAGCCCAGAAGATCAGGAACTCTAGAAGAATTCAGATTTTTAACACGAGAGTAAACGTAAAAAGAAGGTTTTACAAGACTCACGTTAACAATATTGCAGCAGTACGCACACAATCGAAGCGCAGTAAGGATGGCTAGTGTAACTAGCAAGAATACCACGAAAGCAAGAAAAAAGAAGTACGCTATTACTATTAACGTACCTGTCTCTTCCGAAACGAATGAGTACGATGAGATCTCGTGTGCTACCATCGAATCCCTCTTAGTCT
+
AB@@<@;69==BBBBA@@@@CC;;;8;CEABBBBCC?B@CAACCBA?AA>A=@@C;;;;;*;>AA?A@@BA>@@6@=;;;;;*:=2929=A0B@@==A?@ACA@@8;6;B?;::;??>;=@@@>@@@@@BCB?B;:;49949@?>C?B=A99.5?999<>B:BBB??A@CC@?@>6=:000*//0)000000%0;9=838@;<>>=@A;<<496//0@@=ACDCCCC@C>?@A<@@@>???ABBCCEBAA??99:??;==@???B<?>???7;;C5::;8=@AAA
@ATNG8:03808:04768
GATGGTAGCACGACACGACGATGTGTACTCATTCGTTTCGGAAGAGACAGGTACGTTAATAGTTAATAGCGTACTTCTTTTTTCTTGCTTTCGTGGTATTCTTGCTAGTTACACTAGCCATCCTTACTGCGCTTCGATTGTGTGCGTACTGCTGCAATATTGTTAACGTGAGTCTTGTAAAACCTTCTTTTTACGTTTACTCTCGTGTTAAAATCTGAATTCTTCTAGAGTTCCTGATCTTCTGGGTGTATCAGCGAGTATCTACCATTGAATCCTCTTAGTGT
+
44>>@CCCCBB@;;>BBBC;66=BC;;9@@9:.9@A@:AC=B?@?@BBCC@CC??@?C??A<<4545<?>>?8;<1773333#3867;?C=BBDB@CCC>AA799AAAA>ABBBAA>=:>9:4:8===>>F>>:=AA@;??AAA@??;;;;=///=567;=BB=D:??@C???AA<>>???2?9=:=>@??/>=999.766///888:-667(299::6?;=?:@??>>=<8=8==@=<<5///<2::9?ABB@;;;<;<6677:59;9995::7/---37---
@ATNG8:03810:04761
TATGGTAGAGAGAGCTCTCTCATCGTACTCATTCGTTTCGGAAGAGACAGGTACGTTAATAGTTAATAGCGTACTTCTTTTTCTTGCTTTCGTGGTATTCTTGCTAGTTACACTAGCCATCCTTACTGCGCTTCGATTGTGTGCGTACTGCTGCAATATTGTTAACGTGAGTCTTGTAAAACCTTCTTTTTACGTTTACTCTCGTGTTAAAAATCTGAATTCTTCTAGAGTTCCTGATCTTCTGGTATACACACTCGCTCGCTACCATCGAATCCTCTTAGTCT
+
@>994:AABCCCCCBABAABBBBBBBCCCCCC@CCCD=AA898;BCCCBB@?@>EG?B?BBBB@C?BBBBBBBBB@BAAA@2AA?BBBB;A>?=398?;@B?BBCCBC?BCCFCCAA>ABB?B?DCBBBBBD?BBCC?DCCCBCBBDBBBABBCA?CCC?CA?A=?ADCCCCCC>BA?A?8@?B=CCCCC1@@AAA=BCDEFCCBBB@CCCC1BBBBC>B>AB@BBCCCCC>C?AABABB?BBB?CGDDCBBAAACBBBA@ACCC??AAAA=AA>AAB>BCA@B
@ATNG8:03811:04769
GATGGTAGCTCGCTGATGATATCTCCAGAAGATCAGGAACTCTAGAAGAATTCAGATTTTTAACACGAGAGTAAACGTAAAAAGAAGGTTTTACAAGACTCACGTTTAACAATATTGCAGCAGTACGCACACAATCGAAGCGCAGTAAGGATGGCTAGTGTAACTAGCAAGAATACCACGAAAGCAAGAAAAAAGAAGTTACGCTATTAACTATTAACGTACCTGTCTCTTCCGAAACGAATGAGTACGAGAGAGCACACGTGTCTACCATCGAATCCTCTTAGTCT
+
<>@>?CBCC@;;BAA?BBBBBDCCD@DEC@BBBC@@=@>@@@::8B>BA@B@887BCFEF2A>AABBBBBBBAC=?9;5<::(:<5;7;>C9CCC>AADCBAC;;;8;@BC?B;;597=<>A@B?@9::AAAA>AABB?@@BBCBAA?C@B;;8;CCCBBBB?BBB????BB?>>?:???;<3<75.6DDEDD)?=677188>>;;;<A=B;;;<?;;;@AB?BBBAAAC?B>AAF>CAB;>>?@@@AAAAA>88:AAA>;;:==<<<8<>>>@<AA=>>>;>====
@ATNG8:03818:04769
GATGGTAGGACGAGCGTCTGAGAGGTACTCATTCGTTTCGGAAGAGACAGGTACGTTAATAGTTAATAGCGTACTTCTTTTTCTTGCTTTCGTGGTATTCTTGCTAGTTACACTAGCCATCCTTACTGCGCTTCGATTGTGTGCGTACTGCTGCAATATTGTTAACGTGAGTCTTGTAAAACCTTCTTTTTACGTTTACTCTCGTGCTAAAAATCTGAATTCTTCTAGAGTTCCTGATCTTCTGGTGAGATATGCATGATGCTACCATCGAATCCTCTTAGTCT
+
4><<<BBC?@@@@:;9A;;<BCBB@BBDCDDF?BBCF>AB?B?BBDFCBC@CDHBB?A?ADCGAG@CBBCBBBCB?AAAAA0AB>BAAB<BBCC@CBD@CC;;;;BAB?BCCEDBBB@CCC@C@DDCCCBBB@CDCC@BBABBC@?@CCFFBAAA?CBB?BBAC?BACC@@A00+00;;;7;@HFICJCH5DD;;<0;A@AACCBAA;;;;;*;;;;;6;6;D@@@ACCBB@B@BCBBCD@CBB@B@@@BBB@@@B@@@CBCCCC@CAAA@=??;?AA=ABA??
@ATNG8:03780:04801
GATGGTAGGTGCACATGAGTGTATCCAGAAGATCAGGAACTCTAGAAGAATTCAGATTTTTAACACGAGAGTAAACGTAAAAAGAAGGTTTTACAAGACTCACGTTAACAATATTGCAGCAGTACGCACACAATCGAAGCGCAGTAAGGATGGCTAGTGTAACTAGCAAGAATACCACGAAAGCAAGAAAAAGAAGTACGCTATTAACTATTAACGTACCTGTCTCTTCCGAAACGAATGAGTACCTCTCAGACGCTCGTCCTACCATCGAATCCTCTTAGTCT
+
89:;?A?A0:66=<<CCBBABFDCC@C@@;@::;::=@=ABBCCCC@;;;9=@A;;;DDF2B?ABA>?AA000>3><00///$/9494:::.:;=:???@?=@00008<<:?=A<@BBBCBBCCCCCBCCDB?BBED=@@BADDCC=B@BAA=AA@AAAAB?BBCCCD?BB?>>>@BAAA@8@??:?@@@A2@>:=888BBCAA<A=A@;;7;:>@DBB@BBBCCCC@D@BBC>CCC>BBBBAAB@AAACCCCAAACBB@A7;;><==>@B=AA==;:7:@:;:
@ATNG8:03782:04811
GATTATGTCAGTGCGCGTCGTCCAGAAGATCAGGAACTCTAGAAGAATTCAGATTTTTAACACGAGAGTAAACGTAAAAAGAAGGTTTTACAAGACTCACGTTAACTATATTGCAGCAGTACGCACACAATCGAAGCGCAGTAAGGATGGCTAGTGTAACTAGCAAGAATACCACGAAAGCAAGAAAAAAGAAGTACGCTATTAACTATTAACGTACCTGTCTCTTCCGAAACGAATGAGTACTACTCTCAGAGACACACTACCATCGAATCCTCTTAGTCT
+
CCB@@ACCC@AAACCBA@ABBB@BCCACCAB;;7;=@@@CCCC?BA=?=?AAADCCC3C=AA@997BBBBC9?>::::;*;B>CAGGD;B;;<;FDDBCB;;9;?CABHDC@CBBAAABBBBBBCBBAA??:;;6;;>>>>>C=C?B9758DBB???A<;;;988;@@<;;;599@@@7>:;4777777%392----69=<><><@A@@;@<AA@@?=?CCBAAC@D?BBB=BBC@BBCBBBBB>BADCBBA>888=====?@=ADBCC<AB=?;;38:DBB
@ATNG8:03784:04791
GATGGTAGTGTCATATGAGAGTGTGTACTCATTCGTTTCGGAAGAGACAGGTACGTTAATAGTTAATAGCGTACTTCTTTTTCTTGCTTTCTTGGTATTCTTGCTAGTTACACTAGCCATCCTTACTGCGCTTCGATTGTGTGCGTACTGCTGCAATATTGTTAACGTGAGTCTTGTAAAACCTTCTTTTTACGTTTACTCTCGTGTTAAAAATCTGAATTCTTCTAGAGTTCCTGATCTTCTGGCTCTCGTAGACAGATACTACCATCGAATCCTCTTAGTCT
+
:;>??CBDBBBCDCCCBBBBBBBBBBBCCB@@=@@@@<BC?C@CCCCGDC@CCEED@D@DBBB?C@CCCBAAAEG?BBBAA1AB>A@DD<BA@D@D897:B4::BBAB?BBBCEBAA?BBB@C??>@@A??A:<<>>.:9BBAABBBBBBCCCBB>BBC@BB?B?BBBCCCDCC@CCBBB9@<@=??@@@0>CBBB9::BCCCCCCC?CDFD5EBCCC@B@BD@CCBBCCD@B?BBCBCC@B@A<ABAAACBBCCBBCBBCBBBA@CCCCC?BC@9:9=C@:99
@ATNG8:03792:04808
GATGGTAGCAGACGTGACAGAGCGCCAGAAGATCAGGAACTCTAGAAGAATTCAGATTTTTAACACGAGAGTAAACGTAAAAAGAAGGTTTTACAAGACTCACGTTAACAATATTGCAGCAGTACGCACACAATCGAAGCGCAGTAAGGATGGCTAGTGTAACTAGCAAGAATACCACGAAAGCAAGAAAAAGAAGTACGCTATTAACTATTAACGTACCTGTCTCTTCCGAAACGAATGAGTACGATGAGATCTCGTGTGCTACCATCGAATCCTCTTAGTCT
+
4;;==@?AAEBCCCCCAAACDCBBH@CCCFECCAA@=@=@BC::9C?CD?C@AAABBBBB3C@BBBBCBCAABE>>>@;===*=@==9=@@7BBB?<;;;9;444.47:<9<@<9=C@ABCBBACEECBBBB?CCCC<??A@BB?><@@B;;9;AAACBCC?CBCBBB@AA=BBA;?????8;=96<@A@A/@B=@?????>>>1818=>=1818>@@??BBAAAA@:=8999+3;;588===@@@@CCAAA@@88:ACCA===A=A???A;;;58894;?@@@
@ATNG8:03793:04794
GATGGTAGATACTCGCTGATACACCCAGAAGATCAGGAACTCTAGAAGAATTCAGATTTTTAACACGAGAGTAAACGTAAAAAGAAGGTTTTACAAGACTCACGTTAACAATATTGCAGCAGTACGCACACAATCGAAGCGCAGTAAGGATGGCTAGTGTAACTAGCAAGAATACCACGAAAGCAAGAAAAAGAAGTACGCTATTAACTATTAACGTACCTGTCTCTTCCGAAACGAATGAGTACTGTATCTATGTGTGCGCTACCATCGAATCCTCTTAGTCT
+
?@@=?C>BBBDDC;;;GDCBBBCCC=CCC@E@@@::::@BBCBBBB?BB@C>::999999'8<AABABCDDAA?8>;;;;;;*;C>C=AAA9A@@=ACBB@CD:;6;<??9@@@=ABBBCCBCCBBBDCCCC@CBBB?BBBABBAB>B?BAA?ABBABB?@>?AA@AB?BB?AAA>@?BBC=::85;??@@/AA=B@@A@@@==:=;>@BB=@=@A;;:?BACAABB=?<>AA;@::5:@@AABBBBBBBCBAAA??==>>@@BC=@@>>97<=9///7;=9:9
@ATNG8:03794:04795
GTTGGTAGACACGTGTGCTCTCTCGTACTCATTCGTTTCGGAAGAGACAGGTACGTTAATAGTTAATAGCGTACTTCTTTTTCTTGCTTTCGTGGTATTCTTGCTAGTTACACTAGCCATCCTTACTGCGCTTCGATTGTGTGCGTACTGCTGCAATATTGTTAACGTGAGTCTTGTAAAACCTTCTTTTTACGTTTACTCTCGTGTTAAAAATCTGAATTCTTCTAGAGTTCCTGATCTTCTGGTAGAGCGTGCATATATCTACCATCGAATCCTCTTAGTCT
+
?A5;?BDGDDDDBBCBBAADCCCBDCCCDC@@?@CCC=CC?C?BBABDBB?BCBBB>B>BBBA?B?BAAAAAAAA>AABCC1==<=B?A:ABBB>AAB>BC;==ACBB?@AAA?A>>:>@A;A;AAA?><<<:>>A@:=<>>>>>=AAAA99;;>;<;:;AA;A7<>>>A><=?;?<<=<3<:>97////'-9222),,,,,,9<9=8=>>>/>AAAA;A=AA=?@??@??=@:==?;;;///=7>=A:::@@@@AAAAAA>>>A<AA??@=@@<@@@<AAAAA
@ATNG8:03797:04793
GATGGTAGGACGAGCGTCTGAGAGGTACTCATTCGTTTCGGAAGAGACAGGTACGTTTAATAGTTAATAGCGTACTTCTTTTTCTGCTTTCGTGGTATTCTTGCTAGTTACACTAGCCATCCTTACTGCGCTTCGATTGTGTGCTTACTGCTGCAATATTGTTAACGTGAGTCTTGTAAAACCTTCTTTTTACGTTTACTCTCGTGTTAAAAATCTGAATTCTTCTAGAGTTCCTGATCTTCTGGGTGCGCTACAGTCTCTCTACCATCGAATCCTCTTAGTCT
+
;==?:B=B@GD955555<=BBCCB@BCCDCCC@BBBD>CBAD?@AA@ACD?BBC<;;,:49=?B?C?AA@CD;;0A<@@@@>,00///:1;;;>>>@@=>>:;ABAAC@;;;;;;CF?BBC>@=BDBB@@@C>A@BBACCCBBA@?@ABBBBBBB?BBB?BC?C@BDBBBBCCE=A;;<;.;=A==@A@@0B@@@A8?BB=@>@5559>==>+666<<<@=AA=:;:::9C@F?900000+00<=3=@@@?999955544<=>>;7;;<<<7AC?@@A?BBBB@
@ATNG8:03803:04794
GATGGTAGTGCGTGAGAGAGAGACCCAGAAGATCAGGAACTCTAGAAGAATTCAGATTTTTAACACGAGAGTAAACGTAAAAAGAAGGTTTTACAAGACTCACGTTAACAATATTGCAGCAGTACGCACACAATCGAAGCGCAGTAAGGATGGCTAGTGTAACTAGCAAGAATACCACGAAAGCAAGAAAAAGAAGTACGCTATTAACTATTAACGTACCTGTCTCTTCCGAAACGAATGAGTACACATCGTCGTGTCGTGCTACCATCGAATCCTCTTATTCT
+
@BAA?BBBCCCBBBBCCCCCDD@@@=@CC@CBBBBC?B?BBBBBBA?BC?A>BBB????A2A?DBBABDDD@?@8>>99999*;C>D5;;;*:CE?ABBCDDCBA?B@BE?BBA=ABAACBBBECDDDCCCC?CCCC=BACBBAAB:>;???<@CBCBCBB?BBBBBB>BD?>=>9=>9882:>>;88888+8A=C888ABC@@<@;@@BB5838?AAA?BBABBBB@B?BBB>BAB?BCBBBAABBBB@??BBBB>?>ABBCCD?B@@@D@CD?B>=<8838@
@ATNG8:03804:04819
TATGGTAGTGTGTCTCTGAGAGTAGTACTCATTCGTTCGGAAGAGACAGGTACGTTTAATAGTTAATAGCGTAACTTCTTTTTTCTTTGCTTTCGTGGTATTCTTGCTAGTTACACTAGCCATCTTTACTGCGCTTCGATTGTGTGCGTACTGCTGCAATATTGTTAACGTGAGTCTTGTAAAACCTTCTTTTTACGTTTACTCTCGTGTTAAAAATCTTAATTCTTCTAGAGTTCCTGATCTTCTGGACGACGCGCACTGACACTACCATCGAATCCTCTTAGTCT
+
:544.4999;;>AAAABC>BB=@B66666>;:5:00*//)/)/8<AB>D577@000)/)///08A=A@?9565.5<5555555#555)4::>4;6668;::5592555<==9>>>>=<<A49;@A@;@A;;<@:;4;@BA=BBC;<9AA@@CDCCC@@=@A@<@@=A;@@@@@AB@B294999*4.5.5;;;<+==>=>29900>0////49999$/5549495::8====;;:5:5433955.5:=7;;;;;;9555545;<;;;<<59>944.4929::<?BBBC
@ATNG8:03811:04793
GATGGTAGTACATGATAGACGACACCAGAAATCAGGAACTCTAGAAGAATTCAGATTTTTAACACGAGAGTAAACGTAAAAAGAAGGTTTTACAAGACTCACGTTAACAATATTGCAGCAGTACGCACACAATCGAAGCGCAGTAAGGATGGCTAGTGTAACTAGCAAGAATACCACGAAAGCAAGAAAAAGAAGTACGCTATTAACTATTAAACGTACCTGTCTCTTCCGAAACGAATGAGTACTGCGTCTCACTCTCGCCTACCATCGAATCCTCTTAGTCT
+
@@@=@BDCBCCABCBBBABB:;;CB@CCCC=AAAA=@?BCCBCCC@CD@C@@@@BCDHD3C?BBBBBAAA98848@BCLGG5BB@B@GHF<CCC@ECCDDCC;:;;@CD@CCC?CCAABCCCCDBCBBCCC?BB>>:>???>>?B?BADCC?CBBCCCCC@BBBAAA@CD?AAA:::CDD;A;:488888(8>9=888?@?AA=A;CBAC189-8>ABC?BBBAAAA=A=ABB=CBC?BBCBBBBBBCBCBBBCCBBBBBCACCA=ACCCC?BB?ABA?BC@??
@ATNG8:03815:04817
GATGGTAGGTGCACATGAGTGTATCCAGAAGATCAGGAACTCTAGAAGAATTCAGATTTTTAACACGAGAGTAAACGTAAAAAGAAGGTTTTACAAGACTCACGTTAACAATATTGCAGCAGTACGCACACAATCGAAGCGCAGTAAGGATGGCTAGTGTAACTAGCAAGAATACCACGAAAGCAAGAAAAAGAAGTACGCTATTAACTATTAACGTACCTGTCTCTTCCGAAACGAATGAGTACGAGAGTCAGAGCAGAGCTACCATCGAATCCTCTTAGTCT
+
:;<=?AAD@A@ACDCCCCCBDCCCFAC??>@CCDBA?A?BBCBCCC@CC?B?BDCCCCCC1C?CCCEDCCCBBC>CBCCCDC5CC@D?CCC;CAA>BBBCCCC999:?BB@BBC?AAACCCCCCCCCCBBBC?CBBC@BAAA?@?C@D@F@?>@BCCCCCB?BBBAAA?CC@BBB<?@=>>8?AA=??>>>.;=;;///=<?==:=<?=>B7;5;@B@@=@ABABCB@C@DCC>CBB?BBCCCCCAABBBBBCBBBAAAAAACBB?B@??96//*///7<A@A@
@ATNG8:03819:04823
GATGGTAGTGATACAGATCAGACACCAGAAGATCAGGAACTCTAGAAGAATTCAGATTTTTAACACGAGAGTAAACGTAAAAAGAAGGTTTTACAAGACTCACGTTAACAATATTGCAGCAGTACGCACACAATCGAAGCGCAGTAAGGATGGCTAGTGTAACTAGCAAGAATACCACGAAAGCAAGAAAAAGAAGTACGCTATTAACTATTAACGTACCTGTCTCTTCCGAAACGAATGAGTACCTCTCAGACGCTCGTCCTACCATCGAATCCTCTTAGTCT
+
CCBB?CCCBCCDDCBBCBBCDDDCC?BBB?BBAB?@>@?BBBAABB?BB=B?BBBBBCBB3B?CCAAACAAAAC;A?:;;::*;C@E5;;;6;DDBCCCCFED@@>A?BC@BAC@CC@@BBBBEDCCCCDAB?BBBB@BBBBBBAA>BAEAA>ACCDCCAA?BBB@A@>BB?BBB999AAA;AAA=@>?@@/@A=@;::AAA=><<;>>AA:>:>ACCC@BB???CB<?=?BB=BBB?BBCCCCC?BBBB@@@AAAA>>>A9==A<AAAAA=@>9==<6<@:::
@ATNG8:03772:04831
GATGGTAGCACGAGTCACTCATATCCAGAAGATCAGGAACTCTAGAAGAATTCAGATTTTTAACACGAGAGTAAACGTAAAAAGAAGGTTTTACAAGACTCACGTTAACAATATTGCAGCAGTACGCACACAATCGAAGCGCAGTAAGGATGGCTAGTGTAACTAGCAAGAATACCACGAAAGCAGGAAAAAGAAGTACGCTATTAACTTTTAACGTACCTGTCTCTTCCGAAACGAATGAGTACAGAGAGTACGATATGTCTACCATCGAATCCTCTTAGTCT
+
99;;@AAABBBBDFBBCECCCABBH@BBB?CBCC99;:@CBCBBBD@CD?B??>=88888)8<A@AABBBDBBB9??:;;;;*;C=B5;;;6<CCACCCGCBA@@;@<@B?CCD@CBAABCCCCCCCCBBAC?CBBB?BBBBAAAC=A=A996:CABBBBD@BBAAAC@DC@AAA<??BBA8?:88=BBBA/BA<@888A?===:=9;;;;1;<@@@DD<@@776AA:>;>>B:@@?<A@@@@@C>><<<ADAAA>>>?>>>>AA9@==>@<@@<??>:??:::
@ATNG8:03779:04832
GATGGTAGTGCGTGAGAGAGAGACCCAGAAGATCAGGAACTCTAGAAGAATTCAGATTTTTAACACGAGAGTAAACGTAAAAAGAAGGTTTTACAAGACTCACGTTAACAATATTGCAGCAGTACGCACACAATCGAAGCGCAGTAAGGATGGCTAGTGTAACTAGCAAGAATATCACGATAGCAAGAAAAAGAAGTACGCTATTAACTATTAACGTACCTGTCTCTTCCGAAACGAATGAGTACATAGATATACGTATAGCTACCATCGAATCCTCTTAGTCT
+
8<457;BBBBCCBCBCCGCCDD;:9:;CC?CBBBBB?B?BBAAABC?BB?C@@@=>?AAA+B8CBAA@CCCCDH@BA@@@@@1@B@B>BBB;BBC@ABAACBB;;;;@CC@CBC?AABBDDCCCBBCCCC@@>@FCC?CABCBB??=A@CAA?ACBBBBBB@BAAA@@=AB?ABBBCCBCCCCCC@BBBBB5BB@CCCDECCBC?B?BBBB?C?BBBBB@BBAAAAA=A>>>>8?AA?BCCCBABCCC??;AAAAA?==>>>;;<;<;=AA<??<>>==BA989
@ATNG8:03782:04872
GATGGTAGGCGACATACATACGCGCCAGAAGATCAGGAAACTCTAGAAGAATTCAGATTTTTAACACGAGAGTAAACGTAAAAAGAAGGTTTTACAAGACTCACGTTAACAATATTGCAGCAGTACGCACACAATCGAAGCGCAGTAAGGATGGCTAGTGTAACTAGCAAGAATACCACGAAAGCAAGAAAAAAGAAGTACGCTATTAACTATTAACGTACCTGTCTCTTCCGAAACGAATGAGTACGTGTGCACGTGTCTCCTACCATCGAATCCTCTTAGTCT
+
777<:=<A@BAAADCDH;;;C;;;B@DBB?BBA@AA5;;0;AABBCE@BA=@<0.00-999+969<9;;;5559:1>:;:595$5<496;==0<==266;@???>>9>9<>;<<?248=9??@=<996?999C?@@@?>????AA:;;;?CCC;;;BBBBBC@;:9BBA<@@00/:7=8899,3374337777$/668////.8::5;255<>8>;??AAA=A@@@BCB@A>BDD=BBB>AABBA>:;000=@@999?;75505<=152222+264775279977
@ATNG8:03783:04839
GATGGTAGTATATCGCGTCGCTATCCAGAAGATCAGGAACTCTAGAAGAATTCAGATTTTTAACACGAGAGTAAACGTAAAAAGAAGGTTTTACAAGACTCACGTTAACAATATTGCAGCAGTACGCACACAATCGAAGCGCAGTAAGGTTGGCTAGTGTAACTAGCAAGAATACCACGAAAGCAAGAAAAAGAAGCACGCTATTAACTATTAACGTACCTGTCTCTTCCGAAACGAATGAGTACACATCGTCGTGTCGTGCTACCATCGAATCCTCTTAGTCT
+
:;;;<@??CCBBCCCCCCCBBBCBD@BBC?CCCBBB@CABBBBBBC?CC?C@CCC@@???2@?BBBABCBCAA?8=<9::::.;B>B5;;;.<CCAFCCCBCDEE?A>BB?BBB?BBBBCCCCB@ACCCCCC?CBBB@BA@@BBBA=@<@697:CA@BBBB?BCCCBB?BB?BBB>AABBC<????AA@@@1@B?BCBBADABB:?;@A??;?588>AA8<<>=6668?;?AB:BBB????CCCCCCACCCCBBBBBBBCBBBBB>B@@?B@CC==>=@BBBBB
@ATNG8:03787:04854
GATGGTAGACACGTGTGCTCTCTCGTACTCATTCGTTTCGGAAGAGACAGGTACGTTAATAGTTAATAGCGTACTTCTTTTTCTTGCTTTCGTGGTATTCTTGCTAGTTACACTAGCCATCCTTACTGCGCTTCGATTGTGTGCGTACTGCTGCAATATTGTTAACGTGAGTCTTGTAAAACCTTCTTTTTACGTTTACTCTCGTGTTAAAATCTGAATTCTTCTAGAGTTCCTGATCTTCTGGCTCTCGTAGACAGATACTACCATCGAATCCTCTTTAGTCT
+
::<=?BCCCCBBCDD;:;CAA@@BCAABCB@@>ABCE?CB>B>;;:AAAB8:9=BC?D>??@B?B?CAAAA@<=B7ABBBB3@A8@986'29<>:@9:39@3997?==89@B@;;;;6:;A<B=@@@@@@AA<@@@@<>===?;;;A@AA@@AAA188;5:<9>7;;>>>5858055899.<2:597888*67222),,,,,,2/.2+225'29989492..-.778A>>9>9?>9:;=9==A<?>>===;;;<AAABA@?==<8=>?@A<??=@;;;3;AAAA
@ATNG8:03801:04851
GATGGTAGCAGACGTGACAGAGCGCCAGAAGATCAGGAACTCTAGAAGAATTCAGATTTTTAACACGAGAGTAAACGTAAAAAGAAGGTTTTACAAGACTCACGTTAACAATATTGCAGCAGTACGCACACAATCGAAGCGCAGTAAGGATGGCTAGTGTAACTAGCAAGAATACCACGAAAGCAAGAAAAAGAAGTACGCTATTAACTATTAACGTACCTGTCTCTTCCGAAACGAATGAGTACGTGTGCGACGTGTCTCCTACCATCGAATCCTCTTAGTCT
+
8=:<?BBBBCCCCCCCCCCCCCCCC?CCC?CBBBBB?B?@@@BBBB>@B>B>@@@AAAA?/A?CCCAABBBBBB<AA>@@@@0@C>C7;;;6;CCACBBBECDBB@B@BB@BCC>BB>>@BDDCBBCCAAAC@CAAA?AABAAA@B>B@CBC?CCBBBAAC?CCCCBB@CB>>>>;>?@A@;A@=8<====.=A<A877@@@=>:=<AAAA7;7:ACAA?BBBBBCC?B?BBB=B9979AABBBBBBB@@@A???>>>DDC8==A=A@@>?<@C9==><AA;::
@ATNG8:03803:04835
GATGGTAGTATCTGCACACTCTGTCCAGAAGATCAGGACTCTAGAAGAATTCAGATTTTTACACGAGAGTAAACGTAAAAAGAAGGTTTTACAAGACTCACGTTAACAATATTGCAGCAGTACGCACACAATCGAAGCGCAGTAAGGATGGCTAGTGTAACTAGCAAGAATACCACGAAAACAAGAAAAAAGAAGTACGCTATTAACTATTAACGTACCTGTCTCTTCCGAAACGAATGAGTACACATCGTCGTGTCGTGCTACCATCGGAATCCTCTTAGTCT
+
/:::;@>>@@9;=B=DCCCDB@;;@8@BB@CBBBEE@CCCA@@@C?AA5:49==:;;;;'0/89;;@@<===29<??===,>?=B;@AA.;:?;?;9:@@@=C8:89C?CCD?BBAABBBBBDCCCCCCB@BCCC=@?BCAAAB?B=B@@>@AEBAAAD=BBBB@A?AA>ACC7@?ABCC5=<8578888%8606><A>>?A?1816565+5.5<@@@?AA888@??B6<@B<BBB?BBBBBBBG@?@A=>ABBBAAABCCBC@;?@00*09=@==6:5;A?:;
@ATNG8:03805:04861
GATGGTAGAGAGACTGTAGCGCACCCAGAAGATCAGGAACTCTAGAAGAATTCAGATTTTTAACACGAGAGTAAACGTAAAAAGAAGGTTTTACAAGACTCACGTTAACAATATTGCAGCAGTACGCACACAATCGAAGCGCAGTAAGGATGGCTAGTGTAACTAGCAAGAATACCACGAAAACAAGAAAAAGAAGTACGCTATTAACTATTAACGTTCCTGTCTCTTCCGAAACGAATGAGTACGATGAGATCTCGTGTGCTACCATCGAATCCTCTTAGTCT
+
@AA=@DDCBBABBCCCCCCCCC@@?:@@?<A?@@AA6;6;@@AAAB?BB>B>@ABBBDEF2C?CBBBA@@CCCD9@@:;;;;*;D>B5;;;&9@>9>BABDBCCB?B@AA?ABB@BAAACDCCB@@BCCCCC?CBA@=???????A=@=A@@>@BCCDC@?=?CAA:93:939>@<A;::=;00/)/6666)66/9<>A@@@@C:>:>@@@:>:>@C@C?BCAAABB?A?AAA=BBB?BBBBBBCBBBBB@@==666@@@==>>>=AA>>>;>>;:;:;@BAAA
@ATNG8:03808:04830
GATGGTAGCTCGCTGATGATATCTCCAGAAGATCAGGAACTCTAGAAGAATTCAGATTTTTAACACGAGAGTAAACGTAAAAAGAAGGTTTTACAAGACTCACGTTAACAATATTGCAGCAGTACGCACACAATCGAAGCGCAGTAAGGATGGCTAGTGTAACTAGCAAGAATACCACGAAAGCAAGAAAAAAGAAGTACGCTATTAACTATTAACGTACCTGTCTCTTCCGAAACGAATGAGTACGAGAGAGCACACGTGTCTACCATCGAATCCTCTTAGTCT
+
::<=?=CB::6>CCBCAAABCAA;;79CC:CDCGCB@B?BBFAABC@BB?B?BCBBBBBA3A9??A999BBBCC>??ACFFF1@A?B?CCC<FCCACCBCCCC@@>@@CD@BBB@BBBACAAACEBBBBCCD@CCBB?AAAABBCB@B@C;;<<DCEBABD@BAABBB?BC@BBB?A?7782386699;;=='=><>=>>??BBC8<7:>>>8>8=>AAA?ABDBCBC@E?BCB=B@A<???AAAAAADCC>=AAB??@A@@@888=>>=>@=BB=>=>;>????
@ATNG8:03808:04860
GATGGTAGCTCTGCTCTGACTCTCGTACTCATTCGTTTCGGAAGAGACAGGTACGTTAATAGTTAATAGCGTACTTCTTTTTTCTTGCTTTCGTGGTATTCTTGCTAGTTACACTAGCCATCCTTACTGCGCTTCGATTGTGTGCGTACTGCTGCAATATTGTTAACGTGATTCTTGTAAAACCTTCTTTTTACGTTTACTCTCGTGTTAAAAATCTGAATTCTTCTAGAGTTCCTGATCTTCTGGTATACACACTCGCTCGCTACCATCGAATCCTCTTAGTCT
+
55==;CCCB;69CCCCDCCCCBBCGDDCCCA@;A;<;0:>:>;@=@@@;<5:DB;:4579?44.5.5;;;;00/72777777$//)4::<4<=>>:>???=B99;BBBBACEDDCBBB?A@DAF@DCBBBBBB?BCCC@CBBBBBCBCCCBBBCCC?AAA?BB@B@BBCBBB?BC=A;;<<.;>B>@AABA,@A<<;0:>A?>?994:.4444$4:<<@@D?CC@BAA;:9959?CBBBBB?BBD@BCCCCBBBBBDA@?BCCBCB@BBBAA=9949AB=AAGBB
@ATNG8:03813:04842
GATGGTAGGCACTGCGCACACATCCCAGAAGATCAGGAACTCTAGAAGAATTCAGATTTTTAACACGAGAGTAAACGTAAAAAGAAGGTTTTACAAGACTCACGTTAACAATATTGCAGCAGTACGCACACAATCGAAGCGCAGTAAGGATGGCTAGTGTAACTAGCAAGAATACCACGAAAGCAAGAAAAAAGAAGTACGCTATTAACTATTAACGTACCTGTCTCTTCCGAAACGAATGAGTACTATAGACTATCTGAAACTACCATCGAATCCTCTTAGTCT
+
@@@=@BBE@CCA@@>BBBCCCECCD?CBB?BBBC::;;ACDDCBBB@BB@B@A@@?@@@@.@=ABCBBCCCBBB=A@;;;;;*;A=?4;;<-;BB?CCBBBBCBB@C@BC?BCD?BABBCCCCBB@CCCCAC?CCCB=A@@@BBA@<A?C@A>ABBCBBBB?BBBBBB?>>9?A@8?==9807571678888%8=:;879@?CA=//-/999)/,/>@@A<CBAAAAA=@=@AA<AAB?CBBABCCAAD>??@@>>BBBDB>::9B?CAAAB?BB@AAA?@A>>>
@ATNG8:03818:04830
GATGGTAGCGAGCGAGTGTGTATACCAGAAGATCAGGAACTCTAGAAGAATTCAGATTTTTAACACGAGAGTAAACGTAAAAAGAAGGTTTTACAAGACTCACGTTAACAATATTGCAGCAGTACGCACACAATCGAAGCGCAGTAAGGATGGCTAGTGTAACTAGCAAGAATACCACGAAAGCAAGAAAAAGAAGTACGCTATTAACTATTAACGTACCTGTCTCTTCCGAAACGAATGAGTACGATGAGATCTCGTGTGCTACCATCGAATCCTCTTAGTCT
+
;<=>@CCBBCCCCBBBCCCCCCCCC@CCC@CBBC??=@>AABCCCA=?A>A;@@BBBDDD3C@CECCGCCB;::6;C?@@@@,@@9?5;::4:AA=BCCBCBC@@>@ABB?BCD?AACCCBBBBBBDCCCCD?DDCC?BACCBBAA?CADBB@BCCCBCCC?CCCBBB>BB@A@@@BB@@?8@??:?@@@@2AC?B?>>CCB>>:<9<=>>8<6<>A@@=@BBBBBC@D?BCC=CBC?CABBBBBBBBBB@@@@@@?A@@>>>>C=AA@@@:7617::9>A:99
@ATNG8:03819:04849
GATGGTAGAGAGACTGTAGCGCACCAGAAGATCAGGAACTCTAGAAGAATTCAGATTTTTCAACACGAGAGTAAACGTAAAAAGAAGGTTTTACAAGACTCAACGTTAACAATATTGCAGCAGTACGCACACAATCGAAGCGCAGTAAGGATGGCTAGTGTAACTAGCAAGAATACCACGAAAGCAAGAAAAAAGAAGTACGCTATTAACTATTAACGTACCTGTCTCTTCCGAAACGAATGAGTACTGCGTCTCACTCTCGCCTACCATCGAATCCTCTTAGTCT
+
A=BB:66==@@@B??;<<9/000.*---(-55///)/1///<<:;49828377733333$336:3/////6669277:>>>>+55.4.444&4::5//////)/;<8;4//)/::*/0=<>?@ABCCCBCC<;:;BAA?BBBBBCAA?C@CBB@;;;CCBCC?;:9CAA?9997B?499333(337/787878#//(////856884859=8=4>7==BCC?A@>=:998:)/0>4;00)/666334=:::AA@ABCBBBBCC=@@?<>?AB@=?@,0006;;<58
@ATNG8:03770:04884
GATGGTAGCGAGCGAGTGTGTATACCAGAAGATCAGGAACTCTAGAAGAATTCAGATTTTTAACACGAGAGTAAACGTAAAAAGAATGTTTTACAAGACTCACGTTAACAATATTGCAGCAGTACGCACACAATCGAAGCGCAGTAAGGATGGCTAGTGTAACTAGCAAGAATACCACGAAAGCAAGAAAAAGAAGTACGCTATTAACTATTAACGTACCTGTCTCTTCCGAAACGAATGAGTACGTGTGCGACGTGTCTCCTACCATCGAATCCTCTTAGTCT
+
56??7;<BBCBBBBBBBCDBBABAA4;5999;<9>>:@;?>@@A??;=A4:39?<55599*5<BC@A@:;5544)4:45555$5>49;?;?0BAB>ABBA@@@00*0;<<9<<>7?BABCDFCBBBCCCCCC@CBBB@B@@@BBBC?C@B;;9;BBBCCCD@BBBBBB?BB?::9799AAA8>>>8<=>>?1?G@E@?@BBBA@<@<>>>B7;7;;A@B@DCCCDBA5:499:.9892999??@@@@@988BBB=>>DC?@<?BC988A?>;>?=???=@>>>=
@ATNG8:03775:04908
GATGGTAGCGTGTGAGAGTCTGCCCAGAAGATCAGGAACTCTAGAAGAATTCAGATTTTTAACACGAGAGTAAACGTAAAAAGAAGGTTTTACAAGACTCACGTTAACAATATTGCAGCAGTACGCACACAATCGAAGCGCAGTAAGGATGGCTAGTGTAACTAGCAAGAATACCTAAAGCAAGAAAAAGAAGTACGCTATTGACTATTAACGTACCTGTCTCTTCCGAAACGAATGAGTACGATGAGAGAGCTCTCTCTACCATCGAATCCTCTTAGTCT
+
>:>>@CEBB@@@C6;5=955555;3;>?:>;;?@?=@>ABB;:;B?CC?A>AB@:::::)8=@ABBBAA@???8?DCEFEE3??9=3:::*9;<8==999<>>><A;==8===8==@ABBAAABB?;;;;:5;===8==;666//*/6;=@;@@@@===A;@@ADCD?AA>BBA@888)89/5/////(//(/7979922558<<BBB?B<AA???9?988=@B=B;@=>6<00+0000@AA@@@BAAAABBBBBB:::BBB?BBBAB?BB?BBB?AAABB
@ATNG8:03776:04916
GATTAGTATAGAGCTCTACATAGTACTCATTCGTTTCGGAAGAGACAGGTACGTTAATAGTTAATAGCGTACTTCTTTTTCTTGCTTTCGTGGTATTCTTGCTAGTTACACTAGCCATCCTTACTGCGCTTCGATTGTGTGCGTACTGCTGCAATATTGTTAACTTGAGTCTTGTAAAACCTTCTTTTTACGTTTACTCTCGTGTTAAAAATCTGAATTCTTCTAGAGTTCCTGATCTTCTGGGTCTACGCTCGTCGCGCTACCATCGAATCCTCTTAGTCT
+
BBC@CB@BCDCCCCCCCCGCCCCCBBBB@@=@CCC>@@>@?CBBBBCC?CABBB>B@BB==<=>BBBBBBBBB>BCCCA2AB>B>>>9>BBC=AB@<==0000;<838@????@@<@>@;@:@@@@AA>>9>A;97:9:A?>?@AAAAAA??@<?A@<@@<>;>A<A@@CCB6<;@AA9A?C>@@@@@0@BBCC>BCBCCECCCC@CCCC3C99:C@C?CC@B>>>CCC?C?BBBBBB>AAAA:AAA@@>??@@@:::A>=>B<@@ABB<@@<>><8<=787
@ATNG8:03776:04918
GATGGTAGTATATCGCGTCGCTATCCAGAAGATCAGGAACTCTAGAAGAATTCAGATTTTTAACACGAGAGTAAACGTAAAAAGAAGGTTTTACAAGACTCACGTTGACAATATTGCAGCAGTTCGCACACAATCGAAGCGCAGTAAGGATGGCTAGTGTAACTAGCAAGAATACCACCGAAAGCAAGAAAAAGAAGTACGCTATTAACTATTAACGTACCTGTCTCTTCCGAAACGAATAGTACACATCGTCGTGTACGTGCTACCATCGAATCCTCTTAGTCT
+
89:;<?<?@BBBBBC<9;5555<;=8<AA=@@AB@A;A<;??DBBB@B=?A9@@;;4888'86:9:=?885<AA;A=??BBB0BC=@=ABB7AADBECCCCB@9:799=@:?@B<?>889C@@=??:99><>8878@398;??==>;?788?8?>?@A><<;99@><?8<<52..2./(.77.768489===*;;68252:2222,215565(.(.3...)..5599=6:6777..//(/-55-------77;::>0////9898=<???87/77/333173333
@ATNG8:03782:04883
GATGGTAGCAGACGTGACAGAGCGCCAGAAGATCAGGAACTCTAGAAGAATTCAGATTTTTAACACTAGAGTAAACGTAAAAAGAAGGTTTTACAAGACTCACGTTAACAATATTGCAGCAGTACGCACACAATCGAAGCGCAGTAAGGATGGCTAGTGTAACTAGCAAGAATACCATGAAAGCAAGAAAAAGAAGTACGCTATTAACTATTAACGTACCTGTCTCTTCCGAAACGAATGAGTACGTGTGCGACGTGTCTCCTACCATCGAATCCTCTTAGTCT
+
8:<>?BAAACEDCCBBBCCCCCCDC?CDC?CCCCBB?B?BBBBBBB?BB>B??>=77777.8>DCA@@CCCCCC=@@>@@@@0@C>C7;;;7<DEAECBBCCCBB?C?CC@C@@<@AA?ABCCCCCCCCABB@BB@@<@@@@ABBB@B?B@@>ABBCCCBB?BCCAAA?BD?98:?BBABB=A==:89888(8@:C;;;B@@@A<>;>>>>8=:>>BCC@AA@@@?=8;5;;;5;00+0A@@BBBBCB???@@@@@@@@@@;AAD<@@@@A<A@<?@?;?A888
@ATNG8:03782:04925
GATGGTAGCATCATGCATATCTCACCAGAAGATCAGGAACTCTAGAAGAATTCAGATTTTTAACACGAGAGTAAACGTAAAAAGAAGGTTTTACAAGACTCACGTTAACAATATTGCAGCAGTACGCACACAATCGAAGCGCAGTAAGGATGGCTAGTGTAACTAGCAAGAATACCACGAAAGCAAGAAAAAGAAGTACGCTATTAACTATTAACGTACCTGTCTCTTCCGAAACGAATGAGTACGATGAGATCTCGTGTGCTACCATCGAATCCTCTTAGTCT
+
////)/9777;;;<?BCCBBCBBBB?A::5555=<<:>:=CA@ABB?AA>B>ABBCBCCD+B>B877??:::;;33356>?@+??:?:@@@2==@:>BBB@@>9949<@B?@@@:993455;@;B><<ABAA=B;::?BBBA@@@A3;5;;;49@=?@889:@;;0007996899398333(733387777'55.2225;877839,229;-7069>?@@C955==B<?:::;3///(///99:;<=A@@@CC>:85;<<9>>>>;DA55565606<<49><77
@ATNG8:03785:04886
GATGGTAGCGCATATCAGCGCAGCCCAGAAGATCAGGAACTCTAGAAGAATTCAGATTTTTAACACGAGAGTAAACGTAAAAAGAAGGTTTTACAAGACTCACGTTAACAATATTGCAGCAGTACTCACACAATCGAAGCGCAGTAAGGATGGCTAGTGTAACTAGCAAGAATCCCACGAAAGCAAGAAAAAGAAGTACGCTATTAACTATTAACGTACCTGTCTCTTCCGAAACGAATGAGTACGTGTGCGACGTGTCTCCTACCATCGAATCCTCTTAGTCT
+
@A?=8?444::ABCBICCGJCCCCC=DIIIFBB@@@>B?BBB;;:@?@@>B=@>@;;;;;*:>@BAABBBB@@@;@BCCECD5DC@CACCC<CCDADEBBA@A00-0;<:;?0825=::??CBBAAABCCBB>BAAA?@@ABBDAA=B@C<;7;CB;;:BC@CCCEBA>AB@EDF9:9@@?8<9:3:@@@@/<>8>>??BBAAA?B?BBBB<A<??CBB?AA;;:BBAD?CBD<A9:5:@@@@BBA??????@AAAABABB;??C<@;;;?<@@<>>=<@@;;<
@ATNG8:03787:04921
GATGGTAGCGCGACGAGCGTAGACCCAGAAGATCAGGAACTCTAGAAGAATTCAGATTTTTAACACGAGAGTAAACGTAAAAAGAAGGTTTTACAAGACTCACGTTAACAATATTGCAGCAGTACGCACACAATCGAAGCGCAGTAAGGATGGCTAGTGTAACTAGCAAGAATACCACGAAAGCAAGAAAAAGAAGTACGCTATTAACTATTAACGTACCTGTCTCTTCCGAAACGAATGAGTACTATGTAGAGCTCTATACTACCATCGAATCCTCTTAGTCT
+
A@DE@BBCCBCBBCBBCCBCDCBBC>CCB@CCCC??>??BBB@ACB?AA>A?A@AACCCA/A?CAAAABBDBBB:@A>@@>@0@B>B7;;;6<CCACBCBBCCCC?C@CC?BBC>BBAABCEDDCCCCAABB?BBBB>AABBBBBC>B?A9:89BAABBBA?ABBAA@?CD@>>>>ABCCC>=8818====/>@<A888AAAAA;A;>>>B7:7;@BBB?BB???@@9?;?BB=B??=?BBBBBCB??BB???AA==>@@A;;;A<AAA==6<<8777<A@>@?
@ATNG8:03802:04919
GATGGTAGATACTCGCTGATACACCCAGAAGATCAGGAACTCTAGAAGAATTCAGATTTTTAACACGAGAGTAAACGTAAAAAGAAGGTTTTACAAGACTCACGTTAACAATATTGCAGCAGTACGCACACAATCGAAGCGCAGTAAGGATGGCTAGTGTAACTAGCAAGAATACCACGAAAAGCAAGAAAAAAGAAGTACGCTATTAACTATTAACGTACCTGTCTCTTCCGAAACGAATGAGTACGTGTGACGTACGTGAGCTACCATCGAATCCTCTTAGTCT
+
CCC>?CCCBDCCC@AACCDDDDAAB=BCC?CCCCBC?B?CBBBBBB>BB?B@CBAABCCC3C?CBBBBBBBBCC>AA@@@>@0@A>C>BBB;CJIBB@BCCCC:98;@BB?B::6;CAABBCCDDCBBBBCC@BB@@<@A@@???B>B@CBB?BCBBBCCC?ABBBBB?A@:99939:::9:+:>:4888888%8=8<856A?AAA<@<?>>@1717>AAC>AAC??==293:::,77817?ABBBCBBAAACCCACAADBCDCCBB?B>??A<??;?@@<A@?==
@ATNG8:03803:04929
GATGGTAGTGATACAGATCAGACACCTGAAGATCAGGAACTCTAGAAGAATTCAGATTTTTAACACGAGAGTAAACGTAAAAAGAAGGTTTTACAAGACTCACGTTAACAATATTGCAGCAGTACGCACACAATCGAAGCGCAGTAAGGATGGCTAGTGTAACTAGCAAGAATACCACGAAAGCAAGAAAAAGAAGTACGCTATTAACTATTAACGTACCTGTCTCTTCCGAAACGAATGAGTACGATGAGATCTCGTGTGCTACCATCGAATCCTCTTAGTCT
+
:;9:266<==C@A;=996;;99;995:993945555.5499===AB=@@5;249<44444$5.559<<6669;909945555$5<7<.555&5555;55556<<=:><==:=@@7;8859;;A;::BB@BA>9==00+/7779<55469=:A>A@@?CBBB?BCCFAA>BB?ABB>???BB9A??<?BCCC3::49?@@A@B?@<A<@>??5:5:;A@@?B@>?:99247449,4::7;;;;<;<A=777><888;>?A?A<=;;9>99;84880---)-,88-
@ATNG8:03805:04884
GATGGTAGAGAGAGCTCTCTCATCGTACTCATTGTTTCGGAAGAGACAGGTACGTTAATAGTTAATAGCGTACTTCTTTTTCTTGCTTTCGTGGTATTCTTGCTAGTTACACTAGCCATCCTTACTGCGCTTCGATTGTGTGCGTACTGCTGCAATATTGTTAACGTGAGTCTTGTAAAACCTTCTTTTTACGTTTTACTCTCGTGTTAAAAATCTGAATTCTTCTAGAGTTCCTGATCTTCTGGATATAGTGACTCGTGCTACCATCGAATCCTCTTAGTCT
+
::78;=9@ACCCCCC;9;IKBBBDCC@@A@:;2:A?8A@<@=BBABCCCACGBBBAC@CCCC@C?CBDFDDC@@=@BB<B+BB?B???9?BAB@BBBADD>:::BAB>AAAABBBA>A@@=A>@A>BAA=<:>>>=8>>@@@@>>>>??><=<=:;;;=@@;><>@@A>>>AA:>>@AA5?18188898(8>////)//////66-/(/989(6588=;A<==9<???;;;=B<@@@;;<8;;C<AA>>>A;;;AA@@@BAA==:=::;>8<<8===8==>?>
@ATNG8:03808:04888
GATGGTAGAGAGAGCTCTCTCATCGTACTCATCGTTTCGGAAGAGACAGGTACGTTAATAGTTAATAGCGTACTTCTTTTTCTTGCTTTCGTGGTATTCTTGCTAGTTACACTAGCCATCCTTACTGCGCTTCGATTGTGTGCGTACTGCTGCAATATTGTTAACGTGAGTCTTGTAAAACCTTCTTTTTACGTTTACTCTCGTGTTAAAAATCTGAATCTTCTAGAGTTCCTGATCTTCTGGGTGCGCTACAGTCTCTCTACCATCGAATCCTCTTTAGTCT
+
44:<7@BBBCCCCCCAAB??;;656?BA@A00////)/9.4.49:<<AD@CCCBB@B@BBBB?B?BBAAABCCC?BBBBB3BB?B@AA:@BAC@BBB?BC5:9?BBB@ABB@@@@@;@?A<@=?A@>?==?=BA>;:=@@@>==?ADDD@@@??:===8=?:>;>@AAA>><<6<:;::/;:>:88888(8@667.7/////676<1:9:9(58877*/.;26445...05266888;155;:333666:::<>==>A>=:771666683660-//6.67763
@ATNG8:03808:04919
GATGGTAGCACGACACGACGATGTGTACTCATTCGTTTCGGAAGAGACAGGTACGTTAATAGTTAATAGCGTACTTCTTTTTCTTGCTTTCGTGGTATTCTTGCTAGTTACACTAGCCATCCTTACTGCGCTTCGATTGTGTGCGTACTGCTGCAATATTGTTAACGTGAGTCTTGTAAAACCTTCTTTTTACGTTTACTCTCGTGTAAAATCTGAATTCTTCTAGAGTTCCTATCTTCTGGTCTACTACACTGTACTCTACCATCGAATCCTCTTAGTCT
+
>=>>@CDBCBC@<@DCCCC<:;BBCCCCCCCC@CDDD>BB@B>BCBBCBA>BBBCC?B?BBCC?B?BBBCCBBBB@BBBBB3@?<?8892:A@A?CBB?BB>889CBB?BBBCB>;;7>>A;?:?@>>>>>>9>>AA:==>><<=>@DCC??>??;=>==>?9>:>>@@@A@@@<>==DD5D<@<@;;;;,96229(,,,,,,99-//..&.788:6;48857;;?>>>=A<@@A<<9=>>:>@AAAA@@@AAA?AAAACAA;A???A;AA;>;;7;>==<
@ATNG8:03811:04901
GATGGTAGGCGTGTGAGAGTCTGCCCAGAAGATCAGGAACTCTAGAAGAATTCAGATTTTTAACACGAGAGTAAACGTAAAAAGAAGGTTTTACAAGACTCACGTTAACAATATTGCAGCAGTACGCACACAATCGAAGCGCAGTAAGGATGGCTAGTGTAACTAGCAAGAATACCACGAAAGCAAGAAAAAGAAGTACGCTATTAACTATTAACGTACCTGTCTCTTCCGAAACGAATGAGTACGATGAGAGAGCTCTCTCTACCATCGAATCCTCTTAGTCT
+
;::<;@AF=DAAABBBCCB@@@;;;)5@@=ACB@??;@=AABBBBB?CC7:9;@@?@A@C2A=ABB@??CDBBB;@>99999(:=9<9===5?AA?B??;??==<:>9::3:<<187ABBAA??>@AA@@>@;@>>?;@>>==?982:9><<:>AAAAAAC=A>>@@@>AB>@BB?B====3::=988787(7818>?AAAAAA<A=>>>=5949?=@>:>?A?>>>=D=AAC:A9979@@A978>>>@?@BBAAA@???A@@@A=>>=@?=AB<@;:5:?;;;
@ATNG8:03811:04904
GATGGTAGTGTCAGTGCGCGTCGTCCAGAAGATCAGGAACTCTAGAAGAATTCAGATTTTTAACACGAGAGTAAACGTAAAAAGAAGGTTTTACAAGACTCACGTTAACAATATTGCAGCAGTACGCACACAATCGAAGCGCAGTAAGGATGGCTAGTGTAACTAGCAAGAATACCACGAAAGCAAGAAAAAGAAGTACGCTATTAACTATTAACGTACCTGTCTCTTCCGAAACGAATGAGTACATAGATATACGTATAGCTACCATCGAATCCTCTTAGTCT
+
4;99<ABBBCCCCBBCJCCCBBCEDACCC@BB;;;B<@<?@A?@>@;??=@<?>=====?.?=ABBBBBCBBBC@CBBCDCC5BB?B@DBC;CCC@BBBBCCC@A>@@CD@CCA?ACBBCBBBCCCCCBBBB?BDCC?BAAA@@A@<A@CBB?BBBCBBBC?BCAAAA@CC@9888=<<=<3=::488888(8=:?888BBDBA:>;>ABB:>:>CBBB?BCBBBBB?B?BAA;A9949AAABBBBBA@@@A?>?AAAAA>>>@B=C@???<?>:>>949;///
@ATNG8:03771:04936
GATGGTAGATATATGCACGCTCTACCAGAAGATCAGGAACTCTAGAAGAATTCAGATTTTTAACACGAGATTAAACGTAAAAAGAAGGTTTTACAAGACTCACGTTAACAATATTGCAGCAGTACGCACACAATCGAAGCGCAGTAAGGATGGCTAGTGTAACTAGCAAGAATACCACGAAAAGCAGAAAAAGAAGTACGCTATTAACTATTAACGTACCTGTCTCTTCCGAAACGAATGAGTACGTGTGACGTACGTGAGCTACCATCGAATCCTCTTAGTCT
+
<7//*/9:;;;;A966=@====B@?7;==:=CCDBC<?<>ABBBBC?=>;>>=<983777';;@<=B@?>>289)3=>?@AA1AC?B7;;;6;BB?AIBBBBB;;5:>;:4:@@<@BBABCBBICDCCC@AA@BCCD?BBBBBBBB?B@B;;8;BA@??BD@BCBAAA>AD@AAA?B=0000*000/8888,7;6555>>>A>?;?;@@BA;A;@@DEC@;;;ACAA9;::EF=BBB<??B???BB:::ADBAAB::9BBBBAAA@CBAAA<;:5998:>A>>>
@ATNG8:03771:04950
GATGGTAGTATATCGCGTCGCTATCCAGAAGATCAGGAACTCTAGAAGAATTCAGATTTTTAACACGAGAGTAAACGTAAAAAGAAGGTTTTACAAGACTCACGTTAACAATATTGCAGCAGTACGCACACAATCGAAGCGCAGTAAGGATGGCTAGTGTAACTAGCAAGAATACCACGAAAGCAAGAAAAAGAAGTACGCTATTAACTATTAACGTACCTGTCTCTTCCGAAACGAATGAGTACTGTATCTATGTGTGCGCTACCATCGAATCCTCTTAGTCT
+
BCCC@CBC@AACCCCCIJHFCBBCD@DCB@CDCBBC@CADBBBBBB?BB?B?AAA@@@@@0??BCBBBCCCCCD>>?@ABBB2BE@C=AAA9ADFABBBCCBBBA?A?BC@CCC?CAAACDDCBBBBBDDCC?CBBB?BBAA????<@<?@C@BBBBCCCC?AACBBB;=>@AAA<??BBB;A;;5;====/>>;@866@@@AA:>:=@AA7;7:?AA@????AAAB?B?BCE>FAA>ABBBBBB>?>BBBB>>:>A@???A@@@=@A@??;==8;;;7=A???
@ATNG8:03776:04935
GATGGTAGAGTACAGTGTAGTAGACCGAAGATCAGGAACTCTAGAAGAATTCAGATTTTTAACACGAGAGTAAACGTAAAAAGAAGGTTTTACAAGACTCACGTTAACAATATTGCAGCAGTACGCACACAATCGAAGCGCAGTAAAGGATGGCTAGTGTAACTAGCAAGATACCACGAAGCAAGAAAAAGAGTACGCTAATTAACTATTAACGTACCTGTCTCTTCCGAAACGAATGAGTAACTGTATCTATGTGTGCGCTACCATCGAATCCTCTTAGTCT
+
:89984459/0/;//---6-//:=;699<@ACC;;8;?BABAAAC?BB?B>ABA@@@@@.@<@@@???@A???8<?<<<<;,<717499929@>48958<;88>;@:>>17593779<>@@<=<;@@>>>?<=>>@:>=??A;;;@5<7===9=@@BD@@A=?///771///;;688<=4;56-58778(687<<=:8//*/6:7<?==180/9988,//;;9=><?9:88.7//(//.778395579999:95//8//.55<<37;>>;7;A;;;;799<95
@ATNG8:03777:04971
GATGGTAGGCGTGTGAGAGTCTGCCCAGAAGATCAGGAACTCTAGAAGAATTCAGATTTTTAACACGAGAGTAAACGTAAAAAGAAGGTTTTACAAGACTCACGTTAACAATATTGCAGCAGTACGCACACAATCGAAGCGCAGTAAGGATGGCTAGTGTAACTAGCAAGAATACCACGAAAGCAAGAAAAAGAAGTACGCTATTAACTATTAACGTACCTGTCTCTTCCGAAACGAATGAGTACTATGTAGAGCTCTATACTACCATCGAATCCTCTTAGTCT
+
:;;=?=CC@CCDBCCCCCCBCBBAA=BCC@EC;:;@?A>BBFBCCC@BC?A?B@=89899)9>ADDBABCBAAA9?@99999(:>;>3999(9=?8>AB@==<DD=D=AA<A??<@>????>@?>?AA@@@D;@@@@<@@A@???A=B;>>A=B???@BBA;????BC?CA?CDE=?<:::/98816=>>@/=<8<;::=>;:;5;5;=AA=A=@@;<;=@?>?>=<:>=A@D8@BE<999A?;;;;;>>BD??@B@;;BA@@@A<????@<@B=A>>:=999<
@ATNG8:03778:04937
GATGGTAGTATCTGCACACTCTGTCCAGAAGATCAGGAACTCTAGAAGAATTCAGATTTTTAACACGAGAGTAAACGTAAAAAGAAGGTTTTACAAGACTCACGTTAACAATATTGCAGCAGTACGCACACAATCGAAGCGCAGTAAGGATGGCTAGTGTAACTAGCAAGAATACCACGAAAGCAAGAAAAAAGAAGTACGCTATTAACTATTAACGTACCTGTCTCTTCCGAAAACGAATGAGTACACATCGTCGTGTCGTGCTACCATCGAATCCTCTTAGTCT
+
559939/////:///==>CCC?===<@CC;965599.4.5::8:;<49848678388===+=8===<8;7;977)3344999(;>8<5;;9+99>=@@AA;;44509;??=AA@458AA@BC@A?@=BBBCB@CB<?<?A@??<9<192:992999389;;7::888?;??><<=;<@>::5:==8567888%/86:///557773745<==1717294:58:<<9992713///&/664///8868////.25;:88///777;==7<<<<=7<@7855278322
@ATNG8:03781:04969
GATGGTAGGCGAATACATACGCGCCAGAAGATCAGGAACTCTAGAAGAATTCAGATTTTTAACACGAGAGTAAACGTAAAAAGAAGGTTTTACAAGACTCACGTTAACAATATTGCAGCAGTACGCACACAATCGAAGCGCAGTAAGGATGGCTAGTGTAACTAGCAAGAATACCACGAAGCAAGAAAAAGAAGTACGCTATTAACTATTAACGTACCTGTCTCTTCCGAAACGATGAGTACTGCGTCTCACTCTCGCCTACCATCGAATCCTCTTAGTCT
+
777749<@?CCB?AD@DDDCCBBBADDD?DCBB::8;????BBBE@GF99::DBBACCC2A?BBCAAABBBBF@B???AAA/?;7;<AEE5==B:>=?@>>>?@<@=>>:===8=>>>>A???ABAA=<<>=AA;;7:A?;;;//*/59:?<?>>>BAAA<AAABBB?>=8>=@5::7719993:>>>>/::6;===@?===<@<?>?D<A<AA<<<;AA@@8:96<8<991/0//;:;6:::9:;<<<>>==>CC>>:=>F<@@?@?<>=8:::8=???>
@ATNG8:03783:04934
GATGGTAGCTCTGCTCTGACTCTCGTACTCATTCGTTTCGGAAGAGACAGGTACGTTAATAGTTAATAGCGTACTTCTTTTTCTTGCTTTCGTGGTATTCTTGCTAGTTACACTAGCCATCCTTACTGCGCTTCGATTGTGTGCGTACTGCTGCAATATTGTTAACGTGAGTCTTGTAAAACCTTCTTTTTACGTTTACTCTCGTGTTAAAATCTGATTCTTCTAGAGTTCCTGATCTTCTGGGCAGACTCTCACACGCCTACCATCGAATCCTCTTAGTCT
+
;;<:<A=>@:==656;;9;:;6?=BB===A:?5??;=7=>:D7?666@??:966>B?B?BA?>;>:995@555/96:;;;;)//+/;;;3;;9749//)/:599;;<<8<;;;@999:959?A<AA::;999<@@@A>@?;>A:::@??>:>9:?:??B@CC@C<@@:99C@CCBDAA@?3?4:4;@CCC2EB:;;/:>?=ABB:9:2:99*999///377)//45:;<9=8;<;:::6::;?7>@<@?=@999?>=@>299?459><;500)///1:=>?>
@ATNG8:03785:04956
GATGTAGAGAGACTGTAGCGCACCCAGAAGATCAGGAACTCTAGAAGAATTCAGATTTTTAACACTAGAGTAAACGTAAAAAGAAGGTTTTACAAGACTCACGTTAACAATATTGCAGCAGTACGCACACAATCGAAGCGCAGTAAGGATGGCTAGTGTAACTAGCAAGAATACCACGAAAGCAAGAAAAAAGAAGTACGCTATTAACTATTAACGTACCTGTCTCTTCCGAAACGAATGAGTACGATGAGATCTCGTGTGCTACCATCGAATCCTCTTAGTCT
+
;;><ACBBBBBCCBBCCCCFDCCC=DCD@DBBB;;7;>A@A:::C@DD?B?BA@@@>=?.?=AAA999BB@@C<=<@=@@@+<B=@2;;<.;BD?BBBBCBB;<8:?AA?CCC9:;::;CCCCCCCBDCCC@C@@@=????AAAB?C@E@@?AGCBBCBC?BBB:::?BC????=AA999+7666556677%7=:>;<<A@@@D<?<?@@@:=9=@AAA?AAAAAAF?C>ABC>C??>?@?BBDCAAAA@@@@@@>>>A>>>B@@;>>AAB=@A<888;?B@AA
@ATNG8:03790:04952
GATGGTAGTGTCATATGAGAGTGTGTACTCATTCGTTTCGGAAGAGACAGGTACGTTAATAGTTAATAGCGTACTTCTTTTTCTTGCTTTCGTGGTATTCTTGCTAGTTACACTAGCCATCCTTACTGCGCTTCGATTGTGTGCGTACTGCTGCAATATTGTTAACGTGAGTCTTGTAAAACCTTCTTTTTACGTTTACTCTCGTGTTAAAAATCTGAATTCTTCTAGAGTTCCTGATCTTCTGGGATGTGTGCGCAGTGCCTACCATCGAATCCTCTTAGTCT
+
ABB>@DCCBCCCCCCCFDCBDDDCBCBAAA;::;BBD=CB@C@DBCCCCC@CCCDD?B?CBCA?B@BBBBBBBBB@CCEEE5AA?CBBB>BFCC@CCCACC?;:;DCC@CDGCCCBB?BCD@C?DBCBCBBC>AABB<AACCCBBBDCCCCCAAA?BBB@BB?A@CCCCBCC@@;@@>@@6:4:4;;;;;*;ACAI=BAEFGCCCCC@CCCC5DAABFACFCCACCCCCBB?B@BAADDD?BBCC=C9::BBC@BAAA@@A?BBB?BBBCC@CD@AAAACCCAA
@ATNG8:03800:04935
GATGGTAGTCTCAGATAGTCTATAGTACTCATTCGTTTCGGAAGAGACAGGTACGTTAATAGTTAATAGCGTACTTCTTTTTCTTGCTTTCGTGGTATTCTTGCTAGTTACACTGCCATCCTTACTGCGCTTCGATTGTGTGCGTACTGCTGCAATATTGTTAACGTGAGTCTTGTAAAACCTTCTTTTTACGTTTACTCTCGTGTTAAAAATCTGAATTCTTCTAGAGTTCCTGATCTTCTGGACAGAGTGTGCAGATACTACCATCGAATCCTCTTAGTCT
+
8:::;?<>??DDAABBBCCCCCCBBB<<<:44.4<<=4?>:C?C>@@;@B9@@B@@=@?AA@@6?<@AA99///:6;9;;;+//+4::<2446<9=<<8<=9=BBBCD@BBB;;;@>?BB6;5;A:::BBC?BBBB?C;;;CCBCCCCBBBBBB?BCC?BB=A=AACCBDCFG?AACBD3A=A>;;;;;*;CCCE>BBBBB@@@?>8===>,?==>@:?<@C?BBCA??B@C@BBBCBC?CBC@CCBBBB<<<CBBCDCCCBBB@BBA??9?A39::>ABCBB
@ATNG8:03801:04954
GATGGTAGCTCGCTGATGATATCTCCAGAAGATCAGGAACTCTAGAAGAATTCAGATTTTTAACACGAGAGTAAACGTAAAAAGAAGGTTTTACAAGACTCACGTTAACAATATTGCAGCAGTACGCACACAATCGAAGCGCAGTAAGGATGGCTAGTGTAACTAGCAAGAATACCACGAAAGCAAGAAAAAAGAAGTACGCTATTAACTATTAACGTACCTGTCTCTTCCGAAACGAATGAGTACTGTATCTATGTGTGCGCTACCATCGAATCCTCTTAGTCT
+
5<<<;C>DCCCCCCCBBCDDCCBCC@CCD@CBBCCC?@>AABBBBB?BB@B@BBB@@@@@2A?DCBBBBDBAAA<BBCDDDD5CC@C=ABB9ACCACAAB@A@:;79>??;?AC?CG??AEEGCBBCDDDAA>@A@@=?A@A???@=A?B;;8:BAAAB?A>?AAA??;?A?@A@390::;500////////$-948/./87A=<:><>>@@7;6;>BAA>???ABBB?A>:::,9<<8?BCDCCCCBBABB9999=??>???555565555/56396949;787
@ATNG8:03808:04968
GATGGTAGTGCGTGAGAGAGAGACCCAGAAGATCAGGAACTCTAGAAGAATTCAGATTTTTAACACGAGAGTAAACGTAAAAAGAAGGTTTTACAAGACTCACGTTACAATATTGCAGCAGTACGCACACAATCGAAGCGCAGTAAGGATGGCTAGTGTAACTAGCAAGAATACCACGAAAGCAAGAAAAAGAAGTACGCTATTAACTATTAACGTACCTGTCTCTTCCGAAACGAATGAGTACGTGTGACGTACGTGAGCTACCATCGAATCCTCTTAGTCT
+
<BCC?<<<<@A9666>A@ADCC===7=>?<>===;926:>>>CBCB?DC9A9BBAA@;;:+:6@:797BCBABC=?@AADA@,00+/)/::+8881-//<::===666?9<A@:>B@@AAAB;;;@@@A@@;@A@?;?>700>00+05;/405445=5559===:::4866/00*00:;;50093:ACCC19948///87<=96:4:99:+/*/9>=>;A@@BBBB>B>BBB>BBB@BBBB:000000/739=8;8>;;8>:=98>77/:59:*///356698
@ATNG8:03809:04952
GATGGTAGAGAGAGCTCTCTCATCGTACTCATTCGTTTCGGAAGAGACAGGTACGTTAATAGTTAATAGCGTACTTCTTTTTCTTGCTTTCGTGGTATTCTTGCTAGTTACACTAGCCATCCTTACTGCGCTTCGATTGTGTGCGTACTGCTGCAATATTGTTAACGTGAGTCTTGTAAAACCTTCTTTTTACGTTTACTCTCGTGTTAAAAATCTGAATTCTTCTAGAGTTCCTGATCTTCTGGGCTGCGCTGATATGCGCTACCATCGAATCCTCTTAGTCT
+
BCAB@BCBBCCBBBBAAACCDDFECCCBBABB?BDFE>BC?C@@@AEEBB?BDDBB?B?BBBE@C=??CCCCBBA?>=;<>1=A:@>?>8?A?>;>AC@CC?AAABAA>AA>>?>>=<BAB<A<@??<<;;;=@AAB====AAAA@?@@@@;;;?;====@@<?<?@@AAAAAA=AAAAA5B<A8<=DCC/>@>@>7>>>>@BB?>><>@@@/@>==@;@>AA=@@AD???;A<???D>>:9=<<4<///=;;;????>>>BC@@<@AAAB=@@9>@@<AA><<
@ATNG8:03811:04962
GATTAGACACGTGTGCTCTCTCGTACTCATTCGTTTCGGAAGAGACAGGTACGTTAATAGTTAATAGCGTACTTCTTTTTCTTGCTTTCGTGGTATTCTTGCTAGTTACACTAGCCATCCTTACTGCGCTTCGATTGTGTGCGTACTGCTGCAATATTGTTAACGTGAGTCTTGTAAAACCTTCTTTTTACGTTTACTCTCGTGTTAAAATCTGAATTCTCTAGAGTTCCTGATCTTCTGGTATGACTAGTGTACTACTACCATCGAATCCTCTTAGTCT
+
<=;5654;;55565556;@@BBBBBABCAA=ABCB=BD@B@BBBBBCC@BBDCB?B>BBBB>B?BBBBBBAA?;98998(393:ACD>AAAC<>>C@CD<?>BAAB?BBBA>>??7::A<?<?A@@@@??;?ACB8878B@?::;AABAAB>><>@A=AA;?<?@@@@>>>A;??AAB6@<?9<8;;;,96227-,,,,,,6:35+222&29955052...7778773749@@;;;///86788;;;?BA????B:::///5:==@@9@@;:;616>//-
@ATNG8:03817:04933
GATGGTAGTACATGATAGACGACACCAGAAGATCAGGAACTCTAGAAGAATTCAGATTTTTAACACGAGAGTAAACGTAAAAAGAAGGTTTTACAAGACTCACGTTAACAATATTGCAGCAGTACGCACACAATCGAAGCGCAGTAAGGATGGCTAGTGTAACTAGCAAGAATACCACGAAAGCAAGAAAAAAGAAGTACGCTATTAACTATTAACGTACCTGTCTCTTCCGAAACGAATGAGTACTATGTAGAGCTCTATACTAATCGAATCCTCTTAGTCT
+
94:<5:;BBDCDCFCCDCDC;;;@@6>@@9@BBBAA?B?BCCAAAA=??;@:<==>@@BB0B=AABCCBB=CCC?CBBBBCB2AB?C=AAA9AEC>BAA959=49.98@A<@AB>@AAB;;;CDCCBBBBAB=AB@@<@@AACCA@=AAB;;:;CCBCECC@ABABA@<??;?@A=AABBB:?=@;:::999%9><A???CBC@@;>:>BAE<A<;;;;;@A@A@ABD@C>@@C=A@A=??@CDCBBBAAABBCCBBB>>?>>>>=B?;;4::4:;:5;?889
@ATNG8:03819:04933
GATGGTAGTGCGTGAGAGAGAGACCCAGAAGATCAGGAACTCTAGAAGAATTCAGATTTTTAACACGAGAGTAAACGTAAAAAGAAGGTTTTACAAGACTCACGTTAACAATATTGCAGCAGTACGCACACAATCGAAGCGCAGTAAGGATGGCTAGTGTAACTAGCAAGAATACCACGAAAAGCAAGAAAAAAGAAGTACGCTATTAACTATTAACGTACCTGTCTCTTCCGAAAACGAATGAGTACACACTCTCATATGACACTACCATCGAATCCTCTTAGTCT
+
499:;?=BCDBBCCCECEGMDC@@A<@CC?CBBBAA=A>AAC@@@CABB?B@B@AAAAAA2B?BBCCCBAAABA=<<?AAAA2AB>C6;;;6;BC?BBAABBBBB?B?CB@BCC?A@AABBBBCCBCCBCCE@C@:96;:AAABAA>A@C@@=?BBBCBBC?CBCCBB?BB?9993999999+9==9?=DBBB)9848/./>8??=16159;;*/+/:AAA@CD:::B@2918999*89919BBABBBBBAAA=@>>8;<BBBBBCCC?BAAAB?@A>977<@BBCC
@ATNG8:03774:04991
GATGGTAGACATATCGTACTCTCTGTACTCATTCGTTTCGGAAGAGACAGGTACGTTAATAGTTAATAGCGTACTTCTTTTTCTTGCTTTCGTGGTATTCTTGCTAGTTACACTAGCCATCCTTACTGCGCTTCGATTGTGTGCGTACTGCTGCAATATTGTTAACGTGAGTCTTGTAAAACCTTCTTTTTACGTTTTACTCTCGTGTAAAATCTGAATTCTTCTAGAGTTCCTGATCTTCTGGTGTCGTCTATCATGTACTACCATCGAATCCTCTTAGTCT
+
A@B>ACCBBACCCDCCCCEEBBBDBBCBCB:97::::6;@=C@BBDCBBB>BBABB?B599BC@C?BBBB???BB@BBBBB3@A;=555(8@>?<?BB?BC5888A@@<@??@>=AA;A==7=:@AA>>;;<;AAAA688;=88:@AAAAA>@@A<?@>;@@<@9>>>>?>>>@=@AAAA5A<@::6666)39,,,,),,,,,,6772222&289883907729;;;===<A=@CA>>=<??B=>>=>?@;;;AA@??A@@>>><?A@@@<@B;>>B=A<:::
@ATNG8:03775:04982
GATGGTAGGTGACATGAGTGTATCCAGAAGATCAGGAACTCTAGAAGAATTCAGATTTTTAACACGAGAGTAAACGTAAAAAGAAGGTTTTACAAGACTCACGTTAACAATATTGCAGCAGTACGCACACAATCGAAGCGCAGTAAGGATGGCTAGTGTAACTAGCAAGAATACCACGAAGCAAGAAAAGAAGTACGACTATTAACTATTAACGTACCTGTCTCTTCCGAAACGAATGTAGTAACGAGAGTCAGAGCAGAGCTACCATCGAATCCTCTTAGTC
+
:<==:>>A;CC><;@>>>CCCCBB=<<<<=@AC::49:99<<<<A<@?<?;@@A99:9:(:9<ACBBABAAAD>DCB@@@@,@<16)///)//7(//88888>><><AA=A@@;>>AA@@@B>??BA?@?@<@@;;6///:677;6;6;;@<?888@AAF=A???BB=??;===4:::<1755-2999+77/75/////9995@<=;::<>8;:;:98>AA====06-578.7--(----878366672225.....-233....279878333....23333
@ATNG8:03775:05016
GATGGTAGTACATGATAGACGACACCAGAAGATCAGGAACTCTAGAAGAATTCAGATTTTTTAACACGAGAGTAAACGTAAAAAGAAGGTTTTACAAGACTCACGTTAACAATATTGCAGCAGTACGCACACAATCGAAGCGCAGTTAGGATGGCTAGTGTAACTAGCAAGAATACCACGAAAGCAAGAAAAAGAAGTACGCTATTAACTATTAACGTACCTGTCTCTTCCGAAACGAATGAGTACGATGAGAGAGCTCTCTTACCATCGAATCCTCTTAGTCT
+
89:;:>@B@@@BBBCBCCDDBBBCC@A@A:65////)/)/9978;<8;:6:5334555555#549;;<>@CA@@E>D?:::;:*;A@E<ABB9CCC@IBBBCDDCC=B?AC?CCC@BAAABBBBBCCBBBCCC?DBBB@DBDBAAA?AB>B@@=@BBBBCCC@CAB@@A@DC@BBB?@@@@=8???;?CFFD2BB?B999BBB@=:=<>=AA7:79?B@@<?B@@?AA;@<@@A<ABB?AAAABAAAAAAABBBBBBBB>>:=@@<AAAAB?CD>=>B=@@888
@ATNG8:03776:04988
GATGGTAGTGTGTCTCTGAGAGTAGTACTCATTCGTTTCGGAAGAGACAGGTACGTTAATAGTTAATAGCGTACTTCTTTTTTCTTGCTTTCGTGGTATTCTTGCTAGTTACACTAGCCATCCTTACTGCGCTTCGATTGTGTGCGTACTGCTGCAATATTGTTAACGTGAGTCTTGTAAAACCTTCTTTTTACGTTTACTCTCGTGTTAAAATCTGAATTCTTCTAGAGTTCCTGATCTTCTGGGTGTATCAGCGAGTATCTACCATCGAATCCTCTTAGTCT
+
BBBCACBBBBBBABBACDBCCCBBBBBAAB;;6;@AA<BC?C@AA@CBCC@BBC?>9>?BBBC?C=:;;B::59<5555555#4;6;:<<4<=;=6@99;9B<@@@BBC@CFCDCCDD?@@A@C?CCCBBBBCABCBF@CCBBCBB@@ABCGEDCC?BCC?BB>@=@BA000@?A;A9999*9<B9>????,@@ABC>CBBBB@B;::4;:;.:@>==497:D=BBCBCBE?B?ADBBBB?A?CC>CCBBBBCBBBCBBBBBB;;8;BBAB?AA?:;;8:BAAA
@ATNG8:03779:05001
GATGGTAGTCTCAGATAGTCTATAGTACTCATTCGTTTCGGAAGAGACAGGTACGTTAATAGTTAATAGCGTACTTCTTTTTCTTGCTTTCGTGGTATTCTTGCTAGTTACACTAGCCATCCTTACTGCGCTTCGATTGTGTGCGTACTGCTGCAATATTGTTAACGTGAGTCTTGTAAAACCTTCTTTTTACGTTTACTCTCGTGTTAAAAATCTGAATTCTTCTAGAGTTCCTGATCTTCTGGGTGTATCAGCGAGTATCTACCATCGAATCCTCTTAGTCT
+
A??;:C>DCCCCAABCCGCCBBCCCCCCCCBB?ABDE>CC@C@CCCBBBC?CBBBC@D?@@@B>D?BBBCDGDBB?BBCCC1BB>BBBB<BBHF@BBC?CC:;;ACCD@CCCDCBBB?CCC?C?BFBBBBCC@CCBA?CCCBBBBBCCCCDCCBB>BBB?CB?B>BBBCBCCHH@BCCCC<CAC?A@@@@0@BBCC?CDCCCCCBBA?BBBB5BCCDD?B?BC@BBCCBBB?B?BBBBBC=A>@A:ABBBCCCCDCCBCBBBC@@=@BBBB@CD@::9@BBBBB
@ATNG8:03780:04992
GATGGTAGAGAGACTGTAGCGCACCCAGAAGATCAGGAACTCTAGAAGAATTCAGATTTTTAACACGAGAGTAAACGTAAAAAGAAGGTTTTACAAGACTCACGTTAACAATATTGCAGCAGTACGCACACAATCGAAGCGCAGTAAGGATGGCTAGTGTAACTAGCAAGAATACCACGAAAGCAAGATAAAGAAGTACGCTATTAACTATTAACGTACCTGTCTCTTCCGAAACGAATGAGTACGATGAGATCTCGTGTGCTACCATCGAATCCTCTTAGTCT
+
<==>@CCCCBBBCCCDDFCECCCCC=CCC@CBBBAA?B@DDAAAAA>AC?C@>=>BBBBC3B?BBBBCCCCCCC=AA;;;;;*;A=A=ABB9CDF@CBBCCCBBC@C@CB?BBB@BBB@BACCCCBCCCCBB@BC@?<?BBABBBB?B@CBB?BCCCDCCC?BBCCCC=AA?BBA?AA>>>8?B>;@B@@@9@A<AAAAA>BA@>@=A???=?>@?AA?=?>???BB@B@BBC>BBC@??>BBBDCCCAA?@@A>>>??==>>AA=?@8885;=8889:?BAAA
@ATNG8:03782:05020
GATGGTAGTCTCAGATAGTCTATAGTACTCATTCGTTTCGGAAGAGACAGGTACGTTAATAGTTAATAGCGTACTTCTTTTTCTTGCTTTCGTGGTATTCTTGCTAGTTACACTAGCCATCCTCACTGCGCTTCGATTGTGTGCGTACTGCTGCAATATTGTTAACGTGAGTCTTGTAAAACCTTCTTTTTACGTTTACTCTCGTGTTAAAAATCTGAATTCTTCTAGAGTTCCTGATCTTCTGGCTCTCGTAGACAGATACTACCATCGAATCCTCTTAGTCT
+
<9=:7666<<CFDAAACAA@@B?CCDB<<<:>5><<>7>C<@9<<CBA==:=>@@B>A>AAAA@E@BCCF>666=?ABCCC3BC?CBCD?AADCACBB@BD;;;BC;;9:BB@@@BB?BBA?;;;ABB@@@DAAAAD@CCCBBBCCC@@@A@??A<@@C?CB?C?B@@@@BC@B=@9999*55;5<>CCC1@BAAB<ABAAABBBCD@CCED5CAAA@=@@AB>BBCCBBB@C>BABAAA@BAB@BBBCBCBCCBBBCCCBB@AA@BCBAA=@A;?@A<@@B??
@ATNG8:03783:05011
GATGGTAGGCGAGAGTGAGACGCAGTACTCATTCGTTTCGGAAGAGACAGGTACGTTAATAGTTAATAGCGTACTTCTTTTTCTTGCTTTCGTGGTATTCTTGCTAGTTACACTAGCCATCCTTACTGCGCTTCGATTGTGTGTGTACTGCTGCAATATTGTTAACTGAGTCTTGTAAAACCTTCTTTTTACGTTTACTCTCGTGTTAAAAATCTGAATTCTTCTAGAGTTCCTGATCTTCTGGGTCTACGCTCGTCGCGCTACCATCGAATCCTCTTAGTCT
+
BBBB?BCC?CAAACCCDDCCABBDECCCCC@@>@BBB<BB@B?BCCCCCC?CAAAB?B>AAAA>B>BBAAAAAAA>AA??A1BC?B@@@=ABBB>BAA>AB>???BBC?AAB@AA;;7;=<8<;A>>====?;AA>>7;;;8:8A@A>>>A<<<@;>@@9;==B:>>>>>CED?B@@@@7@>B?CCFCC5DBCCC>CCCCCCBCCB@BBBB5BBBCC=@=@A>@ABBCBB?B?BABBBC>A@BB=BCCA<<@@@A=::::>>>A=ADA??<>>:>;9499///
@ATNG8:03788:05002
GATGGTAGGAGACACGTCGCACACGTACTCATTCGTTTCGGAAGAGACAGGTACGTTAATAGTTAATAGCGTACTTCTTTTTCTTGCTTTCGTGGTATTCTTGCTAGTTACACTAGCCATCCTTACTGCGCTTCGATTGTGTGCGTACTGCTGCAATATTGTTAACGTGAGTCTTGTAAAACCTTCTTTTTACGTTTACTCTCGTGTTAAAATCTGAATTCTTCTAAGTTCCTGATCTTCTGGTGATCTGATCTTTATCACTCCATCGAATCCTCTAGTCT
+
:<<=?CBB?BBC@ABCBCBD@@@B@AAAAEAA=A@@@;@B?C@CDCCD@@<?A@;;7:>AABB@B@CCBBBBCBA<77777.9@?????:?AAA<??B?BB;989@??:?BBA=>=>=???<A=BBAA@;;;:=??@7;:==:;888AA?;;888185<=DE;>;@AA;;;?9:59==@@5@<@;>????.9:===.3-----9;:;-666(26722,22886;;;5884859885558<9:16///66699;=?9?@@@@@A<A?7774;;----3=6<=
@ATNG8:03789:04980
GATGGTAGGACGAGCGTCTGAGAGGTACTCATTCGTTTCGGAAGAGACAGGTACGTTAATAGTTAATAGCGTACTTCTTTTTCTTGCTTTCGTGGTATTCTTGCTAGTTACACTAGCCATCCTTACTGCGCTTCGATTGTGTGCGTACTGCTGCAATATTGTTAACGTGAGTCTTGTAAAACCTTCTTTTTACGTTTACTCTCGTGTTAAAAATCTGAATTCTTCTAGAGTTCCTGATCTTCTGGGCAGACTCTCACACGCCTACCATCGAATCCTCTTAGTCT
+
@:@>?CBE?CBABAAACCCBBBBB?BCCCCAA<@@@@<AC@C?ABCCDCC?CDCBB@C@CBBA@G@DDDB@@BDD@CCCCC1CC?C???<?CCC@C::8:C=@@AECEACCCBBBDD@CCC?B?CCCCCCCC@CCBB>A@@@AABBBBBCCBBBB>BAC@BB?B@BBCCECCBB=@::::.:>B=:::::*:CDCD=CCCDDCCBBB@DDDD3CCCCC@B@BC@BBBAB@@<@?BABCCD<@@CG=CCCCBCBCDBAAABB@CDD?BBCCD@@@<@BB>BB???
@ATNG8:03789:05004
GATGGTAGCTATACGTATATCTATGTACTCATTCGTTTCGGAAGAGACAGGTACGTTAATAGTTAATAGCGTACTTCTTTTTCTTAGCTTTCGTGGTATTCTTGCTAGTTACACTAGCCATCCTTACTGCGCTTCGATTGTGTGCGTACTGCTGCAATATTGTTAACGTGAGTCTTGTAAAACCTTCTTTTTACGTTTACTCTCGTGTTAAAATCTGAATTCTTCTAGAGTCCTGATCTTCTGGTCTACTACACTGTACTCTACCATCGAATCCTCTTAGTCGT
+
@?CC<??B@?;=CBCDFJDC;66655::;<59.99;;)99.4.4449944.4:944.438:;;7<8<?@>=:::A;33333$33,33333(3333-3886;<;>?B@;B8CBBBB>:;6:551538:9>>85727:<=5::A;666====>>887A<=<><??<?:=>A??>>>>18/666)66;*/-888+88222',-6---233505::+92..3).).72799<<<<>:;<;866)-,,(,,,-9;;;>:;8>=;;;9<<2866695//*/330697-,,
@ATNG8:03795:05010
GATGGTAGCGCATATCAGCGCAGCCCAGAAGATCAGGAACTCTAGAAGAATTCAGATTTTTAACACGAGAGTAAACGTAAAAAGAAGGTTTACAAGACTCACGTTAACAATATTGCAGCAGTACGCACACAATCGAAGCGCAGTAAGGATGGCTAGTGTAACTAGCAAGAATACCACGAAAGCAAGAAAAAGAAGTACGCTATTAACTATTAACGTACCTGTCTCTTCCGAAACGAATGAGTACCTCTCAGACGCTCGTCCTACCATCGAATCCTCTTAGTCT
+
BBCD>A966;@DBBBCCDCCCCCCD>DCC?CCBD@?=@=AACAAAC?AB?B?BBCDCCCC5CACCCCCCCCCCC<BA;;;;;*;C>I5;<09@@5@:6:99BBB@D?@@=@@@=@ACCCDCCBBBBBCCCCAGA999:BAABB@@<C>B;;7;@@@ACCC@FEECCA=AA?ABB>A@@?>8<89298999(9??BACBBCCB@:>:=>A@1738>BBB>BBAAAAA7;6;BC>CDD?BBCCCBB?BBBBBBBACBBBCB@<@AB<@@>>><@B<==<8<<;;:
@ATNG8:03801:04981
GATGGTAGAGTATCATGTGTATCTCCAGAAGATCAGGAACTCTAGAAGAATTCAGATTTTTTAACACGAGAGTAAACGTAAAAAGAAGGTTTTACAAGACTCACGTTAACAATATTGCAGCAGTACGCACACAATCGAAGCGCAGTAAGGATGGCTAGTGTAACTAGCAAGAATACCACGAAAGCAAGAAAAAGAAGTACGCTATTAACTATTAACGTACCTGTCTCTTCCGAAACGAATGAGTACTACTCTCAGAGACACACTACCATCGAATCCTCTTAGTCT
+
;>=>?BCCCBBCCCCCCBBBCCDCC@BBA?B@BB99::AEEDBBBC@CG?B=>C>9:::;;$;7B<>C@>CCBBA9AA;;;;;*;B>A>BBB9@@C@CCCCCCDCC>A>AB=A?>;?AAABBCBDEFDCCBBB?BB@@=@BBBBC??<@?B;;:;BBCCCCC?CCBABB?BA<>>>:=?99929??:====?.<A?B788>>@@B:>:>A>>9=9=?CBC?BA@@@;;7;=@@B=C@@=@BACCAA@?:::??AAAA:::BBBBBB@BBA;;8;D=;;;<?BBA:
@ATNG8:03804:04985
GATGGTAGACATATCGTACTCTCTGTACTCATTCGTTTCGGAAGAGACAGGTACGTTAATAGTTAATAGCGTACTTCTTTTTCTTGCTTTCGTGGTATTCTTGCTAGTTACACTAGCCATCCTTACTGCGCTTCGATTGTGTGCGTACTGCTGCAATATTGTTAACGTGAGTCTTGTAAAACCTTCTTTTTACGTTTACTCTCGTGTTAAAAATCTGAATTCTTCTAGAGTTCCTGATCTTCTGGATACACTCATGTGCACCTACCATCGAATCCTCTTAGTCT
+
;6C?@CBBCBBBCCCCBCGBBBCCCBBBCCBB?ABBB=BE?B>BBB???D@BBCBB?B=@@BB?B?B@@AAADCD?>>?=?.:<8;667-8@@A?BCC?BB598>A>?<>AAAA@>>9>>A;A7==@A@@@A;=>>A;888888>=AAAD><<<A=AAA<AD;>9>?>>>@@@A;<9:::1:8=777666(/:333-3-----7:9=3:9:9.7=A=><>;>>===:;;;;8=:=>AA==:>>B=BB@<<667::>>>>>><77723---=47703775:<677
@ATNG8:03806:05024
GATGGTAGTGTCATATGAGAGTGTGTACTCATTCGTTTCGGAAGAGACAGGTACGTTAATAGTTAATAGCGTACTTCTTTTTCTTGCTTTCGTGGTATTCTTGCTAGTTACACTAGCCATCCTTACTGCGCTTCGATTGTGTGCGTACTGCTGCAATATTGTTAACGTGAGTCTTGTAAAACCTTCTTTTTACGTTTACTCTCGTGTTAAAAATCTGAATTCTTCTAGAGTTCCTGATCTTCTGGTAGAGCGTGCATATATCTACCATCGAATCCTCTTAGTCT
+
CBCC@AB@@@B@@<=@GIDDCCD;;;A?@@;;6;BCD=CD?A?@BB@AAA>AA?BB@C@BC@@8;79CCBCCFBB@BBFFD5CC;;;@E>@@@C=A@A>BC?;<;@@A>BCBCCB;;4:@@;@=BCBA<:;;4:>99.9@ACCA@AB@@@A:9;>:=>?:9;2:8=?@@A@@@B;999@@4@=B:=@AAA,@A@@@0;;@@BBBBCB?BCCB2BB@AA?A@FH?ABCCBBD:<8;CBAA@7<;B>BBECBBCC@@AA@@A@@@BBABAA?CA?@<???;?CBBB
@ATNG8:03806:05025
GATGGTAGAGTATCATGTGTATCTCCAGAAGATCAGGAACTCTAGAAGAATTCAGATTTTTAACACGAGAGTTAAACGTAAAAGAAGGTTTTACAAGACTCACTTTAACAATATTGCAGCAGTACGCACACAATCGAAGCGCAGTAAGGATGGCCAGTGTAACTAGCAAGAATACCACGTAAGCAAGAAAAAGAAGTACGCTATTAACTATTAACGTACCTGTCTCTTCCGAAACGAATGAGTACTATGTAGAGCTCTATACTACCATCGAACTTGCAGAGTCT
+
B=CB?CCCBBCCCCC;<=BCCBBBD<@:;5;;;9559>:ABAA=BC@CC@C?C;;9:;;;$:8BA>C=@A;;.9>1=95555&55.54999+9::3:::>>>>=?<?8@B<??D@BBBBAA@@@@99388<A7:@AA=AABAAAAA?B?BBA>A?BA???B?BB??BD?AA<?<86:::@C=@AA>AADCC1=>7899:<===C?C=@;@@>B?BBAAA?BB>>??A<@:<<@1799;@==@@D888>>AABBBBBBBBBBBBBB<@?@;A;89*///<<<>>>
@ATNG8:03817:05022
GATGGTAGGACGAGCGTCTGAGAGGTACTCATTCGTTTCGGAAGAGACAGGTACGTTAATAGTTAATAGCGTACTTCTTTTTCTTGCTTTCGTGGTATTCTTGCTAGTTACACTAGTCATCCTTACTGCGCTTCGATTGTGTGCGTACTGCTGCAATATTGTTAACGTGAGTCTTGTAAAACCTTCTTTTTACGTTTACTCTCGTGTTAAAAATCTGAATTCTTCTAGAGTTCCTGATCTTCTGGCGCTCTGTCACGTCTGCATCGAATCCTCTTAGTCT
+
CBBB@CCB?BBCCDCBBBCCCCCC=BCCECAA;@>>>:?B?C?BBBDDCC?BBCCC@C?DCCC?C>BCCECBBCC@BBBBB1BD@BBAD=CBBB@BCB?BC>BACCCCACDCCCCCCCCCC?C?DDBBAA@@<@?BB?CCCCBBBBCCBBBBBBB?CDD@CC??>?BBBBCCBB<@>>>>3>>A;AAAAA5BCCCD=BBBBBBC@@@=@@@B2BBEBC@CADD@CCCCCBB?BBBBBCCC=@?@?BABBB:::EECCBBBCCCCBCC@CC@A@@?BCCAA
@ATNG8:03785:05040
GATGGTAGTGCGTGAGAGAGAGACCCAGAAGATCAGGAACTCTAGAAGAATTCAGATTTTTAACACGAGAGTAAACGTAAAAAGAAGGTTTTACAAGACTCACGTTAACAATATTGCAGCAGTACGCACACAATCGAAGCGCAGTAAGGATGGCTAGTGTAACTAGCAAGAATACCACGAAAGCAAGAAAAAGAAGTACGCTATTAACTATTAACGTACCTGTCTCTTCCGAAACGATGAGTACATAGATATACGTATAGCTACCATCGAATCCTCTTAGTCT
+
89;<<@BBBBBBB>BB=CGBBBA@A5::56<;;;BB?B866>=BBC@CC8:6:97;;778)86=BBBC???BBD=A@<<;;;.;C>C6;::49@@=B;::@@>9;2;>AA>BAA@CCCBCCCCCCCBBBBBA;@?@?=@AABCDA@=A@A;<7;;;B@@?C<?????A==;8;=<8<3338.777,37777'3:7<266BB@@@8;68>AA;A:<=BBA>AA;;:AB>@=:::/9998>???BBBBBBBBB??AAAAAA@@?==5;988=8==:888:>>;;;
@ATNG8:03794:05049
GATGGTAGTGTCATATGAGAGTGTGTACTCATTCGTTTCGGAAGAGACAGGTACGTTAATAGTTAATAGCGTACTTCTTTTTTCTTGCTTTCGTGGTATTCTTGCTAGTTACACTAGCCATCCTTACTGCGCTTCGATTGTGTGCGTACTGCTGCAATATTGTTAACGTGAGTCTTGTAAAACCTTCTTTTTACGTTTACTCTCGTGTTAAAAATCTGAATTCTTCTAGAGTTCCTGATCTTCTGGGTCTCTCTCTCACGCACTACCATCGAATCCTCTTAGTCT
+
4444.4<<:?<<<>@AB;;6@@AABAA@A@;505===4<<394;;<<<<@:>999:3<)////)549;:@>?99>:444444#4:5:;=D=@;?A7;9B>BCB<;;FEHFCCDDBBBA=@BB;@=ABBBCCCC?B@A@7;;ABCA;;;;;;AC@@@>@BB@DF?A?@@?><0000)0<???4979<@CCED1C??@D4:::999=99@29999(9@9::4:499<=>=@9998=8=?999><=ABC8>=>000=>@@AB966><774/0/;?<==;??>:=;:45
@ATNG8:03800:05068
GATGGTAGATACTCGCTGATACACCCAGAAGATCAGGAACTCTAGAAGAATTCAGATTTTTAACACGAGAGTAAACGTAAAAAGAAGGTTTTACAAGACTCACGTTAACAATATTGCAGCAGTACGCACACAATCGAAGCGCAGTAAGGATGGCTAGTGTAACTAGCAAGAATACCACGAAAGCAAGAAAAAAGAAGTACGCTATTAACTATTAACGTACCTGTCTCTTCCGAAACGAATGAGTACTGTATCTATGTGTGCGCTACCATCGAATCCTCTTAGTCT
+
@@C?@CDCCBBCCBCCCCCBBBBCC>CDC?CDDD??<?@BBBBBBA?BC>B?BBBBBBBB3B@BBBBCBAAADE;A?;:999'9?;A5;;;6;ECBIBBBCCECC?C?BB?B@@<ABABBBCCCBBBBCCCB?BBBB?BBBAAA??9@=AAA?BBBBBCCC?CAAAAA?BB@>>><>>BDD>?==;888878%/<7<///@>B@@;@<@@AA7:7;A@AA>???BBCC@C?BB@8@995:BDCCDCBCABBBBAAAC?=>=@@@@D<BAAAA=AA=665;A@788
@ATNG8:03801:05041
GATGGTAGCTATACGTATATCTATGTACTCATTCGTTTCGGAAGAGACAGGTACGTTAATAGTTAATAGCGTACTTCTTTTTTCTTGCTTTCGTGGTATTCTTGCTAGTTACACTAGCCATCCTTACTGCGCTTCGATTGTGTGCGTACTGCTGCAATATTGTTAACGTGAGTCTTGTAAAACCTTCTTTTTACGTTTACTCTCGTGTTAATAATCTGAATTCTTCTAGAGTTCCTGATCTTCTGGACGACGCGCACTGACACTACCATCGAATCCTCTTAGTCT
+
4<;=@@>C>======>@@CCCBBBCCBBCDBBFEDCC<;;?C?CBBBCBB@BBCCG@B?A?@?=A?ABBBAA@8>6897877#9;4;;>?:?A@A>BA@<@@599BA@A>BBBBBAAA<A::8:<AAAAAAAA8==8818>>878<@?>?@@:66=5///6<>395>>??=666<696878,8=D<?<>@@,=;---)--2---45560505:399:99597<<8>;;;@@@=D=F>;;;;188=8==>==B>>?@>>>AAABAAA<@;;;;5;A5::@;?:;;>
@ATNG8:03804:05038
GATGGTAGGCGTGTGAGAGTCTGCCCAGAAGATCAGGAACTCTAGAAGAATTCAGATTTTAACACGAGAGTAAACGTAAAAGAAGGTTTTACAAGACTCACGTTAACAATATTGCAGCATGTACGCACACAATCGAAGCGCAGTAAGGATGGCTGGTGTAACTAGCAGGAATTCCACGAAAGCAAGAAAAAGAAGTACGCTATTAACTATTAACGTACCTGTCTCTTCCGAAACGAATGGAGTACAGAGAGTACGATATCAGTCTACCATCGAATCCTCTTAGTCT
+
DBCC@BBB;BFFBBBBCBC@AA;;;26CD@CCAABB@B@DDCBAAA>;;6;;??:9999-78<;=>>;>?;;83;=9999*78172999*93>6>:@<A=<=?<?<@@=AAA8;;???898AAAAA@;;;B=?887;;;;?>D;:7<=@BC?CCC?AACC?B??@FBB?C?B@B?BB??>9=<=976788'8715<:9@??;;393:==<:=<AA888>AAAA:;<=A:=>A:;:;:8816A@@@B@@@?>??ABBAA8888====A:>888?:=>:=?D:;;888
@ATNG8:03816:05069
GATGGTAGGCGACATACATATGCGCCAGAAGATCAGGAAACTCTAGAAGAATTCAGATTTTTAACACGAGAGTAAACGTAAAAAGAAGGTTTTACAAGACTCACGTTAACAATATTGCAGCAGTACGCACACAATCGAAGCGCAGTAAGGATGGCTAGTGTAACTAGCAAGAATACCACGAAAGCAAGAAAAAGAAGTACGCTATTAACTATTAACGTACCTGTCTCTTCCGAAACGAATGAGTACGATGAGAGAGCTCTCTCTACCATCGAATCCTCTTAGTCT
+
C@@B@B>D@CCBBCCCBCBCBCBCC@CCC?BBDCCC?CD=C@@@BBA?CC?C?BBBBBBBB3B@CAAABBDCBBB=AABBAA@0@=9@5;;;.;BB@BDBCBBC;:6:=?@=ABC@BBCCCCCCBCCEDBBBB@BBBB?BAA@:99B>A?BAA>CBBCCBBA?CCCCCC?BB@AAA=@A??<8>993:===?.?@=D<;;@@>88185;<@@1837@BAA>AB@@?BB?C?BDD>BBB?ABBBBCCBBBBAAAC@BAA;<;@@===<@;;;A<?@<???<?@>==
@ATNG8:03817:05078
GATGGTAGATATATGCACGCTCTACCAGAAGATCAGGAACTCTAGAAGAATTCAGATTTTTAACACGAGAGTAAACGTAAAAAGAAGGTTTTACAAGACTCACGTTAACAATATTGCAGCAGTACGCACACAATCGAAGCGCAGTAAGGATGGCTAGTGTAACTAGCAAGAATACCACAAAAGCAAGAAAAAGAAGTACGCTATTAACTATTAACGTACCTGTCTCTTCCGAAACGAATGAGTACACACTCTATATGACACTACATCGAATCCTCTTAGTCT
+
CBAB?ACEEDCBBCCCCCCDDBBAB?CDD=BACCAA>A?BBCBBCC?CC?B?BBBBACCC3C?BBBBCCDBBBB=A=>>>==0>@;A<@@@7A@A>ABBAECDCC@C?CC@CCC=AAAABDDCCCCCC@@@D?BBCC?ABCBBBAA<B?BBB?BCCDCCBB?BBBBBB?BH????9>::99+9AB?BBDHF3999:BBAB@?BB;?<?ABB<?<?BDCA<?>>>;;<=B>;;;7;AA=>==@@B@?@?@@@?@@@@<<<CAAA??DBBB?BB?BBB?BBBBB
@ATNG8:03774:05119
GATGGTAGTGTGTCTCTGAGAGTAGTACTCATTCGTTTCGGAAGAGACAGGTACGTTAATAGTTAATAGCGTACTTCTTTTTCTTGCTTTCGTGGTATTCTTGCTAGTTACACTAGCCATCCTTACTGCGCTTCGATTGTGTGCGTACTGCTGCAATATTTTACGTGAGTCTTGTAAAACCTTCTTTTTACGTTTACTCTCGTGTTAAAAATCTGAATTCTTCTAGAGTTCCTGATCTTCTGGTATGACTAGTGTACTACTACCATCGAATCCTCTTAGTCT
+
:::<7<=@@A@@;C@BACFCCDCBCCCCCBB>:BCCB;CA4:59::9BCC@EDCAB?A?ABBD9C:C969>>;;>65599:*4<3=>@>5==@99?@@>BBDCCCB@A?ACAA@B@@?BCE@G;<=BABABC:;;BBAKJGECA000000>=<<=00/7>>)0/999<=?>=.49999&45:343333$3;;<>7?:88AB@@AA9??<<.;;>;A:>:<C<?@>>=@B>@;;:89::3::<8<A=<;@@;;;>==<999<<<8<877;59>;///166;86
@ATNG8:03776:05085
GATGGTAGCACGAGTCACTCATATCCAGAAGATCAGGAACTCTAGAAGAATTCAGATTTTTAACACGAGAGTATACGTAAAAGAAGGTTTTACAAGACTCACGTTAACAATATTGCAGCAGTACGCACACAATCGAAGCGCAGTAAGGATGGCTAGTGTAACTAGCAAGAATACCACGAAGCAAGAAAAAGAAGTACGCTATTAACTATTAACGTACCTGTCTCTTCCGAAACGAATGAGTACAGAGAGTACGATATGTCTACCATCGAATCCTCTTAGTCT
+
----(/////77;;;;<>>>A====9>=>7;;@@>>9?9?@=@A?B>;;49<??@99999$36>;<BBBBAABA@?@::::-7@;>2989*8==9773=>>=;?8=9??8>AB=AB>>ADB;;;DCC;<<C?B;;;=AAA@@@@@<@>C;;:;BBABB@A<@@?@@@=AB>@AA8::00+///5>????0BC@B?????>==8=<@=>=<@<@@BBBACBBCCDD?C?@@B9@;;5:?@ACBCCCCBB@??AABFCBBAAAAB@F?;;@<@@<===;>>>>@
@ATNG8:03780:05118
GATGGTAGCACGAGTCACTCATATCCAGAAGATCAGGAACTCTAGAAGAATTCAGATTTTTAACACGAGAGTAAACGTAAAAAGAAGGTTTTACATGACTCACGTAACAATACTGCAGCAGTACGCACACAATCGAAGCGCAGTAAGGATGGCTAGTGTAACTAGCAAGAATACCACGATAGCAAGAAAAAGAAGTACGCTATTAACTATTAACGTACCTGTCTCTTCCGAAACGAATGAGTACAGAGAGTACGATATGTCTACCATCGAATCCTCTTAGTCT
+
:5:95:99>9455555:99;;666@<>>><=BB<CC:C:BAAAAAB?A@;@:>:98;<==+=9=:::A=9;788*7749999(9:5:.555&55/://///--///277)//<;;;666A>BACB@@?@CC?CAA@;??????BE?B?B::39=979@?A?BBEE@?<>C=AAA499988<===9=????/?C=BA>BBB;;:?B?BCBB?B@B@@;;5;@:888938:???9A;;7<>?@?BBBBC@??BBBCCBAA@>==8815:;995;>9<<;:>7///
@ATNG8:03781:05090
GATGGTAGGCGAGAGTGAGACGCAGTACTCATTCGTTTCGGAAGAGACAGGTACGTTAATAGTTAATAGCGTACTTCTTTTTTCTTGCTTTCGTGGTATTCTTGCTAGTTACACTAGCCATCCTTACTGCGCTTCGATTGTGTGCGTACTGCTGCAATATTGTTAACGTGAGTCTTGTAAAACCTTCTTTTTACGTTTACTCTCGTGTTAAAAATCTGAATTCTCTAGAGTTCCTGATCTTCTGGTGTCGTCTATCATGTACTACCATCGAATCCTCTTAGTCT
+
@BAA>B@@<@DCCCCCCCCCBBBCCLCCDBBB>@@GE=BB=@=;;;CBCC@CC@@??C?CCBB?B?CBBBAABBB@AAAA@@'9>3<997,7=>A?ABA?BA????A??=?CCB=<<A<AAB:=5899=?@??<AAAA;A??@AAA@@@A@@@?==5:;><@@<?<?BC>>>@@A8;;ABB5A<A8<<DDD/99===69///:969//+/===,==AAA<B=;;<>>=AAB<@<??@>>>8;;B=@?@?BB;;;AA@?>>>B>>><A@?=>:>A:=9;6:9///
@ATNG8:03781:05107
GATGGTAGAGTACAGTGTAGTAGACCAGAAGATCAGGAACTCTAGAAGAATTCAGATTTTTAACACGAGAGTAAACGTAAAAAGAAGGTTTTACAAGACTCACGTTAACAATATTGCAGCAGTACGCACACAATCGAAGCGCAGTAAGGATGGCTAGTGTAACTAGCAAGAATACCACGAAAGCAAGAAAAAGAAGTACGCTATTAACTATTAACGTACCTGTCTCTTCCGAAACGAATGAGTACTATATACTATCTGAGACTACCATCGAATCCTCTTAGTCT
+
/445:>>BD@@@B;;96B;<BBDCC?BBB>@0000<6<6=?CCCBB?BB?B?ACBAABBB2A?B?>>>>A=;8737755999'::25.55606CCACCFC@A@;;6;?AA?BCC@BBBACCHCCA@@A;;;<?C@@@>A@C=A<<B:?;@@@;@A@AABBB=A@A999>A@?>?>299989*9::5;>ABB/<<8858;@?>=>/7/5255-/3780006<99;5547<8==<3837/7<@@A@BC@:;;B@@@@CBBAABAABC@BBA@@>9:58=;77000;
@ATNG8:03785:05082
GATGGTAGCAGACGTGACAGAGCGCCAGAAGATCAGGAACTCTAGAAGAATTCAGATTTTTAACACGAGAGTAATCGTAAAAAGAAGGTTTTACAAGACTCACGTTAACAATATTGCAGCAGTACGCACACAATCGAAGCGCAGTAAGGATGGCTAGTGTAACTAGCAAGAATACCACGAAAGCAAGAAAAAGAAGTACGCTATTAACTATTAACGTACCTGTCTCTTCCGAAACGAATGAGTACCTCTCAGACGCTCGTCCTACCATCGAATCCTCTTAGTCT
+
/9::<AAACFCCBBBBCCFCCCCCC?BBC@CCCBCB?B>A@BBBBB>@@>B?BBB<><;>1??BBBBBBBBBB@BCA??@@@2?@>?7>==5>CC?BBBBB>@@@<?<AD=<<<;???@BBBBCBBCBCCCC@CCBB@BBBBBBBB?B@B:99:B@@@BBC@CCCCCB>BB>==<9==777):>=;==>??1=A?B9::CCBBA<A<AAAA7:6:?BBB@CCBBBCC>B?CA@8AAA>ACCCBBB?AAABBBCBBBB@BBC>>A?<AA@@A<>?98888=>;;;
@ATNG8:03789:05116
GATGGTAGCGCATATCAGCGCAGCCCAGAAGATCAGGAACTCTAGAAGAATTCAGATTTTTAACACGAGAGTAAACGTAAAAAGAAGGTTTTACAAGACTCACGTTAACAATATTGCAGCAGTACGCACACAATCGAAGCGCAGTAAGGATGGCTAGTGTAACTAGCAAGAATACCACGAAAGCAAGAAAAAGAAGTACGCTATTAACTATTAACGTACCTGTCTCTTCCGAAACGATGAGTACTGCGTCTCACTCTCGCCTACCATCGAATCCTCTTAGTCT
+
C<;6:>656<<@AACCCCCBBBBCC>CCCACDCCBB?B@CDEDCAA=??9=;?@ABCDDD5HAC;;;GEFCAAA8;999555$5949.555&5;;6<;;;;;>=@<@<>=;=::297?=?@AACBDCCBCDIICEBC@BA@@@BCB@DAD;;9;BBABBBB?BBB@A@@CC?CBD=@@9:9,99929====,==9=:::?>>?:5;=A:;;<@<?@C;;:;BBAABB?A<A@=5=0000AABDBBCB:;;B@@?A;;;@?=@;;4:@@@D<?@=::9??@@;;
@ATNG8:03790:05109
GATGGTAGACACGTGTGCTCTCTCGTACTCATTCGTTTCGGAAGAGACAGGTACGTTAATAGTTAATAGCGTACTTCTTTTTCTTGCTTCGTGGTATTCTTGCTAGTTACACTAGCCATCCTTACTGCGCTTCGATTGTGTGCGTACTGCTGCAATATTGTTAACGTGAGTCTTGTAAAACCTTCTTTTTACGTTTACTCTCGTGTTAAAATCTGAATTCTTCTAGAGTTCCTGATCTTCTGGTCTACTACACTGTACTCTACCATGAATCCTCTTAGTCT
+
5=>?@BABCDC;;9BBAABGGGCCCCBBCCCCACCCC>CC@C?CABBDBB>AADCD@C?BBBB?C?BACCCCCCC=AACCC3@@9@0/).88<1=7/)/=*///96617?==<<=>:>@@=A<AAAA???@<@>::3888;;:=BAAAA@@@@@<@?>:>D=A:>>>>>>>>?4;:<=<2=<B;?????/:;---)------885708;;.:::77274//)/77;99:5:+//636=///=5997<767:::9>BCCCC>>>:=?>A:661///7<<667
@ATNG8:03798:05108
GATGGTAGGACGAGCGTCTGAGAGGTACTCATTCGTTTTCGGAAGAGACAGGTACGTTAATAGTTAATAGCGTACTTTCTTTTTTCTTGCTTTCGTGGTATTCTTGCTAGTTACACTAGCCATCCTTACTGCGCTTCGATTGTGTGCGTACTGCTGCAATATTGTTAGCGTGAGTCTTGTAAAACCTTCTTTTTTTACGTTTACTCTCGTGTTAAAAATCTGAATTCTTCTAGAGTTCCTGATCTTCTGGTGAGATATGCATGATGCTACCATCGAATCCTCTTAGTCT
+
5<==:==B@B=;;;==AAABBBCC@BBCCBCC>C;:::-;?=B@DCBBBDD@CCHCB@B?DDDC=B>BDCA===9990;@BBCC)BB?B:9:65@BB>CAA?AC@BCBECC@CCCCCBBB?BDC@C>CBD@==00+0=@@=ACBDDCCCCCBCCCCAA>?A@;985:@@@CBAABBA>BBBBB9A=@=<;;;<<;#;CCDG?BBCIHCCCBB@BCCC5CBBBD>A>BB?BCBBBBC?C@CBDF@?=??B>BGCCDDDCBCCCBBBBBCCB@BBCBB@BB>AA@>BC@A@
@ATNG8:03805:05103
GATGGTAGTGCAATGAGTGTATCCAGAAGATCAGGAACTCTAGAAGAATTCAGATTTTTAACACGAGAGTAAACGTAAAAAGAAGGTTTTACAAGACTCACGTTAACAATATTGCAGCAGTACGCACACAATCGAAGCGCAGTAAGGATGGCTAGTGTAACTAGCAAGAATACCACGAAGCAAGAAAAAGAAGTACGCTATTAACTATTAACGTACCTGTCTCTTCCGAAACGAATGAGTACGATGAGATCTCGTGTGCTACCATCGAATCCTCTTAGTCT
+
5>>>@BBCDCCC@:;;DCCCCDD@DCB=DCCE@@?@@BBCBCBB?AA>A?BB???BBB3C?@??BDA>@:::,9@99:::(:>9:1866,67:48>=A?>=>>:>;>=9>7818;;:;;;@ABB>=>>??<?A@@>@@@===;;7;<@BB<AA===;;;:>@>>A?;==:>??:==:;4:8818==<=/<=8==>=AA@@A9=9====8=8;;886=CB>==>==B:===5<;;5;==A>>>BB>=;;;;;;>??=>>>@AA=B;;;@9==<8888=@>=<
@ATNG8:03805:05107
GATGGTAGACATATCGTACTCTCTGTACTCATTCGTTTCGGAAGAGACAGGTACGTTAATAGTTAATAGCGTACTTCTTTTTCTTGCTTTCGTGGTATTCTTGCTAGTTACACTAGCCATCCTTACTGCGCTTCGATTGTGTGCGTACTGCTGCAATATTGTTAACGTGAGTCTTGTAAAACCTTCTTTTTACGTTTACTCTCGTGTTAAAAATCTGAATTCTTCTAGAGTTCCTGATCTTCTGGGTGCGCTACAGTCTCTCTACCATCGAATCCTCTTAGTCT
+
89;<?BCGCBCCCCBBBDDCCBCCBCCCDB;::;@@C>BC?A?AABBDBB?BBBBB@B>CAFD@B?A@B@CBA@@;99979(5<4<656-8999?CAA>AB<::=?==:>AA??=A?;A==9>;>>8:8>><;AA:85:<AA>>>=AAAAA??>>9<>><AD;A;<>>>>==<A9??ACD5D;?:<<<<;+:;666.6/////=;;>18888(6>==?<@=@@<@>>>???<@<>>@@@@:>=>C:>>>@>>>>A@@?AAAA;;;79666=7;;4366598899
@ATNG8:03808:05081
GATGGTAGGACGAGCGTCTGAGAGGTACTCATTCGTTTCGGAAGAGACAGGTACGTTAATAGTTAATAGCGTACTTCTTTTTCTTGCTTTCGTGGTATTCTTGCTAGTTACACTAGCCATCCTTACTGCGCTTCGATTGTTTGCGTACTGCTGCAATATTGTTAACGTGAGTCTTGTAAAACCTTCTTTTTACGTTTACTCTCGTGTTAAAAATCTGAATTCTTCTAGAGTTCCTGATCTTCTGGGCTGCGCTGATATGCGCTACCATCGAATCCTCTTAGTCT
+
CBCB?BBB>A;;6BBBBBBBBBCD?BCCCCBC?BBBB<BD?C>@@CCDCC?CBCCB@D@CDCC?C@CCCCBA@BA=@>>>>0>@<ACCC=CCBB>@::6:B4:9BCCCACCCDDCBB?BCC?B@DDDDAAAB@CCCC=99949A@@BCBCBBBBB@CCC@CCACACCCCCECCC@CBBBB9A>B;::::9*:AABD=BBCEFFCCBC>BABB2AAACD@B?BC@CDC?@@B?C??@ACBB=A>?>8>>>?ABAABB@@CBCBCBB?AABAA=AC?9:9=ACA@A
@ATNG8:03812:05088
GTTGGTAGCTCGCTGATGATATCTCCAGAAGATCAGGAACTCTAGAAGAATTCAGATTTTTAACACGAGAGTAAACGTAAAAAGAAGGTTTTACAAGACTCACGTTAACAATATTGCAGCAGTACGCACACAATCGAAGCGCAGTAAGGATGGCTAGTGTAACTAGCAAGAATACCACGAAAAGCAAGAAAAAAGAAGTACGCTATTAACTATTAAACGTACCTGTCTCTTCCGAAAACGAATGAGTACTATCTCAGAGACACACTACCATCGAATCCTCTTAGTCT
+
@@3:::;=AA=@?@@>A=BDC;9:@<CDD?CCCCBB>B:;;CBABC?BA=B=AAA@BCCC1B?B==BBBB=88=.7744444$5>7<.555&5<;6<>>@>C>>C6;6::5:BC?BA??@CCCCBAA@;;9C@DCCC?ABCBB???;@<@@@<@@?<<:8:4:/0/9=6=:;??:3<8////&///(.9>>>>'33-3/..33988.2,2955+22'29<:;9@;;?A??17/7777(777/3::;;====8;:<<78558<>@@@@A;@@AAA<;;5::7178333
@ATNG8:03812:05103
GATGGTAGCATCATGCATTACCAGAAGATCAGGAACTCTAGAAGAATTCAGATTTTTAACACGAGAGTAAACGTAAAAAGAAGGTTTTACAAGACTCACGTTAACAATATTGCAGCAGTACGCACACAATCGAAGCGCAGTAAGGATGGCTAGTGTAACTAGCAAGAATACCACGAAAAGCAAGAAAAAGAAGTACGCTATTAACTATTAACGTACCTGTCTCTTCCGAAACGAATGAGTACGATGAGAGAGCTCTCTCTACCATCGAATCCTCTTAGTCT
+
AB@=?BCCCCDDCAAACC@CC?CCC?CDDD@@>A?BBBBBBB?BA?A?BCCBBABB2B@CCCAAABCBBB=BCCCBBB1;:59/555)6>>9===?AAAAA;?9?A<@<=:=>>>?>=>==>>A><>A;A>==:@@AA===>9>;A>>9>>>>@=AA;A@@@BB>B>9>?C5:95555(7994;@?>>/8818===BBA@@;?<?BAA;>;>A:;;<AA@@??>8;:=<<3<>>9>::A>=>888;;A???AA=>>@@@@@@=A@>=A;AA;A>?9>>;;;
@ATNG8:03814:05101
GATGGTAGTACATGATAGACGACACCAGAAGATCAAGGAACTCTAGAAGAATTCAGATTTTTAACACGAGAGTAAACGTAAAAAGAAGGTTTTACAAGACTCACGTTAACAATATTGCAGCAGTACGCACACAATCGAAGCGCAGTAAGGATGGCTAGTGTAACTAGCAAGAATACCACGAAAGCAAGAATAAGAAGTACGCTATTAACTATTAACGTACCTGTCTCTTCCGAAACGAATGAGTACTGCGTCTCACTCTCGCCTACCATCGAATCCTCTTTAGTCT
+
::77698::::;554:::;>>===<8<66./////)/)/)/::98:>59;7>:37455555$549BBCCCCCCCD>C??@@@@0@A<A4;<;*;A@;@BBBCCCCC?C?A@?BBB?BBBBC???BBBCCCCCDADEBB?BBB@CC??<A@EA@?AECCCCBB?BCCDDB?@@>BBB:>>777)9==:?A?BB?BB?BBBBB;BAC@C@CCBB@C@CCCCC?BBAA@AA?AABCA<B@?=?CBCCBABBCCBCCCCCBCCCAA>AAB@BDCCC@CC>@:87.7B@AB
@ATNG8:03816:05087
GATGGTAGTATATCGCTTCGCTATCCAGAAGATCAGGAACTCTAGAAGAATTCAGATTTTTAACACGAGAGTAAACGTAAAAAGAAGGTTTTTACAAGACTCACGTTAACAATATTGCAGCAGTACGCACACAATCGAAGCGCAGTAAGGATGGCTAGTGTAACTAGCAAGAATACCACGAAAAGCAAGAAAAAGAAGTACGCTATTAACTATTAACGTACCTGTCTCTTCCGAAACGAATGAGTACTGTATCTATGTGTGCGCTACCATCGAATCCTCTTAGTCT
+
:>==?BB?@@BBBBBCCACCCBBCC@CCC@DCCECC>A>BCCCCCC@CC@C@@@A?ACCC3C=AACCBBBBBCC<AABBCCC5BB=B=AAAA0ADD@BBBCDCDBB?A@CC?CCB=AABBCDCCBBBDDDCCC?CCCB>BBBBAAA@=@<A??=@CBCBCCB?BBCBBA?BB@BBA<>>::::+:::488888(8@:A;;;CA>//*/498>@161;?BBB?BBBCBBB@@@@><7>00,0AA@CBBBBBBBCBBB?@?>==BBB>>:>BBCB<BB==><:;;000
@ATNG8:03816:05110
GATGGTAGTAGTACACTAGTCATACCAGAAGATCGGAACTCTTGAAGAATTCAGATTTTTAACACGAGAGTAAACGTAAAAAGAAGGTTTTACAAGACTCACGTTAACAATATTGCAGCAGTACGCACACAATCGATGCGCAGTAAGGATGGCTAGTGTAACTAGCAAGAATACCACGAAAGCAAGAAAAAAGAAGTACGCTATTAACTATTAACGTACCTGTCTCTTCCGAAACAATGAGTACACACTCTCATATGACACTACCATCGAATCCTCTTAGTCT
+
:=:;>A@CCBBBDFDCCCDCBB@@@@CBD@CCCCCAC@BBCC@BB>AE?C>C@BAAAAA2A@CCBBCBBA;;;6;ABBBBB0;;5<5<<;.<CD@CBBCDCDCC@D@BB?BBB>BBBACCCCB@@CCDCAA?BBBB888BBBBCB=B>ABB?BB@ABCCC?AAAACC@CB=666/66<<<3=<<4777778%/<7<///=<?>A5836<==4;5;<A@@>@BBBCCC?B?BBB>BC?AACBBBCCCBBAAAAAA>>AAA@BCBB?ABBBD?BC?BA@==BBBB
@ATNG8:03825:04487
GATGGTAGTACATGATAGACGACACCAGAAGATCAGGAACTCTAGAAGAATTCAGATTTTTAACACGAGAGTAAACGTAAAAAGAAGGTTTTACAAGACTCACGTTAACAATATTGCAGCAGTACGCACACAATCGAAGCGCAGTAAGGATGGCTAGTGTAACTAGCAAGAATACCACGAAAGCAAGAAAAAAGAAGTACGCTATTAACTATTAACGTACCTGTCTCTTCCGAAACGAATGAGTACAGAGAGTACGATATGTCTACCATCGAATCCTCTTAAGTCT
+
4::<=BCECCBBCCBDCBBB;;;BB@BGGBEDCCBB?B@BBBCBA@?AA?A>A@ABCFDD3C@CCCCCCBBBBE=@?::9:9*;A=A5;;;4:CD?@CBB@@@BB?B@CB?BBC=@?DCBBBBCDCCBBBCD?BBCC@CAAABBBB?C@BBB@BBBCBBBB?CCCBBB?BB@BBB>ABBCD=@@>;999999%0>;=000A@>>B8<8:A@@1818;BBB?BBABBBB?C@BBC>CBC>BACBCCA@ABBBCACCCCBBAA@B@@<;BAB>>;>?8<<<8<6<:;;
@ATNG8:03825:04515
GATGGTAGTGTCAGTGCGCGTCGTCCAGAAGATCAGGAACTCTAGAAGAATTCAGATTTTTAACACGAGAGTAAACGTAAAAAGAAGGTTTTACAAGACTCACGTTAACAATATTGCAGCAGTACGCACACATCGAAGCGCAGTAAGGATGGCTAGTGTAACTAGCAAGAATACCACGAAAGCAAGAAAAAGGAGTACGCTATTAACTATTAACGTACCTGTCTCTTCCGAAACGAATGAGTACTGTATCTATGTGTGCGCTACCATCGAATCCTCTTAGTCT
+
BBCC@CCCAAACCCDDCAAACBCCC@@ABBCCBBBB?B@BBCDCB@>AC?C@A>>88888(9<CCCCDDBB?>>8<9;;;;;*;C@B5;;<.<AB?CCCCCDHAA>@@DE@B:99:BCCDDDCBBBBECBBACCBB>BB@@888?8?;?>?;?CBBBBCC?CCCCBB?BB?A@@<>>999+8::9>>>?@/?;??;<;CBBBA=C:@???:=:=>AAA>AAAAADC?@=@@?7@00,0@@@BBBBBBBAAAA==>A===>===@<@BB==:=?:;;;9=@9:9
@ATNG8:03828:04510
GATGGTAGCTCTGCTCTGACTCTCGTACTCATTCGTTTCGGAAGAGACAGGTACGTTAATAGTTAATAGCGTACTTCTTTTTCTTGCTTTCGTGGTATTCTTGCTAGTTACACTAGCCATCCTTACTGCGCTTCGATTGTGTGCGTACTGCTGCAATATTGTTAACGTGAGTCTTGTAAAACCTTCTTTTTACGTTTACTCTCGTGTTAAAAATCTGAATTCTCTAGAGTTCCTGATCTTCTGGCGCGTATGTATGTCGCCTACCATCAATCCTCTTAAGTCT
+
:4::39:<555<5;5566<>==?@?@@<;;=A9<BFD>CC:=>;@@@>>72>7///)/)///;5;7;>>CAA<<;344444$4<7<<>=/549525996;@499?<<?:====::9<+/00+0;@@99966=:>>>>9;@CBB99:>>?;:97878>>>;==:=188>;;;@BA299555&56;7<<<<<(;<555)59955555//39999'///-737(-//9988::7;7;:9554734679;9:555555===<==9<>:670/-0553-//1649633
@ATNG8:03832:04523
GATGGTAGCGCATATCAGCGCAGCCCAGAAGATCAGGAACTCTAGAAGAATTCAGATTTTTAACACGAGAGTAAACGTAAAAAGAAGGTTTTACAAGACTCACGTTTAACAATATTGCAGCAGTACGCACACAATCGAAGCGCAGTAAGGATGGCTAGTGTAACTAGCAAGAATACCACGAAAAGCAAGAAAAAAGAAGTACGCTATTAACTATTAACGTACCTGTCTCTTCCGAAACGAATGAGTACGATGAGAGAGCTCTCTCTACCATCGAATCCTCTTAGTCT
+
==@=?B@@@@@BCBCC@@@BBCBBB>BBG?BBCB@@<@?A:;;AAB=AA@C?A@;55559$99=>BB@@B<59;.;=A@@@@,>@=@4999&5<<7<=<@???9;;)45::5;994::<<>==BBDDDDBEEDACBAA<@@@?@@@C;@;A:;8;CBBBDCC?CCDCBB>BB@BB?2888888*8898999999%9=9?978BBA?><@:;;AB:=:<>A@@=@B@@@CC@C?BBA<@??=?BBCCDCCC>>>CCBBBBB???::8>@=B:::>:=<8<<<8<>888
@ATNG8:03835:04494
GATGGTAGCACGACACGACGATGTGTACTCATTCGTTTCGGAAGAGACAGGTACGTTAATAGTTAATAGCGTACTTCTTTTTCTTGCTTTCGTGGTATTCTTGCTAGTTACACTAGCCATCCTTACTGCGCTTCGATTGTGTGCGTACTGCTGCAATATTGTTAACGTGAGTCTTGTAAAACCTCTTTTTACGTTACTCTCGTGTTAAAATCTGAATTCTTCTAGGTTCCTGATCTTCTGGAGATACACATGATACTCTACCATCGAATCCTCTTAGTCT
+
9==>@CAAA==<;<@ADC@==669AABCDB<;9;BAD>BB?B?@@GICBB@CBA@@@F?BB??=@=@?BBCDABA?BBCCC3CC?BBA@;=?>A=AAB?CC<?@BD@?<?CCA@@@@;@AA=B<@@:::>==:=>BB588>>A@@@@AAAA;;;>;888=AA;?<?AAABB@@@5;7:99-9)/.....$-88828...335666+266'2555=494882655626382...5775;@>;;;;==>B>A>988665999;6B@>>>:>=8;::3:<:;;
@ATNG8:03848:04521
GATGGTAGTATCTGCACACTCTGTCCAGAAGATCAGGAACTCTAGAAGAATTCAGATTTTTAACACGAGAGTAAACGTAAAAAGATGGTTTTACAAGACTCACGTTAACAATATTGCAGCAGTACGCACACAATCGAAGCGCAGTAAGGATGGCTAGTGTAACTAGCAAGAATACCACGAAAGCAAGAAAAAGAAGTACGCTATTAACTATTAACGTACCTGTCTCTTCCGAAACGAATGAGTACTATAGACTATCTGAGACTACCATCGAATCCTCTTAGTCT
+
5==>@BBBBBBBBCCCCCCEBBBCC?CDE@CC99:@6;5<ABAAAB?BC@B???>@AAAB3B@CCBBBCCAA@B<BA@@>>>0@@@C=A@@7@AA?CCCBDCCA?>@@CC?ACC@BBACCCCCBBBBCCCCD>CCCD?B@A@BA>>9@?AAB?BBBCCDBB?BCCAAA?DD@>>>;>?999+9<<;=::::+9>9?=>>@@@??6:6;===5:5;A@@A?CBAAABB?B?@@@9@994:AACBBEBBBCA@@?@AACCABBBBBB?BBCAA>>><?BA?BB@??
@ATNG8:03856:04482
GATGGTAGTAGTACACTAGTCATACCAGAAGATCAGGAACTCTAGAAGAATTCAGATTTTTAACACGAGAGTAAACGTAAAAAGAAGGTTTTACAAGACTCACGTTAACAATATTGCAGCAGTACGCACACAATCGAAGCGCAGTAAGGATGGCTAGTGTAACTAGCAAGAATACCACGAAAGCAAGAAAAAAGAAGTACGCTATTAACTATTAACGTACCTGTCTCTTCCGAAACGAATGAGTACTATAGACTATCTGAGACTACCATCGAATCCTCTTAGTCT
+
?AA>@CCAAACBBCCCDCCDCBBBB@CBB@BB?>@A<B<@BCCBCC@CD@C@A@ACACCC2C=AAAABBBB@@?8=>@AAAA0BB>B=BBB<BCC@CBBBCCCBA?B@DD@CBC=AA@@BDGCCCBCCCCBB?BBBB>A@BABBBB>B@BBB?BBBBBCBA>@CCDAA?BC@8899<=999+6888778888%/:7<///==A>>;><>>@D7;7:?AAA?BCAAABB@C@A@?:@??;?AABEBBAA@@@===@@BBBBBBBCAA>AAA@C?>97:::9>AAAA
@ATNG8:03865:04509
GATGGTAGTGCGTGAGAGAAGACCCAGAAGATCAGGAACTCTAGAAGAATTCAGATTTTTAACACGAGAGTAAACGTAAAAAGAAGGTTTTACAAGACTCACGTTAACAATATTGCAGCAGTACGCACACAATCGAAGCGCAGTAAGGATGGCTAGTGTAACTAGCAAGAATACCACGAAAGCAAGAAAAAGAAGTACGCTATTAACTATTAACGTACCTGTCTCTTCCGAAACGATGAGTACTGTATCTATGTGTGCGCTACATCGAATCCTCTTAGTCT
+
CBBB@CCCCDCBBBCCCCEACCBB>BCC@CCCC@@?@@DCC@AAC@AB>B??><87777)8?ACB@BDBB?>>7>BCCEDD5CB@C>BBB:BDLADCCCBBBBB>A@CE@CCC?BBBACDCCAAACCCBBBACBBB>BBA?AAA@<A?CCB@BBBBBCCB@BBBBBB@BB?889;>?@==5=<;:88888+6A=B;;;BBC@?;?<BBAA;><>>BBB?BBBBBBB;?:???8?:::CCCEBB@BBAAAB787@@<=>B;;;AAA@@=7<<7///79=000
@ATNG8:03867:04481
GATGGTAGTATATCGCGTCGCTATCCAGAAGATCAGGAACTCTAGAAGAATTCAGATTTTTAACACGAGAGTAAACGTAAAAAGAAGGTTTTTACAAGACTCACGTTAACAATATTGCAGCAGTACGCACACAATCGAAGCGCAGTAAGGATGGCTAGTGTAACTAGCAAGAATACCACAAAGCAAGAAAAAGAAGTACGCTATTAACTATTAACGTACCTGTCTCTTCCGAAACGAATGAGTACATAGATATACGTATAGCTACCATCGAATCCTCTTAGTCT
+
:==>ADBABCCCCDCBABE;66@;;:=BC;;;AA;;5;=AA>@@?A=AB@C@BACAA@@@0>9??B@AABBBCD>BBBBDCC5BB?A:@ABB1CCD@BABB@@>00+/6<><?@C>??AABBCBFCCCBA@@A?ACAA>ABCCB;:9=B@@@@>AA??CC??<>@@>>>?AA>ABB@BBBD=ABC?CCCCB2@<=AAAA?>>BB@B<>>BB>><>>@@@=A::;;;;=A<BDD;A==:=?::;>>>>>>AA>>>@>>=?@>>>?B<@???C=>>:==>;??;;;
@ATNG8:03867:04497
GATGGTAGCGCATATCAGCGCAGCCCAGAAGATCAGGAACTCATAGAAGAATTCAGATTTTTAACACGAGTGTAAACGTAAAAAGAAGGTTTTACAAGACTCACGTTAACAATATTGCAGCAGTACGCACACAATCGAAGCGCAGTAAGGATGGCTAGTGTAACTAGCAAGAATACCACGAAAAGCAAGAAAAAAGAAGTACGCTATTAACTATTAACGTACCTGTCTCTTCCGAAACGAATGAGTACGATGAGATCTCGTGTGCTACCATCGAATCCTCTTAGTCT
+
:<<>:=ACC===BA@AA@=999555)5<<6=====@;??@>0//9//)/3-3499:44444$3288::876///;1///////$/61618::+:4404::9999//*/59838=:27785>?@?@@@?>>?:939?9949AAAAA>?;?=A??399====@@:@AA999?@@:>>>3:9:::91:AB======<&885/..3898992616755+2+28@>;7;?=<A<A@F=@@C=C:999BACBBBBBAAABBBAAAAAB=;;;;;=A;;;B=BB=A@@68:BBB
@ATNG8:03868:04514
GATGGTAGGACGAGCGTCTGAGAGGTACTTCATTCGTTTCGGAAGAGACAGGTACGTTAATAGTTAATAGCGTACTTCTTTTTCTTGCTTTCGTGGTATTCTTGCTAGTTACACTAGCCATCCTTACTGCGCTTCGATTGTGTGCGTACTGCTGCAATATTGTTAACGTGAGTCTTGTAAAACCTTCTTTTTACGTTTACTCTCGTGTTAAAAATCTGAATTCTTCTAGAGTTCCTGATCTTCTGGGTGCGCTACAGTCTCTCTACCATCGAATCCTCTTAGTCT
+
;556:>>C@CDBBBAB@CCBCCCB=AA@@=ABB=BABB=BC@C?BBDDCCB?CCCCC@D?CCBB@CAC@ABCBBCC?BAAA@,;;5;>AC=BBAA?BDD>BB?A@ADDIFEAAACCCE?BBB@B?CB@@@BCB?CCBA=B@@@BBBBB@@@CA@@C@BCB?BFDE>@@BBDBCCC?BCBCC7;8<@AABAA1BHEGK?CCDBBBBAAA=ABAA2B@@@C?A@;;7;BBBBAA>A?AABCBB>A9;;7;BBBA@@DDGCCBBAA@CD?B@@@B?AA?BBB>AD???
@ATNG8:03869:04489
GATGGTAGCGCACACATAGATACAGTACTCATTCGTTTCGGAAGAGACAGGTACGTTAATAGTTAATAGCGTACTTCTTTTTCTTGCTTTCGTGGTATTCTTGCTAGTTACACTAGTCATCCTTGCTGCGCTTCGATTGTGTGCGTACTGCTGCAATATTGTTAACGTGAGTCTTGTAAAACCTTCTTTTTACGTTTACTCTCGTGTTAAAAATCTGAATTCTTCTAGAGTTCCTGATCTTCTGGTCTACTACACTGTACTCTACCATCGAATCCTCTTAGTCT
+
//772778545<=556;;;:<;;5959997//)/77739?:D=AAB@99>5596@?;>;;:7:)/)/9777///7)//888'//+/<<>8656=9>>C;@@=AB@@?A=AA@?AA;;;BBB?B7;;A?@@@@=>9:949==@?=>>?898>;8;@<CAA899?C499=<<?444.48888+8395:>>>>+<<???5>@995:;:::.5555$599=;>?=@@499@?==@19.5==;99.5440477;//-------//;;9//,6555=.555444.44444
@ATNG8:03821:04540
GATGGTAGGACGAGCGTCTGAGAGGTACTCATTCGTTTCGGAAGAGACAGGTACGTTAATAGTTAATAGCGTACTTCTTTTTCTTGCTTTCGTGGTATTCTTGCTAGTTACACTAGCCATCCTTACTGCGCTTCGATTGTGTGCGTACTGCTGCAATATTGTTAACGTGAGTCTTGTAAAACCTTCTTTTTACGTTTACTCTCGTGTTAAAAATCTGAATTCTTCTAGAGTTCCTGATCTTCTGGTGTCTGATCTGTATCACTACCATCGAATCCTCTTAGTCT
+
ABBC@CCC?BBAAABABCCCBBCC?BCCECCC@CAAA=BB@B?CCDCCAA>ACCBD?D?DCCC?B@CCDBBBBCC?BBAAB5BC@CCCC=BBBB?CCB?BD:;;@BCCBDCDDCCCC>BBC@D@CCCCBBCB?BCEE?CAABCCBBDCCCCBBBB>AAA?BB?B?BBEDCCBCC@B;;;;.;>B=;;;;;*;ECEG=BBCCDCCCCC@CCCD5CCCBC@B@CE?BBABBBB?A?CCCCCC?BBC@CCEBBBBCBBBCCDCCCCCC?CCCCC?AA?BAA?CCCCC
@ATNG8:03821:04555
GATGGTAGCATCATGCATATCTCACCAGAAGATCAGGAACTCTAGAAGAATTCAGATTTTTAACACGAGAGTAAACGTAAAAAGAAGGTTTTACAAGACTCACGTTAACAATATTGCAGCAGTACGCACACAATCGAAGCGCAGTAAGGATGGCTAGTGTAACTAGCAAGAATACCACGAAAGCAAGAAAAAAGAAGTACGCTATTAACTATTAACGTACCTGTCTCTTCCGAAACGAATGAGTACAGAGAGTACGATATGTCTACCATCGAATCCTCTTAGTCT
+
A<?<?BCCCBBDDCDCCABBDDCCB?BBC?BBBD::9;?BAB@@AC?BA>A=???@@@AA1B@BDBCCCBBBBB=A?@>>??,??;=2999&5@E?ABBCCCB;:9;@CC@DCC@BB??@BBBCCFDCCCBB@BCDC@B??>BBBC=@=A::5;A@@?FDC@BBBBBC?BB?BBB>?=::9,8771878888%8;:=868BB@@?<@=A=??:=:=?CCC@CCBBBDC?B?AAF@BBB>AABBCCCCBBBC?B???CDA:;:?<=<=@AAAD<@?<887;??=>>
@ATNG8:03821:04563
GATGGTAGGACGAGCGTCTGAGAGGTAACTCATTCGTTTCGGAAGAGACAGGTACGTTAATAGTTAATAGCGTACTTCTTTTTCTTGCTTTCGTGGTATTCTTGCTAGTTACACTAGCCATCCTTACTGCGCTTCGATTGTGTGCGTACTGCTGCAATATTGTTAACGTGAGTCTTGTAAAACCTTCTTTTTACGTTTACTCTCGTGTTAAAAATCTGAATTCTTCTAGAGTTCCTGATCTTCTGGATACACTCATGTGCACCTACCATCGAATCCTCTTAGTCT
+
@<<=@BBB@DBBCBBBCCCBBBBB?DC?CCCCC@CABB=BD@D?BBBCDDD@CCCA@?@@DCCC?C?DDCCCBBBC@CBCCC5CC@CCCC=CCCC@CCFADC;;;BBBC@CCCBBCCD?BBC?C@CCCCBCBC>??BB@DBBBBBBBBBBBBABAC@CBA?BB@C>??DCCCCEC@CCCCC;C?B>BBB@@1BCCCE<BBCCCDCCCC<@@@@0?A@AC@B?CE@CBCCBBB@B@BBCC@?<?BB?BFDBBCCBBAAABCBB?BCC@BBBBB?AB?BAA>CCB@@
@ATNG8:03821:04570
GATGGTAGGACGAGCGTCTGAGTGGTACTCATTCGTTTCGGAAGAGACAGGTCGTTAATAGTTAATAGCGTACTTCTTTTTCTTGCTTTCGTGGTATTCTTGCTAGTTACACTAGCCATCCTTACTGCGCTTCGATTGTGTGCGTACTGCTGCAATATTGTTAACGTGAGTCTTGTAAAACCTTCTTTTTACGTTTACTCTCGTGTTAAAAATCTGAATTCTTCTAGAGTTCCTGATCTTCTGGGTGCGCTACAGTCTCTCTACCATCGAATCCTCTTAGTCT
+
::;;=DA?<CBCBBAA;;:9<@???B996:<;<B===6:;44.4<<<5668>;<<<@<CBAA;@<@A@=<000=)/////$//)55>?6666E9<<@:==<;?@AAB=@@@ABBCF>BBC@C?BC@@B@AD@BBBC?CCCCCCBBBC;;;BCCC=@@D@EC@B=?@BCBBDCCACDCED<F?C>;;;;;*;;ACB>CIGGDCCBBC@BCBB5BBBBB?B=@@?BBBBBBC@B?AAACCB?BACC=BCD;;;DDBAAABBBDCCD@BBBBB>AB@@@?=?AAAC
@ATNG8:03822:04536
GATGGTAGAGTATCATGTGTATCTCCAGAAGATCAGGAACTCTAGAAGAATTCAGATTTTTAACACGAGAGTAAACGTAAAAAGAAGGTTTTACAAGACTCACGTTAACATATTGCAGCAGTACGCACACAATCGAAGCGCAGTAAGGATGGCTAGTGTAACTAGCAAGAATACCACGAAGCAAGAAAAAGAAGTACGCTATTAACTATTAACGTACCTGTCTCTTCCGAAACGATGAGTACGAGAGAGCACACGTGTCTACCATCGAATCCTCTTAGTCT
+
7///6://9499=9:;69;>@?@@C>AB?455::;:5>;?A@@@AA=@@=A>@@:65==;(<1666>>>==ACD89999555$5:5:9;99+994.4:44:::7;6;6/////39;<<??;BBCCCC;;;CADCCF?<;;ADA@@<<;@00+000/0/<=8@<:==?;9:49@@<???@<>>@<:<===+=B>::89;9=67151878818:==BBB@BCCC@?@?C=@@D<A:::@@@::9BA@AB?:::C??>@@>>>@@=@///>7::0/668==>@@
@ATNG8:03822:04550
GATGGTAGGTGCACATGAGTGTATCCAGAAGATCAGGAACTCTAGAAGAATTCAGATTTTTAACACGAGAGTAAACGTAAAAAGAAGGTTTTACAAGACTCACGTTAACAATATTGCAGCAGTACGCACACAATCGAAGCGCAGTAAGGATGGCTAGTGTAACTAGCAAGAATACCACGAAAAGCAAGAAAAAGAAGTACGCTATTAACTATTAACGTACCTGTCTCTTCCGAAACGAATGAGTACTGCGTCTCACTCTCGCCTACCATCGAATCCTCTTAGTCT
+
:==>@CDD@@@ABBBCCCCCCCBCC?CCC@BAAA;;8;@CBB@@AA=@B6;6;ABBCBCC5B@CCCIICBBBBF=B;;;CCC2BB>A?BBB;BBB@@@@@@>=993:=AA=>>?9>?AAC;;;IFDGCBBBB>A???<@@@CAAAA=A@B;;:<CAABCBB?CBBBBB?AA=A@@3:::999+9=>;:::99(7=6=588::8=>4:588@A<A<?<AAB@C@@@CBB=<;;>>5=00+0==@BBBBBCBCDDCCBBBEBDD@CCE@CBCBC@BA?B??;?B@??
@ATNG8:03823:04541
GATGGTAGGAGACACGTCGCACACGTACTCATTCGTTTCGGAAGAGACAGGTACGTTAATAGTTAATAGCGTACTTCTTTTTCTTGCTTTCGTGGTATTCTTGCTAGTTACACTAGCCATCCTTACTGCGCTTCGATTGTGTGCGTACTGCTGCAATATTGTTAACGTGAGTCTTGTAAAACCTTCTTTTTACGTTTACTCTCGTGTTAAAAATCTGAATTCTTCTAGAGTTCCTGATCTTCTGGATACACTCATGTGCACCTACCATCGAATCCTCTTAGTCT
+
@<>>?CBA?BCECCBBBABBC@ABCCCCCCBB@BCCF>CC?B@BBDDCCB?CCBBB>B>BBAA?A?AAAACDDDB?BBBBC1BB>BAAC9BBBB=@BB=BC;>=ACCC?AAB?@@@@;@>@=?<?@???@@@<AA?>:?@A>>>A>>>AAA@>>><:;;>AA<?;?@@@@@@@A<A@AAA5A=B=?;998+77,,,(,,,,,,9;;=18886'2<>?A;A;:;6:>>@=>==?:==???@8;;B=BDCAB=>>>>>@AA??;<==79///=6<<68==<>@@@A
@ATNG8:03823:04556
GATGGTAGCTCGCTGATGATATCTCCAGAAGATCAGGAACTCTAGAAGAATTCAGATTTTTAACACGAGAGTAAACGTAAAAAGAAGGTTTTACAAGACTCACGTTAACAATATTGCAGCAGTACGCACACAATCGAAGCGCAGTAAGGATGGCTAGTGTAACTAGCAAGAATACCACGAAAGCAAGAAAAAAGAAGTACGCTATTAACTATTAACGTACCTGTCTCTTCCGAAACGAATGAGTACTATAGACTATCTGAGACTACCATCGAATCTCTTAGTCT
+
BBB>?DCABBBCCCDDCCBBBBBDD@DBB?BBBD@@<@@DDCAAAA?AC=A?BDCBBBBB3B?CCBBBCCBBBC=A@:;;;;*;B>C5;;<6<BCADBBBCCB;98;@BE@DBB?BBCBCCCCDCCBBCCCC?CBBB?BAABBCBB=B?BBB@BCCCBBAA?BBBBBB?BB>???4::=>=8<;<9888888%8>:>898@????<?;??==:=:=?DCC@@?@CBBD?A@A@@:AAA=ABABBBBBBBACCAAA>AABCCCCCBB?BAAAB@BCC@@=>BB>>
@ATNG8:03824:04561
GATGGTAGGACGAGCGTCTGAGAGGTACTCATTCGTTTCGGAAGAGACAGGTACGTTAATAGTTAATAGCGTACTTCTTTTTCTTGCTTTCGTGGTATTCTTGCTAGTTACACTAGCCATCCTTACTGCGCTTCGATTGTGTGCGTACTGCTGCAATATTGTTAACGTGAGTCTTGTAAAACCTTCTTTTTACGTTTATTCTCGTGTTAAAAATCTGAATTCTTCTAGAGTTCCTGATCTTCTGGGCAGACTCTCACACGCCTACCATCGAATCCTCTTAGTCT
+
AACD?BADADCA@@@@@ABBCCCC?DCCCCAA=A@??<@B?B@CAABCDDACCCBB@B@CABA@DACCCCCCCCC@BBCCC5CB>BBBB=BBBCBGAA?AC?@ABBBD@BBBCCCBC@BBC@B?BDDCCCCC<AACC=@@AAC?@?C??@EFCAA>ABB?BB?B@CBCDCCBAA?BAAAA3A>B5;;;;;*;ABBD;;;ACBBBBBB?BBCC5CCB@@>@?BB?CCAAABB?C?DBCCCD>A@BB=BCCCCCCBBBBBBBBACCC>A???A=AA?BBB?BCCBB
@ATNG8:03826:04535
GATGGTAGAGTACAGTGTAGTAGACCAGAAGATCAGGAACTCTAGAAGAATTCAGATTTTTAACACGAGAGTAAACGTAAAAAGAAGGTTTTACAAGACTCACGTTAACAATATTGCAGCAGTACGCACACAATCGAAGCGCAGTAAGGATGGCTAGTGTAACTAGCAAGAATACCACGAAAGCAAGAAAAAAGAAGTACGCTATTAACTATTAACGTACCTGTCTCTTCCGAAACGAATGAGTACTACTCTCAGAGACACACTACCATCGAATCCTCTTAGTCT
+
A@@=;C=DBB;;;<@96;@BBBAAB=ABA?BBAB@@<@:>>?000=:<;9<;<>>BBDDD2C>BBB@??AB:::,9>@CBBA0BB<>6?@@4B:;9;CCBBA@<;5:24=:?AB<??@@BBCCCCBBBCCCC?BBBC?AAAAABAB?C@A;;8;AAACBBB?BBBABB?BB>99:3:::9:,577255===='775//..7999><@;@<>>=C===A??<?BBACBB?B=???8?A?:??????AB>BBBBBC@>>>=::787<<8<8667(--(-3306:8<<
@ATNG8:03826:04564
GATTAGTATAGAGCTCTACATAGTACTCATTCGTTTCGGAAGAGACAGGTACGTTAATAGTTAATAGCGTACTTCTTTTTCTTGCTTTCGTGGTATTCTTGCTAGTTACACTAGCCATCCTTACTGCGCTTCGATTGTGTGCGTACTGCTGCAATATTGTTAACGTGAGTCTTGTAAAACCTTCTTTTTACGTTTACTCTCGTGTTAAAAATCTGAATTCTTCTAGAGTTCCTGATCTTCTGGGTCTACGCTCGTCGCGCTACCATCGAATCCTCTTAGTCT
+
BBC>CCCBBBCCDBBBCCCCCCBBDCCCAA?ABBB=BB?B@A@?CCAB>BBAA??B?CBAA;A?CCCCAABBC@BBBBB1A@?A9986;AAD@CCC?CB599:A>?<???AAA>=:=AA=A<@??>?><>;AA@@9@?>>=<>AAAAAAA=>><>>?<@G<>;>>BBB>>>A<A????5?=A;>>???/==999.6-----79695:BAB*;==>?5?755.5<:?====A7;;?@@A=??@@:@CB>;;;???==>>@@@@B=>>>>>;?A<?>>;>>===
@ATNG8:03829:04563
GATGGTAGCTCTGCTCTGACTCTCGTACTCATTCGTTTCGGAAGAGACAGGTACGTTAATAGTTAATAGCGTACTTCTTTTTCTTGCTTTCGTGGTATTCTTGCTAGTTACACTAGCCATCCTTACTGCGCTTCGATTGTGTGCGTACTGCTGCAATATTGTTAACGTGAGTCTTGTAAAACCTTCTTTTTACGTTTACTCTCGTGTTAAAATCTGATTCTTCTAGAGTTCCTGATCTTCTGGTGTCGTCTATCATGTACTAATCGAATCCTCTTAGTCT
+
6:;:5:::5459=555;A@@@995==::;6557:;>>8<<:@<@C999@B;@?AAB7;4;A?@8@;A;9:9;<<=9=>CBC5:95499:,;9>C;555.5;344444949:<=666>:555<?7<=@=969@@BA@C=@@AAA;;;9>==@>=?>9?@@;>?<?9?>@>;A;?;:;?;=<0@=@9==???0ABBBE=;:9>>99999.949&9<700/3776;:=993;5?085;<<<=<BB4999949995=@CCA999955:@8>:>@<??@>A??@?
@ATNG8:03846:04567
GATGGTAGCAGACGTGACAGAGCGCCAGAAGATCAGGAACTCTAGAAGAATTCAGATTTTTAACACGAGAGTAAACGTAAAAAGAAGGTTTTACAAGACTCACGTTAACAATATTGCAGCAGTACGCACACAATCGAAGCGCAGTAAGGATGGCTAGTGTAACTAGCAAGAATACCACGAAAGCAAGAAAAAGAAGTACGCTATTTAACTATTAACGTACCTGTCTCTTCCGAAACGATGAGTACTGCGTCTCACTCTCGCCTACCATCGAATCCCTCTTAGTCT
+
:<:;699=:99<556699<5665<<7<?@:>969?=:=;0//:77:6::48273333333$3,39<;;:::=9863355555$55.5.555&555.5===>;;//+/3996;9=:==<===?FCBAAA@??>;>@9904;::445=1727//)/8///6;;73338886984933.3:99=6555355555'5517787:77577)717575/5266;<;7555::==7=888<78337733333;;:355<::::88:;;8===7;88793333(3896<===B
@ATNG8:03850:04574
GATGGTAGGACGAGCGTCTGAGAGGTACTCATTCGTTTCGGAAGAGACAGGTACGTTAATAGTTAATAGCGTACTTCTTTTTCTTGCTTTCGTGGTATTCTTGCTAGTTACACTAGCCATCCTTACTGCGCTTCGATTGTGTGCGTACTGCTGCAATATTGTTAACGTGAGTCTTGTAAAACCTTCTTTTTACGTTTACTCTCGTGTTAAAAATCTGAATTCTTCTAGAGTTCCTGATCTTCTGGGCTGCGCTGATATGCGCTACCATCGAATCCTCTTAGTCT
+
BBB>?CCC@C??@BBBABCBBBDB?BCCDDCC@CBBD=AB@C@CACCCDD?CECCC?C?CCCC?C@CCDDBBBBB?BBDCD1CB@BABA>ABCCBCCC@CC?@@ACDD@CCBBBCCC>AAD@D?CDCCBBBB?AABC@CCBBCBBBCA@ABBBBB@CBB?BC>B>A@DDCCCCCBDCBBB8B=B2::@@@0ACCCJ?CCCBCBBA@A5;;;;*<AABD@C@BD@DDCACAC?B?BBCCCB>AACC=CA@@BBBCCICCCCCCCBB?BCCBB?BCA::9?BBA@@
@ATNG8:03852:04568
GATGGTAGTATATCGCGTCGCTATCCAGAAGATCAGGAACTCTAGAAGAATTCTAGATTTTTAACACGAGAGTAAACGTAAAAAGAAGGTTTTACAAGACTCACGTTAACAATATTGCAGCAGTACGCACACAATCGAAGCGCAGTAAGGATGGCTAGTTGTAACTAGCAAGAATACCACGAAAGCAAGAAAAAGAAGTACGCTATTAACTATTAACGTACCTGTCTCTTCCGAAACGAATGAGTACGTGTGACGTACGTGAGCTACCATCGAATCCTCTTAGTCT
+
:::<00/@B@@;<<>@00////7::5444.5555997=49;;555<8::+/)/////6676'6434443:86666.////:::)997=5:99+444.48<<<8:99-3-37,3=>6AB@ABCCEDCBBB<;;B@CACA?BABBBBBA=A<;00)//6//)/:94::::;9066(///(//98;3999488:::*:;68888;;>>@<@<A;;:<A=;;ABB?BC@@@BB?B>AAB;@99398??===?66554:;;<?>;88774;;6;755A2::9555397=78
@ATNG8:03853:04548
GATGGTAGAGAGAGCTCTCTCATCGTACTCATTCGTTTCGGAAGAGACAGGTACGTTAATAGTTAATAGCGTACTTCTTTTTCTTAGCTTTCGTGGTATTCTTGCTAGTTACACTAGCCATCCTTACTGCGCTTCGATTGTGTGCGTACTGCTGCAATATTGTTAACGTGAGTCTTGTAAAACCTTCTTTTTTACGTTTTAACTCTCGTGTAAAAATCTGAATTCTTTCTAGAGTTCCTGATCTTCTGGGCAGACTCTCACACGCCTACCATCGAATCCTCCTTAGTCT
+
@@C>>@ACBA@@:;9>;B@BC>B;@966;>>A>BBBA=BF@D@BBBBDBB>@@AAA?C?BB::258;9ABBB?8>7::;;;+88(/////(.;77173/(/9)//898838=<975594=>?8<8=>=<<>??;?AAB7;;A@@@AAA???8//73)---(-2,338::;77877.52222&2.7.255555$57////'.2.....56.2.;;;)3...5.3.555-599777759+//3359588;F9<==;::???@@@@>7077703--,9,22,,,(,-22222
@ATNG8:03858:04541
GATGGTAGGACGAGCGTCTGAGAGGTACTCATTCGTTTCGGAAGAGACAGTTACGTTAATAGTTAATAGCGTACTTCTTTTTCTTGCTTTCGTGGTATTCTTGCTAGTTACACTAGCCATCCTTACTGCGCTTCGATTGTGTGCGTACTGCTGCAATATTGTTAACGTGAGTCTTGTAAAACCTTCTTTTTACGTTTACTCTCGTGTTAAAAATCTGAATTCTTCTAGAGTTCCTGATCTTCTGGTGAGATATGCATGATGCTACCATCGAATCCTCTTAGTCT
+
/:::<@B@;BBBBBBAABA@ACCF@CBCCCAA?ABBD>CC@D@CCCBBBBDAFDCC@C?BBBB@CADDDDB@@@C>999::*;B>B@@@<@CCGIDCK@CC@;;;DDGACCCCCCCC@EBB@A?CDCBBABD<@@BB@CA@@CBBBBBBBDABAB?BBC?@?=??BBCCCCCBB?BCCCC;C>C<;;;;;*;CCFD>BBCCCCBBBB@DDDD2CBBCC@C?BB@CDCBBBB<>=>BAC?@<??C?BCBCCCBBBBBABBCECCAA?ACBBD@BB?BBB?BBBBB
@ATNG8:03859:04559
GATGGTAGCTATACGTATATCTATGTACTCATTCGTTTCGGAAGAGACAGGTACGTTAATAGTTAATAGCGTACTTCTTTTTCTTGCTTTCGTGGTATTCTTGCTAGTTACACTAGCCATCCTTACTGCGCTTCGATTGTGTGCGTACTGCTGCAATATTGTTAACGTGAGTCTTGTAAAACCTTCTTTTTACGTTTACTCTCGTGTTAAAAAATCTGAATTCTTCTAGAGTTCCTGATCTTCTGGTAGAGCGTGCATATATCTACATCGAATCCTCTTAGTCT
+
::;;=A@?CB?@BBBBBCBCBBBA@@BBCCBB?BBBC>DD@C@::;BBBA?AC;;:?A=??AC?B?BCFBB>>>B@BBBBB1>?@BBBB;BBBB?CBD@BB999ABAA>ACCCA@AC9?==:==AA?@@>>>=CA@@29:DD@@@>=>BAF<<;<49:::>>=A=BB>>>>AAA=@@AAA6@:>988888(8>6770767///:;:>8:::99&8///95;5@@<@@@A@>>:>:==BA@?7;;;6;DA?@>>===>?>>>>@AA>>>?@B=AA>;;;<@?>??
@ATNG8:03860:04537
GATGGCACTGCGCACACATCCCAGAAGATCAGGAACTCTAGAAGAATTCAGATTTTTAACACGAGAGTAAACGTAAAAAGAAGGTTTTACAAGACTCACGTTAACAATATTGCAGCAGTACGCACACAATCGAAGCGCAGTAAGGATGGCTAGTGTAACTAGCAAGAATACCACGAAAGCAAGAAAAAGAAGTACGCTATTAACTATTAACGTACCTGTCTCTTCCGAAACGAATGAGTACACATCGTCGTGTCGTGCTACCATCGAATCCTCTTAGTCT
+
BBB>@CBBB>CBBCBCBCCCD>CCC?CBBBBB?B?BBA??BA=AA?A?C??@ACCC/A@BBBBBBBBBBB=A>??;;;.;<6=4<<<2=>B:>>@@BAAAA;@<@@<@@A<@@@@A@???ADAA<<<@;A@@@:???C=???:<:>>>:>AA??=AA<A>>>CC?=>8>=<4;;9990:<<9>?>>>/:;6;????A@@@;@=BB??<>::::>>=>>>@@@?;C:??F9>@A=<<<???>>>=CBABBBBB?@?>==AAA:@AA@A;AA;<<=9>>>>>
@ATNG8:03861:04574
GATGGTAGCTCTGCTCTGACTCTCGTACTCATTCGTTTCGGAAGAGACAGGTACGTTAATAGTTAATAGCGTACTTCTTTTTCTTGCTTTCGTGGTATTCTTGCTAGTTACACTAGCCATCCTTACTGCGCTTCGATTGTGCGCGTACTGCTGCAATATTGTTAACGTGAGTCTTGTAAAACCTTCTTTTACGTTTACTCTCGTGTTAAAAATCTGAATTCTTCTAGAGTTCCTGATCTTCTGGGCAGACTCTCACACGCCTACCATCGAATCCTCTTAGTCT
+
BCC??CCBBBCCCBBBEDDDCBBBBBCCEC??;>@BB=BC?C@CDDBBBE@CBBBB@C?CBBB?C?CBCCDCDBA=??>=>0@B@CCCC=CCCC?BBDADE;;;CCCC?BBCCCCCD>@@C@D@BCBBBBBD=AADD?BBCCCBBA@@CCCBBBB>BBC@@@>@>BBCCCCFCC@BCCCC<C?B;;;::-<CCCG?DEDDCCCBBA<???@0@BBDH@G@BA?BCDBBBB?A?ACCCCC<??BB>BCCDBBBBBCBCACC@CCC=@@CBB@AA>ABB>BB@@@
@ATNG8:03862:04573
GATGGTAGCTCGCTGATGATATCTCCAGAAGATCAGGAACTCTAGAAGAATTCAGATTTTTAACACGAGAGTAAACGTAAAAAGAAGGTTTTACAAGACTCACGTTAACAATATTGCAGCAGTACGCACACAATCGAAGCGCAGTAAGGATGGCTAGTGTAACTAGCAAGAATACCACGAAAGCAAGAAAAAGAAGTACGCTATTAACTATGAACGTACCTGTCTCTTCCGAAACGAATGAGTACACACTCTCATATGACACTACCATCGAATCCCTTAGTCT
+
B>>?@CCBBBCDDCCBCBBBCCCCC@CCC?CFBBBB@B?BBCBBBC@BB=?=>BBBBCDC3C?C@@@CCCCAAA:???@AAA2AB>C8<;;6<FDAFBBBCCCBB?B@CC@CCC?BBBBCCCCDDBBACCCC?CDDD????BBBBB>C@@@@>ABCCCBCB@BBBAAA?BB@AAA;????<5=::4:::::+:>:?888AAABB5858>>==A>AABAB@BBACCCC=?=?CC>CDD?AABBBBBAAAAACA>>>>=BBABBBDC?BCCAA>@FD5:9:A?;;
@ATNG8:03823:04602
GATGGTAGTACATGATAGACGACACCAGAAGATCAGGAACTCTAGAAGAATTCAGATTTTTAACACGAGAGTAAACGTAAAAAGAAGGTTTTACAAGACTCACGTTAACAATATTGCAGCAGTACGCACACAATCGAAGCGCAGTAAGGATGGCTAGTGTAACTAGCAAGAATACCACGAAAGCAAGAAAAAGAAGTACGCCATTAACTATTAACGTACCTGTCTCTTCCGAAACGAATGAGTACGATGAGATCTCGTGTGCTACCATCGAATCCTCTTAGTCT
+
777<?A@=AABBAAACCFCD9::CDACCCADBBBDE?B?BBBBCAB>BC=A>??B99::;*;@BCCCCCBB@??<ABBBDCC5CCAC?BBB;CCC@CCCCCCBBB?B@BB@BBB?BBBCCCDDDBBCCCCCD@BBBF@CCBCAA@D@D@CBB?BBDEGCBA?BBCBBB?BC?BBB577AAA;>??;<<<??.>A?B:99AA588<@=BBAA=B=???@@;>>::9?@:><>AA9ABB=@@???@@@@@AA?>>@@>>>A;;;AAA:@===A;AA9>AA;>>===
@ATNG8:03826:04599
GATGGTAGACATATCGTACTCTCTGTACTCATTCGTTTCGGAAGAGACAGGTACGTTAATAGTTAATAGCGTACTTCTTTTTCTTGCTTTCGTGGTATTCTTGCTAGTTACACTAGCCATCCTTACTGCGCTTCGATTGTGTTCGTACTGCTGCAATATTGTTAACGTGAGTCTTGTAAAACCTTCTTTTTACGTTTACTCTCGTGTTAAAAATCTGAATTCTTCTAGAGTTCCTGATCTTCTGGGTGCGCTACAGTCTCTCTACCATCGAATCCTCTTAGTCT
+
CCC@?CCCBAAACCCBBBCCCABACDDCBBBC?BCCF>AA>A>ACCBCBB?BCBBB>C>@@@B?B?BAABBBCBB>;;;:;+5;3>888,8:99=BAA>=C<=>=B@@<?A>>>@>>9><=:==@@@@@@@@<AAAA;AAAA<A@>>AAAAA==>8<AA;AC9>9>A@@@>==A;CC>>>5A=A777777)7A>>>7>888;;?==;47979+;>@@@<B<@@<AAA@>>>7:7:?AB>=9<BBD;:::>>@@@A?@??A?AA>>9=899=:?A<>@@;@>=;=
@ATNG8:03828:04598
GATGGTAGTAGTACACTAGTCATACCAGAAGATCAGGAACTCTAGAAGAATTCAGATTTTTAACACGAGAGTAAACGTAAAAAGAAGGTTTTACAAGACTCACGTTTAACAATATTGCAGCAGTACGCACACAATCGAAGCGCAGTAAGGATGGCTTGTAACTAGCAAGAATACCACGAAAGCAAGAAAAAGAAGTACGCTATTAACTATTAACGTACCTGTCTCTTCCGAAACGAATGAGTAACACACTCTCATATGACACTACCATCGAATCCTCTTAGTCT
+
@<<=<A;@B@@AB@@ACC>>BAA;;2:;;29AAA;;2:;?;:544;8<<9<9;;::9=<=)?6>?CCEDBBAA@89:;A@@@0>@=@9BBA7?996;;CB@BB;<;0;:@A=BBB?BAB:;;B@@@>@>@AAA>ACAB<@A@?CCBB@C?AA@@DC@BBB>A??>=?97714??>A779A<999@DCDCC3BB?B7973778849288//)/6;///859:;<A43,33322'233,3669//(/8887;::9955599>=686:49>BAA>AG@BCC>@?ABA
@ATNG8:03828:04617
GATGGTAGCGCACACATGATACAGTACTCATTCGTTTCGGAAGAGACAGGTACGTTAATAGTTAATAGCGTACTTCTTTTTCTTGCTTTCGTGGTATTCTTGCTAGTTACACTAGCCATCCTTACTGCGCTTCGATTGTGTGCGTACTGCTGCAATATTGTTAACGTGAGTCTTGTAAAACCTTCTTTTTACGTTTACTCCTCGTGTTAAAAAATCTGAATTCTTCTTAGAGTTCCTGATCTTCTGGGTGTATCAGCGAGTATCCTACCATCGAATCCTTCTTAGTCT
+
----(-/:/456;99555955555555555<153:;044.4.499::55.55555495<?>>:>8;;;665<99,//<;;(//,///;3<<<>7<<949:)//:779:655<9777)///)/)/79<===>5::44.5665=====@@@=955<055<7<<7:7:<<<<665=8===@@2@:=8<<<<<)//777.5555.595555.55555#49455./)//)//)/////3:8555;;;7;:>>6;<=<<=>;;;9::7//)///)/4444.44.4.44.34<::
@ATNG8:03829:04616
GATGGTAGAGAGACTGTAGCGCACCCAGAAGATCAGGAACTCTAGAAGAATTCAGATTTTTAACACGAGAGTAAACGTAAAAAGAAGGTTTTACAAGACTCACGTTTAACAATATTGCAGCAGTACGCACACAATCGAAGCGCAGTAAGGATGGCTAGTGTAACTAGCAAGAATACCACGAAAGCAAGAAAAAGAAGTACGCTATTAACTATTAACGTACCTGTCTCTTCCGAAACGAATGAGTACAGAGAGTACGATATGTCTACCATCGAATCCTCTTAGTCT
+
:=<>@CA@@CEBBBCFHICBBBCCC>BCC@BBBA@@=@=BAB@@?D@BB?B?BDCBBBBB2A9???BBBBB???8?9;9===+>>:>:>>>2>>?;;;A@:;;9:;4:>BB?C::78?@=BBBCCDA@ACAABA@A@EAC:::CCCB@E@AAB?CBBBBBBB?BAACBA>BB?:9:?@@@AA897=877888(5=4:666@@AAA<B=BA>><><@?AAA>AAAAABA?B<??C:??A499>?AABBB@???CCB@@BB>>>=>??<@@AA@7::;<=<;??>>>
@ATNG8:03832:04617
GATGGTAGGACGAGCGTCTGAGAGGTACTCATTCGTTTCGGAAGAGACAGGTACGTTAATAGTTAATAGCGTACTTCTTTTTCTTGCTTTCGTGGTATTCTTGCTAGTTACACTAGCCATCCTTACTGCGCTTCGATTGTGTGCGTACTGCTGCAATATTGTTAACGTGAGTCTTGTAAAACCTTCTTTTTACGTTTACTCTCGTGTTAAAAATCTGAATTCTTCTAGAGTTCCTGATCTTCTGGCGCTCTGTCACGTCTGCTACCATCGAATCCTCTTAGTCT
+
<<A>?A@C@DCA@@;9;??BBCBB@BCBBDCC?CBDD>@@>AAECBABDD@CCCBB?B@CCBB@C@BBBBBBCCC?BBBAA0AA<@;;;0;@;<8;CB?CE@ACHCBB@BBCDCCDD@CBB@C?CB:;:BBA?BBBA>BBBBCBBAABBCCBCAD@DBB?BB?B>AABBCDCCC@BCCCC<EACACCCCC1AABBB7;;BBBCCCCC@CCCC5@@C@@=@?BB?B@AACCC?B?AABCBA=::;ADBBBB;;;BABDDC<;;B@@=@ACCE?BA?@??;????A
@ATNG8:03834:04591
GATGGTAGATATATGTACGCTCTACCAGAAGATCAGGAACTCTAGAAGAATTCAGATTTTTAACACGAGAGTAAACGTAAAAAGAAGGTTTTACAAGACTCACGTTAACAATATTGCAGCAGTGCGCACACAATCGAAGCGCAGTAAGGATGCTAGTGTAACTAGCAAGAATACCACGAAAGCAAGAAAAAGAAGTACGCTATTAACTATTAACGTACCTGTCTCTTCCGAAACGAATGAGTACACATCGTCGTGTCGTGCTACCATCGAATCCTCTTAGTCT
+
DCCB@CCCCCCDCCCCCCCDCBCBB@ABB@CBBBBA?B?CBBABBB@BB@B?BBBBCC?A/A>AAAABBBBBBB=AA9;;;;.;C?I>AAA=ADGACCCCCAB@@;@=AA>AAA?CCCCCBBBBBCCBCCBB@BBBC>??ACDB@@<A?B:;;;CDECCC?BBBBBB?CE@BBB>AAAAA;???<@@@@@2=@<A877@A??><A<A>>><@<@BCCC@CDAAABA>A?BAA;A>>9?BBBBBCDDCCAB?BCBCBBBB???CD@B@@@C?DD?@A==AAAAB
@ATNG8:03835:04611
GATGGTAGGTGCACATGAGTGTATCCAGAAGATCAGGAACTCTAGAAGAATTCAGATTTTTAACACGAGAGTAAACGTAAAAAGAAGGTTTTACAAGACTCACGTTAACAATATTGCAGCAGTACGCACACTATCGAAGCGCAGTAAGGATGGCTAGTGTAACTAGCAAGAATACCACGAAAGCAAGAAAAAGAAGTACGCTATTAACTATTAACGTACCTGTCTCTTCCGAAACGATGAGTACTGCGTCTCACTCTCGCCTACCATCGAATCCTCTTAGTCT
+
45>><?>F@@A@AAABCCCCAABBB>ABC?BAAAAA7:8;BBABDB?CB@B@ADCA@@@@0@?BCCCCCDDFDD>BB@@@@@0@B?C@CCC;C:;8;@@@B@@::8:?BF@CCC<??BABBDCCCCCBBBBCCCCCC=BCCBBBBB>B=B997:BCABCCC@BBBBBA>BA=A@B;??AAB=BBB?BBBBB3B@<?>>>AA???<A<AAAA=D:==DBC?BBBBCCB?@<@@A9A000;>@@ABAAABCCCCDBBBBCCC?BBB@CBBBC?BB?B>>;?AAAA
@ATNG8:03837:04609
GATGGTAGTATCTGCACACTCTGTCCAGAAGATCAGGAACTCTAGAAGAATTCAGATTTTTAACACGAGAGTAAAACGTAAAAAGAAGGTTTACAAGACTCACGTTAACAATATTGCAGCAGTACGCACACAATCGAAGCGCAGTAAGGATGGCTAGTGTAACTAGCAAGAATACCACGAAAGCAAGAAAAAGAAGTACGCTATTAACTATTAACGTACCTGTCTCTTCCGAAACGATGAGTACTATAGACTATCTGAGACTACCATCGAATCCTCTTAGTCT
+
4;;;=C<:6B@@;>=BBCDBBBBBB>BBC?B@@@ACAC@CCC;::B>A@?@>@A874BAA1B=AAA>>;>;;;;;07795<<<)55.5.55)555.5;:<=><<<9=<??=@AA<@?BAAA=?@@?@=====9<?@@@CBDBABAA<@9@00,0@000@AB?CBBA@A;??;?BA<@@9::,998088888(9:178<<666AA=B=A@@@<@<;;@CC?BBBBBCF>?<B>A7@000:::ACBBB@CBB?;;:AABBBBBBBB@C???C?BA?B>?:?ABAA
@ATNG8:03840:04610
GATGGTAGTGTCAGTGCGCGTCGTCCAGAAGATCAGGAACTCTAGAAGAATTCAGATTTTTAACACGAGAGTAAACGTAAAAAGAAGGTTTTACAAGACTCACGTTAACAATATTGCAGCAGTACGCACACAATCGAAGCTCAGTAAGGATGGCTAGTGTAACTAGCAAGAATACCACGAAAGCAAGAAAAAAGAAGTACGCTATTAACTATTAACGTACCTGTCTCTTCCGAAACGAATGAGTACTATAGACTATCTGAGACTACCATCGAATCCTCTTAGTCT
+
99<<@CACCEDBBC;9;BA@;96@@8BAA?@CCB;;;:>@@CCAAA?CB?C?BCBBAAAA2A>AAABAABBAAA;A@AAAAA2BC?C>BBB7BBB?AAABBBA;;7;?@@=@CE@AAACCCGCCCCBBBBCC@BBBB?BBBBCC?><@?BBC?BBBBBCCB@BBBBBB?AA=::::??@@@9:::4988888%8:7:878>>>AA3836>>?5;7;>BFEACCBDA@@494:@@;@AA>BBBBBCBA>>ABAAA>>BAB??>AA@@>AEBBB?BA?>;:5:A>=>
@ATNG8:03844:04618
GATGGTAGCGCGACGAGCGTAGACCCAGAAGATCAGGAACTCTAGAAGAATTCAGATTTTTAACACGAGAGTAAACGTAAAAAGAAGGTTTTACAAGACTCACGTTAACAATATTGCAGCAGTACGCACACAATCGAAGCGCAGTAAGGATGGCTAGTGTAACTAGCAAGAATACCACGAAAGCAAGAAAAAAGAAGTACGCTATTAACTATTAACGTACCTGTCTCTTCCGAAACGAATGAGTACGATGAGAGAGCTCTCTCTACCATCGAATCCTCTTAGTCT
+
BCCD?A;@BCACCBAABCCDCECCC=A@B@BCCBBC@D?BBBBBBB?BB?B?BA>99999(9;ACBBBACCCCC=@@BCEII5BB?C?BBC9AADADDCBBAA;:5;=AA?BBB@BEDACBHCECBBBCFBC>A?@?>???BDBAA>B?ACC?BBABBB??=?BFBBB@BB?:9:>AACEH8===9::::::&7;7<///@@BAA;?<?@??<@<?@BAA>ACBBBBC@C@BAA<ACC?CAAABCCB@===BAAB>@@@A=888=>=B::;B=BB=@>><>A=>>
@ATNG8:03854:04590
GATGGTAGAGAGAGCTCTCTCATCGTACTCATTCGTTTCGGAAGAGACAGGTACGTTAATAGTTAATAGCGTACTTCTTTTTCTTGCTTTCGTGGTATTCTTGCTAGTTACACTAGCCATCCTTACTGCGCTTCGATTGTGTGCGTACTGCTGCAATATTGTTAACGTGAGTCTTGAAAAACCTTCTTTTTACGTTTACTCTCGTGTTAAAAATCTGAATTCTTCTAGAGTTCCTGATCTTCTGGGCAGACTCTCACACGCCTACCATCGAATCCTCTTAGTCT
+
CCAB?ACBCCBBBDB;99BBBCEDFAACFCCCACDDD>CC?C?CCCCBA@>ABCCB?B@BBBB@B?BBBBBBAAB?BCCCC2AA>BBBB<BB@A>A>>8==599:9>A;AB@AAAAA<=<=<A<AAA@????<AAAA:??AA>@@<<<>A??<<>9;>><AA=A=>@=>>AA??:>AAAA/@;>:??CC>/==AAD:@:::?=?<;:/8888(8===A<@<??=?DD==>><@<@AABAA:>>AA:A:::<;<@@AA@AAA8;>@=@?>>><@@<@@@<@D@?>
@ATNG8:03823:04630
GATGGTAGATATATGCACGCTCTACCAGAAGATCAGGAACTCTAGAAGAATTCAGATTTTTAACACGAGAGTAAACGTAAAAAGAAGGTTTTACAAGACTCACGTTTAACAATATTGCAGCAGTACGCACACAATCGAAGCGCAGTAAGGATGGCTAGTGTAACTAGCAAGAATACCACGAAAGCAAGAAAAAAGAAGTACGCTATTAACTATTAACGTACCTGTCTCTTCCGAATCGAATGAGTACTACTCTCAGAGACACACTACCATCGAATCCTCTTAGTCT
+
97886;<;AA@56655@B;5656:>78<:)/-,,,,(-(-6799:86:<8>@BA9:9DDD.A79977??=89981/./////$/93<7<@@2>>@<?CCB@@>999,:<>=;@@@:>@A?A@@ACCBBBABAA=@AAAACBBCABDC@DAAAA@CCCCCBBB???@????BB???>=A@ABB>743<;999:9%681////53@AA=A<>;<=<A=@AB??;@@>>><?<?43713:;;5?:<88888<;;;@88::445:888<<;6343336994:::488===
@ATNG8:03823:04673
GATGGTAGCACACGAGATCTCATCTTACTCATTCGTTTCGGAAGAGACAGGTACGTTAATAGTTAATAGCGTACTTCTTTTTCTTGCTTTCGTGGTATTCTTGCTAGTTACACTAGCCATCCTTACTGCGCTTCGATTGTGTGCGTACTGCTGCAATATTGTTAACGTGAGTCTTGTAAAACCTTCTTTTTACGTTTACTCTCGTGTTAAAAATCTGAATTCTTCTAGAGTTCCTGATCTTCTGGGCAACTCTCACACGCCTACCATCGAATCCTCTTAGTCT
+
BCBB?BCDDDCCBBCCDCCBBBA@A:BBCC@A?@CCF>CB?E@D@@@DDD?BBBAA?C?BBBC?B?AAAAABBAB>BBBBB1BA>ABBA;???B?BBB>BB?===CBB>AAAAAAAB>B==7=;@@?>>>>>;A>??:>>>>>=@>AAA>@>??@<@@@=AA:@:>>>A@AA@>:@@AAA5@<@=?>>>>.8<666.6-----976;8=>>>.9?>>>:?59929>=?;;;=B<>>>>>@<>>AA9AB=B;::?@@BA@@;@AA<==;;;<@@=@>><>A??@
@ATNG8:03838:04651
GATGGTAGCTCTGCTCTGACTCTCGTACTCATTCGTTTCGGAAGAGACAGGTACGTTAATAGTTAATAGCGTACTTCTTTTTCTTGCTTTCGTGGCATTCTTGCTAGTTACACTAGCCATCCTTACTGCGCTTCGATTGTGTGCGTACTGCTGCAATATTGTTAACGTGAGTCTTGTAAAACCTTCTTTTTACGTTTACTCTCGTGTTAAAAATCTGAATTCTTCTAGAGTTCCTGATCTTCTGGGCTGCGCTGATATGCGCTACCATCGAATCCTCTTAGTCT
+
:::<?BBBBDCDCBCBCCCDDDDDDBBCCDAA>?CCC>@?>@@CCCCCCC@CCAB@AD@DG@A?A@DECCCCBCEABBAAA1BB?BCCC=CBCC?BBDGFD?;;;DGDACDDBBBDD?BBB?B@CDDDBBBB@BABB>A@BBBAAABBBBFBBBB?CCB?BB?B?BBBCCFGCC?BEIIG<FAC?BACGC3CCAAB=ABCCCCCB@A?AMEH5C@@BE@B?BC>BBAABBBAC?BBBCCC>??BC>CA@@BAABCCCCCCCCCBB?BBCCD@CC?BBB@BCBAA
@ATNG8:03844:04676
GATGGTAGTGATACAGATCAGACACCAGAAGATCAGGAACTCTAGAAGAATTCAGATTTTTAACTCGAGAGTAAACGTAAAAGAAGGTTTACAAGACTCACGTTAACAATATTGCAGCAGTACGCACACAATCGAAGCGCAGTAAGGATGGCTAGTGTAACTAGCAAGAATACCACGAAAGCAAGAAAAAAGAAGTACGCTATTAACTATTAACGTACCTGTCTCTTCCGAAACGAATGAGTACGATGAGATCTCGTGTGCTACCATCGAATCCTCTTAGTCT
+
444939<;494555<><>CIBBBCD:A@;<;=ABCD?B?BBB@??<=?>4=8893;>;;;+;6797AAABBBBC>?@<<;<.9<7<.55)5::5:<<666;==7@<9929??4:;AA;;;BCBBBCB@@D@AB@@=@AA@A@AA=A>B@@=@CCCCCBB?BDABBH@@?<?BB=AA><<5<<<;99::::%:>95827969<749979>@9@9=;AAC@CC@@?BB>A;9::5:@A>AABB999@BB@999?A?==>>856<<<;AA?>>:894:@@:@BB88
@ATNG8:03848:04654
GATGGTAGTATATCGCGTCGCTATCCAGAAGATCAGGAACTCTAGAAGAATTCAGATTTTTAACACGAGAGTAAACGTAAAAAGAAGGTTTTACAAGACTCACGTTAACAATATTGCAGCAGTACGCACACAATCGAAGCGCAGTAAGGATGGCTAGTGTAACTAGCAAGAATACCACGAAAAGCAAGAAAAAAGAAGTACGCTATTAACTATTAACGTACCTGTCTCTTCCGAAACGAATGAGTACGTGTGACGTACGTGAGCTACCATCGAATCCTCTTAGTCT
+
<==>;>AABCB==CBDCCCHCCCCC@BBB@CCC@@B@CADDCBBBB?BC?C@B@>9::::)8?CCBBCCBBBBB9?>99:9:*;@>B?BBB<BCGAGBCBCCB:98;@CC?BBB?BBBBBBCCCDDCCBCA@;>@994;AA@AA??=A@DCC@AAABBDBB?BBCCAA=@A:99939:::::+:>@;888888%/959///==AAE7;6;===8=8==AAA=@@A@@AA<><::9,99939BBBBDCBAAABCDBBBAAABBBBBBB?BAAAC?@@:===<A::;>
@ATNG8:03854:04675
GATGGTAGGAGACACGTCGCACACGTACTCATTCGTTTCGGAATGAGACAGGTACGTTAATAGTTAATAGCGTACTTCTTTTTCTTGCTTTTCGTGGTATTCTTGCTAGTTACACTAGCCATCCTTACTGCGCTTCGATTGTGTGCGTACTGCTGCAATATTGTTAACGTGAGTCTTGTAAAACCTTCTTTTTACGTTTACTCTCGTGTTAAAAATCTGAATTCTTACTAGAGTTCCTGATCTTCTGGATATGAGTGACTCGTGCTACCATCGAATCCTCTTAGTCT
+
77786>:B;@@A@@7=>///::<:<>>=666;5:555)//)/2//////7768:;::69)////)/)/:==8444=4=@?@?,@A>844==1:8:;///:58<79<888937;:78>>@<9>A<A:=>?::7997<><=8:;9=>@;=>>>?><<<97:::65617<>A???AA;9499999,96=:=====.=AAGD7>>A=>=A@:;6;???/?AA==:=:>>5:;@@@@@@=B=A???@@;@BB=A???BBC>>>A???>>>@@@<A>@@@;??=AAA;??:::
@ATNG8:03859:04650
GATGGTAGGCACTGCGCACACATCCCAGAAGATCAGGAACTCTAGAAGAATTCAGATTTTTAACACGAGAGTAAGCGTAAAAAGAAGGTTTTACAAGACTCACGTTAACAATATTGCAGCAGTACGCACACAATCGAAGCGCAGTAAGGATGGCTAGTGTAACTAGCAAGAATACCACGAAAGCAAGAAAAAGAAGTACGCTATTAACTATTAACGTACCTGTCTCTTCCGAAACGAATGAGTACGTGTGACGTACGTGAGCTACCATCGAATCCTCTTAGTCT
+
:<<>@BBB@CCBBCBBBBCCCCCCC>CCC?CCCCCC@C@CDDBCCC@CC?C@BCBBBBBB3B?BBCCBCBBA@<?A@>>???,?B?B?BBB:BBB@BBABACC7759?BB?BCD?CCAABBBBCCCCCCCCC@CCCB@BAA@CBBC?C@C::;:CCDDCCC?CCCAAA?AB>BBB=>=;;;3??@<ADFCC3BB>AAAABB@AA<@;@AAA8858@B@A<AB@@@CC@C?CCC>CBB@BBBBCCBB>>>BBBBBBBBBCBAAAAC?CBBBB@BB?===>B>=>B
@ATNG8:03821:04696
GATGGTAGTATATCGCGTCGCTATCCAGAAGATCAGGAACTCTAGAAGAATTCAGATTTTTAACACGAGAGTAAACGTAAAAAGAAGGTTTTACAAGACTCACGTTAACAATATTGCAGCAGTACGCACACAATCGAAGCGCAGTAAGGATGGCTAGTGTAACTAGCAAGAATACCACGAAAGCAAGAAAAAGAAGTACGCTATTAACTATTAACGTACCTGTCTCTTCCGAAACGAATGAGTACGTGTGACGTACGTGAGCTACCATCGAATCCTCTTAGTCT
+
<==??BBBBBDCCCCCCCCCCCCBB?BCC@CBBBCCAC@CCCCCCD?DC@C@BBBBBCCC3B?CCA@ACCCBAB<A?9::::.:D?D<AAA;AGFBB@BCFCCAA?BABB?ACDACBAACCCCCCBCCCCCC?BAAB?BBBBA@AB>B?B?@=@DBBBACC?AABAAA?BB?999799@A@9@@=7:9:::.;C=A;;;AAA@@<@7::??5;5;>A@@>???ABBB@C?BBC?D?@<?EBABBBBAA=ABBBBBBBBBBBBBBB?D>>:A<@@===<8=::;>
@ATNG8:03822:04696
GATGGTAGTATAGAGCTCTACATAGTACTCATTCGTTTCGGAAGAGACAGGTACGTTAATAGTTAATAGCGTACTTCTTTTTCTTGCTTTCGTGGTATTCTTGCTAGTTACACTAGCCATCCTTACTGCGCTTCGATTGTGTGCGTACTGCTGCAATATTGTTAACGTGAGTCTTGTAAAACCTTCTTTTTACGTTTACTCTCGTGTTAAAAATCTGAATTCTTCTAGAGTTCCTGATCTTCTGGGTGCGCTACAGTCTCTCTACCATTGGAAATCCCTCTTTAGTCT
+
::99>A@?CCECB@;;;;BBBBAB@B@@?CCC@DCCC>BB@B@CCCBCBB>BBBBB?C?@ABB?B?CABABBBBB@CCCCC3CC?B:;;2:AAB?BBD?DC;879AAA<@@@@@>>>:>>>:>;A?A??;;>;@A::8;BBA???ABBAAAA>>=8:;::=C=B<AA??@@@A@;><===2==D7;;@@@/;<777.3-----98596:AAA.@<<>A;A9::7:@AA;;;5;5;>>>>?<=<<@2777:=7;:=766:::>>>>:==4:/56/69907322'-,***
@ATNG8:03822:04700
GATGTATCTGGTCTACGAGAGCCAGAAGATCAGGAACTCTAGAAGAATTCAGATTTTTAACACGAGAGTAAACGTAAAAAGAAGGTTTTACAAGACTCACGTTAACAATATTGCAGCAGTACGCACACAATCGAAGCGCAGTAAGGATGGCTAGTGTAACTAGCAAGAATACCACGAAAGCAAGAAAAAGAAGTACGCTATTAACTATTAACGTACCTGTCTCTTCCGAAACGAATGAGTACTACTCTCAGAGACACACTACCATCGAATCCTCTTAGTCT
+
?9=:;;AABC@BBBBCAABBBB@BCC@CBC;<;?B@CCBB?::68:8=8?>898==>.>6;;A877BC@AA:??99:::(981249;<.97C58:<>?A?>=:=;?A<A>>:>>@@??>768889?@==:=@@@<A>>=>>==:=<@>>:>@@@AAAC:A@>?BB>>>7?99299<;;488818>=>?/??<?BA@>>>??;@9><=A=C:8::;:<@@@AAAA=A=B==0600,/;<;/88;;;@@@BBAAAADCCABB??;?AABB:>>:?7617?A76
@ATNG8:03824:04690
GATGGTAGGTGCACATGAGTGTATCCAGAAGATCAGGAACTCTAGAAGAATTCAGATTTTTAACACGAGAGTAAACGTAAAAAGAAGGTTTTACAAGACTCACGTTAACAATATTGCAGCAGTACGCACACAATCGAAGCGCAGTAAGGATGGCTAGTGTAACTAGCAAGAATACCACGAAAGCAAGAAAAAGAAGTACGCTATTAACTATTAACGTACCTGTCTCTTCCGAAACGAATGAGTACCTCTCAGACGCTCGTCCTACCATCGAATCCTCTTAGTCT
+
95>:39::<>@@@BBAABBECCDCC?AAA5<;;::9:@=@?@@@?@;9;69=?A::9DGG1D>BBBBCCEDEGH@CB@@@AA,@@=@5;;;.;AA>ABBB@A??@=@@CGACBC?BAA@AABBBDCCCCDGC@C;;:=@@@@@@?A=A>A;<7;CBBBCCC@BBC;;;?BC@BCC>?????8?@@<AAAAB2AB?BBB>B>>>B<@;>>@B7;7;?BBA=@@BABBB<@=@BB<B@?<?BABCCC?BBBCBBBBABCCCB?<>>C<@@@@@=AA=<<=<@A>==
@ATNG8:03830:04694
GATGGTAGCATCATGCATATCTCACCAGAAGATCAGGAACTCTAGAAGAATTCAGATTTTTAACACGAGAGTAAACGTAAAAAGAAGGTTTTACAAGACTCACGTTAACAATATTGCAGCAGTACGCACACAATCGAAGCGCAGTAAGGATGGCTAGTGTAACTAGCAAGAATACCACGAAAGCAAGAAAAAGAAGTACGCTATTAACTATTAACGTACCTGTCTCTTCCGAAACGAATGAGTACGATGAGAGAGCTCTCTCTACCATCGAATCCTCTTAGTCT
+
<<44059:::<=>>>CCCCCCBCBD@B;;:;BBA@@;@>BCBDCA@=AA@A?BCCCCCCC2B?CBBBBBBCBCC>CBBBDDD3BB?D5;;;6;CCADABCCCCCC>A?BB>BAE?BBCABBDCECBBB@@@C?BB??<@AA@BBAA?C?BBB?BCAAACBC?BBBDCC?DC????499@??8@A@=ABDDC3BB?A888AAA=>:>=?>?A5818DD<;;;CBBBCC?B????9?AA?BBAAAA999AAACFDA>>>===????@;>===@<@@=A@@;?AAAA
@ATNG8:03831:04712
GATGGTAGTATATCGCGTCGCTATCCAGAAGATCAGGAACTCTAGAAGAATTCAGATTTTTAACACGAGAGTAAACGTAAAAAGAAGGTTTTACAAGACTCACGTTAACAATATTGCAGCAGTACGCACACAATCGAAGCGCAGTAAGGATGGCTAGTGTAACTAGCAAGAATACCACGAAAGCAAGAAAAAGAAGTACGCTATTAACTATTAACGTACCTGTCTCTTCCGAAACGAATGAGTACGTGTGACGTACGTGAGCTACCATCGAATCCTCTTAGTCT
+
<==>@CB?@@BBBBCCCBBCCCBBB@CCC?BBCCCD=B@CBBBBBD@BB?B?A@?:;:::)9<ACABBBBAAB@8@@;;;;;*;C>B<AAA9ACD?FCCBBBDCC@B@BC?BCC@CCBBBBCCCCCBBBCBC?BCDD@C@@@??>B<@<@996:A@BBBAA>ABA?=?3988>??=AABBD=B>:7:ABBB/@@<A888?@@>><>;@@>>:=<>@@@?;:::AAAC@C>AAC=CCC@CBBBBBBDBA?ABBBCCAAABAAABBC@B998@8==::;::=>===
@ATNG8:03834:04698
GATGGTAGACACGTGTGCTCTCTCGTACTCATTCGTTTCGGAAGAGACAGGTACGTTAATAGTTAATAGCGTACTTCTTTTTCTTGCTTCGTGGTATTCTTGCTAGTTACACTAGCCATCCTTACTGCGCTTCGATTGTGTGCGTTCTGCTGCAATATTGTTAACGTGAGTCTTGTAAAACCTTCTTTTTACGTTTACTCTCGTGTTAAAATCTGAATTCTTCTAGAGTTCCTGATCTTTCTGGGTGTATCACGAGTATCTTCCATCGAATCCTTCTTAGTCT
+
=;9405<<AA@@@<<?;?;<@<@@;@>;>@:;5;A>?6;;2::@@9:5>>:?@?=?>A?@AAA?B?BCBBBB?=<877333$3338<:6588B8BB?=@@0///:995=BA?>>>A<;;;:=<===@>>>A=;;;C388>;888><AA;;;;;;5::=:=>;>:>;;;;>>>A88:???5?<?=?????/>;766.666//.63-/(//.&.67783935505888----2)--87///'.-59.4--.77866653.--8),(,62,,(,4-3-26066-//
@ATNG8:03834:04699
GATGGTAGACACGTGTGCTCTCTCGTACTCATTCGTTTCGGAAGAGACAGGTACGTTAATAGTTAATAGCGTACTTCTTTTTCTTGCTTTCGTGGTATTCTTGCTAGTTACACTAGCCATCCTTACTGCGCTTCGATTGTGTGCTTACTGCTGCAATATTGTTAACGTGAGTCTTGTAAAACCTTCTTTTTACGTTTACTCTCGTGTTAAAAATCTGAATTCTTCTAGAGTTCCTGATCTTCTGGTCTACTACACTGTACTCTACCATCGAATCCTCTTAGTCT
+
CBBC@BBBCCCBBCCAAAABEECDBCCCCC@@?@CCC>CD@B@BBBBBAA>AB@@@9?<?AAC@C?CBCBBBBCC?BBBBB1BB?A>>?:;BBB?B9729@8???ACC?B@???@>=8>==:>=AAAB@>>><BBBD;>>>A@@@=BA@@@@>>>;@??:===B=B===@A???<@@@DD5B=@;;;:::)7;666)------;=<>08786'2;;=A;C9>?=???C???=B<???@?A7;;B=A@?A>>>?@@@?AAAA=8660666:@9;<7>==:=@==>
@ATNG8:03849:04722
GATGGTAGCGCGACGAGCGTAGACCCAGAAGATCAGGAACTCTAGAAGAATTCAGATTTTTAACACGAGAGTAAACGTAAAAAGAAGGTTTTACAAGACTCACGTTTAACAATATTGCAGCAGTACGCCACAATCGAAGCGCAGTAAGGATGGCTAGTGTAACTAGCAAGAATACCACGAAAGCAAGAAAAAGAAGTACGCTATTAACTATTAACGTACCTGTCTCTTCCGAAACGAATGAGTACGTGTGCGACGTGTCTCCTACCATCGAATCCTCTTAGTCT
+
?<==:=>BBBCBBBGCCCCDDBBAC?CBC@BBACBB@B>@@CCBBB@AA>A@BBBAACCC2C?CC@@ACDAABC>B:;:GDD1@A?<<DCC;CCC@CCCBA;;;;;0;>BB@BBB?BBBBBCICCBCC?@@B@BDCC?AAABBBBF?B?B?><>BCABBBB?BAAABA?CC?AAB?AA99929@@?BCDCC3CC@B???BBBBB?B?DCBB?B?BBDBB@BBB>:::<A<>>>7>AA>ACBBCBCABA?999AAABBBCDD?ABB?BAAAB?AA<@@@:><8::
@ATNG8:03855:04709
GATGGTAGGCACTGCGCACACATCCCAGAAGATCAGGAACTCTAGAAGAATTCAGATTTTTAACACGAGAGTAAACGTAAAAAGAAGGTTTTACAAGACTCACGTTAACAATATTGCAGCAGTACGCACACAATCGAAGCGCAGTAAGGATGGCTAGTGTAACTAGCAAGAATACCACGAAAGCAAGAAAAAAGAAGTACGCTATTAACTATTAACGTACCTGTCTCTTCCGAAACGAATGAGTACGAGAGAGCACACGTGTCTACCATCGAATCCTCTTAGTCTA
+
////29::7:;;=>666;==>??=F>BCB>ABCDFD@C@CCCBABB>AB<@=@@ACBDDH1?<?A::8AAAAA?88799999(9:8<8=<;+<55.5555:<<<<7;95549BB>BBBB@AAA@@@CCBBBC@CCCD?C??@BBBC?DA@@@@BAABCCCD?D???>?98829998998CD:875;9;;<<<';<7=556@:A=>:=699772:9>>@???BCCBBBB?B@BCC>BBB=AAA@@@A999?>==ACC==;6/.3...2755794;>9>>>;A=87//
@ATNG8:03856:04729
GATGGTAGCGCACACATAGATACAGTACTCATTCGTTTCGGAAGAGACAGGTACGTTAATAGTTAATAGCGTACTTCTTTTTCTTGCTTTCGTGGTATTCTTGCTAGTTACACTAGCCATCCTTACTGCGCTTCGATTGTGTGCGTACTGCTGCAATATTGTTAACGTGAGTCTTAAAACCTTCTTTTTACGTTTACTCTCGTGTTAAAAATCTGAATCCTTCTAGAGTTCCTGATCTTCTGGATAGCGACGCGATATACTACCATCGAATCCTCTTAGTCT
+
@BB?AECBABBCCCCAAABDEDCBBBCCCCBC@CCCC>BB@B@CCEECCC=BBBBB@C@CCBB>B@BCCDBBACC?BACCC1CC?CACD>CCBB@BCC@CG;;:BECE?CCCDCCBB?BCC?C?EBBDCCBB?BBCB@CCCCC@@@CCCBDB@AC?CBB?CB?A=AAB@@@CCCACDD;GAC@A@@@@0ACCCC>CBBCEBBAA@5;;;;*;BCCCACCAC@CBCCCCC@C@BBCDCD@CBC@BBBCBBC??@@@@DAABCCC@CBAAC@CC?AAA@CB@@@
@ATNG8:03857:04714
GATGGTAGCGAGCGAGTGTGTATACCAGAAGATCAGGAACTCTAGAAGAATTCAGATTTTTAACACGAGAGTAAACGTAAAAAGAAGGTTTTACAAGACTCACGTTAACAATATTGCAGCAGTACGCACACAATCGAAGCGCAGTAAGGATGGCTAGTGTAACTAGCAAGAATACCACGAAAGCAAGAAAAAAGAAGTACGCTATTAACTATTAACGTACCTGTCTCTTCCGAAACGAATGAGTACAGAGAGTACGATATGTCTACCATCGAATCCTCTTAGTCT
+
;=<<?BDBBBB@AAEDCCDCCCCBB@DCC?BABB998;?DBCDA@??BC?A>AACCCCCC5C@CCCCBDDCCCC=B@99999*:A>D=BBB9BBB?BACEDCC@@>A@CC?BBC@CCCCCCBBBBBBDCCCC?BBBB?CB@@@B@@<A?C@@?@BBBCBBC@CCCAAB?CD?AAA>A@@@C<?==;999999%9@;?:89BBBBB7;8:AAA3858ACCD@BBBBABB?B?ABB=AAA???@CCBBBAABCCCC@AABCBBBBBBB?B>=::4::4;;;5;>===
@ATNG8:03865:04683
GATGGTAGTGTCAGTGCGCGTCGTCCAGAAGATCAGGAACTCTAGAAGAATTCAGATTTTTAACATGAGAGTAAACGTAAAAAGAAGGTTTTACAAGACTCACGTTAACAATATTGCAGCAGTACGCACACAATCGAAGCGCAGTAAGGATGGCTAGTGTAACTAGCAAGAATACCACGAAAGCAAGAAAAAGAAGTACGCTATTAACTATTAACGTACCTGTCTCTTCCGAAACGAATGAGTACACATCGTCGTGTCGTGCTACCATCGAATCCTCTTAGTCT
+
BCCB?BB>>DGEBAA@C@B;96=<C=A<;7;:;A;;8;=@@BBA;:59929<=<<99999(99>=>A>??CCFD<A@?????.?A?B:???5>AA=>?897;9::;A9>=;?9927;::<=::;BABB>??A<@@>><>@@;;;=>>D8;;B?BA888A??;?@A>BB?BC=??@;>===>388818:9:9)8807;=::;;AA>D=@?>><><@@<;;=AAAB@==6;6;?@9?BB;???>;;;?;;?ABA::9??>9:8;;>>;??AAB;?;:888=BBAAA
@ATNG8:03822:04778
GATGGTAGTGTGTCTCTGAGAGTAGTACTCATTCGTTTCGGAAGAGACAGGTACGTTAATAGTTAATAGCGTACTTCTTTTTCTTGCTTTCGTGGTATTCTTGCTAGTTACACTAGCCATCCTTACTGCGCTTCGATTGTGTGCGTACTGCTGCAATATTGTTAACGTGAGTCTTGTAAAACCTTCTTTTTACGTTTACTCTCGTGTTAAAAATCTGAATTCTTCTAGAGTTCCTGATCTTCTGGATAGCTACGCGATATACTACCATCGAATCCTCTTAGTCT
+
49998>::<@;;6>;;?<<;;;@BCCCCBBBB?CCCD?AA=@<@AABBBB@BCDDGAD@CBBB?D@CECCCAABFACCCCC5BC@BBCC>DA:;9;AC>CC9;;@ABCACDDFCCCC?@@B?B?BDCEBBBC@@@AA6::BBBBBBBBCBCBAACAFBB@BC?B?BBCBBCCGD@BBBIH=CAC?BABBB0AACIM?GBBCCBAB@@;>>>>,:99@@2945@>BBBBA??;?;@@@@@@@CBC@CFCBCCCCCCAA@DBBBBCC@CBAAA@CC?AAA=@BBBB
@ATNG8:03826:04767
GATGGTAGGCGACATACATACGCGCCAGAAGATCAGGAAACTCTAGAAGAATTCAGATTTTTAACACGAGAGTAAACGTAAAAAAGAAGGTTTTACAAGACTCACGTTAACAATATTGCAGCAGTACGCAGACAATCGAAGCGCAGTAAGGATGGCTAGTGTAACTAGCAAGAATACCACGAAAGCAAGAAAAAAGAAGTTACGCTATTAACTATTAACGTACCTGTCTCTTCCGAAACGAATGAGTACTGCGTCTCACTCTCGCCTACCATCGAATCCTCTTAGTCT
+
:;95055=8>666@@>=>=>?=>?>866669999;?.44)4;::=9:44:49588555555$5.5599;==655<244555555#5<5;7?@@2@@@9<;<@BBBBB=A=@@;@==;>977?999DCCCCCCCB@BBBB=@@@@@CCD@D@C;;5;??:;9=>:=>=5447;<8;B=7AA???7<=C>A?AACC)?>7//)/0;;:8;.2,28;85>685>>>9?;;@?;@:?5>=>6;87-773>777@??796B?::<>989?<@=@<?888?9=964436=>688
@ATNG8:03830:04730
GATGGTAGTGTGTCTCTGAGAGTAGTACTACATTCGTTTCGGAAGAGACAGGTACGTTAATATGTTAATAGCGTAACTTCTTTTTTCTTTGCTTTCGTGGTATTTCTTGCTAGTTACACTAGCCATCCTTACTGCGCTTCGATTGTGTGCGTACTGCTGCAATATTGTTAACGTGAGTCTTGTAAAAACCTTCTTTTTTACGTTTACTCTCGTGTTAAAAATCTGAATTCTTCTAGAGTTCCTGATCTTCTGGATAGCGACGCGATATACTACCATCGAATCCTCTTAGTCT
+
9AA==BABA>:999955559:99;:59455487)///:+//683,------(--7<<4;755599.4.4<<<<<=7::5555555#5<A19555)59:;5;5/0)/7)////:<9;;;=>>==?A@A?B=ABBBCB@@=@???4>?>566;;<<<<==<<=86668<<;?9<<55555:=9<<<<<<'939.444444#44444)444499555;.5555$55555.54;>86/////9)/)/:=5667;;=9<<<A=====<@@@@>955==:>===<=?<6;::*00==@
@ATNG8:03834:04765
GATGGTAGCATCATGCATATCTCACCAGAAGATCAGGAACTCTAGAAGAATTCATATTTTTAACACGAGAGTAAACGTAAAAAGAAGGTTTTACAAGACTCACGTTAACAATATTGCAGCAGTACGCACACAATCGAAGCGCAGTAAGGATGGCTAGTGTAACTATCAAGAATACCACGAAAGCAAGAAAAAAGAAGTACGCTATTTAACTATTAAACGTACCTGTCTCTTCCGAAACGAATGAGTACCTCTCAGACGCTCGTCCTACCATCGAATCCTCTTAGTCT
+
45<<8;?9944555;;=C=>A@?;;2499394449838388:444;7;;7;6>@777773$31788>?<A==??7====?>>+54.4.444&5;;6;;=A55655.47;;86667<<;<<<<@?>?995;=;270//)/////333-/)///)///778896455;<=633,377133333(3336333333#3938882225...'.2....(..'.64459555;=<=8<7444(3332333=;9:27339::55285556615552-----(-60333355576
@ATNG8:03837:04746
GATGGTAGATATATGCACGCTCTACCAGAAGATCAGGAACTCTAGAAGAATTCAGATTTTTAACACGAGAGTAAACGTAAAAAGAAGGTTTTACAAGACTCACGTTAACAATATTGCAGCAGTACGCACACAATCGAAGCGCAGTAAGGATGGCTAGTGTAACTAGCAAAAATACCACGAAAGCAAGAAAAAGAAGTACGCTATTAACTATTAACGTACCTGTCCCTTCCGAAACGAATGAGTACGTGTGACGTACGTGAGCTACCATCGAATCCTCTTAGTCT
+
@@?<>=>CCBBBBDDHGCBBCCCCC@CCD@@?@CCC@C?BBBBBBC?BB?B?AA99:@@@/A>AAABAABB???8>?@BEEG5BB?B?BBB=BGEACCCCBCB;;:;@CE@CCD?BBAABCBBDCCCCDBBB?BBBD?ABBBBAAB?C@CAB?BCCCCCBB?A@??98889(9@?;?@???8?A@;9::99(9><@BCCC@>AA?B?AC@@9<9<=>>=<==777-7:>;@@B:@:97:A>=888A>?=>>@BCCBBBBAAAB@A>ACFCD?BB?>>9;B>>>@
@ATNG8:03840:04772
GATGGTAGTGTCATATGAGAGTGTGTACTCATTCGTTTCGGAATAGACAGGTACGTTAATAGTTAATAGCGTACTTCTTTTTCTTGCTTTCGTGGTATTCTTGCTAGTTACACTAGCCATCCTTACTGCGCTTCGATTGTGTGCGTACTGCTGCAATATTGTTAACGTGAGTCTTGTAAAACCTTCTTTTTACGTTTACTCTCGTGTTAAAAATCTGAATTCTTCTAGAGTTCCTGATCTTCTGGCTCTCGTAGACAGATACTACCATCGAATCCTCTTAGTCT
+
BBCC@CBBBBBBBBBCCCCCCCCCCCCCBBAA>ABDD=BB?C?BBBDCCC=BBCCC@C@DC@@>B@CCCDCCCCD?BBBBB1CB?BBBD>DABB?BCF@CD?;:;DCC@CCEDDDDD?CCC?C?CCECAAAC?BBCB?DCCCCCBBCDDDCBBBB?CCC?CC?B?BBBBBCBCC=BCCCC9C@C;@@>>=,=?>>?<ABDCCCDBBAACCCC3CBBCC?B?BC@DCCDBAA?A@A@@CBB@BBC@CCCCCDDCCCBCCCCCBBBD?CBBBD?AA@@A@>B@?@@
@ATNG8:03843:04746
GATGGTAGCACACGAGATCTCATCGTACTCATTCGTTTCGGAAGAGACAGGTACGTTAATAGTTAATAGCGTACTTCTTTTTCTTGCTTTCGTGGTATTCTTGCTAGTTACACTAGCCATCCTTACTGCGCTTCGATTGTGTGCGTACTGCTGCAATATTGTTAACGTGAGTCTTGTAAAACCTTCTTTTTACGTTTACTCTCGTGTTAAAAATCTTGAATTCTTCTAGAGTTCCTGATCTTCTGGGCAGACTCTGCACACGCCTACCATCGAATCCTCTTAGTCT
+
AAC?>BB>>?CCBABAA??CCAA@EDBCCAA@6ACBB>BE?B>B@@CBBD@CCDCC?B?BBBB@B?BCCBB?>>B?CCDDF3BA>ACED>AAA@;?9949?3::93;;7AAB@DDBB<AAA<A7;;@@===969=>>-//6::;;DA>>>A;;;A:;;;8==8==@BA>>>?@@:;66>>.>*/)/6666)7<:::1=;;;;:>>>>46666)6//(/6064>>:>>B;;;@=A=??>>==:;;;B:A;;;;;;A@@:::///6;:<9<:=;;5;>8=<>8=?@A?
@ATNG8:03852:04777
GATGGTAGCGCATATCAGCGCAGCCCAGAAGATCAGGAACTCTAGAAGAATTCAGATTTTTAACACGAGAGTAAACGTAAAAAGAAGGTTTTACAAGACTCACGTTAACAATATTGCAGCAGTACGCACACAATCGAAGCGCAGTAAGGATGGCTAGTGTAACTAGCAAGAATACCACGAAACAAGAAAAAAGAAGTACGCTATTAACTATTAACGTACCTGTCTCTTCCGAAGAATGAGTACGAGAGTCAGAGCAGAGCTACCATCGAATCCTCTTAGTCT
+
;<=>@DA?ACBB=>DDDECDCC@AA8@A<7;;;;==5?<;==<<583394<-44===@GD1D?AACCCBCCCDC=AA;;;;;*;A=@5;<<.<AB=BCCA@@BBA<@>@CAFCC?BBBBCBBBCCBBBCCCDACDBB?BBBBCBBB?CABBB?C@A@BB@@>@BBDBB?BA>???<AABBE>BA=???===&=>9=999?>==7*-)-333(-(-5<>>;@99:A>B=@;>>8;<899:AABDBBBAAABBBAAACBBBBBBB@B@@AA<??:<==180<00
@ATNG8:03854:04768
GATGGTAGCACACGAGATCTCATCGTACTCATTCGTTTCGGAAGAGACAGGTACGTTAATAGTTAATAGCGTACTTCTTTTTCTTAGCTTCGTGGTATTCTTGCTAGTTACACTAGCCATCCTTACTGCGCTTCGATTGTGTGCGTACTGCTGCAATATTGTTAACGTGAGTCTTGTAAAACCTTCTTTTTACGTTTACTCTCGTGTTAAAATCTGAATTCTTCTAGAGTTCCTGATCTTCTGGGCAGACTCTCACACGCCTATCGAATCCTCTTAGTCT
+
DECC@CCCCCBCCHDBBCDCCBCBBCDCCB=;;;CCD?BB>B?A@CBCBB?BBABA?B@BCBCAE@C?@?BCBBB?CBBBB2>>*////*/;;?@CAB@@A0//:;;?5=@BBCC>>9==<8=9=???>=>@7==;;*////::==>887A<<=A7;;A<@@=A:>>?>>???>5:;===2==D:>9<<<,<@999,--3---6879+525&289996;69959???=;=<@:>>?<==,--77.7---;;9:>A?;;660///8885;=3<996<?>?@
@ATNG8:03857:04738
GATGGTAGTGTCATATGAGAGTGTGTACTCATTCGTTTCGGAAGAGACAGGTACGTTAATAGTTAATAGCGTACTTCTTTTTTCTTGCTTTCGTGGTATTCTTGCTAGTTACACTAGCCATCCTTACTGCGCTTCGATTGTGTGCGTACTGCTGCAATATTGTTAACGTGAGTCTTGTAAAACCTTCTTTTTACGTTTACTCTCGTGTTAAAAATCTGAATTCTTCTAGAGTTCCTGATCTTCTGGTATGACTAGTGTACTACTACCATCGAATCCTCTTAGTCT
+
7::;=AAA@A@@;;<ACCBBCCCBBABAAAAA>;;;A<BC@D?BCCCCCCACBD@@?@?BDBB@C@BBBBBCCCG>;;;;;;%;@<@@CC>CBCC?CFDACC@BBCBBC@CDCCCCCC;;:DAE@CECCCCCC@B@@@?ABCCCECBBBBBBAAAB@C;;;;B?B>BABBBBCCFACBCCC;C?A?ACCCC5BBBBB=BBABCFCCCCADDDE5CAABCAC@CC@CCCCCA@>A@CECCCC@CBC@CCCDBCCBBBCCCFDA@@CB?::;CC@CC?;;;69@@A@
@ATNG8:03863:04743
GATGGTAGATATATGCACGCTCTACCAGAAGATCAGGAAACTCTAGAAGAATTCAGATTTTTAACACGAGAGTAAACGTAAAAAGAAGGTTTTACAAGACTCACGTTAACAATATTCAGCAGTACGCACACAATCGAAGCGCAGTAAGGATGGCTAGTGTAACTAGCAAGAATCCACGAAGCAAGAAAAGAAGTACGCTATTAACTATTAACGTACCTGTCTCTTCCGAAACGAATGAGTACACATCGTCGTAGTCGTCGCTACCATCGAATCCTCTTAGGTC
+
069:6:=0//99:666>;;;<;;99.454.44<<44.44(43:884424949687733333$3,3/8///86668(/344444$4;7<.555&555.5555599;:8<8<>:===?>;:;999AAA@BA@@@<@;::=@?=:::00)-05.0)/87788:=6::<://(//(/8368//(//94////*39478998888;/50535:.5///0>>+09;;@:?6?0/09*///*/68>??>70.,,,**2,-/68///333<<6<=<::6;:3//.../(/-
@ATNG8:03869:04758
GATGGTAGCACACGAGATCTCATCGTACTCATTCGTTTCGGAAGAGACAGGTACGTTAATAGTTAATAGCGTACTTCTTTTTCTTGCTTTCGTGGTATTCTTGCTAGTTACACTAGCCATCCTTACTGCGCTTCGATTGTGTGCGTACTGCTGCAATATTGTTAACGTGAGTCTTGTAAAACCTTCTTTTTACGTTTACTCTCGTGTTAAAAATCTGAATTCTTCTAGAGTTCCTGATCTTCTGGCGCTCTGTCACGTCTGCTACCATCGAATCCTCTTAGTCT
+
A@C>?BBBBBBBBBBCCCCCCCCCCCCCCCBB?BCCF>CC?C?DBBBCCC?CCCAA8A?CCCA>A=????AAAAA>BBBBB1BB>ABAA9??AA=ABB>BB577ABBB?CCCCBB>>9<=A;C;;;;@=>>A;AA??:<<<<<=?>@D@A>?>>>;>>><AA<@9>>>>@AAAA;A@@@@5@=A8<<999*8:333(------998;1:997)5=@==9=9<<6=>>?;;:<A;>>@AAA7;;E=>>>?@@@@@??D@:::=??@<A>>>A;AA=?A?<A><;>
@ATNG8:03827:04792
GATGGTAGTACATGGATAGACGACACCAGAAGATCAGGAACTCTAGAAGAATTCAGATTTTTAACACGAGAGTAAACGTAAAAAGAAGGTTTTACAAGACTCACGTTAACAATATTGCAGCAGTACGCACACAATCGAAGCGCAGTAAGGATGGCTAGTGTAACTAGCAAGAATACCACGAAAGCAAGAAAAAGAAGTACGCTATTAACTATTAAACGTACCTGTCTCTTCCGAAACGAATGAGTACGATGAGAGAGCTCTCTCTACCATCGAATCCTCTTAGTCT
+
990/+/8=<;77//)////5544555.5<<4;<==>C?B?A@<<:<863/)/1////8888):27////9::;>>4;;45555$5<9?<???0>>@<?BBA@?AAA9?9=?9=??=@884;;??@@>@CC;<<?BCCC?CBB@@A@@=B?CA>9@>=9:::;7;;>>>@;::6.,,),,,-9/6//(/3333$3;188::::??<590//.2(--'--///)/7<<<4405.4:>5<==9<;;;;444;??>873:777>@<<666937655:5994525;AA@@?
@ATNG8:03831:04797
GATGGTAGGACGAGCGTCTGAGAGGTACTCATTCGTTTCGGAAGAGACAGGTACGTTAATAGTTAATAGCGTACTTCTTTTTCTTGCTTTCGTGGTATTCTTGCTAGTTACACTAGCCATCCTTACTGCGCTTCGATTGTGTGCGTACTGCTGCAATATTGTTAACGTGAGTCTTGTAAAACCTTCTTTTTACGTTTACTCTCGTGTTAAAAATCTGAATTCTTCTAGAGTTCCTGATCTTCTGGTGAGATATGCATGATGCTACCATCGAATCCTCTTAGTCT
+
/:::;@@?@CBCCBB=BCBCCDBC@BBBBBBC@CCBC>CD?C?BCCCCCC@BBBCB?B@FCCC@C>BBBBBBADE@BBBCB1BB@BCCG>BB9:9:CB=BD<;:;FFEACCCEBCCC@CED@C?CCBBBBBC?CGCC>ABCBB@??@ACCCBBCC?BCD?@@<?;??ABBCDBB=A;;;;.;=@=<;;<;*;ACDC>BBCHCCBBCB=AAAA0ABBBC?B?@B@BBCBAAA=@>@GFCCC@C9:8:BBAABAABBBCBCCCDCBB?BCCBB?BB?BBB?BBBBB
@ATNG8:03836:04786
GATGGTAGTGTCATATGAGAGTGTGTACTCATTCGTTTCGGAAGAGACAGGTACGTTAATAGTTAATAGCGTACTTCTTTTTCTTGCTTTCGTGGTATTCTTGCTAGTTACACTAGCCATCCTTACTGCGCTTCGATTGTGTGCGTACTGCTGCAATATTGTTAACGTGAGTCTTGTAAAACCTTCTTTTTACGTTTACTCTCGTGTTAAAAATCTGAATTCTTCTAGAGTTCCTGATCTTCTGGTATGACTAGTGTACTACTACCATCGAATCCTCTTAGTCT
+
;49:8<>>>BB@@A?ABBBB@A@C;;;@BAAB?BBBB=BD=@?@BBBBBB?B@BBC:;8:CCC@D@A@@BBCBBC=@@CBB2BC?BBBC?BCBC;;:B?CC?ABBBBB?BBCC;;;C=AAC@DACCIIJC=;:;BBC?B;;;CBBBBA@ABCA@@?BCC@CG@C?@@CB;;;AB=B;;;;.;=C<;;;;;*;@ACE=BBBDLBBC;;::DDD5CB@BABD@CB@BCBBB;;7;?BBDCCD@A@AACCCDHGECCCCBCBABACBB>BBDBB?BB@@@@@B;;;;
@ATNG8:03846:04780
GATGGTAGCGCACACATAGATACAGTACTCATTCGTTTCGGAAGAGACAGGTACGTTAATAGTTAATAGCTGTACTTCTTTTTTCTTGCTTTCGTGGTATTTCTTGCTAGTTACACTAGCCATCCTTACTGCGCTTCGATTGTGTGCGTACTGCTGCAATATTGTTAACGTGAGTCTTGTAAAACCTTCTTTTTACGTTTACTCTCGTGTTAAAATCTGAATTCTTCTAGGTTCCTGATCTTCTGGACGACGCGCACTGACACTACCATCGAATCCTCTTAGTCT
+
8:;>:><<54/7///97/56;;;>??=55444.445;4<>7;5;=5555949::54.469444.55:::44499995888888$8;7;<<<7;5546:4//(/9*///98;7=<<555<<:>?B@B?ABACC@@@?CBAB@BIDDCCCCDDC@@@AAA:@;;7:A?B=AA@@:96=><;;=??0;4=79999:(:@@@B4:555<95559.555&5><55258<;9=<44.4.4.4449998==?:>>==<A;;;><<=?>==;>:5:<>>A;==;99929?AAC
@ATNG8:03847:04802
GATGGTAGAGTATCATGTGTATCTCCAGAAGATCAGGAACTCTAGAAGAATTCAGATTTTTAACACGAGAGTAAACGTAAAAAGAAGGTTTTACAAGACTCACGTTAACAATATTGCAGCAGTACGCACACAATCGAAGCGCAGTAAGGATGGCTAGTGTAACTAGCAAGAATACCACGAAAGCAAGAAAAAGAAGTACGCTATTAACTATTAACGTACCTGTCTCTTCCGAAACGAATGAGTACGTGTGACGTACGTGAGCTACCATCGAATCCTCTTAGTCT
+
9;:<<BBBBCCBCCDBBBCBBBBBC@BAA@DDCCBB?C?@BBCCBB@BB?BDEDB;;;;;*;?CCCCCCABABA;AB@@AAA1AC@C>BBB;BBB?C@A@AAA:97:?CB@BCD@CCBBBABBBBJECCCDD@CC??<@AA@ABBB>B?B;;;;CCCCDAA?AAAAAA>AA>AAB>??>;;3???9?CDCD3@@==///==A>><>:=>@A<A<AACCB?BAA@@AA;@<@AA=CAA>ACCCCCCCCCCCCCCBBAAABCBCB@@=>>??B?BB?A@@>@?>>@
@ATNG8:03853:04786
GATGGTAGCGCATATCAGCGCAGCCCAGAAGATCAGGAACTCTAGAAGAATTCAGATTTTTAACACGAGAGTAAACGTAAAAAGAAGGTTTTACAAGACTCACGTTAACAATATTCAGCAGTACGCACACAATCGAAGCGCAGTAAGGATGGCTAGTGTAACTAGCAAGAATACCACGAAAGCAAGAAAAAGAAGTACGCTATTAACTATTAACGTACCTGCTCTTCCGAAACGAATGAGTACGATGAGATCTCGTGTGCTACCATCGAATCCTCTTAGTCT
+
ABCC@BBCMEC@ABFEBBCCCDCCD>DAA?AA@A;;6;=A@@?AAA?::8:>ABECDDDE3CACBC;;;;:@@E?BBABDFG1AA;@4;;;*;CC@CCBCCCCBB@B?@B?A::8:CABBCBBBCCCCCCC>B@;:6;ABBBBBB?A?@00-0@@@AACC?CDDDAB7::<@=?399@?@,99939AABC3BB;<<>>@=>9;5;8=>==9=:;;@AB>B;;;BB@C@CCC=B::3::::ABBBBBB@??BBBAB@??CAAAA=A;;9818=;<881988=<
@ATNG8:03853:04820
GATGGTAGAGTACAGTGTAGTAGACCAGAAGATCAGGAACTCTAGAAGAATTCAGATTTTTAACACGAGAGTAAACGTAAAAAGAAGGTTTTACAAGACTCACGTTAACAATATTGCAGCAGTACGCACACAATCGAAGCGCAGTAAGGATGGCTAGTGTAACTAGCAAGAATACCACGAAAGCAAGAAAAAGAAGTACGCTATTAACTATTAACGTACCTGTCTCTTCCGAAACGAATGAGTACTGTATCTATGTGTGCGCTACCATCGAATCCTCTTAGTCT
+
CCBB=>CCCCCCCBBBCCCCCBBBC=ABC?CCBB@@<?=ABBBBBA??A>A>@@AAABBB3C?CCA@AACCC?B@CA9::::*:B=C=AAA9ADDACBBBCCCCB?A@CC?CBB>BBBBCCEEBBBDCBBAC?CDBB@AAA???@@<A?BCB@CABDCCCA=CCCAAA>BB?878;>>@@@:A??;?BBBB/AA>@877AAA<=:;;>>BB7:6:?A@@>AAAAABB?B?BDE@C>><?BFCCCCCCBBBBBA@<@@9::@???B=AAAAA<=<88869<@999
@ATNG8:03856:04797
GATGGTAGCACACGAGATCTCATCGTACTCATTCGTTTCGGAAGAGACAGGTACGTTAATAGTTAATAGCGTACTTCTTTTTCTTGCTTTCGTGGTATTCTTGCTAGTTACACTAGCCATCTTACTGCGCTTCGATTTGTGCGTACTGCTGCAATATTGTTAACGTGAGTCTTGTAAAACCTTCTTTTTACGTTTACTCTCGTGTTAAAAATCTGAATTCTTCTAGAGTTCCTGATCTTCTGGATACACTCATGTGCACCTACCATCGAATCCTCTTAGTCT
+
::==?CCABBCECCCBBCCCCCECCCCBBBCCACCCC=CDAC@CBBBCCC?CGC??=@>AACC@B@CBB>>?CCC@BBBBB3BC?BBBC:ABAB?B@B>BB598ACCC@ABBBB@<<7;>5508@AAAB>>;>@@@@9><<<?>A>BBB=>=@=>AA=AA<A:A???@@@AA;<<<DD5A<A=????>/;>99:6:@@@??B>=</6667+8?@@A<A<?@<?>>>;;:<@=@@<<//,/;<7<=@>>=AA>>>>>=AA<===8;;;;?:?B=A@@<@;;;;
@ATNG8:03865:04799
GATGGTAGGACGAGCGTCTGAGAGGTACTCATTCGTTTCGGAAGAGACAGGTACGTTAATAGTTAATAGCGTACTTCTTTTTCTTGCTTTCGTGGTATTCTTGCTAGTTACACTAGCCATCCTTACTGCGCTTCGATTGTGTGCGTACTGCTGCAATATTGTTAACGTGAGTCTTGTAAAACCTTCTTTTTACGTTTTACTCTCGTGTTAAAAATCTGAATTCTTCTAGAGTTCCTGATCTTCTGGTGTCGTCTATCATGTACTACCATCGAATCCTCTTAGTCT
+
4===8=<A?A5545:44499444<5555<=<;5<555/5=>C?BBBCBBC@DDBBB?A=ABBB,0,00/;9:95505>>>@+>>:>BCD=CBCC@DCCACHBCBCBBC@;;;A@?:;6;AA@C?BBBAB999?>>>B?CABBA@@@@?@:9:@AB=@@@;@?4:4:<>99;;9:<@9555&55;555555$955555&59A<====B>:=??>)55:;;5;:?>9==665<:38:>==>@@;>>A;?AA@@@@BBCCCBBBBBBBB?BB@@>;:73888;<B::9
@ATNG8:03867:04804
GATGGTAGCATCATGCATATCTCACCAGAAGATCAGGAACTCTAGAAGAATTCAGATTTTAACACGAGAGTAAACGTAAAAGAAGGTTTACAAGACTCACGTTAACAATATTGCAGCAGTACGCACACAATCGAAGCGCAGTAAGGATGGCTAGTGCAACTAGCAAGAATACCACGAAAGCAAAGAAAAAGAAGTACGCTATTAACTATTAACGTACCTTGTCTCTTCCGAAACGAATGAGTACGTGTGCGACGTGTCTCCTACCATCGAATCCTCTTAGTCT
+
449>8===<<<;;;;;;>BCC;9;C:==B=969ABD>A?;555;=C?@@?=7=<<7999+33<>??@@B=973(73:>::+::.5.55)5559>@@@DD99;29:??=A?B7<<;;<@=@@BBB@@@CB?B@00*///66:9;7<7@0/)/70///::60/3::;74317>>6>0//8/////(/8889+:;6<:888445>9<7;::;0404=333/308A??AB?@=>==6=87177:/9999///66689:343;;@9=887=//-70--(,,,066,--
@ATNG8:03868:04801
GATGGTAGAGAGACTGTAGCGCACCCAGAAGATCAGGAACTCTAGAAGAATTCAGATTTTTAACACGAGAGTAAACGTAAAAAGAAGGTTTTACAAGACTCACGTTTAACAATATTGCAGCAGTACGCACACAATCGAAGCGCAGTAAGGATGGCTAGTGTAACTGGCAAGAATACCACGAAAGCAAGAAAAAAGAAGTACGCTATTAACTATTAACTGATACCTGTCTCTTCCGAAACGAATGAGTACAGAGAGTACGATATGTCTACCATCGAATCCTCTTAGTCT
+
9:::;?ACBBBBAA?@;<<==;549099:7:@@C;;6:7;:9555=8<;7;7487==@>@.@:=?=77378333(3345999(;=8>:>AA2@@>9<<=<<;<555297???D@?<>>??@CB>>A000>===;@A@A>AADCBBCC?D?A@@<@AA@@A?A<@9;7;B?BD?AA@?>>>=>8=<:8/00000%0>;/0/99:;33.317667373-----640-22553327)..6.668-2-..5537755582225666689=?55,22557,25;<7748=558
@ATNG8:03823:04868
GATGGTAGAGTATCATGTGTATCTCCAGAAGATCAGGAACTCTAGAAGAATCAGATTTTTAACACGAGAGTAAACGTAAAAAGAAGGTTTACAAGACTCACGTTAACAATATTGCAGCAGTACGCACACAATCGAAGCGCAGTAGGGATGGCTAGTGTAACTAGCAAGAATACCACGAAAGCAAGAAAAAGAAGTACGCTATTAACTATTAACGTACCTGTCTCTTCCGAAACGAATGAGTACTACTCTCAGAGACACACTACCATCGAATCCATCCTCTAGTCT
+
----(--57//5666==>BB@@<<<7<:9::0////)/6;<<@>==555.555:::<<<)9,///:777:<<;)4455555$5;6;.44)4::5::;8:88//)/1//)/8<6888;::;;;<@BBAADA@A000;<<<:>@<70/)/0/)/777//5:6:::00/3/-(-55(-/666.//3,38888$33,22226666=0515522,5177@90+00/0/995<455<6<<<8:::<====>==BBAAAA777;8877485997664..(........5733
@ATNG8:03824:04838
GATGGTAGTATAGAGCTCTACATAGTACTCATTCGTTTCGGAAGAGACAGGTACGTTAATTTAATAGCGTACTTCTTTTTCTTGCTTTCGTGGTATTCTTCTAGTTACACTAGCCATCCTTACTGCGCTTCGATTGTGTGCGTACTGCTGCAATATTGTTAACGTGAGTCTTGTAAAACCTTCTTTTTACGTTTACTCTCGTGTTAAAAATCTGAATTCTTCTAGAGTTCCTGATCTTCTGGATATGAGTGACTCGTGCTACCATCGAATCCTCTTAGTCT
+
@BAA@@<@<ECCCA==>@?===@@@CCB==;:5=>>>5?:8>:999D@?@=A??><;@8>@8@;??@BBC???=A@@AA.AB=A@AA3888;49>>3>@597897059>>>A@@:>=<:=;??>>>?@@<ACA@:>>>>@@@@@@<>>AAAA=;;;<@@9>:=@@97;?;;7;ABCB6?;>:=<;9<.;;9;9/952285559;+5555$266666:6::5:>>@@@@<@<@?@?@@8<;@=???>>>A>;:;?>>>@@@@@;>>???<AA=A@@<@@@;;
@ATNG8:03833:04838
GATGGTAGCGAGCGAGTGTGTATACCAGAAGATCAGGAACTCTAGAAGAATTCAGATTTTTAACACGAGGGTAAACGTAAAAGGAAGGTTTTACAAGACTCACGTTAACAATATTGCAGCAGTACGCACACAATCGAAGCGCAGTAAGGATGGCTAGTGTAACTAGCAAGAATACCACTAAAGCAAGAAAAAGAAGTACGCTATTAACTATTAACGTACCTGTCTCTTCCGAAACGAATGAGTACAATGAGAGAGCTCTCTCTACCATCGAATCCTCTTAGTCT
+
@?C>@CCDCCCABBBBDDCCCCCCC@BBC@CBBBCC>@=@AACECB>BC?C@BB@@ACBB3C@CCCCBBB=A@@:@A@@@@2C:?:>9DDD;CCC?@ABBABC;;88>B?>BAA>ABBBCDCCCBCBBBBBB?BBAC=?>ACBBBA?C?BBB?BBBCBBBB?AAABCB?BB?999==;;;A9A9:4:;::;+8=9=888@@A@@=@;??AA;><?@C??=?AABBBB?C?BBB>BBC?BBBBB@>>:>CBC@@@@@>>>?@@@>>:==B==:=A==>><??@@>
@ATNG8:03834:04844
GATGGTAGAGAGACTGTAGCGCACCCAGAAGATCAGGAACTCTAGAAGAATTCAGATTTTTAACACGAGAGTAAACGTAAAAAGAAGGTTTACAAGACTCACGTTAACAATATTGCAGCAGTACGCACACAATCGAAGCGCAGTAAGGATGGCTAGTGTAACTAGCAAGAATACCACGAAAGCAAGAAAAAGAAGTACGCTATTAACTATTAACGTACCTGTCTCTTCCGAAACGAATGAGTACGATGAGATCTCGTGTGCTACCATCGAATCCTCTTAGTCT
+
8==>@DBBAC;9;@@BBCCCCCCCC<@@@>?@A@@D?A?AC@?@CD@BB?B?A?::9<<<,=;;<=A@@BA@@?8<<;:;;;':@=B@CE>CBB9;;9;DCCCE@C?AA?ACB?BBBABBCDBBCBBBBDB@AA@@<@????CBB>B?B;;6:@??@BBBADDBBBD?BD>A??393777.767.22555'2907577;799==D:??AA<@<@ACAA>@??BAAA>@=@@@8?99399A@@ADBB@887<655777:A576=;;A=<98-/.0779/5888;
@ATNG8:03839:04840
GTTGGTAGTGTGTCTCTGAGAGTAGTACTCATTCGTTTCGGAAGAGACAGGTACGTTAATAGTTAATAGCGTACTTCTTTTTCTTGCTTTCGTGGTATTCTTGCTAGTTACACTAGCCGTCCTTACTGCGCTTCGATTGTGTGCGTACTGCTGCAATATTGTTAACGTGAGTCTTGTAAAACCTTCTTTTTACTTTTACTCTCGTGTTAAAAATCTGAATTCTTCTAGAGTTCCTGATCTTCTGGGATGTGTGCGCAGTGCCTACCATCGAATCCTCTTAGTCT
+
=B9B?BDDCBBDCCBBCDEHCBCCCCCCCC@@=@AA@<ABAF@BAAABDDACCCBC>B?BBBB@D@CCCCD99;C@CBMEG2@A=>ABB;BCAB?CFC?BF?BABCJHADCCCBBCC@CCD@D=AABBGCBB?ACCC@EBBBBBBBCGCBBABBC@BBB@BB@B>BBBBBBCCCACCCCC:B=A;<;;;;*;;;;;.;CCBBCCDBB?CBBB5CCCCD@C?CC?ECAABCD?B?A@ABCD@BBCC=C@@@CBBBBCCBBAC@CCC@BBBBB?BC?@>>;>A?@A
@ATNG8:03839:04851
GATGGTAGAGTATCATGTGTATCTCCAGAAGATCAGGAACTCTAGAAGAATTCAGATTTTTAACACGAGAGTAAACGTAAAAAGAAGGTTTTACAAGACTCACGTTAACAATATTGCAGCAGTACGCACACAATCGAAGCGCAGTAAGGATGGCTAGTGTAACTAGCAAGAATACCACGAAAGCAAGAAAAAGAAGTACGCTATTAACTATTAACGTACCTGTCTCTTCCGAAACGAATGAGTACATAGATATACGTATAGCTACCATCGAATCCTCTTAGTCT
+
?>><>;55559<;;;>>;;@@?:>C:?>@=955::;7<8=>BBC@@:@><C@A@<59;;;*999?B>CBCC@@@8@@;;;;;(:=9==@@A9AAB@CCBBDDB??6:6:A>ABB?B>>>CBBBBGICCA:;;=AABC@BBBCABAB?B?B@A=@CA;;9:>9?AA???>?;9>>>*000<>4999433333$396;222;:AAA<@<@???6;6;>CBB=A@@ABAB=@=@CC=@??<@?=>>?<<>BAB??;@@00/6666:87079877/65::8947778;
@ATNG8:03845:04841
GATGGTAGAGAGAGCTCTCTCATCGTACTCATTCGTTTCGGAAGAGACAGGTACGTTAATAGTTAATAGCGTACTTCTTTTTCTTGCTTTCGTGGTATTCTTGCTAGTTACACTAGCCATCCTTACTGCGCTTCGATTGTGTGCGTACTGCTGCAATATTGTTAACGTGAGTCTTGTAAAACCTTCTTTTTACGTTTACTCTCGTGTTAAAAATCTGAATTCTTCTAGAGTTCCTGATCTTCTGGCGCGTATGTATGTCGCCTACCATGAATCCCTCTTAGTCT
+
AA@@?B;95>;:>>955555955599<<=><<7=59;.5;.405===<CA?BBAAA@D>A?B=9=?CCAAAABBC=BBBBB1@?8@799.8?@B;@?B@BB?BBBBCC?BAB@BB??7;;G=D=CAB????@=@@>?;?BBBA???BAAAA=;:;9==>:=@<@=A?;;;;@==5899??1@<@:>>@@?/==778)8::888=;;;8====+;<>8738+//59666:;;;@<;;;AAA6;;>9=@;;;==>=B>>>?;;5766177777333-333076---
@ATNG8:03846:04874
GATGGTAGCGGCACACATAGATACAGTACTCATTCGTTTCGGAAGAGACAGGTACGTTAATAGTTAATAGCGTAACTTCTTTTTTCTTGCTTTCGTGGTATTCTTGCTAGTTACACTAGCCATCCTTACTGCGCTTCGATTGTGTGCGTACTGCTGCAATATTGTTAACGTGAGTCTTGTAAAACCTTCTTTTTACGTTTACTCTCGTGTTAAAATCTGAATTCTTCTAGAGTTCCTGATCTTCTGGAGATACACATGATACTCTACCATCGAATCCTCTTAGTCT
+
@:==.//000)/;;<=>CCCBBBAA@A@>;?<:5=::9/5A=>:==?@BBB?==<<>8=265<<7<8<=<<<99.4;.444444#44.3344(435<7<<<8<<8<=>>BDADHGBB;;:=@AB?B>BB;;;;;;=AABB?AACCDCCCCBCCBCB;;6;;;5;A>A?AABD;;:CC9:;CFD9B=A;9;;;;*;00@@+000:;9999;2555&5995515:>><>>>>><<25.48344:5:5626>@@BCB@A@@?>:555:;;8544<;7;<688869<=>5
@ATNG8:03848:04851
GATGGTAGTCTCAGATAGTCTATAGTACTCATTCGTTTCGGAAGAGACAGGTACGTTAATAGTTAATAGCGTACTTCTTTTTCTTGCTTTCGTGGTATTCTTGCTAGTTACACTAGCCATCCTTACTGCGCTTCGATTGTGTGCGTACTGTTGCAATATTGTTAACGTGAGTCTTGTAAAAACCTTCTTTTTACGTTTACTCTCGTGTTAAAAATCTGAATTCTTCTAGTGTTCCTGATCTTCTGGCTCTCGTAGACAGATACTACCATCGAATCCTCTTAGTCT
+
A>>;:CBDCCBBBCCCBCAAABBBBBAAAB;:5;@A@;AC?B?BBBBBBB@BCBCC@C@CCBB?C@CCBB@@?;A;;:BAA18:98ADB<?:9646>A=BB89;@BAC@CCEECBBB@BCC?A?BDBBCBBC@CCCC@CBBCCCCBBCCBC?AAA>;:;@DD?B?B@AABBCDE<A;;;;;*:;A;BBCCC.;:@??5?;??;;;=9;.4444$4445<8<<BB@BBCC<;;@B@CBBCCC@CAC>BBA@@BBBBCCECCCCBCCB?BEBBB;993:999?A@AA
@ATNG8:03854:04852
GATGGTAGTATTACGACTAGTCATACCAGAAGATCAGGAACTCGTAGAAGAATTCAGAATTTTTAACATCAGAGAGTAAACTGATTAAAAAGAAGGTTTTACAGACTCACGTTAACAATATTGCAGCAGTACGCACACAATCGAAGCGCAGTAAGGATGGCTAGTGTAACTAGCAAGAATACCACGAAAGCAAGAAAAAGAAGTACGCTATTAACTATTAACGTACCTGTCTCTTCCGAAACGAATGAGTACATAGATATACGTATAGCTACCATCGAATCCTCTTAGTCT
+
8<99;@?>>@B;@0//9////59999499945////:)/)-6/////;699:;7:://+/??@,=1855-//66/338;177773-3333$392617;;.7/0/:::8::7712499.52546222<@@@AAAAABBBD?BBBD?BBBBBAB?;A=AAB?BBDD???B?BA??::4:=8<<=<@@@BA8>::46:;99*442----779996;655556;6::>6646ABABBB@B>@AF?CDC?CACBBBBCCBBBBBACACCBA@@@@@A<A<<<D<@@<:::8<>;;;
@ATNG8:03858:04831
GATGGTAGGCGTGTGAGAGTCTGCCCAGAAGATCAGGAACTCTAGAAGAATTCAGATTTTTAACACGAGAGTAAACGTAAAAAGAAGGTTTTAACAAGACTCACGTTAACAATATTGCAGCAGTACGCACACAATCGAAGCGCAGTAAAGGATGGCTAGTGTAACTAGCAAGAATACCACGAAAGCAAGAAAAAGAAGTACGACTATTAACTATTAACGTAACCTGTCTCTTCCGAAACGAATGTAGCTAACAGAGAGTACGATATGTCTACCATCGAATCCTCTTAGTCT
+
<==?@CCB@@@@CBBBCCCBCB:;5)5<<9CBBB;;8;=@?ABABB?BB?C?AB?@@@@@.?;?AB<<=@?::B<@@@ADDD2A@:?9>>=+93:@=AA;>?>>>A9?<==6<=>:>>>>>===@??@====?9==@@:>>A>;=877-8:>?B=B?@>>>??;?>>?BB?BC@BB><===HD5=88188888(67175258;99<;5878??@<=79---)-06---755(/).88089815--,,,,60,,-953322255822..6...).-567...(.5924--..
@ATNG8:03862:04866
GATGGTAGAGTATCATGTGTATCTCCAGAAGATCAGGAACTCTAGAAGAATTCAGATTTTTAACACGAGAGTAAACGTAAAAAGAAGGTTTTACAAGACTCACGTTTAACAATATTGCAGCAGTACGCACACAATCGAAGCGCAGTAAGGATGGCTAGTGTAACTAGCAAGAATACCACGAAAGCAAGAAAAAAGAAGTACGCTATTAACTATTAACGTACCTGTCTCTTCCGAAACGAATGAGTACGTGTGACGTACGTGAGCTACCATCGAATCCTCTTAGTCT
+
5;<>?CCBBCCBCCEAABCDC;;;D@CDC@CBBBBC?C@BBBCBBC@DI;;:9@@@@A@A0B6;;@BA@A;@BB=CABBABA1BIGI@CCC;CCC>@@BA@@A::9.9<?A?BBB?BBCCCCBCBCDGD@@@B?CC??>@CBBBCCC@C?C@?;???@BCDC@BBBA??<?B?:::?BBBBB<@?>;::9999%0>;8///9:>=<9<9<;?@<?<?ACBB@BCBBBDD@C?CCC>CAA>AACCCCCDBAABBCCCCB??@DCCBBB@A99:B=@@>????A@???
@ATNG8:03866:04850
GATGGTAGCGAGCGAGTGTGTATACCAGAAGATCAGGAACTCTAGAAGAATTCAGATTTTTAACACGAGAGTAAACGTAAAAAGAAGGTTTTACAAGACTCACGTTAACAATATTGCAGCAGTTCGCACACAATCGAAGCGCAGTAAGGATGGCTAGTGTAACTAGCAAGAATACCACGAAAGCAAGAAAAAGAAGTACGCTATTAACTATTAACGTACCTGTCTCTTCCGAAACGAATGAGTACTATGTAGAGCTCTATACTACCATCGAATCCTCTTAGTCT
+
ABCC>BAB?;;>A@AACCECCGCBA>ACCABBCA@@6;6:@ACBBB=AC?C?CAB9::;;(;;BABBCCLDBBB;@@:;;;;$9<6;2555&5<<9>996ECCDG@C@A@=@BB=@ABBCCBB?BBB?@@CC@BBCE@BBBAAACI@F?AAB?B@A@@@?C?@@>=9914949CD<>?BBC>AAB@BBBBB3CC?@?@AA:::A?A<@@BB?B?AAB>?<?A@BBBB?C?BBB>BAA?@?????AA???BAB@A@@A@BBCAAAC?CCABB?BC@B@?;>>=>?
@ATNG8:03869:04854
GATGGTAGCAGACGTGACAGAGCGCCAGAAGATCAGGAACTCTAGAAGAATTCAGATTTTTAACACGAGTGTAAACGTAAAAAGAAGGTTTTACAAGACTCACGTTAACAATATTGCAGCAGTACGCACACAATCGAAGCGCAGTAAGGATGGCTAGTGTAACTAGCAAGAATACCACGAAAGCAAGAAAAAGAAGTACGCTATTAACTATTATCGTACCTGTCTCTTCCGAAACGAATGAGTACGTGTGCGACGTGTCTCCTACCATCGAATCCTCTTAGTCT
+
99//+/<:=?=B===>==??CCCCC@CDD@BBB;;;?C?BCAAABB?BB?A>@@?>?BBC3B?@@000@@>9:9387:9999$9@;@.59949DDAFDDC;;:BB>A@CC@CCC@BB??ABDCDCDCBBCBB?AAAB@AABB9:9B?B?CBB?@:::DC??=?CCBBC<??>AA@<@A?@@<;:<789888(9>9>889CBCAA7;6;;;;:>==>???<?=====>4:4:::/:9956///<<:=<<7775><<<>A===<??@<>>>;=6<<6///6:98>D
@ATNG8:03822:04916
GATGGTAGCATCTGCATATCTCACCAGAAGATCAGGAACTCTAGAAGAATTCAGATTTTTAACACGAGAGTAAACGTAAAAAGAAGGTTTTACAAGACTCACGTTAACAATATTGCAGCAGTACGCACACAATCGAAGCGCAGTAAGGATGGCTAGTGTAACTAGCAAGAATACCACGAAAGCAAGAAAAAAGAAGTACGCTATTAACTATTAAACGTACCTGTCTCTTCCGAAACGAATGAGTACGATGAGAGAGCTCTCTCTACCATCGAATCCTCTTAGTCT
+
:;:<=;;;=B==;<;>CBAA;;=A=@@>;>BCCAB?A@DBB@@AC@CC@C?@@@9:999):<ABBBCBCA@AA;??ACCCC5@A?B5;<;6<CC?BCBB@@?:;:;ADD@BBB?BBBCBBCCA;;;<B>00-0>>>9?99:BBBB>A>@;;6;@A@DCCC?BBB?>@>AA@999>AA<==7>:89===>=>'<>:>9;;>>>@@=@<B???6;;1;>@@@<??AAABB>@;;:;*00/)000=?@@@@856777558998<776659>>>@><@?<===;::9<:
@ATNG8:03823:04907
GATGGTAGTATCTGCACACTCTGTCCAGAAGATCAGGAACTCTAGAAGAATTCAGATTTTTAACACGAGAGTAAACGTAAAAAGAAGGTTTTACAAGACTCACGTTAACAATATTGCAGCAGTACGCACACAATCGAAGCGCAGTAAGTATGGCTAGTGTAACTAGCAAGAATACCACGAAAGCAAGAAAAAGAAGTACGCTATTAACTATTAACGTACCTGTCTCTTCCGAAACGAATGAGTCACATCGTCGTGTCGTGCTACCATCGAATCCTCTTAGTCT
+
:==>@CCBBBBCCCCDCCCCDDDCC?CCB?BCCCBB?B@BBDDCCA=AA>B>BBA>>>>>2@?BBBBBBBBA?>6>@;;;;:*:C>C4;;;7<EFBCBBBDEDA?>A@BB?BCC=@?BBCCCCCCCCCCDBB?BBBB?AABBBBBB>BBB??;@A?ABBCB@BDBBBA@BB?>>>;>>@@>8@9818AAAA/BB<@;;;@AABA<A<A???<><>ACAA=@@???BB@C?CCC>DBB?BBBBBBBBBBBBBBB@A@@@;;;=>B=B===B:>><??@<@@777
@ATNG8:03825:04915
GATGGTAGCGCATATCAGCGCAGCCCAGAAGATCAGGAACTCTAGAAGAATTCAGATTTTTTAACACGAGAGTAAACGTAAAAAAGAAGGTTTTTACAAGACTCACGTTAACAATATTGCAGCAGTACGCACACAATCGAAAGCGCAGTAAAGGATGGCTAGTGTAATTAGCAAGAATACCACGAAAAGCAAGAAAAAAGAAGTACGCTATTAACTATTAACGTACCTGTCTCTTCCGAAACGAATGAGTACGATGAGATCTCGTGTGCTACCATCGAATCCTCTTAGTCT
+
::::<A?AABCCCDDFCBCCBCAAA<ABC?CBBA@@<@=ABAABBB=@A=?=?DCCDDCCC*B?BDGCCCAA;;;/;B@A@@@@'5;29.5<<<+>6626>@@?@>00,.0..)../)/:::=>>BCBCB@A>00+0<000*9?>>>>999(9259>9@@@>@C;;6:;??>>8::58<<6<<0000)///)//////#/:5;8::<8;<>+0-0@@B>A?ABBBC>ACBBBBB@B?BCC>BBBAAABCBBBBBBBBBBBBBBBCC>=<=>B=D===>;>D<889<>8559
@ATNG8:03830:04902
GATGGTAGTAGTACACTAGTCATACCAGAAGATCAGGAACTCTAGAAGAATTCAGATTTTTAACACGAGAGTAAACGTAAAAAGAAGGTTTTACAAGACTCACGTTAACAATATTGCAGCAGTACGCACACAATCGAAGCGCAGTAAGGATGGCTAGTGTAACTAGCAAGAATACCACGAAAGCAAGAAAAAAGAAGTACGCTATTAACTATTAACGTACCTGTCTCTTCCGAAACGAATGAGTACGAGAGAGCACACGTGTCTACCATCGAATCCTCTTAGTCT
+
<=@=?CBAABBBBEDCCCDGCBABB@BCC@CCDCAA>A>ABCBBBB?BD@D@AAABBBBB3B?BBBABBBCAA?8?>>@@@@0@C>C=AAA9ACFABBBBEDCAA>@@CD@CCB?BBBBCCCCCCDCCCCCB?CCCB>BABBAABA=B@CBB?BBCCCCCC@BBBBBB?CD?999799AAA9=;:4::::::'7>7<///==ABB;?;??AA3838?B??=?BAABBB?B?BBC=CCD@AAAA@ABB>><A?@BA?=>>DA776@@=D:;:A<??<>>><AA;;;
@ATNG8:03831:04886
GATGGTAGTCTCAGATAGTCTATAGTACTCATTCGTTTCGGAAGAGACAGGTACGTTAATAGTTAATAGCGTACTTCTTTTTCTTGCTTTCGTGGTATTCTTGCTAGTTACACTAGCCATCCTTACTGCGCTTCGATTGTGTGCGTACTGCTTGCAATATTGTTAACGTGAGTCTTGTAAAACCTTCTTTTTACGTTTACTCTCGTGTTAAAAATCTGAATTCTTCTAGAGTTCCTGATCTTCTGGGTCTCTCTCTCACGCACTACCATCGAATCCTCTTAGTCT
+
>@>;:>>>CBB=B=>>>=665<<<<<B@:;?@7?@CC=CC@C?CBBA@@?<?<==>4:4::<=5@095:=:9:::043;:;);;8;;;><849<96658==:999@@A=AAAAA@@A7::C?CAC@A@CBCBAFBBA@BDCCA@@.......)-:>:0008;:7;7;466==??A:==>@@1;49755555$99<<>4<;>@@@999;39999(=44594:8<=9=B@A999489===CBB=AABB==?>;A9999B@?>?999?@:<<?00)0060//586688
@ATNG8:03835:04923
GATGGTAGATACTCGCTGATACACCCAGAAGATCAGGAACTCTAGAAGAATTCAGATTTTTAACACGAGAGTAAACGTAAAAAGAAGGTTTTACAAGACTCACGTTAACAATATTGCAGCAGTACGCACACAATCGAAGCGCAGTAAGGATGGCTAGTGTAACTAGCAAGAATACCACGAAAGCAAGAAAAAGAAGTACGCTATTAACTATTAACGTACCTGTCTCTTCCGAAACGAATGAGTACACACTCTCATATGACACTACCATCGAATCCTCTTAGTCT
+
99//)/:;;C?@CD969CBBCBDDF>BAA@@BCB@@;?7=@@885B<AA<?7=A==<AAA/A<>>>BCCA?><<57794999'557@2955&555.5><<AB=>>9@49945::7;;??BCCAAABA@>@;;69<:=:8=99;;<?:D;B::69985=?=B>BB===C7@;77438=8777.77606;;=>/;?;8888AAA;=:=;??AA<A<A<A@B@BBBBBBB@B>AAA;?9929?<773?:<=8?@@@???=997BABBC=@=88>7::678716:334
@ATNG8:03840:04889
GATGGTAGAGTACAGTGTAGTAGACCAGAAGATCAGGAACTCTAGAAGAATTCAGATTTTTAACACGAGAGTAAACGTAAAAAGAAGGTTTTACAAGACTCACGTTAACAATATTGCAGCAGTACGCACACAATCGAAGCGCAGTAAGGATGGCTAGTGTAACTAGCAAGAATACCACGAAAGCAAGAAAAAGAAGTACGCTATTAACTATTAACGTACCTGTCTCTTCCGAAACGAATGAGTACACATCGTCGTGTCGTGCTACCATCGAATCCTCTTAGTCT
+
<>=>?BBBBBDDB;;;CCCCDCD@@@@CCACCC@9:7;=??BBBBC?CC@B?BB???CCC3C>AABDBCBABCD>BA@@@@@0@A>C4;;;.<BC?BBBBABB@@?@@FHHBBB?BBEBCBBBCCBFCCC@?;@C::8:CBAA@??<@>AAA?AABBCDCC?BBBCCC?BB@@>?;??AAA<A==788888+8?:?;;;B@???6:5;=?>1918;@AA?BBAAA::59?BCD>C9:79@ABBCBB@;;???BCBBBAAABBBBB?BA@AA=>@<;;;>D==>>
@ATNG8:03845:04921
GATGGTAGTATATCGCGTCGCTATCCAGAAGATCAGGAACTCTAGAAGAATTCAGATTTTTAACACGAGAGTAAACGTAAAAAGAAGGTTTTACAAGACTCACGTTAACAATATTGCAGCAGTACGCACACAATCGAAGCGCAGTAAGGATGGCTAGTGTAACTAGCATGAATACCACGAAAGCAAGAAAAAGAAGTACGCTATTAACTATTAACGTACCTGTCTCTTCCGAAACGAATGAGTACACATCGTCGTGTCGTGCTACCATCGAATCCTCTTAGTCT
+
<<=>@CBBBCBBCCCCCE=:9<@@C<CBB>BCCCAB?B@BBBCBBB@BC@C@A@?:::::)9<@@AABBBBBBG>BABB=@@1@B?B>BBB<CFD?;;;@>?;99659>>:BBB?BBBCDCCCCCCCCCCAB?BEBA>AAAABAAA=B>A@@=?BDABCCB?BBBBBB97:@BA=9<<===5;::533777'7<8=ABBBBA@:>A:99774=;@>?@?=@A>?>BB@D@BBB>BBC?BBBBAAAA@@@???BBBA@@@@??<>>?BBBBB@BB?@@A==AB??
@ATNG8:03847:04916
GATGGTAGCTCATGTACGTCACACGTACTCATTCGTTTCGGAAGAGACAGGTACGTTAATAGTTAATAGCGTACTTCTTTTTCTTGCTTTCGTGGTATTCTTGCTAGTTACACTAGCCATCCTTACTGCGCTTCGATTGTGTGCGTACTGCTGCAATATTGTTAACGTGAGTCTTGTAAAACCTCTTTTTACGTTTACTCTCGTGTTAAAATCTGAATTCTCTAGAGTTCCTGATCTTCTGGGTCTCTCTCTCACGCACTACCATTCGAATCCTCTTAGTCT
+
7778:=<ACB>CBBBB;69CCCECCCCGCCBC@BCDD>AA?@?BBBBCBB@BCAAA?B?BBBB?B?ACCCDBCBB>BABBB2BB@CABB<BBBC?CCC>>=3:99?>@;BB@>>>@D;A?==A=A>?>@>>>;@AAA376<<<=>>AA@@@???@:===;==:=;>>@@@;;;>:><<;;-;)///555'39665.......8735+255&29989492...7776550538898;;5;===5=@>>>A??>>>@AA?=:980//)/6616<9:::6:///9
@ATNG8:03850:04917
GATGGTAGCTCTGCTCTGACTCTCGTACTCATTCGTTTCGGAAGAGACAGGTACGTTAATAGTTAATAGCGTACTTCTTTTTCTTGCTTTCGTGGTATTCTTGCTAGTTACACTAGCCATCCTTACTGCGCTTCGATTGTGTGCGTACTGCTGCAATATTGTTAACGTGAGTCTTGTAAAACCTTCTTTTTACGTTTACTCTCGTGTTAAAAATCTGAATTCTTCTAGAGTTCCTGATCTTCTGGTATACACACTCGCTCGCTACCATCGAATCCTCTTAGTCT
+
444439445<<<@<==6666===@@@?@@@:9.3444,56:?;@@?=<90*0/<00)/39;9<7;7@==??EBBA;9:::;*4<3445<2989626=@57=,//9::=:;;;666==8=<<0505<<?@=CC@BBBB:;;BAC;:;ABBA;;8<?8:0068:)-(--5;566><7<5655&54;7<?@@@+?==AA000A>>=00//)////$//4;;5:5:;74455:;:7=7333443-3:;655599////0//8///::::755/993//(///(/8884
@ATNG8:03853:04920
GATGGTAGCTCTGCTCTGACTCTCGTACTCATTCGTTTCGGAAGAGACAGGTACGTTAATAGTTAATAGCGTACTTCTTTTTCTTGCTTTCGTGGTATTCTTGCTAGTTACACTAGCCATCCTTACTGCGCTTCGATTGTGTGCGTACTGCTGCAATATTGTTAACGTGAGTCTTGTAAAACCTTCTTTTTACGTTTACTCTCGTGTTAAAAATCTGAATTCTTCTAGAGTTCCTGATCTTCTGGGTCTACGCTCGTCGCGCTACCATCGAATCCTCTTAGTCT
+
@?@?7;=C=ECDFECBAABCBBBAA@BCCCCC?A@??;;;5;>BABBBCDACDBBB@C@BBAA7A>ABCCC;;:C?AABAA2AA?CCCC=BDBB?ACA=AA000AICEADBCCCBBB>A@C@DACC@A@BBC?BBDD=B@BBCBBBBCCCCCAAD?DAA>AC?B79:BBBCHCCACGIJF=G@C?;;;;;*:BCDH?BBFCCAA@BB@DCCC5BBBBB?B?BB?CEBBBBB?B?BBBBCB9??AB:BDBBBBCCBBBBDAAABBD?BABCC?CC?AAB>ABBBB
@ATNG8:03860:04909
GATGGTAGTCTCAGATAGTCTATAGTACTCATTCGTTTCGGAAGAGACAGGTACGTTAATAGTTAATAGCGTACTTCTTTTTCTTGCTTTCGTGGTATTCTTGCTAGTTACACTAGCCATCCTTACTGCGCTTCGATTGTGTGCGTACTGCTGCAATATTGTTAACGTGAGTCTTGTAAAACCTTCTTTTTACGTTTACTCTCGTGTTAAAAATCTGAATTCTTCTAGAGTTCCTGATCTTCTGGACAGAGTGTGCAGATACTACCATCGAATCCTCTTAGTCT
+
5;<<=BCCCCCCBCBBBBBBBCCCBBBCCCBB?@@@B=BC@H@CCCDDCC?CCCBB?B?BB@?<@?BBBBBBBBC>@?DDD3BB>??CC=BBCC@CCB?BB9;;BBFJ@BBCCCCCC?BBB@D@DDBCBBAC?BCCD@DBBBBCBBBABBAAACC@CCC?CB?B=??BCECGDD@BBCCC<B?C;;;;;:*:ADEJ>BBCCBBBCCC?DCDB5CBBBB?@=@B?B@@@BBB?B?BBBCBC=??A<@AAAAGDDBBBBBCCCAAAC@BCBBB@BB?BBB?CBBBB
@ATNG8:03862:04906
GATGGTAGTGATACAGATCAGACACCAGAAGATCAGGAACTCTAGAAGAATTCAGATTTTTAACACGAGAGTAAACGTAAAAAGAAGGTTTTACAAGACTCACGTTAACAATATTGCAGCAGTACGCACACAATCGAAGCGCAGTAAGGATGGCTAGTGTAACTAGCAAGAATACCACGAAAGCAAGAAAAAGAAGTACGCTATTAACTATTAACGTACCTGTCTCTTCCGAAACGAATGAGTACGATGAGAGAGCTCTCTCTACCATCGAATCCTCTTAGTCT
+
CCBB?BCCCCCCCCCDAAACCCGCB?BCD?CBBB??=@@BBBBBBB>AB>C@BBB@@@@@2A>CCBABBBCBBB<B?>@@@@0?C@D5;;;*:AC?CCBCJLLBB?B@CC?CBC?CCAABCBBBDDDDCCCC?CCDD?989A@@AB?B?B@@>@BBCBCCA?AAAAAA>CC?778578@@>:>??<@;;<<.=A<A887AAA<>:=<@>?A7:7;ACAB@CCBAABB?B?BCD>BBB?BBBBBBBBBBBB@@@@@?=>>?98:@@<@>>>@<AA<>??<@@=<=
@ATNG8:03821:04969
GATGGTAGCGATATCAGCGCACCCAGAAGATCAGGAACTCTAGAAGAATTCAGATTTTTAACACGAGAGTAAACGTAAAAAGAAGGTTTTACAAGACTCACGTTAACAATATTGCAGCAGTACGCACACAATCGAAGCGCAGTAAGGATGGCTAGTGTAACTAGCAAGAATACCACGAAAGCAAGAAAAAGAAGTACGCTATTAACTATTAACGTACCTGTCTCTTCCGAAACGAATGAGTACGATGAGATCTCGTGTGCTACCATCGAATCCTCTTAGTCT
+
@==>@CCBBC@@AA@BFB;;544)49<<DA@<;;;@>B@@::8>9>A?A>A@733777$7<?=?AD>?8;<>57355999(9:5:.55505;;8<@??;;;=>:>:>C?AAA@BABACBCBB@CBBBBBC@BA::8:???DC>?;@=@;;58???AB=B?BBBCBC???=>>87=<;;=1555.55778)8=8>@@@@>@<=1816;==4:7;=AAA?A???<=?;@>@BC>BBB@BBBBCCC???A???AA>>???>>>??A=AAA>?=@C:888;>@888
@ATNG8:03825:04970
GATGGTAGTATCTGCACACTCTGTCCAGAAGATCAGGAACTCTAGAAGAATTCAGATTTTTAACACGAGAGTAAACGTAAAAAGAAGGTTTTACAAGACTCACGTTAACAATATTGCAGCAGTACGCACACAATCGAAGCGCAGTAAGGATGGCTAGTGTAACTAGCAAGAATACCACGAAAGCAAGAAAAAGAAGTACGCTATTAACTATTAACGTACCTGTCTCTTCCGAAACGAATGAGTACTGTATCTATGTGTGCGCTACCATCGAATCCTCTTAGTCT
+
>B?<>BCCCCBBCBBBCCCCCCCCC@CCC@BDBBAA?A@CCDCCBB>BB>B>BB>;====.>>ABDCCBBBAA=6<=9:::;';@<@4999&5B>:@BBCMGD@?;?<@?<@DDABAAACCCCAAADDCBBB?BAAA@CABBAAAB?C@BBA?AAACBBBB>BBCAAA?BB@AAA>??CCA:???;?CDCC2BA<A::;AAA:;7:<?>@A4949<??@=@@?AABA=?=?BB>BCC????BBBCBBBBBCBBBBBC;;;@@@@A;@@D@A<;;7;;:=AA999
@ATNG8:03826:04957
GATGGTAGAGTATCATGTGTATCTCCAGAAGATCAGGAACTCTAGAAGAATTCAGATTTTTAACACGAGAGTAAACGTAAAAAGAAGGTTTTACAAGACTCACGTTAACAATATTGCAGCAGTACGCACACAATCGAAGCGCAGTAAGGATGGCTAGTGTAACTAGCAAGAATCCACGAAAGCAAGAAAAAGAAGTACGCTATTAACTATTAACGTACCTGTCTCTTCCGAAACGAATGAGTACTGTTTCTATGTGTGCGCTACCATCGAATCCTCTTAGTCT
+
4;;;455A:;6?C>>966CA<<;00)/77)/4;>:;5;2:@C@@@@;@@4;5;@?::995$54??<BB9;5<<:1>?99999$9@;?<@@?0?>>:?ABBBFCBB@B@CC@CBB@BBBCCDCBBCHCCCCCA<@@0.*.88../774;8@@B?BCDCBBBB?CBBDAA>AB=A:6@@@@?9>87/77777(/947.//99:8;,/+///./3/5:A;;:;DECBBF@B?BAA<A::5:A:::A@@:::2:AC??@AAA@?>=00*/////366/7;;8<::::
@ATNG8:03832:04945
GATGGTAGTATCGCACACTCTGTCCAGAAGATCAGGAACTCTAGAAGAATTCAGATTTTTAACACGAGAGTAAACGTAAAAAGAAGGTTTTACAAGACTCACGTTAACAATATTGCAGCAGTACGCACACAATCGAAGCGCAGTAAGGATGGCTAGTGTAACTAGCAAGAACACCACGAAAGCAAGAAAAAGAAGTACGCTATTAACTATTAACGTACCTGTCTCTTCCGAAACGAATGAGTACTATAGACTATCTGAGACTACCATCGAATCCTCTTAGTCT
+
:>>??BBCCCB;;6@<<ADDCCBB>BCC@CBBBCC?C?;<;BDCC?BB?B?BB:8:BBB2B@AA@ADBBABCC>@=AAAAA0ADADACCC<CCCBFECCCCD;;7;@@@=@DC>@AAB@AACCBBBBBDBC@BCCD@CCBBBBBB?B?BCB@CDCBBCBB?BBB99:<???BBA>BAABB9==;9<898:)7>9;677;:9>@<@<@A@@<?<??BCE?CC?????<@?AAG>C9938777AA>>>A@::89=@CBBAAABABA>A@@@@???:?::38A@??
@ATNG8:03836:04951
GATGGTAGTATAGAGCTCTACATAGTACTCATTCGTTTCGGAAGAGACAGGTACGTTAATAGTTAATAGCGTACTTCTTTTTCTTGCTTTCGTGGTATTCTTGCTAGTTACACTAGCCATCCTTACTGCGCTTCGATTGTGTGCGTACTGCTGCAATATTGTTAACGTGAGTCTTGTAAAACCTTCTTTTTACGTTTACTCTCGTGTTAAAATCTGAATCTTCTAGAGTTCCTGATCTTCTGGCGCTCTGTCACGTCTGCTACCATCGAATCCTCTTAGTCT
+
;;;<@AAAC?@@BBBBBAABB;9;BBBBBCBB@CCBC>CB>A>???BBAA=A@><=9>6;?@C?B>?@GAAAACC?CABAB/@@;>888,5@@C?BAA>AC989>CAA<@CA@@@@@:>>><@<@AAAAA@@<@A??8>=>=>=C@@@@@@A@>>7;;?;?@<A<AB>>>=>??:>>@?>2>8=8=====/98667.3-----3768-666'26555)..8475533..(.0578;992779;?=9:<///9:;;;;;;;=8818<<:;::9197/(////;
@ATNG8:03845:04935
GATGGTAGTATAGAGCTCTACATAGTACTCATTCGTTTCGGAAGAGACAGGTACGTTAATAGTTAATAGCGTACTTCTTTTTCTTGCTTTCGTGGTATTCTTGCTAGTTACACTAGCCATCCTTACTGCGCTTCGATTGTGTGCGTACTGCTGCAATATTGTTAACGTGAGTCTTGTAAAACCTTCTTTTTACGTTTTACTCTCGTGTAAAAATCTGAATTCTTCTAGAGTTCCTATCTTCTGATACACTCATGTGCACCTACCATCGAATCCTCTTAGTCT
+
8:;;=@??BBBBDBBBDDDDCCCCBBACBCBB?ABBB<BB?A?BBBBBBB?BBB==:>?AABB?B?BBBBBACCC?BBBBB3>>:>88:6;DBC?BBC>BB5657A@A=@@@>><>>:>@@;A9>>@???>>:>?>>7;;>>>>@>A@>@A@@@@7:;@;@@=A:>==>A??>><>>=DD;D=B<?;;;;+:9----)--3---96577777(5677:;?8>=7=><>>==:=:==A>>:=AAAAAAA????;<;E???;<=>7;///@78838??=CA>>>
@ATNG8:03850:04964
GATGGTAGGCGAGAGTGAGACGCAGTACTCATTCGTTTCGGAAGAGACGGGTACGTTAATAGTTAATAGCGTACTTCTTTTTCTTGCTTTCGTGGTATTCTTGCTAGTTACACTAGCCATCCTTACTGCGCTTCGATTGTGTGCGTACTGCTGCAATATTGTTAACGTGAGTCTTGTAAAACCTTCTTTTTACGTTTACTCTCGTGTTAAAAATCTGAATTCTTCTAGAGTTCCTGATCTTCTGGGTGCGCTACAGTCTCTCTACCATCGAATCCTCTTAGTCT
+
;<=>@CCC?CCCCBBCCDCC<69CCCCBCCCC?B@@@=@C@E@CBBBAAA<@BBBC?C@BBBB@B@DBBBDBCCCABBBBB0AB?B@@@;@CAB>BBB?BC?AAACBB@BCBCCCBB>BBB:><=ABCCBBB>BBCC<>>B??@ABAACCAAB>>;:;:<AA=A<AA=AAAAAA;AAAAA5A7:7:?@@@/@A988(//6///<::>;@DDD.?>>@@7>4:929>=?=>==B<>>?==@///@@666;AAAA@@AAAAAAACBB=A???B;@@;AAA=;;;::
@ATNG8:03855:04964
GATGGTAGGAGACACGTCGCACACGTACTCATTCGTTTCGGAATGAGACAGGTACGTTAATAGTTAATAGCGTACTTCTTTTTCTTGCTTTTCGTGGTATTCTTGCTAGTTACACTAGCCATCCTTACTGCGCTTCGATTGTGTGCGTACTGCTGCAATATTGTTAACGTGAGTCTTGTAAAACCTTCTTTTTACGTTTACTCTCGTGTTAAAAATCTGAATTCTTACTAGTGTTCCTGATCTTCGGATATGAGTGACTCGTGCTACCATCGAATCCTCTTAGTCT
+
@;BB@DCC?CCCCB>A>0//77:79;;9;<56169=<5<<3:,////::<<9==;>?7?488494:6;><<<;;;B;AAAAA2@A??8899.8::>073>8=?;@@@@@@=A@A>?@>?<>FD:>:;;;9957:5A9;;88:8@:>=>>?@?<::76.6976<>8=9=>>@@AB>>:=>?>>2>;@8==>>>/>?BAB7::=;:;?A==8=?>>/>???B<B<@@7;;??@BAB<A<A@@@>>:>A<????@<<<@A@@??>>@AAA;>??AA;AA;AAA;>>>AA
@ATNG8:03860:04932
GATGGTAGATACTCGCTGATACACCCAGAAGATCAGGAACTCTAGAAGAATTCAGATTTTTAACACGAGAGTAAACGTAAAAAGAAGGTTTACAAGACTCACGTTAACAATATTGCAGCAGTACGCACACAATCGAAGCGCAGTAAGGATGGCTAGTGTAACTAGCAAGAATACCACGAAAGCAAGAAAAAAGAAGTACGCTATTAACTATTAACGTACCTGTCTCTTCCGAAAACGAATGAGTACACACTCTCATATGACACTACCATCGAATCCTCTTAGTCT
+
5=::<555595@@5555599;@@AB<@@@?@?:;:9.98<==85498=98=878333377$7,39::=<>;337)8744444$5549.55)5<<4;665;<<>>9<9<>7;;=?ABB<ABABBC@@@9:;?499447:;;@BBBB?C?;;:6:???A@CC@CB>>=B?@?=@@:499877.732+257778%781552533...494...9384225<<7;;<554;69,3333&377,33:<<<=B=B;7788766:=8444=;;6<4338333,222.5888:
@ATNG8:03861:04979
GATGGTAGAGTACAGTGTAGTAGACCAGAAGATCAGGAACTCTAGAAGAATTCAGATTTTTAACACGAGAGTAAACGTAAAAAGAAGGTTTTACAAGACTCACGTTAACAATATTGCAGCAGTACGCACACAATCGAAGCGCAGTAAGGATGGCTAGTGTAACTAGCAAGAATACCACGAAAGCAAGAAAAAGAAGTACGCTATTAACTATTAACGTACCTGTCTCTTCCGAAACGAATGAGTACACACTCTCATATGACACTACCATCGAATCCTCTTAGTCT
+
:<:<>BBBBBCCGDDCCCCCBCCCC@CCB?CCCC??>??AABBBBC?BC?A>AABBBBBB1B>BBAABBBB>>;3;>9;;;;*;C>A;AAA7ACD@AAABBCCBC?A@CDACCB?BBBBCDCCCBBBCCBAA?CFBB>AABBBCBB<B@CCC?BAACBBBA?AAA@A@?BC@888@BBBCC<A=>:88888(8@:A888@@E@@<?:>>BD:>:>CBBB?BCCBBBB?C?AAD>BBB>AABBBBBBB?????AABAACAAACCCC?CBBBB?EB?>>>=@CBBB
@ATNG8:03867:04949
GATGGTAGGCGAGAGTGAGACGCAGTACTCATTCGTTTCGGAAGAGACAGGTACGTTAATAGTTAATAGCGTACTTCTTTTTCTTGCTTTCGTGGTATTCTTGCTAGTTACACTAGCCATCCTTACTGCGCTTCGATTGTGTGCGTACTGCTGCAATATTGTTAACGTGAGTCTTGTAAAACCTTCTTTTTACGTTTACTCTCGTGTTAAAAATCTGAATTCTTCTAGAGTTCCTGATCTTCTGGGTCTACGCTCGTCGCGCTATCATCGAATCCCTCTTAGTCT
+
:<==@CCB@BBBB@@ABABB<69@BBABBDBB>BBEE=BB?B?AABCCBB?ACDCC?AACC@@?A@BBBBBBBBB?BBCDC2BB?BAAB=AAAB?BAA=AA59:9?7807BB:;;AD=@??;@<@?>>=;;;;?A@A:?>D@@@@?@@AAAA?@?:>>@<AA=D<@@???>==F:==AAA5A=D9==AAA/=;777.6-----7:;><@BBB/B988A<@<>=:=A>>;;:=D=CAA>@@8>>@A:;;;@@@AA;;;?>>>>:<<<@///=966606==8=A>::
@ATNG8:03868:04953
GATGGTAGCTCACGTACGTCACACGTACCATTCGTTTCGGAAGAGACAGGTACGTTAATAGTTAATAGCGTACTTCTTTTTCTTGCTTTCGTGGTATTCTTGCTAGTTACACTAGCCATCCTTACTGCGCTTCGATTGTGTGCGTACTGCTGCAATATTGTTAACGTGAGTCTTGTAAAACCTCTTTTTACGTTTACTCTCGTGTTAAAAATCTGAATTCTTCTAGAGTTCCTGATCTTCTGGGTGTATCAGCGAGTATCTACCATCGAATCCTCTTAGTCT
+
ABB>@CBBABCCCCCC;6;BAAAA@>@@;00,0B@>9AB@BACCDCCBC@BBBCC@C@CCCC?B?BCBBBBC@?9:::::.9@?BBCC>ABBC@BAA?@@7::?CAB?BBBBBBBB?BBB@C@BB<@B?@@;@@<<8>@>>=;=AAB??>@@@A;;=<<AA=A<>>=?????>9>8898)9:>88888(8@99:0769///<;9>18888(6=;;=8=;;;7;::>///597;<@=;=-//>@6666>>>==>@@@@AA@@AB;>;;;A;>><A@@9==777
@ATNG8:03823:04999
GATGGTAGCGCATATCAGCGCAGCCCAGAAGATCAGGAACTCTAGAAGAATTCAGATTTTTAATACGAGAGTAAACGTAAAAAGAAGGTTTTACAAGACTCACGTTAACAATATTGCAGCAGTACGCACACAATCGAAGCGCAGTAAGGATGGCTAGTGTAACTAGCAAGAATACCACGAAAGCAAGAAAAAGAAGTACGCTATTAACTATTAACGTACCTGTCTCTTCCGAAACGAATGAGTACGTGTGCGACGTGTCTCCTACATCGAATCCTCTTAGTCT
+
BA@@<@65;@BB:;;DCDDDECCCC>CDCACBBB@?<?@CBBBDDC@BB?B@BCCCCCCC5C@CCCCCCCCEGF;??;:;;;*;B<@=ACB9CCC?BCBBABB:96:=::5;@A6;;BBBCBBDDDCCECCDACBBB@DCBBBBCC?C@BBB?BBBBBCGE@CBBBBC?BB?::9:@@<<<5>:93:BBBB3BC@CAAABCB@@7:7;>=>5:5:=A@A=AAAA@@@=@=@BC=CCC?:;:CBCBB???@9::@@@::9>?;>B@AAD6717:7///5:=<@?
@ATNG8:03842:05017
GATGGTAGCAGACGTGACAGAGCGCCAGAAGATCAGGAACTCTAGAAGAATTCAGATTTTTAACACGAGAGTAAACGTAAAAAGAAGGTTTTACAAGACTCACGTTAACAATATTGCAGCAGTACGCACACAATCGAAGCGCAGTAAGGATGGCTAGTGTAACTAGCAAGAATACCACGAAAGCAAGAAAAAAGAAGTACGCTATTAACTATTAACGTACCTGTCTCTTCCGAAACGAATGAGTACAGAGAGTACGATATGTCTACCATCGAATCCTCTTAGTCT
+
8;;=7;;CCBBC>=;<<@>BCD;9;?BBA45:A;;97>58;8333848;7;6<B784BCB1B?BBBCBCAA<?>8>BBBCCC5CC@C=AAB3CCA8;<;DAA@@@<;7>A=B@@>@CCC@AAA;;;BCB;;;@DA@@=@??@@???>B;000+0>>>::?A>CB888B?CC@@?@>A@@@A288=9788888%8=::;;;>>===<@=:::;4;5;ACCD@BB???A@?C<>?A<@CC>BBB>>?AB???B@BBAABBA>>>B@@@7;:89=0887;:65;:///
@ATNG8:03843:05012
GATGGTAGCGCACACATAGATACAGTACTCATTCGTTTCGGAAGAGACAGGTACGTTAATAGTTAATAGCGTACTTCTTTTTCTTGCTTTCGTGGTATTCTTGCTAGTTACACTAGCCATCCTTACTGCGCTTCGATTGTGTGCGTACTGCTGCAATATTGTTAACGTGAGTCTTGTAAAACCTTCTTTTTACGTTTACTCTCGTGTTAAAAATCTGAATTCTTCTAGAGTTCCTGATCTTCTGGTATGACTAGTGTACTACTACCATCGAATCCTCTTAGTCT
+
@:@<?BBBBBDDDDDBBBDDBCCCCBCCCD??>?BBC>CD?C=BBBEEDD=@@DCC?C<@@CC?C=BCCCCCBA@=?>?>?,A@=A@AC>CCCCACEC@CD?BBCCCC@CBCCCCCC?BBB?D?CCCCBBBB?BBCC?AACCDBBBCCCCCBBAA?CCC?CD?C?BBCBBBCBC@BCCCC9C@D=CCDDD1CC@@@<ABCCCCCBBB>BCCC5CCCCD@D@BB?BCBBBAA?@ACCCBBB?BBC?BBBDBBBBBDDCCCCBBBBB@BBBBB@BC@998>BA??>
@ATNG8:03843:05013
GATGGTAGTAGTACACTAGTCATACCAGAAGATCAGGAACTCTAGAAGAATTCAGATTTTTAACACGAGAGTAAACGTAAAAAGAAGGTTTTACAAGACTCACGTTAACAATATTGCAGCAGTACGCACACAATCGAAGCGCAGTAAGGATGGCTAGTGTAACTAGCAAGAATACCACGAAAGCAAGAAAAAGAAGTACGCTATTAACTATTAACGTACCTGTCTCTTCCGAAACGAATGATTACACATCGTCGTGTCGTGCTACCATCGAATCCTCTTAGTCT
+
BB@?=@BBABCBBDCCCHCCCBBBC@DBB@BBBB@A=B7;;CBCCD@CD@C@BB@@@BBB3B@BBBBBCBC99959ABCDCE5DCACACCC<CCC@BBBBDCCBB?B?CC@CBB=AABBCCCCCCBCCCCBB?BCBB<@@BBAAAB?B@CBB?BCCBBBBC?BABBBB>BB?==>789BBA=?;;4::9::.;D>E;::AAAAA7?:@?DD7:7:?AAB@BBBBC@@=A>ADF>BAA=@ADD?BBABBBBBBBB@B;;;>>>??D;????E=??;?@A:>>888
@ATNG8:03845:05024
GATGGTAGCACGACACGACGATGTGTCTCATTCGTTTCGGAAGAGACAGGTACGTTAATAGTTAATAGCTTACTTCTTTTTCTTGCTTTCGTGGTATTCTTGCTAGTTACACTAGCCATCCTTACTGCGCTTCGATTGTGTGCGTACTGCTGCAATATTGTTAACGTGAGTCTTGTAAAACCTTCTTTTTACGTTTACTCTCGTGTTAAAAATCTGAATTCTTCTAGAGTTCCTGATCTTCTGGTCTACTACACTGTACTCTACCATCGAATCCTCTTAGTCT
+
:>=<@@A?@0//:@ABAAA0////=CCCCBBACCBD>CC?@?@CCBCBC@BBBBB@D<??CC?C=AAABC>BBB>BBBBB3BB?BBAA=A99;:;;EADCABBBCCC@BBCCCCBA?ACC@C@BBBBAAAB?CCCC>AACBBBBBBABBB998>::;;=AA=A<AA@@@BAAA2::DDC5C<A8<<>CC.C>;;;5<>?=>=A@@?<????/????D=D=>>;=>@>>>;;A7>>A?;;7;<=:=>>@@AA@@<<<@@@AAB@@:<8:9?;?@;?;97==///
@ATNG8:03848:05002
GATGGTAGCTCGCTGATGATATCTCCAGAAGATCAGGAACTCTAGAAGAATTCAGATTTTTAACACGAGAGTAAACGTAAAAAGAAGGTTTTACAAGACTCACGTTAACAATATTGCAGCAGTACGCACACAATCGAAGCGCAGTAAGGATGGCTAGTGTAACTAGCAAGAATACCACGAAAGCAAGAAAAAGAAGTACGCTATTAACTATTAACGTACCTGTCTCTTCCGAAACGAATGAGTACGAGAGAGCACACGTGTCTACCATCGAATCCTCTTAGTCT
+
BBBB@BBCCDCDD9:;ECAABCCCCABBB@CBBCAA>B>@ACBBBB?BB?B@BBB@??@@2B@B@A?CCBCA@?6==9:::;*;C>C5;;<6<CCACBBADBCBC@C@CC?CBC?CAA?@@CECDCBB@AAC@DCCC?B???BBBB>B@BA@>ABBBBBBA?BBCAA??BC?AAA>AABBB=??;9=AAAA/@@<A766@@AAA9>=?@??5:6:=CCC?BBA@@AA>A>ACC>CCC?BBAABDDCBB@A<=ABB??A>>:::FC;A8::?<@@<AAA<>>;;;
@ATNG8:03853:04984
GATGGTAGCTCACGTACGTCACACGTACTCATTCGTTTCGGAAGAGACAGGTACGTTAATAGTTAATAGCGTACTTCTTTTTCTTGCTTTCGTGGTATTCTTGCTAGTTACACTAGCCATCCTTACTGCGCTTCGATTGTGTGCGTACTGCTGCAATATTGTTAACGTGAGTCTTGTAAAACCTTCTTTTTACGTTTACTCTCGTGTTAAAAATCTGAATTCTTCTAGAGTTCCTGATCTTCTGGCTCTCGTAGACAGATACTACCATCGAATCCTCTTAGTCT
+
<>=>@CAABBBBBCBB<:;CBBBBBCBB@@;;5<@AB9><8<800/;@>>;@@>>>7>7?ABB@B?CAABCBBCB?BBCCC2BB?CCBB;BBBC?ABD@BB599BBBB?BCBBBB@@:@@@;@;?>>?@@@A;AA@@588@@<<=>?===@<==@:>>>=BC<@;@@@@@ADAA7;;>==/=7;6;<<==/=A8881976///><<=5;;;;+;===?;?=>>;>:;:>==<@8::AAAA4::A=A@@:;:A@@@AAA@@@AB>=:=====;<<8=@@;@A>>=
@ATNG8:03853:05001
GATGGTAGTACATGATAGACGACACCAGAAGATCAGGAACTCTAGAAGAATTCAGATTTTTAACACGAGAGTAAACGTAAAAAGAAGGTTTTACAAGACTCACGTTAACAATATTGCAGCAGTACGCACACAATCGAAGCGCAGTAAGGATGGCTAGTGTAACTAGCAAGAATACCACGAAAGCAAGAAAAAGAAGTACGCTATTAACTATTAACGTACCTGTCTCTTCCGAAACGAATGAGTACGATGAGAGAGCTCTCTCTACCATCGAATCCTCTTAGTCT
+
@>AB?BAABBCCCCBCBBAC@@@BB@CBB?CA@;;;6;=@@BAAAC@BB@C@BBCBBBBB2B?CJJGFCCCCCC>BA;;:;:.;C@D5;;;4;CD?CCCCCBBCC@C@BB?BAA>AA@CBBBCCCCCCCCCC@CB@@>?BBBBBBB>B@C:99:CBBCAA@@BBB@AA?CC@BBB>AAAA@:???=ADDDD3BB?C998@@?;<8<8===>5:5:>BBC?BBBBCCC?B?AAA<AAA=@@?BDDBAABBBCAAACCA>:::>>>?=@>>>A<AC=;;;<@@=>>
@ATNG8:03855:05001
GATGGTAGATACTCGCTGATACACCCAGAAGATCAGGAACTCTAGAAGAATTCAGATTTTTAACACGAGAGTAAACGTAAAAAGAAGGTTTTACAAGACTCACGTTAACAATATTGCAGCAGTACGCACACAATCGAAGCGCAGTAAGGATGGCTAGTGTAACTAGCAAGAATACCACGAAAGCAAGAAAAAGAAGTACGCTATTAAACTATTAACGTACCTGTCTCTTCCGAAAACGAATGAGTACACACTCTCATATGACACTACCATCGAATCCTCTTAGTCT
+
7978;>9AAAB@A>;?@BBBBBBCC?C@@>@CB@@@?A?AAD::8B?B=7@;77333;;;+<5::8888;<AAA9>844999$9@;@4995&59A8===B<A<=B=B?AA?@@A@ECCCDCCCCBCBBBBA@<@AAA?B???@@>?;@=A;;5:B@?@@AA?AABBCC?BB?BCC999?><5;77/69::;+9>;?>?A;:9;;)//)/776)/+/:000@CBBAAB?;<87778(7<@9@@A@@@>???@==>775AAC9::BBBB?B???B?@?;<<=3:>B>>
@ATNG8:03857:04999
GATGGTAGGACGAGCGTCTGAGAGGTACTCATTCGTTTCGGAAGAGACAGGTACGTTAATAGTTAATAGCGTACTTCTTTTTCTTGCTTTCGTGGTATTCTTGCTAGTTACACTAGCCATCCTTACTGCGCTTCGATTGTGTGCGTACTGCTGCAATATTGTTAACGTGAGTCTTGTAAAACCTTCTTTTTACGTTTACTCTCGTGTTAAAAATCTGAATTCTTCTAGAGTTCCTGATCTTCTGGGTCTTCGCTCGTCGCGCTACCATCGAATCCTCTTAGTCT
+
79:;<@??;BBBBBCCCDCBBCBB?BCDCC999:ABB=CE?B@BBBBCGLACCDCFFD@BBBB>CAAAACBBBBC=;;;;;*9C?DCCD=B;<96:9@;>@<@@@BCD@CCCDCECC@BBB@C@CBBCBBBC?BBBB?CCCCBBBABBBCCBBBE?BAA?AD?B?BCBBBBGCCACCBBB9B>B;;;;;;*:CCGJ>FCDCDCBBA@4;;;;*;@@;;:;?BB?BCDBBAA?A?CCCCCC?B:;<0;;;5;;;BB;<;AAA?AAB?AAB?<=?><??@<@DDBB
@ATNG8:03858:05024
GATGGTAGATACTCGCTGATACACCCAGAAGATCAGGAACTCTAGAAGAATTCAGATTTTTAACACGAGAGTAAACGTAAAAAGAAGGTTTTACAAGACTCACGTTAACAATATTGCAGCAGTACGCACACAATCGAAGCGCAGTAAGGATGGCTAGTGTAACTAGCAAGAATACCACGAAAGCAAGAAAAAGAAGTACGCTATTAAACTATTAACGTACCTTTCTCTTCCGAAACGAATGAGTACACATCGTCGTGTCGTGCTACCATCGAATCCTCTTAGTCT
+
CCCC?BBBBBBGCBCAAADDCA@@C=@???A@@@::2933339>:B>BC?B?CBBBBCCC2B?BBCCBBBBCBB9::;;;;;';?;@4999&5;<7;@<BBBA?@>A?BB@B@@=@A??ACCGBBBBA@AAA>@;;;>B???A@@B>@=@AC?ACCB:;:C@BBABCC?DD?AAC@CBBDD>A9:98?AAB/??<??>?975=>088*8>8819<;;@CC>AA<ABAA>B>AAA<@AA>ABBB9:9BCBACB@@@CBC???AAAAB?BBCAA>AB?????AAAAA
@ATNG8:03860:05022
GATGGTAGCGAGCGAGTGTGTATACCAGAAGATCAGGAACTCTAGAAGAATTCAGATTTTTAACACGAGAGTAAACGTAAAAAGAAGGTTTTACAAGACTCACGTTAACAATATTGCAGCAGTACGCACACAATCGAAGCGCAGTAAGGATGGCTAGTGTAACTAGCAAGAATACCACGAAAGCAAGAAAAGAAGTACGCTATTAACTATTAACGTACCTGTCTCTTCCGAATCGAATGAGTACAGAGAGTACGATATGTCTACCATCGAATCCTCTTAGTCT
+
BCBB?BCBBCC@?@BCCCCCBBBBB@DBB=BCDD@@>A?BBDBBBC?A@=@>BBCCCCCC2C?EEBBBCCCCCC9@?99999*;A>C5;;;4;ECADBBBDCCAA>A?BD@BBB@BBBBB@AACCCCDCBBB@CCCC@CCBB@@?A<B>B@@=@CCCCBCA?CCC@?@>BB@BA@<=<@>>6?<<8<<<<5?A>B??>BCC:949:=<<=4727>B@A?BAAAABB?B?AA?BBBB@BB???BBBC@@@ACBBCBBBB>>>>AA=A@???;?A=666;?;::>
@ATNG8:03825:05068
GATGGTAGCAGACGTGACAGAGCGCCAGAAGATCAGGAACTCTAGAAGAATCCAGATTTTTAACACGAGAGTAAACGTAAAAAGAAGGTTTTACAAGACTCACGTTAACAATATTGCAGCAGTACGCACACAATCGAAGCGCAGTAAGGATGGCTAGTGTAACTAGCAAGAATACCACGAAAGCAAGAAAAAAGAAGTACGCTATTAACTATTAACGTACCTGTCTCTTCCGAAACGAATGAGTACGAGAGTCAGAGCAGAGCTACCATCGAATCCTCTTAGTCT
+
/9//+//;CBBCBB@A@;;;?CCCC?CCD@CCCBAA@D?BBB@@?B?BB?BC>A::9BAB2A=AAABAABA???8>>@AAAA2AA>A5;;<.<BB>;;;@>@@?@<@?BC@DDD?AAAABCCCCBBBCCCCDACB@?<@@AAAAAA>A@C@@>@AAADCDC@BCBCBB>BB?BBB?CBBA@:><<8688888%8=:=888AAA>?7:79<==.80/<=00-0@==ABA>A<>??8=@@=BBBBBBBECCB>BBBCBBB??AA>>==:=:;;B<@@=:;:;?ABBB
@ATNG8:03840:05058
GATGGTAGTATCTGTCACGAGAGCCAGAAGATCAGGAACTCTAGAAGAATTCAGATTTTTAACACGAGAGTAAACGTAAAAAGAAGGTTTTACAAGACTCACGTTAACAATATTGCAGCAGTACGCACACAATCGAAGCGCAGTAAGGATGGCTAGTGTAACTAGCAAGAATACCACGAAAGCAAGAAAAAGAAGTACGCTATTAACTATTAACGTACCTGTCTCTTCCGAAACGAATGAGTACACATCGTCGTGTCGTGCTACCATCGAATCCTCTTAGTCT
+
?@@=;C>>696;;;;>>=C@C;9;@BBA@AAAAAA>@6::AA@@C>9957<==997;;;);<BBBBBBBBBBC=?;@@@>@0=>;>2;;;*:>:<@@@@CA@:;:;?BE@CEC>AADBBBEGAAADCCBA@<@A;;6:???ABBC?D@C@@=@B:::BBF@CCCBBB?BA<9995::ACC299;188>=>/=>;@788A@A;;6;8==>@=@=@?CBB<?@AAABB>A?99:29?@>>>>BAAAABC=@@@BCBBBBCBBBBBB?AAABB?B?<;;<<AC=;;
@ATNG8:03842:05034
GATGGTAGGCGAGAGTGAGACGCAGTACTCATTCGTTTCGGAAGAGACAGGTACGTTAATAGTTAATAGCGTACTTCTTTTTCTTGCTTTCGTGGTATTCTTGCTAGTTACACTAGCCATCCTTACTGCGCTTCGATTGTGTGCGTACTGCTGCAATATTGTTAACGTGAGTCTTGTAAAACCTTCTTTTTACGTTTACTCTCGTGTTAAAAATCTGAATTCTTCTAGAGTTCCTGATCTTCTGGGCAGACTCTCACACGCCTACCATCGAATCCTCTTAGTCT
+
@;AB?CCC@CCBBBCCCCEBCCDCCCDCCD@@?@CCD>BB?B@BBBCDBB?BCABA?A>AABB>B>AABBBBBBB>@@@@@1?B>CBBB:ACCC>BBB>BB>===BCC@BBCA??@A;AAC9>9===>;;;>;@@>>9>>A>><<=?A>>>===?<@@@<@@:@;AAAA@@@>>:>AAAA.A:>7==ACC.>>;;;0877///888<:<AAA/A???A=A;?>;@>@>888:>:>?AAAA277>>4<56565<77;A===949;;5;66687==7=@A;A@>>?
@ATNG8:03844:05058
GATGGTAGAGTATCATGTGTATCTCCAGAAGATCAGGAACTCTAGAAGAATTCAGATTTTTAACACGAGAGTAAACGTAAAAAGAAGGTTTTACAAGACTCACGTTAACAATATTGCAGCAGTACGCACACAATCGAAGCGCAGTAAGGATGGCTAGTGTAACTAGCAAGAATACCACGAAAGCAAGAAAAAGAAGTACGCTATTAACTATTAACGTACCTGTCTCTTCCGAAACGAATGAGTACTATAGACTATCTGAGACTACCCTCGAATCCTCTTAGTCT
+
BCBB@CBAABCCCCBBCBBCDBBBC?CBA>ACCC??=?@BBCCCCC?DE?B?@@@99999';>BCCCCFECBAA8>B99999*:B=A4;;;-;BB@BBBCCCCBB>B>BB>BBB=@ABBBCBBBBBEEDBBB?CCCC?B@A@??>A=B?CBB?BBBCCCCA>ACBAAA?BB?@@B<?>>==6>==899999(:@>B877BBA??;?<?A@@:>:<@CCD@BBBBBCC@C@BA@9@;94:AAABCCBAABBBBBBBBBBBBBDC@@@<@AAB>BC?@>=<=B@A@
@ATNG8:03848:05041
GATGGTAGAGTATCATGTGTATCTCCAGAAGATCAGGAACTCTAGAAGAATTCAGATTTTTAACACGAGAGTAAACGTAAAAAGAAGGTTTTACAAGACTCACGTTAACAATATTGCAGCAGTACGCACACAATCGAAGCGCAGTAAGGATGGCTAGTGTAACTAGCAAGAATACCACGAAAGCAAGAAAAAGAAGTACGCTATTAACTATTAACGTACCTGTCTCTTCCGAAACGAATGAGTACTACTCTCAGAGACACACTACCATCGAATCCTCTTAGTCT
+
>BA=?BC?@@CGECCAAADECCCAA?ABC@BBBB9989?BBBACCD@DD>A?BCB@AAAA5A@DCCCBCCCBBC>CBCCEDE5BA=B4:::.;AB?CCCCBCCBB>B>BA?BBA=??BBBCDBCCCCCCBCD@DAAA@B@@@BBA?=B?A??=@CABBCCB?BAAAAA?AA?@@@577;;;3<>>999999.9A?B:98AA@=<595:==?5949<B@@<@AAAACC?B?BBB<B;;:;BBCCBBBBBBCBBBBAAABB@BCC@B??@@@@<??:::98?A@@A
@ATNG8:03850:05039
GATGGTAGTGATACAGATCAGACACCAGAAGATCAGGAACTCTAGAAGAATTCAGATTTTTAACACGAGAGTAAACGTAAAAAGAAGGTTTTACAAGACTCACGTTAACAATATTGCAGCAGTACGCACACAATCGAAGCGCAGTAAGGATGGCTAGTGTAACTAGCAAGAATACCACGAAAGCAAGAAAAAGAAGTACGCAATTAACTATTAACGTACCTGTCTCTTCCGAAACGATTGAGTACAGAGAGTACGATATGTCTACCATCGTATCCTCTTAGTCT
+
@CCH@CBB=CFC<<<>??CDCBBBB966?:=BBB@@;@?BBBCCCC@DC>?<>BBBBBBB1B@C???BBBBBBD>BABAAAA2@G=A<@@@7ABC@BCDCCCBBA<@=@B?BBB>A@D?@ACCGGCCBCDEE?B@AA@A@@?AA:97;?C;;;<CBBCCBB?BBB@@?>AB<ABB5::@@@8>><;>?@@@2@A>?;;;;;:4:5;5;=AA=A=A@>?>9===;;;=;?:;;:2:///9=:::=@@@>>=C@A=>=AAAB@??>A=AAD??BBD?ABA>??999
@ATNG8:03850:05066
GATGGTAGGTGCCATGAGTGTATCCAGAAGATCAGGAACTCTAGAAGAATTCAGATTTTTAACACGAGAGTAAACGTAAAAAGAAGGTTTTACAAGACTCACGTTAACAATATTGCAGCAGTACGCACACAATCGAAGCGCAGTAAGGATGGCTAGTGTAACTAGCAAGAATACCACGAAAAGCAAGAAAAAGAAGTACGCTATTAACTATTAACGTACCTGTCTCTTCCGAAACGAATGAGTACGATGAGAGAGCTCTCTCTACCATCGAATCCTCTTAGTCT
+
=@?<@BBC?AAB@BBCCCCCCBAB@B;905?;;;A=A?BBBBBBB?CE?A?A@@?@@@@.@=ABB???A???B=BBA@@@@,@=98)///)/./(/.66222995:5>@6<<=5;;>?>A?>>=<<>>>?A<@@@@:>99///891717:<9<>888@><28665>=96817;:19<8888'7==7==AAA/>>=AAAD>>=>@8949///6:677///7=>==AAA=C=ABB:@8819>:9;;;///:::=>>>@>;;;@A;;;<A@@@@=>>;>AA=?@==>
@ATNG8:03860:05039
GATGGTAGTATATCGCGTCGCTATCCAGAAGATCAGGAACTCTAGAAGAATTCAGATTTTTAACACGAGAGTAAACGTAAAAAGAAGGTTTTACAAGACTCACGTTAACAATATTGCAGCAGTACGCACACAATCGAAGCGCAGTAAGGATGGCTAGTGTAACTAGCAAGAATACCACGAAAGCAAGAAAAAGAAGTACGCTATTAACTATTAACGTACCTGTCTCTTCCGAAACGAATGAGTACACATCGTCGTGTCGTGCTACCATCGAATCCTCTTAGTCT
+
ECBB?BCCB=BC===@>>996===?;@CC>@@>>A?9>4>=@995@;==?A?BAAABECC3B<?;BAAA999><<<=CB@@@+?C<@7>@@6;:A>::9A><559;?=AC@@@?;BB??ACCGGCCCCBA<<7;@>B?BAAABBCC?B@C;;5:@@?@@BC@CBBCCC?90*/99)////?7::=<<9>>@.>=;AA;;>==>><A=??:;7;:?C;;;?B?>>??C9<;<>?9?@@;878BABCB??>@<9>>?>>;<;<<8:A8;<88<:<B>A;=757355
@ATNG8:03825:05080
GATTAGCGAGCGAGTGTGTATACCAGAAGATCAGGAACTCTAGAAGAATTCATAGATTTTTAACACGAGAGTAAACGTAAAAAGAAGGTTTTACAAGACTCACGTTAACAATATTGCAGCAGTACGCACACAATCGAAGCGCAGTAAGGATGGCTAGTGTAACTAGCAAGAATACCACGAAGCAAGAAAAAAGAAGTACGCTATTAACTATTAACGTACCTGTCTCTTCCGAAACGATGAGTACTGCGTCTCACTCTCGCCTACCATCGAATCCTCTTAGTCT
+
::<8=<<BB;;9@<@>@@BBCCC?BBC@CAA@BC?C@CBBBB??=?B?@<@00/00////$/3899<;:888;;5777;A@@,00,07@@?/7787333:32266276>:2955-2552@>>?AACBBCDA@<@A;;6;@?<<:00+/49/506>>==AAB;@?@@???::69??;=998<==<<889898$9?>=B=B@?8=:*/+.9884939<AA@?CBA@@??<>;<<<9<000::=?A@???@BBBBBDDDA@BE?CBC?CACBC@CEA@@?>ABBCB
@ATNG8:03825:05103
GATGGTAGCTCGCTGATGATATCTCCAGAAGATCAGGAACTCTAGAAGAATTCAGATTTTTAACACGAGAGTAAACGTAAAAAGAAGGCTTTACAAGACTCACGTTAACAATATTGCAGCAGTACGCACACAATCGAAGCGCAGTAAGGATGGCTAGTGTAACTAGCAAGAATACCACGAAAAGCAAGAAAAAAGAAGTACGCTATTAACTATTAACGTACCTGTCTCTTCCGAAACGAATGAGTACTATAGACTATCTGAGACTACCATCGAATCCTCTTAGTCT
+
AA@=?BCCCCDCCCCDDBBCCCCCC@CCC?CBECBB@B?A@BBBCB?BB?B=>>?89887(:;@AABBBBCCBB>ABBBDGE5CC?B?;;;7<EEBGCCCCCCB@<@?998:BA<@@AABDCCCCCDDBBBC@BBBB8:9AABCBB?B?BAA?AB@@?BBB@CBBBBB?BB>ABA2999999+9993989898%8=8:858AA@@?;?;@ACH7;6;>@;;8;B???AA=A>A@@;@9:59@@BCCBBBBBA>>>@ACCBBBBBBAB?AAAAA=AC@ABB98:BAA
@ATNG8:03830:05082
GATGGTAGGAGACACGTCGCACACGTACTCATTCGTTTCGGAAGAGACAGGTACGTTAATAGTTAATAGCGTACTTCTTTTTCTTGCTTTCGTGGTATTCTTGCTAGTTACACTAGCCATCCTTACTGCGCTTCGATTGTGTGCGTACTGCTGCAATATTGTTAACGTGAGTCTTGTAAAACCTTCTTTTTACGTTTACTCTCGTGTTAAAATCTGAATTCTTCTAGAGTTCCTGATCTTCTGGGTGCGCTACAGTCTCTCTACCATCGAATCCTCTTAGTCT
+
@A=?;C>D>@>>>9965445=@>@<>;959>=6?@CC=CC@B@BBBABBA?BD;:;?B?CBAB?A>@AABAACCC@ABAAB1?>=BAAA<ABBB?BCA:@=000:??@<ACAA>@BB8::?<A=ADAA8:8><?>==065<<9:6:<///::6666?>>=AA<@<@@==>?AAA:>>@@@6@<A8:9:9:):=666.7/////8969/777(27767382..*.779;89495::>9=@,--33---/=:;=====>@@@A;;;=>>==C=CB:>:=9=<763
@ATNG8:03831:05116
GATGGTAGTAGTACACTAGTCATACCAGAAGATCAGGAACTCTAGAAGAATTCAGATTTTTAACACGAGAGTAAACGTAAAAAGAAGGTTTTACAAGACTCACGTTAACAATATTGCAGCAGTACGCACACAATCGAAGCGCAGTAAGGATGGCTAGTGTAACTAGCAAGAATACCACGAAAGCAAGAAAAAAGAAGTACGCTATTAACTATTAACGTACCTGTCTCTTCCGAAACTAATGAGTACGAGAGAGCACACGTGTCTACCATCGAATCCTCTTAGTCT
+
CDDD?BBCBBBCCBBBEEDDDBBBB?BBC?B@BB99::?EBB@AAB?BB@C@@@@AABBC3B?CCAABBBBBDD>B?A@@B@1A@;@2:;;&9AA=>ABBCDBBB?C@CC@A@@>A@ABBBCCCCCCBCBAB@BBBA?BBBABB??<@?B@@>@AABCBBB?ACDDB@?BC@A@A?AA???5<<84:::::;'7>9=///>=ABA=A<??AB<A=>>B@?=?AABAAA?C?BCC>????BCAAABBBABB>==AC978@AA>>>>>:>===@<@A;>>?;>>>>>
@ATNG8:03836:05098
GATGGTAGCGCGACGAGCGTAGACCCAGAAGATCAGGAACTCTAGAAGAATTCAGATTTTTAACACGAGAGTAAAACGTAAAAAGAAGGTTTTACAAGACTCACGTTAACAATATTGCAGCAGTACGCACACTAATCGAAGCGCAGTAAGGATGGCTAGTGTAACTAGCAAGAATACCACGAAAGCAAGAAAAAAGAAGTACGCTATTAACTATTAACGTACCTGTCTCTTCCGAAACGAATGAGTACTATGTAGAGCTCTATACTAATCAATCCTCTTAGTCT
+
::=>9==CB===BBCCCBB;;9<==6BBC@C;;;@@:?<@@>????<??=@>777B;>==+?4337773<83333&37>9;;;*56167<<<2>>>:;@@>59444.4.4:5:::6:B>>@AABBBCBBAA<;;4:=33-39999;43.57;;;7;4833<4838?=;;=877/3;9,33333(3660255566%6:4:>@B886;7+-,-799)-,-<000@CAAAA@?8;6;;;3777/733<?ABB?><<<9667...3336=?::>948865556::222
@ATNG8:03837:05083
GATGGTAGACATATCGTACTCTCTGTACTCATTCGTTTCGGAAGAGACAGGTACGTTTAATAGTTAATAGCGTACTTCTTTTTCTTGCTTCGTGGTATTCTTGCTAGTTACACTAGCCATCCTTCTGCGCTTCGATTGTGTGCGTACTGCTGCAATATTGTTAACGTGAGTCTTGTAAAACCTTCTTTTTACGTTTACTCTCGTGTTAAAAATCTGAATTCTTCTAGAGTTCCTGATCTTCTGGCGCGTATGTATGTCGCCTACCATCGAATCCTCTTAGTCT
+
44<<:=BCCCCBBCCA@@BB?;;=;;?@B=BB@BCFE>AA?A?BB:::CC====7:8(3388;B7@>@?A@@993:6;;?=?+8;779:17;==6>A@=@@0//8=>>4;???@=>><@@A<@9>@@??=;7;>>><><@>9:::;?@>?;;;;;>=A=:;5;5;>>>>>>>A576@@@5@<@7;;AAA/A::9;1977555889=/7887$2755:2727938555855056A?:875*..7299>?====>@>>=AAB=C;;7;>>>B;??;===433---
@ATNG8:03838:05090
GATGGTAGCGCATATCAGCGCAGCCCAGAAGATTAGGAACTCTAGAAGAATTCAGATTTTTAACACGAGAGTAAACGTAAAAAGAAGGTTTTACAAGACTCACGTTAACAATATTGCAGCAGTACGCACACAATCGAAGCGCAGTAAGGATGGCTAGTGTAACTAGCAAGAATACCACGAAAGCAAGAAAAAGAAGTACGCTATTAACTATTAACGTACCTGTCTCTTCCGAAACGAATGAGTACGATGAGAGAGCTCTCTCTACCATCGAATCCTCTTAGTCT
+
CCEFAC99;CCECBBBCDBBCCBCC>CCC@B?>:>>;@<@@CCCCA?AC?B@A@@>?>>>1>?BCDCAAAACCD;ABBBCCC5BA;A5;;;6;EE@CCCCDCECB?B@BA?ABB=ABCBDCCCCBBCCBBBC?C@AA>@@AB>?>B=A?BBB?BBBBBBAA>BBDBAA=@@<:::;??CBB9?==7:::::+:?:?888@@>>?497;>>>8=8=<@@@<AA???BB>A>BBC=B??<?A@BBCDCA=>>>>>>>@>>=>:::>A<A@???:>><??@=@@@@A
@ATNG8:03846:05080
GATGGTAGTGCGTGAGAGAGAGACCCAGAAGATCAGGAACTCTAGAAGAATTCAGATTTTTAACACGAGAGTAAACGTAAAAAGAAGGTTTTACAAGACTCACGTTAACAATATTGCAGCAGTACGCACACAATCGAAGCGCAGTAAGGATGGCTAGTGTAACTAGCAAGAATACCACGAAAAGCAAGAAAAAAGAAGTACTCTATTAACTATTAACGTACCTGTCTCTTCCGAAACGAATGAGTACGAGAGAGCACACGTGTCTACCATCGAATCCTCTTAGTCT
+
:=<<?ADCCCCBBCBDEEGDDD::;7;BB=BBC@@@;?7:>@B?==;99388<>997777'86>:@BBBBBBBB>BCCBCDB0@@<@;@@@7@CEABBBBCCBBB=@>AD@CCC?BBBBDCCCCBBCCBBBE@C@@@?AAAC???A=A>A@@=ABBCBDCC>AAA@@@<??9==84993333&333,3<ACDD)=<8979:>@=<<9=<@???<@<??AAA:>?AA>>@:=9:;;1;>=:===>?>?;;;?@@AADD<<=@@@;77;,----=27746;;>E?>>>
@ATNG8:03846:05099
GATGTAGCGAGCGAGTGTGTATACCAGAAGATCAGGAACTCTAGAAGAATTCAGATTTTTAACACGAGAGTAAACGTAAAAAGAAGGTTTTACAAGACTCACGTTAACAATATTGCAGCAGTACGCACACAATCGAAGCGCAGTAAGGATGGCTAGTGTAACTAGCAAGAATACCACGAAAGCAAGAAAAAAGAAGTACGCTATTAACTATTAACGTACCTGTCTCTTCCGAAACGAATGAGTACTGCGTCTCACTCTCGCCTACCATCGAATCCTCTTTAGTCT
+
CBBBBBBBBBBAACBCDBBCCB@@=BCD?CCCCA@>@?CCBBBBB?AA>A>BBCAAABB2B@CCCBCCCCDCC=AA999:9*9@<A4;;;-<BB>AAABCCDBB?B?AD?BBC?BB@@ACCDBBBCCCCBC=BDDD?CBBBA@@B?@>B@A=ACCCCCBB?BCCBBA?BB>BBB=>>BA@9<<<8988888%0>;>000@@GA>:><@>AA7;7;?BBB?BBBBBCC?C@CAA<A;97:BDCBAABBCB@@@B@@@B@@AA?ABC@BCCCC?BB?A99938B?@@
@ATNG8:03848:05105
GATGGTAGAGTACAGTGTAGTAGACCAGAAGATCAGGAACTCTAGAAGAATTCAGATTTTTAACACGAGAGTAAACGTAAAAAGAAGGTTTACAAGACTCACGTTAACAATATTGCAGCAGTACGCACACAATCGAAGCGCAGTAAGGATGGCTAGTGTAACTAGCAAGAATACCACGAAAGCAAGAAAAAAGAAGTACGCTATTAACTATTAACGTACCTGTCTCTTCCGAAACGAATGAGTACTATAGACTATCTGAGACTACCATCGAATCCTCTTAGTCT
+
:===?CBBBB@@;A@BCCABB@CCB@D;;8:@A@BB>@>@CCBBBB?CF?B=99999999$74;;;<;>B=@BB<=BBBBAA2AA>A5;;7:BB?DBBCA@=00+0;00,0<B<@?BBCCBDCC;;;CCCC@CCA@=??@=@9::3;<;;:29:94;<<B9BB@@?C<><:9888>?>>?98778556666%679=778?<:--)-(---2-3488:::<A?888BB?=8;:>68772999=A???BB@@;;<@@BAA@@===@?0//;;;5B@6;;747;737
@ATNG8:03852:05100
GATGGTAGAGAGAGCTCTCTCATCGTACTCATTCGTTTCGGAAGAGACAGGTACGTTAATAGTTAATAGCGTACTTCTTTTTCCTGCTTTCGTGGTATTCTTGCTAGTTACACTAGCCATCCTTACTGCGCTTCGATTGTGTGCGTACTGCTGCAATATTGTTAACGTGAGTCTTGTAAAACCTTCTTTTTACGTTTTACTCTCGTGTAAAAAATCTGAATTCTTCTAGAGTTCCTGATCTTCTGGTATACACACTCGCTCGCTACCATCGAATCCTCTTAGTCT
+
45;>8BA@@BCBBBB;69B@?@;;@CAAACCCACCDC>CC?C@CBBBCCC@CCCCB?B?BABB?B?BB@BCBB@A?:99:9':,98::9,3AAA?BC@:@@000:>8<:=BB@@@@A<???;@<@?>>>>>?<@A>=:?AAB??@@@>>>??::;6;;@<A@<A<@BBBB??@A<A????6?=A:<<<<;*98----)------888555555$577994969919<<==>==B:>>?===///@9:::>>>A>>>=====>>=BB<BAAAA=@A<>>>:>AACA
@ATNG8:03853:05104
GATGGTAGTATATCGCGTCGCTATCCAGAAGATCAGGAACTCTAGAAGAATTCAGATTTTTAACACGAGAGTAAACGTAAAAAGAAGGTTTTACAAGACTCACGTTAACAATATTGCAGCAGTACGCACACAATCGAAGCGCAGTAAGGATGGCTAGTGTAACTAGCAAGAATACCACGAAAGCAAGAAAAAAGAAGTACGCTATTAACTATTAACGTACCTGTCTCTTCCGAAACGAATGAGTACGAGAGAGCACTCGTGTCTACCATCGAATCCTCTTAGTCT
+
<=>;>ABB@@ABABCCCEC665<;93::>5;@BABB>B?CCCDBBB@CC@C@CAACCCCD3C?CCBBBBAA@@?9??ABBBB5BD>C5;;;.;BB?CCBBBB@;;7;>AB?AAA=@@@@@AABBBB@@@CAB<@;9:<???@?>?A>A;;:::>=<?<5589=77/883/-)---(-/99918671255555#52+22228:://)/)////(/(/7??>>A?999??9;7<=<6<77/7??@@DCE???=;;?:99?>=>@=>><=>95559=A;=;=:<?888
@ATNG8:03865:05114
GTGGTAGCGCGACGAGCGTAGACCCAGAAGATCAGGAACTCTAGAAGAATTCAGATTTTTAACACGAGAGTAAACGTAAAAAGAAGGTTTTACAAGACTCACGTTAACAATATTGCAGCAGTACGCACACAATCGAAGCGCAGTAAGGATGGCTAGTGTAACTAGCAAGAATACCACTAAAGCAAGAAAAAAGAAGTACGCTATTAACTATTAACGTACCTGTCTCTTCCGAAACGAATGAGTACGATGAGAGAGCTCTCTCTACCATCGAATCCTCTTAGTCT
+
CBB?BCBBC??@@AABBBCEDECC=BBD@BAAA;:7;?@@@@A?C?BB?B@BBBACDDD1:99BB???BBCCC>C@ABLJF5@A=@7@@B7BBEBEFCCCBB@@<@?BB?B@?=@AAABCCJBBBEBCBCD@BBCC@CBBBBBBB?B?A@@=@BCBCCCD>:99:::@CC?:00,000/=3985369;;;;&762----79;=?<@<AA@@7;5;=AA@=ACBBBCB?B?BBE@C??;>A@@BBEAA998>===??>>;;;;;@?=BAB;;7;A=;;;=BB;;;
@ATNG8:03867:05106
GATGGTAGGTGCACATGAGTGTATCCAGAAGATCAGGAACTCTAGAAGAATTCAGATTTTTATCACGAGAGTAAACGTAAAAAGAAGGTTTTACAAGACTCACGTTAACAATATTGCAGCAGTACGCACACAATCGAAGCGCAGTAAGGATGGCTAGTGTAACTAGCAAGAATACCACGAAAGCAAGAAAAAAGAAGTACGCTATTAACTATTAACGTACCTGTCTCTTCCGAAACGAATGAGTACGATGAGATCTCGTGTGCTACCATCGAATCCTCTTAGTCT
+
<=>??B=B9?;@C?CBCCCBBDDCC@BBD@CCAAAC?B>AAA@?;;:;C@GACBCCCDDC2CBBBAAAAACCCF>BB;;;;;*;A>A<@@@7@AA<@@@@A@?9:59<@@:@@@9<>@AAAACCCA@@CCBB?AAAA?AAA???AA?D@EA@>?A???AAD?CBBA@A>@@=@@@<@@<==88868667777%6:3//.7355;=58889CC;A;AAC:;6;B;;;@B@C89:A;?:929@???AABA999BB@??????B===>>=AKE@?;?@=ABC=BD?A?
@ATNG8:03872:04504
GATGGTAGTACATGATAGACGACACCAGAAGATCAGGAACTCTAGAAGAATTCAGATTTTTAACACGAGAGTAAACGTAAAAAGAAGGTTTTACAAGACTCACGTTAACAATATTGCAGCAGTACGCACACAATCGAAGCGCAGTAAGGATGGCTAGTGTAACTAGCAAGAATACCACGAAAGCAAGAAAAAAGAAGTACGCTATTAACTATTAAACGTACCTGTCTCTTCCGAAACGAATGAGTACTATGTAGAGCTCTATACTAATCGAATCCTCTTAGTCT
+
@@;>8==@?;<@B@@>=5959555=7;;A9ABB;;;4;5;??9958289-317>:55555'9>CFCAA;;6?>C:>=95555$5=9=9A=?4?@@=A::;>A@@A>B@CC@BBB?BAAACCCBCCEFBBBBB=AC@@=@BBACCAA?B@CBB>BCCCBBB@>ACFDCC<995:BA8=;000*///4669:::&98;@948B>;=8:;:9<=@188)8=AAAGHCBBCCD?A?AAB<A::69@@AACCCCBBABB:99DFCF?>>??;;;;;<AA:;;:<@?;;;
@ATNG8:03873:04510
GATGGTAGAGAGACTGTAGCGCACCCAGAAGATCAGGAACTCTAGAAGAATTCAGATTTTTAACACGAGAGTAAACGTAAAAAGAAGGTTTTACAAGACTCACGTTAACAATATTGCAGCAGTACGCACACAATCGAAGCGCAGTAAGGATGGCTAGTGTAACTAGCAAGAATACCACGAAAGCAAGAAAAAGAAGTACGCTATTAACTATTAACGTACCTGTCTCTTCCGAAACGAATGAGTACGAGAGTCAGAGCAGAGCTACCATCGAATCCTCTTAGTCT
+
===>@CBBCBBCECCBBCCA@AABB<CCD@BCCCAA>A?BBBBBBC?BB?B?@@>9:999(:;@@???BBA9:9,9=;;;;;.;B=B4::;&5;<7=@@ACCCBB@A@BB?BBD=??BBBCCCCCDDBBBBB@BB@@>AAABCCAA=C@ECC@CBCBBBBB?BCCBBB>AC?999>AA???::::988998(6=:>888@@@@@<@;>>>>5;5;=?9:79ABBCCC?C@BBB>BBB?BBCCCCBBB@?>BCCAAA@@@B@@;;::====A<>>::;:18:BCB
@ATNG8:03874:04499
GATGGTAGACATATCGTACTCTCTGTACTCATTCGTTTCGGAAGAGACAGGTACGTTAATAGTTAATAGCGTACTTCTTTTTTCTTGCCTTCGTGGTATTCTTGCTAGTTACACTAGCCATCCTTATTGCGCTTCGATTGTGTGCGTACTGCTGCAATATTGTTAACGTGAGTCTTGTAAAACCTTCTTTTTACGTTTACTCTCGTGTTAAAAATCTGAATTCTTCTAGAGTTCCTGATCTTCTGGTGAGATATGCATGATGCTACCATCGAATCCTCTTAGTCT
+
/77;7@?@ABECCDDGDDCCCCC@@@DCDCBA?ACBE>BB?B?BDBCEAA>ABBBB@C>AACC?C?BAABBCCAA>888878%8717>5:1;989:??A??B:==@@@B<?>==?@@F=@@@<@<>=:<:::;<@@@@<@@@@AA>;=>>>C>====ABA8==<A=A@@>>=>>A:??DDD2>;?=AAAAA/=<67706---;6---:)////$.65676:6:=59>>@@@@<@9???@?@<@??;?;;;?BBA==9///====AA<@@@@@<AA<@>>;A==>=
@ATNG8:03877:04522
GATGGTAGAGAGAGCTCTCTCATCGTACTCATTCGTTTCGGAAGAGACAGGTACGTTAATAGTTAATAGCGTACTTCTTTTTCTTGCTTTCGTGGTATTCTTGCTAGTTACACTAGCCATCCTTACTGCGCTTCGATTGTGTGCGTACTGCTGCAATATTGTTAACGTGAGTCTTGTAAAACCTTCTTTTTACGTTTACTCTCGTGTTAAAAATCTGAAATTCTTCTAGAGTTCCTGATCTTCTGGGCAGACTCTCACACGCCTACCATGAATCCTCTTAG
+
9;4406<<@A@A;;6666>CB>C=BBCCBBBC?CBBC;;;@D@CBDCGBB=@@@??9?<?AA;9B9=BBABAAA@;88999(9A?BBBC>?BBE@BBB?EC599@8374<@<97;;;9<??:>:>898;>>A=B>>>7;;@<<<>===>??;;;;5;;;9==:>=AAAA;;;BE;>>CBB5B8;8;@BCB/A@AAA:A??>>>=<<<18988(6::666,56=A5=>888=>9<:=?@@BB:>?=@6=<<///=::>>>>@<7<==977390770,,,-22
@ATNG8:03887:04521
GATGGTAGCGCGACGAGCGTAGACCCAGAAGATCAGGAACTCTAGAAGAATTCAGATTTTTAACACGAGAGTAAACGTAAAAAGAAGGTTTTACAAGACTCACGTTAACAATATTGCAGCAGTACGCACACAATCGAAGCGCAGTAAGGATGGCTAGTGTAACTAGCAAGAATACCACGAAAGCAAGAAAAAAGAAGTTACGCTATTAACTATTAACGTACCTGTCTCTTCCGAAACGAATGAGTACGATGAGAGAGCTCTCTCTACCATCGAATCCTCTTAGTCT
+
779:699@BCBBBCCBDCBCCB;;;6;DB?BBBBBB@A@CCB998B?BB>B=@C>>?B@@/?;=>=BBBBB@??8>7;5:::(<>7<9<AA2>==8<@;;9>70/+/6;;:;;=8<<<@DBCBCC;;99@DD@CCDC>AABBBBCC@C@CAA>ABAAAAAA@BBBBBB?BB?9:9=A:;;;0522+......#.63./)//76==A7;37;88285:;?;;7885>B<B@B5=>A9@88/7<<=@@B@<==<<<<9;;;9<>6878=;?@;;;<AA7;<A=?>>>B
@ATNG8:03890:04494
GATGGTAGGTGCACATGAGTGTATCCAGAAGATCAGGAACTCTAGAAGAATTCAGATTTTTAACACGAGAGTAAACGTAAAAAGAAGGTTTTACAAGACTCACGTTAACAATATTGCAGCAGTACGCACACAATCGAAGCGCAGTAAGGATGGCTAGTGTAACTAGCAAGAATACCACGAAAGCAAGAAAAAAGAAGTACGCTATTAACTATTAACGTACCTGTCTCTTCCGAAACGAATGAGTACGATGAGAGAGCTCTCTCTACCATCGAATCCTCTTAGTCT
+
<<9:7:>A<??@CDGCCGBBAAB@@=@BB?CCCCCC@C>AABBB?@=@B>B?BBA;;;;;*;>ADGJECCECCD=CB@@@@@0A@@C@CBB;BCC@CCBBCCDBB>A>AD@BBB>ABBBCBBCCCCCCCBBC?CDDD?AABBBABB>C@CBB?BCC@@ABB@CCCAAA?CC?BBB999CCC=A@@;999999%0;7;///99=;;7;=B>?><@=@ACBB?BB@@?CC@B?ACD<BBC?AAAACCBBB@@@BBBBCBB>@>>=<?@;@>==A:??;>=>:><<<=
@ATNG8:03892:04485
GATGGTAGCACGAGTCACTCATATCCAGAAGCATCAGAACTCGTAAGAAGAATTCAGATTTTTAACACGAGAGTAAACGTAAAAAGAAGGTTTTACAAGACTCACGTTAACAATATTGCAGCAGTACGCACACAATCGAAGCGCAGTAAGGATGCTAGTGTAACTAGCAAGAATACCACGAAAGCAAGAAAAAGAAGTACGCTATTAACTATTAACGTACCTGTCTCTTCCGAAACGAATGAGTACGAGAGTCAGAGCAGAGCTACCATCGAATCCTCTTAAGTCT
+
///9)///:>>99;====<;555;;67<;6//-6-//-022,,--(--(-6086::777;;;):+//866766666.//-5888'--(/3:::,//<8>@=<<=<54.439875557<<<566>>==5955559=>@==+/0::::==8=99955<;9:4444988<==8==>B=;1;9377)7;8178888(59+22278:::A7;29:;;6;555:>B<?>>985?<?38<;39//)/99;?CA>==557@B@<88>9999>>>9>><99475/553(.(/888
@ATNG8:03892:04493
GATGGTAGCACGAGTCACTCATATCCAGAAGATCAGGAACTCTAGAAGAATTCAGATTTTTAACACGAGAGTAAACGTAAAAAGAAGGTTTTACAAGACTCACGTTAACAATATTGCAGCAGTACGCACACAATCGAAGCGCAGTAAGGATGGCTAGTGTAACTAGCAAGAATACCACGAAAGCAAGAAAAAGAAGTACGCTATTAACTATTAACGTACCTGTCTCTTCCGAAACGAATGAGTACTATGTAGAGCTCTATACTACCATCGAATCCTCTTAGTCT
+
A<B>?BBCCCCCCCCDCCCCBBBCC@CCC@ECCC9999?BBEDDCC?BC?B@BBABBBBB1A?AAA?@@BBBBB<@ACCDDD5CC?B@BBB<BFFICBBBCCCCD?B?BB?BBB<@?BACDEEBBBBBCBBB?CCCC?BBBBBB@@<A@BBB@BBBCAAAC?CCC@@?>CC?==>9=><>=8?>>9==<<<.=?;@877@@AAA;A<@@?@9=:=@CBB?BBBAACB<@=ABB=BCC?ABBCCCCB<==@>>>>==>:9<<666@<AAA==6<<87779>@999
@ATNG8:03899:04515
GATGGTAGCAGACGTGACAGAGCGCCAGAAGATCAGGAACTCTAGAAGAATTCAGATTTTTAACACGAGAGTAAACGTAAAAAGAAGGTTTTACAAGACTCACGTTAACAATATTGCAGCAGTACGCACACAATCGAAGCGCAGTAAGGATGGCTAGTGTAACTAGCAAGAATACCACGAAAGCAAGAAAAAAGAAGTACGCTATTAACTATTAACGTACCTGTCTCTTCCGAAACGAATGAGTACTGCGTCTCACTCTCGCCTACCTTCGAATCCTCTTAGTCT
+
EGGD?BCBCBBBBBBCBBCDDCCCD@CCC;;;CB@@>@?ABA:98B=@A7C?CCA????<,=9==???9:7?>>9:8>;=;;*55168<<=2@@@=BB@A;==;;9;:>>:BBC>AA?@ABCBCGDDCCBCC@C:;:=@@ABBBBB?C@C;;6:AAAABBC?BBBBBC?CC@BAA?BBBBB=>::7678898%9=:;==>@ABBA:>;=>A@4=8;;@AA?CC>?>=;6:3==>7>//*/==?ABBCCCBAAACBBBCCBBB?BA@8B>==>@BB@BAA=AB?@A
@ATNG8:03902:04484
GATGGTAGTATAGAGCTCTACATAGTACTCATTCGTTTCGGAAGAGTCAGGTACGTTAATAGTTAATAGCGTACTTCTTTTTCTTGCTTTCGTGGTATTCTTGCTAGTTACACTAGCCATCCTTACTGCGCTTCGATTGTGTGCGTACTGCTGCAATATTGTTAACGTGAGTCTTGTAAAACCTTCTTTTTACGTTTACTCTCGTGTTAAAAATCTGAATTCTTCTAGAGTTCCTGATCTTCTGGATACACTCATGTGCACCTACCATCGAATCCTCTTAGTCT
+
55=>;==BEBCBBDFEBCDCCCECCDA@@ABB?BCCD>CE@E@BBBBB?>;?@AAA?A?BBBB?B@>>>AB990@9;;;;;,00+/;>?7@@B@:A9:69B69;@BCCACCGEBBAD?AAD@C@DCCCCCBC>@@BB>BBCCCBBBCBBBDBBBC@BBB@CD@C?@@CBBBCCFADCBCA7A;@;AA@@@0@CBAB9;:BBBBAAAA5;;;;*;AABC@C@BB?BBBBBBD@C?BBADBB>@AC@CCCCDCBBCBBBDCCC@@BB@CAAAC?A@>A@@=@B@@@
@ATNG8:03903:04498
GATGGTAGTATCTGCACACTCTGTCCAGAAGATCAGGAACTCTAGAAGAATTCAGATTTTTAACACGAGAGTAAACGTAAAAAGAAGGTTTTACAAGACTCACGTTAACAATATTGCAGCAGTACGCACACAATCGAAGCGCAGTAAGGATGGCTAGTGTAACTAGCAAGAATACCACGAAAGCAAGAAAAAAGAAGTACGCTATTAACTATTAACGTACCTGTCTCTTCCGAAACGAATGAGTACTATAGACTATCTGAGACTACCATCGAATCCTCTTAGTCT
+
4;<>@CCCCCCBDCCCABBGBBBCD@BB@?AAB@;;9<@BABBAAA=AA>A?CA?89888(99=@AAAACB???8=@>?@@@,@B>C@FEE<EIDBBBCCCCCBB@B@CD@CBB@BBBBCCCCCCCCCCBBB?CBAA?@@@@AABB>B?BBA?AFAAACCC?ABBBBB?BC@BBC99:BBA<@>=:888888%8>7<888AACAB:>:>@@A:>:>?BBC@BB???BB?B@BDC?CBB?BCDBCBBBAA@AA;;;BBBCBBBBCDB?AAACC?::4:887=BAAA
@ATNG8:03907:04502
GATGGTAGAGTATCATGTGTATCTCCAGAAGATCAGGAACTCTAGAAGAATTCAGATTTTTAACACGAGAGTAAACGTAAAAAGAAGGTTTTACAAGACTCACGTTAACAATATTGCAGCAGTACGCACACAATCGAAGCGCAGTAAGGATGGCTAGTGTAACTAGCAAGAATACCACGAAAGCAAGAAAAAGAAGTACGCTATTAACTATTAACGTACCTGTCTCTTCCGAAACGAATGAGTACTGTATCTATGTGTGCGCTACCATCGAATCCTCTTAGTCT
+
==<<?BCCCCCCCCCAAACDCCBCC?BBA?BCCBB@>B@BBCCCBB?BD@DACDDBBBBB2B@CCCBBBCCECD?DDBBBBB2BD?C?BCC;CBB?BCCCCCC?><??BB?BBC?BBBBCCCCCCCCCCCCC@BBBB?BBBABBAB@C@B@?>@CBBCDCB?BCA????DD@@AA688BBA:@>>9>AABB3BB?@888@@@AA;@<@D@@:<9<=BBB@CCBBACC?B?BCE?CAA>ACCBBBBBBBBBBC@@@BBAAA@ABBC?@A@@@<@@:<<<8<A:9:
@ATNG8:03911:04521
GATGGTAGAGTATCATGTGTATCTCCAGAAGATCAGGAACTCTAGAAGAATTTCAGATTTTTAACACGAGAGTAAACGTAAAAAGAAGGTTTTACAAGACTCACGTTAACAATATTGCAGCAGTACGCACACAATCGAAGCGCAGTAAGGATGGCTAGTGTAACTAGCAAGAATACCACGAAAGCAAGAAAAAAGAAGTACGCTATTAACTATTAACGTACCTGTCTCTTCCGAAACGAATGAGTACTGTATCTATGTGTGCGCTACCATCGAATCCTCTTAGTCT
+
888:6;;?EA@@==CCBBBC>;:;<7<=A??@;D?@<@>@@<BC<@;@@499)9==:9555$55:;<A@9;5555)4:;;@@@+>>9=>CDF;FBB>CCCBAAA997:?CC@BBB?BBBBCCDDBBCDCBBBBACBAB8::@@@AAA=B?CA@>ABBBBC@?=?CDBCB?BB@BBB>AADCD=AA@;999999%0>;9///=;??A:>:;CAA<A=>>BCC@@@ABCBAAE@CBB>BCC>AABBBCBBBCC>>999@>>>0000/:;688@25.55166:38?999
@ATNG8:03914:04499
GATGGTAGGACGAGCGTCTGAGAGGTACTCATTCGTTTCGGAAGAGACAGGTACGTTAATAGTTAATAGCGTACTTCTTTTTCTTGCTTTCGTGGTATTCTTGCTAGTTACACTAGCCATCCTTACTGCGCTTCGATTGTGTGCGTACTGCTGCAATATTGTTAACGTGAGTCTTGTAAAACCTTCTTTTTACGTTTACTCTCGTGTTAAAAATCTGAATTCTTCTAGAGTTCCTGATCTTCTGGGCTGCGCTGATATGCGCTACCATCGAATCCTCTTAGTCT
+
BBCC?BBB@C@@@@DBABBBCCCC?CDCCCCB?BBDF=BA=A@DCCCBCB=BCCCC?B?BBCC@D@BBBBDECBB?B@EEE1@?;@ABA=ADCGACCCADE;;:@BCC@BBDDBBBC@CCC@C>BBBBBBBB@BBCC@C@@@CAAABBBBCCAAA@BBB?BC@C?AABCCCDDE@DCCCC;D@C>BCCCC5CHDDJ=AACCGGE@@@<@@@@0@AABC>B?BD@CBACCCB@A?ABBCCB<@@@@8@9:9AAACCCCBBBCDDDC>AAC@@=@B>:;97:CAAB
@ATNG8:03916:04521
GATGGTAGCTCGCTGATGATATCTCCAGAAGATCAGGAACTCTAGAAGAATTCAGATTTTTTAACACGAGAGTAAACGTAAAAAAGAAGGTTTTACAAGACTCACGTTAACAATATTGCAGCAGTACGCACACAATCGAAGCGCAGTAAGGATGGCTAGTGTAACTAGCAAGAATACCACGAAAGCAAGAAAAAAGAAGTACGCTATTAACTATTAACGTACCTGTCTCTTCCGAAACGAATGAGTACTATAGACTATCTGAGACTACCATCGAATCCTCTTAGTCT
+
@::<:=BBBCCCCBCBCFCCCCCCB>BGL@BCCA<;6;:?A?885B7;@@B<=>8878888#74?88==@=88;=5////////#//)5.55506>>:?==BCA@;<7:=A@>BCC>AABABBFECCCCCCBAA?BBCC?AAACBBBB>B@CBB?BDBBBBBB>ACACCA?BC@>=><>?BBB<A<<7876666%7>:@788?CCAB7;8;AAA=B=??BBB?BBAAABB?B?BBB=BBC@B@@@DCCAA?AAB@@@@AAABBBCCBB>AAACC?BB?C::5:@@@A
@ATNG8:03872:04552
GTTGGTAGGACGAGCGTCTGAGAGGTACTCATCGTTTCGGAAGAGACATGTACGTTAATAGTTAATAGCGTACTTCTTTTCTTGCTTTCGTGGTATTCTTGCTAGTTACACTAGCCATCCTTACTGCGCTTCGATTGTGTGCGTACTGCTGCAATATTGTTAACGTGAGTCTTGTAAAAACCTTCTTTTTACGTTTACTCTCGTGTTAAAAATCTGAATTCTTTCTAGAGTTCCTGATCTTCTGGTGAGATATGCATGATGCTACCATCGAATCCTCTTAGTCT
+
BB8A?B@@=@BBBCCFCBBBBBBC@CCBBCCBBBCD;AA6;59>>@>@AA:;:CC?C8:;@A=A?BAA=@00-:*----&--(/777.55493:9939=.59@<AA?BCBBBBBB@;<;=A=ABBBBBAA=ACAA=@A@BBBBBCDCBBBDDC?;;;>A@<@?BBB@@ACAA=A;;<<<*<5;5;;;;;*;9B@C=CA@???5959.5555$599::5:5555)5==000@;=;=?>BBB;;>A:@@>?BAAACCBBBB:::BBBAFBBBB@AC=@@?<?BBCB
@ATNG8:03876:04535
GATGGTAGTAGTACACTAGTCATACCAGAAGATCAGGAACTCTAGAAGAATTCAGATTTTTAACACGAGAGTAAACGTAAAAAGAAGGTTTTACAAGACTCACGTTAACAATATTGCAGCAGTACGCACACAATCGAAGCGCAGTAAGGATGGCTAGTGTAACTAGCAAGAATACCACGAAAGCAAGAAAAAAGAAGTACGCTATTAACTATTAACGTACCTGTCTCTTCCGAAACGAATGAGTACGAGAGAGCACACGTGTCTACCATCGAATCCTCTTAGTCT
+
>CA<?ABB?:;;;;;CBCB@>A<AC@CBC?BBBCCC@C@CBCBCDC?BB?C@CC@@?DHH3B?AAAECA@@:99,9>;:555$5<49.555&5<<=?A?>@A@9;:9?BC@CCF=?@@@ABBBDDA@AEBBC?CCBB>AABBBBBC?B@BCB?AAAABBBC?ABABB@=@@:000=@@@@@8<;;;?=?@??(9=7;///=<A>A;>/55551839:=@?>ABBBBBB?@=@AA;@BB?BCBAABBB>==>>=AAA@@@A://///6:::>A<@@=>>>=@???A
@ATNG8:03883:04571
GATGGTAGTATATCGCGTCGCTATCCAGAAGATCAGGAACTCTAGAAGAATTCAGATTTTTAACACGAGAGTAAACGTAAAAAGAAGGTTTTACAAGACTCACGTTAACAATATTGCAGCAGTACGCACACAATCGAAGCGCAGTAAGGATGGCTAGTGTAACTAGCAAGAATACCACGAAAGCAAGAAAAAGAAGTACGCTATTAACTATTAACGTACCTGTCTCTTCCGAAACGAATGAGTACACATCGTCGTGTCGTGCTACCATCGAATCCTCTTAGTCT
+
A@@>@CA@BCCCCCCEDEFDDCBBC?BBB>BBBBBB?C?BBCAA@G@EE@E?@@@@@@@@0??BBBBBCCCCCC>@?;;;;;*;E>E<ABB9ADDADCBBCCDCA=A?@@<@BC?BBBBCCCCCDDBBBBBB@CCBB<A@DB???B?B?BAB>ABBBBACB?BCCDAA?CC@>>?<??CCB=@;;8;@DDD/?@<?===>DBA@<><>AAB<>;>ACBB>AAAAABB@B?CCC=CCC=BBBAAAABB?@@@@BBBB???ABABDB>AAADB=BD;=>>=B>>=@
@ATNG8:03884:04556
GATGGTAGCTCACGTACGTCACACGTACTCATTCGTTTCGGAAGAGACAGGTACGTTAATAGTTAATAGCGTACTTCTTTTTCTTGCTTTCGTGGTATTCTTGCTAGTTACACTAGCCATCCTTACTGCGCTTCGATTGTGTGCGTACTGCTGCAATATTGTTAACGTGAGTCTTGTAAAACCTTCTTTTTACGTTTACTCTCGTGTTAAAAATCTGAATTCTTCTAGAGTTCCTGATCTTCTGGACGACGCGCACTTGACACTACCATCGAATCCTCTTAGTCT
+
<<=?@BBBCCCC;;6><;;CD;;;CBCCCCCI@CCDD>BB?B@DCCCCBB?AA@@@<@?@AAA>A@DBCCCBB??=====>.??;A???:>?CD?BBB;AA7793<887=?>B@AA@=@@F=?=??@@@@@@<@@@@598B>==;;:=@@@@>>=58556;;6<8;<<==8987*..557+73739AAAB/9999:18/////9:79:99;;+8///70508=;A>>?;;<;B;><<;994766057---333;99>:>9;633--)-6866068/333-3--.;
@ATNG8:03890:04545
GATGGTAGCACGACACGACGATGTGTACTCATTCGTTTCGGAAGAGACAGGTACGTTAATAGTTAATAGCGTACTTCTTTTTCTTGCTTTCGTGGTATTCTTGCTAGTTACACTAGCCATCCTTACTGCACTTCGATTGTGTGCGTACTGCTGCAATATTGTTAACGTGAGTCTTGTAAAACCTTCTTTTACGTTTACTCTCGTGTTAAAAATCTCGAATTCTTCTAGAGTTCCTGATCTTCTGGACGCGCGCCACTTGACACTACCTTCGAATCCTCTTAGTCT
+
>:=:=@<@AAB966@BBCD<69BBBDCCAA<<9;CDHGCC?B@DBBBCCC@BA;;;?B8@<<=?B?BBBBBBBBF>AABBC1A@<A???8?CBC?BA>:==098?CAB@BBC@@>AA:>?A;A<A?@>>>>>;>>??;@788@AAAAAAAAA@>>:===5;;=A=ABAAABAAA9==DDD5C3:47888)5=:=A9>565:<6626+.//.$....7705022,2555:::493><<888+//8499;>A>9:06--*,,,,-336/939994995:<=965/88
@ATNG8:03891:04566
GATGGTAGTATCTGTCTACGAGAGCCAGAAGATCAGGAACTCTAGAAGAATTCAGATTTTTAACACGAGAGTAAACGTAAAAAGAAGGTTTTACAAGACTCACGTTAACAATATTGCAGCAGTACGCACACAATCGAAGCGCAGTAAGGATGGCTAGTGTAACTAGCAAGAATACCACGAAAGCAAGAAAAAGAAGTACGCTATTAACTATTAACGTACCTGTCTCTTCCGAAACGAATGAGTACACACTCTCATATGACACTACCATCGAATCCTCTTAGTCT
+
9:0/+4:;44555559;;=======;>;>5::444:59044<:::@=??;?<77;37777$33<::>=896///)/.0////$//29.555&5<>9><<?===<@8??BB?BCC=??A@BBDCBABCBBB<<:;DCC@BBBCCCBC<@=@@@;@A@@???A=AAABBB?CB?9999:0@@@7@//)/9999*//6<888A>>>>=B<A<<==C>88;@@<?@ABBBD?C>CCC>A9948<;@@@CCBB>>===D:::B@@@=BBB8B<<<=8==7525.24;;<
@ATNG8:03896:04538
GATGGTAGGCACTGCGCACACATCCCAGAAGATCAGGAACTCTAGAAGAATTCAGATTTTTAACACGAGAGTAAACGTAAAAAGAAGGTTTTACAAGACTCACGTTAACAATATTGCAGCAGTACGCACACAATCGAAGCGCAGTAATGATGGCTAGTGTAACTAGCAAGAATACCACGAAAGCAAGAAAAAGAAGTACGCTATTAACTATTAACGTACCTGTCTCTTCCGAAACGAATGAGTACTGTATCTATGTGTGCGCTACCATCGAATCCTCTTAGTCT
+
:9=>@CBC@CBBBCCDCCCDCCCCC>CCD?BCCCBC>B@BBCCCBB?BC@D@CBBBCBBB3B@BB??@BBBBBB<BB@@A@A0@B?CAEJJ;EEE@BBBCCCCCC@C@CC?BBC?BA@@CEDDCCBBBCBBB@CBBB>BBBBBBBC>@BABB?BBBBBBAB?@@@AAA<??999:178==<5>>>9::::;+6<7<///==AA@:@<BBBC;><>@BBB?ABBBBBB?A=ACC=CAA?CCCCCBB@BBBBBA8:9<<<>>@>>>A=DD???;;;58879>@999
@ATNG8:03897:04536
GATGGTAGCGCACACATAGATACAGTACTCATTCGTTTCGGAAGAGACAGGTACGTTAATAGTTAATAGCGTACTTCTTTTTCTTGCTTTCGTGGTATTCTTGCTAGTTACACTAGCCATCCTTACTGCGCTTCGATTGTGTGCGTACTGCTGCAATATTGTTAACGTGAGTCTTGTAAAACCTTCTTTTTACGTTTACTCTCGTGTTAAAAATCTGAATTCTTCTAGAGTTCCTGATCTTCTGGCTCTCGTAGACAGATACTACCATCGAATCCTCTTAGTCT
+
::;<>@A@CCCCCCCCBBBCBBBBDBAAA@;;5;;:;0;A>B@CCCIDBB@BCD@A>A@CCCC@B@@@ADB;;:@;>>===,:933<=?8AABC@CCDACC@BAACCHACCCBBBDDACCC>@?AA@@CCBA<ABBA>BCCBBBBAABBBBCBBB@;:;?AA?B=@@B@@@CBB>A@@@@3@>B;<;;;;*;ACCC?CBBCGCBBBA5;;;;*;@ACC9;9;@=@BFCCCC?C?CCCCBC?BAA>ACCCECBCCC@@@@ACBBBC?ABCCC@CC@????BA???
@ATNG8:03899:04575
GATGGTAGTATATCGCGTCGCTATCCAGAAGATCAGGAACTCTAGAAGAATTCAGATTTTTAACACGAGAGTAAACGTAAAAAGAAGGTTTTACAAGACTCACGTTAACAATATTGCAGCAGTACGCACACAATCGAAGCGCAGTAAGGATGGCTAGTGTAACTAGCAAGAATACCACGAAAGCAAGAAAAAGAAGTACGCTTTTAACTATTAACGTACCTGATCTCTTCCGAAACGAATGAGTACGAGAGAGCACACGTGTCTACCATCGAATCCTCTTAGTCT
+
@<CC@DCCCCBCBAABBCCBBBCBB?BCCADCCCBC@CACBCBBBD@CC@C@CCBBBBAA2B>AACBBBCCBA@8><:;;;;';@;@=@BB;BCCACCBBDCCCD?A?CCADBB<??BBCDCDDBBBBCBCC?CCCC<@@BBBBBB>C?CCC?CABBBBBB?BBBB@@?CE@AAA>@A@@@;><<788888(8A:A;;;>;;;:/:3::>?88589;:;6;///8///4;779807@>:>>>9>@@BAAAAAAB@===>=BB;;;=7=///=1//,/667;8:::
@ATNG8:03906:04573
GATGGTAGTGTCATATGAGACGTGTGTACTCATTCGTTTCGGAAGAGACAGGTACGTTTAATAGTTAATAGCGTAACTTCTTTTCTTTGCTTTCGTGGTATTCTTGCTAGTTACACTAGCCATCCTTACTGCGCTTCGATTGTGTGCGTACTGCTGCAATATTGTTAACGTGAGTCTTGTAAAAACCTTCTTTTTACGTTTACTCTCGTGTTAAAAATCTGAATTCTTCTAGAGTTCCTGATCTTCTGGAGATACACATGATACTCTACCATCGAATCCTCTTAGTCT
+
//:;@A006<;;?BBA<=>0//::::<<:><;4.4:::1:9573/0////949=>;;;);44;;B2;59==9;::5;>8<<>>/:::3534<5;<<;7</0)/;)//;;==8;;;<<<@?<@@A=@;B;;;BB::4:@>>8@@B999A@BBCBAACEEA;;;?CDAD?ABB@A@B@@;?:;;;;*;;@4:9===(99===0>>>;<=655;.5555$5545516:?D@@==00/8481<;;@<B>@@B@CCCCCCCBBBBBBAAAAAAA@B???D?AA?A??;?CBBA
@ATNG8:03913:04551
GATGTAGAGAGACTGTAGCGCACCCAGAAGATCAGGAACTCTAGAAGAATTCAGATTTTTAACACGAGAGTAAACGTAAAAAGAAGGTTTTACAAGACTCACGTTAACAATATTGCAGCAGTACGCACACAATCGAAGCGCAGTAAGGATGGCTAGTGTAACTAGCAAGAATACCACGAAAGCAAGAAAAAGAAGTACGCTATTAACTATTAACGTACCTGTCTCTTCCGAAACGAATGAGTACGTGTGCGACGTGTCTCCTACCATCGAATCCTCTTAGTCT
+
449:;A@?@A>CCBB>><:::5;:)4948=CBBBC6:59?;<=>B>??<>?898=@BBB1B>BBBCBBBCBB@9@@ABCCC2BB@D@CCC<CCHACBBCCCA::8;?ADDECC?BB??BBDCCBBBCCBBB?BBBB?BABBAAAB>C@CAA?ADBBBBAA>ABCBBA@CC?@@A=??AA@;@=>:88777(8=:?;;;DDDDC<A:??AB<@<@@CBB?BBBBCBC?C?BBB=BBB?BCAAAACCDE788==@=====@A8;;B=BA???;??<>8838A==>
@ATNG8:03915:04554
GATGGTAGTGTGTCTCTGAGAGTAGTACTCATTCGTTTCGGAAGAGACAGGTACGTTAATAGTTAATAGCGTACTTCTTTTTCTTGCTTTCGTGGTATTCTTGCTAGTTACACTAGCCATCCTTACTGCGCTTCGATTGTGTGCGTACTGCTGCAATATTGTTAACGTGAGTCTTGTAAAACCTTCTTTTTACGTTTACTCTCGTGTTAAAAATCTGAATTCTTCTAGAGTTCCTGATCTTCTGGGATGTGTGCGCAGTGCCTACCATCGAATCCTCTTAGTCT
+
<<<<?CACCBBBBBBBDBBCCCCBBCB@AA::69?@@;@C@C@BCBBBDD@CCCB@?B@DCBB?C@CCCDF;;:B>AABBB2;;:9CCC>DCCDAIFH@EC:;;AFDH@CCFDCCBB@CBB@B@CDCCBBBC>??BB?CBBACBBBCBCCCBBBC@BAB@@@=@>AACCCCCCC@BBBBB9A;A9;;:::*:BCCE=CCCCGEBAAA<@@@@0@BBCC@B@BC@BCCCBBA?B?BCBCCC?CACD>F:99BAAABBCBBBD@CCB?CCBBC?BC?A??=?CABB
@ATNG8:03918:04547
GATGGTAGCGAGCGAGTGTGTATACCAGAAGATCAGGAACTCTAGAAGAATTCAGATTTTTAACACGAGAGTAAACGTAAAAAGAAGGTTTTACAAGACTCACGTTAACAATATTGCAGCAGTACGCACACAATCGAAGCGCAGTAAGGATGGCTAGTGTAACTAGCAAGAATACCACGAAAGCAAGAAAAAAGAAGTACGCTATTAACTATTACGTACCTGTCTCTTCCGAAACGAATGAGTACGATGAGAGAGCTCTCTCTACCATCGAATCCTCTTAGTCT
+
?::<9B<;6?@;99ABB;;@CCCBB@CCF@CBCABC8;8:A?>??A=@B?B?BA;9999:(;4;;CBB@@;:::,:==@=B>+CC@C@???2CBB=BB999;;00+/6;;6;=@8;;<<BBBBBB@BACCCB@CBAA=@@@@@@AB?CADBBABCABB@@@?ABACCD?BC?AAA<??@@A;@@@?>>>>>>&8:6..--=?>??<A;AAAA=AA@CBB@CCBBBAB>A6;;A9?>@5:9?@@@??>????@@ABBAA=A???>?188===;>><@??<?===A
@ATNG8:03876:04625
GATGGTAGCGAGCGAGTGTGTATACCAGAAGATCAGGAACTCTAGAAGAATTCAGATTTTTAACACGAGAGTAAACGTAAAAAGAAGGTTTTACAAGACTCACGTTAACAATATTGCAGCAGTACGCACACAATCGAAGCGCAGTAAGGATGGCTAGTGTAACTAGCAAGAATACCACGAAAGCAAGAAAAAAGAAGTACGCTATTAACTATTAACGTACCTGTCTCTTCCGAAACGAATGAGTACAGAGAGTACGATATGTCTAATCGAATCCTCTTAGTCT
+
<BCB=@;@ABBCBCCBCCBBBC;=;ABDCADB@?@A=@<@BABCCC>CA?C@C?C;;;;;*;=@A@BB@BB@AA<AA@@BBB5CD?C@FDD9CCCFECDCBBD;;:;@BB?BBB>AAGCDABACBBBBDCCC@BBBB>BAACBAAA?CADBB@BCCBBBBB@CCCCBA?BC?AAA<??@??999:;999999%9A;@@???A>>F:>:>AA@7;7:>BBB@CCBBBCD@C?BCC=B??;?????@A@>>@BBBBBBBBAAACCBB?B>AA>AA=ABB@BBAA>
@ATNG8:03887:04611
GATGGTAGAGAGAGCTCTCTCATCGTACTCATTCGTTTCGGAAGAGACAGGTACGTTAATAGTTAATAGCGTACTTCTTTTTCTTGCTTTCGTGGTATTCTTGCTAGTTACACTAGCCATCCTTACTGCGCTTCGATTGTGTGCGTACTGCTGCAATATTGTTAACGTGAGTCTTGTAAAACCTTCTTTTTACGTTTACTCTCGTGTTAAAAATCTGAATTCTTCTAGAGTTCCTGATCTTCTGGTGAGATATGCATGATGCTACCATCGAATCCTCTTAGTCT
+
AAAA?BDCCCBBBBCAABCDDCDCCCCCCCBB@BCCC>CC@C@C@@@@@@?CDCBA>B>B@BB?C>@@ABBBBCB@@@???1@A?BCBC>CBBB>BBB>BB:>>@CCC?BA??A>>>:>>?<?<AA?>>?==5<>AC8<=><889>>?=>>:::A<788=AA<A<AA>>>@@@A<>>=DD;B8=8=AACA.A@999+//7///96-/+/<<<,==@@@<@<==:=AA@???<@;??AAAD8>>C<>>=?=@>>666;==;@@@@@;>>>>A:@?<>9;7;=666
@ATNG8:03889:04614
GATGGTAGCAGACGTGACAGAGCGCCAGAAGATCAGGAACTCTAGAAGAATTCAGATTTTTAACACGAGAGTAAACGTAAAAAGAAGGTTTTACAAGACTCACGTTAACAATATTGCAGCAGTACGCACACAATCGAAGCGCAGTAAGGATGGCTAGTGTAACTAGCAAGAATACCACGAAAGCAAGAAAAAGAAGTACGCTATTAACTATTAACGTACCTGTCTCTTCCGAAACGAATGAGTACTGCGTCTCACTCTCGCCTACCATCGAATCCTCTTAGTCT
+
@@@=@BCBBCCCDDCBCCCCDDDDC?CCD?B@@@996:@BBBABBC?CC>A>BBBBBBBB3B@CBA@ACDDBAB9??99999*;C>C5;;;-;DD?AA@BCCCCD?B?BB?BBB>BBBBCCCCDDCCBCCCC?CCCC>@@AAAABB>B@B@@>ACCCBAAA?AAA@A@?BC>778<>>ABA;>;;6:AAAA/AA>@876A@@<;7;:==>A3636ABAB?BCBBAAA=@>A@A<BBB@BBBCCCCCBBB:99CAAACBBBB?ABC@BBBBB??><?AA?BBAAA
@ATNG8:03890:04581
GGATGGTAGTGATACAGATCAGACACCAGGAAGATCAGGAACTCTAGAAGAATTCAGATTTTTAACACGAGAGTAAACGTAAAAAGAAGGTTTTACAAGACTCACGTTAACAATATTGCAGCAGTACGCACACAATCGAAGCGCAGTAAGGATGGCTAGTGTAACTAGCAAGAATACCACGAAAGCAAGAAAAAAGAAGTACGCTATTAACTATTAAACGTACCTGTCTCTTCCGAAACGAATGAGTACGATGAGAGAGCTCTCTCTACCATCGATCCTCTTAGTCT
+
/)/993:989><556669;<@BA===500)/)/-700/6;+//7:<<=4445:493337777$3,39;;;8==<A=1335:<;<*::5:.555&5<<7=966;5545058=<9>>>7::99;>;@=>>>====B;@B;;5:777<=9:9@;?@@7;?><?AA@>@C==00+005000,99BA?9=33,322222#28065555225717155553;=7=;AAB<???888?<?;><=5<8818?=?;@@>=7376975--,,,,,---347322227,22:5:7779
@ATNG8:03894:04589
GATGGTAGGTGCACATGAGTGTATCCAGAAGATCAGGAACTCTAGAAGAATTCAGATTTTAACACGAGAGTAAACGTAAAAAGAAGGTTTACAAGACTACACGTTAACAATATTGCAGCAGTACGCACACAATCGAAGCGCAGTAAGGATGGCTAGTGTAACTAGCAAGAATACCACGAAAGCAAGAAAAAAGAAGTACGCTATTAACTATTAACGTACCTGTCTCTTCCGAAACGATGAGTACGTGTCGACGTGTCTCCTACCATCGAATCCTCTTAGTCT
+
99:;>ABF@@CACCCEBBBBB;;;C=@@@9@:::AB@B@@@AA@>@;00+0+0@=0000+0899599:@555?,5455555$55.5.44)4:9577/////9684:7<;7888<???8;;==><<<;/0//*/:>>=??:9>?>>9<:@00)///78;:;7::76==)//068833339927774333333#38+228876667287666@29199:;9=@?;;<>>:>:=<<5<445:::;<<@@BA>>>?>=;><?;;=@@<<;;88(//3//-,---//
@ATNG8:03899:04608
GATGGTAGTGTGTCTCTGAGAGTAGTACTCATTCGTTTCGGAAGAGACAGGTACGTTAATAGTTAATAGCGTACTTCTTTTTCTTGCTTTCGTGGTATTCTTGCTAGTTACACTAGCCATCCTTACTGCGCTTCGATTGTGTGCGTACTGCTGCAATATTGTTAACGTGAGTCTTGTAAAACCTTCTTTTTACGTTTACTCTCGTGTTAAAAATCTGAATTCTTCTAGAGTTCCTGATCTTCTGGAGATACACATGATACTCTACCATCGAATCCTCTTAGTCT
+
;=CC?CBBBBB@A@>?DBCCCB;:9CBBBA?@;?ABB=BC?B?B@@AABC?BBCDB?BABBBB7<9;BB@@:96@7;;@@@+6626:=<2566616=<;<?0/0=??BADCCCCCBB>BBA>A>B@@B@@;;5;??@=BCBBBCCDCCC@@@BCC@BAA?AA=@=@?B@@ACA@;@;;;;.;;?;@CBCB.;::;;.;AA?BBB@BB?BB@@1@>>>>:>;@A>@@;;;:98<9?B=@?B>A@DADBBBBBCCCCBBBBCCCBBB@BA@A@>AA:@9939AAAC
@ATNG8:03901:04600
GATGTAATATATGCACGCTCTACCAGAAGATCAGGAACTCTAGAAGAATTCAGATTTTTAACACGAGAGTAAACGTAATAAGAAGGTTTTACAAGACTCACGTTAACAATATTGCAGCAGTACGCACACAATCGAAGCGCAGTAAGGATGGCTAGTGTAACTAGCAAGAATACCACGAAAGCAAGAAAAAGAAGTACGCTATTAACTATTAACGTACCTGTCTCTTCCGAAACGAATGAGTACTATAGACTATCTGAGACTACCATCGAATCCTCTTAGTCT
+
A@=:AB>@ACBBBCCAABCCCCC@CBB@BBFEBB?B>ACCCCBD@CC?B?@@?98888):<AADCBDADCBB>AABC?BB>BC@CFGJJ<CCC@BCCCCBBBC@C@CC@CCC@B@?@FDDCBBBCCAABC@@BBB?@AACBBBB?B@CBC?BBAAABBC?CCCBBB?BB?===<??>>;3>7736ADDD.>><@888@A???<@<@@@@<?<?=BBB@BBCBBBB?B?BDD>CCC?A@@@BCBBBCCAAA?@@CCBBBAAAAA=A???B?AA=AA@=ACA@@
@ATNG8:03904:04597
GATGGTAGCTCACTTACGTCACACGTACTCATTCGTTTCGGAAGAGACAGGTACGTTAATAGTTAATAGCGTACTTCTTTTTCTTGCTTTCGTGGTATTCTTGCTAGTTACACTAGCCATCCTTACTGCGCTTCGATTGTGTGCGTACTGCTGCAATATTGTTAACGTGAGTCTTGTAAAACCTTCTTTTTACGTTTACTCTCGTGTTAAAAATCTGAATTCTTCTAGAGTTCCTGATCTTCTGGGTGTATCAGCGAGTATCTACCATCGAATCCTCTTAGTCT
+
;6=>;B=BCC>CBC@BBCCECBBCBBDDDDBC>BCDG@CC?B?BCBCCCE@BCBAC>A>ABDD@C?AAAACBBBA<>=;;;.;?;@:9929BBD@BDD@CB599BCDD?CDCBA@@@<@AA<A;@>>A?>>A<AAAA<AA@<===;;;AAA:<;>;>?D<BA<A<AAA@@@@?>6=;;;;/;:?=AABAA/==999.6-----776::>EFD.A;;77375//*/77;<==;?5;;===@766=@6///99977;?@???C@==:1777771779===49=767
@ATNG8:03905:04628
GATGGTAGCGAGCGAGTGTGTATACCAGAAGATCAGGAACTCTAGAAGAATTCAGATTTTTAACACGAGAGTAAACGTAAAAAGAAGGTTTTACAAGACTCACGTTAACAATATTGCAGCAGTACGCACACAATCGAAGCGCAGTAAGGATGGCTAGTGTAACTAGCAAGAATACCACGAAAGCAAGAAAAAGAAGTACGCTATTAACTATTAACGTACCTTTCTCTTCCGAAACGAATGAGTACGAGAGTCAGAGCAGAGCTACCATCGAATCCTCTTAGTCT
+
4<<><<<<;;>=;;;;<==>=CB==9<<=8665:;;.5053:::88178383///<<<<=+<7;=>BBBB@@AA79:=>>=@0@C@C@DBD;BBCA;;;B@@@BB;C?AB?;;9758ABBCBBCCCCCCCIHAD@@@<@@;::@@@:?9?:;4:AAABBBC=@@BBBF@CC?BBA=@@@@@;:::;===??.<A<@ABABA@@@=A:>=8818188::@2::4::BC@D9A<=999:48=;9>?>ABBBBCA???BBCBBAABA?;?;;;?;==:=AA;AC;88
@ATNG8:03909:04608
GATGGTAGCTCGCTGATGATATCTCCAGAAGATCAGGAACTCTAGAAGAATTCAGATTTTTAACACGAGAGTAAACGTAAAAAGAAGGTTTTACAAGACTCACGTTAACAATATTGCAGCAGTACGCACACAATCGAAGCGCAGTAAGGATGGCTAGTGTAACTAGCAAGAATACCACGAAAGCAAGAAAAAGAAGTACGCTATTAACTATTAACGTACCTGTCTCTTCCGAAACGAATGAGTACTGTATCTATGTGTGCGCTACCATCGAATCCTCTTAGTCT
+
BBBB@CBBCCCCDCCCBBBDGECBB?CDD?CCCCCC@C@BBBBAAC?BA<B>BA?77777(9?CBBAABCCBB@8>?9::::*;B>B5:::&9BB=>BBBBCDCB@C@A@?CDC>AAAACCCCBBBDDCCAC?CCCD?BBBA>>>B=B?BBB@CCBCCCCC?CCDAA@@A@<999;??ABC<?;;8=====.=?;@;;;>>>@@<?;?AAB3717>AA@>AABBBDF>A>ACC>BBB?BBBBCCCAAABBBC>>:BC===>@@@B=AAAAA=??<886<AA899
@ATNG8:03912:04625
GATGGTAGCGCACACATAGATACAGTACTCATTCGTTTCGGAAGAGACAGGTACGTTAATAGTTAATAGCGTACTTCTTTTTCTTGCTTTCGTGGTATTCTTGCTAGTTACACTAGCCATCCTTACTGCGCTTCGTTTGTGTGCGTACTGCTGCAATATTGTTAACGTGAGTCTTGTAAAACCTTCTTTTTACGTTTACTCTCGTGTTAAAAATCTGAATTCTTCTAGAGTTCCTGATCTTCTGGACGACGCGCACTGACACTACCATCGAATCCTCTTAGTCT
+
BABB?BCCCCCCCBBBCCCCCCBBBBCCCGBA=@AAA<AC@D@BBCCDDD?BBBBC?C?CCCC@C?CACBBCCCD?BBBBB1AB>@AAA<ABCC@ECDBDD9:9BEBC@BBBBDCCC?CCC=B?CCBBACBB<@?BB<BBBBAA@CACBAAA????CCC?CD?C<??BBBCCCDAD@@@@7><@;99999(9@@AB=A@CDEDEBBA4;;;;*;BAAB?A>AB?CCCCCBB?A?BCDCBC?CACACDCCCCCCBCAAACCBDCCC=BBCCC?BB>BBB@BCBBA
@ATNG8:03913:04616
GATGGTAGGCGAGAGTGAGACGCAGTACTCATTCGTTTCGGAAGAGACAGGTACGTTAATAGTTAATAGCGTACTTCTTTTTCTTGCTTTCGTGGTATTCTTGCTAGTTACACTAGCCATCCTTACTGCGCTTCGATTGTGTGCGTACTGCTGCAATATTGTTAACGTGAGTCTTGTAAAACCTTCTTTTTACGTTTACTCTCGTGTAAAATCTGAATTCTTCTAGAGTCCTGATCTTCTGGGCTGCGCTGATATGCGCTACCATCGAATCCTCTTAGTCT
+
<<<=@ECB@BDCCCBBCHCCCCDCCBBCCDBB@BCCC=BB?A?CBBCCCC?AACBB?B=?ABB?B?BBDCAAABB;?????.=96<988'5?AA@CDB?BB>==>CBB?B==>@AAA<A>>9><A?>>>88:;???A=CA@>>>>@@AAAA>>>@<>>A<@@<><>@?@?AA>>:>===</=8=8=AEDD/@<777-3-----7855555&299994829;39<9<:///5::<>;;677>>6@///::76;@BA?====//,/:9660360///676663
@ATNG8:03914:04619
GATGGTAGTGTCATATGAGAGTGTGTACTCATTCGTTTCGGAAGAGACAGGTACGTTAATAGTTAATAGCGTACTTCTTTTTCTTGCTTTCGTGGTATTCTTGCTAGTTACACTAGCCATCCTTACTGCGCTTCGATTGTGTGCGTACTGCTGCAATATTGTTAACGTGAGTCTTGTAAAACCTTCTTTTTACGTTTACTCTCGTGTTAAAAATCTGAATTCTTCTAGAGTTCCTGATCTTCTGGGATGTGTGCGCAGTGCCTACCATCGAATCCTCTTAGTCT
+
;;@E@DCC@@@CEC>CCEBBBDDCCBBABB99::CCC>BB?C?CCCCECC@DCCAA>A?CCCC>B?CCCCCBCCC@@A@??1>@<ABCB=CCCC@BCD@DD;;;ACCC@CEDCCCCC?CBC?C?CCCCBBBC@CCBC>AABCCCBDBBDCCCBBB@CBB@CC?C?BBCCCDCCC@BAAA@8>;@=9:9::*;AAAD=A@CCCCDGCC@BBBB2BBBBHAC@CC?CCCBBBB@B@BCCBBB@BBBB=B:::ACCBCBBBBAC@BBB@@A@BB?BE@AAAACCD@@
@ATNG8:03916:04610
GATGGTAGTATATCGCGTCGCTATCCAGAAGATCAGGAACTCTAGAAGAATTCAGATTTTTAACACGAGAGTAAACGTAAAAAGAGGGTTTTACAAGACTCACGTTAACAATATTGCAGCAGTACGCACACAATCGAAGCGCAGTAAGGATGGCTAGTGTAACTAGCAAGAATACCACGAAAGCAAGAAAAAGAAGTACGCTATTAACTATTAACGTACCTGTCTCTTCCGAAACGAATGAGTACGTGTGACGTACGTGAGCTACCATCGATTCGAGGAAGTCT
+
GBBB=CCCCBBBDCCCBBCCCCCCC?CDD?DCCC@A?A@CCCBBCC=AA@C?CCB>>>>?0??CCB@ACCCBBB9?>99999*:BCC0;;;6<BC?CCCFEEC@?>@@BB@BCB@CDB@BCCCCCBCCCCCC?CAAA>BBBBABAC>B?BBB?ACBAACCA?AAAAAA?BB>>>>>AABCD=;;;:=AAAA/@@<@887?AA<>:>:>>CA<A<@?BBB@AAABBAA>A>ACD>CAA>ABCCCCBB>??ACBBBBBBBCAAABCC?C@@@;;7;DFE@D>BAAA
@ATNG8:03919:04590
GATGGTAGTAGTACACTAGTCATACCAGAAGATCAGGAACTCTAGAAGAATTCAGATTTTTAACACGAGAGTAAACGTAAAAAGAAGGTTTTACAAGACTCACGTTAACAATATTGCAGCAGTACGCACACAATCGAAGCGCAGTAAGGATGGCTAGTGTAACTAGCAAGAATACCACGAAAGCAAGAAAAAAGAAGTACGCTATTAACTATTAACGTACCTGTCTCTTCCGAAACGAATGAGTACACACTCTCATATGACACTACCATCGAATCCTCTTAGTCT
+
;===<@A@@@DDCCCCCCCBC<95<5:>@<>@@A;;294=9<666@;>>9A9<??@?@>=,=3998877=9337)73:5=>>+==:=;AAA2@@@?A@BBAA@9:659><9>@?754=9;969CCCCBBCCC@BCBB?BBCCBBBB>B>A@@=?AAAA???????BBD?CB@:::?BAA>A9@<<89;:;:;&:96//.59;ABA;>:;7<<8>;AAB>><?AAABBB?B>BBD>BAA>AABBBBBA?AABC@@>>>@B???AAAA@BBBBB@?=9=8818@AAA
@ATNG8:03871:04646
GATGGTAGCATCATGCATATCTCACCAGAAGATCAGGAACTCTAAGAAGAATTCAGATTTTTTAAACACGAGAGTAAACGTAAAAAGAAGGTTTTACAAGACTCACGTTAACAATATTGCAGCAGTACGCACACAATCGAAGCGCAGTAAGGATGGCTAGTGTAACTAGCAAGAATACCACGAAAGCAAGAAAAAAGAAGTACGCTATTAACTATTAACGTACCTGTCTCTTCCGAAACGATGAGTACGATGAGATCTCGTGTGCTACCATCGAATCCTCTTAAGTCT
+
@>995:;959:>B;66==<@A@<?A266@:>AA00/683896//)/93//(/(--///9999#//(///788:888=5;;BBCCC5@@?B:B@B7B9966=???@@?C?C=AA<@>@;>9:4=?>?@@996599A>BBBB@CAAABB@@;@=A;;7;AA?AA=?<???CAB?BB>AA?9>7798+999299::::%093//..335=>;=8555717179@CC?AB;??<=@;8:8818-----799777733//...3335222522+.77..).64666*2,3888
@ATNG8:03876:04658
GATGGTAGATATATGCACGCTCTACCAGAAGATCAGGAACTCTAGAAGAATTCAGATTTTTAACACGAGAGTAAACGTAAAAAGAAGGTTTTACAAGACTCACGTTAACAATATTGCAGCAGTACGCACACAATCGAAGCGCAGTAAGGATGGCTAGTGTAACTAGCAAGAATACCACGAAAGCAAGAAAAAGAAGTACGCTATTAACTATTAACGTACCTGTCTCTTCCGAAACGAATGAGTACGTGTGACGTACGTGAGCTACCATCGAATCCTCTTAGTCT
+
<>>>@CBB@@@CDCFCCC>>BCCCCAEBB@CBCCCC@C@A@?>>?A>BB7B7AA997888'95;<?AA?>;788*9<:9444$4;39.555&59<49;695<=55669@@8@AB79;A@BBBBCFCBBBB@@>@BBC@CBCCCBBD?B@B@@<@@@@BABA?BBCCDC>AA>???>@@@@@9=;<:=BDCC3BC@=:::AAAAA<A:>>>>;>6;;CA@>@@@CBBBAD=AAD>CBA>AAABBABAAAABBBBCCCCBCBBBCEE@C???B>AA;9978>@AAA
@ATNG8:03880:04676
GATGGTAGCACGACACGACGATGTGTACTCATTCGTTTCGGAAGAGACAGGTACGTTAATAGTTAATAGCGTACTTCTTTTTCTTGCTTTCGTGGTATTCTTGCTAGTTATACTAGCCATCCTTACTGCGCTTCGATTGTGTGCGTACTGCTGCAATATTGTTAACGTGAGTCTTGTAAAACCTTCTTTTTACGTTTACTCTCGTGTTAAAAATCTGAATTCTTCTAGAGTTCCTGATCTTCTGGACAGAGTGTGCAGATACTACCATCGAATCCTCTTAGTCT
+
:5>>@DBBBCCCDCDCBBA;69CBCCBCBCBC@CCCC>CC@C@BBBBBDB@CBBAA?C?CABB>B?AABBBB@AA=@@@@A2@A<?99:,7=AA?BBD@?>5:9?@9957?@?BA?@<??A:>:>>>>@@??;?AAA<AAAA??@@@AC>>>@@A<>>><AB<A<@@@>>:::?5;;??>3>:@:88888(/6777.3-----6756299;<*9797848///)/:::AAA=B=@@A?>>7;;?<??>@===C;;;@CB>>>?@D=AAAAA<==3///38=;<@
@ATNG8:03882:04655
GATGGTAGCATCATGCATATCTCACCAGAAGATCAGGAACTCTAGAAGAATTCAGATTTTTAACACGAGAGTAAACGTAAAAAGAAGGTTTTACAAGACTCACGTTAACAATATTGCAGCAGTACGCACACAATCGAAGCGCAGTAAGGATGGCTAGTGTAACTAGCAAGAATACCACGAAAGCAAGAAAAAAGAAGTACGCTATTAACTATTAACGTACCTGTCTCTTCCGAAACGAATGAGTACGAGAGTCAGAGCAGAGCTACCATCGAATCCTCTTAGTCT
+
@?>93:594<<9;6<;A@>>BA@@>5:;=8<??@@@29.48;;?;=9B?>B>>?>BBBBB+=6::>>>>CCCCC<<<@@==>,>@:?8B@G9CCC@CCCCCCBCF?B?BD?BBB?BB;:;;;;ADBBBAB@A=@BBB@BCCCBBBB>B?B@@<@B@@@BBA?BBBAAA?AA=ABA>BBBDD>>=<<=@@@@@'?<5////8789>;A48889/5/55;;;9<;?>>:B>B6;>?8=7749@@CCE?@@B?>?A?>>>?@@?687>>:>>@::5:>8::::=A@A?
@ATNG8:03890:04647
GATGGTAGGCGAGAGTGAGACGCAGTACTCATTCGTTTCGGAAGAGACAGGTACGTTAATAGTTAATAGCGTACTTCTTTTTCTTGCTTTCGTGGTATTCTTGCTAGTTACACTAGCCATCCTTACTGCGCTTCGATTGTGTGCGTACTGCTGCAATATTGTTAACGTGAGTCTTGTAAAACCTTCTTTTTACGTTTACTCTCGTGTTAAAAATCTGAATTCTTCTAGAGTTCCTGATCTTCTGGCGCGTATGTATGTCGCCTACCATCGAATCCTCTTAGTCT
+
4:9:=@BC?CBBBCCDCCCCBAAGCCBCCC99::BAD=BB?B?BAABCBB?BDBBA>B>BBBB?B?BBBBBBBCB?BBBBB3BB?CCCC;@ABC?BBB?BB?BBBCBB?BBCA?>?A=A=@:>;>==<<=>>;AAAA9>>@>?@@@@@@@@=<<@<>>><@A=A<?==C=??>C9??@@@6@<>9>@AAA.CC;<=6<888;=?>==:?ACC.C9<<A<A=??<>=>A>>><@<>>A>;;7;>C;@>>>AA>==AAAA@@@<9;;59566;7==7;?A;AAAAA
@ATNG8:03896:04643
GATGGTAGGTGCACATGAGTGTATCCAGAAGATCAGGAACTCTAGAAGAATTCAGATTTTTAACACGAGAGTAAACGTAAAAAGAAGGTTTTACAAGACTCACGTTAACAATATTGCAGCAGTACGCACACAATCGAAGCGCAGTAAGGATGGCTAGTGTAACTAGCAAGAATACCACGAAAGCAAGAAAAAGAAGTACGCTATTAACTATTAACGTACCTGTCTCTTCCGAAACGAATTAGTACTATGTAGAGCTCTATACTACCATCGAATCCTCTTAGTCT
+
4444.45<8=AB==<;6:6<::=6626<=8:88844.47@A@A@DD@DD@D?AA;;;;;;*;>CB@AA><///939<====<+/5.5.444&44<8::;::;9<?2:27=9=<>;@B87;BD:;;BABBA;;6;BAA?AA@?@@??=B?B;<6:A@?@?BD@C???CD>AA>@AA=<;777)8;<8>@AAA.992878879:;;15.5<;;8<8:::;9@C@@@@AA=A>@BA:A9:4:?99:98ABABBBBBBCCBAAAAA>BB=BBB::3880755-55;;9
@ATNG8:03897:04648
GATGGTAGCGCGACGAGCGTAGACCCAGAAGATCAGGAACTCTAGAAGAATTCAGATTTTTAACACGAGAGTAAACGTAAAAAGAAGGTTTTACAAGACTCACGTTAACAATATTGCAGCAGTACGCACACAATCGAAGCGCAGTAAGGATGGCTAGTGTAACTAGCAAGAATACCACGAAAGCAAGAAAAAGAAGTACGCTATTAACTATTAACGTACTGTCTCTTCCGAAACGAATGAGTACGATGAGATCTCGTGTGCTACCATCGAATCCTCTTAGTCT
+
;>=>@CCBCCABBBBBBCBBBCDCD>CCCACCCC;;;;@CCBBBBB@CC?A?@@?>?BBB3C@BBBBBBCBCCC=AACBDEE3BC@C@GCC<CFCACCCCC@B0000;@@;@CB=??BBCCICBBBBB@@@BACCCC@BAAAAAAB?BAEAA?ACCBBCBC?BABB>>;>A;>?@799AAA;@<:788888(9=;>;<;?@@??<>;?>>>8=8=>BAAABAAAAA<@=???8>AA=ABBBBCFBBA?@@?;;:;:AAA??>>>=@@B??<?B==>=;?B???
@ATNG8:03898:04665
GATGGTAGTGATACAGATCAGACACCAGAAGATCAGGAACTCTAGAAGAATTCAGATTTTTTAACACGAGAGTAAACGTAAAAAGAAGGTTTTACAAGACTCACGTTAACAATATTGCAGCAGTACGCACACAATCGAAGCGCAGTAAGGATGGCTAGTGTAACTAGCAAGAATACCACGAAGCAAGAAAAAGAAGTACGCTATTAACTATTAACGTACCTGTCTCTTTCCGAAACGAATGAGTACCTCTCAGACGCTCGTCCTACCATCGAATCCTCTTAGTCT
+
?:9:7;=CCCCDCBBAAA;;>;;9<7554.499:=<5:7545<<;<8:8483373733333#3,3333;:@888=6==>>>>?+==;@<@??2<<<9><<665<<@<@<@A<???=??@ABCBBBEAAA000=;>=;:255555;<<8@?C9989@@A568B@BBA?@B?B=0737,/6/0)/995::;;;)32,255668:>>0502=::373;99559<:8;=777(72377*333,377333828;;;;;<8222=@>@<67/57///9555/577497555
@ATNG8:03901:04663
GATGGTAGGACGAGCGTCTGAGAGGTACTCATTCGTTTCGGAAGAGACAGGTACGTTAATAGTTAATAGCGTACTTCTTTTTCTTGCTTTCGTGGTATTCTTGCTAGTTACACTAGCCTTCCTTACTGCGCTTCGATTGTGTGCGTACTGCTGCAATATTGTTAACGTGAGTCTTGTAAAACCTTCTTTTTACGTTTACTCTCGTGTTAAAAATCTGAATTCTTCTAGAGTTCCTGATCTTCTGGTGTCGTCTATCATGTACTACCATCGAATCCTCTTAGTCT
+
89:;@F==<A00/:9;BBCBBDBC?BCBBCAA?BCCD>CC>C?CCCCCCC?BBBBB>B@CCCC@C@CCCCC@@@D=@@@>?,?@<@BBB=BBBCAICC@DF@AAADBC@BBCCFEDDAC@C@D@LA@@BBBC@BCCC>AACBCCCCCCCBDCCDC?BCC@BB?B>AACCHDGBB?BBCCC:C?B?BBBBB2BCCCD>AADCCCBBBB@DECC3ECCBC?B@DD@CCBBBBB?B?BBBBBC@BBC@BBBBCCCCBCCCCCCCCBBB@CBBBB@BC???>>ABCC@
@ATNG8:03903:04637
GATGGTAGTGTCAGTGCGCGTCGTCCAGAAGATCAGGAACTCTAGAAGAATTCAGATTTTTAACACGAGAGTAAACGTAAAAAGAAGGTTTTACAAGACTCACGTTAACAATATTGCAGCAGTACCACACAATCGAAGCGCAGTAAGGATGGCTAGTGTAACTAGCAAGAATACCACGAAAGCATGAAAAAGAAGTACGCTATTAACTATTAACGTACCTGTCTCTTCCGAAACGAATGAGTACGAGAGAGCACACGTGTCTACCATCGAATCCTCTTAGTCT
+
BBBB?BCCCCCBBBBCBCCCCCCCC@CCB?CBBB@?<??@AB@@@B@CD?D@CC??????,??@ABBFDCC999+9>@@@@@0@C@E5<;;6;BB?CCCCCBC@A>A@CC@DCC>@@ABCCCCCC@BBB::;:BCC>AABBBCBB?C@BBB?BBBBBCCC?BBBBBB>BB>BBB>BBBBB>>><=:9999(9@;A???BAA??;?>AACB?B@BCBBB@CC===??<A<AAA9>CC@BBBBBBBBBBBCCCCDBBBBBAAACCC?CCCCC?CC?A?@<@?@@?
@ATNG8:03905:04642
GATGGTAGTGTGTCTCTGAGAGTAGTACTCATTCGTTTCGGAAGAGACAGGTACGTTAATAGTTAATAGCGTACTTCTTTTTCTTGCTTTCGTGGTATTCTTGCTAGTTACACTAGCCATCCTTACTGCGCTTCGATTGTGTGCGTACTGCTGCAATATTGTTAACGTGAGTCTTGTAAAACCTTCTTTTTACGTTTACTCTCGTGTTAAAAATCTGAATTCTTCTAGAGTTCCTGATCTTCTGGATAGCGACGCGATATACTACCATCGAATCCTCTTAGTCT
+
7:::;?005?9;5@@CBCCDCBCBBA@A@@@@=@CCC=BB?B?CBBBBDDACCC;;6:=AABC?C@CBCCC;:;D@CCDDD2;;79@BA9CCAA=ABC?BC?AABBCCACCCCBBCD@CBB@B@CBBAFDEE>ABCB?ECABBBCBCBBBCCCCD?AAAABA>A@CBCBBCCCD?BBBBB7@<@<@ACCC5BCCCF>CBBDCC=;;BAEEEE5C@@AB@B?BE@CBB@A@F?C?BCBCBC?CCC@CCCDCBBCCBBCCBBBBBBB?BBCBB?BB@>>>@CC:::
@ATNG8:03910:04654
GATGGTAGATACTCGCTGATACACCCAGAAGATCAGGAACTCTAGAAGAATTCAGATTTTTAACACGAGAGTAAACGTAAAAAGAAGGTTTTACAAGACTACACGTTAACAATATTGCAGCAAGTACGCACACAATCGAAGCGCAGTAAGGATGGCTAGTGTAACTAGCAAGAATACCACGAAAAGCAAGAAAAAGAAGTACGCTATTAACTATTAACGTACCTGTCTCTTCCGAAACGGAATGAGTACATAGATATACGTATAGCTACCATCGAATCCTCTTAGTCT
+
8;:;@AAA;>95///////9:;;;@6@?A;<9:9<?:?7?@???CC@BB@C@B???AAAA3A?CBBBBBBBBAA<B7;9@DD1=@9@.559&5;;5;555555:44.58<:5<5404499//)/:99:995=9939944.488;879;6=39=@095?;;=:?9:=?00/<?@@>B>7A93333(7;;6<BCCC3BA=>><;;A@@@<>5:988084:=;;;<@A@??A@:?:::>500*09;>=>=>CCCCBBB?@@BACAAA>??@A=?:;;@;?@<;<:<@C887
@ATNG8:03915:04646
GATGGTAGAGTACAGTGTAGTAGACCAGAAGATCAGGAACTCTAGAAGAATTCAGATTTTTAACACGAGAGTAAACGTAAAAAGAAGGTTTTACAAGACTCACGTTAACAATATTGCAGCAGTACGCACACAATCGAAGCGCAGTAAGGATGGCTAGTGTAACTAGCAAGAATACCACGAAAGCAAGAAAAAGAAGTACGCTATTAACTATTAACGTACCTGTCTCTTCCGAAACGAATGAGTACGAGAGAGCACACGTGTCTACCATCGAATCCTCTTAGTCT
+
5==>@CBCDBBBCBBCBCEBBBDCC=BCC@CCCCAA?A?BBBAAAA?AA?B?BBBBBBBB1B?CA@@AAAAAAC;BBBBBBB1AC>C<A@@7ADB?BBBBCDDAA>@@CC@CCB>BBBABCCBBBBCC@@@C?CDBB@A@@?BBAB>BAEBB?BCBBBBAA>AAAAAA>BB>888489=>=8?@>:>>>>>/?@=@>>>@@@??:;9<<?@5:7:AA@A?BBBAABB>@=@A@;A??;?AABBDFBBB???@BBC==>AA::8>?<A:::?<@?<???<@@;;;
@ATNG8:03918:04632
GATGGTAGATACTCGCTGATACACCCAGAAGATCAGGAACTCTAAGAAGAATTCAGATTTTTAACACGAGAGTAAACGTAAAAAGAAGGTTTTACAAGACTCACGTTAACAATATTGCAGCAGTACTCACACAATCGAAGCGCAGTAAGGATGGCTAGTGTAACTAGCAAGATTACCACGAAAGCAAGAAAAAGAAGTACGCTATTAACTATTAACGTACCTGTCTCTTCCGAAACGAATGAGTACTGTATCTATGTGTGCGCTACATCGAATCCTCTTAGTCT
+
>:>;7;;BBAAB@666><<@C;;9B9>9965=<<@A9<79=>00+/?5>><>;78778???1A>ABB>>=BBAA@8>=;;:::$9B<@?CCC9CCDA9;9CBBB:;;9@CB=@@@;@?:9;ACCCCCCBBBCB@BBBB=??BBBCAA?CADBB?BBBCBCDB?AAACCB?@AB?CC>@?BAA<@?@=@@AA@2AB?B???A>?>@<@<AABB:>:>ACBB@BBAAABB@B?CBB>BAA>BCBBBBCCBAAAA@@@>@A???B===@@@A>?;>>;>AA;?B99:
@ATNG8:03919:04645
GATGGTAGGTGCCATGAGTGTATCCAGAAGATCAGGAACTCTAGAAGAATTCAGATTTTTAACACGAGAGTAAACGTAAAAAGAAGGTTTTACAAGACTCACGTTAACAATATTGCAGCAGTACGCACACAATCGAAAGCGCAGTAAAGGATGGCTAGTGTAGCTAGCAAGAATACCACGAAAGCAAGAAAAAGAAGTACGCTTTTAACTATTAACGTACCTGTCTCTTCCGAAACGAATGAGTACGATGAGAGAGCTCTCTCTACCATCGAATCCTCTTAGTCT
+
@;;C5444.449.55;;>>><<<><>@@<BA<>::7?;?;<BCCC@??:>:<??99999'8,738888>=899)7377777'7>/2+255)522+266;=<=<<8<:>@<>>=7;=::8A?=9>=;=;888:@:788-7@=;::566(6177715558997;<<<;69A852,299457757)229022222$2736577668::.::==9949486///(/./.5==5:055>155567766667..../.88;=??????@:9:7;9855.5;7>=>:==<<9
@ATNG8:03870:04725
GATGGTAGCTATACGTATATCTATGTACTCATTCGTTTCGGAAGAGACAGGTACGTTAATAGTTAATAGCGTACTTCTTTTTCTTGCTTTCGTGGTATTCTTGCTAGTTACACTAGCCATCCTTACTGCGCTTCGATTGTTTGCGTACTGCTGCAATATTGTTAACGTGAGTCTTGTAAAACCTTCTTTTTACGTTTACTCTCGTGTTAAAAATCTGAATTCTTCTAGAGTTCCTGATCTTCTGGGTCTCTCTCTCACGCACTACCATCGAATCCTCTTAGTCT
+
CBCB@CBCABABBBCBDFCDCCCBBA@@AF:98:CBA=CC?C@CBBBDCC?BBBBB?A?BBBB?A;??BCB@@@@=AAAAA1@@>BBBB;@@@B?AAB?BC;>=ABBB?ACCCAA@@:@@@;@;@><<@@AC;C<;;297<3=><<>ACCD@A=?=AAA;@@9>:>?@@@A?A@:@?@?>6>=A=>>>>>.>?88809<;666@;>><AABB/C===D=D<>>;>AAA;;:<?;??@@@A8=;AA:AA==;A><<AA?AA@>>>A<>=>>A<@@;@@@=A@<<<
@ATNG8:03874:04692
GATGGTAGCTCTGCTCTGACTCTCGTACTCATTCGTTTCGGAAGAGACAGGTACGTTAATAGTTAATAGCGTACTTCTTTTTCTTGCTTTCGTGGTATTCTTGCTAGTTACACTAGCCATCCTTACTGCGCTTCGATTGTGTGCGTACTGCTGCAATATTGTTAACGTGAGTCTTGTAAAACCTTCTTTTTACGTTTACTCTCGTGTTAAAAATCTGAATTCTTCTAGAGTTCCTGATCTTCTGGTTCTACGCTCGTCGCGCTACCATCGAATCCTCTTAGTCT
+
@<>>@DBCCCCCBCCCCCCCCCCCCBBCCCBA?BBBB=BB@D=AADDDDD?CCBBB@B?CABA@D?CCCBCCBCC@CCDDD1BB<@99949BBB?CCC=BA8;;@CCC@BCCCCDBB?BCB>A?BCCCBBBD?BBCC?CCCBBBBADDCCC@@@B>AAD>AA?B>BBBCCCEDDBECBCB;B=C=::999(9BCCD>DCCCCCBCCC@CDCC5CCCCD?C@BB?BDBBACC?A>BBBCBB?ABC<@<@CCCDBDCBAAABBBBBB>BBBBB>BC=??@>CD@??
@ATNG8:03875:04725
GATGGTAGAGTACAGTGTAGTAGACCAGAAGATCAGGAACTCTAGAAGAATTCAGATTTTTAACACGAGAGTAAACGTAAAAAGAAGGTTTTACAAGACTCACGTTAACAATATTGCAGCAGTACGCACACAATCGAAGCGCAGTAAGGATGGCTAGTGTAACTAGCAAGAATACCACGAAAGCAAGAAAAAAGAAGTACGCTATTAACTATTAACGTACCTGTCTCTTCCGAAACGAATGAGTACACACTCTCATATGACACTACCATCGAATCCTCTTAGTCT
+
@CBB@BDCCDBBBCCCCDCCCCCCC?CCC?DCCB??;?<@@BCCCC?BC=A>ABBAAAAA1B>AAAABBCBBAB<AABCDDD3BB?B7;;;6<CC@CBBBCBBBA?B>AC@CCC?CCAACCBBBCCCCCCBC?CCBB>@@@@BBBB>B@E@@>@CCCCABA>BBA?@@>BB>AAA4::???8?@@>>>>>=>':=9;///==AAC6957<>?1838@AAB@CBBBABB;?:?@@9ABD@CCAAACCBBBBB@@AA@?@BAAABBBB?BBBBD?BB?AB=;?BBBB
@ATNG8:03876:04715
GATGGTAGTATCTGCACACTCTGTCCAGAAGATCAGGAACTCTAGAAGAATTCAGATTTTTAACACGAGAGTAAACGTAAAAAGAAGGTTTTACAAGACTCACGTTAACAATATTGCAGCAGTACGCACACAATCGAAGCGCAGTAAGGATGGCTAGTGTAACTAGCAAGAATACCACGAAAGCAAGAAAAAGAAGTACGCTATTAACTATTAACGTACCTGTCTCTTCCGAAACGAATGAGTACACACTCTCATATGACACTACCATCGAATCCTCTTAGTCT
+
@BBB@CCDBBBBCCCDDIGAA@=BCABDB@CBBA@@<@=@ACDBBB=??<?>AA?>?EDD3A@AABCCBBBBCD=@@;;;;;*;@=@5;;;6;CC?BCBBABB;;9;@CC@CCC?CCBBCCCCCCCCCCBCC@DBBB?BA@@@A??<@?B;;9;AAAABBB@CCCBBB?BB?BA@;>>>?A<AAA?:8888(8:5;?>>EB?>>;>:====0708=@@@=AAABA@@6947??9BAA>ABBBBBBCBBBB>>>@@@@CBBBABAB@BAAABABB?BB@;@AAAA
@ATNG8:03877:04684
GATGGTAGTAGTACACTAGTCATACCAGAAGATCAGGAACTCTAGAAGAATTCAGATTTTTAACACGAGAGTAAACGTAAAAAGAAGGTTTTACAAGACTCACGTTAACAATATTGCAGCGGTACGCACACAATCGAAGCGCAGTAAGGATGGCTAGTGTAACTAGCAAGAATACCACGAAAGCAAGAAAAAGAAGTACGCTATTAACTATTAACGTACCTGTCTCTTCCGAAACGAATGAGTACACACTCTCATATGACACTACCATCGAATCCTCTTAGTCT
+
89//+/::>A@BABC>=CB=@;99@;?BC?BBCCAA?B@BBEBBCB@BD@B?BB;;;AAA,@?@ABBBBBA:::/:?AABBC2BB>C5;<;.;AA>BAAAAB@@@=@?@@<@CC>@?AABB?CCAAAC@A@C@BB@@@CCCBBBBB@D@BAB>BBBBBCBB>BBBBBB>BC<>@B?BBBBC;?:927;<<<,7?:?ABCB?@?C?B>BB??<?=@@@AA?AABB888<A<9:;3;AA?BCBBBBBBBBBBABABCA@AAA?CAAA=ABCCCACC@CBB?BB@@A
@ATNG8:03878:04718
GATGGTAGCTCACGTACGTCACACGTACTCATTCGTTTCGGAAGAGACAGGTACGTTAATAGTTAATAGCGTACTTCTTTTTCTTGCTTTCGTGGTATTCTTGCTAGTTACTCTAGCCATCCTTACTGCGCTTCGATTGTGTGCGTACTGCTGCAATATTGTTAACGTGAGTCTTGTAAAACCTTCTTTTTTACGTTTACTCGCGTGTTAAAAATCTGAATTCTTCTAGAGTTCCTGATCTTCTGGTCTACTACACTGTACTCTACCATCGAATCCTCTTAGTCT
+
ABCC@CCCCBCBBBFFAAACCBCCBBBBBCAA?AFFF=BB?C?CBBBDBB@CCBBB@B>A@AA@C?CAABBBBBB=@BCCC1A@=ADDD=CCCC>BBB>BC>@@ABBB?BBBBBBAA;A>>9>:>>>==AAA9>>?A9>==;;;>DAAA@A>==><>@@=AA;?;@@@DDAA@@:=>>BA5A;=87/////%-9222),,,,,,635515>>>*::533383..,/:9;66616,//:7::///=7=;=>>>>AA;;;?@@AA>==<@>>>@=AA<>::7==///
@ATNG8:03887:04727
GATGGTAGTGTGTCTCTGAGAGTAGTACTCATTCGTTTCGGAAGAGACAGGTACGTTAATAGTTAATAGCGTACTTCTTTTTCTTGCTTTCGTGGTATTCTTGCTAGTTACACTAGCCATCCTTACTGCGCTTCGATTGTTTGCGTACTGCTGCAATATTGTTAACGTGAGTCTTGTAAAACCTTCTTTTTACGTTTACTCTCGTGTTAAAAATCTGAATTCTTCTAGAGTTCCTGATCTTCTGGTCTACTACACTGTACTCTACCATCGAATCCTCTTAGTCT
+
:;;<=BAA@AABBBBADDCBBCDCDBCCBB;;9;BBB>CE@EABBCBCBD@CCC;;8;;@@>A;B?AAABAA<>>9;>@@@0>A<BDCD>CBBB?ABB=BC9;;;BDFBDCBBBBBB>A@B@C?CCCCCBCB?@@CB?BCC=BBBBBCCC@AABB?BBB?CC@BAACA;;;C<;79@BBC9C?C?BBBBB2BDBCC>BBA@B@9:4=.99::);BBBB@CABB?BBAAA@@>@?CCC@@@>A?@>@BBBCCCCCCCCCDBBBBDD?ABABB?BB@?@??AA@>>
@ATNG8:03888:04706
GATGGTAGCGCACACATAGATACAGTACTCATTCGTTTCGGAAGAGACAGGTACGTTAATAGTTAATAGCGTACTTCTTTTTCTTGCTTTCGTGGTATTCTTGCTAGTTACACTAGCCATCCTTACTGCGCTTCGATTGTGTGCGTACTGCTGCAATATTGTTAACGTGAGTCTTGTAAAACCTTCTTTTTACGTTTACTCTCGTGTTAAAAATCTGAATTCTTCTAGAGTTCCTGATCTTCTGGAGATACACATGATACTCTACCATCGAATCCTCTTAGTCT
+
;>=>?BBBBBBDDCCBBBBCDCCCBBBCCDBB?BCBB<CC@B@CBBGDDD=BBCBB?B?CBBB@D=BBCCAA@BB?BBCCC1CC?CACD=CBAA>ACDAGE?@@@CCC@EBCCCCCC?DCC?B?CCCCCCBC@BBCC?CCCBCBBBCCCCCBBAD>BBC?CC?B?BBCCDBCDE@C@@??8><@<99999(9ACDC=CBDCCCCCCC@CCDC5CCCCC@C@CC?CDDDD@@<@@CCCC@@>ACC@BCBCCCCBBACCCCCCCABB>AAABC>AA>AAB>BBBAB
@ATNG8:03890:04723
GATGGTAGGCACTGCGCACACATCCCAGAAGATCAGAACTCTAGAAGAATTCAGATTTTTAACACGAGAGTAAACGTAAAAAGAAGGTTTTACAAGACTCACGTTAACAATATTGCAGCAGTACGCACACAATCGAAGCGCAGTAAGGATGGCTAGTGTAACTAGCAAGAATACCACGAAAGCAAGAAAAAGAAGTACGCTATTAACTATTAACGTACCTGTCTCTTCCGAAACGAATGAGTACGAGAGAGCACACGTGTCTACCATCGAATCCTCTTAGTCT
+
:==>@CBB@BCBBBBDBCAAAABBF>JBC?BBBBCBB@BCCCCCC?BC?B@BAA????@1@?DBBABA??788-8<>CDED5BB@B<ECC;CDF@CBCCCCC@@=@?BB?BCC?AACBCCCCCCCCCBBBB@BBBB>@@AA??>C>A=B9989CCBCBCB?BCCBAA?BC@999<>?BBB>;;;<;::::.;=:?887AAA>>:<<@@@E<><>=ABB?BCBBBBB?B?BBB>BBB?BBBBBBBBB>>@>>BBA>>>@A@@???=A==>B;>><@@@=A@=>>
@ATNG8:03891:04702
GATGGTAGCTATACGTATATCTTTGTACTCATTCGTTTCGGAAGAGACAGGTACGTTAATAGTTAATAGCGTACTTCTTTTTTCTTGCTTTCGTGGTATTCTTGCTAGTTACACTAGCCATCCTTACTGCGCTTCGATTGTGTGCGTACTGCTGCAATATTGTTAACGTGAGTCTTGTAAAACCTTCTTTTTACGTTTACTCTCGTGTTAAAAATCTGAATTCTTCTAGAGTTCCTGATCTTCTGGATAGCGACGCGATATACTACCATCGAATCCTCTTAGTCT
+
////+4<?;;66<<BFHDCGBBB=BBBCCB@@=@CCC>CC?A=BBBBAAA>CD@;;7;<@?CC?B?ACCCBAA@@<999999%9;57<B>6=<@<9BBA;@@699>A@A=ABB999CD?A@?:=8=>887;;@:@@?@<?A??>>>AA@@@@?>=?:;;;;?E>D>;;;>>>BAA8;;?BB6A<A888888(8>///)/67///<:9=<@BBB/?>>>@;@4::;>@@B;;;=A688????:==@=@??@@===AA@@@;;;888>:888>>:>>:?@@:=>B>?
@ATNG8:03896:04700
GATGGTAGCGCGACGAGCGTAGACCCTGAAGATCAGGAACTCTAGAAGAATTCAGATTTTTAACACGAGAGTAAACGTAAAAAGAAGGTTTTACAAGACTCACGTTAACAATATTGCAGCAGTACGCACACAATCGAAGCGCAGTAAGGATGGCTAGTGTAACTAGCAAGAATTCCACGAAAGCAAGAAAAAGAAGTACGCTATTAACTATTAACGTACCTGTCTCTTCCGAAACGAATGAGTACAGAGAGTACGATATGTCTACCATCGAATCCTCTTAGTCT
+
;;:;;?AABBBCCCECBBBCCCCCC>CCC?CBBB??=??BBBACBB=@@<@>AAAABBBB2B?BBBBCCBAACD>CCBBAAA2@C?B?BBB:BCCAHCCBCBB@@>BGEE@CBB?BB??ADGCCBBBCCDCC?AABC>@???BBAB>B@CBB?CCCCBBBC?CBBBBB@BC?B?B>AA???8?@@=ACCBB/@@:=888?>??A<@7;;=B;><>ACBB?AABCBBB?B?BBC>CBB?BBBBACCCCCA==CAACAAA@@>==??8<=A@@:>>:8:8;AA??>
@ATNG8:03899:04701
GATGGTAGCGCACACATAGATACGTTCTTATTCGTTTCGGAAGAGACAGGTACGTTAATAGTTAATAGCGTACTTCTTTTTCTTGCTTTTCGTGGTATTCTTGCTAGTTACACTAGCCATCCTTACTGCGCTTCGATTGTGTGCGTACTGCTGCAATATTGTTAACGTGAGTCTTGTAAAACCTTCTTTTTACGTTTACTCTCGTGTTAAAAATCTGAATTCTTCTAGAGTTCCTGATCTTCTGGGATGTGTGCGCAGTGCCTACCATCGAATCCTCTTAGTCT
+
@<==55555@ABBBBCCBDEGDC@?=?@=AB@B@@@9@B<?<?AB@ABC=????=392:99?:?>BBCBCBBA@=??@@>.<>396222&2;=>;B>?;?A=@A@???5859<==>>7::A:>;>??>A?;;6;;;?6;;A>>>BA@@@@>>>??:898<?B=B=>>>@AB???;?>ADE6B:=:=>>>>/>>===7===>???@;:7;AAA/A;;<@=A=@@<@@@@@@@=B<@?;;;A:88==6=///;;;===;:;<A=AA@=A:9;<5;;5;=?;@A@AA
@ATNG8:03901:04689
GATGGTAGCACACGAGATCTCATCGTACTCATTCGTTTCGGAAGAGACAGGTACGTTAATAGTTAATAGCGTACTTCTTTTTCTTGCTTTCGTGGTATTCTTGCTAGTTACACTAGCCATCCTTACTGCGCTTCGATTGTGTGCGTACTGCTGCAATATTGTTAACGTGAGTCTTGTAAAACCTTCTTTTTACGTTTACTCGCGTGTTAAAATCTGAATTCTTCTAGAGTTCCTGATCTTCTGGGATGTGTGCGCAGTGCCTACCATCGAATCACGAAAGTCT
+
ABB?@GDBBC@B@ECHCCCBBDECCBBBCCAA?AGDI>CB=B@CCBBBCC@BBBBB?C?ABFD@B?ABBABCBA@>@@@@@.?A499BE>CBBB?BBA?@@599BBBB?BCCBBB>>:>>?8=:=AA<<=??:?>9829<<<9::?@==>>>ABB<>>==BA=C8?>AAA???@<778AA5A>D==8888*99333)--3---4575+522&2866638455058778550505;===A:8:@@6@//-6--/67;:>AD:>>@<@>>>A<??@@???9;;;@
@ATNG8:03908:04681
GATGGTAGATATATGCACGCTCTACCAGAAGATCAGGAACTCTAGAAGAATTCAGATTTTTAACACGAGAGTAAACGTAAAAAGAAGGTTTTACAAGACTCACGTTAACAATATTGCAGCAGTACGCACACAATCGAAGCGCAGTAAGGATGGCTAGTGTAACTAGCAAGAATACCACGAAAGCAAGAAAAAAGAAGTACGCTATTAACTATTAACGTACCTGTCTCTTCCGAAACGAATGAGTACTATAGACTATCTGAGACTACCATCGAATCCTCTTAGTCT
+
44;<9=>>B;69CCCCDBBCCCCBB?CCC@BBA@AA?B?BBCBBBB?AC=@<??BBCCCC3C?BAAABCDC@@@<BBBBBBA2@>9@5;;;6;BJBCBBCCDB@@>A@BB@BCC@CCB@ACCDEEDDBCCCC?CCBB?BBA?BA??9@;@@@=ABBBBCBB?BBCBBB@BB?>>?9>?<=<5===9:::99:%0<7<///==@=?<>;>>;:5;5;>BAA?AAAA@AA<?<@@@;@9:59@@ACEDBBBBC>>>>>BBBBCBDDAA?BCBCB?BA>??>:@A@??
@ATNG8:03908:04701
GATGGTAGCACGAGTCACTCATATCCAGAAGATCAGGAACTCTAGAAGAATTCAGATTTTTAACACGAGAGTAAACGTAAAAAGAAGGTTTTACAAGACTCACGTTAACAATATTGCAGCAGTACGCACACAATCGAAGCGCAGTAAGGATGGCTAGTGTAACTAGCAAGAATACCACGAAAGCAAGAAAAAGAAGTACGCTATTAACTATTAACGTACCTGTCTCTTCCGAAACGAATGAGTCGATGAGAGAGCTCTCTCTACCATCGAATCCTCTTAGTCT
+
8:<=?CBBBCCCCCBCCCCCCAABCACCC?CCDAAA@B@BBCDDCB?BC@D@@@@@@@@A2A@CCCAAABBBBB=A?;;;;;*;A=B5;;;*:AB@CCCBBBBCB@B@@@=@AB=@@BBDCCCCCCCCBBBD?CBBC=??BBBAAA=A?B;;9;BBADBBC?BBCBBB@AA>BBB<A@B@C;===?>AEDD/CA<???@@@?@@1708><<1819?AAA?BB@@?AB?B>BCD>DBB?CBB99::9BBCBCAA?BB>>>?????<?>>>A<@@<888=BB;:7
@ATNG8:03911:04693
GATGGTAGTACATGATAGACGACACCAGAAGATCAGGAACTCTAGAAGAATTCAGATTTTTAACACGAGAGTAAACGTAAAAAGAAGGTTTTACAAGACTCACGTTAACAATATTGCAGCAGTACGCACACAATTGAAGCGCAGTAAGGATGGCTAGTGTAACTAGCAAGAATACCACGAAAGCAAGAAAAAGAAGTACGCTATTAACTATTAACGTACCTGTCTCTTCCGAAACGAATGAGTACGATGAGATCTCGTGTGCTACCATCGAATCCTCTTAGTCT
+
<CCC9BBCCCCCAAACCCCC9;;DDFFDDAFDDBBB?C?CBBCBBB@CC=?=ABCCBDDD3B?CCDDCCBBCCF>CCBBB@B2@A=A:?AA9AFFDCBBBCCBBA@B@BB?ACC?BABBBCDCBBBCCCCCE?C@CD?CCCCCCBB@C@C@@>@CCCCBBC@CCCCC??AA???@<@?>>=6@@@;@BCCC3CD?C><>CDCB@7;9<>=@6:29AC??<?BA@ABC?C@CCC=CCC?BBBBBBBBBBBBBBBB===BC>?>>;<6<>?=>:>>:::9:AA???
@ATNG8:03915:04724
GATGGTAGTGTCAGTGCGCGTCGTCCAGAAGATCATGAACTCTAGAAGAATTCAGATTTTTAACACGAGGGTAAACGTAAAAAGAAGGTTTTACAAGACTCACGTTAACAATATTGCAGCAGTATGCACACAATCGAAGCGCAGTAAGGATGGCTAGTGTAACTAGCAAGAATACCACGAAAGCAAGAAAAAGAAGTACGCTATTAACTATTAACGTACCTGTCTCTTCCGAAACGAATGAGTACATAGATATACGTATAGCTACCATCGAATCCTCTTAGTCT
+
:B958;>@@@BBCBBCCCCBCFDCC@CCC@CC;;;@;@=BBB@@?B?BC8:8:A@AAABB5C@CFCDCCC;BA@8@C;;;;;*;C>B5;;;6;CC@CCBBBCCBB@B?CC?CBB?BBBBCCDCBBBBBCCBC?CBED?AAA??>>>:@?CBB?BDCCCCAB?ACCCBB?BB>?>?;??BBC>BBA>@@?@?2@>;@;;:BAA=>694:<;;5:4:=@@@>ABBBCCC?B?BBB=BBA????BBBBCBBA>==AAAA===B;;;@A<A<=>A==<:=<8599///
@ATNG8:03916:04701
GATGGTAGCGCGACGAGCGTAGACCCAGAAGATCAGGAACTCTAGAAGAATTCAGATTTTTAACACGAGAGTAAACGTAAAAAGAAGGTTTTACAAGACTCACGTTAACAATATTGCAGCAGTACGCACACAATCGAAGCGCAGTAAAGGATGGCTAGTGTAACTAGCAAGAATACCACGAAAGCAAGAAAAAAGAAGTACGCTATTAACTATTTAACGTACCTGTCTCTTCCGAAACGAATGAGTACGATGAGAGAGCTCTCTCTACCATCGAATCCTCTTAGTCT
+
89;<<<556==CBCBBBB:;9=995)4558====BA9A=@@@9:8?;98386;>><>???.=<AABBBBBCBBB>A@BCDEE1;9?=<GFE9CCC?AA;?@BABB@B?BB?B=C:<<A<BBBAA@@@@A999?@@@C79987?=788):;?<<5:A=:9<00+09:6;<6;<2333.33;<;5<6647:::::%9:4;:9:77:<>18057555(6/57=<<<78858<?8B8=B=<=BA>@779BBABA?;;9;;A@?>?==898??;@>>>A8<;<A@?:>=777
@ATNG8:03917:04717
GATGGTAGCGCGACGAGCGTAGACCCAGAAGATCAGGAACTCTAGAAGAATTCAGATTTTTAACACGAGAGTAAACGTAAAAAGAAGGTTTTACAAGACTCACGTTAACAATATTGCAGCAGTACGCACACAATCGAAGCGCAGTAAGGATGGCTAGTGTAACTAGCAAGAATACCACGAAAGCAAGAAAAAGAAGTACGCTATTAACTATTAACGTACCTGTCTCTTCCGAAACGAATGAGTACTGCGTCTCACTCTCGCCTACCATCGAATCCTCTTAGTCT
+
8:=>@CCCBBBBBB;;;CABBB;;;6;CD@DCCC99;:@BBCACCA?AB>B?BBBBBBBB1B?BBB@AABBCCC>AAABBBB2BC@F@CCC;CBB@DBBBABB::6;?AA@CCC@CBBBBBCCCCCDCBBAC?CBBB???@????@<@@C@@?@CBBBBBCACAAAAA?BC@BBB;??999,99928::::*::5;888@AA?>7;7;=>>1818BCBB?BBBBBBC?C?BCE>C??<@BCCCCBCCCBAAABBBBCBBBB>ABC@BA@@C?CC?AAA?CB???
@ATNG8:03874:04738
GATGTAGAGAGACTGTAGCGCACCCAGAAGATCAGGAACTCTAGAAGAATTCAGATTTTTAACACGAGAGTAAACGTAAAAAGAAGGTTTTACAAGACTCACGTTAACAATATTGCAGCAGTACGCACACAATCGAAGCGCAGTAAGGATGGCTAGTGTAACTAGCAAGAATACCACGAAAGCAAGAAAAAGAAGTACGCTATTAACTATTAACGTACCTGTCTCTTCCGAAACGAATGAGTACGATGAGATCTCGTGTGCTACCATCGAATCCTCTTAGTCT
+
AC?AADBBBCCDCCBBCCCCCCCC>CCC?DDDB@@>@@CCBBAAA>AC?B?BB@;;===.??CBBABDCC??>8>?=@@@A0@B?C6;;;7;EEBCBBBDCDBB@B@BB?BBB?CBBACBBBDCCCB@BBD@CCBB@BBBABBBA?B@BBB?BCCCCBBA?BBBAAA@A@;AA@:>=:::,9==998888(8@<A;;;@@???7:7;DAA5858BCAA?BA@@@@@;>;999,9AA>BBBBBDCDBBBBBBBA===@AA@???A=AA?@@===9;::9?A??@
@ATNG8:03874:04776
GATGGTAGTAGTACACTAGTCATACCAGAAGATCAGGAACTCTAGAAGAATTCAGATTTTTTAACACGAGAGTAAACGTAAAAAGAAGGTTTTACAAGACTCACGTTAACAATATTGCAGCAGTACGCACACAATCGAAGCGCAGTAAGGATGGCTAGTGTAACTAGCAAGAATACCACGAAAGCAAGAAAAAAGAAGTACGCTATTAACTATTAACGTACCTGTCTCTTCCGAAACGAATGAGTACACACTCTCATATGACACTACCATCGAATCCTCTTAGTCT
+
:<<=?CBCBBBBABB<=@A??A>;;09?<7<ACC;<6;4;;9955B:CB@C<???;;;;;;$95?:;984?:37:/:@;9955$5=998@@B9B@D?AA@BB@@00007??8?@C?@@AABBBBAABCBCBBB@CCDD:::BBBABB?B?B@@=@BBBBBBB?AAABBB@B@;@@@000@@@7==?:;=>>>>'>>:9858@=???<?:>>89189>>A:859A@@ACC>A=AAC;@@A>@@CCBBBBBBB@A@;;;BCD:::BBAA>BAAAC@CF?A>=:>A>>?
@ATNG8:03875:04757
GATGGTAGCGAGCGAGTGTGTATACCAGAAGATCAGGAACTCTAGAAGAATTCAGATTTTTAACACGAGAGTAAACGTAAAAAGAAGGTTTTACAAGACTCACGTTAACAATATTGCAGCAGTACGCACACAATCGAAGCGCAGTTAGGATGGCTAGTGTAACTAGCAAGAATACCACGAAAGCAAGAAAAAGAAGTACGCTATTAACTATTAACGTACCTGTCTCTTCCGAAACGAATGAGTACTATGTAGAGCTCTATACTACCATCGAATCCTCTTAGTCT
+
<=@=?BBBACCCBBBCCCBBCCCCB@CCC?CCCCAA>A@BBDBCBB?BB>B>BBCCCCCC5B@CCCCCBBBCCC>CA:::::*;B>B5;;;&:C@<B;;:AABBB@C@CC?AAD?CCAABBBBBCCCBBCCD?BBCC?B???AA@@AA>AA@=@CCBBBBC@BCCBBB?AA;@?>189898+:==<@DBCB3BCAE:99BBCA@:5169==,/,/;@>@<BA@@@AA<@=@BB=DCC@BBBCBBBABBBCBBBBB>>>B@@666A:<<?>>8<<8777:AB:::
@ATNG8:03880:04768
GATGGTAGTACATGATAGACGACACCAGAAGATCAGGAAACTCTAGAAGAATTCAGATTTTTAACACGAGAGTAAACGTAAAAAGAAAGGTTTTACAAGACTCACGTTAACAATATTGCAGCAGTACGCACACAATCGAAGCGCAGTAAGGATGGCTAGTGTAACTAGCAAGAATACCACGAAAGCAAGAAAAAAGAAGTACGCTATTAACTATTAACGTACCTGTCTCTTCCGAAACGAATTGAGTACGTGTGCGACGTGTCTCCTACCATCGAATCCTCTAGTCT
+
;8776://5:;;=>CCBBCC?;?=<.555.5;999;.55)4994444./705(----/777'9.666;;;6559;)5444444$555)5.555&59949555554993:7<;8;886:>0///9<=>>66;;;<>C@==994444;<;7<7<99.59:49444.4<8=9723;085>:==<==5:9;4389999%9<;<@>@=88886569252.5.569996///:;9@;?7?@@6?9427-7<?>?797;999///65555//(/;84:8577./.3....;//6
@ATNG8:03881:04758
GATGGTAGGCACTGCGCACACATCCCAGAAGATCAGGAACTCTAGAAGAATTCAGATTTTTAACACGAGAGTAAACGTAAAAAGAAGGTTTTACAAGACTCACGTTAACAATATTGCAGCAGTACGCACACAATCGAAGCGCAGTAAGGATGGCTAGTGTAACTAGCAAGAATACCACGAAAGCAAGAAAAAGAAGTACGCTATTAACTATTAACGTACCTGTCTCTTCCGAAACGAATGAGTACACACTCTCATATGACACTACCATCGAATCCTCTTAGTCT
+
@?@C?BBD?B?@@@<;>>;AC>955)6<@?CCDDCD@CBLBA@BBB@BD@E@C@@@BCCC3C?CCBBCCBB:::/9:;;AA@0BCAC@DDE7BBD@CCBCDFDCB<@;??;?AA8::ABCCGCCCBBBCCCB@BA??<?AAAAAAA9@<@;;6:BCCCBCCACBBBBB?CC?BBB>A>>>C=95536BBBB/@@;@>>?A?BBB=@=;;;:8=8=>ACA?BAA@?>A5757AA9@>?<?AABCBBBB?>?A@>>>>>BAAAAABB>ABAAA?BA8<>A064<<;
@ATNG8:03889:04730
GATGGTAGCTATACGTATATCTATGTACTCATTCGTTTCGGAAGAGACAGGTACGTTAATAGTTAATAGCGTACTTCTTTTTCTTGCTTTCGTGGTATTCTTGCTAGTTACACTAGCCATCCTTACTGCGCTTCGATTGTGTGCGTACTGCTGCAATATTGTTAACGTGAGTCTTGTAAAACCTTCTTTTTACGTTTACTCTCGTGTTAAAAATCTGAATTCTTCTAGAGTTCCTGATCTTCTGGGATGTGTGCGCAGTGCCTACATCGAATCCTCTTAGTACT
+
<BCC@CCCABABBBBCBCCCCCBABC;99CCC@CBBB>BB@D@BBBCBBB?CCBAA?C?CACB>A>AAABBBBBB>BBBBB1BB>BBBA;AAAA?A@B>BB<@??B8759CCCB=AC=CAA;A;A>>>>>>>:@@AA:>>>>>>@@AACAA=<=>:=>><AD=A=AA=>>@@@@:??DDD5A;?<@>>>>.>A9990955///<89<6;;;<.=AAAB<@<@A=A?====<;@<@A@@@A=@>>=5=:;:;:;6:9//,2207,,-24472450555055...3
@ATNG8:03893:04746
GATGGTAGCGCGACGAGCGTAAGACCCAGAAGATCAGGAACTCTAGAAGAATTCAGATTTTTTAACACGAGAGTAAACGTAAAAAGAAGGTTTTACAAGACTCACGTTTAACAATATTGCAGCAGTACGCACACAATCGAAGCGCAGTAAGGATGGCTAGTGTAACTAGCAAGAATACCACGAAAGCAAGAAAAAAGAAGTACGCTATTAACTATTAACGTACCTGTCTCTTTCCAAACGAATGAGTACGATGAGATCTCGTGTGCTACCATCGAATCCTCTTAGTCT
+
8:<<?BC@>=BBCA90/////)/<<<5<=A=@<666=:=8>@@4433-3;487:::87;;;;%=8?????:88666.///::::+997<6;;;0;=>:><;;::99;;,:;<<8>@;04499;;?@>BABAA;;:<?@AC<>?BBA>?A2:7.8:6.---55587533:::.3363336733;>185527=AABA';92755696666)-(-6--(-(--6696;:988333(3,33(37763348=::<?=5576657...6..2225/558892770...(-7///
@ATNG8:03895:04778
GATGGTAGTGATACAGATCAGACACCAGAAGATCAGGAACTCTAGAAGAATTCAGATTTTTAACACGAGAGTAAACGTAAAAAGAAGGTTTTACAAGACTCACGTTAACAATATTGCAGCAGTACGCACACAATCGAAGCGCAGTAAGGATGGCTAGTGTAACTAGCAAGAATACCACGAAAGCAAGAAAAAGAAGTACGCTATTAACTATTAACGTACCTGTCTCTTCCGAAACGAATGAGTACTGCGTCTCACTCTCGCCTACCATCGAATCCTCTTAGTCT
+
:>>>@CBCCCDBBBCCCDCCCBBBD?CBB?BBBB@@>@ACBBBBAA>AC@C?CCC@AAAA1:?BBBBBBAA?@A;@@AABBC5BC@C=A@@9ACC?CCCCBBA:94;<@B?BBB=@@BABBCGCCBBBCCCD@BCBA??>@?@89:AC?B@A>ACCCCCCC?BBBBBB?BB?999<>>CCD=>???99999(:>:?;<;@C@A@:?<?AAA<A<@@BCC@CCBBBBB>B?BBB=BA@=@BBBBBBCBBBAAACCCCCAAAB?CCC?CBCCD@@?=?BA?BBBAA
@ATNG8:03902:04767
GATGGTAGAGAGACTGTAGCGCACCCAGAAGATCAGGAACTCTAGAAGAATTCAGATTTTTAACACGAGAGTAAACGTAAAAAGAAGGTTTTACAAGACTCACGTTAACAATATTGCAGCAGTACGCACACAATCGAAGCGCAGTAAGGATGGCTAGTGTAACTAGCAAGAATACCACGAAAGCAAGAAAAAGAAGTACGCTATTAACTATTAACGTACCTGTCTCTTCCGAAACAATGAGTACGAGAGTCAGAGCAGAGCTACCATCGAATCCTCTTAGTCT
+
CCBB>B@CCCCBCBBDD>@BBBBB=7BCC@CDCCBB@B@@@@???A?::99@DBAAACCC3C=@ABBC@?<999,:>;;:;9'9B;>=ABB9BCD@CBBBCBBBB@B?BC?BBB=@?AABCCCDBBBCB@@@@BABC@BBCCBBBD?A=A::8;CAAAAAA>AAABBB?B@<@@@000@@@<??A@AAAAA/??<?;;:>?>?>9=:=???=B=@;@@@<9::@ABB?B?ABB=:97:AABBBBBBB@@BBBBAA>A@??@8985;898>;?B=@@@=ABABA
@ATNG8:03907:04739
GATGGTAGGCACTGCGCACACATCCCAGAAGATCAGGAACTCTAGAAGAATTCAGATTTTTAACACGAGAGTAAACGTAAAAAAGAAGGTTTTACAAGACTCACGTTAACAATATTGCAGCAGTACGCACACAATCGATGCGCAGTAAGGATGGCTAGTGTAACTAGCAAGAATACCACGAAGCAAGAAAAAGAAGTACGCTATTAACTATTAACGTACCTGTCTCTTCCGAAACGAATGAGTACGTGTGACGTACGTGAGCTACCATCGAATCCTCTTAGTCT
+
----(-883<BABB666=>ABAKHD=A;949:99?@:A=@BB696@;>>?C?<@<>BCAC1978?B??@@A??=6<@;:9999#9<7<=?>=2>A;7<A;ABCBBB7;4:@;;;87??<;<<?BBBBDCCBBC@EAA@AA999@@@B:?;?:927;777BBC>BA@9885;8,32826622.278.22222'.738../75666.3.3333(.(..///6==<><;:492333(38828<;A>?==000==>888A=;<B774=;6>//0=6::6--/358/33
@ATNG8:03910:04764
GATGGTAGTATCTGCACACTCTGTCAGAAGATCAGGAACTCTAGAAGAATTCAGATTTTTAACACGAGAGTAAACGTAAAAAGAAGGTTTTACAAGACTCACGTTAACAATATTGCAGCAGTACGCACACAATCGAAGCGCAGTAAGGATGGCTAGTGTAACTAGCAAGAATACCACGAAAAGCAAGAAGAAGAAGTACGCTATTAACTATTAACGTACCTGTCTCTTCCGAAACGAATGAGTACGAGAGAGCACACGTGTCTACCATCGAATCCTCTTAGTCT
+
::;<=AAADFDDABBCCDCCCCCDCBCB@BBBB@@=@?;:;AA@=;??9?<????><??,<9AAABA@AA9:9,9??@?@@0@A=B6;;;6;CCACCCCDDDBC@B@BA>ABC?CCBBCBBBBDCEDCBCB?A@?@;@??????B>B?CBB@BCDDCBBB?BBBBBB?@@=999;@@999:+:9929A=>>;?@<@???@@DCC@B?BCCC@C?AACCC@BCA@@A?9<8999/9==99999@@AGBBBBBCCCCBCBB@@@A??<?A???<>>::::;=>>>>
@ATNG8:03911:04774
GATGGTAGAGTATCATGTGTATCTCCAGAAGATCAGGAACTCTAGAAGAATTCAGATTTTTAACACGAGAGTAAACGTAAAAAGAAGGTTTTACAAGACTCACGTTAACAATATTGCAGCAGTACGCACACAATCGAAGCGCAGTAAGGATGGCTAGTGTAACTAGCAAGAATACCACGAAAGCAAGAAAAAGAAGTACGCTATTAACTATTAACGTACCTGTCTCTTCCGAAACGAATGAGTACGTGTGACGTACGTGAGCTACCATCGAATCCTCTTAGTCT
+
5==>ACCBBBCCCCDBBBCCDCBCC?A:;8;AABCE@B?@ABDDED@DD@B@BCBBBBBB2B?ECECCDCCCCC?BBBCBBB2BB?B@BBC;BBB?DAAAEC@??@B?BB@AAA>AA99;@@@CCCCBCCCC@C@A@@DCCBCCBB?B?B::7;BABBCBB@BCDBBB?BB?A@@799AAA:@@@=@AAAA3AA=A:99@@@B@9=9=<<<,/+/<A>><BBAAAAA>@>;;;0;;969?ABACBB??@CBBBCBBBBBBBBBCBAEBBAB?BB?????A@@??
@ATNG8:03916:04741
GATGGTAGTGCGTGAGAGAGAGACCCAGAAGATCAGGAACTCTAGAAGAATTCAGATTTTTAACACGAGAGTAAACGTAAAAAGAAGGTTTTACAAGACTCACGTTAACAATATTGCAGCAGTACGCACACAATCGAAGCGCAGTAAGGATGGCTAGTGTAACTAGCAAGAATACCACGAAAGCAAGAAAAAGAAGTACGCTATTAACTATTAACGTACCTGTCTCTTCCGAAACGAATGAGTACGAGAGAGCACACGTGTCTACCATCGAATCCTCTTAGTCT
+
><<<?BCCCCBBBBBCCCGECCBCC>CCC?CCCBA@?@?BCBAABC?AA>A?@@@ABCCC1C>BBBBBBFC>=>;>BBCEEE5CB?C=AA@7@BB?BBABCCDDC@C@CC?AAB@CB@@ADDCCBDCCCCCC?CCBB?BBBB@AAA>B?BBB@BCCFCBBB?BCCBBB@BB?>>><>?BBD;AAB?BBBBB1BB=A876B??>>9>;<<<A5:4::@?A?BBAAABB@D?BBC>CBB?BBBBBCCBBAACB@BBB@@BCB@@?@@=A<==A<@@<AAA<??:::
@ATNG8:03919:04766
GATGGTAGCTCTGCTCTGACTCTCGTACTCATTCGTTTCGGAAGAGACAGGTACGTTAATAGTTAATAGCGTACTTCTTTTTCTTGCTTTCGTGGTATTCTTGCTAGTTACACTAGCCATCCTTACTGCGCTTCGATTGTGTGCGTACTGCTGCAATATTGTTAACGTGAGTCTTGTAAAACCTTCTTTTTACGTTTACTCTCGTGTTAAAAATCTGAATTCTTCTAGAGTTCCTGATCTTCTGGTATACACACTCGCTCGCTACCATCGAATCCTCTTAGTCT
+
CBCC@CCB?@@CCCCCCCBBBCCCCCCCCCA@=@DDF=BB?C?CBBBBCCACBBBB@D?BBBB?C@CCCCBBBCC@A@@@@1AB?CBDC>BBCB@BCC?BD9;:BCCC@CCCCCCCC?BBC@D?CBBBBDCB?AABB@ECBBBBBBBBBCCC@??>BBC?BB?B?BACCCCCCB=A::::-:;@;::99:*:CCCJ>AAGDDCCCCC?BBBB2BBBCC=@<@B?BCCCBBB=?=?CDCBA<?@C?CCCCCCCCBBBBBBBCCAA??AABBB>@@<@BB?CCB>?
@ATNG8:03919:04772
GATGGTAGACATATCGTACTCTCTGTACTCATTCGTTTCGGAAGAGACAGGTACGTTAATAGTTAATAGCGTACTTCTTTTTCTTGCTTTCGGGTATTCTTGCTAGTTACACTAGCCATCCTTACTGCGCTTCGATTGTGTGCGTACTGCTGCAATATTGTTAACGTGAGTCTTGTAAAACCTTCTTTTTACGTTTACTCTCGTGTTAAAAATCTGAATTCTTCTAGAGTTCCTGATCTTCTGGGTCTACGCTCGTCGCGCTACCATCGAATCCTCTTAGTCT
+
@:<<7;@>BCCBBBBAADJGCCCBBBBCCC99;9CCC=@@?B?BBBBBBB@CBABB@C>9::C@C@CBBBBBC8954<;;;+9<4<887)5AA8?;@:>>,//:833.376>?@??;?;;5;8987:87771979815:876===<;;575689277;;<<8=7==@?>>=;70588=A,7/7322222$255==052228<=>=>9=??;*895552868<4=>@@@@@<@<?688AA=@@@A:>>>?@@CA@??@@@@@>=><;;;@B=?@<?>>;>A@==
@ATNG8:03870:04792
GATGGTAGACACGTGTGCTCTCTCGTACTCATTCGTTTCGGAAGAGACAGGTACGTTAATAGTTAATAGCGTACTTCTTTTTCTTGCTTTCGTGGTATTCTTGCTAGTTACACTAGCCATCCTTACTGCGCTTCGATTGTGTGCGTACTGCTGCAATATTGTTAACGTGAGTCTTGTAAAACCTTCTTTTTACGTTTTCTCTCGTGTTAAAATCTGAATTCTTCTAGAGTTCCTGATCTTCTGGTCTACTACACTGTACTCTACCATCGAATCCTCTTAGTCT
+
:;;=?CBBBCBDECDABACCBBAABBA@ACA@?ACCC=BB?A??@@CBBA?AAAA@=A?BCCB?C?BCCCCAAAA=BCFDD2A@?CCDD>=@AC?BAA=@C;:9:B??;>B@???AA<A@@<@<@@>>>88:<?AAA9==CC>>===>BAA>??A<:;:<AA<A=AAAAA??@A<>>@@@5@<A<??@@>/?=<<;;-=<===>=880777)8:;;><>;>><A>>>??@<@=>>>=;;5;==8=@@BBCCAAAA==>AAB>==9<<<=?<;=66666;9888
@ATNG8:03870:04823
GATGGTAGGCACTGCGCACACATCCCAGAAGATCAGGAACTCTAGAAGAATTCAGATTTTTAACACGAGAGTAAACGTAAAAAGAAGGTTTTACAAGACTCACGTTAACAATATTGCAGCAGTACGCACACAATCGAAGCGCAGTAAGGATGGCTAGTGTAACTAGCAAGAATACCACGAAAGCAAGAAAAAGAAGTACGCTATTAACTATTAACGTACCTGTCTCTTCCGAAACGAATGAGTACTGTATCTATGTGTGCGCTACCATCGAATCCTCTTAGTCT
+
:5=>;CBB@C@AACCCCDBBABCDD>DCC?DCCDAA?A@BBCDBB@@CC@C@A@@A@@@A2B?BCBAAABBBCD>AB;;:;;*;A>C4;;<6:B@?9;9@@@>AA?A@CC@CCC?AABBCCCBBBBDDCCCC?CCBB?BAA@BBAB?A?CBB?BBACCCCC=?AAACC?BB@AAA?AAA>>7>>>;>BCCC/AA;?;::BCB??;?;??BC7:7:=@@@?BAA@@A@:>:?>=5?9:59BBCCCB@BBBBB>888@>===@AAAB;@@A>>:;;5;;;:=B9::
@ATNG8:03879:04780
GATGGTAGTGTGTCTCTGAGAGTAGTACTCATTCGTTTCGGAAGAGACAGGTACGTTAATAGTTAATAGCGTACTTCTTTTTCTTGCTTTCGTTATTCTTGTCTAGTTACTACTAGCCATCCCTTACTGCGCTTCGTATTGTGTGCGTACTGCTGCAATATTGTTAACGTGAGTCTTGTAAAACCTTCTTTTTACGTTTACTCTCGTGTTAAAAATCTGAATTCTTCTAGAGTTCCTGATCTTCTGGACGAGTGTGCAGATACTACCATCGAATCCTCTTAGTCT
+
5===?BCBBB?@AFAABBCBBDECCCBB@@@@=@ACD?DC?B>BBCCCDD?CCCAA<A?ACCB?C@;;;CCCCBC@A@@@@0AC=@ACC>BAC@;.*-6*-,,,,*-37---:997828333(3287777333173544.3==<=====>===??BC:BCC@CCAGAHCBBBBBBB?A@@@@5?<?<;;;;;*;BBBD>CDCCDBBA@@5;;;;*;AA;;4;;@@<ACCDBCB@B@CCCCCCADCB@BDBAA@@@@ABBBCDCCCC@BBCCCACC@AA@>ACABA
@ATNG8:03883:04784
GGATGGTAGATACTCGCTGATACACCCAGAAGATCAGGAACTCTAGAAGAATTCAGATTTTTAACACGAGAGTAAACGTAAAAAGAAGGTTTTACAAGACTCACGTAACAATATTGCAGCAGTACGCACACAAATCGAAAGCGCAGTAAGGATGGCTAGTGTAACTAGCAAGAATACCACGAAGCAAGAAAAAAGAAGTTCGCTATTAACTATTAACGTACCTGTCTCTTCCGAAACGAATGAGTCTATAGACTATCTGAGACTACCATGAATCCTCTTAGTCT
+
/)///)///44;=A>@;;<;>=CCCC7===9===;;;9>455<==>>8::13/3:99:===+=8====::::998/33;;>>>,=>4;49@@0@<>?@;99>=7---(--(--/)//<;==>??655544444)44444/4::<9>??:?:>9945<@AA==B<>>??<=500*0005;;=A599><855555$58355/552555/64:7871739:=>>=AAA>>=@<@898818//)///99=>?665777778@@@>@;;=@=?>>>>?<7333)----4
@ATNG8:03884:04800
GATGGTAGCGCATATCAGCGCAGCCCAGAAGATCAGGAACTCTAGAAGAATTCAGATTTTTAACACGAGAGTAAACTTAAAAAGAAGGTTTTACAGACTCACGTTAACAATATTGCAGCAGTACGCACACAATCGAAGCGCAGTAAGGATGGCTAGTGTAACTAGCAAGAATACCACGAAAGCAAGAAAAAGAAGTACGCTATTAACTATTAAACGTACCTGTCTCTTCCGAAACGAATGAGTACGAGAGTCAGAGCAGAGCTACCATCGAATCCTCTTAGTCT
+
9DBB?CBBBBDGCCCCCCBBBCCDF?BCC?AA@AAA=B?BCECCCC?BB>A>AAA;::::.:>BCCCCCGCBB@8AA5;999'9?=A=AAA9ABBCCCCCBBBB@B@BB?BBA>BBBACCCCDBBBCCCCC?CBBB<@@AABBAA<A@BBB?BBBBDBBB?BBCBBB?AA=????BAB@@9>99489888(8>:?>>>??BBB<@;@A@@188)8:====@@AAACC?B@BBB>CBB?BBBBBBC@@@@@BB>A@@@AAA>==@A=@>>>A:76/7879>AABB
@ATNG8:03886:04821
GATGGTAGTGTCATATGAGAGTGTGTACTCATTCGTTTCGGAAGAGACAGGTACGTTAATAGTTAATAGCGTACTTCTTTTTCTTGCTTTCGTGGTATTCTTGCTAGTTACACTAGCCATCCTTACTGCGCTTCGATTGTGTGCGTACTGCTGCAATATTGTTAACGTGAGTCTTGTAAAACCTTCTTTTACGTTTACTCTCGTGTTAAAAATCTGAATTCTTCTAGAGTTCCTGATCTTCTGGACAGAGTGTGCAGATACTACCATCGAATCCTCTTAGTCT
+
9===?BBCBCBCCCCCECCCCBCCBBBBBAA@;@@@A;AB=@>ACCCCBB@CCDBA?B@DBBB?D@CCCC@@@BC?CCCCC3CC?BACD>CCBC@CCB=A@4;;:A@B>BCCBBCCBACBB@B@DCCBCBBB=@@DC@CDCCCECCCCCBBBA@A@CBB?BB@B?BBCCBBCBB@CCBBB9B?B<9999*;CCCM=BCCCDCCABA>BBDC3BDDCC@C@CB?BBBBB@@>@?ACBCCE@BBB@BBBCIGAAACCBBBCCCCDD@BACCC@BB@???@BBBBB
@ATNG8:03889:04822
GATGTAGTGTGTCTCTGAGAGTAGTAACTCATTCGTTTCGGAAGAGACAGGTACGTTTTAAATAGTTAATAGACGTAACTTCATTTTTTGCTTTGCTTTCGTGGTATTTCTTGCTAGTTACACTAGCCATCCTTACTGCGCTTCGATTGTGTGCGTACTGCTGCAATAATTGTTAACGTGGGTCTTGTAAACCTTCTTTTAACGTTTACTCTCGTGTTAAAAATCTGTAATTCTTCTAGAGTTCCTGATCTTCTGGTCTACTACACTGTACTCTACCATCGAATCCTCTTAGTCT
+
<<956=<<::;=666;?=<<:9////)////4.3999/88)-(-----883///5555&55)5554.57995559570550-------#--68/66;=45544.55//)/7)////798<==?>>>>266;:>:>A?9=?55.5555.5::566<<<<=<;:999.54.439939344444)444.5555)5.5.5555&5.5555)555555<555.5555$//////393:<+66;>><>9>7:55/99,//<799;=>;;;?>965=<<;;8817;733,3713336::344
@ATNG8:03889:04828
GATGGTAGATATATGCACGCTCTACCAGAAGATCAGGAACTCTAGAAGAATTCAGATTTTTAACACGAGAGTAAACGTAAAAAGAAGGTTTTACAAGACTCACGTTAACAATATTGCAGCAGTACGCACACAATCGAAGCGCAGTAAGGATGGCTAGTGTAACTAGCAAGAATACCACGAAAGCAAGAAAAAGAAGTACGCTATTAACTATTAACGTACCTGTCTCTTCCGAAACGAATGAGTACATAGATATACGTATAGCTACCATCGAATCCTCTTAGTCT
+
79996=EMECBBCAAACBBC@@ABD@CCC?CDBB998;>A@ABBBB@BBAD@BAABCCCC3B?BBCAAABBBBB=AA;;;;;*;B>A=AA@7ABC@;<;CBCD;;8;?AC=AAB?BBBCDCCCFDDCCCCBB?BCDD=@@CBBBBB@C@C:;;<CCCCCCB?BBBBBB?CC@BBB?BAAAD=@@>;:9888(8=:=888A@@AB:=:=??D3938BAAB@BBBBBBB=A=@AB=BBK?BBAABBBCAABB??AA???@@@@@AAA<A@@@@=AA<888=BB>>>
@ATNG8:03892:04803
GATGGTAGCATCATGCATATCTCACCAGAAGATCAGGAACTCTAGAAGAATTTCAGATTTTTAACACGAGAGTAAACGTAAAAAGAAGGTTTTACAAGACTCACGTTAACAATATTGCAGCAGTACGCACACAATCGAAGCGCAGTAAGGATGGCTAGTGTAACTAGCAAGAATACCACGAAAGCAAGAAAAAAGAAGTACGCTATTAACTATTAACGTACCTGTCTCTTCCGAAACGAATGAGTACGAGAGTCAGAGCAGAGCTACCATCGAATCCTCTTAGTCT
+
><<<@DCACBB@AAAACCCCBCCCC?BBC@BBBBBC?CACCB@@?B?DC>A@<@A@@@???.?=@AA???BC??=5<@;;;;:$4<6;4;;;0;A>@AAABBDD;;;:@CC?CBB?ACAABCCCCCCBBBBCC@BBCC=?>BBAA?B?D?BAB@CCCCCBBD?BBBBBB@CD?>>??BBCCD<A?=9:88888%/856///><BBA=A;??@@8><>?BAA?BDCAABC?C?AAC>DCB>AACAAADC???BBAAB??>B>A??;;;=@AAAB<AA=>==;>BAAB
@ATNG8:03892:04806
GATGGTATGACGAGCGTCTGAGAGGTACTCATTCGTTTCGGAAGAGACAGGTACGTTAATAGTTAATAGCGTACTTCTTTTTCTTGCTTTCGTGGTATTCTTGCTAGTTACACTAGCCATCCTTACTGCGCTTCGATTGTGTGCGTACTGCTGCAATATTGTTAACGTGAGTCTTGTAAAACCTTCTTTTTACGTTTACTCTCGTGTTAAAAATCTGAATTCTTCTAGAGTTCCTGATCTTCTGGCGCTCTGTCACGTCTGCTACCATCGAATCCTCTTAGTCT
+
ABCG?C?AACCCCCCCBCCAABDC@DDCCC<;5;;;;0;C?BAFBBBDCC@BBCAA?AHBCBC@IACCCCC;;;C@BBEEF5?@>?BBA:BBBC?ABB?BB?@ABDCC?BCDDCCCE@BBB@B@CCCCCCBB?BCCC?CBBBCCCCCABACCABB?AAA@CC?A?BBDBBBBCG@BBDFF<B?A;;;;;;*;BCCC?FIGCEDCBAA4;;;;.;ABCG@B@BB?BCCBBBC@C?BBAAAB=?>E?BABBB;;;CCCB@AABBBCC@CBBBB@BB?9:9?ABBBB
@ATNG8:03894:04794
GATGGTAGCGAGCGAGTGTGTATACCAGAAGATCAGGAACTCTAGAAGAATTCAGATTTTTAACACGAGAGTAAACGTAAAAAGAAGGTTTTACAAGACTCACGTTAACAATATTGCAGCAGTACGCACACTATCGAAGCGCAGTAAGGATGGCTAGTGTAACTAGCAAGAATACCACGAAAGCAAGAAAAAAGAAGTTACGCTATTAACTATTAACGTACCTGTCTCTTCCGAAACGAATGAGTACGATGAGAGAGCTCGTCCTACCATCGAATCCTCTAGTCT
+
7:;<@@A?BCCBB<;;CBCECCCCC@CCD@BBBBCC6;89?:<::@=><8;5;<>>>@@@0A8;;CJBB@5:55)4445555$5>7=:>@@2A<<8<A00/88//)/3996;;<7;;::@@??AB@@@@AAADCBCE?@@BBAABB>B>CAA=@CABBBBB@BBACBB?BA?BCB>A<>>?8=;;6:=@@@@'::6-.*..:>CBB?B7@@;:7:===BAA=@BA@@?A?B>AAC>BBB>??????9:8B@>>>ABBA@@@0/0/==9>@B883/>7////877;
@ATNG8:03895:04795
GATGGTAGACATATCGTATCTCTGTACTCATTCGTTTCGGAAGAGACAGGTACGTTAATAGTTAATAGCGTACTTCTTTTTCTTGCTTTCGTGGTATTCTTGCTAGTTACACTAGCCATCCTTACTGCGCTTCGATTGTGTGCGTACTGCTGCAATATTGTTAACGTGAGTCTTGTAAAACCTTCTTTTTACGTTTACTCTCGTGTTAAAAATCTGAATTCTTCTAGAGTTCCTGATCTTCTGGGTCTACGCTCGTCGCGCTACCATCGAATCCTCTTAGTCT
+
CCCA?CCBBBCCCCBCCDCCCCCCCCCCC@A>@BAA<AB?B?BCFCCBB?BBBBD?B?BBCC>A?CAABBCBB@>AA@@@2@@;;665-8???@CCE@CB599BABC>>>>???@?<@>@<@<AAAA>>>?=AAAA5<<>>88:?@@@A@<>>A;:::;?A;A<><<AAC@?@=::;AA6A;>;>====+;7777(,,,,,,2:9=:=AAA.?@=@>;A:==8>==>??@<@:>>;;;@<AABB;AAA;::<=<=>>AAAAAAA<>>>>>:>@<?@?:==@@@
@ATNG8:03897:04813
GATGGTAGTCTCAGATAGTCTATAGTACTCATTCGTTTCGGAAGAGACAGGTACGTTAATAGTTAATAGCGTACTTCTTTTTCTTGCTTTCGTGGTATTCTTGCTAGTTACACTAGCCATCCTTACTGCGCTTCGATTGTGTGCGTACTGCTGCAATATTGTTAACGTGAGTCTTGTAAAACCTTCTTTTTACGTTTACTCTCGTGTTAAAAATCTGAATTCTTCTAGAGTTCCTGATCTTCTGGATAGCGACGCGATATACTACCATCGAATCCTCTTAGTCT
+
8;458>=>DCA@@@@CCC;9955:;;9::9:>5:<<=2==1626>>=>?>>A?===7::?;:>:??BCCBBBBAA497777'8A499DC<:56;7;=<;>>-00;>0945@@>@?A@:>@??A@DDBB;:;@?BBBC?BB@@ABA000<<000>>;000;@?5>2845666=<<755555&5.5.59999(99<<=5@<>;?;;;;;.9999$99999.429929<?=@?A?B>BBBDBA=??C=BD9999:999499@>:?ABB>BBBBB>?>8=;;/79==@
@ATNG8:03902:04796
GATGGTAGCTCGCTGATGATATCTCCAGAAGATCAGGAACTCTAGAAGAATTCAGATTTTTAACACGAGAGTAAACGTAAAAAGAAGGTTTTACAAGACTCACGTTAACAATATTGCAGCAGTACGCACACAATCGAAGCGCAGTAAGGTTGGCTAGTGTAACTAGCAAGAATACCACGAAAGCAAGAAAAAGAAGTACGCTATTAACTATTAACGTACCTTTCTCTTCCGAAACGAATGAGTACACATCGTCGTGTCGTGCTACCATCGAATCCTCTTAGTCT
+
;<>?@CBBBBCCCCCCCBBBDCCEC@CCC@CCCB?@=@@BBBBBBB>AA?A?BBBBBBBB3B?BAAABBCB@@=6<=9999:';?;@9>>>0?B>;@C=BCDBBB?B?::7;AC<@@BBBDCCEBBEBAABC?BBBC=??BBAAAA:?8=2:4;BBBCCBA?ACCCCC@BB?998>BBBBC=BBB?BCCCC2CC?B?==BBBBC>?=@DFE?B?ABBCC<>>9>?@?>B?BCD:AAC@BABBBBBBBCCCDCCCCCBBB@@@BCB@CCCCC@CCA9::?CAA@B
@ATNG8:03904:04791
GATGGTAGGCGACATACATACGCGCCAGAAGATCAGGAACTCTAGAAGAATTCAGATTTTTAACACGAGAGTAAACGTAAAAAGAAGGTTTTACAAGACTCACGTTAACAATATTGCAGCAGTACGCACACAATCGAAGCGCAGTAAGGATGGCTAGTGTAACTAGCAAGAATACCACGAAAGCAAGAAAAAGAAGTACGCTATTAACTATTAACGTACCTGTCTCTTCCGAAACGAATGAGTACTATGTAGAGCTCTATACTACCATCGAATCCTCTTAGTCT
+
8=<<>ABB?B9;:DCCCCCDCCCCC?BBC@CBBB@@=@?AABBBBC?BC?C?AADDADDD2C@CCBBBCBBBDD>CBBDDDD2BC@C@CCC;CCC@CBBBCCC@@<A@CC?AAA=AAAACCCDCDDDBBBCCACCAA>ABAACC??=AACBB?BCBBBBCB?BBBCBB@AA;@@@8<<999+:==;==???1?B?C:99BB??@<?<?>>>1718<AAA?BBA@?CA;><?@@9@??<@BBBBBBBBBBCBBBBBB??9::;;:@=AA@??9<966659;=000
@ATNG8:03904:04825
GATGGTAGCTCTGCTCTGATCTCGTACTCATTCGTTTCGGAAGAGACAGGTACGTTAATAGTTAATAGCGTACTTCTTTTTCTTAGCTTTCGTGGTATTCTTGCTAGTTACACTAGCCATCCTTACTGCGCTTCGATTGTGTGCGTACTGCTGCAATATTGTTAACGTGAGTCTTGTAAAAACCTTCTTTTTACGTTTACTCTCGTGTTAAAAATCTGAATTCTTCTAGAGTTCCTGATCTTCTGGATACACTCATGTGCACCCTACCATGAATCCTCTTAGTCT
+
BB@?<@@@:5559>@@>BB:;9C@==B=CBC@CDDD>BB=A=;;:??BA>@C8::9;287995:6;>@@@><8@588;;:)69)/....'.9771889498*--59--)-5687:;?:>@@;?<??===;;;=AA=>:>>>??>>>@@@@@@>==:=@@<@A<?;;;;;;;==>:>>AAAA/<4;466767(57533,3.....7879+....$../.5/539:7;>>=;<<:>9=>B@@@7;;A>@=>>@???;;;=>>8881/<<9633=433-777277666
@ATNG8:03907:04806
GATGGTAGCGAGCGAGTGTGTATACCAGAAGATCAGGAACTCTAGAAGAATTCAGATTTTTAACACGAGAGTAAACGTAAAAAGAAGGTTTTACAAGACTCACGTTAACAATATTGCAGCAGTACGCACACAATCGAAGCGCAGTAAGGATGGCTAGTGTAACTAGCAAGAATACCACGAAAGCAAGAAAAAGAAGTACGCTATTAACTATTAACGTACCTGTCTCTTCCGAAACGAATGGGTACGATGAGATCTCGTGTGCTACCATCGAATCCTCTTAGTCT
+
<<==?BCBCBCBBDCBBBCBBECCD?DCD?CCCCBB>A>ABBBBCA?AA<A>BBCBCDDD5CADECCCDCDCAA:?B99999*;B>B5<;;*;CD@CCBCCCCBB?B?BB?BCB?AAAACCCCCBCCCCEEC?CCDD?BBBBBBBB?B@B@@<@CCCBBCC@CCAAAA?BB@?===@?>>>3=>?;?BCCC2CC?C999CCBAA<@<@??@9;5;>BBB?CBBBCCC?C?CCC?AAA>@@A<AAB?ABBAA@BBBBBBBBBBAAA=AAA=A=AA;89:=@@:::
@ATNG8:03911:04799
GATGGTAGTATATCGCGTCGCTATCCAGAAGATCAGGAACTCTAGAAGAATTCAGATTTTTAACACGAGAGTAAACGTAAAAAGAAGGTTTTACAAGACTCACGTTAACAATATTGCAGCAGTACGCACACAATCGAAGCGCAGTAAGGATGGCTAGTGTAACTAGCAAGAATACCACGAAAGCAAGAAAAAGAAGTACGCTATTAACTATTAACGTACCTGTCTCTTCCGAAACGAATGAGTACGAGAGAGCACACGTGTCTACCATCGAATCCTCTTAGTCT
+
899=;CCCBCBB@B;::;;><=<=?8<??:9??9966;7<A=AAAB>=A@D@BA@DDDDC1C=BBBBB?A@HFF>@>ACBBB5BB@BAFFE:CCFAAAACDLDCC?B>BA=A@@=A@>>@CCCCCBECBBBB@CBBC=@?CB???D?B?B:;6;D@@?BBB@BCBCAA=AB>ABB>BBBBC<B@?==DDDD/??<?:::AAA::7:<?@@@;?;@ACCC?B????@@<@<???8?AB?ABBCDCCB???C@????AA@===@=>=;?====8==;;;;;?>==>
@ATNG8:03912:04824
GATGGTAGTGTGTCTCTGAGAGTAGTACTCATTCGTTTCGGAAGAGACAGGTACGTTAATAGTTAATAGCGTACTTCTTTTTCTTGCTTTCGTGGTATTCTTGCTAGTTACACTAGCCATCCTTACTGCGCTTCGATTGTGTGCGTACTGCTGCAATATTGTTAACGTGAGTCTTGTAAAACCTTCTTTTTACGTTTACTCTCGTGTTAAAAATCTGAATTCTTCTAGAGTTCCTGATCTTCTGGTAGAGCGTGCATATATCTACCATCGAATCCTCTTAGTCT
+
::78;@A@BBBCCCBABCCA@ABBABACBBAA>@BBC?CC@C?AACCDDD@CCCCC@C@CCCC?B?BCCEBA@@C>BBCCC3CD?CCDD>CBBB@CCHAHD?A@BCCDACCCBBBBC?CCD>A?BCCBBBBB<ABBB?CDCBBBBBBAAACCCCC?BAC@CC?C?BBDCCCCBC?BCDED:C@C=;::::*:BBCC>CCCCCCCCFJABBBB5BBBBD@B@CD@CCCCCCC@C@BBBBBB?BAC>BDCFCBBABBBBCCCBBBBB@BAAAB>BB>A@B?BBBBC
@ATNG8:03876:04848
GATGGTAGTAGTACACTAGTCATACCAGAAGATCGGAACTCTAGAAGAATTCAGATTTTTAACACGAGAGTAAACGTTAAAAAGAAGGTTTTACAAGACTCACGTTAACAATATTGCAGCAGTACGCACACAATCGAAGCGCAGTAAGGATGGCTAGTGTAACTAGCAAGAATACCACGAAAGCAAGAAAAAAGAAGTACGCTATTAACTATTAACGTACCTGTCTCTTCCGAAACGAATGAGTACGAGAGAGCACACGTGTCTACCATCGAATCCTCTTAGTCT
+
5=<>=@<<<=@CCCD>>>=>>B???8<:;5;??BB@C@CBC@@@>9>>:>3<@@97887$3533333383///(///)/;;;(//)/)555'599.55;9;:>9:2:;??;:9919:@@BCBBBB;;;B@@@?::9A59:?ABBCCAEAC;:7:AAA@@?@8999@AC>AA?9986<;<99.9994555555$59.25228699848;=5887;7<?BAA>AA@@@@B4918A?8>9708><??AA=;:;<9::>=BA?AA@:8879<;:677<<5///38<:>;
@ATNG8:03887:04873
GATGGTAGTGTGTCTCTGAGAGTAGTACTCATTCGTTTCGGAAGAGACAGGTACGTTAATAGTTAATAGCGTACTTCTTTTTCTTGCTTTCGTGGTATTCTTGCTAGTTACACTAGCCATCCTTACTGCGCTTCGATTGTGTGCGTACTGCTGCAATATTGTTAACGTGAGTCTTGTAAAACCTTCTTTTTACGTTTACTCTCGTGTTAAAAATCTGAATTCTTCTAGAGTTCCTGATCTTCTGGTAGACGTGCATATATCTACCATCGAATCCTCTTAGTCT
+
CBBC?CBBBDBBBCDCAAACDCCCBCDCBBAA<?8997:C?C@CCCBBCD@BC@9:7:9@C@@=A=ACCCAAAAB<99999'9A:A@AB>@BCCAHGE@A@<@@BA?@=ABBBCC;;7;<<7<>BCCBC@@A<?A<<7;CCDCCBCCCDDDCAAA@CCC?CC@C>AABBBBBBB?C;:;:.:>B;:;:::*:CCCD=CCCCCEDGCC=@@@@0?AABB?B?AA=BBBBBBB?B?ABCDDD?BAC@ACCCBBBBAADDDDBBABD?B@AAC@BB?BBB>BBAAA
@ATNG8:03888:04852
GATGGTAGCGAGCGAGTGTGTATACCAGAAGATCAGGAACTCTAGAAGAATTCAGATTTTTAACACGAGAGTAAACGTAAAAAGAAGGTTTTACAAGACTCACGTTAACTATATTGCAGCAGTACGCACACAATCGAAGCGCAGTAAGGATGGCTAGTGTAACTAGCAAGAATACCACGAAAGCAAGAAAAAGAAGTACGCTATTAACTATTAACGTACCTGTCTCTTCCGAAACGAATGAGTACGATGAGATCTCGTGTGCTACCATCGAATCCTCTTAGTCT
+
BGCC?BDCCCCBBBBBCCCBBBBCD@BBB?CCCCBA?A?CBBAAAA<@@>A>BBCBCCCC5CAHCBABDCCCEC;@B;::::*;B>B;AAA8ADEABBBCDDC:9;;ADDDCBB=??BBABBABAAAAAAAB>BBBB?B>>>===?;B>B@@<@BBB>=?A:>>C99;;AA:>>><@@>=;1;7707::;<.:>9>///=<>>@8=:>===;>;>>CBB?B@@@?BB@B?BDD>BCB@BBBBBABB@@BBBBCC>>=BCBB=>>>9==CAB<;;7:=<8=BAAA
@ATNG8:03889:04833
GATGGTAGTGATACAGATCAGACACCAGAAGATCAGGAACTCTAGAAGAATTCAGATTTTTAACACGAGAGTAAACGTAAAAAGAAGGTTTTACAAGACTCACGTTAACAATATTGCAGCAGTACGCACACAATCGAAGCGCAGTAAGGATGGCTAGTGTAACTAGCAAGAATACCACGAAAGCAAGAAAAAGAAGTACGCTATTAACTATTAACGTACCTGTCTCTTCCGAAACGAATGAGTACTGCGTCTCACTCTCGCCTACCATCGAATCCTCTTAGTCT
+
<=>?@BBBCAABCFDCCCCCCCCCC@DCC?BBCBAB?A@CBBBBBB@CB?B>@@@=?===,;<A?????BAAAC>??@BEEE5CCAD@BBB:BCCACCCCCCC::6<@BB@BCC?BBBBCBBBCCCEDDDAA=BCCC?A@AABBBB>B=B?@=@BBBBBCC?AABBBB@BC>777<>?AAA;A9939:::;.;?=B888BCB??;?===<A1718=AAA?BAA@@??=??BCD@CBB?BBBBCCBBBBB@@@EBBBCBCBB>ABC@DBBBC?AA>AAA>AB???
@ATNG8:03890:04878
GATGGTAGCTCTGCTCTGACTCTCGTACTCATTCGTTTCGGAAGAGACAGGTACGTTAATAGTTAATAGCGTACTTCTTTTTCTTGCTTTCGTGGTATTCTTGCTAGTTACACTAGCCATCCTTACTGCGCTTCGATTGTGTGCGTACTGCTGCAATATTGTTAACGTTAGTCTTGTAAAACCTTCTTTTTACGTTTACTCTCGTGTTAAAAATCTGAATTCTTCTAGAGTTCCTGATCTTCTGGCGCGTATGTATGTCGCCTACCATCGAATCCTCTTAGTCT
+
/88;<AA@BBC@>=;@?ABA;;9;@@>B@B;;.:;;9)4;4;45>;@@CC@CCCCC?C@CBCC?B?CAB95555;7<>?>F1?A>@CBC?BBDC=A@@;9949=9@>@=@@@BB>>?699A?A?BB;9:AAA>A@??<@CFCCBBBDCDAAA:::?BCC?BD@C???@=@CAAA@CBCCB7B<A<;<;;;*;ABBF=ACBED;;<B@?CCCC5AAA;;5:;>>9@?>=???:@>?>?@A@??@@@C:99?B@@@A99:AAA?BAA>AAABB@CC<>8818:::9
@ATNG8:03912:04830
GATGGTAGCACGAGTCACTCATATCCAGAAGATCAGGAACTCTAGAAGAATTCAGATCTTTAACACGAGAGTAAACGTAAAAAGAAGGTTTTACAAGACTCACGTTAACAATATTGCAGCAGTACGCACACAATCGAAGCGCAGTAAGGATGGCTAGTGTAACTAGCAAGAATACCACGAAAGCAAGAAAAAGAAGTACGCTATTAACTATTAACGTACCTGTCTCTTCCGAAACGAATGAGTACGATGAGATCTCGTGTGCTACCATCGAATCCCTCTTAGTCT
+
?99<7:9@A;666==<<>>><<<>>9><<8<<<<;A7A;?CCCC@@<@A<?<@A@@::;B<B?C@?@AABBBBB<@?@@???,@@>A?BCD;BBB@BCBAA@>==3939@;@AB49:B?@ACCCCBBBGAAA@BBBB?A;;;A?CC=@=B@?;?BBBDAAA@C@@ABB>@A?999?@?@CD299?49:CCC3BB=?<;896>>>0805:=<8>=@@CCC:;;@@BCC?D?@@B9@::59>?@@>>?BBCDBBBC????;;=>;:9;@@>=;8787(766157733
@ATNG8:03914:04851
GATGGTAGGACGAGCGTCTGAGAGGTACTCATTCGTTTCGGAAGAGACAGGTACGTTAATAGTTAATAGCGTACTTCTTTTTCTTGCTTTCGTGGTATTCTTGCTAGTTACACTAGCCATCCTTACTGCGCTTCGATTGTGTGCGTACTGCTGCAATATTGTTAACGTGAGTCTTGTAAAACCTTCTTTTTACGTTTACTCTCGTGTTAAAAATCTGAATTCTTCTAGAGTTCCTGATCTTCTGGGCAGACTCTCACACGCCTACCATCGAATCCTCTTAGTCT
+
95;=9CCC@BB@@B@@B??@CCCB@CCBBCCB@BBBC<BB?A?BBBCCDC@>>@00-0;=@@B?CABBBCC;;;M@BCDDD5A@=@AAA<BBBB@CCC@CC;;;BCDCADCCCCCBB@CBB?B@CCCCBBBB@BBBCACBBBBCCCBAABCCCBB>@@A?CA>B?BBBBBBICCACCCCC:B?B?A@A@A,AABCC<CBBCCBB@@@=ABAB2BBBBC?C?A@>ABBFECC?C?BBBC@@;?>@A<ABCECCBCBBAAACC@CGC@B@@@??AC?BAB?BBAAA
@ATNG8:03918:04875
GATGGTAGAGTATCATGTGTATCTCCAGAAGATCAGGAACTCTAGAAGAATTCAGATTTTTAACACGAGAGTAAACGTAAAAGAAGGTTTTACAAGACTCACGTTAACATTATTGCAGCAGTACGCACACAATCGAAGCGCAGTAAGGATGGCTAGTGTAACTAGCAAGAATACCACGAAAGCAAGAAAAAGAAGTACGCTATTAACTATTAACGTACCTGTCTCTTCCGAAACGAATGAGTACATAGATATACGTATAGCTACCATCGAATCCTCTTAGTCT
+
/:::=@A?CBBBCFCBABEKECCBB?BAA>ADDCA@>@@CCCAABC?CC?C@FCB::9:9.;=ABGCCCBB?>>8?A;;;;.9A;?.999&9;@<@CCBCCBBB?B@CBB?AC=ABCCCBBBCCCCCDDDD?BCBB?BBCBABAA>B@CCB@BBBCCBBA?BBBAAB?BC>BAB?BCDCC:?9:3:9999(:A@>888?@@AD=D;@@AC=B<AABA@>@BBBBCB@C@CCC=CCB@BAA@CCCCBBABBBBBBBBA@@@?A=?7=AAAA:@@9;;=<>B666
@ATNG8:03870:04884
GATGGTAGTATAGAGCTCTACATAGTACTCATTCGTTTCGGAAGAGACAGGTACGTTAATAGTTAATAGCGTACTTCTTTTTCTTGCTTTCGTGGTATTCTTGCTAGTTACACTAGCCATCCTTACTGCGCTTCGATTGTGTGCGTACTGCTGCAATATTGTTAACGTGAGTCTTGTAAAACCTTCTTTTTACGTTTACTCTCGTGTTAAAAATCTGAATTCTTCTAGAGTTCCTGATCTTCTGGTGTCGTCTATCATGTACTACCATCGAATCCTCTTAGTCT
+
8;:<<A@BACA:9;CCBBDCCCDBCBDCBB@?<????9AA?A@AAABCBB?BCCAA>B>BABB>B<@@BBBBBBB>BBBBB1;<<@>@>7@BBB=@BC@BB>>;=@@?<??AAAAAA;?>?:@;>>>>>???<ABAA:@>@>>>>@@??@@@@@A<@@@<@@<?<@@@?AAAAD;A????6?<A<>?>>>.?>99949/////=66::=AAA/AAAAA=A<>>=>>>>>>>:>:><==>>999<6555<;977=?BB??=ACCAA=AAAAD<AA<>99499555
@ATNG8:03876:04903
GATGGTAGCTCGCTGATGATATCTCCAGAAGATCAGGAACTCTAGAAGAATTCAGATTTTTAACACGAGAGTAAACGTAAAAAGAAGGTTTTACAAGACTCACGTTAACAATATTGCAGCAGTACGCACACAATCGAAGCGCAGTAAGGATGGCTAGTGTAACTAGCAAGAATACCACGAAAGCAAGAAAAAGAAGTACGCTATTAACTATTAACGTACCTGTCTCTTCCGAAACGAATGAGTACGAGAGAGCACACGTGTCTACCATCGAATCCTCTTAGTCT
+
<<<=?CCCBCCCCBAACCCBCCCCC@CBB?BCCCBB@B?BBBAABC?CD@C?==@BBBBB3B@CCBBBBBBCDC>??@CBBB5CB?B>BBB<BCEACBBBAAB;:9;@CE@CCC?CBBBBCCCCCCCBBBBB@BC??<?@@@ABAA>A@BAB>ACBBBBAA>ACCBA@?CD?>>>>@@???8=:=:89888(8<7=888ABBD@1617999+/+/<@@A@BDBAAAA=@=@@@9?@@<@AABBBCBBBAA>>ACBAADAA>>====DBB@A<AA<>>>:>>>==
@ATNG8:03877:04898
GATGGTAGGCGACATACATACGCGCCAGAAGATCAGGAACTCTAGAAGAATTCAGATTTTTTAACACGAGAGTAAACGTAAAAAGAAGGTTTTACAAGACCTCAACGTTAACAATATTGCAACAGTACGCACACAATCGAAGCGCAGTAAGGATGGCTAGTGTAACTAGCAAGAATTACCCACGAAGCAAGAAAAAGAGTACGCTATTAACTATTAACGTACCTGGGCTCTTCCGAAACGAATGAGTACTATGTAGAGCTCTATACTAATCGAATCCTCTTAGTCT
+
?@CB?;668=99///<:99;;;;;<<>=>:><<=;>:@:>><@@<@:=;*0*0//555555#5.5///:///<<=5<<<<<<=+>?6646=<+;/0)/--(---(-/73:589499975448;337<;<@=999C?AA?B@BB=797::7A88887<4232888,2....7033(-(---'--.7.33;488;::*22255598...05058<>5>7>7655-656'38771843,,(,,,(,*552///668787987333333<<<79;:84772555,22222
@ATNG8:03880:04885
GATGGTAGCTCACGTACGTCACACGTACTCATTCGTTTCGGAAGAGACGGGTACGTTAATAGTTAATAGCGTACTTCTTTTTCTTGCTTTCGTGGTATTCTTGCTAGTTACACTTAGCCATCCTTACTGCGCTTCGATTGTTTGCGTACTGCTGCAATATTGTTAACGTGAGTCTTGTAAAACCTTCTTTTACGTTTACTCTCGTGTTAAAATCTGAATTCTTCTAGAGTTCCTGTATCTTCTGGGATGTTGTGCGCAGTGCCTACCATCGAATCTCTTAGTCT
+
<544.454456<@AA@966;9@995<999=5615AAD999<G9@;>@@@<3;;3445;5:;;;:>9<====>>??:==@@@+?C><<>A8<;?>:>><>@@0///<;;5877//)/893:==8=7:333778;8>=;<8;@?8==;555;44488829::7;=8<7;:;:9;;;>8;///0(0)0*////(///88.8888:3328;+222&22226260556:555...050535555=5999>.33--(--556785557166917/..74...25022-..
@ATNG8:03883:04897
GATGGTAGGCGATATACATACGCGCCAGAAGATCAGGAACTCTAGAAGAATTCAGATTTTTAACACGAGAGTAAACGTAAAAAGAAGGTTTTACAAGACTCACGTTAACAATATTGCAGCAGTACGCACACAATCGAAGCGCAGTAAGGATGGCTAGTGTAACTAGCAAGAATACCACGAAAGCAAGAAAAAGAAGTACGCTATTAACTATTAACGTACCTGTCTCTTCCGAAACGAATGAGTACAGAGAGTACGATATGTCTACCATCGAATCCTCTTAGTCT
+
CCBB@C@@=@@@@BBFCCBBBBBBD@DCC?CCFD@@<?;@AABBBB=BB797:CCCBDDD3C@CEECCCCCCCC=??9::::*;B>B?BBB<BCC@CCCBCBBBA?C?CB@BBB>BBBBCBBBDEDCBAAAC@DCCC?C?@?BBBC=B?B9:7:AAABCCC?BBACAA?BB?ABA<=>BBA:@@@<@ABBB3BB@D998B>>BA<A:?@@@;?;?@CCB@CCBBBBB>@>ABB=BGD?AABABCCCCCAACCAABCBB@@@BB<<:<>=?@;??:;=;;?@:;;
@ATNG8:03887:04914
GATGGTAGAGAGAGCTGTAGCGCACCCAGAAGATCAGGAACTCTAGAAGAATTCAGATTTTAACACGAGAGTAAACGTAAAAAGAAGGTTTTACAAGACTCACGTTAACAATATTGCAGCAGTACGCTCACAATCGAAGCGCAGTAAGGATGGCTAGTGTAACTAGCAAGAATACCACGAAAGCAAGAAAAAAGAAGTACGCTATTAACTATTAACGTACCTGTCTCTTCCGAAACGAATGAGTACGATGAGATCTCGTGTGCTACCATCGAATCCTCTTAGTCT
+
//996:==77;7///7///7;9;;?@8CDD@@@@A<;5;;@?=>>CC@BB?B?BDBBCFD9A>BBCBBB?>>>>7000>>>>0?@<B;@AA9ACCAEBBBDCCBB?B=;;5;@=89=?=@AAADCBBBCC@@=@@@@>AAABA@??10+000*0>;;;:>B?@?@779?CC????9?=><=5;75-//////$-60----67577455677>6A;::@CC?@??:98?>B=BAB>B>><?BBBBBBA??>:99;;=878:95659917796>2556888:>=<=8
@ATNG8:03888:04883
GATGGTAGCACACGAGATCTCATCGTACTCATTCGTTTCGGAAGAGACAGGTACGTTAATAGTTAATAGCGTACTTCTTTTTCTTAGCTTTCGTGGTATTCTTGCTAGTTACACTAGCCATCCTTACTGCGCTTCGATTGTGTGCGTACTGCTGCAATATTGTTAACGTGAGTCTTGTAAAACCTTCTTTTTACGTTTACTCTCGTGTTAAAAATCTGAATTCTTCTAGAGTTCCTGATCTTCTGGTGAGATATGCATATGCTACCATCGATCCCTATTAGGATCTCC
+
94:<7<ACCBBCBBBBCCEAAACBBEBBBCCCBFBCB>B>9=9996????<?B99;9B;@:<<7;4:4449777<19:999'66*//::;2;<5523;;6<><??B@AA@BBCBB>DC<=<>:>:@@@>>256<AAAA<>>>?8:8;:@A@>>>=A8888:??6:58?>=?>>>>9>>>>@2@<@=AAAAA/AA@@A:A>>;<;>>CF<A@@A/?>>>A=B<==:;;;@@AA<A=AAA==@-//=9:::>@=>=BBBBB::7,,,),2222225,,,,),6055-..3
@ATNG8:03888:04887
GATTAGTGTGTCTCTGAGAGTAGTACTCATTCGTTTCGGAAAGAGACAGGTACGTTTAATATGTTAATAGCGTAACTTCTTTTTCCTTGCTTTCGTGGTATTCTTGCTAGTTACACTAGCCATCCTTACTGCGCTTCGATTGTGTGCGTACTGCTGCAATTTTGTTAACGTGAGTCTTGTAAAACCTTCTTTTTACGTTTAACTCTCGTGTTAAAAATCTTGAATTTCTTCTAGAGTTCCTGATACTTCTGGTATGACTAGTGTACTACTACCATCGAATCCTCTTAGTCT
+
=@A=<996=B@@;:;B@@@@B@>>00/00/4779:1//)//(/;;57//)//////)/)/5459493999:<<<7::.55555$5.5.5555)599;8<<;7552559;996;;;====C?BBB<@;@AA?@B9929>99.4;956699;;655==@@;@FD7>:04.498445::<7<;<<</847477;;;$//666.61///:::=>=>BCBB+;79/33,33(33,3333:;;5:5:992228,2597;655599>?>@@B@AAABAA?B???B>AA@BBB?BB:::
@ATNG8:03888:04897
GATGGTAGCACGACACGACGATGTGTACTCATTCGTTTCGGAAGAGACAGGTACGTTAATAGTTAATAGCGTACTTTCTTTTTCTTGCTTTCGTTGGTATTCTTGCTAGTTACACTAGCCATCCTTACTGCGCTTCGATTGTGTGCGTACGCTGCAATATTGTTAACGTGAGTCTTGTAAAACCTTCTTTTTACGTTTACTCTCGTGTTAAAAATCTGAATTCTTCTAGAGTTCCTGATCTTCTGGATAGCGACGCGATATACTACCATCGAATCCTCTTAGTCT
+
BBBC@BBBBCDC?B==>>>A<;;ADBCCCCCCABCBB>CC@C@BCBBBBB?BBAAA?AA@??C?C@BBB@@?@787(37777'7>9>900(/00(/5:6<39>077788=<BD988@A@;?>>;>;?BB@@@@B<??AA=@@@==>@??A@B>9:=7///9=<6:6;;;ABAA@A=@????3?;?<@@AAA/ABBBA:@>>888::;;=BDDD/@>>>@;@;==:=A@@@>>:>7;;@@@B8;;?<@BBB>>=;::===AA@???@=A;;<A:=><??A>D@@<=
@ATNG8:03891:04888
GATGGTAGCTCGCTGATGATATCTCCAGAAGATCAGGAACTCTAGAAGAATTCAGATTTTTAACACGAGAGTAAACGTAAAAAGAAGGTTTTACAAGACTCACGTTAACAATATTGCAGCAGTACGCACACAATCGAAGCGCAGTAAGGATGGCTAGTGTAACTAGCAAGAATACCACGAAAGCAAGAAAAAGAAGTACGCTATTAACTATTAACGTACCTGTCTCTTCCGAAACGAATAGTACGTGTGACGTACGTGAGCTACCATCGAATCCTCTTAGTCT
+
AAA@>@@GCCCBDDDDDCBBBABBF?BBB@CBBAAA@D@BBB?@@C@BB@C?A@@@A@@A2B?CCCBABBBBBB=A@:;;;;.;C=C=AAA;ACDADBBBGCCBB?B@BC@CBB?BCBABBCCDCDCCCCCC?BBBC@ABBBBBBB>C@DBB?ACBBAABA?BCC>?>?BC@>>>>AABBA;A;;5;==>>/>D=B876BCA>=5<:>>AA;?;A>B??<>B@?ABB@C?BBC=CBB?BBBBBBCBB>>>>>BCCCCBAAAB@A:?9::=8<A<676<AA???
@ATNG8:03894:04897
GATGGTAGTATAGAGCTCTACATAGTACTCATTCGTTTCGGAAGAGACAGGTACGTTAATAGTTAATAGCGTACTTCTTTTTCTTGCTTTCGTGGTATTCTTGCTAGTTACACTAGCCATCCTTACTGCGCTTCGATTGTGTGCGTACTGCTGCAATATTGTTAACGTGAGTCTTGTAAAACCTTCTTTTTACGTTTACTCTCGTGTTAAAAATCTGAATTCTTCTAGAGTTCCTGATCTTCTGGGCTGCGCTGATATGCGCTACCATCGAATCCTCTTAGTCT
+
CC@@>ABCCCCCCDDC@BBDCCCBBBCCCCBB?BCCC=CC?B>@@?BBAB>BBBBB>B>BBBA>B=@@BBBBBBB<;7777)7>;@>?A9AB@@<@BB>CC;88>AA?<??AA@@=A;>=A;A;<>>@>;;;;AAAA4;;>>>>>@AAADA><<=<@@@<AA<A<A=CCAA>@@:AAAAA5A<>999999*99888.565///=9:=;????/?>?>@<@<>>;>A@A?@?<A:><@??A666==4=6669999@?AC@@>>>=>:=>>>>:;:5:==9===:;
@ATNG8:03895:04899
GATGGTAGCGCGACGAGCGTAGACCCAGAAGATCAGGAACTCTAGAAGAATTCAGATTTTTAACACGAGAGTAAACGTAAAAAGAAGGTTTTACAAGACTCACGTTAACAATATTGCAGCAGTACGCACACAATCGAAGCGCAGTAAGGATGGCTAGTGTAACTAGCAAGAATACCACGAAAGCAAGAAAAAGAAGTACGCTATTAACTATTAACGTACCTGTCTCTTCCGAAACGAATGAGTACGTGTGCGACGTGTCTCCTACCATCGAATCCTCTTAGTCT
+
?AA=?BBBBCDBCDDJCCBCCDBBB<BDC?CCBBAB?B?CCBBBAA>BC?A?BBBBBBBB1B?BB@@BCCB==<3;>9999:*;C>C5;<;.;AB?BCCBCCBBB?B?AA>ABC<??AABBDCCCBBBBBBC?DBBB>B@@@BBBB>C@CBB?BBBBBABC?AAA@@A@DD?999<??CCD;=;;7;?FDD/BB=B;;;@@A==:><>>>B:=9<=A??<?AABBBB?B?CCD;BBC@999BBCCCAA<==?A@@@AABAA;??A<@??@@=@@<===;?@=>=
@ATNG8:03896:04889
GATGGTAGTCTCAGATAGTCTATAGTACTCATTCGTTTCGGAAGAGACAGGTACGTTAATAGTTAATAGCGTACTTCTTTTTCTTGCTTTCGTGGTATTCTTGCTAGTTACACTAGCCATCCTTACTGCGCTTCGATTGTGTGCGTACTGCTGCAATATTGTTAACGTGAGTCTTGTAAATCCTTCTTTTTACGTTTACTCTCGTGTTAAAAATCTGAATTCTTCTAGAGTTCCTGATCTTCTGGTTGTATCAGCGAGTATCTACCATCGAATCCTCTTAGTCT
+
D@@?@CCDCCCBAABDJHCBBCCCDDDDCCCC@BCCC?CCAC@CCBCCCC@CCBAB?B?BBBB>B?BCCCBCCCC>@?BBA2BB99:DE>CCBA?BEC@CC;;;BCCC@CCCCCCCC@CBB?B?DCBBBBCB?CCCC?BBBBDA@@CBBBB@?AC?D@@<AB@C?AABBBCCCC@CCCC>GD?B=;;:::*:CDDC<ABDDDD@@@D?BBBB2A@@@D@C@CC?BBBCCCD?A>@CCCDD?CAB?B?BBBECCCCCCBBBCCCCC@BAAAA=AC@@@??BB???
@ATNG8:03897:04924
GATGGTAGTGCGTGAGAGAGAGACCCAGAAGATCAGGAACTCTAGAAGAATTCAGATTTTTAACACGAGAGTAAACGTAAAAAGAAGGTTTTACAAGACTCACGTTAACTATATGCAGCAGTACGCACACAATCGAAGCGCAGTAAGGATGGCTAGTGTAACTAGCAAGAATACCACGAAAGCAAGAAAAAAGAAGTACGCTATTAACTATTAACGTACCTGTCTCTTCCGAAACGAATGAGTACGAGAGAGCACACGTGTCTACCATCAATCCTATTAGTCT
+
44<=:>C??@<;:65;<;;9;;555)55;7=<<<<<7;7;555;;=8==8=8<<>77333$34;;==@;?BBB>5446?>==*59268=?@2>@D@BBBBBB>CB?B=@<<<0//6///<==<8888<>>@;>>8927=;778555=688848877;:55.55;AAA<::166;17587;0./.../////$-727...58667:96:::>3;7;ABCC@CB:@@??;=<?@A:@A?799@@A@@@@:::0/0//>:<<88252542223.37....2333.2
@ATNG8:03898:04880
GATGGTAGTCGTGAGAGAGAGACCCAGAAGATCAGGAACTCTAGAAGAATTCAGATTTTTAACACGAGAGTAAACGTAAAAAGAAGGTTTTACAAGACTCACGTTAACAATATTGCAGCAGTACGCACACAATCGAAGCGCAGTAAGGATGGCTAGTGTAACTAGCAAGAATACCACGAAAGCAAGAAAAAGAAGTACGCTATTAACTATTAACGTACCTGTCTCTTCCGAAACGAATGAGTACTACTCTCAGAGACACACTAATCGAATCCTCTTAGTCT
+
CCCC?CBBB?@@DCCBBBDDCBBB=BCD@DBBBAA?A@CCCABBD@CC?C?CC??@CAA3A?AABAABBCBBB<A@BDDEF5BB@C@CCC<CDDACBBBBBB@@=@?CB>ABB?BBBBCCCCCCCCCCCCC@DCCB>AA@?AAAB?B@C@@>?CBBAACCACCCAAA@BB>@A@799@A@<;;;:88888+8@=@>>=@@B??:>=A???;@<@FC??=?BAAABB?B?BBC;AAC?CCABBCCA<AABBA=><<<<===@BB====?<?A<;;67<=///
@ATNG8:03899:04919
GATGGTAGCGCGACGAGCGTAGACCCAGAAGATCAGGAACTCTAGAAGAATTCAGATTTTTAACACGAGAGTAAACGTAAAAGAAGGTTTTACAAGACTCACGTTAACAATATTGCAGCAGTACGCACACAATCGAAGCGCAGTAAGGATGGCTAGTGTAACTAGCAAGAATACCACGAAAGCAAGAAAAAAGAAGTACGCTATTAACTATTAACGTACCTGTCTCTTCCGAAAACGAATGAGTACTATGTAGAGCTCTATACTACCATCGAATCCTCTTAGTCT
+
;>>@?CCCCDDCCCBBCBBBBBBCC=CBC@CCCCAA?A@CCCBBBB?BB>B?B?>77777(9<ABBBBBBBBBA9?>9:;:.;C>B2<<;*;BD?CBBBCBB;:6;?CC@DCC?ABBBCCCCCCCCBBBBA?BBBB>@@@C@@@B9?;?::6:CAABB:999CCA?:7:;5//07:;:>C9>::4888888%/:69///;:@8-+-(-6--(-(-6:8::>?;;8-.)-)----&---(/88<===;>AAAA>>@@@@@ABA;;<@=@@A@@<@A<666<A@999
@ATNG8:03902:04882
GATGGTAGCAGACGTGACAGAGCGCCAGAAGATCAGGAACTCTAGAAGAATTCAGATTTTTAACACGAGAGTAAACGTAAAAAGAAGGTTTTACAAGACTCACGTTAACAATATTGCAGCAGTACGCACACAATCGAAGCGCAGTAAGGATGGCTAGTGTAACTAGCAAGAATACCACGAAAGCAAGAAAAAGAAGTACGCTATTAACTATTAACGTACCTGTCTCTTCCGAAACGAATGAGTACCTCTCAGACGCTCGTCCTACCATCGAATCCTCTTAGTCT
+
@@=:<@<@AA@@BA@B@FDHDDBBB?BA@=AAAA?@<@?BACBBGC@AA>A?B@BBBBBB3A?BA???CCCBBB8@@;;;;;*;B=C49::&5;;6<@;@AB@9<5:9>=:@CC?BBAACEGGC@@BCCDA@>@BAA?ACBDBBBA?A>B;;6;@@@ABBB@BBBBBC?BC>AAB>??ABA;?:93;====.=B=B;;;BBB>>:=:=<=D6;6:?B@A?ABBBBCD?C?BCC=???:?AA@AAC@BBAAA=>=?BDDBAA:>?B<AA@>>;>C;;;;<@?;;<
@ATNG8:03902:04907
GATGGTAGTGTCATATGAGAGTGTGTACTCATTCGTTTCGGAAGAGACAGGTACGTTAATAGTTAATAGCGTACTTCTTTTTCTTGCTTTCGTGGTATTCTTGCTAGTTACACTAGCCATCCTTACTGCGCTTCGATTGTGTGCGTACTGCTGCAATATTGTTAACGTGAGTCTTGTAAAACCTTCTTTTTACGTTTACTCTCGTGTTAAAAATCTGAATTCTTCTAGAGTTCCTGATCTTCTGGCTCTCGTAGACAGATACTACCATCGAATCCTCTTAGTCT
+
@:<=9ABB;:9=BB=BBCBCAA@A@CAACB;;5;?@>6:;29.5@@@BBC?B;66>;C@ECCC899;BBCB@@?C7:9>>>0>@:=;==5:59<<A;?:9@469@BCCACCCEEFBB?BBB?B?CCBB@BAA<@CCB@CCCBCC;;;CCBCCBCC@CBB?BB@C=@@AA@AC@A=ADBAD:B@C=;;;;;*;;BBC=BBCBCFCCBB5;;;;*;C?BB?B?BC?BBCA@DMAI@@ACCBB<@@A=ACHCBBBCCCCBBBCCCCCC@B<;0A=@@=000-0@@AA
@ATNG8:03906:04925
GATGGTAGATATATGCACGCTCTTCCAGAAGATCAGGAACTCTAGAAGAATTCAGATTTTTAACACGAGAGTAAACGTAAAAAGAAGGTTTTACAAGACTCACGTTAACAATATTGCAGCAGTACGCACACAATCGAAGCGCAGTAAGGATGCTAGTGTAACTAGCAAGAATACCACGAAAGCAAGGAAAAAGAAGTACGCTATTAACTATTAACGTACCTGTCTCTTCCGAAACGAATGAGTACACACTCTCATATGACACTACCATCGAATCCTCTTAGTCT
+
=>=>@C@A966=@@A@>=<<;??8<7;;=054449<:>7<<=555:8<=7=588333;<;+?;7778<<?;;<=6=<B<>B=.655;.559'955.59999<<440505=7==A9==73555555555:=<<9@@>?;?=<<<997895:///:::9943,//8///4883/33,373..'.77(.(.666(6;155;;:9722,226678-2-29>>??B=<<:33./*//>3:00)000088@B>@>>>9555::=8888=8B8@@?AA>AA=BAB054:::
@ATNG8:03914:04893
GATGGTAGCTCGTGCTCTGACTCTCGTACTCATTCGTTTCGGAAGAGACAGGTACGTTAATAGTTAATAGCTGTACTTCTTTTTCTTGCTTTCGTGGTATTCTTGCTAGTTACACTAGCCATCCTTACTGCTCTTCGATTGTGTGCGTACTGCTGCAATATTGTTATCGTGAGTCTTGTAAAACCTTCTTTTTACGTTTACTCTCGTGTTAAAAATCTGAATTCTTCTATAGTTCCTGATCTTCTGGGTCTACGCTCGTCGCGCTACCATCGAATCCTCTTAGTCT
+
99996<6:0////<;9<;<ACCBC:66=<9///)///7.9>:@;?<<;>??266A<<9A29555.58:770//<77748==>>+=<9<?>=099:53:<:+//0/07?=;7<B@?@<B=?ABB7:9;CDCCCBC@BB;;9;IICCBBBBBBCCCCCD>AAA<@@;9::CBBBD??=>>BAAD9EAB<99:::*;AABC?CCBBBB@===29999'9;<99;9AEE@BBBCA:;8:<AAABBD?C?BA>ABBABDBB@@@AAAA:::B?BCCCD<??@AAA?BBBAB
@ATNG8:03919:04914
GATGGTATATACTCGCTGATACACCCAGAAGATCAGGAACTCTAGAAGAATTCAGATTTTAACACGAGAGTAAACGTAAAAAGAAGGTTTTACAAGACTCACGTTAACAATATTGCAGCAGTACGCACACAATCGAAGCGCAGTAAGGATGGCTAGTGTAACTAGCAAGAATACCACGAAAGCAAGAAAAAAGTAGTACGCTATTAACTATTAACGTACCTGTCTCTTCCGAAACGAATGAGTACACACTCTCATATGACACTACCATCGAATCCTCTTAGTCT
+
<:::055:===<<666<<<<;;<>?8>CB869;@@@?B9BB??@AA=@@3939987>@B9B?B???788<877)88;:999$597<4;99+955.5;=B99999299=?9=>@7<ACBCCCCGE;;;@@@A=;;99:77333:33-47<4525;:???;;6=883336;=4;::489333(375.222222#2522222888555549:999>:>ACBC@BA@:98?9:5:>>4>/0)//98<7733355;888>98?777;999488;8828;467;:>=:<<
@ATNG8:03870:04939
GATGGTAGCTCTGCTCTGACTCTCGTACTCATTCGTTTCGGAAGAGACAGGTACGTTAATAGTTAATAGCGTACTTCTTTTTCTTGCTTTCGTGGTATTCTTGCTAGTTACACTAGCCATCCTTACTGCGCTTCGATTGTGTGCGTACTGCTGCAATATTGTTAACGTGAGTCTTGTAAAACCTTCTTTTTACGTTTACTCTCGTGTTAAAAATCTGAATTCTTCTAGAGTTCCTGATCTTCTGGTGTCGTCTATCATGTACTACCATCGAATCCTCTTAGTCT
+
7999<@AABBBBA;:;BBBAABLDCCBBBCBB?BA==5=>7;7;==>>C>9C:96=:=7?<55.9;@??@<<;:97999:9)9<7;?@C=AACB?BBD69:=?>@BAB?BCCBCB@@<?@@=A?BDDDCBBE@BCAD@CBBAAA@@@@@@AAA??=@CC>@@;=399;;;A<<@<<5555&5.5.6>>>>+>B999,997///////)////$/::::0505@;@@BB999:B>ABA??=9=<@;A@@;;;BBBBCCEA@AACCD@BBBCD@DD=???=?DBCC
@ATNG8:03874:04942
GATGGTAGTATCTGCACACTCTGTCCAGAAGATCAGGAACTCTAGAAGAATTCAGATTTTTAACACGAGAGTAAACGTAAAAAGAAGGTTTTACAAGACTCACGTTAACAATATTGCAGCAGTACGCACACAATCGAAGCGCAGTAAGGATGGCTAGTGTAACTAGCAAGAATACCACGAAAGCAAGAAAAAGAAGTACGCTATTAACTATTAACGTACCTGTCTCTTCCGAAACGAATGAGTACACACTCTCATATGACACTACCATCGAATCCTCTTAGTCT
+
>@@=?CBFBBBBBBBBCCCCCCCCC?CCC@CDCCAA<@<A@CCCBB?AB?C?@??@ACCC2A=ACCAAAAACBC<BBCBBBB5BB?B=AAA9ACC@CCBBCBC@A>@@CD@CBC?BBCCCDECCCCCDDDBB?BC@@>ABBABBA@<A@AAA@CCCCCAAA?CCC@A@?BA=A@@9>?<??8?@=:?@@@@/@A=A876A@@@B8:7:>AA596:=A@A?AABAABB=@=A@@9A??<?ECBBCCBAA@@@@@@@?@B>>>BCBB?AABBD?CC?;;;;?BBAA
@ATNG8:03874:04967
GATGGTAGTAGTACACTAGTCATACCAGAAGATCAGGAACTCTAGAAGAATTCAGATTTTTAACACGAGAGTAAACGTAAAAAGAAGGTTTTACAAGACTCACGTTAACAATATTGCAGCAGTACGCACACAATCGAAGCGCAGTAAGGATGGCTAGTGTAACTAGCAAGAATACCACGAAAGCAAGAAAAAGAAGTACGCTATTAACTATTAACGTACCTGTCTCTTCCGAAACGAATGAGTACTATAGACTATCTGAGACTACCATCGAATCCTCTTAGTCT
+
AAA?=BABBCA@ACCCCCCECBBBB@DCC?CBBB997:>BBCCCBC@BC@B@CBA@@@@@0??ABBBCCCCAA@<@@BCCCC5BB?B5;;;.<BB?CABBCCCBB?B@DD@AAA?CBBBCDCCCCBDCCBCC@DCCB?BA@??C985;?AAB?BAABBBBB?BCDBBB@BA=@@@:==:::,9=:8::;;;+;D:?;;;@ABBG:=:>AAA3838>A@A=A@???BB?B????:?BB@CBBCCBBBBA??A????CBEDCCDBBB@BABBD@BB???:9=A:99
@ATNG8:03876:04976
GATGGTAGTGATACAGATCAGACACCAGAAGATCAGGAACTCTAGAAGAATTCAGATTTTTAACACGAGAGTAAACGTAAAAAGAAGGTTTTACAAGACTCACGTTAACAATATTGCAGCAGTACGCACACAATCGAAGCGCAGTAAGGATGGCTAGTGTAACTAGCAAGAATACCACGAAAGCAAGAAAAAGAAGTACTCTATTAACTATTAACGTACCTGTCTCTTCCGAAACGAATGAGTACGATGAGATCTCGTGTGCTACCATCGAATCCTCTTAGTCT
+
ACBC?BCCCCCBCCCCCCBBBBCCC@CCC?CCCBBB?B?BBBBBBD?AA?B?CBBBBCCC2C?CBBAABBDBBB<BC@AABB5AB?D=@@@9ACF@CBDBDDCCA?C?CC?CCC?BBBBCBCCCCCBBBDCC?CDCC<@@BABB@@>B?BCC@BCBCCBBB?CCCBBB?BB>>>>;>>AA?9@9979BDDD2BB<A888>>@@A=A;===D=A9@??=>5;9977=<6=<:;:3;==8=A@@@?@@@AA<99AA??>A?>?>AAC;?>>==7>><??A<@@<==
@ATNG8:03882:04945
GATGGTAGGCACTGCGCACACTTCCCAGAAGATCAGGAACTCTAGAAGAATTCAGATTTTTAACACGAGAGTAAACGTAAAAAGAAGGTTTTACAAGACTCACGTTAACAATATTGCAGCAGTACGCACACAATCGAAGCGCAGTAAGGATGGCTAGTGTAACTAGCAAGAATACCACGAAAGCAAGAAAAAGAAGTACGCTATTAACTATTAACGTACCTGTCTCTTCCGAAACGATGAGTACTATAGACTATCTGAGACTACATCGAATCCTCTTAGTCT
+
;<=>@CBC?BABAA@CCCCCCC@CD>BCB@BBBBBB?B@BBBDDDD@CC>@>@@@=????1??DCBABCCDBBE>??@ABBA1AD@D?CCC<BBC@BBBBAAB@@5;6;>9?AA=?@AABHCCCCCCCBBBC@A@AB?BCAABAAA>A=B:97:BAABAAB?BCCBBB?A@>999390=991///1699::,9=7A:<;>>>BC:=:==@A;@<>>BBC?BBECBBB?@<@@@7@000>>@BBB?B>>>A>>>>BBBCCBBBBBBBBBB?>><;;;<@AA:9
@ATNG8:03882:04948
GATGGTAGGCGACATACATACGCGCCAGAAGATCAGGAACTCTAGAAGAATTCAGATTTTTAACACGAGAGTAAACGTAAAAAGAAGGTTTTACAAGACTCACGTTAACAATATTGCAGCAGTACGCACACAATCGAAGCGCAGTAAGGATGGCTAGTGTAACTAGCCAAGAATACCACGAAAGCAAGAAAAAAGAAGTACGCTATTAACTATTAACGTACCTGTCTCTTCCGAAACGATGAGTACAGAGAGTACGATATGTCTACCATCGAATCCTCTTAGTCT
+
;<=>96658:445;;;<CCCCDDCC@;;<?AABB;;7;<@@A@@@@<@@>?;?>=95999(99>>=@@99599909;99999(99495;;;+:<<7<<;;:@@9:498<829<?4::?<BBBBBBA@?@@:;2:>99.44444443-/27//)/779::881-----(-3:96:;:688333(333,33;;;;%8823339:99::6:058;85759295=89::::::7:677:2:///::::@@BBBCAAABBA@B<<>@@@::4:>=<=:;:399<8>===<
@ATNG8:03883:04971
GATGGTAGGCGAGAGTGAGACGCAGTACTCATTCGTTTCGGAAGAGACAGGTACGTTAATAGTTAATAGCGTACTTCTTTTTCTTGCTTTCGTGGTATTCTTGCTAGTTACACTAGCCATCCTTACTGCGCTTCGATTGTGTGCGTACTGCTGCAATATTGTTAACGTGAGTCTTGTAAAACCTTCTTTTTACGTTTACTCTCGTGTTAAAAATCTGAATTCTTCTAGAGTTCCTGATCTTCTGGATACACTCATGTGCACCTACCATGAATCCTCTTAGTCT
+
A=A>@CBB?BBBBBCCDDCBBBCCCBCCCDBB?BCCC=BB?B?CDCCCCC?CDB@A>@@BBAC?C>AAA@@@AAC>BBBBC1BB?BBBB=BBBB>AAB>BC<==>CBB@AABBAA??:?>>:>;>>>A?===;AA>>9>>>>>;;;?CCCA====8<>@;AA;A;AA=>>?>?A:??A@@6@;@:<<<<9+8;777-3-----;:6;8;BBB.>===>:@9::6:=<A===<?<@@A>>=:==D=ABBBA>>>>>=?@B@@;@@@<<8:=9/-,-99-33666
@ATNG8:03885:04942
GATGGTAGATACTCGCTGATACACCCAGAAGATCAGGAACTCTAGAAGAATTCAGATTTTTAACACGAGAGTAAACGTAAAAAGAAGGTTTTACAAGACTCACGTTAACAATATTGCAGCAGTACGCACACAATCGAAGCGCAGTAAGGATGGCTAGTGTAACTAGCAAGAATACCACGAAAGCAATAAAAAGAAGTACGCTATTAACTATTAACGTACCTGTCTCTTCCGAAACGAATGAGTACACACTCTCATATGACACTACCATCGAATCCTCTTAGTCT
+
><?<?BBBBCDCCCBBBBBDDCBBB<A@@=@BBBAA6:8:@ACC?>=?C?B@C@@@BCDD2C?BABBCDAAABD>B=BBEFD5@@<@4;;;4;CC@ICDGDDD;:9<@CC@CCC?AABBBAAACDDCCB@AA@DCCC?A>>>>>>?=B?CCB?AAAAAABB@BBCBAA?BE?A@A599?=>8>9818====/>>:>888@@DDD;A=A>>><@:;<@@?<>?A@@AB=@=@BD>CCD?CBBBBDDBBA==BBA@>>>BAAACAAA?BBDCC@BB?===:>@AAA
@ATNG8:03886:04964
GATGGTAGCGCGACGAGCGTAGACCCAGAAGATCAGGAACTCTAGAAGAATTCAGATTTTTAACACGAGAGTAAACGTAAAAAGAAGGTTTTACAAGACTCACGTTAACAATATTGCAGCAGTACGCACACATTCGAAGCGCAGTAAGGATGGCTAGTGTAACTAGCAAGAATACCACGAAAGCAAGAAAAAGAAGTACGCTATTAACTATTAACGTACCTGTCTCTTCCGAAACGAATGAGTACTATGTAGAGCTCTATACTACCATCGAATCCTCTTAGTCT
+
:;;<@CBBEIBBBCCCCCGJCCBBB>BCC@DCBB@@>@?CCBAAAC?BB>B>B@BBBCCC2C?CCBABBAB>>=3;=9:::;*;B?B@DCC<CDGABBBBCCC@?<@?@@<@@?9??AABCCCDCCBAACCCD@CBB>@@@?@@@@<@?A@@>?BBBBCCC?AAACBA?DD@989999AAA9;;:4:<<==.=@=A888AKA@@;@;AAAA:>:=>AAB?BA???@@<@<A@@:ABB?CCCCDAAA@@@AAA>>>AA@>>>>==A<AAA@@<@@<7769?A999
@ATNG8:03887:04937
GATGGTAGGTGCACATGAGTGTATCCAGAAGATCAGGAACTCTTAGAAGAATTTCAGATTTTTAACACGAGAAGTAAACGTAAAAAGAAGGTTTTACAAGACTCACGTTAACAATATTGCAGCAGTACGCACACAATCGAAGCGCAGTAAGGATGGCTAGTGTAACTAGCAAGAATACCACGAAAGCAAGAAAAAGAAGTACGCTATTAACTATTAACGTACCTGTCTCTTCCGAAACGAATGAGTACAGAGAGTACGATATGTCTACCATCGAATCCTCTTAGTCT
+
::996:772945577///7//55;;55658;;::::.4./8//)///)//)59045445555$58=::<<//)/999/:///:::*<=:?9===/<?A>BB@@@@@::5:=@A>BBB@BBBBBBCCCCBBAA@CC@BBCBACBBBABAB=A>A;<7;BBB@@@B?BBBCBB>AB=@@@499@@@9@@?;====?.>><A:;<>BB=>:=<@@BE7;7;>C@@<@C;;;@@=@?AAE@EED=??ABBBBDAAAABBCCBBBBBBBBBB@<@BBBB8==<??@=AA>>>
@ATNG8:03887:04973
GATGGTAGATATATGCACGCTCTACCAGAAGATCAGGAACTCTAGAAGAATTCAGATTTTTAACACGAGAGTAAACGTAAAAAGAAGGTTTTACAAGACTCACGTTAACAATATTGCAGCAGTACGCACACAATCGAAGCGCAGTAAGGATGGCTAGTGTAACTAGCAAGAATACCACGAAAGCAAGAAAAAGAAGTACGCTATTAACTATTAACGTACCTGTCTCTTCCGAAACGAATGAGTACTACTCTCAGAGACACACTACCATCGAATCCTCTTAGTCT
+
<>>>@CCBBBDABAB?CDBBBCCCC?BBA?BAAA::8;?BBCCBBB?BB@C?CCBBBAAA2A?BBBBCCDC>>>7=>?AAAA0?@<@5;;;-;CC?CBAACCCCB=A>AB?ABB?BBCBCBCCCCCCBBCCC?BB::8;CCBCCBB?B@B;;:;ABCCCCC?CCCBBB>@A;=>>;>>CCC>A??:?@@@A2=C=>888AA>>>3738CAA7;7;AAAB@BCBBBBB>A>ABB=AAA@AAACDBBBBBAAACCCBB>>@@@A???<@@@@@<AA<888;?A?@?
@ATNG8:03888:04959
GATGGTAGCGCACACATAGATACAGTACTCATTCGTTTCGGAAGAGACAGGTACGTTAATAGTTAATAGTCGTACTTCTTTTTCTTGCTTTCGTGGTATTCTTGCTAGTTACACTAGCCATCCTTACTGCGCTTCGATTGTGTGCGTACTGCTCAATATTGTTAACGTGAGTCTTGTAAAACCTTCTTTTTACGTTTACTCTCGTGTTAAAATCTGAATTCTTCTAGAGTTCCTGATCTTCTGGAGATATCATCAGCGAGCTACCATCGAATCCTCTTAGTCT
+
=944.49999<=//////:<=B@?@@@00/8<6;BBD<@@@>:A=>>CAA>;====@C=@@??=<,0////9;9==74999:':;57344(44557<<>9>=7<<>??C@CAAAFBBB8;;@<?;@@@AAABC?BBDE@CBAAA@>@A@@@@A@@=9669AA9=:C?@A?;;99545555&58>9>>>>>+BCCCC>CBB@??>>==2999*5545=:>:CC?BCCC?;;67)//799:6/566;;;66555:;;;<<<<=<<<:====>:>>9<<=9<=>CC
@ATNG8:03889:04947
GATGGTAGGCGTGTGAGAGTCTGCCCAGAAGATCAGGAACTCTAGAAGAATTCAGATTTTTAACACGAGAGTAAACGTAAAAAGAAGGTTTTACAAGACTCACGTTAACAATATTGCAGCAGTACTCACACAATCGAAGCGCATTAAGGATGGCTAGTGTAACTAGCAAGAATACCACGAAAGCAAGAAAAAGAAGTACGCTATTAACTATTAACGTACCTGTCTCTTCCGAAACGAATGAGTACGATGAGAGAGCTCTCTCTACCATCGAATCCTCTTAGTCT
+
AAA@@CCC?ABBBCCBCDEB@C::;2:FDADCCCBB@C@CCCCCBB@BB@B=B@;78888)9?ACCBBBBCCCE>A@88777(7>9?19992:AA?CBB@A@>==<?9;;:=BA=A;==>>?>@@<>>@@==7=AAA:>>>>>A:>:>;>==:=>>>@???;AA>>AB>A@>BBB=?<???8?9:5;====/8818AAC<;;AC:=:=???;>;CA;=?=A;=;=>=:?:?AA:?BC@DDBBBBBBB@@@BCBBBA??>BCCCBA?ABBBD>BB>BBB@BB@@@
@ATNG8:03889:04956
GATGGTAGTATAGAGCTCTACATAGTACTCATTCGTTTCGGAAGAGACAGGTACGTTAATATTTAATAGCGTACTTCTTTTTCTTGCTTTTCGTGGTATTCTTGCTAGTTACACTAGCCATCCTTACTGCGCTTCGATCGTGTGCGTACTGCTGCAATATTGTTAACGTGAGTCTTGTAAAACCTTCTTTTTACGTTTACTCTCGTGTTAAAAATCTGAATTCTTCTAGAGTTCCTGATCTTCTGGGCAGACTCTCACACGCCTACCATCGAATCCTCTTAGTCT
+
9::;;@>CCCCBBBCCC>@<<;;;??<<<=5505;;<5<<7<4555=<:;8;;;:96:6333;3;6::==<:::?6<=>>=/9=697788+7>@@00/:6<<8?5559>9;;<<>=BB?>BB?B?CAA??><<>BABBA997<<<?AAABBB@A?947578=><@=AAAAAAB>><>@@>=/>06179===,====>///:=<<<?;;5:?>>/>;;;@;?=?C=AAAB;;;<@=AAAA;;76;;;4;///66=6::<888>:>==8=888:7=<8::;:>>?>>
@ATNG8:03890:04966
GATGGTAGGACGAGCGTCTGAGAGGTACTCATTCGTTTCGGAAGAGACAGGTACGTTAATAGTTAATAGCGTACTTCTTTTTCTTGCTTTCGTGGTATTCTTGCTAGTTACACTAGCCATCCTTACTGCGCTTCGATTGTGTGCGTACTGCTGCAATATTGTTAACGTGAGTCTTGTAAAACCTTCTTTTTACGTTTACTCTCGTGTTAAAAATCTGAATTCTTCTAGAGTTCCTGATCTTCTGGCGCGTATGTATGTCGCCTACCATCGAATCCTCTTAGTCT
+
BCCC?CCC@@@;55::;9:CCCBB@CBBCC::7;AAA=CC@C?CCCCCCC@BBBDC@CACCBB?BBDGDBBBBBA=A@?@@2@@=@:::/;?CC@CFD@CC@BBBCCC@CCBBCBBA?BBB@D@DBBBBBBC?BBBE>BABBBAAACCCBA@@@B>CCA@CC?C?AABBBDCCC@BBCCC;C@D;:::::*:AABC?CCCCCCCCCB?BBBB2BBBBC@C?BB@CCAAACC?C@AAAACC?BAB@B@@@CC@@@CBBBBBCACCC?BBBBC@BC?AAB@CC>=<
@ATNG8:03891:04934
GATGGTAGTGCGTGAGAGAGAGACCCAGAAGATCAGGAACTCTAGAAGAATTCAGATTTTTAACACGAGAGTAAACGTTAAAAGAAGGTTTTACAAGACTCACGTTAACAATATTGCAGCAGTACGCACACAATCGAAGCGCAGTAAGGATGGCTAGTGTAACTAGCAAGAATACCTCGAAAGCAAGAAAAAGAAGTACGCTATTAACTATTAACGTACCTGTCTCTTCCGAAACGAATGAGTACGTGTGACGTACGTGAGCTACCATCGAATCCTCTTAGTCT
+
<<:;<@CA@@ADDC:<;ICBBBBBB>CCG@CCCDBB@B?BCBBBBC?BB?C@CBA99999(95==<ECBBBACC>BBC@CCC;BC@D@CCC;DCC@CFDCCCCBB>B@BB@CCC@CCCBCBBBCCCCCCCCCAA?@@?A@@B???C=A=A<;6;CBCCCBC@BBB??@@BB?BBB?BABBF@???=9:999(8>:?===>>AAA<A<@@@B=A<@@BCC@BBAAAAA?B?BCA:@9939@A@@ABC:::@@CBB?@??BBBDBBB?BCCCD@A>:>@@=B?;;A
@ATNG8:03891:04970
GATGGTAGCTCTGCTCTGACTCTCGTACTCATTCGTTTCGGAAGAGACAGGTACGTTAATAGTTAATAGCGTACTTCTTTTTTCTTGCTTTCGTGGTATTCTTGCTAGTTACACTAGCCATCCTTACTGCGCTTCGATTGTGTGCGTACTGCTGCAATATTGTTAACGTGAGTCTTGTAAAACCTTCTTTTTACGTTTACTCTCGTGTTAAAAATCTGAATTCTTCTAGAGTTCCTGATCTTCTGGTGTCGTCTATCATGTACTACCATCGAATCCTCTTAGTCT
+
89:<7<<@C@;@G=@@@A000=:::==A@A;;5:<@=4=@7;7996<>CC:BB966<@:??=@=B?;;5<5559<5444444#4;7:;A>7==<@5@5525<>596=>C?BBBAAA::79AA@E@DBBB@@@C@CCCC@CAAADCB@AABABBC::8;BB;@?9?8=?<000<<<4<<>>C7C?C>AADDD1BABBB=AECCCCCA@@<A@A@0@BAAA>A>@@=@ABAA;;8;=@A@AAB:::C>BA@@B@;;;AA@@@AAA;;;?ABAAB?BA=A::6:ABBA
@ATNG8:03892:04958
GATGGTAGGTGCACATGAGTGTATCCAGAAGATCAGGAACTCTAGAAGAATTCAGATTTTTAACACGAGAGTAAACGTAAAAAGAAGGTTTTACAAGACTCACGTTAACAATATTGCAGCAGTACGCACACAATCGAAGCGCAGTAAGGATGGCTAGTGTAACTAGCAAGAATACCACGAAAGCAAGAAAAAAGAAGTACGCTATTAACTATTAACGTACCTGTCTCTTCCGAAACGAATGAGTACGATGAGAGAGCTCTCTCTACCATCGAATCCTCTTAGTCT
+
>@<@8<<<8<BAB=@CCACADA@@B<@?A=@>:?;??C?BABBBAA=@A=A>ADCBBBBB2B@BCBCCIFDECC>BBBBFCF5CB?A>AAA9ABC?BBCCCCCAA>A?AA?A9949@?9;;@@;<;BAC@@@=;;;A>@AA@A9::8@<@@@<@AAAAB@A=AAAABB?BC?BBB9:0@@=5=00+......%.70//./67:<<8::;99919175;@@=@AABBAC@B@CDD<@:9399=998??;<A?=><8<=B88<88<>F7;;<;;;==::;;<=>>@@
@ATNG8:03898:04973
GATGGTAGCGCATATCAGCGCAGCCCAGAAGATCAGGAACTCTAGAAGAATTCAGATTTTCAACACGAGAGTAAACGTAAAAAGAAGGTTTTACAAGACTCACGTTAACAATATTGCAGCAGTACGCACACAATCGAAGCGCAGTAAGGATGGCTAGTGTAACTAGCAAGAATACCACGAAAAGCAAGAAAAAAGAAGTACGCTATTAACTATTAACGTACCTGTCTCTTCCGAAACGAATGAGTACTATGTAGAGCTCTATACTAATCGAATCCTCTTAGTCT
+
@ABB?B@A@BBBABACCBCCCCCCC<AAGAFCCC@?;?;@CCCCBB?BC?B?CBDCCCC;CF@BBBCCECCBB@6>>9::::*;B>C5<<;6<DCADCCDCCCBB?B?CD?CBB?CBAAABBDDCCCBBBCEADGCC999??CCCC@BACBB@BBBCCDBB?BCCDBB>??9??<2899999+9993999::9%9>9<978BBBCC<;7;?AA6:7;?BBB@CAA@@@A5;5;AA9A;;5989ACBBBCBBCCBBBBBBCCBA>>>=AAAA:>@<:::;>?:::
@ATNG8:03900:04949
GATGGACGAGCGTCTGAGAGGTACTCATTCGTTTCGGAAGAGACAGGTACGTTAATAGTTAATAGCGTACTTCTTTTTCTTGCTTTCGTGGTATTCTTGCTAGTTACACTAGCCATCCTTACTGCGCTTCGATTGTGTGCGTACTGCTGCAATATTGTTAACGTGAGTCTTGTAAAACCTTCTTTTTACGTTTACTCTCGTGTTAAAAATCTGAATTCTTCTAGAGTTCCTGATCTTCTGGATATGAGTGACTCGTGCTACCATCGAATCCTCTTAGTCT
+
BBA>?BCCCBCCCCCCCDCC?CDCCCBB?BAAA>AEAE>?ABCBBB>BBBBB>B?A@AA?C?AAABBBBA?;?====1=?6?99929BAA?BBA=A?399??AB?BBBAAACC?BBB>C>BB@@@BBB>B==<<AAB>><<<<A>@>@AAA;:<;:>>:>:>>A>>>B;;7;??DD5C=A=@@@@@/?@;;;2;>><?ABA>>17778(7===@>B?BB@BBBBA??<??CCCBBB?BBB?BBBBBBBBCBABBBA==@DF?BB>???BB@>>>?BBBAA
@ATNG8:03912:04950
GATGGTAGGCACTGCGCACACATCCCAGAAGATCAGGAACTCTAGAAGAATTCAGATTTTTAACACGAGAGTAAACGTAAAAAGAAGGTTTTACAAGACTCACGTTAACAATATTGCAGCAGTACGCACACAATCGAAGCGCAGTAAGGATGGCTAGTGTAACTAGCAAGAATACCACGAAAGCAAGAAAAAAGAAGTACGCTATTAACTATTAACGTACCTGTCTCTTCCGAAACGAATGAGTACACACTCTCATATGACACTACCATCGAATCCTCTTAGTCT
+
BBBC@BCB@CCBCECBBBDCCCCEF?CBBABCBB;<9;?A@ABCBD@CC?C?CCBBBCCD3B?BBBBCAAAAA@9@@@@@@@,@A>A5;<<-;BB>BCCBBBDDD@C=AB@BBB798@AACDCCBBCCCCBB?ABAA>AABCAAAB?B?B@?=@BBCCCCC>AABAAA?CD>889<??BAA9=<<8=>=>>>(>A=A888A@@@D;>;>@AA7;7;ABAA>AC@?>BB?B?BDD>BBB>ABBBBBABAAAAAAAA@??B???ABBA?BBBBB=AA;@@D7;=B=>
@ATNG8:03872:04990
GATGGTAGTGTCAGTGCGCGTCGTCCAGAAGATCAGGAACTCTAGAAGAATTCAGATTTTTAACACGAGAGTAAACGTAAAAAGAAGGTTTTACAAGACTCACGTTAACAATATTGCAGCAGTACGCACACAATCGAAGCGCAGTAAGGATGGCTAGTGTAACTAGCAAGAATACCACGAAAGCAAGAAAAAGAAGTACGCTATTAACTATTAACGTACCTGTCTCTTCCGAAACGAATGAGTACGAGAGAGCACACGTGTCTACCATCGAATCCTCTTAGTCT
+
;<==@CBBBCCCCBBCCCCCCCCCC?CCC@CCBBBC@C?AAEBBBB@BB@B@BBBAACCC2C?CAABCDCAAAB=BBBCDDD5CC?B<AAA9ADDADA@@CBCBC@C@CC@AAA?CCBACCCBCCBDBAAAA=BBCC?B?>>??@?<@@B??=@BBCBBCB?BDAAAA?DC??>?<?????8?==8=>@@@/@E=B;::AD?>>5:5;<=@1819?B@A>AA?@@BB?B?BCC>BBB?AAACCCCCB??@=>ABB==>@B>=<@A=B:::A9===CAA:==:::
@ATNG8:03873:05024
GATGGTAGCATCATGCATATCTCACCAGAAGATCAGGAACTCTAGAAGAATTCAGATTTTTAACACGAGAGTAAACGTAAAAAGAAGGTTTTACAAGACTCACGTTAACAATATTGCAGCAGTACGCACACAATCGAAGCGCAGTAAGGATGGCTAGTGTAACTAGCAAGAATACCACGAAAGCAAGAAAAAGAAGTACGCTATTAACTATTAACGTACCTGTCTCTTCCGAAACGAATGAGTACTGCGTCTCTCTCTCGCCTACCATCGAATCCTCTTAGTCT
+
AADD@CBBCCCCBBBCCCDBBCCCC?BBB?CBDCBB?B?BBBBCCC@BB?B>?A?99899'9<BBB@BCCC989,9>9:;;;*;C=B5;;;&9BD@CBBCDDDCB?B?BB@DCC?AAACCCDDCECCBBBBB@CCCC>AABB@A@B>C=C9979AAACCBB?BCAAAA?CC@AAA>AADDD>999<@@@@@2AD=A;::@@@BA<@:??CB:>:>@BBA?BB@@?AA>A>ACE>CBB?BCCBBBC99:ACABCBBBCBBCC?BBC?BBCCC?CC?@AB?CCAAA
@ATNG8:03873:05027
GATGGTAGATATATGCACGCTCTACCAGAAGATCAGGAACTCTAGAAGAATTCAGATTTTTAACACGAGAGTAAACGTAAAAAGAAGGTTTTACAAGACTCACGTTAACAATATTGCAGCAGTACGCACACAATCGAAGCGCAGTAAGGATGGCTAGTGTAACTAGCAAGAATACCACGAAAGCAAGAAAAAGAAGTACGCTATTAACTATTAACGTACCTGTCTCTTCCGAAACGAATGAGTACATAGATATACGTATAGCTACCATCGAATCCTCTTAGTCT
+
8::;@A??BB=B>966;9554;;99)///)///<<>7:;;AAAACC@CD=?;?A>>?AAA/A<A@@:9997>??8<<:9999'9?;>5::9&999=>AAABBBAC=A=@B?BCC?BBABBBCDCABABBBCD?B:;:6;@>?@AAA=A@C<;79C>>AB;@<@<<:8=8BB@BBC=B@BCC=A>=9::::9(8@:?;;;A@@AE<>:>=@@<@<??;;;=@B@@?>>3857BA9BBB>BBAAABCBBACC===@@???AB>>>?B=@;;;E=@@<988:>?==>
@ATNG8:03876:04992
GATGGTAGGACGAGCGTCTGAGAGGTACTCATTCGTTTCGGAAGAGACAGGTACGTTAATAGTTAATAGCGTACTTCTTTTTCTTGCTTTCGTGGTATTCTTGCTAGTTACACTAGCCATCCTTACTGCGCTTCGATTGTGTGCGTACTGCTGCAATATTGTTAACGTGAGTCTTGTAAAACCTTCTTTTTACTTTTACTCTCGTGTTAAAAATCTGAATTCTTCTAGAGTTCCTGATCTTCTGGATACACTCATGTGCACCTACCATCGAATCCTCTTAGTCT
+
99;<@DED<9;;CDBBAAAGCBCB?CCDDC9989@AA<BC?B?BCDCCCB?CCCCC@C?CCCC?C@CCCDDCCB@=:::;;*9A=ABBG>BBCC@CCB?BC?@A@BBBACCCBBBDD?BBB?C@CCCCABCC@AABE@BBCCBCBABBDDCBA>?<@AA?CC?B@BBBDCCCCC?BCCDC<CACACCCCC,C;;;;.;AAAACDCAB7<<<;*;@ABB?B@BC?CCCCEBB?B?CCBCCC@B@@>@FFCCCCCB>>=?>9848AA?A@A9999A?A>><?BBBB
@ATNG8:03876:05003
GATGGTAGCTATACGTATATCTATGTACTCATTCGTTTCGGAAGAGACAGGTACGTTAATAGTTAATAGCGTACTTCTTTTTCTTGCTTTCGTGGTATTCTTGCTAGTTACACTAGCCATCCTTACTGCGCTTCGATTGTGTGCGTACTGCTGCAATATTGTTTAACGTGAGTCTTGTAAAACCTTCTTTTTACGTTTACTCTCGTGTTAAAAATCTTGAATTCTTCTAGAGTTCCTGATCTTCTGGATAGCGACGCGATATACTACATCGAATCCTCTTAGTCT
+
@><<>B;9:;;ABBCCBBCCB@AABBBBCCCCABBBC=BB=A<@@BA@BB?BA;:;5;7;A@B@C?BBABA>333377777'<=8@@@@8?@??=AAB>BB999@?<>577?:@?=?:?:;7;=<;;AB=>=:>BBF<?>>;;;B===A==;;;;:><<7898)87<:<<<;;;;495555&206366777*;?;;>1999///96/818776'296059).)..(.5556795:5:88877/555/58;;77555;55////66-/.//8929=899848///;
@ATNG8:03876:05028
GATGGTAGCTATACGTATATCTATGTACTCATTCGTTTCGGAAGAGACAGGTACGTTAATTAGTTAATAGCGTACTTCTTTTTCTTGCTTTCTGTGGTATTCTTGCTAGTTTACACTAGCCATCCTTACTGCGCTTCGATTGTGTGCGTACTGCTGCAATATTGTTAACGTGAGTCTTGTAAAACCTTCTTTTTACGTTTACTCTCGTGTTTAAAAATCTTGAATTCTTCTAGAGTTCCTGATCTTCTGGTAGAGCGTGCATATATCTACCATCGAATCCTCTTAGGATCT
+
:??E@CCBAA?<<=??A@>>>=?=<</////<7<>CC?CB=@=?=995::9>><?>9=*0)///)/6::;?@74448>=>?>+48;;99928;997/52;59@9:;:<588(/88//.5606BA<A;88/////84889>9>@>>>:>><>>>>=9:9*///489695@AAAAAAAA:==???5?=B7:6::9,:;;==,//669;;@???8?DDD/B>:5::)/+/:5:==A@@A<A;??@B;;7;===BA@A>==?;;;>CB@???@@<AABAA===63--)--)-379
@ATNG8:03878:04992
GATGGTAGCGCGACGAGCGTAGACCCAGAAGATCAGGAACTCTAGAAGAATTCAGATTTTTAACACGAGAGTAAACGTAAAAAGAAGGTTTTACAAGACTCACGTTAACAATATTGCAGCAGTACGCACACAATCGAAGCGCAGTAAGGATGGCTAGTGTAACTAGCAAGAATACCACGAAGCAAGAAAAAGAAGTTACTGCTATTAACTATTAAACGTACCTGTCTCTTCCGAAACGAATGAGTACGTGTGCGACGTGTCTCCTACCATCGAATCCTCTTAGTCT
+
499:5<444<555;?>=><<;?>@@8=@?7;@@@BC?C@DA@ABBB?AA6:399==@@@=,;50////799333(33>?@@@+;?:9.555&59;=<@@@?A95:4;;@@8;9@9=?ABC;99@@A@:9999.4@??9>A=<??:92;>?;;49=<@@BCC?B>>>?@90/*000+00;=3667157999(68255.3///35<<9>;9666/77-877::+////:99-6-577.56649=5552.9..///55555885552333)..335/794555678///
@ATNG8:03879:05008
GATGGTAGGCACTGCGCACACATCCCAGAAGATCAGGAACTCTAGAAGAATTCAGATTTTTAACACGAGAGTAAACGTAAAAAGAAGGTTTTACAAGACTCACGTTAACAATATTGCAGCAGTACGCACACAATCGAAGCGCAGTAAGGATGGCTAGTGTAACTAGCAAGAATACCACGAAAGCAAGAAAAAGAAGTACGCTATTAACTATTAACGTACCTGTCTCTTCCGAAACGAATGAGTACTGTATCTATGTGTGCGCTACCATCGAATCCTCTTAGTCT
+
89:<@AA?<CABBCCBBBCDCCCCC>CCC@BAAAAA>AA@@@CCCC?BC@C@BBBAAAAA2A@CBACBCCC???9=?9:::;.;D@D7<;;6;CDACBBBCCCBB<?>@A@BCC?BAAACCGDB@@AABBBD?BBBB@BBBBBBBB>C@C?@=@BCCBBBA?CCDAAA?BB?999<>?BCA;?;;9=@BBB/BB=A988BBA@?9@<A@@@<><>ACAA?AAAABBB?B?BDD=CCC?BBBDCCCBBBBBBBBB>BB?@??>>>@<BBAAA=>>;;:96=A999
@ATNG8:03881:05028
GATGGTAGACACGTGTGCTCTCTCGTACTCATTCGTTTCGGAAGAGACAGGTACGTTTAATAGTTAATTGCGTACTTCTTTTTCTTGCTTTCGTGGTATTCTTGCTAGTTACACTAGCCATCCTTACTGCGCTTCGATTGTGTGCGTACTGCTGCAATATTGTTAACGTGAGTCTTGTAAAACCTTCTTTTTACGTTTACTCTCGTGTTAAAAAATCTGAATTCTTCTAGTAGTTCCTGTATCTTCTGGCTCTTCGTAGACAGATACTACCATCGAATCCTCTTAGTCT
+
9977499@@B@?@<BA;A=>BBCDCBBBCCBB?CCBB<BC?A>@@@AABB>AA>9::*86;9AC8B8B/37?:>:>699998'77,3333(3;9;4?:A;@A358::55.366///@@<0:59=8==::;8874=<;;5;>C;;;>@@===??><=89:;7=A5:05??:=8>>=6::;;;,:6=166552$29225)27778;7759-/////#/../34;3.2,28:///660603-//533.358355//*.:99/7296655559=9=AA=>:==8=;;5;B>;;
@ATNG8:03882:05009
GATGGTAGCGCATATCAGCGCAGCCCAGAAGATCAGGAACTCTAGAAGAATTCAGATTTTTAACACGAGAGTAAACGTAAAAGAAGGTTTTACAAGACTCACGTTAACAATATTGCAGCAGTACGCACACAATCGAAGCGCAGTAAGGATGGCTAGTGTAACTAGCAAGAATACCACGAAAGCAAGAAAAAAGAAGTACGCTATTAACTATTAACGTACCTGTCTCTTCCGAAACGAATGAGTACAGAGAGTACGATATTTCTACCATCGAATCCTCTTAGTCT
+
:://)//99@CB>>C>==699B@B@=@CC>690<<;*0*/7///::-33-3-3;:45555$59999995:555;1::4555&5:49.555&55;79565999442438=7:??7:>??@????@::9A@AA>BABB=@@@@AA@@=A>B;;5;;;9>99;49@@@<B>AB>BBB@DAAAA;?99399::::%0>900/0@?@AA181599;5><??BBB>ACDBBCC@C@CCD?;;:8::AABBECBBCBBBA???@@@@8??AB>B???A?B?<===:>>=;;
@ATNG8:03886:04999
GATGGTAGTGATACAGATCAGACACCAGAAGATCAGGAACTCTAGAAGAATTCAGATTTTTAACACGAGAGTAAACGTAAAAAGAAGGTTTTACAAGACTCACGTTAACAATATTGCAGCAGTACGCACACAATCGAAGCGCAGTAAGGATGGCTAGTGTAACTAGCATGAATACCACGAAAGCAAGAAAAAGAAGTACGCTATTAACTATTAACGTACCTGTCTCTTCCGAAACGAATGAGTACAGAGAGTACGATATGTCTACATCGAATCCTCTTAGTCT
+
ADCC?CBBBBBBCDCCCBBBCCBBD?CCC?BCCBA@?A@DCCABBB?BB?B?BBBBCCCC)?<BBBCBBBBBB@8>?9:;;;*;@<=4;::4:CCADCECCCEBB?B?BB?BCC@CCCBCBBCDGEEBCBBD@CBBB?ABBBBBBB?A=A::7;ABBCDAA>ACCBBBCBC@;;;@CCCCE>@??899999)9@?CBBBC@A@D?B?BCBA?A@CBCBC?BBAABCC>A>??>8?AA>AAAABCDBBBDA?ABCCCCC==;=AAAA>>>><>:5:9727<9::
@ATNG8:03888:05000
GATGGTAGGCGAGAGTGAGACGCAGTACTCATTCGTTTCGGAAGAGACAGGTACGTTAATAGTTAATAGCGTACTTCTTTTTCTTGCTTTCGTGGTATTCTTGCTAGTTACACTAGCCATCCTTACTGCGCTTCGATCGTGTGCGTACTGCTGCAATATTGTTAACGTGAGTCTTGTAAAACCTTCTTTTTACGTTTACTCTCGTGTTAAAATCTGAATTCTTCTAGAGTTCCTGATCTTCTGGATACACTCATTGTGCACCTACCATTCGAATCCTCTTAGTCT
+
::?<=<<B<BBBBCCBBBCC:66>BBBCCDAA?@BCG>CC?C>@@CBBBC?BBB;:4:>A@AA@C>BBBBAAA=B?AA@@@18<5?@AB8A@@A?BBB=AB79:8BBD@>??ACA9:7;>><@=BAA@@>>>=A@@@@?@?A>>:;;?=>>B@@A<;;;<;;5;:>?>>>>=??688?CC2A9<476;;;+77222,,,,,,,2535+222&25538382..).55597;;@;?AAA>><>??;===;;;:://,/::<:><7992----29099--/;6;>9=>
@ATNG8:03888:05006
GATGGTAGCGAGCGAGTGTGTATACCAGAAGATCAGGAACTCTAGAAGAATTCAGATTTTTAACACGAGAGTAAACGTAAAAAGAAGGTTTTACAAGACTCACGTTAACAATATTGCAGCAGTACGCACACAATCGAAGCGCAGTAAGGATGGCTAGTGTAACTAGCAAGAATACCACTAAAGCAAGAAAAAAGAAGTACGCTATTAACTATTAACGTACCTGTCTCTTCCGAAACGAATGAGTACGAGAGTCAGAGCAGAGCTACCATCGAATCCTCTTAGTCT
+
/:779@@A?CCCBBCBBBBBCCB;;79BB<@=AA9969;??BBBBC?CB>B>A?A;;;;;*;>@CCCCBBBDCE>CB@@@@@0@B=B>BBB<BFDACBBBBBDAA>A@BB?BCC@CAAAACCCCCCDCBBBC@CCCC?CBBBBB@A<@?B999:CDCBBCC@ABACCA?AB@BBA;>>??<6>:93999999%0>;@0/0@?B?@7;78<>C7;7;AC@@=@BBBBCD@D@CCC=CBB?BBABBCCCAAAAA@BB@@@BB@?@A<=:=<>=A<>><776<ACAAA
@ATNG8:03890:05026
GATGGTAGGTGCACATGAGTGTATCCAGAAGATCAGGAACTCTAGAAGAATTCAGATTTTTAACACGAGAGTAAACGTAAAAAGAAGGTTTTACAAGACTCACGTTAACAATATTGCAGCAGTACGCACACAATCGAAGCGCAGTAAGGATGGCTAGTGTAACTAGCAAGAATACCACGAAAGCAAGAAAAAAGAAGTACGCTATTAACTATTAACGTACCTGTCTCTTCCGAAACGAATGAGTACAGAGAGTACGATATGTCTACCATCGAATCCTCTTAGTCT
+
//9;7=:;7:559@AABBCDD;;;@<@@@?BBCABB8;8;AAADDD@@@;@=@@@;=@@@+=:=@;?;696?@B7A<=>>>>+BBAC@CCB;BCC@AAAA@??;::>;00+/9;5;;==BDDC@CCDGCA@@?AB@@=@@=::<00+/)//4.4<;:555:7;;=<;?>?99<::*//@@@8@==:>@@@@@&00)/...2:::=.5.2775/5387<<<8<<666>>;>9>>>5;440444?ACCBBBBBBBBBDBCCBB???9949;:9A=AA<:88:>9/./
@ATNG8:03896:05007
GATGGTAGGCGAATACATACGCGCCAGAAGATCAGGAACTCTAGAAGAATTCAGATTTTTAACACGAGAGTAAACGTAAAAAGAAGGTTTTACAAGACTCACGTTAACAATATTGCAGCAGTACGCACACAATCGAAGCGCAGTAAGGATGGCTAGTGTAACTAGCAAGAATACCACGAAAAGCAAGAAAAAGAAGTACGCTATTAACTATTAACGTACCTGTCTCTTCCGAAACGAATTAGTACGATGAGATCTCGTGTGCTACCATCGAATCCTCTTAGTCT
+
BCC?@BBC?@@@?AB<@B=>CCED@CBB<969BBB@B@DFBBBBB?CE?A@AAA9:999'79>?@BBCBBBBC>CCBBBBB3AA<@<ABB588B<??@ABA@??7:6;?<===7;;@????>>>BA@@>?>;?AAA===>>@A@@<@:>=@=@>>>@@@@<@@AABA<::7;@>9==8888)8::49==<=.=A=?855<<===:>:>?>>9=:=C???;@@@@@@@<>:777)897187898>>;??A>A@@@AA@???>==;;5;=ABB?BB?AB==@>==>
@ATNG8:03898:05005
GATGGTAGTGATACAGATCAGACACCAGAAGATCAGGAACTCTAGAAGAATTCAGATTTTTAACACGAGAGTAAACGTAAAAAGAAGGTTTTACAATACTCACGTTAACAATATTGCAGCAGTACGCACACAATCGAAGCGCAGTAAGGATGGCTAGTGTAACTAGCAAGAATACCACGAAAGCAAGAAAAAAGAAGTACGCTATTAACTATTAACGTACCTGTCTCTTCCGAAACGAATGAGTACTGCGTCTCACTCTCGCCTACCATCGAATCCTCTTAGTCT
+
ABBB@CEDFDCDBBCDCCCCCCCCC?CDD?BBCBBC@B?BBC@@?B>AB?A?BBBBBBBB3B>BDBCBB@B???8?@AABBB2AA?B<@@@9BEHADCCBBAA;:7;?BD@DBB?BBBCCCBCDBBBBBCCC?A@@@?BA@@@AA@=A@C@@>@AAABBBB?BBBBBB?AA=99949:@>>8>993999999%0:38///89<=<8<899<=.808=AAA?ABAAA?@<?>AAD=A9949?ABBCDEBBBBCAA???BBAAA@BBB?DBBBD?BA?AAA<@B@::
@ATNG8:03901:05000
GATGGTAGTATCTGCACACTCTGTCCAGAAGATCAGGGAACTCTAGAAGAATTCAGATTTTTATCACGAGAGTAAACGTAAAAAGAAGGTTTTACAAGACTCACGTTAACAATATTGCAGCAGTACGCACACAATCGAAGCGCAGTAAGGATGGCTAGTGTAACTAGCAAGAATACCACGAAAGCAAGAAAAAGAAGTACGCTATTAACTATTAACGTACCTGTCTCTTCCGAAACGAATGAGTACTGTATCTATGTGTGCGCTACCATCGAATCCTCTTAGTCT
+
5===?BCCBBBCBBBCCCCCCBBBD@DCC@CCBBAAA<@<AACCCAA>AB?B@CBA77777.7A@ABABBCCA@@8=?=>?>?,?@=A>BBB<BDDACCCCCCFBB?B@@@>@CC@CCCBBBCCCCBCCCCCD@EB??<@@@@@AAB>B?C@@>ABACCDCA?@@AABB?BB?BBB9:9A@@;??=9=::;:.;@<B;;;ABFAA:?<?@AA<@<@?A@?;??@@@CB?B?ABF@F??<?BBCCDCBBBBA@A>>>BB@=>A@AAA<ADA@@=@A:675<A>989
@ATNG8:03903:05008
GATGGTAGACACGTGTGCTCTCTCGTACTCATTCGTTTCGGAAGAGACAGGTACGTTAATAGTTAATAGCGTACTTCTTTTTCTTGCTTTCGTGGTATTCTTGCTAGTTACACTAGCCATCCTTACTGCGCTTCGATTGTGTGCGTACTGCTGCAATATTGTTAACGTGAGTCTTGTAAAACCTTCTTTTTACGTTTACTCTCGTGTTAAAAATCTGAATTCTTCTAGAGTTCCTGATCTTCTGGGTGTATCAGCGAGTATCTACCATCGAATCCTCTTAGTCT
+
7:;;=A??CDCCDCCABAGCBBBCCCBBCCCC@CAAA<BC=@?BBBBBCC@CCBBA=B>AABC@C?BBBBCBBBB@BBBBB2AA?CB??:>BBB@B@B=AD<?>@BCC?B?@@AA>><>>><?=BB@????A=BB@@9?=>>>>>>>A>>@;>>?==<<<AD<A<???AA@@@A<A????6?:>:88888(8>777)//////;98<39797(577794949<5=AAA>>><>;>C>>>@7;;??9;;;?@@???@?>>>B@@??;?>=>>;>><@@A<AB=>>
@ATNG8:03906:04989
GATGGTAGTAGTACACTAGTATACCAGAAGATCAGGAACTCTAGAAGAATTCAGATTTTTAACACGAGAGTAAACGTAAAAGAAGGTTTTACAAGACTCACGTTAACAATATTGCAGCAGTACGCACACAATCGAAGCGCAGTAAGGATGGCTAGTGTAACTAGCAAGAATACCACGAAAGCAAGAAAAAGAAGTACGCTATTAACTATTAACGTACCTGTCTCTTCCGAAACGAATGAGTACATAGATATACGTATAGCTACCATCGAATCCTCTTAGTCT
+
ABBB@CCCCBBCCCCCCBBBBBBC=BBC@BBBBAB>B@BBCABBB?>>=??BBDDCCCC3C?CBCBBA@@:::,:A:877,8>:>:>>>5>@@>DB??>>?CD;@=@A=@@@<@?@?@>>>?@@@AAA>=:>@>>:>?AAAAAD<A<==?<@AA>>=AA<A@@@>>;<?;A??;>=566-8<=::::::*8807>??AAAAD<B<BA@@:>;@===?:??AA<;;6;8;;;4===8=A@A@@@BB?>>>???@AAAAA@AA>@9@>AAA;@@8<<>;?>88:
@ATNG8:03908:05004
GATGGTAGTGTGTCTCTGAGAGTAGTACTCATTCGTTTCGGAAGAGACAGGTACGTTTTAATAGTTAATAGCGTAACTTCTTTTTCTTGCTTTCGTGGTATTCTTGCTAGTTACACTAGCCATCCTTACTGCGCTTCGATTGTGTGCGTACTGCTGCAATATTGTTAACGTGAGTCTTGTAAAACCTTCTTTTTACGTTTACTCTCGTGTTAAAAATCTGAATTCTTCTAGAGTTCCTGATCTTCTGGATAGCGACGCGATATACTACCATCGAATCCTCTTAGTCT
+
<<<<:C;966:<:<666;;=@@B;;59?@=@C?BBDK>BB?B?BBCDDCC?AAA;;;;&94999;7;:@><BB;:1/>6:<<;;(//)/77;/<<65.555.5;49566=B@BBBBBBBB?@@C>B>CCBBBCBC@CBBC@CBA;;;BABBBBBBB@A?@CC@;;6:=>@AC@@@CCAFCBBB69299>>@@@(99@@B4::ABA:99==9=9=9(94495299==8===:999057<<<><<04394556<>>666>999B@;>?A@5:=;4404;-77;/7:?::
@ATNG8:03909:05023
GATGGTAGCGCACACATAGATACAGTACTCATTCGTTTCGGAAGAGACAGGTACGTTTAATAGTTAATAGCGTAACTTCTTTTTCTTTGCTTTCGTGGTATTCTTGCTAGTTACACTAGCCATCCTTACTGCGCTTCGATTGTGTGCGTACTGCTGCAATATTGTTAACGTGAGTCTTGTAAAAACCTTCTTTTTACGTTTACTCTCGTGTTAAAAATCTGAATTCTTCTAGAGTTCCTGATCTTCTGGTATGACTAGTGTACTACTACCATCGAATCCTCTTAGTCT
+
//997=A@DCIA@BCCBBCCBBBBB@@>=9:;29@AA<CC@C@BBAAACB9;;5444)4399:A3@=@@@>BB@<@@655;;:':::3444<1::;;6;5945A=<999CC=BBA@@@BC?ABB>A>CAA@ACCC@B@@@>CAB;;;@@@ABABADDD@@@@@CDAF>@@B@A@C@@=@;;;;;*;>C<ABDCC5BBBBF=B:;9AA@A<==@@@@,>>>>>;>?AA>AAA<<;B?B?BCCBBB?ABEGGBBBIJCBBCCCABACCEMI@DBBBD@CC@A??:=@@::
@ATNG8:03912:05023
GATGGTAGTGTGTCTCTGAGAGTAGTACTCATTCGTTTCGGAAGAGACAGGTACGTTAATAGTTAATAGCGTACTTCTTTTTCTTGCTTTCGTGGTATTCTTGCTAGTTACACTAGCCATCCTTACTGCGCTTCGATTGTGTGCGTACTGCTGCAATATTGTTAACGTGAGTCTTGTAAAACCTTCTTTTTACGTTTACTCTCGTGTTAAAAATCTGAATTCTTCTAGAGTCCTGATCTTCTGGGTGTATCAGCGAGTATCTACCATCGAATCCTCTTAGTCT
+
<==>?BBB;;6@;;>=BBACEB@@@BBAAB@@:@9:;0;B?B@AABDBCC@DDCCF?DACC@@>A?BBCCCBBBB;@@@@@0>C:CCCC>CCBB@CGI@CC9;;@BBBACCCCCCDGACCB?B?CCA@@@@C@CCCE;;:BBDCDBBCCBBBBBB?BBB@BB?B?AABBBBCBC<@@AAA7A>C5<<<;;*;CBBC9;;B;;:BA@@@CDFD1CBBCB=B>;;7:BAABAA@?CCDBBC?BBCC>DBBEEDDBBBCBBCCCCCD@CDAAB@CC@@@@?CAAAA
@ATNG8:03913:05024
GATGGTAGCACGACACGACGATGTGTACTCATTCGTTTCGGAAGAGACAGGTACGTTAATAGTTAATAGCGTACTTCTTTTTCTTGCTTTCGTGGTATTCTTGCTAGTTACACTAGCCATCCTTACTGCGCTTCGATTGTGTGCGTACTGCTGCAATATTGTTAACGTGAGTCTTGTAAAACCTTCTTTTTACGTTTCACTCGTGTTAAAATCTGAATTCTTCTGGAGTTCCTGATCTTCTGGACGACGCGCACTGACATACCATCGAATCCTCTTAGTCT
+
BA@@?BCBBCBB=BCCCCC;9;CCCCCCCCBC@BCBB=BC>B@BCCEDBC@CBB??=@?AACC?D>BBBCBBBAA>ABDCD3BB;>999(3<>A@BBB@BB9989BBB@BBBB?>>>9>?@;@;AAAAAAAA;@@@@8;;>@>>>AAAA?????A<AAA;@@=A5;;DBA@A@@;>>>@@6@<A:::;;;+:>998156...7556+222&2899=4837626662799496;;?;;;5;==8=@AA@>>:==///:<=A==:;;;=?<@@:=>@=A???A
@ATNG8:03917:04992
GATGGTAGGACGAGCGTCTGAGAGGTACTCATTCGTTTCGGAAGAGACAGGTACGTTAATAGTTAATAGCGTACTTCTTTTTCTTGCTTTCGTGGTATTCTTGCTAGTTACACTAGCCATCCTTACTGCGCTTCGATTGTGTGCGTACTGCTGCAATATTGTTAACGTGAGTCTTGTAAAACCTTCTTTTTACGTTTACTCTCGTGTTAAAAATCTGAATTCTTCTAGAGTTCCTGATCTTCTGGCGTCTGTCACGTCTGCTACCATCGAATCCTCTTAGTCT
+
::9605>C8;::;=@@;66??A@A=A;9:C;;9;CCC>CE@B?BB@@@BA>@>>00+/57<=@<B?995=@00/<,//=<<+996;<==6;;;<=@@A=@@799BBADACBBBDDCC?CEM?B>AABABCCC?DA@@@CCCBCBBBBAB;:;@@A>BCC@CD@B?B?@ACGDDDAC;;;;.;;A=@AAAB2BCECF?BBD;;<;;:@9@@@@0?@ABA>A?BC8;;BA@@D@D@C;;<<<+00>8>AB>999=>==??>>??@@?CBBAA=?A?999?DAAAB
@ATNG8:03870:05044
GATGGTAGACATATCGTACTCTCTGTACTCATTCGTTTCGGAAGAGACAGGTACGTTAATAGTTAATAGCGTACTTCTTTTTCTTGCTTTCGTGGTATTCTTGCTAGTTACACTAGCCATCCTTACTGCGCTTCGATTGTGTGCGTACTGCTGCAATATTGTTAACGTGAGTCTTGTAAAACCTTCTTTTTACGTTTACTCTCGTGTTAAAAATCTGAATTCTTCTAGAGTTCCTGATCTTCTGGTATACACACTCGCTCGCTACCATCGAATCCTCTTAGTCT
+
4=<>>@ABBAABBBBBBBCFCCCBCFBBBBBD@CCCC>CC>A>ABCDCCC?BBBBB@C?C???>A>AAAAA@BBC??????1;>:=888,8@@A?BCB?B?0//7>//+/@@<A??@<AAA7;7;@???@@>9>B>=;>>>>>>@A@@@AA==<A<???=AA;><>??@@@DAA<>>???2=8<6<<???/?D;;;06/////<77;8=>=>/?@@==6>6//-/:9;=>>=A<AA==////@@9<???@@@B>===>>>??<==166===9==96667<===@
@ATNG8:03877:05033
GATGGTAGAGTATCATGTGTATCTCCAGAAGATCAGGAACTCTAGAAGAATTCAGATTTTTAACACGAGAGTAAACGTAAAAAGAAGGTTTTACAAGACTCACGTTAACAATATTGCAGCAGTACGCACACAATCGAAGCGCAGTAAGGATGGCTAGTGTAACTAGCAAGAATACCACGAAAGCAAGAAAAAGAAGTACGCTATTAACTATTAACGTACCTGTCTCTTCCGAAACGAATGAGTACACATCGTCGTGTCGTGCTACCATCGAATCCTCTTAGTCT
+
<==??CBCBBBCDCCABACC@@@CC@CBB=@@DA@A?C?BBCCCCC@BB@B>CC@;;;;;$:7BA;A<?B@@@@8@;;;;;;$9:5:9;;;0:BC=BCBBBAC997:?AA?BDC?BBBBCCCCCCCCBBABB?CCCC?BBCCCCBB>B?B?@=@BBBCCDD?CC@?@B?CC>>>>?BBBCC>A??;?AABB3BC@C;::@@@BA9<9=AAA<>9>?B?@=@ACCBBB@F@BAA>ACB?BBBBBBCCBBB@AA@@@@?@@???A@A>ABBDC?CC>ABB?BBBBB
@ATNG8:03877:05060
GATGGTAGCTCACGTACGTCACACGTACTCATTCGTTTCGGAAGAGACAGGTACGTTAATAGTTAATAGCGTACTTCTTTTTCTTGCTTTCGTGGTATTCTTGCTAGTTACACTAGCCATCCTTACTGCGCTTCGATTGTGTGCGTACTGCTGCAATATTGTTAACGTGAGTCTTGTAAAACCTTCTTTTTACGTTTTACTCTCGTGTAAAATCTGAATTCTTCTAGAGTTCCTGATCTTCTGGAGATACACATGATACTCTACCATCGAATCCTCTTAGTCT
+
8=;=@A@ABCCBAAABCAADCCBBBCCCCDAA?ACBF>BB?B@CBBBCCC@CBBBB@B@CABB@D@BAA@CBBBB?BBBBB1>=<=BBC>BBBC>A@D?BB5:99CCC?BBCCCD??<?@@9=:=?@@@?>?<@@@D6<9=@CA??;>>@@>>>@<???=@A=@<??????@@?5;;===2=:@:88888(/;----)------8332222&277995:0553777<@>>9=499757=///@9@:::???@@AAA???B???A<A:::A<AA=A@@<@>>>;
@ATNG8:03881:05073
GATGGTAGAGTATCATGTGTATCTCCAGAAGATCAGGAACTCTAGAAGAATTCAGATTTTTAACACGAGAGTAAACGTAAAAAGAAGGTTTTACAAGACTCACGTTAACAATATTGCAGCAGTACGCACACAATCGAAGCGCAGTAAGGATGGCTTGTGTAACTAGCAAGAATACCACGAAGCAAGAAAAAGTAAGTACGCTATTAACTATTAACGTACCTGTCTCTTCCGAAACGAATGAGTACTGTATCTATGTGTGCGCTACCATCGAATCCTCTTAGTCT
+
:?:905<=ACCDDDCAAA995<=<<8??A=::9:@B4:49@9;9<<5:@.5455//////$/)//7797999990556>>>>+>>:=:@@@2=5505::::>>::6;600+0//388;=@?BCCA::9?@@C>BBBB?BCBBBC??<@?C;;7;A4::@>@;ABAA@@?:959@@;<777/388468688,---3---67666>27/785525;659?>:@@@996E@D9ACD=A88487<;877<=888@998C>8=BB==::<?;;7753783///5;?@??
@ATNG8:03885:05060
GATGGTAGCTATACGTATATCTATGTACTCATTCGTTTCGGAAGAGACAGGTACGTTAATAGTTAATAGCGTACTTCTTTTTTCTTGCTTTCGTGGTATTCTTGCTAGTTACACATCCTTACTGCGCTTCGATTGTGTGCGTACTGCTGCAATATTGTTAACGTGAGTCTTGTAAAACCTTCTTTTTACGTTTACTCTCGTGTTAAAAATCTGAATTCTTCTAGAGTTCCTGATCTTCTGGGTCTCTCTCTCACGCACTACCATCGAATCCTCTTAGTCT
+
ACCF@CAAABCDFBBCCFCCCCBBBBCBCC9999BBB=BC@B@BABACCC?CCCDD?B>@AAB?B?AAAAAABA><787777#7949=@A=ACCD?ABB?BB<A@BBCC?AA@@@BA;@:>=<<>>@>=?>>>:><<>?@@@>>>AA>>>@<?AA<@@<A<>>?@???@@;>>>BB5@;@:88888+2<>DD;D588@??><<8<>==.9<<?B>B@BB?BDCB@>>9=7=599@A>>>BE>B>>AA>>><<<?BBB>A@@7==AAA9=B?@@;:>>>>>
@ATNG8:03886:05046
GATGGTAGATACTCGCTGATACACCCAGAAGATCAGGAACTCTAGAAGAATTCAGATTTTTAACACGAGAGTAAACGTAAGAAGAAGGTTTTACAAGACTCACGTTAACAATATTGCAGCAGTACGCACACAATCGAAGCGCAGTAAGGATGGCTAGTGTAACTAGCAAGAATACCACGAAAGCAAGAAAAAAGAAGTACGCTATTAACTATTAACGTACCTGTCTCTCCGAAACGAATGAGTACTCTCTCAGAGACACACTACCATCGAATCCTCTTAGTCT
+
?:==@GDBBBCDDBCCCBCCCCCCC>BBB?CCDBBB?B@BBDAABB>BB>B?CCBAAAA@2@@BBBCC@A@BBB<=>?B?BF@CC<@;@??3?BB=BBBBBBB@@;A?@@=ACC@BBBDEEEBBBCCCCCBA?BBBB>BABABBAB=A?BDC?BBABBBBA>AAAABB?BB>777177>?=8:881888888%/<7;///==A?@<@<@=>>7;5;DB;<8:B@@ABCB@BCG>F??=?CBBBBBDCAABBBCBB>?@@>>>AD<AAB??:::3:<;6=CCBB
@ATNG8:03887:05065
GATGGTAGAGTATCATGTGTATCTCCAGAAGATCAGGAACTCTAGAAGAATTCAGATTTTTAACACGAGAGTAAACGTAAAAGAAGGTTTACAAGACTCACGTAACAATATTGCAGCAGTACGCACACAATCGAAGCGCAGTAAGGATGGCTAGTGTAACTAGCAAGAATACCACGAAAGCAAGAAAAAAGAAGTACGCTATTAACTATTAACGTACCTGTCTCTTCCGAAACGAATGAGTACGAGAGAGCACACGTGTCTACCATCGAATCCTCTTAGTCT
+
////)/99>=;<9770//99<<@AA<;9904::<::7?=??@CDBB?BC9;4;B@;;;;:$5.55<><<<<=@A8;;5=@@4=>;@2;90444.4A=@<??00/6::47>?8=@@?BBBBBDCCECCDC@CBAA<@@@@ABBB?B@D;;7;@@<@@?@9AAA???>AA=9999<<998+997/778787$798;62675777597::>?6;5;=BA@=@@AADCD@C?ABG?C;:8:??BBBDCAAABA?>?AABBBCBBBBB@B;;;@<@?;:;:5:A<==
@ATNG8:03888:05071
GATGGTAGCGCACACATAGATACAGTACTCATTCGTTTCGGAAGAGACAGGTACGTTAATAGTTAATAGCGTACTTCTTTTTCTTGCTTTCGTGGTATTCTTGCTAGTTACACTAGCCATCCTTACTGCGCTTCGATTGTGTGCGTACTGCTGCAATATTGTTAACGTGAGTCTTGTAAAACCTTCTTTTTACGTTTACTCTCGTGTTAAAAATCTGAATTCTTCTAGAGTTCCTGATCTTCTGGTGTATCAGCGAGTATCTACCATCGAATCCTCTTAGTCT
+
7:;;@AF09;BBBBCCCCCCBBDCCBCBBB:96;@@@<BC@C@CGCCCCB@BBCBC@B@BCBB@B@BC@@@@@BB=?@@@@0>?=BAAA<AA@A?ACA>AA000AAACACDCCDCA@?@BB?B?CCECABBC9::CC=AABBCCDCDBBBB;;;BHCCC@CC@CADCCBBCBBB@C@@AA9@@D?BBBBB0ABBBC>CBDCEGCCBB@CDDD5BBCBB?C?@@=@AB@A;;6;<@@BBCE?CBCACCCCCCCCCCBBBCCCBCC@CCBAA@DD?BBB?CA@:9
@ATNG8:03889:05060
GATGGTAGAGTACAGTGTAGTAGACCAGAAGATCAGGAACTCTAGAAGAATTCAGATTTTTAACACGAGAGTAAACGTAAAAAGAAGGTTTTACAAGACTCACGTTAACAATATTGCAGCAGTACGCACACAATCGAAGCGCAGTAAGGATGGCTAGTGTAACTAGCAAGAATACCACGAAAGCAAGTAAAAAGAAGTACGCTATTAACTATTAAACGTACCTGTCTCTTCCGAAACGATGAGTACTATAGACTATCTGAGACATCGAATCCTCTTAGTCT
+
<:?:::======?BBAAABBBBCCC?ABB?AAAB@@=@?@@@BABB???;?5998<ACCC+<7;=B>>>AB@AB=@BCBCDD5AB><:CCC9CCC@BBA@@B;::ADABB?BCC?@@BBBBBCDCBBBCBCC@@@;;6:@AA@AAB?@?B00,0@@=@?BC<?>BB@@:>>=000<@000F<@@@*//0000'/603.22:5///.3.3767+55'5594<7>5554494:7<AA9??8777;;?@BBCCACBCB=AABBA@AB>?>B?AB@BBB????@?
@ATNG8:03890:05053
GATGGTAGTCTCAGATAGTCTATAGTACTCATTCGTTTCGGAAGAGACAGGTACGTTAATAGTTAATAGCGTACTTCTTTTTCTTGCTTTCGTGGTATTCTTGCTAGTTACACTAGCCATCCTTACTGCGCTTCGATTGTGTGCGTACTGCTGCAATATTGTTAACGTGAGTCTTGTAAAACCTTCTTTTTACGTTTACTCTCGTGTTAAAAATCTGAATTCTTCTAGAGTTCCTGATCTTCTGGGTCTCTCTCTCACGCACTACCATCGAATCCTCTTAGTCT
+
C@@;;CBB@BCCCDCCBBBCCGDBBCCCBB;:::DDK?CC?C@CCCCCCC@CBBBB@B?BB@@;@=AABBABA@@59:AAA0=A<??FE?A@CCACCD?CB:;;ABBC?CCCCCDEF?A@C@C@CCBBBCCC@CBBB?CBBBCCDBBBCCBBA@?=@BB?BB?A?B?@AFCCCC?BBBBB7A>A><;;;;*;BBBB>CACCCECCCH@BCCD2BBBBC@CABDADBBCCCB@B@AAACCC?A?AA:@@@BBCCBBBBC@@@@ABA@CCAAA@BB@AAA?DBBBB
@ATNG8:03891:05066
GATGGTAGTGTCATATGAGAGTGTGTACTCATTCGTTTCGGAAGAGACAGGTACGTTAATAGTTAATAGCGTACTTCTTTTTCTTGCTTTCGTGGTATTCTTGCTAGTTACACTAGCCATCCTTACTGCGCTTCGATTGTGTGCGTACTGCTGCAATATTGTTAACGTGAGTCTTGTAAAACCTTCTTTTTACGTTTACTCTCGTGTTAAAAATCTGAATTCTTCTAGAGTTCCTGATCTTCTGGGTGTATCAGCGAGTATCTACCATCGAATCCTCTTAGTCT
+
?@A=@BBCCEDAAACCHCCCCAAADCDCBB@@=@BCC?CG@C>BBCCCDDACBBBC@C@CBBC@C@CBBCBEECB@BBAAA0;;8:BCC=BB;;9;BB>BB8;;ACEK@DECCCCCC@CCC?CABBBBBCEC@CBBB9::BBCCBBBBCCBABAA?BAB>BD@E@CCBBBBCCB@D;:::-:<?=:::::*;@@@C=AADCEMK;=<>BBBB2BCCCC@C@BCACCBBBBBAE@@@@CBA=BCBB=BCCCCCCCCBCCCBCCCBB?BBBBD@DE@CBA?B@;;;
@ATNG8:03902:05071
GATGGTAGCTCGCTGATGATATCTCCAGAAGATCAGGAACTCTAGAAGAATTCAGATTTTTAACACTAGAGTAAACGTAAAAAGAAGGTTTTACAAGACTCACGTTAACAATATTGCAGCAGTACGCACACAATCGAAGCGCAGTAAGGATGGCTAGTGTAACTAGCAAGAATACCACGAAAGCAAGAAAAAAGAAGTACGCTATTAACTATTAACGTACCTGTCTCTTCCGAAACGAATGAGTACTGTATCTATGTGTGCGCTACCATCGAATCCTCTTAGTCT
+
<@?<>ABBBCDCCCCCCCCCDCCBC@CCC@CCCCAA>A?BACCCBA=AA?A?AAAAAAAA1B?BA@@AAACACD>CA:9999*9B;@4;;;.;BE@CCBCDAA0000=A@=AAC@BBCBDCCCCBBCCCDCC@BBBB?AB@@ABBB>B@BBA?BCCCBBBC?AAACCA?BB>A>?:==::9,8;;9988898%9=:=879@@BBB;?<>>?>:>:=>@@A?@@???CC?B?BCD>B@?<?CCCCBBBBBBAAA>>>A>:::>>A>>;>BBBA<>>;8889>@999
@ATNG8:03905:05070
GATGGTAGCACGACACGACGATGTGTACTCATTCGTTTCGGAAGAGACAGGTACGTTAATAGTTAATAGCGTACTTCTTTTTCTTGCTTTCGTGGTATTCTTGCTAGTTACACTAGCCATCCTTACTGCGCTTCGATTGTGTGCGTACTGCTGCAATATTGTTAACGTGAGTCTTGTTAAAACCTTCTTTTTTACGTTTACTCGCGTGTTAAAAATCTGAATTCTTCTAGAAGTTCCTGATCTTCTGGAGATATCATCAGCGAGCTACCATCGAATCTCTTAGTCT
+
@::?<A>BBA;;6<@AABA0//9=BCCHCCCDICCCC?CCACACCBBECC?BAA@@<@;?@AA8:79@AAAAACD<AACCC1>>>BBBB>CCCC>AAC=@@9::AA>?<>BB@=>=>:>;;5;5:>=;;;@@=???B=A@>>;<;B??>>>;;;A=>>=;;;4;8===?A=///7//(///'/38377<<<<'85575)..3...9888+2222$262223737;5877..).538377.--4)--548699AAA>?>@@A?99/--906333859889848;533
@ATNG8:03907:05060
GATGGTAGTATCTGCACACTCTGTCCAGAAGATCAGGAACTCTAGAAGAATTCAGATTTTTAACACGAGAGTAAACGTAAAAAGAAGGTTTTACAAGACTCACGTTAACAATATTGCAGCAGTACGCACACAATCTAAGCGCAGTAAGGATGGCTAGTGTAACTAGCAAGAATACCACGAAAAGCAAGAAAAAGAAGTACGCTATTAACTATTAACGTACTGTCTCTTCCGAAACGAATGAGTACTGTATCTATGTGTGCGCTACCATCGAATCCTCTTAGTCT
+
5=;>@CCCCBBBCEDCCBCDBBCBB?BCC?BBCCBB?B>A@CCCBB?BC?B@B?>;;;;;.;?BCBBAA?ABCC=?>:;;;;*;C>C=BBB<BCHADCCBBAB;;:<@CB?C;<;;BDCDCCCCBBCCCCBC?CDBB@B??>>??B@C@C::::CCCBBBB?BBBBB@???89998<=9999+99929<<<?1;A=B;;;?>ABA<@;??DD:>8>ACBBBCBBBBC>A>ACC>D8879BBCCAAABBBBCAAABBB:::AAAA@;@@A@B<=<88869<@999
@ATNG8:03907:05066
GATGGTAGTATATCGCGTCGCTATCCAGAAGATCAGGAACTCTAGAAGAATTCAGATTTTTAACACGAGAGTAAACGTAAAAAGAAGGTTTTACAAGACTCACGTTAACAATATTGCAGCAGTACGCACACAATCGAAGCGCAGTAAGGATGGACGCACACAATCGAAGCGCAGTAAGGATGGCTAGTGTAACTAGCAAGAATACCACGAAAGCAGAAAAAGAAGTACGCTATTAACTATTAACGTACCTGTCTCTTCCGAAACGAATGAGTACTGTATCTATGTGTGCGCTACCATCGAATCCTCTTAGTCT
+
ABBB@DCBBCBBBDDCCEBCCCCBC@CCC?CCCBBB=@=AA@BCAA?BB?C?BCCAACCB2B@DCBAABCAAAB=C@@@@@@0@C>B4;;;6;CC@BBBBABC;;7;@CC?CCC?CBBBBBCHDCCBCCD??<@B@?>ACBAA@::5;?B@@>@BBACDCDA>ACDD>B@BBCBBB>B@C@A>ABBBB@@@<@>>>@@<??<;:8;AA86606//.779;,9=7@@@@>=AAB@F@CAAB?B?BBBBD@BBAAABB@B@@@@8@@@=@@??==>@CAAA>:::>AA@>>>?>>><@>>BC@CD@BBA@B@@AB
@ATNG8:03911:05055
GATGGTAGATATATGCACGCTCTACCAGAAGATCAGGAACTCTAGAAGAATTCAGATTTTTAACACGAGAGTAAACGTAAAAAGAAGGTTTTACAAGACTCACGTTAACAATATTGCAGCAGTACGCACACAATCGAAGCGCAGTAAGGATGGCTAGTGTAACTAGCAAGAATACCACGAAAGCAAGAAAAAGAAGTACGCTATTAACTATTAACGTACCTGTCTCTTCCGAAACGAATGAGTACATAGATATACGTATAGCTACCATCGAATCCTCTTAGTCT
+
5==>@CBCBBCBCGCICCCDCCCCC?BCC@BACBBB@C@CCC???B?BB@B?=<<99999(:=CCCCBBA@??<3<9;;:;9$9;39.555&59<79;;?9=94;69;@C?BAA@ABBBCCCBBBBCCCBBB@CC:98;AABABBC@B?BAA>@CCCCBBC?CCCBCB?BB?AAA>AABBB8?=>;9::::(7:4::;;???=>:>;?>AB:=:==AAA=AAAAADD?C=?@D>BBC?BBBAAADCCDAA>>>>@@>>=@???AA<????@:>><@@=9==///
@ATNG8:03915:05036
GATGGTAGCGCACACATAGATACAGTACTCATTCGTTTCGGAAGAGACAGGTACGTTAATATGTTAATAGCGTAACTTCTTTTTCTTTGCTTTCGTGGTATTTCTTGCTAGTTACACTAGCCATCCTTACTGCGCTTCGATTGTGTGCGTACTGCTGCAATATTGTTAACGTGAGTCTTGTAAAAACCTTCTTTTTACGTTTACTCTCGTGTTAAAAATCTGAATTCTTCTAGAGTCCTGATCTTCTGGCGCGTATGTATGTCGCCTACCATCGAATCCTCTTAGTCT
+
@==>@DCBCCCCCCCCCCECCDDFECBA@=54.4944)5=8A8@B:<6657<<<>>8=8:9459.5.5;:;;65.5<.55555$4;;4565>4::;;5:4//(/:)//879;8;;:;<<>><??@<@:@@@@@B@A4:9??=@@@999BBA@BBBBBCC?9;9:@=<A299?;>?@??:???@=@'?:>8==::<)65BAC:?999?>9955.5555$555597;:@C?@==00/9949<=@BB>@?D@CCCCCB::;CCCCCCBABCCABBBCC?BB=;;;59@=??
@ATNG8:03917:05042
GATGGTAGAGAGACTGTAGCGCACCCAGAAGATCAGGAACTCTAGAAGAATTCAGATTTTTAACACGAGAGTAAACGTAAAAAGAAGGTTTTACAAGACTCACGTTAACAATATTGCAGCAGTACGCACACAATCGAAGCGCAGTAAGGATGGCTAGTGTAACTAGCAAGAATACCACGAAAGCAAGAAAAAAGAAGTACGCTATTAACTATTAACGTACCTGTCTCTTCCGAAACGAATGAGTACGAGAGTCAGAGCAGAGCTACCATCGAATCCTCTTAGTCT
+
@CDE?DBCCBBBCBEDCIHCCBBBC>CCC?CCCCA@?A?BCBCCDC>AB?B@AAAAAA@A2B@BBCCAAAACBC;@ABCEGE5CB?B5;;;6<CC@CBBBCBC;:9<@CE?BBC>@?BBBCCCCBBCBBBBC?DCCC898BBBCBB>B?BBB?BCCCAAAA?CCCAA>:??<0/079:098+9<<9:::::;'6>7=///<;?=?:=:==@A3838>A@A?BBABBBB@B@BBA<A??<?CCDBBACBBB;>>DCBB???B@@>>><@AAA=7660///69@@AA
@ATNG8:03918:05067
GATGGATTCGATGGTAGGCGTGTGAGAGTCTGCCCAGAAGATCAGGAACTCTAGAAGAATTCAGATTTTTAACACGAGAGTAAACGTAAAAAGAAGGTTTTACAAGACTCACGTTTAACAATATTGCAGCAGTACGCACACAATCGAAGCGCAGTAAGGATGGCTAGTGTAACTAGCAAGAATACCACGAAAGCAAGTAAAAAGAAGTACGCTATTAACTATTAACGTACCTGTCTCTTCCGAAACGAATGAGTACAGAGAGTACGATATGTCTACCATCGAATCCTCTTAGTCT
+
@>9/)/;)//99<4<@@==9;5555>>>:@;99A7778355----(-38600///)/:6;67:7;8888'7.33:>;00////(/966666)6A<C<A??0>//(/3...33222'2388398848CB>A@CBBA???999@=?:88=A76862522>4>>;,225555:>;67757947:4;66.69::<4<::4888877'22+25552225:4:25522,2388:;;0666555>7;7;::1:37089;;8;@?:??444;<?>8974=AAAA0558>C288=::;79;///
@ATNG8:03875:05113
GATGGTAGCGAGCGAGTGTGTATACCAGAAGATCAGGAACTCTAGAAGAATTCAGATTTTTAACACGAGAGTAAACGTAAAAAGAAGGTTTTACAAGACTCACGTTAACAATATTGCAGCAGTACGCACACAATCGAAGCGCAGTAAGGATGGCTAGTGTAACTAGCAAGAATACCACGAAAGCAAGAAAAAAGAAGTACGCTATTAACTATTAACGTACCTGTCTCTTTCCGAAACGAATGAGTACAGAGAGTACGATATGTCTACCATCGAATCCTCTTAGTCT
+
CCBA@BCBBCC@?@CCCCBBBCCBC?CBC=CDCC??=@@BBCCDCC=@@=A>@@BBBBBC5CADCCCCDDDCCC=CBB@BB@1@@=@49:96;CC=BCBBCBDCB?B@CC?AAA<@ABABAAACBBBBCCCC?DDDD<AAAABBAB;?;?996;CBBCDCC@BBBABB?BB?@AB?AB>>=8>>=9:99999%0>;>000@@E@@;?;@@@F8;7;ABAB@C@AA@:::0;>@AA<ABA?BCBBBDAAACCCCCCCCBABB@???<<7<:;>><>?<:;::=A=>=
@ATNG8:03894:05101
GATGGTAGTAGTACACTAGTCATACCAGAAGATCAGGAACTCTAGAAGAATTCAGATTTTTAACACGAGAGTAAACGTAAAAGAAGGTTTTACAAGACTCACGTTAACAATATTGCAGCAGTACGCACACAATCGAAGCGCAGTAAGGATGCTAGTGTAACTAGCAAGAATACCACGAAAGCAAGAAAAAAGAAGTACGCTATTAACTATTAACGTACCTGTCTCTTCCGAAACGAATGAGTACTACTCTCAGAGACACACTACCATCGAATCCTCTTAGTCT
+
/:996;:8;;696==656655:::==A@@<@DBCBC@C@CBB@@BB>@A<@<@AA;;:;:'75733;<<555<<1334555&55.5.555&5>>7;;;5555547<.94.444.4988;@@@@9:;9@@?@=????;;;;488>?<><?00/?;:::==554===>5<86///6::-//)//83535333$38.5522266:9/5/2229492;;990;>0//69:)3.3791:::6:::8=8=BBBCCDCAA75597776;7A;??;884./)..749888:
@ATNG8:03895:05118
GATGGTAGGAGACACGTCGCACACGTACTCATTCGTTTCGGAAGAGACAGGTACGTTAATAGTTAATAGCGTACTTCTTTTTCTTGCTTTCGTGGTATTCTTGCTAGTTACACTAGCCATCCTTACTGCGCTTCGATTGTGTGCGTACTGCTGCAATATTGTTAACGTGAGTCTTGTAAAACCTTCTTTTTACGTTTACTCTCGTGTTAAAAATCTGAATTCTTCTAGAGTTCCTGATCTTCTGGGCTGCGCTGATATGCGCTACCATCGAATCCTCTTTAGGTCT
+
CCCB@CCC?ABDBBBBB@A@BBCCCCCCCCAA=ABBD>DC?B?BBBDDCC?CBABB?B?BABB?B?BBBBBBBBB?BBBBB1BB?BBAC;CAAB>B?@<@B<A@BBBB=@@CCC>>>9@<<:<;?>;;<<<C;@@@A8<<A<<<>>?A>>>888>;;;;:>>:>:>>>?==?>A;@<<<<2;9=877666(8=///)//////;;9<4:9::+7?AAA=A<?><>>=>>>>;>;?@>==>:99==6=///<<99=B@@A=9996616<<;:6:956///(//(/88
@ATNG8:03897:05094
GATGGTAGCGCATATCAGCGCAGCCCAGAAGATCAGGAAACTCTAGAAGAATTCAGATTTTTAACACGAGAGTAAACGTAAAAAGAAGGTTTTACAAGACTCACGTTTAACAATATTGCAGCAGTACGCACACAATCGAAGCGCAGTAAGGATGGCTAGTGTAACTAGCAAGAATACCACGAAAGCAAGAAAAAAGAAGTACGCTATTAACTATTAACGTACCTGTCTCTTCCGAAACGAATGAGTACTGCGTCTCACTCTCGCCTACCATCGAATCCTCTTAGTCT
+
:;;;<A@@BCFFAABJDCECCCBBB=BBB?BCBABA<@@<@DCCDDD@CC?C@BBBBBCBA2B?AAACCBDFDCC>BCBCDDD5CB@B@CKK=CCDADCDHDCA;;;6;@CD@CBC?@?BBBBBBCDCBBCCCCBCCCD>@ABBBABA?B?B@@=@BDFCCBG@BABACC@CC?BBA699999+9??<?CFDDA)@@=0000:>AA@<@<@???9=9=>BDDACDB@@;;6;>@@@9@@?;?ABABACBCBBCCBC;;;C@@@C@CDC@CAAAD@AC?::9=ADAAA
@ATNG8:03901:05109
GATGGTAGTGATACAGATCAGACACCAGAAGATCAGGAACTCTAGAAGAATTCAGATTTTTAACACGAGAGTAAACGTAAAAAGAAGGTTTTACAAGACTCACGTTAACAATATTGCAGCAGTACGCACACAATCGAAGCGCAGTAAGGATGGCTAGTGTAACTAGCAAGAATACCACGAAAGCAAGAAAAAAGAAGTACGCTATTAACTATTAACGTACCTGTCTCTTCCGAAACGAATGAGTACGATGAGATCTCGTGTGCTACCATCGAATCCTCTTAGTCT
+
AABB@CABABCCBBCCCCBCCCDCC?CCC=BBDBBB?B@BBB@@AB?AD?C?AABCAAAA/A?AACCCC?@?AC>BBAAAAA0AA>A5;;;6;JD@CCBCBBB;::<@DDABCC?BBAABCBCCBBDCCCCC@CABB?BA@@>>>?<@=BAA@ACCCCBBA?CCCAA@@BB?9998<<988+9<<8999999%8:9=868@@@AA<>:<;>?1718=@?@<@A???BB=A?ABB;B??<?BBCCCBBBABBB@>>:;:AAA=>>>A<A@@@@:;:48888>B?@?
@ATNG8:03907:05083
GATGGTAGGCGACATACATACTCGCAGAAGACAGGAACTCTAGAAGAGTTCAGATTTTTAACACGAGAGTAAACGTAAAAAGAAGGTTTTACAAGACTCACGTTAACAATATTGCAGCAGTACGCACACAATCGAAGCGCAGTAAGGATGGCTAGTGTAACTAGCAAGAATACCACGAAAAGCAAGAAAAAAGAAGTACGCTATTAACTATTAACGTACCTGTCTCTTCCGAAACGAATGAGTACGATGAGAGAGCTCTCTCTACCACTCGAATACCTCTTAGTCT
+
899:<@?A@BAAACBBBDBBCDBCC@@A@CBCCC@C?AA@ABBB@CCBBACCCCEFEF5DABAACBACCCCF>@@@@>>>,9A9=4>>?4@??@@=BABBA;;8:?BC@BBB=????ACCCCCCCCDDBB=@@996:AAAAAAC@C@FA@?@BBBBBBB?CBBB?=9<A<8882899999+9<=9=>=>>?';@;=///==B?@;>5:9==8=8=CBBA?BBBCBBC=?=@BA9A:97:BBBCCBBBCBBAAA=9978:86:;;;6///--50/..2788268222
@ATNG8:03907:05108
GATGGTAGAGAGAGCTCTCTCATCGTACTCATTCGTTTCGGAAGAGACAGGTACGTTAATAGTTAATAGCGTACTTCTTTTTCTTGCTTTCGTGGTATTCTTGCTAGTTACACTAGCCATCCTTACTGCGCTTCGATTGTGTGCGTACTGCTGCAATATTGTTAACGTGAGTCTTGTAAAACCTTCTTTTTACGTTTACTCTCGTGTTAAAAATCTGAATTCTTCTAGAGTTCCTGATCTTCTGGCGCGTATGTATGTCGCCTACCATCGAATCCTCTTAGTCT
+
9::;<A00:BAABBBB<<>>==>@D966=><<9BCCC>BB@B?;;9;;?C?CCBCB?C@CCBB>C@BBBBB>=8<69====);84:;A;5>:885=?B>BB=BBBBBB?BBB@A@=>:>BB=@<???;;8>>=AAAB8==@CA@8::@CB?>==A;:9:<>>;><>>>>>=?@A5::??>/>5;7;=BBC.==BBE8=<;;B>>>>>:>?>>/?;;;B=A=AB:>=?@AAD=A;???AAB<AAA:;;;@@@?@;;6669996;7723----,-=4==A<@@999
@ATNG8:03912:05112
GATGGTAGATATATGCACGCTCTACCAGAAGATCAGGAACTCTAGAAGAATTCAGATTTTTAACACGAGAGTAAACGTAAAAAGAAGGTTTTACAAGACTCACGTTAACAATATTGCAGCAGTACGCACACAATCGAAGCGCAGTAAGGATGGCTAGTGTAACTAGCAAGAATACCACGAAAGCAAGAAAAAGAAGTACGCTATTAACTATTAACGTACCTGTCTCTTCCGAAACGAATGAGTACATAGATATACGTATAGCTATCGAATCCTCTTAGTCT
+
DDDG@EB<::;;<96;DDGCBBCCC@CCC?CCCCA@<@?BBBBBBC?BB=@=@BAAAACC2A?BBBBAACABBD>AA@AAAA0AA=B=AAB9BCC@ABBCD@@00-0;@@;@AC>@AAABCCEFDCCBCCCC??>::5;@AADCDD@D@C@@>@CCCCCCC?AAABA@?BC?@@@:>?999+9<<99999:.6>=B888AABBB<A;@AAA:><>BBBB@BCAAABB?B?BCD<@9879ABCCABCCCCA>>D@@@>>>A@>>?A>>>:??::::=BA==>
@ATNG8:03913:05118
GATGGTAGAGAGACTGTAGCGCACCCAGAAGATCAGGAACTCTAGAAGAATTCAGATTTTTAACACGAGAGTAAACGTAAAAAGAAGGTTTTACAAGACTCACGTTTAACAATATTGCAGCAGTACGCACACAATCGAAGCGCAGTAAGGATGGCTAGTGTAACTAGCAAGAATACCACGAAAGCAAGAAAAAAGAAGTACGCTATTAACTATTAACGTACCTGTCTCTTCCGAAACGAATGAGTACGATGAGATCTCGTGTGCTACCATCGAATCCTCTTAGTCT
+
<=:;>@CBBCCCCCBBBGGDECBBB>BCD@CCCCA@>@@CFC@@AB@BB@B?BBBBBBBC3B@BBBBBBBBCCC=@@@@@@?,@B>B=BAA7ABB?DCCBBBB;;;0;>@@<@@A>AABBCCCCCCBCBCCCD@DABB@BBBABBBB>A?B@@>@ECBBCBB@CBBBAB?BB=BBB799@?@8>:>8<??@@@);@77///:9@@A<@<@@>>;><@@CCC@BCABAFE?B>BAC>BBC@???BBCCBB>??DA>>>==???@@AA@=@@@@@6;:6///9<@ACA
@ATNG8:03916:05113
GATGGTAGAGAGAGCTCTCTCATCGTACTCATCGTTTCGGAAGAGACAGGTACGTTAATAGTTAATAGCGTACTTCTTTTTCTTGCTTCCGTGGTATTCTTGCTAGTTACACTAGCCATCCTTACTGCGCTTCGATTGTGTGCGTACTGCTGCAATATTGTTAACGTGAGTCTTGTAAAACCTTCTTTTTACGTTTACTCTCGTGTTAAAAATCTGAATTCTTCTAGAGTTCCTGATCTTCTGGTATACACACTCGCTCGCTACCATCGAATCCTCTTAGTCT
+
B@><>BCCCCDBABCBCCCCCCCCBBCCBCCCBBBD>CC?C?ABBCCBB?BDABA=A>AABB?B?BBBBBBBBB@BBBBB1BB?BBC?B;==B>BBC@CC=>>?BBB?AAA=@>>C8><@<@=AA>>>><A;A>;;7=@@@@???>>>AA;::@<==><AA=A<???AA@@@?;??ACC5A=A<?@>>=.<:797.9<<9::B9<;39:9:.;?@@F=A==>:=;=A>=<<A<AA@@==:>>B=>>>=>=>?>@>>>??AAAAA=A?>>A=AA=<==<A@>>?
@ATNG8:03918:05094
GATGGTAGCGAGCGAGTGTGTATACCAGAAGATCAGGAACTCTAGAAGAATTCAGATTTTTAACACGAGAGTAAACGTAAAAAGAAGGTTTTACAAGACTCACGTTAACAATATTGCAGCAGTACGCACACAATCGAAGCGCAGTAAGGATGGCTAGTGTAACTAGCAAGAATACCACGAAAGCAAGAAAAAGAAGTACGCTATTAACTATTAACGTACCTGTCTCTTCCGAAACGATGAGTACGATGAGAGAGCTCTCTCTACCGTCGAATCCTCTTAGTCT
+
44993:::<AB@AADBBBGECCAA@@DDF@DAA@AB>A>@@9:8?>>BB?C@C?B9999:*<>AAAAFDCCCCD;@@;;;;;*;B>B5;;;&9EC@CCCBBAA;;7;<@B?;;;?BABAABAAACBBB;;;@=@;;;@B@AACBBC?C?B;;5;BA?BBBB?CBBBBB?AA<??A;@B:::,::9100000'/96///::?@9@<A<ABBB=A=??CBB=ABB@@AC?A@A@@<<000?>??>>>A@@?>>BABBB987;;;;;=C;<;@=AA=888<????=
@ATNG8:03919:05091
GATGGTAGCGCACACATAGATACAGTACTCATTCGTTTCGGAAGAGACAGGTACGTTAATAGTTAATAGCGTACTTCTTTTTTCTTGCTTTCGTGGTATTCTCGCTATTTACACTAGCCATCCTTACTGCGCTTACGATTTGTGTGCTAGTACTGCTAGCAATATTGTTAACGTGAGTCTTGTAAAACCTTCTTTTTACGTTTACTCTCGTGTTAAAAATCTGAATTCTTCTAGAGTTCCTGATCTTCTGGATAGCGACGCGATATACTACCATCGAATCCTCTTAGTCT
+
44993::545;;;;;=;;;;;;;666===<54.4444)5:;:=@=>>6659555557;5::<<7<8:>;//////)/44444#4:5:8:808:55.555.56;;<<<=>7665<:::=9===9>9<<//-7--(/////82<9655-----22225-----(-553:<2;495555555<8===>>2?:>9>>>>>+?;>?>8?994>:956<8=>=>+>655;.5.668<>><;;<7:4;9455:454439945/77////:::/655556;;;5505:7<;;6:;;66
@ATNG8:03924:04485
GATGGTAGCGCACACATAGATACAGTACTCATTCGTTTCGGAAGAGACAGGTACGTTAATAGTTAATAGCGTACTTCTTTTTCTTTGCTTTCGTGGTATTCTTGCTAGTTACACTAGCCATCCTTACTGCGCTTCGATTGTGTGCGTACTGCTGCAATATTGTTAACGTGAGTCTTGTAAAACCTTCTTTTTACGTTTACTCTCGTGTTAAAAATCTGAATTCTTCTAGAGTTCCTGATCTTCTGGGATGTGTGCGCAGTGCCTACCATCGAATCCTCTTAGTCT
+
<4446444445559999><B@@<><<<:9944.4444)55.57;;666==8;;:55058<;<<7?;545=:656<8<<<<<);=:8=?@@:986=9=;9499.5554;<6666?>?@@:<<<59399559ABB;@?AA<@@@@@99:A@@BA@@@@>@BC@CC>A=AA;;;@ABC;@;;;;.;;?9?A?A@0@BCCC;;;AACB@@@@.9999$5999549:>C?9:9?A>>;?>ABBBAA?B?DF=A000>009>955?>??@?@<?>6669<<85547:::==
@ATNG8:03925:04527
GATGGTAGCGCACACATAGATACAGTACTCATTCGTTTCGGAAGAGACAGGTACGTTAATAGTTAATAGCGTACTTCTTTTTCTTGCTTTCGTGGTATTCTTGCTAGTTACACTAGCCATCCTTACTGCGCTTCGATTGTGTGCGTACTGCTGCAATATTGTTAACGTGAGTCTTGTAAAACCTTCTTTTTACGTTTACTCTCGTGTTAAAAATCTGAATTCTTCTAGAGTTCCTGATCTTCTGGAGATATCATCAGCGAGCTACCATCGAATCCTCTTAGTCT
+
>=<<@===@CBBCCCCCCHBBBBBBB;?;>@A<?@??5A=:>;CB??===8=<<;;7;9>>>>:C;???C>CBBB@CCFDC2;9598@@<ABBD@CBA>@D89;BCBF@BCBBBCCD>@AB@B@CCCC;;;B>AAA@=AACBCAA@GEEBBBBAA?BCD>AA?B?AACCACC;<:;CCDD<C@B?BBBBB2BCCCD>DCDCCDC;;;5;;;;*;B@CC@B@BCADLECCCB?C@DCCCBB?BBCACCCBBBCCBBBCCGCCCB;;7;;AAA?BB?BBCADGCCC
@ATNG8:03938:04510
GATGGTAGTGATACAGATCAGACACCAGAAGATCAGGAACTCTAGAAGAATTCAGATTTTTAACACGAGAGTAAACGTAAAAAGAAGGTTTTACAAGACTCACGTTAACAATATTGCAGCAGTACGCACACAATCGAAGCGCAGTAAGGATGGCTAGTGTAACTAGCAAGAATACCACGAAAGCAAGAAAAAGAAGTACGCTATTAACTATTAACGTACCTGTCTCTTCCGAAACGAATGAGTACCTCTCAGACGCTCGTCCTACCATCGAATCCTCTTAGTCT
+
CBB>@CC@AADDDDBCBBBCDDDDD?BBB?BBCBBA>A@BBB??@B@BB?B?BBBBBBBB3B?BBBBBBAB<<;3;=9;;;;*;@;>5;;;6;DDACCDBCCCBC>A?AD?BBC>A@BBDCCCCCCCBBBBB?BBCC?ABBBA??B?C?CBB?BCCCBCA?=ACCBCB?BB@@@A?AAAAA;A@@;=::::.;@<A887AAA??:?<AAAA:=:=ACCC?B@??ACC>A>ABB>BBB@BCBBBBB?BBBA>=??DDA>>>A9==A=AAAAA=@@<???:?@666
@ATNG8:03951:04503
GATGGTAGCATCATGCATATCTCACCAGAAGATCAGGAACTCTAGAAGAATTCAGATTTTTAACACGAGAGTAAACGTAAAAAGAAGGTTTTACAAGACTCACGTTAACAATATTGCAGCAGTACGCACACAATCGAAGCGCAGTAAGGATGTCTAGTGTAACTAGCAAGAATACCACGAAAGCAAGAAAAGAAGTACGCTATTAACTATTAACGTACCTGTCTCTTCCGAAACGAATGAGTACGAGAGTCAGAGCAGACTACCATCGAATCCTCTTAGTCT
+
DEBC?BCAABCCCCBBCCDDDDC@B>BCC@BBBB??=@?BBCCBBB>@B?A?@BACCCCC2C?CAAACCBBAAB=A?9::::*;C@E<AAA9ADJFCCCBCCDCD?B?BD?CCC=@@BABBDDEDDDDCBBB?BBCC@BA@@BBAA?B@BBBBBBCBBBBB>BBBBBB?>><888?CBBBB;?=:75566(8@9>>ACC@ABC@B@CBCC?B?AABAC?BBCBBDC?B?BBC>BBB@BBBBBBB@??BB@@ABBBCAB@AAAA<@??>@=BB=:;;;?A:::
@ATNG8:03952:04525
GATGGTAGCACGACACGACGATGTGTACTCATTCGTTTCGGAAGAGACAGGTACGTTAATAGTTAATAGCGTACTTCTTTTTCTTGCTTTCGTGGTATTCTTGCTAGTTACACTAGCCATCCTTACTGCGCTTCGATTGTGTGCGTACTGCTGCAATATTGTTAACGTGAGTCTTGTAAAACCTTCTTTTTACGTTTACTCTCGTGTTAAGAATCTGAATTCTTCTAGAGTTCCTGATCTTCTGGCTCTCGTAGACAGATACTACCATCGAATCCTCTTAGTCT
+
<==?@DCABBB@@@A@BBBB@@@BABDDBBCCABBBC>@@?A@CCBBBBB?BCCCC?C?CDBB?CACBBBBBAAA?A@@@A2@?;@999)9>>@<AB@=@@000;A@@<@BCBB>>>;>AA<>;>@@@A???;AAAA=@@@>;:;BA@@?@@AAA;;;;;>A>D=AAA;:;?=>:>@ADD;D=D;AAAAA/A@;;;6;/////9:9<9=<@A<BBA;;6;8=>;??@@@AA=A:>=AA==:>>>;>>>>AAAAA><==A@@@B??<?>>>?;?@:>>?;=888B
@ATNG8:03926:04559
GATGGTAGTATCTGCACACTCTGTCCAGAAGATCAGGAACTCTAGAAGAATTCAGATTTTTAACACGAGAGTAAACGTAAAAAGAAGGTTTTACAAGACTCACGTTAACAATATTGCAGCAGTACGCACACAATCGAAGCGCAGTAAGGATGGCTAGTGTAACTAGCAAGAATACCACGAAAGCAAGAAAAAAGAAGTACGCTATTAACTATTAACGTACCTGTCTCTTCCGAAACGAATGAGTACTGTATCTATGTGTTCGCTACCATCGAATCCTCTTAGTCT
+
/::;<@AAB@@@CCCCHCDCCCCDB@CCD@CCCCBB?B@BBCCBBB?BB?B@BBBBBBBB2A=AAAABBEBBBB=??@CCCB5CB@C?BBC<CHIAGCBBBB@00-0:<<:??B>AAAABCCCCCCCCBBBB?CBBB?A@@@ACCC@C@C::7;AAAACBA>ACDCEB?BB?A@@799@@A5?:818:9:9:&:=:<858A@ABA=A;?@AD<A===ACC?BBBBACC@C>AAB:ABB?BBBBBBBBBBBBBBA??;>?;@@>>>A=B>??>;?C<888:=??@@
@ATNG8:03926:04576
GATGGTAGGACGAGCGTCTGAGAGGTACTCATTCGTTTCGGAAGAGACAGGTACGTTAATAGTTAATAGCGTACTTCTTTTTCTTGCTTTCGTGGTATTCTTGCTAGTTACACTAGCCATCCTTACTGCGCTTCGATTGTGTGCGTACTGCTGCAATATTGTTAACGTGAGTCTTGTAAAACCTTCTTTTTACGTTTACTCTCGTGTTAAAAATCTGAATTCTTCTAGAGTTCCTGATCTTCTGGATATGAGTGACTCGTGCTACCATCGAATCCTCTTAGTCT
+
BBDC@CCC>ACCDCCBBBBBBDCC?CBBBB;;5;@@@9@C?C@DCFCDFD@BBBAA=@@@@@A?C?BBB@@00-<6===<<,..*/7::3<<<>=@;;7<<06:?CCC@CCDDDCDD@CCC=A=B;;:BBBC@BBBC@CCDCCGC@@ACCCABBB?BBB?AA?A=@@B;;;BCF>BCCCC<CAE=;;;;;*;;BCG?CABABB@@@=2::::':@@>><@<@B?CCCAAAC@DADCBCCC?BBDACBBBDBBBCBBBBB;;;AAAABBBBB=@@<?9949CABB
@ATNG8:03927:04577
GATGGTAGGTGCACATGAGTGTATCCAGAAGATCAGGAACTCTAGAAGAATTCAGATTTTTAACACGAGAGTAAACGTAAAAAGAAGGTTTTACAAGACTCACGTTAACAATATTGCAGCAGTACGCACACAATCGAAGCGCAGTAAGGATGGCTAGTGTAACTAGCAAGAATACCACGAAAGCAAGAAAAAGAAGTACGCTATTAACTATTAACGTACCTGTCTCTTCCGAAACGAATGAGTACCTCTCAGACGCTCGTCCTACCATCGAATCCTCTTAGTCT
+
A<@=>BBB@BBCCCBCIDCCCCBBB?CCB?BBBBAA?A?CDCCCBC?CC?@;>BC99999*;>CFHFECCCCCB;@C99999*;C>A@BCB;BBB@BBBCCBBBB>B?BA?CBA<BACCBBBBCCCBBBCCD@CCBA?AA?>??994;>B@@=A@CCCCDC?AAAABB?BB?B@B<>>AAA:A@A=@@@AA2BA<A>=<AAA@A9@;@???;>:>>CCC@CCBA@@@>A?ACE?CAA>AAABBBB?AAABBBBBBBCA>=A7;:>;>AA==9<>8::;5;A::;
@ATNG8:03931:04543
GATGGTAGTACATGATAGACGACACCAGAAGATCAGGAACTCTAGAAGAATTCAGATTTTTAACACGAGAGTAAACGTAAAAAGAAGGTTTTACAAGACTCACGTTAACAATATTGCAGCAGTACGCACACAATCGAAGCGCAGTAAGGATGGCTAGTGTAACTAGCAAGAATACCACGAAAGCAAGAAAAAAGAAGTACGCTATTAACTATTAACGTACCTGTCTCTTCCGAAACGAATGAGTACGATGAGATCTCGTGTGCTACCATCGAATCCTCTTAGTCT
+
;;;;;??ABBBDCCBBCCCDBBBCC?CDDADDD@@@=?<@BCCECC?BB?B?BBCBCBBB1C?CCBBCCCDBA@9>@;;;;;':>;@;???0?@@?@BBBCCBBA>A?BB?BCB@BBBBBCBBBBBCCDCCC@C@@@?CAAABBBD>B@BCC@CCCCB@AA@BBCBABACD@DBB?BCBBC:??@;999888%8@;A899CDCBB;@;A@@B:>9<?B@@<?A@@ACC@EABCC=BBF>AAACCCBBBBBBBBBBBBBCB@=<=@A<@@>==;::5:>=:?B???
@ATNG8:03932:04563
GATGGTAGACACGTGTGCTCTCTCGTACTCATTCGTTTCGGAAGAGACAGGTACGTTAATAGTTAATAGCGTACTTCTTTTTCTTGCTTTCGTGGTATTCTTGCTAGTTACACTAGCCATCCTTACTGCGCTTCGATTGTGTGCGTACTGCTGCAATATTGTTAACGTGAGTCTTGTAAAACCTTCTTTTTACGTTTACTCTCGTGTTAAAAATCTGAATTCTTCTAGAGTTCCTGATCTTCTGGGTGTATCAGCGAGTATCTACCATCGAATCCTCTTAGTCT
+
;>::=@BAB@B@@AB;:9;;@;@9;9;99D;;6;BBB=BC@C?BAABBCC@CBAAAAD@BBBB?A>B>>?C997B7@ACCB2BB?B>>>6=CBB?B993:A49:@ABB>@@BB@@>>9>;>:=<@>@<>>??<?>?A;>>>>;;=>AAAAA=??B8:;=<@@;><>A@@@>>>@<AAAAA3?8<6;<<<</9;999.7-----7;:=:>BBB/A===A=B=>><>;<9///06066A=99133;;4---:==89>>A@@@A@@@C<>>>>@<>>=B@@;??>>>
@ATNG8:03934:04560
GATGGTAGGACGAGCGTCTGAGAGGTACTCATTCGTTTCGGAAGAGACAGGTACGTTAATAGTTAATAGCGTACTTCTTTTTCTTGCTTTCGTGGTATTCTTGCTAGTTACACTAGCCATCCTTACTGCGCTTCGATTGTGTGCGTACTGCTGCAATATTGTTAACGTGAGTCTTGTAAAACCTTCTTTTTACGTTTACTCTCGTGTTAAAATCTGAATTCTTCTAGAGTTCCTGATCTTCTGGATATGAGTGACTCGTGCTACCATCGAATCCTCTTAGTCT
+
B;;69A<@@BCBBC==>:@;59@C?BBCCDCC@BBCC>CD@C@BBBEJBC@CCCCC@C@DBBB6;7;;;BBBB@@?@DEDD1BC@CABB<AB<<9=CC?CC:;;;BBFACCCCBBBC@CCC@C@DCCBBBBB?BBBB?B@@@AAB@@@B@@@CBB?CAA?AB?A?CABBBBCBA=A;<;;.<>F>;;<;;*;CCCC?HDDCCBBA?@29::-9@<=???@DC@BCBBBECAC@CAABED@BACAFFB@ABCCCCBBDC;;<CCC@CCABA?BB?9:9?ABCE?
@ATNG8:03936:04537
GATGGTAGTCTCAGATAGTCTATAGTACTCATTCGTTTCGGAAGAGACAGGTACGTTAATAGTTAATAGCGTACTTCTTTTTCTTGCTTTCGTGGTATTCTTGCTAGTTACACTAGCCATCCTTACTGCGCTTCGATTGTGTGCGTACTGCTGCAATATTGTTAACGTGAGTCTTGTAAAACCTTCTTTTTACGTTTACTCTCGTGTTAAAAATCTGAATTCTTCTAGAGTTCCTGATCTTCTGGACGACGCGCACTGACACTACCATCGAATCCTCTTAGTCT
+
>>><455=@?@BBCAAADB969B?@@C==<<C;ABAD>EHAC?BAB@=<A>BCCBC@C@CBBB>C>BCC:6:<<A<?>???,48349>>4=:;;6;;95;=269@BBC@CBBBCCDC@BBB@B@CCBBBCCC?BBCC@CCCBCDBBBACC;;:::6;AA?AB?C>AABABAAB@=BAAAB3@>A=;;;;;*;CEEF?BCCBBB@@@?4::::'9>>?D>@>AB?BBBBBBBAC?BAAC@@=@BFAFLBB@A@BBBBBAA000A@B?A@A@C@BC?C@@=?CCCE
@ATNG8:03936:04543
GATGGTAGATATATGCACGCTCTACCAGAAGATCAGGAACTCTAGAAGAATTCAGATTTTTAACACGAGAGTAAACGTAAAAAGAAGGTTTTACAAGACTCACGTTAACAATATTGCAGCAGTACGCACACAATCGAAGCGCAGTAAGGATGGCTAGTGTAACTAGCAAGAATACCACGAAAGCAAGAAAAAGAAGTACGCTATTAACTATTAACGTACCTGTCTCTTCCGAAACGAATGAGTACGTGTGACGTACGTGAGCTACCATCGAATCCTCTTAGTCT
+
>>A@?BCCCCBBBBCCDDBBACCCC?@AB@CCCCBA?B@BEBBBBB>BB=@>>?>87777(9?ABBABCDFAA>6<=99::;*;B<?;@@@7@DF@CCCCCCCBA?B@BC@CCD@BBA@BBCDGDDDCBBBC?CBBB@C@@?@@BB?D?C@@>@BBBBBCA>AACCCB?BB@>>><>>CCC<AAA=@@@A@/@B<A877AABAA<@<@@@A:>:>@CBC?BBAA?CC>A>ACC>CBB?BBBBBBBCCCBACBBBBBBBCCBBBBC@BBBBB?>>;>>=:?977>
@ATNG8:03940:04562
GATGGTAGTATATCGCGTCGCTATCCTGAAGATCAGGAACTCTAGAAGAATTCAGATTTTTAACACGAGAGTAAACGTAAAAAGAAGGTTTTACAAGACTCACGTTAACAATATTGCAGCAGTACGCACACAATCGAAGCGCAGTAAGGATGGCTAGTGTAACTAGCAAGAATACCACGAAAGCAAGAAAAAGAAGTACGCTATTAACTATTAACGTACCTGTCTCTTCCGAAACGAATGAGTACATAGATATACGTATAGCTACCATCGAATCCTCTTAGTCT
+
:<@==BBB@@@A969?>>@A<ABBB8@@C=?>?A;:7:?@@?>>;?0778@8>BAA@DDD+B6444<8::=;<:3789::;:':@=@;@@@7ABB@CCBBAA;;;6;5;;?BCA?B@@@BDBAAB@@@C@@@=@@@A=@><<>00/5:68?:7;?<==<<<=??@==?8??:?A@>B???>79..).9999+9;58:8<<:69;7;7;;@@;A<A7:9??888B?:=?B>@AB2889297@<>BBBA>>@@AA>===>;;;?A;;5;=<::5986//-477-//
@ATNG8:03942:04567
GATGGTAGGTGCACATGAGTGTATCCAGAAGATCAGGAACTCTAGAAGAATTCAGATTTTTAACACGAGAGTAAACGTAAAAAGAAGGTTTTACAAGACTCACGTTAACAATATTGCAGCAGTACGCACACAATCGAAGCGCAGTAAGGATGGCTAGTGTAACTAGCAAGAATACCACGAAAGCAAGAAAAAGAAGTACGCTATTAACTATTAACGTACCTGTCTCTTCCGAAACGAATGAGTACGATGAGAGAGCTCTCTCTACCATCGAATCCTCTTAGTCT
+
<==>?BBB:65>;;>@A99;>@B;;6:A@=@@?;;:2:=>?@BC@B?;;69;?>>9:::9$949??CCCC669>8=9?@BBB1BD=@4:;:*99924<=?@CCBB?C@BB?CBC=??CCD;;;FJEFICCCD@CCBB?A:;:CBCC@C?C;;7<AA@ABAA=AACBAB?EB@CBB?BDCED=CA@;99999(9@9888=?>==?6;5;::A5:6:?BBB?BBBBBDC>A>:;;09>@>ACCCDBBCB9:9BAA?@?BA9:::///6986::<>=:==<;><:=8
@ATNG8:03942:04569
GATGGTAGTACATGATAGACGACACCAGAAGATCAGGAACTCTAGAAGAATTCAGATTTTTAACACGAGAGTAAACGTAAAAAGAAGGTTTTACAAGACTCACGTTAACAATATTGCAGCAGTACGCACACAATCGAAGCGCAGTAAGGATGGCTAGTGTAACTAGCAAGAATACCACGAAAGCAAGAAAAAGAAGTACGCTATTAACTATTAACGTACCTGTCTCTTCCGAAACGAATGAGTACTATGTAGAGCTCTATACTACCATCGAATCCTCTTAGTCT
+
4=<<>CBCCCCDBBBCDDEC@@@CC@BCB?DBB;;;>A>BDDBBEB@CB?C?BABCBBCC5C@CDDAABCCCCB9??99999';@=@5:99&9AA:@CCCCCCCC@C@CC?BBB>B@??@DCDCCCCCCECC@BBBC@C???CBAA@BACCC@CBCCBBBC@AAABBB@BB??>>488??<8<9939AAAB3BB@C:99BCAAB7;8;@??9<9<@BBB@CCBAACC=@=@DD@BBC?ABBGCAAABBBCBBAABBCB???677@<@B?>?;984::9:AB?>?
@ATNG8:03943:04550
GATGGTAGCTCGCTGATGTTATCTCCAGAAGATCAGGAACTCTAGAAGAATTCAGATTTTTAACACGAGAGTAAACGTAAAAAGAAGGTTTTACAAGACTCACGTTAACAATATTGCAGCAGTACGCACACAATCGAAGCGCAGTAAGGATGGCTAGTGTAACTAGCAAGAATACCACGAAAGCAAGAAAAAGAAGTACGCTATTAACTATTAACGTACCTGTCTCTTCCGAAACGAATGAGTACACATCGTCGTGTCGTGCTACCATCGAATCCTCTTAGTCT
+
::>?:CBGBBABBCHCCCCAAAACDABBB@FCCCBB@C@DCCBBCC@BB?B?A?=99999)9<?ACABBCFBA?8<<;;;;;*;C@D@CCC<IDCAGBBBCDCBA?A@CD?B@C;AACDCCCCCCCDCCAAA@CCBB<@ACC@A@B@B@C@@>@AABBBAC?BAACCC<AA?BBB?BBBBB=?A>;88886+8@;A><=AAAA=1617>==,/,/<@@@<AAABCBB@B?BCC>BBC@BBAAABBBBA@@@@BBBBABB???AAA@CBBAA=BA=;<<=B==>>
@ATNG8:03946:04542
GATGGTAGCGAGCGAGTGTGTATACCAGAAGATCAGGAACTCTAGAAGAATTCAGATTTTAACACGAGAGTAAACGTAAAAAGAAGGTTTTACAAGACTCACGTAACAATATTGCAACAGTACGCACACAATCGAAGCGCAGTAAGGATGGCTAGTGTAACTAGCAAGAATACCACGAAAGCAAGAAAAAGAGTACGCTATTAACTATTAACGTACCTGTCTCTTCCGAAACGAATGAGTACGATGAGAGAGCTCTCTCTACCATCGAATCCTCTTAGTCT
+
CCBB?BBBCCFA@ACFCCGGDDAAA?B@@<@AABBB?D@@?>BCCC>@A@C?BA?:;;;.955@@=A=B=;;;6;;;;DED2@@99.555&59;7565;;;<444544.48829::4:=BBBBCBBBBBB>BBCB<A@BBA@A@>A<>9849A>>?A??;?BBBAA<6505>=:>>>@?6;;;9<=<==+886>>>?@886:?:=>>>8=5;;@@A<AA@@???:=8:76.600)///:788?;@;=@@AA@@@@>AA@>>@7;;@8:7:A<<>=:??A>>
@ATNG8:03946:04570
GATGGTAGTATAGAGCTCTACATAGTTCTCATTCGTTTCGGAAGAGACAGGTACGTTAATAGTTAATAGCGTACTTCTTTTTCTTGCTTTCGTGGTATTCTTGCTAGTTACACTAGCCATCCTTACTGCGCTTCGATTGTGTGCGTACTGCTGCAATATTGTTAACGTGAGTCTTGTAAAACCTTCTTTTTACGTTTACTCTCGTGTTAAAAATCTGAATTCTTCTAGAGTTCCTGATCTTCTGGTGTCTGATCTGTATCACTACCATCGATCCTCTTAGTCT
+
;;;;<?>CEBC9:6>>>CA>>=><00)/>>BB?@@@A?A@AD@AAABBAA?ABABB?C?BBBB;?<>CDCCCCBB?AAA@A2@=4;;::3;CCE?BBC@CC<>>>>>>;>@>>>???<?==;C<AA?A?>=><@A@A9==A@;>=BB>>>@;:9<8<7708=8=:>>>@@@AAA<>8888,87=8=====,97222),,,,,,799A:?CAC.A8./.492996>>=>>==;>=@==7779=;:6>>::///::99>B>>>??>?:>=977--)--,),2--/
@ATNG8:03952:04541
GATGGTAGGCGTGTGAGAGTCTGCCCAGAAGATCAGGAACTCTAGAAGAATTCAGATTTTTAACACGAGAGTAAACGTAAAAAGAAGGTTTTACAAGACTCACGTTAACAATATTGCAGCAGTACGCACACAATCGAAGCGCAGTAAGGATGTCTAGTGTAACTAGCAAGAATACCACGAAAGCAAGAAAAAGAAGTACGCTATTAACTATTAACGTACCTGTCTCTTCCGAAACGAATGAGTACAGAGAGTACGATATGTCTACCATCGAATCCTCTTAGTCT
+
<<=>@CBD@CDCCCCCCCC@AACCB7BFG@CCBB@@>@?BDEBBBA>AB?A?AA:9:@@@,?9?@@>>>BA?==3<::;===,00+/9;;<0==?;BA>>??>>><@<@@<AAA:>>AA@<<<@@A>=>@@A:=<99499;99;;:7;=AA@@@@>>>A??<?>>>BC?CA<A>><>@@>>6=<<:=BBAA/;;7;?>AA?878=B<@??A<?:??678<??@D>>>:=9=>=4>:93:@<<;;:===??@>>>DCAAAAA>>>?<A@@@@;=;:<AA=BA<==
@ATNG8:03955:04547
GATGGTAGTGTCAGTGCGCGTCGTCCAGAAGATCAGGAACTCTAGAAGAATTCAGATTTTTAACACGAGAGTAAACGTAAAAAGAAGGTTTTACAAGACTCACGTTAACAATATTGCAGCAGTACGCACACAATCGAAGCGCAGTAAGGATGGCTAGTGTAACTAGCAAGAATACCACGAAAGCAAGAAAAAAGAAGTACGCTATTAACTATTAACGTACCTGTCTCTTCCGAAACGAATGAGTACATAGATATACGTATAGCTACCATCGAATCCTCTTAGTCT
+
5<=>@CBB@@A@@;;;;=>@666>=9>BB=@;995<593:<8::9949;7;79;373333$3,3333;996666.///99::+;=:@:?DD;DCC@CA;?;AA@@<@=@@<@@D8::BBCBDCBDDDDCCCC@CCBC=??BAAABB?C@D:;::CBAAB@?<?@@@@A<>>;99939@AAB>=;;<;;;;;;&;;6//.53@<>@;@;=<><8=8:9@?><?A@@ABC@D?BBC=BBB?CCC???BCDB@=>>A@@@@BAAA>>;;7;C>>>=@A7;;?;??888
@ATNG8:03957:04564
GATGGTAGATACTCGCTGATACACCCAGAAGATCAGGAACTCTAGAAGAATTCAGATTTTTAACACGAGAGTAAACGTAAAAAGAAGGTTTTACAAGACTCACGTTAACAATATTGCAGCAGTACGCACACAATCGAAGCGCAGTAAGGATGGCTAGTGTAACTAGCAAGAATTCCACGAAAGCAAGAAAAAGAAGTACGCTATTACTATTAACGTACCTGTCTCTTCCGAAACGAATGAGTACACACTCTCATATGACACTACCATCGAATCCTCTTAGTCT
+
9://00<ACCCCCDECGCCCCCCDD>CCC?BBCC;;8:=@@ABBBB@CC@C?A@9:9999(79>A777>;=:?@8<94:;;;*;A=A5999&9>B=;A<@@A@9;7;@AA?CBB?CBBCCCCCCCCCCCBBC@C@@@?BBCBAABA>B?BBCACBBBBBBB?CFDB>?>?C@D?B>CC@AA<@?<8:;;:;+:=:?@@AAAC?>;>>>??3838ADBB?BCBBBBB@B=??C>BBB?C???BBBBB>>>?@?@@A>A9::BBBB<??BBB@BD?AAA7:====
@ATNG8:03958:04548
GATGGTAGATACTCGCTGATACACCCAGAAGATCAGGAACTCTAGAAGAATTCAGATTTTTAACACGAGAGTAAACGTAAAAAGAAGGTTTTACAAGACTCACGTTAACAATATTGCAGCAGTACGCACACAATCGAAGCGCAGTAAGGATGGCTAGTGTAACTAGCAAGAATACCACGAAAGCAAGAAAAAGAAGTACGCTATTAACTATTAACGTACCTGTCTCTTCCGAAACGAATGAGTACTGTATCTATGTGTGCGCTACCATCGAATCCTCTTAGTCT
+
:>=>?CDCAABBBCBCBDCBBBCCB=CCC@BBBCAA?A@CBBBBBC?BB?C?A@@AACCC2A<CAAAABBAABB9>;9;;;;*;B@C@CCC;GHEABAABEECBA>B@DD@CCC?CB@@ACCDCBBBBBBBC<AADD<>>BBAA?B?C@CBB@BBBBBBBC@CCBBBB>AA?>>?<>@BBD=BB>:=????/?@<@;::BFD::687::AD;A<A@A@?<?AABBBB?C?BBB=BBB?BBBBBBBBBBA@@@==7?@<<>>???B=DB@@@=@@<;:98=@999
@ATNG8:03959:04562
GATGGTAGGTGCACATGAGTGTATCCAGAAGATCAGGAACTCTAGAAGAATTCAGATTTTTAACACGAGAGTAAACGTAAAAAGAAGGTTTTACAAGACTCACGTTAACAATATTGCAGCAGTACGCACACAATCGAAGCGCAGTAAGGATGGCTAGTGTAACTAGCAAGAATACCACGAAAGCAAGAAAAAGAAGTACGCTATTAACTATTAACGTACCTGTCTCTTCCGAAACGAATGAGTACGAGAGTCAGAGCAGAGCTACCATCGAATCCTCTTAGTCT
+
BBBB?BBB@BBBBBCCIBBBCBBBB@DBB?BCCCCB?B>AACCCCC?CC@C@BAC@@@@@1@@CCDDCCBBBDD>EDBBBBB2BB@D@CCC;CCM@BBBBABCBB=?=?B?BBB?ABBBCBBBCCBBBECBB@CBBC@AAABBBAA>B?A;;6:@@@@AAC=AAA@??<@@=999<??ADG:::9?BBECC3AA;>;;;?@<;7,-*-966)-+-9@BB;AABBACC6;6:@?8<==;????CBEC???CBBBBBBABAAA@@BB?ABABD<@@:>==;?AAAA
@ATNG8:03962:04577
GATGGTAGGCGTGTGAGAGTCTGCCCAGAAGATCAGGAACTCTAGAAGAATTCAGATTTTTAACACGAGAGTAAACGTAAAAAGAAGGTTTTACAAGACTCACGTTAACAATATTGCAGCAGTACGCACACAATCGAAGCGCAGTAAGGATGGCTAGTGTAACTAGCAAGAATACCACGAAAGCAAGAAAAGAAGTACGCTATTAACTATTAACGTACCTGTCTCTTCCGAAAACGAATGAGTACAGAGAGTACGATATGTCTACCATCGAATCCTCTTAGTCT
+
:::<?BEC?A??0//<<<CBBBBBB7BEDADCA@@@>@?BBCCCBB?BC@B?B?<99999):<BAB??>BDAAA9?@99999(:9389>>=5>AC@BA>>@@>>><@=AA<@@@:><>@@@>?AAAAAAA?@:===A:>>??888A8<:>>>:>@@@AAAA<AA@@AA>AA>AAA;<==AC7>9946555'8;8=AAAC?>>><@<??>D<@<@?567=@@>@>>=:=:==<</=@@=ABB@@@@@@@???A?????BB===>>><AAA?A;@@;??@<>>>>>
@ATNG8:03963:04573
GATGGTAGTGTCATATGAGAGTGTGTACTCATTCGTTTCGGAAGAGACAGGTACGTTAATAGTTAATAGCGTACTTCTTTTTCTTGCTTTCGTGGTATTCTTGCTAGTTACACTAGCCATCCTTACTGCGCTTCGATTGTGTGCGTACTGCTGCAATATTGTTAACGTGAGTCTTGTAAAACCTTCTTTTTACGTTTACTCTCGTGTTAAAAATCTGAATTCTTCTAGAGTTTCTGATCTTCTGGAGATATCATCAGCGAGCTACCATCGAATCCTCTTAGTCT
+
=9:<5:;BBBA@@;;;;BBCCCCABBAA@>>?;;69?8A@:?9>BCCCCC@C;69C?A;:@;;6;=@?A@@A@@@;;;CCC3BB?B@@@::99@>BBB@CD9;;B@@@<A;99BCBB8:9?:>:@@CBC;;:?@@@A<A@BCCB@A@BBBBBBCB@CAA=@C>@=@BBBDCB;;500000+0*0*00000(0==;>7>=====>666:==>>+;;;><=@>;;7;;BA@@@G=AAA@@@@=@@@>A@BCABAAABABAB@@@@@@?BBCCD@DE@BBA?AC;;<
@ATNG8:03926:04593
GATGGTAGCGCACACATAGATACAGTACTCATTCGTTTCGGAAGTGACAGGTACGTTAATAGTTAATAGCGTACTTCTTTTTCTTGCTTTCGTGGTATTCTTGCTAGTTACACTAGCCATCCTTACTGCGCTTCGATTGTGTGCGTACTGCTGCAATATTGTTAACGTGAGTCTTGTAAAACCTTCTTTTTACGTTTACTCTCGTGTTAAAAATCTGAATTCTTCTAGAGTTCCTGATCTTCTGGAGATATCATCAGCGAGCTACCATCGAATCCTCTTAGTCT
+
6<>>@CBBBCCCCCDCBBCCCCCBBB@A@ECC?ACCC=CC@C@CCCDCCC@BBDCC@C@CCBC?B?CBBCC@A@B?AA@A@,?>;@@AA<ACCC@CCHAEG;;;BDCDACDDBBBCC@CBB?B@CCCBBBAA<AABB?BBBBCBBCCDBBCBBBC?BBA@BC?C?BBCCCCCCC@BCBDD;F@D;:9999*9BDCC>BBCCCCCCCCACCCC5CCDDD@C@CD@BBAAA@C?C?CCCCAB?BDD@BBBCDCCBBCBCCDAAADBB?BCDCC@BB>@@@>ACABB
@ATNG8:03927:04593
GATGGTAGGACGAGCGTCTGAGAGGTACTCATTCGTTTCGGAAGAGACAGGTACGTTAATAGTTAATAGCGTACTTCTTTTTCTTGCCTTTTCGTGGTATTCTTGCTAGTTACACTAGCCATCCTTACTGCGCTTCGATTGTGTGCGTACTGCTGCAATATTGTTAACGTGAGTCTTGTAAAAACCTTCTTTTTACGTTTACTCTCGTGTTAAAAATCTGAATTCTTCTAGTAGTTCCTGATCTTCTGGATATGAGTGTACTCGTGCTACCATCGAATCCTCTTAGTCT
+
;<==@CCC@B;;6;==<<<C@@;;7;AAAA<;2:><<5>@;@?BGDDFDFAAAA:;9;?CABB=C?BBDBC;;0=:0....'..)--(---&//994;>=8<=466=AAC?C;;;BBBB?@@@>A=B@@@AA>>:=@?=5:;@@AA@??@@??@??A?@@@;?<8<:<<>>>999959/////$/)/)/////$/:555)59;::5554439999(9;;55.5850*0::...-9371668:/0)/89)/6<<<<=?;:;?A::995:<>:70000*00)///(/6789
@ATNG8:03935:04596
GATGGTAGCTCGCTGATGATATCTCCAGAAGATCAGGAACTCTAGAAGAATTCAGATTTTTAACACGAGAGTAAACGTAAAAAGAAGGTTTTACAAGACTCACGTTAACAATATTGCAGCAGTACGCACACAATCGAAGCGCAGTAAGGATGGCTAGTGTAACTAGCAAGAATACCACGAAAGCAAGAAAAAGAAGTACGCTATTAACTATTAACGTACCTGTCTCTTCCGAAACGAATGAGTACGTTTGACGTACGTGAGCTACCATCGAATCCTCTTAGTCT
+
A??<?BCCCCCDDBBBCCCCCCCBC@DCC?CCCCBB?B@BBA???A?AC<A>BBB<<<<<1==ABA@ACBBBBB9?>9;;;;*;B=@;A@@7ADCACCBBECDCB@C@BB?BDC>BBBBBBBCDDCAAADBB?ACCC?BBBBBBBB>B@BBB@BCBCCCCC?AABBBB?@@;>>>=AADDD>A>>:=AAAA/AB=B887AAA>=7;<>>>A;><>ACBB@BBBBBCD?A?BBD>BBB?BBBBBBBBCC<A>AACCCB@@=<=@AA:@>===<@@=9::=AA@>@
@ATNG8:03936:04629
GATGGTAGGCGTGTGAGAGTCTGCCCAGAAGATCAGGAACTCTAGAAGAATTCAGATTTTTAACACGAGAGTAAACGTAAAAAGAAGGTTTTACAAGACTCACGTTAACAATATTGCAGCAGTACGCACACAATCGAAGCGCAGTAAGGATGGCTAGTGTAACTAGCAAGAATACCACGAAAGCAAGAAAAAGAAGTACGCTATTAACTATTAACGTACCTGTCTCTTCCGAAACGAATGAGTACTATGTAGAGCTCTATACTAATCGAATCCTCTTAGTCT
+
CCDE@CBB@BBABBCCFCCCBCCCC>CEE?CDDFAA>A?BBBCCCC=BB?B@BA?77877)7<?ABABBCCBBB:??78777(7>9@:@@A9ADD@BA@??>>@>685:A<A@@<@AAA@@@>A>>>@===>:>AAA9===>AA>>9>;A;;:>AAA???A<@AAADC>==;=B?5;;?A@5979488888(8818C?===???<@<>>@@=A;AA557<AA?A@@@7>:>DD9ABC?>>>?:::===AAACBBBB>>????>>=AA??:AC;===:=;99<
@ATNG8:03938:04609
GATGTAGAGAGAGCTCTCTCATCGTACTCTTTCGTTTCGGAAGAGACAGGTACGTTAATAGTTAATAGCGTACTTCTTTTTCTTGCTTTCGTGGTATTCTTGCTAGTTACACTAGCCATCCTTACTGCGCTTCGATTGTGTGCGTACTGCTGCAATATTGTTAACGTGAGTCTTGTAAAACCTTCTTTTTACGTTTACTCTCGTGTTAAAAATCTGAATTCTTCTAGAGTTCCTGATCTTCTGGCGCGTATGTATGTCGCCTACCATCGAATCCTCTTAGTCT
+
BDCDCCBBABBDBBCCCCCDCBBBDA@@999);@>:4AB?C?CBBBBBD@DCBBBAC@CBBC@C=BBCCDCCBB=>>>>>0;?;?989/:B@B@CEC@CC8:9ACAA>ADBBBC@A=@BB>B=BC>B@A>>:??AC7;;><<<==?A?AAA=<=;AAA<@@;@<AA===@@@A<@@@@?2?7;7;@DDD/<=;;@1866///>97;7;EEE/B>>>@;?8;;7;???@@@<><>@BA@?:>>D;>>=>@@@???AA>>>@<@@@<@@@@@=?@;?<<7>>///
@ATNG8:03939:04591
GATGGTAGCGCATATCAGCGCAGCGAAGATCAGGAACTCTAGAAGAATTCAGATTTTTAACACGAGAGTAAACGTAAAAGAAGGTTTTACAAGACTCACGTTAACAATATTGCAGCAGTACGCACACAATCGAAGCGCAGTAAGGATGGCTAGTGTAACTAGCAAGAATACCACGAAAGCAAGAAAATGAAGTACGCTATTAACTATTAACGTACCTGTCTCTTCCGAAACGAATGAGTACGTGTGCGACGTGTCTCCTACCATCGAATCCTCTTAGTCT
+
@==>@CABADCCCCCCCBCBF@AACA>ACBBBB@B@BEDCCCCACC??<>BB99999*;@CCECFDBC@@@;?A9:::6;C>C5;;;.;CB>CCCBBBDDC@D@??=?BB?BCBBBBBCBBBB99:CDACCCC?BBBBAB@B?CADDC@BBAAAADC?CCCAAA?AB?B@@=AB@@A:AAA?BCCC:C>><>@@C@ABBB@B@DCCC@B@BBBBB?BBCBBCE?B?BBD=BAA?CCBB@BBBBB>>>BBBB@AAA@@;>>?<?@ADD=@@56668<>::;
@ATNG8:03951:04581
GATGGTAGCTATACGTATATCTATGTACTCATTCGTTTCGGAAGAGACAGGTACGTTAATAGTTAATAGCGTACTTCTTTTTCTTGCTTTCGTGGTATTCTTGCTAGTTACACTAGCCATCCTTACTGCGCTTCGATTGTGTGCGTACTGCTGCAATATTGTTAACGTGAGTCTTGTAAAACCTTCTTTTTACGTTTACTCTCGTGTTAAAAATCTGAATTCTTCTAGAGTTCCTGATCTTCTGGGATGTGTGCGCAGTGCCTACCATCGAATCCTCTTAGTCT
+
CEED?ACCCCCBCBBCCCDCBBBBBBCGGG99;9CCF>BC?C@BBBDB@@@CCCCC=A>@@BB?A?ABABBBBBB?BBBAB3AB<B??@<ABBB>BBB?CB;==BBBB?AA@A=AA>;AAA5<8<>>??A??:?AAA:===@<<<@>>>A@><<<9>>=:>>;@;??@>>@@@@<???DD5@<@<@AAAA/;;99;.6-----9</838@@@/@DA>>;>8;;=A?>?@::7;:==AA??866==6=///;66:=@??@??;??@;>>>>?=AA<?>>;>?==>
@ATNG8:03953:04585
GATGGTAGCGCATATCAGCGCAGCCCAGAAGATCAGGAACTCTAGAAGAATTCAGATTTTTAACACGAGAGTAAACGTAAAAAGAAGGTTTTACAAGACTCACGTTAACAATATTGCAGCAGTACGCACACAATCGAAGCGCAGTAAGGATGGCTAGTGTAACTAGCAAGAATACCACGAAAGCAAGAAAAAGAAGTACGCTACTAACTATTAACGTACCTGTCTCTTCCGAAACGAATGAGTACAGAGAGTACGATATGTCTACCATCGAATCCTCTTAGTCT
+
>?>=<>55;?@CBCCCBBDBCCCCC>CDDADDCB??=@?BBBCCBB?AA>A?BBDDCCCC1CACCCCCCCCBA@8>?99999*;B>B5;;;*;CD?DBCBBBCBC@D?CC?BAB=AABBBAB@CCCCBDBBC@CBBB?A@A@@@??;A=BBA>BCCCBCCC?CCCABB>BB>BBB<>>@A@:>???BBCCC2BB?B>>>BB?C@=83888=*/*/:>>>BBBBBBGD@B@CCE?CCC@CCBAABBBACAAACAABBBBAAABBBB>B>=??:>><>>><@?=>>
@ATNG8:03953:04610
GATGGTAGTAGTACACTAGTCATACCAGAAGATAGGAACTCTAGAAGAATTCAGATTTTAACACGAGAGTAAACGTAAAAAGAAGGTTTTACAAGACTCACGTTAACAATATTGCAGCAGTACGCACACAATCGAAGCGCAGTAAGGATGGCTAGTGTAACTAGCAAGAATACCACGAAAGCGAGAAAAGAAGTACGCTATTAACTATTAACGTACCTGTCTCTTCCGAAACGAATGAGTACTGTATCTTTGTGTGCGCTACCATCGAATCCTCTTAGTCT
+
::<=8BBC;;:C>=BDCAA<CBCCDAEDCABBBAB@C?AABBAAC?AC9;7;BC;;;;.::@?@?@AAABBA9??:9999)9<5;/737&3774;88=BBCBB?B?BA<?>>:>:98;AA@?;;;>>BBB<>>@@<@>==A@@@<@;?897:BBBABAB?B??;AB?AB=AAA9<;000)00/6....&2606:99779996=8878=8=8=>>>>=@??====;=;==>7=@@<@AA@??>BA@AA888-8>>>>>>;;;>;>AA=>9;;5;:;5;;<=A
@ATNG8:03960:04595
GATGGTAGTGATACAGATCAGACACCAGAAGATCAGGAACTCTAGAAGAATTCAGATTTTTAACACGAGAGTAAACGTAAAAAGAAGGTTTTACAAGACTCACGTTAACAATATTGCAGCAGTACGCACACAATCGAAGCGCAGTAAGGATGGCTAGTGTAACTAGCAAGAATACCACGAAAGCAAGAAAAAAGAAGTACGCTATTAAACTATTAACGTACCTGTCTCTTCCGAAACGAATGAGTACGTGTGCGACGTGTCTCCTACCATCGAAATCCTCTTAGTCT
+
44;;066BBBBB?>@@>CCC@>>9905=A:@BB;957;3899999<88858<A@===<==+=6;;;33488<<<28744444$4;7<.555&5996;>>>>===<0505:7;;>:>>=CBBBC:;;@;99@@<@@AA?C999BD@A?A?A;:6:>?>??;B=A??=BA;>>88889><;;;3<=>;=:::::%:94795787;=:/56(6999-5.2;AAA?A@888==9=7==>8=<8>B@B@BA@@<<>7///5//.775528993753...'..(/33.3667;
@ATNG8:03922:04675
GATGGTAGTACATGATAGACGACACCAGAAGATCAGGAACTCTAGAAGAATTCAGATTTTTAACACGAGAGTAAACGTTAAAAGAAGGTTTTACAAGACTCACGTTAACAATATTGCAGCAGTACGCACACAATCGAAGCGCAGTAAGGATGGCTAGTGTAACTAGCAAGAATACCACGAAAGCAAGAAAAAGAAGTACGCTATTAACTATTAACGTACCTGTCTCTTCCGAAACGAATGAGTACGATGAGATCTCGTGTGCTACCATCGAATCCTCTTAGTCT
+
;<@=@BBBDCCCDDCCCBBB@@ABCACHE@FBCCBB@C?CCCCDCD?@@@B>AA@@@>>>,A;;;9@BCCC>CC=A;;59>>0>B<@:@@@7ABA>ABCBBCC@@<A@;;6;BB=ABBBBBBAA@BCAABDD?B;;;>@AACC@@@<A>A;;6:DA@BBCC@A@@BCB?BC?AAA<>??<<5<8839ACCD3BB@B>@@BAAA><>=AAAD;@;@@CCC@BB@AACB@@<@@@<@00-0@@@CDCBB???FCBBB9:9B?@??A@;@?@?A8;;6;==;?BCB@
@ATNG8:03924:04641
GATGGTAGCACGACACGACGATGTGTACTCATTCGTTTCGGAAGAGACAGGTACGTTAATAGTTAATAGCGTACTTCTTTTTCTTGCTTTCGTGGTATTCTTGCTAGTTACACTAGCCATCCTTACTGCGCTTCGATTGTGTGCGTACTGCTGCAATATTGTTAACGTGAGTCTTGTAAAACCTTCTTTTTACGTTTACTCTCGTGTTAAAAATCTGAATTCTTCTAGGGTTCCTGATCTCTGGGTGTATCAGCGAGTATCTACCATCGAATCCTCTTAGTCT
+
/;;<<@??CDCB==>CCCE:66CCBCCCBCAA?ACCC=CC@B@BBBBBBB@BBBCC@C?CACC?C=AAABCBBBB?BCCDC2BB?BABA<ABBB@F??<?C<?>?C??<@CDCCAAA<A@A;A;>>>>;<;?;@A==9?AA@@>>>@@A??>>>?;==>=AB=B=>>>>@@@@B:>>AAA5A=A6<<AAB/??88818/////<;;>;>@@@/?==<<4;5;=:????@9>8=8;;;;;????E7;;A>>>@@==///=:>>@A:==>:<7<<776759666=
@ATNG8:03926:04667
GATGGTAGACACGTGTGCTCTCTCGTACTCATTCGTTTCGGAAGAGACAGGTACGTTAATAGTTAATAGCGTACTTCTTTTTCTTGCTTCGTGGTATTCTTGCTAGTTACACTAGCCATCCTTACTGCGCTTCGATTGTGTGCGTACTGCTGCAATATTGTTAACGTGAGTCTTGTAAAACCTTCTTTTTACGTTTACTCTCGTGTTAAAATCTGAATTCTTCTAGAGTTCCTGATCTTCTGGAGATACACATGATACTCTACCATCGAATCCTCTTAGTCT
+
@=<=@BCBCCCBBBCBCAABBBBDCBCCCDBB>ACCG=BC?B@BAA@CCB@BCCBB?B>AABB?C@CBBBBBCCD>BA===+77.899,2>?=<A?;7:@,/0799:5:@@@@@??<?AA<A:???>>999;CCCA4;;?>==?AAAA@AA@@@;@@@=AA<A9??=<==>>A<??@AA6A;?966565(/9333-3-----998:/766'2888;6;387/799:99?;@:>>@;<<///=9====>>>AAA?>?AAA???A;A>??A=AA:>>@;??AA@
@ATNG8:03932:04645
GATGGTAGGTGCACATGAGTGTATCCAGAAGATCAGGAACTCTAGAAGAATTCAGATTTTTAACTCGAGAGTAAACGTAAAAAGAAGGTTTTACAAGACTCACGTTAACAATATTGCAGCAGTACGCACACAATCGAAGCGCAGTAAGGATGGCTAGTGTAACTAGCAAGAATACCACGAAAGCAAGAAAAAGAAGTACGCTATTAACTATTAACGTACCTGTCTCTTCCGAAACGAATGAGTACTGCGTCTCACTCTCGCCTACCATCGAATCCTCTTAGTCT
+
;<=>@CBB?A@@@CCEICCCCCCBC?BBD@CCCABB?B?BBCBBAA?BC@D@CCCCCCCB1B<ABCCCDECCCC>CA@@>@>,>A=A4;;;.;AA=@ACCAAABB?B@A@=A@@=ABBBEBBBBCCDBBBBB?CA999:AA@CCBB?C@C::;;CCCCCCB?BA@ABB@CB>BBB<?A998+:>>9=>@@@2AC@D>>>=====1738?>>5:4;=BAA=AAAAAEC?B?@@@8@::5:ACCCBBBBCDDCCBBBCCCCCC@CCC?BAA??<?A=?>>9?BAA@
@ATNG8:03933:04642
GATGGTAGTGCGTGAGAGAGAGACCCAGAAGATCAGGAACTCTAGAAGAATTCAGATTTTTAACACGAGAGTAAACGTAAAAAGAAGGTTTTACAAGACTCACGTTAACAATATTGCAGCAGTACGCACACAATCGAAGCGCTGTAAGGATGGCTAGTGTAACTAGCAAGAATACCACGAAAGCAAGAAAAAGAAGTACGCTATTAACTATTAACGTACCTGTCTCTTCCGAAACGAATGAGTACTACTCTCAGAGACACACTACCATCGAATCCTCTTAGTCT
+
7;;;@AA?BBBCCDCCCCCCCBBBC?CCC?BCCCAA?B@CBBBBBC?CC?B@BBAACBBB1B?BCBBBBBBBBD>C?;;:;:*;B?D<@AA9ACE@BDCBCBD;;;<AME@AAC?BBAABBBBFCCCCCCCC?BB??;@A@?@A??=@@CBB@BAABBDCC?CCAAAA>BC>>>>@AA>>>8?@@;>????.;=:?=>>AA@?@;>:>>?@:>8=>@@@=@BCBBCB?B?CDD>CCC?BBBBCCCCBBBABBBCBBB@@?@AA@@<@@@@@<??:<==17:B??
@ATNG8:03933:04671
GATGGTAGAGAGACTGTAGCGCACCCAGAAGATCAGGGAACTCGTAAGAAGAATTCAGATTTTTAACACGAGAGTAAACGTAAAAAAGAAGGTTTTACAAGACTCACGTTTAACAATATTGCAGCAGTACGCACACAATCGAAGCGCAGTAAGGATGGCTAGTGTAACTAGCAAGAATACCACGAAAAGCAAGAAAAAAAGAAGTTACGCTATTAACTATTAACGATACCTGTCTCTTCCGAAAACGAATTGAGTACGATGAGAGAGCTCTCTCTACCATCGAATCCTATAGTCT
+
////6::>@?;;@C96;CA@?AA<>8BBBABCBBAA@9:6,,,,,,(,2,5539333333333$3133333333877.79444444#5:5<9=@@0AAA<?A=959;999,:=??=@AC=A?999>>ABBA@>?>?@=ACBB8;:BAA@BC>B?B;;8;BBBBBCC>@??A@A?AA<??<1987777&737/7======#68322,2797:8>4805:=:/53576755-5527:793527888)2,,(,(,,,-.56622285558897.....59,3-//90220,---5545
@ATNG8:03934:04644
GATGGAGCAGACGTGACAGAGCGCCAGAAGATCAGGAACTCTAGAAGAATTCAGATTTTTAACACGAGAGTAAACGTAAAAAGAAGGTTTTACAAGACTCACGTTAACAATATTGCAGCAGTACGCACACAATCGAAGCGCAGTAAGGATGGCTAGTGTAACTAGCAAGAATACCACGAAAGCAAGAAAAAGAAGTACGCTATTAACTATTAACGTACCTGTCTCTTCCGAAACGAATGAGTACTGCGTCTCACTCTCGCCTACCATCGAATCCTCTTAGTCT
+
ABBD@B====AD@699;@=@BBBBACED@B@BA998:?CA?@@BC@BC?C?BBBA@???2@?ABBBBBBBBBB;@@@ABAA0@F>A5<;<*9B@29:BBBCCBC@C?BA?C??<?AAABCIBBBCDCC@@@<@@@@<?ABDBCBC?B?C;;7;AAABBBCACBAABB?BC>>>?>AABBB:??=:>>>>?/>>:>889BBB=95959:<<+/*/;@@@<AACCCCC?C?CCC=B::5:A@CCCBBBCCCCAAADCCCCCC?BBC@CAAAB?BB?AAA>@@@??
@ATNG8:03935:04631
GATGGTAGGACGAGCGTCTGAGAGGTACTCATTCGTTTGGAAGAGACAGGTACGTTAATAGTTAATAGCGTACTTCTTTTTCTTGCTTTCGTGGTATTCTTGCTAGTTACACTAGCCATCCTTACTGCGCTTCGATTGTGTGCGTACTGCTGCAATATTGTTAACGTGAGTCTTGTAAAACCTTCTTTTTACGTTTACTCTCGTGTTAAAAATCTGAATTCTTCTAGAGTTCCTGATCTTCTGGCGCGTATGTATGTCGCCTACCATCGAATCCTCTTAGTCT
+
9===>@<C<BAB==A@A@?@?BCC@CCCCC<;8;BBC<A?C?BBBBBBB?BBB:;79=@ABD@GAEDCCDAABC>AAAA@,;;49=>>4:5@>9CCC>AB99;BBCC@CCBBBBCB>BBA>A>BB@@BCBB@CACB@EAAAA@BBDCBBBBCBB?CDC@CC@D?BBBBBCCCJ@D;;;;.;;@;;;:;:*;@A?B:ABBBCCA@<<399:>(=@@@A?B?BC@BBE;;;D?B?BCCCCBA@@AACCCCCC;;;BBBCCCD?BCB?BBCCC?BB=:::<?BCDD
@ATNG8:03937:04646
GATGGTAGAGAGAGCTCTCTCATCGTACTCATTCGTTTCGGAAGAGACAGGTACGTTAATAGTTAATAGCGTACTTCTTTTTCTTGCTTTCGTGGTATTCTTGCTAGTTACACTAGCCATCCTTACTGCGCTTCGATTGTGTGCGTACTGCTGCAATATTGTTAACGTGAGTCTTGTAAAACCTTCTTTTTACGTTTACTCTCGTGTTAAAAATCTGAATTCTTCTAGAGTTCCTGATCTTCTGGGCTGCGCTGATATGCGCTACCATCGAATCCTCTTAGTCT
+
AB@@<@A@?@BAABBBCCCGFCCCDCGCCCCCABBBB>BDADACBDEDCC@BBBAB?A?CCCD?B<AADBB@?@A?ABCCD3A@?BBBB>ABBB=BBB@CC?AAABCB>@@AAAA>>:@>>7=:;??=;==@<AAAA<??@@@@?AABBB==>?@<;;;=??<?<>>>B???AD7;:AAA5A=D7;;>>>.>A9990966///;66:<@@?@/@>==B<B=@@;>>>A=<<9<6<@@A@@<99;;4;///<<;<@@@AA====//-/6679023-333-333::
@ATNG8:03940:04656
GATGGTAGGCGAGAGTGAGACGCAGTACTCATTCGTTTCGGAAGAGACAGGTACGTTAATAGTTAATAGCGTACTTCTTTTTCTTGCTTTCGTGGTATTCTTGCTAGTTACACTAGCCATCCTTACTGCGCTTCGATTGTGTGCGTACTGCTGCAATATTGTTAACGTGAGTCTTGTAAAACCTTCTTTTTACGTTTACTCTCGTGTTAAAAATCTGAATTCTTCTAGAGTTCCTGATCTTCTGGGCTGCGCTGATATGCGCTACCATCGAATCCTCTTAGTCT
+
77:;=A??;BBBBBCCCCBBCBBBBBABBC;::;CDD>CD@C@BBAACCC@BEAAA?B=?AAC?B@BCBBB??=B=@@@@@1>?<9;8818A??<?CD@BB<?>?DCB?BBB????D<AAB7:7:<9??<<><?@@D:==A>>>@???AAA;<<A===<=AA=A<>>>???ABA6;7787(88=8<<<<<+=>;<<6<76///:;:=:>@??/@:::@;?9;;5;;;>;;;;?7;;B===1339=4=---6=337==::>BBA>><>>>?B<??<===:??:::
@ATNG8:03946:04671
GATGGTAGCACGACACGACGATGTGTACTCATTCGTTTCGGAAGAGACAGGTACGTTAATAGTTAATAGCGTACTTCTTTTTCTTGCTTTCGTGGTATTCTTGCTAGTTACACTAGCCATCCTTACTGCGGCTTCGATTGTGTGCGTACTGCTGCAATATTGTTAACGTGAGTCTTGTAAAACCTTCTTTTTACGTTTACTCTCGTGTTAAAATCTGAATTCTTCTAGAGTTCCTGATCTTCTGGACAGAGTGTGCAGATACTACCATCGAATCCTCTTAGTCT
+
;;;;<=??AA@>;566===;AA@@BBBCDCCC@CDDI>CCACABBBCCCB@BDABA?B?BBBD@C?ABBBB:::=8=====+;;69333,3:;;688=6;<137:==>8:@@BC@@@<@@@:>;==:://*/;499;@///=<>==AAAAAAAAAA;===9>C;?9>>A>>@A=<6=>>>>3><A8:6666)39222),,,,,,9//7-666'27788383..*.55:99<5927897:=///@9==@A;;;=?=>>@@@A>>>D<?>=>A<@@<>>><>>@@@
@ATNG8:03947:04662
GATGGTAGCGCGACGAGCGTAGACCCAGAAGATCAGGAACTCTAGAAGAATTCAGATTTTTAACACGAGAGTAAACGTAAAAAGAAGGTTTTACAAGACTCACGTTAACAATATTGCAGCAGTACGCACACAATCGAAGCGCAGTAAGGATGGCTAGTGTAACTAGCAAGAATACCACGAAAGCAAGAAAAAAGAAGTACGCTATTAACTATTAACGTACCTGTCTCTTCCGAAACGAATGAGTACCTCTCAGACGCTCGTCCTACCATCGAATCCTCTTAGTCT
+
>C@=>@@BBC@AACELCBCEEDCCC?DCC>AACCA@?A@CCCBBBC<??=@<@@::7A?@3B>AABCBCCAAAC=@@@@A@A,@B>A5;<<*:BB<@A@@BBCBB?C@CC?CCB?AAAACDCCBBBBABABB>AAAA?A???BBBB?B@C;;;;CBBDCCB>A@@@?>9?B?999@AAAAB=@::4888888%9:8:857@@A?@6:57;<=5=8>8;:8=AAABAA?6;5777)3:>=@BCD=>??CB?======??><<;/68938;99:5;=8<>>6<=:88
@ATNG8:03948:04649
GATGGTAGTGATACAGATCAGACACCAGAAGATCAGGAACTCTAGAAGAATTCAGATTTTTAACACGAGAGTAAACGTAAAAAGAAGGTTTTACAAGACTCACGTTAACAATATTGCAGCAGTACGCACACAATCGAAGCGCAGTAAGGATGGCTAGTGTAACTAGCAAGAATACCACGAAAGCAAGAAAAAGAAGTACGCTATTAACTATTAACGTACCTGTCTCTTCCGAAACGAATGAGTACTGCGTCTCACTCTCGCCTACCATCGAATCCTCTTAGTCT
+
@ADD@CCBBBCCCBBBCCCCCBBBC@BBB@DCCCAA?B@CBBBBAA=::09:@>@@@AAA2@@DCCACBBBBBB=ABABBBB2AG>A5;;;.;BC?BDDDBCCBC@GHCC?BBC@DDBBBCDCCCDAA@CCC?CCDD<@?AA???A>B@DCC@CCCCBBBB?BBBCA?:8939@>9>?888233347;;;;.;:6;9;;?=><=5;4;;>=:>;>?BAA>AB<;;00+09000+0>>6?BBBBB@@@?=:::CCBCB@?@BAFEF>AABAA?AA=???=AAAAB
@ATNG8:03953:04635
GATGGTAGGCGACATACATACGCGCCAGAAGATCAGGAACTCTAGAAGAATTCAGATTTTTAACACGAGAGTAAACGTAAAAGAAGGTTTTACAGGACTCACGTTAACAATATTGCAGCAGTACGCACACAATCGAAGCGCAGTAAGGATGGCTAGTGTAACTAGCAAGAATACCACGAAAGCAAGAAAAAGAAGTACGCTATTAACTATTAACGTACCTGTCTCTTCCGAAACGAATGAGTACGATGAGAGAGCTCTCTCTACCATCGAATCCTCTTAGTCT
+
CCA=>BBC<@;;:;99CECCBBBCCACBB?ACBBBB>B>BCDBBBB?BB?B>@?A:::::*;?CCCCBBAB;;:0;A;:;;.9B<C2:::&9CDD<ABBCBBA@@C?CB@999@BBBBBBBCCDBBBBBBE@DBBB@BBBBBBCC?D@AAA@BBBBBCCC?CCAAAB>BC=@@@<=>BBA=A??8>???@2@A>A997ABA==:><??@@:=8<?A@@<@@@@BCD?A=ACF>CBB?BBCCCCCBB999CBBBB?>>>A?<>>@9@:::B<??6::@<@=:::
@ATNG8:03961:04674
GATGGTAGGACGAGCGTCTGAGAGGTACTCATTCGTTTCGGAAGAGACAGGTACGTTAATAGTTAATAGCGTACTTCTTTTTCTTGCTTTCGTGGTATTCTTGCTAGTTACACTAGCCATCCTTACTGCGCTTCGATTGTGTGCGTACTGCTGCAATATTGTTAACGTGAGTCTTGTAAAACCTTCTTTTTACGTTTACTCTCGTGTTAAAAATCTGAATTCTTCTAGAGTTCCTGATCTTCTGGTGAGATATGCATGATGCTACCATCGAATCCTCTTAGTCT
+
4;;<?DBB@BBBBBABBBBACBAA>ABB@BBC@CAAA>AC?C@CBBBCCC@CCCCC@DACCBB?CACCBBCCCCB?BBCDC3CC?BACC=CCCC@CBB>BC@AA@BCF@DBBBBBCC@CBB@B>BBDEBCCC@BABB@CCCCCBCBBBBBCCCBA?A::8;D?C@CACCDCCFG@C<;;;6;?CICCCCC2BCAAA>AECCCCBBBC@CFEE3CCCCD@CACB@BBABB;;:<@CCCCDD@DBCACBCCDCCCCBBBCBBBBCCC@C@A@B@BB=??A>AB@AA
@ATNG8:03961:04678
GATGGTAGGCGAGAGTGAGACGCAGTACTCATTCGTTTCGGAAGAGACAGGTACGTTAATAGTTAATAGCGTACTTCTTTTTCTTGCTTTCGTGGTATTCTTGCTAGTTACACTAGCCATCCTTACTGCGCTTCGATTGTGTGCGTACTGCTGCAATATTGTTAACGTGAGTCTTGTAAAACCTTCTTTTTACGTTTACTCTCGTGTTAAAAATCTGAATTCTTCTAGAGTTCCTGATCTTCTGGATACACTCATGTGCACCTACCATGAATCCTCTTAGTCT
+
95>>;@DB@BCJBCBCCBCCCCCCCCBABBBB@CFCD=CC>?>@AADGBC@CCAAA?C?BBBB?C?CCAAABAAA?AA@@A1???CCCC=ACCC?CAC@BB;><?B?><?DD>>>AA:>>?<?<@@@@>>>?<@@?>6:8BB???@A@@?????@<>>=:>@=D<>=>@@AAAD:==@@@6@:>676666(/:666.6-----79;>18888(5:::<8=8>>:?>>????=D9==@@@A8;;@<@BAAA<<<???A???@<;;;7/--=4---/==497666
@ATNG8:03968:04658
GATGGTAGATATATGCACGCTCTACCAGAAGATCAGGAACTCTAGAAGAATTCAGATTTTTAACACGAGAGTAAACGTAAAAAGAAGGTTTTACAAGACTCACGTTAACAATATTGCAGCAGTACGCACACAATCGAAGCGCAGTAAGGATGGCTAGTGTAACTAGCAAGAATACCACGAAAGCAAGAAAAAGAAGTACGCTATTAACTATTAACGTACCTGTCTCTTCCGAAACGAATGAGTACATAGATATACGTATAGCTACCATCGAATCCTCTTAGTCT
+
@CBB?BBBCCAABCCCCCBBCDGBB?BCDABAAABB?A=AAAAAAD@CC?B???::9@@A2B?BBBCCBB:9:A8@=;;;;;);?=C2:;;*:BA=CBCCCCCBB?C@CC@CCC>A@AABBBBABBCCBBBD?CBBB>AABABBBB?C?CCC@CBBBCCBB>BBBBCC@AA>999?AAAA@:@==9:9999(9A;>888A@@??=?<>>AA=B<@@BA@>@@@BBCC?B?BBD>CBB?BBBBBCCCCCCBBBA<>>AA>>::8>A<?C>>@;?@7::<<AA767
@ATNG8:03921:04697
GATGGTAGCGCACACATAGATACAGTACTCATTCGTTTCGGAAGAGACAGGTACGTTAATAGTTAATAGCGTACTTCTTTTTCTTGCTTTCGTGGTATTCTTGCTAGTTACACTAGCCATCCTTACTGCGCTTCGATTGTGTGCGTACTGCTGCAATATTGTTAACGTGAGTCTTGTAAAACCTTCTTTTTACGTTTACTCTCGTGTTAAAAATCTGAATTCTTCTAGAGTTCCTGATCTTCTGGAGATACACATGATACTCTACCATCGAATCCTCTTAGTCT
+
:;=>;>;??=ECCBDAAACCCCA@A@CCBBBC?A???<@A?C@DCCCBCCABBCBB@B@A@AB@D@DDBC?@?@A:::::;);D@BBBD>BBAA?ACC>CB?;;;BBBACCCDCBBB@DCC@B?CCDCABBB?BBBB@CCCCCCCBCCCCCBBBB?BAB?AC@D?AABCCCCCC?B@@@@7@>A=BBBBB2ACBBC;=;DDCCCCCC@CLDE5DAAAG@C@CC?CBBBCBB?B@CCCCBB>@@C?CCCBBBECBBBBBDCBCCBB?B??>@=@A?999?BA@AA
@ATNG8:03931:04686
GATGGTAGAGTACAGTGTAGTAGACCAGAAGATCAGGAACTCTAGAAGAATTCAGATTTTTAACACGAGAGTAAACGTAAAAAGAAGGTTTTACAAGACTCACGTTAACAATATTGCATCAGTACGCACACAATCGAAGCGCAGTAAGGATGGCTAGTGTAACTAGCAAGAATACCACGAAAGCAAGAAAAAGAAGTACGCTATTAACTATTAACGTACCTGTCTCTTCCGAAACGAATGAGTACGTGTGACGTACGTGATCTACCATCGAATCCTCTTAGTCT
+
:==>@CBBBBDDCCCBBCDDBBBBB?BBB>BCCCBB@C?BBCBAAB>A@>@?>>?BBBBB3B@BBBBBBBCBBB=>>@DFEE5BB=B7;;;6<CC@BBBBAAA<;7:=AA?BBC@BAABCB?>>>?A@BB??:?B@@=B;;;AB==:@?A994:?9:8@AA<@@@?;;6;>:>@@6;;?=?5:;:9:::;;+;A;?@@???@??8<8<<==1818=AAA?AC::;AC?D?AAA;@A?9?>AAAAABAAAB::;CBBBAAABBBAB?BAAAD@BB?==99==///
@ATNG8:03932:04718
GATGGTAGCTCACGTACGTCACACGTACTCATTCGTTTCGGAAGAGACAGGTACGTTAATAGTTAATAGCGTACTTCTTTTTCTTGCTTTCGTGGTATTCTTGCTAGTTACACTAGCCATCCTTACTGCGCTTCGATTGTGTGCGTACTGCTGCAATATTGTTAACGTGAGTCTTGTAAAACCTTCTTTTTACGTTTACTCTCGTGTTAAAAATCTGAATTCTTCTAGAGTTCCTGATCTTCTGGGATGTGTGCGCAGTGCCTACCATCGAATCCTCTTAGTCT
+
@9@=?BCCCC?>;@A@969ABBCCCCCCCCCC@BAAA<AB?CBBBBCCCC@FCAAA>@?BBBC@C?CBBBCA@@@;:::::(7@=ABCC<CBBC?AA><@@,00@><>:>AAAB@CB;A@@:@<@?==8::A<AABB687===?@@@===A;;;A:==@<@@;?=CBBAA>>==8>;;;:/:7<4:::::*:@888*89::::>;;;:>>?>/>@@AA:>:==6=?=>=;;5;5;;?@AA:::@@6=//-9--/:=::>>><???<====;7<<9<<<177<<<
@ATNG8:03934:04700
GATGGTAGACACGTGTGCTCTCTCGTACTCATTCGTTTCGGAAGAGACAGGTACGTTAATAGTTAATAGCGTACTTCTTTTTCTTGCTTTCGTGGTATTCTTGCTAGTTACACTAGCCATCCTTACTGCGCTTCGATTGTGTGCGTACTGCTGCAATATTGTTGACGTGAGTCTTGTAAAACCTTCTTTTTACGTTTACTCTCGTGTTAAAAATCTGAATTCTTCTAGAGTTCCTGATCTTCTGGTGTCGTCTATCATGTACTACCATCGAATCCTCTTAGTCT
+
ABBB@CCBABA;;6@A;BCCCCBBCBBBCDBB@BCCC=CB@B?B9::CCC@CCCBB>B?CBBA>B>BBBBBBABB?BBCCC3CC??87758BAB?BA@<@A4:98A?@<@A>;>>AA<???<A;@@>>?>>>:>>8869?A@557@@@@AB:;:>:=@@=@@<@@CDBBCEDBC@BCCCC<B?B>A@AA@,?B:::6<BCCBCBBCDGDEDE2BBBCC@C@CE@DDCBCBB@B@BBBCCC>A@C@CFCCBB::;BBCBBBCBBCC@BBABC@BB?BBB?BBBBB
@ATNG8:03934:04715
GATGGTAGCACGACACGACGATGTGTACTCATTCGTTTCGGAAGAGACAGGTACGTTAATAGTTAATAGCGTACTTCTTTTTTCTTGCTTTCGTGGTATTCTTGCTAGTTACACTAGCCATCCTTACTGCGCTTCGATTGTGTGCGTACTGCTGCAATATTGTTAACGTGAGTCTTGTAAAACCTTCTTTTTACGTTTACTCTCGTGTTAAAAATCTGAATTCTTCTAGAGTTCCTGATCTTCTGGATAGCGACGCGATATACTACCATCGAATCCTCTTAGTCT
+
5==>?BBCDCCB===>>B>A;;BBBCCICCCC@BAAA<BC@C@BCCCBBB?CCCCC?D@CCCC?C<AABBBBA=<9887387#3717=?@;A99:?A::48A<<<?@7947BBBE???<A@@=@<>>AA@>>==A@@@;AAAA@@@@@>@@@;;;A;>>=<@@:>:>>>?AAAA?;@@@@@5@=A:<99;9*9:///(//6///=9:><@BBB/B===?=C===:=<==:::;?<@@>>>@:>>A<AAAA@>>=@@>>=@DAA??C=AAAAA:>=;<<<;@A>>>
@ATNG8:03937:04704
GATGGTAGCACGACACGACGATTGTACTCATTCGTTTCGGAAGAGACAGGTACGTTAATAGTTAATAGCGTACTTCTTTTTCTTGCTTTCGTGGTATTCTTGCTAGTTACACTAGCCATCCTTACTGCGCTTCGATTGTGTGCGTACTGCTGCAATATTGTTAACGTGAGTCTTGTAAAACCTTCTTTTTACGTTTACTCTCGTGTTAAAAATCTGAATTCTTCTAGAGTTCCTGATCTTCTGGACGACTCGCACTGACACTACCATCGAATCCTCTTAGTCT
+
><=>@CCCBBCC=BCCCCC;655;>@DCCBA?ADFF>BB@B@CCCCCCC?CCCCC@C>ACCC=A=BBABCBBBB>BBBBA1@?>B@BB>BBBB>BBA=77187?A@@>ABBBCBBA;A?A:>9>>>A>==A7==AA:>>??<<<>?A???8:8><=><=DD=C8<>@@@>>=>:>?@@@6@<A;:::::):=///)//9///<67:5:;;;.9AAAB=A<==8<===;;;=A;>>>>>B:==A=AA;;;:::===:;;?>>;995///==9==5>>>=@@@??
@ATNG8:03941:04693
GATGGTAGCTATACGTATATCTATGTACTCATTCTTTCGGAAGAGACAGGTACGTTAATAGTTAATAGCGTACTTCTTTTTCTTGCTTTCGTGGTATTCTTGCTAGTTACACTAGCCATCCTTACTGCGCTTCGATTGTGTGCGTACTGCTGCAATATTGTTAACGTGAGTCTTGTAAAACCTTCTTTTTACGTTTACTCTCGTGTTAAAAATCTGAATTCTTCTAGAGTTCCTGATCTTCTGGGATGTGTGCGCAGTGCCTACCATCGAATCCTCTTAGTCT
+
ABBC?BCCCCABBBCCCCCDCCCBBBBBBBAA=99:7;C=B?BBBCBBC@CCCCC@C@CCCC?C=BBCCCBBBB?@????0?><@BBB>BBBE>AAB=?>499?AAD?BBBBAACA>AAB=B>B@ABBB>>9>C==7;;?<>>@??@AAA>>>?<==>=@@<?<?@@BB>>=C<>>AAA5A=A656555'7;///)/99///=99>18888(5:99A;A;77.6?<=:;;<@<??===>;@@DD:A;;7=///66::>>@=BAA<?===A6;;5;;>5;;?;;
@ATNG8:03944:04710
GATGGTAGCACGACACGACGATGGTACTCATTCGTTTCGGAAGAGACAGGTACGTTAATAGTTAATAGCGTACTTCTTTTTCTTGCTTTCGTGGTATTCTTGCTAGTTACACTAGCCATCCTTACTGCGCTTCGATTGTGTGCGTACTGCTGCAATATTGTTAACGTGAGTCTTGTAAAACCTTCTTTTTACGTTTACTCTCGTGTTAAAAATCTGAATTCTTCTAGAGTTCCTGATCTTCTGGACGACGCGCACTGACACTACCATCGAATCCTCTTAGTCT
+
:>>?@CCCCCC:66CCCDB;66@;ABCCCAA?ACCC>CC@C?CCCABBC?CCCCC?C?CCCC?A?AACBBBBBA=@BBBB1BB?B@B@=BBBB?BBB?BB577>CDC?AABBCCBB=>>>5;5;888>>AA;AA;;7>A?>>>===DDAA>>>A:?>A=@@<@<>>=>@@@>A7>>@@@5@>D=99777(9=8880666///>:7:7;CCC/AA>>?=K=;;7;>?>;;;<A=AA@?=<9==A<AB==>??;99///::::://*/9:;;7<C:>>>:=?A@A
@ATNG8:03955:04692
GATGGTAGGCACTGCGCACACATCCCAGAAGATCAGGAACTCTAGAAGAATTCAGATTTTTAACACGAGAGTAAACGTAAAAAGAAGGTTTTACAAGACTCACGTTAACAATATTGCAGCAGTACGCACACAATCGAAGCGCAGTAAGGATGGCTAGTGTAACTAGCAAGAATACCACGAAAGCAAGAAAAAGAAGTACGCTATTAACTATTAACGTACCTGTCTCTTCCGAAACGAATGAGTACGAGAGAGCACACGTGTCTACCATCGAATCCTCTTAGTCT
+
A<@@=A:;455;:@=>;6555555506::8=99955.55999:5557;:8<7555::===+<0449444:;:;;33359999*55.5.555&59=:@CDBBBB@A5;5;;5;AD8::AACCCCCCBBBCB@@>@@??7::BBBBBB;@=@@@=@BBBC@???BAAAAB>AA>???<?>999+88818::::+8>9=<<<<;<=><@=AA>>:>=BBFBB?BBBBCBC>@:>==5===;???AAABBB@??88:A;;;<=>>>>>>=B;;:@=BB:==>7;;>>=
@ATNG8:03956:04726
GATGGTAGCACACGAGATCTCATCGTACTCATTCGTTTCGGAAGAGACAGGTACGTTAATAGTTAATAGCGTACTTCTTTTTCTTGCTTTCGTGGTATTCTTGCTAGTTACACTAGCCATCCTTACTGCGCTTCGATTGTGTGCGTACTGCTTCAATATTGTTAACGTGAGTCTTGTAAAACCTTCTTTTTACGTTTACTCTCGTGTTAAAAATCTGAATTCTTCTAGAGTTCCTGATCTTCTGGTATACACACTCGCTCGCTACCATCGAATCCTCTTAGTCT
+
@@CC@DCBCBCC@ABBCCCCCAAAAB>>>@;;4;BB@<BC?B@BCBBBBB>BCBA@>@6;5<>:>@BBBCCCBBB>BBBBC2AC?BBBD=ABBD@CCB>AA599?A??;?BBBCAAD=DCC;A;?@??==>@<@AAA7;:@A<=;;;>AAAA<?>5:;;<?K>D<AAA>>>@??7;;AA@6@=B:=<ABA/=>>AF8>889;;;;===AAAA/A888@<@;?>=B@@@;;;=B;>>=>>B=A@@;?@@?@?BA>>>@???@@AA@<@???D=DD8<=>=AAA?>
@ATNG8:03958:04707
GATGGTAGCTCGCTGATGATATCTCCAGAAGATCAGGAACTCTAGAAGAATTCAGATTTTTAACACGAGAGTAAACGTAAAAAGAAGGTTTTACAAGACTCACGTTAACAATATTGCAGCAGTACGCACACAATCGAAGCGCAGTAAGGATGGCTAGTGTAACTAGCAAGAATACCACGAAAGCAAGAAAAAGAAGTACGCTATTAACTATTAACGTACCTGTCTCTTCCGAAACGAATGAGTACTATAGACTATCTGAGACTACCATCGAATCCTCTTAGTCT
+
@=>A@CDD@BBCCCCBCCBAACBCE@DCC?CCCC998:?AACAAAA?CC?A=BBC@@?@@1@=BCCAA@BCBBB<@?>@@@@1@A?D<AAA9AEDBCCBCCCC:98;@BB?BBC?CCBBBCDGBBBBDCCBB>BBDD@B>>?CBCB?B?BA@>BCCCCCBA=AAAAAA>BB?==>488??=8@==8:<:<;.=>;@888AAB@@:?<??>>5;6;=AAB@BBBBBBB?A>??>8???;?BABBCBBBBBA?>>>@BCDABBCDBB?BBBBC@CC?8968>AAAA
@ATNG8:03940:04733
GATGGTAGAGTATCATGTGTATCTCCAGAAGATCAGGAACTCTAGAAGAATTCAGATTTTTAACACGAGAGTAAACGTAAAAAGAAGGTTTTACAAGACTCACGTTAACAATATTGCAGCAGTACGCACACAATCGAAGCGCAGTAAGGATGGCTAGTGTAACTAGCAAGAATACCACGAAAGCAAGAAAAAGAAGTACGCTATTAACTATTAACGTACCTGTCTCTTCCGAAACGAATGAGTACGTGTGACGTACGTGAGCTACCATGAATCCTCTTAGTCT
+
//773:8=::;;;<<<<<<<666=>:=>>844444438389::::;.55.5.5549999;(96;5666<<@<<<5<<<A>>>+>D7615<<+:<=055=<:::999=3834:9949<<;5555<<=>>=<;;?@>00-000099=?;@?;5505<<<<<;A<998>?>>BB>CA=8<;333(377178888)88288;7:;77526399;;6=18899;>;;999=>8<8=?@5<97-399783??>?::969BB?898>>=;@@0778859;6---36--//
@ATNG8:03940:04753
GATGGTAGTCTCAGATAGTCTATAGTACTCATTCGTTTCGGAAGAGACAGGTACGTTAATAGTTAATAGCGTACTTCTTTTTCTTGCTTTCGTGGTATTCTTGCTAGTTACACTAGCCATCCTTACTGCGCTTCGATTGTGTGCGTACTGCTGCAATATTGTTAACGTGAGTCTTGTAAAACCTTCTTTTTACGTTTACTCTCGTGTTAAAAATCTGAATTCTTCTAGAGTTCCTGATCTTCTGGGATGTGTGCGCAGTGCCTACCATCGAATCCTCTTAGTCT
+
8<9949=>DEFBA<696<=;;;=ABBA<>===8?@@@8@B1926<AA=BA@BCGDC@C?AAAB=@=@BCB?@@@>-00@@@0@@-00??8:;<A<@@D<@@99:ABAB?BBBBCBBD@DCC?B?CCBCBBBC@CCCB?CCCCFCBAAAAA@@@AA?AAA@DC@C@BBCCCEGDGAECCFE<D@C?BBBBA,AB;<<0;;BBCBBBCB5;;;;*;BA@@?@>@A@FBBABAC?B?BABBBB?BBBB=B;;;@;;;A@;;;BB@BBC?@@@AD?BA?:::;?@ABB
@ATNG8:03941:04777
GATGGTAGTGTCATATGAGAGTGTGTACTCATTCGTTTCGGAAGAGACAGGTACGTTAATAGTTAATAGCGTACTTCTTTTTCTTGCTTTCGTGGTATTCTTGCTAGTTACACTAGCCATCCTTACTGCGCTTCGATTGTGTGCGTACTGCTGCAATATTGTTAACGTGAGTCTTGTAAAACCTTCTTTTTACGTTTACTCTCGTGTTAAAAATCTGAATTCTTCTAGAGTTCCTGATCTTCTGGACAGAGTGTGCAGATACTACCATCGAATCCTCTTAGTCT
+
5===@BCCCDBBBBCDDEBBDDBCBCCBBC99:;BBD>CC@C?BBDDDCC?BBBCB@D<@@CC?D?CCCCABAB@;=====,=?:A@A@>ADCC?CBC@CD999BDDD@DDECBBCD@CCC?B?BBCBCICC?BBCC?CCCCCCCCCCCCBBBAA?CCC=BB@D<@?BDDCBCC?B>>??4=<?;99999*:AAAF=BACCDCCBBB<@@@@0@BBCC?B?BC@CCBDDCC?B?BCCCCD<A@D@CCDCCCCCBBBCCDCBBCCC?BBAAA?BB@AAA?BBBAA
@ATNG8:03944:04759
GATGGTAGTATATCGCGTCGCTATCCAGAAGATCAGGAACTCTAGAAGAATTCAGATTTTTAACACGAGAGTAAACGTAAAAAGGAGGTTTTACAAGACTCACGTTAACAATATTGCAGCAGTACGCACACAATCGAAGCGCGGTAAGGATGGCTAGTGTAACTAGCAAGAATACCACGAAAGCAAGAAAAAAGAAGTACGCTATTAACTATTAACGTTCCTGTCTCTTCCGAAACGAATGAGTACGTGTGACGTACGTGAGCTACCATCGAATCCTCTTAGTCT
+
/:::=AAAAA@?@BAC<;;CCCCBC@CBB@BBBBBD@C?BBBBEBB@BE@B?BBBBCEEH1@>?AAACCAA::9/9?:;;;;*;=@@2;:;*:CC@IAAADCB;:6:=??=@CA@BA::;BCBBDCCCBCBB@A@@@>@:::A>AB?B=@;918<=?ABBB@@??@<<6;?=987=A@A?D6:994:=??@@';<5////99>;;7;<@@AA<A<AAC?B?BA999?@3949A@8@9939AABA?@@ABB?@??BBBF999CB??:7=///:6::1//89==888
@ATNG8:03951:04731
GATGGTAGTAGTACACTAGTCATACCAGAAGATCAGGAACTCTAGAAGAATTCAGATTTTTAACACGAGAGTAAACGTAAAAAGAAGGTTTTACAAGACTCACGTTAACAATATTGCAGCAGTACGCACACAATCGAAGCGCAGTAAGGATGGCTAGTGTAACTAGCAAGAATACCACGAAAGCAAGAAAAAGAAGTACGCTATTAACTATTAACGTACCTGTCTCTTCCGAAACGAATGAGTACGTGTGACGTACGTGAGCTACCATCGAATCCTCTTAGTCT
+
BBCC9BACBBBCCDBBBCCCDAAAA?BCC@CCCCCC@CBCCCBBBA?AC@C@BBAABDDD2B=ACCCB?AABBB<B@BBCCC1CC?C@CDD;DEEABBBCCCC:98;@BB@BCC@CCCABBCHCCCBBBCCC@BBBB@BAA@AABA>B@BBB@CBCBBBBB@BBBAAA?BC?BBB=??A@@9@@>;::;;;.;A;@;;;BAAAC:A:>>AA7;7;ABBA?BBAAABB?A?BBA=B??=?BBFFCCBABBBBCBBBAAACAAABAA>ABBB@<BB=???<?>>>?
@ATNG8:03955:04741
GATGGTAGCTATACGTATATCTATGTACTCATTCGTTTCGGAAGAGACAGGTACGTTAATAGTTAATAGCGTACTTCTTTTTCTTAGCTTTCGTGGTATTCTTGCTAGTTACACTAGCCATCCTTACTGCGCTTCGATTGTGTGCGTACTGCTGCAATATTGTTAACGTGAGTCTTGTAAAACCTTCTTTTTACGTTTACTCTCGTGTTAAAAATCTGAATTCTTCTAGAGTTCCTGATCTTCTGGCTCTCGTAGACAGATACTACCATCGAATCCTCTTAGTCT
+
8:7769:>45555===>B99665//9///7795=9>@6>@<@>9;99454.4>9559C7@AAA>B@BCBA?:97;1/////$/6(///88/69//+/6939;0//8;9:5=>CCC@@@<@@A<A:===<:::96;;;=*//555559988975555)..8055061672225222288999-=9=9:9999)9:=<=5=>A;;998>=18888'676:;9?:>>5><<<?>>:>:;:;@::5:AA:>;;:>=B:;:::A;:;;;==8====A;>>=A@?:>:;;>
@ATNG8:03959:04751
GATGGTAGTGTCATATGAGAGTGTGTACTCATTCGTTTCGGAAGAGACAGGTACGTTAATAGTTAATAGCGTACTTCTTTTTCTTGCTTTCGTGGTATTCTTGCTAGTTACACTAGCCATCCTTACTGCGCTTCGATTGTGTGCGTACTGCTGCAATATTGTTAACGTGAGTCTTGTAAAACCTTCTTTTTACGTTTACTCTCGTGTTAAAAATCTGAATTCTTCTAGAGTTCCTGATCTTCTGGTAGAGCGTGCTTATATCTACCATCGAATCCTCTTAGTCT
+
<>B>?BCCCBBBBCFCCBCCCCCBCCCCBB??<?AAB<BB?B@CBBGCCD?CCCCE?A@BCCB@D@BCBBCBBCE<AADEE5BA?ACCC=CCCC@BBB?CC?CBCDBB@CCCCCCCC@CCC@C@BBBCCBBBDCCBB=@;;;CCDCCCCCBCCBB?BBC@CC?C?BABBBB@A@?BBDDD;F?B>;;;;;*;@@BB=BDB;;;FCBCACCCC5CCBCC?A?AC@CGGDB@@=@?AABABC?BBCACDDCCBBBBBB@CCCCB@@A@C;9:A=><9>9949?=@?
@ATNG8:03964:04767
GATGTAGCATCATGCATATCTCACCAGAAGATCAGGAACTCTAGAAGAATTCAGATTTTTTAACACGAGAGTAAACGTAAAAAGAAGGTTTTACAAGACTCACGTTAACAATATTGCAGCAGTACGCACACAATCGAAGCGCAGTAAGGATGGCTAGTGTAACTAGCAAGAATACCACGAAAGCAAGAAAAAAGAAGTACGCTATTAACTATTAACGTACCTGTCTCTTCCGAAACGATGAGTACAGAGATACGATATGTCTACCATCGAATCCTCTTAGTCT
+
A@@?A;;;??=B;66>B=>BBCBB?BDC8;:C@>@=@88<:<@??<:88=6373333333#3177733398;;9/77///00'/0)/5;;</;<>9>@@AAAC@@=@@CB@BAA=@@CBBCBBCCCBDDDIG?A@;:5;A??=@::3;>A;;7;AA@A@@B?:::BBC?BB@@??<>>999+9?@;::9:::%::6:;8:=<;>D59579;=4=8==BAB?BBAABA@==6000,0000===?BABBABBBCAA???@???FAA:=665>3667///0657.2
@ATNG8:03967:04739
GATGGTAGTGATACAGATCAGACACCAGAAGATCAGGAACTCTAGAAGAATTCAGATTTTTAACACGAGAGTAAACGTAAAAAGAAGGTTTTACAAGACTCACGTTAACAATATTGCAGCAGTACGCACACAATCGAAGCGCAGTAAGGATGGCTAGTGTAACTAGCAAGAATACCACGAAAGCAAGAAAAAGAAGTACGCTATTAACTATTAACGTACCTGTCTCTTCCGAAACGAATGAGTACGATGAGATCTCGTGTGCCTACCATCGAATCCTCTTAGTCT
+
A=?<?CCBBCCDCBBC>C??>>>?@;DBB@BBBAAA>A?ACDBBBC???9?;?@@AABB@+<7<<==>BB>??A;@@@@@@?,?@;>;@<<0@@@?BBBBAA@CC?C@@@=@BA>ABBBBCCF;<;CAB@@C?BDBB?AAA@;::?;@?B;;:;AAAAA??=?CCD??<?B?AAB?BB@BB=>>=;999:9(7?;=588?>==>9>:<>>A5959=;;;<@B;;:AA=@=AAB=AAB?99:BBBACBBBCCB??888A=;55.6;:49877<4550///38=777
@ATNG8:03967:04774
GATGGTAGCACGACACGACGATGTGTACTCATTCGTTTCGGAAGAGACAGGTACGTTAATAGTTAATAGCGTACTTCTTTTTCTTGCTTTCGTGGTTTTCTTGCTAGTTACACTAGCCATCCTTACTGCGCTTCGATTGTGTGCGTACTGCTGCAATATTGTTAACGTGAGTCTTGTAAAACCTTCTTTTTACGTTTACTCTCGTGTTAAAAAATCTGAATTCTTCTAGAGTTCCTGATCTTCTGGGTCTCTCTCTCACGCATACCATCGAATCCTCTTAGTCT
+
BBBB?BCCDCCB=BBBBBBA@ABBEDDEDD9999CCC=CC?B?BCCCCCC?BBDAA?A?CBCB?B=AAAAABBBB=BBBBB3BB?A77759?>@;???5?@;??BCCC?CCCAA@AA>BAB>B>AAA@@@AA:@@@@7;;=<>;=;>?>?A@@>A;?;;7;>=A<?>>>=>>>>:?@@AA5A=@======.=BBED:A888G>><::078787#58;C=>B7=B=BBDCAAA;A;?599BD:=>BB=????>?AA@>==B@@@@B>AA>?A;AB>;;;;>>>==
@ATNG8:03969:04778
GATGGGTAGTGGTGTGCTCTGGAGAGTAGTAACTCATTCTGTTTCGGAAGAGACAGGTACGATTAATAGTTAATAGCGTACTTCTTTTTTCTTGCTTTCGTAGGTATTCTTGCTAGTTACACTAGCCATCTTACTGCGCTTCGGATTGTGTGCGTACTGCTGCAATATTGTTAACGTGAGTCTTGTAAACCTTCTTTTACGTTTACTCTCGTGTTAAAATCTGAATTCTTCTAGAGTTCCTGATCTTCTGGTTCTCTCTCTCACGCACTACCATCGAATCCTCTTTAGTACT
+
::44;)/::/0)/7////559.5=<>77<00*00/:<643333(38-3-39333//0//////4:1679:9@39733333<=7======&::5:7:928:///,/:;5/5055;:=?<::<HDDAE@A0009=@>=A0/0800)/93779=;;;?<<00/0//;6:>A<0:69;@@ABAAC@@;?;;;09;@29999*5>>>B>CCCCCC::9@2999*555<<.649B;?=>000?<?<?;CC69.9992929999>>@=>==55599998556<<7;=54///(/8///:
@ATNG8:03923:04821
GATGGTAGCTCGCTGATGATATCTCCAGAAGATCAGGAACTCTAGAAGAATTCAGATTTTTAACACGAGAGTAAACGTAAAAAGAAGGTTTTACAAGACTCACGTTAACAATATTGCAGCAGTACGCACACAATCGAAGCGCAGTAAGGATGGCTAGTGTAACTAGCAAGAATACCACGAAAGCAAGAAAAAAGAAGTACGCTATTAACTATTAACGTACCTGTCTCTTCCGAAACGAATGAGTACACACTCTCATATGACACTACATCGAATCCTCTTAGTCT
+
ABBC@CCBBCBBCCCCBBBDCBBBB@BCFADBCCAA>A@CCDCCCC>AA?B?B@A>????2@=ABCBBBBBAA@9>?;;;;;*;A>D4:::*9@@=ACACCBB;;:;@CC@CBB?BDBBBAAABBBBCBDDE@CBBB>AABBAAAA<@>A::7;BABCBCB@AAABCB?BB@ABA>AABAA9?5708::::;'7>9;///@;:;;:>:;=DD:>;?@BBC?BCBCCCD>A<??B<BBB?BBBCBBBBAA=::;AAABCB???BBBCBBBBB?BC@>==;>BAAA
@ATNG8:03924:04817
GATGGTAGGACGAGCGTCTGAGAGGTACTCATTCGTTTCGGAAGAGACAGGTACGTTAATAGTTAATAGCGTACTTCTTTTTCTTGCTTTCGTGGTATTCTTGCTAGTTACACTAGCCATCCTTACTGCGCTTCGATTGTGTGCGTACTGCTGCAATATTGTTAACGTGAGTCTTGTAAAACCTTCTTTTTACGTTTACTCTCGTGTTAAAAATCTGAATTCTTCTAGAGTTCCTGATCTTCTGGTATACACACTCGCTCGCTACCATCGAATCCTCTTAGTCT
+
::9>=@@@=@<<<?==666<<>6969?>;B@@:>?><5>?;?@C;;;FDD@;;6A>?=<CCDB?C>A??CC;;/<)//777'//)/777.:;;;5<65.5:.55===@?BCCCCCCD?BCD@C?BCCCCCBB@BBCC?CAA@BBCCCBBCCCAAA@BCB@CC@C@DCCCCCCCFFHGGGD<B>A=<<;;;*;@BCJIECCBCB::595>>??0?=@@@<?;@@=@BB;;:C@C@BBBAAA?AAC?BBBCCC@A0000@@;<@@CA?:99@@<=>9>>>>BBCBA
@ATNG8:03928:04796
GATGGTAGAGTATCATGTGTATCTCCAGAAGATCAGGAACTCTAGAAGAATTCAGATTTTTAACACGAGAGTAAACGTAAAAAGAAGGTTTTACAAGACTCACGTTAACAATATTGCAGCAGTACGCACACAATCGAAGCGCAGTAAGGATGGCTAGTGTAACTAGCAAGAATACCACGAAAGCAAGAAAAAGAAGTACGCTATTAACTATTAACGTACCTGTCTCTTCCGAAACGAATGAGTACACATCGTCGTGTCGTGCTACCATCGAATCCTCTTAGTCT
+
8===@CEDDBBBCCCAABCCDCBBC@BCC@BBBABB?B@BCBCCCC@DD=A>AAA;;::9*9?BCCCCCBBBBA9@A:;;;;*;B>B<@@@7@A@<@BBBBAA?>9?<@@=@BB=@?BBBCCBCDIECBBBC@CBBA?BBCCBCCB>A>A997:CBCCCCC@BCC@@@>BC>BAB>BBBBB=AAA@BCCCC3BB@B>>>BAAAA9@<@A==4949>CCC@BBBBBBB@B@BFF?EBC@BBCCBCBAACCCCC@@@BAA@???BBC?CAAAC?CC?AAA?CAAAB
@ATNG8:03937:04808
GATGGTAGCGCGACGAGCGTAGACCCAGAAGATCAGGAACTCTAGAAGAATTCAGATTTTTAATCACGAGAATAAACGTAAAAAGAAGGTTTTACAAGACTCACGTTTAACAATATTGCAGCAGTACGCACACAATCGAAGCGCAGTAAGGATGGCTAGTGTAACTAGCAAGAATACCACGAAAGCAAGAAAAAAGAAGTACGCTATTAACTATTAACGTACCTGTCTCTTCCGAAACGAATGAGTACGTGTGCGACGTGTCTCCTACCATCGAATCCTCTTAGTCT
+
999:7@?<@?>==<<@666999555/6=A9=::9@?:?<<<<;;<=9BB>C>@@::::::,;+0099:;;:488=584:6@??+=<7<165509@@>BBBBA?>9::5;?BC@CDE99:@?BFCCDC;;;BA@@@BBBB=??????@B>A=A;934:=9::<@>>>=@@@>BA<>?>8=88;>18883222222#2705557=777:5:;;=;A6A;75:BB>BBBBBBC@B?BAA;B:828??@@@AA::866666555569?;AA@5775224;<55553>>;8:
@ATNG8:03944:04829
GATGGTAGTATAGAGCTCTACATAGTACTCATTCGTTTCGGAAGAGACAGGTACGTTAATAGTTAATAGCGTACTTCTTTTTCTTGCTTTCGTGGTATTCTTGCTAGTTACACTAGCCATCCTTACTGCGCTTCGATTGTGTGCGTACTGCTGCAATATTGTTAACGTGAGTCTTGTAAAACCTTCTTTTTACGTTTACTCTCGTGTTAAAAATCTGAATTCTTCTAGAGTTCCTGATCTTCTGGCGCGTATGTATGTCGCCTACCATCGAATCCTCTTAGTCT
+
;;;<>BBCCCC@@ADFBCBCDCDCBBCC@?0000@@@<@B?B?BBBBBBB>BBCBB?B<??BB?C?CAA@BBBBB?B@@@@/@>:=655-8AAC@CCC?BB=>>>AAD;>????A;;7;=?<@<@?AAAA@@<>><>598><<<>A?@?A@@@AA:;=;9:<8<4<<?@@@@@D>A====5=<A=@;999,99777*--3---7:8;-6565$255550559=4=<<?===<@;??????;?;;7;AA@>>>A>>>BBB;;7;??;?@@<<7<=167<9=@6;;
@ATNG8:03950:04785
GATGGTAGTATATCGCGTCGCTATCCAGAAGATCAGGAACTCTAGAAGAATTCAGATTTTTAACACGAGAGTAAACGTAAAAAGAAGGTTTTACAAGACTCACGTTAACAATATTGCAGCAGTACGCACACAATCGAAGCGCAGTAAGGATGGCTAGTGTAACTAGCAAGAATACCACGAAAGCAAGAAAAAGAAGTACGCTATTAACTATTAACGTACCTGTCTCTTCCGAAACGAATGAGTACTACTCTCAGAGACACACTAATCGAATCCTCTTAGTCT
+
A???@BCBB@@@CBCCCCBBBA@AA@CDE@AAADDC?C?BBBBBBA@;;6;=@A?;:::9$34334<<A:;::>7:8@CDDD2CD@D?CCC<FID9<;;;9@CAA<A@DD@CCC?BBAABBCCBBAAADDCC?CBBB@BBBBBABA;@=@;;5;A@@AAAC?CEECAA>BB>9:9?BBAAA2::;5;=>>A/;:589::?=?>>:>:=BBB:>9=>A;:8:BAAACC?@:>>=5=00,0AA@BB???A???BBD===>;:;B@A<@=>>=>>988/177///
@ATNG8:03950:04821
GATGGTAGTATCTGCACACTCTGTCCAGAAGATAGGAACTCTAGAAGAATTCAGATTTTTAACATGAGAGTAAACGTAAAAAGAAGGTTTTACAAGACTCACGTTAACAATATTGCAGCAGTACGCACACAATCGAAGCGCAGTAAGGATGGCTAGTGTAACTAGCAAGAATACCACGAAAGCAAGAAAAGAAGTACGCTATTAACTATTAACGTACCTGTCTCTTCCGAAACGAATGAGTACACACTCTCATATGACACTACCATCGAATCCTCTTAGTCT
+
6=>>AABBCCCCCCCDFCCCCCCBB@DCC@CCBCC?B@BBBC@@@@CC@C???<89999)9?ACEBBBCC@@@;@C@@@@@1@@=>3888+38?=@ABBBBCCC@C?CB?BBC?CCCCC>>>@>??AA?>><>A>@:=;@AAA;86;=@?B?BBABAADC?BAAABD?BB?BCC?BBBCD:???;9999+9=;AAB@B>>>@<>;>?>@<@>??;;;==>>?===8;7;CB:>BA@DAAC998>>BBBCBBBBAAABAA?@8979A@@@@CC?A@?>AAABB
@ATNG8:03951:04807
GATGGTAGTGTCATATGAGAGTGTGTACTCATTCGTTTCGGAAGAGACAGGTACGTTTAATAGTTAATAGCGTAACTTCTTTTTCTTTGCTTTCGTGGTATTCTTGCTAGTTACACTAGCCATCCTTACTGCGCTTCGATTGTGTGCGTACTGCTGCAATATTGTTAACGTGAGTCTTGTAAAAACCTTCTTTTTACGTTTACTCTCGTGTTAAAAATCTGAATTCTTCTAGAGTTCCTGATCTTCTGGTATGACTAGTGTACTACTACCATCGAATCCTCTTAGTCT
+
ABCC@CGB@@?<A<CDCCECCCBB@??DGCAB@CBAA=A@;@<00///<<8;;9544)4.4:;=3@:>??<>;;7;=5::<<<':::0889908:9:27//)/727/55==9>??>=BBD@C;;:;<AABBBBBB6;;::;ABB9:9BB@?@?ABCAB?:;9?BB?C<?@B?@?@@B=>9::::':;@;99995$95?;@4=696<>655>.5555$599;<7;7;C>@AA;;9@<@;ABBBBB?AAC@HDDD;<<CCCBBCCBBBCBA?ABCCD?AA?;;:5:BAAA
@ATNG8:03956:04816
GATGGTAGGACGAGCGTCTGAGAGGTACTCATTCGTTTCGGAAGAGACAGGTACGTTAATAGTTAATAGCGTACTTCTTTTTCTTGCTTTCGTGGTATTCTTGCTAGTTACACTAGCCATCCTTACTGCGCTTCGATTGTGTGCGTACTGCTGCAATATTGTTAACGTGAGTCTTGTAAAACCTTCTTTTTACGTTTACTCTCGTGTTAAAAATCTGAATTCTTCTAGAGTTCCTGATCTTCTGGCGCTCTGTCACGTCTGCTACCATCGAATCCTCTTAGTCT
+
44;<7;;4.49999:::;?BBBCG>BBCCBAA?ACCC>CC@C?BBBCDCC@AAADEAC?BBBB@CACCBBBCBBB;;::::);@?CCGD>CBBB?BBB@FD?@@CDCE@ECCCBBBB:;<E@CAGCCBCCCC@CCDC=BA;;;BBBBBCA@@BAA=ACC?BB?B?B?@ABBCCC@BCCCE:B>C;:;FFL5CCB@B499BBBBB@?@?CCCC5BBBBA?B?BB?CCCBDBC=@;?@@@@C?BBCGCBCCCBBBCCDDCCCBBDCC@BBCCC?BB?BBA?BBBBB
@ATNG8:03958:04807
GATGGTAGGTGCACATGAGTGTATCCAGAAGATCAGGAACTCTAGAAGAATTCAGATTTTTAACACGAGAGTAAACGTAAAAGAAGGTTTTACAAGACTCACGTTAACAATATTGCAGCAGTACGCACACAATCGAAGCGCATTAAGGATGGCTAGTGTAACTAGCAAGAATACCACGAAAGCAAGAAAAAGAAGTACGCTATTAACTATTAACGTACCTGTCTCTTCCGAAACGAATGAGTACGAGAGTCAGAGCAGAGCTACCATCGAATCCTCTTAGTCT
+
:<458;@A=@@@BCCDCCCCCCCCC?AAA?DDDC@A?A?BBCCCCC@CD?B?@??99999*:=ABCCCFCCA@@8@A::::-;C>C5;;;-;BB?BBBCCCCAB>B@BB>@BB?CACACABBBBBCCCCBB?BCCC?CCCACB?C=A=ABB?BCBBBBBB@BBB@@@>BC>CBA>AABBB>@@@>@CEDD3?><>BABCBAAA>@>@CBB=@<@BBBB<??@@<><;?>@>>9>CD?CA@@@DCCB@@@@BBBA@@A>>CD?>>:>>>>>:>A:;<9;=9688
@ATNG8:03960:04795
GATGGTAGCGCACACATAGATACAGTACTCATTCGTTTCGGAATAGACAGGTACGTTAATAGTTAATAGCGTACTTCTTTTTCTTGCTTTCGTGGTATTCTTGCTAGTTACACTAGCCATCCTTACTGCGCTTCGATTGTGTGCGTACTGCTGCAATATTGTTAACGTGAGTCTTGTAAAACCTTCTTTTTACGTTTACTCTCGTGTTAAAAATCTGAATTCTTCTAGAGTTCCTGATCTTCTGGCTCTCGTAGACAGATACTACCATCGAATCCTCTTAGTCT
+
BC@?>@BBCCDCBBBCDDDCBBBBCCBCBD@?:?>>@:@B?C@CCDDCCC=BBCCC@C=AACD?B=BCCC@@ACC?@A@@@1@A?BBCD>CCBB?BCCBDD>@@BCCCACCCBBBCD?CCC?C?CBBBBBBD?BCCC@CBCCBBBCDCBBBBBAA?BCC?BB?A?BBCBCCCBC?BBBBB9B=A;99999(9ABCC<AADCCCEBBB@CCCC5BBBCC@C@CC?BBCCCCC?B?BBBCCC?AAC@CCCBBCCCCCBBBCCBCBBC?BBAAA?BC?>?>>@??@@
@ATNG8:03965:04786
GATGGTAGTGCGTGAGAGAGAGACCCAGAAGATCAGGAACTCTAGAAGAATTCAGATTTTTAACACGAGAGTAAACGTAAAAAGAAGGTTTTACAAGACTCACGTTAACAATATTGCAGCAGTACGCACACAATCGAAGCGCAGTAAGGATGGCTAGTGTAACTAGCAAGAATACCACGAAAGCAAGAAAAAGAAGTACGCTATTAACTATTAACGTACCTGTCTCTTCCGAAACGAATGAGTACGAGAGAGCACACGTGTCTACCATCGAATCCTCTTAGTCT
+
@?BB@CBCBCCBBBABCEIDBB;;;7:CD@@?@C;;7<=A@ADBA@<AE@DAA@ABBCCC+B=BBB???BBAAB=AACLDCD5;;7;;@@@9ADF@BBCCCCB;;:<@CC@DCC?CCCCCBBACBCDDC@@BAEA??<@@@@@AAB?A?B;;8;AAABBCBACCCAAA?BC@BBB>AAFFE>AAA>@@@@?2@>;@=>>>>>BF:>:=A?>5:5:>A@A>ACAAACC?C?CCB=BBB@:99BBBBB>>>BB=AABBBBBA===AA;??>AA<BB=A>>8<<;::
@ATNG8:03966:04807
GATGGTAGCTCTGCTCTGACTCTCGTACTCATTCGTTTCGGAAGAGACAGGTACGTTAATAGTTAATAGCGTACTTCTTTTTCTTGCTTTCGTGGTATTCTTGCTAGTTACACTAGCCATCCTTACTGCGCTTCGATTGTGTGCGTACTGCTGCAATATTGTTAACGTGAGTCTTGTAAAACCTTCTTTTTACGTTTACTCTCGTGTTAAAAATCTGAATTCTTCTAGAGTTCCTGATCTTCTGGATACACTCATGTGCACCTAATCGAATCCTCTTAGTCT
+
BBCB>@ABDC>BDCBCCDFFDAAACCCCCB;;9:BBB=CC?B?BBBCCEE@BBC:;6;?AA@C<A?ACBCBA@@A?AAAAA0??:?ABB=BCBB?BBB?@A6:;ABBC@CEECCCCC@CCC@C>BBCBCCBA>AAAA?BBCCCCBBCCCCCAAAB?BBB=>>=A=ABCCBBCCCACJHED<E?A=@@AAA0ACCCC?CFICBBBAA@4;;;;*<ABBEAD@BB@CCCCBBB@B@BBBCBB=??D@GCCDBCBBBBCCCCBC>?@@CCCB?BB@CBB799BBB
@ATNG8:03967:04781
GATGGTAGTGTGTCTCTGAGAGTAGTACTCATTCGTTTCGGAAGAGACAGGTACGTTAATAGTTAATAGCGTACTTCTTTTTCTTGCTTTCGTGGTATTCTTGCTAGTTACACTAGCCATCCTTACTGCGCTTCGATTGTGTGCGTACTGCTGCAATATTGTTAACGTGAGTCTTGTAAAACCTTCTTTTTTACGTTTACTCTCGTGTTAAAAATCTGAATTCTTCTAGAGTTCCTGATCTTCTGGTATGACTAGTGTACTACTACCATCGAATCCTCTTAGTCT
+
::99;=A@BCECCBCBBCCDCCCCCCCCBB@?=???@<AC=A>BBBCDBB>BBCAA>A@BDBB>B@BBBGCAA@C>;;;;;*5?39=<@:ABBC@GBC?BB>A@@BBC@CCCCCBBB@CCC?B?CCCCCBBC@CCCC@CCCCCBBBCCCCBBBBB?CBC@??=@@CBCBBBBDDADCCCC;C?B=::9999$;@BCC?CCCCCCCBBB<@@@@0@AACC9;9;A=ACCBBBC?C@CCCCCC?ABD@GCCBBBBCCCCCDDDCCCBC?BBBBD@CC@B?>:>@?>B
@ATNG8:03968:04802
GATGTATATCGCGTCGCTATCCAGAAGATCAGGAACTCTAGAAGAATTCAGATTTTTAACACGAGAGTAAACGTAAAAAGAAGGTTTTACAAGACTCACGTTAACAATATTGCAGCAGTACGCACACAATCGAAGCGCAGTAAGGATGGCTAGTGTAACTAGCAAGAATACCACGAAAGCAAGAAAAAGAAGTACGCTATTAACTATTAACGTACCTGTCTCTTCCGAAACGAATGAGTACGAGAGAGCACACGTGTCTACCATCGAATCCTCTTAGTCT
+
?A>?:<A?;::@A@BCBBBCC>BAC<B@@BBA=A?BAB:;6B<@@@B?AA>===>>.??BBBBBA?:@@=50/0/000$094;2555&5<<7;;;<<<<::5878849?@=AGBBCCCCDCC@@AAAA@C???=?AA@BBBB?B?B::8:AAAABAB=@@@@?@;@@=>?87==99;0222.25556(6=9==>>>>>?A=A<@@<<8=8;;@AD@BBBBBBB@B>AAB>BAB?AAABB?BBBE@@888>???F>?;;;?>;@;;;>>@>7///+/<99=
@ATNG8:03922:04830
GATGGTAGACATATCGTACTCTCTGTACTCATTCGTTTCGGAAGAGACAGGTACGTTAATAGTTAATAGCGTACTTCTTTTTCTTGCTTTCGTGGTATTCTTGCTAGTTACACTAGCCATCCTTACTGCGCTTCGATTGTGTGCGTACTGCTGCAATATTGTTAACGTGAGTCTTGTAAAAACCTTCTCTTTACGTTTACTCTCGTGTTAAAAATCTGAATTCTTCTAGAGTTCCTGATCTTCTGGTATACACACTCGCTCGCTACCATCGAATCCTCTTAGTCT
+
<==>@CCBBBCBBDCCEEGCBABABABBCD@A>@CBB<;;9:;@?::9BB?BB9898C=BBAA6A?BCBCBBBAA<33333$2838222)23336:886891577=56.5??>>>CB=A??:><@@@@>>>><AA@>9@AAAA??>>>BAAA@?@;>>><@@<@>B@@>>>??>4:89888(89=8===>>-88==>0;9<<<<@???;????/=>>==:=<@B<BA@@>>>=D=?>??AB:==B<??>A@@>>>B:;;@??@@@@=A?===<@@<@AA<AA@@?
@ATNG8:03926:04861
GATGGTAGCGCGACGAGCGTAGACCCAGAAGATCAGGAACTCTAGAAGAATTCAGATTTTTAACACGAGAGTAAACGTAAAAAGAAGGTTTTACAAGACTCACGTTAACAATATTGCAGCAGTACGCACACAATCGAAGCGCAGTAAGGATGGCTAGTGTAACTAGCAAGAATACCACGAAAGCAAGAAAAAGAAGTACGCTATTAACTATTAACGTACCTGTCTCTTCCGAAACGATGAGTACCTCTCAGACGCTCGTCCTACCATCGAATCCTCTTAGTCT
+
:=<=?BCCBC@@AECCCCCDCCBBB<BCC@CBBB9969>@ABBBBB?CC>A?CBA=====.>?DDCAAACAAAC=A@;;;;;*;C@C=AAA9AFDABBBBDDDBC?C@CC?BBB?BBBBCCCCCBBCCCCCC=@ABB>BBBBCBAA>A@C@@>?BBBBBBC?CACAAC=AA?BBB?BBCBB=?;;7;BEDD/AA=A:::AAAAA;><>A@@:=:=?BBB?BAA@AAA>B?BBB>BCDBBBBBAB?BBB@@??@@@A@@@A9==@<@AAAA<A@<>=<:>>=>>
@ATNG8:03933:04857
GATGGTAGAGTATCATGTGTATCTCCAGAAGATCAGGAACTCTAGAAGAATTCAGATTTTTAACACGAGAGTAAACGTAAAAAGAAGGTTTTACAAGACTCACGTTAACAATATTGCAGCAGTACGCACACAATCGAAGCGCTGTAAGGATGGCTAGTGTAACTAGCAAGAATACCACGAAAGCAAGAAAAAGAAGTACGCTATTAACTATTAACGTACCTGTCTCTTCCGAAACGAATGAGTACTACTCTCAGAGACACACTACCATCGAATCCTCTTAGTCT
+
ABAB@CCCBCCCCGDBCBBBCDCCB?B??=@?BC;::;?BBBDDCC@BB@C@DEDBBBBB5B?CCBCBAA@CDC=CB;;<;<*;B>B?CCB:BAB>BBBBBBB:;9:@FD@AAB?BBBBB@@AECCCCCCBB@CCBB?BBBBCCBB@B?B@@=@@@@CCCCABBBBBB>BB>BDD?AAAAB8??B?CBCCC3BB>?>>>B@?==372:<;=8<8<>@@@<@ABBBCE@B?CBE>BBB>ABCBBBBBBBBBBBBBAAABBBBBCCA:>>A@@;@?8<<<8>BBBB
@ATNG8:03934:04868
GATGGTAGAGTATCATGTGTATCTCCAGAAGATCAGGAACTCTAGAAGAATTCAGATTTTAACACGAGAGTAAACGTAAAAAGAAGGTTTTACAAGACTCACGTTAACAATATTGCAGCAGTACGCACACAATCGAAGCGCAGTAAGGATGGCTAGTGTAACTAGCAAGAATACCACGAAAGCAAGAAAAAGAAGTACGCTATTAACTATTAACGTACCTGTCTCTTCCGAAACGAATGAGTACACACTCTCATATGACACTACCATCGAATCCTCTTAGTCT
+
:;9:7;<?@@@?@<<;>>>G@@@;;7;:<7:8::::7;8=>=666C<CD?C?@B>9:;;.9=BCCCBBBB;::0;@<;;<;*;C>C5;;;4;AC?@A@BAABAA=A?::8:GC@CCBECCCCCCCCCCBBB?CCCC@CBBB@@?B?B@CBB@CBBDCBBA?BBBBBB@BB>BBB588AAA8>9939999:(9@>><==@>>>>:=:=?BB7;7;ABBB@AA@@@@@?C@CDD>CBB?BCCCCCCAAAA@BA99:AAA;;:BBCB?BBAAA?CE?BA@;>>?@@
@ATNG8:03936:04853
GATGGTAGTGTCAGTGCGCGTCGTCCAGAAGATCAGGAACTCTAGAAGAATTCAGATTTTTAACACGAGAGTAAACGTAAAAAGAAGGTTTTACAAGACTCACGTTAACAATATTGCAGCAGTACGCACACAATCGAAGCGCAGTAAGGATGGCTAGTGTAACTAGCAAGAATACCACGAAAGCAAGAAAAAGAAGTACGCTATTAACTATTAACGTACCTGTCTCTTCCGAAACGAATGAGTACGAGAGAGCACACGTGTCTACCATCGAATCCTCTTAGTCT
+
<<=>?BAA@AAA@@@BB@BB@??@?;AAA?ACCC99::=@@CCBBB?CD@C@BBA@ACCC3C?CCCBBBBBBBA=@9;;AAA0BB>B4;;;.<AA;@BBBBCCBB@AACC@CDC?BBBBCCCCCBBCCCCCC?BCCC?ABAABBBB?CAE::::BCCBBBB?BBCCBB?BC@BBB>AAA@@9><<788887+8>9A888AAB??;?=?>>>5;5;=A@@=@AAAAAB>A>BBB=BCD>@@BBCCCB?;;A;<?CCA@@@AA@>==:>;;;?=AA=>>><@@===
@ATNG8:03949:04856
GATGGTAGATACTCGCTGATACACCCAGAAGATCAGGAACTCTAGAAGAATTCAGATTTTTAACACGAGAGTAAACGTAAAAAGAAGGTTTTACAAGACTCACGTTAACAATATTGCAGCAGTACGCACACAATCGAAGCGCAGTAAGGATGGCTAGTGTAACTAGCAAGAATACCACGAAAGCAAGAAAAAGAAGTACGCTATTAACTATTAACGTACCTGTCTCTTCCGAAACGAATGAGTACTACTCTCAGAGACACACTACCATCGAATCCTCTTAGTCT
+
CCDD?ABDBBBCCBBCCCDDCCCCC=CCC?BBBD@@<@?BBBBBBB?BB>B>B@@@AACA2C=@@AAACDDBBB9>;9::99*;C>C5;;;*9DA9<A<BCCCBB?B?AC?BBC?ABBBCCCCCCCCCBCBC?BCBB?BBBBAABA>A?C@A>ACCCBABA?BBAAAA>BB?==>>AABBA;A?;7:@BBA/AD<@::8>?>@@:=<>AAA<>:<>A::89BABBCC?C?CCC>AAA?BCCCAAACBD@@BCBB??>D???AAAA<AB>>><==:;;:;@BAAB
@ATNG8:03954:04877
GATGGTAGGCGAGAGTGAGACGCAGTACTCATTCGTTTCGGAAGAGACAGGTACGTTAATAGTTAATAGCGTACTTCTTTTTCTTGCTTTCGTGGTATTCTTGCTAGTTACACTAGCCATCCTTACTGCGCTTCGATTGTGTGCGTACTGCTGCAATATTGTTAACGTGAGTCTTGTAAAACCTTCTTTTTACGTTTACTCTCGTGTTAAAAATCTGAATTCTTCTAGAGTTCCTGATCTTCTGGGCTGCGCTGATATGCGCTACCATCGAATCCTCTTAGTCT
+
:<>>@BBC?CCCCCCCCCCC=9;CCCCBCB@@?@CCG<BB?C?CCCCDCC?BBBBB>A>BABA>A>AAAAAAAAA>AAAAA.AA?B@==3=CBB>AAC@CC;==>CBB?BAAAA???;???:>:>>>>>>>A;>>>>688><<<>=AAAAA@@@=9==A;AA7=9=>@??=>??;A<=<<1;4:46////'/:666(------;99<4:::9(5;<<<:=;>>8>><>===:?9==@@@A876==6=///:99:@>>>AA???==8<====8==8===:>>>?=
@ATNG8:03956:04834
GATGGTAGCTCTGCTCTGACTCTCGTACTCATTCGTTTCGGAAGAGACAGGTACGTTAATAGTTAATAGCGTACTTCTTTTTCTTGCTTTCGTGGTATTCTTGCTAGTTACACTAGCCATCCTTACTGCGCTTCGATTGTGTGCGTACTGCTGCAATATTGTTAACGTGAGTCTTGTAAAACCTTCTTTTTACGTTTACTCTCGTGTTAAAAATCTGAATTCTTCTAGAGTTCCTGATCTTCTGGGCAGACTCTCACACGCCTACCATCGAATCCTCTTAGTCT
+
CDED?BBB?@@CCBBBCCCCCCCCDCCCCCAA>@@@@<AB?C?CCCCCCEACCCCB@C?CCCC@C?CCBB@BBCC?CBBBB1BC@DBBB<BBDD=BCD@DE;;:BCBD@CBBBBCCC@BBA?C?CCCCBBAC?BBBB?BBBBCBBADBBBCBBBB?AAA@BB>B>BBCCEECCC@CBBBB9B>B=@@>>>1AEEDD=BCCCCBDCDC>A@@@2@ABCC@C?BB?BBBCCBB>B?BCBCCD>AACC>BBCCCD@AACCBBBB?BBC>AABBB?BB>BBB>BBAAA
@ATNG8:03966:04875
GATGGTAGCACGAGTCACTCATATCCAGAAGATCAGGAACTCTAGAAGAATTCAGATTTTTAACACGAGAGTAAACGTAAAAAGAAGGTTTTACAAGACTCACGTTAACAATATTGCAGCAGTACGCACACAATCGAAGCGCAGTAAGGATGGCTAGTGTAACTAGCAAGAATACCACGAAAGCAAGAAAAAGAAGTACGCTATTAACTATTAACGTACCTGTCTCTTCCGAAACGAATGAGTACCTCTCAGACGCTCGTCCTACCATCGAATCCTCTTAGTCT
+
;6@==BCCCBBDDCCBCCCCCBBCC@CCC@CCCC999:@CCCCCBB?BC?C@BBAAABBB3B@BBBABCCDA@>6<>99:::*;C=A5;;;.;CC@ICBBCCDBB?B@CB?BBD?CAAACCCEBBBBBCCCC@DBBB?BAAA???B>B?B??=@CBBBDCB?BCCBBA>BB?@?@<>?BBB;A8838DDFD/BB;@877AAA>>:>;@@@C7:7:ACAA?BBBAACC?B?BCC>BBB?BBBCBAA?CCCAA>>@AAA@@@@:>>D;A@>>=;AA:??@=AA::;
@ATNG8:03968:04841
GATGGTAGTGATACAGATCAGACACCAGAAGATCAGGAACTCTAGAAGAATTGCAGATTTTTAACACGAGAGTAAACGTAAAAAGAAGGTTTTACTAGACTCACGTTAACAATATTGCAGCAGTACGCACACAATCGAAGCGCAGTAAGGATGGCTAGTGTAACTAGCAAGAATACCACGAAAGCAAGAAAAAAGAAGTACGCTATTAACTATTAACGTACCTGTCTCTTCCGAAACGATGAGTACTGCGTCTCACTCTCGCCTACCATCGAATCCTCTTAGTCT
+
;<<=9>>B@>:;666<=6665::59.44;6456;;;7?79::///969938)//6666;;;+=6<:::=888:98/8695555$594949::+:::<=?;;BBB@@6;6;B?CCCACCBBCCB@@@994:=54.4;7738><9388>6>:?@@:==<<??00*/////95;;>B@>6;7333(225-58998:$5828/..5588959488=92;4;7<=@9666=<<@@D<?>C=A988>87789;83355<<<<;::999.444.4::99433-333,34:9:
@ATNG8:03968:04845
GATGGTAGCACACGAGATCTCATCGTACTCATTCGTTTCGGAAGAGACAGGTACGTTAATTAGTTAATAGCGTACTTCTTTTTCTTAGCTTTCTGTCGGTATTCTTGCTAGTTTACACTAGCCATCCTTACTGCGCTTCGATTGTGTGCGTACTGCTGCAATTTTGTTAACGTGAGTCTTGTAAAACCTTCTTTTTACGTTTAACTCTCGTGTTAAAAATCTGAATTCTTCTAGATTTCCTGATCTTCTGGATGTCGTCTATCATGTACTACCATCGAATCCTCTTAGTCT
+
;<==?BBBBDCBCCCBBBDCBBBBBCBBBBBB<C;:9)9<9=:;?9;:@=:=@99;=B5;.743-48=?ABBAA?@699999)?@:;>@==38////.3...287/5522256.533...55.355/52655.....0688838:77;888A??=>>==94666*--(-(-66888>>>466???0>7:840000'0<<@@*0*/999:8::;28888'9444;4929827::::=>6=688;;/-)--8(--::?A===?765>><C=>>><>===@;=>:>>>5;:?;;
@ATNG8:03926:04891
GATGGTAGCGCATATCAGCGCAGCCCAGAAGATCAGGAACTCTAGAAGAATTCAGATTTTTAACACGAGAGTAAACGTAAAAGAAGGTTTTACAAGACTCACGTTAACAATATTGCAGCAGTACGCACACAATCGAAGCGCAGTAAGGATGGCTAGTGTAACTAGCAAGAATACACGAAAGCAGAAAAAGAAGTTACGCTATTAACTATTAACGTACCTGTCTCTTCCGAAACGAATGAGTACCTCTCAGACGCTCGTCCACCATCGAATCCTCTTAGATCTT
+
/<;;=>999=BB;;:?::5==9=99099<;@@@@>?:?<?A?<<00*//)/)/7455>=>*>266;;656999;0545599*5<7@.999&///5;///99///5:)//)/88177<:;>@959:@B9:6?8<:5529949=444./)///)/99:9<=<9:;544=10/16///6688/833/8888'8:0//(/669866,5+599949452555.4<5555<7:.44:(3346:::<::9166///666333322;1556:2228355.2..(.....-2
@ATNG8:03940:04902
GATGGTAGCGAGCGAGTGTGTATACCAGAAGATCAGGAACTCTAGAAGAATTCAGATTTTTAACACGAGAGTAAACGTAAAAAGAAGGTTTTACAAGACTCACGTTAACAATATTGCAGCAGTACGCACACAATCGAAGCGCAGTAAGGATGGCTAGTGTAACTAGCAAGAATACCACGAAAGCAAGAAAAAGAAGTACGCTATTAACTATTAACGTACCTGTCTCTTCCGAAACGAATGAGTACCTCTCAGACGCTCGTCCTACCATCGAATCCTCTTAGTCT
+
DBBB@CG;<:BBBBCCCCCCCCCCCFDCC@BBBBED?B?CBBBBBB>==:>=A@A;;;::*;>CCDCEFCMCC@6>@:9:9:';@<@599909AA:@BAA@BA@@<@>AA=@CC@AAACCBBCCC99;CCCCABBAA=BABBBBAB?BAC;;9;BAADBBB?BCCBBB?BB@CCC>@ABBC=?9959BAAB3AA>A???@@=::5:9=BBB<?;?=BAB?BABBAA@?C@BCC<AAD>ABCBBAB>>>>@@@@AAAAA?>>7;;A<A=>>=8=?8888<@A==>
@ATNG8:03948:04882
GATGGTAGTGTCATATGAGAGTGTGTACTCATTCGTTTCGGAAGAGACAGGTACGTTAATAGTTAATAGCGTACTTCTTTTTCTTGCTTTCGTGGTATTCTTGCTAGTTACACTAGCCATCCTTACTGCGCTTAGATTGTGTGCGTACTGCTGCAATATTGTTAACGTGAGTCTTGTAAAACCTTCTTTTTACGTTTACTCTCGTGTTAAAAATCTGAATTCTTCTAGAGTTCCTGATCTTCTGGTATGACTAGTGTACTACTACCATCGAATCCTCTTATTCT
+
?@@=@@;@BBAAB<<ACCFCDBBBBB;;;C@A=BAAA=BC?C@CCCBAAA=@B>BB?C@EDCC@C@BBB;;;CCD@BAAAA2@B?BBBC>CCCCACDCADD?BBCBCCACCBBADDD@B@@?@@DDCBAAAD@BBCC>BBBCCCBCCBBBB;;;A=AAB?BB>A>ABB;;;DCC@CCCIG;CAC>AABBB0@@CCF:;;AADCCCBB?DCBC3BBBBD<A?A@?@CDDEBC@B@@@CCCC@CCF@CCCCCCCICDC;;=AADCCCAFDBBA=AA=000<>>:A:
@ATNG8:03950:04880
GATGGTAGAGTATCATGTGTATCTCCAGAAGATCAGGAACTCTAGAAGAATTCAGATTTTTAACACGAGAGTAAACGTAAAAAGAAGGTTTTACAAGACTCACGTTAACAATATTGCAGCAGTACGCACACAATCGAAGCGCAGTAAGGATGGCTAGTGTAACTAGCAAGAATACCACGAAAGCAAGAAAAAGAAGTACGCTATTAACTATTAACGTACCTGTCTCTTCCGAAACGAATGAGTACTATAGACTATCTGAGACTACCATCGAATCCTCTTAGTCT
+
4:==<BBCCCDCCDCBBBCCCBBA@=@AA=@A?B@@>A@BBCCCCC?CC@C@CCCBBBBB1B@DCCBBBCCBBB=@@:::::*;A>B4;;;6;CC@DBBBBAC887:@CC>AAC?BBBABBBBCCCCCCCDD@DDBB?AAA@CC>><@?B@@>@DDDCCCA?AAABBB?@@=BBB<==??>8@9939AABB3BC?>>==@@@@A:?;?A@@6:69ACBB?BB@@@BB?B@BBB>BAA?BBBBCCDA@@CCCAAACCCCBBBBBBB?BABBB?CB>BBB>BBAAA
@ATNG8:03954:04915
GATGGTAGCAGACGTGACAGAGCGCCAGAAGATCAGGAACTCTAGAAGAATTCAGATTTTTAACACGAGAGTAAACGTAAAAAGAAGGTTTTACAAGACTCACGTTAACAATATTGCAGCAGTACGCACACAATCGAAGCGCAGTAAGGATGGCTAGTGTAACTAGCAAGAATACCACGAAAGCAAGAAAAAGAAGTACGCTATTAACTATTAACGTACCTGTCTCTTCCGAAACGAATGAGTACAGAGAGTACGATATGTCTACCATCGAATCCTCTTAGTCT
+
BBBB@CCBBCCDBBBCDCDCCC@@@?DCC@CA@@996:?BBCCCCC>AA>B>@?>77777(9;A@BABCBBCB@8?@:;;;;':>7<299909A?:ABBBCCBA@<@??@<@AA>BBBBCCCCCCCBBCCCC?BBBD?B@A@BBBB=A?A@@>AGBBBDDA?BBB@@?@BB@>>><>?BBA9A;;6;?DDD/@@7=///==AAA<@;@???=A=@@BBA????BCBB@B<?>C>CBB?BBBBBCCCCBAAABAA?AAA>>>><A?;@A@??;??<AAA;@@>>=
@ATNG8:03958:04903
GATGGTAGGCGACATACATACGCGCCAGAAGATCAGGAACTCTAGAAGAATTCAGATTTTTAACACGAGAGTAAACGTAAAAAGAAGGTTTTACAAGACTCACGTTAACAATATTGCAGCAGTACGCACACAATCGAAGCGCAGTAAGGATGGCTAGTGTAACTAGCAAGAATACCACGAAAGCAAGAAAAAGAAGTACGCTATTAACTATTAACGTACCTGTCTCTTCCGAAACGAATGAGTACCTCTCAGACGCTCGTCCTACCATCGAATCCTCTTAGTCT
+
<@@>@CBB?BA@AB>@;@<<;?@CC@CBC@BDCC;;7:=A?@ACBB?BB@B?CBBBBDCD5C@BBECCDCDCCD<AA@A@A@0AA=A5<<<.;AB?BCC@>?@??:@=@?9?@@?BCCCCBBCBECCCCCAA?ABBBAEBBBCCCB<A=@;;5;C<;;BBC@CCBBBC@BB?CCB?BA?><5=<<8?BBBB2AA=>>><A;AAA8>8<:::9=9>8;;D<@@;::??==:777*38829<<<==B?BAAAA>>>BB>>>>A47864::<997==7///59;<==
@ATNG8:03959:04910
GATGGTAGCACGACACGACGATGTGTACTCATTCGTTTCGGAAGAGACAGGTACGTTAATAGTTAATAGCGTACTTCTTTTTCTTGCTTTCGTGGTATTCTTGCTAGTTACACTAGCCATCCTTACTGCGCTTCGATTGTGTGCGTACTGCTGCAATATTGTTGACGTGAGTCTTGTAAAACCTTCTTTTTACGTTTACCCTCGTGTTAAAAATCTGAATTCTTCTAGAGTTCCTGATCTTCTGGACGACGCGCACTGACACTACCATCGAATCCTCTTAGTCT
+
DEDD:BBBCBBCBBCCBBCA@@BBCCCCCCCB>BDFF>CC?B?BCCCCCC?BBACD?B<BBBC?B>ABABBBBBB>AABBB3@@<@8892:????BBC?BB599@EEF?BBAAAAAA;A886:<@BAA??=A9@>::5:>>?::;@@@@A@@@@@578;<@@<@AECAAABDDI?AAAAA7@>C>;;;;<*;FBBB=B@@40000//)/;<<+=;=<>:>?A@>ABBBBBB>B?ACCCBB?BBB@CCCCBBBBBBBCBBBCCDCC?BAABC?BA?BBB@BCBBB
@ATNG8:03960:04891
GATGGTAGCACGACACGACGATGTGTACTCATTCGTTTCGGAAGAGACAGTTACGTAATAGTTAATAGCGTACTTCTTTTTCTTGCTTTCGTGGTATTCTTGCTAGTTACACTAGCCATCCTTACTGCGCTTCGATTGTGTGCGTACTGCTGCAATATTGTTAACGTGAGTCTTGTAAAACCTTCTTTTTACGTTTACTCTCGTGTTAAAATCTGAATTCTTCTAGAGTTCCTGATCTTCTGGAGATACACATGATACTCTACCATCGAATCCTCTTAGTCT
+
@@@=?BCCCED;66DCCCD=66BCCCCCCCAA>ADDG=BB?B?CBBACCCC?CBBBA>ABBB?A?AABABBBBB>BBBBB3B@<>77859BBB?AAB@BB588@BED?CAAA@A??:==>;A;>>>?<<<>;A?>>7;;?>>>=>>>A??>>>>9>?>;AA;A;?@>@A>>>@<@@@AA6A;>:>;999,77222(,,,,,,6857-555'299::6:58808<:>???;?7;;B@@@5::D=AAA???@@A@AA@@@A??>A;@>=>A<AA<>@@:>>==?
@ATNG8:03964:04882
GATGGTAGCACGACACGACGATGTGTACTCATTCGTTTCGGAAGAGACAGGTACGTTAATAGTTAATAGCGTACTTCTTTTTCTTGCTTTCGTGGTATTCTTGCTAGTTACACTAGCCATCCTTACTGCGCTTCGATTGTGTGCGTACTGCTGCAATATTGTTAACGTGAGTCTTGTAAAACCTTCTTTTTACGTTTACTCTCGTGTTAAAATCTGAATTCTTCTAGAGTTCCTGATCTTCTGGACAGAGTGTGCAGATACTACCATCGAATCCTCTTAGTCT
+
8:::8==@==?;;;><<<>666<<?DAA@=CC@CCCE?BB@CACBA@@@A;?;6597@9@BCC?B?BBBBCBB<@6<=??=+=?6;773(38;74@AA>BB499ABAB@BCBB??@@<@??<?=BA>>>===;?A>?:=:;;A@A@@@@@@@BAB:>>><@B<@=@@>>=@@BB:==@DD;D=B<>>???/>>;<<1766///8//6-656(57757294//+/98:=:;7;<>?>@@B7;:>8:;66///<::?@@@@@@???=>>>AA=AC<=>><>>@@@
@ATNG8:03966:04895
GATGGTAGCTATACGTATATCTATGTACTCATTCGTTTCGGAAGAGACAGGTACGTTAATAGTTAATAGCGTACTTCTTTTTCTTGCTTTCGTGGTATTCTTGCTAGTTACACTAGCCATCCTTACTGCGCTTCGATTGTGTGCGTACTGCTGCAATATTGTTAACGTGAGTCTTGTAAAACCTTCTTTTTACGTTTACTCTCGTGTTAAAAATCTGAATTCTTCTAGAGTTCCTGATCTTCTGGAGATATCATCAGCGAGCTACCATCGAATCCTCTTAGTCT
+
7::<;?AACCCCCCCCCCCCCCCCCCCCCAAA?ACDD?::;;@CBCBCBB?BBABA@B?BCCB?B?BBBCBBBBB?BCBCB3BB<AAAC=BCAB>BA?;?@598ABBA?BCCCA>??;A@@;A;AAAA@AAA;@@@?5::????::;@@@@;;;A;;;;=>><><@@BA@AA?=8>8888)8:>5;;@@@/<@999.6-----689==BBCA/AA???=D<??;>>>>>>>=B;>>@;;;///96:===AAAA?AAAA>>>=>>@<:::==7::5;=A:===>=
@ATNG8:03966:04924
GATGGTAGCTCTGCTCTGGACTCTCGTACTCATTCGTTTCGGAAGAGACAGGTACGTTAATAGTTAATAGCGTACTTCTTTTTCTTTGCTTTCGTGGTATTCTTGCTAGTTACACTAGCCATCCTTACTGCGCTTCGATTGTGTGCGTACTGCTGCAATATTGTTAACGTGAGTCTTGTAAAACCTTCTTTTTACGTTTACTCTCGTGTTAAAAATCTGAATTCTTCTAGAGTTCCTGATCTTCTGGATACACTCATGTGCACCTACCCATCGAATCCTCTTAGTCT
+
;6=>:=BBB;55=;////)/779555<:<>///17799099.4.5:99;;;49999905.4;5526:>==::////)/::::)///(4899055557<55.59.44;8895555<==>>:===:<9>>969=@@;@<@@=@@???@>>:???:???>:@>>8;;-808?@?CB?AC?BCCCA*920*00000(0/::<5@?>=><655:3::::)9::995:3:;79:999=<9;9>?=??C988D>BABBBDCB@9:9@?;;8;999,9<;;=9?A=8877<;88<
@ATNG8:03968:04924
GATGGTAGATATATGCACGCTCTACCAGAAGATCAGGAACTCTAGAAGAATTCAGATTTTTAACACGAGAGTAAACGTAAAAAGAAGGTTTTACAAGACTCACGTTAACAATATTGCAGCAGTACGCACACAATCGAAGCGCAGTAAGGATGGCTAGTGTAACTAGCAAGAATACCACGAAAAGCAGAAAAAGAAGTACGCTATTAACTATTAACGTACCTGTCTCTTCCGAAACGAATGAGTACTGTATCTATGTGTGCGCTACCATCGAATCCTCTTAGTCT
+
>;;559:9@@;596<>C>CBBAA;>:>9965?A:>>7>7?AAAABC?BB?B?@AA98888.9?ABBBBAA@999,8=;;;;;*;;594999&5<<9>@@C=B=BC?B>@@=@AA?BBBBBDCCHCCCDDGCCACC==9========2505<;7;<<<9:43-389877137/7775;90000(/0//3333'37.5555:;;9999599696;6<:::9;?>=BBBB?C>@?@9A>=6>?A@B@BBBCDDCB???BAB===AAAB=::8>>;>>976737>?@A
@ATNG8:03931:04935
GATGGTAGCGCATATCAGCGCAGCCCAGAAGATCAGGAACTCTAGAAGAATTCAGATTTTTAACACGAGAGTAAACGTAAAAAGAAGGTTTTACAAGACTCACGTTAACAATATTGCAGCAGTACGCACACAATCGAAGCGCAGTAAGGATGGCTAGTGTAACTAGCAAGAATACCACGAAAGCAAGAAAAAGAAGTACGCTATTAACTATTAACGTACCTGTCTCTTCCGAAACGAATGAGTACTGCGTCTCACTCTCGCCTACCATCGAATCCTCTTAGTCT
+
:>==?BBAACDCCCEFCBBBCCBBB=BBB>BBBCBA=A=AACBBBC?AA?A?CCC@@@@@1A>EBC:;;A@CCD=BBAA@@@,;;459=990>@@=696;<@@@@>@?BD@BCB?BBAAACBBABBCBBBCCBCEBB>BAB@AB@@;@@C::;;BBBBBCB@CCCBBB@CC@BBB?BBBCD=B??;>@CCC3CC?C@@@BCB?>6859=<?4829=A9:7:A@@@CC?C@BCC=BBB>AABBBBBBBCBDCBBBBBC@?AB?BBB@BBBADACC?ABB?BAAAA
@ATNG8:03934:04970
GATGGTAGCTCTGCTCTGACTCTCGTACTCATTCGTTTCGGAAGAGACAGGTACGTTAATAGTTAATATCGTACTTCTTTTTCTTGCTTTCGTGGTATTCTTGCTAGTTACACTAGCCATCCTTACTGCGCTTCGATTGTGTGCGTACTGCTGCAATATTGTTAACGTGAGTCTTGTAAAACCTTCTTTTTACGTTTACTCTCGTGTTAAAAATCTGAATTCTTCTAGATTCCTGATCTTCTGGTGAGATATGCATGATGCTACCATCGAATCCTCTTAGTCT
+
::=>@DCDBBBBBABBCCCCDBAABBCDEE@?>@CCG>AA?B?CCCCCCC@CCCCB?C@CCCC@D@CCCCBAAADADCEDD5AA?@CBC=CCCB@BBC@CG@BCCCCD@CBCCCBCC@CBB?B?BBBBCCBB?BBBB@CBBBCCBBDCCBBBBBB@BBC@BB@C?BBCCCCFCB?C;;;;.;>B=AABBB2BCDCC>CCCBBBBBBA5<<;;*;BBBB@B?CA>ADC@???B?AAABBB?B?@=@BBBCBDCCCCBCBBBABDD@DCCAA?BC?@@B@CC???
@ATNG8:03935:04965
GATGGTAGTACATGATAGACGACACCAGAAGATCAGGAACTCTAGAAGAATTCAGATTTTTAACACGAGAGTAAACGTAAAAAGAAGGTTTTACAAGACTCACGTTAACAATATTGCAGCAGTACGCACACAATCGAAGCGCAGTAAGGATGGCTAGTGTAACTAGCAAGAATACCACGAAAGCAAGAAAAAGAAGTACGCTATTAACTATTAACGTACCTGTCTCTTCCGAAACGAATGAGTACGATGAGATCTCGTGTGCTACCATCGAATCCTCTTAGTCT
+
AAC>@EBBBBBCBBACBBBB9;:DD@CCC@CCGBBB>A<ABBCAAD@BB?B@BAA;::::*;?BCJCECBBBBA9;;;;;;;';@<@4999&9@<=>FCCCCCBB@B@CC?BAA?BBCBBABBCCDCCBBCDAGCBB>ABAA@@A@=AAC@@?@DCCCCCC?BBCAA@?BC>BBB<=>BCB=A>>9=>?@A2@C?B:88BB?AA1638<<<1808=B@@=@;;;;BA@B?BDC=B::69??BBBBCC?@?AAABBBBBB>>>>>D=DA=>>>;;7;;:;?BAAA
@ATNG8:03936:04967
GATGGTAGCGCACACATAGATACAGTACTCATTCGTTTCGGAAGAGACAGGTACGTTAATAGTTAATAGCGTACTTCTTTTTCTTGCTTTCGTGGTATTCTTGCTAGTTACACTAGCCATCCTTACTGCGCTTCGATTGTGTGCGTACTGCTGCAATATTGTTAACGTGAGTCTTGTAAAACCTTCTTTTTACGTTTACTCTCGTGTTAAAAATCTGAATTCTTCTAGAGTTCCTGATCTTCTGGAGATACACATGATACTCTACCATCGAATCCTCTTAGTCT
+
@<<=9<<<===;;<>>><B9;9@@@B>BBBBB?BBGD?CCACABBBDCCI?CCDDD@B@BBBB7;99CCDCCCCC@CCCCB3BB?DBDE>@?AC@BBC@CC?BABCCCACCCCCBBC@A@DAD@CCCCAB@C>@@BB?BCCCCBBBCB@@@@@@A?CBB?BCAD>@@CDBBBCCADDDHH;C?A>;<;;;*;ABFF:;;BBAAA@A@4;;;;*;@BAA>B;@@=AABBBAB>A?ACC@@A;;;C@CCDBBBBCBCBCLEBCBCBB?BBAAC?BB@@??@ACBAA
@ATNG8:03946:04952
GATGGTAGCGCGACGAGCGTAGACCCAGAAGTTCAGGAACTCTAGAAGAATTCAGATTTTTAACACGAGAGTAAACGTAAAAAGAAGGTTTTACAAGACTCACGTTAACAATATTGCAGCAGTACGCACACAATCGAAGCGCAGTAAGGATGGCTAGTGTAACTAGCAAGAATACCACGAAAGCAAGAAAAAGAAGTACGCTATTAACTATTAACGTACCTGTCTCTTCCGAAACGAATGAGTACGATGAGAGAGCTCTCTCTACCATCGAATCCTCTTAGTCT
+
ABBB?CDDBBBBBCCCCCCBBDDDD=BCC@CB?BAB?A@BBBBBBB?AC?C@BB?=====.>?CCCBBBBBBBB:@@??BBB3BA<?/898+9DA<A===>===@<@<@A<??><>=>>?>>@>A?==9;;F9;;;>5<;>?>?>=:><@<><>===A@AA7=>>?@@>AC@B>>8>@@AC2:9:1::::9*7818???BA===:=9=>>B=B>@@668=ACAA@@@;@=AAD9?BB?>?:A889===>>@>>>?????@@@@@@;?>>>?;??;?@@:>>>=<
@ATNG8:03949:04944
GATGGTAGTCTCAGATAGTCTATAGTACTCATTCGTTTCGGAAGAGACAGGTACGTTAATAGTTAATAGCGTACTTCTTTTTCTTGCTTTCGTGGTATTCTTGCTAGTTACACTAGCCATCCTTACTGCGCTTCGATTGTGTGCGTACTGCTGCAATATTGTTAACGTGAGTCTTGTAAAACCTTCTTTTTACGTTTACTCTCGTGTTAAAAATCTGAATTCTTCTAGAGTTCCTGATCTTCTGGAGATATCATCAGCGAGCTACCATCGAATCCTCTTAGTCT
+
A9:69B=CCCCCCCCHCBABCDDBBBCDDCB@=@AAA=BC@DBEEDBBBB@DCBBB?B?BCCB?C?BBCBBCCCC>A@CCC1BB:??CC=ABCC@BCD@DD;;;@DAB@CBCCCBCC@BBC@C@CBCCBCAA?ABBB@CBBBDCBCCBBBAAABC@@@@@CC>B=??ABCCIJHACCCED:C@C=;;;;;*:ACED>BBIAAACCBC=AAAA0@ABAC?A?AD@CCDCCBB?B?CCCCCC>AAD@CCCBCCCCBBBCCCBBCBCB@BCCCC?CC>ABD?BABAA
@ATNG8:03955:04942
GATGGTAGTGTCATATGAGAGTGTGTACTCATTCGTTTCGGAAGAGACAGGTACGTTAATAGTTAATAGCGTACTTCTTTTTCTTGCTTTCGTGGTATTCTTGCTAGTTACACTAGCCATCCTTACTGCGCTTCGATTGTGTGCGTACTGCTGCAATATTGTTAACGTGAGTCTTGTAAAACCTTCTTTTTACGTTTACTCTCGTGTTAAAAATCTGAATTCTTCTAGAGTTCCTGATCTTCTGGATAGCGACGCGATATACTACCATCGAATCCTCTTAGTCT
+
9<<=?BDCCCBCCCCECDCCCBBBCCC@A@::6;AAA<BC@C@BBBCCCC@CEAA@@CABBBB?C?BBCCDBBBB?BDDDD2:96;ABC>CCAB?ACC@CH@;;;CCC@CCCDDCCC?BBC@C@GICDBBBG?BBCC@CCCCCBBBCBBBBBDDD@CAA=BD@D=@ACCBCBBC?BDDDD9B?B@CCCCC5CBBBD=BBDBBBCCCC@CCCC5BAABC?B?BB@DDCCCCC?C@CCCBAA?BBD?CCCCCCCCCBA@@CCCBCCC?CBCCC?AA?ABB@BD:::
@ATNG8:03960:04956
GATGGTAGCAGACGTGACAGAGCGCCAGAAGATCAGGAACTCTAGAAGAATTCAGATTTTTAACACGAGAGTAAACGTAAAAAGAAGGTTTTACAAGACTCACGTTAACAATATTGCAGCAGTACGCACACAATCGAAGCGCAGTAAGGATGGCTAGTGTAACTAGCAAGAATACCACGAAAGCAAGAAAAAGAAGTACGCTATTAACTATTAACGTACCTGTCTCTTCCGAAACGAATGAGTACAGAGAGTACGATATGTCTACCATCGAATTCTCTTAGTCT
+
DDCC@C?A@@BBBBBBGGGBAAFCC@CBB>AAAA::8;?BABCBBB?BB?B>@@A@@AAA2B?BBBBEBBBBAE>@@;;;;;*;B>@499:*9@@=<A@ACCBBB=@>@A>ACB=?@CBBBCCCCCCCBBBB@B?@?=????AAAC?B?B::8;CBABCCB@BBBAAA@CC?BBB>BABBC<?;;;>EDCC/>?=B::;@AA==9=;>>=B5:5:?BAB?BCBBBBC?B?CBC>CCC?AAABBBBCB@??ACBB?AA@@@@?>@A=CAA@@<?=?@@@:<>@??
@ATNG8:03962:04978
GATGGTAGCGAGCGAGTGTGTATACCAGAAGATCAGGAACTCTAGAAGAATTCAGATTTTTAACACGAGAGTAAACGTAAAAAGAAGGTTTTACAAGACTCACTTTAACAATATTGCAGCAGTACGCACACAATCGAAGCGCAGTAAGGATGGCTAGTGTAACTAGCAAGAATACCACGAAAAGCAAGAAAAAGAGTACGCTATTAACTATTAACGTACCTGTCTCTTCGAAACGAATGAGTACCTCTCAGACGCTCGTCCTACCATCGAATCCTCTTAGTCT
+
@?:59;>BBCCBBBBDDDBBBCCCC@CDB?BDDD@?<@?AACAAAA=A?<A?ABCCCCCC5CBDCCAABCEBB@8?@::;;;';B=@5:9909BC@ACCBBBBBD=C@CD?BBB?BBBBBBBBABBDB@A@B@BBBB>@@BB@BBB=@;@<<<>BBBCBBB?BBBBBB@AA<ABA?@?6778&22.033333'...87;?C;::<A>B;;;<?<A=<=A;A;<<>>>8>;::3;?B?BB<====7:::BBA@A@;==<BA;AAC<@@BBB?BC@A@A>CB?;;
@ATNG8:03966:04935
GATGGTAGGTGCACATGAGTGTATCCAGAAGATCAGGAACTCTAGAAGAATTCAGATTTTTAACACGAGAGTAAACGTAAAAAGAAGGTTTTACAAGACTCACGTTAACAATATTGCAGCAGTACGCACACAATCGAAGCGCAGTAAGGATGGCTAGTGTAACTAGCAAGAATACCACGAAGCAAGAAAAAGAAGTTACGCTATTAACTATTAACGTACCTGTCTCTTCCGAAACGAATGAGTACTATGTAGAGCTCTATACTAATCGAATCCTCTTAGTCT
+
4;:<8>:@=@ACB;;;A@?B@@:;:=?@B@C>>>??;?<?>>B@>=;::292:??9:9:9'9;==?@@@@@=B@6??99999$59494999+944.4:<<=BBBC=?;??9998/37;8;@AA@@@B;:;BA5;;@@<???9:8?A<A=A;;5;B@;;;791777333377133338833.377166666'393..).55578<;@;??@@<?;>=@@@=@A@;;:=9<:>==8;;;6778?@BBBC?>>BBAAABC@??>>==8====8=A:88918:::;
@ATNG8:03966:04975
GATGGTAGCGCACACATAGATACAGTACTCATTCGTTTCGGAAGAGACAGGTACGTTAATAGTTAATAGCGTACTTCTTTTTCTTGCTTTCGTGGTATTCTTGCTAGTTACACTAGCCATCCTTACTGCGCTTCGATTGTGTGCGTACTGCTGCAATATTGTTAACGTGAGTCTTGTAAAACCTTCTTTTTACGTTTACTCTCGTGTTAAAAATCTGAATTCTTCTAGAGTTCCTGATCTTCTGGAGATACACATGATACTCTACCATCGAATCCTCTTAGTCT
+
CBC>@BBBCDCCBBCCBBBCCCCCCCCCCCCC>ABBA<AA>B@BECDCCC?BC@@@@C@CC@@<@ABCBBBBBCC@AAAAA2AC@BBDD<BCCD@CCCBFD>A@@BCCACCCCCCBB@CDD@D?CBBBCBBC?CCCD>ABBACBDCBBBBCBAA@>A;;8;C?A?BBBFCCCDL?@ACCC;D@C@BBBBB2AABBB=BBCCIJJDA@<@@@@,@ABBB?B?AA>@BCBBBB>A>AAABBB?BAB?CGCCCCE;;;CCCCCCCBBB?A?>?B?AA?999=@BACB
@ATNG8:03969:04973
GATGGTAGACATATCGTACTCTCTGTACTCATTCGTTTCTGAAGAGACAGGTACGTTAATAGTTAATAGCGTACTTCTTTTTCTTGCTTTCGTGGTATTCTTGCTAGTTACACTAGCCATCCTTACTGCGCTTCGATTGTGTGCGTACTGCTGCAATATTGTTAACGTGAGTCTTGTATAACCTTCTTTTTACGTTTACTCTCGTGTTAAAAATCTGAATTCTTCTAGAGTTCCTGATCTTCTGGTGTCTGATCTGTATCACTACCATCGAATCCTCTTAGTCT
+
CFCC?CCCCCCCCCBBBBCCCBBCCDDCCC@@?@CCC@@??B@BBBBBB@=@A@@B>B>BCBB<?<@DDCBAB>=888787(9>;>@@@;ABCD@CEHBGE;;:ADCC?BBDCCCDD?BBC?C@CGAAAC@@;?@@@<@ACCCBABCCCBBBA@C@DDD?BC?B<??AAACBBCACCBBB@C>B=ABCCC5CDCCC=BCDEDCABAB?BBCD5BBBAA=A@BB?BBBBBBB@B@CFFCCC@BBB@BBBCCCCCCBBCCECCBBCDACCCCB?AB??@??BBBBB
@ATNG8:03969:04977
GATGGTAGCTATACGTATATCTATGTACTCATTCGTTTCGGAAGAGACAGGTACGTTAATAGTTAATAGCGTACTTCTTTTTCTTGCTTTCGTGGTATTCTTGCTAGTTACACTAGCCATCCTTACTGCGCTTCGATTGTGTGCGTACTGCTGCAATATTGTTAACGTGAGTCTTGTAAAACCTTCTTTTTACTTTTACTCTCGTGTTAAAAATCTGAATTCTTCTAGAGTTCCTGATCTTCTGGATAGCGACGCGATATACTACCATCGAATCCTCTTAGTCT
+
>=>>@CCCBBBBCCCBBCCCCCC@A@CCCCBB?BCDE>BB?B?CCCCCCC?CCABB@D?ABBB>B?BBABBBBBB>BBBBB1BB>B@@A<ACBB>ABB>?@5779CAB?ACCCC===:??A8<8<>>>???@;AA>>688=<<<=?>>>>>:::D;=?=<AA=A<AA>>>AAAA=@AAAA6>:=98////(/9777(----,,,--916666)5<=?>9>9;>8>:8:ABB<><>??@??:?::5:?@>>>>@@?@?AABA@@>>:>@AAA;?@<@@@<@@?>?
@ATNG8:03920:05000
GATGGTAGTACATGATAGACGACACCAGAAAATCAGGAACTCTAGAAGAATTCAGATTTTTAACACGAGAGTAAACGTAAAAAGAAGGTTTTACAAGACTCACGTTAACAATATTGCAGCAGTACGCACACAATCGAAGCGCAGTAAGGATGGCTAGTGTAACTAGCAAGAATACCACGAAAGCAAGAAAAAGAAGTACGCTATTAACTATTAACGTACCTGTCTCTTCCGAAACGAATGAGTACGATGAGAGAGCTCTCTCTACCATCGAATCCTCTTAGTCT
+
59::5<969<<=:=:BBBCC;;;ABAJDHIM<AAAB7;6;BBBBBC@CC@C@BBBBBCCC1B>BBBBBBBBBBB>BBCBDDC5CC?B=AAA7ACD=BBBBBBEBB?B@DD?CBB:??BBCCCDBBBBCEG@?=@A??=@BDABB@?<@@D@@?@BAAABBC@AAABBB@CB?999<?????5:9:788888+8A<A;;;=>=AB7:7;>AD1818<@9979@???BA>A>9::,8==9;<>BBBBBA@@@B??@@@=;66::///)--3//(/-(-22(..573
@ATNG8:03923:04987
GATGGTAGCACGACACGACGATGTGTACTCATTCGTTTCGGAAGAGACAGGTACGTTAATAGTTAATAGCGTACTTCTTTTTCTTGCTTTCGTGGTATTCTTGCTAGTTACACTAGCCATCCTTACTGCGCTTCGATTGTGTGCGTACTGCTGCAATATTGTTAACGTGAGTCTTGTAAAACCTTCTTTTTACGTTTACTCTCGTGTTAAAAATCTGAATTCTTCTAGAGTTCCTGATCTTCTGGAGATACACTTGATACTCTACCATCGAATCCTCTTAGTCT
+
>@<=@BBBBCEA<@EAAACA<ABBHGCGCCBB?BCCD=@@>@?BACCCCC@CCBBB?C?BBA@>@?CBBBBB@BB?BBBBB3BC?A8892:@@@?BBB>@@5:9:A9979CBB@ABB=@@@:=:=AAA>>>@;;;;>7>;AA>>==ABAAAA;:;7;;>=>>;><@@@@@@AAA=>>>@@5>9=877776(8=666.//////9:8<8>===.:<9=<5<;9:2:>==>>>;?<@?????:>=?;?@@@@@@@@;>>@???@@@@<>=:::;>>8===8=?===
@ATNG8:03925:05023
GATGGTAGAGAGAGCTCTCTCATCGTACTCATTCGTTTCGGAAGAGACAGGTACGTTAATAGTTAATAGCGTACTTCTTTTTCTTGCTTTCGTGGTATTCTTGCTAGTTACACTAGCCATCCTTACTGCGCTTCGATTGTGTGCGTACTGCTGCAATTTTGTTAACGTGAGTCTTGTAAAACCTTCTTTTTACGTTTACTCTCGTGTTAAAAATCTGAATTCTTCTAGAGTTCCTGATCTTCTGGTATACACACTCGCTCGCTACCATCGAATCCTCTTAGTCT
+
@@?<?ABBCDCCCCC@AAGCCCCDCCCCCIBB@BCCD>CC?C?CBBBCBB?ABDDB?A<AACC?C=CAAAA@@BC?BBBBB3BC?C9899:BBC?BBC?BB5989BBB?BBB?>>@?;@AA<>:=@AA>>>>:>>>>:>AA><<>??>>>>>====CCC2:888:@>AB=;BAC>B@@@@7@=B=BBBBB5BBDDD=BBBBBBBAA@<>>>>.>99:CAD??>>>AAA>?>@B@BCCCAA<;:A=A@@@>?>=<<>>>AAA?>?A;???@A=<<6///6==88=
@ATNG8:03929:05024
GATGGTAGCTCGCTGATGATATCTCCAGAAGATCAGGAACTCTAGAAGAATTCAGATTTTTAACACGAGAGTAAACGTAAAAAGAAGGTTTTACAAGACTCACGTTAACAATATTGCAGCAGTACGCACACAATCGAAGCGCAGTAAGGATGGCTAGTGTAACTAGCAAGAATACCACGAAAGCAAGAAAAAAGAAGTACGCTATTAACTATTAACGTACCTGTCTCTTCCGAAACGAATGAGTACACACTCTCATATGACACTACCATCGAATCCTCTTAGTCT
+
?@<<>BA@?>;@;@A@CBBBCFCCCACCC@BBBBBB?B?BBBBBBB?AC>C8::AAAHDD3C?BBAABBBB@@@<@ABBCCC2@@;@5;;;.;ED=B;::@ACBC@B@DC@CCC?BBBBBECCBBBCBBA994;@@@<@BB@AAAB=A?C<;9;BAAADCC?CBBBBB>AA=:::;??ABB<AAA=?:;::;&:<8<868BBBBC8;79;=?/818>@@@>AB:::?@@C?BBB<A??>?DBBBAACCCCBB@>>=@@B@??BBCC?CCCBB?=>;>@A>>@AAA
@ATNG8:03933:04989
GATGGTAGCGAGCGAGTGTGTATACCAGAAGATCAGGAACTCTAGAAGAATTCAGATTTTTAACACGAGAGTAAACGTAAAAAGAAGGTTTTACAAGACTCACGTTAACAATATTGCAGCAGTACGCACACAATCGAAGCGCAGTAAGGATGGCTAGTGTAACTAGCAAGAATACCACGAAAGCAAGAAAAAGAAGTACGCTATTAACTATTAACGTACCTGTCTCTTCCGAAACGAATGAGTACCTCTCAGACGCTCGTCCTACCATCGAATCCTCTTAGTCT
+
A<=:=@<=<<AA@@@?CCEBBBCCC@BBB@BBBBAA>A?BDABBBB?BB?B?CCCCCDDD5B@CCBBBDCDDCC<BA@@@@@1@C@D@CCC;BBC@;:;C@A@@@=@ACC@CCD@BAAACCCCBBBCCBBBD?CCCC?BA@@ACBB?C@C;;:;DBBBDBA?ACDDBB>B@=:::,009993//829AACC3BB@B899BBB@?=B=@@:;5;5:=CCE@CC@@ABD=@=@@@8?9:6:@?CDBB?BBBAAACBBBAAA>A<ABB:>>?@@;AA8:::8<=>A@
@ATNG8:03955:05010
GATGGTAGCTCACGTACGTCACACGTACTCATTCGTTTCGGAAGAGACAGGTACGTTAATAGTTAATAGCGTACTTCTTTTTCTTGCTTTCGTGGTATTCTTGCTAGTTACACTAGCCATCCTTACTGCGCTTCGATTGTGTGCGTACTGCTGCAATATTGTTAACGTGAGTCTTGTAAAACCTTCTTTTTACGTTTACTCTCGTGTTAAAAATCTGAATTCTTCTAGAGTTCCTGATCTTCTGGATAGCGACGCGATATACTACCATCGAATCCTCTTAGTCT
+
?=DD?BBCCBBBBBCCAAACBAABBABBBDAA?ADCC>CFAC@BBBDDCC?BBBBB?A@CCCA?A?BBBAABBAA>AAAAC1@?<??BC>BAAA>BBB;==??=@A987:CDCB>?A<A?A:?:@A>>=;;A;AAAA688<888==A@>@>:::A=>>=9@A=C:>===?AB><:=AABA5A=A86////'/:333)--3---=:9><BABA/>@???<@<;;7;>>>==<<?<@@@@>=7::>:>A@@?>>>??ABAAAAAA@@<@?=>D<@>;8:8;>>;;;
@ATNG8:03957:05014
GATGGTAGCAGACGTGACAGAGCGCCAGAAGATCAGGAACTCTAGAAGAATTCAGATTTTTAACACGAGAGTAAACGTAAAAAGAATGTTTTACAAGACTCACGTTAACAATATTGCAGCAGTACGCACACAATCGAAGCGCAGTAAGGATGGCTAGTGTAACTAGCAAGAATACCACGAAAGCAAGAAAAAGAAGTACGCTATTAACTATTAACGTACCTGTCTCTTCCGAAACGAATGAGTACAGAGAGTACGATATGTCTACCATCGAATCCTCTTAGTCT
+
BBBB@CAAABDDDBBCBBCCCDCBB?BCC@CCCBBB?C?BBBBBBB>BB>B>BAAA@AAA2A<??AABCBB@@>6<>99999*:A>ABBBB<CEKBFBBBCCB::;<@EE@CCC?CCBBBBCCCCCCCBB@C@DDCC?BBAA@?@B<A=@::7:CAAABBC?CCCACA>CC?888<>>AA>8@>>9>CCCC3AB<A::;@B@?@:=:=>@B1636AA@@?AAA@?A@<@=AAA=DBA?BBBBBCCCAABCACCACBBB@@<>>>@;A>==><>A=:::=FD::;
@ATNG8:03961:05025
GATGGTAGTATAGAGCTCTACATAGTACTCATTCGTTTCGGAAGAGACAGGTACGTTAATAGTTAATAGCGTACTTCTTTTTCTTGCTTTCGTGGTATTCTTGCTAGTTACACTAGCCATCCTTACTGCGCTTCGATTGTGTGCGTACTGCTGCAATATTGTTAACGTGAGTCTTGTAAAACCTTCTTTTTACGTTTTACTCTCGTGTAAAAATCTGAATTCTTCTAGAGTTCCTGATCTTCTGGTGAGATATGCATGATGCTACCATCGAATCCTCTTAGTCT
+
;=<=@BDBBDBBCCCCBCCCCCCBCCDCCCBA=@???:@A?C@BAACCCC?BBAAA>B>AAAA>B=??BBBBCAA>ABBBB3B@:=;;<5=BBB?BBB=@B<@@=AAA<@@@@@>>?;AAC9>9<<<?>>><;AAAA5;<><==>>>>>@A=>=A:>@@<>><>=><<>@A@AA:???CC5D<?755555'6:////(/66///99-//>>>,;;?AA=E=;;7;@@D;::;A;AAB=99///;7;==AAAAC??>@>>8:8B>@9????D<A?:??A<AA999
@ATNG8:03964:05015
GATGGTAGCTATACGTATATCTATGTACTCATTCGTTTCGGAAGAGACAGGTACGTTAATAGTTAATAGCGTACTTCTTTTTCTTGCTTTCGTGGTATTCTTGCTAGTTACACTAGCCATCCTTACTGCGCTTCGATTGTGTGCGTACTGCTGCAATATTGTTAACGTGAGTCTTGTAAAACCTTCTTTTTACGTTTACTCTCGTGTTAAAAATCTGAATTCTTCTAGAGTTCCTGATCTTCTGGATAGCGACGCGATATACTACCATCGAATCCTCTTAGTCT
+
@==>@CCCCCCBCCCCCCCDCED@@@BBBECC@CCCC>BD?C@CBBBCCC@CBABB@B@CCCC?C?AAAAAACDD?BBBBB2BC?BBBB>@@@E@BBB@CD??>>BBB@AACCC>>=;AAA;A;??888>>>;A>>>9@<>==>=AB????:;:A=>=<=AA=A;??=>=???@<?@@BB;C<>97////'/:333)--3---776;=BEDD/<=<>=8=8>>:>===?;;5;5;;;;?C9=>>;>@B@@@>>>??;;888@@@A=@@@@@=AA<>>><?D>>>
@ATNG8:03966:04994
GATGGTAGTGTCATATGAGAGTGTGTACCATTCGTTTCGGAAGAGACAGGTACGTTAATAGTTAATAGCGTACTTCTTTTTCTTGCTTTCGTGGTATTCTTGCTAGTTACACTAGCCATCCTTACTGCGCTTCGATTGTGTGCGTACTGCTGCAATATTGTTAACGTGAGTCTTGTAAAACCTTCTTTTTACGTTTACTCTCGTGTTAAAAATCTGAATTCTTCTAGAGTTCCTGATCTTCTGGGTGTATCATCGAGTATCTAATCGAATCCTCTTAGTCT
+
<>@A>ACCCCC@ABABHECCCCC@@@BB@BB?BBBE?CC?C?CCCCCCD?CCCCC@C@CCBB@BACCCCCDCCC?@@@@@0@C@DCDD?CC@B?BCC?CC9;;ACEDACCCCCCCB?BBC@C@DCCC@@@C?BCB@;A?@@@@BABBBBBAAACA;<<@CC?C?CB@@@BDBB?BBCDC<CAE?BBBBB0@ABCC>CFCCGFCCBC@BILG3EBBBE@C?;;:;BAAC@@=@>AABDCC@C:;;9;BBBBDDBBBD@@ACCCCBCCDD@CC@CCC?BBBBC
@ATNG8:03966:05018
GATGGTAGCTATACGTATATCTATGTACTCATTCGTTTCGGAAGAGACAGGTACGTTAATAGTTAATAGCGTACTTCTTTTTCTTGCTTTCGTGGTATTCTTGCTAGTTACACTAGCCATCCTTACTGCGCTTCGATTGTGTGCGTACTGCTGCAATATTGTTAACGTGAGTCTTGTAAAACCTTCTTTTTACGTTTACTCTCGTGTTAAAAATCTGAATTCTTCTAGAGTTCCTGATCTTCTGGATAGCGACGCGATATACTACCATCGAATCCTCTTAGTCT
+
::;;;???ABBCCCCCCCCCDEE@@@BA@B9989BBB=BC@B@BBBDDAB?BDB??=@@BBDC?B?BBBCBBBB@>A?BBB3BB?BBBB=BCCC=A@C?BB598BBBB?BBBCB?>>9>>>:>;@A@@@>>>9==;<588>>;;<?AAAA@>><>;@@@:@A;A:===@@>>?A;AAAAA5A9<86////'-9222(,,,,,,9:9=:>DDD.A>>?@;@:>><????>==:>=@@@@@@7:;=:=A??>==@@@A?>?@@???A;AAAAA=AA;<<<;AA===
@ATNG8:03967:05026
GATGGTAGTATCTGCACACTCTGTCCAGAAGATCAGGAACTCTAGAAGAATTCAGATTTTTAACACGAGAGTAAACGTAAAAAGAAGGTTTTACAAGACTCACGTTAACAATATTGCAGCAGTACGCACACAATCGAAGCGCAGTAAGGATGGCTAGTGTAACTAGCAAGAATACCACGAAAAGCAAGAAAAAGAAGTACGCTATTAACTATTAACGTACCTGTCTCTTCCGATACGAATGAGTACATAGATATACGTATAGCTACCATCGAATCCTCTTAGTCT
+
////2999BB@@;;;@@CBBA@;BB?BGD?BBBB@@<@<@@B;;9A=@@=@=????>CCD3C>ABBBB@??;=;787;BBBA2;;8;=@@B8BBCACBBCCCCFD@C@BB@BCE@BABBCCCCCCCCBBBBB?ABBB>AACCBB??<@?B;;6;AAACCBE?BBBBBB?BC@BB?0777788*8<<9?BKGE2==;??AAA>@@B5838=>>8=:=?CBB?BC?@@?@>B;9:8@@AC?CCCCBDEBBCBCAAA9888:???BA??>?BBAD?AA>ABB?BBBBB
@ATNG8:03968:04999
GATGGTAGTATCTGCACACTCTGTCCAGAAGATCAGGAACTCTAGAAGAATTCAGATTTTTAACACGAGAGTAAACGTAAAAAGAAGGTTTTACAAGACTCACGTTAACAATATTGCAGCAGTACGCACACAATCGAAGCGCAGTAAGGATGGCTAGTGTAACTAGCAAGAATACCACGAAAGCAAGAAAAAAGAAGTACGCTATTAACTATTAACGTACCTGTCTCTTCCGAAACGAATGAGTACTGTATCTATGTGTGCGCTACCATCGAATCCTCTTAGTCT
+
::9:8@:>9:5:555>=CCDBB=BA9ABB?BBBD;;:;@B@@@B@B=>:6:8<?>;8888);4::443:>;333(3344444$4=:@:@@@0???:@>BBB@@0000;>>4<0525:<;BAABCBBBB@;;;?A:99?@@?BB?>??C?BA@>@B@@@BBC@CBBCCB?AA<?=>399=@@;@@@99:::::%884797;777>9:><=;;=9=6=<;::<::7885=9=9=>=4833.3;;;===;;;===BB>>>B@@::;=@@<>>>?=6<<68687=@?@9
@ATNG8:03922:05048
GATGGTAGTGTCAGTGCGCGTCGTCCAGAAGATCAGGAACTCTAGAAGAATTCAGATTTTTAACACGAGAGTAAACGTAAAAAGAAGGTTTTACAAGACTCACGTTAACAATATTGCAGCAGTACGCACACAATCGAAGCGCAGTAAGGATGGCTAGTGTAACTAGCAAGAATACCACGAAAAGCAAGAAAAAAGAAGTACGCTATTAACTATTAACGTACCTTTCTCTTCCGAAACGAATGAGTACATAGATATACGTATAGCTACCATCGAATCCTCTTAGTCT
+
4;446;?CBCDF@;<>CAAAC?CCC?BBA<ACA;;;9>499=?=9917;5<6;<<=<<<<,;5=>?@AABA>??5:9;;;;;*;;5;5;;;.;@A=?A@@@A@@@>@?BB?AAC?BBCCCBCBBBCDCEE@?;?A::5:@@>@@:93;=AAA>AAAABBBCACBBCCD???:::9;?@99::+:::5;ADEDD);;7:868>;9>=-/-/::>0606@A??=?A;BBCB@C?@??9@@@=AAABBAABFAAABBBAAACAABBBBB@=@:::?:==:@99*/////
@ATNG8:03923:05035
GATGGTAGATATATGCACGCTCTACCAGAAGATCAGGAACTCTAGAAGAATTCAGATTTTTAACACGAGAGTAAACGTAAAAAGAAGGTTTTACAAGACTCACGTTAACAATATTGCAGCAGTACGCACACAATCGAAGCGCAGTAAGGATGGCTAGTGTAACTAGCAAGAATACCACGAAAGCAAGAAAAAGAAGTACGCTATTAACTATTAACGTACCTGTCTCTTCCGAAACGAATGAGTACACATCGTCGTGTCGTGCTACCATCGAATCCTCTTAGTCT
+
@@C>@DCCCCCCBCCCDBBBBBBBF@ABB@CBBABB@C?CABBBBB>BB>B?BBAA@AAB3C?BAA@BBCBBB@8>?9::::*;A=A?BBB;BCHACCCCFCCBA?B@BC@CBA=AACACCCDBBBBCCCBB?BDDD?@@BBBBBB=B>A?@=@CCCBBBB?BCBAAB@BC?878?AB?@?:A??<?BBBB3@B=A877@FAAA8;7;?>>8<6<=A@A>A@@@@@@=@>AAB>BBB?BCBBBCABBCCB>>BBBA@AAABBCCD?C>??C?CC?AB>=B??@>
@ATNG8:03923:05036
GATGGTAGTATCTGCACACTCTGTCCAGAAGATCAGGAACTCTAGAAGAATTCAGATTTTTAACACGAGAGTAAACGTAAAAAGAAGGTTTTACAAGACTCACGTTAACAATATTGCAGCAGTACGCACACAATCGAAGCGCAGTAAGGATGGCTAGTGTAACTAGCAAGAATACCACGAAAGCAAGAAAAAAGAAGTACGCTATTAACTATTAACGTACCTGTCTCTTCCGAAACGAATGAGACGAGAGAGCACACGTGTCTACCATCGAATCCTCTTAGTCT
+
/:::<=;@BBBAB====??@@?<;<<CBB=??;;:?8?8>@>595=<??<@@???BBCEC3C<?????<@A::9+9=@A?A@09;:9:CDG9AAA@CCBBCDC;;;;AEK@EBC@CCAABCCCCCCBCBAAA?BB@?=@AAAABBB?B?C@@>@BCCCCAC?CCA@@==?@<///7::=??8?9:3:==>=?'697<///99C??;?:>>BA<A<B@CCB?BBBBBBB?B?BCC>CBB?ABBCCBAACCCA@@@CCBCAA>>>AA=A>??D:>><@@>:>>>==
@ATNG8:03929:05064
GATGGTAGTATATCGCGTCGCTATCCAGAAGATCAGGAACTCTAGAAGAATTCAGATTTTTAACACGAGAGTAAAACGTAAAAAGAAGGTTTTACAAGACTCACGTTAACAATATTGCAGCAGTACGCACACAATCGAAGCGCAGTAAGGATGGCTAGTGTAACTAGCAAGAATACCACGAAAGCAAGAAAAAGAAGTACGCTATTAACTATTAACGTACCTGTCTCTTCCGAAACGAATGAGTACTACTCTCAGAGACACACTACCATCGAATCCTCTTAGTCT
+
@@BC@BB@@@;56>>>>??A@?6543:44.5;<555167<=>666:59;5939<888:::)98=:::?;;87777*8744<<<(55.5.55506<=9>;;;9;9494558;7<??<??B@@AACAAB@@;;;C?BA;;8:???BBBB?B@C;;7:A@?BABD>AABCCC?::59?86;;7881333422255(27178AA@>A@G7;5:799:=:=?B;;69=>>@@@>A9<>B>BBB?BBBBBBAA::9::BBB9668888>AAA:?A?=?<?>1777177788
@ATNG8:03929:05078
GATGGTAGTATAGAGCTCTACATAGTACTCATTCGTTTCGGAAGAGACAGGTACGTTAATAGTTAATAGCGTACTTCTTTTTCTTGCTTTCGTGGTATTCTTGCTAGTTACACTAGCCATCCTTACTGCGCTTCGATTGTGTGCGTACTGCTGCAATATTGTTAACGTGAGTCTTGTAAAACCTTCTTTTTACGTTTACTCTCGTGTTAAAAATCTGAATTCTTCTAGAGTTCCTGATCTTCTGGGCAGACTCTCACACGCCTACCATCGAATCCTCCTTAGTCT
+
89==:CCEABBAA@@=>>??>@@@?CCB==<@8@@?>8>?=?=A@@ABBC?CBADB@D?@@AC@C?ABCCCAAAB=AAAAA2<=8=;;;3:A@A;??>8<@37952:=4>@?<>>BB=B@A<><>??>=>>>;?@@@<;:;A>>>AAAAA@>>>B=@@A=?>:>;==>AABBDC8==ACD;D<?:==@@@.88;;=48///9:<@??:>>==/>;;;A=A<==:=::6://+/7<@@AAA7::==6=66///=<<?AA?=838;;79//-7233--/)/6:::77
@ATNG8:03929:05079
GATGGTAGGCGACATACATACGCGCCAGAAGATCAGGAACTCTAGAAGAATTCAGATTTTTAACACGAGAGTAAACGTAAAAAGAAGGTTTTACAAGACTCACGTTAACAATATTGCAGCAGTACGCACACAATCGAAGCGCAGTAAGGATGGCTAGTGTAACTAGCAAGAATACCACGAAAGCAAGAAAAAAGAAGTACGCTATTTAACTATTAACGTACCTGTCTCTTCCGAAACGAATGAGTACTATGTAGAGCTCTATACTACCATCGAATCCTCTTAGTCT
+
>C?<>ACC@CABBCBCFEGCBBBCC?CCGBCBBB@@;@<@ACCCCD@AA>B@BAB@@@@@0?=BCCCCCBBBDD>CCBBBB@1@B?B@CED;CCC@CBBBBBC998;@DD?CBB?BBAABCCCCDDDEEDBB?CCCC?BBBBBBAA?C@DBC?BCBBBBBB?CBBBBB>?@;@@@8<<999+9<<;9999:9%0>;>000@8>888)84:79@/8/8>CAB?BBDBBCB?A>BCC>C::9:BACBBBAAABDBBBBB>??<<<666A=@@A99166/7779=?999
@ATNG8:03933:05048
GATGGTAGCTCGCTGATGATACTCCAGAAGATCAGGAACTCTAGAAGAATTCAGATTTTTAACACGAGAGTAAACGTAAAAAGAAGGTTTTACAAGACTCACGTTAACAATATTGCAGCAGTACGCACACAATCGAAGCGCAGTAAGGATGGCTAGTGTAACTAGCAAGAATACCACGAAGCAAGAAAGAAGAAGTACGCTATTAACTATTAACGTACCTGTCTCTTCCGAAACGAATGAGTACTGTATCTATGTGTGCGCTACCATCGAATCCTCTTAGTCT
+
:@@=?=BBCC=<696>>?CCC>;;4955.5954495:3::;554=688-3-3383////$/(////9888333(335>@@@+=<8=19::4:@B=<A??;@===<@<??:=::499=?B@AACHFDAA@CBAEBAB;;:AAC:;:=B>A@@;?A@?@BBB?CCBAAA<??<?AA=A@:958=><867,7<6;<<A:9656AA@=B?996C?B<A@@@@?BC@@@??:=0/0>500/5::=>ABBCAA@BA>>>>>9:99;===?<@>>>C:>><;::7;?AAA
@ATNG8:03933:05056
GATGGTAGTATCTGCACACTCTGTCCAGAAGATCAGGAACTCTAGAAGAATTCAGATTTTTAACACGAGAGTAAACGTAAAAAGAAGGTTTTACAAGACTCATGTTAACAATATTGCAGCAGTACGCACACAATCGAAGCGCAGTAAGGATGGCTAGTGTAACTAGCAAGAATACCACGAAAGCAAGAAAAAAGAAGTACGCTATTAACTATTAACGTACCTGTCTCTTCCGAAACGAATGAGTACACATCGTCGTGTCGTGCTACCATCGAATCCTCTTAGTCT
+
7::;=AAACB:66<<@BCCC>B=BB>BCCACFCCBB@B@CBDCCBC>AA?C@BBBBBBBB3B?BBBBBAAA???8=8;5==@0?@;>4@>@7ABCACABABB@@@?C@BB?ACC?BCAABCCCCCCEBBBBC@CCBB?BBBAABBB=A?B;;9;CACBBBB?BCBBBC?AA=ACD>BA989+7775789999%8:8:858AAABB56358<=2;5;@BAA?AAAAAAC@C?BBC>B??;?BABBCCBBBBBB?BABA???988<AB?BBEBB@BB?987<@CBBB
@ATNG8:03936:05036
GATGGTAGTAGTACACTAGTCATACCAGAAGATCAGGAACTCTAGAAGAATTCAGATTTTTAACACGAGAGTAAACGTAAAAAGAAGGTTTTACAAGACTCACGTTAACAATATTGCAGCAGTACGCACACAATCGAAGCGCAGTAAGGATGGCTAGTGTAACTAGCAAGAATACCACGAAAGCAAGAAAAAAGAAGTACGCTATTAACTATTAACGTACCTGTCTCTTCCGAAACGAATGAGTACTATAGACTATCTGAGACTACCATCGAATCCTCTTAGTCT
+
<=<=?BCCECAABCEGECCCCBBBC?BAA>ABAA;<6;;BABA@@G;;;5;4:::94949$3-3;==BBABBBB9==;;;;;*9@;?8BBB;CDEACAAADCDCC@C@BB?ACC>ABBBBCCCCBBBBBCCC?CDBB<@A???CBB>B?BAA?ACBBBCCC?ABABBB?BA=999<@@?@@;9779889988%/878///66>=@7;7:=>?5;7;ABBB?BCBBBA@<>:;;:5;00+0@@@FCCCAAAC?>>>?BBCCCCCBBB@FAAAD@CC?;;;;?BBAB
@ATNG8:03936:05038
GATGGTAGTGTGTCTCTGAGAGTAGTACTCATTCGTTTCGGAAGAGACAGGTACGTTAATAGTTAATAGCGTACTTCTTTTTCTTGCTTTCGTGGTATTCTTGCTAGTTACACTAGCCATCCTTACTGCGCTTCGATTGTGTGCGTACTGCTGCAATATTGTTAACGTGAGTCTTGTAAAACCTTCTTTTTACGTTTACTCTCGTGTTAAAAATCTGAATTCTTCTAGAGTTCCTGATCTTCTGGTAGAGCGTGCATATATCTACCATCGAATCCTCTTAGTCT
+
?<?<?BCCCCBBBDBCCCBBCBCEBBBCBBBB?BBBB=BC@D?AABBBCC@CCCEE?C?CBBB?C@CCBB@@BCD@CDDCC1CC?BBBD>CC@A?ACD=CG?BBCCBCACCDCCCBB?BBB?C?CCCCCBBC?BBCC?CCBBDB@@CCDDDCBBB@BBB?AA?B>A@CCCCCCD@DCCCC;C?B;::::9*9BA@B>CCECCCCCFD@CCCC5CCCBC@C@BB>BDFCCBB>@>ACBCBB<@>A=ACCCCCBBBBBBCDBBABCD@A@AAB@CC?AAB@CBBBB
@ATNG8:03938:05052
GATGGTAGATATATGCACGCTCTACCAGAAGATCAGGAACTCTAGAAGAATTCAGATTTTTAACACGAGAGTAAACGTAAAAAGAAGGTTTTACAAGACTCACGTTAACAATATTGCAGCAGTACGCACACAATCGAAGCGCAGTAAGGATGGCTAGTGTAACTAGCAAGAATACCACGAAAGCAAGAAAAAGAAGTACGCTATTAACTATTAACGTACCTGTCTCTTCCGAAACGAATGAGTACACACTCTCATATGACACTACCATCGAATCCTCTTAGTCT
+
?<<>;@BCCCCCCCCIECCBCCCCC@BBB@CCCCCA?A@CAAAAAB>AA?C@BBAAA@@@/@=ABBBAAA@@@?8?:;9444$4<8>.55909@@=BABACCC;;:;?BB@CCD>@@DCEABBDCBB@CCDC?BBCC@CAA@AA999;@CBB@CBACCABA>ABBCCC@BB>888<?@@@@9>>>;99999(5=6;677ACC??;?<AAAB8;7;>B@@=@AAAAAA?B<??A=AAA?EBBABABBBBBAA=AA@@?BAABBBBB?BEBDC?BB@AAA??BBBB
@ATNG8:03944:05045
GTGGTAGTGTGTCTCTGAGAGTAGTACTCATTCGTTTCGGAAGAGACAGGTACGTTAATAGTTAATAGCGTACTTCTTTTTCTTGCTTTCGTGGTATTCTTGCTAGTTACACTAGCCATCCTTACTGCGCTTCGATTGTGTGCGTACTGCTGCAATATTGTTAACGTGAGTCTTGTAAAACCTTCTTTTTACGTTTACTCTCGTGTTAAAAATCTGAATTCTTCTAGAGTTCCTGATCTTCTGGTAGAGCGTGCATATATCTACCATCGAATCCTCTTAGTCT
+
DCC@BBBBBCCBCBCCCCCCCCCBBDCCCB@>@AAA>BC@C@BBBBBBB@CDDCC@C?BBBB?B@BCBDICABA?;;;;:.;BAECEF?EBBB?BAA?CF=;;;BBC@BGCDDDCC@CBB@C?CCCCBBBB@CCCC?CAAABCCCCCCBB?@?C@BBB??@=@?BCDDDCCCC@CCCCD;C;@9AAAAA,@BCCC>CCCCCHABAD@CMGG5BBBCFFE@CD@DBAAB@@>A@DCCCBB@BBB@CBBBDCCBBBBCCCCCBAAA?B???C@CC?A?>9>A>>>
@ATNG8:03947:05075
GATGGTAGGAGACACGTCGCACACGTACTCATTCGTTTCGGAAGAGACAGGTACGTTAATAGTTAATAGCGTACTTCTTTTTCTTGCTTTCGTGGTATTCTTGCTAGTTACACTAGCCATCCTTACTGCGCTTCGATTGTGTGCGTACTGCTGCAATATTGTTAACGTGAGTCTTGTAAAACCTTCTTTTTACGTTTTACTCTCGTGTTAAAAATCTGAATTCTTCTAGAGTTCCTGATCTTCTGGTATACACACTCGCTCGCTACCATCGAATCCTCTTAGTCT
+
;<=>@DBB?BCDCCCCB?A@CCCCCCDCDCCB>ABBC>CC?B?BCBBCCC@CCAAA=A>BABB>A<BBAAAAAAB>BBBBB1@@=A?BB>BA@B>BBB=@A598BCCC?BBAA>AAA;A>>9>9=<==>@AA:>>>C7;;;988:<AAAAA>>>A<>>=<AA<A;??>@A@@>>;>????6?=E<>>??=/==////)//////66-/(////$.797;:=:?>98::=>>>=B=AA>=;:7;=B<;;;A???B>>>>===@???A<@@@BA=BA<===:>>AAA
@ATNG8:03947:05076
GATGGTAGTGTCATATGAGAGTGTGTACTCATTCGTTTCGGAAGAGACAGGTACGTTAATAGTTAATAGCGTACTTCTTTTTCTTGCTTTCGTGGTATTCTTGCTAGTTACACTAGCCATCCTTACTGCGCTTCGATTGTATGCGTACTGCTGCAATATTGTTAACGTGAGTCTTGTAAAACCTTCTTTTTACGTTTACTCTCGTGTTAAAAATCTGAATTCTTCTAGAGTTCCTGATCTTCTGGACAGAGTGTGCAGATACTACCATCGAATCCTCTTAGTCT
+
4===?CCEDEDAA@=CCDCBDCBCCAAAAA@@=@BAB<CB?B>BCCBBCKAGBBA@?@=BBCC@C@CBBBBBBBB@BCCCC5CC?CDEE@@A@B@BBC@BC:;=ACIJ@CDCCCCDC;;;CAB?DCCCCGCC@CCBB?BBB;;;BBBBBCCBBDC@EED@CC@B?;;;CCBCCF@CBBHI<D@C?BABBA,@C;;;0<;CABABCBC@DDDD5F@@AA=@=@D@CBBBCDG@B?BCDDBB>A@A?AEDGCCCAAABBBD@AACDE?AA@BA?AB?????ABBB>
@ATNG8:03953:05074
GATGGTAGTGATACAGATCAGACACCAGAAGATCAGGAACTCTAGAAGAATTCAGATTTTTTAACACGAGAGTAAACGTAAAAAGAAGGTTTTACAAGACTCACGTTAACAATATTGCAGCAGTACGCACACAATCGAAGCGCAGTAAGGATGGCTAGTGTAACTAGCAAGAATACCACGAAAGCAAGAAAAAAGAAGTACGCTATTTAACTATTAACGTACCTGTCTCTTCCGAAACGAATGAGTACGATGAGAGAGCTCTCTCTACCATCGAATCCTCTTAGTCT
+
CDAC>ACBBBC@?DDACCCEEDBBB?CCC?CBBB998;@CBCABBB>AB>B???@99:::7#36===@@CCCBAB<BC@@@@>,>@=A5;;;&:@D?CAABDFB;:;;?BD@BAC?BBABCCCCEECCCBBBB?CCAA>ABCBA@@B>B?C??>@BBCCBBA?AABAAA>BB>>>>389998+9>>;9:::::%0;:8///:8>888)87:89>08/9?BAA>AAAAABB?A?BAA;B@?<?BCBCBBBBAAABBCAA@@:::>>>?A=C>>>@<@@=A>><>@>>>
@ATNG8:03964:05058
GATGGTAGTATCTGCACACTCTGTCCAGAAGATCAGGAACTCTAGAAGAATTCAGATTTTTAACACGAGAGTAAACGTAAAAAGAAGGTTTTACAAGACTCACGTTAACAATATTGCAGCAGTACGCACACAATCGAAGCGCGGTAAGGATGGCTAGTGTAACTAGCAAGAATACCACGAAAGCAAGAAAAAGAAGTACGCTATTAACTATTAACGTACCTGTCTCTTCCGAAACGAATGAGTACGTGTGACGTACGTGAGCTACCATCGAATCCTCTTAGTCT
+
;5>>@CCCBABBBBBCBCCDDBBBC?BCC@DCBBBC@C?AAACCBB?BB>@<@BBCBAAA2A=AACCCC?AAAC;ABBCCCC5AA=B=@AA9ADDACBBBCCB;:9;@CC@CBC@CCAABBCEDDCCC@@@C@DD@@6:8>??=?><@@DAA?ACCCCBBA?CCBABB?@A>8889>>999,7::988888(5=7>588@@A??<?=A@BB:>:>?BCA>AAA@@CC>@:@@=7@00,0@@@BBBB@@@@BBBBBBBAACCCCCC@B<;;A<AA<;;;=A:;;?
@ATNG8:03964:05066
GATGGTAGTATATCGCGTCGCTATCCAGAAGATCAGGAACTCTAGAAGAATTCAGATTTTTAACACGAGAGTAAACGTAAAAAGAAGGTTTTACAAGACTCACGTAACAATATTGCAGCAGTACGCACACAATCGAAGCGCAGTAAGGATGGCTAGTGTAACTAGCAAGAATACCACGAAAGCAAGAAAAAAGAAGTACGCTATTAAACTATTAACGTACCTGTCTCTTCCGAAACGAATGAGTACTGTATCTATGTGTGCGCTACCATCGAATCCTCTTAGTCT
+
:;;<696C<;:=@AAACCCIFDBBB?CCC?CCCBBB@C@CCCBBCC?BB?A?AD;;;CCC2A>@BAAAAAB@CC9:9::::>,=@9=.999&9<@=BBB@@A@000;<<6<@C?BABBCKCB@@@CC999CACAAA>?9:9BABC?C@CAA>ABBBCBCD?CBBA@@9??9::9<@>=<<*722.5@CDDC'8837///>=@>:+//)/899)/+/7<;;=A@AA>>=*0)/0/)///*/=BBBCCBBBBBBAAA=;;;==?;;<B=AAA;;5;=7;;:79;000
@ATNG8:03968:05034
GATGGTAGGAGACACGTCGCACACGTACTCATTCGTTTCGGAAGAGACAGGTACGTTAATAGTTAATAGCGTACTTCTTTTTCTTGCTTTCGTGGTATTCTTGCTAGTTACACTAGCCATCCTTACTGCGCTTCGATTGTGTGCGTACTGCTGCAATATTGTTAACGTGAGTCTTGTAAAACCTTCTTTTTACGTTTACTCTCGTGTTAAAAATCTGAATTCTTCTAGAGTTCCTGATCTTCTGGTATACACACTCGCTCGCTACCATCGAATCCTCTTAGTCT
+
=:=>?CCB@CCCCCBA@@BCBEDCCBDCCCDB@BBBI>BB@B?BBBBBCC@CCBBB?B?BBBC@D@BBBBBBCCC?@@@@@2?B?BBBC>BCBB?BBB?BB7:9?C@A=ABB@=>@@<@@@<@=@@@>>>>@=@@@A:>>BA>>>>AAA@@@>>>;>AA=AC=A=BA????AAA688ABA6A=A7;;?>>/:<333-3-----9:5:66===,9///5/639919=<=@@A<@<>==B??8;;@>@@@;;;>>>BA>>>>>>B>>::<<7717=6::>:==@>>
@ATNG8:03969:05068
GATGGTAGATACTCGCTGATACACCCATAAGATCAGGAACTCTAGAAGAATTCAGATTTTTAACACGAGAGTAAACGTAAAAAGAAGGTTTTACAAGACTCACGTTAACAATATTGCAGCAGTACGCACACAATCGAAGCGCAGTAAGGATGGCTAGTGTAACTAGCAAGAATACCACGAAAGCAAGAAAAAAGAAGTACGCTATTAACTATTAACGTACCTGTCTCTTCCGAAACGAATGAGTACTGTATCTATGTGTGCGCTACCATCGAATCCTCTTTAGTCT
+
:=@=?CBBCCCCCBCCDCCCCCCDD=CCC?BBBCBB?B?BBBABBB>BB>B?@@@AADDC2A=AAABAAACCBB;A>BDDCC5BA=A5;;;6;CC@CAAACCC;:;;GEE@DCC?CCAACDDE@@@CDCCAA?BEBB@BBBBBBBB>B@CBB?BCCCAAAC?CAABBB>BB>>>?9<=999,8;;:788898%8=:=888BBB>><><??AB:>:==@@A=@@???BB@B?BCC=C999:DECBBBBAAABBB@AAAA@@@@;;;B=AAAA@;::4887:490000
@ATNG8:03924:05091
GATGGTAGGCGTGTGAGAGTCTGCCCAGAAGATCAGGAACTCTAGAAGAATTCAGATTTTTAACACGAGAGTAAACGTAAAAATAAGGTTTTACAAGACTCACGTTAACAATATTGCAGCAGTACGCACACAATCGAAGCGCAGTAAGGATGGCTAGTGTAACTAGCAAGAATACCACGAAAGCAAGAAAAAGAAGTACGCTATTAACTATTAACGTACCTGTCTCTTCCGAAACGAATGAGTACGATGAGATCTCTGTGCTACCATCGAATCCTCTTAGTCT
+
<>>@?CCD?CB@BCCCCCCBBBBDD>DDD?DDBBBB?B?BCCCCDD@BB?B@BBA88788.8=?CB???BBBBD>CBBBBAA2>=8<8?>>5?@C?BBB?AAAAC9<7>A=AA@7<<AAA===@>@@>;;;A<>>>C7==?A>>886:=ACC???>?@???:?@@@CC=BB@BBB<?<566(8::5;EDEE/==:=@AAAAA>>9>9>??A9=9=>>>>;>>>>;;;9>=>><9>@@>ABBBB@?>>>>>A@>>>@???>>>>>:>>AAA>A@;88869567>
@ATNG8:03928:05119
GATGGTAGCGAGCGAGTGTGTATACCAGAAGATCAGTAACTCTAGAAGAATTCAGATTTTTAACACGAGAGTAAACGTAAAAAGAAGGTTTTACAAGACTCACGTTAACAATATTGCAGCAGTACGCACACAATCGAAGCGCAGTAAGGATGGCTAGTGTAACTAGCAAGAATACCACGAAAGCAAGAAAAAGAAGTACGCTATTAACTATTAACGTACCTGTCTCTTCGAAACGAATGAGTACGATGAGATCTCGTGTGCTACCATCGAATCCTCTTAGTCT
+
:===ACCCCCBBBBBCEBBBBDCCC?CCC?C@@@CBCC?AAAAAAA?AA<A>CCCAAAAA1@@CCBBBBBDCCE=A@99999*;A>C4;<<-;CD@CBBBC>>0000?@@@AAC?BDEBBABBBBCCCDDBB?BC@@>@CCBBBBB?C@C@@?@CCCDAAC?CCCBBA>BB>AAA<???>=6?>=9>CCCC3CC?B988CCCB@;<;>@AC8:8:@BBB?BBBBBAA=B:::5;@@<?CCBCCBBBBCCBBBBABBCCBB>>>@=BA@?@::95:=<8>A???
@ATNG8:03929:05103
GATGGTAGTATATCGCGTCGCTATCCAGAAGATCAGGAACTCTAGAAGAATTCAGATTTTTAACACGAGAGTAAACGTAAAAAGAAGGTTTTACAAGACTCACGTTAACAATATTGCAGCAGTACGCACACAATCGAAGCGCAGTAAGGATGGCTAGTGTAACTAGCAAGAATACCACGAAAAGCAAGAAAAAAGAAGTACGCTATTAACTATTAACGTACCTGTCTCTTCCGAAACGAATGAGTACACATCGTCGTGTCGTGCTACCATCGAATCCTCTTAGTCT
+
?BCG?CCBBBBBBAABDBB<<@GD@;BBB@CBBBAB=A;AAABBAB?BB?B@@@?;;;;;)9;AAA@??A?@@A;ABBBBBB1=B>B4;<;*:@B>BBBA@@=00+0:=>;@AB?BBABCDCCBCCDCCBBB;>?;;59>?AAABA3;49<<88<789@@@=AC883?687/333,333333&3552222222#283867;?>>>>48675==2:5;>;::?B@???CB>B?BBB<B=>;=@@ABBBBBAAAA@DCCC988>A?ACC<>>>BA:==/659395658
@ATNG8:03931:05090
GATGGTAGTATATCGCGTCGCTATCCAGAAGATCAGGAACTCTAGAAGAATTCAGATTTTTAACACGAGAGTAAACGTAAAAAGAAGGTTTTACAAGACTCACGTTAACAATATTGCAGCAGTACGCACACAATCGAAGCGCAGTAAGGATGGCTAGTGTAACTAGCAAGAATACCACGAAAAGCAAGAAAAAAGAAGTACGCTATTAACTATTAACGTACCTGTCTCTTCCGAAACGAATGAGTACATAGATATACGTATAGCTACCATCGAATCCTCTTAGTCT
+
:==>@CCCCCBBBBBCGDGECCBBB?CCC?CCCC@A?A@CCBBBCC@BB?B@BCBABCCC3B@BBBCCCCDCCD>??@AAA@0@B@B?CDC<CFE@CECCC@@00,0;>@=C@C@CCCBCCDCCCCCCDDBB?AB@@<A@@@@@@@<@<@BB@BDCBBACC?CCCAAA?BD?CBB8<<9898*88816:===>':947/./97<?>=>:98>>7;7;?AAA?ABBBBCD?A?ABF>BBB?BCBBBBBBCCAAAAAAA@@@>??AA@@<@@@??<?A;===:=?887
@ATNG8:03934:05103
GATGGAGTGTCATATGAGAGTGTGTACTCATTCGTTTCGGAAGAGACTGGTACGTTAATAGTTAATAGCGTACTTCTTTTTCTTGCTTTCGTGGTATTCTTGCTAGTTACACTAGCCATCCTTACTGCGCTTCGATTGTGTGCGTACTGCTGCAATATTGTTAACGTGAATCTTGTAAAACCTTCTTTTTACGTTTACTCTCGTGTTAAAAATCTGAATTCTTCTAGAGTTCCTGATCTTCTGGTAGAGCGTGCATATATCTACCATCGAATCCTCTTAGTCT
+
554>8;;<?=@CAABA<@@@>BB?@>;9900)/;<9/:<6<8>DCECCCACB@@A<@>@><<9<9A=?BAC@FE?ABBBB0AC>A<:;,;?@@?BBC?CC?BBBBBBACCBCCCCC@BBC?@=ACDBBCA@=@@CC:;;DCBBAA@CBBBBABB=;::?BA=@<??@@A<?99255;>@0>7@;@@@@@0>9=>>,65D;;:CCCC?DDDD1@BBCC>B4;;59:@>@::89?CBBBBC?BBCACBBB@:9;9;@@@@AAAADE?BBCCC>AB????5::AB9
@ATNG8:03944:05098
GATGGTAGCTCACGTACGTCACACGTACTCATTCGTTTCGGAAGAGACAGGTACGTTAATAGTTAATAGCGTACTTCTTTTTCTTGCTTTCGTGGTATTCTTGCTAGTTACACTAGCCATCCTTACTGCGCTTCGATTGTGTGCGTACTGCTGCAATATTGTTAACGTGAGTCTTGTAAAACCTTCTTTTTACGTTTTACTCTCGTGTAAAAATCTGAATTCTTCTAGAGTTCCTGATCTTCTGGTCTACTACACTGTACTCTACCATCGAATCCTCTTAGTCT
+
@CC>?CCBBBDCBCCCBAACCCBBCBCCDFAA:?9994:C>C@CCCCCCC@ABBCC?B?BBBB?B@BBBBBBBBB>AAFDD2?><>CDD=A???=??B?BC598?B??<?BBHGE>>;>8:29<A=>>>>@A;@A78.76;9:::;A@@A>>>>A=@@@<@A<A<<>=A?>>>B;?>>>>5>:>98////(/;----)--3---67555222$278=>6;699457777//*/389;;;=///92888<;>>@BBA>>>?<<7776;=:::9==9///7;999:
@ATNG8:03947:05111
GATGTAGCGCATATCAGCGCAGCCCAGAAGATCAGGAACTCTAGAAGAATTCAGATTTTTAACACGAGAGTAAACGTAAAAAGAAGGTTTTACAAGACTCACGTTAACAATATTGCAACAGTACGCACACAATCGAAGCGCAGTAAGGATGGCTAGTGTAACTAGCAAGAATACCACGAAAAGCAAGAAAAAGAGTACGCTATTAACTATTAACGTACCTGTCTCTTCCGAAACGAATGAGTACGATGAGATCTCGTGTGCTACCATCGAATCCTCTTAGTCT
+
CBBABB;;9CC@AACCCCCCCCCC=CDDADCBBBB@B@CCDAAAA?AA=A?AABBBCCC1CACCCCBBDDCCD>DC?>>>>0=B=B:AA@7BAB?BCCBBBB:98:@CC@CCC?CCC<AABAABAAA@BBB>@@@B?BBB@@A==:>?B@B?BBB@AB8868AA?A?;@@=@>;6;;6777&253.38888)...;>;AA885<@<?@??3839A=>>;@@@@@@@;A=@@@9???<?BBCBBB???B?BA>><@@@@=<<=AA=A=??A<AA;<>==>===A
@ATNG8:03948:05116
GATGGTAGTCTCAGATAGTTGATAGTACTCATTCGTTTCGGAAGAGACAGGTACGTTAATAGTTAATAGCGTACTTCTTTTTCTTGCTTTCGTGGTATTCTTGCTAGTTACACTAGCCATCCTTACTGCGCTTCGATTGTGTGCGTACTGCTGCAATATTGTTAACGTGAGTCTTGTAAAACCTTCTTTTTACGTTTACTCTCGTGTTAAAAATCTGAATTCTTCTAGAGTTCCTGATCTTCTGGTCTACTACACTGTACTCTACCATCGAATCCTCTTAGTCT
+
B;;6:C>ECCCCCD;;9CC@CECAAABCCBCC@BCCD>CCADACCCCCCC@BBD@@<@<@@BB?B?BBBCAAGDD>AADCB3BD>AAED>?@CA=ABC?DF;:;:BAB@BCCCAA@C@CCC?D@DHECBBBB?CCCB?CCBCCBB;;<@@;;:=<<@@@<@A=?9??@@@<CCJABBBDF:B>A;;;;;<*;BBBC?CCGBBBCCCB?BBCC5BCJBB@B@BB@BBBB@@@?C?AAACCB>A:;8;BBBBDCCBCCHDDC@AADC?BA@@C?AA????=A@@@@
@ATNG8:03949:05103
GATGTAGGCGTGTGAGAGTCTGCCCAGAAGATCAGGAACTCTAGAAGAATTCAGATTTTAACACGAGAGTAAACGTAAAAGAAGGTTTTACAAGACTCACGTTAACAATATTGCAGCAGTACGCACACAATCGAAGCGCAGTAAGGATGGCTAGTGTAACTAGCAAGAATACCACGAAAGCAAGAAAAAGAGTACGCTATTAACTATTAACGTACCTGTCTCTTCCGAAACGAATGAGTACGATGAGATCTCGTGTGCTACCATCGAATCCTCTTAGTCT
+
BCBBBBB@BBBCCCBCCCBBBBBC?BBB@CCBBAB>B?BBCBCCB@AA>A????8778-9;>ABBBAAB999+8<9999+9B;@3:99&7884:=@=<AA?>;>=@C=AAA=A===>A>>???@@??=>:>AAA<>>>AAAAA8;8;@A<@BAA@@>><>@>>BB?BB?@AA;?;:::3;>=666666)///;;@ABB=>:>====?7:49?>=>:==>==@@;><>@?6=??99::BCBB@@@B;;;?>>;;988;;??C188;6969;7///37;<<;
@ATNG8:03952:05095
GATGGTAGACACGTGTGCTCTCTCGTACTCATTCGTTTCGGAAGAGTCAGGTACGTTAATAGTTAATAGCGTACTTCTTTTTCTTGCTTTCGTGGTATTCTTGCTAGTTACACTAGCCATCCTTACTGCGCTTCGATTGTGTGCGTACTGCTGCAATATTGTTAACGTGAGTCTTGTAAAACCTTCTTTTTACGTTTACTCTCGTGTTAAAAATCTGAATTCGTCTAGAGTTCCTGATCTTCTGGCTCTCGTAGACAGATACTACCATCGAATCCTCTTAGTCT
+
<<;=866:977///////<:==<<665;;<<<8=;;;6;>9>9<<<?CAA>AAA??9<8<99818138798:9:@;>>AAA.88.33;;399<<165>7<<:=@BBBC?CCCBCCBB?@A@<@<ADAACBCC?DBBB@BCCCCCAAACBBBBB@@=@@C?AA@B8;:@@@BC@@?@CCFF;F@B=@AAAA,@@:::.99@???@A@@@CEDD1DBBB@=@499==>@@@?@?C?CBBBBB>A@A=ACCCBBB;;;BABB???@@@;>?>>>;@>:>==588??>
@ATNG8:03952:05099
GATGGTAGTGCGTGAGAGAGAGACCCAGAAGATCAGGAACTCTAGAAGAATTCAGATTTTAATCACGAGAGTAAACGTAAAAAGATGGTTTTACAAGACTCACGTTACAATATTGCAGCAGTACGCACACAATCGAAGCGCAGTAAGGATGGCTAGTGTAACTAGCAAGAATACCACGAAAGCAAGAAAAAAGAAGTTACGCTATTAACTATTAACGTACCTGTCTCTTCCGAAACGATTTGAGTACGAGAGAGCACACGTGTCTACCATCGAATCCTCTTAGTCT
+
45::5:<<=A>666==>>CAA?@<<4<<B9ABA;:9;@<>?<885=:>C?B?@@@BDFE;D99766//////9929>;9:99$9:993;<<0<==8=>BBBBAAA00/;3888+/5<555=;;;;;95554.4::>;>::<@::?;>:<00)/77778:97=555B@7;>9=;>7><>??3777;>@@@@A':><82.5=<<=:8787<<8:79;?=BAB>B?;?=><7<7443(39333(33377=<8;?<>737899:BB=9>>><A;:;=;?>;===7;;AB>
@ATNG8:03957:05102
GATGGTAGCGCACACATAGATACAGTACTCATTCGTTTCGGAAGAGACAGGTACGTTAATAGTTAATAGCGTACTTCTTTTTCTTGCTTTCGTGGTATTCTTGCTAGTTACACTAGCCATCCTTACTGCGCTTCGATTGTGTGCGTACTGCTGCAATATTGTTAACGTGAGTCTTGTAAAACCTTCTTTTTACGTTTACTCTCGTGTTAAAAATCTGAATTCTTCTAGAGTCCTGATCTTCTGGAGATATCATCAGCGAGCTACCATCGAATCCTCTTATTCT
+
<9458=ABBCCBBBBBCCCCCCCCCCCCCC99;:BBD<BB?C@CDCBBCD?DCCCC@B?BBAB>B>BCCDBABCC?BBBBB1BD@DBCD<AACC@CCC>BC9;:@DDIBEEDBBBCC?BBD?B?CCDCCBBB@DDCC?BCCBCCCCBCCCCBBBB?CCC?AA?A?BBCCCCCBB=@>=>>7>=B=::::9*:C@@@9;:CCCCCDCDADCCC5CDCCCACBA@?@CCCCBBC@BBCBBB?BBB?BCCCCBDCDBBCCBCCCDCC@C?@@D@??<?>>=9949@
@ATNG8:03965:05088
GATGGTAGTATATCGCGTCGCTATCCAGAAGATCAGGAACTCTAGAAGAATTCAGATTTTTAACACGAGAGTAAACGTAAAAAGAAGGTTTTACAAGACTCACGTTAACAATATTGCAGCAGTACGCACACAATCGAAGCGCAGTAAGGATGGCTAGTGTAACTAGCAAGAATACCACGAAAGCAAGAAAAAGAAGTACGCTATTAACTATTAACGTACCTGTCTCTTCCGAAACGAATGAGTACGAGAGAGCACACGTGTCTACCATCGAATCCTCTTAGTCT
+
<::>@DC>BCCCCCCCECDFCCCBB>BBD@DDCCEEAG@CCBBBBB@BB@E@BBCBCBBB2A>?@BBDCCCDCC:?<@@AAA0;;257:::+955.5966BBCBB@B>AC@BBB>AAAABBCCBCBECBCB@;<>00,0;@@ABBB?B@B;;6:BBABEBB?BBBBBB?993:@@399CDD:877=>AAAA/AC;>:;;>>?8818:;:;A3718AC@@=@@@@?BB?B?BBB=AAA>999AAABBBBBCBCCCCD;;<A??;;;=;;;;?:>?:;::188>?<
@ATNG8:03974:04516
GATGGTAGCGAGCGAGTGTGTATACCAGAAGATCAGGAACTCTAGAAGAATTCAGATTTTTAACACGAGAGTAAACGTAAAAAGAAGGTTTTACAAGACTCACGTTAACAATATTGCAGCAGTACGCACACAATCGAAGCGCAGTAAGGATGGCTAGTGTAACTAGCAAGAATACCACGAAAGCAAGAAAAAGAAGTACGCTATTAACTATTAACGTACCTGTCTCTTCCGAAACGAATGAGTACTGCGTCTCACTCTCGCCTACCATCGAATCCTCTTAGTCT
+
;9A=9BBBCCCAAAGCBBBCDCCBB@BCD@BBCCA@6;6;@@@@BB?BB<@=?CDCCCCD5F@BBCBDICB@A@;?@;;;;;';@;@;@??0BB@?CCCCCCCCC@B?BC@CBA>ACBBCCCCCCBBBCBCB?DCCC=BBBBBBBD?C@C@@=@BAAABBC@CDCAAB?BB>BBC=@@BBD>BBB?=;;<<1?A?C988BCAA@<@<AA@@<@<@ABBB@BB@@@BC@C>AAD>BCB?BBBABBBBBBCBBBCCCCCCCBB?BCC@CBBBB?BB?AA@>BDCBB
@ATNG8:03982:04504
GATGGTAGTACATGATAGACGACACCAGAAGATCAGGAACTCTAGAAGAATTCAGATTTTTAACACGAGAGTAAACGTAAAAAGAAGGTTTTACAAGACTCACGTTAACAATATTGCAGCAGTACGCACACAATCGAAGCGCAGTAAGGATGGCTAGTGTAACTAGCAAGAATACCACGAAAGCAAGAAAAAGAAGTACGCTATTAACTATTAACGTACCTGTCTCTTCCGAAACGAATGAGTACGATGAGAGAGCTCTCTCTACCATCGAATCCTCTTAGTCT
+
;=>;>@CFCDCCBCBCCBCDCBB@A<B?C5:;BAAA=@?@GJEDBB@CC?B@BBBCBDDD5CAFCBBDCCCBCB<BB?@AAA2AB?C<@AA7ABB@DCBBDCCBB?A>AC?B@@>A@AABBBBCCDCCBBBD@DAAA?CBBBAA@B?CBFBB@BCB@BB@?=@CBBBB@DC@BBB=@?@@?:@@A?BCCCC3BB?B899BBA?@<><>@@@<><>BCBB@CCBBBBC?A?BBB>BDE?AAABBCCBB=>>DBBBCBA@<>:::<@;A8::A<AA==>><>@???
@ATNG8:03974:04548
GATGGTAGCTATACGTATATCTATGTACTCATTCGTTTCGGAAGAGACAGGTACGTTAATAGTTAATAGCGTACTTCTTTTTCTTGCTTTCGTGGTATTCTTGCTAGTTACACTAGCCATCCTTACTGCGCTTCGATTGTGTGCGTACTGCTGCAATTATTGTTAACGTGAGTCTTGTAAAACCTTCTTTTTACGTTTACTCTCGTGTTAAAATCTGAATTCTTCTAGAGTTCCTGATCTTCTGGAGATATCATCAGCGAGCTACCATCGAATCCTCTTAGTCT
+
9:::=@@@BB;;;<A=@DCFBB@@;???BBBB=BAAA<BB@BACCCFEB@>@A:;:?B@BBBB?B?BBBCBBBBB?CBCCC3BB@BBBB=???C?BCB>AC799?CCD?BBBBA?AA8>>C=C==>>AA;;;<@ADD=@??>;:;==>=:=76--)-(-607=4><>??>>@A>=69<9<<-<9=078===/=<666.655//.555:-555'25557282782666875558:><9------=4==<<>AA@@@A????@;;;B:=:=::67617=@9=;?>@
@ATNG8:03974:04568
GATGGTAGTGTCATATGAGAGTGTGTACTCATTCGTTTCGTAAGAGACAGGTACGTTAATAGTTAATAGCGTACTTCTTTTTCTTTGCTTTCGTGGTATTCTTGCTAGTTACACTAGCCATCCTTACTGCGCTTCGATTGTGTGCGTACTGCTGCAATATTGTTAACGTGAGTCTTGTAAAACCTTCTTTTTACGTTTACTCTCGTGTTAAAAATCTGAATTCTTCTAGAGTTCCTGATCTTCTGGCTCTCGTAGACAGATACTACCATCGAATCCTCTTAGTCT
+
>:==;CCCCBCBBBDCDCDDCCCCBBBBB;;;<@@AA<AADD@CCCBDCC@BBB;;659<@=B?B?AAABA000?;=8;;;)///+49:>4;?BB=B;;5:B5996?BD@CCCCCBAA=A@@<@?BBBCCCCC=AA@B@CBABIAABDCCBCBDDC@@@@=@B?A=@@@@@ACAA<A;;;;.;<@<;;;;;*;AABB<B@B@BB;;9@29999(:>>::6:=BB=@@@;;;B?B?BBBBGM@C@A?ABCCBBBBDCCBBCD;;;BCACCCCC@BB?????BBA??
@ATNG8:03977:04553
GATGGTAGCGCATATCAGGCAGCCCAGAAGATCAGGAACTCTAGAAGAATTCAGATTTTTAACACGAGAGTAAACGTAAAAAGAAGGTTTTACAAGACTCACGTTAACAATATTGCAGCAGTACGCACACAATCGAAAGCGCAGTAAGGATGGCTAGTGTAACTAGCAAGAATACCACGAAAGCAAGAAAAGAAGTACGCTATTAACTATTAACGTACCTGTCTCTTCCGAAACGAATGAGTACGTGTGCGACGTGTCTCCTACCATCGAATCCTCTTAGTCT
+
@??<:=;?;BCCCCBBA@=@ABBB<BBB=BA@BAA7;7:B@@@@?<?A<=9?>===?>>,>9>?<>A@>===@70/0<<<=+==8?:??@9CCC?BCBBBCB;;79>>?;@CA=ABA?AABCBBCCBB@@@=;;:;;09A>==>00*067787<<<<===:3333733,3<8889133339122..3333)..(.55596655/5/5555/5/7:>==9?@???BC?C<??A9?::4999@ABA?66///.7766899==:555377>9>9==88895<<9::
@ATNG8:03982:04568
GATGGTAGGACGAGCGTCTGAGAGGTACTCATTCGTTTCGGAAGAGACAGGTACGTTTAATAGTTAATAGCGTAACTTCTTTTTTCTTTGCTTTCGTGGTATTCTTGCTAGTTACTCTAGCCATCCTTACTGCGCTTCGATTGTGTGCGTACTGCTGCAATATTGTTAACGTGAGTCTTGTAAAAACCTTCTTTTTACGTTTACTCTCGTGTTAAAAATCTGAATTCTTCTAGAGTTCCTGATCTTCTGGTGCGCTACATTCTCTCTACCATCGAATCCTCTTAGTCT
+
:<;;@A000;ABB;:6;>=BB???@@@@@@9949<@@5?>:>:999>;=>9@B@999)9;595@7@=A>9:;00)/:3//////#/77.9:<=6<<<>9>66.5:.5455;<7<A<:?@99248<9<:B@:9;AAA;@ABA?CBBBB@@@CCC@@@D?A=CBB@CB?B?BA;;;<DDC>B;;<;;*;>C?CCCCC5CCGCJ>BBAACB@@?A?CCCC1BA@@C@C@DEACCB@A@CAC?BCBAAB=??CABBBBBCBC@@>@@@@BBCC@CCBBB@CB@BBB?BCCAA
@ATNG8:03970:04603
GATGGTAGAGTACAGTGTAGTAGACCTGAAGATCTGGAACTCTAGAAGAATTCAGATTTTTAACACGAGAGTAAACGTAAAAAGAAGGTTTTACAAGACTCACGTTAACAATATTGCAGCAGTACGCACACAATCGAAGCGCAGTAAGGATGGCTAGTGTAACTAGCAAGAATACCACGAAAGCAAGAAAAAGAAGTACGCTATTAACTATTAACGTACCTGTCTCTTCCGAAACGAATGAGTACGAGAGAGCACACGTGTCTACCATCGAATCCTCTTTGTCT
+
::;;=AA?BBCCCCBCBDDBBADDD?CCC?BBBCCB>B>BBBCCCC?AB?A?BBBBBBBB3B@CDBABBDC>>>59=:;;;;*;B<A5;;;-;BB@CCBCDCDBB?B@CC?CAA?BBBBBBCCCDBB@AACC@BBAA<@@BBABAB>B@BAA>ABBCCCCC?AACACC?CC@CAA<??AAA9?;;5;@BBC/BB<@888CAAA?:?<BBBB:>:>ABBB@BBBBBCD?B=BCC>BBB@BBBBACBBB=<A@=A?=>?AAA???AA<A:;:B;::7;==A:;::?
@ATNG8:03972:04628
GATGGTAGTATATCGCGTCGCTATCCAGAAGATCAGGAACTCTAGAAGAATTCAGATTTTTAACACAGAGAGTAAACGTAAAAAGAAGGTTTTACAAGACTCACGTTAACAATATTGCAGCAGTACGCACACAATCGAAGCGCAGTAAGGATGGCTAGTTGTGACTAGCAAGAATACCACGAAAGCAAGAAAAAGAAGTACGCTATTAACTATTAACGTACCTGTCTCTTCCGAAACGAATGAGTACATAGATATACGTATAGCTACCATCGAATCCTCTTAGTCT
+
;;49.4444;::9999555555<<<:;;;:==9900)/27:;==5605<:><>?;;>>>>1?:=@0//;:>A>=<6<7/////$/-(-(---&--8067;:;;888//)/89=//*.777>@?=AB@B@?@?A?@@>@:@@A00/=>;A<@<7599///)/:66699;33,33,388389322)278355555(5:52227::855,2,28883838255:79::3339271333(3994>:;:88888;55588=??>8<;79333(--5--(/95553289555
@ATNG8:03973:04615
GATGGTAGTGTCAGTGCGCGTCGTCCAGAAGATCAGGAACTCTAGAAGAATTCAGATTTTTAACACGAGAGTAAACGTAAAAAGAAGGTTTTACAAGACTCACGTTAACAATATTGCAGCAGTACGCACACAATCGAAGCGCAGTAAGGATGGCTAGTGTAACTAGCAAGAATACCACGAAAGCAAGAAAAAGAAGTACGCTATTAACTATTAACGTACCTGTCTCTTCCGAAACGAATGAGTACATAGATATACGTATAGCTACCATCGAATCCTCTTAGTCT
+
><>>:?;@A>;==666>>>;;;;=<8<;;6;=9==>.9244:<89:8;<7=789899999(78<;;874@==CB6==??@>>,;;492999&9<@=999=::<55057<@?BBB>BBAABCEC;;;@CCBCD@E@@??AAAABBBB?B@@@@?:::BBCBB@CCCBBB>AA?BCC>B887B77782::;<</=A<A9::;:9=:0606555(/)/;@>@099889885:6:>B;@@A<?@@><>BBA=>AAA=>=@>>???==>?<@A@@@=AA;>>?:>?;;;
@ATNG8:03975:04593
GATGGTAGCTCTGCTCTGACTCTCGTACTCATTCGTTTCGGAAGAGACAGGTACGTTAATAGTTAATAGCGTACTTCTTTTTCTTGCTTTCGTGGTATTCTTGCTAGTTACACTAGCCATCCTTACTGCGCTTCGATTGTGTGCGTACTGCTGCAATATTGTTAACGTGAGTCTTGTAAAACCTTCTTTTTACGTTTACTCTCGTGTTAAAAATCTGAATTCTTCTAGAGTTCCTGATCTTCTGGTGTCTGATCTGTATCACTACCATCGAATCCTCTTAGTCT
+
<=<=@BDGECDBBCCDCDCCCAAABEGEDJ@A??BDD?DB@C@DBBCCBC@BCCCC?C=BCCC?C@CCCCCCCCC@BBBBB5BC?CCCC=CCCC?BBD@DC?A@ACCC@CCCCCBCB@BAC?C@DDCC@AAC@BBCC<@@BBCBBBCBBBBBBBC?CCC?CC?C?BBCCCCCCC=A;;;;.<>C>;;;;:*:CCCC=CCDCCCDCBA=AA@@0@BDBD@D@CC?BCBCCBB?B?BBBCBB?BBC@CBCBCBCCCBBBBCDCCCCC?B@@@C???=?AA@FBBAB
@ATNG8:03982:04594
GATGGTAGACACGTGTGCTCTCTCGTACTCATTCGTTTCGGAAGAGACAGGTACGTTAATAGTTAATAGCGTACTTCTTTTCTTAGCTTTCGTGTATTCTTCTAGTTACACTAGCCTATCCTTACTGCGCTTCGATTGTGTGCGTACTGCTGCAATATTGTTAACGTGAGTCTTGATAAAACCTTCTTTTTACGTTTACTCTCGTGTTAAAAATCTTGAATTCTTCTAGAGTTCCTGATCTTCTGTAATAGCGACGCGATATACCTACCATCGAATCCTCTTAGTCT
+
===>@CCBABA;;5;665;<:555<<566<AC?CDDF?CA@C@BAAD@@@?ABAAA=A=AABC?B?BBAAA??7<37899*37,33322'2:;?BBB@CC>::<==655:87255+22551522222522.49666*./5599<=>A@@@888=5;:659:)/*///99<<=<0...999.95948>CBA.::6991966///99@D=CADD/@;:3996<8:A=@;;;==>:>;>AAA;;56=6--,---9=766;:;6<>///-9;4;-//8566-3//)/7;;9
@ATNG8:03982:04620
GATGGTAGATACTCGCTGAACACCCAGAAGATCAGGAACTCTAGAAGAATTCAGATTTTTAACACGAGAGTAAACATAAAAAGAAGGTTTTACAAGACTCACGTTAACAATATTGCAGCAGTACGCACACAATCGGAGCGCAGTAAGGATGGCTAGTGTAACTAGCAAGAATACCACGAAAGCAAGAAAAAGAAGTACGCTATTAACTATTAACGTACCTGTCTCTTCCGAAACGAATGAGTACACATCGTCGTGTCGTGCTACCATCGAATCCTCTTAGTCT
+
999:=A@@CCABB><<<@D@BBCE?GCC?BBCDAA?A>BBA@@CC?BB7:7;:BBACCC1?=?@@@ABB@?@H>BBCBBAA2@@?B?BCC9BAC>:9:AA@@//*/766168>8====AAACCCCBBBBBB?B@@>A@?CBBBAB@E@D@@=?????AAA@BBCCDB?BB@CBC?BCAA@:;9:4:::::*:<8=;;;>>>;;5;5;>?A5;5;=;::?A@??999>?=?@A<ABB@CBCBBB@????888A@@=>000;;@@B?ADDDD@>>:8789=:::@
@ATNG8:03980:04648
GATGGTAGTGTCAGTGCGCGTCGTCCAGAAGATCAGGAACTCTAGAAGAATTCAGATTTTTAACACGAGAGTAAACGTAAAAAGAAGGTTTTACAAGACTCACGTTAACAATATTGCAGCAGTACGCACACAATCGAAGCGCAGTAAGGATGGCTAGTGTAACTAGCAAGAATACCACGAAAGCAAGAAAAAGAAGTACGCTATTAACTATTAACGTACCCGTCTCTTCCGAAACGAATGAGTACATAGATATACGTATAGCTACCATCGAATCCTCTTAGTCT
+
ACBB?BAACDF?B;@CBBCBBAB@@<?A@:?=9;:=9>299@>>>>:=;9==899@=CCC1C:==88=;B;=@A69;=9999(59254=AB9CCCAFCCCCDCBB?B@CD?AAA@CDCCCBBCCBBDCCCCC@CBBB?BBBBBB??<@?A@@>@AAABDBB?CCAAAC?BB?BBB<>>:99,9??;89888(8>9>;;;BAA>>5;5;;>C;>;>>B;;;6:A@ABB?C????:?AA?BBBBBBBBBBCCCAAAAABBCCBAABC@D899B>=<9;=<6<@666
@ATNG8:03981:04651
GATGGTAGCGCACACATAGATACAGTACTCATTCGTTTCGGAAGAGACAGGTACGTTAATAGTTAATAGCGTACTTCTTTTTCTTGCTTTCGTGGTATTCTTGCTAGTTACACTAGCCATCCTTACTGCGCTTCGATTGTGTGCGTACTGCTGCAATATTGTTAACGTGAGTCTTGTAAAACCTTCTTTTTACGTTTACTCTCGTGTTAAAAATCTGAATTCTTCTAGAGTTCCTGATCTTCTGGGTGTATCAGCGAGTATCTACCATCGAATCCTCTTAGTCT
+
99//+0:9<=DDCCBCCCCCCCCBCCDECC@=:?;;;,99.5.6@ACFBB@CEDBB?@=@CBB@B@CCCBCCCCC?BAAAA2AC=@?CC:AB;;:;CC>CC?;;;BBCACDCDCDBB@BCC@B@BIAAAB@@=@@BB?BCBCCCCBBBBCEBA@A@BBB?AA;@<@@ABBBBBB>B;;;;.;=A>;;;;;*;BBBC>CDCCEGCCBC4;;;;*;@@@A7:6;B@CFHCCBB@B?BBBBBB=A;;;0;CCDEDBDCCCDCICKKBB?@ID;;7<@<@<;5;@;;:
@ATNG8:03970:04702
GATGGTAGAGTATCATGTGTATCTCCAGAAGATCAGGAACTCTAGAAGAATTCAGATTTTTAACACGAGAGTAAACGTAAAAAGAAGGTTTTACAAGACTCACGTTAACAATATTGCAGCAGTACGCGCACAATCGAAGCGCAGTAAGGATGGCTAGTGTAACTAGCAAGAATACCACGAAAGCAAGAAAAAGAAGTACGCTATTAACTATTAACGTACCTGTCTCTTCCGAAACGAATGAGTACTGTATCTATGTGTGCGCTACCATCGAATCCTCTTAGTCT
+
>:::7;>>CCC>CCFBCCDBCCCCB@BBB@BBCCBA>A?BBCABBC@CC?C@CBBBCCDC1CA@AACCEBCA@@=@BCCCCC3BA=@4;;;.;@@>BBBBBBB@@=A?AA=????BBBBEBBB:;:CCDCCC@CBBB@C???BBAA;@4:9949ABA@AAB?BCDBAA?BB@BBB=@>;66.7//)/9999,6;-6///99@??<?<@BAB:>:=@JBC@BCCCCBB@C@CCC=C::9:CCCCCD@@@CBBBAAADB===CBBBA?DCBBB>::38877<A@@@
@ATNG8:03974:04682
GATGGTAGACATATCGTACTCTCTGTACTCATTCGTTTCGGAAGAGACAGGACAATAGTTAATAGCGTACTTCTTTTTCTTGCTTTCGTGGTATTCTTGCTAGTTACACTAGCCATCCTTACTGCGCTTCGATTGTGTGCGTACTGCTGCAATATTGTTAACGTGAGTCTTGTAAAACCTTCTTTTTACGTTTAACTCTCGTGTTAAAAATCTGAATTCTTCTAGAGTTCCTGATCTTCTGGCGCTCTGTCACGTCTGCTACCATCGAATCCTCTTAGTCT
+
8::;;@=ECBBCCAA;<>>>>=<>>>;;;=6646>>>7>>9>:=>===<<7998.334<5:066<<<>;A;9BBBBB5BC>?494)499;8@@@=9;7;A@?:;69BAABBBC?BCB?B?CBBBAAAB?BCDC=??EBBBB>@@BAA>==><@@@8;;<@<>>>>>===@386=AA/>8=5:6989*98:==*/,/9989:=::56<<<+7///62607;;A>>>888;C<=<>A??17865:///==;-//666::66///379955/57)/.95//258
@ATNG8:03974:04689
GATGGTAGTATCTGCACACTCTGTCCAGAAGATCAGGAACTCTAGAAGAATTCAGATTTTTAACACGAGAGTAAACGTAAAAAGAAGGTTTTACAAGACTCACGTTAACAATATTGCAGCAGTACGCACACAATCGAAGCGCAGTAAGGATGGCTAGTGTAACTAGCAAGAATACCACGAAAGCAAGAAAAAGAAGTACGCTATTAACTATTAACGTACCTGTCTCTTCCGAAACGAATGGTACTGCGTCTCACTCTCGCCTACCATCGAATCCTCTTAGTCT
+
:;;=@CDDCC?@ACCFAAAECCCCC@CCC@CCAAA@<@=AABCCBB?CB?C@AA:9:FDD3A?BBBKBBBBBBB>BBBDDDF3CB?B6;;;7;CC@BBBCDBD;;8;@BB?CCC?@ABBBAAADCCCCBBCC@CBAB<@AAAAABB?B?B@@>@DCCCAAA?ABBCAA?BB@BBB<??@@@5><>;><===.=@;@;;;@@B@@:>7;;>>8=:=?BAA>ABAAABA?><000+000*0<;>ABB???BA@AAA@?ABBB?BBD?CBBBC@BB@::9>BB?@@
@ATNG8:03977:04729
GATGGTAGACATATCGTACTCTCTGTACTCATTCGTTTCGGAAGAGACAGGTACGTTAATAGTTAATAGCGTACTTCTTTTTCTTGCTTTCGTGGTATTCTTGCTAGTTACACTAGCCATCCTTACTGCGCTTCGATTGTGTGTGTACTGCTGCAATATTGTTAACGTGAGTCTTGTAAAACCTTCTTTTTACGTTTACTCTCGTGTTAAAAATCTGAATTCTTCTAGAGTTCCTGATCTTCTGGTGTCGTCTATCATGTACTACCATCGAATCCTCTTAGTCT
+
@<@=?BB<<=>BBBCC=BBFCCCCCDCBCD;:;;CCD?BB@B?BBABBBC?DBB>><@?BBDC>B>@@@BBBC?><?CCDF3=97:657(8:98>BBB@FC<;;??@@<?>@A>>=>8<<@;@;?>>>>888:>>>>9?=>:::>=AAA@AA>=?;;=<;@@9>8<<>>>@A??;<<>AA6@;>985555'6:---(--3---9::?=ADDD/?@>>?=B=>><>=<<=<<8<8>>????<?@A<A@@@A@::;?BA:::AAAAA;@@A>>:=>8<==8=????
@ATNG8:03980:04689
GATGGTAGTGTCATATGAGAGTGTGTACTCATTCGTTTCGGAAGAGACAGGTACGTTAATAGTTAATAGCGTACTTCTTTTTTCTTGCTTTCGTGGTATTCTTGCTAGTTACACTAGCCATCCTTACTGCGCTTCGATTGTGTGCGTACTGCTGCAATATTGTTAACGTGAGTCTTGTAAAACCTTCTTTTTACGTTTTACTCTCGTTGTTAAAAATCTGATTCTTCTAGAGTTCCTGATCTTCTGGACAGAGTGTGCAGATACTACCATCGAATCCTCTTAGTCT
+
4999;:;BCCCBBCCBCBCDCCBBCBBBBBCD@BBBE=BB@D@EBBBC@A6?;555:@:=<C>:D@CBAA665<:79999:9$:>7<<=?5556>4997)//)//9;<<8699@@B===>;;59255566<<==@;;;9B969CBAAA@@BBAAAA6;9929=8=:??@A<?@<<<;;===/<6;555999(4?9999*95//7://)//)/:::(::9///4998==>>>66057:456;;8==A499=999@?:9:999=>=:99499900;@?=000<?==?>
@ATNG8:03982:04728
GATGGTAGACACGTGTGCTCTCTCGTACTCATTCGTTTCGGAAGAGACAGGTACGTTAATAGTTAATAGCGTACTTCTTTTTCTTGCTTTCGTGGTATTCTTGCTAGTTACACTAGCCATCCTTACTGCGCTTCGATTGTGTGCGTACTGCTGCAATATTGTTAACGTGAGTCTTGTAAAACCTTCTTTTTTACGTTTTACTCTCGTGTAAAAATCTGAATTCTTCTAGAGTTCCTGATCTTCTGGTATGACTAGTGTACTACTACCATCGAATCCTCTTAGTCT
+
5>>?@CCABBCCCCB;69=@CBCCJCBCBCCC@DDDC=CC?A?AAA?BAA=AAB@A>B>BAAB?B?BBBBBAAAC?BBBBB1:>4>;??78BAA=A:949B49:BBBC@BB@@>><<9==><@<@@AA>??D;@@A?6::AAA=><A@@@A@@@D=576<AB<@<>>>>>>>=>9<8888,9:@:888888%/<----)------53355555'578:;6;65505:99///9@5:9@@@@<>>A=@>>>>>@@@AA===AAAAAA<@??>?:<<::::<>>888
@ATNG8:03983:04693
GATGGTAGGCGAGAGTGAGACGCAGTATCATTCGTTTCGGAAGAGACAGGTACGTTAATAGTTAATAGCGTACTTCTTTTTCTTGCTTTCGTGGTATTCTTGCTAGTTACACTAGCCATCCTTACTGCGCTTCGATTGTGTGCGTACTGCTGCAATATTGTTAACGTGAGTCTTGTAAAAACCTTCTTTTTACGTTTACTCTCGTGTTAAAAATCTGAATTCTTCTAGAGTTCCTGATCTTCTGGGTGCGCTACAGTCTCTCTACCATCGAATCCTCTTAGTCT
+
::9=;CAA>ABBBABACCFFICBCCCBBC;;099:<9BB=@=@@@?@@B?BCCCC?C?CBCC@C?BB???CA==99:999'9<9<=BB=BCBB?A??9?@:?=?A9949BAABB@D=CAA<A=;;:@@@@A=AA@@<@A@A@;;;=========5;9=8=<9>9>;;9;;;55-225555'54:177<<=.<::7=397757:9;9949;;;.8;<<83<;;=7=@@AA>?<@<>=<99=/--==---/887=>666=666=86616676=99=:=AA<@@?>>
@ATNG8:03981:04735
GATGGTAGCTCACGTACGTCACACGTACTCATTCGTTTCGGAAGAGACAGGTACGTTAATAGTTAATAGCGTACTTCTTTTCCTTGCTTTCGTGGTATTCTTGCTAGTTACACTATCCATCCTTACTGCGCTTCGATTGTGTGCGTACTGCTGCAATATTGTTAACGTGAGTCTTGTAAAACCTTCTTTTTACGTTTACTCTCGTGTTAAAAATCTGAATTCTTCTAGAGTTCCTGATCTTCTGGACGACGCGCACTGACACTACCATCGAATCCTCTTAGTCT
+
@:@=@DCCCBCBCBDCBBBCCCCCCCCCCCBC@CCCF=CC@C@CBBBDCC?CCCBB?B?CCDD?A>ABBBAAAAA<@@AC9C;@;@AAA;AACA?A@@>AA>BBCAA@<ACCCB=>A:>=A;A:>>>>CA?>:>???9>>>>>>==?AAAA;==D;A>>:@A7;7<=<AAA?@?<???@?6?=D;:::99)6:333-3-----9:8<8====.;??9;5;6//)/989==<=B7::;;;=8=?A=@@>>>@@<<;667::=:7--+---6929=5=>A<@@@@?
@ATNG8:03971:04786
GATGGTAGTCTCAGATAGTCTATAGTACTCATTCGTTTCGGAAGAGACAGGTACGTTAATAGTTAATAGCGTACTTCTTTTTCTTGCTTTCGTGGTATTCTTGCTAGTTACACTAGCCATCCTTACTGCGCTTCGATTTGTGCGTACTGCTGCAATATTGTTAACGTGAGTCTTGTAAAACCTTCTTTTTACGTTTACTCTCGTGTTAAAAATCTGAATTCTTCTAGAGTTCCTGATCTTCTGTGTCTCTCTCTCACGCACTACCATCGAATCCTCTTAGTCT
+
A@@;<CBCCAABCCCCCCBBBCCCCCCAAA;:2;BB@<BC@CACCBBCCE@DCCCB@B?BBBC@D@CCBCBBCCC?ABEED3BA?ABEC>BBCDACBC?BC:;;BDCCACCCCCDCC@BBB@D?CBCCCCBB>ABCDE=BBBBAABCCDC@AAB@BCC@CB@C@CCCCCCEFD@CCCIE=B@B=;;;;:*:AAAC=CDDDDDCA@B>AAAA2A@@@D@A?AC@CBBBBBB?B?BBBCCC?CCCCBBBBBBBCCBB?ABBCBBAA?BBCBB?>=8=8828@@AB
@ATNG8:03975:04827
GATGGTAGGCACTGCGCACACATCCCAGAAGATCAGGAACTCTAGAAGAATTCAGATTTTTAACACGAGAGTAAACGTAAAAAGAAGGTTTTACAAGACTCACGTTAACAATATTGCAGCAGTACGCACACAATCGAAGCGCAGTAAGGATGGCTAGTGTAACTAGCAAGAATACCACGAAAGCAAGAAAAAGAAGTACGCTATTAACTATTAACGTACCTGTCTCTTCCGAAACGAATGAGTACACATCGTCGTGTCTTGCTACCATCGAATCCTCTTAGTCT
+
555<9==B?B@===666==BDCBBB>BDDABAABBA;A6:9;9945099:<:/0/69999):+/44998::8;73739A===+=B?B=BBC7BAC?A@@@@@A@@<@>?A=A@@9??@?AABBBABBBBBCE@AAAA=@@@@==993:=@@>;<>>:@;==6?????A=@A?????BBB?A9;<=478888(6:6655<?:=586::=;991739;<>>:888???@?B@BBD>B@A<@@BCDDAAAA>;::???=:::,//:==7=876657;5;;;:@>=87
@ATNG8:03980:04825
GATGGTAGCGCGACGAGCGTAGACCCAGAAGATCAGGAACTCTAGAAGAATTCAGATTTTTAACACGAGAGTAAACGTAAAAAGAAGGTTTTACAAGACTCACGTTAACATTATTGCAGCAGTACGCACACAATCGAAGCGCAGTAAGGATGGCTAGTGTAACTAGCAAGAATACCACGAAAGCAAGAAAAAGAAGTACGCTATTAACTATTAACGTACCTGTCTCTTCCGAAACGAATGAGTACAGAGAGTACGATATGTCTACCATCGAATCCTCTTAGTCT
+
9;:<@C@@BCCCDDCCCBEDCCCBB=BDD?CCCD??>??BBBBABB?BC>B>BB@@ACDC2A?BBC?@AAC>>=3<?9;;;;*;B=B=BBB9BCC@CBBCCCC@@<@@@@A@CB?BBAABCCCCBBBADBBB=BBBB<??BB@@AB=A?A@@=?BBBBCDC?BBBBBB?BB@AAA?BBBBC<>9858AEDD/>><>788CBBAA;A<@@??794:>ABB?BBBBBBB?B?BBB>BCC>AAABBCCCC>@@BCAA>AAAAA:;:::5:888>;?@=>>?=?>888
@ATNG8:03981:04823
GATGGTAGCATCATGCATATCTCACCAGAAGATCAGGAACTCTAGAAGAATTCAGATTTTTAACACGAGAGTAAACGTAAAAAGAAGGTTTTACAAGACTCACGTTAACAATATTGCAGCAGTACGCACACAATCGAAGCGCAGTAAGGATGGCTAGTGTAACTAGCAAGAATACCACGAAAGCAAGAAAAAGAAGTACGCTATTACTATTAACGTACCTGTCTCTTCCGAAACGAATGAGTACTATGTAGAGCTCTATACTACCATCGAATCCTCTTAGTCT
+
7;:;@AAABBFDDBBBCCBBBBBCB@BCD@CC@@?@=@=AACBBBB@BB@B?BBCBBBBB+@=BBBBBBDBBBF=BAAAAA@2@D>C4;;;.;AB@BBCBCBC;;;;@CC@BBC?BBCBBBBCCBBBBBCBB@CC::8;CA@AC;:8;@CBA?AAA@@AAB?ABBDBB?BC@AAA?AAA@@8@@@>A@BAB/BA=A>>===>==8<==:;5:19<;;;?ACAA@@D7977CC>BBB;?>CCBBBBB@A<AAABA=>>A>>?>>@=AAB@A<??::996<@???
@ATNG8:03970:04864
GATGGTAGTACATGATAGACGACACCAGAAGATCAGGAACTCTAGAAGAATTCAGATTTTTAACACGAGAGTAAACGTAAAAGAAGGTTTTACAAGACTCACGTTAACAATATTGCAGCTGTACGCACACAATCGAAGCGCAGTAAGGATGGCTAGTGTAACTAGCAAGAATACCACGAAAGCAAGAAAAAGAAGTACGCTATTAACTATTAACGTACCTGTCTCTTCCGAAACGAATGAGTACGAGAGTCAGAGCAGAGCTACCATCGAATCCTCTTAGTCT
+
>C?<>BCCCCBBDDCCCBBBBBBBC@DDDBBBC@@A@B?BBBCBCC@BB@C?A?A;;;;;*;@BCLBBCBBCCB=A?;;;;6;C@D@CCC=CCCBCBBCDDB:9;;@BC@BBD?CCBABAABBBBCDDCBB?BDDD?BBBBBBBB=@>@CC?CBBCBBBC?BBBB@A>AB?BBB@DABBB>A@A?ACCCC3BB?CCBBBBB@B<>:?ABA?A>>>>@@;@@@?>?>>A>BBB=CFC@AAACBBBBBB>>>DCCA@@CCCCCCBC<A@AAC?BB>=>8<A9688
@ATNG8:03972:04899
GATGGTAGCTCGCTGATGATATCTCCAGAAGATCAGGAACTCTAGAAGAATTCAGATTTTTAACACGAGAGTAAACGTAAAAAGAAGGTTTTACAAGACTCACGTTAACAATATTGCAGCAGTACGCACACAATCGAAGCGCAGTAAGGATGGCTAGTGTAACTAGCAAGAATACCACGAAAGCAAGAAAAAGAAGTACGCTATTAACTATTAACGTACCTGTCTCTTCCGAAACGAATGAGTACACATCGTCGTGTCGTGCTACCATCGAATCCTCTTAGTCT
+
>?A=9BCCBBBCCCCCBCBBBBBBB?CCC@CBBBBB@B?BBBBBAA@BB>B@BBA=;<<>1>?DCA@@CCBCBC=@@:;;;;*;@=>4:9:7:CCABCBBDCDCE?C?BB?AAC>AACCEBAACCCCBCDCC@CB??=?CBABB@@<@@C@@>@AABBCCC?CBBCBB?BD?BBB>AABBB=?;;;?>>>>/>A<A876AAA@@<@;??CC:>:=<@AA=??@??@@=A>AEC>CCD?CCBAAACCCDA=>>BBBBBBB@??EEE?BAAAC@CC>>>>;>??;=
@ATNG8:03982:04899
GATGGTAGCTCTGCTCTGACTCTCGTACTCATTCGCTTCGGAAGAGACAGGTACGTTAATAGTTAATAGCGTACTTCTTTTTCTTGCTTTCGTGGTATTCTTGCTAGTTACACTAGCCATCCTTACTGCGCTTCGATTGTGTGCGTACTGCTGCAATATTGTTAACGTGAGTCTTGTAAAACCTTCTTTTTACGTTTACTCTCGTGTTAAAAATCTGAATTCTTCTAGAGTTCCTGATCTTCTGGTCTACTACACTGTACTCTACCATCGAACTTGCAGAGTCT
+
;;;<;?@?CCCBBC@@ACCBAAAAADDDCCBB?AC@@:@A=A?CFCCDCC?BABAA>B?CEAA?AFDEDBCBA?>:99:9:':?:<788-:@@A?C??<?A7998A?@=ABAAAABB>@@C=@<@BDCB;;;GHHJC@CCCCCCCDCDCCCBBBD@CBB?AA=A=AABBBCCDD@CAAA@3@<@<;;;;;*;CBBC=CCDDDCA;;;4;;;;(;@>@A;A?BB@BCCBBCB@B@B;;;CB=@@@=BBBBBCCBBBBBGCCCBCBB@BBB@@=@B>@@@AAAABB
@ATNG8:03982:04927
GGATGGTAGGCGTGTGAGAGTCTGCCCAGAAGATCAGGAACTCTAGAAGAATTCAGATTTTTAACACGAGAGTAAACGTAAAAAGAAGGTTTTACAAGACTCACGTTAACAATATTGCAGCAGTACGCACACAATCGAAGCCGCAGTAAGGATGGCTAGTGTAACTAGCAAGAATACCACGAAGCAAGAAAAAGAAGTACGCTATTAACTATTAACGTACCTGTCTCTTCCGAAACGAATGAGTACCTCTCAGACGCTCGTCCTACCATCGAATCCTCTTAGTCT
+
-(-66088=3?:6:C>>CB>??@>>?7?>>:>><<<<@B@CBABA@@<@B6;09???@BBA2B?ABBDBBB??@D>:99<<<<,;?19/8<<0=8;6<8888;;;D<@<:73:78168=9:99:785;<<:88088/95/-)-9---/).26::5;;?9;9689;::8CA<78077>155750566322222$252999;799:917<<=>?=A:==>@@=A??????=A<===4=9939B@<>>>:==@??@@;::>:9:@5;;:167>AD=CB=867189555
@ATNG8:03983:04888
GATGGTAGCGCATATCAGCGCAGCCCATAAGATCAGGAACTCTAGAAGAATTCAGATTTTTAACACGAGAGTAACGTAAAAAGAAGGTTTTACAAGACTCACGTTAACAATATTGCAGCAGTACGCACACAATCGAAGCGCAGTAAGGATGGCTAGTGTAACTAGCAAGAATACCACGAAGCAAGAAAAAGAAGTACGCTATTAACTATTAAACGTACCTGTCTCTTCCGAAACGAATGAGTACGTGTGCCGACGTGTCTCCTAACCATCGAATCCTCTAGTCT
+
94497;445<<566;;::<595559,9BB=ABBCCC?B?@?????A><=8;68;459999$57955<:/0///)/7/////$/7)5.5;;+:6616=<<=BBDD@D?@@=?@?=??95:>>?@==;<666;?B:99<@@A;96AA<@=>6526=997://)////:;-4523@<6;966(//6069999,696334;<897;585799:/66'550/;5///99;=9<::::3833-39933/6///6//(/:;::;<3.....(..33322+.505...3335
@ATNG8:03970:04972
GATGGTAGCGAGCGAGTGTGTATACCAGAAGATCAGGAACTCTAGAAGAAGTTCAGATTTTAACACGAGAGTAAACGTAAAAAGAAGGTTTTACAAGACTCACGTTAACAATATTGCAGCAGTACGCACACAATCGAAGCGCAGTAAGGATGGCTAGTGTAACTAGCAAGAATACCACGAAAGCAAGAAAAAGAAGTACGCTAATTAACTATTAACGTACCTGTCTCTTCCGAAACGAATGAGTACAGAGAGTACGATATGTCTACCATCGAATCCTCTTAGTCT
+
4444.4<<=:>;=665<<><=>>=<8<55.4499:<8<8<;::=98277,3338893333&32779==;<<BCD:@???=9<'37-328:;.<;<6:::8766//(/388076963322<555===9969>=???;;8::::::44.56;<<<@@@>=B9;89@???@<::9===7;;333(333,33777'33,398899..(-(-04447(.(.6:::6:<555:><@5::=5843-3339888888888=====????00000*08655-5815225>8666
@ATNG8:03972:04976
GATGTAGTAGTACACTAGTCATACCAGAAGATCAGGAACTCTAGAAGAATTCAGATTTTTAACACGAGAGTAAACGTAAAAAGAAGGTTTTACAAGACTCACGTTAACAATATTGCAGCAGTACGCACACAATCGAAGCGCAGTAAGGATGGCTAGTGTAACTAGCAAGAATACCACGAAAGCAAGAAAAAGAAGTACGCTATTAACTATTAACGTACCTGTCTCTTCCGAAACGAATGAGTACACACTCTCATATGACACTACCATCGAATCCTCTTAGTCT
+
>CC?DAABCAAACC>CABABBB?@7;<C@AABB;;7<=CCBAA@C?@@>@?AA>::<@@0@>A?@BB?@?BCA9>995555$5:6;.555&5<<6=<<<@CCBC>@>@C?BBB?BCCCCCCCBCBCCCBCC@DBBB?BBBBBDBA>B?BCEACCCBCACC?BCBCBB?::59@:6;;877.322+22556(6;6>????AEAB;>;>@@@<@;?ACCG?BCAABBB?B@BCB=BBB?BBAAABCCF:;:AA@@@?>BBCBBBCF@DCBBB?DC<??@;>BBBB
@ATNG8:03973:04958
GATGGTAGACACGTGTGCTCTCTCGTACTCATTCGTTTCGGAAGAGACAGGTACGTTAATAGTTAATAGCGTACTTCTTTTTCTTGCTTCGTGGTATTCTTGCTAGTTACACTAGCCATCCTTACTGCGCTTCGATTGTGTGCGTACTGCTGCAATATTGTTAACGTGAGTCATGTAAAACCTTCTTTTTACGTTTACTCTCGTGTTAAAAATCTGAATTCTTCTAGAGTTCCTGATCTTCTGGACAGAGTGTGCAGATACTACCATCGAATCCTCTTAGTCT
+
@<A>>BBCCBBDD::9A@<<66666?==>D@A?AA@D?CC@C@BA@@CCC:<:CA@=A=@@BB?C?=??DCB>8=6::;;;)871722,2;;=7BA=9=@,//:8:;568;5::AA4:<?<?=@@A>>>>>=B@A@:>>?;;:A>>>@@BC@;;6;:;<AA=B<;;;>>=AAA788DEE6@;?;?BBBB/<====6=///==6:;=:8@>@,7----(-,55.5;>9;;A;A<A>=::::=>@=;;6<<///::;?@@??=>=>;@;:9A<661///5;;;;@
@ATNG8:03976:04958
GATGGTAGCGCACACATAGATACAGTACTCATTCGTTTCGGAAGAGACAGGTACGTTAATAGTTAATAGCGTACTTCTTTTTCTTGCCTTCGTGGTATTCTTGCTAGTTACACTAGCCATCCTTACTGCGCTTCGATTGTGTGCGTACTGCTGCAATATTGTTAACGTGAGTCTTGTAAAACCTTCTTTTTACGTTTACTCTCGTGTTAAAATCTGAATTCTTCTAGAGTTCCTGATCTTCTGGATAGCGACGCGATATACTACCATCGAATCCTCTTAGTCT
+
444;377?00/::><?BCCCCBC@A@?<<<6505<::1;;5;8=<;;;;<8=;;;D7?<;?;@>A<@BC444444.44:::'4505:5:5////)/7949<6566>>A7AAA@@B@A>ADB@F@BBBCCCCG=@A;<7;CCCBCCCBCBB<<;;;4;::49:4:=A@@@966>><?@@@@2B=@59999:(::9:B8@::9955555.555&59955157<<8<<<<<>>9<9<>=B=@<;?A=BCBCCBCBBBBCBBAA@CCC>A@??A?AA?BBB?BCFCA
@ATNG8:03979:04974
GATGGTAGTATATCGCGTCGCTATCCAGAAGATCAGGAACTCTAGAAGAATTCAGATTTTCAACACGAGAGTAAACGTAAAAAGAAGGTTTTACAAGACTCACGTTAACAATATTGCAGCAGTACGCACACAATCGAAGCGCAGTAAGGATGGCTAGTGTAACTAGCAAGAATACCACGAAAGCAAGAAAAAGAAGTACGCTATTAACTATTAACGTACCTGTCTCTTCCGAAACGAATGAGTACACACTCTCATATGACACTACCATCGAATCCTCTTAGTCT
+
6>@>AMME;::<<6559995655==8==?7;;<@B@?C>@BB996>9BC9A8<@>@@@@7@B>BBA;;;ABAAA<@@?CA@@19;6:8===4>>>:?BBBBBB;;7;>@@;@CC?A@CCCCBBCCCDCCCCCBC@@@?@@@BA@AC@CAB;;;;BCCCBBB@CCCBBAACC@BBB499@@>8>>=999999(9A?BBAACCBBA:>:=>>>5:5:A@AA@DCCBABC?B?AAA;@AA=AABBBDBBBBBEBC???BBBCBCCBBB?BBBCB?CC?CBB@BBBAA
@ATNG8:03974:05009
GATGGTAGGCGAGAGTGAGACGCAGTACTCATTCGTTTCGGAAGAGTCAGGTACGTTAATAGTTAATAGCGTACTTCTTTTTCTTGCTTTCGTGGTATTCTTGCTAGTTACACTAGCCATCCTTACTGCGCTTCGATTGTGTGCGTACTGCTGCAATATTGTTAACGTGAGTCTTGTAAAACCTTCTTTTTACGTTTACTCTCGTGTTAAAAATCTGAATTCTTCTAGAGTTCCTGATCTTCTGGTGTCGTCTATCATGTACTACCATCGAATCCTCTTAGTCT
+
><=>@CCC?CCBBBCCDDCCBB@EDCCCCCDC@CAAA<@A=A@BBBBDAA=?BBBB>B>BAAA<A?AAAA@A@AA>BAAAA1AA>AAAA;BBBB?BEDBDD@@@@DDG@CBBCDCBB=BCC?C?ECCCBBBB=BBDC<ABCCCBBBDCCCCB????BGE@BB?B>AADDCCCBB>BABCC9@=@;99999(9@ACD<A@CDFJEBB@4::::*:CDBB@B@BC@CBBBC::9:@CCBCCD@BCC@CCBBCCBBBCCCCCABBCCB?BBBBB?BC?@@@?CCB@B
@ATNG8:03974:05013
GATGGTAGAGAGACTGTAGCGCACCCAGAAGATCAGGAACTCTAGAAGAATTCAGATTTTTAACACGAGAGTAAACGTAAAAAGAAGGTTTTACAAGACTCACGTTAACAATATTGCAGCAGTACGCACACAATCGAAGCGCAGTAAGGATGGCTAGTGTAACTAGCAAGAATACCACGAAAGCAAGAAAAAGAAGTACGCTATTAACTATTAACGTACCTGTCTCTTCCGAAACGAATGAGTACGATGAGATCTCGTGTGCTACCATCGAATCCTCTTAGTCT
+
BBBB@CCBBBCBCCCCCFCCCCBBB>BCE@CCCAAA>A?BBCCBBB=??@B?@@@@@@@A2@=AB???>D>999+9>;;;;:$9;7<2555&5<<9>C>BABA@@<@@BC?BCE@CCBBCCBBBCCCCFBBB?BA??;@?@A@@??<@@B@@?@CDEAAAC?ABBBBB?BD?BBB===:::,8<<968888(6=9=:;;>??;;7:8=@=>5;5;=AAA>AB@??CB@E?BBB=BBB@BBAAABBBBBBB>>??>==@B@>>>??<@B=>=9==;;;;8=A???
@ATNG8:03970:05036
GATGGTAGTATCTGCACACTCTGTCCAGAAGATCAGGAACTCTAGAAGAATTCAGATTTTTAACACGAGAGTAAACGTAAAAAGAAGGTTTTACAAGACTCACGTTAACAATATTGCAGCAGTACGCACACAATCGAAGCGCAGTAAGGATGGCTAGTGTAACTAGCAAGAATACCACGAAAGCAAGAAAAAAGAAGTACGCTATTAACTATTAACGTACCTGTCTCTTCCGAAACGAATGAGTACTATAGACTATCTGAGACTACCATCGAATCCTCTTAGTCT
+
8>=>?BCCCBBBBCCBCCCCCCCCC@BDC@CBBB999:?BBBABBD@BB>A=@@@99999(:;>@ABB@AA:98*8?;;;;;*;A=@;@@@9ACI?BBACCBCCB>B?BCACCC@CCAABBCCCBBCCBCAA>@BCC>AABBBBBB<@=@@@=ACBBCCBB?A?>?A@<@@>9::;?>===8<==;889898%/858///=;=<@-/-/9;>0717DBBB@CBCACAA<?<?BB=ABB??@?BBBCBBBB@@???@FBBAABCCBB?BBBBB?CC@BB>7;?BBB
@ATNG8:03973:05052
GATGGTAGTGTGTCTCTGAGAGTAGTACTCATTCGTTTCGGAAGAGACAGGTACGTTAATAGTTAATAGCGTACTTCTTTTTCTTGCTTTCGTGGTATTCTTGCTAGTTACACTAGCCATCCTTACTGCGCTTCGATTGTGTGCGTACTGCTGCAATATTGTTAACGTGAGTCTTGTAAAACCTTCTTTTTTACGTTTACTCTCGTGTTAAAAATCTGTATTCTTCTAGAGTTCCTGATCTTCTGGTAGAGCGTGCATATATCTACCATCGAATCCTCTTAGTCT
+
<==>@CAABBBBBBBCCCCDCCCCBBBCCBAA>@@AA<BA?B@BBBBCCC?BBBDE@C@CCCC@C?CBBFABABB=:9999*9D@CCCF>CCAB?ACF@DC?A@BB@A>ACCCCCCC@CCC>?=ABBBABBB@BBCC@CAA@CCDABBBBBBCBB@BBB@BB?B?BBCBBBBCCAB@@@@7><@9=>>>>?'@@@AB>CBBBICCCDC@CCBC5C@@BCCC@BB?ACCCCCC?B>BAAABB?BAA?BCCBBBABABBBBBBB@@@A@B@B@B?BB>AB><AB>==
@ATNG8:03974:05059
GATGGTAGTGCGTGAGAGAGAGACCCAGAAGATCAGGAACTCTAGAAGAATTCAGATTTTTAACACGAGAGTAAACGTAAAAAGAAGGCTTTACAAGACTCACGTTAACAATATTGCAGCAGTACGCACACAATCGAAGCGCAGTAAGGATGGCTAGTGTAACTAGCAAGAATACCACGAAAGCAAGAAAAAAGAAGTACGCTATTAACTATTAACGTACCTGTCTCTTCCGAAACGAATGAGTACTATAGACTATCTGAGACTACCATCGAATCCTCTTAGTCT
+
@===?CCBBCCBBBBDEDCCCDBBA=BBB@B@@A998;=AACABBB?CA?A?AAC?????/C?CAA@BBCB@A@8BBBBBA@1@?<@?ABB>BFEADBBCDCC@@?@@CC?BAC?CCCBCCCBBCCCCDDCC?CCBB>AABACCBB>B@C?@>@BBCBAAA?AAAAA@>AA?BBB489899+9<<99:::9:%0>;;///;9@AA<><>=?>7;7;ACBB@CBAAABB>A>???6=::6:@ABBBCBABBBBBA?ACCCBBDDADC?CABBB@AA=AA@<BBAAA
@ATNG8:03981:05046
GATGGTAGTGTCATATGAGAGTGTGTACTCATTCGTTTCGGAAGAGACAGGTACGTTAATAGTTAATAGCGTACTTCTTTTTCTTGCTTTCGTGGTATTCTTGCTAGTTACACTAGCCTTCCTTACTGCGCTTCGATTGTGTGCGTACTGCTGCAATATTGTTAACGTGAGTCTTGTAAAACCTTCTTTTTACGTTTACTCTCGTGTTAAAAATCTGAATTCTTCTAGAGTTCCTGATCTTCTGGTGTCGTCTATCATGTACTACCATCGTATCTCAGGAGTCT
+
ABBB?BCCCAABCCBBBCCCCCBBBCDCCCAA>ABBB=BD@C?BBCCCCC?C>BBB?C?CCCC?C?DCCCAAACC?@@@@@1AC@BBCD>CCAB<ACC?DE9<:BDCC?CDECCCDC=@=@@D@DDCBAAAAADCCC?BBCCCBBBCCDCCAAAB@BBB?BC@C?AABBCCCCC@CCCCC;C?B=BBBB@2@DCCC=CCDDEECBBBACCCC1BBBCC?B@BE?BBBBBBB@D?BBBDBB?AAC?CBBCCBBBBBCECCBCCBBB@CBBBCCCCBBBB@???AA
@ATNG8:03973:05101
GATGGTAGTGTGTCTCTGAGAGTAGTACTCATTCGTTTCGGAAGAGACAGTTACGTTAATAGTTAATAGCGTACTTCTTTTTCTTGCTTTCGTGGTATTCTTGCTAGTTACACTAGCCATCCTTACTGCGCTTCGATTGTGTGCGTACTGCTGCAATATTGTTAACGTGAGTCTTGTAAAACCTTCTTTTTACGTTTACTCTCGTGTTAAAAATCTGAATTCTTCTAGAGTTCCTGATCTTCTGGACAGAGTGTGCAGATACTACCATCGAATCCTCTTAGTCT
+
4<=>@BBCCCCDECABBAABDDCCBCCCBBAA?ABCE>CC?C?BBBDDDBB@BCEE@CACCCB@B@CCDCCCCCC>;;;;;*9A?CBBC<BC;;;<IEAED;;;BC@A?BCCCDECB?BCC@B?BEECBBBC?CBBB@CCCCBBCBBBCCCCBBB?BGE@BB@B>@@CCCCCCC=@@BBB7B>B>AAABB0@ACCC?CCCCCCDBBB@CEHH5DCBCB9;6;B?BBCCCCC>@>@CBCCC@BBDACFCBBCBBBBBBCCCBBBCD>BAAAB?BA=???=@BBBB
@ATNG8:03978:05117
GATGGTAGCGCATATCAGCGCAGCCCAGAAGATCAGGAACTCTAGAAGAATTCAGATTTTTAACACGAGAGTAAACGTAAAAAGAAGGTTTTACAAGACTCACGTTTAACAATATTGCAGCAGTACGCACACAATCGAAGCGCAGTAAGGATGGCTAGTGTAACTAGCAAGAATACCACGAAAGCAAGAAAAAAGAAGTACGCTATTAACTATTAACGTACCTGTCTCTTCCGAAACGAATGAGTACGATGAGATCTCGTGTGCTACCATCGAATCCTCTTAGTCT
+
8;:<>A<:;BBBCBCCCCCCDCCCC>CCC>CCCCBC?B<AABBBCB?BBAD@AABBBBBB2B@DCCCDDCCCCD=BBBDDCC5@@<A<BBB9CHCACCBBAC@<;<,:=BB?CCC?AABBCBCCBBBCCCAAABDBBB@BBABBBBB?C@CBB@BBBCDCCC@CCBBCB?BB@BBB=>>@@?:@>>;999999%9?;?A@BDCC?:6;5:===5;5;=B@@?@CBBBBGAE@BBA>BCC@AAACCFCBBAAAA@AA>??@CA888AB:>>?8918>:;;;=@BBBB
@ATNG8:03320:03873
GATGGTAGGACGAGCGTCTGAGAGGTACTCATTCGTTTCGGAAGAGACAGGTACGTTAATAGTTAATAGCGTAACTTCTTTTTCTTGCTTTCGTGGTATTCTTGCTAGTTACACTAGCCATCCTTACTGCGCTTCGATTGTGTGCGTACTGCTGCAATATTGTTAACGTGAGTCTTGTAAAAACCTTCTTTTTACGTTTACTCTCGTGTTAAAAATCTGAATTCTTCTAGAGTTCCTGATCTTCTGGGCTGCGCTGATATGCGCTACCATCGAATCCTCTTAGTCT
+
7799;>><6@@;55::>=BBBBBE@CDDDFCB?AEEF>CD@D@BB@@BAA?CCC<;8:=BBBB@D@CCCAA00*0@:=<=<<,//+5:;?8===@:?;?999.59<?CC@BCBDAAAA=A@@=@>CCBBBCBD>@@@@?CBBA@BAA@;;;ABBAB?;;:?CB@C???@ABBCBC<?:::;;'99?9>@@@@1:9CCC=C@??>>995949:::(:><6515=>?;@A@;;:A>A?BBABAB?AABB=B<;;;;BBBCGHJCCCDDJ@CB@@@>AA<;;;@BA@??
@ATNG8:03323:03859
GATGGTAGACATATCGTACTCTCTGTACTCATTCGTTTCGGAAGAGACAGGTACGTTAATAGTTAATAGCGTACTTCTTTTTCTTGCTTTCGTGGTATTCTTGCTAGTTACACTAGCCATCCTTACTGCGCTTCGATTGTGTGCGTACTGCTGCAATATTGTTAACGTGAGTCTTGTAAAACCTTCTTTTTACGTTTACTCTCGTGTTAAAAATCTGAATTCTTCTAGAGTTCCTGATCTTCTGGTGTCTGATCTGTATCACTACCATCGAATCCTCTTAGTCT
+
9://009?CBCBCCICCGGCCBBCCCCBDCBA>@?>>9??;??BBBBBBB?ADBBC?C?CBCB?B@BBBBBBE?;7;@?:?*=<8<:66060009@@@:?A<;;:B;:7;A@@@AAA;A@@:>:>>>>;=;@;@???;@>>>>>>??AAA@88:A:;<<=AA=C<@@<?>AAA@:@@@AA5A<A;A>>>>+86666(,,,,,,9;6;5;???/?CBDC>E=;:7;=<<>>>;><>>>>=A8==A=AA?=;@AAAA>A<<=AAA@@:???>>9<<58889>>?@@
@ATNG8:03327:03876
GATGGTAGAGTATCATGTGTATCTCCAGAAGATCAGGAACTCTAGAAGAATTCAGATTTTTAACACGAGAGTAAACGTAAAAAGAAGGTTTTACAAGACTCACGTTAACAATATTGCAGCAGTACGCACACAATCGAAGCGCAGTAAGGATGGCTAGTGTAACTAGCAAGAATACCACGAAAGCAAGAAAAAGAAGTACGCTATTAACTATTAACGTACCTGTCTCTTCCGAAACGAATGAGTACTATAGACTATCTGAGACTACCATCGAATCCTCTTAGTCT
+
/8:;7=?ACCCEB==<<;CBA;9;;4;=>5:?:=>C=A?ABCCBBB?;;:;ACCBBCCBB2B@BBHBB;::AAA<B;;9GF@1CC@C>BBB:BCC@BBBBCBBAA?C?CB<==B>AABBBBBBCCDCECCCD?CBBB>@@BBCCBA=B?A@@>ACECCDBB?BBBBBB?BB>B>>8<?999+9<<899999(7?8A588@BB@@:>:=@@@<@<>?CCC@BCBCBBB?B@;::6;BB?BBBCBBBBABBCCBBAABABBBBBDBB?BBFBC@BB?BB@;@AAAA
@ATNG8:03331:03876
GATGGTAGCTATACGTATATCTATGTACTCATTCGTTTCGGAAGAGACAGGTACGTTAATAGTTAATAGCGTACTTCTTTTTCTTGCTTTCGTGGTATTCTTGCTAGTTACACTAGCCATCCTTACTGCGCTTCGATTGTGTGCGTACTGCTGCAATATTGTTAACGTGAGTCTTGTAAAACCTTCTTTTTCGTTTACTCTCGTGTTAAAAATCTGAATTCTTCTAGAGTTCCTGATCTTCTGGACGACGCGCACTGACACTACCATCGAATCCTCTTAGTCT
+
99:<@?;ACC@CCAAAAAEDDDCAA@BABB;:;;EEF>DD?C@DCBBBAA@BBBBB@B?BBBB?B?BBBBCA@AA:?=???.?A=AABC?BBAA@DCC?BB?AAAAAA@BCB@@B@@;??A<A;AAA@::8@=@@AA7;:?@@>>>?>>===>;:5:==8==;@;>>B@??A??:=;;;;3;;A:88888(8>>>6@77///9;/818888$22228493763755556;3947778<<78885;9>>>>??=====@>>><33----33-370::@:=>AA@
@ATNG8:03333:03852
GATGGTAGGCGTGTGAGAGTCTGCCCAGAAGATCAGGAACTCTAGAAGAATTCAGATTTTTAACACGAGAGTAAACGTAAAAAGAAGGTTTTACAAGACTCACGTTAACAATATTGCAGCAGTACGCACACAATCGAAGCGCAGTAAGGATGGCTAGTGTAACTAGCAAGAATACCACGAAAGCAAGAAAAAGAAGTACGCTATTAACTATTAACGTACCTGTCTCTTCCGAAACGAATGAGTACGAGAGCAGAGCAGAGCTACCATCGAATCCTCTTAGTCT
+
@<>?@CCC@DBBBCBBBCCBBBBBB7BGC@CFBABD@C?BACCBCC@BB?A=@@>>?BBB3B?BCBAABBBAAA<BAABAAA2@@;?3999+:?A>BA>>BA@@?<A=AA9>>>8<=>>><>>@@AAA?>>@;??@@:;;;A9<985:<AAA<@:;;@AAA;@???BA>AC?D@@9=;7990:<;8<<;<;+8718???BAA@@;@=AA@@9>:>=8889<?>@=>>:=:>?>5>@@=@@AA889CBB@@@>>===@@AAADCC:>>AAA=@@<;::8<A@@@
@ATNG8:03336:03842
GATGTAGTCTCAGATAGTCTATAGTACTCATTCGTTTCGGAAGAGACAGGTACGTTAATAGTTAATAGCGTACTTCTTTTTCTTGCTTTCGTGGTATTCTTGCTAGTTACACTAGCCATCCTTACTGCGCTTCGATTGTGTGCGTACTGCTGCAATATTGTTAACGTGAGTCTTGTAAAACCTTCTTTTTACGTTTACTCTCGTGTTAAAAATCTGAATTCTTCTAGAGTTCCTGATCTTCTGGGTCTCTCTCTCACGCACTACCATCGAATCCTCTTAGTCT
+
CB@BCCDCCCCCA;;9BB@=BC@AADBBB@@>@CCH>FCAC@CCBBF@@@ADECG@B?AB;;5;=BAB@;?>>C49:@@@,>A=?ACC?@?AA?CEB?CD:;;@DBC@BBBBDCCC?BBD@D@BCCCBBBD@CCCC?BBC@@@B@@@AA;;;A@<@;;6:A=?9?8:9@@DDD@BBBBB7A=B>;<;<;*;AAAB<AABBGCCCDC>BBBB0AADBB?B@CB@BCCBBCC@C@BBBBAA=@9:;6;@@BBCBBBBBBBBBBBBC@CDC@@<@@=:::>AB@BB
@ATNG8:03336:03877
GATGGTAGCTCGCTGATGATATCTCCAGAAGATCAGGAACTCTAGAAGAATTCAGATTTTTAACATCGAGAGTAAACGTAAAAAGAAGGTTTTACAAGACTCACGTTAACAATATTGCAGCAGTACGCACACAATCGAAGCGCAGTAAGGATGGCTAGTGTAACTAGCAAGAATACCACGAAAGCAAGAAAAAGAAGTACGCTATTAACTATTAACGTACCTGTCTCTTCCGAAACGAATGAGTACATAGATATACGTATAGCTACCATCGAATCCTCTTAGTCT
+
/:9:;?A?BB=BBBEDCBCBCBBCC@CBB>BCB;<;<@9=@@9:5>7??;@?998A@EFD3E@B98777333:9918833333$33,31777.8995:<=;87755,21764A;=48888CCCCCCCDCCBBB?BEBB>BBBBAAAB=A=B??=@BBBCCCB?ACCCBB?AA?BBB;?=999,887167888(6=8=:;;BBBAA:>:=?@?8=9=>AAA@BCCBBBB=A?9993:CD?BBCCCCBBBBBBBB?@BAA@@===>>@=AAAAA<AB=888:>>888
@ATNG8:03340:03887
GATGGTAGAGTATCATGTGTATCTCCAGAAGATCAGGAACTCTAGAAGAATTCAGATTTTTAACACGAGAGTAAACGTAAAAAGAAGGTTTTACAAGACTCACGTTAACAATATTGCAGCAGTACGCACACAATCTAAGCGCAGTAAGGATGGCTAGTGTAACTAGCAAGAATACCACGAAAGCAAGAAAAAGAAGTACGCTATTAACTATTAACGTACCTGTCTCTTCCGAAACGAATGAGTACACACTCTCATATGACACTACCATCGAATCCTCTTAGTCT
+
<<<<8=>BBBB>@@AAA@BBC;;;D@B@@?@BCCED@C>@ABBB><8<<,0*0>>==:;;+;8>CCCCCCCBBA<AAAA@@@0>B;@2:;:.;GG@B<;:BBBBC?B?BB>>>>=@@BBA@ADCCCCCBAACACCBC?CCCC:;9?=B?B@@=@BBBBCBD?BCBABC?BB?A??9==<<<5?@@<?????.?C;?;>BBAA==:><A>==:=;>>BBB:;;BCBBB@C>@@A<AAC?AAAA???BBBDABBCCBBBB@A@DD@A>?>???<?B@?@?@CD@A@
@ATNG8:03344:03876
GATGGTAGGCGTGTGAGAGTCTGCCCAGAAGATCAGGAACTCTAGAAGAATTCAGATTTTTAACACGAGAGTAAACGTAAAAAGAAGGTTTTACAAGACTCACGTTAACAATATTGCAGCAGTACGCACACAATCGAAGCGCAGTAAGGATGGCTAGTGTAACTAGCAAGAATACCACGAAAGCAAGAAAAAGAAGTACGCTATTAACTATTAACGTACCTGTCTCTTCCGAAACGAATGAGTACCTCTCAGACGCTCGTCCTACCATCGAATCCTCTTAGTCT
+
0/::7<A?<ACCCCCBDDCABBDCC>CDEABCA@@@=@?BBCCCCD?BB@C?BABAADDD3B?BBABBCCCCCD=A@@@CEC2A>:=8<<=5>@A?B@;;>>>>==A;AA=A@@9<;@AAAA==>A??<<<A8<<>?;?>>>888;7=<@@><>@@@>>>D;A@>@BB>BB>@;=;AA<<;097729>AAB/<=:=AAAAA@@?<?=>>8:7:=:::@@<@AAA=?>;A:>=A:?AA>CCCA767=???@@@@>>>@@AAA<AAA=A???@<@A<@??;??>>=
@ATNG8:03352:03873
GATGGTAGCGCATATCAGCGCAGCCCAGAAGATCAGGAACTCTAGAAGAATTCAGATTTTTAACACGAAAGTAAGTAAAAAGAAGGTTTTACAAGACTCACGTTAACAATATTGCAGCAGTACGCACACAATCGAAGCGCAGTATGGATGGCTAGTGTAACTAGCAAGAATACCACGAAAGCAAGAAAAAGAAGTACGCTATTAACTATTAACGTACCTGTCTCTTCCGAAACGAATGAGTACGATGAGAGAGCTCTCTCTACCATCGAATCCTCTTAGTCT
+
@<@=<@665<=BABCFAAADDDCCC=CGG>BCCDBB<?>@BBCCAA>::69?@@BCCFEL5C@CAB;;;8;CC?BBCCCC2BB>B?BBB;CCH@CBCB@AB::8:?BB=??B@BCCCCCCBA?@??=>>>;?ABB@BBBBBABB>>8=>>9?BCCBBBB?AAABBC@BB?A@<<@@BBA9=@@=@ABAA3B@=?;??BA@=?4939A@@=A=A@A>A=AC>>;;;1818>>4>:96:@@B???ABABCCBBBCA????AA>>><@?<<<8=>;:669<<///
@ATNG8:03354:03849
GATGGTAGCGCACACATAGATACAGTACTCATTCGTTTCGGAAGAGACAGGTACGTTAATAGTTAATAGCGTACTTCTTTTTCTTGCTTTCGTGGTATTCTTGCTAGTTACACTAGCCATCCTTACTGCGCTTCGATTGTGTGCGTACTGCTGCAATATTGTTAACGTGTGTCTTGTAAAACCTTCTTTTTACGTTTACTCTCGTGTTAAAAATCTGAATTCTTCTAGAGTTCCTGATCTTCTGGAGATACACATGATACTCTACCATCGAATCCTCTTAGTCT
+
@=C>@CCBBBBDDCBBDDDD@@@CCBBBCCBB?BCCC=BB?B@CCCCECB?BCCBB@C>??BB?B?BCDEBBBBC?@AA@@1A@=CCA@<@BAB>BCB?CC>BBBCCC@GEDBBADD@CCC?C?CCCCCCBA=@A>?<AABBDBAACCCBBAAAC?CCC?BB?B@BBBBBCAAAACCCCD;B=@=;;;;;*;CBCC=CCDCCCBCBD@CCCC5CCCCC?C@CC?CBBBCBB?B?BBDCCC?BBC@CCCCCDDBBBCCCCCBBBAA>ABBBB>BC?BBB=@BAA@
@ATNG8:03354:03871
GATGGTAGTGTGTCTCTGAGAGTAGTACTCATTCGTTTCGGAAGAGACAGGTACGTTAATAGTTAATAGCGTACTTCTTTTTCTTGCTTTCGTGGTATTCTTGCTAGTTACACTAGCCATCCTTACTGCGCTTCGATTGTGTGCGTACTGCTGCAATATTGTTAACGTGAGTCTTGTAAACCTTCTTTTTACGTTTACTCTCGTGTTAAAAATCTGAATTCTTCTAGAGTTCCTGATCTTCTGGACAGAGTGTGCAGATACTACCATCGAATCCTCTTAGTCT
+
5<5505===AABB<;;A;;;:;@>>>?;;@AB<AADD?CC@C?BBBCCCC?CCCEE99:;BBC?CACBBABCBAA=;;;;;*:;49@BB;BAA@;@994:B<@AECCDADCBBBBBD@BBD@C@GGAACAAEBAAAD000DBAA000><=<=9:9>@@?8@@=@<@?AAAABAB;?;;;0:=D=:;;;;*;B:;;.:;AAABBBAB>A@@@0@>@@@=B@;;:;B;;:@@;@=AAABCC?@@A?BBAAABBBABBBBBBCBCDB?@@@AA?BB?AAA=AA9::
@ATNG8:03356:03861
GATGGTAGTATCTGCACACTCTGTCCAGAAGATCAGGAACTCTAGAAGAATTCAGATTTTTAACACGAGAGTAAACGTAAAAAGAAGGTTTTACAAGACTCACGTTAACAATATTGCAGCAGTACGCACACAATCGAAGCGCAGTAAGGATGGCTAGTGTAACTAGCAAGAATACCACGAAAGCAAGAAAAAGAAGTACGCTATTAACTATTAACGTACCTGTCTCTTCCGAAACGAATGAGTACGAGAGAGCACACGTGTCTACCATCGAATCCTCTTAGTCT
+
:;;?@DECCBBCBCBBBHCDCCBDC@CCC@BC;;;B>B>CAD;;:E@BA?B???@BBCCC3B<??BBBBBBBBB<??@AAAA2AA>C5;;;-;CE?BBBCDDCCB?C@CE@BBC=@@BCCCDCCCCCCCCCC?CACB?B@A@BB@@<@>A:::;CCCECCC?BBBBBB?DD@AAA?BBBBA8?::5:ABBC3==:==>>A@B@@<@<@?@@<@<><A@@;?@@@BBB?B?BCB>BBF@BBBBBBBBACCCBAABBCBAA?@A@@@<A???A<AA====<??>>>
@ATNG8:03361:03882
GATGTAGAGAGACTGTAGCGCACCCAGAAGATCAGGAACTCTAGAAGAATTCAGATTTTTAACACGAGAGTAAACGTAAAAAGAAGGTTTTACAAGACTCACGTTAACAATATTGCAGCAGTACGCACACAATCGAAGCGCAGTAAGGATGGCTAGTGTAACTAGCAAGAATACCACGAAAGCAAAAAAAGAAGTACGCTATTAACTATTAACGTACCTGTCTCTTCCGAAACGATGAGTACGAGAGTCAGAGCAGAGCTACCATGAATCCTTTTAGTCT
+
AD;66=>@EDDDCCDCCCBBBBBB>BDC@BCBCAA?A@BBBBGDC???;?:?AABCDDD1B<@=8=??=<777(79;;;;:$9;8>.555&5<<9@A<BA@@00-0<@@=@AB?AABBBCCCCCBBCBAAA=A:;;>@:::@@@?<A?BDB@BECCCBABAADDBBA??=97775;<333(33333333"3:+2252==@@?;?=AAAB3838>>??=?888???;@<@AA:;88888=>>>;;:@???=>=AB@@@?::9>3::8817>;@AA.<9755
@ATNG8:03368:03889
TATGGTAGCACGAGTCACTCATATCCAGAAGATCAGGAACTCTAGAAGAATTCAGATTTTTAACACGAGAGTAAACGTAAAAAGAAGGTTTTACAAGACTCACGTTAACAATATTGCAGCAGTACGCACACAATCGAAGCGCAGTAAGGATGGCTAGTGTAACTAGCAAGAATACCACGAAAGCAAGAAAAAGAAGTACGCTATTAACTATTAACGTACCTGTCTCTTCCGAAACGAATGAGTACGAGAGTCAGAGCAGAGCTACCATCGAATCCTCTTAGTC
+
BBCB@BBAAA@@@BBBB@@ABCHGC@CED?BBCB@A=B>@@BCCCB?BC8:6:BB;;;<;(:=CBBCCBBBDDM>@@@A@@@,;;4;5;;;3:BB?A@ABBBAB@>A=@?;@AB?BBBBCCCBBB;:;BCBB?BBBB?BCBCBBBB?B?BAA>AAAABBBC@BBBBBB?BB@BAA<??>?A:A=:188887(.947...7;<>A:<49<9:48:?@CCCAFFB;;:B>B<@@B?AAA?A?@AABAB???BBBBBBBBBCCCBBAA=??;:B=BD=;;;<@CCB
@ATNG8:03322:03928
GATGGTAGATATATGCACGCTCTACCAGAAGATCAGGAACTCTAGAAGAATTCAGATTTTTAACACGAGAGTAAACGTAAAAAGAAGGTTTTACAAGACTCACGTTAACAATATTGCAGCAGTACGCACACAATCGAAGCGCAGTAAGGATGGCTAGTGTAACTAGCAAGAATACCACGAAAGCAAGAAAAAGAAGTACGCTATTAACTATTAACGTACCTGTCTCTTCCGAAACGAATGAGTACACACTCTCATATGACACTTCCATCGAATCCTCTTAGTCT
+
BCC>@CCBBBBBGCCCCABADCCCC@BBB?CBCC99:;>AABBCBC?BB?C?BB??>C=>+B>AACCCCAABBC>BA;<;;;*;@=A<@@@4@DD>ABABCCI;;9;?AB?BAA>@@CBDDDCCCCCCCA@@@CCCC>ACDDCBAA>B@CBB@BBBCCCCC?BBBCCC?BB?BBB?BCBAA<AAA?CCFDD2BB?>876>>A??<?<AAAD:>:;:@CC>BCBCBCG>A>AGG=BAB?BBCCCCCCBBBAABBA?BABBBCBB?B?BDCCC?::79AA?EBBBB
@ATNG8:03329:03912
GATGGTAGCGCATATCAGCGCAGCCCAGAAGATCAGGAACTCTAGAAGAATTCAGATTTTTAACACGAGAGTAAACGTAAAAAGAAGGTTTTACAAGACTCACGTTAACAATATTGCAGCAGTACGCACACAATCGAAGCGCAGTAAGGATGGCTAGTGTAACTAGCAAGAATACCACGAAAGCAAGAAAAAAGAAGTACGCTATTAACTATTAACGTACCTGTCTCTTCCGAAACGAATGAGTACCTCTCAGACGCTCGTCCTACCATCGAATCCTCTTAGTCT
+
BCCD@;69=CBBBBBCCBDEBBBBB<B::8;CCBCB8;8<;;CBCB@CC=A9::BBCEDE5C@BBCBDBAA;;;0;>>@BCC1CD@D6;;:*:?A<ACBB?@@00*0:<<6<<?9???ACACCDEEBBCCBC?B;;;8;;BBCCBB?C>B;;6;BCA@@BC@BBCCBB>BA=BA@790@@@700/5/00000%0>;A777BAAAA=C>=>>?;?;?;BBGADDDCDEE@B?ABB<AAA>?@?BAAA?AAABAAA????A@@;5///*//5595771222166667
@ATNG8:03329:03919
GATGGTAGTAGTACACTAGTCATACCAGAAGATCAGGAACTCTAGAAGAATTCAGATTTTTAACACGAGAGTAAACGTAAAAAGAAGGTTTTACAAGACTCACGTTAACAATATTGCAGCAGTACGCACACAATCGAAGCGCAGTAAGGATGGCTAGTGTAACTAGCAAGAATACCACGAAAGCAAGTAAAAGAAGTACGCTATTAACTATTAACGTACCTGTCTCTTCCGAAACGAATGAGTACACATCGTCGTGTCGTGCTACCATCGAATCCTCTTAGTCT
+
=<<<?BCBBCBBCCCCCGGCCBBAA>AAA?B@BBAA<B=AADB@@C?BB@F@AAA?@??@0?=ABBCCCACBBC<AABBBBB5BD>C5;;;-;CC>AAABDCCBB@C@CC?BBB=@?BBCCCCCCCCCCCBB?BDBB?BBBBBBBB>B@BA@>ACCCBAAC?ACAAAA>AB>BBB@BBBAA<AAA=@>ABB8BC?@=<<AAAAD;?;@@@@:=9>AC??>?BCBBCC?C?CBB=BCC?AAAAACCAABBABBBBBABBBBBBCBB@BBBBB@CC@BBB?BBAAA
@ATNG8:03331:03907
GATGGTAGCGCACACATAGATACAGTACTCATTCGTTTCGGAAGAGATAGGTACGTTAATAGTTAATAGCGTACTTCTTTTTCTTGCTTTCGTGGTATTCTTGCTAGTTACACTAGCCATCCTTACTGCGCTTCGATTGTGTGCGTACTGCTGCAATATTGTTAACGTGAGTCTTGTAAAACCTTCTTTTACGTTTACTCTCGTGTTAAAAATCTGAATTCTTCTAGAGTTCCTGATCTTCTGGAGATATCATCAGCGAGCTACCATCGAATCCTCTTAGTCT
+
4==>@CBBBCCCBBBCCBCDFBBBCC?@AEAA?ABBE>BD?C@CDCCBCC@DDCCC@C?CDCC?B?CCCDBBBCC?BBCCC3CC?BACB=CCCC@BBC?CD9;;BCCD@CCFDCCCD@BBB@D?CCCCBBAA>@ACC@CBCCDCCCBCCCCCAAA@DCC?BB?B@BCBCBCCBB=@>===0=9>=::::-;CABB=A@ABBCCCCC@CDDD2DCBCC@D?BB?CBDCCCC?C?BBBCCC?BBD@BCCCCCBCCCCBBBCCBCCC?B@@@D@CC@????AB@@B
@ATNG8:03334:03928
GATGGTAGATACTCGCTGATACACCCAGAAGATCAGGAACTCTAGAAGAATTCAGATTTTTAACACGAGAGTAAACGTAAAAGAAGGTTTTACAAGACTCACGTTAACAATATTGCAGCAGTACGCACACAATCGAAGCGCAGTAAGGATGGCTAGTGTAACTAGCAAGAATACCACGAAAGCAAGAAAAAGAAGTACGCTATTAACTATTAACGTACCTGTCTCTTCCGAAACGAATGAGTACACATCGTCGTGTCGTGCTACCATCGAATCCTCTTAGTCT
+
A>>:=@<@BBBBB;9<BBBBCCCCD?CCC?BBBABA?A?@@?BBAA=AB=@>AAABCCCC2B?CBCBBABBCBB;@@;;;;.4?<C:@@@7@BB>BCCCCDC@@=@=A@=@AC8;:BBCDDDDDCBBBC@@??DCC?CBBDBA@A@C@C;;;<CBBBCAA>ABCBCC?CC@AAA?AAAA@;@??:?@BBB3@A:888;>>DBC<?;?>?><B=B?BBB?BCCCBCC?D?::9.99819??@@BABBBBCBCBBAABABAABBAB>?@?CD@FE?:9:?AAABB
@ATNG8:03335:03891
GATGGTAGCGAGCGAGTGTGTATACCAGAAGATCAGGAACTCTAGAAGAATTCAGATTTTTAACACGAGAGTAAACGTAAAAAGAAGGTTTTACAAGTCTCACGTTAACAATATTGCAGCAGTACGCACACAATCGAAGCGCAGTAAGGATGGCTAGTGTAACTAGCAAGAATACCACGAAAAGCAAGAAAAAGAAGTACGCTATTAACTATTAACGTACCTGTCTCTTCCGAAACGAATGAGTACAGAGAGTACGATATGTCTACCATCGAATCCTCTTAGTCT
+
>C==@BCDCBC@@<;9CCCCDCD@@=A@@799B@9:5:<@ABBBBB>AA>A3:9:55559$9=:;66669;;;909;55555$55.56<<<0>=@9<AA@BBBCBALABB?BCB@CBBBB:;<CBDDCCCAB?ABBF@B@AA:;:C=B=B;;8;C@A@@BB@CEEBBB>BB?AA@<?@9999+:9929?@?@2@@=@BBBBBAB@1838=>@8=:=?BAA@DBAA@ED@C@ABA<AAA?BBBBDCCCBBBBBBBB???CCCBBBBB?BB@@@<==:>>=<A@;;;
@ATNG8:03335:03937
GATGGTAGTGCGTGAGAGAGAGACCCAGAAGATCAGGAACTCTAGAAGAATTCAGATTTTTAACACGAGAGTAAACGTAAAAAGAAGGTTTTACAAGACTCACGTTAACAATATTGCAGCAGTACGCACACAATCGAAGCGCAGTAAGGATGGCTAGTGTAACTAGCAAGAATACCACGAAAGCAAGAAAAAGAAGTACGCTATTAACTATTAACGTACCTGTCTCTTCCGAAACGAATGAGTACTATAGACTATCTGAGACTACCATCGAATCCTCTTAGTCT
+
4<<=?BDBCDCBBCBEDGCCBB@@@8@BB<@BBB@@?@@CCCCBBB?BB?B?BCBBBBBB3B?BBBBBBBDBBB9@@;;;;;);@;>4:99&5<<9=C>CBBABB@B@BD@CCE?DCDBBBBCBEEDCCCCC?CDBB?BBA?CC@@<A?AAA?BBBBCCBB@BCBBBB@BB?BBB?BA@A@;@??<?FFDD2CC?@>==>=AAA:>:=?AA7;7;@BBB@BB;;;A@=A?AAB=BCB>AABBBBBBBBBBBBBBACBBBBCCCBB?BAAAC?CC?BBB>AA9::
@ATNG8:03343:03930
GATGGTAGTGTGTCTCTGAGAGTAGTACTCATTCGTTTCGGAAGAGACAGGTACGTTAATAGTTAATAGCGTACTTCTTTTTCTTGCTTTCGTGGTATTCTTGCTAGTTACACTAGCCATCCTTACTGCGCTTCGATTGTGTGCGTACTGCTGCAATATTGTTAACGTGAGTCTTGTAAAACCTTCTTTTTACGTTTACTCTCGTGTTAAAAATCTGAATTCTTCTAGAGTTCCTGATCTTCTGGTAGAGCGTGCATATATCTACCATCGAATCCTCTTAGTCT
+
@@9499::<@BA<<<<9;6@BBBCDCDDBCCC@BBBB>AB@B@CCCCB@@<AAABBAD@DECC@B@CCEHDAABB?CCDDD5@@@@DCC=@@@B@BDE?BB>;:;BBC@CCCCCCCC@BBB@C@FCCCCBBB?BCBB?BCBBBBBBACCCCDBAA<@@D?CC?B?BCCCCCCBA=@@@@@9@=B=;;:::*;B@BB>BBDCCIGDBB5;;;;*;CBCCACACD@CCCCCBB?C?BBCCBB@BBB@CCCCCCCBBBDCBBBBBB@@>@AAAB@BB@BBA>AB>>>
@ATNG8:03349:03898
GATGGTAGGCGACATACATAGCGCCAGAAGATCAGGAACTCTAGAAGAATTCAGATTTTTAACACGAGAGTAAACGTAAAAAGAAGTTTTTACAAGACTCACGTTAACAATATTGCAGCAGTACGCACACAATCGAAGCGCAGTAAGGATGGCTAGTGTAACTAGCAAGAATACCACGAAAGCAAGAAAAAGAAGTACGCTATTAACTATTAACGTACCTGTCTCTTCCGAAACGAATGAGTACAGAGAGTACGATATGTCTACATCGAATCCTCTTAGTCT
+
CCBB?BDA=A;;;CFDCCCGCBBB?BBB?BBBC9999@DDDAAA@=@C>C?@@ACCCCC3C?BAAAAABCBBB;ABCCCCC5CC@@AAAA1BCDBCCBDDDBBB?B@BB?BBB<@AABCCDCCBBBBD@A?000@@-0:?????C?A>BA@=@CAAB:::?BBBBBA@CC?BBA<@@999+99938<<==.=?;@888AA@?@<@<?>??8<8<<AAB?BBBA?A@;@;<<?9:::?BBBBBCDBBBBBABBBBBB>>>>>?=>>>>>>:==98:89=@<<=
@ATNG8:03349:03924
GATGGTAGTGTCAGTGCGCGTCGTCCAGAAGATCAGGAACTCTAGAAGAATTCAGATTTTTAACACGAGAGTAAACGTAAAAAGAAGGTTTTACAAGACTCACGTTAACAATATTGCAGCAGTACGCACACAATCGAAGCGCAGTAAGGATGGCTAGTGTAACTAGCAAGAATACCACGAAAGCAAGAAAAAGAAGTACGCTATTAACTATTAACGTACCTGTCTCTTCCGAAACGAATGAGTACACATCGTCTTGTCGTCTACCATCGAATCCTCTTAGTCT
+
BB@@>@BAABCCBBCCGGCCBBBBB@BDDACCBAAB>@=BAAABBC?BB?B?AA?>????.?=ABBBBBBBA@@8><?????,@B=B5;;;6;CCACBBBCCDDC@C?AC?CAA=BBBBDBCCCCBCCCCCC?CCDD<@@BBAAAB?C@CAA?ACCBABBB>BBBAB@>BC?@@B?BBBBC<A??9:;;;<.;?;@;;:BBBA@;@<??@@<@<A?BBB?BCBBBBB@B@BBB=BBD?AACABBBBABBBB:???BBBBBBC@A>ABBBB@BB@>@>=AB>??
@ATNG8:03350:03936
GATGGTAGTCTCAGATAGTCTATAGTACTCATTCGTTTCGGAAGAGACAGGTACGTTAATAGTTAATAGCGTACTTCTTTTTCTTGCTTTCGTGGTATTCTTGCTAGTTACACTAGCCATCCTTACTGCGCTTCGATTGTGTGCGTACTGCTGCAATATTGTTAACGTGAGTCTTGTAAAACCTTCTTTTTACGTTTACTCTCGTGTTAAAAATCTGAATTCTTCTAGAGTTCCTGATCTTCTGGTAGAGCGTGCATATATCTACCATCGAATCCTCTTAGTCT
+
:4568=>>BC@@BFBCBDA:99@:@@A@=5659<=BC>CC@CAGCCC>CC9;9@<?7@7;5<B?C@BBB@@:44:744444$4:6:344(4355.55<7<=4595::;6;CC?@@BC@CCC@L@CC;;;;;C@@@@C7;;;;@@@0000000/::57//+5<7<4:45666<>>>>@@?@4=?C9>????,@?AAA.9:@@BACCBD@CCDD5BA@AC?B9;;:;;ABB@@=@?000000,0;<:ABA999>949995<<;;?5503473=7>><9778?==<>
@ATNG8:03355:03900
GATTAGACATGTGTGCTCTCTCGTACTCATTCGTTTCGGAAGAGACAGGTACGTTAATAGTTAATAGCGTACTTCTTTTTCTTGCTTTCGTGGTATTCTTGCTAGTTACACTAGCCATCCTTACTGCGCTTCGATTGTGTGCGTACTGCTGCAATATTGTTAACGTGAGTCTTGTAAAACCTTCTTTTTACGTTTACTCTCGTGTTAAAAATCTGAATTCTTCTAGAGTTCCGATCTTCTGGTATGACTAGTGTACTACTACATCGAATCCTCTTAGTCT
+
BBB7AACDCAAACCCBCC;;<CDAAABC@A=?AAE<CB9;9;BABBBB:>?>9:547?=?@>A?@@><<555<9=<>==+:=0339<13344.44838:7:?A?BB9BBCBBBBC@CAA=?<@BA@@AAA=@AAA=A@@@CAAACBBBBBBBB?BAB@BB>A?AABCCCCAA=ABAAB7A;A=;;;;;*;C@@@:;;CCCCCBCB?BDED5CBABD@D@BB@BBBBAAA?B?BA????ABD@BCCCDCCBBBCCCCDDBBBCBBBCC@BB?@>>?BBBBB
@ATNG8:03369:03917
GATGGTAGAGAGAGCTCTCTCATCGTACTCATTCGTTTCGGAAGAGACAGGTACGTTAATAGTTAATAGCGTACTTCTTTTTCTTGCTTTCGTGGTATTCTTGCTAGTTACACTAGCCATCCTTACTGCACTTCGATTGTGTGCGTACTGCTGCAATATTGTTAACGTGAGTCTTGTAAAACCTTCTTTTTACGTTTACTCTCGTGTTAAAAATCTGAATTCTTCTAGAGTTCCTGATCTTCTGGCGCTCTGTCACGTCTGCTACCATCGAATCCTCTTAGTCT
+
@A?@=?=C@@AAACCCCBDCBC??CB>666==8=CFM?CC@C?BBBAB@@<?A;99386<;;=9;4:?AAB894A6@@AA@.;><AACC>;???>?@@;@@499=>:?>BA==;;;>9=;;7;=AAA;;;;;5:=;=4::665969557;:7355(/./5//(/5777999:77458<??2A=B4::;=<*::988*89::===>==7<;=;.6888>9=<@@=B>=<///6;6::99--*--348;;;;;;@AD??>>>>??==:>?>>>=BB=;;;:=888=
@ATNG8:03324:03955
GATGGTAGGTGCACATGAGTGTATCCAGAAGATCAGGAACTCTAGAAGAATTCAGATTTTTAACACGAGAGTAAACGTAAAAAGAAGGTTTTACAAGACTCACGTTAACAATATTGCAGCAGTACGCACACAATCGAAGCGCAGTAAGGATGGCTAGTGTAACTAGCAAGAATACCACGAAAGCAAGAAAAAGAAGTACGCTATTAACTATTAACGTACCTGTCTCTTCCGAAACGAATGAGTACGATGAGATCTCGTGTGCTACCATCGAATCCTCTTAGTCT
+
?<=>@CCC?CCBCCCDBBBCCCB@@?CCC?DCCCAA?A?CCCCCBB?CD?B?BCA99999'9?CCCBECDCCCC=AB999:9*;C@C5;;;6;CC@BAABCCCBB>B?BC>BBB=@@BBCBBBCEECBBDDD?CCCC?BAAABBBB>C@CBB?ACCCBBBA?AAA???>BB>@@@<@?AA@8@>=8=?@@A3AB?A:::AAA<>:;;ABBA9>9==B@@=ABBBCDD?B?ACC=AAA@A@@ABBBBBA@@BBBC<==BB@>>?AA=AA???;9949<<9?B???
@ATNG8:03324:03972
GATGGTAGCGCGACGAGCGTAGACCCAGAAGATCAGGAACTCTAGAAGAATTCAGATTTTTAACACGAGAGTAAACGTAAAAAGAAGGTTTTACAAGACTCACGTTAACAATATTGCAGCAGTACGCACACAATCGAAGCGCAGTAAGGATGGCTAGTGTAACTAGCAAGAATACCACGAAAGCAAGAAAAAGAAGTACGCTATTAACTATTAACGTACCTGTCTCTTCCGAAACGAATGAGTACCTCTCTGACGCTCGTCCTACCATCGAATCCTCTTAGTCT
+
8:;=?BECCCAABDCCCBBBDCDCC<BBB@CCFFBB@B?CBBBBBB?AC?C?@@>>?AAA3B@BBBBBAACCAD;BBBAAA@0@@=B?BBB9BBB@AAADDBBDC@D@CC?AA@>BBBCCDBBBCBBBCCCC?CCCC?BBBBBAAC>B?BA@>ABBCBCCA?AAA@A@>BC>==>;?@@@@:AAA=ABBBB/BB=A876BBB@@:@;>>@A7:7:ACDD?BBAA@BA>A>ABB=BBB?BBBDAAA?BBACC>AACCCAAAB<>>E@DA@@B@BB@BBB>>@666
@ATNG8:03331:03944
GATGGTAGAGTACAGTGTAGTAGACCAGAAGATCAGGAACTCTAGAAGAATTCAGATTTTTAACACGAGAGTAAACGTAAAAAGAAGGTTTTACAAGACTCACGTTAACAATATTGCAGCAGTACGCACACAATCGAAGCGCAGTAAGGATGGCTAGTGTAACTAGCAAGAACACCACGAAAGCAAGAAAAAGAAGTACGCTATTAACTATTAACGTACCTGTCTCTTCCGAAACGAATGTGTACTGTATCTATGTGTGCGCTACCATCGAATCCTCTTAGTCT
+
BBAB?CCCCCCBBCCCCCDBBBDDD@BBB@CCBBBB=@<@BBBBCC@BB?B?AA@AAAAA2@=@ABBB>>>BBC=A@;;;;;*;C>C5;;;-;CB:ABBBCCDBC@B@CC@DCB?BBBBCCCCCBCCCCBBA?BCCC?CBBBBBA@9@=A::8;BBCCBBB?BCBBBB>AA?AAA?BBDFE@@??>@====.=A<A<:;??B@@<@;??@@<><>@BBB@BBAAABB>B?BBE>CAA>???BBBBCC@@>BBBABBB????AAAB<@@@??;??;;;;:?B?@?
@ATNG8:03333:03940
GATGGTAGTACATGATAGACGACACCAGAAGATCAGGAACTCTAGAAGAATTCAGATTTTTAACACGAGAGTAAACGTAAAAGAAGGTTTACAAGACTCACGTTAACAATATTGCAGCAGTACGCACACAATCGAAGCGCAGTAAGGATGGCTAGTGTAACTAGCAAGAATACCACGAAAGCAAGAAAAAGAAGTACGCTATTAACTATTAACGTACCTGTCTCTTCCGAAACGAATGAGTACTGCGTCTCACTCTCGCCTACCATCGAATCCTCTTAGTCT
+
99;=:BCBBBBBAA@DCCCCCCCBC=AAD>AAB@@@<A=ABBABCC@BC?B@::6====>+B@CDCCCDCC@@@6@B;:;:.9@;@299,5;;6<@;;@BC@@=@?A@=@??<??ABCDDCCCCCCCDBC@CD999:CCCBC@@<A?B;;6;AACCCBB?AAAAAC>?@=@CC@CCAA@9@::5:CDDC2CC?C?>>BBA??:>:=BBB<>;>@CEC@BBA@@BA>B?ABB=CAA?ABBBBBBBBBBBA@D@@@B@@AD@BBB@CDCCC@CC@???>@B@@@
@ATNG8:03334:03940
GATGGTAGTGTCAGTGCGCGTCGTCCAGAAGATCAGGAACTCTAGAAGAATTCAGATTTTTAACACGAGAGTAAACGTAAAAAGAAGGTTTTACAAGACTCACGTTAACAATATTGCAGCAGTACGCACACAATCGAAGCGCAGTAAGGATGGCTAGTGTAACTAGCAAGAATACCACGAAAGCAAGAAAAAGAAGTACGCTATTAACTATTAACGTACCTGTCTCTTCCGAAACGAATGAGTACACATCGTCGTGTCGTGCTACCATCGAATCCTCTTAGTCT
+
BBCJ@CCBBBCBBCDDFCBBBBCCC?CCC?BDBBBC@C@BBCCBBB>AA?B?ABA@@A@A2A?BCCBAAAABCD>?@;;;::*:@;@=BBB<BCIBHBCBFCCBB@B@BB?BBB?AABBBBBCCDCBBBCCC?AAAC?CAABABBB@B?B@@<@BBBCBBB@BC@@A?<@A?ABB?BBBDD?AAA?BBDDC/AA<A776AAADC9?;?@AA<@<@ABB@=@@A@@AA=A?ABB=BCC?BABBCCCCCCAAAACDDDA;::CCCDB@CCBBB?BD?BBB@?BBAA
@ATNG8:03345:03984
GATGGTAGCTCGCTGATGATATCTCCAGAAGATCAGGAACTCTAGAAGAATTCAGATTTTTAACACGAGAGTAAACGTAAAAAGAAGGTTTTACAAGACTCACGTTAACAATATTGCAGCAGTACGCACACAATCGAAGCGCAGTAAGGATGGCTAGTGTAACTAGCAAGAATACCACGAAAGCAAGAAAAAGAAGTACGCTATTAACTATTAACGTACCTGTCTCTTACCGAAACGAATGAGTACTGTATCTATGTGTGCGCTACCATCGAATCCTCTTAGTCT
+
@BDE@DBCCB=BB996CCCCCCCCC@DAA@ABCCCC?C@BBB??AC?CC?D@BA::9999(9;??=BBAAA>?=5>@;;:;:$9@;:2999&5<<9>C>BBA@9;:9?CD@CCB?BAA@BCCCGCCCCDBAA?CCCC?CBBCBBBB?B@CBB?C@@ABBBB@CCAAAB?BB?BBA?AAAAA;@?<9=:::;+:>;?;;;DEBAA;><>@AA<>;>AAAA=0..,,,.)-.6;?>8:::6=333:::::888====ACCBC>@@AAB<AAAAA=AB:;;:;?B:::
@ATNG8:03346:03949
GATGGTAGTATCTGTCTACGAGAGCCAGAGATCAGGAACTCTAGAAGAATTCAGATTTTTAACACGAGAGTAAACGTAAAAAGAAGGTTTTACAAGACTCACGTTAACAATATTGCAGCAGTACGCACACAATCGAAGCGCAGTAAGGATGGCTAGTGTAACTAGCAAGAATACCACGAAAGCAAGAAAAAGAAGTACGCTATTAACTATTAACGTACCTGTCTCTTCCGAAACGAATGAGTACACACTCTCATATGACACTACCATCGAATCCTCTTAGTCT
+
::::<=A>@@;;;><AB@A@@@?;;89CD@BB@@?>A=AAA@??@;??=@?AB??>CBB1B=AA@BBBBBBCC;;:;:9:9'9?;@29:9&9@@?ACBCCCCCC@B?BD8;;A?BACBFAAAGDCCCCBBB@BBBC>@?BBBBBC>C@BAA>ABBBCBBB?BCBBCC>@@>A@A>ABBBC=???>A??@@/?A:=887@CAAA=A=?@@@<?:?>B@@>@BAA@BB799:CC>BBB?BBBBBBBBBBBBBBAA???BAAAECCC?CBABC@CC=A9939<=@@
@ATNG8:03351:03977
GATGGTAGCGCACACATAGATACAGTACTCATTCGTTTCGGAAGAGACAGGTACGTTAATAGTTAATAGCGTACTTCTTTTTCTTGCTTTCGTGGTATTCTTGCTAGTTACACTAGCCATCCTTACTGCGCTTCGATTGTGTGCGTACTGCTGCAATATTGTTAACGTGAGTCTTGTAAAAACCTTCTTTTTACGTTTACTCTCGTGTTAAAAATCTGAATTCTTCTAGAGTTCCTGATCTTCTGGACGACGCGCACTGACACTACCATCGAATCCTCTTAGTCT
+
<=DG?BBBBBBBCCCCCBCECBBBDEDBBA;;4:AA?6@@=@=ABCCCBC@@@@@;5::AA<<:B?BBB@@;:5;59888<'><7<<BA:9:;B?BCC@CC;9;BCCEAEFECCCBB@BAA<A>BBCBCCAA?ACCC@GCCCCBBBBCBBBBDBB?@@@?AA@B?AABBBBBBA>?;;;;;':;A;@@@@@.99CDD>DBA??;9>99.5555$5=95549>AB=BBB;;;C?B?A@@AAA>AAB?BAAACBFCCC;;;HJGFCCD@DBBBC@BA?@@@<?CCDC
@ATNG8:03366:03989
GATGGTAGCTATACGTATATCTATGTACTCATTCGTTTCGGAAGAGACAGGTACGTTAATAGTTAATAGCGTACTTCTTTTTCTTGCTTTCGTGGTATTCTTGCTAGTTACACTAGCCATCCTTACTGCGCTTCGATTGTGTGCGTACTGCTGCAATATTGCTAACGTGAGTCTTGTAAAACCTTCTTTTTACGTTTACTCTCGTGTTAAAAATCTGAATTCTTCTAGAGTTCCTGATCTTCTGGACAGAGTGTGCAGATACTACCATCGAATCCTCTTAGTCT
+
@BAC@CCBCBCCCAABCCFCBBB@A@AAACCC@BBDD=CC?B?BBBCDCC@CCCCC>B?BBBB?A?BBCACCBBB?@@@@@2@@=@@?@<AB?@=A@?;?B:==>CCC?AAAA@@??;???:>:>>>?==<>:=>@>:>;@A===@@@AB@==;=8:<<9<@@@;CCDDBBBDC@BCCCC<CAC?<;;;;*:CBEC>CCCCEFBA@@5;;;;*;BB@A=@?AA>BBBBBCC?C@BABDDD>@?IACCBBBCBBBBBBCBEBBBCC@BBBBB?AA??>>>@C@@@
@ATNG8:03322:04028
GGATGGTAGTGTCATATGAGAGTGTGTACTCATTCGTTTCGGAAGAGACAGGTACGTTAATAGTTAATAGCGTACTTCTTTTTCTTGCTTTCGTGGTATTCTTGCTAGTTACACTAGCCATCCTTACTGCGCTTCGATTGTGTGCGTACTGCTGCAATATTGTTAACGTGAGTCTTGTAAAACCTTCTTTTTACGTTTTAACTCTCGTGTTAAATATCTGAATTCTTCTAGAGTTCCTGATCTTCTGGAGATACACATGATACTCTTCCATCGAATCCTCTTCAGTCT
+
/)/77)////455999>;:55555<=5;6:99<+0/<<5<=7<7=:6565616<<=?9>:<<B?;?;>AA<659?@455=;;'44.4444)4;:<065<9;;7;@@B99255599;;;7;AB:?666=:566?:><=@459//7///////9::<<:<<<8<=7<39444:::9969>>:9+9.505;==<(;:9444&5.494<99555.5;1555555:49454.4494444.4.55;>>=8::>9655555559555<<>;;<03-3339917853347<<>;;;
@ATNG8:03323:04029
GATGGTAGGACGAGCGTCTGAGAGGTACTCATTCGTTTCGGAAGAGACAGGTACGTTAATAGTTAATAGCGTACTTCTTTTTCTTGCTTTCGTGGTATTCTTGCTAGTTACACTAGCCATCCTTACTGCGCTTCGATTGTGTGCGTACTGCTGCAATATTGTTAACGTGAGTCTTGTAAAACCTTCTTTTACGTTTACTCTCGTGTTAAAAATCTGAATTCTTCTAGAGTTCCTGATCTTCTGGGCAGACTCTCACTCGCCTACCATCGAATCCTCTTAGTCT
+
;49:5;BC>BCBBA@<CBBBEDCC?CCBBFDC@D;;;6:@=B?CCCBBBC;@?A@A>B8;;BB?CACCCCBBBCD;:9999';C@BBCB:@?;;5;;;5<@=AABE@B?BGCEIDA@?@BB?B@CJCCCBBC@CCCC?AACCBBBBCCBBBBBAC?CCC@CC?C?BBBBBBBCC?C:999-:9>;:;:;6;CEJE=BBCCDDHCBB5;;;;*;AABD@C@CD@CCCCCBC?C@BCBBBC<@?AA<ACCDCCDDCBBBCBB@BBB@BBBBC@DD?@AA>BC@@@
@ATNG8:03328:04036
GATGGTAGGTGCACATGAGTGTATCCAGAAGATCAGGAACTCTAGAAGAATTCAGATTTTTAACACGAGAGTAAACGTAAAAAGAAGGTTTTACAAGACTCACGTTAACAATATTGCAGCAGTACGCACACAATCGAAGCGCAGTAAGGATGGCTAGTGTAACTAGCAAGAATACCACGAAAGCAAGAAAAAAGAAGTACGCTATTAACTATTAACGTACCTGTCTCTTCCGAAACGAATGAGTACTATGTAGAGCTCTATACTACCATCGAATCCTCTTAGTCT
+
<;9:7;<<:>@@?>==;;;<<<<<@8;;<9?;=>CB?C?BBA@ABB=@AAC?CCC;;;;;*;=@AADCGCCBBB>AAACEDD2CC?A6;;;6;BC?BCCABAA::6:@:939==5<=;;:AB999CCCCAABADEBB@BAAAAA::6;>D;;4:::4454:7=::>BA=8:4:AB;??BDC=?>=;:::::9%9?9>976;;?=>8<97;88088=>AA@>BB@@B>>::9=@A<A@@:??>>==??>><=@;ABBB@AA@?@A<<6<85696:84///35:998
@ATNG8:03334:03994
GATGGTAGCGCACACATAGATACAGTACTCATTCGTTTCGGAAGAGACAGGTACGTTTAATAGTTAATAGCGTACTTCTTTTTTCTTGCTTTCGTGGTATTCTTGCTAGTTACACTAGCCATCCTTACTGCGCTTCGATTGTGTGCGTACTGCTGCAATATTGTTAACGTGAGTCTTGTAAAACCTTCTTTTTACGTTTACTCTCGTGTTAAAATCTGAATTCTTCTAGAGTTCCTGATCTTCTGGGTCTCTCTCTCACGCACTACCATCGAATCCTCTTAGTCT
+
499=:?;<<==?>@=??=BDBBBBCB<=<=5505:<<4=<7<86659955.55;444)4.44:<59:>>?<<////)//////#/718;<<6<<<<8=<8*--(---87;6;==6669@=B@@=@?AAB=@@9929>:;6;A@BB959544499:::5:;<8;<8<7;;655<;;;8554?<*5.5.55:::$5555>)559///////)///&/995646:>@:>>====>7;7;>>>>>5:559,9@::999=999900/////)/::<=05/47//)///99
@ATNG8:03334:04012
GATGGTAGGCACTGCGCACACATCCCAGAAGATCAGGAACTCTAGAAGAATTCAGATTTTTAACACGAGAGTAAACGTAAAAAGAAGGTTTTACAAGACTCACGTTAACAATATTGCAGCAGTACGCACACAATCGAAGCGCAGTAAGGATGGCTAGTGTAACTAGCAAGAATACCACGAAAGCAAGAAAAAGAAGTACGCTATTAACTATTAACGTACCTGTCTCTTCCGAAACGAATGAGTACTGTATCTATGTGTGCGCTACCATCGAATCCTCTTAGTCT
+
/444055@?>:;;==<<==<<=66505<<8=BBBCB@B?ABADCDD?BB@B@;;;@<<<<,?<@A<BBBAA:::/::;;???0@B>C5:99&5>A5@AA@>?>9<5<>AA=A@@=@AA@ABBC;<;CCCBBB?BCCC@CDDAAACC@B?A;:7;BBBCBCC@BBCBCB>AA?999<??BBD>BBB?>>>>>1;D=A;;;BBBAA:>:=@:;5::=6::B?A@@@@??;@=@AA;A??;?BCBBBDC??@?CB??@BBA=>?@?AA:>>@@A;>>;888:?D;::
@ATNG8:03336:04019
GATGGTAGGCGACATACATACGCGCCAGAAGATCAGGAACTCTAGAAGAATTCGGATTTTTAACACGAGAGTAAACGTAAAAAGAAGGTTTTACAAGACTCACGTTAACAATATTGCAGCAGTACGCACACAATCGAAGCGCAGTAAGGATGGCTAGTGTAACTAGCAAGAATACCACGAAAGCAAGAAAAAAGAAGTACGCTATTAACTATTAACGTACCTGTCTCTTCCGAAACGAATGAGTACTATGTAGAGCTCTATACTACCATCGAATCCTCTTAGTCT
+
5B>?>@BC??=A===><>@BBABBB=BBA=AAA=?B6:79CAACBB?B@<>;00,0/:::,:;=====BA@??>6;35:;;;*59258<<=2666:======>BB=B@@?=?CC=?@BDEHCBBCDFFBBBB?BBBB@BBBBBBBB>A?B;:8:BAABBBB@CBBB??<?B@BBA<@<867)8:98888888%8=9=868>AAAA<><>@?A;A<A=AAC?AA:::==9=9999,8?@;ADDCCAAA@@@@AA;;;??<<565<:<5;;9794:>9:::3:>988
@ATNG8:03345:04029
GATGTAGAGAGACTGTAGCGCACCCAGAAGATCAGGAACTCTAGAAGAATTCAGATTTTTAACACGAGAGTAAACGTAAAAAGAAGGTTTTACAAGACTCACGTTAACAATATTGCAGCAGTACGCACACAATCGAAGCGCAGTAAGGATGGCTAGTGTAACTAGCAAGAATACCACGAAAGCAAGAAAAAGAAGTACGCTATTAACTATTAACGTACCTGTCTCTTCCGAAACGAATGAGTACGATGAGATCTCGTGTGCTACCATCGAATCCTCTTAGTCT
+
@=@=BDDDABACCBBBCCDCCBCC=CCC@BBBBAA?A?BBA@@BC?BD?C?@?ABBBBB3B?CCCCCAAACCC=ABBBCCC5CC?C6;;:6;CEACCCCCDDDC?B?BB?BBB>AABBDCCCCBBCCCCCC@CCCC?BBBBBBBC=B<B999:CCCBBBA?BCAAAA?BB>==><>>?@?8@>?;99999(0>;=///=@B??;?=AAAB;>;>>A;;6;A@?@BB?BACBB>CBB?BBBBBBFBBAAABBBB:::AAA??>AA<@@@AA<==9;;::@B?@?
@ATNG8:03348:04017
GATGGTAGTATATCGCGTCGCTATCCAGAAGATCAGGAACTCTAGAAGAATTCAGATTTTTAACACGAAGAGTAAACGTAAAAAGAAGGTTTTACAAGACTCACGTTTAACAATATTGCAGCAGTACGCACACAATCGAAGCGCAGTAAGGATAGCTAGTGTAACTAGCAAGAATACCACGAAGCAAGTAAAAAGAAGTACGCTATTAACTATTAAACGTACCTGTCTCTTCCGAAACGATGAGTACTATAGACTATCTGAGACTACCATCGAATCCTCTTAGTCT
+
/777)///4499555555559;;::5:::39:9///)/5555///;799696::88<??>)9170///)/////;//3/7777'//)/4999.99?9=<<;999444)/)//5://)//66;==>?@696>=A@?CBAA6:8?78788:?8:;555<>>====:;;;===<<@>?B?.7333,/664//////$//(/33;::;==9<9<888-33(334;;7:@::>;:7<4777(33338:::?==8<859575=AC::;AAC@@;=<<<=9<<8888<A?988
@ATNG8:03364:03991
GATGGTAGGACGAGCGTCTGAGAGGTACTCATTCGTTTCGGAAGAGACAGGTACGTTAATAGTTAATAGCGTACTTCTTTTTCTTGCTTTCGTGGTATTCTTGCTAGTTACACTAGCCATCCTTACTGCGCTTCGATTGTGTGCGTACTGCTGCAATATTGTTAACGTGAGTCTTGTAAAACCTTCTTTTTACGTTTACTCTCGTGTTAAAAATCTGAATTCTTCTAGAGTTCCTGATCTTCTGGATATGAGTGACTCGTGCTACCATCGAATCCTCTTAGTCT
+
@:@=@CCC?DCCCBBCBBBAB@CD?BBFCDAA>@BCC=CC?C?C@@@DDD@CCCBB@B@CCCC?C@CCBCCCCCC@BCCBC1CD@DAAB=ACCC@CCC?BC9::@CBC@CDCCCCCC@BBB@C@DDCBBAAA?CCDC=BBCCBBBBCBBACABBB?BBB?CC@C>AABBBDCEC=@:999-:=B;:9999*9BCDE;DDDDFDCBBB@CDDC5BCCCC@C@CD?BACCCAA=A@BBBCBB?BBD@CCCCBCCCCBBBBB???CCC?BBAAA?CC?@@@>BB@@@
@ATNG8:03368:04010
GATGGTAGTACATGATAGACGACACCAGAAGATCAGGAACTCTAGAAGAATTCAGATTTTTAACACGAGAGTAAACGTAAAAAGAAGGTTTTACAAGACTCACGTTAACAATATTGCAGCAGTACGCACACAATCGAAGCGCAGTAAGGATGGCTAGTGTAACTAGCAAGAATACCACGAAAGCAAGAAAAAAGAAGTACGCTATTAACTATTAACGTACCTGTCTCTTCCGAAACGAATGAGTACGAGAGTCAGAGCAGAGCTACCATCGAATCCTCTTAGTCT
+
ACC>>BBAA@B?;95:;?B;;;>@@7<<>=@@<9668<8<<?;:A<59=4=68;944444$55<<>@EBBACDD>CA@@@A@,:;4:=CBC;CBG@CCCBCBCAA>A@CC@CCC?BBAABBABBCCCCCCCE@CBAA>BBBBBBB@>B@CBB@CBBBBBBA@CFCCA@>AC@BBB?AA@@?8>::3:99999%0>:@000@@BAB>A>==CD:=:=@BAA?ABBBCCB?B>@@B<BBB=ABBBBDCBAAABBBBB>>>BBBBBBAA>ABBCA<??:8885;AAAA
@ATNG8:03320:04059
GATGGTAGGACGAGCGTCTGAGAGGCTACTCATTCGTTTCGGAAGAGACAGGTACGTTAATATGTTAATAGCGTAACTTCTTTTTCTTTGCTTTCGTGGTATTCTTGCTAGTTACACTAGCCATCCTTACTGCGCTTCGATTGTGTGCGTACTGCTGCAATATTGTTAACGTGAGTCTTGTAAAAACCTTCTTTTTACGTTTACTCTCGTGTTAAAAATCTGAATTCTTCTAGAGTTCCTGATCTTCTGGTATACACACTCGCTCGCTACCATCGAATCCTCTTAGTCT
+
;;;;<A>=9;4455:::<69/89<*//99979959444/5=8=8<A9;9?;.55>;:6<99::;;5;8=>=>B>@8==255555$5;>5;;;@3;:;99=90*/7)//88:=9==>><<<<=@@C?B=AB;9:@99.9<<@=BAA666AAA@@@CBBAB=@??9B=?C<@@:59?;=C?C<<<<<):7<7<<==>+====>3;694::555549999(95555.67<>86/////94929;=556055<9<<<=><;;><@>@::55<7;6///9:6:;:5557:5444
@ATNG8:03323:04062
GATGGTAGTGCGTGAGAGAGAGACCCAGAAGATCAGGAACTCTAGAAGAATTCAGATTTTTAACAACGGAGAGTAAACGTAAAAAGAAGGTTTTACAAGACTCACGTTAACAATATTGCAGCAGCACGCACACAATCGAAAGCGCAGTAAGGATGGCTAGTGTAACTAGCAAGAATACCATGAAAGCAAGAAAAAAGAAGTACGCTATTAACTATTAACGTACCTGTCTCTTCCGAAACGAATGAGTACACATCGTCGTGTCGTGCTACCATCGAATCCTCTTAGTATT
+
999:7<99<=;;;>BBBDBCDB;;;)5;;8=CCCBC>@;@A?>?;?9==8B?AA==:;;;):5//(//(/338777.3344;<<+==7<.555&55949<@A=B>@E@C?BB>@@@59:=?@@@B9::B@>@@@;>?999,9:949:997=:;?;:>>;;;BBC@CCCCBB?AB=????@==??5=<<8889999$7=872226899969652275:6::>>A?CBBCBBC?B?BBB<ABA;?:999BBAAB??>@@??C?>>>;::9?8=777>:?@=?=<;;;///(
@ATNG8:03323:04086
GATGGTAGAGAGAGCTCTCTCATCGTACTCATTCGTTTCGGAAGAGACAGGTACGTTAATAGTTAATAGCGTACTTCTTTTTCTTGCTTCGTGGTATTCTTGCTAGTTACACTAGCCATCCTTACTGCGCTTTGATTGTGTGCGTACTGCTGCAATATTGTTAACGTGAGTCTTGTAAAACCTTCTTTTTACGTTTACTCTCGTGTTAAAAATCTGAATTCTTCTAGAGTTCCTGATCTTCTGGCGCGTATGTATGTCGCCTACCATCGAATCCTCTTAGTCT
+
CBDB?BABECDCCCCABBDCCCCCCCCCCCAA?@CCF>BB?B@CCCCCBB@BBCBA?A?AAAC@C@CCBBB@BBB@BBBBB1?=;@000/@@C>AAB@BD<?999@A>B>HAAAAA9==@=A=AAA>@@???9?BB<>>??@???@@@@A>>>A<;;:<AA=A=AAAC===AD;@>>>>3>;>9>?AAA.A;88>1977///989>8====/>>>>@<@=?@<@AA>>>=:=<>>@@@A:><>;><=<@A:::@AAAA@@;?@B<@:;;A<AA:>997==666
@ATNG8:03325:04070
GATGGTAGCACGACACGACGATGTGTACTCATTCGTTTCGGAAGAGACAGGTACGTTAATAGTTAATAGCGTACTTCTTTTTCTTGCTTCGTGGTATTCTTGCTAGTTACACTAGCCATCCTTACTGCGCTTCGATTGTGTGCGTACTGCTGCAATTATTGTTAACGTGAGTCTTGTAAAACCTTCTTTTTACGTTTACTCTCGTGTTAAAATCTGAATTCTTCTAGAGTTCCTGATCTTCTGGACAGAGTGTGCCTGATACTACCATCGAATCCTCTTAGTCT
+
@5958<<:@?<;;;C@@A@966==@DCDBCHHABBBG=BB?@=@BBBBCE@BBAAB6:49?>>?B<:>CCCBABA@ADDDD3@@<@00*///;2<8;;;A588>BBC@CBB@AA>>;=<=:?<A;;;@;::=???@8<;A>>>>>>>@@@888?5;5;A;;;7;:=>>AA?A==698?<>1>3:4:9:9:)9<9991666///998<0768'2666;6=5==4>>><>=>=A=@A>>=>7;;A;@>==A=;:;::39<=<=@@<>:>@@@A<=@6///6:99:=
@ATNG8:03328:04050
GATGGTAGCACGAGTCACTCATATCCAGAAGATCAGGAACTCTAGAAGAATTCAGATTTTTAACACGAGAGTAAACGTAAAAAGAAGGTTTTACAAGACTCACGTTACAATATTGCAGCAGTACGCACACAATCGAAGCGCAGTAAGGATGGCTAGTGTAACTAGCAAGAATACCACGAAAGCAAGAAAAAGAAGTACGCTATTAACTATTAACGTACCTGTCTCTTCCGAAACGAATGAGTACGTGTGCGACGTGTCTCCTACATCGAATCCTCTTAGTCT
+
CCC>?BBCCCCC?CCCCCCCBCBBD@EDD?BBBECC@C@CCCBBCB@CC?C@CCC@@@??2@<@BBAAABCBBB=AAABBCB5BA>C5;;;.;CC?ABBCCBBBC?BBC?BBD?CB??@BCBCCDCBBBCCAEBBB?BBFD??>B@C?C999;BBBCDCC?ABCCDD?BB?BBB?AA999,8<;899:::(9@@>>>=@@@??<?;@BCC<A<??BBB?BC@@@CB@F?BBA:A9:4:ABABBB??????AAACB@@>==9=>>?BB>><>A;;;;7:A@@@
@ATNG8:03333:04040
GATGGTAGTGTGTCTCTGAGTGTAGTACTCATTCGTTTCGGAAGAGACAGGTACGTTAATAGTTAATAGCGTACTTCTTTTTCTTGCTTTCGTGGTATTCTTGCTAGTTACACTAGCCGTCCTTACTGCGCTTCGATTTGTGCGTACTGCTGCAATATTGTTAACGTGAGTCTTGTAAAACCTTCTTTTTACGTTTACTCTCGTGTTAAAAATCTGAATTCTTCTAGAGTTCCTGATCTTCTGGGATGTGTGCGCAGTGCCTACCATCGAATCCTCTTAGTCT
+
ABCC?BBBBBAABBAABCBBBCCCCBBBBBBB?ABBB>BC@C?AABBDDC@CCCCC?C@CCBB@B@CDCCEEDDFBAAAAA1AC@CCCD>CCBB@BBB>BD?ABBECC@CBCDCCBA>@?C@B?BBCCCCBB?BBCCE=CCCCCCCCCCCABBBACCCABB?B@CCCCCGECB?BCDDD;B=@;;;:;:*:BCCH>BBDDDCBAAA@CDDD3CBBCB@C@CB@BCCCCAB?B@AAACCB;A:==3<000>@@ABBCBBBC?AAB?BBBAB?BC@?@@?AC@AA
@ATNG8:03334:04075
GATGGTAGCACGACACGACGATGTGTACTCATTCGTTTCGGAAGAGACAGGTACGTTAATAGTTAATAGCGTACTTCTTTTTCTTGCTTTCGTGGTATTCTTGCTAGTTACACTAGCCATCCTTACTGCGCTTCGATTGTGTGCGTACTGCTGCAATATTGTTAACGTGAGTCTTGTAAAACCTTCTTTTTACGTTTACTCTCGTGTTAAAATCTGAATTCTTCTAAGAGTTCCTGATCTTCTGGAGATACACATGATACTCTACCATCGAATCCTCTTAGTCT
+
44:=8?CC;:6;;;99556665=BBBCCCACA=ABBB=AA?A@LBBBBBC@CCCBB>A=@AAA>B?A@??AAC?A;A@?>:1::6?877,3?>><>>;5;<5783::?7ABB@D@@@<@>>:=<@<==?;;;=A@AA<AAAA888?@B@@@@@@?388?;@><A=88/;<////(.4444*4(/(.8688*88677.877///665:+555&25536272--)---(-5772705..-23)..7059@=A@A>>>@;;;@;77//+/779A<??<?AA88877>
@ATNG8:03337:04069
GATGGTAGCACACGAGATCTCATCGTACTCATTCGTTTCGGAAGAGACAGGTACGTTAATAGTTAATAGCGTACTTCTTTTTCTTGCTTTCGTGGTATTCTTGCTAGTTACACTAGCCATCCTTACTGCGCTTCGATTGTGTGCGTACTGCTGCAATATTGTTAACGTGAGTCTTGTAAAACCTTCTTTTTACGTTTACTCTCGTGTTAAAAATCTGAATTCTTCTAGAGTTCCTGATCTTCTGGGCAGACTCTCACACGCCTACCATCGAATCCTCTTAGTCT
+
A@BB@BBCCDBB9:966BBBCAA@CABBBD9989@@A:BB@C@BBBCCCC@BCA??;@=AABB@C@BBBBBBBBB>BBBBB1BB<AACC>BBBC>AAB@BB<==>BBA?BAAAAA?C;AAA:>8<=>A;>;>:>>@>:>>AA>>=@@AAAA>>>@7;;>=BB=A=??AA@@@@A7>>AAA6@<@:>=ACC.CC777.866///<66;<ADDD/@;;;E>E<==:>@@@>>><@=??@AAA:88;;4;///9=88=AAAAAA=?@@=A=<<A<@@8==A;A?<<A
@ATNG8:03342:04041
GATGGTAGTGTCATATGAGAGTGTGTACTCATTCGTTTCGGAAGAGACAGGTACGTTAATAGTTAATAGCGTACTTCTTTTTCTTGCTTTCGTGGTATTCTTGCTAGTTACACTAGCCATCCTTACTGCGCTTCGATTGTGTGCGTACTGCTGCAATATTGTTAACGTGAGTCTTGTAAAACCTTCTTTTACGTTTACTCTCGTGTTAAAAATCTGAATTCTTCTAGAGTTCCTGATCTTCTGTTCTACTACACTGTACTCTACCATCGAATCCTCTTAGTCT
+
@<>>>?@BB@@@BBBBBBBBBBBCCCCAA;;;4;=@@:CC@CA;=;BCBBABCC>>;C9@@BA>B?;;;B@@>@B:=@??>,?A>@@AE?FECCACCC?CD@BBBDDCACCCCCCCC@CBC?C?CCCCBABC@CDDD?C@AAFCCCBBCCBBBBB?BCB?BB@B?BBC;;;BBC?BBBAA7@=@=;;;;.;AAAC?DDCCCDBAA@5<;;<*;CBBC?C?BC?AALDBBB@B?BBBBAA=BABB@CCCCECBBDCDDBCCCCCC@BBCCC@BB?A@?=@BBBB
@ATNG8:03343:04054
GATGGTAGATACTCGCTGATACACCCAGAAGATCAGGAACTCTAGAAGAATTCAGATTTTTAACACGAGAGTAAACGTAAAAAGAAGGTTTTACAATACTCACGTTAACAATATTGCAGCAGTACGCACACAATCGAAGCGCAGTAAGGATGGCTAGTGTAACTAGCAAGAATACCACGAAAAGCAAGAAAAAAGAAGTACGCTATTAACTATTAACGTACCTGTCTCTTCCGAAACGAATGAGTACTGTATCTATGTGTGCGCTACCATCGAATCCTCTTAGTCT
+
8<:<?BCCDCCCCABBCCCCBACCC:AAC@CCCA@@??@CCCABAA?CD?B@@??>?==?.??BCCCAAAC>>=3>>;;;;;*;;595@@@9BBCACBBCBCBBB@BABB?B@@=@BBBBDCCCB@CCCDBB@BC@@>@A@??A?><@?BBB@BBBBBDBB?AABBBB?BB??>?;?@::99+:::3988888%8>;A868CAB=>:=<>>@A8<8;DBBA?BAA@AA@<@?A@?8@995:BCCCBDBBBBBBBAAADB>>=@@@AA<AAB>=:=>:8878=B::9
@ATNG8:03345:04070
GATGGTAGCTCTGCTCTGACTCTCGTACTCATTCGTTTCGGAAGAGACAGGTCGTTAATAGTTAATAGCGTACTTCTTTTTCTTGCTTTCGTGGTATTCTTGCTAGTTACACTAGCCATCCTTACTGCGCTTCGATTGTGTGCGTACTGCTGCAATATTGTTAACGTGAGTCTTGTAAAACCTTCTTTTTACGTTTACTCTCGTGTTAAAAATCTGAATTCTTCTAGAGTTCCTGATCTTCTGGGTCTACGCTCGTCGCGCTACCATCGAATTCCTCTTAGTCT
+
499:8=<=;655;>=>;AA;;@=5965:6>>C@BCCC>CC@C>@@>=799)//79497>??>:?699;:;997;)/////$//)//;;15//9)//<4996;;>;;<:=B====BC>@AB@C?CGAAABCC@CCDB?BBBBBCBBB@@@A@A?F@ECC?BA=@:>=A;;;??B;@ACGJ<B?B4:9:9:(:AAAD8>00//////;<@@@@+@;;;;5;5::8;;:<;::5:5:9:::??@@BE8;:@@:99994444;;>===9A=:88)-(-)---(-:>==
@ATNG8:03347:04080
GATGGTAGCTCGCTGATGATATCTCCAGAAGATCAGGAACTCTAGAAGAATTCAGATTTTTAACACGAGAGTAAACGTAAAAAGAAGGTTTTACAAGACTCACGTTAACAATATTGCAGCAGTACGCACACAATCGAAGCGCAGTAAGGATGGCTAGTGTAACTAGCAAGAATACCACGAAAGCAAGAAAAAGAAGTACGCTATTAACTATTAACGTACCTGTCTCTTCCGAAACGAATGAGTACTGTATCTATGTGTGCGCTACCATCGAATCCTCTTAGTCT
+
A@@?ADCB@@;BBBBBBBBBBBB;;49BD;@ABBBB?B?BAAAAAG@CC?B?BA???BBA3C?BBBBA@@@???8?@BDCCC5BA>B2;;;6;CC@CAAABBBBB?B@DB?AAA8:;BBCGCGIDFDCBBBC@CAAA?BAAABB??<@?B@@=ACBABBBB?BBDCBB?BB?CCC>BACDC>AA@;::999(8?:@;;;BBBBB<B;>>>?<>=AACBB@@@@A@BA9?;?==6=9:39@@@ABBBB???A99:ABBBAAAAB>>:>AA@@<@B<;;;<?BBBB
@ATNG8:03350:04062
GATGGTAGCAGACGTGACAGAGCGCCAGAAGATCAGGAACTCTAGAAGAATTCAGATTTTTAACACGAGAGTAAACGTAAAAAGAAGGTTTTACAAGACTCACGTTAACAATATTGCAGCAGTACGCACACAATCGAAGCGCAGTAAGGATGGCTAGTGTAACTAGCAAGAATACCACGAAAGCAAGAAAAAAGAAGTACGCTATTAACTATTAACGTACCTGTCTCTTCCGAAACGAATGATACGATGAGAGAGCTCTCTCTACCATCGAATCCTCTTAGTCT
+
AA@?@CBBBBCDDCBCBCCIDCBBB@CBB@BBBBCB?B@BBECECB>BA?A?AAABBDDC3B?BBBBBABBBBD<AABAA@@,?@;A<A@A7AEEAGABBEDDBB?A@DDADBB<@@BBCCCCCCCCCCCBB>B?@@?CCBB???B?B@CBB?BBCCC@???BBBCA@?AC@BBB999@@>8>==9::9:99%0<7<///==A==:==?>>>;@:<<A;;7<BAAABB?A?BAA;A??<?BB?>=AAAACBABBCFBBBAAA=:;4:;<<<8<<36765:==>=
@ATNG8:03357:04066
GATGGTAGCTCTGCTCTGACTCTCGTACTCATTCGTTTCGGAAGAGACAGGTACGTTAATAGTTAATAGCGTACTTCTTTTTCTTGCTTTCGTGGTATTCTTGCTAGTTACACTAGCCATCCTTACTGCGCTTCGATTGTGTGCGTACTGCTGCAATGTTGTTAACGTGAGTCTTGTAAAACCTTCTTTTACGTTTACTCTCGTGTTAAAAATCTGAATTCTTCTAGAGTTCCTGATCTTCTGGTGAGATATGCATGATGCTACCATCGAATCCTCTTAGTCT
+
:<=>@CCBAC=CCCCCCCCCCBBBBBCCECAA?A@AA<BC@C?CCCDBCC@CDCAA>BAFBBA?B@DDDCCBCCC?AAAAA1@B?BBBB>BCCC@BBGACC;;;ACCI@CBBCBCCC?CBC@C?CCCCBCBC?CCCC?CDDBBBBCCCCBCAAAB?CCC?AA>A?ABC@@ACDC?DA@@@7?9?=::9:4;ABBG>CAABCCCBBB5;;;;*;AABC@C@BD?BBBBCBC@B?CCCCCC@C?B?BCCDDCCCBBBCCCDBBCCC?A@CCC@AA?AAA>BBBBB
@ATNG8:03357:04075
GATGGTAGTGTCAGTGCGCGTCGTCCAGAAGATCAGGAACTCTAGAAGAATTCAGATTTTTAACACGAGAGTAAACGTAAAAAGAAGGTTTTACAAGACTCACGTTAACAATATTGCAGCAGTACGCACACAATCGAAGCGCAGTAAGGATGGCTAGTGTAACTAGCAAGAATACCACGAAAGCAAGAAAAAAGAAGTACGCTATTAACTATTAACGTACCTGTCTCTTCCGAAACGAATGAGTACGTGTGACGTACGTGAGCTACCATCGAATCCTCTTAGTCT
+
?ADD8;:B;;9@<B@CHICGCCCBB@BCD@CBBDCC?C>BBDBBBA?AC>B>A?@?????.??CAAAABBBABB=??@DHED5;;5;5;;;.;CCACDCBDEBBC@D@CB@CCD?CB??@BBBAABCCCCCC@CB@@=@@?????B?B@C@@@@CBCCBBD?CBBBGD?BB>???<?@999,:993::::::%0<7;///@@?>?7;7:ADD:>:=<BBB>@@BAABA5:5::A9?::6:@A????AAADFCBABBBBCBBAAA@@<@:::>;==99::9>@???
@ATNG8:03358:04084
GATGGTAGCTCGCTGATGATATCTCCAGAAGATCAGGAACTCTAGAAGAATTCAGATTTTTAACACGAGAGTAAACGTAAAAAGAAGGTTTTACAAGACTCACGTTAACAATATTGCAGCAGTACGCACACAATCGAAGCGCAGTAAGGATGGCTAGTGTAACTAGCAAGAATACCACGAAAGCAAGAAAAAGAAGTACGCTATTAACTATTAACGTACCTGTCTCTTCCGAAACGAATGAGTACTACTCTCAGAGACACACTACCATCGAATCCTCTTAGTCC
+
<::;266>665<=665;<666A?>?:=BC;9:@A:;4;499@BBBC?DCAC@AA@9::::(:;@?DBBB@?@@@70/0;77;'7<3>2999&5;;;;AACBCB@@=@?AB?BCC?BBBCCCCCGCBABCBBB@BBBB@AADCCBAB?C@C:::;B@@@BAA>ABEDDC??@>?AA@CCDDC:>8717ACAC3??;988:BAAAA=A:?>AA=A==>CBB@CBBDCCC@B99:@;@::8:ABBBBBBCBBACCFB?>>BB@:::>A=AAAAA<AA=B@@6;???=
@ATNG8:03365:04063
GATGGTAGCACGACACGACGATGTGTACTCATTCGTTTCGGAAGAGACAGGTACGTTAATAGTTAATAGCGTACTTCTTTTTCTTGCTTTCGTGGTATTCTTGCTAGTTACACTAGCCATCCTTACTGCGCTTCGATTGTGTGCGTACTGCTGCAATATTGTTAACGTGAGTCTTGTAAAACCTTCTTTTTACGTTTACTCTCGTGTTAAAAATCTGAATTCTTCTAGAGTTCCTGATCTTCTGGCTCTCGTAGACAGATACTACCATCGAATCCTCTTAGTCT
+
/;;<@A?CCBC:66CCCCC;66?ABCCCCCAA?ABBC=BB>A>@@@ABBB>BCBBB@C@BBBBAD?BACAABCBB<AABAB3@@<@889+::99:@@@=AB?BAABBB?BBBBAAAA;?>?495:??@AAAA;CCCC8><@?==>AAAA@@<>=D;>>><AA<A=AA???@?AA6;;@@@6@=B<??@??/<=///(/99///;;;@<???@/@>?>H=B=;;7;AAA>==;@;@B<<88297<8<>?:::=<=:;:>>==?>;;5;>>:60620,,,*,2222
@ATNG8:03366:04062
GATGGTAGTGTCAGTGCGCGTCGTCCAGAAGATCAGGAACTCTAGAAGAATTCAGATTTTTAACACGAGAGTAAACGTAAAAAGAAGGTTTTTACAAGACTCACGTTAACAATATTGCAGCAGTACGCACACAATCGAAGCGCAGTAAGGATGGCTAGTGTAACTAGCAAGAATACCACGAAAGCAAGAAAAAAGAAGTTACGCTATTAACTATTAACGATACCTGTCTCTTCCGAAACGAATGAGTACTGTATCTATGTGTGCGCTACCATCGAATCCTCTTAGTCT
+
/::;6<<BAAAA;:6=CCB;96;;?<CCDADB@@@@<@;:;9:?:A8AA<@<>?>?@A@@1>:>>=?>>>=BCC;B=?:<;<)9=5:29999(9AA=BB999=>59803883<..)--559;;;?A996?????AA@B:;;AAACAB?B=@;;6;?CBDCCD?BBAAAA>BB?AAA=<<888*7;718>>>?@(>:577.57===;;372799;:=6<55/.62...333;383...'..3(....237...335222668555788883733.-(--0---,36888
@ATNG8:03366:04075
GATGTAGTCTCAGATAGTCTATAGTACTCATTCGTTTCGGAAGAGACAGGTACGTTAATAGTTAATAGCGTACTTCTTTTTCTTGTCTTTCTGTGGTATTCTTGCTAGTTACACTAGCCATCCTTACTGCGCTTCGATTGTGTGCGTACTGCTGCAATATTGTTAACGTGAGTCTTGTAAAACCTTCTTTTTTACGTTTACTCTCGTGTTAAAAATCTGAATTCTTCTAGAGTTCCTGATCTTCTGGGATGTGTGCGCAGTGCCTACCATCGAATCCTCTTAGTCT
+
@DBBBBC@@@??<ABBA@>;<==BBDECAA@?:9:B=@B?B9A<ABCCB?@@@@??C@BBBB=?<@BAA@?>:@655><<'991700;;300/9;6::=6=B>===BAB@CCFDDCBB@BBB?C?CCCAA?00,0BBB?DCBFICCBCCCCCCCCF@BBB?::8;?BBBBBBE;;9;ACAA.;5;<A@A@A@'?A;;;0;AABBBJA@B>BBBB0CB@BB7;7;B=@BB@@AC?B?BCCCCB>B:;;0;A@AACCBCBBBBAA=@@@?@DEDD@BA?@@?;?A@BB
@ATNG8:03321:04127
GATGGTAGACACGTGTGCTCTCTCGTACTCATTCGTTTCGGAAGAGACAGGTACGTTAATAGTTAATAGCGTACTTCTTTTTCTTAGCTTTCGTGGTATTCTTGCTAGTTACACTAGCCATCCTTACTGCGCTTCGATTGTGTGCGTACTGCTGCAATATTGTTAACGTGAGTCTTGTAAAACCTTCTTTTTACGTTTACTCTCGTGTTAAAAATCTTGAATTCTTCTAGAGTTCCTGATCTTCTGGGATGTGTGCGCAGTGCCTACCATCGAATCCTTCTTAGTCT
+
89:<@CAAC@@@==A;65;;99::@A?>AD@@<@;;;0;;5;4;AAADAA=??AAA?A8:8BB?B?BBBBCBBAB>:::::):?/33222'297848=<6<><773=::67;>>??:;5:==4;5;==>?>>><@CBB;AABB;;;>AAA@>=7765///48;6;4==>;9:>77155555*53:.75555'..222,------2335/5999(95505616/5526=<9779496<<<=<@7::@D:?>>>A;;:;66<7//+/99566269-33*-(-3-22563
@ATNG8:03322:04104
GATGGTAGTCTCAGATAGTCTATAGTACTCATTCGTTTCGGAAGAGACAGGTACGTTAATAGTTAATAGCGTAACTTCTTTTTCTTTGCTTTCGTGGTATTCTTGCTAGTTACACTAGCCATCCTTACTGCGCTTCGATTGTGTGCGTACTGCTGCAATATTGTTAACGTGAGTCTTGTAAAAACCTTCTTTTTACGTTTACTCTCGTGTTAAAAATCTGAATTCTTCTAGAGTTCCTGATCTTCTGGACAGAGTGTGCAGATACTACCATCGAATCCTCTTAGTCT
+
/::;<AA@BBACCBBBCCAA@CCABBBAA<>>8=;;;)9@6@?A?;A@@>7@BBDH@B?A@::5;8?>>0///)/7)//:::'8883::>>865/<5;//*/7)//;;<<8<>B=@@00*//0+0:>>>BBBBB?BB@@<A:;:BB@@@@@@@@@BD?;;:=@@=@;>?@@@>@@A?BBBBCC3B?B8::BBA,>@@>@6@9:9969959.5555$55455.65<A=???::9C:A<???A@A=?@BALDDCCFBB@B@@@@BBBCCB@CCCCC@BA?9993:==?@
@ATNG8:03326:04135
GATGGTAGTATATCGCGTCGCTATCCAGAAGATCAGGAACTCTAGAAGAATTCAGATTTTTAACACGTGAGTAAACGTAAAAAGAAGGTTTTACAAGACTCACGTTAACAATATTGCAGCAGTACGCACACAATCGAAGCGCAGTAAGGATGGCTAGTGTAACTAGCAAGAATACCACGAAAGCAAGAAAAAGAAGTACGCTATTAACTATTAACGTACCTGTCTCTTCCGAAACGAATGAGTACATAGATATACGTATAGCTACCATCGAATCCTCTTAGTCT
+
><<>>@@BB;;;BBA?@A;;;@EA@<@AA<@ABBBB?B@CCCBCDD@BB?CABBA@@@@@0??ABBAABBBBEF>AAA@@??0@A<@;@AA9ABDACBABCCCBB?B@CFADCC<@@CCDCCCEDBBBBCCC?CCCD>BAAA@@?C?D@CAB?BCCBBBBA?BAABB@?BC?>>@>>?BCC;A??9:<;;<.9>9=///=@@@@<A;>>@@<@<A@C@@>@CA@ABB?A?:997:BA>ABABABBBBBBB@???@>>>>>>@@@A<>>>AA388:;;717<///
@ATNG8:03329:04119
GATGGTAGAGAGACTGTAGCGCACCCAGAAGATCAGGAACTCTAGAAGAATTCAGATTTTTAACACGAGAGTAAACGTAAAAGAAGGTTTACAAGACTCACGTTAACAATATTGCAGCAGTACGCACACAATCGAAGCGCAGTAAGGATGGCTAGTGTAACTAGCAAGAATACCACGAAAGCAAGAAAAAAGAAGTACGCTATTAACTATTAAACGTACCTGTCTCTTCCGAAAACGAATGAGTACAGAGAGTACGATATGTCTACCATCGAATCCTCTTAGTCT
+
:><=?BDDDBDCBBBBBICCCCCCD>BBB?BCBBBC@AADDCBBBB<??<?;@@@9::::(9<ABBAAAAACCF;;<9;;;.;C=A4;;09;>9>?=CDCCCC@B>AB=@@@=ABAABCCCDCCDCCBBB?BBBC@CBBBAAAB@C?C??=@C@@@CBB@BCAAAC@BA<999199999,9??=BBCCCD)=>98///;;>>>;>:==<<188(8=B;;7;A?@=00+0+0000)0::6:??@BBBBBBBBBBABBCDCBBA<;=@;BAA==:>A<>>><>>>=>
@ATNG8:03334:04129
GATGGTAGATACTCGCTGATACACCCAGAAGATCAGGAACTCTAGAAGAATTCAGATTTTTAACACGAGAGTAAACGTAAAAAGAAGGTTTTACAAGACTCACGTTAACAATATTGCAGCAGTACGCACACAATCGAAGCGCAGTAAGGATGGCTAGTGTAACTAGCAAGAATACCACGAAAGCAAGAAAAAGAAGTACGCTATTAACTATTAACGTACCTGTCTCTTCCGAAACGAATGAGTACTATAGACTATCTGAGACTACCATCGAATCCTCTTAGTCT
+
BCCC@CBBCCBBBEECCCDBBBCCC=CCC?BBCB@@>??BBB9::C@CD?C?BB@??===.>?BBBABBBBA@@8><:;;;;*;@=?4:::&9BB?BBBEDBBBB@C@CC@CCC@BBBBCCCCCCDCCCCCCAB?@@@BBBBBBBB<@=A?@=@BBBBCDC?BBCAAB?BD@BBB?BBBBB=A??<?CCFC3A@<@;;;@@AAA<A9>>@@<?;>@BBB?BBCBBBB?B@BBB>BCC?AAABCDCAAAAACA>??AACAACCDCC?BAAAD?BB?AAA?BB???
@ATNG8:03336:04113
GATGGTAGTCTCAGATAGTCTATAGTACTCATTCGTTTCGGAAGAGACAGGTACGTTAATAGTTAATAGCGTACTTCTTTTTCTTGCTTTCGTGGTATTCTTGCTAGTTAACTAGCCATCCTTACTGCGCTTCGATTGTGTGCGTACTGCTGCAATATTGTTAACGTGAGTCTTGTAAAACCTTCTTTTTACGTTTACTCTCGTGTTAAAAATCTGAATTCTTCTAGAGTTCCTGATCTTCTGGTATGACTAGTGTACTACTACCATCGAATCCTCTTAGTCT
+
=9458<;;?CABBBCDCA<<<B=696>@@@::8999>=CC:CAEAAABBB<BA@>B>@?@BBD@C@CBBBAAA@B9:9::;';<177@@9>:;=8><@=<B=@@CB@B?B?BBBCCACCBAC@CBAAACAB>B????@@ABDCBBBBBBBBCCC@CBA@BB?B=@@BABABBI@BCCCE<CAI@A@A@A,A@ABB;AACA@@@;::2;:;:*:@==>=@49:?CCECCCC@C@BBBAAA999CACBCCCCCBBC;;;@A@DA>?<@<=<>:00+0006::===
@ATNG8:03337:04123
GATGGTAGACACGTGTGCTCTCTCGTACTCATTCGTTTCGGAAGAGACAGGTACGTTAATAGTTAATAGCGTACTTCTTTTTCTTGCTTTCGTGGTATTCTTGCTAGTTACACTAGCCATCCTTACTGCGCTTCGATTGTGTGCGTACTGCTGCAATATTGTTAACGTGAGTCTTGTGAAACCTTCTTTTTACGTTTACTCTCGTGTTAAAAATCTGAATTCTTCTAGAGTTCCTGATCTTCTGGCCTCGTAGACAGATACTACCATCGAATCCTCTTAGTCT
+
4;;=?BBBCCCBBBCBBBBCECBDEEDCBBBD@CCBB>BB?B?BBBCCCB?ABAAA?C=?>?B?B?CCCBB@?AC@CCDDD3BB;@778'2<?>=A9:48B:=??=9=8<??????A<:;;<@=@@@@>>>>;>A>@<@<>=<:;:???>>>==D;;;;=BB<?;?A@@@@@@@=>>>@A9A;@;?AAAA/==---(------;:9=;>BBA/=??=>494//*/8;>==><>=@@@@?@:==B<?=?AA@@@AAAA>>>>=996:::AA;??<AAB=BA>>>
@ATNG8:03340:04104
GATGGTAGCACGAGTCACTCATATCCAGAAGATCAGGAACTCTAGAAGAATTCAGATTTTTAACACGAGAGTAAACGTAAAAAGAAGGTTTTACAAGACTCACGTTAACAATATTGCAGCAGTACGCACACAATCGAAGCGCAGTAAGGATGGCTAGTGTAACTAGCAAGAATACCACGAAAGCATGAAAAAGAAGTACGCTATTAACTATTAACGTACCTGTCTCTTCCGTAACGAATGAGTACTATGTAGAGCTCTATACTACCATCGAATCCTCTTAGTCT
+
@=>??CCCCBBBACCDCCCC?A@DE@CDD=BACE:9:;?BBDCCCC@CC?C?BBB?????2@=ADBABBCCCBB>??A@BBB2;;59299:7:DEABBBBBBBBB@BAED@AAA@BBBCCCCCECCCCGBBB=@A;:8;BBABB??=@@CBB@BCAAACCC?BBBBBB?BB@BBD<??BEE<A?@?AAFFD3B@;>876==?@@=@<@>>><@<@BCCC?BBBA@@A<?<?BA?BCB?BBBBCBBBBBCCBBBABDCCBAABBBB?BBBBB=BA@>>>?B@>>>
@ATNG8:03344:04137
GATGGTAGACATATCGTACTCTCTGTACTCATTCGTTTCGGAAGAGACAGGTACGTTAATAGTTAATAGCGTACTTCTTTTTCTTGCTTCGTGGTATTCTTGCTAGTTACACTAGCCATCCTTACTGCGCTTCGATTGTGTGCGTACTGCTGCAATATTGTTAACGTGAGTCTTGTAAAACCTTCTTTTTACGTTTACTCTCGTGTTAAAATCTGAATTCTTCTAGAGTTCCTGATCTTCTGGCGCTCTGTCACGTCTGCTACCATCGAATCCTCTTAGTCT
+
A<<=?CCCCCCBBBBDECGDC:::DDEECCAA?ACCC>BB?A?BBBBBBC>BB@@@?D?CAAA>A>A@@BCCC>:8;>A;A*:;9=//*/::<8@>>;9?7:;>AAA<@>>>AAAA:?>A7;7;A>>>===9=CCC8<<><<<>>AAA><=??B<>>=;?A=B<:99ACBC>>;>>AAA5A=C8=9>>@,;;222(,,,,,,9;7:1888)5:::>292::1:;;;===;@;>>===A:==A<:::?:9:==AAAA;;;>>AA=A@>>><??<@??;?A?>>
@ATNG8:03345:04095
GATGGTAGCAGACGTGACAGAGCGCCAGAAGATCAGGAACTCTAGAAGAATTCAGATTTTTAACACGAGAGTAAACGTAAAAAGAAGGTTTTACAAGACTCACGTTAACAATATTGCAGCAGTACGCACACAATCGAAGCGCAGTAAGGATGGCTAGTGTAACTAGCAAGAATACCACGAAAGCAAGAAAAAGAAGTACGCTATTAACTATTAACGTACCTGTCTCTTCCGAAACGAATGAGTACTGCGTCTCACTCTCGCCTACCATCGAATCCTCTTAGTCT
+
ACC??CCCCCCCCCCCCCCDDBBBD?CCB?BBBBBB?B?BDDAAAB?BB?B@BB>>?BBC3B>AABABDCDBBB<AABDCCC5BA=A=AA@9@CC?CCAACCBBC@B@BC@CBB<@?AAACCCCCCCCCBBB@DBBB?BBAA@@AB?B@D??>@CCCCAAB?ACCAA@?BC?BBB>@@??<5=>>9=>@@@2@A;@866AAA9:6:9<>?A:=:=ACCC@CBAABBA=@=???9?C@>AAACBBBBBBB@@ACBBBCBBBD?DDD@CBBBB?>><?AA?BCAAA
@ATNG8:03348:04127
GATGGTAGCACGAGTCACTCATATCCAGAAGATCAGGAACTCTAGAAGAATTCAGATTTTTAACACGAGAGTAAACGTAAAAAGAAGGTTTTACAAGACTCACGTTAACAATATTGCAGCAGTACGCACACAATCGAAGCGCAGTAAGGATGGCTAGTGTAACTAGCAAGAATACCACGAAAGCAAGAAAAAGAAGTACGCTATTAACTATTAACGTACCTGTCTCTTCCGAAACGAATGAGTACGTGTGCGACGTGTCTCCTACCATCGAATCCTCTTAGTCT
+
@;=>@EBBBACCCCCBCCCCCCCCC?CBC?CDDCCC@C@CCB@@@B@BC@C@BCBBBCCC3C?ABBABBBBBBB=AABCCDD3BC@D>BBB:BCC@CABACDDDD?B?BC@CCC@BB??@CCCDDDCCCAAB?CCBB?AABBBBBB>C@DAA?ACCDCBBA?BBBAAA>BC>==>>@@@@?8@??9<;;;<.=>;@876BBC??<?<@@@E;><>AB??=?CA@ACC>B?BBB>BBB?BBBCBBCAAABBBBB@@@@A@@@<@>>:>AAAA=@>:=><:>A=>=
@ATNG8:03354:04112
GATGGTAGAGAGACTGTAGCGTACCCAGAAGATCAGGAACTCTAGAAGAATTCAGATTTTTAACACGAGAGTAAACGTAAAAAGAAGGTTTTACAAGACTCACGTTAACAATATTGCAGCAGTACGCACACAATCGAAGCGCAGTAAGGATGGCTAGTGTAACTAGCAAGAATACCACGAAAGCAAGAAAAAGAAGTACGCTATTAACTATTAACTTACCTGTCTCTTCCTAAAACGAATGAGTACGAAGAGTCAGAGCAGAGCTACCATCGAATCCTCTTAGTCT
+
;<<<@>>BBCCDD>>???@DCDBBB=BCF?BCC@@@>A=??AAABB?AB>A>ABAABBBB3B<???AABBCBBB=@?A?@@?,?@;@5;;;-;CCADCICCCB;;8;?AB@CBB?BCCCCCCCCCCBBBFDC@CCCB@BBBAA@??=A>ABB?BBBCCCCG?CCBB::3:99<<=;?>?AB<A@@=AABBB3BB@B>==:::@@<@<@@@@:=9<=8<>69999=>A=A=?=<<-<//+/997:65//(///>?988??<;<<A@?A=@>>>B?BC@@@@<@C:;;
@ATNG8:03356:04138
GATGGTAGTATAGAGCTCTACATAGTACTCATTCGTTTCGGAAGAGACAGGTACGTTAATAGTTAATAGGCGTACTTCTTTTTCTTGCTTTCGTGGTATTCTTGCTAGTTACACTAGCCATCCTTACTGCGCTTCGATTGTGTGCGTACTGCTGCAATATTGTTAACGTGAGTCTTGTAAAACCTTCTTTTTACGTTTACTCTCGTGTTAAAAATCTGAATTCTTCTAGAGTTCCTGATCTTCTGGTGTCGTCTATCATGTACTACCATCGAATCCTCTTAGTCT
+
4944.444::;<@=A;6666==<<>::<565<9BCCC>CB?A=@@><;73-383336;6:::9,3,337,33338<79FEEE.::6:97;3;BBB<>?B?BA=:9;?;:5;;;;BACC=???:=6;;>>=>>A:==DD;?>@@AA@@@@@?>99:>5:;>;@@<@<===AABBBB<>>>AA6A<A:99999+9?@@@9>>@@@BA>>>;??>?.;;==?;@=@@<@>>>>>><@<@@BBDC:?@A<;;<?@??===@@@@@AAAAA:?<<<C=BB<>>><@@???
@ATNG8:03358:04104
GATGGTAGCTCGCTGATGATATCTCCAGAAGATCAGGAACTCTAGAAGAATTCAGATTTTTAACACGAGAGTAAACGTAAAAAGAAGGTTTTACAAGACTCACGTTAACAATATTGCAGCAGTACGCACACAATCGAAGCGCAGTAAGGATGGCTAGTGTAACTAGCAAGAATACCACGAAAGCAAGAAAAAGAAGTACGCTATTAACTATTAACGTACCTGTCTCTTCCGAAACGAATGAGTACATAGATATACGTATAGCTACCATCGAATCCTCTTAGTCT
+
5:>>=@AB@@;DDBCBCCBCCCCCDADCC@CCDCCC@C@CCBBBBC>AA?C@CCBABBAA2B@BBBCBBBB>><3<9;9494$4<5:.555&5:<:>CBCBDC;;;9@CC?BCB@CCBBCCCCDCCCBBBCC?BBCC>AABBDCCC?C@CA@?@DCCCDCB?BBCCCB?BC>??@?ACCDF<???:?>@@@2@A?=788BBBBB<A;>>BA<A=@@C;;7;BBAAAA@C>A@C;CCC?BBBBCCCCCCAAAC@@AAA@@?>AADC=A=>>=<>D=;;67=<///
@ATNG8:03359:04134
GATGGTAGAGTACAGTGTAGTAGACCAGAAGATCAGGAACTCTAGAAGAATTCAGATTTTTAACACGAGAGTAAACGTAAAAAGAAGGTTTTACAAGACTCACGTTTAACAATATTGCAGCAGTACGCACACAATCGAAGCGCAGTAAGGATGGCTAGTGTAACTAGCAATAATACCACGAAAGCAAGAAAAAAGAAGTTACGCTATTAACTATTAACGTACCTGTCTCTTCCGAAACGATGAGTACTATAGACTATCTGAGACTACCATCGAATCCTCTTAGTCT
+
:=AA=A?A<:;99;;666<<<====<<<<?C?=B;>7?;955::;=8BA77/38877787'75766///888::578?>>>>+>C?=:=DD9E;;7666::::444)48@@>C9905;87:99:@@9:9=999;?@@A898AABAAA?C=@<;6:??=?=>?9====77/9819?A08/==;1;//)-.....$,2,--(--6589;3;3;9=90505:=;;7;<<:>:?;;8<??9?833899===@<><>;::55444=;;;;<;7=<:8868827;;67538>
@ATNG8:03361:04113
GATGGTAGATACTCTGATACACCCAGAAGATCAGGAACTCTAGAAGAATTCAGATTTTTAACACGAGAGTAAACGTAAAAAGAAGGTTTTACATGACTCACGTTAACAATATTGCAGCAGTACGCACACAATCGAAGCGCAGTAAGGATGGCTAGTGTAACTAGCAAGAATACCACGAAAGCAAGAAAAAGAAGTACGCTATTAACTATTAACGTACCTGTCTCTTCCGAAACGAATGAGTACATAGATATACGTATAGCTACCATCGAATCCTCTTAGTCT
+
:<=>@BABCCCC@@<??CCCCDD>CCC@B@@@@@>@@CBBBBCC?BB?B@BAA===<<,=;@AA??@EAABC>CBBBAA@2;:5;<@@A5>?>AD>>>A>==@<?=AB=====@AA@@?@?@A;;;?@?A=?@=><><=<==775:;@?@=B?===??A<AAAA==7;A;AAA5::@@A8:9:9:8888*9=8=@@@DBBBD:>:>AAD<@<A?<<>9>>AA>@>9?;?>=4<8718==A;;;?;;;BBBBAA>;;;@@@@AC=A9:9@=AA=<<>=BD;;;
@ATNG8:03369:04129
GATGGTAGCAGACGTGACAGAGCGCCAGAAGCATCAGGAACTCGTAAGAAGAATTCAGAATTTTTAACACGAGAGTAAACGTAAAAAGAAGGTTTTACAAGACTCACGTTAACAATATTGCAGCAGTACGCACACAATCGAAGCGCAGTAAGGATGGCTGTGTAACTAGCAAGAATACCACGAAAGCAAGAAAAAGAAGTACGCTATTAACTATTAACGTACCTGTCTCTTCCGAAACGAATGAGTACAGAAGTACGATATGTCTACATCGAATCCTCTTAGTCT
+
<<<>@CBBBCCCA@AA<ACCCA@@>9<=<80//:9554/597----(-60566:5==33,3333$3398888///---(--/////$/;3:6=??2>AA8;;6;9;;5546:>?<<BD?CCA?@BBBBCBBA@A;;6;BBC@BCDCDDBB?C@D@@>@BBABBB?CCCCCC@BB?::7<@:=>=1887177789(9@<885ADC@AA<@<>>>@:?;>>BBB@BBBCCCC@E?BBC=DBB=@?AAA:::9938<>??@@??::?8<;;79882550587/55222
@ATNG8:03324:04171
GATGGTAGATATATGCACGCTCTACCAGAAGATCAGGAACTCTAGAAGAATTCAGATTTTAACACGAGAGTAAACGTAAAAGAAGGTTTTACAAGACTCACGTTAACAATATTGCAGCAGTACGCACACAATCGAAGCGCAGTAAGGATGGCTAGTGTAACTAGCAAGAATACCACGAAAGCAAGAAAAAGAAGTACGCTATTAACTATTAACGTACCTGTCTCTTCCGAAACGAATGAGTACGAGAGAGCACACGTGTCTACCATCGAATCCTCTTAGTCT
+
:;;;@ACACBCCCDGCCCCCCCB@>4:;;.47;>00*03;;?BBBC?CB?B=@>>9999+9<ACCCBECCBC@6>>::;;.;A@C5;;;&9@D<BAABCCBBC?A>AC@CCC=@@BCCCBCCCCCCBBBC?CBBB?BBBBBBBC=@<B997:CAABBBB@BBBCCC?BB>BBB>@A???5???<?BFED3BB=@>>=???==:=<@>??7:69AB@A>AAA@ABA>B?BBB?BBB??@?BBBBCBBBC@=@AAABBCA==<??=D666A;@@=???:>>@A>
@ATNG8:03335:04169
GATGGTAGTATATCGCGTCGCTATCCAGAAGATCAGGAACTCTAGAAGAATTCAGATTTTTAACACGAGAGTAAACGTAAAAAGAAGGTTTTACAAGACTCACGTTAACAATTTTGCAGCAGTACGCACACAATCGAAGCGCAGTAAGGATGGCTAGTGTAACTAGCAAGAATACCACGAAAGCAAGAAAAAGAAGTACGCTATTAACTATTAACGTACCTTTCTCTTCCGAAACGAATGAGTACACATCGTCGTGTCGTGCTACCATCGAATCCTCTTAGTCT
+
/:77;@=BBB@AACCCCCCCCC;;9??@?:<ABBBB?CADDE996B7>>;@:>>=<=@??,=29:?>>;?>799.9;;:999$9D>C?CCC;CCGIDCCBBBDCC?B@BB?CDD8@@CCCDDCCCCCCC@@A@BCBB?BBBCBBBB>B>@?@<@AAABCCC?BBBBBB?BB?BBB=?@BCG;A::7:AAAA/@@;>988??BBD=C=????<?<??CBB=@@;@AAA>A?A@@<AAA=@AABBBBBBBBBBBBBCBAACCCCABB?CAAAB@BD@???=@???@
@ATNG8:03336:04141
GATGGTAGGTGCACATGAGTGTATCCAGAAGATCAGGAACTCTAGAAGAATTCAGATTTTTAACACGAGAGTAAACGTAAAAAGAAGGTTTTACAAGACTCACGTTAACAATATTGCAGCAGTACGCACACAATCGAAGCGCAGTAAGGATGGCTAGTGTAACTAGCAAGAATACACGAAAGCAAGAAAAAGAAGTACGCTATTAACTATTAACGTACCTGTCTCTTCCGAAACGAATGAGTTCGTGTGCGACGTGTCTCCTACCATCGAATCCTCTTAGTCT
+
/::<=A@?;?A@DAABCCCCCCBBD@AAA?AAAAAAAD?AABBC@@<@B=@=@AA;;;;;*;=AACCCCBB@@@6@@;;;;;*;A<?=ABB9BCC@CCBBAAB::8:???;??B=@A??@;;;CECCCCCCC@BCCC@BBCBBBBB?@;@00-0@@>@ABD?B::9@A=>@<;000=:::5<<<8>AAAA/==85527;;AAB=C:????=B=??BAA=@ABCCBC@D@CCC=BBD8::?BD>AAAA9::ABBBBCBBBB?BC@=CC>>><>><;;:=<==>@
@ATNG8:03341:04188
GATGGTAGGCGAGAGTGAGACGCAGTACTCATTCGTTTCGGAAGAGACAGGTACGTTAATAGTTAATAGCGTACTTCTTTTTCTTGCTTTCGTGGTATTCTTGCTAGTTACACTAGCCATCCTTACTGCGCTTCGATTGTGTGCGTACTGCTGCAATATTGTTAACGTGAGTCTTGTAAAACCTTCTTTTTACGTTTACTCTCGTGTTAAAAATCTGAATTCTTCTAGAGTTCCTGATCTTCTGGGTCTACGCTCGTCGCGCTACCATCGAATCCTCTTAGTCT
+
BADE?CCC@CCCBBBDDGCCAA@CCCCCCC@@>?CCC=CC?C@BBAABAA@CCCBB<@<@BBC?A<B?@?CBABA?CCCDD3@@=@B@B9>AAB>CBB>@@587?BCB?CA@>?@AA9><<:<;>=;<<<;;9?B@?=???>A>>==>BAA>><?;<>=<AA=A9=====AAAA7???CC5A<A<A@AAA.;8669-3-----9<9=:=DDD/@@?AA=A==>:>?>AA:;7;7;;???B7;;AB;BBA@<==>=A@>>=B@@@A;A@@@?=AA=>>>;>>;;<
@ATNG8:03361:04173
GATGGTAGTGTCAGTGCGCGTCGTCCAGAAGATCAGGAACTCTAGAAGAATTCAGATTTTTAACACGAGAGTAAACGTAAAAAGAAGGTTTTACAAGACTCACGTTAACAATATTGCAGCAGTACGCACACAATCGAAGCGCAGTAAGGATGGCTAGTGTAACTAGCAAGAATACCACGAAAGCAAGAAAAAGAAGTACGCTATTAACTATTAACGTACCTGTCTCTTCCGAAACGAATGAGTACGAGAGAGCACACGTGTCTACCATCGAATCCTCTTAGTCT
+
<<<=@B=BCDCE;666<<BAA@CCD?ABG@;;;BBCAC@DDCBBCB?AA=A?B:;:ADDD2A=ABBBBAACCCC>CBBBBBB2BB>B?BBB<BCEBCCCBDDGCC@E@BB@B;;9;AAACDGGGBBBBCCDD@CBBB?A;::BBBC@C@C;;:;BAAAAAA?BCBBBB?BB?BBB?BBBBC=BBB?BBCCC3>>:;889AA;;;<?:==89188==ABC@BB>@<00+.688:/:..*0?>/88CCCBBBBB999BAA?D?>>>><?>>>?=BB:=>>;=>>>>
@ATNG8:03361:04175
GATGGTAGACACGTGTGCTCTCTCGTACTCATTCGTTTCGGAAGAGACAGGTACGTTAATAGTTAATAGCGTACTTCTTTTTCTTGCTTCGTGGTATTCTTGCTAGTTACACTAGCCATCCTTACTGCGTTTCGATTGTGTGCGTACTGCTGCAATATTGTTAACGTGAGTCTTGTAAAACCTTCTTTTTACGTTCACTCTCGTGTTAAAATCTGAATTCTTCTAGAGTTCCTGATCTTCTGGATAGCGACGCGATATACTACCATCGAATCCTCTTAGTCT
+
ABBB@B<@BAB;:6=666==@;@<<B966@BC8;;AB=BB?C@AA?AB;:499=<?:?5834;171333733733.3====+;>59//*.8:><C>:7:=*00////*.8=9888@;77707058===>>@78553(.....75662228:888055;5<A8<8=888<A@=;665555'549499999)77<:57979:::7777+222&26222+2,2717<<<A:;7;:>=@998:===9>==7633------68886--(----72453589:A@:8;
@ATNG8:03366:04182
GATGGTAGCGCACACATAGATACAGTACTCATTCGTTTCGGAAGAGACAGGTACGTTAATAGTTAATAGCGTACTTCTTTTTCTTGCTTTCGTGGTATTCTTGCTAGTTACACTAGCCATCCTTACTGCGCTTCGATTGTGTGCGTACTGCTGCAATATTGTTAACGTGAGTCTTGTAAAACCTCTTTTACGTTTACTTCTCGTGTTAAAAATCTGAATTCTTCTAGAGTTCCTGATCTTCTGGGTGTATCAGCTAGTATCTACCATCGAACCTCTTAGTCT
+
;5<<5999945559;9;;=BBCC;:9:5558838944)5;7=8>@??;;;.55;9:5;:>>>>?C?A;<6;:===055<<<);;5:9<?8955<.56<8<<8<666B<266;BBAAA:=::29=@@AC:::@?BA>?799CCDCCDC:;9;;;:>8A;?654:=3955999959.4////&/)/////&//9990955.5555555.5>?>+==;;;6;7<<7;;;;:<<8<8<=<:::398==5=999?@@DAA@?@C;;;:B@D:::C@C?BBB<>?<99
@ATNG8:03321:04196
GATGGTAGACATATCGTACTCTCTGTACTCATTCGTTTCGGAAGAGACAGGTACGTTAATAGTTAATAGCGTACTTCTTTTTCTTCTTTCGTGGTATTCTTGCTAGTTACACTAGCCATCCTTACTGCGCTTCGATTGTGTGCGTACTGCTGCAATATTGTTAACGTGAGTCTTGTAAAACCTTCTTTTTACGTTTACTCTCGTGTTAAAAATCTGAATTCTTCTAGAGTTCCTGATCTTCTGGATATGAGTGACTCGTGCTACCATCGAATCCTCTTAGTCT
+
95=>@CCECBBBCBBBCDCCCBCCCCCB@?@B?BCDD<AA?C?BECBBBB@BCBBB>B>BCBB@B?BBBCCBBBB?>@?=>(57+255-5;:;6::A;AA187;:<::?AA=;<<<6=>>;@<@A;;;???=??AA=BA?:<;?A@@@@>@@>>:>AA:=<:>>AAA;;>A=<8=?>>?2>:>5;;>=>/>??@G9A>>>>@?<==09888'26:8A5@7;><@@@A>>>=A=DABB@@:>>><@@@A???>AA>>>@<::;>@;@>>>@<@@<>>>:==A@>
@ATNG8:03324:04209
GATGGTAGTGCGTGAGAGAGAGACCCAGAAGATCAGGAACTCTAGAAGAATTCAGATTTTTAACACGAGAGTAAACGTAAAAAGAAGGTTTTACAAGACTCACGTTAACAATATTGCAGCAGTACGCACACAATCGAAGCGCAGTAAGGATGGCTAGTGTAACTAGCAAGAATACCACGAAAGCAAGAAAAAGAAGTACGCTATTAACTATTAACGTACCTGTCTCTTCCGAAACGAATGAGTACGTGTGACGTACGTGAGCTACCATCGAATCCTCTTAGTCT
+
7:78;=?@=BBBCCCCCCEBBBCCC=AACACDDBBC@C@CDBBAAB@CC8@6@CBBBBBB+B8BBBBBBCCCCD=BABCCBC5BB@C@BBB<BCC?D=<<CDCBC@B@DD?AAA>AABBCCCCCCCCCCCBB@BBBB@CBAAAAAA=B@B;;;;CACBAAA?CAA@::498=AA=7=444=2::=7<===;.:<4<:;;@ACDD<A<AAAA7;7;>BAA@A@@@@AB3:3999/9<<9999ABCCCBBBBBBBBAAABBBCBBBC@??@BB>AB?888:>@@==
@ATNG8:03337:04224
GATGGTAGTATCTGCACACTCTGTCCAGAAGATCAGGAACTCTAGAAGAATTCAGATTTTTAACACGAGAGTAAACGTAAAAAGAAGGTTTTACAAGACTCACGTTAACAATATTGCAGCAGTACGCACACAATCGAAGCGCAGTAAGGATGGCTAGTGTAACTAGCAAGAATACCACGAAAGCAAGAAAAAGAAGTACGCATATTAACTATTAACGTACCTGTCTCTTCCGAAAACGAATGAGTACACATCGTCGTGTCGTGCTTACCATCGAATCCTCTTAGTCT
+
4499.44:445559;<>>A;6555949::5<554:<395:84439:69:7:-44---888'8(-----3/7:;;5///:999(//,59>@@2@>>86555:::9;7;:>>9=AC>@@@?BBAABCCBB@@;;7;@@@?AAAA@@@B;<8<00+0@@?A?BB?BB@?:?9<<<??>;?:88818==8:9::@.??;55577...--,2,...6).).89::686557..(-24444)2--(.777>;8855//.3688::;99333,334999:;4961622,26875
@ATNG8:03337:04228
GATGGTAGTCTCAGATAGTCTATAGTACTCATTCGTTTCGGAAGAGACAGGTACGTTAATGGTTAATAGCGTACTTCTTTTTCTTGCTTTCGTGGTATTCTTGCTAGTTACACTAGCCATCCTTACTGCGCTTCGATTGTGTGCGTACTGCTGCAATATTGTTAACGTGAGTCTTGTAAAACCTTCTTTTTACGTTTACTCTCGTGTTAAAAATCTGAATTCTTCTAGAGTTCCTGATCTTCTGGGTGTATCAGCGAGTATCTACCATCGAATCCTCTTAGTCT
+
B;;6:==BCCCCCCCCCCBAADCCBBCCBCBA?ACCD>DDAD?ABCCDBB@BDCCC?B?BC@C@D@BBBBBCCCC=@?>><,>?9@ADE>BCBA?ACC?CC8;:@CBC@BBDECBBB?BBA@C@DCCCBBBC?CCBB@CBBACCCAAABBAAABC?AAA?BC?B?BBCCBCCIFACCCCC9B=A=;;;;;*;BCCD>ABCBBBFCCB=AA@A,@A@@@=@>AB?BBBABCC@C=BBBCAA>ABEC=BBBCCCBCBBBBBCFDCBB@B@@@@<?A=:99;?@>??
@ATNG8:03345:04204
GATGGTAGTATATCGCGTCGCTATCCAGAAGATCAGGAACTCTAGAAGAATTCAGATTTTTAACACGAGAGTAAACGTAAAAAGAAGGTTTTACAAGACTCACGTTAACAATATTGCAGCAGTACGCACACAATCGAAGCGCAGTAAGGATGGCTAGTGTAACTAGCAAGAATACCACGAAAGCAAGAAAAAGAAGTACGCTATTAACTATTAACGTACCTGTCTCTTCCGAAACGAATGAGTACTGTATCTATGTGTGCGCTACCATCGAATCCTCTTAGTCT
+
//:;7<;AB;;9BCCCAAA=<<<<=:=>@:==@A@E@CABBCB@@@?BB:;7:BA?>>??.>9??BAA@CA???6==;:999)9B=B4;;;*99949965;;>>B9B?::8:CB?FBDBDBCCBBBBCBCCB@AAAA?BBABBBBB?B@C;;;;BBABBBC@BAAB??<?A;?@C>B=88<3;995<=>>>/>A=B888@@ABB8<8;BAA:>;?;A@A?BBBBB??=?=@AA9>9949@@CDAAACAAABBBB@@?888?>>>A;?@BAC<>>;?>=087788
@ATNG8:03352:04230
GATGGTAGAGTATCATGTGTATCTCCAGAAGATCAGGAACTCTAGAAGAATTCAGATTTTAACACGAGAGTAAACGTAAAAAGAAGGTTTTACAAGACTCACGTTAACAATATTGCAGCAGTACGCACACAATCGAAGCGCAGTAAGGATGGCTAGTGTAACTAGCAAGAATACCACGAAGCAAGAAAAAGAAGTACGCTATTAACTATTAACGTACCTGTCTCTTCCGAAACGAATGAGTACGTGTGACGTACGTGAGCTACCATCGAATCTCTTAGTCT
+
89:<<@=AABBBDFBDCCCAB@B==9BBB=?@DDAA>A699<=:9:?9;49;;;?::::.5.555<<;;<;;;,9=00000$/9)-(---&---(-9999<;@A>A???9=99299>>BCCCCCCCCC;;;>A;<;50<:<00/918(/00)/77::;;;7:9;<@@=AA>ACA9??9923==5@?CCC1=<48:757>@??:><@BBB=?<?=DBBACBB;;:?4:49A?;@::5:@?@??@A@???BABBCBAA;;9BAA??@?>>?99:9@@;ABBBB
@ATNG8:03360:04234
GATGGTAGCGCATATCAGCGCAGCCCAGAAGATCAGGAACTCTAGAAGAATTCAGATTTTTAACACGAGAGTAAACGTAAAAAGAAGGTTTTACAAGACTCACGTTAACAATATTGCAGCAGTACGCACACAATCGAAGCGCAGTAAGGATGGCTAGTGTAACTAGCAAGAATACCACGAAAGCAAGAAAAAGAAGTACGCTATTAACTATTAACGTACCTGTCTCTTCCGAAACGAATGAGTACGATGAGAGAGCTCTCTCTACCATCGAATCCTCTTAGTCT
+
CDCE?C9<;CCDCCCCCCCCBBBCD>DCC>CCBCBB?B@CCCCCCB>BB>B>BBBBBCCC1C?CCDCCCCC@@@:>A=>@@@0@B?D=AAA9CDFACCBBDCCCB>@=?E@BAB>BBBBCAAACDCDDDAAC?DFCC?BBBBCBBB?CAEA@?@BCCCBBB@CCCBBB>BC>BBC?@@>==7?==9=<<??1?B?B:99BBBBB?<<@BAA;?<@AB9979@@@@BB?B@BCC=BBB?AAADCDCAA??@BBBBBBA@>?><8?A?A<>=A=AA<??@<@A>;;
@ATNG8:03361:04233
GATGGTAGCACGACACGACGATGTGTACTCATTCGTTTCGGAAGAGACAGGTACGTTAATAGTTAATAGCGTACTTCTTTTTCTTGCTTTCGTGGTATTCTTGCTAGTTACACTAGCCATCCTTACTGCGCTTCGATTGTGTGCGTACTGCTGCAATATTGTTAACGTGAGTCTTGTAAAACCTTCTTTTTACGTTTACTCGCGTGTAAAATCTGTTATTCTTCTAGAGTCCTGATCTTCTGGACAGAGTGTGCAGATACTACCATCGAATCCTCTTAGTCT
+
:=>>?CCDDDCB<BCCGGHBBABBCCCCCDAA?AB@@=AA<A@CCCCDCC?CB????B?BC??>??BBB@CCCBA=??<;<'<=4?:9:(7<=?;>>D?BB>AACDCD@BAAA>=AC499?;?9>>;;<>>><>>BA=A??>@@AAAAAA?>>>>9=>=<@A=D<AA>;=?AAB<@=<<<1<9>:=???=/97666.3-----56/....&.6---(-50574:::>>::98<=====8;;;;?@AA;;;B;;;===888==@<@BA@@;@A=@@@<??>>>
@ATNG8:03362:04232
GATGGTAGTCTCAGATAGTCTATAGTACTCATTCGTTTCGGAAGAGACAGGTACGTTAATAGTTTAATTAGCTGTACTTCTTTTTCTTGCTTTCGTGGTATTCTTGCTAGTTACACTAGCCATCCTTACTGCGCTTCGATTGTGTGCGTACTGCTTGCAATATTGTTAATCGTGAGTCTTGTAAAACCTTCTTTTACGTTTACTCTCGTGTTAAAATCTGAATTCTTCTAGAGTTCCTGATCTTCTGGAGATACACATGATACTCTACCATCGAATCCTCTTAGTCT
+
84458=??CDCBBBAA;<965<<555<<=6659<;;;7;=:?:@>666<<.5/:7727)/////(4./)/7///79::+/5<<<'994:98:1///848:959:)/////3-3388899;043=6:6?@==A>BD@CCCC?BBBBAB>....---(-883///18:.3-///////8996655<<&5.545555'5559:1:99556;;;;.555&55459.5.5<055;;545.4.4:844455558<>6665///////77:<===9====>;<<773349<<<<
@ATNG8:03365:04221
GATGGTAGCGCATATCAGCGCAGCCCAGAAGATCAGGAACTCTAGAAGAATTCAGATTTTTAACACGAGAGTAAACGTAAAAAGAAGGTTTTACAAGACTCACGTTAACAATATTGCAGCAGTACGCACACAATCGAAGCGCAGTAAGGATGGCTAGTGTATCTAGCAAGAATACCACGAAAGCAAGAAAAAGAAGTACGCTATTAACTATTAACGTACCTGTCTCTTCCGAAACGAATGAGTACTGCGTCTCACTCTCGCCTACCATCGAATCCTCTTAGTCT
+
@CA>=B??@?;CCCCCCDDBBBCDD>AABAFCCC@@?A@CCCDDCC@BC>A>ABBA@A@@0@<@ACCCCCBBBL>CB;;:::*;B>B5;<;.<BB?BBBCDDCCB?C?CC@BBA?BCCCCCABBCBBBCCCC@CDCC@CCBBABBC@C@CBB@BCDD?@@CBCCBCBB@BB?BBB>@B@@>9=9939?@@@2@C?B:::BBBA=:>=AAAA;<:<@CBB?BCBBBBB>B@CCD>BBB?CBCCCCCAABCBBBCBBBDCBCC@BBB@DCCCC@CC?BBB@BC:::
@ATNG8:03320:04275
GATGGTAGATATATGCACGCTCTACCAGAAGATCAGGAACTCTAGAAGAATTCAGATTTTTAACACGAGAGTAAACGTAAAAAGAAGGTTTTACAAGACTCACGTTAACAATATTGCAGCAGTACGCACACAATCGAAGCGCAGTAAGGATGGCTAGTGTAACTAGCAAGAATACCACGAAAGCAAGAAAAAGAAGTACGCTATTAACTATTAACGTACCTGTCTCTTCCGAAACGAATGAGTACATAGATATACGTATAGCTACCATCGAATCCTCTTAGTCT
+
:>>??B=BBCCECCCCECBBBCDDD?AAB@CCCAAA@C?BBC??@C@BB@B????BBBBB3B?BBBBBBCECBA;>?:;;;;*;A>B?CDC<CCC@BBAACCC@A@A@CDACCC?CBAABCCBCCCCBCCCC@CCBB>AABABBBB>C@BBB?CCDCCBCB>BABBBB>BB>><>;>>AAA;@??<@EDDC/AA=B787D????9?;>>@B:>:<ACCD@BBBBABB>A>ACE=BAC?CCBBBBBBBBBB@@AAAA>>>@?????<@B@@@<@@<@@@=@@766
@ATNG8:03321:04280
TATGGTAGAGTATCATGTGTATCTCCAGAAGATCAGGAACTCTAGAAGAATTCAGATTTTTAACACGAGAGTAAACGTAAAAAGAAGGTTTTACAAGACTCACGTTAACAATATTGCAGCAGTACGCACACAATCGTAGCGCAGTAAGGATGGCTAGTGTAACTAGCAAGAATACCACGAAAGCAAGAAAAAGAAGTACGCTATTAACTATTAACGTACCTGTCTCTTCCGAAACGAATGAGTACATAGATATACGTATAGCTACCATCGAATCCTCTTAGTCT
+
CD@A?ABBBCCDDCA@BADDA@ABC@CCC?CBCC@><>?AAABBA@<AB@B?AB=:;;:;*;?CCBBCCCC:9:7;C;;;;;.;A>B<A@A7@@@=@CBBDDDAA>A?CC?CBC=AAAABBBBCBCCCCCCC?DBBDBBAAAABCD?C?BBC@BBBBBBBB@BBBBBB>BC?A>>;>A???:=<<788888(/95:///==@BA;?;?AAA<?;?ACCC@DCBBBBB?B?ADD=CCD?CB??ABBBBAAABBBBB@@@ACC>>>?;A<<<?;?@;;<>=@@:::
@ATNG8:03322:04283
GATGGTAGACACGTGTGCTCTCTCGTACTCATTCGTTTCGGAAGAGACAGGTACGTTAATAGTTAATAGCGTACTTCTTTTTCTTGCTTCGTGGTATTCTTGCTAGTTACACTAGCCATCCTTACTGCGCTTCGATTGTGTGCGTACTGCTGCAATATTGTTAACGTGAGTCTTGTAAAACCTTCTTTTTACGTTTACTCTCGTGTCAAAAATCTGAATTCTTCTAGAGTTCCTGATCTTCTGGCTCTCGTAGACAGATACTACCATCGAATCCTTCTTAGGTCT
+
5==>@BCCCCBBBEC;99=<95;ABA@@CCA@?ACCC>CC@C@BBDCBAA8;8>;A9@=@?AB?B@BBBBBA@@B?BBCCC3;;16./).;;A;B80,/>+00:69:58?@<===A====7;7;B>>>>>A=AAAA:??AA?;;;>>>@@BBA=67--)--)-4;=A@@@???=>>>>?2>9>988888(8=<<>29:9///<<7;;ABAB.<;>>B;?<?@=B=>=??@6;7;BBBAA9=<A=C@@:;;>=>@>>>@A=;;;=7667779<9060960--+-33
@ATNG8:03334:04248
GATGGTAGCACGACACGACGATGTGTACTCATTCGTTTCGGAAGAGACAGGTACGTTAATAGTTAATAGCGTACTTCTTTTTCTTGCTTTCGTGGTATTCTTGCTAGTTACACTAGCCATCCTTACTGCGCTTCGATTGTGTGCGTACTGCTGCAATATTGTTAACGTGAGTCTTGTAAAACCTTCTTTTTACGTTTACTCTCGTGTTAAAAATCTGAATTCTTCTAGAGTTCCTGATCTTCTGGTATGACTAGTGTACTACTACCATCGAATCCTCTTAGTCT
+
;6C>:CCCDDCBBC>CIDABAA@ADCCHDCCC?CDDD>CC?B?BCCCCBB?BBBCC@C?BBBC?C?BBBBBBBBA<??BAB3A@;=789(7@@B?BBB@BC;>>BCCC@BA@A>>7729<<9>>AAAA>>??;@A>>:=<<<>>?@AAAAA??@@9<<=;==:==C@>>>>>::7;??CB5B=B;:6666)39777),,,,,,99-/)/666'37877/737708==>?;;6;6;;>>>>:>?@;?;;;@@AAAABA>>>@@A::7;@@@@=A@=:::;@=<<=
@ATNG8:03335:04260
GATGGTAGAGTATCATGTGTATCTCCAGAAGATCAGGAACTCTAGAAGAATTCAGATTTTTAACACGAGAGTAAACGTAAAAAGAATGTTTTACAAGACTCACGTTAACAATATTGCAGCAGTACGCACACAATCGAAGCGCAGTAAGGATGGCTAGTGTAACTAGCAAGAATACCACGAAAGCAAGAAAAAGAAGTACGCTATTAACTATTAACGTACCTGTCTCTTCCGAAACGAATGAGTACTACTCTCAGAGACACACTACCATCGAATCCTCTTAGTCT
+
99<>9A@CCCCCFCCDDBBADCCBC@BCB@BBCA@@?B?ABBCBBBACC@C?DB@;;;;;*;=BDCCCBB;;9>1>;95555$5>6<=B?C/B?@6::A@AAC::8:???<?BB17:ABCBBCCCCCBBBCC@CCCD>@@CBBCAC?D?B997:@@@BCDC?DDBAAA>BC=@BB?BBBCB>B@@>?CCDC3BA?;:;<>@@?><><??AB<B=AABBB@BCBCCCC@C@CCC>BBB?BBBBBBCCCCBBAA@BBBBBBBBABBB@@@@BB=>>:;;;8=AAAB
@ATNG8:03336:04288
GATGGTAGCACGACACGACGATGTGTACTCATTCGTTTCGGAAGAGACAGGTACGTTAATAGTTAATAGCGTACTTCTTTTTCTTGCTTTCGTGGTATTCTTGCTAGTTACGCTAGCCATCCTTACTGCGCTTCGATTGTGTGCGTACTGCTGCAATATTGTTAACGTGAGTCTTGTAAAACCTTCTTTTTACGTTTACTCTCGTGTTAAAATCTGAATTCTTCTAGGTTCCTGATCTTCTGGTATGACTAGTGTACTACTACCATCGAATCCTCTTAGTCT
+
ECDC?CCBBAB;;;>><<@666;;=BBBCD<;9;CBC?BB@C@CDFCBBB@CCBAA@B@BBBB?B?CBBBCABBB?BCCDD3BA8@99:,7A?A?BBB?BB?AABCBC>AABC@?>>:;:;8=;?@AAAADC;AA??<:::@;;;AAB@??B@@@:;<<=AB=B7;;@>>>A@@;888>>2>;?<=====.:>==;-3-----4555+222&2788;0505616<==8=:>9>>:;;==;;;:==;;;A???@A@===@@???=>::6717717<7463377
@ATNG8:03345:04261
GATGGTAGGACGAGCGTCTGAGAGGTACTCATTCGTTTCGTAAGAGACAGGTACGTTAATAGTTAATAGCGTACTTCTTTTTCTTTGCTTTCGTTATTCTTGCTAGTTACACTAGCCATCCTTACTGCGCTTCGATTGTGTGCGTACTGCTGCAATATTGTTAACGTGAGTCTTGTAAAACCTTCTTTTTACGTTTACTCTCGTGTTAAAAATCTGAATTCTTCTAGAGTTCCTGATCTTCTGGGTCTACGCTCGTCGCGCTACCATCGAATCCTCTTAGTCT
+
:;995::=7@<<==:5556=;;;@????@@:;6;@AA=BBAA=@@@@BCC=AABA@;@?BCBC;DACBBA@00/0)09:::(///)4455)49949949=466CBBB@@@ABBBBB=@@A=A=AAAAAAAC@CEDB@C@@@A@@@BCCAAABA@=A@@<@C?B?BBB@@@B9945<@@@4;7<.55555$559<<)6666><<;;949999(9:;=>:>:>>:<@999<=2929===>?<>?CG>C@@@@?A@BBCCCCC??>B???>@@>A@<=;:*00;<=
@ATNG8:03351:04265
GATGGTAGTGCGTGAGAGAGAGACCCAGAAGATCAGGAACTCTAGAAGAATTCAGATTTTTAACACGAGAGTAAACGTAAAAAGAAGGTTTTACAAGACTCACGTTAACAATATTGCAGCAGTACGCACACAATCGAAGCGCAGTAAGGATGGCTAGTGTAACTAGCAAGAATACCACGAAAGCAAGAAAAAGAAGTACGCTATTAACTATTAACGTACCTGTCTCTTCCGAAACGAATGAGTACGTGTGACGTACGTGAGCTACCATCGAATCCTCTTAGTCT
+
CCCC@ABCCCCCBCCFDGICDCCBB>BCD@DBBBCC@C?BBCBCBB>BB?B?BBBAA@@@1@<A@=BBBCCAAA:??BDDDE5@@>@?BBB:BBC@ACBDCCC@@>@?BD@BBD?BC:::BCCGCCCCCBBB?CCCF>@@AABBBB@CAD@A?ABBCCCCC@BAAADF@BB@BBB?BBBEC>BBC@BBBBB3BB?A=;:;==:;6:=AAAC=C<@ABBB@BBA@@AA>A=ABB=B::9;CCCCEBBBCECAAAAAAB::9ABA@B>ABBBC?BB@@???BAABB
@ATNG8:03352:04277
GATGGTAGTCTCAGATAGTCTATAGTACTCATTCGTTTCGGAAGAGACAGGTACGTTAATAGTTAATAGCGTACTTCTTTTTCTTGCTTTCGTGGTATTCCTTGCTAGTTACGACTAGCCATCCTTACTGCGCTTCGATTGTGTGCGTACTGCTGCAATATTGTTAACGTGAGTCTTGTAAAACCTTCTTTTTACGTTTACTCTCGTGTTAAAAATCTGAATTCTTCTAGAGTTCCTGATCTTCTGGTATGACTAGTTACTACTACCATCGAATCCTCTTAGTCT
+
//77)//>A@@;<<<>@@:65<;455994444.455:1::6;7;>DBBA@<@@<00)/)/88:7<=@BBB=;:00+//666'66)/3==634557955.5.5.449<895;954<?<<<8<<<8@<=669?===:===@=@>;>;<<<:::<599@@<996955.5499733888;5:8:::&4.4.44444$444>>3::5559:99;8====+<;;55.549<5<<6995<8<8==<6657999644454:<<==9;;;;9=5949?;;C@AA>@@>;=995=
@ATNG8:03357:04265
GATGGTAGATATATGCACGCTCTACCAGAAGATCAGGAACTCTAGAAGAATTCAGATTTTTAACACGAGAGTAAACGTAAAAAGAAGGTTTTACAAGACTCACGTTAACAATATTGCAGCAGTACGCACACAATCGAAGCGCAGTAAGGATGGCTAGTGTAACTAGCAAGAATACCACGAAAGCAAGAAAAAGAAGTACGCTATTAACTATTAACGTACCTGTCTCTTCCGAAACGAATGAGTACACACTCTCATATGACACTACCATCGAATCCTCTTAGTCT
+
85565;>DCBBBCABBEDCCDCBBB?BBB?BCCC:9::?ACCAAAC@BB?B?BA@>????1?>BCCAABBBCCC9>>:<<<<);B>A@CDC:CCDABCCCCCDBB@B@BC?CBC=@@BBCCDCCCCCBCCBB>ACCC?BBBBB989?B@DCC?BBCCDCBB?BDDAA??BB?BBB?AA@@@9???=@ABBB3BF@B>>:@BCBA:>;>@@@=C=@@C@@=@BA@ABB=@=ABB>BCC?ACBBBABACAAABBCCA?=CCACDAAC=AABBC?CC@BAA=ACABB
@ATNG8:03361:04243
GATGGTAGTCTCAGATAGTCTATAGTACTCATTCGTTTCGGAAGAGACAGGTACGTTAATAGTTAATAGCTGTACTTCTTTTTCTTGCTTTCGTGGTATTCTTGCTAGTTACACTAGCCATCCTTACTGCGCTTCGATTGTGTGCGTACTGCTGCAATATTGTTAACGTGAGTCTTGTAAAACCTTCTTTTTACGTTTACTCTCGTGTTAAAAATCTGAATTCTTCTAGAGTTCCTGATCTTCTGGAGATATCATCAGCGAGCTACCATCGAATCCTCTTAGTCT
+
877727/09BA;566<><<==A<<<@<:////)/:::5<>9>:;<<A<BB<CCCCD@C?@?=<8C?>>>000<;::3/4949'3;6;:;;5::775:/-(-9)--7;:<8=BB?>;CC=??C?C?CCCCCCCC@CEBB?BCCCCBBCBEBBBBBBC?BAA=@A?@>AABBBCCDG?ABDDD:B?C?CCJJD2CCCCC>CCCBBDCBBC@BBBB2BBBCD@FACC?@@AAAAB?B@ECCBCD>AAB<ACABBBBBABBCABBBBBCC?BBB;;8;A=@@@>@CCCC
@ATNG8:03361:04245
GATGGTAGATACTCGCTGATACACCAGAAGATCAGGAACTCTAGAAGAATTCAGATTTTTAACACGAGAGTAAACGTAAAAAGAAGGTTTTACAAGACTCACGTTAACAATATTGCAGCAGTACGCACACAATCGAAGCGCAGTAAGGATGGCTAGTGTAACTAGCAAGAATACCACGAAAGCAAGAAAAAGAAGTACGCTATTAACTATTAACGTACCTGTCTCTTCCGAAACGAATGAGTACACACTCTCATATGACACTACCATCGAATCCTCTTAGTCT
+
8;;=?CCBBCCBCB>;;;@@@@CD@EBB?BCC@@@?AGCCCAABC::9@C??@::8DDD3A?BBBBBBCBBBC9==;;;;;*;C=@5;;;6;DD@BDCCCCDA@=@>@B?BBF>@@BBBBBBCCECCBBBD?C????BAA?BB987;@BBB@BBBCCCCC?BBBCBB?AB>BBB>AACBB<B??:==<>=1>C?A;::AAAAA<A;>>AC=C9=ACDD?BBBBCCA=A=@AA;AAB>AABCBAAABBDBBABB@@?BAAACBBB?CCCCC@@?>@FB@BBABA
@ATNG8:03361:04252
GATGGTAGGAGACACGTCGCACACGTACTCATTCGTTTCGGAAGAGATAGGTACGTTAATAGTTAATAGCGTACTTCTTTTTCTTGCTTTCGTGGTATTCTTGCTAGTTACACTAGCCATCCTTACTGCGCTTCGATTGTGTGCGTACTGCTGCAATATTGTTAACGTGAGTCTTGTAAAACCTTCTTTTTACGTTTACTCTCGTGTTAAAAATCTGAATTCTTCTAGAGTTCCTGATCTTCTGGTGTCGTCTATCATGTACTACCATCGAATCCTCTTAGTCT
+
BA@<>A<@@@A@CCCAA@BCBECCCFDGCDCB@BBBB>BC@D?;;<CCCB?CCCCB?B?BBBD@C?ABBCDBBBB??=?>@2@A?BBBC=BBBB>B@B>BB<>=?AAA?BAB@A@AA<A?@:@=AAAA>>>><??AA8;:@@;:;?@@=>>A;;;8;;>=BB=A<>>>>===>@<?@?BB5B<@;@?DDD/=>>>>4=88888>=;;7;BBB/??@@A=B;>><@@@>>>A:>:>===>>=CDD;9:;BBA;;;>>>@@@@@@=>:>??BB=;;8<AA;>>@??
@ATNG8:03365:04270
GATGGTAGACATATCGTACTCTCTGTACTCATTCGTTTCGGAAGAGACAGGTACGTTAATAGTTAATAGCGTACTTCTTTTTCTTGCTTTCGTTGGTATTCTTGCTAGTTACACTAGCCATCCTTACTGCGCTTCGATTGTGTGCGTACTGCTGCAATATTGTTAACGTGAGTCTTGTAAAACCTTCTTTTTACGTTTACTCTCGTGTTAAAAATCTGAATTCTTCTAGAGTTCCTGATCTTCTTGTGAGATATGCATGATGCTACCATCGAATCCCTCTTAGTCT
+
/:::;@9=DDCDBC?==CC;9:BBCDGCCCA@9@>B><<B<?7?=:::==9:;=<C?B8@BBB@C?BBBBCC@79,22222$2738;::1:?>:><>>?:;;5:<==:;5;?;;;@?>:>;;5;:>??;;;@B<B@??;?@A;;;>>>>@B?==;;5;==<AA=D=@@@A@???B<??ABA5A=>7==>>>.<>AAA6;;><<<===><@@@@/@???A;@;@A<AA===@@=B<???@@A<AA<@@@@>>>@@@@@AA@@@><>>:>>=<A::::3;:=6::677
@ATNG8:03367:04245
GATGGTAGTATCTGCACACTCTGTCCAGAAGATCAGGAACTCTAGAAGAATTCAGATTTTTAACACGAGAGTAAACGTAAAAAGAAGGTTTTACAAGACTCACGTTAACAATATTGCAGCAGTACGCACACAATCGAAGCGCAGTAAGGATGGCTAGTGTAACTAGCAAGAATACCACGAAAGCAAGAAAAAGAAGTACGCTATTAACTATTAACGTACCTGTCTCTTACGAAACGAATGAGTACTACTCTCAGAGACACACTACCATCGAATCCTCTTAGTCT
+
4;;<?BBCDD;96@A=BBCCBBBBB?BCC?@@@@;;7;<@@A@@@A<@A;?8<>>87888$7499::?:??<<?8?@>====,9;456@==2>=??=B@BAB;:;=A>@@;???299849BCB@C@B>9=9:4::AA@DBBBDCCC?C@A;;7;BBBBBBB>???BBB?AA>ABB?AA??=5=99299999(9>89<;997;793:899<<9@=;:@DDACBBBBCA?@?999/9=<;@BCBBBAAAAABA???@@@???:????;>>>>><@?:?:;5;AB@@
@ATNG8:03328:04321
GATGGTAGGCACTGCGCACACATCCCAGAAGATCAGGAACTCTAGAAGAATTCAGATTTTTAACACGAGAGTAAACGTAAAAAGAAGGTTTTACAAGACTCACGTTAACAATATTGCAGCAGTACGCACACAATCGAAGCGCAGTAAGGATGGCTAGTGTAACTAGCAAGAATACCACGAAAGCAAGAAAAAGAAGTACGCTATTAACTATTAACGTACCTGTCTCTTCCGAAACGAATGAGTACACATCGTCGTGTCGTGCTACCATCGAATCCTCTTAGTCT
+
>CB?@CAA>@;<<CB=BCCCCDCDD>CDC@BBCCCF:;:;BC;;9C@CC@DABB;::CDD3C????@?:?;988188?@@@@+<@?<<DFE7BCGABBAA@DBBB?A?AA?BAC=??BBCBBBDDCBBACBB?BCBC<??BAB@BB>B?CCC?BBBBBCCD@BB@@AB?BB=999:??@A@<=<<9;;;;;+:A<;;;?BAAAA;><>>BB7;7;?BAB?BDCCBCB<?>?BF>EBB>AACBB999BAA??????FCBB?==BBC@BBB@@;<=8<<<;?>>>?
@ATNG8:03330:04298
GATGGTAGCTATACGTATATCTATGTACTCATTCGTTTCGGAAGAGACAGGTACGTTAATAGTTAATAGCGTACTTCTTTTTCTTGCTTTCGTGGTATTCTTGCTAGTTACACTAGCCATCCTTACTGCGCTTCGATTGTGTGCGTACTGCTGCAATATTGTTAACGTGAGTCTTGTAAAACCTTCTTTTTACGTTTACTCTCGTGTTAAAAATCTGAATTCTTCTAGAGTTCCTGATCTTCTGGATAGCGACGCGATATACTACCATCGAATCCTCTTAGTCT
+
<>>?@BBBBB=BAAADCCCCDDCCBCBABC;;5;;;;8;G@D@CCBBBBB?CCCCD>@>ABCC?B?BCCCCBB@@8:9998$3717773(337749::6@A;@@A>??@BBCC@@>A=BBB8:8:?AB@@@A<A>>>=877:::=>>???AB???587=;>>=A=@@==<;=//*/88;;.;3<6;;<<<+66333,3----,5--.(....$.355;2826626<<=???<@=>?>=77-//@7===@>>=>>@;:;======?188=8708<8<>?=BA;;;
@ATNG8:03341:04312
GATGGTAGTGATACAGATCAGACACCAGGAAGATCAGGAACTCTAGAAGAATTCAGATTTTTAACACGAGAGTAAACGTAAAAAGAAGGTTTTACAAGACTCACGTTAACAATATTGCAGCAGTACGCACACAATCGAAGCGCAGTAAGGATGGCTAGTGTAACTAGCAAGAATACCACGGAAAGCAAGAAAAAAGAAGTACGCTATTAACTATTAACGTACCTGTCTCTTCCGAAACGAATGAGTACGTGTGCGACGTGTCTCCTACCATCGAATCCTCTTAGTCT
+
4<;;7=555:9<<666;;;9;6559444.46::<;?;9B7;@;:::<8;;5=:73377777'7397733387333(3344444$44.5.555&5994955565==@;?<??;>00+00:7?BB>AB999@@@A?@@@@5000>0000+07B=>9<5544333-3833382774;//(///(/;29990-/////#.3.....599996;-226:+5-579947;:543::29499=1:9:.3389888:88777;;9787A96637882555770554../0657;<
@ATNG8:03342:04319
GATGGTAGTGTGTCTCTGAGAGTAGTACTCATTCGTTTCGGAAGAGACAGGTACGTTAATAGTTAATAGCGTACTTCTTTTTCTTGCTTTCGTGGTATTCTTGCTAGTTACACTAGCCATCCTTACTGCGCTTCGATTGTGTGCGTACTGCTGCAATATTGTTAACGTGAGTCTTGTAAAACCTTCTTTTTACGTTTACTCTCGTGTTAAAAATCTGAATTCTTCTAGAGTTCCTGATCTTCTGGTGTCTGATCTGTATCACTACCATCGCAATTGCCTAGTCT
+
BCC>@CCBCCBBBBBAACCBBBBBBCCCCC?>9<9::0;B?B?BBCDEEE@AABIFAG@CBDDAEACBCCF;;=D@CCFGE2;;69>>>8@@@B@CCC>BB79;BBBCBHFBBBBBB?BCCAE?BBBBBBAA?C;;;@CDBCBBCBCBBBDCCCC@A@@?BB@D?AADA@ABBB?CCCCC<B<A;;;;;;*;AAAB7<;AABBCBBB?CDFG1B@@?@>B=AE?@AC<;;C@CAECFBBA@CCC@CCC;;;CMBCBCIDBBB@@@=A;;;@A>@?@?<@AA@@@
@ATNG8:03345:04325
GATGGTAGCGCACACATAGATACAGTACTCATTCGTTTCGGAAGAGACAGGTACGTTAATAGTTAATAGCGTACTTCTTTTTCTTGCTTTCGTGGTATTCTTGCTAGTTACACTATCCATCCTTACTGCGCTTCGATTGTGTGCGTACTGCTGCAATATTGTTAACGTGAGTCTTGTAAAACCTTCTTTTTACGTTTACTCTCGTGTTAAAAATCTGAATTCTTCTAGAGTTCCTGATCTTCTGGTATGACTAGTGTACTACTACCATCGAATCCTCTTAGTCT
+
89:<@A??CCBBBBBCCDEBBA@@@BA@AB;:5;@@@:@D?C@BBCGFCC@BBCCC@B?CBCF?B>AA@@??<;C844444$4:38399(989;=@@B>@@=ABCBCCFICCBBBAA=ABA=A?B>999@@@<AA>?:ACBBCCAAABCCCCCCC?CBC?BA=A=ACBBBBCBB?BCCCC;C7;5;;AAA,@A@A@;@>@A@@9959.9999'9??9979=@A;@@BBBBB?B?AAAABA?BBCBFEGCCHECBCDECBBCJDBB?BB@@@?AA?BBA@CCBCB
@ATNG8:03346:04318
GATGGTAGGTGCACATGAGTGTATCCAGAAGATCAGGAACTCTAGAAGAATTCAGATTTTTAACACGAGAGTAAACGTAAAAGAAGGTTTTACAAGACTCACGTTAACAATATTGCAGCAGTACGCACACAATCGAAGCGCAGTAAGGATGGCTAGTGTAACTAGCAAGAATACCACGAAAGCAAGAAAAAGAAGTACGCTATTAACTATTAACGTACCTGTCTCTTCCGAAACGAATGAGTACTGCGTCTCACTCTCGCCTACCATCGAATCCTCTTAGTCT
+
894445;C@CCCEECCBBEDDFCCC@CCC?CBDBAB>A?CCCCCCD?CD>@<>C@99999*;>CCGDICBA@@A8@B:;;;.;A>B5;;;.;BB?CCBCCCF??<??BB?BBB;>=BBBCCCCCCCBCCCB?CCCC?BBDCBA@B@C?C9989BBBBCCC??AAAAB?BB>@@B>BDAA@:???<?CCCD3BB?B<;;BBG??:><@A@A<?<?ACCC@CCCBBCB@C>BBD=CCA?CACAAAABBBBCCCC@@?CBBCD@CBA>BBCCC?BB>??>>BC???
@ATNG8:03348:04322
GATGGTAGAGAGACTGTAGCGCACCCTGAAGATCAGGAACTCTAGAAGAATTCAGATTTTTAACACGAGAGTAAACGTAAAAATAAGGTTTTACAAGACTCACGTTAACAATATTGCAGCAGTACGCACACAATCGAAGCGCAGTAAGGATGGCTAGTGTAACTAGCAAGAATACCACGAAAGCAAGAAAAAGAAGTACGCTATTAACTATTAACGTACCTGTCTCTTCCGAAACGAATGAGTACTGCGTCTCACTCTCGCCTACCATCGAATCCTCTTAGTCT
+
:5=>@CBBBBCCCC@CBFDCCCCBB>CCD@BBBCCC?B?BBBBBBB=BB>B>BBB??>??2>?BBBBCCCCBBB9?;::;:;*;@>C5;;;.;CB?BBABDDGDC?A?AC@CCC<@?BBDDCCBBBCCDDAB?BCBB@BAA@BBBB?C@C??=@CCBA@AA?DDCAA@?BB>>>>799ABA9A??;:?AAA/AB<B888AA@::696<>>@:=9<?BCC?BCAAABB?B@BBB:AAB?BBBBBBBBBCBBBBBBBBBBBBA?ACCACAAAF???<@???CBABA
@ATNG8:03349:04315
GATGGTAGACACGTGTGCTCTCTCGTACTCATTCGTTTCGGAAGAGACAGGTACGTTAATAGTTAATAGCGTACTTCTTTTTCTTAGCTTTCGTGGTATTCTTGCTAGTTACACTAGCCATCCTTACTGCGCTTCGATTGTGTGCGTACTGCTGCAATATTGTTAACGTGAGTCTTGTAAAACCTTCTTTTTACGTTTAACTCTCGTGTTAAAATCTGAATTCTTCTAGAGTTCCTGATCTTCTGGATAGCGACGCGATATACTACCATCGAATCCTCTTAGTCT
+
///;:==?@B0//<<///<:::>?;966;?BB?BBBB=A@>A?BBCCCBB9;9@A?7?383:8488=?ACE994;6::===+;:,33222'29771837,3;0333;??=<<>@>>>A<@@C<>;>>@>>>??<?@@@<@@?????A@@A@@>==<8:9::=A<A=AA@;;;BBA:<<<<<1<;@8=9;;;,99777(-(-----688=.///'////7/5/7717==<;;=:=<@@@@@A8;;@<@@>>>@A@A::8?<==A@>>;A><<>8<<6<>>8<=:::
@ATNG8:03350:04322
GATGGTAGTGTCATATGAGAGTGTGTACTCATTCGTTTCGGAAGAGACAGGTACGTTAATAGTTAATAGCGTACTTCTTTTTCTTTGTTTTCGTGGTATTCTTGCTAGTTACACTAGCCATCCTTACTGCGCTTCGATTGTGTGCGTACTGCTGCAATATTGTTAACGTGAGTCTTGTAAAACCTTCTTTTTACGTTTACTCTCGTGTTAAAAATCTGAATTCTTCTAGAGTTCCTGATCTTCTGGTATGACTAGTGTACTACTACCATCGAATCCTCTTAGTCT
+
<>==?BCCDBB=BBCBBCCCCCCBBB;;;A@A<@@@@;@FAF@DCCCCEEACCB@A?@@DCCB@C@CBBBBBAAB>;;;;;*944(4:::+:99<74857?C:==CBBB?BCBBBBBB>ABC>@>@?898BBC?@@??<:9:=>>>>>>AAA@?@A>FBC@CC@C@CCBCCCCCCACCCCD;C?C<AAAAA,ACA@A7;;BBCBBBCD5;;;;*;BBCC@C@CC@BBBAABB?A>ACGCCC?BBBABCCBBBA@@CBBBBBBBBBB?BAAAA<>><000=AA;??
@ATNG8:03352:04314
GATGGTAGTAGTACACTAGTCATACCAGAAGATCAGGAACTCTAGAAGAATTCAGATTTTTAACACGAGAGTAAACGTAAAAAGAAGGTTTTACAAGACTCACGTTAACAATATTGCAGCAGTACGCACACAATCGAAGCGCAGTAAGGATGGCTAGTGTAACTAGCAAGAATACCACGAAAGCAAGAAAAAGAAGTACGCTATTAACTATTAACGTACCTGTCTCTTCCGAAACGAATGAGTATTACTCTCAGAGACACACTACCATCGAATCCTCTTAGTCT
+
<<;=2555:555<<=<?>>=ABCBB?B@@?@CBB;;7<?BCCBCBB?BB=@;;;::4444$3289<<;;=:99:2436;@@@+@B9=2995&5>>.6666===;?9;:>D<?@D?A@ACDHECCCCCDCCCC@@@@C?B???BBCC@C@C;;:;CBBBCCB@BBABCB<???BBB999ABA;???>BBDDD3AB=B888===;;7:=>?;;7;<AACDD@D@A@BCD?C?CBA9A:949???EDD@DDBAACCCAAABBCCCCBE9::AAB?B?=>>=<@C??@
@ATNG8:03354:04319
GATGGTAGACACGTGTGCTCTCTCGTACTCATTCGTTTCGGAAGAGACAGGTACGTTAATAGTTAATAGCGTACTTCTTTTTCTTGCTTTCGTGGTATTCTTGCTAGTTACACTAGCCATCCTTACTGCGCTTCGATTGTGTGCGTACTGCTGCAATATTGTTAACGTGAGTCTTGTAAAACCTTCTTTTTACGTTTACTCTCGTGTTAAAAATCTGAATTCTTCTAGAGTTCCTGATCTTCTGGTAGAGCGTGCATATATCTACCATCGAATCCTCTTAGTCT
+
:==>@CCDCC@>>=A0//<<<<ABB;;:?CA@<@DBB>CC@C@@@@AEEE?AABBC@C?CCCB?B?BBBBB987B>@@BBB2@A>A878,8??A?C994:=299?><B?AAAAAA>><>AA9>:<@><8:;@<@@AA:?>@@@@@@@@BAA=>>A<>>><@@=A=AA@@>>>>><A>>>=/<06/799:9+:>;;;2;99///===@:?DDD/A===@<@=@A<@@AB@??;@<>>>==D7::A=@>@>==@@@A???@?A>>=A:<<?>>:>@=@AC:>>@;:
@ATNG8:03355:04326
GATGGTAGTGTCATATGAGAGTGTGTACTCATTCGTTTCGGAAGAGACAGGTACGTTAATAGTTAATAGCGTACTTCTTTTTCTTGCTTCGTGGTATTCTTGCTAGTTACACTTGCCATCCTTACTGCGCTTCGATTGTGTGCGTACTGCTGCAAATATTGTTAACGTGAGTCTTGTAAAACCTTCTTTTTACGTTTACTCTCGTGTTAAAAATCTGATTTCTTCTAGAGTTCCTGATCTTCTGGAGATATCATCAGCGAGCTACCATCGAATCCTCTTAGTCT
+
::>>ADCBBA@@CCCBCBBBBCCCCCBCBCBA=A??@<@A=B@CCCCCDC=BBCCD?B?BBBB?B@CCCDBBBCB?BCDDE2BA9:9A@@@@C?BBB<AA?BAAA@@<ACCBC?;;7;BC>B>BC@@ABBE@BBBC>BBBBCCBCCBAA:00000+000+/78727:<?<=D===<9;;;.;;@>;;;;;*;BBCD>CCCCCCCCCC>BBAB0ABBCCDD>CC@CBBBCBB?A?CCDCCC?BBC@BCBCCCCCCBBCCC@@@DDD?CCBBB?BB?????CCBBC
@ATNG8:03358:04327
GATGGTAGGCGAGAGTGAGACGCAGTACTCATTCGTTTCGGAAGAGACAGGTACGTTAATAGTTAATAGCGTACTTCTTTTTCTTGCTTTCGTGGTATTCTTGCTAGTTACACTAGCCATCCTTACTGCGCTTCGATTGTGTGCGTACTGCTGCAATATTGTTAACGTGAGTCTTGTAAAACCTTCTTTTTACGTTTACTCTCGTGTTAAAAATCTGAATTCTTCTAGAGTTCCTGATCTTCTGGATACACTCATGTGCACCTACCATGAATCCTCTTAGTCT
+
@<@>@DCC@BBBCA@ACDEIAB@ECCCCCDBB=BBDD<BB?B?BBBCCBB?ACCBB>A>ABBB?A=AAAAAAABB>BBBBB1BB>B@<<7>BBA?B@?8?B587>FBB?BAAA@?>>:>>>:>;A>>>>===;ACAA7==>><<<AA????;;;C:=?;=AA;=:>>>>AAAA@;???@?3?8<6;8777*79666)--3---9:7;7;BBB/@@=>>=B<>?<>AA>>>@9=8=<>>>@<??A<AAA@@@@>;;>A@@@A<;;;5/--=433-7766::=>>
@ATNG8:03364:04290
GTTGGTAGTACATGATAGACGACACCAGAAGATCAGGAAACTCTAGAAGAATTCAGATTTTTAACACGAGAGTAAACGTAAAAAGAAAGGTTTTACAAGACTACACGTTAACAATATTGCAGCAGTACGCACACAATCGAAGCGCAGTAAGGATGCTAGTGTAACTAGCAAGAATACCACGAAAGCAAGAAAAAGAAGTACGCTATTAACTATTAACGTACCTGTCTCTTCCGAAACGAATGAGTACAGAGTCAGAGCAGAGCTACCATCGAATCCTCTTAGTCT
+
9:5;7;>BBCCBB>@AA@??0//:94//5.5599;;.44)499;8883882823//--888'8(---////<=<@466;<>>>(555)5.555&5;94999///://57;9<<7::949;733;;::;=>BBBAD>A000*//99:<<<;@>B<;6;555<<A5?;::<<58835==7<;88;7888373889.8?9@@@@B<8776;*/.35.53726669=;;;=@@:>255;)4485889::::;;===:AABCAA@??><AA?BB@>C98808889=A;::
@ATNG8:03367:04312
GATGGTAGGACGAGCGTCTGAGAGGTACTCATTCGTTTCGGAAGAGACAGGTACGTTAATAGTTAATAGCGTACTTCTTTTTCTTGCTTTCGTGGTATTCTTGCTAGTTACACTAGCCATCCTTACTGCGCTTCGATTGTGTGCGTACTGCTGCAATATTGTTAACGTGAGTCTTGTAAACCTTCTTTTTACGTTTACTCTCGTGTTAAAAATCTGAATTCTTCTAGAGTTCCTGATCTTCTGGTGTCTGATCTGTATCACTACCATCGAATCCTCTTAGTCT
+
=CCA?BBC@CCCCBBBBCBBBCCC?CCCCDCC@CCCD=BB?B?BCCCD996:BA;;4;29944.69=>@@BBCCC@DCCCC5CC?CCCC>CCBC@BCC@CD9:9BBBB@CCDCCCCC@BBB?C?DBBAABAA>ABDD?CCCBCBBBBBCCABAAA>BBD?BB>B>BBBBBCCB@9@;;;0;4;599:9:(;C???8;:BCDDD@??29494$4;;;A7@>?B@CCCCCCC?C@BBBCCC>@?B@BCAA@CDDDGFCCCCBBBCC?BBBBB?AC>AAA>ABBBB
@ATNG8:03368:04333
GATGGTAGGCGAGAGTGAGACGCAGTACTCATTCGTTTCGGAAGAGACAGGTACGTTAATAGTTAATAGCGTACTTCTTTTTCTTGCTTTCTTGGTATTCTTGCTAGTTACACTAGCCATCCTTACTGCGCTTCGATTGTGTGCGTACTGCTGCAATATTGTTAACGTGAGTCTTGTAAAACCTTCTTCTTACGTTTACTCTCGTGTTAAAAATCTGAATTCTTCTAGAGTTCCTGATCTTCTGGATATGAGTGACTCGTGCTACCATCGAATCCTCTTAGTCT
+
<==>?BBC@BBBCBBBBBFFBBBCCCCCDC@@>?DDE>BB?B?@@@DDBB?BCBBB?B?AAAC?C?CCAABBCB@=@BBBB3BB?B>9719959;@@>;@@076;>==:>AA@>=@A;A>>:>=AA>>>@>>;=>==8><?>?:;;@@>?>BA?>9?@@<@A<A====?@@B@@<=:::8)/)/48939=9BA>>?9>>?@>AA@>=18888(2:;;>:?=??:?888=?D5:7;;;;>>:>>><@@A@???==AAAA@>@@@@@<@>>>><AB;??@=AA@><
@ATNG8:03320:04342
GATGTAGCGCATATCAGGCAGCCCAGAAGATCAGGAACTCTAGAAGAATTCAGATTTTTAACACGAGAGTAAACGTAAAAAGAAGGTTTTACAAGACTCACGTTAACAATATTGCAGCAGTACGCACACAATCGAAGCGCAGTAAGGATGGCTAGTGTAACTAGCAAGAATACCACGAAAGCAAGAAAAAGAAGTACGCTATTAACTATTAACGTACCTGTCTCTTCCGAAACGAATGAGTACAGAGAGTACGATATGTCTACCATCGAATCCTCTTAGTCT
+
=////777;956?AB@?=@BBCE?CCEABBBC;;7;>AACCCAA@BB@B?B>==????1??DCBA@ACDCCC>A@AA@@?,?A<A<AAA9ADCIBAACDCBCB?B@ED@@?@?BBCBDBBCEDCBBBBCB@C@AA@A@@@>>>B>A?B@@?ACCCCCCC?AAACDD?BB@AAA<??AAA=CBB>AAAAA/AC=@877>>>@A;?;?>>=5:4:ACBB@BBA@@A@>A?ABB>BBC?BBBBBBBCCACCAC@@@CB@==;;:>A<ABC>>:=?;;;:<AA;;;
@ATNG8:03326:04375
GATGGTAGTATATCGCGTCGCTATCCAGAAGATCAGGAACTCTAGAAGAATTCAGATTTTTAACACGAGAGTAAACGTAAAAAGAAGGTTTTACAAGACTCACGTTAACAATATTGCAGCAGTACGCACACAATCGAAGCGCAGTAAGGATGGCTAGTGTAACTAGCAAGAATACCACGAAAGCAAGAAAAAGAAGTACGCTATTAACTATTAACGTACCTTTCTCTTCCGAAACGAATGAGTACTAGAGAGCACACGTGTCTACCATCGAATCCTCTTAGTCT
+
==:;>@CCBCBBBBCDCCCCBAAAB@BCB@CCCG@B?BACCCDCCB@CC@D@AAA@@@@@0@=ABCCCCCCCBB;@>;;::;';@;@4;::49BA@ABBBBBCCC@C@AB?BBC@CBCBCCCCCCCBBBCCC?BBBB>A@CC@AAC=B=A@@<@BAA???B@BBBCCC>AA>AAA>AABAB>B?96<??>?/>>:?888@A@@@<?;?ADC:=:>=BCC@CC>AAAB?B?BBC:@9939@@@BBA???A999BAABCACCCCCCB@BBBBB@BB?BBC>AAAAB
@ATNG8:03331:04344
GATGGTAGGACGAGCGTCTGAGAGGTACTCATTCGTTTCGGAAGAGACAGGTACGTTAATAGTTAATAGCGTACTTCTTTTTCTTGCTTTCGTGGTATTCTTGCTAGTTACACTAGCCATCCTTACTGCGCTTCGATTGTGTGCGTACTGCTGCAATATTGTTAACGTGAGTCTTGTAAAACCTTCTTTTTACGTTTACTCTCGTGTTAAAATCTGAATTCTTCTAGAGTTCCTGATCTTCTGGGTGCGCTACAGTCTCTCTACCATCGAATCCTCTTAGTCT
+
BB@@5::939:45544445::;<B:C>>?BAA;AAAA<BC@C?BDCBDCC@AAACB?CBCDDC@C@BBC@<<B00,/<<<>0@A;=@BA<969C:>>A===,00==??<EBBCCC@@?ABB@G@CCCC=;;B@BAAA7<;@@ABBBCDBBBABAB@CCB?@?;?;=@BBA@ABC899@>>2><@:?>CCC1CCCBD:>00/97///9.444&4:<:<<=<@@9<;>><<<8<9:::<@B:?9;;.;9>@@BCCCBBBA;;:?@>=@999B?BCAB@@=?BBCB
@ATNG8:03333:04379
GATGGTAGCACACGAGATCTCATCGTACTCATTCGTTTCGGAAGAGACAGGTACGTTAATAGTTAATAGCGTACTTCTTTTTCTTGCTTTCGTGGTATTCTTGCTAGTTACACTAGCCATCCTTACTGCGCTTCGATTGTGTGCGTACTGCTGCAATATTGTTAACGTGAGTCTTGTAAAACCTTCTTTTTACGTTTACTCTCGTGTTAAAAATCTGAATTCTTCTAGAGTTCCTGATCTTCTGGCGCGTATGTATGTCGCCTACCATCGAATCCTCTTAGTCT
+
;;;;;@C?C?@@@@?BCCBCBBCBBBBB@AAA;ACED@CC@C=:;;A@AA?@@@@@=@?CA@?=@>@@ABA9:3;6;;<<<+<;6::::2:<<<8<@??CC988@@:B5>=BBC@8=8<>?;A;A@@@@>>>;>><=:=?@A@@@@@@@AA@>>>;?;;7;?<@<@AA@@@@@?:>;;;;1;;C5:;?>=/<6333-3-----453505?:?.?;;;=7;67727:::AAA=A=BB>767///<7;9<<;AB@@@;;;?==6/--493333-66/66:39=:::
@ATNG8:03349:04374
GATGGTAGAGTACAGTGTAGTAGACCAGAAGATCAGGAACTCTAAGAAGATTCAGAATTTTTAACACGAAGAGTAAAACGTAAAAAGAAAGGTTTTATCAAGACTCACGTTAACAATATTGCAGCAGTACGCACACAATCGAAGCGCAGTAAGGATGGCTAGTGTAACTAGCAAGAATACCACGAAAGCAAGAAAAAGAAGTTCGCTATTAACTATTAACGTACCTGTCTCTTCCGAAACGAATGAGTACGAGAGAGCACACGTGTCTACCATCGAATCCTCTTAGTCT
+
<===@CABBBBA<666<<<<<@?5905558;:6---(-(,65-/)/9166603333,3333$33888//(/66----&-///;;;*;:9/9)555&///72////99:::5:5:<75557<<::;<<@@BDCCCCBB?CCAA>@AA@AABB?B?BAB@CBBBGDCC>ABBBBB???;??86;:777.755.25568(7<9<?;<<;<86-798865;=6=98763:7888=>6:5222)2<<;@>>=;;;CC888;;;B>>>@@A???BC=A>>=>:=?;>==<A@;;;
@ATNG8:03327:04411
GATGGTAGACATATCGTACTCTCTGTACTCATTCGTTTCTGAAGAGACAGGTACGTTAATAGTTAATAGCGTACTTCTTTTTCTTGCTTTCGTGGTATTCTTGCTAGTTACACTAGCCATCCTTACTGCGCTTCGATTGTGTGCGTACTGCTGCAATATTGTTAACGTGAGTCTTGTAAAACCTTCTTTTTACGTTTACTCTCGTGTTAAAAATCTGAATTCTTCTAGAGTTCCTGATCTTCTGGCGCTCTGTCACGTCTGCTACCATCGAATCCTCTTAGTCT
+
AA@??BBCBBBBDDCCCCCCC9;;DCDBFEA@>@CCF<@@BC?CAA????<?????<A>AAAB>B>AAAA???AA>BAAAB1BC=AA@A8@BAB?BCC@CC9:9BCDC@CCCCCCCD@CBB?C?CDCCCBBC@CCCCACCCCCCBBBDDCCCBBB?CCC@CC?C?BBBBBBBCC>B:9:9.:=@9:::::*:BBBD=BBBCCDJCBB5;;;;*;BBBC?B?BC@DCFDCBB=A@DCCCCD>BAC?BBBBBBCCDCDDCBBBCCCE?CBBBB?BB@C@@<@BBBA
@ATNG8:03328:04434
GATGGTAGTGCGTGAGAGAGAGACCCAGAAGATCAGGAACTCTAGAAGAATTCAGATTTTTAACACGAGAGTAAACGTAAAAAGAAGGTTTTACAAGACTCACGTTAACAATATTGCAGCAGTACGCACACAATCGAAGCGCAGTAAGGATGGCTAGTGTAACTAGCAAGAATACCACGAAAGCAAGAAAAAGAAGTACGCTATTAACTATTAACGTACCTGTCTCTTCCGAAACGAATGAGTACACATCGTCGTGTCGTGCTACCATCGAATCCTCTTAGTCT
+
<C@=?BDBCCBDBBBBBCCCCB@@>;@BA>AABB;;8;=AAA????9BC?A@?>?CCGDD2C?BBB???@ABAA;@@>@@@@0@A?A<@@@;ACDBCDDBBBA;;8;?BB=BAA?A@@?BCCCCCBBBCCCC@CCCD=@@CCBBBB<@<@@@=@EBBBCBB?BAACCC?CC?>>>?CCCCD<A??<?CCCC3C@<@777@@AAA<A:>>@@:>:>EBBB@BBBCCBC@B?BBB=BCF?AABBBCBACACCCCABBBBBBBBCCCD?BBBBB?BC?AAA@BBBBB
@ATNG8:03331:04412
GATGGTAGAGTATGCATGTGTATCTCCAGAAGATCAGGAACTCTAGAAGAATTCAGATTTTTAACACGAGAGTAAACGTAAAAAGAAGGTTTTACAAGAACTCACGTTAACAATATTGCAGCAGTACGCACACAATCGAAGCGCAGTAAGGATGGCTAGTGTAACTAGCAAGAATACCACGAAAGCAAGAAAAAGAAGTACGCTATTAACTATTAACGTACCTGTCTCTTCCGAAACGAATGAGTACTATAGACTATCTGAGACTACCATCGAATCCTCTTAGTCT
+
5558(---777:55///////;555>57781///77:7<7<>@@A;;500*/)/9///777'97<<<>666<<@@85459999(9;5;8===/=::544.44<:833-34:<8===7<;?7;;@>@;777/0/747059455:;@@=?<@;?@@?@?>;<44717;;;;;57707;<6=:333,388377787(3>8777<;2/.3(-(-222(-(-./7929554444.505;>4<:;7:99;;:88;<<<:88335569:>>>00*////368824334;::55
@ATNG8:03332:04425
GATGGTAGGCGTGTGAGAGTCTGCCCAGAAGATCAGGAACTCTAGAAGAATTCAGATTTTTAACACGAGAGTAAACGTAAAAAGAAGGTTTTACAAGACTCACGTTAACAATATTGCAGCAGTACGCACACAATCGAAGCGCAGTAAGGATGGCTAGTGTAACTAGCAAGAATACCACGAAAGCAAGAAAAAGAAGTACGACTATTAACTATTAACGTACCTGTCTCTTCCGAAACGAATGAGTAACTATGTAGAGCTCTATACTACCATCGAATCCTCTTAGTCT
+
@AA=?BCC?BABBCCCBBCBAB@@A6@DE@CCA@@B>B?BBCCCCC???<?==?889999):@BCCABABFCCD8@?99999(:>;=3989.8>?>BA7=AAAA@<A=??<@?=9>;;;C<>>@@?>?A@AA;>>>?9>>>>>>>>9?<>>>:><<<>>AC7>>@@AB=AB>BBA9>>;;90;:;477676(7818=@C888ABC=@<@==<=A=A@==>;@A=>=@@<@<???:?BB@B?@<//+/:::<@CAAABAA=@AA???D=?>>CC=AA:@@B<@>;;;
@ATNG8:03336:04391
GATGGTAGGTGCACATGAGTGTATCCAGAAGATCAGGAACTCTAGAAGAATTCAGATTTTTAACACGAGAGTAAACGTAAAAAGAAGGTTTTACAAGACTCACGTTAACAATATTGCAGCAGTACGCACACAATCGAAGCGCAGTAAGGATGGCTAGTGTAACTAGCAAGAATACCACGAAAGCAAGAAAAAGAAGTACGCTATTAACTATTAACGTACCTGTCTCTTCCGAAACGAATGAGTACTGCGTCTCACTCTCGCCTACCATCGAATCCTCTTAGTCT
+
<<=>AFBB?ABBCCCCCCCCCCCBB?BBB@CCCAA@?A?ABBBBCD@AA<A@CCEBBBBB1B@CDCCCCBC@@?:=@:::::*;B>C5;;;.<DC>BA@@BAA??<?=?D?BCC<>>BBCCBCCECCCBBBC?CCBB=BBCBBBBB>C@CBB@BBACBCAA???AAAA>AA>@@@=?@CCC7==><>BCBB2CA;A::8=>>:868=>>?>6827>BBB@BCBBBCC@C@CCD>BBA=??CCCCCCABB@A@CBBBCBBBB@CCC?CCCBB???<?A@:@CB@A
@ATNG8:03343:04432
GATGGTAGGACGAGCGTCTGAGAGGTACTCATTCGTTTCGGAAGAGACAGGTACGTTTAATAGTTAATAGCGTAACTTCTTTTTTCTTTGCTTTCGTGGTATTCTTGCTAGTTACACTAGCCATCCTTACTGCGCTTCGATTGTGTGGCGTACTGCTGCAATATTGTTAACGTGAGTCTTGTAAAAACCTTCTTTTTAACGTTTACTCTCGTGTTAAAAATCTGAATTCTTCTAGAAGTTCCTGATCTTCTGGTGTCTGATCTGTATCACTACCATCGAATCCTCTTAGTCT
+
<;;=?A>@=;495:999<:>:;@@?BBB?@::79===6992439<=<::<2//////)/2/54;.516<<=>>>599.444444#4;;1556>666/;5;//)/7277566<:>==<<>:95::9393955;;<::3::99399955049::==<<<<88244438:5;4::=<<<<;;6;>====(;69,//;;;$/,/::;)6555555559.4444$44455.55<<744444.48.4.4::4557<3516;;;<<<?=?>===@999==8>99485430443689433
@ATNG8:03348:04413
GATGGTAGTATATCGCGTCGCTATCCAGAAGATCAGGAACTCTAGAAGAATTCAGATTTTTAACACGAGAGTAAACGTAAAAAGAAGGTTTTACAAGACTCACGTTAACAATATTGCAGCAGTACGCACACAATCGAAGCGCAGTAAGGATGGCTAGTGTAACTAGCAAGAATACCACGAAAGCAAGAAAAAGAAGTACGCTATTAACTATTATCGTACCTGTCTCTTCCGAAACGAATGAGTACACACCTCATATGACACTACCATCGAATCCTCTTAGTCT
+
?;>>?CCCBB@@AACGGEIEDCCCC@BBC@;;:BCC@G@CCB;;9B>BA?B??@???BAB3B>AABBAA@@:::/:9;??@@0>C>C4;;;6;CC?CCBBBCBAA@A@CD@CCB@AAACCBBBCCCCDDBAA@CCCF<:;CC??@B?B?BAA>ACAABBBB?BB?@?D?AA>999<@A@CA=9:87;ADED/AA=A888@BB=>:=<?BDD<AABB?>>;>>>ACBD8=8=BD:@@@<?>>>@>>==>A<;<;@@AB@A===AB=@??AA=DD<;;;<@@@==
@ATNG8:03348:04414
GATGGTAGTGTCATATGAGAGTGTGTACTCATTCGTTTCGGAAGAGACAGGTACGTTAATAGTTAATAGCGTACTTCTTTTTCTTGCTTTCGTGGTATTCTTGCTAGTTACACTAGCCATCCTTACTGCGCTTCGATTGTGTGCGTACTGCTGCAATATTGTTAACGTGAGTCTTGTAAAACCTTCTTTTTACGTTTACTCTCGTGTTAAAAATCTGAATTCTTCTAGAGTTCCTGATCTTCTGGGTCTCTCTCTCACGCACTACCATCGTTCTCCTTAAGTCT
+
BBAB>A@BBBCBBBBDGCCCCCBBBBCDDC::7;@?@;@B?C@CCDBBCE@CBBBB@C@BBAD?C@CCCBCBBAA;>>>==,@A@B@@@;@BCC@DCCBCD?AACCCC@CBCCCCCC?BBB?B?CDEFCAAA=BBCB=@@CCCCCBDDDCCBBBB@CCB@BB@B?BACCCDCCC?A::::6:>C<;;;;;*;BBBB;;;CBBBBABCFFFFC5CCCEC@C@CCACCBBBBC@C@CBCCBB@BACC?CCDCCBBBBBCBCICBBAD@CCDBB@BCC=@=@?C>@?
@ATNG8:03349:04413
GATGTTAGTGTGTCTCTGAGAGTAGTACTCATTCGTTTCGGAAGAGACAGGTACGTTATTAGTTAATAGCGTACTTCTTTTTCTTGCTTTCGTGGTATTCTTGCTAGTTACACTAGCCATCCTTACTGCGCTTCGATTGTGTGCGTACTGCTGCAATATTGTTAACGTGAGTCTTGTAAAACCTTCTTTTTACGTTTACTCTCGTGTTAAAAATCTGAATTCTTCTAGAGTTCCTGATCTTCTGGACAGAGTGTGCAGATACTACCATCGAATCCTCTTAGTCT
+
CCCAD@BBBBBCBBBABCCBBBBBBBCBBB@@>?CCB=AA>A?BCCCCBBACCCBCACC@CCD@DACCCCCAAAC?AADDG5C@?@CCC=CC;;:;CC>CC;;:BCCDACCDCCCBB@CCC?B?CCDEDBBB?BCCC?CCCCCCBDBBCBBBCBC?CCB?CD?C>@@CBBBCCD@CBBCB;B?B=?????0>BCCG<BBDCGDCA@@4;;:;*;@ABC>B>BB?BBBABBB@C@BBBBAA@BBBACCCFCCCCCBBBCCCCB@BA@BBBBB>BB@???>BBB@@
@ATNG8:03369:04435
GATGGTAGCTCGCTGATGATATCTCCAGAAGATCAGGAACTCTAGAAGAATTCAGATTTTTAACACGAGAGTAAACGTAAAAAGAAGGTTTTACAAGACTCACGTTAACAATATTGCAGCAGTACGCACACAATCGAAGCGCAGTAAGGATGGCTAGTGTAACTAGCAAGAATACCACGAAAGCAAGAAAAAGAAGTACGCTATTAACTATTAACGTACCTGTCTCTTCCGAAACGAATGAGTACTATAGACTATCTGAGACTACCATCGAATCCTCTTAGTCT
+
A@AC@BBBCCCCCBBBBBBBCCCBD?DDD@BBCCBB@B@BBDA?AA?BC?B?@@ABBBCC3C?BBBB@AAEAA?8>=9::::*;C>C5;;;6<CC@ABAADEDDC@C@CC?BAC>@AABBBBBEDDDDCABB?BBBB?BAA?BBA@>A@CCC?CABCCCCC?BBBBBB?@@:A@A5::CCB;A??:>:===/>?<@>>>@@@@@<@;@?BB:=:>?BBB@CB@?:::+0+000,0==9;>>BBBBBDCCCB???ABBBAABDCAA?ABBBB@BB?AAA?BBB@A
@ATNG8:03324:04468
GATGTAGAGAGACTGTAGCGCACCCAGAAGATCAGGAACTCTAGAAGAATTCAGATTTTTAACACGAGAGTAAACGTAAAAAGAAGGTTTTACAAGACTCACGTTAACAATATTGCAGCAGTACGCACACAATCGAAGCGCAGTAAGGATGGCTAGTGTAACTAGCAAGAATACCACGAAAGCAAGAAAAAGAAGTACGCTATTAACTATTAACGTACCTGTCTCTTCCGAAACGAATGAGTACGATGAGATCTCGTGTGCTACCATCGAATCCTCTTAGTCT
+
<=<<=>BCCCDDECCCBAAABBF@7?BC?CCBBBB?CACBB@@AC>BB?D?A@ACCDDD3D<@@AAABBBBCC=@>A@>?>0@@;>29:9&5<B<@:99BBAAC>A>@A>A@@>@CAABBBCCBBBCCCCB?BBCC=@???A@AD=@=A;;6;CBBBAAD?ABDDCC<???BBB?BBBBB>????A??>>/>?;??=<=>=;;5;5::=>1818?B@@=@C:::BA>A?BAA<ABB?CBECBBBBBCBBB@@@>>=>@?;;;??;>AA8818818::9>B?>>
@ATNG8:03328:04475
GATGGTAGTACATGATAGACGACACCAGAAGATCAGGAACTCTAGAAGAATTCAGATTTTTAACACGAGAGTAAACGTAAAAAGAAGGTTTTACAAGACTCACGTTAACAATATTGCAGCAGTACGCACACAATCGAAGCGCAGTAAGGATGGCTAGTGTAACTAGCAAGAATACCACGAAAGCAAGATAAAGAAGTACGCTATTAACTATTAACGTACCTGTCTCTTCCGAAACGAATGAGTACGAGAGTCAGAGCAGAGCTACCATCGAATCCTCTTAGTCT
+
::::>@;ACBBCBBBB@@ACCBBCE@CEGACCC@@@:@:>@A@@AC@BB@B>AACCCCCC5CACCCCCCBBCBD;?A;;;;;*;A=A?BBB9BCC?BBBBA@A;;:;@CCACBB?BCBBC@@@CCCCCCCCC@BC@@<@BAAAB;:7;@CBB@CBBBGCBB@BBBBBB@BC?BBB?BBB@?8A@@<ABBBC>CB<@AB?B=BAC@B>BBAA?A>BABBA=AAABBBB?B@BBB>BCB@BCBBBB@BBBBBBBBBA@@BCBB@BBB?B??>><8708988=BCBB
@ATNG8:03331:04452
GATGGTAGTATCTGTCACGAGAGCCAGAAGATAGGAACTCTAGAAGAATTCAGATTTTTAACACGAGAGTAAACGTAAAAGAAGGTTTTACAAGACTCACGTTAACAATATTGCAGCAGTACGCACACAATCGAAGCGCAGTAAGGATGGCTAGTGTAACTAGCAAGAATATCACGAAAGCCAAGAAAAAGAAGTACGCTATTAACTATTAAACGTACCTGTCTCTTCCGAAACGAATGAGTACACACTCTCATATGACACTACCATCGAATCCTCTTAGTCT
+
77774988:566<==>>>==<5//)/::)//777)3-398:<::69928287733333$3399:444B=A@;9;78877(3927.555*5:>9<>>@????A;A=AA<??@<??>>=?AA887?>>>??<?A@A=A;8;??=A:>:=@B=BABAA=9916//.560..*.8897....'..(..39999)8859999977662;5:9==.57(5978949A>??@A=A<<<=/967-575228669979;>>@@@@????887A;<:??@<==9=98/7>??A
@ATNG8:03334:04453
GATGGTAGTACATGATAGACGACACCAGAAGATCAGGAACTCTAGAAGAATTCAGATTTTTAACACGAGAGTAAACGTAAAAAGAAGGTTTTACAAGACTCACGTTAACAATATTGCAGCAGTACGCACACTATCGAAACGCAGTAAGGATGGCTAGTGTAACTAGCAAGAATACCACGAAAGCAAGAAAAAGAAGTACGCTATTAACTATTAACGTACCTGTCTCTTCCGAAACGAATGAGTACAGAGAGTACGATATGTCTACCATCGAATCCTCTTAGTCT
+
5>>?@CCBBBBBBDCBBBDF:;;CCACCC@BBC;;;69?DCCAA???BB?C?AABBBBBB2BAECCCDCBBBBB<BC;;;;;';@<@4:99&9@@8?CCCCCCCB@B?BD@DCC?BBAAACCBBBBBEEEG99;BBFF>CCDCBBB=B>B@@=@DBBBBBB@BCCBBB@BB>AB@=@@>>=8????BBDCC/BB?B?>>BB@@@<@<@AAA7:49<@::6;AAA@BC<@=@@B<BDB?BCCCCBCA@@DBBBBACDDC???@@BB>>@@==:=A=>:949;:::
@ATNG8:03334:04463
GATGGTAGTATAGAGCTCTACATAGTACTCATTCGTTTCGGAAGAGACAGGTACGTTAATAGTTAATAGCGTACTTCTTTTTCTTGCTTTCGTGGTATTCTTGCTAGTTACACTAGCCATCCTTACTGCGCTTCGATTGTGTGCGTACTGCTGCAATATTGTTAACGTGAGTCTTGTAAAACCTTCTTTTTACGTTTACTCTCGTGTTTAAAATCTGAATTCTCTAGAGTTCCTGATCTTCTGGATACACTCATGTGCACCTACCATCGAATCCTCTTAGTCT
+
@:@=@CBCCCCBBBCFCCCCCBBBCCCCCBAA?@DDD>@A>B?BBBBBBB?AAAAB>A>AAAA>A>AAAAAAAAA>AAAAA.==;????7?C@@=@AC>BB565=>AA<@AABBA885:@@;@<A?AA===?;AA>>7;;><==>=???@@888;:=>>;AD=C:?>AA@@@@@;@==<;-;19196666)39222),,,,,,6879>7>??.:<899594///==<===;?6;;????7;;><>A@@@AA@===DDD@@;;9966///=7==78>=:>A=>=
@ATNG8:03341:04445
GATGGTAGCACGACACGACGATGTGTACTCATTCGTTTCGGAAGAGACAGGTACGTTAATAGTTAATAGCGTACTTCTTTTTCTTGCTTTCGTGGTATTCTTGCTAGTTACACTAGCCATCCTTACTGCGCTTCGATTGTGTGCGTACTGCTGCAATATTGTTAACGTGAGTCTTGTAAAACCTTCTTTTTACGTTTACTCTCGTGTTAAAAATCTGAATTCTTCTAGAGTTCCTGATCTTCTGGAGATACACATGATACTCTACCATCGAATCCTCTTAGTCT
+
8<:<>ACBCDCBBCDCCCCAAABBCCC@BB99::BBC>CG?@?ACCCBBA?CCCDD@C>BBBB>B<??BBCCBBB>BBCCC3BB=A>:;7;00/7====BB<@??BBB?BCCCAA9;5;AA:>9>???>>>=9>AAA8<==>?;;;AA@@@???@;;<;9>@;A;CC;<<>@@A:>>???2?:=:=====/:;999-3-----;=6:6;ABB*;;7;9492::7=>?>A@@=A7;;===?8;;B=AA>>>AA@@@AA?@?AA??><A===@=@@:===;A<;;=
@ATNG8:03344:04447
GATGGTAGCATCAGTGCATATCTCACCAGAAGATCAGGAACTCTAGGAAGAATTCAGATTTTAACACGAGAGTAAACGTAAAAGAAGGTTTACAAGACTCACGTTAACAATATTGCAGCAGTACGCACACAATCGAAGCGCAGTAAGGATGGCTAGTGTAACTAGCAAGAATACCACGAAAGCAAGAAAAAAGAAGTACGCTATTAACTATTAACGTACCTGTCTCTTCCGAAACGATGAGTACTGCGTCTCACTCTCGCCTACCATCGAATCCTCTTAGTCT
+
A@@C?;56<70///////55==A>BB><550498844.4.3996//)/3//(/(3333333&3,33;<CA?@773(879555'5<7<.55)5497====>=BBC?C=:948=>187>;A>?CA??@???:817=7713999>=<=>C:>9959?@>CCBB?BAABBB?BA????9:78::1<;:49:::::&89422228777;6>6:55538555;?>9;;?@??C?B<>>?9=87777?>?BB888==<<<:::<;=<:<;;6:8877178;;;><=>>88
@ATNG8:03344:04469
GATGGTAGCGCATATCAGCGCAGCCCAGAAGATCAGGAACTCTAGAAGAATTCAGATTTTTAACACGAGAGTAAACGTAAAAGAAGGTTTACAAGACTCACGTTAACAATATTGCAGCAGTACGCACACAATCGAAGCGCAGTAAGGATGGCTAGTGTAACTAGCAAGAATACCACGAAAGCAAGAAAAAGAAGTACGCTATTAACTATTAACGTACCTGTCTCTTCCGAAACGAATGAGTACGTGTGCGACGTGTCTCCTACCATCGAATCCTCTTAGTCT
+
<<>?@CBBBBBECEBBCCDDCCCCC>CCC@BCCBBC@C@BCBCBB@=@@9?8=>@;;;;;*;>BBBBBBEBBBB=A?;;;;.;C@C5;;09@D<@@@@ACC;;8;?AA>BEF>BAAABCCBBCCCDD@B@?CBBB?BBBABBBD=A<A@@<@CBBBCCC@AABBAA=??=?BC?AA::9,9993:999:(:=9<989BB>>?=D<AA?@;@<??B=;:;BBBBCD?B?;;;0;@@=AABA@ABAAA@A@AAABAABD;;4:9:48A?@@<>>;===:>>@??
@ATNG8:03348:04471
GATGGTAGGTGCACATGAGTGTATCCAGAAGATCAGGAACTCTAGAAGAATTCAGATTTTTAACACGAGAGTAAACGTAAAAAGAAGGTTTTACAAGACTCACGTTAACAATATTGCAGCAGTACTCACACAATCGAAGCGCAGTAAGGATGGCTAGTGTAACTAGCAAGAATACCACGAAAGCAAGAAAAAGAAGTACGCTATTAACTATTAACGTACCTGTCTCTTCCGAAACGAATGAGTACGTGTGCGACGTGTCTCCTAATCGAATCCTCTTAGTCT
+
@>:<7<<B>BDCC?CBCBBCCCCDD@EBB?A@@DAA>A?BBBCBBB@CC@C?@@BAAAAA2B?BCICCCBCCCC;AA;;;;;';C>?5::9&99<8=?;:58?AA=B?BA=A@A;??B?@ABBCBBCBBA@A;?><=8>>>??ABB@C@C;;:;@ACAB@@=@ABBAA?AA?BDA?BBA@@8>9929=AAB3BC?BBCCCB<;67<7<=::)/)/6<<>?AAA;:9=:=5999,433-4;<BBBBA@?A999=977BCB>@<;?;9>?>8<<9///6:;//8
@ATNG8:03350:04445
GATGTAGTGTCATATGAGAGTGTGTACTCATTCGTTTCGGAAGAGACAGGTACGTTAATAGTTAATGGCGTAACTTCTTTTTCTTTGCTTTCGTGGTATTCTTGCTAGTTACACTAGCCATCCTTACTGCGCTTCGATTGTGTGCGTACTGCTGCAATATTGTTAACGTGAGTCTTGTAAAACCTTCTTTTTACGTTTACTCTCGTGTTAAAAATCTGAATTCTTCTAGAGTTCCTGATCTTCTGGAGATACACATGATACTCTACCATCGAATCCTCTTAGTCT
+
=>@<A<CBBBCBBCGCDBBBCDCBBAAA@@@=@>@?8@A7;8:@A@<AA999554.4399<<7<7<::9://)/7277:::(///)599<4>?;;7;;;6;<7<BBBCC@BCCAAABB@C@@=A=BBCBBB<;5;@@@;@AA<;:BBBBCBBBDDD@CCB?AA=A=@@AAAABAB>@;;;;.:;@299995$9?===,99>=???>9:.5555$599=><@@BC=AAA;;:A=A=AC@AAA=@@C?CDCCCFDDBBBCCBBAACCD?B@@@B@BC?A@?>BBBBB
@ATNG8:03350:04454
GATGGTAGTATATCGCGTCGCTATCCAGAAGATCAGGAACTCTAGAAGAATTCAGATTTTTAACACGAGAGTAAACGTAAAAAGAAGGTTTTACAAGACTCACGTTAACAATATTGCAGCAGTACGCACACAATCGAATCGCAGTAAGGATGGCTAGTGTAACTAGCAAGAATACCACGAAAGCAAGAAAAAGAAGTACGCTATTAACTATTAACGTACCTGTCTCTTCCGAAACGAATGAGTACTACTCTCAGAGACACACTACCATCGAATCCTCTTAGTCT
+
<=@=?BABBBBABBB;;9>>>>>??:===466?;;;:>9<<@999@899068=<<9:;;;'72;9<BBAAA889/:B;;;;;':>9=2999&5<@=>BAADCAAA<@<@?;@AA=@@::;CCIE;==CCD;:7;A@@>@CCBCBBB5;6;;;6;CDBCBCC@BBBCCCABB?BCC?CCCCC=A::4:>>>@.AA>???>=??==:>=???>=D=CCECC@BBBAAAC@B@BGC=B::8:BAAABBAABBCCBBBBBCDD>==@A@===>BB<;;68888=A???
@ATNG8:03354:04463
GATGGTAGCGCGACGAGCGTAGACCCAGAAGATCAGGAACTCTAGAAGAATTCAGATTTTAACATCGAGAGTAAACGTAAAAAGAAGGTTTTACAAGACTCACGTTAACAATATTGCAGCAGTACGCACACAATCGAAGCGCAGTAAGGATGGCTAGTGTAACTAGCAAGAATACCACGAAAGCAAGAAAAAGAAGTACGCTATTAACTATTAACGTACCTGTCTCTTCCGAAACGAATGAGTACGATGAGATCTCGTGTGCTACCATCGAATCCTCTTAGTCT
+
94995:<BBBCCCCE:96;;;====6:;;9;;:>@@2925<99>AB?BB?B?<<<9777(338333:7777333(3966666'66(/(///&//9389;855222+2.332733...../<<=<<=CCECCC?BAAA@BBBBBA@@:?;?993:@>?@A@A=AACBBB>AA@:::@ECB@?597717999:*9649<::=9===5;59797:@;??@@@?CA@::9A9?<<CA8>>?;>A???@?AA???787<<<<=<=@<>>@=;<<>?1664;;;077=>>
@ATNG8:03360:04475
GATGGTAGCAGACGTGACAGAGCGCCAGAAGATCAGGAACTCTAGAAGAATTCAGATTTTTAACACGGGAGTAAACGTAATAAGAAGGTTTTACAAGACTCACGTTAACAATATTGCAGCAGTACGCACACAATCGAAGCGCAGTAAGGATGGCTAGTGTAACTAGCAAGAATACCACGAAAGCAAGAAAAAGAGTACGCTATTAACTATTAACGTACCTGTCTCTTCCGAAACGATGAGTACTGCGTCTCACTCTCGCCTACCATCGAATCCTCTTAGTCT
+
:9:<8=BBD@@@CC@CCBCBBBBCC@BBC@JFCBCCAC>AAB:::B?CB@B>AADBBBBB3C?CBCBB:?????:@CCC?A>:=A;>8===3=AG=B???@@@A@<@<=<6<?A8;:AAA@<<=AA@@@A>><>><><>>>?<>==9=<A==:>>==?@::7;>@???=@@<@AA=A?===6=>>;??===.888;>>>@888:>=C??>=A;??DAA<=<=A@@@<A<A>>6=///==<:>>888A=>>D;;;BA???<@@D=BB???<?A<===<A>>>@
@ATNG8:03366:04479
GATGGTAGATACTCGCTGATACACCCAGAAGATCAGGAACTCTAGAAGAATTCAGATTTTTAACACGAGAGTAAACGTAAAAAGAAGGTTTTACAAGACTCACGTTAACAATATTGCAGCAGTACGCACACAATCGAAGCGCAGTAAGGATGGCTAGTGTAACTAGCAAGAATACCACGAAAGCAAGAAAAAGAAGTACGCTATTAACTATTAACGTACCTGTCTCTTCCGAAACGAATGAGTACTACTCTCAGAGACACACTACCATCGAATCCTCTTAGTCT
+
:::<>@;ABBBBBBAABBCBBCCCC=B;;6;@@@@@;?;@@@AAAC?BB?B????ABBBB3B?BCCBBCBA???5><;9494$5;6;.555&59949;;;?@@@C@B@@@=@;;6:@@CBDDCCCCCCBBBB?BBCC?BBBBB@AC7;6;;;6;AABBBBC@BBBBBB@AA@DDD>AABBC=A@A?>?AAA/>>;>:::A:;;A<A<@@?B5:399>>>;@@???AA?B@BBC>BBC?BBBCDABBCB???CCDDB@@=:865??:AAA>>9=@:::;;?AABA
@ATNG8:03367:04471
GATGGTAGCACGACACGACGATGTGTACTCATTCGTTTCGGAAGAGACAGGTACGTTAATAGTTAATAGCGTACTTCTTTTCTTGCTTTCGTGGTATTCTTGCTAGTTACACTAGCCATCCTTACTGCGCTTCGATTGTGTGCGTACTGCTGCAATATTGTTAACGTGAGTCTTGTAAAACCTTCTTTTTACGTTTACTCTCGTGTAAAATCTGAATTCTTCTAGAGTTCCTGATCTTCTGGTAGAGCGTGCATATATCTACCATTCGAATCCTCTTAGTCT
+
////)/99////6<<@?@>>;5555556<<=>:@>EC>CC:C?DCBAA@@;>@@?A=@384;=7;6::<A@<;?=33333&3;68373(3888488A;>?777AABB=ABBCA===:=::7:;?>888;;>;@@@A=A;;888;;>>;;;;;;=8>==9=E:=9==<999866)-----&-(-287999(77669)--4---24-....&.566:6;49959=;=779196<=>;::-//@9=7;;>>===>=878?:::::7//*/6=7<>7;;>9:////
@ATNG8:03373:03881
GATGGTAGCTCTGCTCTGACTCTCGTACTCATTCGTTTCGGAAGAGACAGGTACGTTAATAGTTAATAGCGTACTTCTTTTTCTTGCTTTCGTGGTATTCTTGCTAGTTACACTAGCCATCCTTACTGCGCTTCGATTGTGTGCGTACTGCTGCAATATTGTTAACGTGAGTCTTGTAAACCTTCTTTTTACGTTTACTCTCGTGTTAAAAATCTGAATTCTTCTAGAGTTTCCTGATCTTCTGGCGCGTATGTATGTCGCCTACCATCGAATCCTCTTAGTCT
+
:;4426=<<=>;;6=<<=>A:66<<;:::;/0)/::7.8>=A=BAACCBB?BCCBB@B8;6:96>,0/::/55:;744444'4;398:909;55.59:49:,//77/516999;6668===2506;555;;;5;===9<<<;?955=9>:;555=7:::0555949<=<656:<.5555)5.5.55555$5555909<==>=<<<;49999(9::;;7;9==:@999>999-:=>>000.)--.(-;7779555>>?;;;<255:7544547<<4::8289888
@ATNG8:03376:03878
GATGGTAGGCGACATACATACGCGCCAGAAGATCAGGAACTCTAGAAGAATTCATATTTTTAACACGAGAGTAAACGTAAAAAGAAGGTTTTACAAGACTCACGTTAACAATATTGCAGCAGTACGCACACAATCGAAGCGCAGTAAGGATGGCTAGTGTAACTAGCAAGAATACCACGAAAGCAAGAAAAAGAAGTACGCTATTAACTATTAACGTACCTGTCTCTTCCGAAACGAATGAGTACGTGTGCGACGTGTCTCCTACCATCGAATCCTCTTAGTCT
+
494425<@?>BBBCC;;:B@@@ABC999BACCDCCC?@>@BCC@@@@CD@C?CCC????=,=;@A@AA@@???A999;?@@@0@A?B?BBB:BBB@CCGGBCBCC8;8;B=ABB?BBBAABBBBBBBBDBAA@C@@@<@@AAAACB>B?B;;6;AABCCCC@CBBB??:>=3:993::999,999989887'3;17888AB@??<?=;;:>>D>>;A@B>AB@@@CB<@=;;;09==;:::CCCCBB?????BB?@?BB@@<@B@;===>B;??<888<@@AA@
@ATNG8:03380:03866
GATGGTAGATAGACTGTAGCGCACCCAGGAAGATCAGGAACTCGTAGAAGAATTCAGATTTTTAACACGAGAGTAAACGTAAAAAGAAGGTTTTACAAGACTCACGTTAACAATATTGCAGCAGTACGCACACAATCGAAGCGCAGTAAGGATGGCTAGTGTAACTAGCAAGAATACCACGAAGCAAGAAAAAGAAGTACGCTATTAACTATTAACGTACCTGTCTCTTCCGAAAACGATGAGTACGTGTGCGACGTGTCTCCTACCATCGAATCCTCTTAGTCT
+
//::7;AB?;;;;955595559777.//)/577:;=<5:5:;3339982885:6:>;@A===+=8=CCAAAABEBC>:9;:EED5AC9:99ED9CAA?BHCCDDBA@=@>;;5;AA5;:A@AB;::CCBBBBAA=A;;;=<;;;000=;:6<00)/779::<=8;@?8778=<87788?>;;68;;6<@A@B1>?<@>>>A???@9@97///)/)//9?@=?:549882823///&//////;999:83333397665555549880555664775666/7=8:;
@ATNG8:03380:03869
GATGGTAGGACGAGCGTCTGAGAGGTACTCATTCGTTTCGGAAGAGACAGGTACGTTAATAGTTAATAGCGTACTTCTTTTTCTTGCTTTCGTGGTATTCTTGCTAGTTACACTAGCCATCCTTACTGCGCTTCGATTGTGTGCGTACTGCTGCAATATTGTTAACGTGAGTCTTGTAAAACCTTCTTTTTACGTTTACTCTCGTGTTAAAAATCTGAATTCTTCTAGAGTTCCTGATCTTCTGGCGCTCTGTCACGTCTGCTACCATCGAATCCTCTTAGTCT
+
4;;;>BBA=ABBABAB@@@BCCCC@CDAABCC@BAAD>BB@B?BBBBCCDACFCBA?A?@@@B?B@CEDCCEDCC@BBCCC5CC>@@BB;@B;;:;CC@CG@CBBBCFDDCBBCCCC>@@B?A@DCB@ABBC?BB@@>ABBBCCBBBBCCBBBCC?BBB@BB@B?BBBBBBCCB?A@@@@9@=D;;;;;;*;CDDD;;:CCCCCBBB>AAAA2BBBBC?B>CB@BBB@@@D@C@BBAA@A8:9B@CCCAA;;;CDCA@@@AAAAA>BCCCC?CC?ABB@BBBBB
@ATNG8:03385:03868
GATGGTAGTGTGTCTCTGAGAGTAGTACTCATTCGTTTTGGAAGAGACAGGTACGTTAATAGTTAATAGCGTACTTCTTTTTCTTGCTTTCGTGGTATTCTTGCTAGTTACACTAGCCATCCTTACTGCGCTTCGATTGTGTGCGTACTGCTGCAATATTGTTAACGTGAGTCTTGTAAAACCTTCTTTTTACGTTTACTCTCGTGTTAAAAATCTGAATTCTTCTAGAGTTCCTGATCTTCTGGTCTACTACACTGTACTCTACCATCGAATCCTCTTAGTCT
+
4<==<DCCCCCCCCCCCCCBBBBCBBBCBBCA?@>???5@=@=ACCCDDD@@A@;:6;<@BBB@C@CICBCCCCC@BCCCC1CE@BABB>BCCC>BBCBCD;;;CDGGBCCCBBBBA<@@@=A?CCEFCCCC@CBCB@CAABC@@@CBCBCBCCC@CBB?BB?B>A@@@BCCBB?BDDEF;@=@<@ABBB0A@@@A000ABBBGCCCADGDD5GHECC@C@CC@CCDCBBB@B@CCC;::8::B@CBBCBBBBDCCCCCBCCCDDABBB;;6:@=@??=@?999
@ATNG8:03386:03856
GATGGTAGGCGACATACATACGCGCCAGAAGATCAGGAACTCTAGAAGAATTCAGATTTTTAACACGAGAGTAAACGTAAAAAGAAGGTTTTACAAGACTCACGTTAACAATATTGCAGCAGTACGCACACAATCGAAGCGCAGTAAGGATGGCTAGTGTAACTAGCAAGAATACCACGAAAGCAAGAAAAAAGAAGTACGCTATTAACTATTAACGTACCTGTCTCTTCCGAAACGAATGAGTACGAGAGTCAGAGCAGAGCTACCATCGAATCCTCTTAGTCT
+
;<<>@CBCAC@@ABBHGCCCBBBBB>BBD?DBCBCC?A=@BBBCFD?AA=?;=@;;;@@@,A?BBGCBBC;;;C>B@AABBB2BD=@4;;;*:AA?CCBCCCC@@>AAKE@BBC=@???@@@@CBAABCCCC@BBDC?AACCBAAD@C?B@@>ABCDCDCC?CCBBBB?BB@BBA?@@:::,8<<8:=>>>>&==:00/0?A>@@<@<@?AB<>:>>BA@?@DCCCCE@C>AAA<AAC?BABCCDBBBBBAAABBBBCBBBAAA@@==?@@@;??:788;?BCCB
@ATNG8:03392:03861
GATGGTAGTGTCAGTGCGCGTCGTCCAGAAGATCAGGAACTCTAGAAGAATCAGATTTTTAACACGAGAGTAAACGTAAAAAGAAGGTTTTACAAGACTCACGTTAACAATATTGCAGCAGTTCGCACACAATCGAAGCGCAGTAAGGATGGCTAGTGTAACTAGCAAGAATACCACGAAAGCAAGAAAAAAGAAGTACGCTATTAACTATTAACGTACCTGTCTCTTCCGAAACGAATGAGTACTGTATCTATGTGTGCGCTACCATCGAATCCTCTTAGTCT
+
//775;@A;;6;;;>CCCCB@;=<<6:9:45@?A?A<@;>@?::0:6::)0/6667:::):49988333;88=6;<;;@@A+??:>5;;;0;===CCCB@@@??6:5:?=@AA?AAAAAA@A<AB:;9@>@;@AAB?ABB@@=??;?70009<;>?>>>><??<<<>=?>;@<>:==@;<6=<<6;;;<<=%985////799::)/*///;6=588=::5:8888;;481222'28828473:99333:999;<;9595545:<<6443882882833,37778
@ATNG8:03392:03878
GATGGTAGGCGAGAGTGAGACGCAGTACTCATTCGTTTCGGAAGAGACAGGTACGTTAATAGTTAATAGCGTACTTCTTTTTCTTGCTTTCGTGGTATTCTTGCTAGTTACACTAGCCATCCTTACTGCGCTTCGATTGTGTGCGTACTGCTGCAATATTGTTAACGTGAGTCTTGTAAAACCTTCTTTTTACGTTTACTCTCGTGTTAAAAAATCTGAATTCTTCTAGAGTTCCTGATCTTCTGGGCAGACTCTCACACGCCTACCATCGAATCCTCTTAGTCT
+
8;99<@@B=BBBBCBCBDFEECCCCCCBBB@@>AGDE?BB@B@;;;BBBF?BBDBC?B>AABB@C>AACBBAA<E=BBBB@1?@8;>77.7A??<?A@<AB<??AABA>B???@@@@<>>>5;5;==>@@AA<B@?@687??@>>>@B@@@:;;A<<;;68818<>>>BBC@@A<@====2=9<:88888(8=>?A9@::688@:;9088888%9:::;8=:??=?@@B=>=<?<?@@@??<9=;;47-----97<?=:9/---9923333;4==23667>>===
@ATNG8:03393:03862
GATGGTAGGTGCACATGAGTGTATCCAGAAGATCAGGAACTCTAGAAGAATTCAGATTTTTAACACGAGAGTAAACGTAAAAAGAAGGTTTTACAAGACTCACGTTAACAATATTGCAGCATTACGCACACAATCGAAGCGCAGTAAGGATGGCTAGTGTAACTAGCAAGAATACCACGAAAGCAAGAAAAAGAAGTACGCTATTAACTATTAACTTACCTGTCTCTTCCGAAACGAATGAGTACTGCGTCTCACTCTCGCCTACCATCGAATCCTCTTAGTCT
+
//:;=A??@@@@BCCCCCCCCBBBEACBB?AAACAA>A@CEECCBC?BB?B@CCCCCDCC5CACCCCGCCCBCB>CABBBBB0@>;@2;;;.;BB@BBBCCBCBB?B@BD?BBB?BBBBCCC@CCCDDAA@CACBBB=A@@@@@AB?C8::A>BAAABBBA>AC@??B?BD@BBC>@@999+:@?988989(3?<C9::BAAAA6:5:@@@495:A<=?=????AAA<A=AAA<>AA?AAABBCCAAABAAABB>>?>>>A<A??;==;9827<0...273335
@ATNG8:03395:03845
GATGGTAGATATATGCACGCTCTACCAGAAGATCAGGAACTCTAGAAGAATTCAGATTTTTAACACGAGAGTAAACGTAAAAAGAAGGTTTTACAAGACTCACGTTAACAATATTGCAGCAGTACGCACACAATCGAAGCGCAGTAAGGATGGCTAGTGTAACTAGCAAGAATACCACGAAAGCAAGAAAAAGAAGTACGCTATTAACTATTAACGTACCTGTCTCTTCCGAAACGAATGAGTACACACTCTCATATGACACTACCATCGAATCCTCTTAGTCT
+
BBBB?DCCDBBBCCCCBBBBDDC?@>@CE@CCBBBB?B@BBDCBBB@@@>A?AAA>????1>?BBACDDCC@@?8A?@@BCC5BC?C6;;;6;BD@CCBCFFDBB?B?CC?C??=@@CBCCCDBCCCCDBBB?BCCC@BBBAAAAB?C@DDB?BCCBBBBB?BCCCCA?BB>B@@9===<<3=??;99999.:A??888>>AAD<@<@@A@:=9<?C@@=@B@?@BA=@>???9?AA?CCBAADBBBBBBBBBB>>?BBBBCBBB?ACCCC?CC?AAA?CCBBB
@ATNG8:03396:03864
GATGGTAGTCTGCTCTGACTCTCGTACTCATTCGTTTCGGAAGAGACAGGTACGTTAATAGTTAATAGCGTACTTCTTTTTCTTGCTTTCGTGGTATTCTTGCTAGTTACACTAGCCATCCTTACTGCGCTTCGATTGTGTGCGTACTGCTGCAATATTGTTAACGTGAGTCTTGTAAAACCTTCTTTTTACGTTTACTCTCGTGTTAAAAATCTGAATTCTTCTAGAGTTCCTGATCTTCTGGTGAGATATGCATGATGCTACCATCGAATCCTCTTAGTCT
+
>?@<?CCGDCBABDDDBBBCCCCDCCCCCBB?ACCC>CD=A=ACDDBBC@CCAA@@C@CCCC@DAC@@ADFCCB@CCCCC1CC?CCCC=DCCC@CAA;@@;:9;CGLACCBBBCFF@CBC?B@DFCC@A@C?BBBB?BBDBBABACBBCDBBBB?BBB@BB@B@CBCBBCCBB>A;;;;.;>C>BBBBB,@C:;;8<CCCGEBBBA5;;;;*;AABCAD@CC@BBBBB;;:;?BCDDCD?AAGAGCCCCCCCBBBBBBCBBCCC@C@@?B>BB?@@@?BDB??
@ATNG8:03396:03876
GGATGGTAGCGCACACATAGATACAGTACTCATTCGTTTCGGAAGAGACAGGTACGTTAATTGTTAATAGCGTACTTCTTTTTCTTGCTTTCGTGGTATTCTTGCTAGTTACACTAGCCATCCTTACTGCGCTTCGATTGTGTGCTTACTGCTGCAATATTGTTAACGTGAGTCTTGTAAAACCTTCTTTTTACGTTTACTCTCGTGTTAAAAATCTGAATTCTTCTAGAGTTCCTGATCTTCTGGACAGAGTGTGCAGATACTACCATCGAATCCTCTTAGTCT
+
0)/::4:A00:@@AECCCCDCBCBCCCBBCBBB?BDCC>CC@C@DCCCC<@7;>>;?=?:B;@@<@=ABABBAA@B>AABBB0@@=?ACC>A@AH@CCC>BB9;;ACCCACFFFDCCC@CCD?B@CCAAACCD@CBBB@BCFDDCC@CCBBBCCBC@CBC?BC@D?CCCBBBCBB?BBABB7@;@9;;;;;*;CDDF>CCBCCCCCAA@DJED5DDCCB9;7;A?ABCCBBB@B?CCC@@@>@@B@CCBCCCBBABBAABCCCCCD@CBBBB@CC?????BBACB
@ATNG8:03397:03863
GATGGTAGTGATACAGATCAGACACCAGAAGATCAGGAACTCTAGAAGAATTCAGATTTTTAACACGAGAGTAAACGTAAAAAGAAGGTTTTACAAGACTCACGTTAACAATATTGCAGCAGTACGCACACAATCGAAGCGCAGTAAGGATGGCTAGTGTAACTAGCAAGAATACCACGAAAGCAAGAAAAAGAAGTACGCTATTAACTATTAACGTACCTGTCTCTTCCGAAACGAATGAGTACTATGTAGAGCTCTATACTACCATCGAATCCTCTTAGTCT
+
4:::<ABBA@@EDCCCCCEDBBBCB@CCC@AAAA@@<@?BBBCCFF@AA<A;>=;==>==.86ABCBCBABBDC>BBBCCCC5BA>A5;;;-;CCABBCCCCDDC?C?CD?BAA@BBB?@@CCCCCBBBB@@=@BBB@CCCBBCBB@C@CBB@BBB@@@CC@BBBBBB?BB=???499===5???<ACCCC3BB?A;;;@AAA@<@<AABB7:6;=A?A;;;:A@CC=?=@BB=BBB?@??BBBBBBBBBBCCCB@@@@@@AAAA<A@@??8=<:66619A>>>
@ATNG8:03397:03889
GATGGTAGCTATACGTATATCTATGTACTCATTCGTTTCGGAAGAGACAGGTACGTTAATAGTTAATAGCGTACTTCTTTTTCTTGCTTTCGTGGTATTCTTGCTAGTTACACTAGCCATCCTTACTGCGCTTCGATTGTGTGCGTACTGCTGCAATATTGTTAACGTGAGTCTTGTAAAACCTTCTTTTTACGTTTACTCTCGTGTTAAATATCTGAATTCTTCTAGAGTTCCTGATCTTCTGGACGACGCGCACTGACACTACCATCGAATCCTCTTAGTCT
+
4::=?CBBFE@;69@>@CCCDDACAE@@AE;::;EDD?CC?B:;;@BBAB>BCC@@>@@GCCC?B?BBBBBBBAB=BDDEE2AA?AABB;AA>><>AA<@A<@?AAA@>ABBC>>>>:=@@<@<@@@A@B==9=AAA:>>A@@>>>@A;;;>>>@<888=??<?=BD@?????A=AAACC5D=?5::<<</<<:::1://///:::A=BB:???ABAA;=9=;///;====:=9=?>>>A7<<@=@AA?;::@@@@@@@?>??@@<AAAAC<AA<>==8==:96
@ATNG8:03399:03888
GATGTAGTACATGATAGACGACACCAGAAGATCAGGAACTCTAGAAGAATTCAGATTTTTAACACGAGAGTAAACGTAAAAAGAAGGTTTTACAAGACTCACGTTATCAATATTGCAGCAGTACGCACACAATCGAAGCGCAGTAAGGATGGCTAGTGTAACTAGCAAGAATACCACGAAAGCAAGAAAAAAGAAGTACGCTATTAACTATAACGTACCTGTCTCTTCCGAAACGAATGAGTACGAGAGTCAGAGCAGAGCTACCATCGAATCCTCTTAGTCT
+
A:;5:549:;;;ACB@@@B;;;@A>B9:76B=@@A>B?CCBBA;:547-354349999;*;8>>>CD;;;BAA9AB;;;;;$9@<@5;::4:BB@DBBCCCCCC<@@CC@BBB?BADCBBBCBBBCBCCFGACBAA@CBCBCBBA>A>C;;7;CBB@@@D8;;@@@C8::=@@@=@?>><7=?@9999:::%:?9<979B@CA;06)-----,32:<=:666=@@C8;7;AA;@AA6;9?AA@AAAA@@AAABBA???@9:9A@???;;>9;;58778:?999
@ATNG8:03404:03841
GATGGTAGTCTCAGATAGTCTATAGTACTCATTCGTTTCGGAAGAGACAGGTACGTTAATAGTTAATAGCGTACTTCTTTTTCTTGCTTTCGTGGTATTCTTGCTAGTTACACTAGCCATCCTTACTGCGCTTCGATTGTGTGCGTACTGCTGCAATATTGTTAACGTGAGTCTTGTAAAACCTTCTTTTTACGTTTACTCTCGTGTTAAAAATCTGAATTCTTCTAGAGTTCCTGATCTTCTGGTCTACTACACTGTACTCTACCATCGAATCCTCTTAGTCT
+
CBB<@CCCBCCCDDCCBCCBCCCCDCCCCC??;?@@@=AA>B@CCCBDCC?CCDBB?B@BBBB>C@BDBBBBBCC?BBBBB1BC799CD>BBCG@CAB=AC?@@@ECD@CBFCCCCD?CBC?C?DBBBBBBC?CCCB?BBBBBBCCCBBBCA??>>BBD@BB?B>AADCCCCBC?AA@@B9A;@=;;:::*:BBBC=CCDCCCCCBB@BFFF5BBBBC@B@AC@CCCCCBB?B?BBBCCD<@@CACBBDBBCCCCCDBBBBBCCC?BAABC@BB?@@@?BB@@A
@ATNG8:03404:03883
GATGGTAGATACTCGCTGATACACCCAGAAGATCAGGAACTCTAGAAGAATTCAGATTTTTAACACGAGAGTAAACGTAAAAAGAAGGTTTTCAAGACTCACGTTAACAATATTGCAGCAGTACGCACACAATCGAAGCGCAGTAAGGATGGCTAGTGTAACTAGCAAGAATACCACGAAAGCAAGAAAAAGAAGTACGCTATTAACTATTAACGTACCTGTCTCTTCCGAAACGAATGAGTACTGTATCTATGTGTGCGCTACCATCGAATCCTCTTAGTCT
+
CBDA?C<<=BBBBAAA@BC@B@BCB=CBB@BEDDCC?B>BBCC@???A@=?;?@894===+C=BB@@AACBBBB9=:99999'9B>A4::9*9@=CCCDCCBBCEFABB@BBB@DCCCCBBECCCDDDBCB?B@@@AC999???B?A?B;;9;B@@@CBB@BBBBBB?@@<@?=8=>999*77389;<?>/?A=A@@@@A<<<-/-/:>>+/,/?@@@?C@@>=00,.*...)---)-//:<BBBBCBB@===A@;>AAAA>>?=C>?>?;?>:>==7=A:::
@ATNG8:03414:03873
GATGGTAGTGTGTCTCTGAGAGTAGTACTCATTCGTTTCGGAAGAGACAGGTACGTTAATAGTTAATAGCGTACTTCTTTTTCTTTGCTTTCGTGGTATTCTTGCTAGTTACACTAGCCATCCTTACTGCGCTTCGATTGTGTGCGTACTGCTGCAATATTGTTAACGTGAGTCTTGTAAAAACCTCTTTTTACGTTTACTCTCGTGTTAAAAATCTGAATTCTTCTAGAGTTCCTGATCTTCTGGACAGAGTGTGCAGATACTACCATCGATGGATCTGAGTCT
+
<:?95:555>?BB=>>B9;6BBBBBA@??@;;487:9(9@8<:????@;;6;AA;<7:>C;99@D=AAABC;;5@795559'444)4:;<4==>>:>;;69727///7729666<<99499=;?;@B?;A@@>9>;;:2:@@@@?@@B:::A@@::49@>=??4:4:>?====99.4/////$/)//7999$//===4>655<<5555.5555$554596;9=;7544449:383:8:///+//749:<<<<;;;;::=:>::9@A=@A@?::9=???BBAABBB
@ATNG8:03417:03889
GTTGATATATGCACGCTCTACCAGAAGATCAGGAACTCTAGAAGAATTCAGATTTTTAACACGAGAGTAAACGTAAAAAGAATGGTTTTACAAGACTCACGTTAACAATATTGCAGCAGTACGCACACAATCGAAGCGCAGTAAGGATGGCTAGTGTAACTAGCAAGAATACCACGAAAAGCAAGAAAAAAGAAGTTACGCTATTAACTATTAACGTACCTGTCTCTTCCGAAACGAATGAGTACATAGATATACGTATAGCTACCATCGAATCCTCTTAGTCT
+
:;5<<@@@CAA@C;;;A<;=@:?@@??@==::29::;9<==@<B=<@;5955A?AA1:58??988?;;==6=900;;;$/0)//)///,/<<8??@DD@?;?7:;@=8<<<059744:<<;??@;>ABB?CCCGABAABCAAB=B?B<;69><<==??9>>:@??<?B?BBA6;9////(///)0====>&:3457,555899;8=6A8;:;A=@>BCC@@@?@?>A>@:>?A9A@@<><A>??BBAAABBA>?>>>>B???>?>:>>??B;??=@@B<@@888
@ATNG8:03371:03900
GATGGTAGCGCGACGAGCGTAGACCCAGAAGATCAGGAACTCTAGAAGAATTCAGATTTTTAACACGAGAGTAAACGTAAAAAGAAGGTTTACAAGACTCACGTTAACAATATTGCAGCAGTACGCACACAATCGAAGCGCAGTAAGGATGGCTAGTGTAACTAGCAAGAATACCACGAAAGCAAGAAAAAGAAGTACGCTATTAACTATTAACGTACCTGTCTCTTCCGAAACGAATGAGTACGAGAGTCAGAGCAGATCTACCATCGAATCCTCTTAGTCT
+
@?AA?BBB@?AHBBBBCCB@@B:99/4@?8@AA@@@<@?BA<BCBB>A@<>6<<;;<<<<,<8??>AA?@:?@@50/0////$//)5.55)5995;===;;;<=58:?@5:9?9>995@C<<<>@;;=@@@<@A:;78@A?AABB>A>B;;8:BAABBBB?BCCCBB?BC?BBB>B>:66.6//(.9::;,333555555;884<4888:;A::8?C@>AA@@@@@9?48:A;>>>?999ABBB9:9B@??CCCBB@@@@@D??;>;::<:>?:>>?<@@??B
@ATNG8:03372:03924
GATGGTAGTGTCAGTGCGCGTCGTCCAGAAGATCAGGAACTCTAGAAGAATTCAGATTTTTAACACGAGAGTAAACGTAAAAAGAAGGTTTTACAAGACTCACGTTAACAATATTGCAGCAGTACGCACACAATCGAAGCGCAGTAAGGATGGCTAGTGTAACTAGCAAGAATACCACGAAAGCAAGAAAAAGAAGTACGCTATTAACTATTAACGTACCTGTCTCTTCCGAAACGAATGAGTACACATCGTCGTGTCGTGCTACCATCGAATCCTCTTAGTCT
+
:@>;>@FCCCBCBCCCCCCCBBBCC@BCC@DCA@@B?B>BACAABC@BB@B?AAAAABBB3B<>?BBCDCC@A@8<<;;;;;*;B>B5;;;.<CB?BBBCCEDBC@EACD@CCC>A@BBBBBBCCCCCBCCC@BBCC=@?BBBBBB?B?BAB?BCCCBCCC?CCAAAB@BB@BBB?BBBBB=AAA=AAAAA/AB=B:;;A????;>;>@CB<@<@@CBB?BCBBBBB?B?BCD>CCC=AABCCCB@BBBCCABBBCBAAABBBBD>AACCC?CC?ACC?AAAAB
@ATNG8:03376:03913
GATGGTAGATATATGCACGCTCTACCAGAAGATCAGGAACTCTAGAAGAATTCAGATTTTTAACACGAGAGTAAACGTAAAAAGAAGGTTTTACAAGACTCACGTTAACAATATTGCAGCAGAACGCACACAATCGAAGCGCAGTAAGGATGGCTAGTGTAACTAGCAAGAATACCACGAAAGCAAGAAAAAGAAGTACGCTATTAACTATTAACGTACCTGTCTCTTCCGAAACGAATGAGTACACATCGTCGTGTCGTGCTACCATCGAATCCTCTTAGTCT
+
BBC>@CCCBBBBDCCCCBBBBDBBB?BCB@BBBBAB?B?BBBABBC?BB?C@BBA@AAAB2B@CDCAA???ACC<><@BCDC3CB@B5;;;.;BC>BAAACCBBC@B?AD?A@A?BBBBCCCC?CBCCCCBB?BCDD@CCCCABBE>@<@@@<@AAB@AAB?BBBBBA=BB?BCC<??787+9>??AAAAB2@A>ACDDB@AAC@B@BBCC>B=@@BCC<@@BB=<=>B?B>@:@@@>ABCBBABBBBCCCCCCBBB?@@?@CBB?BBCBB?CC>AA@?BA@AA
@ATNG8:03378:03892
GATGGTAGGAGACACGTCGCACACGTACTCATTCGTTTCTGAAGAGACAGGTACGTTAATAGTTAATAGCGTACTTCTTTTTCTTGCTTTCGTGGTATTCTTGCTAGTTACACTAGCCATCCTTACTGCGCTTCGATTGTGTGCGTACTGCTGCAATATTGTTAACGTGAGTCTTGTAAAACCTTCTTTTTACGTTTACTCTCGTGTTAAAAATCTGAATTCTTCTAGAGTTCCTGATCTTCTGGCGCGTATGTATGTCGCCTACCATCGAATCCTCTTAGTCT
+
49993:=A?BBBBCC;;;CBDCCCCCCCCCBB?BBBC>BBBB?BCBDDAA>ACBBB>B?BBBB>A?BBBBABBBB??????2>?<C>>>:>AAC?CBA?AC@BABFBB@BCCEDCCC@CDD?B?CDCCAAAC@CDDD>@@CCCCCCBBCCCCBAA?CBCA?@>??BBCDDDCCB;?9999-:9>;:::::*;BBBE<BABCCDDBCC@CCBC5CCCFG@B?CB@BBFCCBA=B?CCBBCC?B?@<@A@@@@BAADCBBBBC@CCC?BBBBB?CC@?@??BCBBA
@ATNG8:03378:03924
GATGGTAGGCGTGTAGAGAGTCTGCCAGAAGATCAGGAACTCTAGAAGAATTCAGATTTTTAACACGAGAGTAAACGTAAAAAGAAGGTTTTACAAGACTCACGTTAACAATATTTGCAGCAGTACGCACACAATCGAAGCGCAGTAAGGATGGCTAGTGTAACTAGCAAGAATACCATCAGAAAGCAAGAAAAAGAAGTACGCTATTAACTATTAACGTACCTAGTCTCTTCCGAAACGAATGAGTAACGAGAGTCAGAGCAGAGCTACCATCGAATCCTCTTAGTCT
+
99>>8=?7277//////;<;777//)/::3:;700/)/3887:9::544036:9833333$317788:;::98828896666'./(.(/..&.5736522:6622,227738277,5;;;=<<<8879556//(/5570668696571569995:999977505=882202838892-------'--2389999*9;0559887655(.).5590725///;5///8665<69279>8><=8<989//)/987//5;999;755688---)----35::352227<=::
@ATNG8:03378:03935
GATGGTAGACATATCGTACTCTCTGTACTCATTCGTTTCGGAAGAGACAGGTACGTTAATAGTTAATAGCGTACTTCTTTTTCTTGCTTTCGTTGGTATTCTTGCTAGTTACACTAGCCATCCTTACTGCGCTTCGATTGTGTGCGTACTGCTGCAATATTGTTAACGTGAGTCTTGTAAAACCTTCTTTTTACGTTTACTCTCGTGTTAAAAATCTGAATTCTTCTAGAGTTCCTGATCTTCTGGTGAGATATGCATGATGCTACCATCGAATCCTCTTAGTCT
+
9;:<<A=BCCCCCCCCCCCDCBCCGDDCBB@@>@BBG<@?=?=@@?>>CC>B=??B>B?CCCC=B?BBBBA@@88.27778*8A6>888'5;:0:;>00,/:6:;;;=>9>A???@@@<@>><><A@@@<=<A<AAAC5<<>>@@@@AAA@D>>>A<>>>=?@<@=A>=<=AAAA:@>>AA5A:>7=;ACA.AA@@A5<;;899?9<=;>DFD/A=>>B<A<??;>@AA@?>:?:?ABB<<8>>B=@@@@>@@>>>>>>>>=<>??;?>><A;>@9=>A<A@===
@ATNG8:03383:03890
GATGGTAGCGAGCGAGTGTGTATACCAGAAGATCAGGAACTCTAGAAGAATTCAGATTTTTAACACGAGAGTAAACGTAAAAAGAAGGTTTTACAAGACTCACGTTAACAATATTGCAGCAGTACGCACACAATCGAAGCGCAGTAAGGATGGCTAGTGTAACTAGCAAGAATACCACGAAAGCAAGAAAAAGAAGTACGCTATTAACTATTAACGTACCTGTCTCTTCCGAAACGAATGAGTACCTCTCAGACGCTCGTCCTACCATCGAATCCTCTTAGTCT
+
>9:<=ABCCCCBBBBBCCCCCGCBB?CCC?CBBB??=@?CBBCCAA;??>A>A?DDDDDD2B@BECACCCCCCC?CCBBCCC5CC=B6;;;6;ED@CBBBECBBB@B?BD@DBA>ABBBCABBBBBCCCCCCACAAB@CAAABAAB<@=@998:CCBCBBC@CCBAAA?AB?BBA8<<877)9>>;9999:.8A>C9:9CCD??:>:=AAA7:5:?BBB?BBBBCCC@B@ABA>ACD@BAABCCB@?A?@AABCBBAAABB>>>@;<;>>?<?A=???:>>>==
@ATNG8:03384:03892
GATGGTAGCTCACGTACGTCACACGTACTCATTCGTTTCGGAAGAGACAGGTACGTTAATAGTTAATAGCGTACTTCTTTTTTCTTGCTTTCGTGGTATTCTTGCTAGTTACACTAGCCATCCTTACTGCGCTTCGATTGTGTGCGTACTGCTGCAATATTGTTAACGTGAGTCTTGTAAAACCTTCTTTTTACGTTTTACTCTCGTGTAAAATCTGAATTCTTCTAGAGTTCCTGATCTTCTGGGATGTGTGCGCAGTGCCTACCATCGAATCCTCTTTAGTCT
+
89;==BBBBCCAAADE;6;BB@@@@ACEBB<<7;BBC=EC@C@CCBBBBB@BB@9:6;=@@CB?C@CABABDDAA<987777%9?<A>@>;>GFC?BBB@B@599BBCC<??CB@AAB8=:;6;9=>?;:;>B:>>;:4;:><==>>@@B??==<>5:;?;?>;><>>>@@B@@@:=;;;:/:9>98////(/:----(--3---8552222&2889:6;45515C@@8882729;@==@/--69.7--,3--/669887649--)-322626705255)2666=
@ATNG8:03387:03892
GATGGTAGATATATGCACGCTCTACCAGAAGATCAGGAACTCTAGAAGAATTCAGATTTTTTAACACGAGAGTAAACGTAAAAAAGAAGGTTTTACAAGACTCACGTTAACAATATTGCAGCAGTACGCACACAATCGAAGCGCAGTAAGGATGGCTAGTGTAACTAGCAAGAATACCACGAAAAGCAAGAAAAAAGAAGTACGCTATTAACTATTAACGTACCTGTCTCTTCCGAAACGAATGAGTACTATAGACTATCTGAGACTACCATCGAATCCTCTTAGTCT
+
@;=>:BBCCCCCCBCCCCCCBCBCB@ADC@DCDBBC8;89AAABBB?BB@C?A@@9:9999#36?<BABC?A777)35999:;;%:925.555&5==:>C@CBBCCD?C?BB?BBC<@@BBCCBCCCCCCCCCCAEC??<@@A?@@995;?BBB@DBABBB@?=@AA@9939937<;5;;>>>>1;;;8;<<<<<&:838///::>>A3858?>@5;7;?BBC@DBCCCCC?A?AAC=CCC?BBBBBCC@@ABBBBA>@CBCCCBBB??9????B?AA>A9949BBAA
@ATNG8:03387:03922
GATGGTAGATATATGCACGCTCTACCAGAAGATCAGGAACTCTAGAAGAATTCAGATTTTTAACACGAGAGTAAACGTAAAAAGAAGGTTTTACAAGACTCACGTTAACAATATTGCAGCAGTACGCACACAATCGAAGCGCAGTAAGATGGCTAGTGTAACTAGCAAGAATACCACGAAAGCAAGAAAAAGAAGTACGCTATTAACTATTAACGTACCTGTCTCTTCCGAAACGAATGAGTACACACTCTCATATGACACTACCATCGAATTCCTCTTAGTCT
+
9779@A@A@AADCCCCBBBCBCCCE@@@@@CCCBBB@B?BBB@BBB><>:><?ABBBDDD2A<ABBCBBBBBB=<=8BBCBB2@A<=9>>>0?@@>BAAACCC@@>@@BB?BCC>AABACCCABBGGCCCCB?BAB@=AAAAABBA>CC;<7;BAABBDBACCCDDA?BB>>>@?BBBBA9???:?@@@A2A?;>;;;AAAAA:=:=AAA3838>BAA?B<;;@@?:=9999/89938>=>>?>ABBBBBB@;;B@BBBBBBBB?A:99?=??C@?@?<???>?
@ATNG8:03388:03894
GATGGTAGGCACTGCGCACACATCCCAGAAGATCAGGAACTCTAGAAGAATTCAGATTTTTAACACGAGAGTAAACGTAAAAAGAAGGTTTTACAAGACTCACGTTAACAATATTGCAGCAGTACGCACACAATCGAAGCGCAGTAGGATGGCTAGTGTAACTAGCAAGAATACCACGAAAGCAAGAAAAAGAAGTACGCTATTAACTATTAACGTACCTGTCTCTTCCGAAACGAATGAGTACACACTCTCTATGACACTACCATCGAATCCTCTTAGTCT
+
8==>@BLD?C@;;9CBCCCAAACEF?CCC?BBBC;;9<@BCBBBBB@CC@DAAAABABAB3B@BBCACCBBBBB<>>ADCCC3CD@D=AAA9ADDACBBCDBCBC@C?BB?BDC=A?BABBCCCCCCCCA@@ABB??<@@@@@CCAA?A@@=@ABCBCCCACCAAAA?CC@>>>:=>999+9<<888888(5=9A688CCF??;?=A@@@7;7;ACBB?CCBBBBB9?;===7?BB?BABCBBBCBBBDDAA>>>???????B<AAA=>:=@<=>>=AA>==
@ATNG8:03390:03920
GATGGTAGTATAGAGCTCTACATAGTACTCATTCGTTTCGGAAGAGACAGGTACGTTAATAGTTAATAGCGTACTTCTTTTTCTTGCTTTCGTGGTATTCTTGCTAGTTACACTAGCCATCCTTACTGCGCTTCGATTGTGTGCGTACTGCTGCAATATTGTTAACGTGAGTCTTGTAAAACCTTCTTTTTACGTTTACTCTCGTGTTAAAATCTGAATTCTTCTAGAGTTCCTGATCTTCTGGTATACACACTCGCTCGCTACCATCGAATCCTCTTAGTCT
+
8:<=9=<CCBBCBBCCDCCBDAAACCEBBBCC?CCDD>CC?C?BBCBBBB?BA>>>?@>@BBB?B=AABBBAAAC=A=>>>.=<79777)5AAB?BBB?BB<;;>@@B=A@@@AA>>:=??5:7:A@@@>>>=;;;D7;:B?//////:::777=:==>>BB<@;@@AAAAAAA;>>BBB5A:=9=>>>?/<=99949----,2--/(///(/577A;@::;69???>===B<>>>>==<@@@<>>>AAAD@??>==>>>@@AA=A===@=@@<@@@<@A@A9
@ATNG8:03391:03923
GATGGTAGGACGAGCGTCTGAGAGGTACTCATTCGTTTCGGAAGAGACAGGTACGTTAATAGTTAATAGCGTACTTCTTTTTCTTGCTTTCGCGGTATTCTTGCTAGTTACACTAGCCATCCTTACTGCGCTTCGATTGTGTGCGTACTGCTGCAATATTGTTAACGTGATTCTTGTAAAACCTTCTTTTTACGTTTACTCTCGTGTTAAAAATCTGAATTCTTCTAGAGTTCCTGATCTTCTGGCGCGTATGTATGTCGCCTACCATCGAATCCTCTTAGTCT
+
::<<@DCC=BBBBBBBBBBBBBCC?CCCCCBB?BDDD;AA@C@CABBCBB@BCGCB@B@DBBB?C@CCDEDBBBD?ABCDD1CC?BBCC=BBDD?AAC@EC=A?BCCB?BCCCBAAB>BBB>B?BCB>>==>9>>AA:CBCBBCBBCBBBCCAAA>CCC?BC@D@BAB@>>;@@<@ACFE9D@G?ABAB?0?BCCE>CCCCCCCBBB=@@@@0@BBCC@D@BB?BCCBAAB?B?CCBBCC?BAC@CCCCDDAAACBCBBBB@BBB?BBBBB>AA<>><9<A?AA
@ATNG8:03400:03892
GATGGTAGGTGCACATGAGTGTATCCAGAAGATCAGGAACTCTAGAAGAATTCAGATTTTTAACACGAGAGTAAACGTAAAAAGAAGGTTTTACAAGACTCACGTTAACAATATTGCAGCAGTACGCACACAATCGAAGCGCAGTAAGGATGGCTAGTGTAACTAGCAAGAATACCACGAAAGCAAGAAAAAGAAGTACGCTATTAACTATTAACGTACCTGTCTCTTCCGAAACGAATGAGTACGTGTGCGACGTGTCTCCTACCATCGAATCCTCTTAGTCT
+
ABC>@CBC?@@BC?CCGECCDCCCC@CBB@BBBBAA=@@CCCCCCC?DD?B?@@@99999*9?DBBBCCCCCCE>BBBCCCC5BB?C<@@@9@CC@CBBBCBBCB?B?BB@BBB>AABBCCBBCEECCBBBD?BAAA?CAA?ABBB>A<A996:EBBACCB?AABBBA?BB>BBC588887*9==999999.:A@B<;;@@@@@<@<@@AA=D;??CCB?BBAAABD=A=:::5;AA>???CDCCBBB???AAAB???CBB@BBB?B>@@A=AD=;<;:=A?@?
@ATNG8:03401:03937
GATGGTAGATACTCGCTGATACACCCAGAAGATCAGGAACTCTAGAAGAATTCAGATTTTTAACACTAGAGTAAACGTAAAAGAAGGTTTACTAGACTCACGTTAACAATATTGCAGCAGTACGCACACAATCGAAGCGCAGTAAGGATGGCTAGTGTAACTAGCAAGAATACCATGAAAGCAAGAAATAGAAGTACGCTATTAACTATTAACGTACCTGTCTCTTCCGAAACGAATGAGTACGAGAGAGCACACGTGTCTACCATCGAATCCTCTTAGTCT
+
44:<=BDCCCCCCCDCCBBDBCCBC=BCC?CCCCCC?A?BBBBA?=8??:?<@@@BAAAA3A?BBBBBBBCAB@9<<::::.;A=C5;;09@@DECDDFEECD@B@@@>@CE@CBBDDCCCDCC@@@CCC?CCBB>BAA@BBBB>C?CBB?BBBBBAA@?BBBBBB?BB@BBB?BA@??8@;;4:>>8@@A@<@@@@A?CCC@C@BBBD?B?BDDCC?BBBBBCC@C?CAA;BBB?BBAABBBA@@@CBBBBBBBBBBBB@B@=A>==?<BB=>>=:<>?>?
@ATNG8:03414:03920
GATGGTAGTATATCGCGTCGCTATCCAGAAGATCAGGAACTCTAGAAGAATTCAGATTTTTAACACGAGAGTAAACGTAAAAAGAAGGTTTTACAAGACTCACGTTAACAATATTGCAGCAGTACGCACACAATCGAAGCGCAGTAAGGATGGCTAGTGTAACTAGCAAGAATACCACGAAAGCAAGAAAAAGAAGTACGCTATTAACTATTAACGTACCTGTCTCTTCCGAAACGAATGAGTACGAGAGAGCACACGTGTCTACCATCGAATCCTCTTAGTCT
+
:=>?@DCAABBCDBBBCCICCCCBBADCC?BBCDAA?BABBBCCCD?CC@C@CCAAACCC3B@CBBAAACCAAA<A@BBBBC1@@?C5;;;7;CE@;;9ABB@BB?B@BFADBB@BBAABCCCCDCBBBBBC@CBBB?CBBBBBAB>C@D?@>@AAABBBB?BBCBBB?BB?BBB?BCBBA;@994:>@?@/@A:=<@@AAA::7:<@@AC<?=??BCC?BCBAABB=?=?BD>BBB?BBBBCBBBBBBC>>>BBBBB?@==;::;?===?:>>;@@@=??@@?
@ATNG8:03373:03974
GATGGTAGACACGTGTGCTCTCTCGTACTCATTCGTTTCGGATGAGACAGGTACGTTAATAGTTAATAGCGTACTTCTTTTTCTTGCTTCGTGGTATTCTTGCTAGTTACACTAGCCATCCTTACTGCGCTTCGATTGTGTGCGTACTGCTGCAATATTGTTAACGTGAGTCTTGTAAAACCTTCTTTTTACGTTTACTCTCGTGTAAAATCTGAATTCTTCTAGAGTTCCTGATCTTCTGGAGATACACATGATACTCTACCATCGAATCCTCTTAGTCT
+
====@BCCCC@AB;CAAACCBC@@AA@@CC@@=@A@@<AC@@@AAAAAAB=?@ABD@C@BBBB@B@BBBBCBBBC?BBBBB3@@<9//,.;>A=BA@<?A39:896<4=??@;::@;>>>:>:=>A@>>=A=EBAA7;:@@@@@@AAAB>>===:;;;;?C=C:==?;;;BBB8=;;;;1;=C:==CDC/>@999-3-----77-////'.6789272//+/;<:>>@<?<?AAA>>8;;C=@@?B>>=;;:====>>888?<@???B=@@<@AA<@<;;?
@ATNG8:03379:03979
GATGGTAGCTCGCTGATGATATCTCCAGAAGATCAGGAACTTTAGAAGAATTCAGATTTTTAACACGAGAGTAAACGTAAAAAGAAGGTTTTACAAGACTCACGTTAACAATATTGCAGCAGTACGCACACAATCGAAGCGCAGTAAGGATGGCTAGTGTAACTAGCAAGAATACCACGAAAGCAAGAAAAGAAGTACGACTATTAACTATTAACGTACCTGTCTCTTCCGAAACGAATGAGTACTACTCTCAGAGACACACTACCATCGAATCCTCTTAGTCT
+
CBB@@CDCBBBDCCCBBBBBCDCBB?BCC@CCC::;>@=;;;0;@D=@@<@9==?==<??.==<<>=>>CDBBB=A@98888(9@;@3978&39<<;8;;ABBBA<A=AA:=>@:>>?@@AA>>>@@A@@@@:>>>A9;9=B@A:86;=AAA=A:::>AAA<AAAAA@>AA;>>>7=;;=B8=9818787(8<9>@@@AAAA?A:>:><<<;A;@;557:??@?@AA;?;?AD:@BB?@99:///777==A@?BBCCBBBB@@@?;??AAC;>>:?><;<?A@@
@ATNG8:03383:03955
GATGGTAGCGCGACGAGCGTAGACCCAGAAGATCAGGAACTCTAGAAGAATTCAGATTTTTAACACGAGAGTAAACGTAAAAAGAAGGTTTTACAAGACTCACGTTAACAATATTGCAGCAGTACGCACACAATCGAAGCGCAGTAAGGATGGCTAGTGTAACTAGCAAGAATACCACGAAAGCAAGAAAAAGAAGTACGCTATTAACTATTAACGTACCTGTCTCTTCCGAAACGAATGAGTACTGCGTCTCACTCTCGCCTACCATCGAATCCTCTTAGTCT
+
@@BB>BCCCCBBBDCCCBCDDBBBB=BDD?CCCB??>??BBBBBCC?CC?C@A@BABBAB3B@BBCAAACCCBC<B@ABAAA2AA>B5<<;.;CC?BCBCMDECB?B@CC?BBC?BBBABBBCCDCCCCCCC?CBBB>AABBBBBB>B@CAA>ACDCBAAB?BCCCBA?BB?@AA;??AAA9AAA>AADDD/BB;@:::AAAAA<@<@@AA8:8:BCBB?BBA@@AB?B@BBC>CCC?BABCDDCDBBBBAACBBBBCCDC>AAC?CCCCC?BB@BBB>BBAAA
@ATNG8:03391:03975
GATGGTAGGCGAGAGTGAGACGCAGTACTCATCGTTTCGGAAGAGACAGGTACGTTAATAGTTAATAGCGTACTTCTTTTTCTTGCTTTCGTGGTATTCTTGCTAGTTACACTAGCCATCCTTACTGCGCTTCGATTGTGTGCGTTCTGCTGCAATATTGTTAACGTGAGTCTTGTAAAACCTTCTTTTACGTTTACTCTCGTGTTAAAATCTGAATTCTTCTAGAGTTCCTGATCTTCTGGTGTCGTCTATCATGTACTACCATCGAATCCTCTTAGTCT
+
:<:<>A9<7;BBBCCCCDCCCBBCCCBB@@00////(/4.45<>>>>CC@A@CBB?B?BCCC?B?BBBBBBBCC@BBBBB3@A<A@==7=BBB?@AB?BD>BBBBBB@B@@AAA==8<=?499<@>@>???;??AA<>:::@@AB<??>@=>=@<:::=@@<@:>>@@AAAAA;>??DD5B7:77666(8>>>>6;;>=CA>=::1888)8<=>B=A=?@<???@@@@<>89<65695;;A<:::AA@@??AAAA?AAAA=<:>AA>><>A:;==<>>@@@
@ATNG8:03395:03942
GATGGTAGTGTCAGTGCGCGTCGTCCAGAAGATCAGGAACTCTAGAAGAATTCAGATTTTTAACACGAGAGTAAACGTAAAAGAAGGTTTTACAAGACTCACGTTAACAATATTGCAGCAGTACGCACACAATCGAAGCGCAGTAAGGATGGCTAGTGTAACTAGCAAGAATACCACGAAAGCAAGAAAAAGAAGTACGCTATTAACTATTAACGTACCTGTCTCTTCCGAAACGATGAGTACTGCGTCTCACTCTCGCCTACCATCGATTCCGGATAGTCT
+
?<?@@CECCBBBCAA;B>BBCCCCD@CCD@B@A@:96:=AABBCBC@BB?C?A@>98999(9<CCCCCAAABCA987:499*5>7<2999&955.5<<<=>=;?;:8@<<@BB>AABBCCCDBBAAACCBB?B@@@>AABDBCBB@DADBA?AAAABCCC?BBBAAA=AA=BCA>AA>>>59989<<<<=+==8=;;;???AA=B7;;;;5;;?>CCC@CBDBCCE?A000A8@000>>AABBB???@@A?;::00/885;4525;;>=9492828;8::;;
@ATNG8:03406:03948
GATGGTAGGAGACACGTCGCACACGTACTCATTCGTTTCAGAAGAGACAGGTTCGTTAATAGTTAATAGCGTACTTCTTTTTCTTGCTTTCGTGTATTCTTGCTAGTTACACTAGCCATCCTTACTGCGCTTCGATTGTGTGCGTACTGCTGCAATATTGTTAACGTGAGTCTTGTAAAACCTTCTTTTACGTTTACTCTCGTGTTATAAATCTGAATTCTTCTAGAGTTCCTGATCTTCTGGCGCGTATGTATGTCGCCTACCATCGAATCCTCTTAGTCT
+
////+/<<<CCCCDCCBBCCCBBBBBBBCF99:;BBB>CBBB>BBCCCCC?C?CCC?C@CCCB?A@DBBBBBCBB?@????1>D=@@??:@BAABBB@DE;;;CCEE?BBEECCCC?BBC@D@DBAABBBG@CBCC?BBCDCCBCCCAAA@AAA?CCD?BB?C?AADCCBBCD?A::::6:=B=::::7:ABBD=BACCCCDAAA?CEFD>AABCB@BABB?BBCCCBB>@>ABCBCB=AAC@CCCCDD@A@CCCCCDD?CCC@BBBAB?BB>BBB>BCBAA
@ATNG8:03412:03988
GATGGTAGGACGAGCGTCTGAGAGGTACTCATTCGTTTCGGAAGAGACAGGTACGTTAATAGTTAATAGCGTACTTCTTTTCTTGCTTTCGTGGTATTCTTGCTAGTTACACTAGCCATCCTTACTGCGCTTCGATTGTGTGCGTACTGCTGCAATATTTTAACGTGTGTCTTGTAAAACCTTCTTTTTACGTTTACTCTCGTGTTAAAAATCTGAATTCTTCTAGAGTTCCTGATCTTCTGGCGCTCTGTCACGTCTGCTCCATCGAATCCTCTTAGTCT
+
>>55:;<A>BCBBBCCBBBCCBCC?CBABC9:7;@@A<BC?C@BCCCECB@BCCCCACACBCC@C@CCCCBCBDC<9999*;C=@;;;0;A@A;@BB:AD@BAABBIIICBBCCDD@CCC?C?CFCCA@@@=AABB?CCCBCBBBCBCBCAA@@>B????.;5:@BCBCBBB?BBCBC:B?B?BACBB3@@@??7@000@@;?>?9?AAA.????@=@>AA>AAC>===8=8==@??>?AAC?998<:9;:BAAAAAACABB?AAABB?AA=ABB=AAD>>
@ATNG8:03416:03983
GATGGTAGAGTACAGTGTAGTAGACCAGAAGATCAGGAACTCTAGAAGAATTCAGATTTTTAACACGAGAGTAAACGTAAAAAGAAGGTTTTACAAGACTCACGTTAACAATATTGCAGCAGTACGCACACAATCGAAGCGCAGTAAGGATGGCTAGTGTAACTAGCAAGAATACCACGAAAGCAAGAAAAAAGAAGTACGCTATTAACTATTAACGTACCTGTCTCTTCCGAAACGAATGAGTACTATAGACTATCTGAGACTACCATCGAATCCTCTTAGTCT
+
@@A@=B>BBBDCBBBGGGCCCCDCC@CCC@CC@A@B@C@CCCBBBB?BB?B?BAAAA@A@2A>ABBAAABCBFE=?>@@@@@0@A>A49:949ED=CCBBAAC9;:;@CC@BAA>@A@?BBBDDCBDDCCCE@BA@@=@99:@???=@@BBB?AAA@@@@B?BBBBAA>9833873<<737(333,222222#2727225>9=??=A:><>>5;7;?BCC@CB@??CD>A;?==6=::3:??@AAAAAAA@AACADAAACAA@BBB?BA@@@=>?9>?>8>@@78
@ATNG8:03418:03955
GATGGTAGGCGTGTGAGAGTCTGCCCAGAGATCAGGAACTCTAGAAGAATTCAGATTTTTAACACGAGAGTAAACGTAAAAAGAAGGTTTTAACAAGACTCACGTTAACAATATTGCAGCAGTACGCACACAATCGAAGCGCAGTAAAGGATGGCTAGTGTAACTAGCAAGAATACCACGAAAGCAAGAAAAAGAAGTACGCTATTAACTATTAACGTACCTGTCTCTTCCGAAACGAATGAGTACGAGAGTCAGAGCAGAGCTACCATCGAATCCTCTTAGTCT
+
AAAA455:5999;564:>;555555)5<>CCFDBC>@>A@BCBBB>AC<?;>>787777$72;;;;====;;:3::;;;;;';<9<9=<<0;5;<9772:552:;49:;;49<=188:<==AB=>=A@>>>@<><9:7////987:<,6.57:497655=<<8<<?>@@:9939866<A;:90966/57777(77/7<9;=85854;55///383/667779999;<<.2-2==9A8958?>9///85557=?AA>>:::<;;:::47798838=6///6<<<55
@ATNG8:03370:03997
GATGGTAGTATATCGCGTCGCTATCCAGAAGACAGGAACTCTAGAAGAATTCAGATTTTTAACACGAGAGTAAACGTAAAAAGAAGGTTTTACAAGACTCACGTTAACAATATTGCAGCAGTACGCACACAATCGAAGCTCAGTAAGGATGGCTAGTGTAACTAGCAAGAATACCACGAAAGCAGGAAAAGAAGTACGACTATTAACTATTAACGTACCTGTCTCTTCCGAAACGAATGAGTACACATCGTCGTGTCGTGCTACCATCGAATCCTCTTAGTCT
+
9;;;<?A?CCBBBBBCCCCCBBDCC@CCC@DCCBB@C@CCFCBDCEGD@B@AB@;;;;;';<B@@AAABBBBB<AA88888):@<@3877&39?:@99:BBBBB?C?:;7:AA:==BBB???A@???A>>>;;9:B;>>?AAA;;7;=B@B?BCCCCCBB?BBAAAB>AA:@?B7;;??@9?C>>5::8-:;5:>?A888>>>;=7;///7=9=;;;?:>?@>>>>;>;888-8@@>??;=888;;>ABBBAAAFEC>=>=?AA<@@BB@<@@<===<@>><=
@ATNG8:03370:04038
GATGGTAGCAGACGTGACAGAGCGCCAGAAGATCAGGAACTCTAGAAGAATTCAGATTTTTAACATCGAGAGTAAACGTAAAAAGAAGGTTTTACAAGACTCACGTTAACAATATTGCAGCAGTACGCACACAATCGAAGCGCAGTAAGGATGGCTAGTGTAACTAGCAAGAATACCACGAAAAGCAAGAAAAAAGAAGTACGCTATTAACTATTAACGTACCTGTCTCTTCCGAAACGAATGAGTACGATGAGATCTCGTGTGCTACCCATCGAATCCTCTTAGTCT
+
/9:;@A@@ACBBCCCCCCCCCDBBB?BDC?CCCCBB?B?A@A???A?BB?B?@>=00000(0;>0//>//38<A=78</////$//(/(///&//3,3898887591517;6<98558=?DBBBDDDDCCC@A?@CAA?BBBBBBBB>B@CCB?ACCCCAAA?BCCBBB?>>8???9==9999+9==;<<<===':>9=///<<>881747:=>8=:=AC@@?@CCBCCC?A>??<7?::4:BBCCBBBBBCBAA>>>>9=<;=<@AAD9A@@>><>B=;;;:>A:::
@ATNG8:03371:04034
GATGGTAGTGATACAGATCAGACACCAGAAGATCAGGAAACTCTAGAAGAATTCAGATTTTTTAACACGAGAGTAAACGTAAAAAAGAAGGTTTTACAAGACTCACGTTAACAATATTGCAGCAGTACGCACACAATCGAAGCGCAGTAAGGATGGCTAGTGTAACTAGCAAGAATACCCACGAAAGCAAGAAAAAAGAAGTACGCTATTAACTATTAACGTACCTGTCTCTTCCGAAACGAATGAGTACAGAGAGTACGATATGTCTACCATCGAATCCTCTTAAGTCT
+
8::?;9<95;AAB?BB966=:5555.44424499:4.44(3;;8=0/(//(/(///;>?>>?%444::;;;;<999+38444449$9924.555&5<@:>969>A?;;7;9>?:>@@=@CCBBBBBCCAAABBBC?BA@A?BBAAAA997;?CCC@BBBBCCCC@BBBBBA=991:::>5=<999+7778<<===='9=89255777=A9>5>DAA3616=@@?<?>=;000+0+0==3=00+/7>;;<8=@?:@>>AA89:BBBCBAAC=CA;8819717;;)/+/777
@ATNG8:03374:04035
GATGGTAGCACGACACGACGATGTGTACTCATTCGTTTCGGAAGAGACAGGTACGTTAATAGTTAATAGCGTACTTCTTTTTCTTGCTTTCGTTGGTATTCTTGCTAGTTACACTAGCCATCCTTACTGCGCTTCGATTGTGTGCGTACTGCTGCAATATTGTTAACGTGAGTCTTGTAAAACCTTCTTTTTACGTTTACTCTCGTGTTAAAAATCTGAATTCTTCTAGAGTTCCTGATCTTCTGGATAGCGACGCGATATACTACCATCGAATCCTCTTAGTCT
+
:;<>>?;<>=@555<555=5559556?99@:;2:@@@;@A=B?C=@<===<=>>A=9<:====9=9=BBB@?:7954===?+8<6A900)000(/6;//)3;1;9>:;B7@AA>@>>>=CBC=A=AAAAA@@@=???A;>>A?;:;;;;>>B8//@7///6::6:7;;;>???;;7;>@DD6@:>:>???@/@@=@@067:///;::>=CCCC/B>>>@<@<==:=@>>?;:7:;==;;;=:=AA<@@???@@@@@@??:;;;;>C=A?>?D=@@;==>=AAAA@
@ATNG8:03381:04021
GATGGTAGCTCACGTACGTCACACGTACTCATTCGTTTCGGAAGAGACAGGTACGTTAATAGTTAATAGCGTACTTCTTTTTCTTGCTTTCGTGGTATTCTTGCTAGTTACACTAGCCATCCTTACTGCGCTTCGATTGTGTGCGTACTGCTGCAATATTGTTAACGTGAGTCTTGTAAAACCTTCTTTTTACGTTTACTCTCGTGTTAAAAATCTGAATTCTTCTAGAGTTCTGATCTTCTGGCTCTCGTAGACAGATACTACCATCGAATCCTCTTAGTCT
+
89;=:@BB@?;@;=;@669;ABCCCDCCCCCCAC@@@=@D@D@BBBBBBB@CCAAA@C>AABB?C@BBBBBA@AB>AAABA1???BBCC>BBBB?BBB?BB7:9ABBB@CBBA>>@A;ACC=A9A@@@?>>><@BAA;>>>===>??@AAA;;;@8;;><BB=A=A??>==@>>188==>2>;D888888(8>///)/66///;;:?<CDDA/A>><=7<6//+/666>>><@=;///616<D:@>>>>>AAAA?AA@=9;733-3333306<7;;;6::///
@ATNG8:03384:04021
GATGGTAGCAGACGTGACAGAGCGCCAGAAGATCAGGAACTCTAGAAGAATTCAGATTTTTAACACGAGAGTAAACGTAAAAAGAAGGTTTTACAAGACTCACGTTAACAATATTGCAGCAGTACGCACACAATCGAAGCGCAGTAAGGATGGCTAGTGTAACTAGCAAGAATACCACGAAAGCAAGAAAAAGAAGTACGCTATTAACTATTAACGTACCTGTCTCTTCCGAAACGAATGAGTACGTGTGCGACGTGTCTCCTACCATCGAATCCTCTTAGTCT
+
8:;>?BBBBDDBAABCBBGEDCBBB@CBC?AADBCB?A?BCBBCBB?BB@B<??@?>??=,=9998>;;A787<673;9999(9<49.555&5;;;@999<<<:@<?;@@<AAA8::@?ABCDFHCBBC@@@>BBAC?AABBAAAB?B?A;;6;A@>?A??=?BBECC@AB=@@A=AAA@?8=;;5;7889)7945557AC9><;A;A=AA;D:=<B::5;A@@@AA?A<A@=5=00*0:=;?>@@==000//.335=>::8>=;7==>9:5:<;867;?@=>=
@ATNG8:03388:04010
GATGGTAGGCGACATACATACGCGCCAGAAGATCAGGAACTCTAGAAGAATTCAGATTTTTAACACGAGAGTAAACGTAAAAGAAGGTTTTACAAGACTCACGTTAACAATATTGCAGCAGTACGCACACAATCGAAGCGCAGTAAGGATGGCTAGTGTAACTAGCAAGAATACCACGAAAGCAAGAAAAAAGAAGTTACGCTATTAACTATTAACGTACCTGTCTCTTCCGAAACGAATGAGTACGAGAGTCAGAGCAGAGCTACCATCGAATCCTCTTAAGTCT
+
::<<:==B?A?@;@=699CCBA@;;5::@;@>A@>>2949:9@@BA<@=9=99=>@B@@?*;29==>?;><<<@4<<5555&5;6;.555&555.5;;;<>><<7;793-337-4399:565@A999<@5929=9929>?@BCCD=?>>00,0>@@AACC=@?@@??<996:@?<@A@@@8><<8<===<<&;<17717;;==<>7;.225717277;;;5;A@9:9A<@:??=6<94.33;>987A@BBBB?>>777;8>;>>>>>>>7893762---(-(-://
@ATNG8:03390:04028
GATGGTAGTGATAAGATCAGACACAGAAGATCAGGAACTCTAGAAGAATTCAGATTTTTAACACGAGAGTAAACGTAAAAAGAAGGTTTTACAAGACTCACGTTAACAATATTGCAGCAGTACGCACACAATCGAAGCGCAGTAAGGATGGCTAGTGTAACTAGCAAGAATACCACGAAAAGCAAGAAAAAAGAAGTACGCTATTAACTATTAACGTACCTGTCTCTTCCGAAACGATGAGTACTATAGACTATCTGAGACTACCATCGAATCCTCTTAGTCT
+
44<<5:@A@@@BE@CBBB@BCCBBBCC?BABBAA>A@BCCC?@@?BC@D>A@A::878$3288;CCBBC>>>7=?=@A@A0AB=B5;;;.;AB?BABCCBB@@>@?BB?BBD@CCCCBDBCDDDAAAABB>B;;<@BADCCCCC?C?B;;7;@@ABBBD@@@?AAA>AA?::99>;0000+000*......%.:6///.;98<<9>9>9>?<A<>>B@@=@CDBBAA>>;===6>:::?>AABBBBA???AB>>@CCBBAAA@A>AA@@A99947==;?AA<?
@ATNG8:03400:04001
GATGGTAGGCGAGAGTGAGACGCAGTACTCATTCGTTTCGGAAGAGACAGGTACGTTAATAGTTAATAGCGTACTTCTTTTTCTTGCTTTCGTGGTATTCTTGCTAGTTACACTAGCCATCCTTACTGCGCTTCGATTGTGTGCGTACTGCTGCAATATTGTTAACGTGAGTCTTGTAAAACCTTCTTTTTACGTTTACTCTCGTTGTTTAAAAATCCTTGAATTCTTCTAGAGTTCCTGATCTTCTGGTGAGATATGCATGAGCTACCATTCGAATCCTCTAGTCTT
+
44:<:>BA<A;:5599:>9:6<<<<=@:A@@@=A;;;6:A=@?BAAACCC@AAAAC@C?CBBC?B?A@AAA983<48CC?C1DE@BA>>6>BBC99:C@AB>AAB???@B@;;;9>A9:;:8=8=>>?@;;66:;98,/-66//.667:<2225>.525.59;A58:66988//).3555)5.7.25657(5=A@A7=>;:85//(/33(----'-.(..3739555057655585959==999277;7=>>AAAB?::7-----27:3990////5606=;889550
@ATNG8:03406:04017
GATGGTAGCATCATGCATATCTCACCAGAAGATCAGGAACTCTAGAAGAATTCAGATTTTTAACACGAGAGTAAACGTAAAAAGAAGGTTTTACAAGACTCACGTTAACAATATTGCAGCAGTACGCACACAATCGAAGCGCAGTAAGGATGGCTAGTGTAACTAGCAAGAATACCACGAAAGCAAGAAAAAAGAAGTACGCTATTAACTATTAACGTACCTGTCTCTTCCGAAACGAATGAGTACTGCGTCTCACTCTCGCCTACCATCGAATCCTCTTTAGTCT
+
AAAA?BBBCCCBCBCCCB@CDCCDC?CCC?BBCBBA?B?BBBBBBB>BB>B?@@ABBBBC3B?CBDCCCAAAAC>CBCCCCC5@?<A5;;;*;@@>ABABCCCCC?C?BB?BAA@CC@?@CCBBBEEDDDBB?CBCC?BBBABB??9A?@AA?BBBDDACA?@ABBBB?BB>@A@399998+9>>;9:::::%0>;<///==D>?<><?@?@7;7:ABAB?BBA@@@>8::000+000,0>@@CBBDCCCCBBBBBBDCBBB?BBB?ABBBD?BB?A98828@@AA
@ATNG8:03410:03995
GATGGTAGGCGTGTGAGAGTCTGCCCAGAAGATCAGGAACTCTAGAAGAATTCAGATTTTTAACACGAGAGTAAACGTAAAAGAAGGTTTTAACAAGACTCACGTTAACAATATTGCAGCAGTACGCACACAATCGAAGCGCAGTAAGGATGGCTAGTGTAACTAGCAAGAATACCACGAAGCAAGAAAAAGAAGTACGCTATTAACTATTAACGTACCTGTCTCTTCCGAAACGAATGAGTACTGCGTCTCACTCTCGCCTACCATCGAATCCTCTTAGTCT
+
@>0/)///3:/9:565<<<556;;93;;949C<;;;6;<??BA;;9:9:2:.4>777373$349898::@B?BA2=37777(3;5;1;;;&7,373:;99955:@=@<??8=:;5;;<<=>?<<:8:>>?@D;:;9;49:88AA>>9>9<==8==???AAA<???A:939@;?<<167854777625555$5727755<<;=;;A=?>==8=5;:@?@<@=::<//,/6;<>1;9:39<>978899;888?AABAA?;;;<???=@@@?@=BC<=;;5;>>>?
@ATNG8:03410:04035
GATGGTAGCAGACGTGACAGAGCGCCAGAAGATCAGGAACTCTAGAAGAATTCAGATTTTTAACACGAGAGTAAACGTAAAAAGAAGGTTTTACAAGACTCACGTTAACAATATTGCATCAGTACGCACACAATCGAAGCGCAGTAAGGATGGCTAGTGTAACTAGCAAGAATACCACGAAAGCAAGAAAAAGAAGTACGCTATTAACTATTAACGTACCTGTCTCTTCCGAAACGAATGAGTACGTGTGCGACGTGTCTCCTACCATCGAATCCTCTTAGTCT
+
?CC?@CCBB=BCCC966>CCGDBBC>BBH@CBB@@@@D@CCDDBBB??>;?=@@@?????.?=ABBBBBCA??=5<<;:;;;*:A>B@CCC;CFEAHCCBBBDCC@B@AC?@@@<@?BBBCBBBBBBBA@>>8?798?B@@@@@?><B@C??=?BCBB@@@<A@>>>B;>><;::8==<;=1889788888(8>:?889@AA@@<@<@>>><A=??BAA=A@@@@@?;?=??=6=::3:::@ABA???999BB@@=??@??<?>><?>>>D=??;888;>?>>>
@ATNG8:03413:04003
GATGGTAGATACTCGCTGATACACCCAGAAGATCAGGAACTCTAGAAGAATTCAGATTTTTAACACGAGAGTAAACGTAAAAAGAAGGTTTTACAAGACTCACGTTAACAATATTGCAGCAGTACGCACACAATCGAAGCGCAGTAAGGATGGCTAGTGTAACTAGCAAGAATACCACGAAAGCAAGAAAAAAGAAGTACGCTATTAACTATTAACGTACCTGTCTCTTCCGAAACGAATGAGTACTACTCTCAGAGACACACTACCATCGAATCCTCTTAGTCT
+
<BC>@CCBBBBCCCCCCCCFDBBBD>CBD@DBDD;;8:?B@AABCB?BB?B?BBBAAAAB3B?BABAAABBBBB=AABBAAB,@@<@5;;;-;CDA;<:ACCCBB?B?CB?CCC9;:BBBGCCCCDCCBBCB<AA;:6;AAACBCB?BGDCC@CCDCCCCB?@@ACCC@AA>ACB:?>989+3798778899%9?>>878ABB==:>:>=AA;@;>A@:;7;AAABCC@C@BAA<ABB?BEAAABBCCBBBBBBC9:9BBAAAAAA=GEB8858>:>;;5;A???
@ATNG8:03415:04025
GATGGTAGTGCGTGAGAGAGAGACCCAGAAGATCAGGAACTCTAGAAGAATTCAGATTTTTAACACGAGGGTAAACGTAAAAAGAAGGTTTTACAAGACTCACGTTAACAATATTGCAGCAGTACGCACACAATCGAAGCGCAGTAAGGATGGCTAGTGTAACTAGCAAGAATACCACGAAAAGCAAGAAAAAGAAGTACGCTATTAACTATTAACGTACCTGTCTCTTCCGAAACGAATGAGTACTATAGACTATCTGAGACTACCATCGAATCCTCTTAGTCT
+
@BB@=A;;;AABDCCDDCCCCB@@@=@CDHCCBB?@=@?BBCBBCC@??=??@@=>8888)86@B@AABB>BDE>B?::::>1:A6A7?<>/87<;====??;:;6;69=9>8839??@A???AAAAAAA==9>>@B:<;?>>@><:>;>5536@?>=>;;7;AAABB?BB?BBC5;:8775&299456555$22+5555@AA>@:=9=>>><?=AA;;;==>>A>>><@;==<5<?@<>>>A?>>>>=???BAAA>>>AA>A>>A;A>>>>9>?;566<@@@@A
@ATNG8:03372:04072
GATGGTAGATACTCGCTGAACACCCTGAAGATCAGGAACTCTAGAAGAATTCAGATTTTTAACACGAGAGTAAACGTAAAAAGAAGGTTTTACAAGACTCACGTTAACAATATTGCAGCAGTACGCACACAATCGAAGCGCAGTAAGGATGGCTAGTGTAACTAGCAAGAATACCACGAAAGCAAGAAAAAGAAGTACGCTATTAACTATTAACGTACCTGTCTCTTCCGAAACGAATGAGTACTACTCTCAGAGACACACTACCATCGAATCCTCTTAGTCT
+
@?CD@CC@A@@@@>>C@>A>0/0;398?:=@@B;;6:=@@BBCBB?BB?A>ABBCBBAB3B?BBBBBBBBBBA;@=;;;;;*;;5;;A@A7BCCAGCCDCCBBB=A?BA>ABB=AAABBBBCICCCBCCCC@B;::?@@?????D@C@C:::;BAAADCC?AAAAAA?BB@CCE?AB:::,8<;9<<===.<=9>898@@@@@<@:>=?A<?;>>B@@<@;;;BCC?B?BBC>B::9:BBCCBBAACCCCBBBBBBB??>DBBB9==ABB=CA<666;AB???
@ATNG8:03378:04054
GATGGTAGATATATGCACGCTCTACCAGAAGATCAGGAACTCTAGAAGAATTCAGATTTTTAACACGAGAGTAAACGTAAAAAGAAGGTTTTACAAGACTCACGTTAACAATATTGCAGCAGTACGCACACAATCGAAGCGCAGTAAGGATGGCTAGTGTAACTAGCAAGATACCACGAAAGCAAGAAAAAGAAGTACTCTATTAACTATTAACGTACCTGTCTCTTCCGAAACGAATGAGTACTGTATCTATGTGTGCGCTACCATCGAATCCTCTTAGTCT
+
5><=?BCCCCBBBAAADBBBCCCCC?BBB@CBBA@@=@<@AB@@@D@BB?C@>??BCCCB3B?CCCCCCBB>>>:>BBBGEE5BB>A5;;;6;CE@CBBCBCDBC@C@BB@BCC>@?CBCCCC@@@ECCDDD@CBBB?B?@?@@@A;B=A:;:;CCDCBBD?BCCA@@?CDBBA399999+9=>;=====.<A?C898?>>>@=A>D???<@<?>>AD9==?>>994;69890;>=;@>>?AAA???@@??@>==AAAAA@>==9>CC>>9>><@AA=>===>
@ATNG8:03387:04055
GATGGTAGAGAGACTGTAGCGCACCCAGTAGATCAGGGACTCTAGAAGAATTCAGATTTTTAACACGAGAGTAAACGTAAAAAGAAGGTTTACAAGACTCACGTTAACAATATTGCAGCAGTACGCACACAATCGAAGCGCAGTAAGGATGGCTAGTGTAACTAGCAAGAATACCACGAAAAGCAAGAAAAAGAAGTACGCTATTAACTATTAACGTACCTGTCTCTTCCGAAAACGAATGAGTACGATGAGATCTCGTGTGCTACCATCGAATCCTCTTAGTCT
+
A@B@:DCCBBBBCEBCBCECDCCCC>BBBCDCBBAAC>DFEC885=9=:5><00//////$/49>@897BB@?=937;5;;;(9949.55)5;<7<////////)48;:5:::5:@99;<<;;;<<=@B@@?@BBA?B@@??@?>3;5;;;4:::9@=BE>BBBBBB?:979B?5<:////(///)/0000'//(2:?:A;998)-)-227(-(-8/0/;?;:@@97103///0&000*/6;;ABBB@AABBDCB656;<>:;;??:>?=::57<187;.68?@@
@ATNG8:03387:04068
GATGGTAGGACGAGCGTCTGAGAGGTACTCATTCGTTTCGGAAGAGACAGGTACGTTAATAGTTAATAGCGTACTTCTTTTTCTTGCTTTCGTGGTATTCTTGCTAGTTACACTAGCCATCCTTACTGCGCTTCGATTGTGTGCGTACTGCTGCAATATTGTTAACGTGAGTCTTGTAAAACCTTCTTTTTACGTTTACTCTCGTGTTAAAAATCTGAATTCTTCTAGAGTTTCCTGATCTTCTGGGCTGCGCTGATATGCGCTACCATCGAATCCTCTTAGTCT
+
4:993944.49555>CB@@@9:9@=:;;<<@@=@@@C699?B?B@===00+/>A>=<@?BB@A<B:;;CCBBBBB=:;;;;*;@>ABCB;@?@@=AB@??@<@@@@=A:====<=B>7;;?9=8>AB@@@@=;=;;;,00==>@??;@@@@?9959=@A@BB?B=@?AAAABCC?@@DDF;D?B>;;<<<*;;;@@;@ACCCCDGCD=@@@@0;;;CC?B@BB@CA@>>:::-:=:00@00*//:;1;/66;;=>>>@@?==<=<=5;666>8>A<?@@=9999A
@ATNG8:03388:04072
GATGGTAGTATCTGCACACTCTGTCCAGAAGATCAGGAACTCTAGAAGAATTCAGATTTTTAACACGAGAGTAAACGTAAAAAGAAGGTTTTACAAGACTCACGTTAACAATATTGCAGCAGTACGCACACAATCGAAGCGCAGTAAGGATGGCTAGTGTAACTAGCAAGAATACCACGAAAGCAGGAAAAAGAAGTACGCTATTAACTATTAACGTACCTGTCTCTTCCGAAACGAATGAGTACGTGTGACGTACGTGAGCTACCATCGAATCCTCTTAGTCT
+
89:<8ABBECCBCECCBB?>>@;@A?BAB=@B;;;C?B?BBBBBBC?BB?B?AABAAAAA2A<?@BBCCBBBDF>AA?????0@C@C?CCC<CCHBCHCCCCBCB@B?BB@BBA?BB??@@@ACCCBCAA@C@CBBB@BAAABBBB?C@CBA@BCBBBCCC?AAAAAB@BB@BB@288899+999929999(7=8?578>???A=A<@@@@<@:==BBB@BCBAC@@40+000+000,0@@@ADECBBBBCCCBBBCCCCCCBBB@BAAAB?EE@898>A>>>A
@ATNG8:03398:04046
GATGGTAGCGCGACGAGCGTAGACCCAGAAGATCAGGAACTCTAGAAGAATTCAGATTTTTAACACGAGAGTAAACGTAAAAAGAAGGTTTTACAAGACTCACGTTAACAATATTGCAGCAGTACGCACACAATCGAAGCGCAGTAAGGATGGCTAGTGTAACTAGCAAGAATACCACGAAAGCAAGAAAAAAGAAGTACGCTATTAACTATTAACGTACCTGTCTCTTCCGAAACGAATGAGTACGATGAGAGAGCTCTCTCTACCATCGAATCCTCTTAGTCT
+
:777479944559;;;>=<<<966=66558<///0/)/48884448349:=:///66899)95:;<<=888>==6::<<>>>+;;5;7<<<2>@A<@>BB==>994:29A:??B?@>A>;;9@BACCC@@@A?B@@@@CBCCBBBC?C?B;;7<:??<8994>ABBAC?9957C=4=8CCC5833/788999%994797796;=;8=685<@5=8;;@@@=@C@@@AC>A9::D;A::8:??BBBBBA989CCBA=;::>>=??;:6;=>=?=A@988808<888
@ATNG8:03400:04084
GATGGTAGTGTCATATGAGAGTGTGTACTCATTCGTTTCGGAAGAGACAGGTACGTTAATAGTTAATAGCGTACTTCTTTTTCTTGCTTTCGTGGTATTCTTGCTAGTTACACTAGCCATCCTTACTGCGCTTCGATTGTGTGCGTACTGCTGCAATATTGTTAACGTGAGTCTTGTAAAACCTTCTTTTACGTTTACTCTCGTGTTAAAAATCTGAATTCTTCTAGAGTTCCTGATCTTCTGGGATGTGTGCGCAGTGCCTACCATCGAATCCTCTTAGTCT
+
BAA=@BCCC@@ACDDCCCDDCCCCCCBBBD99;9BBC=CC@B@BCCCCCC?CCCCC?C?CCB>9B?CCCCBBBCC?@@@@@1?A?BBBB=BCDD?CCCACF>AABDDD?CCCCCEEE=BBD?D?CCCCBCAA>ACGG@BCCCCCCCCCCCCC@AA?DCC?BB?B?BBCCCCCB@:>9999-99>;::::-<CBAA=BBCCCBBBAA5;;;;*;AAAB?C@CCACCBCBDD?B?BCCDBB<A:9:6:@>?CCCCDBBCBCCADAA>@BCAB@BDA@@@?BCBBB
@ATNG8:03411:04042
GATGGTAGCAGACGTGACAGAGCGCCAGAAGATCAGGAACTCTAGAAGAATTCAGATTTTTAACACGAGAGTAAACGTAAAAAGAAGGTTTTACAAGACTCACGTTAACAATATTGCAGCAGTACGCACACAATCGAAGCGCAGTAAGGATGGCTAGTGTAACTAGCAAGAATACCACGAAAGCAGAAAAAGAAGTACGCTATTAACTATTAACGTACCTGTCTCTTCCGAAACGATGAGTACTGCGTCTCACTCTCGCCTACCATCGAATCCTCTTAGTCT
+
@<><?;66;<::55666<<>BBBCC>@@@>@@BCAA@C?BBC9:8C?<<:>8>>><=AAA1707>?887B@??B<==?CCCC1@A=@4;;;*9@@=::9@@@>;>8<8::5:>=248889BCCCCBCBBBBB@C<:;>@?AD:::D=A=A;;5:AAAA@???BBBBBB?AA<@?<8=:000*000/.///'/5.5558988885>5:855498=@CBB@C;;;:>>;=-0.8/8...--89:=?>?:BCCB<<<==BBB?B>=9??>=>=AA=AAA?BB???
@ATNG8:03415:04044
GATGGTAGTGTGTCTCTGAGAGTAGTACTCATTCGTTTCGGAAGAGACAGGTACGTTAATAGTTAATAGCGTAACTTCTTTTTTCTTTGCTTTCGTGGTATTCTTGCTAGTTACACTAGCCATCCTTACTGCGCTTCGATTGTGTGCGTACTGCTGCAATATTGTTAACGTGAGTCTTGTAAAACCTTCTTTTTTTACGTATACTCTCGTGTTAAAAATCTGAATTCTTCTAGAGTTCCTGATCTCTGGATAGCGACGCGATATACTACCCCCATCGAATCCTCTTAGTCT
+
<===@DBABBCCCCCCCBBCBCDCDCCAA@??=?888/;B>A?BCCCDCCAAAAAA?AABBBB?B?BBBCC;;7:B=ACCCCC)BBB<?@@C<@@CC@CCCACC?ABBBCCBCCCDDCBBABBA7:7;CBBBC;;5;A@@=ACDCCBAACEDBBDCED@;;;<@@>A=AABBBBCCB>@;;;;.;5;>;;;;;;;#;??ACCCBBBCCCAAB:A@A@2@@AAC<@=@@<@@@0000,09>>@AAAAAE@DDCGDBCCHCGDCCCCBA99:::*:AABF@BB?AAA>BDA@A
@ATNG8:03415:04056
GATGGTAGTATCTGCACACTCTGTCCAGAAGATCAGGAACTCTAGAAGAATTCAGATTTTTAACACGAGAGTAAACGTAAAAAGAAGGTTTTACAAGACTCACGTTAACAATATTGCAGCAGTACGCACACAATCGAAGCGCAGTAAGGATGGCTAGTGTAACTAGCAAGAATACCACGAAAGCAAGAAAAAAGAAGTACGCTATTAACTATTAACGTACCTGTCTCTTCCGAAACGAATTAGTACTACTCTCAGAGACACACTACCATCGAATCCTCTTAGTCT
+
5==>?BBDBBBCCCCCAAADCCCBB@CCC@CBA@@@;?;@@BBBCB?BC@C?AA@BBBBB3B@B@@@DDDCBBB<BBCCCCC5BA=B6;;;6;DEADCCCBBBCC@C@CB?CCC>AABBBBCCCCCCCAAAD@DBBB?BAA@AA??<@>A@@>@CBBBBBB?BCCBBB?BB<999999CCC<A@@:998889%/<7<///==@@A=B;??BB:>:=AB;;::@@@AED=@=??=6=9969:@@BAACBBBCBBCC@??AB>>>>@@<@@@@A<AA<@@@<@BAAA
@ATNG8:03372:04100
GATGGTAGAGTATCATGTGTATCTCCAGAAGATCAGGAACTCTAGAAGAATTCAGATTTTTAACACGAGAGTAAACGTAAAAAGAAGGTTTTACAAGACTCACGTTTAACAATATTGCAGCAGTACGCACACAATCGAAGCGCAGTAAGGATGGCTAGTGTAACTAGCAAGAATACCACGAAAGCAAGAAAAAAGAAGTACGCTATTAACTATTAACGTACCTGTCTCTTCCGAAACGAATGAGTACTGTATCTATGTGTGCGCTACCATCGAATCCTCTTAGTCT
+
44;<7;<>CCD666CBCAB;99CBB>AA@@CBBC;;6;<@@@AC;;:;C?B>BBCCCIIG5B@CBAABAB@BBB;@@BBCCC5@@@C@BCE;CBC@BCBA@@>:::*91337<==7=888CBBB;;;CAB;9:=@@AB?CC@<=>00+/4=9:8<:;;=CCC?AADCDC@AA>ABC=><:;:*///(//////#/93:;===;;88*/+./7:596;ADCC@DDBA@BB@G8;;@;@A@>@?@???@ABBBBDB9::@A@@0/0::?==@?@81663///58>9::
@ATNG8:03377:04096
GATGGTAGCGCACACATAGATACAGTACTCATTCGTTTCGGAAGAGACAGGTACGTTAATAGTTAATAGCGTACTTCTTTTTCTTTGCTTTCGTGGTATTCTTGCTAGTTACACTAGCCATCCTTACTGCGCTTCGATTGTGTGCGTACTGCTGCAATATTGTTAACGTGAGTCTTGTAAAACCTTCTTTTTACGTTTACTCTCGTGTTAAAAATCTGAATTCTTCTAGAGTTCCTGATCTTCTGGTCTACTACACTGTACTCTACCATCGAATCCTCTTAGTCT
+
77:::;;=CDDDCCCICCEEDA@@BB@::?>?:959@<BB@DABBACCCC@DCCBB?B@D@A@6:4;;945556>255<;;'444(338:(45::5<6;76@466>BBB@CCDBBBEE>BBB>B=BCCBBB<;8;BAB@BABBCCCBBCBBBBC;;7;@@?BB@C?ABA@@BDJM@CCCCC3A<@5;;@AA*;;BBB<BBCABAB<;;4;;;;*:>>;;5;6;A>BCCBBAC:;:;BBCBB>@@D@CCHGGHCA@@BDCBACCHIGAD;;<A=@B@BBB@CCAAA
@ATNG8:03378:04098
GATGGTAGTGTGTCTCTGAGAGTAGTACTCATTCGTTTCGGAAGAGACAGGTACGTTAATAGTTAATAGCGTACTTCTTTTTCTTGCTTTCGTGGTATTCTTGCTAGTTACACTAGCCATCCTTACTGCGCTTCGTATTGTGTGCGTACTGCTGCAATATTGTTAACGTGAGTCTTGTAAAACCTTCTTTTTACGTTTACTCTCGTGTTAAAAATCTGAATCTTCTAGAGTTCCTGATCTTCTGGGTCTCTCTCTCACGCACTACCATCGAATCCTCTTAGTCT
+
////)4;;9:;;;<;5:6655<<<<666C>>>9?888/4?:=499<====9=<555.92959>:>:ACCCBCB:;4:>>@>0;A8@ABB<BBBB=@?=8;@;9:0///)/9:;;///)///)/397/55///47///939//6<;555554<<<<<8<<<755248:////;7/514:::</<7;755555$5==?@7<;;?B@??9=29999$5=<>>,0/<7<</66;93=;995<@@:=995)55599<<>==@999=995;8;;<5525=7<::7:>><=
@ATNG8:03380:04121
GATGGTAGAGAGAGCTCTCTCATCGTACTCATTCGTTTCGGAAGAGACAGGTACGTTAATAGTTAATAGCGTACTTCTTTTTCTTGCTTTCGTGGTATTCTTGCTAGTTACACTAGCCATCCTTACTGCGCTTCGATTGTGTGCGTACTGCTGCAATATTGTTAACGTGAGTCTTGTAAAACCTTCTTTTTACGTTTACTCTCGTGTTAAAAATCTGAATTCTTCTAGAGTTCTGATCTTCTGGGCAGACTCTCACACGCCTACCATCGAATCCTCCTTAGTCT
+
<>9:>@BBBC@@@BB;66<;;;@=@A966CCB?CCDB=BB?B@A@@CC@@;;:BBC@C>ABBB=A?BAAAA??8<6;;;;;+8=6<>>>68;:>3</-)-705---//(/9=252@A>>?><A<ABC>===>=BBBB;>>>ABB>>?>B>>>===6;::;>>;>=AAA@?@@AE8;;@@@2@:=:>:@@@,;<<=@///;:;==AAA=>@@@,@///@9=9AD<AAA?>>>=>>>BBBD5::9=4;99///=;9?@>?96168838//-64660-/)/7==;;:
@ATNG8:03381:04107
GATGGTAGCGCGACGAGCGTAGACCCAGAAGATCAGGAACTCTAGAAGAATTCAGATTTTTAACACGAGAGTAAACGTAAAAAGAAGGTTTTACAAGACTCACGTTAACAATATTGCAGCAGTACGCACACAATCGAAGCGCAGTAAGGATGGCTAGTGTAACTAGCAAGAATACCACGAAAGCAAGAAAAAGAAGTACGCTATTAACTATTAACGTACCTGTCTCTTCCGAAACGAATGAGTACTGCGTCTCACTCTCGCCTACATCGAATCCTCTTAGTCT
+
95=>@CBBBCCBBBCCCDCCBBBBD<@@D@CCCC??>?@BBC?@BB?BB>B>BB@@AABA1A>AB???BBBB@B9@BCDDCC1BC@C>BBB:BCHABBBCDCCCC@C@BB?BBB?BBBBBBBBCCCCCCBBB?CCAB?A?>>AAAB>C@C??>@BBBBCCB?ACCAAA?CD>>>>9>?@@@9A@@<AAAAB3AB=B888AAA?@<?<?===4949>BBB@BBBBBBA?A=ACD=BBB?@AADDBBBBBB@??CBBBAACDC?BBBCCCA@=9939@@:@B@A@
@ATNG8:03383:04102
GATGGTAGTATATCGCGTCGCTATCCAGAAGATCAGGAACTCTAGAAGAATTCAGATTTTTAACACGAGAGTAAACGTAAAAAGAAGGTTTTACAAGACTCACGTTAACAATATTGCAGCAGTACGCACACAATCGAAGCGCAGTAAGATGGCTAGTGTAACTAGCAAGAATACCACGAAAGCAAGAAAAAGAAGTACGTTATTAACTATTAACGTACCTGTCTCTTCCGAAACGTAATGAAGTACGAGAGAGCACACGTGTCTACCATCGAATCCTCTTAGTCT
+
<===7;;===>ABBA@<@>665A::5;@@<=@CBBC?DBEDCBA;;6;B=@=AB@@@EEE1A<;?>::??=;??8=;44444$49498<==2=>>:A699@BC;<;<AFL@CEE@CCBCCCCCCCDCCCCCC@CCBB>AAAABBCB?DCA@=@AAAABBB?CACBAA=BB@BBA;??@@@;??><@=>>?/?A=A>>>;9153,32-,,,0202,,,-(..662226:5777.6---26--(---57;9777777<::;;:::<9948???A;>>:;;94:8=??
@ATNG8:03388:04118
GATGGTAGCACACGAGATCTCATCGTACTCATTCGTTTCGGAAGAGACTGGTACGTTAATAGTTAATAGCGTACTTCTTTTTCTTGCTTTCGTGGTATTCTTGCTAGTTACACTAGCCATCCTTACTGCGCTTCGATTGTGTGCGTACTGCTGCAATATTGTTAACGTGAGTCTTGTAAAACCTTCTTTTTACGTTTACTCTCGTGTTAAAAATCTGAATTCTTCTAGAGTTCCTGATCTTCTGGGCTGCGCTGATATGCGCTACCATCGAATCCTCTTAGTCT
+
@:?<8<<??>AA@A;;>BB;96666<@@@CAA>BCC?4<@:>:;;:=<<<;>=<<@9@9AABB@C>AAB>88:::6@>:::)=>8;97927==C?BBB?CC=??AA??;?@@@B@?@<@>>;>====B;:;?<?A@A=B>>>A@@?>>>@?;;;=58788>>;@<===>>CB@A:===DD;C<B<AAAAA/AA;;=1;99///;;;>:9:9:,:///>6:4>><A@@@@??;?=@@@DCB<==;=6=///=:::???>>>?DBBB=>;;;@<@@<@==699333
@ATNG8:03392:04101
TATGGTAGTGTCATATGAGAGTGTGTACTCATTCGTTTGGAAGAGACAGGTACGTTAATAGTTAATAGCGTACTTCTTTTTTCTTTGCTTTCGTGGTATTCTTGCTAGTTACACTAGCCATCCTTACTGCGCTTCGATTGTGTGCGTACTGCTGCAATATTGTTAACGTGAGTCTTGTAAAACCTTCTTTTTACGTTTACTCTCGTGTTAAAAATCTGAATTCTTCTAGAGTTCCTGATCTTCTGGATAGCGACGCGATATACTACCATCGAATCCTCTTAGTCT
+
BCCE@CCCBBCCCCCCCCCDECCCB@BDBB@@=@??;3:5:>A@ACCBB?BB@BB@C=AABB?B@CA@@BBA?A8999999%989(7;<738=CD@C@B=@B=ABBCBB?BCGCCCCC?C@@<@@CCBC@A@B?BCCC@BBBCDCCCCBBBCCCCD@BAA@BB@B?BACBBBCCC?BBBAA8A?B?BBDCD5CCDED;;;CBBBCAAA>BBBB2BBBBB>B>BE@CCCBBBC@C@BABDCC@BBC@BCCCCDCCCCAAACCBBBBC@CEAAA?@?9???=ACA;;
@ATNG8:03399:04132
GATGGTAGGCGAGAGTGAGACGCAGTACTCATTCGTTTCGGAAGAGACAGGTACGTTAATAGTTAATAGCGTACTTCTTTTTCTTGCTTTCGTGGTATTCTTGCTAGTTACACTAGCCATCCTTACTGCGCTTCGATTGTGTGCGTACTGCTGCAATATTGTCAACGTAGTCTTGTAAAACCTTCTTTTACGTTTACTCTCGTGTTAAAAATCTGAATTCTTCTAGAGTTCCTGATCTTCTGGATACACTCATGTGCACCTACCATCGAATCCTCTTAGTCT
+
<===?B?@=@DBBBBBCDCCCEBDDCCCCC@@=?BCC>CC@C@A@@CCCC?BBCAA?B@BBBB?B?BBCCCABBA?AAAA?.@A>BB==5<BBB>BCC@BB597CCAA>ABB@>>AA:>=A:@:A?======;AA??;?88:@@@A@???BAA=>::::<>>>?=ADD?@@@A:>>@AA/>1818888)/999;4;/..778676/5555(5677<;A;885777=:9:<@;>>@AAB8;;?<?@@@@@@@:;;;;;??:96617///=7==5:=@<@@@@@
@ATNG8:03399:04138
GATGGTAGTAGTACACTAGTCATACCAGAAGATCAGGAACTCTAGAAGAATTCAGATTTTTAACACGAGAGTAAACGTAAAAAGAAGGTTTTACAAGACTCACGTTAACAATATTGCAGCAGTACGCACACAATCGAAGCGCAGTAAGGATGGCTAGTGTAACTAGCAAGAATACCAACGAAAGCAAGAAAAAAGAAGTACGCTATTAACTATTAACGTACCTGTCTCTTCCGAAACGAATGAGTACGAGAGAGCACACGTGTCTACCATCGAATCCTCTTAGTCT
+
@@95896@BCCBCDFCCCCCB@@:;4;95;=BBBAB=C?BBB;;;C@CB@B@;;;@@EED3C?AABBBCBBAAA<99;DCDC5BBAB@CFG<CCC>AAACCCD;;8;<@B>BAA>AA::;CDCHCCCCCCCB@A????AABBBBBC?D@CAA>ACCCDBBB?AAAAAA?BB=999<?<?DBB>A@@;988888%/;79///;=AAA=A;>>@@<@<@ACCC?BCEBAAA?C?CAA=BCF>AAAAABCBBBBB>>ABBBB@@@??;;;<BAAAA<AA=@;:7;>>>A
@ATNG8:03402:04100
GATGGTAGGCACTGCGCACACATCCCAGAAGATCAGGAACTCTAGAAGAATTCAGATTTTTAACACGAGAGTAAACGTTAAAAAGAAGGTTTTACAAGACTCACGTTAACAATATTGCAGCAGTACGCACACAATCGAAGCGCAGTAAGGATGGCTAGTGTAACTAGCAAGAATACCACGAAAGCCAAGAAAAAGAAGTACGCTATTAACTATTAACGTACCTGTCTCTTCCGAAACGAATGAGTACACATCGTCGTGTCGTGCTACCATCGAATCCTCTTAGTCT
+
<=A=A@?A@B<<<<:;;<655999909<:5977<00)/)/::@<<A9??=@7::B?@@@@1==A>4549333880734.5=;;*;;7;<>@@2??>7<;;<<=:>>7?:=>:>??9=B==>CCCCFBBA@@A@>B;:;5:77;===?>B?B@@>::9?@888>@@?>>B>AA?<>>;>;@==500,0<@@@@@0::6=877==;;;:=<@DBB=C;@>CBB@;::BAAA=?=?BC=BBB?B???C?????BBBBAAABAAA:99AAB?BBBFF?BA>@?@<?>?@@
@ATNG8:03405:04109
GATGGTAGCAGACGTGACAGAGCGCCAGAAGATCAGGAACTCTAGAAGAATTCAGATTTTTAACACGAGAGTAAACGTTAAAAGAAGGTTTTACAAGACTCACGTTAACAATATTGCAGCAGTACGCACACAATCGAAGCGCAGTAAGGATGGCTAGTGTAACTAGCAAGAATACCACGAAAGCAAGAAAAAGAAGTACGCTATTAACTATTAACGTACCTGTCTCTTCCGAAACGAATGAGTACGATGAGAGAGCTCTCTCTACCATCGAATCCTCTTAGTCT
+
CBBB@CBBBCCDDBBCCBGCBBBCC?BBB@BCCB@A>A?BBBAABA?@A>@>@BA@@??@2B?BCCCCAAAAAA;ABD?BBB:CC@D69996:BC@CCBCDDDCB?B?CB?BCC?BBBBCBBBCCDCAADDC?AABD>A@@@BBBB>C@C??>?CCCCDAA>BBB???>BC?BBB<>>CCC=A>@<>BDDC2CA<A665AAA>>:=<@@AA<@<@ACAA?AB@??BB>?>@@@<AAA?BBBBBCCBBAAABBCCC@=<;<888>A;A888A;??=A@@;@?>>>
@ATNG8:03405:04139
GATGGTAGATATATGCACGCTCTACCAGAAGATCAGGAACTCTAGAAGAATTCAGATTTTTAACACGAGAGTAAACGTAAAAAGAAGGTTTTACAAGACTCACGTTAACAATATTGCAGCAGTACGCACACAATCGAAGCGCAGTAAGGATGGCTAGTGTAACTAGCAAGAATACCACGAAAGCAAGAAAAAGAAGTACGCTATTAACTATTAACGTACCTGTCTCTTCCGAAACGAATGAGTACACACTCTCATATGACACTACCATCGAATCCTCTTAGTCT
+
@@B>@CCCDGCBBABBGDCCBCCBB>BCC@CCCBAA?C@CCCAABD?AA?C?AAABBCCC3C?CAAAABBDBBB;@>:;;;<*<C>B5;;;-:@B@>BBBCCCDD@C@BB@BBB>AABBBCCCDCCCBCBBB?CCBB?BABBBBAA>BBCBC?BCCCCCCB?BCCBAB?CC@AAA?BBBBD=BAA>ACDDD2CC?B885B????;?;??AA<>9>>CAA>@BAA@BB?C?BBB>CBB?BBBBBCACCCCBAA@@ACCCA@@CCCC=ABCBB?BB?@@@=BBBBB
@ATNG8:03406:04110
GATGGTAGCATCATGCATATCTCACCAGAAGATCAGGAACTCTAGAAGAATTCAGATTTTTAACACGAGAGTAAACGTAAAAGAAGGTTTTACAAGACTCACGTTAACAATATTGCAGCAGTACGCACACAATCGAAGCGCAGTAAGGATGGCTAGTGTAACTAGCAAGAATACCACGAAAGCAAGAAAAAGAAGTACGCTATTAACTATTAACGTACCTGTCTCTTCCGAAACGAATGAGTACGATGAGATCTCGTGTGCTACCATCGAATCCTCTTAGTCT
+
89::<?CBAACCEBBBCCCCBBBCD?B??>ABCC@A<@=@CAABBA>AB?A?BB???BA@+@=AA@CCCBAAB@8>>;;;;.4:5>.999&5994;:99CCCBB?BAFC@BBC@BBBBBCDCCCABBDBBB@CA@@<@ABBCCBB?B@D@A?ABBBCCCD@AAAAAA?CC?@@A?CEBBB:??@<@ABBB3AA9?>?:@AA@@<@<AA@@<@;>>@@@>ABBBBCC@D?BBB>BCB?BBBBDCCCC???CCBB?@@>A>><<AB<A?@@@<?@<:;:8<A???
@ATNG8:03411:04119
GATGGTAGTATAGAGCTCTACATAGTACTCATTCGTTTCGGAAGAGACAGGTACGTTAATAGTTAATAGCGTACTTCTTTTTCTTGCTTTCGTGGTATTCTTGCTAGTTACACTAGCCATCCTTACTGCGCTTCGATTTGTGCGTACTGCTGCAATATTGTTAACGTGAGTCTTGTAAAACCTTCTTTTTACGTTTACTCTCGTGTTAAAAATCTGAATTCTTCTAGAGTTCCTGATCTTCTGGGTCTACGCTCGTCGCGCTACCATCGAATCCTCTTAGTCT
+
:;;;=@A?CCBBBCDDDCBBCCCCCCCDCCAA=BDDD=BB?B>BBBBBBB>BBBBB>B=BBBB>B>BBBBBBAAA>AAAAA.>?;A===7<B?@<@BB>BA065;D@@<?A>@?A==9=??;A;=AAAA=>>8:<9982:@@@AA?@@DA::8A<@@?;@@;A:>>AAAAA??9<<<A@5@=A:?????.?>>>?7?;;;;;>>=>.5556+8<>?A<A=?@<@@@@AAA=A:AA@@@@:><AA:A>?A@@>>>>>><<>AA@@<@A@A@:==;?995;;///
@ATNG8:03416:04127
GATGGTAGCGCGACGAGCGTAGACCCAGAAGATCAGGAACTCTAGAAGAATTCAGATTTTTAACACGAGAGTAAACGTAAAAAGAAGGTTTTACAAGACTCACGTTAACAATATTGCAGCAGTACGCACACAATCGAAGCGCAGTAAGGATGGCTAGTGTAACTAGCAAGAATACCACGAAAGCAAGAAAAAGAAGTACGCTATTAACTATTAACGTACCTGTCTCTTCCGAAACGAATGAGTACAGAGAGTACGATATGTCTACCATCGAATCCTCTTAGTCT
+
CCBB?CCCABABBBCCCBBCDCCBC>CED<BABB99;9@CCCCAA??CC?A>BBB@@@AB2B@CBA@AAACCAB;ABBDDDC5A@>B5;;;*;CB=BCBCCCCDC?A>AD@DCA=BBAABBCCCCCCBBBBC@D@AA?B???BBBB<A=@::7:BBBBCCC?AABAAB?BB?>>@>>>ACA9?9:98ADDD/>><>888?@@>><><@?@@<><>BCBB?BCBBBBB>B?BCD>AAB?AABBBBDA@A@@=DAABABB<>>>>==:=AAAA<@@=>=>9=?==>
@ATNG8:03417:04103
GATGGTAGTGCGTGAGAGAGAGACCCAGAAGATCAGGAACTCTAGAAGAATTCAGATTTTTAACACGAGAGTAAACGTAAAAAGAAGGTTTACAAGACTCACGTTAACAATATTCAGCAGTACGCACACAATCGAAGCGCAGTAAGGATGGCTAGTGTAACTAGCAAGAATACCACGAAAGCAAGAAAAAGAAGTACGCTATTAACTATTAACGTACCTGTCTCTTCCGAAACGAATGAGTACGAGAGAGCACACGTGTCTACCATCGAATCCTCTTAGTCT
+
><=>@CDCBCCCCBBBCCCCBBCDD>CBC?AAAC;<::?CCCAACB>BC>B8??888<<<+=7===A@@ACEEE<??@DCCC3CC@D?AA=ACCAFAAACCCCC@C@BB?B@@>@CBC@@ACBBBCCCBB>AC@@>@CCCCCAA>B?B;;9<@BAACCC?BACCDDABB??@=<>>BBC:@9979BDGH3BB@B>>>@@@@A=A<???A<@;==A@@;@@@@@BB@C@CCC=BAA@ABABBBBBBBBBBAAABBBBBBBBA>>:>>>>A=DD>B87179:9<
@ATNG8:03373:04181
GATGGTAGCGAGCGAGTGTGTATACCAGAAGATCAGGAACTCTAGAAGAATTCAGATTTTTAACACGAGAGTAAACGTAAAAGGAAGGTTTTACAAGACTCACGTTAACAATATTGCAGCAGTACGCACACAATCGAAGCGCAGTAAGGATGGCTAGTGTAACTAGCAAGAATACCACGAAAGCAAGAAAAAGAAGTACGCTATTAACTATTAACGTACCTGTCTCTTCCGAAACGAATGAGTACGATGAGAGAGCTCTCTCTACCATCGAATCCTCTTAGTCT
+
779:6:;<===><@AC==BCCHCCC@BBC@BBBCBB?@>@CB;@@A;<>37.3;<:<<<<(:5<@@@<??ABBB8??9999*5.59@<@C?2CCCAAAABABABB@B@CC@DA@>ABBB@@@BDDDCCBBBEAA@@@000B@BAA@>AACBB@BCCBCBBB>BACCCC?BA?B>><=?@>?4?//)0::::,9;6;;<<@?C==<;;;;:=394:8;;:29A<<A=D?>?=BB=BCC=@@AAABBBABBAAABBCDCCA@??:?=:<999>1775:9><>>>>B
@ATNG8:03373:04182
GATGGTAGACATATCGTACTCTCTGTACTCATTCGTTTCGGAAGAGACAGGTACGTTAATAGTTAATAGCGTACTTCTTTTTCTTGCTTTCGTGGTATTCTTGCTAGTTACACTAGCCATCCTTACTGCGCTTCGATTGTGTGCGTACTGCTGCAATATTGTTAACGTGAGTCTTGTAAAACCTTCTTTTTACGTTTACTCTCGTGTTAAAAATCTGAATTCTTCTAGAGTTCCTGATCTTCTGGGTCTACGCTCGTCGCGCTACCATCGAATCCTCTTAGTCT
+
BBBA@BBCCCBBBCCCDDFCCBBBCCCBCB??>?CCD>BA=A>BBCCCCC?CCBBB?B?AA@@9>;?@A@BBBBB@?????/><8<868(8?=?<AA@<=>188;EEE=@@@AA@@A;A>A;A;888>>>>>;>>>A7=9<<=;>=BBBB>==>A:>>@;AA=A;@@@@C@@??<?@@@@5@=B<AAAAA/;;666.6-----7<7;7;EED/==;AA=A;;;6;>>A@AA<@=??>>;;7;;@H:??<@///:::;===>>>?A<@@@==:=A>B=;7;;666
@ATNG8:03374:04149
GATGGTAGTGTCATATGAGGTGTGTTACTCATTCGTTTCGGAAGAGACAGGTACGTTAATAGTTAATAGCGTACTTCTTTTTCTTGCTTTCGTGGTATTCTTGCTAGTTACACTAGCCATCCTTACTGCGCTTCGATTGTGTGCGTACTGCTGCAATATTGTTAACGTGAGTCTTGTAAAACCTTCTTTTTACGTTTACTCTCGTGTTAAAAATCTGAATTCTTCTAGAGTTCCTGATCTTCTGGTCTACTACACTGTACTCATCGAATCCTCTTAGTCT
+
;<<<<AAACCCCB>>@B@A<ABBA@=ACBAAB?@?@@;@A@D@BBBBCDD@CCCCCAC@CCCD?C@DCBCBBBA@<@A@@@0;;5;;;;/;ABA?BCC@CD;;;@BAC?D;;;;BCE5;;;5::@@:9;CBCACCCC?CBCBCBB@BBBBBAAAA>;;;6;;=A;@@AA@@@BBACCCCC9C@D>AACCC1C@>>@-00@@AACCBD@CCCC19:9::2:;@?;>@@@@??AE?BBBBCB>@@DADB::9BAAABAAACDDBBB@;;69>:??@<?A?00
@ATNG8:03375:04164
GATGGTAGTCTCAGATAGTCTATAGTACTCATTCGTTTCGGAAGAGACAGGTACGTTAATATGTTAATAGACTGTAACTTCTTTTTCTTTGCTTTCGTGGTATTCTTGCTAGTTACACTAGCCATCCTTACTGCGCTTCGATTGTGTGCGTACTGCTGCAATATTGTTAACGTGAGTCTTGTAAAAACCTTCTTTTACGTTTACTTCTCGTGTTAAAAATCTGAATTCTTCTAGAAGTTCCTGATCTTCTGGTATGACTAGTGTACTACTACCATCGAATCCTCTTAGTCT
+
///72778566>=><<<9////:/55::44485:55506@:A:>>55555.44<;=04.4445557576-------(-9)/4999'9==4<<==4555<7<<:399)///7:<8===;::8:.448285555===;;6;=6615;99;;>>99///77//)///)//3<8<<;:89944.444444$4.4.4444&44><<4;//)//////:.5555$55556269>>797///)/:393::=6559>5525;;;:;;<<<>>@????;;;6=::50)/0)///)//:99
@ATNG8:03378:04142
GATGGTAGTGCGTGAGAGAGAGACCCAGAAGATCAGGAACTCTAGAAGAATTCAGATTTTTAACACGAGAGTAAACGTAAAAAGAAGGTTTTACAAGACTCACGTTAACAATATTGCAGCAGTACGCACACAATCGAAGCGCAGTAAGGATGGCTAGTGTAACTAGCAAGAATACCACGAAAGCAAGAAAAAGAAGTACGCTATTAACTATTAACGTACCTGTCTCTTCCGAAACGAATGAGTACTATAGACTATCTGAGACTACCATCGAATCCTCTTAGTCT
+
:>>>@ECCCCCBBBBCCCCBCCBCC>BCC@DECC?@>?@DCCBBBB?BC>A?@A?===>>.?>BCBBBCBDBBB9=>:;;;;';?<?4:::&5996;CBCBDBCC@C@CC?BB@=AAAAABDCECCCBCBBB@CBBB?A?A@@ACC@C@CBB@BCBBBCCC@BBBBBB@BD?AAA>A@BBB=B@@><<<==.=A>A:98===AA<A<@@@B;>;>?BCC@@A@BBCCAD@AAA<ABB?BBBADCCCCAAABBBBCCCBBBCCBBB?BCBBB?BB?BA@<@A???
@ATNG8:03379:04152
GATGGTAGTACATGATAGACGACACCAGAAGATCAGGAACTCTAGAAGAATTCAGATTTTTAACACGAGAGTAAACGTAAAAAGAAGGTTTTACAAGACTCACGTTAACAATATTGCAGCAGTACGCACACAATCGAAGCGCAGTAAGGATGGCTAGTGTAACTAGCAAGAATACCACGAAAGCAAGAAAAAGAAGTACGCTATTAACTATTAACGTACCTGTCTCTTCCGAAACGAATGAGTACTATGTAGAGCTCTATACTACCATCGAATCCTCTTAGTCT
+
:===@CBCBBCCCCDDDCCCCB@@A?CBB?@BA5955:5:==<CBB?@@9@;?A<>>?>B1C@FCCCBBBBBBB<AB@@@@@0@C>A5;<;.;CDABBBCCDCCC?C?BB@CCB;?ABBBBACCDDBBBCCC@CCBB?BCCCCDCC@B?BAA=ABCCBCCC@ABABBB?AB?BAA=?@?@=8???<?CFFD2BB@D:99BBBB@;?;?@@C:=:=ACAB?BCCBCCB?B@BDD>DAB?BCCBBBCCCBBBABBBB@@@CCA>>>@<A?AAA<?>9=>;9@C999
@ATNG8:03386:04182
GATGGTAGCTCACGTACGTCACACGTACTCATTCGTTTCGGAAGAGACAGGTACGTTAATAGTTAATAGCGTACTTCTTTTTCTTAGCTTTCGTGGTATTCTTGCTAGTTACACTAGCCATCCTTACTGCGCTTCGATTGTGTGCGTACTGCTGCAATATTGTTAACGTGAGTCTTGTAAAACCTTCTTTTTACGTTTACTCTCGTGTTAAAAATCTTGAATTTCTTCTAGAGTTCCTGATCTTCTGGAGATACACATGATACTCTACCATCGAATCCTCTTAGTCT
+
@AAA=AAA:955559;659@@A@AA@BBBCBB@BBBB=BB?B?@@@BB@@>ACAAA@C=AA:94:=@@AAAAABB<>=@@?0?@0//9:92:<:858;;6=>7<?;A??<?BBA>=DD>???<><=?>>8::>=B@@@<??>>>@@??AAAA>=85/55:5:?;A:>>A553877*..689.94;)22666'53225'------677;5:=>=*577.57-55(/639//-6--)/6;;9999///<69999>>>@@A@B;;;A;;;@<?????;??8=;;5;;;;@
@ATNG8:03391:04152
GATGGTACGAGCGAGTGTGTATACCAGAAGATCAGGAACTCTAGAAGAATTCAGATTTTTAACACGAGAGTAAACGTAAAAAGAAGGTTTTACAAGACTCACGTTAACAATATTGCAGCAGTACGCACACAATCGAAGCGCAGTAAGGATGGCTAGTGTAACTAGCAAGAATACCACGAAAGCAAGAAAAAGAAGTACGCTATTAACTATTAACGTACCTGTCTCTTCCGAAACGAATGAGTACCTCTCAGACGCTCGTCCTACCATCGAATCCTCTTAGTCT
+
//9:7:=99656=<996?@<999B=BBC>?>A@00*0+00////76:=8=6888:?@@A/@8=>?897>:::<5@BCCDCC05:254999+;=>8==>?;;<>>:=:BB@BBB@BB@?BCGGGCCDCB@@@?B@@@=AAAAABBD@C@C;;7:B@>?ABB>BBBBBB@BB>AAC>AABBB:<<;978::;+:>5:;BBA@???=@7;;??1818:@@@=@C@@?CC?C>@@A;?7777AAAB??=?BBCB?????C???C=@@@7;;>?>:==8=;;5;>;;:
@ATNG8:03391:04174
GATGGTAGACACGTGTGCTCTCTCGTACTCATTCGTTTCGGAAGAGACAGGTACGTTAATAGTTAATAGCGTACTTCTTTTTCTTGCTTTCGTGGTATTCTTGCTAGTTACACTAGCCATCCTTACTGCGCTTCGATTGTGTGCGTACTGCTGCAATATTGTTAACGTGAGTCTTGTAAAACCTTCTTTTTACGTTTACTCTCGTGTTAAAAATCTGAATTCTTCTAGAGTTCCTGATCTTCTGGAGATATCATCAGCGAGCTACCATCGAATCCTCTTAGTCT
+
?==>@BCDDBBCCCC:;<<@CCCECAAABFA@@@CDD=CC@D?AACBBBB>BBBAA?B9;:BD@C@CCCBBBBBC?BBFFE3AA:@888'5=>A>BBB=AA59:9CBB>>DCB@><<:<=?<?<?@>>>A?A<AAAA:@@@?768@@@???>>>A;@@?=@@;?=>??>>>B;;5;;:::/:4:48////(/<999+--3---7:9=:>>>>.;==?>:>;@?;?B@@===<A;@@DD@@7<;B=>><AAAA???AAAA@?>>=>:=@?AA>BA:=>B=====>
@ATNG8:03392:04157
GATGGTAGAGAGAGCTCTCTCATCGTACTCATTCGTTTCGGAAGAGACAGGTACGTTAATAGTTAATAGCGTACTTCTTTTTCTTGCTTTCGTGGTATTCTTGCTAGTTACACTAGCCATCCTTACTGCGCTTCGATTGTGTGCGTACTGCTGCAATATTGTTAACGTGAGTCTTGTAAAACCTTCTTTTTACGTTTACTCTCGTGTTAAAAATCTGAATTCTTCTAGAGTTCCTGATCTTCTGGATATGAGTGACTCGTGCTACCATCGAATCCTCTTAGTCT
+
><<=?BBBCCBBBDC9<=GCBBDDBABBBDBB?BCCC>CC?B?CCCCDCC?CAABC@C@BBBB@B?BBAA@@@AA=ABCBB1BC@CAAA==BBB?BCC@CC699ABBE?B@@AAAAA;;;=:@;<<<>>>>=;?AAA:=;>566A@@@@A@;;;B;;;;=BB=A<AAAAA@@@C=>>>AA5A<A<?9888+89778)--3---9<7;5;>>>/>>>@@:=:>>:>A@@=>><A<?????@:>>@<@A>=====@@AA@@>??@@@<A@@@@<;=6/--079---
@ATNG8:03392:04159
GATGGTAGCACGAGTCACTCATATCCAGAAGATCAGGAACTCTAGAAGAATTCAGATTTTTAACACGAGAGTAAACGTAAAAAGAAGGTTTTACAAGACTCACGTTAACAATATTGCAGCAGTACGCACACAATCGAAGCGCAGTAAGGATGGCTAGTGTAACTAGCAAGAATACCACGAAAGCAAGAAAAAAGAAGTACGCTATTAACTATTAACGTACCTGTCTCTTCCGAAACGAATGAGTACGATGAGAGAGCTCTCTCTACCATCGAATCCTCTTAGTCT
+
44;=8<ABECBB>BBA;6694555616=C?CCCCAB?A?BBCBBBD@CC?B?BDBBBBCB3B>AACCCCCB??>8>@@BBDC5DC@B?CCC<CDC@CBBBBCBBC@B@CC@BBC@ECCBCBBBCCCDCAAAC@BBBB@BBBBAAAD@C@C@@>@BCDBBBC>AAABBB?AA?9994::??B9@??;:88888%8:6;:8:>>A>>:=:<>@@:>:=AC<;9;BCBBBC?C?AAA;@@A<:99AABBCCBBBBBAB>>=>>>;;;===A@=>>;>?===>:>C@@<
@ATNG8:03393:04153
GATGGTAGTGATACAGATCAGACACCAGAAGATCTGGAACTCTAGAAGAATTCAGATTTTTAACACGAGAGTAAACGTAAAAAGAAGGTTTTACAAGACTCACGTTAACAATATTGCAGCAGTACGCACACAATCGAAGCGCAGTAAGGATGGCTAGTGTAACTAGAGAATACCACGAAAGCAAGAAAAAGAAGTACGCTATTAACTATTAACGTACCTGTCTCTTCCGAAACGAATGAGTACGATGAGATCTCGTGTGCTACCATCGAATCCTCTTAGTCT
+
CABBADBBBCCCCCCDDCCCBBBCC@BBC@BBBCDD@C@AAABCCC@AA=@>???ABDDC3C@BBB:9:BBBDC=B?@@>?>0>C=@5;;;.;CC@CCCCCCJBB@C@CC@BBB@CCC?A@DDDBCCDCBBC@DCCC?BBCCAAAB?C?A:;6;;;CCBBC@BBBBBBB@B>?<?@@>A9887<@BBCC3@@=?ACCCFABB?A>A???>B?BBBBB>>;??==>=?<?DD7@BD@BBA=>B=<<9:9<::;;;;>>>>==AA=B=>=@<8/+/6616/..7
@ATNG8:03396:04160
GATGGTAGTATCTGCACACTCTGTCCAGAAGATCAGGAACTCTATAAGAATTCAGATTTTTAACACGAGAGTAAACGTAAAAAGAAGGTTTTACAAGACTCACGTTAACAATATTGCAGCAGTACGCACACAATCGAAGCGCAGTAAGGATGGCTAGTGTAACTAGCAAGAATACCACGAAAGCAAGAAAAAGAAGTACGCTATTAACTATTAACGTACCTGTCTCTTCCGAAACGAATGAGTACTATAGACTATCTGAGACTACCATCGAATCCTCTTAGTCT
+
/;;;<@??ABABBCCCCCCCCCCCC@CDD@CCBBBB?B:;;CAAAA???<?=AABCCDDC3B@BBBBBBCBBBB<BABBBAA0;;:;@EII<HBB?BBBCDEHCC@B@CD@CCC>AABBCBCDDDCCBBBDD?C@@@?B@AACC?A=BAC@@>ACCBBBBB?BCCBCA=BD@C@B>AB??>8<<<899::9(9=7=888ABBBB;>;>AAD5838AA@@=@AAAAA@=@=?@@9???<?BBBCBBBBBBEBAAA@CGBBBBBBAA?A???D@BB@BBB;>?A::
@ATNG8:03405:04189
GATGGTAGGCGAGAGTGAGACGCAGTACTCATTCGTTTCGGAAGAGACAGGTACGTTAATTAGTTAATAGCGTACTTCTTTTTCTTAGCTTTCGTGGTATTCTTGCTAGTTACACTAGCCATCCTTACTGCGCTTCGATTGTGTGCGTACTGCTGCAATATTGTTAACGTGAGTCTTGTAAAAACCTTCTTTTTACGTTTACTCTCGTGTTAAAATCTGAATTCTTCTAGAGTTCCTGACTTCTGGGTCGCTACAGTCTCTCTACCATCGAATCCTCTTAGTCT
+
449=8>BC>@>555;999=55595554459994:=AB=BC@C@<;;A;:9;>:;:=3=*0)/661:6?:?AAB=886?:?>>'33.33=:=0=:33.389,33/77<3376B8988879.5::694;99798;?9@>@?<@@@?@@AA@A?>>@A@@588A<==:=:>>?886><:1552555$52:175;99)99788--------335+222&2555;26277055;A???7:6:===?<;;;A4=9///6:>==99979855/5---80,,(,,,(,,333
@ATNG8:03414:04178
GATGGTAGCACGAGTCACTCATATCCAGAAGATCAGGAACTCTAGAAGAATTCAGATTTTTAACACGAGAGTAAACGTAAAAAGAAGGTTTTACAAGACTCACGTTAACAATATTGCAGCAGTACGCACACAATCGAAGCGCAGTAAGGATGGCTAGTGTAACTAGCAAGAATACCACGAAAGCAAGAAAAAGAAGTACGCTATTAACTATTAACGTACCTGTCTCTTCCGAAACGAATGAGTACAGAGAGTACGATATGTCTACCATCGAATCCTCTTAGTCT
+
@:>;=@CDBBB=?CCBB<CDBBBBDACBB;;;CC;;9;?CCCBBBD@CD?B?@?@==???.??BCBBBCCC?>;3<>;;;;;':?;?=BBB;CCCABBACBBCBC?B@GI@EBC>@@??ADCCCCCCCCBBB@CCCC?BBBB@@@A=A=A??<@BAAABBG@CCBBBB?BB@AAA?BBBBC<A??;?AAAA3AA;;888ABD>=8><@@@@;?;?FEBB?BBAABBA?B?BBB>BCB@BBAAACCCCCCCCCABBBBBBBA>=>>;A>@@@<??9>><9>@;;;
@ATNG8:03419:04148
GATGGTAGTCTCAGATAGTCTATAGTACTCATTCGTTTCGGAAGAGACAGGTAGGTTAATAGTTAATAGCGTACTTCTTTTTCTTGCTTTCGTGGTATTCTTGCTAGTTACACTAGCCATCCTTACTGCGCTTCGATTGTGTGCGACTGCTGCAATATTGTTAACGTGAGTCTTGTAAAACCTTCTTTTTACGTTTACTCTCGTGTTAAAAATCTGAATTCTTCTAGAGTTCCTGATCTTCTGGAGATACACATGATACTCTACCATCGAATCCTCTTAGTCT
+
C<;6;>==CDCCDCBBCCEGCDCBCCBCCGCB?@AAC>BGAGAHECCCCC?@??8A:@=@CCD@C?BBCCDCCBC@BIJJJ5CC?BACC=CBCC?BBCACC?AA@CBD@BBDBBBCDACBB?B@CDBBB@@@@CCCC@BBBBBAAAAAAABBBC@CCC@CC?B>BBBBBBCCC?BAAA@7A>B><;;;;*;BBBB=CCC<<;FHHDACDCC5CCCCC@CACB@CBBBCBB@BAAAACCA?A?B<ABA@@@BDCCCBDDBBBB??=?BBCC@BB?BBB@BBCCB
@ATNG8:03375:04223
GATGGTAGTGATACAGATCAGACACCAGAAGATCAGGAACTCTAGAAGAATTCAGATTTTTAACACGAGAGTAAACGTAAAAAGAAGGTTTTACAAGACTCACGTTAACAATATTGCAGCAGTACGCACACAATCGAAGCGCAGTAAGGATGGCTAGTGTAACTAGCAAGAATACCACGAAAGCAAGAAAAAGAAGTACGCTATTAACTATTAACGTACCTGTCTCTTCCGAAACGAATGAGTACTGCGTCTCACTCTCGCCTACCATCGAATCCTCTTAGTCT
+
>:<=?BBBBBBBB=BCCCBBBCCBB@BBC?BABC@@>@?BABABBD@BA?B@BB@@A@@@+<8CCBABABB:>>17394444$497<.555&5<<9><<ACCCCD@D@DD?BBB>AABBBDCCFCBCBDCBB?BB@@=@CCCDCDD@E@DBC@BCCBCDBB@BCBAAA?CC@BAB>@?BBA;AAA=ABBBC3BB?BA@=BBB@@<@<?>>?5:7:ACCC?BBBAABC@C?BBB<??B?BB?>>CCBBBB;;;B@@@CBBBB?B@A??FEBB?BB@AAA@BDAAA
@ATNG8:03383:04239
GATGGTAGATATATGCACGCTCTACCAGAAGATCAGGAACTCTAGAAGAATTCAGATTTTTAACACGAGAGTAAACGTAAAAAGAAGGTTTTACAAGACTCACGTTAACAATATTGCAGCAGTACGCACACAATCGAAGCGCAGTAAGGATGGCTAGTGTAACTAGCAAGAATACCACGAAAGCAAGAAAAAAGAAGTACGCTATTAACTATTAACGTACCTGTCTCTTCCGAAACGAATGAGTACACATCGTCGTGTCGTGCTACCATCGAATCCTCTTAGTCT
+
;<<>;@>BB@;;<>>>CC?BBAACC>@AD?BCCCCC?B@CC???>:48<7=8=B==8=<<+8:8;<ABDC>>8<693:4444$495::@??2===9=>ABCBCBC?B@CB@ABB=?@@?@;::ABCBBBBA@=@BAB>BCCECCBB=A=A;;5;A;<;B;;8:AABAA?BC@AAB?BBFBC>@99299:9:9%0;9;0//;9@==<<7==56.6;<<ACB?AA9;;AA?A>AAF>BAA;988==AABCBBB@CCCC??>ABBBBBC?A????:?A=999<@????
@ATNG8:03388:04210
GATGGTAGCTCGCTGATGATATCTCCAGAAGATCAGGAACTCTAGAAGAATTCAGATTTTTAACACGAGAGTAAACGTAAAAAGAAGGTTTTACAAGACTCACGTTAACAATATTGCAGCAGTACGCACACAATCGAAGCGCGGTAAGGATGGCTAGTGTAACTAGCAAGAATACCACGAAAGCAAGAAAAAGAAGTACGCTATTAACTATTAACGTACCTGTCTCTTCCGAAACGAATGAGTACTACTCTCAGAGACACACTACCATCGAATCCTCTTAGTCT
+
;5558<=>BB=>CCCBCCCCEGCCCACCCACCBB@@>@?CBCCCBB?BB>A>ADB@AAA@.@<@ABAA@DA99:,:@;;;;;$4;7;.555&5;;5666CCCBCB?B?;;7;BB?BBBCCCCCDECCBBB;;8;<;;=@@BCC@BD?D@CBA?AAAABCBD@CBBBBB?BC?:::?BBBBB>AAA?BBBBB/?><>===A@===7;7;AAA=A=EHB;;6;@@@AAB<?<?AA;@??=999BBBBBCDBBBCCCBBB@@B676@><>AAAA<@@<@@@:=@@::
@ATNG8:03393:04238
GATGGTAGCGCACACATAGATACAGTACTCATTCGTTTCGGAAGAGACAGGTACGTTAATAGTTAATAGCGTACTTCTTTTTCTTGCTTTCGTGGTATTCTTACTAGTTACACTAGCCATCCTTACTGCGCTTCGATTGTGTGCGTACTGCTGCAATATTGTTAACGTTAGTCTTGTAAAACCTTCTTTTTACGTTTACTCTCGTGTTAAAAATCTGAATTCTTCTAGAGTTCCTGATCTTCTGGACAGAGTGTGCAGATACTACCATCGAATCCTCTTAGTCT
+
9::;@DA>AABMABBCCCCDDCBCBBBABB@@>@CBC=BB?B?BCGJBBB@BCCCCAC?CABB<@=;;;ABABA@<;;;;;)::43=CB=DBBB?BCC@CB@CCCBBB@CCBBBCCC@CAA>A?CCCBBBBC?BBBB@CCCCCBABBCCBBBCCC?BAA>AC@D?BAB>AACBA<A;;;;.;=@=;;;;;*;BBDF=BBBCCDCABA4;;;;*;ABAC=@>@B?A@@@B??=??BBDBBC?CCC@AAACCCCCCBBABBBCCCCC?AABBD@BB>BB@<AA999
@ATNG8:03396:04232
GATGGTAGGACGAGCGTCTTGAGAGGTACTCATTCGTTTTCGGAAAGAGACAGGGTACGTTTAAATAGTTAAATAGCGTACTTTCTTTTTTCTTTGCTTTCGTGGTATTTCTTGCTAGTTACACTAGCCATCCTTACTGCGCTTCGATTGTGTGCGTACTGCTGCAATATTGTTAACGTGATTCTTGTAAACCTTCTTTTACGTTTACTCTCGTGTTAAAATCTGAATTCTTCTAGAGTTCCTGATCTTCTGGATACACTCATGTGCACCTACCATCGAATCCTCTTAGTCT
+
@:<=9;<FABCCB@@;<00)//7;>:@=BBBCC?A0000,00,0/(/;;;<555)5;<<<>397.7>00*//)/<=@<A@995)5@@@@A&@CA9A<;;09?99.5599)99255=:>B=BBBBCCCC?BBCAD@FCCCBBBB?BAAA=BCBA@@@@@BCBBBCAA>A@@:@@6;6;ABA@@<;;5;@@A0;5;;;;;;.;@;;;.;=B=>A;@==5;;;09;?992929>9>AAA@@@6:5;;?@AB8::C?C;;;CCBBCB@@@AA@=@@@=9::AA=@A?:99ABBAAA
@ATNG8:03396:04235
GATGGTAGTGATACAGATCAGACACCAGAAGATCAGGAACTCTAGAAGAATTCAGATTTTTAACACGAGAGTAAACGTAAAAAAGGTTTACAATGACTCACGTTAACAATATTGCAGCAGTACGCACACAATCGAAGCGCAGTAAGGATGGCTAGTGTAACTAGCAAGAATACCACGAAAGCAAGAAAAGAAGTACGACTATTAACTATTAACGTACCTGTCTCTTCCTAAACGAATGAGTAACGAGAGTCAGAGCAGAGCTACCATCGAATCCTCTTAGTCT
+
@BBB?CBBCCCBCCDDDCBECBCCC@;;:?:9:C@@>A?BBCBBAC@:99:?@@@??==?.?;BBBABCCD=<=3;=9;;;;;%0*//)///)//<;<;<<=B?C=>>::954::<666;;AABBBCBBB@A?@@6::??>9=A=B=ACD?B;;;;ABD?BBCB@?<?A<??@:=<87;.737,3333&33,3778333<?;4<899:::>6=>=;;6;CBB>===A<AAC:=BB>A@=:43-33339=<<;<<@?>??>?>@@>AB????CD<:88???987
@ATNG8:03401:04212
GATGGTAGTATATCGCGTCGCTATCCAGAAGATCAGGAACTCTAGAAGAATTCAGATTTTTAACTCGAGAGTAAACGTAAAAAGAAGGTTTTACAAGACTCACGTTAACAATATTGCAGCAGTACGCACACAATCGAAGCGCAGTAAGGATGGCTAGTGTAACTAGCAAGAATACCACGAAAGCAAGAAAAAGAAGTACGCTATTAACTATTAACGTACCTGTCTCTTCCGAAACGAATGAGTACTGTATCTATGTGTGCGCTACCATCGAATCCTCTTAGTCT
+
==>>@CBBBDABBCDGECEDCCDDC?BBB?BBBCCEAFADCCBBBC@CC@C?@@@AACAA2A?@@?BCCCB?@@<?BBCDFD3BDAC=AAB7B@B=ABBBCCEBA<A000:><:::;A@BDCCCBBDDBBBB@BBCB>AAA@BBBC;?<?>>:@A@BBCCC?CBBBCC?CC@>@?=@@99929<;9<====.=A=B>==AADDD;@<>>>A;>;>?BAA>???@@@@=@>A@@;A??<?BCBECCCBBBDBB>>:@C?@?@A???=?@@BB=??<886=BC>>?
@ATNG8:03403:04195
GATGGTAGCACGAGTCACTCATATCCAGAAGATCAGGAACTCTAGAAGAATTCAGATTTTTAACACGAGAGTAAACGTAAAAAGAAGGTTTTACAAGACTCACGTTAACAATATTGCAGCAGTACGCACACAATCGAAGCGCAGTAAGGATGGCTAGTGTAACTAGCAAGAATACCACGAAAGCAAGAAAAAGAAGTACGCTATTAACTATTAACGTACCTGTCTCTTCCGAAACGAATGAGTACGATGAGATCTCGTGTGCTACCATCGAATCCTCTTAGTCT
+
A@AA@BCCCCBCCCCCCCCCBBBBE@DCC=BCDEAA>A@GCC??@C@DD@C?CCBBBBAA2A>A@CABBAC977)7<9:;;;.;C@C5;;;-;BB=CCCCCHEEC@B@BC?BBB?BBBBBBCCDDBBBCCCC?CCBB?BBBC@@@B@C?C??>?CBBBAAA?ABAAA?>@C?@@@>BBBBB<BA@=@BBBB3BD=A665AAA@>9>9>=DE:=:>BBBB@BCBBBBB>A?AAA<ABA?BCBBBCCCCAABBBC@:::AA@@?@AA<AAAAA<AA<:;:<AB???
@ATNG8:03404:04196
GATGGTAGAGTATCATGTGTATCTCCGAAGATCAGGAACTCTAGAAGAATTCAGATTTTTAACACGAGAGTAAACGTAAAAAGAAGGTTTTACAAGACTCACGTTAACAATATTGCAGCAGTACGCACACAATCGAAGCGCAGTAAGGATGGCTAGTGTAACTAGCAAGAATACCACGAAAGCAAGAAAATGAAGTACGCTATTAACTATTAACGTACCTGTCTCTTCCGAAACGAATGAGTACACACTCTCATATGACACTACCATCGAATCCTCTTAGTCT
+
::=>@CBCCCCDDAABCCCCBDCCC<???CCCC>><>>BACBBBB@BC?B?BCC@ABAA2@<ABBABCCCBA@8>?9:;:;*;A@C=BBB7ACC@CCCBCDCCC?C?BB>BBC>AA@AABCCDCDCBBBED?CBBB?CBBCCCBB@CAC@@>@CBBBCCC@CCBBBB?BB>AB@<@@AA?8?8959CCA9C9979@BBBBCCB?B@BBBB>A?AAA@@=@ABCBBB?B?BBD>BBB?BBBBBBBBB@A@ADBBBCCB@@@CCCC?CBBBB>BB@BBB?BBBBA
@ATNG8:03405:04233
GATGGTAGAGTACAGTGTAGTAGACCAGAAGATCAGGAACTCTAGAAGAATTCAGATTTTTAACACGAGAGTAAACGTAAAAAGAAGGTTTTACAAGACTCACGTTAACAATATTGCAGCAGTACGCACACAATCGAAGCGCAGTAAGGATGGCTAGTGTAACTAGCAAGAATACCACGAAAGCAAGAAAAAGAAGTACGCTATTAACTATTAACGTACCTGTCTCTTCCGAAACGAATGAGTACTATAGACTATCTGAGACTACCATCGAATCCTCTTAGTCT
+
:;:<@A>=@CDCCCCDCCFDDCC@?>@BB>BBAA;;7;;?ACAAAC?CC?C?BC??>BBA/B=998@@?@ABAA9>;;9444$5:6;8<=@7BBB@AAAABCCBB?B@ED@BCB@BA??@ABBBBBCCCCCC@BBBA?BBBBBBBB>A>A:;7;AAABCCBABBBCBC?BB?BBC?BBBAA9?>>9>ACDD3@@<@;;;AA@@?<A<@AAA<>;>?BBB@BCCBBBB@B?CBC>CCC?BAA@CCCDBBBBBBB?@CCCDDBCCBB?BCCCB?BA?????@BABA
@ATNG8:03406:04203
GATGGTAGTATATCGCGTCGCTATCCAGAAGATCAGGAACTCTAGAAGAATTCAGATTTTTAACACGAGAGTAAACGTAAAAAGAAGGTTTTACAAGACTCACGTTAACAATATTGCAGCAGTACGCACACAATCGAAGCGCAGTAAGGATGGCTAGTGTAACTAGCAAGAATACCACGAAAGCAAGAAAAAGAAGTTCGCTATTAACTATTAACGTACCTGTCTCTTCCGAAACGAATGAGTACGTGTGACGTACGTGAGCTACCATCGAATCCTCTTAGTCT
+
?CA>@CCCBBBCCCDECBABBDBBB?CCC?DCCCCC@C?BBBCCCC@CC?B@BBB??@??2@>AABCBBAA999-8?;;;;;*;B?C?CCC<CCCACBBEDCBBB?C?BB@CCC<??AABCCCCCCCCBBAC?CCDD?A@BBBBB@=B@CA@>@C???BBB?BAACCA?BC?AAA999??>8?==8=AAAA/AA<??<@BAA@@;@<@@A?=A<AA??9377///88396>@@:@BB=A???@@BA?>=@@===?C<<><<;AAA=B===><>>=888=AA?>>
@ATNG8:03407:04218
GATGGTAGTGATACAGATCAGACACCAGAAGATCAGGAACTCTAGAAGAATTCAGATTTTTAACACGAGAGTAAACGTAAAAAGAAGGTTTTACAAGACTCTCGTTAACAATATTGTAGCAGTACGCACACAATCGAAGCGCAGTAAGGATGGCTAGTGTAACTAGCAAGAATACCACGAAAGCAAGAAAAAAGAAGTACGCTATTAACTATTAACGTTCCTGTCTCTTCCGAAACGAATGAGTACGTGTGCGACGTGTCTCCTATCGAATCCTCTTAGTCT
+
:;4:5:;>BCED?>>@?<@<CCCCC?B@@=?BCB;;8:8>??995=9==8C@774::=>=+=58==:=<:7999*///9;:;+//)5.555&55555666==>?@9>8<<7?@??ABCBCBBBBBAAABBBC?C;:;;>:99@?;=8>8=6526<<<====9B<<?>?5/0*/88068;;<6<<;;;<<<<<&<;69989A@::::>;>>?A=A=A7;<;@CCBCC::57:778*7771777=8;;@@@>==BB@@A@?A;;7;@A@A@:>=<;:;:>>;;:
@ATNG8:03408:04224
GATGGTAGTCTCAGATAGTCTATAGTACTCATTCGTTTCGGAAGAGACAGGTACGTTAATAGTTAATATCGTACTTCTTTTTCTTGCTTTCGTGGTATTCTTGCTAGTTACACTAGCCATCCTCACTGCGCTTCGATTGTGTGCGTACTGCTGCAATATTGTTAACGTGAGTCTTGTAAAACCTTCTTTTACGTTTACTCTCGTGTTAAAATCTGAATTCTTCTAGAGTTCCTGATCTTCTGGGTCTCTCTCTCACGCACTACCATCGAATCCTCTTAGTCT
+
@@@=@BBCCCCDCBCCCBB==BCDCDFC@@::.9;95)59.6:C><BB;;.5::9>2;29:4:498A>@;;;=>>7;;>>>+;>9:::@:?;@C?CCEACB?;;;AAC?CCEECECH@A@@?BCCCBBCB@@<@@AA=AAAACCBBBAA@ABA@@=;;;=@A39289:99??=>@BB@AC79.9<9999-959;@296AA?9<<5/)///&/////,/7<>;===>===:>;?;?@><8<899,59=@BCBBABBABAC@@???AAC?>:9717389=??A>
@ATNG8:03414:04235
GATGGTAGTATCTGCACACTCTGTCCAGAAGATCAGGAACTCTAGAAGAATTCAGATTTTTAACACGAGAGTAAACGTAAAAAGAAGGTTTTACAAGACTCACGTTAACAATATTGCAGCAGTACGCACACAATCGAAGCGCAGTAAGGATGGCTAGTGTAACTAGCAAGAATACCACGAAAGCAAGAAAAAGAAGTACGCTATTAACTATTAACGTACCTGTCTCTTCCGAAACGAATGAGTACGAGAGAGCACACGTGTCTACCATCGAATCCTCTTAGTCT
+
?>CC@CCCCCBBBCCCCCCCCCCBB?CCC@CC@@?C?C?BBDBBBB?BB?B@BB@@ACDC2C=@@BCCFCCBAB<ABBCDDF5BB>B=BBB:CCC@BBABDDCCB@C@CC@BAB?BBAABCCCCCCDDDBCC?CBBB?B@AAA@@B>C?C??=@CCCBCCA?AAAAAA@BC>>>>>@@@@@:AA@<=>?@@/@A=A866BAA?>:>:>>AA;?:==A::6:A@@ABA?C=CCC=BBB?BBBBBEBBBBBB;;@BB@;=AB:::@@<A:::@<AA<AAA<@@;:;
@ATNG8:03377:04279
GATGGTAGCACGACACGACGATGTGTACTCATTCGTTTCGGAAGAGACAGGTACGTTAATAGTTAATAGCGTACTTCTTTTTCTTGCTTTCGTGGTATTCTTGCTAGTTACACTAGCCATCCTTACTGCGCTTCGATTGTGTGCGTACTGCTGCAATATTGTTAACGTGAGTCTTGTAAAACCTTCTTTTTACGTTTACTCTCGTGTTAAAAATCTGAATTCTTCTAGAGTTCCTGATCTTCTGGATAGCGACGCGATATACTACCATCTAATCCTCTTAGTCT
+
@;<<:>>CBBB===<<<:>/////99>9<>552599;/59.5.5;:<<==<=AAAA?A@CCFC?B?BCCCCCCBA>ABDCE3?>:=879*9:99>BBB@BC>??>BBB?AAAA@@??;><=:<;>==AAA@@9>=@@;C;;888>>AA@><>@@A=<<<=CD<A;>>>>>>>>@;AAAAA5A<A:;7777*8:666(--3---=;:=:>BBB/?AADD<@<;;7;:;@;;;=C:>>@B>><>?@=A@@@BAB>>>@???AB@>::7:>>>?<A?;???;A;<;<
@ATNG8:03379:04251
GATGGTAGCGCATATCAGCGCAGCCCAGAAGATCAGGAACTCTAGAAGAATTCAGATTTTTAACACGAGAGTAAACGTAAAAAGAAGGTTTTACAAGACTCACGTTAACAATATTGCAGCAGTACGCACACAATCGAAGCGCAGTAAGGATGGCTAGTGTAACTAGCAAGAATACCACGAAAGCAAGAAAAAGAAGTTCGCTATTAACTATTAACGTACCTGTCTCTTCCGAAACGAATGAGTACTATGTAGAGCTCTATACTAATCGAATCCTCTTAGTCT
+
;=<>9=<;;@BAABHCBBBCBBCDC>CAA?ABBCBB?B@BBBDDDC>AA>B?AA?;;:::*;=@AAGHECB;;;0;@;;;;;.;C@CACCC;CCC@CCGDDBA@@<@<@@=AA@=ABABCDBBBCBBBAB998:BBB@BBBCCCBC?C@CBA=@BAAABA@?BBBBBB@CB?ABBABBCBC=99:;99999(:A?BB@BBB???9;;A???>>:>==<?:?===<=>1839AC;C@@<@@@@@AAAB????B@@@@>>>>>A>>8=?::7;F=>>>=?;888
@ATNG8:03382:04244
GATGGTAGTACATGATAGACGACACCAGAAGATCAGGAACTCTAGAAGAATTCAGATTTTTAACACGAGAGTAAACGTAAAAAGAAGGTTTTACAAGACTCACGTTAACAATATTGCAGCAGTACGCACACAATCGAAGCGCAGTAAGGATGGCTAGTGTAACTAGCAAGAATACCACGAAAGCAAGAAAAAGAAGTACGCTATTAACTATTAACGTACCTGTCTCTTCCGAAACGAATGAGTACGAGAGTCAGAGCAGAGCTACCATCGAATCCTCTTAGTCT
+
77:;@A@AEDDDABABFCCDCCBBB@BBB?CBB;;94945>C>CCCABB?B?AAACCDED3C@CCCCCCCCCDD=CCB@@@@0BB@BFCDF<FFD@BBADBBBBB?B@DD?CBB?BCBBBBBCBBBCCCCCC@CECC?BABABBBB?B?CAA?@CCCCCBB?BCCBBA?BB?BBB>@@==;399::??DKH3BB@BBAABBBAB<><:>??7;7;ACBB@CDBBBCC@B@BBB=BDD@AAABABBB@??ABABCBBBBBAAABBC>BB@:<6660888:>BBBB
@ATNG8:03384:04280
GATGGTAGGCGACATACATACGCGCCAGAAGATCAGGAACTCTAGAAGAATTCAGATTTTTAACACGAGAGTAAACGTAAAAAGAAGGTTTTACAAGACTCACGTTAACAATATTGCAGCAGTACGCACACAATCGAAGCGCAGTAAGGATGGCTAGTGTAACTAGCAAGAATACCACGAAAGCAAGAAAAAGAAGTACGCTATTAACTATTAACGTACCTGTCTCTTCCGAAACGAATGAGTACAGAGAGTACGATATGTCTACCATCGAATCCTCTTAGTCT
+
@@9:7:::74:5=566>BBCB@ABC?BBB@C<;;;;6:499???CC<@@4937<>?>>@@,@>@A@BB@?;;?@6>>95555$5>494;;;0;==8<BABBAA;;5;>AD?BACAAAABCDCDCDBBBCCBD?BCCC@B@@@@@@C>B>B;;8;CCCBCBC@CBBAAC=??=@AA?BBDCA2:::3:>>>>,@@<999ABBB@@:=:=BBC=B<;;ABB?BB;;;BB?B?A@C<B;;7:ABABBCAAABBBBBBBBBB???AB997:>>>A<>>;>>>389;;:
@ATNG8:03386:04241
GATGGTAGTGATACAGATCAGACACCTGAAGATCAGGAACTCTAGAAGAATTCAGATTTTTAACACGAGAGTAAACGTAAAAAGAAGGTTTTACAAGACTCACGTTAACAATATTGCAGCAGTACGCACACAATCGAAGCGCAGTAAGGATGGCTAGTGTAACTAGCAAGAATACCACGAAAGCAAGAAAAAGAAGTACGCTATTAACTATTAACGTACCTGTCTCTCCGAAACGAATGAGTACGAGAGTCAGAGCAGAGCTACCATCGAATCCTCTTAGTCT
+
799:.455=>CC@>>>>666;;;=>96665::<699=B=BABAAA<.443838:555>??+?:<<>>;>>99==,///////$/;7<:@@G2@?=9=965<<=:;69799299?499;=?@??CBCEAAAAB?BCCC@BBBCCB;;6:;A;;49<<><AAC?BBCCAA>AC?@??>AAAAA;@9929?@@@2AB?B>>?CB?@?<?<????=B=B8;;A=AA;;;CCC@CGE=CBC?@?????A@AAA???A???A@@@@>>>?>A==>?;?C:8895;@@@@
@ATNG8:03399:04262
GATGGTAGTGTCATATGAGAGTGTGTACTCATTCGTTTCGGAAGAGACAGGTACGTTAATAGTTAATAGCGTACTTCTTTTTCTTGCTTTCTGTGGTATTCTTGCTAGTTACACTAGCCATCCTTACTGCGCTTCGATTGTGTGCGTACTGCTGCAATATTGTTAACGTGAGTCTTGTAAAACCTTCTTTTTACGTTTACTCTCGTGTTAAAATCTGAATTCTTCTAGAGTTCCTGATCTTCTGGTCTACTACACTGTACTCTACCATCGAATCCTCTTAGTCT
+
5://)/7:9::;;;<<<565;595===@AB;<4959>7@@:@:>D<:6;<5:99993939:<<7<7<669BCAAB>>>@@@,@@:<000+///:61668298289333>9;;<>>BCC@CCCAC@CCCCCBAAACCBC:;;;<BB;;;CAAAA0006=00,0>8=8>>:95::=@<<<>??2=8;744999$994=>7?CCBCB@@A@4:::-:99AA=A;AA499@=:99:><@A=999459B>A9966595<;;9@?@@AB@C?BBCBB>996999;<<=@@
@ATNG8:03401:04240
GATGGTAGTGATACAGATCAGACACCAGAAGATCAGGAACTCTAGAAGAATTCAGATTTTTAACACGAGAGTAAACGTAAAAAGAAGGTTTTACAAGACTCACGTTAACAATATTGCAGCAGTACGCACACAATCGAAGCGCAGTAAGGATGGCTAGTGTAACTAGCAAGAATACCACGAAAGCAAGAAAAAGAAGTACGCTATTAACTATTAACGTACCTGTCTCTTCCGAAACGAATGAGTACCTCTCAGACGCTCGTCCTACCATCGAATCCTCTTAGTCT
+
99;<?BBBBBCBBBCCGCCEBB;;;59::7;BCB@@=@?BCBCCCC?BB?B?77:ABAAB+=8=BBBCCCBBBC;@9<<;;;*;;59;@==0>=>?=BABBBAAB>B@BC@DA@?CBAABBBBDCCCB@@BB?BFCB@@@?ABBBB?B?A;;:;BBDDCCD?CCCBBC?BB?@@@599??=5<9939ADDD2BB=B;;;@A@??;?;>>>A=A<??BAA?BB@??AA;=;999/9::4:BBBBBC@:::BCA:;;;A>>>B7;;=8=;;;>;??;?@@7;;>>A
@ATNG8:03408:04272
GTTGGTAGACACGTGTGCTCTCTCGTACTCATTCGTTTCGGAAGAGACAGGTACGTTAATAGTTAATAGCGTACTTCTTTTTCTTGCTTTCGTGGTATTCTTGCTAGTTACACTAGCCATCCTTACTGCGCTTCGATTGTGTGCGTACTGCTGCAATATTGTTAACGTGAGTCTTGTAAAACCTTCTTTTTACGTTTACTCTCGTGTTAAAAATCTGAATTCTTCTAGAGTTCCTGATCTTCTGGATAGCGACTCGATATACTACCATCGAATCCTCTTAGTCT
+
=C8B?C??@BCC@ABABACCCDBBDBBBDCBB@BCCC<BB?C@CCCCCCC?CCAAA?A?A?BB?A<A?AAABBBB@BBB@B1@B>BB>>7>CBB>A@B?BC;==ADBB??AAA@@<=:<8858;>>>?=>>@;>>>A8<=A>>=<<<ACAA>>>A;<<<;AA:?:>>>>>>?>>9>AADD5D;>;;8888*67666(,,,,,,9:9=<?AAA.A>>??9?<@@<A@@@>>>:>5::>?::5:::7;ABBD???@?=>A@>>>=::7:@AAA<::6:>>8=@A@:
@ATNG8:03409:04280
GATGGTAGGCGACATACATACGCGCCAGAAGATCAGGAACTCTAGAAGAATTCAGATTTTTAACACGAGAGTAAACGTAAAAAGAAGGTTTTACAAGACTCACGTTAACAATATTGCAGCAGTACGCACACAATCGAAGCGCAGTAAGGATGGCTAGTGTAACTAGCAAGAATACCACGAAAGCAAGAAAAAGAAGTACGCTATTAACTATTAACGTACCTGTCTCTTCCGAAACGAATGAGTACTATGTAGAGCTCTATACTACCATCGAATCCTCTTAGTCT
+
B@AA=B@@=@B===>@<<@>?=BBB?BBD@BCCB@@=A=@ACBAAAACD@D@::9:9::;*:>BBFDBBBCCCA<@B;;;;;(;==C?CCC;CCC@EBBBBBDA@?@@EF@AAA@CCBBBCCCB@ABDCCDD@BBBDACA@@AAAC=B>B@@=@CBBBDCC?BABCCB?BA:@9929=999,9==:?BDDD3@@<@000@=@@@<A<A>>><A<A@BBB?BDBCCCC>@>@AA<ABB@BBBCCBBABBBBBBAACAAAAAB<<<@<ADAAA=::8::7;CB989
@ATNG8:03410:04250
GATGGTAGCTCGCTGATGATATCTCCAGAAGATCAGGAACTCTAGAAGAATTCAGATTTTTAACACGAGAGTAAACGTAAAAAGAAGGTTTTACAAGACTCACGTTAACAATATTGCAGCAGTACGCACACAATCGAAGCGCAGTAAGGATGGCTAGTGTAACTAGCAAGAATACCACGAAAGCAAGAAAAAGAAGTACGCTATTAACTATTAACGTACCTGTCTCTTCCGAAACGAATGAGTACACATCGTCGTGTCGTGCTACCATCGAATCCTCTTAGTCT
+
;=A>@BBCBB>BCEFCBBBCCAABC@CCC@CCCCBB>B@CDDAAAB?BC<?<?@@@ABBC3E?CBCC?@?BCCB9>?;;;;;*;@>C?BBB;BCFACABADCBAB>A>@@=@CD>@ADDCCCCDDBBBBCCC?BB@@=@ABBBAAA?B@B;;:<CCCDCCB@BBBBBB?BB@BBB?BBBBB>BA@<=<<>?.?>;>>>>>BBBD<A<A@@@;?;?ACBB@BBAACBB@B?BCC>CCB?BCCBBBBBBBCBBBBAAAA??:::BEE@BBBBC?CB?:::=ABBBB
@ATNG8:03411:04269
GATGGTAGAGAGACTGTAGCGCACCCAGAAGATCAGGAACTCTAGAAGAATTCAGATTTTTAACACGAGAGTAAACGTAAAAGAAGGTTTTACAAGACTCACGTTAACAATATTGCAGCAGTACGCACACAATCGAAGCGCAGTAAGGATGGCTAGTGTAACTAGCAAGAATACCACGAAAGCAAGAAAAAGAAGTACGCTATTAACTATTAACGTACCTGTCTCTTCCGAAACGAATGAGTACGATGAGAGAGCTCTCTCTACCATCGAATCCTCTTAGTCT
+
<=:;>@DCCCCBBBCBBCDCCCBBC>CCC@BBBA?A>@@CCCCBBB>BC@C>><<77777(9?CDGCCCDF@?>5<?9;;;.9@=B2::;4;@B?AAABECCBB>A<@A?ABC@CCBCBCCCCCCCCCBBB?CCCC?BAAABAAB?CAD??>@CCDBBBA>BBBAA@?BB@BBB<>>CDC>@<<898888(9=9=888@@@>=:=<@@@A<@<?>BCC@BBBBBBB>A@>?><>AA?BBBBBCCBC???CBBCAAA>>>@@@@@<A?=>>=?A;?>>:>?>>>
@ATNG8:03415:04288
GATGGTAGCTATACGTATATCTATGTACTCATTCGTTTCGGAAGAGACAGGTACGTTAATAGTTAATAGCGTACTTCTTTTTCTTGCTTTCGTGGTATTCTTGCTAGTTACACTAGCCATCCTTACTGCGCTTCGATTGTGTGCGTACTGCTGCAATATTGTTAACGTGAGTCTTGTAAAACCTTCTTTTTACGTTTACTCTCGTGTAAAAATCTGAATTCTTCTAGAGTTCCTGATACTTCTGGAGATATCATCAGCGAGCTACCATCAATCTTTTAGTCT
+
CEBC?@;BAA=@B@B<B=>>=BBBBBBCHAAA?B;;;0;@5:69BBCCBD@ID9::795:@@?9?<??>ABAA?A889777$7;4;88858==C=>>>>AA>998=7827<<<7:7=:@??<?:=>>>===@<@BBB;;;;A?;;;>>ACC>>;;5:9::>@=C=CB;<;:A<;377788-818188999+69;;;46-----65-..;;;)75755/52550588?<>><@7::?666:,-,909)()(((((*5577788633.3335052333)26222
@ATNG8:03417:04283
GATGGTAGTCTCAGATAGTCTATAGTACTCATTCGTTTCGGAAGAGACAGGTACGTTAATAGTTAATAGCGTACTTCTTTTTCTTGCTTTCGTGGTATTCTTGCTAGTTACACTAGCCATCCTTACTGCGCTTCGATTGTGTGCGTACTGCTGCAATATTGTTAACGTGAGTCTTGTAAAACCTTCTTTTTACGTTTACTCTCGTGTTAAAAATCTGAATTCTTCTAGAGTTCCTGATCTTCTGGTCTACTACACTGTACTCTACCATCGAATCCTCTTAGTCT
+
CABA?CCCCBBBCCCCCCBBBCDBBBCCCBAA>@BBC>CF?C@CCCCCCC@BBCBB@B=@BAA?B?CBCBBBDEE?BBA@@0?><?BDD>CBCC@CIDACC9;;@BBB?CCCCCCCD@BBB?C?CCCBCBBB?BBCB@EBBBBBC@?@AB@@@BB@CCC@BB?B?BACBBCHCC?B@@@@3@=A=;;:::*;CCCF>BBCCCCCCBB5;;;;*;BBBHAC@CC?CCCCAAB@B@CBBCCD>A@B?BBBBCCCBBACDCCCCCCCD@DAAAB@BB@AAA@CB@A@
@ATNG8:03371:04297
GATGGTAGTGTCAGTGCGCGTCGTCCAGAAGATCAGGAACTCTAGAAGAATTCAGATTTTTAACATCGAGAGTAAACGATAAAAAGAATGTTTTACAAGACTCACGTTAACAATATTGCAGCAGTACGCACACAATCGAAGCGCAGTAAGGATGGCTAGTGTAACTAGCAAGAATACCACGAAAGCAAGAAAAAGAAGTACGCTATTAACTATTAACGTACCTGTCTCTTCCGAAACGAATGAGTACATAGATATACGTATAGCTACCATCGAATCCTCTTAGTCT
+
4<4445::@BA@;;=BBABAA;;;=:;<;@CB9:5=09259888:;4997<788874===+B444:::<888;;9333378999+33,33333&38839>;::;622+226615555888>BCBBBICBBBDCC@CCCC?BBCBBBAB>B@C?@?@EEDBAAC@CBAAAB?BC?ABC?BAA@?9=8818<<<=1=A?A:;;@@AAA<@<A???<@<@BCCC?CCBBBBB@B?BBD=CCC?CCCCCABBBCAAACCCC@@ACCBBAAD=====C=DD<=>><?C;;;
@ATNG8:03375:04292
GATGGTAGGACGAGCGTCTGAGAGGTACTCATTCGTTTCGGAAGAGACAGGTACGTTTAATAGTTAATAGCGTAACTTCTTTTTCTTTGCTTTCGTGGTATTCTTGCTAGTTACACTAGCCATCCTTACTGCGCTTCGATTGTGTGCGTACTGCTGCAATATTGTTAACGTGAGTCTTGTAAAAACCTTCTTTTTACGTTTACTCTCGTGTTAAAATCTGAATTCTTCTAGAGTTCCTGATCTTCTGGTATACACACTCGCTCGCTACCATCGAATCCTCTTAGTCT
+
;5<<9<>C?A?955545:;==@A>7;>9::55.5::<4<=8<859595<?8<@@@::)925::>:A=A>>:<9916=:==@@@+<<>7;:;@666<<7</0*/;)//55=>9=BA<BA>=::4949:@>>@@@:929999<A@@995::=:;:;<<;;8::94:>=A:??CBBBC@@;>99999(94>9;;>??+<<=>>4<666<<9999.444&444995;5:@=>??999B:B?BBBBCD>A?A?AABCCCBBA@@@;;;AAAAA>ABGAB>AA<@9:4:B:::
@ATNG8:03376:04296
GATGGTAGCGCACACATAGATACAGTACTCATTCGTTTCGGAAGAGACAGGTACGTTAATAGTTAATAGCGTACTTCTTTTTCTTGCTTTCGTGGTATTCTTGCTAGTTACACTAGCCATCCTTACTGCGCTTCGATTGTGTGCGTACTGCTGCAATATTGTTAACGTGAGTCTTGTAAAACCTTCTTTTTACGTTTACTCTCGTGTTAAAAATCTGAATTCTTCTAGAGTTCCTGATCTTCTGGTAGAGCGTGCATATATCTACCATCGAATCCTCTTAGTCT
+
<<<<?@@;9:6B?CCCBBCBA@@@>>;?>>>C9CDEE=;;9;=BCC??AB?B;66B=A==BBC?BAFCBCCCBBA@???@@0?>;?9;;,:<@B?BBB?BB=;;;AAB?BBCCCE<;7;BA>B?CDBCACAA@BDDD@BAECCBBBCBBB@@A@A>AAA>AA>A?BBBBC;;:B4:;;;;-;>D=;;;:;';9:::.:@ABAA??@@29999$5@?@B@B=BB?BBBAAAB?A?BBABAC7;;@=ABBI;<;CC;;;@BBBCCBB?;;:?B?B@;@>>-00=<<
@ATNG8:03380:04300
GATGGTAGCTCACGTACGTCACACGTACTCATTCGTTTCGGAAGAGACAGGTACGTTAATAGTTAATAGCGTACTTCTTTTTCTTGCTTTCGTGGTATTCTTGCTAGTTACACTAGCCATCCTTACTGCGCTTCGATTGTTTGCGTACTGCTGCAATATTGTTAACGTGAGTCTTGTAAAACCTTCTTTTTACGTTTACTCTCGTGTTAAAAATCTGAATTCTTCTAGAGTTCCTGATCTTCTGGGTCTCTCTCTCACGCACTACCATCGAATCCTCTTAGTCT
+
44:<8=BABAA@;?<;69CA@DCCCCCCBB9:9;ADD?BB?BACCBBBBB@BBBBB@D>??BG?B@@?@BABABB?ABDDD1?>?A9995:DAB?BBB>A@9>>?BBB>@@CCA@>@<@>>6959=9788A@<A@==7;:>6?888==BABAAB@=@?>;>@<@<@@@>>>BBE<?>>@@2?;>7;;AAA/A;::A5<:9778A@A@=ABBB/A===A<A<;;5;==>=<=8=8==>A;;5;==A9AA>>>===?;;;A===<771///;=7<=6=;;5;>>??
@ATNG8:03381:04315
GATGTAGAGAGACTGTAGCGCACCCAGAAGATCAGGAACTCTAGAAGAATCCAGATTTTTAACACGAGAGTAAACGTAAAAAAGAAGGTTTTTACAAGACTCACGTTAACAATATTGCAGCAGTACGCACACAATCGAAGCGCAGTAAAGGATGGCTAGTGTAACTAGCAAGAATACCACGAAAGCAAGAAAAAGAAGTACGCTATTAACTATTAACGTACCTGTCTCTTCCGAAACGAATGAGTACGTGTGCGACGTGTCTCCTACCATCGAATCCTCTTAGTCT
+
:::=BCCCBBBADDJCCCBBACDD=@@A>BCCBBC@C@CBBBAAA=>=<>A<@@??>>>.?>BABBBAA@@?@8<<:;;;;;%;@<>5::99$5<<9>>=BCCBBB@B?BC@BBB?BB??AABBDAAABBA;0*0>00+0>;99:/00*0*/9939::8494434<:=;=8;=8=@>8??@@@:>>>?BCCBB3CB=?877AAA7636;A>??:<:=@BBB@C@@@?AA=A?ACC<AAA???@BDBBBBB9::ACGBA@@???8===9=>>>E=AA<788=AB>>?
@ATNG8:03384:04319
GATGGTAGGCGACATACATACGCGCCAGAAGATCAGGAACTCTAGAAGAATTCAGATTTTTAACACGAGAGTTAAACGTAAAAAGAAGGTTTTACAAGACTCACGTTAACAATATTGCAGCAGTACGCACACAATCGAAGCGCAGTAAGGATGGCTAGTGTAACTAGCAAGAATACCACGAAAGCAAGAAAAAGAAGTACGCTATTAACTATTAACGTACCTGTCTCTTCCGAAACGAATGAGTACTGCGTCTCACTCTCGCCTACCATCGAATCCTCTTAGTCT
+
4444055=;=BBBA;;;=@A@@@B@9@@A=ACDEDB@C@CBBBCCB@BB?B9==B;;;;;':2:9EFEDB=@@DE<@?@BAA@,;;7<@CGHIDCB<:;:;9=:>><@@CC@CBB?BB??@AABBBBCCFGEHADBA@>@BBBBBCC?C@B;;:;BBBCCBC@EBDBBB?@@=?CC?CBBA@;@9939BBAC3??<????A>>;;7;:=AAA7;7;?CBD@CCCCCAA>?ADCC>A??<??>AA@@????@@ADBABBBBBB?BAA>A:::A?BB@C@@9=>>>=
@ATNG8:03385:04299
GATGGTAGCTCTGCTCTGACTCTCGTACTCATTCTTTTTCGGAAGAGACAGGTACGTTAATAGTTAATAGTGTACTTCTTTTTCTTGCTTTCGTGGTATTCTTGCTAGTTACACTAGCCATCCTTACTGCGCTTCGATTGTGTGCGTACTGCTGCAATATTGTTAACGTGAGTCTTGTAAAACCTTCTTTTACGTTTACTCTCGTGTAAAATCTGAATTCTTCTAGAGTTCCTGATCTTCTGGGCAGACTCTCACACGCCTACCATCGAATCCTCTTAGTCT
+
B>CE?BBBB@;@BBBABBCCGCC@@@CBGBA@:;9787):?9=:>AABBBC?BBBBA@C?B@@B@C?BAAAAAB@><77777'3;6:@@@:@CCC@CBB?BC9::CHGCACDDDCCAA<??A:><?BBBCBBB?BBBB?BB@?<<>?@AAAABAAA?>???B>;><A>>>AAAAA3:8888)84:48///)/<777)--3---69-//./&.799;599=>:===@6//*/+//>>;:4:888)6667<>===BBBDC>9===97///<6;:17:;=B>>>?
@ATNG8:03390:04320
GATGGTAGTAGTACACTAGTCATACCAGAAGATCAGGAACTCTAGAAGAATTCAGATTTTTTAACACGAGAGTAAAACGTAAAGAAAGAAGGTTTTACAAGACTCACGTTAACAATATTGCAGCAGTACGCACACAATCGAAGCGCAGTAAGGATGGCTAGTGTTACTAGCAAGAATACCACGAAAAGCAAGAAAAAGAAGTACGCTATTAACTATTAACGTACCTGTCTCTTCCGAAACGAATGAGTACGTGTGACGTACGTGAGCTACCATCGAATCCTCTTAGTCT
+
77:;;==ADBBBBB<<<>666====:;;;7;999//)/)//::544399.4.4;8::><>>&=9==;;:::33333&33444)555)55.57<<<+<5/)/////79550559<6;;A=@BBBBCCCCCBB@@@@@=@A@@<??BABC?@=@AEAA@??@00/:688=>?=>999500/497-...&...(.3333'37.55558888A=B8:<@A=@<?>B@A=@B;;;CD@A@A@@8@00-0===?A???=:9;AA?:9:99=?>@A@9>>@?B;@A?@@A=A????
@ATNG8:03396:04337
GATGGTAGTGTGTCTCTGAGAGTAGTACTCATTCGTTTCGGAAGAGACAGGTACGTTAATAGTTAATAGCGTACTTCTTTTTCTTGCTTTCGTGGTATTCTTGCTAGTTACACTAGCCATCCTTACTGCGCTTCGATTGTGTGCGTACTGCTGCAATATTGTTAACGTGAGTCTTGTAAAACCTTCTTTTTACGTTTACTCTCGTGTTAAAAATCTGAATTCTTCTAGAGTTCCTGATCTTCTGGTAGAGCGTGCATATATCTATCGAATCCTCTTAGTCT
+
AEED?BC=C@A@CCCCCCCCDCAAACCCBB@?===>?9@A?B?BCCBBDDAEBBCB@B?BCCC@C@CCCCCCCCC?CCDDD1DD?BBB@;@@>@<ACC?DC?AAACCGACCCCCCCE?BBC@C@CDCCDBBB@BBBC?CCCCCB@@@AAABCBCCABCA?AA>A?@@@BA@ACE=A;;;;.;@B><;;;;*;CCCD>CACCCEFAAA5;;;;*;B@;;6;7;C?CBCBBBC@D@DDDBBB?CCC?BBCCCBBA;;;@BBCBBBBBAAA?BB?BBB?BB?>>
@ATNG8:03397:04330
GATGGTAGTATAGAGCTTACATAGTACTCATTCGTTTCGGAAGAGACAGGTACGTTAATAGTTAATAGCGTACTTCTTTTTCTTGCTTTCGTGGTATTCTTGCTAGTTACACTAGCCATCCTTACTGCGCTTCGATTGTGTGCGTACTGCTGCAATATTGTTAACGTGAGTCTTGTAAAACCTTCTTTTTACGTTTACTCTCGTGTTAAAAATCTGAATTCTTCTAGAGTTCCTGATCTTCTGGCGCGTATGTATGTCGCCTACCATCGAATCCTCTTAGTCT
+
44;;266CCCB;;6<<<;DDBBBBDCBCB::6;BAA=BB?C?@ACDCCB@BBBCD?D?CC@@=A@DDBBBBBCC>????=,?A>ABCC>BBBB?AAA=??79:GGAB?BBB>=>>B<??@<A=CB;;;@@A=AA@@6::;>?>>@AAA@@;;;=:8889>@1818==?AAA??7;:BDD5D=H588@A@/@A@@C:A;;;>??AAA<AAAA/><==B=B;>>;??AC@@@=A=A>??AA<@@A<>>>==>:::?@@@???:99:7:///77<=7=?@<ABB;;
@ATNG8:03401:04310
GATGGTAGCAGACGTGACAGAGCGCCAGAAGATCAGGAACTCTAGAAGAATTCAGATTTTTAACACGAGAGTAGAACGTAAAAGAAGGTTTACAAGACTCACGTTAACAATATTGCAGCAGTACGCACACAATCGAAGCGCAGTAAGGATGGCTAGTGTAACTAGCAAGAATACCACGAAAGCAAGAAAAAGAAGTACGCTATTAACTATTAACGTACCTGTCTCTTCCGAAACGAATGAGTACAGAGAGTACGATATGTCTACCATCGAATCCTCTTAGTCT
+
;;:;;@9?=9:9@B>>666>>A@>>5:::7::=A@@<??CBB::8A>AA@C?9:9AACCC1B>BA?>::96///737-----&//(/(//(/67178::777;;462683...26533;;;;=BDCBBCBE:@>00-0@@@@CBB?B?B;;7;BBABBAC@CBBBBB?@?<?BB?BBBCC<??<999999.8A?CBC;;;@>;6:7<;<=,/+/=000?BBBBBBB>@=?@@9=?A;???ACCBCBCBBABA???AAAABBBBB?CAAAA=AB=888=@>===
@ATNG8:03403:04321
GATGGTAGAGAGAGCTCTCTCATCGTACTCATTCGTTTCGGAAGAGACAGGTACGTTAATAGTTAATAGCGTACTTCTTTTTCTTGCTTTCGTGGTATTCTTGCTAGTTACACTAGCCATCCTTACTGCGCTTCGATTGTGTGCGTACTGCTGCAATATTGTTAACGTGAGTCTTGTAAAACCTTCTTTTTACGTTTACTCTCGTGTTAAAAATCTGAATTCTTCTAGAGTTCCTGATCTTCTGGATACACTCATGTGCACCTACCATCGAATCCTCTTAGTCT
+
99:<;?=AA@ADA@AB@BCB;;6@CCCEGDCB@CDCD=BB>B?@@@B@A@?BB@@??B?BCCC@C?AAACCB@:<477333$3;17333(39885:?><;?4897<7;2<=B<<=:;7;@@=A<@??????<6;;;=-//66;898>=;;;888=7;:B=CB<?:>>>@@@;;;:>>>EK;B;?;?AAAA/@=9::0767///=<=?<ADDD/B@:::8=8=>:>;;;;;;8=5;;=>>>8<=?9==B?>>>>===;;;==5;;=9<==>A<<=7///9=====
@ATNG8:03405:04291
GATGGTAGCGCACACATAGATACAGTACTCATTCGTTTCGGAAGAGACAGGTACGTTAATAGTTAATAGCGTACTTCTTTTTCTTGCTTTCGTGGTATTCTTGCTAGTTACACTAGCCATCCTTACTGCGCTTCGATTGTGTGCGTACTGCTGCAATATTGTTAACGTGAGTCTTGTAAAACTTCTTTTTACGTTTACTCTCGTGTTAAAATCTGAATTCTTCTAGAGTTCCTGATCTTCTGGTATGACTAGTGTACTACTACCATCGAATCCTCTTAGTCT
+
--66068<@;55<666;>=:>0///////:7714444)5:5>5>?AB;=D5;666=9=5<<55058444////98(-----$-/)//77.7:55.555.557<<<<;;7;<>==<<@765@==8@B99:?6616>==5;666;655<<<<<<<989=99.4:38.54:9;;;55.44499&55.55555$4<9993;9;995555549990;==>A8<26659;<::;:8;85655<>5;;?9<@6666<<<>>>>>666@5949@@@@<@@<@?><@@>@@
@ATNG8:03410:04315
GATGGTAGCGCATATCAGCGCAGCCCAGAAGATCAGGAACTCTAGAAGAATTCAGATTTTTAACACGAGAGTAAACGTAAAAAGAAGGTTTTACAAGACTCACGTTAACAATATTGCAGCAGTACGCACACAATCGAAGCGCAGTAAGGATGGCTAGTGTAACTAGCAAGAATACCACGAAAGCAAGAAAAAGAAGTACGCTATTAACTATTAACGTACCTGTCTCTTCCGAAACGAATGAGTACTATGTAGAGCTCTATACTACCATCGAATCCTCTTAGTCT
+
?CBC?CA?@?@BCBBCDBCBBC@@@;ABC?BCBB@@>@?CCDBCBC=@@?B@CCC;;;;;*;=;;;CAAA@CCC;@?;;::;$9>9=4999&9@@7<@<@999@A?B?@@<@??;?ACABBBBBCBBAAABB?B@@@=@;<;@@@A>B=B;;7;CCBBBCD>A@A???@CC@BBF<?@BBB<BBB?BCEEC3BB?BBAAACB@A:=:=>>?1818;A@B?CBBBCBA<@<@AC>CBB?ABBCBBBABBBCBBBCC:98A@A@@@B;@@AAA=??=>>>9=A:::
@ATNG8:03412:04304
GATGGTAGAGTACAGTGTAGTAGACCAGAAGATCAGGAACTCTAGAAGAATTCAGATTTTTAACACGAGAGTAAACGTAAAAAGAAGGTTTTACAAGACTCACGTTAACAATATTGCAGCAGTACGCACACAATCGAAGCGCAGTAAGGATGGCTAGTGTAACTAGCAAGAATACCACGAAAGCAAGAAAAAGAAGTACGCTATTAACTATTAACGTACCTGTCTCTTCCGAAACGAATGAGTACATAGATATACGTATAGCTACCATCGAATCCTCTTAGTCT
+
@A>?@A<BBCB==>B???@CCBBBB<?@@=AA@@@@<A>ACDBBBD@CB?@;@?><=?=?.?<??BBBBBB@A@;=<;;999'99257==>2@BC>AAADCBD@A>A@BB@CDD?BBBBBCCCCBBBBCCDD@BCBB?A@??@@??9@@BBB@BEDCDCBB?BCBBBC@CD?999399>>>8>::3:@BBB3AA<A::;BBDAA<A<A>>><><>ACCC@DBBBBBC?B?BBB>BCB?>>>BBBCCBBBABABABD@A@AA?@@A<@>>>?=@@=>>><@@;;;
@ATNG8:03413:04333
GATGGTAGCTCTGCTCTGACTCTCGTACTCATTCGTTTCGGAAGAGACAGGTACGTTAATAGTTAATAGCGTACTTCTTTTTCTTGCTTTCGTGGTATTCTTGCTAGTTACACTAGCCATCCTTACTGCGCTTCGATTGTGTGCGTACTGCTGCAATATTGTTAACGTGAGTCTTGTAAAACCTTCTTTTTACGTTTACTCTCGTGTTAAAAATCTGAATTCTTCTAGAGTTCCTGATCTTCTGGGTCTACGCTCGTCGCGCTACCATCGAATCCTCTTAGTCT
+
B00/)///////9>ABCDCCCCCBCCBB@B:;09::<7>A:C?BBCCCFGAAABBB?A=AB@@<A@BBCCCCCCD?BBGED2CC@B@@@:@CAA?ABB?BB=;;:@AB?CFBBBBBC?BCC@E@CCDDAAAB?CDCD?CC@@@;;;AB@@@@@AA=AAB>AA>A=@CCABACDJ@BBBBB:B?B><;;;;*;;;BB=CCDBBBBA@@4;;;;*;@?@D@D@CC@CB@@@@@=@?CBBCCD@C@AC>CBBBCBBBC;;;AADC??@ABBBCC?BB?????BBBBC
@ATNG8:03415:04333
GATGGTAGCGCGACGAGCGTAGACCCAGAAGATCAGGAACTCTAGAAGAATTCAGATTTTTAACACGAGAGTAAACGTAAAAAGAAGGTTTTACAAGACTCACGTTAACAATATTGCAGCAGTACGCACACAATCGAAGCGCAGTAAGGATGGCTAGTGTAACTAGCAAGAATACCACGAAAGCAAGAAAAAGAAGTACGCTATTAACTATTAACGTACCTGTCTCTTCCGAAACGAATGAGTACGATGAGAGAGCTCTCTCTACCATCGAATCCTCTTAGTCT
+
A??<>ACCDCBBBCCCCBCCCEBBB=BBB@BBBB@@>@@CCDABBC?BB>B>BCBBBBBB3B@BBBBBBBBBBA:@@?ABBB2BB@D7;;;7;ED@CDBBBBCBA?A?BC@CBA?BCDBCCCCCCCBBBBCC@CCBB>AA@ABBBB@B@C@@>@CCBBBAC?CDCAAB@CB?AAA;??@@@9@??:;=<=<.=A;>;;;FDA@@:>:<>==1818?BBB@BCBBBBB?B?BBB>BBB?BAAAACCCD?@@A@@@@@@@@@???@A=>>>@A;AA=D?@9@@>==
@ATNG8:03375:04354
GATGGTAGTATCTGTCTACGAGAGCCAGAAGATCAGGAACTCTAGAAGAATTCAGATTTTTAACACGAGAGTAAACGTAAAAGAAGGTTTACAAGACTCACGTTAACAATATTGCAGCAGTACGCACACAATCGAAGCGCAGTAAGGATGGCTAGTGTAACTAGCAAGAATACCACGAAAGCAAGAAAAAGAAGTACGCTATTAACTATTAACGTACCTGTCTCTTCCGAAACGAATGAGTACTACTCTCAGAGACACACTACCATCGAATCCTCTTAGTCT
+
/99;///<DBA@@@CEDCBBDDCCC@CBB@@@@BBB>A69:??>;@8>?=?<>?>98989$33<8;B<;=8739+88;944&5;7<.55)55549=:>9>@59.9=:;4:AB<@?CCCABACDBBBCBBB;B<00+0;:::???:?>@9905<::=::;8AABCBC?DC@AAA<?>CCD>BBB?AAAAA/AA<@888>>>>>=A=A>>=:==;;@BB?AA@@@??;><<?A=C9979AA@ABBBBBBDBAAACA<;;;6655<7>>AAA:;>7<@>8<<BA@
@ATNG8:03382:04344
GATGGTAGTATATCGCGTCGCTATCCAGAAGATCAGGAACTCTAGAAGAATTCAGATTTTTAACACGAGAGTAAACGTAAAAAGAAGGTTTTACAAGACTCACGTAACAATATTGCAGCAGTACGCACACAATCGAAGCGCAGTAAGGATGTCTAGTGTAACTAGCAAGAATACCACGAAAGCAAGAAAAGAAGTACGCTATTAACTATAACGTACCTGTCTCTTCCGAAACGAATGAGTACACATCGTCGTGTCGTGCTACCATCGAATCCTCTAGTCT
+
445>:?==<;;===>?<;9<:///;6:;?05555558<15/::///7::6;6;:::<<<<)4-388334//6::1///////$/:5>.555&/7727///:--///277189<7<><;;;;@?>>;@?;?B?B?;;7<4339937357<<<::5554//66//-667(//(//95::::<5;99.2222&272789<<6669383/////166788)/4444347<7;<?7:::7=<:?777;;////.44488833334436==888377(------/6
@ATNG8:03386:04368
GATGGTAGTGCGTGAGAGAGAGACCCAGAAGATCAGGAACTCTAGAAGAATTCAGATTTTTAACACGAGAGTAAACGTAAAAAGAAGGTTTTACAAGACTCACGTTAACAATATTGCAGCAGTACGCACACAATCGAAGCGCAGTATGGATGGCTAGTGTAACTAGCAAGAATACCACGAAAGCAAGAAAAAGAAGTACGCTATTAACTATTAACGTACCTGTCTCTTCCGAAACGAATGAGTACTATAACTATCTGAGACTACCATCGAATCCTCTTAGTCT
+
4;99:::::@?@;>BFCCHCCCBBA=BBB@CBBCCB@B?BCCAAAD?AB?B??<=9::9:(338==A@@A?99923<@>@@B0;;55;@@@7:6>=???@<@;>@=@@DE@;;;@CCCBCCCBCCCCCCBBC@CC??>@BBCCB@@AD@F>><>BBBBBBB?AAACBB>>@:999067998.98818:::;.:><>788?==<9,/,/::=,/,/>B@B@BB@@@AA>A?AAA<ABB?BCCDDBBBCDD?BBBB?9::?===AA=AAAAA<AA<:;:;AA888
@ATNG8:03386:04377
GATGGTAGCGCGACGAGCGTAGACCCAGAAGATCAGGAACTCTAGAAGAATTCAGATTTTTAACACGAGAGTAAACGTAAAAAGAAGGTTTTACAAGACTCACGTTAACAATATTGCAGCAGTACGCACACAATCGAAGCGCAGTAAGGATGGCTAGTGTAACTAGCAAGAATACCACGAAAGCAAGAAAAAGAAGTACGCTATTAACTATTAACGTACCTGTCTCTTCCGAAACGAATGAGTACTATGTAGAGCTCTATACTAATCGAATCCTCTTAGTCT
+
?99=266>@CBCCABBCHCCBB@A@;?996:?::<>0525@;885>9>A?B<@@@99:::(95;;>@??A<<<?8<=;;;;;$:B<@2999&59949>;99:CAB>A?;;5;==:?@ABBBBBCCBCDDBBD?B@::58:9=>BBB?B?A;;7:@?=@?=@=@>><?C??><>A?8>7737.722,5<<==.:::>AA??@=<</6/57981:988;?>9<==?AAA?@==??7???<///>==?BB?AA@@@@@@@>><;89::=8888==8;;:8>@>=<
@ATNG8:03389:04345
GATGGTAGTATATCGCGTCGCTATCCAGAAGATCAGGAACTCTAGAAGAATTCAGATTTTTAACACGAGAGTAAACGTAAAAAGAAGGTTTTACGAGACTCACGTTAACAATATTGCAGCAGTACGCACACAATCGAAGCGCAGTAAGGATGGCTAGTGTAACTAGCAAGAATACCACGAAAGCAAGAAAAAGAAGTACGCTATTAACTATTAACGTACCTGTCTCTTCCGAAACGAATGAGTACTATAGACTATCTGAGACTACCATCGAATCCTCTTAGTCT
+
BDBC?BCCCCBBBCCCCCCCCCB@@?@CCAECCB@A=A@CCCDDBB?BC?C?BBDBBAAA3A?BBCBBBBBBBB;A>::;::*;A<A5;;;.;ACEBBBBECBCC<@;@B@CCCACCBCCCCCBCCBCCCCC@CABC?BAAABB?@<@?ABB?BCCCCCCC?ABBBA@>BD@>>><>>@=<5=<<8<AAAA/@@<A766@AA=?0507>@@7;7:ACCC@CCBBBBB>B?ACC>BBB?9:9BBBBBCCAAACCBBAAAACCDC??<>?89829A>@AA>ABB::
@ATNG8:03390:04374
GATGGTAGCATCATGCATATCTCACCAGAAGATCAGGAACTCTAAGAAGAATTCAGATTTTTAACACGAGAGTAAACGTAAAAAGAAGGTTTTACAAGACTCACGTTAACAATATTGCAGCAGTACGCACACAATCGAAGCGCAGTAAGGATGGCTAGTGTAACTAGCAAGAATACCACGAAGCAAGAAAAAGAAGTACGCTATTAACTATTAACGTACCTGTCTCTTCCGAAACGAATGAGTACTGCGTCTCACTCTCGCCTACCATCGAATCCTCTTAGTCT
+
:4995:<@;;9AB:;;>CCBBBCBB<@A=8<>>>00)/3---//)/6586(-)///8::::+:*/87788BBABC;?>00000*00+/2777+7:=7;;;;<@<AA=B?CDACCC?BAA@@@@ABBBCC@@@@=A@@@@BA@@CBBB?C@C;<:;BAAACCC@AAA9:9?BB@CCC?BB9947;;6:@AAF0B@<///87?@@A<@188;;5;8=?BAA<@:::@?C=A?B@?9=983778>AAAA@??@@@@@AA?AA?;7?:9799947/7>;778=A8899
@ATNG8:03396:04373
GATGGTAGCGCATATCAGCGCAGCCCAGAAGATCAGGAACTCTAGAAGAATTCAGATTTTTAACACGAGATTAAACGTAAAAAGAAGGTTTTACAAGACTCACGTTAACAATATTGCAGCAGTACGCACACAATCGAAGCGCAGTAAGGATGGCTAGTGTAACTAGCAAGAATACCACGAAAGCAAGAAAAAGAAGTACGCTATTAACTATTAACGTACCTGTCTCTTCCGAAACGAATGAGTACGTGTGCGACGTGTCTCCTACCATCGAATCCTCTTAGTCT
+
CCDG?BBBBCCCDCCDBBBCCCCBB>BED@CBCCCC?B?BBBCBBB>BB>A?BBCAAAAA1@@CDCCCCBBADD9@?99999*;A>C5;<;-;EC@EBBBCCCBB?A@CC?CCB?BB@A@@BBDCCCCDBBC=CDDD?BBCCCCBB?C>C@@<@CBBCBBB?BDCCAA?BB???@>BBBBA9<<>9<?BBC1BB?B777BBC;;7;:>=>A7;7;BDBB?BBBCCCC?B?BBB=BBB>BBBBBBBBBAAA?CAA@CCCB>@<>BB???AAA=>>:;;;9>@:88
@ATNG8:03400:04349
GATGGTAGTGTCATATGAGAGTGTGTACTCATTCGTTTCGGAAGAGACAGGTACGTTAATAGTTAATAGCGTACTTCTTTTTCTTGCTTTCGTGGTATTCTTGCTAGTTACACTAGCCATCCTTACTGCGCTTCGATTGTGTGCGTACTGCTGCAATATTGTTAACGTGAGTCTTGTAAAACCTTCTTTTTACGTTTACTCTCGTGTTAAAAATCTGAATTCTTCTAGAGTTCCTGATCTTCTGGACAGAGTGTGCTGATATTACCATCGAATCCTCTTAGTCT
+
BBCE@BBBD@@@CCCCCCCCDCCCCCCCDC??>?BBB<BB@B@BBBBCCC@CCCCC@C@BBBB?B@CCBCCCCDD?@????1>A<A??@;@BAB?BBB?BC>AABDDD@DCCCBBCC@CCC?C?CCBBBCCC@CCCD?BBCCCCCBCCBBBBBBC?CDD@BC@B?@@@CCCCCC?A@@@@3>;@;;;:;:*:@@@D>DCCCCCCCCC@DDDD2BBBCD@C@BC?BBCDCBB?B@BDDCCC?AAB?DDDDBBBCCAAABCCEC?AA>@BBBC@BC>BA?;8:9@?
@ATNG8:03400:04352
GATGGTAGTGATACAGATCAGACACCAGAAGATCAGGAACTCTAGAAGAATTCAGATTTTAACACGAGAGTAAACGTAAAAGAAGGTTTACAAGACTCACGTTAACAATATTGCAGCAGTACGCACACAATCGAAGCGCAGTAAGGATGGCTAGTGTAACTAGCAAGAATACCACGAAAGCAAGAAAAAGAAGTACGCTATTAACTATTAACGTACCTGTCTCTTCCGAAACGAATGAGTACAGAGAGTACGATATGTCTACCATCGTATCCTCTTAGTCT
+
CCCC@C9<;CBCCCDCCCCCBBBCCABCC?CBAC@@>@@BBBBBCC?@@=@?A?A999927<ACCBB@>A9992:AABCC4>?2:4;:0:9;6;?>>CDBBB7;8;@<@AB?BBCCCCCCDCDBCCDCC?CCDD?BBBDA@AB9>;?::6;CBBCCCC????BBA@DC?BBB>AABCC=A??====??.<A=:788BBB==9><@B??9<8;=A<<9;CCBCBB?@?::9/9>?=??BBBCBBBBBCBBB>>?CCBBB<;9;8:<???>>><A@@;=>=<=
@ATNG8:03400:04360
GATGGTAGCTATACGTATATCTATGTACTCATTCGTTTCGGAAGAGACAGGTACGTTAATAGTTAATAGCGTACTTCTTTTTCTTGCTTTCGTGGTATTCTTGCTAGTTACACTAGCCATCCTTACTGCGCTTCGATTGTGTGCGTACTGCTGCAATATTGTTAACGTGAGTCTTGTAAAACCTTCTTTTTACGTTTACTCTCGTGTTAAAAATCTGAATTCTTCTAGAGTTCCTGATCTTCTGGACAGAGTGTGCAGATACTACCATCGAATCCTCTTGTCT
+
DEED=BBDCCCBBBDCCCCDDDCDCCBBCDA@?@DBD>DD?D?CBBBCCC?CCBBD?B?BBBB>B>ABBAAAAAA>ABBBB1BB>BB@C;BBBB>BAB@BC;==ABCC?AABB>A>>9>??;?:?@@@AAAA9AAAA;@>>><<<AAAAA@>>>A9;<9=AA=A:<<>>?AA>@7>??CC5A<A;>9;;;+89222(,,,,,,9:9=:>BCC.AA>>>9>58817>>@>>=;@7;;>CCB6;;D=AAAA<<<AABA>?>@@AA??;AA>>><>>;>?>;BBAA
@ATNG8:03406:04376
GATGGTAGAGAGACTGTAGCGCACCCAGAAGAATCAGGAACTCTAGAAGAATTCAGATTTTTAACACGAGAGTAAACGTAAAAAGAAGGTTTTACAAGACTCACGTTAACAATATTGCAGCAGTACGCACACAATCGAAGCGCATTAAGGATGGCTAGTGTAACTAGCAAGAATACCACGAAAGCAAGAAAAAGAAGTACGCTATTAACTATTAACGTACCTGTCTCTTCCGAAACGAATGAGTACAGAGAGTACGATATGTCTACCATCGAATCCTCTTAGTCT
+
44;<;>BECBBBBB@;<>>>>=AAA:@>>80.(--.-(/)//;<<;<85837<787<7777';1;;8:::>:;;;3;<;;;;;*;@;=9===4><;86:6??D;;@?B@BB@BBC@BBBBBBBBBBBCBCBBB@BBAA?BBBCCB?B?B?BBB@BB???AA@=AAAABB@BB?BBB@BBAAA9@?><;<@@B1@A>?9::BBBCB?B>A@@B>B=AAAAA@BBABB??;?>A==6:??9?>==@@@AA????AABBBBBB@@B==>;>>A@@<>>8=<=8<;99;
@ATNG8:03410:04346
GATGGTAGAGAGAGCTCTCTCATCGTACTCATTCGTTTCGGAAGAGACAGGTACGTTAATAGTTAATAGCGTACTTCTTTTTCTTGCTTTCGTGGTATTCTTGCTAGTTACACTAGCCATCCTTACTGCGCTTCGATTGTGTGCGTACTGCTGCAATATTGTTAACGTGAGTCTTGTAAAACCTTCTTTTTACGTTTACTCTCGTGTTAAAAATCTGAATTCTTCTAGAGTTCCTGATCTTCTGGTGAGATATGCATGATGCTACCATCGAATCCTCTTAGTCT
+
:=<==?;@@CBCBB;99<?BBAA@BBGCGCBB>B@@@=AB=B?B@A@CCC?CCC;99:>ACBB>C>A:9:CCBB@@BBBBB3BC@CBBB>BCBB?ABB<@@9?=?=;>;>BB@B>>?<>;;5;8=@B>==AA<AA@@9<===>?@@>;;;B>=>C<>>>=>><><AAA;;<@@A==>=BB;B;=987777(8=///*/=9///9//7<@@@@.>888?;A;AA:ACCA??><A7;;@@BB666@9@///<99=>>:::=666::>;>;<7@9==177;6;;7;;
@ATNG8:03413:04372
GATGGTAGACATATCGTACTCTCTGTACTCATTCGTTTCGGAAGAGACAGGTACGTTAATAGTTAATAGCGTACTTCTTTTTCTTGCTTCGTGGTATTCTTGCTAGTTACACTAGCCATCCTTACTGCGCTTCGATTGTGTGCGTACTGCTGCAATATTGTTAACGTGAGTCTTGTAAAACCTTCTTTTTACGTTTACTCTCGTGTTAAAAATCTGAATTCTTCTAGAGTTCCTGATCTTCTGGTGTCTGATCTGTATCACTACCATCGAATCCTCTTAGTCT
+
=C>>?BCCCCCCCDEEDFCCCBBCBBBBBB@@>ACCC<AA=@=ABCCCBC@BBAAA?C?CBBB?B>BAABBBBBB<==A;A*9:6://)///71<7/*/<+//8;;=6=AAAC@==:=<<8<=A?>>@A>>9>AAA6888799<>>@@@@;;:@;;;;;>>=A<>>AAA>>>A:>>?CC5C=A=?9999,7;777(,,,,,,9;:=4::::)5AA@@9>9@A=@???BAA:>:>@?=<@177=9@@=AA=;<///<==BA@?@B<@>>>A<??:>>?;??=<<
@ATNG8:03370:04395
GATGGTAGCAGACGTGACAGAGCGCCAGAAGATCAGGAACTCTAGAAGAATTCAGATTTTTAACACGAGAGTAAACGTAAAAAGAAGGTTTACAAGACTCACGTTAACAATATTGCAGCAGTACGCACACAATCGAAGCGCAGTAAGGATGGCTAGTGTAACTAGCAAGAATACCACGAAAGCAAGAAAAAGAAGTACGCTATTAAACTATTAACGTACCTGTCTCTTCCGAAACGAATGAGTACAGAGAGTACGATATTTCTACATCGAATCCTCTTAGTCT
+
BBCA?BBBBBBBMCBCBBDBBBAED@CBC@BBBBAA>A?BCB@?@CACC@C@C@@??<<<,=<@ABBBBBBBBB;87;@@@@0@A>A4;;.9A>=BB=DBA@9;657:::@A@38998:BCCBCA@@@C@@=@CBB8;;ADCB??;@=A;;4:9??@@AC@B@@@@@<@@@BBB5==?=?6332+25777)5;389>;5555717:39:7906-55::B7;9B@??@;=9779+7;;6>@@@ABAAAA989BBCCC>;;;1;<<<<;;7717:66//6:;///
@ATNG8:03370:04430
GATGGTAGCTCTGCTCTGACTCTCGTACTCATTCGTTTCGGAAGAGACAGGTACGTTAATAGTTAATAGCGTACTTCTTTTTCTTGCTTTCGTGGTATTCTTGCTAGTTACACTAGCCATCCTTACTGCGCTTCGATTGTGTGCGTACTGCTGCAATATTGTTAACGTGAGTCTTGTAAAACCTTCTTTTTACGTTTACTCTCGTGTTAAAAATCTGAACTCTTCTAGAGTTCCTGATCTTCTGGTGTCTGATCTGTATCACTACCATCGAATCCTCTTAGTCT
+
@;;4.444=>=;A;<<==>BDBBBBDCCCB@@>@CCC>BC@D@BBCBC<;46<<55155;?@@7A?ACBCBB>BA=>@?@@,=@=ABBA;;;;;4:=@;?@@BC@??C@CCCCBDDK@BBC@A?BB@BAB;;5;@@@>B@@@BBA;;:A@CA@@C<??@=@@;>9>@ABBBBBC?BBBBB7B6;6;BBBB2CCBCC?BCCBBBCBBB?BBBB5BBBBB@ABBC9<;AAABB?B>BAAAAB@CABAB@@@BBBEBCDBBBB::::A=@@@@@;00*000:@@BBB
@ATNG8:03372:04411
GATGGTAGAGTATCATGTGTATCTCCAGAAGATCAGGAACTCTAGAAGAATTCAGATTTTTAACACGAGAGTAAACGTAAAAAGAAGGTTTTACAAGACTCACGTTAACAATATTGCAGCAGTACGCACACAATCGAAGCGCAGTAAGGATGGCTAGTGTAACTAGCAAGAATACCACGAAAGCATGAAAAAGAAGTACGCTATTAACTATTAACGTACCTGTCTCTTCCGAAACGAATGAGTACTACTCTCAGAGACACACTACCGTCGAATCCTCTTAGTCT
+
@?AA?DCBBBDBCB@CCDDDCBBBC?CCC?BBBC??<?@BBCCCDD@CC?C@BB@99999*:?BECCCCCC@@>6>B;;;;;*;A>C5;;;4;CC@BBBBDDBBB>A>AC>B@A?CCAABBDCCBBBBCCDC?CCCC?CBBBCCBB>C@CAA>@CCDCAA??AAAAAA>@@>@@B<@@@??8?777@@@@B3A><@888AAA=><><@A>><><@@C@@>@BBBBCC@B?CDC>DAA>ACCCBBBBAABABBBC@@@B@@BCBCC?A>>=<6<>:>AA<@>:88
@ATNG8:03377:04402
GATGGTAGCTCGCTGATGATATCTCCATAAGATCAGGAACTCTAGAAGAATTCAGATTTTTAACACGAGAGTAAACGTAAAAAGAAGGTTTTACAAGACTCACGTTAACAATATTGCAGCAGTACGCACACAATCGAAGCGCAGTAAGGATGGCTAGTGTAACTAGCAAGAATACCACGAAAGCAAGAAAAAGAAGTACGCTATTAACTATTAACGTACCTGTCTCTTCCGAAACGAATGAGTACTATAGACTATCTGAGACTACCATCGAATCCTCTTAGTCT
+
>:<>@CDDCCCCCABBBBBCCCCCB@CDC@BBECBB@C@BAAABBB@BE?B?AAABBBBB3B@BBAACBAB98828>@@AAA2BB?B8;;;6;BB@BBBBBBC@A>A?BD@EDD?BBBBCCCCDDDCBBBBB@CBBB@AAACBBBB@C@BBC?CBBBBCBB?BBCBBB?CC?BBB>BABBC=@==:=AAAA/AB=B:::BCB>><>:==AE8;8:@AAA?BBBBBBB>A@BAA<BCC?BCAAABBBBC@@@@@@@BBDBBBABAB?BBABC@CB???:<AA???
@ATNG8:03377:04422
GATGGTAGAGTATCATGTGTATCTCCAGAAGATCAGGAACTCTAGAAGAATTCAGATTTTTAACACGAGAGTAAACGTAAAAAGAAGGTTTTACAAGGCTCACGTTAACAATATTGCAGCAGTACGCACACAATCGAAGCGCAGTAAGGATGGCTAGTGTAACTAGCAAGAATACCACGAAAGCAAGAAAAAGAAGTACGCTATTAACTATTAACGTACCTGTCTCTTCCGAAACGAATGAGTACACACTCTCATATGACACTATCGAATCCTCTTAGTCT
+
CCCC?CCCC@ABBBB@@@DCBCBCC?BBB?BBCBBA?B@CCCBBBB?CD?C@CBA>@@@@1A@DCCBCCCCBBA:@>:::::*;B@D>CBC;BEE@B@BBBCDDD@C@BB?BBB>ABAAABBBBBBBBBBBC?B@@@>BBBA@BBB>C?BBB?BBBBBBBC>@AAAAB?AA=BBB:==>==3=<<788888(88-7>=>AAAAA;?;999A;A;CA>=>9>;;;>>>9@<>>>9>BB@BBBB>>?AABACAAA@@@@>>BBA<>AAAA:AB=BAA=A=>=>
@ATNG8:03379:04403
GATGGTAGCGCACACATAGATACAGTACTCATTCGTTTCGGAAGAGACAGGTACGTTAATAGTTAATAGCGTAACTTCTTTTCTTGCTTTCGTGTATTCTTGCTAGTTACACTAGCCATCCTTACTGCGCTTCGATTGTGTGCGTACTGCTGCAATATTGTTAACCGTGAGTCTTGTAAAACCTTCTTTTACGTTTACTCTCGTGTTAAAAATCTGAATTCTTCTAGAGTTCCTGATCTTCTGGTCTACTACACTGTACTCTACCATCGAATCCTCTTAGTCT
+
:<@A:66AABABBBBBBA@@@<4455499:49.9>@?6>>:@=>@??;==8<==:>::;AAAA@CACCB@A;:.9B24444&44.48::1/////;;)/615555;@=96;@@@BB9;;A>A>B<;:;@@C?BBCC=AA;;:@=>==>?::44:8:;;:::5;+/)/:/45<<:7>9:::*:;@9:;:;-9::>>6@999@@B955.5555$5::@@2929@;@ABBBAB?B?BB?AAD>@@C?BCCCCGECCDECAABABB@@=AAA@A>@@=@AA>@@@AA
@ATNG8:03381:04399
GATGGTAGCGCACACATAGATACAGTACTCATTCGTTTCGGAAGAGACAGGTACGTTAATAGTTAATAGCGTACTTCTTTTTCTTGCTTTCGTGGTATTCTTGCTAGTTACACTAGCCATCCTTACTTCGCTTCGATTGTGTGCGTACTGCTGCAATATTGTTAACGTGAGTCTTGTAAAACCTTCTTTTTACGTTTACTCTCGTGTTAAAAATCTGAATTCTTCTAGAGTTCCTGATCTTCTGGAGATATCATCAGCGAGCTACCATCGAATCCTCTTAGTCT
+
////+//;>>===>>969CBBB;9:B:65>BB?BBCB<@A@CACCCCC9:15;;45458>==B?D@DBB@@ABBB=@@A@@,@@693??9955=8=;?;;@799CCBCAIIFCGCCC?BBE@D?BDCBABAA>@CBCACBCCHDDCBCBABCBBB@HEF?AA?B?BBBCECCCE@BCDDD<C?D?BAAAA0@BBEE7;;A;<;CBAA5;;;;*;@?@@=@@CB@DEBBA@@?B?BBGCCC;;:E9;;BCBBBDDEEAAA@@@BBB?CBBCC>AA@AAA79;AA@
@ATNG8:03382:04417
GATGGTAGCGCACACATAGATACAGTACTCATTCGTTTCGGAAGAGACAGGTACGTTAATAGTTAATAGCGTACTTCTTTTTCTTGCTTTCGTGGTATTCTTGCTAGTTACACTAGCCATCCTTACTGCGCTTCGATTGTGTGCGTACTGCTGCAATATTGTTAACGTGAGTCTTGTAAAACCTTCTTTTTACGTTTACTCTCGTGTTAAAAATCTGAATTCTTCTAGAGTCCTGATCTTCTGGTAGAGCGTGCATATATCTACCATCGAATCCTCTTAGTCT
+
===>@CBBA@ACCCCECBCCDDCBBB@@@D@@<@;;;7;D?BABCEFCBB?BBBAB?B<@@@@5;7;AA@ACCCD?CCDDD3CD?BBCC>CBBB?BCDACF?:9;CGJDCBBBCCBB>BBB?B@CCCC:;:D@DCCC@CAAACCBBBBCBBBCA@=A@@=@C?C@CCCA@ACCE>A;;;;.;=@=;<;<;*;BBBD>CCCCEGCAA@;@@A@,@A@@@?@>BBADCCBBA@@?BCDEDC@BBB@CCCCCCCBBBBBBBAAABBC@AAABB>AB???>>@AABA
@ATNG8:03384:04403
GATGGTAGTGGATACAGATCAGACACCAGAAGATCAGGAACTCTAGAAGAATTCAGATTTTTAACACGAGAGTAAACGTAAAAAGAAGGTTTTACAAGACTCACGTTAACAATATTGCGGCAGTACGCACACAATCGAAGCGCAGTAAGGATGGCTAGTGTAACTAGCAAGAATACCACGAAAGCAAGAAAAAGAAGTACGCTATTAACTATTAACGTACCTGTCTCTTCCGAAACGATGAGTACCTCTCAGACGCTCGTCCTACCATCGAATCCTCTTAGTCT
+
//9:7;@>;;05;=ABCDCBDCCB;;54995:CBA?;7:8:::;:99433.3389866666'6*//:::=BBBBC=;;::999'9939.555&5994;666;;;=B=B@;;8;AA?BBH?AACCAABCBAAAA<@?9707@A;?=BB?B?BBB>BB???A9948>>>::6:;4:=9.2.336....277777)22,2;;555@>=3:599::173:<=>>;>AA@A??<?<;76.700000==@B>BBB><>@>??A???B?BCC>???9918A:@?A=@>788
@ATNG8:03386:04400
GATGGTAGCATCATGCATATCTCACCAGAAGATCAGGAACTCTAGAAGAATTCAGATTTTTAACACGGGAGTAAACGTAAAAAGAAGGTTTTACAAGACTCACGTTAACAATATTGCAGCAGTACGCACACAATCGAAGCGCAGTAAGGATGGCTAGTGTAACTAGCAAGAATACCACGAAAGCAAGAAAAAGAAGTACGCTATTAACTATTAACGTACCTGTCTCTTCCGAAACGAATGAGTACGATGAGAGAGCTCTCTCTACCATCGAATCCTCTTAGTCT
+
:==>@CCCCCBCDAABECDCCBBCC?BCB?A@BB9::;?BBB;:8=9CD?C@CC@????=,;=>?=ED>CCCCC>CBA@@@@2@A??;?AB5>>@=A???@B@;:7:<@A:@==5;;>===>=AA@A@@@==:=AAA<A>>>@??@<@<@>>:>A@@@@@D<A@@@BB@BA:=>@<?>>>>9>@A===<<<+<=8==@@C>=<A=A;?>>>:<8<>>>>9>AC@>>>6<8==>9>CC?@>;A?@?@>>>@@@C???>>>AA?==?;A??>>:>>:>AA;>@;<<
@ATNG8:03386:04426
GATGGTAGGCACTGCGCACACATCCCAGAAGATCAGGAACTCTAGAAGAATTCAGATTTTTAACACGAGAGTAAACGTAAAAAGAAGGTTTTACAAGACTCACGTTAACAATATTGCAGCAGTACGCACACAATCGAAGCGCAGTTAGGATGCTAGTGTAACTAGCAAGAATACCACGAAAGCAAGAAAAAGAAGTACGCTATTAACTATTAACGTACCTGTCTCTTCCGAAACGAATGAGTACTACTCTCTGAGACACACTACCATCGAATCCTCTTAGTCT
+
8::=7;?A=@945545566>>>>>?255<7556?AB9B7;@@CBBC?BB>@;=>:;78;;';8:9:>>:BB??A<:;=>@@@1AB=@=@@C7C@B9@B;;5<<;:7??CC?AAA?BBBBDDAAABCDCCCCB?A;;;59778?@B780<?00/:;;>/58?BBBAAD?BB@CAA>A@AA@2786.6DDDD/@@666::?<<6/*/)/7//(/)/:=<@<?@998B?8<8377*3=><879BBAAAB???EEBBA==BAA888@@<???>>;>A<;;;8;;;;;
@ATNG8:03387:04401
GATGGTAGCTCGCTGATGATATCTCCAGAAGATCAGGAACTCTAGAAGAATTCAGATTTTTAACACGAGAGTAAACGTAAAAAGAAGGTTTTACAAGACTCACGTTAACAATATTGCAGCAGTACGCACACAATCGAAGCGCAGTAAGGATGGCTAGTGTAACTAGCAAGAATACCACGAAAGCAAGAAAAAGAAGTACGCTATTAACTATTAACGTACCTGTCTCTTCCGAAACGAATGAGTACGTGTGACGTACGTGAGCTACCATCGAATCCTCTTAGTCT
+
::<=@CEEBB>BBCCBBDEFGCCBD@BCC@BCCB@A?A?BBC???A???=@@BABBBBBB3B>BBCAAABB?>>7>?:;;;;.;B>C5;;;6;CIAEEDCEDCBB?B@AA>BBB?BBB?@ACCCCCCCBCCC?CCCC?B@BBBBBB?B?C::::ABBBCDC?AAAABB@BB?AAA>AABBC<A??;?>?@@/@C=A;::AABAA<A<@???:>8<>A@@=@CBBBBB?B?BBC;A>?;?AAABBBBBBBBCBABBBBBBBBBBBB?BAAAB@DC??;;=BAA=>
@ATNG8:03392:04391
GATGGTAGTGTCATATGAGAGTGTGTACTCATTCGTTTCTGAAGAGACAGGTACGTTAATAGTTAATAGCGTACTTCTTTTTCTTTGCTTTCGTGGTATTCTTGCCTAGTTACACTAGCCATCCTTACTGCGCTTCGATTGTGTGCGTACTGCTGCAATATTGTTAACGTGAGTCTTGTAAACCTTCTTTTTACGTTTACTCTCGTGTTAAAAATCTGAATTCTTCTAGAGTTCCTGATCTTCTGGTCTACTACACTGTACTCTACCATCGAATCCTCTTAGTCT
+
//::57>744455555555/9////:::>@;@<@===5=>::6:::=<6604<<55.4.49;<.506565A;;;>======':49)44;>4<565.55/)/;3//,/99:8==666@@>:@A@7@:@@@BAC@@<>@AA=ABBBBBCCBBBBA>AA>;A00+/:4:6<=;;<<544.3444(4.4344444$4<<<>6=AA?@??99929999'9?;:;=A=BB>BBBAAAA=@=B@@@=<*000)0///9=<;;;;:;665?><<7>959929A?999<??@@?
@ATNG8:03392:04402
GATGGTAGGACGGAGCGTCTGAGAGGTACTCATTCGTTTCGGAAGAGACAGGTACGTTAATAGTTAATAGCGTACTTCTTTTTCTTGCTTTCGTGGTATTCTTGCTAGTTACACTAGCCATCCTTACTGCGCTTCGATTGTGTGCGTACTGCTGCGATATTGTTAACGTGAGTCTTGTAAAACCTTCTTTTTACGTTTACTCTCGTGTTAAAAATCTGAATTCTTCTAGAGTTCCTGATCTTCTGGTGAGATATGCATGATGCTACCATCGAATCCTCTTAGTCT
+
44<<4//92;//)/://465<:??@699@999@=BCBE>DD@D=@@DDDCC@CCCBB?B?BBCC@F@CCCCCCCCC@CBBBB5BB=B@@@=@CCC@CCC?BD>BBBBCCACBBBDCDD@CBB@B@CCCCB@@A@EDFC>BBDA@@CCBBBBCBBBBBBAB?BB?B@BBBBCBBBD=B;;;;.;=A5;;AAB0BCCDH?DCCCCDGDCC5;;;;*;A@BB?B@BB@CCCCB@A?A@CCCCCB?BCJ@CCCCCCCCDBBBCCDDCCCD@CBBBC@BB@CCB@BCCCB
@ATNG8:03392:04409
GATGGTAGAGTATCATGTGTATCTCCAGAAGATCAGGAACTCTAGAAGAATTCAGATTTTTAACACGAGAGTAAACGTAAAAAGAAGGTTTTACAAGACTCACGTTAACAATATTGCAGCAGTACGCACACAATCGAAGCGCAGTAAGGATGGCTAGTGTAACTAGCAAGAATACCACGAAAGCAAGAAAAAGAAGTACGCTATTAACTATTAACGTACCTGTCTCTTCCGAAACGAATGAGTACACATCGTCGTGTCGTGCTACCATCGAATCCTCTTAGTCT
+
:;:<;?A?DCBCCAABDCCCBBCDB?BCC?CCCCCB?B?BBCCBBB?DD@D@FDC99999*9=@BCCBCCC@@@:??;;;;;*;F>C7;;;6;@A?CBBCDCBAA>A@BD@BB@?BBB@BBBBDCCCCBBCC?CCCC<@@DDCCBB<?;???;@CCCBBBC?AAAAAA<AB>BBC?AA>>=7?@@<@@@@@2@B?@877AAACA;?:??BC:>:=BDBB?BCBBBBB@C?CCC>C@@=?CBBBCCAAAAACCCBCBAAABBBBBB?BBAAC?CD?@AA@BAAAB
@ATNG8:03394:04435
GATGGTAGCTCTGCTCTGACTCTCGTACTCATTCGTTTCGGAAGAGACAGGTACGTTAATAGTTAATAGCGTACTTCTTTTTCTTGCTTTCGTGGTATTCTTGCTAGTTACACTAGCCATCCTTACTGCGCTTCGATTGTGTGCGTACTGCTGCAATATTGTTAACGTGAGTCTTGTAAACCTTCTTTTACGTTTACTCTCGTGTTAAAAATCTGAATTCTTCTAGATTCCTGATCTTCTGGTGTCTGATCTGTATCACTACCATCGAATCCTCTTAGTCT
+
CBBC@@AACCCCCB>DDCCBCBBBC@AABD@@>?DCD>CD@D?BCBCDCC@CCCCC@B?CCCC@CACCCCDDDCB@BEDDC2BB@ACCD>BBCC?BBB?BI:;;BBBC@CCBCCDBB>B@@=@@CCBBBBBB>BBDC?BBCBCBBBCCCBB@A?C@CCC@BB@B?BBBCCCGDE;A;;<0;;A=;;;;.9@@@C>CCCCCCBB@@5;;;;':?BBC?C@CD@BBBCBB?A?BA?@@C@C@A?BKKDBBBBBC;;;EDCBBA@=AB@@@?AC?BBB?BBC:9
@ATNG8:03395:04436
GATGGTAGGACGAGCGTCTGAGAGGTACTCATTCGTTTCGGAAGAGACAGGTACGTTAATAGTTAATAGCGTACTTCTTTTTCTTGCTTTCTTGGTATTCTTGCTAGTTACACTGCCATCCTTACTGCGCTTCGATTGTGTGCGTACTGCTGCAATATTGTTAACGTGAGTCTTGTAAAACCTTCTTTTTACGTTTACTCTCGTGTTAAAAATCTGAATTCTTCTAGAGTTCCTGATCTTCTGGGCTGCGCTGATATGCGCTACCATCGAATCCTCTTAGTCT
+
@@<>?BAB?BBBBCBBAC@@@CBB@BCCB@:;7;@@B<BE@C@CCCCCCCACCC9999@AAAC@C@BBDCBCD@@;@AA@A0AA@CCDG>CC?B>@@C?AA?ACDCCC?CCCBBAA>ABB@D@DCABBBAA>@BCC<>><<;9::=====AA>>:BA@=AC?CABBCGCBBBB>CCCGD;C@C@CCCCC3DDCCC>CCCCBBBC@@>@CCC3BBBA@?@ADC?BBBBBAA>A@BBBBCB>AAAA<A@@@@CDCDCCBBCBBCBC;;;BBCACB@@@??BCBAA
@ATNG8:03408:04437
GATGGTAGCTCTGCTCTGACTCTCGTACTCATTCGTTTCGGAAGAGACAGGTACGTTTAATAGTTAATAGCGTAACTTCTTTTTCTTTGCTTTCGTGGTATTCTTGCTAGTTACACTAGCCATCCTTACTGCGCTTCGATTTGTGCGTACTGCTGCAATATTGTTAACGTGAGTCTTGTAAAACCTTCTTTTTACGTTTACTCTCGTGTTAAAAATCTGAATTCTTCTAGAGTTCCTGATCTTCTGGGTGCGCTACAGTCTCTCTACCATCGAATCCTCTTAGTCT
+
?<<=:AAB;96;=DCDCAAABA@@@AA@@A:;88<>>7<<:@;9;9;6>>:<@<99:,;<??9909>BBAAA9906<8==?>>)554)4:;>4==;;:?6925<459??@B?BCBBCBDD@BBA?A?BCBBCBBB=@@@@A<BBBAA@CBCB@@@@@=BCB?BBAC@BCCCDCDBB=A;;;;.;=@=:;;;;*;@@@A:@:;9@??=98.4444$488=><??CD?@??::9B?B?BBBBBC<??BA=AAB@A@AAABBBBCCCBBB@CCBBB?AB?:::<@@@99
@ATNG8:03409:04412
GATGGTAGGACGAGCGTCTGAGAGGTACTCATTCGTTTCGGAAGAGACAGGTACGTTAATAGTTAATAGCGTACTTCTTTTTCTTGCTTTCTGTGGTATTCTTGCTAGTTACACTAGCCATCCTTACTGCGCTTCGATTGTGTGCGTACTGCTGCAATATTGTTAACGTGTAGTCCTTGTAAAACCTTCTTTTTACGTTTACTCTCGTGTTAAAAATCTGAATTCTTCTAGAGTTCTGATCTTCTGGTGAGATATGCATGATGCTACCACTCGAATCCTCTTAGTCT
+
/89:6??D<B==55444444944/3/////9949444(44395;==<<<?7666<<:>8<<66066;95655559.44999(9:7<;<<5665=:5854.4:288833549995545405<<7=06666<<=?7;;;>8666655544444444<<066=;>>9<38///--8--(/)//444&4.549::::(:;455)59:::7///:)////$/5955.57::8=:;;7//)/77///9.44505;9;9://///99779/---(--,,,,(,-077;67;;=5
@ATNG8:03411:04410
GATGGTAGCTCACGTACGTCACACGTACTCATTCGTTTCGGAAGAGACAGGTACGTTAATAGTTAATAGCGTACTTCTTTTTCTTGCTTTCGTGGTATTCTTGCTAGTTACACTAGCCATCCTTACTGCGCTTCGATTGTGTGCGTACTGCTGCAATATTGTTAACGTGAGTCTTGTAAAACCTTCTTTTTACGTTTACTCTCGTGTTAAAAATCTGAATTCTTCTAGAGTTCCTGATCTTCTGGCTCTCGTAGACAGATACTACCATCGAATCCTCTTAGTCT
+
:@@<?CBBAB@@;;;<96:BABBCCCCCCCAA;?:9:.;B>B?AA@CECD@CCBBB@B@AAAC@C>AABAAABBB?BBBBB3BB@BBBB=BFCC<>?A>@B?>>?B?><?BBB@@@@<@BB<@<??<>>>>><?@@@<AAAA?>>>@A@==<===7:;B=AA<A<@@@@@@AAA:>>AAA5A<@:==BBC/AA===5=;;888@>?>:>>>>/>>>>?<?<??;?@A@AAA<A9?>DAA@298A;A8::>>B@?@AAA;::::::3;====5;;:>>>;>@>>>
@ATNG8:03417:04425
GATGGTAGACACGTGTGCTCTCTCGTACTCATTCGTTTCGGAAGAGACAGGTACGTTAATAGTTAATAGCGTACTTCTTTTTCTTGCTTTCGTGGTATTCTTGCTTAGTTCACTAGCCATCCTTACTGCGCTTCGATTGTGTGCGTACTGCTGCAATATTGTTTAACGTGAGTCTTGTAAAACCTTCTTTTTACGTTTACTCTCGTGTTAAAAATCTGAATTCTTCTAGTAGTTCCTGATCTTCTGGAGATATCATCAGCGATGCTACCATCGAATCCTCTTAGTCT
+
:<;=?BABBBBBB@B966<<<=B>BA@@9;5;.9494)49.4.5<<<@??=A?>99274<7746:5:=BBCCB;@7=====+BB;;752)233;6://(//(///(/66068555583686(.(.335556:/55573822.33333...67522,2254588(74:999<<<9927;;;;,818477777'7789919A>@AAA?<83<:>:*>??850539=2773333..).3777889/..949;5579:::97755...6666299555599388:389886
@ATNG8:03378:04471
GATGGTAGTGTCATATGAGAGTGTGTACTCATTCGTTTCGGAAGAGACAGGTACGTTAATAGTTAATAGCGTACTTCTTTTTCTTGCTTTCGTGGTATTCTTGCTAGTTACACTAGCCATCCTTACTGCGCTTCGATTGTGTGCGTACTGCTGCAATATTGTTAACGTGAGTCTTGTAAAACCTTCTTTTTACGTTTACTCTCGTGTTAAAAATCTGAATTCTTCTAGAGTTCCTGATCTTCTGGAGATACACATGATACTCTACCATCGAATCCTCTTAGTCT
+
44998=>ECFCDCB=?CCCB@@@BBBBBBAAA=A;;;6;G@C@BBGCCCBABBBCB@C?BB;::;>AAEB@@A@@<@ABAC3BB@CBBB=@@@CAEDKAGG;;<BBBB@BCAA@BBB?BAB>B?BCECBDCC@BBCC@D;;;GBBBBBBBBDCCC@CBA?BA?B?@@@BBC@A@=@;;;;.;5;>;;;;;*;CCCC=BBEEDBBBEG?CCBB3B@@AE>B?BB?BBBBAAA?B@C@A@@C?B@A?AEHICCEBB@A@BBABAA@@6::::?<>:7:::8<B??;
@ATNG8:03385:04466
GATGGTAGGCGACATACATACGCGCCAGAAGATCAGGAACTCTAGAAGAATTCAGATTTTTAACACGAGAGTAAACGTAAAAGAAGGTTTTACAAGACTCACGTTAACAATATTGCAGCAGTACGCACACAATCGAAGCGCAGTAAGGATGGCTAGTGTAACTAGCAAGAATACCACGAAAGCAAGAAAAAGAAGTACGCTATTAACTATTAACGTACCTGTCTCTTCCGAAACGAATGAGTACAGAGAGTACGATATGTCTACCATCGAATCCTCTTAGTCT
+
A<@=?CBA>ABBBCBCDCCCBCCBB@BDD?CCCCAA<?>@BCCBC@?BB?B@BBA>>>>>,>=ABBECCCBBBA;@B;:;;.9B;@2;::&:@@=@@@CDFCCB?B?CB?BBB>BBAAABBBDBBBCEABA?DDCC?BBA@@A??9B>B@@=@BBBBBDD@DDBBBA?BB@BBB>A@BAA:@@@;@AABB3BC@B988B@A<>7;:<<AA:=:<@BBA?BBA@?@A@B?BAD>BBB?BBBBBBCDDC@@@BCCCCCC>>>BB>><>ABAA<=;7==;;AA===
@ATNG8:03395:04478
GATGGTAGAGTATCATGTGTATCTCCAGAAGATCAGGAACTCTAGAAGAATTCAGATTTTTAACACGAGAGTAAACGTAAAAAGAAGGTTTTACAAGACTCACGTTAACAATATTGCAGCAGTACGCACACAATCGAAGCGCAGTAAGGATGGCTAGTGTAACTAGCAAGAATACCACGAAAGCAAGAAAAAGAAGTACGCTATTAACTATTAACGTACCTGTCTCTTCCGAAACGAATGAGTACACATCGTCGTGTCGTGCTACCATCGAATCCTCTTAGTCT
+
@=@>@C<<6??DDCDCFCCCBBBBC?BBA?AABBBB@B>ABDCCED@BB@B?BB@;;;;;*;>ABBCCBBB@@@8AC;;;;;(9>;>9?>>/>@@<?AAAA>@00-08;;;?07/3;:>BDCCCCGGABACC@BBBB>@@@@@A@B6;8;;;5<B@@@AAB>BCCBAAACC@AAB?BBBA@;@9929<<<<.>A>>=>=?AA==:><>>AA:=8<>A;;7;@AABDB?B@BAC<A;;6:?@BDBBBCABABBBBBA;;;:A?BCD@BBAAA?BB?999;@@@BA
@ATNG8:03401:04464
GATGGTAGGCGACATACATACGCGCCAGAAGATCAGGAACTCTAGAAGAATTCAGATTTTTAACACGAGAGTAAACGTAAAAAGAAGGTTTTACAAGACTCACGTTAACAATATTGCAGCAGTACGCACACAATCGAAGCGCAGTAAGGATGGCTAGTGTAACTAGCAAGAATACCACGAAAGCAAGAAAAAGAAGTACGCTATTAACTATTAACGTACCTGTCTCTTCCGAAACGAATGAGTACCTCTCAGACGCTCGTCCTACCATCGAATCCTCTTAGTCT
+
@<=??CCC@C@AAECDCDCCBABCCACCD@DCCC999:?BBCAAAA?AC=A>BCCBBBBB5B@CCCBBCCCCCC9B>99999*<A@E5;<<6;BB@CCBCEEE@?=@@CC?BBB@BBBCBBBBBBCCDGBBB@CAAA?BCCA@AAB>B=B998:AABBCBC@BBAAAA@CC>>>=>@AABA;@??;?BCCD3DC@C998CBA==:=<ABAA7:69=AAA?BBBA@DE@B?BDC>B??=?BBBBBC@BBBBBBCBB@C@@@@:=;>:>AA>>:>>:88:<>A:::
@ATNG8:03405:04467
GATGGTAGTGTCATATGAGAGTTTGTACTCATTCGTTTCGGAAGAGACAGGTACGTTAATAGTTAATAGCGTACTTCTTTTTCTTGCTTTCGTGGTATTCTTGCTAGTTACACTAGCCATCCTTACTGCGCTTCGATTGTGTGCGTACTGCTGCAATTTTGTTAACGTGAGTCTTGTAAAACCTTCTTTTTACGTTTACTCTCGTGTTAAAATCTGAATTCTTCTAGAGTTCCTGATCTTCTGGGATGTGTGCGCAGTGCCTACCATCGAATCCTCTTAGTCT
+
:4<<9BCCCBBBBBCCGCFDCCC>BBA9:;@@=@AAB<BB?C@BBBDCCC?DDDEE?D=@@BB?D?EDDEDCCCD=@@@@@0@B@BBBB>BECC@CCC@CC9::@ECC@CCCDDDBB@CCC@B@CCDCCC:999@BB?CCCCCBBBBCCBBBBBC?BBB4AA6:7:AA@CCA;;4;;;;;.;>B>;:999)9@AAC:??@997==><2999*37;<>8?;9807@=?A87176<=A>>><====6:///:77;;=D>99=59//+////;9=D<<:;;@>865
@ATNG8:03407:04454
GATGGTAGTGCGTGAGAGAGAGACCCAGAAGATCAGGAACTCTAGAAGAATTCAGATTTTTAACACGAGAGTAAACGTAAAAAGAAGGTTTTACAAGACTCACGTTAACAATATTGCAGCAGTACGCACACAATCGAAGCGCATAAGGATGGCTAGTGTAACTAGCAAGAATACCACGAAAGCAAGAAAAAGAAGTACGCTATTAACTATTAACGTACCTGTCTCTTCCGAAACGAATGAGTACGAGAGAGCACACGTGTCTACCATCGAATCCTCTTAGTCT
+
BACC@CCBCCBBBCCCCCCCCBAAB=BCC?A@BC::;:?BBCABBC@BB?B?BBA@CAAC3C@AAA@?>AABAA;A??????,==::.95909=>:A>BCBDB:;::?AC?CBB?BBE:;;BBDBCBGE@@A?BA?@=A@@@@??=??CBB?BCBBBBBC@CA@ABB@BC?BBC?AA=?>8===;<<===,=?<?CCCBBBBC=?=?ABB@B=AABBB@BA@AAA@>B@BBB=>BB?BBBBBBBBBB@B@@CCCCBBB@@@@CA>CAB;;7;?;>?>:>>8:8
@ATNG8:03409:04452
GATGGTAGTGCGTGAGAGAGAGACCCAGAAGATCAGGAACTCTAGAAGAATTCAGATTTTTAACACGAGAGTAAACGTAAAAAGAAGGTTTTACAAGACTCACGTTAACAATATTGCAGCAGTACGCACACAATCGAAGCGCAGTAAGGATGGCTAGTGTAACTAGCAAGAATACCACGAAAGCAAGAAAAAGAAGTACGCTATTAACTATTAACGTACCTGTCTCTTCCGAAACGAATGAGTACGTGTGACGTACGTGAGCTACCATCGAATCCTCTTAGTCT
+
CCCC?CCBBBCBCBCCCCCCDCCCC>BBB?CDDCBB?B@BCBBBBB>BB?B@B??;>>>>1?@CCCACBBC==<3;>99::;*;C>C<BAB9ADDBBCBCFLE@@?A@CC@BBC?BBBBBBCCCCCCCDDBB?BBBB?AABCBBAA>A?BAB@BCCCCCCA?AA@@?@?CC>==>588@@@:A@@=@BBBB3AB<A876BCB@@9>;?@AA:>:<@B@C?BBA@>@@9><?AA9A??<?BBBBCBBBBBBBBBBBDCCCCAAACC?C==>C@BC>@==;@AA>>
@ATNG8:03411:04442
GATGGTAGATATATGCACGCTCTACCAGAAGATCAGGAACTCTAGAAGAATTCAGATTTTTAACACGAGAGTAAACGTAAAAAGAAGGTTTTACAAGACTCACGTTAACAATATTGCAGCAGTACGCACACAATCGAAGCGCAGTAAGGATGGCTAGTGTAACTAGCAAGAATACCACGAAAGCAAGAAAAAGAAGTACGCTATTAACTATTAACGTACCTGTCTCTTCCGAAACGAATGAGTACTGTATCTATGTGTGCGCTACCATCGAATCCTCTTAGTCT
+
BDBB>BBDCCCCCBBBCCCCCCCBB?BCC@CCC???=@?AAABBBB?BB?B?A??88888.9?CCBBBBCC987)7>9:;;;';@=?4999&5>>9=B>BFLMCB?B@CC@BCC?CCBBCCCCCCCCCBBBC@CCCC?CAAA@AAB>B?C??>?CCCCCCA???CACB=BB>@?@=@@AA?:???<?CDCC/AD=A:99AAABA9@;@@CC8:8:ACBA?AAA@@BB>B?ADD>C@@=@CCCCCCAAABBBB@@@BBA=<A?@?A<ACCB>7983///5;<989
@ATNG8:03420:03863
GATGGTAGAGTATCATGTGTATCTCCAGAAGATCAGGAACTCTAGAAGAATTCAGATTTTTAACACGAGAGTAAACGTAAAAAGAAGGTTTTACAAGACTCACGTTAACAATATTGCAGCAGTACGCACACAATCGAAGCGCAGTAAGGATGGCTAGTGTAACTAGCAAGAATACCACGAAAAGCAAGAAAAAAGAAGTACGCTATTAACTATTAACGTACCTGTCTCTTCCGAAACGAATGAGTACGTGTGACGTACGTGAGCTACCATCGAATCCTCTTAGTCT
+
5<==@CCCCBBBCCCAABDBBBBBB@CCC?CBBBBB?B?CCBBBBB?CC?C@CDDAAAAA1A@CCCCCBBBCCC>CCCCCCC1CC@C<???9@CCADAABDCC??<?@BB?AAC@CCA@@CBBDCCCCCCCC=BCDD?BBBB@@@B<@=@??<?AABBCCA?BBCBBB<@@;@@@;>@9:99+9<=9999999%9A<A978AAA??<?=??AA:>:>BCCC@BBABACB?B?@??;@BB?BBBBCCCA@ACACDBBCCBBBBBBBCC?B@@BC>@@==>>=A@@AA
@ATNG8:03421:03889
GATGGTAGCGCACACATAGATACAGTACTCATTCGTTTCGGAAGAGACAGGTACGTTAATAGTTAATAGCGTACTTCTTTTTCTTGCTTTCGTGGTATTCTTGCTAGTTACACTAGCCATCCTTACTGCGCTTCGATTGTGTGCGTACTGCTGCAATATTGTTAACGTGAGTCTTGTAAAACCTTCTTTTTACGTTTACTCTCGTGTTAAAAATCTGAATTCTTCTAGAGTTCCTGATCTTCTGGAGATATCATCAGCGAGCTACCATCGAATCCTCTTAGTCT
+
<?99;><:>?B@BBBDCGCCCBBBBBBCBBAA=@@@B=CC>A=A@ACDBA@BECAB@E@BBAA>BACCCDA@@BC@CCCCD3CC=AABE@CCCC?CBB>BA7<;ABBCAHHCCCCCCADCC?C?CCCCCBBC?BBEG>ABCAAA@BA@@ACBBAA@BCB@CD?C>@@@A;;;BB?C;;;;.;>C<;;;;;*;CCCC>BBDCCCCGCC>BBBB2BCBBB9;7;B?ABCCCBB@B@AAACCD>@@B?BCCCCBBDDDC;;:DECEBB@BBCAD?AA=AA@=?ACCC
@ATNG8:03423:03858
GATGGTAGTGTCAGTGCGCGTCGTCCAGAAGATCAGGACTCTAGAAGAATTCAGATTTTTAACACGAGAGTAAACGTAAAAAGAAGGTTTTACAAGACTCACGTTAACAATATTGCAGCAGTACGCACACAATCGAAGCGCAGTAAGGATGGCTAGTGTAACTAGCAAGAATACCACGAAAGCAAGAAAAAGAAGTACGCTATTAACTATTAACGTACCTGTCTCTTCCGAAACGAATGAGTACTATAGACTATCTGAGAACTACCATCGAATCCTCTTAGTCT
+
9944.444;;:956/9:::///77938;;49;9555055<<<<>><::49=@@@;::::'/(/89334<<;;<588;;?>>+<@7<7@@@4??@=B@BB<<<;:5:<>?=??>6>?98;ABBBAA@AABAA>A;::9==788==?8>9?;:2999339:A7A<<A:>6::144=8;;:99(///(.....$.2+26222776A3;7;<;;4:5::995;?>988@@==<=>>9=<<8=????@@@BAAA>><;;C>>>4407<==077>>=3//*/9838:833
@ATNG8:03423:03877
GATGGTAGCTCTGCTCTGACTCTCGTACTCATTCGTTTCGGAAGATACAGGTACGTTAATAGTTAATAGCGTACTTCTTTTTCTTGCTTTCGTGGTATTCTTGCTAGTTACACTAGCCATCCTTACTGCGCTTCGATTGTGTGCGTACTGCTGCAATATTGTTAACGTGAGTCTTGTAAAACCTTCTTTTTACGTTTACTCTCGTGTTAAAAATCTGAATTCTTCTAGAGTTCCTGATCTTCTGGTATACACACTCGCTCGCTACCATCGAATCCTCTTAGTCT
+
5==>@CBCBCCCCCECBCCCGFBBBBBBBDCC@@@@D=BB@D?CBCCBDDACCB;;7;<@B@B7;:;BBBDCCCC@BBCCB3BC;@?@>6>?AA=ABB:B@-000@AD@CBBCDDCG?@@C@C?BB;;;BAB>@A@C?CBABB@@AAA;;;ACDF@CDD>@@@BDAABCCBCBC?@ACCD<B=B>;;<;<*;AABB9;;BBBAAABB@DCCF5BAAA@=@@BB?BBBBBCC@C@CDCDCC?AAC?BB;;;;;CCDCBBA;<;BAA=?@CBA?BB?AAA>ACCCE
@ATNG8:03427:03859
GATGGTAGCACACGAGATCTCATCGTACTCATTCGTTTCGGAAGAGACAGGTACGTTAATAGTTAATAGCGTACTTCTTTTTCTTGCTTTCGTGGTATTCTTGCTAGTTACACTAGCCATCCTTACTGCGCTTCGATTGTGTGCGTACTGCTGCAATATTGTTAACGTGTGTCTTGTAAAACCTTCTTTTTACGTTTACTCTCGTGTTAAAAATCTGAATTCTTCTAGAGTTCCTGATCTTCTGGTGTCTGATCTGTATCACTACCATCGAATCCTCTTAGTCT
+
@BB>@CDCCCCB@@BBCCHDCBCCCCCDCCCC@CA@@8AB>B>BDCCCDD?AAAAB?B@CBC?=?=??????AAA>BBBBB1BB>BBAC;BBBB>BBB>BB577>BA@?BBBBCAAA;A@@9>9>?<<<???;@A??:>>>888<>?@@AA>>>A<>>>=@@<@9=>@@???@A<>>>A@5@7617>@@@,--;;;.9---9=9===8==<=.=BCA@;@=@@<@@@@@@A<A<AAA?@@=???<@A?>=>?>>>AAA>>?@@==7>CC>>9>>:>>>:>>;;;
@ATNG8:03428:03847
GATGTAGCGAGCGAGTGTGTATACCAGAAGATCTGGGAACTCTAGAAGAATTCAGATTTTTAACACGAGAGTAAACGTAAAAAGAAGGTTTTACAAGACTCACGTTAACAATATTGCAGCAGTACGCACACAATCGAAGCGCAGTAAGGATGGCTAGTGTAACTAGCAAGAATACCACGAAAAGCAAGAAAAAGAAGTACGCTATTAACTATTAACGTACCTGTCTCTTCCGAAACGAATGAGTACTGCGTCTCACTCTCGCCTACCATCGAATCCTCTTAGTCT
+
@=;=BBBCCCBABDDEBBBCCCDD?CCC=CCBBBAB<A?BBBBBAA?BC>A>BAA>>>>>0A@DDCCCCCCCDD>@@@BDDD2CC@D8:9:7;CDADBBACCDDC=B=AA@CBB<??BBBBAACCBCBCCCDACBBB@BA@@BB@A<BACCC@CCCCCAAA@DBBABB?A@=A??8<?9999+99:3:9:::(7?<A<>>BBB??<?=?@AB<><>ACCC@CCBAACC@B@BBB<BBB?BBBCCBCABBCBBBCBBACBABD@CDC=ABBBC?BB@AA@>BB@@A
@ATNG8:03440:03859
GATGGTAGATATATGCACGCTCTACCGAAGATCAGGAACTCTAGAAGAATTCAGATTTTTAACACGAGAGTAAACGTAAAAAGAAGGTTTTACAAGACTCACGTTAACAATATTGCAGCAGTACGCACACAATCGAAGCGCAGTAAGGATGGCTAGTGTAACTAGCAAGAATACCACGAAAGCAAGAAAAAGAAGTACGCTATTAACTATTAACGTACCTGTCTCTTCCGAAACGAATGAGTACTGTATCTATGTGTGCGCTACCATCGAATCCTCTTAGTCT
+
;;::655?@CBBCAAACBB@AAA?@=@B@BAAA??<?;@AA787B=@<6;6/0//8::;+;5:;8@>;;5578)8=B@CCC+;@9=.99509AD@BAAABBBA@>@@AA=A@D?BDBBBBCFCBBBBBCEG>BBBA?BCCBAABC?C@B@@=@CBABBBB@CBB????AB?BBA7;;788*9<:4:====+=>:>;;;==A9;7;;??>><><>>A;;6;AABBCCAC=AAD<BBB>BABBBBBDCCCBBAABBBC>>>@@@@@<AA@@?<?B=A==8<@9::
@ATNG8:03442:03861
GATGGTAGTATATCGCGTCGCTATCCAGAAGATCAGGAACTCTAGAAGAATTCAGATTTTTAACACGAGAGTAAACGTAAAAAGAAGGTTTTACAAGACTCACGTTAACAATATTGCAGCAGTACGCACACAATCGAAGCGCAGTAAGGATGGCTAGTGTAACTAGCAAGAATACCACGAAAGCAAGAAAAAGAAGTACGCTATTAACTATTAACGTACCTGTCTCTTCCGAAACGAATGAGTACTACTCTCAGAGACACACTACCATCGAATCCTCTTAGTCT
+
9;;<?BCBBBCBBBDCCBBCEFCCB?BBB=BACAAA>C?BDDBBBD@CCAD@@@;;;CBB3C@BDBBBCEEAAA9@??@@@@,@A<@=BBB9BBB@<;;BCDCDC?B?BD?BBC?AA@@ADDEEDDDDCCCC?CBBB?BA@@A?AB=B=A@@>ADCCBBBB?AACCA?>AA?==><>>===7?==9::9::+;=:?877A@@:;7::=<@D7:5:>A:;8;BAAACC?B?BBB=BBB?CCCACCABAAABBBBC@A;>>??BA@@<@@@@A<>>;;:9;@BBAA
@ATNG8:03446:03881
GATGGTAGTGTCATATGAGAGTGTGTACTCATTCGTTTCGGAAGAGACAGGTACGTTAATAGTTAATAGCGTACTTCTTTTTCTTGCTTTCGTGGTATTCTTGCTAGTTACACTAGCCATCCTTACTGCGCTTCGATTGTGTGCGTACTGCTGCAATATTGTTAACGTGAGTCTTGTAAAACCTTCTTTTACGTTTACTCTCGTGTTAAAAATCTGAATTCTTCTAGAGTTCCTGATCTTCTGGACGACGCGCACTGACACTACCATCGAATCCTCTTAGTCT
+
@99::>@BABBBCBCCJHCCCCCCCDBBBCCC@CCCG?DD@C@BAAC>CC@DCB;;;9=BBCB?C@DCCBB::;B=A@GDD3BB?BACC=@@@@?@DC>BB:;;BBBBACCCCDDCH@CBA=A?BCCCDECB?BBBB?BBBACDDDDCCBBBCCD?AAB?CC?B?ABBBBBBCD>AACDD;B?A;@>>>7>ABCC=CCCCCBBAAA=A@@@0@BBBC?B?BC@CBB@@AB@B@CCBBBB=A@A?BC:;:BBDCCBBBCDCCCCC@CBCCC@BB@AAA?BCBBB
@ATNG8:03450:03853
GATGGTAGTATCTGTCTACGAGGCCAGATCAGGAACTCTAGAAGAATTCAGATTTTTAACACGAGAGTAAACGTAAAAAGAAGGTTTTACAAGAACTCACGTTAAACAATATTGCAGCAGTACGCACACAATCGAAGCGCAGTAAGGATGGCTAGTGTAACTAGCAAGAATACCACGAAAGCAAGAAAAAGAAGTACGCTATTAACTATTAACGTACCTGTCTCTTCCGAAACGAATGAGTAACACACTCTCATATGACACTACCATCGAATCCTCTTAGTCT
+
4====BBB@@@B;;9BBB@BBB>B>A<=<<<C?D=@?@A???<>;7<8=BBBAA@@+@=ACA????93382888=>>A+;?=?@DCC594:6:868;///99(33(3838:=488:;AAA?:;<<<>>>B=ABBC?BBAA@@==3939:@<A@B@?;;;=@=>=?@<@B?BBB=AAAA@;@>?9>?AAA.@@<A???AA<==:=8=:::9;7<///55;555899(/).33.3>>7<=:99;6///::;35588<<<<BC777<8<=AAD@BC??@?5:::::
@ATNG8:03452:03847
GATGGTAGAGTATCATGTGTATCTCCAGAAGATCAGGAACTCTAGAAGAATTCAGATTTTTAACACGAGAGTAAACGTAAAAAGAAGGTTTTACAAGACTCACGTTAACAATATTGCAGCAGTACGCACACAATCGAAGCGCAGTAAGGATGGCTATTGTAACTAGCAAGAATACCACGAAAGCAGAAAAAAGAAGTACGCTATTAACTATTAACGTACCTGTCTCTTCCGAAACGAATGAGTACATAGATATACGTATAGCTACCATCGAATCCTCTTAGTCT
+
/7776;;ABB>?>>C:66>==;<@C?A@A=@@?;=D:B?BCCBBBC>AB7;5;A;;9=>=+B<CABCAAABB=>49995555$5;7;8===/=@<9<ABB;?;<<9B?BB=>?A?BABABBCFABBHFBBBG@DAAA@BAAA@@?C?D?CBA?BBBA>AAA?ABDBBB?A@<@?=390000*000//////#/94955576699255558A=C=>=BBB@BCBCBAAAE@BB?9:;;59====??988@@??>>AC>?>?BBBBB:===;;188<====BA888
@ATNG8:03453:03855
GATGGTAGCGAGCGAGTGTGTATACCAGAGATCAGGAACTCTAGAAGAATTCAGATTTTTAACACGAGAGTAAACGTAAAAAGAAGGTTTTACAAGACTCACGTTAACAATATTGCAGCAGTACGCACACAATCGAAGCGCAGTAAGGATGGCTAGTGTAACTAGCAAGAATACCACGAAGCAAGAAAAAGAAGTTACGCTATTAACTATTAACGTACCTGTCTCTTCCGAAACGAATGAGTACGTGTGCGACGTGTCTCCTACCATCGAATCCTCTTAGTCT
+
89;;5::5544;95555><99;6//27/////9:<5:5:;:899;6886=;?=;;;==@1B79;A>A>@@@@D=@ACCDDD2BB@CAGCC;GCJBCBA@@=000)0600)//:-34:::;>==@@>=BA;;2:A@@4::9994;@20*000)/;:7=9<>:>=<@AA?AB?BBA8:9//(///(-----$//(//(/9;<==:49399882<:=<A99.5@;566=8<3544,494.0::00/8888433;;8347???A277;5772.3.336...(...25
@ATNG8:03460:03888
GATGGTAGGCGAGAGTGAGACGCAGTACTCATTCGTTTCGGAAGAGACAGGTACGTTAATAGTTAATAGCGTACTTCTTTTTCTTGCTTTCGTGGTATTCTTGCTAGTTACACTAGCCATCCTTACTGCGCTTCGATTGTGTGCGTACTGCTGCAATATTGTTAACGTGAGTCTTGTAAAACCTTCTTTTTACGTTTACTCTCGTGTTAAAATCTGAATTCTTCTAGAGTTCCTGATCTTCTGGGTGCGCTACAAGTCTCTCTACATCGAATCCTCTTAGTCT
+
BCCB?CCC@CCCB:;6BBCB;69?=BBBBCBC@BBBB=BC@D?BAAACCB?BCC::79?ABBB@B9B?@@CBBBB@BBBCB3@A??>;C9;@BB799@=AA;>?<<@B=@>A@??@@<>?@;?<?B@???AD=A@@@<>>>?>>>AA@>;;;??A;;;<<>>=B=;;<>?BBAD;;;;DD2?;@>=====.=><==077:///776<0888(2777=6;69949777....3.3;=>>A;99991///899=79/7779:99999=;<892889888;AD><<
@ATNG8:03461:03884
GATGGTAGTGTCATATGAGAGTGTGTACTCATTCGTTTCGGAAGAGACAGGTACGTTAATAGTTAATAGACGTAACTTCTTTTTCTTGCTTTCGTGGTATTCTTGCTAGTTACACTAGCCATCCTTACTGCGCTTCGATTGTGTGCGTACTGCTGCAATATTGTTAACGTGAGTCTTGTAAAACCTTCTTTTACGTTTACTCTCGTGTTAAAAATCTGAATTCTTCTAGAGTTCCTGATCTTCTGGGATGTGTGCGCAGTGCTACCATCGAATCCTCTTAGTCT
+
;>>>@BCA@@@@@BCEAABBDDCDDCBABB@?<@@@?6?@9@;;96>99:6666=@:@:=A?;00)/9//////)-7)//999'//+/899/////27/5.55.55;;;@:>>C???BBACDC@B?BBAAABBE?AAA@9;;BCC@AAB::9@A@?@;?@C<@A?@=AA;;;?A:;5:@@?A7?;@:9999*4499<2=5555555554999;(99956165<=6;99/0/;4849;<:;;460>@8=000>009@<<<<///996<@>>>::<8944.38:;=
@ATNG8:03463:03883
GATGGTAGGACGAGCGTCTGAGAGGTACTCATTCGTTTCGGAAGAGACAGGTACGTTAATAGTTAATAGCGTACTTCTTTTTCTTGCTTTCGTGGTATTCTTGCTAGTTACACTAGCCATCCTTACTGCGCTTCGATTGTGTGCGTACTGCTGCAATATTGTTAACGTGAGTCTTGTAAAACCTTCTTTTTACGTTTACTCTCGTGTTAAAAATCTGAATTCTTCTAGAGTTCCTGATCTTCTGGATATGAGTGACTCGTGCTACCATCGTTCCTTCTGAGTCT
+
@@CM@ECC?BA@@?@AABBBCBCB@BBBGBAA?AAAA=AA>A@BCCBCCCABABCB@B@CCCD@GADEDCD<;;B?BBCCC3BC@BBCL@CCBB@DCM?CC;;;@BBB?BCCCBBBC@BAA7:7;CA@ACCD@BBBE?CBBBCCCCBBBBCBCCC?B??=@D@D?CABCBBBCC>A@@@@3A=@>BBLDG5CCBBB<BBB@AC;<;A;@@@@,@?@@@=@@DC@BBBBBCC?C?CCBCCC?AAC@CCCCCDCCCCC@@@:;;CCC@C@???9?<@=AABBBDBB
@ATNG8:03467:03884
GATGGTAGCGAGCGAGTGTGTATACCAGAAGATCAGGAACTCTAGAAGAATTCAGATTTTTAACACGAGAGTAAACGTAAAAAGAAGGTTTTACAAGACTCACGTTAACAATATTGCAGCAGTACGCACACAATCGAAGCGCAGTAAGGATGGCTAGTGTAACTAGCAAGAATACCACGAAAGCAAGAAAAAGAAGTACGCTATTAACTATTAACGTACCTGTCTCTTCCGAAACGAATGAGTACCTCTCAGACGCTCGTCCTACCATCGAATCCTCTTAGTCT
+
5:==?CBBCCBBACCBBCAAACCBBACDC?CCCC:98;>AADCCBB;???C?BBBBBBBB5B@DAAADEFECCC?CBAAABB5@B=B2:::.;BB@DCDCCCBBB@B?CC?CBB>BCCBBBDDBBBBBCCCC@CBAB?A?@?@@@A=B=B::6;BBBBDCC?ABCCAA>AA?BBB;=<>>=6@><8<>@@@2AC@F999BBD>>:=9<>=>7:5:ABBB@BCBBBBA=A=;::5;BB@BBBBADC@AAAAABBBBBB@@@B?>>A<>:;;A<AA<;;;9=????
@ATNG8:03468:03861
GATGGTAGAGAGACTGTAGCGCACCCAGAAGATCAGGAACTCTAGAAGAATTCAGATTTTTAACACGAGAGTAAACGTAAAAAGAAGGTTTTACAAGACTCACGTTAACAATATTGCAGCAGTACGCACACAATCGAAGCGCAGTAAGGATGGCTAGTGTAACCAGCAAGAATACCACGAAAGCAAGAAAAAGAAGTACGCTATTAACTATTAACGTACCTGTCTCTTCCGAAACGAATGAGTACGAGAGTCAGAGCAGAGCTACCATCGAATCCTCTTAGTCT
+
BDDC?CCBBBBBCCCCCCCCCBBAA<AAA?BBBA@@@C@CCBBBBB@BB@B@AA@BBDDC/A?CCAAACDDBA@<@@BDDDD2BC@B=AAA9AEGICCBBDCCCC?B?BD?CCB?ABBBCCCCEDDDEBBBA?BCCC?BBAAAA@?<A=ABB?BCCCBCBB?C=??BC@BB?BBB?BBBBA;A??>?AAAB3?>;?8::DBCBD?B?BBA@>A@BBBBB<@@BB@B@>B>BBB<BBB>ABBCCCBBB@@AABBBB@@BBBCCBAA>B@@AB@B>:;;97=9687
@ATNG8:03423:03896
GATTGTAGCTATACGTATATCTATGTACTCATTCGTTTCGTAAGAGACAGGTACGTTAATAGTTAATAGCGTACTTCTTTTTCTTGCTTTCGTGGTATTCTTGCTAGTTACACTAGCCATCCTTACTGCGCTTCGATTTGTGCGTACTGCTGCAATATTGTTAACGTGAGTCTTGTAAAACCTTCTTTTTACGTTTACTCTCGTGTTAAAAATCTGAATTCTTCTAGAGTTCCTGATCTTCTGGACGACGCGCACTGACACTACCATCGAATCCTCTTAGTCT
+
CCC@CBBBBBBCCECBBCCDDCBBCBBBCCA@>@DFD>A@AA@CC@@@CC?CCBBA?B?BBBB>B>@ABBCBBBB>???>>1?A?@BBB=?@CC?CBB>BB<<<>BBB@BB>@>@@@:@AA;?:>>>>>>>?9==AAC5<<<>>>>AAA=A@@A9?@A<??;?;AAA@@A@>>:>>AAA5?<@:=?AAA.??988.887///989<39:::.;AAAA=A<8838@@@>>><A:>>CA@@:=>D=D?:::?<<<@;:<@@@AB>=:=>>??<@A<AAA;?????
@ATNG8:03431:03938
GATGGTAGAGAGACTGTAGCGCACCCAGAAGATCAGGAACTCTAGAATGAATTCAGATTTTTAACACGAGAGTAAACGTAAAAAGAAGGTTTTACAAGACTCACGTTAACAATATTGCAGCAGTACGCACACAATCGAAGCGCAGTAAGGATGGCTAGTGTAACTAGCAAGAATACCACGAAAGCAAGAAAAAGAAGTACGCTATTAACTATTAACGTACCTGTCTCTTCCGAAACGAATGAGTACGATGAGATCTCGTGTGCTACCATCGAATCCTCTTAGTCT
+
:<::;?@CBA5:96;9;==@BABBC=BBC?B;;:;9?A?BBB?@@@-00=9=9>:<88>>>+;7;==CBBB>??A899;9999$5949.55506>>:@CCBBCB;;6;>AA?BCC?BBA@BCCAAACBCCCCB@CCCC>@?B:::@@=A=;;9:>>@<@;BB<@::8@@<@C;>?A=@BBAA9B@?<@AAAA/AB;>898??B>><><???B;@<@BCA@=AA@??EF@B@BBB=BCC@BBBBBBCBBAAACB@???ABAA????D=BB>>>:;;5;?C=@BBBB
@ATNG8:03439:03911
GATGGTAGTATCTGTCTACGAGAGCCAGAAGATCAGGAACTCTAGAATAATTCAGATTTTTAACACGAGAGTAAACGTAAAAAGAAGGTTTTACAAGACTCACGTAACAATATTGCAGCAGTACGCACACAATCGAAGCGCAGTAAGGATGCTAGTGTAACTAGCAAGAATACCACGAAGCAAGAAAAAAGAAGTACGCTATTAACTATTAACGTACCTGTCTCTTCCGAAACGAATGAGTACTACTCTCAGAGACACACTACCATCGAATCTCTTAGTCT
+
4:::5;:@@E;65<=656<<555>?5:;>;>@?@:;2747733339,33,3.3;;>ABBB3B?898@>>?=@;=13244444$4949.555&555.5;99;:////4//)//8.443345565==>665<;39944.5<<;<=892;;?::6BCAABCC?BB@?>?29939?@;?<97/377,338988$88422288988859699996=588?>>;?999:9<6;2433(333-3;989:888;;=BBBB@@@<9797779497///3//.<<6<8849
@ATNG8:03439:03938
GATGGTAGCGCATATCAGCGCAGCCCAGAAGATCAGGAACTCTAGAAGAATTCAGATTTTTAACACGAGAGTAAACGTAAAAAGAAGGTTTTACAAGACTCACGTTAACAATATTGCAGCAGTACGCACACAATCGAAGCGCAGTAAGGATGGCTAGTGTAACTAGCAAGAATACCACGAAAGCAAGAAAAAGGAGTACGCTATTAACTATTAACGTACCTGTCTCTTCCGAAACGAATGAGTACTGCGTCTCACTCTCGCCTACCATCGAATCCTCTTAGTCT
+
B@A=@B:;;CCCBBBCCCDBBBCDD>CCC@CCBBA@<A?BBBBBBB?BD?B?BBBBBCCC5C@CCCCCCCCBB@:@A@AABB2BC>B5;;;.<CC?BBBCCCDBB@B?BD@BBB>ABBBBCBBBBBCDCDCCBCBAA<ABABCCCB?CACCC?CCCBBBCC?CCBBBB>BB>BB@9==887*9>>;9999:(8;AA9:9ECC?@<><>?AA6:69@BBB?BBAAB@@=@?BCC>CEC?AABCBBBBBBBA@@CCCBCCCCC@CBB@AABCC>BB>AAA>CC@@@
@ATNG8:03445:03927
GATGGTAGCTCGCTGATGATATTTCCAAAGATCAGGAACTCTAGAAGAATTCAGATTTTTAACACGAGAGTAAACGTAAAAAGAAGGTTTTACAAGACTCACGTTAACAATATTGCAGCAGTACGCACACAATCGAAGCGCAGTAAGGATGGCTAGTGTAACTAGCAAGAATACCACGAAAGCAAGAAAAAGAAGTACGCTATTAACTATTAACGTACCTGTCTCTTCCGAAACGAATGAGTACGTGTGACGTACGTGAGCTACCATCGAATCCTCTTAGTCT
+
@994.4:;AA=BCCCCCDCCCCD?C@CC=CEDEBD@CACBBCCDG@BB@B?@@ACCCCC3C@BBB@@ADCDED>CCCCBAA2??;?<@@@5>?B=ABBBBBB??<A=CB<@:859=???A@@@@@@@@>>?9>>>>7;;>@?A=;7>=A;@>@B@ABBBB>>>>>==<>B>BBB;>>787*98708A@@A/==:=888@A;;;;>;>@@@=C=B<678=BBAA???<>;>@?8??><?;;@000@>>>>AABCBCBBBCBCCAA<>;;;@;?A=677<9::@>
@ATNG8:03448:03910
GATGGTAGATACTCGCTGATACACCCAGAAGATCAGGAACTCTAGAAGAATTCAGATTTTTAACACGAGAGTAAACGTAAAAAGAAGGTTTTACAAGACTCACGTTAACAATATTGCAGCAGTACGCACACAATCGAAGCGCAGTAAGGATGGCTAGTGTAACTAGCAAGAATACCACGAAAGCAAGAAAAAGAAGTACGCTATTAACTATTAAACGTACCTGTCTCTTCCGAAAACGAATGGTACGAGAGAGCACACGTGTCTACCATCGAATCCTCTTAGTCT
+
89::=A;;;BBBCCCCCBC@@@BBB<BCC@CCAA997:>AACBBCC499=@=@CBBBBBB2B>ABBCB???>=;3;=;9444$45.5.55506==9;<<CBBABH>@>AC?AACACDAABBBBCCEBBBCCC@BBCB@CCAB????9@=A@@=@BBBCA@??BBFFBB???8==>9>>@@@;999;9999:(8=9>788>>@8808169::077(6;?@A>@:::DB?;?;7787*798;?B@BCCBBAAACBCCBBCCCCBBBBB?AAAAC?BC?BAA?AC988
@ATNG8:03456:03933
GATGGTAGCTCACGTACGTCACACGTACTCATTCGTTTCGGAAGAGACAGGTATGTTAATAGTTAATAGCGTACTTCTTTTTCTTGCTTTCGTGGTATTCTTGCTAGTTACACTAGCCATCCTTACTGCGCTTCGATTGTGTGCGTACTGCTGCAATATTGTTAACGTGAGTCTTGTAAAACCTTCTTTTTACGTTTACTCTCGTGTTAAAAATCTGAATTCTTCTAGAGTTCCTGATCTTCTGGCTCTCGTAGACAGATACATCGAATCCTCTTTAGTCTT
+
BBED?CCFDCBAABBCCBACCCBBBBBBBCCC>@DEF>BC?C@BBBBBDD?BBBBB?B<>?BB?B@BCCCBABBB?BBBBB1BB?BBAC=AAAC?BBB?BB<779CCF@BBBA==@B<A@A;@;>>>>>>>?;?A>>:>>>><<><@@C@@@<<>:;>>;??=A=AA>>>@@@@8=;;::1:;A9:6666)37777),,,,,,9;;>3:999)5;;7868:@B=B>>>A>><><?????@8<;@<@>><=>>>>@>>>AAA??>>;;6;@5;;7707<;//*
@ATNG8:03457:03899
GATGGTAGCGCATATCAGCGCAGCCCAGAAGATCAGGAAACTCTAGAAGAAATTCAGATTTTTTTTAAACACGAGAGTAAAACGTAAAAAAGAAGGTTTTTACAAGACTCACGTTAACAATATTGCAGCAGTACGCACACAATCGAAGCGCAGTAAGGATGGCTAGTGTAACTAGCAAGAATACCACGAAAGCAAGAAAAAGAAGTACGCTATTAACTATTAACGTACCTGTCTCTTCCGAAACGAATGAGTACCTCTCAGACGCTCGTCCTACCATCGAATCCTCTTAGTCT
+
7:<><?0//;9@;9;CCCABC=000+0//*/99;::.4:/9BBBB;92899*817;=>@BA????"99)5::;>?A@9000&0>000000%00*/)////$/794;<<<=@@CB?B@::6;@@=AABBDDBBCBABDDDAB>BBAA<BBAACCBB>A>A::8;BBBCCCC@BBBBBB?BB>@@AACCDDF>B::39==<?.?C@???BCBBA>:=;>>AD;@<@AAA@=@@@AABB?B@BCB<B@@>?AAAA??;>>>BB@CCDCB>>>=89=:4:>@@@<@@;;;;9==;;;
@ATNG8:03460:03914
GATGGTAGCTCGCTGATGATATCTCCAGAAGATCAGGAACTCTAGAAGAATTCAGATTTTTAACACGAGAGTAAACGTAAAAAGAAGGTTTTACAAGACTCACGTTAACAATATTGCAGCAGTACGCACACAATCGAAGCGCAGTAAGGATGGCTAGTGTAACTAGCAAGAATACCACGAAAAGCAAGAAAAAGAAGTACGCTATTAACTATTAACGTACCTGTCTCTTCCGAAACGAATGAGTACTACTCTCAGAGACACACTACCATCGAATCCTCTTAGTCT
+
<=@=@BCBCCABBCCCCCCCGCCBC@CCC@@@@C;;7;@C;::BBB?BD?B?BABCAAA?.A?AAABABBBBBB>>@ADDDD5AA=A5;;;6<CFABCBCDECCB?B>BC@CBB?AAABBBBECCCCCCCCC@CABB?B@@@AA??=@@CDD?BBBBCCCC@C???BD@DC?BBD9????==2=>@<ABAAA3<=:><==>>?AB7;8<BBC=A=A;A@B<@@@@AAA=A=@@@9@??;?@ABBBBBBBBBABBBBBB?>>>???B<;;;AA=AA=;;;;?B???
@ATNG8:03460:03927
GATGGTAGCACGACACGACGATGTGTACTCATTCGTTTCGGAAGAGACAGGTACGTTAATAGTTAATAGCGTACTTCTTTTTCTTGCTTTCGTGGTATTCTTGCTAGTTACACTAGCCATCCTTACTGCGCTTCGATTGTGTGCGTACTGCTGCAATATTGTTAACGTGAGTCTTGTAAAACCTTCTTTTTACGTTTACTCTCGTGTTAAAAATCTGAATTCTTCTAGAGTTCCTGATCTTCTGGATAGTGACGCGATATACTACCATCGAATCCTCTTAGTCT
+
5>==?@CDCCBA<<BBBCC;9:9;BCDDCC:969A@@:BC?B@CCCCBBB?CCCAA>A?BABB?B@CA@?BCCBB>BBBAA3AA??879.99:8?CBB?B@7:9?CCC?BBCBBC==8<<@:>:><<<===A;ACAA9;;;><<=>>>?>>;>;A9>>>9>@<@:==>@@@@@A8=::::-:8=87////'-9,,,),,,,,,665717777)5:;;C;?9::2:==>;;;5;5;;;;;>8<<@=BBBB?>>>>=???ACD??==:=@@@@=@@;>@><>====
@ATNG8:03460:03930
GATGGTAGGAGACACGTCGCACACGTACTCATTCGTTTCGGAAGAGACAGGTACGTTAATAGTTAATAGCGTACTTCTTTTTCTTGCTTTTTGTGGTATTCTTGCTAGTTACACTAGCCATCCTTACTGCGCTTCGATTGTGTGCGTACTGCTGCAATATTGTTAACGTGAGTCTTGTAAAACCTTCTTTTTACGTTTACTCTCGTGTTAAAAATCTGAATTCTTCTAGAGTTCCTGATCTTCTGGTCTACGCTCGTCGCGCTACCATCGAATCCTCTTAGTCT
+
CCCE@DBB?BBCCCCCBBCBDCCCDDHFCBAA=AA@B=@D@E@@@ACCCB?BCBAA@C@BBBB?B?BBBBBBBBB?BBBBB1??9?99999'8>A;>;;7;A<<<<A6518<9A==>A<AAA9>:>A;;;A@@<==AA7;;>>@@@@D@<=;>>>?;<><;AA687;?===@@@@=A?>>>2>:A5;;?==.;:68707/..895::<1////$....92626848>@AAAA<A=@@@??>7:9?:?=>>@@AA?;::B>>>??@<@AAAA<AA<@@@:>AA88
@ATNG8:03462:03899
GATGGTAGGCGAGAGTGAGACGCAGTACTCATTCGTTTCGGAAGAGACAGGTACGTTAATAGTTAATAGCGTACTTCTTTTTCTTGCTTTCGTGGTATTCTTGCTAGTTACACTAGCCATCCTTACTGCGCTTCGATTGTGTGCGTACTGCTGCAATATTGTTAACGTGAGTCTTGTAAAACCTTCTTTTTACGTTTACTCTCGTGTTAAAAATCTGAATTCTTCTAGAGTTCCTGATCTTCTGGTGAGATATGCATGATGCTACCATCGAATCCTCTTAGTCT
+
/;::=AAA<@?@AAB=CCCG;9;CBBBCCCCC@CBAA<AB>B?BAACDDD@CC@@@?B@BBCC?C>A@AAABBBA>>>===.?@=AA@@:@BBB=@BC?BB<A@BDCC?A?A??ACC;AAA7;7;<<@???A<???@6:8A@??????AAA:::=6<==;>B;?<???AB@@@A9==AAA5@<A<???>>/9633;.6-----69:>;?@@@/@???@;@=@@<@???@>>;>:>>===@<??A<=>>>>>BDAA@@@@?>9;660666==7=A;@@A;>>===
@ATNG8:03421:03974
GATGGTAGCATCATGCATATCTCACCAGAAGATCAGGAACTCTAGAAGAATTCAGATTTTTAACACGAGAGTAAACGTAAAAAGAAGGTTTTACAAGACTCACGTTAACAATATTGCAGCAGTACGCACACAATCGAAGCGCAGTAAGGATGGCTAGTGTAACTAGCAAGAATACCACGAAAGCAAGAAAAAGAAGTACGCTATTAACTATTAACGTACCTGTCTCTTCCGAAACGAATGAGTACGATGAGATCTCGTGTGCTACCATCGAATCCTCTTAGTCT
+
959:7;<@A>AAA@666CDDDDFBB?BDF@BB@@??5?7;;;:::<6<;=@=A@993;;9):4333773:::::28<@BBBB1BA<?2:::&9@A=CCCCBBBCF@B@BD@@@@?BBACCDAAAGCBBIDBD?A@@A>;;:@@@??;>;?:945?>;@<CC@BBB????BB?BBD?A?777)877/7??AA1=939556==>>@<@<AAAA=B<==B;;7;@BBCBB@C>@?C>CCC@:::BBB::9:9:AAA>>@@@B@8::AA=BB?>?<AA;?>?6;?A@A
@ATNG8:03426:03981
GATGGTAGGACGAGCGTCTGAGAGGTACTCATTCGTTTCGGAAGAGACAGGTACGTTAATAGTTAATAGCGTACTTCTTTTTCTTGCTTTCGTGGTATTCTTGCTAGTTACACTAGCCATCCTTACTGCGCTTCGATTGTGTGCGTACTGCTGCAATATTGTTAACGTGAGTCTTGTAAAACCTTCTTTTTACGTTTACTCTCGTGTTAAAAATCTGAATTCTTCTAGAGTTCCTGATCTTCTGCGCGTATGTATGTCGCCTACCATCGAATCCTCTTAGTCT
+
CCDL@CCC?AA@?@@@BBBBCBBC?BBBCCBB?BBBC>CC@B@CCBCCCF@CGBCB@B@BCBB@FBCCCBAA@CFACCCCC5CC@B@@@;@@A@=AAA?@D@@A@BBC@CKBBBBA@=AAA>B?CFKEBBBC@BCCC@CCCBBBCCCDCCC@A@C@BCC@BB?A?ABCBBCDCC>BAAA@3A>A>;<;;:*:BBCF>CCCCCCCBAA5;;;;*;AABB@B@CC?BBGFC@@=@ADDCCCC?CBCCCBBCCCBBCCBBBBB@DDC?BABBC@BA>A?><>BBBB
@ATNG8:03447:03960
GATGGTAGTACATGATAGACGACACCAGAAGATCAGGAACTCTAGAAGAATTCAGATTTTTAACACGAGAGTAAACGTAAAAAGAAGGTTTTACAAGACTCACGTTAACAATATTGCAGCAGTACGCACACAATCGAAGCGCAGTAAGGATGGCTAGTGTAACTAGCAAGAATACCACGAAAGCAAGAAAAAGAAGTACGCTATTAACTATTAACGTACCTGTCTCTTCCGAAACGAATGAGTACGAGAGTCAGAGCAGAGCTACCATCGAATCCTCTTAGTCT
+
BCA@<BBBBCBDAA@B@@@CAA@CCACCJ@CA>9:50505?D<BBD?BB?B?@@@CCECC3D@DBCBDCCCCCE=@?:::::*;B@E5<;;6<DDABBBBGCCBB?A@DD?BAB<??AADBBBCCCCDCBBBADDCC?BBBC???B=@=@::8:CBBABBB@CCABBC?BB?@@>077777)9=>=?CCFC3DGAB:99BBBBB8:8:=AB7;7:?B@@=BBBBBCB?B@AA@>ACC@AAACBBBBBBB@@BBBBB@@@BBBB==;=B>>A<AA<676;?BBBB
@ATNG8:03449:03942
GATGGTAGCGCACACATAGATACAGTACTCATTCGTTTCGGAAGAGACAGGTACGTTAATAGTTAATAGCGTACTTCTTTTTTCTTTGCTTTCGTGGTATTCTTGCTAGTTACACTAGCCATCCTTACTGCGCTTCGATTGTGTGCGTACTGCTGCAATATTGTTAACGTGAGTCTTGTAAAACCTTCTTTTTTACGTTTACTCTCGTGTTAAAAATCTGAATTCTTCTAGAGTTCCTGATCTTCTGGCTCTCGTAGACAGATACTACCATCGAATCCTCTTAGTCT
+
=>C@@CCCBCCBBCDDCBCCCCBBBCBBABAA?ABBB=BC@C@BCBCBBB@BBC@@?A@FCCC?B@BAABD;;;C=;;;;;;%;BB<BBCC>CCBB>BBE@CC;;;BCCC@CCCCDDBB?BCC>A?BCCCEDCC?BABB@CCCBDCBBBBBBBBBCC@CAA>AB?C@BCC@@ACCD@CDDEE;@=@<@@BBBB*CBCFF>CCBCCCBBAA5;;;;*;AABC9;7;A=AABABCC@C@CCCBCB>@@B>BCCCBCCCCCCBBCCBBBAB?BBDDD?BB?999=@@@AA
@ATNG8:03450:03946
GATGGTAGTACATGGATAGACGACACCAGAAGATCAGAATTCTAGAAGAATTCAGATTTTTAACACGAGAGTAAACGTAAAAAGAAGGTTTTACAAGACTCACGTTAACAATATTGCAGCAGTACGCACACAATCGAAGCGCAGTAAGGATGGCTAGTGTAACTAGCAAGAATACCACGAAAGCAAGAAAAAGAAGTACGCTATTAACTATTAACGTACCTGTCTCTTCCGAAACGAATGAGTACTGCGTCTCACTCTCGCCTACCATCGAATCCTCTTAGTCT
+
@BBB:??;977://)/999<>:99@B?CCCBCBA@;;5.4.454485::.4.33333333$3278:;:9:9///(////;;;*99494;;;0;><<9000/----(/)//)//4.4389<669CGCCBCB;;7<AAA>AA@??CAA=A<@<;5;ABA999CAECBCCC?CC@BB@<>===?7==;:;??@@/==8=::;>@@@@<@<@@>><>=A;@@@>AA@:::@8<8><<6;==8?><?<>>><<ACCCABB@AABB<8A??<A?>>D?A@>@??<?B:::
@ATNG8:03456:03959
GATGGTAGTATCTGCACACTCTGTCCAGAAGATCAGGAACTCTAGAAGAATTCAGATTTTTAACACGAGAGTAAACGTAAAAAGAAGGTTTTACAAGACTCACGTTAACAATATTGCAGCAGTACGCACACAATCGAAGCGCAGTAAGGATGGCTAGTGTAACTAGCAAGAATACCACGAAAGCAAGAAAAAGAAGTACGCTATTAACTATTAACGTACCTGTCTCTTCCGAAACGAATGAGTACACACTCTCATATGACACTACCATCGAATCCTCTTAGTCT
+
999;@CCCCBBBBFDCCCCCCBCBE@C:::;BABBC?CACBBCBCC@CC?A?;::@?DDD2@=ABEBBAACBBB>99;A@@@,;;59;@@@9B@@>AA99:C@A@;;:;DABBA@CCBBBBCCDCCBBBBCC@CCCC=@@BBBBBB@C@BAA?AAACCBBB?BBBAAA?CD@CBB=@@:::29=>;=?==?.7=7=///;<><=1818=@A;>;>ACBA>ABBBBBB@D?BAB>BCB?BBCBBB>>>ABBCBCDD>>A???CCBB?B9::A<@@>????CCB??
@ATNG8:03458:03947
GATGTAGTGCGTGAGAGAGAGACCCAGAAGATCAGGAACTCTAGAAGAATTCAGATTTTTAACACGAGAGTAAACGTAAAAAGAAGGTTTTACAAGACTCACGTTAACAATATTGCAGCAGTACGCACACAATCGAAGCGCAGTAAGGATGGACTAGTGTAACTAGCAAGAATACCACGAAGCAAGAAAAATAAGTACGCTATTAACTATTAACGTACCTGTCTCTTCCGAAACGATGAGTACTATAGACTATCTGAGACTACCATCGAATCCTCTTAGTCT
+
//779<ACCDCDCDCBCCBBBCC@7===<<;;?;@;@299???@@=8823699987337$33888>@A>=897(37=9999'9939.555&5:;4955559944.4.4938:;7;<>:?BBBCFCCEDBBB@CCBB@BBC?@??B=A<@>>-00><<?<@?>A@@@?>:>C>???499@@<ACC?BBDDF2AA:>?AA>>;==;?;?@@@;?:==BAA>A<;;BAA?B?BAC=A::9====<<>>BBCBBA==@??A??>?>?9<988A9>>>989?>?>><
@ATNG8:03460:03984
GATGGTAGACATATCGTACTCTCTGTACTCATTCGTTTCGGAAGAGACAGGTACGTTAATAGTTAATAGCGTACTTCTTTTTCTTGCTTTCGTGGTATTCTTGCTAGTTACACTAGCCATCCTTACTGCGCTTCGATTGTGTGCGTACTGCTGCAATATTGTTAACGTGAGTCTTGTAAAACCTTCTTTTTACGTTTTACTCTCGTGTTAAAAATCTGAATTCTTCTAGAGTTCCTGATCTTCTGGTGTCGTCTATCATGTACTACCATCGAATCCTCTTAGTCT
+
@CDE?BBBBBBBBDEEEEFBBBCCDDCBBCA@=@BAA:BB=A>ACBBBAB>@@A:938/33771828=BAA@A?=79:::;+7>:@>>@:@88:?C?>;;=8====@@<>>>>>@@@:@<<:>=BB==;><@;@AAA688=<<<<;B>>>A>>>@<>>><==9>=???AAAAAB8=::;9/:4:4:===<*<=////)/77///73-/)/>>@+<9<>C=B<??<?@?=;;;=B<??==>A;??B=;;<AA=<=>:::>A?@???A<AA@;;5:=9===8>===>
@ATNG8:03461:03952
GATGGTAGTCTCAGATAGTCTATAGTACTCATTCGTTTCGGAAGAGACAGGTACGTTAATAGTTAATAGCGTACTTCTTTTTCTTGCTTTCGTGGTATTCTTGCTAGTTACACTAGCCATCCTTACTGCGCTTCGATTGTGTGCGTAACTGCTTGCAATATTGTTAACGTGAGTCTTGTAAAACCTTCTTTTACGTTTACTCTCGTGTTAAAAATCTGAATTCTTCTAGAGTTCCTGATCTTCTGGTAGAGCGTGCATATATCTACCATCGAATCCTCTTAGTCT
+
@;;6:==CBDCCCBAA;B@9;=@:;5;9::?@=>>@B=BB@C?BCAB;<<7<<=<=8<4;5;96<4;4:4////:)//777'68178::24355.59949:,///:/516=><<<A>8<<=8<8<=999<AC@>C>C?CCB@==<00)/77//)/896454.4;38-3345559:>9666>>0:5:55555'559990955566666?:>>==*=556<5:69:5::<@?;?<@>>?>?>>=>?@;A::9?=<;00/<::=;???@<?888>=AA?977>@@@BB
@ATNG8:03465:03975
GATGGTAGTGTCTCTGAGAGTAGTACTCATTCGTTTCGGAAGAGACAGGTACGTTAATAGTTAATAGCGTACTTCTTTTTCTTGCTTTCGTGGTATTCTTGCTAGTTACACTAGCCATCCTTACTGCGCTTCGATTGTGTGCGTACTGCTGCAATATTGTTAACGTGAGTCTTGTAAAACCTTCTTTTCACGTTTACTCTCGTGTTAAAAATCTGAATTCTTCTAGAGTTCCTGATCTTCTGGGATGTGTGCGCAGTGCCTACCATCGAATCCTCTTAGTCT
+
<===@BCBCCBCBCBDA?DCCBBB@@@DBA>B@@@;@A?C@@@@ECBB?AA???;@;?CBB@B@AABBA>>?B?BBEGE2AB?B>@@9=BAC?BCD?@@598?BB@=???CAACC<?>?;@;>===@@@@:@A@>7::AA@@>AAAA>??@@@<>>>=AA<@<@AAAA???B<@=>>>5>=D:>=CC5===333-3-----6<9=:=BCC/A>??C<@;;;6;<<<9:95:59;A===/--;=4=--,9,,-337799=:=<=8<<;:95:=7=<>:=A>>>
@ATNG8:03467:03989
GATGGTAGGACGAGCGTCTGAGAGGTACTCATTCGTTTCGGAAGAGACAGGTACGTTAATAGTTAATAGCGTACTTCTTTTTCTTGCTTTCGTGGTATTCTTGCTAGTTACACTAGCCATCCTTACTGCGCTTCGATTGTGTGCGTACTGCTGCAATATTGTTAACGTGAGTCTTGTAAAACCTTCTTTTTACGTTTACTCTCGTGTTAAAAATCTGAATTCTTCTAGAGTTCCTGATCTTCTGGATACACTCATGTGCACCTAATCGAATCCTCTTAGTCT
+
@==@<@<<255=<;:;;;@BAB;;8;CCCCCCAA@@C>AA?B@B@BAECCACCCEC@E?BBBB?C@CBBBB@A@@<;;;;;*9>:A?A@;@A@@=ACA?BB<AA@ABJ@CCCBBBBCACBGAC?CC;;;CBB@CDCB@CCBBBBCBBAAACCA@@@BCB?BD@D?ABBBDCBBB?A;;;;6;?D@BCCCC1;;CCD=CBCBBCA;;;?ABAB0;;;;;6;?BC?CBCCBCC@E?CCBBAB>AAB?BCC;=;CBBBBCBDCD@BB?BB@@=??=AAB?CC???
@ATNG8:03436:04034
GATGGTAGTGTGTCTCTGAGAGTAGTACTCATCGTTTCGGAAGAGACAGGTACGTTAATAGTTAATAGCGTACTTCTTTTTCTTGCTTTCGTGGTATTCTTGCTAGTTACACTAGCCATCCTTACTGCGCTTCGATTGTGTGCGTACTGCTGCAATATTGTTAACGTGAGTCTTGTAAAACCTCTTTTTACGTTTACTCTCGTGTTAAAATCTGAATTCTTCTAGAGTTCCTGATCTTCTGGACGCGCGCACTGACACTACCATCGAATCCTCTTAGTCT
+
4:44.4::<=<<<?;;;<;5555555;<;;///9992;<9=:>>>==A>9=><@>:<8<><<;B=995<///<<8<===<+<?:@@<<39///7<::69;166=>?@<>???==>>765>;>.555555669=<<<7;;=A@<@@@BBB::9@C?C??9<<4929>>@><=00*/.00/&/)//9999'77:<<5<==>>;9999.555&5:955.5855.5559<;;04.49444:5;<=8<<</////::::5555955.554;:)//4///)/7<99
@ATNG8:03445:03993
GATGGTAGGCGCATACATACGCGCCAGAAGATCAGGAACTCTAGAAGAATTCAGATTTTTAACACGAGAGTAAACGTAAAAAGAAGGTTTTACAAGACTCACGTTAACAATATTGCAGCAGTACGCACACAATCGAAGCGCAGTAAGGATTAGTGTAACTAGCAAGAATACCACGAAAGCAAGAAAAAAGAAGTACGCTATTAACTATTAACGTACCTGTCCCTTCCGAAAACGAAATGAGTACTATGTATAGCTCTATACTACCATCGAATCCTCTTAGTCT
+
BBBC@CCE@BC>?=B?CDDBBBBBADEE@ABAC;;7;<@@A;<=?:;>*0)/9:?@BB>1B>AACBCBBABCC?CBBBDDD5CCAIACCC<CCCABCBBBBBAA=A???=?CC?BAAACCCBBCCCDCBECAEBAA>@@@?@@??;@<@A?BCCCBB@BBBBBB@BC@BBC?C???@9===;::9999%9A<AABCBA=>=-0,0>>@8?8<777927;<>A;?8<<7777(7:87*77738833377773=::<=>==B@@B=@B9?75.554...383...
@ATNG8:03449:03992
GATGGTAGCTCGCTGATGATATCTCCAGAAGATCAGGAACTCTAGAAGAATTCAGATTTTTAACACGAGAGTAAACGTAAAAAGAAGGTTTTACAAGACTCACGTTAACAATATTGCAGCAGTACGCACACAATCGAAGCGCAGTAAGGATGGCTAGTGTAACTAGCAAGAATACCACGAAAGCAAGAAAAAGAAGTACGCTATTAACTATTAACGTACCTGTCTCTTCCGAAACGAATGAGTACTATAGACTATCTGAGACTACCATCGAATCCTCTTAGTCT
+
55:;;@?CCBBCB<<;DDEECAABDAECC@CBBB:::;@CCDBCBB??@=?=@A@@@@@@.@;AACBBBBBBBB=A@@A@A@0@B?D6;;;6;CC?C;;;BDBBB=@=@A>AFD@CBABBBCBCACCCDCCC@BBBB9:9A???AA?C?BBB?B;;<BBBD@CCAAA>=@@<000000=AA8>99398889(7=9>:<:AA@@?=D;??@@=?;?@@@@?DAAAA::60;;;;5;00*0===@BBBDFFC@;;>=AABBBBCBAA=A99:B?BB@ABA?BBB99
@ATNG8:03451:04039
GATGGTAGCATCATGCATATCTCACCAGAAGATCAGGAACTCTAGAAGAATTCAGATTTTTAACACGAGAGTAAACGTAAAAAGAAGGTTTTACAAGACTCACGTTAACAATATTGCAGCAGTACGCACACAATCGAAGCGCAGTAAGGATGGCTAGTGTAACTAGCAAGAATACCACGAAAGCAAGAAAAAGAAGTACGCTATTAACTATTAACGTACCTGTCTCTTCCGAAACGAATGAGTACGATGAGATCTCGTGTGCTACCATCGAATCCTCTTAGTCT
+
;44405>===CBBAA<=@==@@;>B8:::044;:;;:;@DCBBB@@>9:,73<=<>??>>1<;ABBAAAAA@@B=:7;BABA19:?C@CCC9CBB?BAAA@CC;;7;?AA=@DC>AAA?AACDCIEEHDGA@?@ABA?B@@A@DCC?@<@00,0@>>=ABB@CCCCAB?AC?:::?ABBBC>A@@;:::::(8>8<<?;==@@@=@=888A=A;=>BBC@CCCCB@@<@>9::/9992::9ABCBBBBCBBBBBBBA>?>888>?:>?A==5;;:=>==AC@@@
@ATNG8:03453:04004
GATGGTAGTGGTCATATGAGAGTGTGTACTCATTCGTTTCGGAAGAGACAGGTACGTTAATAGTTAATAGCGTACTTCTTTTTCTTGCTTTCGTGGTATTCTTGCTAGTTACACTAGCCATCCTTACTGCGCTTCGATTGTGTGCGTACTGCTGCAATATTGTTAACGTGAGTCTTGTAAAACCTTCTTTTTACGTTTACTCTCGTGTTAAAAATCTGAATTCTTCTAGAGTTCCTGATCTTTGGTAGAGCGTGCATATATCTACCATCGAATCCTCTTAGTCT
+
///:766800)/:99<BB;;9BA:99?=<;;;:6:777.//)/27///=>>2666>@8<9;6659>8>;;;<>:>?:>@@@@05504:;;4556=:=???;A799<@@@=ACBBCCCDABBB9;9;BBBABACACHCC@CCCDIAABCA@ABB@@@<AA@<@A>A4:9>@@@BB=:<<A@@4@49.9====,=B;;;0:>?@>>==59299=9(99;;><;7<C?@B@@?AB@C@CCB;;;B7;7;CCCC@?@B@@@DCDA??:939?>>>?BB>>>?59898=
@ATNG8:03454:04029
GATGGTAGATACTCGCTGATACACCCAGAAGATCAGGAACTCTAGAAGAATTCAGATTTTTAACACGAGAGTAAACGTAAAAAGAAGGTTTTACAAGACTCACGTTAACAATATTGCAGCAGTACGCACACAATCGAAGCGCAGTAAGGATGGCTAGTGTAACTAGCAAGAATACCACGAAAGCAAGAAAAAGAAGTACGCTATTAACTATTAACGTACCTACTCTTCCGTAAACCGAAATGAGTACGAGAGAGCACACGTGTCTACCATCGAATCCTCTTAGTCT
+
8<>><A<BCBBBB;;;666<?@?BB<BCB?BB@@@A=A<@@A::7@;@@?B=998>;>>?1A?BBBBBCCCBAA=A>CCEEE3BCAC=BA@9ADC?BABBDDDEC@C@CC?A@A@BBBABCCDEBBBBBBCC?BCBB?A??>>>??<A=BCD@CDDDCBBA?CCAAAA>BB>BBB;??@@@9===;::999(8@:>888DBBBB7;7;>A>1838?BAA>A@?>BB>B<988>-0+/;>30//866333====<=>=BB@@@@AAAB?CCA@@*..)---)-9//8
@ATNG8:03458:03993
GATGGTAGAGTACAGTGTAGTATGACCAGAAGATTCAGGAACTCTAGAAGAATTCAGATTTTTAACAACGAGAGTTAAACGTAAAAAGAAGGTTTTACAAGACTCACGTTAACAATATTGCAGCAGTACGCACACAATCGAAAGCGCAGTAAGGATGGCTAGTGTAACTTAGCAAGAATACCACGAAAAGCAAGAAAAAGAAGTACGCTATTAACTATTAACGTACCTGTCTCTTCCGAAACGAATGAGTACACATCGTCGTGTCGTGCTACCATCGAATCCTCTTAGTCT
+
;499;=>AA;56<<<<6//77/////79<<9=9526==8=8;;<:=;?;992717>774>>>+B7BB7B769:/-(-9/7---888)994:)56605<>:669@BB@@A>B>BB??AA>A@A8::C666CCB@@<B?C;49:,:==<AB??9@=;;5;:<<>><:>;00+06:>6BB?BBA2878888(8<??B@@@@/@@;@888??==><@=>>::5:39<@@@<@?@@?AB?B@CCD=BBD?BAAABBBCCBBBBBBBBB???BBBBBB@D???C?CC?ABB@BAAAB
@ATNG8:03460:03997
GATGGTAGAGTACAGTGTAGTAGACCAGAAGATCAGGAACTCTAGAAGAATTCAGATTTTTAACACGAGAGTAAACGTAAAAAGAAGGTTTTACAAGACTCACGTTAACAATATTGCAGCAGTACGCACACAATCGAAGCGCAGTAAGGATGGCTAGTGTAACTAGCAAGAATACCACGAAAGCAAGAAAAAGAAGTACGCTATTAACTATTAACGTACCTGTCTCTTCCGAAACGAATGAGTACACACTCTCATATGACTACTACCATCGAACTCCTCTTACGTCT
+
9<:<<A<AACBBABCCCCCBBCDDD@BCC@CCCBBB>A@AAABAAAACC>A=9:997@AB1B@BCBB@A@AABB=:9;CDDC5BB?B?BBB7BBB?<<;A@CCCC?C?CC?BCC?A?986;B@@@B654944.44447A44499994:7944.5:::<=??455=>=;5//*///(//89<(333,.3333'380...68:;;;373777=49255;:;7<::9:9949-33803336:::;=======B=855==<=:////6664779:;+//:4///(//////
@ATNG8:03468:04021
GATGGTAGATACTCGCTGATACACCCAGAAGATCAGGAACTCTAGAAGAATTCAGATTTTTAACACGAGAGTAAACGTAAAAAGAAGGTTTTACAAGACTCACGTTAACAATATTGCAGCAGTACGCACACAATCGAAGCGCAGTAAGGATGGCTAGTGTAACTAGCAAGAATACCACGAAAGCAAGAAAAAAGAAGTACGCTATTAACTATTAACGTACCTGTCTCTTCCGAAACGAATGAGTACGAGAGAGCACACGTGTCTACCATCGAATCCTCTTAGTCT
+
:9:<8:;;;;==B@<;><<554444)49;.44::44.3-3398833,3349.34;<;=>=+858<<::;=BAAC=86;????.9;=B?CCB9B;;7;;9@BA>>=2:29=8<@@9@@@=@;99BBBBCBBBB>BBAA=ABA:::BC<A=ABB=A@A??><?;@@@@>?8?@;??=278337(7;;8899999%/:37///9599=8;485>>;A8<<A;0+0000:;;6=9??@<?AB>777AB774BCBBBBBBBAAA988888@<@>;;;8::4:8808=::;
@ATNG8:03423:04084
GATGGTAGTACATGATAGACGACACCAGAAGATCAGGAACTCTAGAAGAATTCAGATTTTTAACACGAGAGTAAACGTAAAAAGAAGGTTTTACAAGACTCACGTTAACAATATTGCAGCAGTACGCACACAATCGAAGCGCAGTAAGGATGGCTAGTGTAACTAGCAAGAATACCACGAAAGCAAGAAAAAAGAAGTACGCTATTAACTATTAACGTACCTGTCTCTTCCGAAACGAATGAGTACTATGTAGAGCTCTATACTACCATCGAATCCTCTTAGTCT
+
4;;==@;BBBA@;;9C@@@CBB@@A@BBB7;;5555058<<CDCCC@CC?C?C?B:;:::'58<<?>@@FC?BC>C@@@FFF19:>B5<;;&:BB?A@@99;@;<4;=@@=@@C?DBBBBCBBBBBCDDCAA?ABBB?B@@ACCCB?C?CAA?ACCBBCCC@CCBBBB>AA=??=299999,887<777777#7;4;344?:<>9)/+.89<)/*/:>@A>CC@@@>@7<7;@E<C;;6:99@@A@CBBBBBB????A@BB@887:5:<==@;?>;=;;5;B:::
@ATNG8:03424:04087
GATGGTAGGTGCACATGAGTGTATCCAGAAGATCAGGAACTCTAGAAGAATTCAGATTTTAACACGAGAGTAAACGTAAAAAGAAGGTTTTACAAGACTCACGTTAACAATATTGCAGCAGTACGCACACAATCGAAGCGCAGTAAGGATGGCTAGTGTAACTAGCAAGAATACCACGGAAAGCAAGAAAAAGAAGTACGCTATTAACTATTAACGTACCTGTCTCTTCCGAAACGAATGAGTACTGCGTCTCACTCTCGCCTACCATCGAATCCTCTTAGTCT
+
//9969:@?;9;AADBBACCCAACIDDCB?CCCCCB?B?CCCDCBB?@@=@=?CB;;;;.;@CCFIHJGCBBB9AA:;;;;*;B>C5;;;*:?>:?@?@AAAAB?A@BB?BCC>AABDCBBBBCICCCCBA>AA@@=@AAA@@??=@=D;;7;B@@@CCBDCBBBBB?CC<@==*000*0>*00;508887'37155559::2536:==>?7;5;>CDD@BBBA@;;5<5;@?8>==:>?==?BAAABCCCCBBBBBCCCDADBB?BAB@@>?B?BBB=?@AAA
@ATNG8:03432:04046
GATGGTAGACACGTGTGCTCTCTCGTACTCATTCGTTTCGGAAGAGACAGGTACGTTAATAGTTAATAGCGTACTTCTTTTTCTTGCTTCGTGGTATTCTTGCTAGTTACACTAGCCATCCTTACTGCGCTTCGATTGTGTGCGTACTGCTGCAATATTGTTAACGTGAGTCTTGTAAAACCTTCTTTTTACGTTTACTCTCGTGTTAAAATCTGAATTCTTCTAGAGTTCCTGATCTTCTGGACGACGCGCACTGACACTACCATCGAATCCTCTTAGTCT
+
54<=@CBBDCB;:9CDBCECCCCBCCBBBBCC@BDCC=CC?C?C@@ABDB>@@BBC>C<?>BB?B?AAAA@ABCC>BBBBB3>>9=//+/=@A?BBC?BB599?@>?;;@@AAA>>:=>>;?;??===@>>:>A>>9>;;;88:BA@>>AAAAA9::9=AD<A;=><AA@@@A:=8877(89>9:6666)37222),,,,,,966:0888(2999:6;68848<<>===;?:>@A?<<9=>@<@A@@@@@<<=666;=>=;660666;<9:>;>?D=A@??@
@ATNG8:03434:04058
GATGGTAGTGATACAGATCAGACACCAGAAGATCAGGAACTCTAGAAGAATTCAGATTTTTAACACGAGAGTAAACGTAAAAAGAAGGTTTTACAAGACTCACGTTAACAATATTGCAGCAGTACGCACACAATCGAAGCGCAGTAAGGATGGCTAGTGTAACTAGCAAGAATACCACGAAAGCAAGAAAAAAGAAGTACGCTATTAACTATTAACGTACCTGTCTCTTCCGAAACGAATGAGTACCTCTCAGACGCTCGTCCTACCATCGAATCCTCTTAGTCT
+
:<=>@CBDDFJCCC=;<A@@CCD;;46;>8<BCB;;9;>A@@??><7?>=B???>BCBCB+B;=?B>?=BBCDF>A@;;;;;*;@=A5;;;.;BB?BBBCCCBBB>A>BB>BCC?CCAABAA@CCHFCBBAC@CCBB?BBBBBBBB?B?B?@>ACBBBCCD?AAABBD?BB?AAA@BBAAA9@9:3999999%9@;>?>;AA???:>:<AAA5;6;?CCC@DBBBCCC@C?:::5:@@;??BCBBB?AAABBBCBBBBB?>>5;;>:>?>;:9=<6///17<<><
@ATNG8:03435:04046
GATGGTAGGAGACACGTCGCACACGTACTCATTCGTTTCGGAAGAGACAGGTACGTTAATAGTTAATAGCGTACTTCTTTTTCTTGCTTTCGTGGTATTCTTGCTAGTTACACTAGCCATCCTTACTGCGCTTCGATTGTGTGCGTACTGCTGCAATATTGTTAACGTGAGTCTTGTAAAACCTTCTTTTTACGTTTACTCTCGTGTTAAAAATCTGAATTCTTCTAGAGTTCCTGATCTTCTGGTATACACACTCGCTCGCTACCATCGAATCCTCTTAGTCT
+
>:=>:CCG@BBCDCDCB;;;@@ABBBCFCCAA?BCEF>CC@C>BBCCDBB?CCBBB@B?BBBB?B?BBBBBBBBB>BBCCC2AA?B??>:?AAA;>?A=AA??>?CDD?AABA?>=@;?@A=A=A@@@676@=AAAA9>>AA>>>>==A>?:;:@<@@@<@B<A<@@>>>>>>A:>>>>>2<6;7;<===.===@@6966///<<7;8;BBB/@>>:<5:5//*/;<<>;;5;9::///=177F;;;:666=:9=B@@@@@@ABB=B???@<@A<@>>;<<>AD
@ATNG8:03439:04079
GATGGTAGGTGCACATGAGTGTATCCAGAAGATCAGGAACTCTAGAAGAATTCAGATTTTTAACACGAGAGTAAACGTAAAAAGAAGGTTTTACAAGACTCACGTTAACAATATTGCAGCAGTACGCACACAATCGAAGCGCAGTAAGGATGGCTAGTGTAACTAGCAAGAATACCACGAAAGCAAGAAAAAGAAGTACGCTATTAACTATTAACGTACCTGTCTCTTCCGAAACGAATGAGTACGAGAGTCAGAGCAGAGCTACATCGAATCCTCTTAGTCT
+
CCC@=BBB@BBBBDCCCCCBCBBBB@BBB?CBBB@?=@?BBCBBCE?BB9:4;BB;;;;;*;=BCGDHCBB;;;8;CCCDCD5CB>@5;;;6;BB?CCCCCBBBB>A>BC>BBB<@@BBCCCCBCCCDBBBC?CCCC?CBBBBBBC>C@BBC?BCBBACBB?ACC@@?>BC@BBB:<;777)9<=9<<<=?.>A>B::8AA>:9488==AA<?<?ACBB@CBBBBBC@D@CCC=CCC?CCBBBBBBA@AACBBB@@@BBBBBB@@@CB??9>@:::96<A@@A
@ATNG8:03443:04085
GATGGTAGAGTACAGTGTAGTAGACCAGAAGATCAGGAACTCTAGAAGAATTCAGATTTTTAACACGAGAGTAAACGTAAAAAGAAGGTTTTACAAGACTCACGTTAACAATATTGCAGCAGTACGCACACAATCGAAGCGCAGTAATGATGGCTAGTGTAACTAGCAAGAATACCACGAAAGCAAGAAAAAGAAGTACGCTATTAACTATTAACGTACCTGTCTCTTCCGAAACGAATGAGTACGTGTGACGTACGTGAGCTACCATCGAATCCTCTTAGTCT
+
CDDC>BBBCCCCCBBCCCDBBBCCC?BCD?CCCBBB?B?CCAAAAB?BB>B@@?>;;;;<1=?BCBAACACC?C<A?9::::*:B>B4;;;7;CEBGABACCCCB?B?BC?CCC?CCAABBCCCCBBBBBBC?CCCC?BBBBAAAB?BBB@@<@B?@@BBB@BCCCBB>>?;999/66898.;;;5;>?@@/<@9=///==B>><>=>>>A<@<@@CBB?BB@@@BB?B?BDD>CAA>ABCCCCCCAAACCCCAAAAACBBBCBB?BBBBB?CC>=>=>BAAAA
@ATNG8:03445:04043
GATGGTAGTGCGTGAGAGAGAGACCAGAAGATCAGGAACTCTAGAAGAATTCAGATTTTTAACACGAGAGTAAACGTAAAAAGAAGGTTTTACAAGACTCACGTTAACAATATTGCAGCAGTACGCACACAATCGAAGCGCAGTAAGGATGGCTAGTGTAACTAGCAAGAATACCACGAAAGCAAGAAAAAAGAAGTACGCTATTAACTATTAACGTACCTGTCTCTTCCGAAACGAATGAGTACACACTCTCATATGACACTACCATCGAATCCTCTTAGTCT
+
7:78;@@ACCBBBBCCCFCCCCA@?ACDACBBB;;8;?BCBAAAK?BB@C@?>?CBCCC1C=BAAACCCCAAA<ABBEEEE5@@>B5;;;-;BB=>AAACCBCD@B@BC@B?@=@C@@BCCCCCEGDDCBB?BCAA?ACCCCB?><@?AAA?ABBBBCCC?ACCAA@?BB>BCC<@@999+9<<899::9:%:A?C:98AABCB8;7:<>?1838ACCB@CCBBBBB?B?AAA:ABB?BBBBBBBBBBBAAACCCCCB@??BBBC?BCABA?BB>AA@49:AAA
@ATNG8:03453:04040
GATGGTAGGACGAGCGTCTGAGAGGTACTCATTCGTTTCGGAAGAGACAGGTACGTTAATAGTTAATAGCGTACTTCTTTTTCTTGCTTTCGTGGTATTCTTGCTAGTTACACTAGCCATCCTTACTGCGCTTCGATTGTGTGCGTACTGCTGCAATATTGTTAACGTGAGTCTTGTAAAACCTTCTTTTTACGTTTACTCTCGTGTTAAAAATCTGAATTCTTCTAGAGTTCCTGATCTTCTGGCGCTCTGTCACGTCTGCTACCATCGAATCCTCTTAGTCT
+
899:;A?A<BB@@@BBBBBBBBBC@CCCCCBCABBBB>BC?B?CDCCBBB@CCCCC@B@CCCC@C@BCCCDDCCB@DCCCC3CD@BBBB<@?@A@CBCBCE@AA@CBB@BCCBBCCC@BCD?B?BCDDCCCB?BCCD@CCCBBBAADDBA@CCCD@CBA>@@=?>BCCCBCCDD@B;;;;.;=A=;;;;:*;BBCF=CCDFGGHABA?CBCC5CCBCI@A@AM@DCBBCBB?B@CCBCDD898@>ABACCCDDEFCCCBBBBBCD>BABBB=??=?AA?C??>C
@ATNG8:03453:04044
GATGGTAGCATCATGCATATCTCACCAGAAGATCAGGAACTCTAGAAGAATTCAGATTTTTAACACGAGAGTAAACGTAAAAAGAAGGTTTTACAAGACTCACGTTAACAATATTGCAGCAGTACGCACACAATCGAAGCGCAGTAAGGATGGCTAGTGTAACTAGCAAGAATACCACGAAAGCAAGAAAAAGAAGTACGCTATTAACTATTAACGTACCTGTCTCTTCCGAAACGAATGAGTACGATGAGAGAGCTCTCTCTACCATCGAATCCTCTTAGTCT
+
=:9:>@DCCCCCCAABCCCCCBBBC@CCC>BBEC@@>@?BBC@BBC?BB>B@BBBBBCCC3C?BBCBBBCC=<>:=@ABEEH5BBAF@CCC;CCDAAABBCBBAB?C@CD@DCD=@@BBCBBBDECC@BBBB?CCCC<@@BCABBB?D?BAB?BCBBBCCA?AAAAAA>AA>BBB=@?>=<5=::3:9999(:@=>888ABB??<?<??AB<@;@BCCB@BCCCBBB?B?BBA;ACC?BABABBBBBAA@BBBAA>>=<<9799;6<99:@=@@<>>><AA>>>
@ATNG8:03456:04057
GATGGTAGAGAGAGCTCTCTCATCGTACTCATTCGTTTCGGAAGAGACAGGTACGTTAATAGTTAATAGCGTACTTCTTTTTCTTGCTTTCGTGGTATTCTTGCTAGTTACACTAGCCATCCTTACTGCGCTTCGATTGTGTGCGTACTGCTGCAATATTGTTAACGTGAGTCTTGTAAAACCTTCTTTTTACGTTTACTCTCGTGTTAAAAATCTGAATTCTTCTAGAGTTCCTGATCTTCTGGTGTCTGATCTGTATCACTACCATCGAATCCTCTTAGTCT
+
BB@@>@BBCCCBBBD9<<CCCCEBBBGCCDCC@BBDE>CC?C@BBBCCCC?BBBBB?B?BAAA?A?BBBBBABBC?BBBBB1BB@BCCB<>B@@<@@@;@A<>>?AAA?B>??AAAA;;;=9>;AAA>><==<A@@>7;;AA<<>>>>>AB>>>@<:;;<AB<@;?@@D@@@>@9???CC5C=A=>?>>>.>?8880865///==8<6<=<=/>>>>A<A<@@;@??????<A<????::7:>A=CAA==>AAAA>>=D>><>>>;@@@@A;>>9>>>;>>>>>
@ATNG8:03460:04078
GATGGTAGTATCTGCACACTCTGTCCAGAAGATCAGGAACTCTAGAAGAATTCAGATTTTTAACACGAGAGTAAACGTAAAAAGAAGGTTTTACAAGACTCACGTTAACAATATTGCAGCAGTACGCACACAATCGAAGCGCAGTAAGGATGGCTAGTGTAACTAGCAAGAATACCACGAAAGCAAGAAAAAGAATTACGCTATTAACTATTAACGTACCTGTCTCTTCCGAAACGAATGAGTACATAGATATACGTATAGCTACCATCGAATCCTCTTAGTCT
+
/7:;<A@ABBCCCFCCDCBCBC@EE@;;=@BBBC;;8<=@@BCA@A<??>@>??997@?@+B;==BBCBBBBCB<??@BAAA5AA=A4;;;-;@A@CCDBCB@@@?B?BC?BBB@BC@AABBCDEBDADDDC?CABB?CBBAAA@@<A?BAB?A@ACCCEC?BBCBBB>AA=9998<<999+:999?BCCC3A@9;188>=A;;7;9====:>=A@CCC@CCCCBCC?C=A@@:@CA=???BBBCCAAAABBCCC@@@@AAAA>><>>>>A<@@<788:>>;;;
@ATNG8:03468:04049
CGATGGTAGAGTATCATGTGTATCTCCAGAAGATCAGGACTCTAGAAGAATTCAGATTTTTAACACGAGAGTAAACGTAAAAAGAAGGTTTTACAAGACTCACGTTAACAATATTGCAGCAGTACGCACACAATCGAAGCGCAGTAAGGATGGCTAGTGTAACTAGCAAGAATACCACGAAAGCAAGAAAAAGAAGTACGCTATTAACTATTAACGTACCTGTCTCTTCCGAAACGAATGAGTACGTGTGACGTACGTGAGCTACCATCGAATCCTCTTAGTCT
+
=ABBC?CBBBDBCCCDAA@DDCCCCC=A>D9B<@ACC@BBBAABDD@CC=B?BDDBBBBB1B@DDCCCCFCCBC>BB?>>>>0=@;?:@@@9@CDAC@@@DDBBA>B?BB>@@A>BBB@ABBBCBDGDDDDC@CABB?CBBBBA@@>B@BCC?CCCCCBBA?BBBBBB>BB>B@?9====;7?@@<@BBBB3BC@B;:;ACA@>:=<>?@@:=:>>CBB@CBBBBBB=A>ABA9@::7;BBBBBBBAA@BBCCCCCABABBCABB?B===B>BC>@@@?C@@?@
@ATNG8:03423:04092
GATGGTAGCTCGCTGATGATATCTCCAGAAGATCAGGGAACTCTAGAAGAATTCAGATTTTTAACACGAGAGTAAACGTAAAAAGAAGGTTTTACAAGACTCACGTTAACAATATTGCAGCAGTACGCACACAATCGAAGCGCAGTAAGGATGGCTAGTGTAACTAGCAAGAATACCACGAAAGCAAGAAAAAGAAGTACGCTATTAACTATTAACGTACCTGTCTCTTCCGAAACGAATGAGTACTGTATCTATGTGTGCGCTACCATCGAATCCTCTTAGTCT
+
?ABC@@;ABC>CCDGDC;;;CCGFC@C;;8;@@CBBB:<7:CCABAC=??=@?@@@999:9(9>BBBBBBBBAAA8>@;;;;;*;@<@5;;;*9BB=>ABCCBCBB>B@DC@CCC>@@BABBCCCCBBBCEBB?BBBDACAAAABBB?BAEBB?BBDDECCC?AAACCC=BB@CBB<??@@@8??@5:9FFD3DD<A888AAA@@<@:?@@@<@<@>BBC>@@BBAAB?B?BCGDC;:9:AAABAAACDDBCBB???BA=>=@@@@=AAA@@;8838??:=BB@?
@ATNG8:03424:04096
GATGGTAGCACGACACGACGATGTGTACTCATTCGTTTCGGAAGAGACAGGTACGTTAATAGTTAATAGCGTACTTACTTTTTCTTGCTTTCGTGGTATTCTTGCTAGTTACACTAGCCATCCTTACTGCGCTTCGATTGTGTGCGTACTGCTGCAATATTGTTAACGTGAGTCTTGTAAAACCTTCTTTTTACGTTTACTCTCGTGTTAAAAATCTTGAATTCTTCTAGAGTTCCTGATCTTCTGGGATGTGTGCGCAGTGCCTACCATCGAATCCTCTTAGTCT
+
@C>>@C>A@@<555?AACCA@ABBAAAA@D;;2:A@@6;;29.94499<<8=<///6:+//::6;699:<8///6(//////$//37333(3:996<::58:59;;0/0*/;>8>=??<@@@<@<>>>;;;>>;@;;;>;;;ABC=<;:A?>;::=8:9:<@@<@:=>@@@@@@@;@@BBC5A=A;>>BBB.=>@@C7;;AAA??>::18888(6:;5:C=B=??;?@@@AAA=C;>>D===<==;=18///;==A>>>?;;;;===8;;@==9<<16777<>6;;
@ATNG8:03426:04094
GATGGTAGTACATGATAGACGACACCAGAAGATCAGGAACTCTAGAAGAATTCAGATTTTTAACACGAGAGTAAACGTAAAAAGAAGGTTTTACAAGACTCGCGTTAACAATATTGCAGCAGTACGCACACAATCGAAGCGCAGTAAGGATGGCTAGTGTAACTAGCAAGAATTCCACGAAAGCAGAAAAAGAAGTACGCTATTAACTATTAACGTACCTGTCTCTTCCGAAACGAATGAGTACGATGAGATCTCGTGTGCTACCATCGAATCCTCTTAGTCT
+
=@:445<=<BBBBC@B955;5459:7:5616;::::.545:<<;<A?BA=@<??666@@@+C>BBBCBBA@9:;)9::<=>>+?@;C@CDD9CCC?AA@@==?::66:AC@BBB=?>BB@@AAA;;;;AA@A;A@@@;?@AAB@@@>B@B;;8;AB@A@CD@EBBBBA>CB=C=@<>=;;;5;00/0000'0;57837?8<=B?A=AA?A<@===B<<9;AAB@@@@B@BBC>CAA=@@A@ABCCBBBBBBBCBAAABCBAA?A=A::;D=AA<===:=AAAA
@ATNG8:03426:04097
GATGGTAGGAGACACGTCGCACACGTACTCATTCGTTTCGGAAGAGACAGGTACGTTAATAGTTAATAGCGTACTTCTTTTTCTTGCTTTCGTGGTATTCTTGCTAGTTACACTAGCCATCCTTACTGCGCTTCGATTGTGTGCGTACTGCTGCAATATTGTTAACGTGAGTCTTGTAAAACCTTCTTTTTACGTTTACTCTCGTGTTAAAAATCTGAATTCTTCTAGAGTTCCTGATCTTCTGGTGTCGTCTATCATGTACTACCATCGAATCCTCTTAGTCT
+
8::;@@A@=CBCBCCCB@@@BAABCDJCCCA@?@CCF>CC?C?BBCBEBB?BCAAA@D?AAAB@D?BAAAABCCC?99:9:':@=A@AA<ABCC?CCC@CC<98:A@A?CBA>BAAB=D<;7==?><=>><>;?>AA=A???>>=@???@@@@@A8:;>=BB=B8<;>?@?AAA<@@@@@3?;?9<=<=<+=><<<5<888;;A@@@;?CCC/G@@;;57776+//<<77;5;5;;>;;;<??B>;;<>@A;;<@@@==>@@@??;???9:5:H167@9===A>
@ATNG8:03426:04118
GATGGTAGTACATGATAGACGACGCCAGAAGATCAGGAACTCTAGAAGAATTCAGATTTTTAACACGAGAGTAAACGTAAAAAGAAGGTTTTACAAGACTCACGTTAACAATATTGCAGCAGTACGCACACAATCAAAGCGCAGTAAGGATGGCTAGTGTAACTAGCAAGAATACCACGAAAGCAAGAAAAAGAAGTACGCTATTAACTATTAACGTACCTGTCTCTTCCGAAACGAATGAGTACAGAGAGTACGATATGTCTACCATCGAATCCTCTTAGTCT
+
=:@<<====>>;BA=C@CCCBCCCB@BBC?BBC;;:2924@@ACBB?BB9B@CDAA@CAB0@=ACCCCCCCBBB>BBCCCCC5CC>B7;<;.;DD?;=;CDEDCC@C?CC@CCC@AAABBBBBB@A@BCCCD@CCDD>C;;;DDBB>B?C;;8;CB;;:BB?CBBCCG>A@;??>9>====+00/)/>>??0??<B@@AAAAAB;?;:;;=5;5;ADDD@BABBAA@<@5;<@9@@@6;:??CAAAA?>?AAAAAAAA?>?AAAA=AABB?=AA=AAA<A?==;
@ATNG8:03433:04112
GATGGTAGGTGCACATGAGTGTATCCAGAAGATCAGGAACTCTAGAAGAATTCAGATTTTTAACACGAGAGTAAACGTAAAAAGAAGGTTTTACAAGACTCACGTTAACAATATTGCAGCAGTACGCACACAATCGAAGCGCAGTAAGGATGGCTAGTGTAACTAGCAAGAATACCACGAAAGCAAGAAAAAGAAGTACGCTATTAACTATTAACGTACCTGTCTCTTCCGAAACGAATGAGTACGATGAGATCTCGTGTGCTACCATCGAATCCTCTTAGTCT
+
8:;<@A??@ABBCBCCHCCCCCCCC@BBB@CBCCCA?B?CACBBBB@BD?@=@BAAABBB2B@BBCCHBBBBBB=BBBBDDD5BB?B>ABA:BBB@CBBBBCDBB@C@BB?BBB>BBBBCBBBCDGDCBABB@EBAA>@AA?CBBB>A?C::;;GCCCCCA?BCCAA@?CC?AAB?BBBBA<A??;?BBAA3AA??>>=@AAAA=A=AA@@;@=>>CBB?BC@?@CC@D?CCD<BBB@CBBBBBBBC=>>BBBBAAACDBB>>>@=AAC<=88708::9>C???
@ATNG8:03435:04097
GATGGTAGCGCATATCAGCGCAGCCCAGAAGATCAGGAACTCTAGAAGAATTCAGATTTTTAACACGAGAGTAAACGTAAAAAGAAGGTTTTACAAGACTCACGTTAACAATATTGCAGCAGTACGCACACAATCGAAGCGCAGTAAGGATGGCTAGTGTAACTAGCAAGAATACCACGAAAGCAAGAAAAAGAAGTACGCTATTAACTATTAACGTACCTGTCTCTTCCGAAACGAATGAGTACTGCGTCTCACTCTCGCCTACCATCGAATCCTCTTAGTCT
+
8;:;;?00;CCCCCBDBBCCCCBCB=CAA>BCCBBB=A=A@@@CBB?BB?B?AABABBAA2A?BBBBCCCDBBB<AB>@@@@0@A=B5;;<6<CB?BBBBCBB@@=@?BDACAA?CDBABCBBCDCCCCCCC@CCCD?@@BCBBBB?B@F::;:CDDCBBD@AAAABB?AA=ACD?BCCCC:@9939>>>>.@@=A???CDCBB?B?>AAA=?:=<CCC?BBBBBCC@C@CCC=BBB?BBACCBCCBB>ABDBBBBCBBCC@CCC?BBCCC@CC????=@A@@@
@ATNG8:03445:04101
GATGGTAGTGTCATATGAGAGTGTGTACTCATTCGTTTCGGAAGAGACAGGTACGTTAATAGTTAATAGCGTACTTCTTTTTCTTGCTTTCGTGGTATTCTTGCTAGTTACACTAGCCATCCTTACTGCGCTTCGATTGTGTGCGTACTGCTGCAATATTGTTAACGTGAGTCTTGTAAAACCTTCTTTTTACGTTTACTCTCGTGTTAAAAATCTGAATTCTTCTAGAGTTCCTGATCTTCTGGCTCTCGTAGACAGATACTAATCGAATCCTCTTAGTCT
+
CBBB?CEBB9;;CCCCCCCCBBBDBBCCBC9979@?A<BC@D@BCCCCDDACCC::;;@FBBA?B@BECCC9:;C=@@BBA,:;55@@@<BBBC@DBB>BC9;<BCDDACCCCCCCDBCBB?B@CCCCCCCC@CCCCAC@AACAAADBBBBBBBB?CCB@CCAE>CAB@AADBA>@;;;;.;=A<@@AAA0AAABB;@@BABBAAABACIID5CBBBB>B?CC?AAA;;;D@B?BCCCBB>@@A=AAAAAGCEDBCCDDGBA@B@BBBB@CC?A:949;BBB
@ATNG8:03453:04107
GATGGTAGCTATACGTATATCTATGTACTCATTCGTTTCGGAAGAGACAGGTACGTTAATAGTTAATAGCGTACTTCTTTTTCTTGCTTTCGTGGTACTCTTGCTAGTTACACTAGCCATCCTTACTGCGCTTCGATTGTGTGCGTACTGCTGCAATATTGTTAACGTGAGTCTTGTAAAACCTTCTTTTTACGTTTACTCTCGTGTTAAAAATCTGAATTCTTCTAGAGTTCCTGATCTTCTGGTCTACTACACTGTACTATCGAATCCTCTTTAGTCT
+
@@@>@DCCBBBDCBCBCBDDCCBBBBBBBJAA?ABCB=BB?A?BABCCCC@CCBBB?B>BBBA?C?CAAABBBBB>BBBBB1A@=A@@@;AA?B@BCCCCC<?>BBBB?AAAA>>>A;A>?:?;=>>?<<<>;????7;;@888>>@@@@A@@@A;===<@B;A9>===>A@@@;@@AAA6@;?;>9999+9;666)--6---=<:=9=??>.>>>??:?<>>=???@>>><@<>>===>:>>D=CCA>??AAA>>>@@@@>>===:==7=;;;1;<733
@ATNG8:03457:04116
GATGGTAGTGTGTCTCTGAGAGTAGTACTCATTCGTTTCGGAAGAGACAGGTACGTTAATAGTTAATAGCGTACTTCTTTTTCTTGCTTTCGTGGTATTCTTGCTAGTTACACTAGCCATCCTTACTGCGCTTCGATTGTGTGCGTACTGCTGCAATATTGTTAACGTGAGTCTTGTAAAACCTTCTTTTTACGTTTACTCTCGTGTTAAAAATCTGAATTCTTCTAGAGTTCCTGATCTTCTGGAGATATCATCAGCGAGCTACCATCGAATCCTCTTAGTCT
+
A@AA?CABBD;;6@>CICCCDCCCCDCBBAAB@ACBB<@A@C?BBEEE@@?ACDCD@C@CFFD@E@FDCCBCBCC@BBCFC5CC?@@AC=BBCC@BBA=AC?AABBBCAGCCDCBCC@CCD?C?CCCDCCBB?CCCC899CCCBBBCCCAABCCD@CCC=@@<@?ABBCEDBBA<@;;;;.;=A>@@AAA0@CABB>BBCCFBCBCB=AA@A0ABBDCBD@CB@BBCBBBB?B@BCCGDD?AAC@BCCCCCCCBBBCCCCCCCCC@B@@@C?BB????@DCCCC
@ATNG8:03459:04108
GATGGTAGGCGACATACATACGCGCCAGAAGATCAGGAACTCTAGAAGAATTCAGATTTTTAACACGAGAGTAAACGTAAAAAGAAGGTTTTACAAGACTCACGTTAACAATATTGCAGCAGTACGCACACAATCGAAGCGCAGTAAGGATGGCTAGTGTAACTAGCAAGAATACCACGAAAGCAAGAAAAAGAAGTACGCTATTAACTATTAACGTACCTGTCTCTTCCGAAACGAATGAGTACTATGTAGAGCTCTATACTACCATCGAATCCTCTTAGTCT
+
A?9905::8>>CBB=@AGGD;99;;5;=<8<=A@;;8;?AABCCBB@B?9=9<@666@@@)626666@>>@@@D:@959555$5<7<.555&5<>5;;;A@@@?@;@@CB?BCC@???CCCCBBBECCIHCE@DD@@?@BBABCCC=A=@@A>ABA@ABBCA<<:DBB?BB????9>>:9:,9:A<:9:9:(9<=@<??BB@@@:>:=B@@<@:=;;;;?CB@@:..*.*...).::6=ABBBBAABBBB?>>CCBA988>;;;?7;;@A@7<<7///7<@:::
@ATNG8:03465:04130
GATGGTAGGTGCACATGAGTGTATCCAGAAGATCAGGAACTCTAGAAGAATTCAGATTTTAACACGAGAGTAAACGTAAAAGAAGGTTTTACAAGACTCACGTTAACAATATTGCAGCAGTACGCACACAATCGAAGCGCAGTAAGGATGGCTAGTGTTACTAGCAAGAATACCACGAAGCAAGAAAAAGAAGTACGCTATTAACTATTAACGTACCTGTCTCTTCCGAAACGAATGAGTACTATGTAGAGCTCTATACTACCATCGAATCCTCTTAGTCT
+
<4448<<<?BAA@===>?=CDCCCD@DCC?CBBBA@3;59=>?AAA=AB=A;>?999;;.99=?D@@@==999)55;555&55.4.444&444.4:544<<9=9949828??48<<<@BBBBBCBBBBCC@B@@?<??BA<??;8B=B??;?:;:@=C?AAA???B?BB>BA@<@:999877>BBBBB2<<67799955795<:<99@;C6;7==<8<====?E@D:BBC=B:959=???>BCC>>?CCBAA>>>B@==>>@;?;;:61695///16<@AA
@ATNG8:03422:04153
GATGGTAGGTGCACATGAGTTTATCCAGAAGATCAGGAACTCTAGAAGAATTCAGATTTTTAACACGAGAGTAAACGTAAAAAGAAGGTTTTACAAGACTCACGTTAACAATATTGCAGCAGTACGCACACAATCGAAGCGCAGTAAGGATGGCTAGTGTAACTAGCAAGAATACCACGAAAGCAAGAAAAAGAAGTACGCTATTAACTATTAACGTACCTGTCTCTTCCGAAACGAATGAGTACCTCTCAGACGCTCGTCCTACCATCGAATCCTCTTAGTCT
+
8;=>@BBB?CBBDCDDCCBCD?A@A@BBB?ABCB;;5;=@@@??>C??>:>?@ABBCBBB3B?ABC99:CCDCF=A@;;;;;*;A>C5;;;*9>?9?BBBCCBBB?B@BE@CCC@CCBBBBCFGCCBBBBBCAGBAA>@@?AABCD=A=A;<7;BBABBBC@BAAAAB@BB?BBB;==A?A9@8879CCCE3AA;??CCB???@<?:=>BB;><>@BAA?BBAACAA;>9999/:==<ABBBBBB?ABBBBBBACBB;;;A;?==8==888;;;5;;;5;>=??
@ATNG8:03422:04167
GATAGTGTCATATGAGAGTGTGTACTCATTCGTTTCGGAAGAGACAGGTACGTTAATAGTTAATAGCGTACTTCTTTTTCTTGCTTTCGTGGTATTCTTGCTAGTTACACTAGCCATCCTTACTGCGCTTCGATTGTGTGCGTACTGCTGCAATATTGTTAACGTGAGTCTTGTAAAACCTTCTTTTTACGTTTACTCTCGTGTTAAAAATCTGAATTCTTCTAGAGTTCCTGATCTTCTGGTAGAGCGTGCATATATCTACCATCGAATCCTCTTAGTCT
+
DCEDCCBBBBBCCCCCCBBBCCCCCBB??;?>><5?>;@?BCBCCCD@BCCCC@B@BCCC?C@CCBCBBBBD?BBCCB3BC@BBCE>ABBB@BDF@CC?A@BCBC@CCCCDBBC?CBB?C@CB@?9:9>;?@AB?CCCCCBBBCBBBCCBBC?CCC?BB@C>@@CCCBFCC@DCCCC;C@C?BB@@@0@BBBC>CCFCCCCDCC?BAAA2AAABC?B?BC@CB@BCCC<@>@CBCCB@BBB?CCGCBCCDDBBBDDDBAABB@BBBAA>AB>@@@=@BBBB
@ATNG8:03427:04172
GATGGTAGTGATACAGATCAGACACCAGAAGATCAGGAACTCTAGAAGAATTCAAGATTTTTAACACGAGAGTAAACGTAAAAAGAAGGTTTTACAAGACTCACGTTAACAATATTGCAGCAGTACGCACACAATCGAAGCGCAGTAAGGATGGCTAGTGTAACTAGCAAGAATACCACGAAAGCAAGAAAAAGAAGTACGCTATTAACTATTAACGTACCTGTCTCTTCCGAAACGAATGAGTACAGAGAGTACGATATGTCTACCATCGAATCCTCTTAGTCT
+
BCCC?@?BBBC@A>>>555555;@@9:@?45;;95::>577:0//8387050//(/::::;+8168888833388/8344444$4:.5.599+9:;8<>;;;<<<<7<9<<8<;<7;<;<===;;6566599984944.443/88//)/3//45:<;<<<<<75545736;:7==>7=:333,3995:BBBB18<8=>?AA8;;;171555<6;6529?@=??;<;::-3-333(3;<.34<<888>>===::888;7779>>A>>7863..(.3.378,22882
@ATNG8:03434:04164
GATGGTAGCTCACGTACGTCACACGTACTCATTCGTTTCGGAAGAGACAGGTACGTTAATAGTTAATAGCGTACTTCTTTTTCTTGCTTTCGTGTTATTCTTGCTAGTTACACTAGCCATCCTTACTGCGCTTCGATTGTGTGCGTACTGCTGCAATATTGTTAACGTGAGTCTTGTAAAACCTTCTTTTTACGTTTACTCTCGTGTTAAAATCTGAATTCTTCTAGAGTTCCTGATCTTCTGGTCTACTACACTGTACTCTACCATCGAATCCTCTTAGTCT
+
ADBB@CBBBAA><<7:///9;CBCCCCBBB00*0<<<3<>=@8BAABCA@=ACAAA>@=?BBA>B>AABBBAA99/9<<=<,<>;@@AA;ABBAA>:0)/>)//66995:===@;;;7;AA8>7::@>>>;;6;B>>8>?<:::<=>>>>;:99949:<8??:>::<<///=>@//6@BB5@<@<@BBBB/AA==<1<:;9:7;=;:5:@@5@@@:;7:<>=:>>>>>BB=B;>?====5;;>:;;;BA@=>>>>>>BAAAAAB=A;;;=88;6/--077,-,
@ATNG8:03436:04158
GATGGTAGCTCGCTGATGATATCTCCAGAAGATCAGGAACTCTAGAAGAATTCAGATTTTTAACACGAGAGTAAACGTAAAAAGAAGGTTTTACAAGACTCACGTTAACAATATTGCAGCAGTACGCACACAATCGAAGCGCAGTAAGGATGGCTAGTGTAACTAGCAAGAATACCACGAAAGCAAGAAAAAGAAGTACGCTATTAACTATTAACGTACCTGTCTCTTCCGAAACGAATGAGTACACATCGTCGTGTCGTGCTACCATCGAATCCTCTTAGTCT
+
99;;?AA@A@;=BBBBBCBBBCBCCABBB@CCCCCB@B?ABCBBBB?BB?B@BB@==;=;.>?CCCACBBBAA>6<=99:::*;C>C5;;;&5<>9>A>CDECBC@C?AA=@?@<@@BBCCCCECCCCDCCC@CCCC>@ACA@ABB>C@CBB?BCCCCCBB?BBBBB@>CB>@?@?BBBBA<AA@<@@@@@2@A>=;;;ABABB=A;??A@:>:>ACCC?CBBBBBB@B?BBD>ABB?AABBBCCCCAAACCBBBD:::???ABB@BBBBB?BC@BAA>BBBBA
@ATNG8:03444:04157
GATGGTAGTGCGTGAGAGAGAGACCCAGAAGATCAGGAACTCTAGAAGAATTCAGATTTTTAACACGAGAGTAAACGTAAAAAGAAGGTTTTACAAGACTCACGTTAACAATATTGCAGCAGTACGCACACAATCGAAGCGCAGTAAGGATGGCTAGTGTAACTAGCAAGAATACCACGAAAGCAAGAAAAAGAAGTACGCTATTAACTATTAACGTACCTGTCTCTTCCGAAACGAATGAGTACTGTATCTATGTGTGCGCTACCATCGAATCCTCTTAGTCT
+
7:;<@@D@CB;;6CBCGCCCCBA@>8BCD@EGDAAA?A?BBBBBBB?BC@B5==484>>>+>8=<<<=@@:BCC>CB@@@@@,;;5;;@>>0A;;5;CC;;;A;;6<>BB@BBB@BBA;;;HCCCFCCCCCC@CDBB?BB@@:::>;A=@;;6;AA@ACAA>AFCBCB?BA?@@@:??@@@8@@@:??BBB3BB:=;;;>=BA=7=9=>==,/-/:AAA@D;;;ABA;?;?@@9???<>AAAAAAAAAAAAB::9BBBBBB??@B=BDB??:8818889<A000
@ATNG8:03444:04187
GATGGTAGCTCGCTGATGATATCTCCAGAAGATCAGGAACTCTAGAAGAATTCAGATTTTTAACACGAGAGTAAACGTAAAAAGAAGGTTTTACAAGACTCACGTTAACAATATTGCAGCAGTACGCACACAATCGAAGCGCAGTAAGGATGGCTAGTGTAACTAGCAAGAATACCACGAAAGCAAGAAAAAGAAGTACGCTATTAACTATTAACGTACCTGTCTCTTCCGAAACGAATGAGTACTGTATCTATGTGTGCGCTACCATCGAATCCTCTTAGTCT
+
/9::-///55;;@B@<BBAAAA@AB=BAB?BCAA99097==>==8;477178==873===+=6@@==<=<:373(3399==9)>B=C4::909@@?:;;BADA:;7;?BC@DCC@BCCBDBCDCCCCCBBA@@CB@@=??>?@@AB>A@C;;:;CAAABBD@BAAACD@BB????49:===5<<94;=>=?/??;@=>=AAA??<?<???B7:5:;BBB@CCBAAAA=A>BCB;B::5:@@DBBBBBBA@@A999:>?>>>A@<>:>=@@=0666///6;@999
@ATNG8:03447:04152
GATGGTAGCGCACACATAGATACAGTACTCATTCGTTTCGGAAGAGACAGGTACGTTAATAGTTATAGCGTACTTCTTTTTCTTGCTTTCGTGGTATTCTTGCTAGTTACACTAGCCATCCTTACTGCGCTTCGATTGTGTGCGTACTGCTGCAATATTGTTAACGTGAGTCTTGTAAAACCTTCTTTTTACGTTTACTCTCGTGTTAAAAATCTGAATTCTTCTAGAGTTCCTGATCTTCTGGGTGTATCAGCGAGTATCTACCATCGAATCCTCTTAGTCT
+
AABC@CBBCCCC@@ACCCCBBDBBBCBBBDBB?BCCC>CC@D@CCCDDBB?BCDCC?B?BBCC?CCBBBBBBBD>@@CCC1BB=A?CD<BABC?BCCBCF9:9BCCC@CCEEDCCC@CBA=A?DEECCCCB@CCCC?BBCBDCBBCBCBCBBAB?BBB?BD?B>AACCCCBCC>@9999-9;@;99999*:?ABF=A@DCCCCCCC?BBBB0BBBBC@B@BD@CCCCC@A>B@BCDCCC>AACC=BCCCDDDDAAACCCCCDCC@C@@?B?BC?AAA>AA???
@ATNG8:03447:04175
GATGGTAGGAGACACGTCGCACACGTACTCATTCGTTTCGGAAGAGACAGGTACGTTAATAGTTAATAGCGTACTTCTTTTTCTTGCTTTCGTGGTATTCTTGCTAGTTACACTAGCCATCCTTACTGCGCTTCGATTGTGTGCGTACTGCTGCAATATTGTTAACGTGAGTCTTGTAAAACCTTCTTTTTACGTTTACTCTCGTGTTAAAAATCTGAATTCTTCTAGAGTTCCTGATCTTCTGGTATACACACTCGCTCGCTACCATCGAATCCTCTTAGTCT
+
>:<=:CBB@BBBBCCCBBBBBCECCBCCCCAB?ACCF>CC@C;;;ADGAA?A@@BB@C?BBCB?B=@??CBA@AB=@?@AA2BC?BBCB;AAAB?BBB@CE>?>ABBB?BBB@>>>?<?AA=A<@>>>@@@@<AA@@;@AAAA@@AAAAAAA>>>:==><>E=B<@@@=>>DAA<A=<<<1;9>896666)699::*//:///<@@G<====,=///=7<9>>;>>>>AAA=A<AAAA;:7:=A<AAAAAAA@@@@@@@@AAAAC:??AAA===6666378=;@
@ATNG8:03452:04159
GATGGTAGTGTCAGTGCGCGTCGTCCAGAAGATCAGGAACTCTAGAAGAATTCAGATTTTTAACACGAGAGTAAACGTAAAAAGAAGGTTTTACAAGACTCACGTTAACAATATTGCAGCAGTACGCACACAATCGAATCGCAGTAAGGATGGCTAGTGTAACTAGCAAGAATACCACGAAAGCAAGAAAAAGAAGTACGCTATTAACTATTAACGTACCTGTCTCTTCCGAAACGAATGAGTACTACTCTCAGAGACACACTAATCGAATCCTCTTAGTCT
+
:;;<=@@BBBBBBBBAA;BBCCDBC@DFE@CBCC;;6;<@@ADCCE?BB?B?CCBBBBBB3B?AAB9:9AA???8?ABBCDD5A@?C@DDE<IBA@BCCCCCC<<7;<@A>ACC?BACBCCBCCCHEECBBB?A@BB?BB@@@BBB?@?@00-0@@@@@AC>??@AAA?BB?BBB@CBBBA<A?=9::999(9A<???=AAAAA=B=AAA@;>;>;A@@=@BBBDCDAD=@@C?CBF>BBCBBBCCBCBBBBBBA@AA>?:AAA=>=>><<;67885:=888
@ATNG8:03455:04165
GATGGTAGCTCTGCTCTGACTCTCGTACTCATTCGTTTCGGAAGAGACAGGTACGTTAATAGTTAATAGCGTACTTCTTTTTCTTGCTTTCGTGGTATTCTTGCTAGTTACACTAGCCATCCTTACTGCGCTTCGATTGTGTGCGTACTGCTGCAATATTGTTAACGTGAGTCTTGTAAAACCTTCTTTTTACGTTTACTCTCGTGTTAAAAATCTGAATTCTTCTAGAGTTCCTGATCTTCTGGATACACTCATGTGCACCTACCATCGAATCCTCTTAGTCT
+
95>>>;?BCCBCCAABGFCCCCCCCBDCDB@@;@@@@;@C?D@BBCCCCCBCCCBA?A@HBA@@DFCCCCCCCCB?BBCDC5BB?A@BC=BBCC@DIA>AA000AAAC@CGCDCCBD@CCB@J@DCA@AC@@<@BBA?BBCB@@@BB@@A@CBBC?BCE@CB?B?BB@@@EEED?BBCJE:B5;5;;;;;*;AABD>BBEGHBBB@@4;;;;*;?AAA?AADC@BBCCBCE@E@CBBBBB?AADACCBCCCBBA;;;@@AA?@@@@B;;:@?AB?BBC@CCCBB
@ATNG8:03457:04187
GATGGTAGTGTCATATGAGAGTGTGACTCATTCGTTTCGGAAGAGACAGGTACGTTAATAGTTAATAGCGTACTTCTTTTTCTTGCTTTCGTGGTATTCTTGCTAGTTACACTAGCCATCCTTACTGCGCTTCGATTGTGTGCGTACTGCTGCAATATTGTTAACGTGAGTCTTGTAAAACCTTCTTTTTACGTTTACTCTCGTGTTAAAATCTGAATTCTTCTAGAGTTCCTGATCTTCTGGCTCTCGTAGACAGATACTACATCGAATCCTCTTAGTCT
+
5:<<?BA?@?B====??CCCBAA@>?:544@445;=4<;6:6:///:7727/55<8=9>666:?<>@@C@@;>@:==>>=,?A89:CD>:544.555.55.59;::<8<?;;?<AB;A;;5;2:>99:???>AA@D@C@AABAAABCBAAAA::6:@@=BB@E?BAA@@>@@A=A@AAA5?;?5;;@@@,?;:9A9B;:9@@C999.959&59955168<<7:@99:446?6@;:::9+//:6:>??@A?>@@@990@>=000?>0/0;=<:00-(-5-//
@ATNG8:03458:04141
GATGGTAGCTCTGCTCTGATTCTCGTACTCATTCGTTTCGGAAGAGACAGGTACGTTAATAGTTAATAGCGTACTTCTTTTTCTTGCTTTCGTGGTATTCTTGCTAGTTACACTAGCCATCCTTACTGCGCTTCGATTGTGTGCGTACTGCTGCAATATTGTTAACGTGAGTCTTGTAAAACCTTCTTTTTACGTTTACTCTCGTGTTAAAAATCTGAATTCTTCTAGAGTTCCTGATCTTCTGGGTGCGCTACAGTCTCTCTACCATCGAATCCTCTTAGTCT
+
:;;;=A?A;655@AABDCCCABABBBBA@BBB?BCCD>BB=@;;;9:9??<?B???@C>>?BC?D>ABBBCAA9@;99777$3849522'2>>@=ACC@DC<?>AA=<:=?@@????;ACA7:8:@@A@>>>=????7;:??>>>??>>>B;;;@;=>==AA;>:>=CB@@???<>>@BB5A=A<@@@@@/?9569)//6///<==@=@DDD/@???C;?;>>:><<<9::8<3::?@@@:89=@6///<<<?@?>>=????=@@9=///=9==97<<766666
@ATNG8:03461:04181
GATGGTAGTGTCAGTGCGCGTCGTCCAGAAGATCAGGAACTCTAGAAGAATTCAGATTTTTAACACGAGAGTAACGTAAAAGAAGGTTTTACAAGACTCACGTTAACAATATTGCAGCAGTACGCACACAATCGAAGCGCAGTAAGGATGGCTAGTGTAACTAGCAAGAATACCACGAAAGCAAGAAAAAGAAGTACGCTATTAACTATTAACGTACCTGTCTCTTCCGAAACGAATGAGTACGAGAGAGCACACGTGTCTACCATCGAATCCTCTTAGTCT
+
8;;;;@A0;9<596;;=;??;;666:DCCACBBDBB@B@CCDCCDF?AA8:49A@9:9:9(88>?AB===>00+//////)5<<@.999&5995566;;;944.98=::=9:5:@@@CCCGICBBDGDDD@>><?000AA00:B>C?C;<7;BAAABBB?BAAACD>??@BBB?BB>??8<7718?>>@.;=8>:;;>>?88188==CD8;56;000-0@@ACCC?B?BBC=CBE=?>?ABABBBBBBBBCB9::99@;;;==;@:::=4;:9=:;5;>;:;
@ATNG8:03461:04185
GATGGTAGACACGTGTGCTCTCTCGTACTCATTCGTTTCGGAAGAGACAGGTACGTTAATAGTTAATAGCGTACTTCTTTTTCTTGCTTCGTGGTATTCTTGCTAGTTACACTAGCCATCCTTACTGCACTTCGTTGTGTGCGTACTGCTGCAATATTGTTAACGTGAGTCTTGTAAAACCTTCTTTTTACGTTTACTATCGTGTTAAAAATCTGAATTCTTCTAGAGTTCCTGATCTTCTGGGTGTATCAGCGAGTATCTACCATCGAATCCTCTTAGTCT
+
;==>@DBA@AA00/9/--7:////779;;BBA;@;;;6;C@D@GBD@@@@;@?@@A?B=A@AA=@?ABBBBBCCC>??;;;)9;6@//,/>?B9??>9=B=?:979=59>AAAA@@=;;;<><>BAAABAA;AAA<AA@676A@AA@@@@@??<>>><>><@<@@@@@@@>B:==???5?<@;?@??>/;A9986:A?@@@@@@A<AAAA/A===B<A<@A<AA@@@@@<=7;///67169AC9AAAA>>@AA;;=@D@@A@D<@8::A8<<6<=@;??@@@
@ATNG8:03466:04148
GATGGTAGCGCATACAGCGCAGCCCAGAAGATCAGGAACTCTAGAAGAATTCAGATTTTAACACGAGAGTAAACGTAAAAGAAGGTTTTACAAGACTCACGTTAACAATATTGCAGCAGTACGCACACAATCGAAGCGCAGTAAGGATGGCTAGTGTAACTAGCAAGAATACCACGAAAGCAAGAAAAAGAAGTACGCTATTAACTATTAACGTACCTGTCTCTTCCGAAACGATGAGTACGATGAGAGAGCTCTCTCTACCATCGAATCCTCTTAGTCT
+
::99;@=F@@ABBBCHCAAAA;;;0:??==>=AAB?A=@AAABBB?BB?B>A@@::::+98;;A@@@A?899+99;:;;-9?4;4;;;*:>>9;>@@AB??@?B?;:7;BB@CCBCAAABBCC;;;BA@>;;;;;@???BAAC<@=@;;7;CBBBB@C@BBCC@?<?F?:::>@@999,897887889(7:46557999>@<@99:7;37177?@@=ABBCCBC<;00.:/:...--://7;;>777?B==<=89<52555.5;<<?;:93:<<8=>==:
@ATNG8:03423:04206
GATGGTAGCTCACGTACGTCACACGTACTCATTCGTTTCGGAAGAGACAGGTACGTTAATAGTTAATAGCGTACTTCTTTTTCTTGCTTTCGTGGTATTCTTGCTAGTTACACTAGCCATCCTTACTGCGCTTCGATTGTGTGCGTACTGCTGCAATATTGTTAACGTGATTCTTGTAAAACCTTCTTTTTACGTTCACTCTCGTGTTAAAAATCTGAATTCTTCTAGAGTTCCTGATCTTCTGGGATGTGTGCGCAGTGCCTACCATCGAATCCTCTTAGTCT
+
9444.444;?<@@A@;666;?@BCAAACHGCF?AACH>BB@C@CCBBCA@=@BBAB?A?ABBB?C@BBCBB>>?B?>????.==;?99929BBD@AAB@BB<?>DCAA>CCBB>@@D<???;>:>>A?>?6636=DC<9::>::;BB;;;BBA??387>:>A;@588?A??<?B;>>AAB6>:==@@@@@/>?>@<@?>><<///=@7<<<<+?@@AA;A:=?=;<<///=9=9@C===?<BBAB:@====888????>>><?AA=>>>AB<;;7;==:;;;;;
@ATNG8:03423:04208
GATGGTAGATATATGCACGCTCTACCAGAAGATCAGGAACTCTAGAAGAATTCAGATTTTTAACACGAGAGTAAACGTAAAAAGAAGGTTTTACAAGACTCACGTTAACAATATTGCAGCAGTACGCACACAATCGAAGCGCAGTAAGGATGGCTAGTGTAACTAGCAAGAATACCACGAAAGCAAGAAAAAGAAGTACGCTATTAACTATTAACGTACCTGTCTCTTCCGAAACGAATGAGTACTGTATCTATGTGTGCGCTACCATCGAATCCTCTTAGTCT
+
?????DCCCDDDBBCBCCECDDCBB@BCC@CBBA;;9;?ABBBAAA?BB?B?AA???CCC3C@CCBBBBAA877)7>9:;;;*;D@E>BBB<BDGFCCCBDCCCC?B?BC@CBB@BB@@ABBCCCCCCBB@C?CCCC?BBBB???B@C@C@A?@CBBBBBC@BBBBBB@BC?888488?A?;??>;99999(8A;>;;;AAB>>:>;>>BB:=9=@BCC?BB@??BB?A?BBB=BBB@BBBBBCDDBBBBBB>>=BB<==@@AAA;>>AAA>@@<887<AB?>?
@ATNG8:03424:04218
GATGGTAGCGCACACATAGATACAGTACTCATTCGTTTCGGAAGAGACAGGTACGTTAATAGTTATTAGCGTACTTCTTTTTCTTGTCTTTCTGTGGTATTCTTACTAGTTACACTAGCCATCCTTACTGCGCTTCGATTGTGTGCGTACTGCTGCAATATTGTTAACGTGAGTCTTGTAAAACCTTCTTTTTACGTTTACTCTCGTGTTAAAAATCTGAATTCTTCTAGAGTTCCTGATCTTCTGGCTCTCGTAGACAGATACTACCATCGAATCCTCTTAGTCT
+
<>>C?BCCCCBBBCCCCCBCB@@@AA@:;<?@:A>>>:>:7<5666;;>B?BCA@@@C@CCAA9;:=AA<<=><@;>?>==,?@=;00@@8000>=6:9<17;1899:?BACCCCFBCB>AAA?B@BCCCCCCC?BBBB?BBBBBBBBCAABBBBBC@DBC@BB@C@ECAABCCCC>AA@A@6@=A=AABBB,??:::.;@BABBCBBB5;;;<*;ABBE?CGCC@CCCDDAA?@@CCBCCC@BBB>B@@@CCBBBBBBBBA;;;@B=?AAAA;??<::9:=@@?@
@ATNG8:03424:04235
GATGGTAGTATATCGCGTCGCTATCCAGAAGATCAGGAACTCTAGAAGAATTCAGATTTTTAACACGAGAGTAAACGTAAAAAGAAGGTTTATCAAGACTCACGTTAACAATATTGCAGCAGTACGCACACAATCGAAGCGCAGTAAGGATGGCTAGTGTAACTAGCAAGAATACCACGAAAGCAAGAAAAAGAAGTACGCTATTAACTATTAACGTACCTGTCTCTTCCGAAACGAATGAGTACATAGATATACGTATAGCTACCATCGAATCCTCTTAGTCT
+
/;;;=AD?CBBBBCCCCDCDBCBCDACBCABBBCAA?A@CCG@AAC@CC@C@@@@AADDD3B?BCBBBCCDBA?8=<:;;;;*;A>B599,///;5///9:9:;<.4.4<:9444::556>@DCCBBCBDDD@AABB?BBBBBBBB?B@FBB?CBBBBBCC?AAABBB?BB??>?@BBAAB;=87088889(8>:>889E@@@@<?;>?AA;>:=<A:979CABABB@C?CBB>BBB?BBBCBBBBBC@@>??AAAAAAA===>@<>@AAA9>>;===<A@877
@ATNG8:03431:04194
GATGGTAGAGTACAGTGTAGTAGACCAGAAGATCAGGAACTCTAGAAGAATTCAGATTTTTAACACGAGAGTAAACGTAAAAAGAAGGTTTTACAAGACTCACGTTAACAATATTGCAGCAGTACGCACACAATCGAAGCGCAGTAAGGATGGCTAGTGTAACTAGCAAGAATACCACGAAAGCAAGAAAAAGAAGTACGCTATTAACTATTAACGTACCTGTCTCTTCCGAAACGAATGAGTACTATAGACTATCTGAGACTACCATCGAATCCTCTTAGTCT
+
DEEF?@AAABBDCBCBCBCCCCBCD?BBB?CDDC9989?CBCBBCB?BC>B>BBB>??@@1@@BBBABBBB>><3;>==>=>,@C>B5;;<.;BB@DBBBDCCCB?A?CC@CBB?BABABBDDCCCCCAAAB?BBDD=?>ABBBCB@B?BA@>ACAAABBB?BCCCB@?BB?>>?>AACCC:A8818===>/>A<?;;:?@@AA<A;@?@?7949>BBB?BBBBBBB<><>AA=BBB@AAABBBBAAAADD>>>@CCCCCBBAAA?BCBBB?CC?9878=A???
@ATNG8:03433:04194
GATGGTAGGAGACACGTCGCACACGTACTCATTCGTTTCGGAAGAGACAGGTACGTTAATAGTTAATAGCGTACTTCTTTTTCTTGCTTTCGTGGTATTCTTGCTAGTTACACTAGCCATCCTTACTGCGCTTCGATTGTGTGCGTACTGCTGCAATATTGTTAACGTGAGTCTTGTAAAACCTTCTTTTTACGTTTACTCTCGTGTTAAAAATCTGAATTCTTCTAGAGTTCCTGATCTTCTGGGTGCGCTACAGTCTCTCTACATCGAATCCTCTTAGGTCT
+
44<><=AE@BBBCCCABACCEDCCBBBBCC;:9;BBB>DC@C@CBDBBED@CCBCB@C@???B?BACBCB@ABBC?A@BBB2BD?BBBB>BBBB@CBB?BB@>>?BBB?BBB@AA@@<@@@;>;>?>?=><@;><==9=<=>====????@>>>A<@@B=>>:><ACA>>>?>=9>;;;;/;:>;?@DDD/AB>=@-//6///:;6:4:;;;.:AAAB=B<;<7;??><==:>:>?B:99133;;4--/=<<@A===ABB@@;;;B===><A@<9664--,-32
@ATNG8:03436:04191
GATAGCTCGCTGATGATATCTCCAGAAGATCAGGAACTCTAGAAGAATTCAGATTTTTAACACGAGAGTAAACGTAAAAAGAAGGTTTTACAAGACTCACGTTAACAATATTGCAGCAGTACGCACACAATCGAAGCGCAGTAAGGATGACTAGTGTAACTAGCAAGAATACCACGAAAGCAAGAAAAAGAAGTACGCTATTAACTATTAACGTACCTGTCTCTTCCGAAACGAATGAGTACTGTATCTATGTGTGCGCTACCATCGAATCCTCTTAGTCT
+
BCEDCCCCCCCCCBBBCCCCCE@CCC@BBBBBC?C@BAA@DBC?AA>A?BBA<<<<<.==@@AAABBBCCD>DC;;:::.:C>D4;;;6;FCACABADDCCB?B?AC@DBA?BBBBBCCCCCCDC@@@C?CCBB?CBBABB?><@@CCCCCCCCCBBB>BBCBBB>B@<@>?9??@@@8??A=>AAAA/==:==>=AAA<=:=;????:>;>?BAA>AAABACC>A?ADE>BBB?BBBBCCDAAAAAAAAAAFB>==A@@@A;@CAAA>AA=7766<@999
@ATNG8:03442:04217
GATGGTAGACACGTGTGCTCTCTCGTACTCATTCGTTTCGGAAGAGACAGGTACGTTAATAGTTAATAGCGTACTTCTTTTTCTTGCTTTCGTGGTATTCTTGCTAGTTACACTAGCCATCCTTACTGCGCTTCGATTGTGTGCGTACTGCTGCAATATTGTTAACGTGAGTCTTGTAAAACCTTCTTTTTACGTTTACTCTCGTGTTAAAATCTGAATTCTTCTAGAGTTCCTGATCTTCTAGTAGAGCGTGCATATATCTACCATTGAATCCTCTTAGTCT
+
BBBB?CCCCBBBBCCCCBCDBBBCCCBAAB;;6;ACC>BB?B=@@CAAAA>AABAA?B8:7?@;@>BBBBCAAAC?BBCCC3BB?@777-5??=<A9947A337?;=<7:;<:;AAA>>=>;?:>>???A>969:66*//:/88=??;;;>CBBB=;;;:?>;@;@A==>;;;C17/<;;-<+/+/9999,22777),,,,,,65.2+222&2778=6=52202>>=<<=<@7;;@=<<-//<<<=@@??@BAAAD@@@AAA>>9=<;>?8>><>@@=AA@@@
@ATNG8:03443:04191
GATGGTAGTCTCAGATAGTCTATAGTACTCATTCGTTTCGGAAGAGACAGGTACGTTAATAGTTAATAGCGTACTTCTTTTTCTTGCTTTCGTGGTATTCTTGCTAGTTACACTAGCCATCCTTACTGCGCTTCGATTGTGTGCGTACTGCTGCAATATTGTTAACGTGAGTCTTGTAAAACCTTCTTTTTACGTTTACTCTCGTGTTAAAAATCTGAATTCTTCTAGAGTTCCTGATCTTCTGGAGATATCATCAGCGAGCTACCATCGAATCCTCTTAGTCT
+
87776=:@A@@ABCCCCCBBBBBBDCCABB;;6:BBD>CC@C@=;9C>DC>BBC>>;C?CCCB?BA;;;B;?:<>7;;>>>+AB?BAAC>@@A@=BAA=@D9;;@CCC@CCEDCCBB@CCC?B?CDCCBBBB>ACCC@CBBBECBABBBBBCCCC@BBB@BB?B?@@B;;;DBC@CDEFD<C@C?BBBBB1@AFFD>EBBBCCCCCC=@@@@0@BBCC@BACC@BCCBBBC?B?BCBBBB?BBDACCCCCCCBBBBCECCBBCBB@BBBBC?BB@CBB?BBCCC
@ATNG8:03445:04204
GATGGTAGTGTGTCTCTGAGAGTAGTACTCATTCGTTTCGGAAGAGACAGGTACGTTAATAGTTAATAGCGTACTTCTTTTTCTTGCTTTCGTGGTATTCTTGCTAGTTACACTAGCCATCCTTACTGCGCTTCGATTGTGTGCGTACTGCTGCAATATTGTTAACGTGAGTCTTGTAAAACCTTCTTTTACGTTTACTCTCGTGTTAAAAATCTGAATTCTTCTAGAGTTCCTGATCTTCTGGAGATATCATCAGCGAGCTACCATCGAATCCTCTTAGTCT
+
998869<AC@@@A<<@DDCBBB;;?<:::@?>=@?A@<AB?A?A@@CCGG@CCCBB?B@CCA@<A?<;:;5556>155===*<<:==>@7BB@@:@?A?AB?@A@DCDACEFDCAA@ACCC@B@CCBB::;@=@CAA?CBAACDCBBBBBCCCA@=ABB?AA>A?BBB;;;CBB>@;;;;.;>B=;<;<.9====:ABDCCCBA@?4::::'9??@>;>:>@=ABCCCCC?@>@CB@AA>@@C@DBBCCCBBDCCCCCA@@@@A=@AAAB@EF?BBB@BCCCC
@ATNG8:03445:04220
GATGGTAGTGTCATATGAGAGTGTGTACTCATTCGTTTCGGAAGAGACAGGTACGTTAATAGTTAATAGCGTACTTCTTTTTCTTGCTTTCGTGGTATTCTTGCTAGTTACACTAGCCATCCTTACTGCGCTTCGATTGTGTGCGTACTGCTGCAATATTGTTAACGTGAGTCTTGTAAAACCTTCTTTTTACGTTTACTCTCGTGTTAAAAATCTGAATTCTTCTAGAGTTCCTGATCTTCTGGGATGTGTGCGCAGTGCCTACCATCGAATCCTCTTAGTCT
+
99:<=@==B966CCCCCAAADBCBDCCCCB@A=AAAA=BB@B8A<A;CCC?ABBA?:@<?BBB=@>BB;;;BBBB?CACCC1CA:?9;;0;@?@<@@D@CC;:;BBBCAHHHAABEH@DCC?C@CICCCCFC@CCGC?ABDIHBBBCDCCC@A@E?BAC?CE@D?::;B;;;FD@DBCBB;C@C@BBBBB,?@;;;0;@@@AABAAA?BBBB0@@@BB@E?BB@@@ABABC?B@CDFDDD@CCCC=CBBCCBA@CD;;;CB?BCB?A;<;A=;;5;;::=@:::
@ATNG8:03448:04203
GATGGTAGCACACGAGATCTCATCGTACTCATTCGTTTCGGAAGAGACAGGTACGTTAATAGTTAATAGCGTACTTCTTTTTCTTGCTTTCGTGGTATTCTTGCTAGTTACACTAGCCATCCTTACTGCGCTTCGATTGTGTGCGTACTGCTGCAATATTGTTAACGTGAGTCTTGTAAAACCTTCTTTTTACGTTTACTCTCGTGTTAAAAATCTGAATTCTTCTAGAGTTCCTGATCTTCTGGATACACTCATGTGCACCTACCATCGAATCCTCTTAGTCT
+
95=?@CBCCABBABACCCDBBCBBCBBBBE;;8;BBB>BCAD@CBBBBBB?AAAAA@C@CBBB?B<?@CBBBBA>==;>=?1?B?CBCB=BDCE@BBB?BB<989CBA?BBBAA=AA<A>@9>;?A@@>;;;;@@>>9>@@A>>>@@AAAAB:::;?==:>B=B=B>>>>>@=<6=;;::/:9<988888(8>999)//////=<<@=AABB/B>>;;7;<@@<A@@@@?@;?9<=A@??<?>><>A@@@>>>;:;AAA@@;;==79///=7==79>>;@?@AA
@ATNG8:03452:04233
GATGGTAGCACGAGTCACTCATATCCAGAAGATCAGGAACTCTAGAAGAATTCAGATTTTTAACACGAGAGTAAACGTAAAAAGAAGGTTTTACAAGACTCACGTTAACAATATTGCAGCAGTACGCACACAATCGAAGCGCAGTAAGGATGGCTAGTGTAACTAGCAAGAATACCACGAAAGCAAGAAAAAGAAGTACGCTATTATCTATTAACGTACCTGTCTCTTCCGAAACGAATGAGTACTGCGTCTCACTCTCGCCTACCATCGAATCCTCTTAGTCT
+
AACA@CCCCBBCCBCCCCCB@@@BBABCE@BBBBAA?A@BABBBBB?BC?B@@@@@ABBB3B?BCBBBBBBBBC>@@?@???,@B?C@CJF;BCBBCCCCBBA@@=A@DC@CCC?AAAABCCDDCBBBBBAA@BBBC?BAABBBBB?B?BBB?BECCBCCC?BAABAA?CC?CBB>AABBC=@@;7::::;+;>;A>==C@@@@<@>==??6:5:???@<@@>>>>=:==>>>8??>;>@AAAAA@@@ABB???BBBBAAC?CCC?CAAAB?BC@BBB?BB???
@ATNG8:03454:04221
GATGGTAGTGTGTCTCTGAGAGTAGTACTCATTCGTTTCGGAAGAGACAGGTACGTTAATAGTTAATAGCGTACTTCTTTTTCTTGCTTTCGTGGTATTCTTGCTAGTTACACTAGCCATCCTTACTGCGCTTCGATTGTGTGCGTACTGCTGCAATATTGTTAACGTGAGTCTTGTAAAACCTTCTTTTTACGTTTACTCTCGTGTTAAAAATCTGAATTCTTCTAGAGTTCCTGATCTTCTGGGATGTGTGCGCAGTGCCTACCATCGAATCCTCTTAGTCT
+
A@BB@CCCCCBBBDCCCCCCC@@@ABBCBA@@=?BBB=BB@C@CCCCCBB@CCCAB@B@CCDC@D?CCCCDA@AD@BBBBA2@@=@CCD?CCCDACEFACC?AABDEI@CCCCCCCD@CBB?B?CCCCCCAA?AACC@CCBBDBBBCAAABCCBC?BBB?BB?B?AABBBCCBB?BCDDC8>9=;99999*:CCCC>BBCCFCCBBB<@@@@0@ABBC@B@CC@CCBCBBB?B@CCCDCC?AACC>CAAACBBBCCCBBAB=B@@>@CCDD@CB@899?BC?>>
@ATNG8:03456:04209
GATGGTAGGTGCACATGAGTGTATCCAGAAGATCAGGAACTCTAGAAGAATTCAGATTTTTAACACGAGAGTAAACGTAAAAGAAGGTTTTACAAGACTCACGTTAACAATATTGCAGCAGTACGCACACAATCGAAGCGCAGTAAGGATGGCTAGTGTAACTAGCAAGAATACCACGAAGCAAGAAAAAGTAGTACGCTATTACTATTAACGTACCTGTCTCTTCCGAAACGAATGAGTACGAGAGTCAGAGCAGAGCTACCATCGAATCCTCTTAGTCT
+
/999;:AA<AB@B<@;;;<A==DCC@CBB@BBCCCD@C@CABBC@@>AC?B?@;;;;;;;*;<BB@B?<<9000)//////&//)/2999.7::37///7::?A>B@BC>BBB?ABAACBCDGGECC;;;B=@A<;8:@@?CA@@4;5;;;4:@:9;@>>9>==<=?<>=9000;::.0,/8:4=====0:97555:<;5565:5558+2+265559<;9::44.4.444(333-344;:;<=::;888:8<8<<@@@B@BA@>>>?@:;;6;;;9<;;;;
@ATNG8:03457:04204
GATGGTAGTATAGAGCTCTACATAGTACTCATTCGTTTCGGAAGAGACAGGTACGTTAATAGTTAATAGCGTACTTCTTTTTCTTGCTTTCGTGGTATTCTTGCTAGTTACACTAGCCATCCTTACTGCGCTTCGATTGTGTGCGTACTGCTGCAATATTGTTAACGTGAGTCTTGTAAAACCTTCTTTTTACGTTTACTCTCGTGTTAAAAATCTGAATTCTTCTAGAGTTCCTGATCTTCTGGTGTCGTCTATCATGTACTACCATCGAATCCTCTTAGTCT
+
AAA@>BABDCC;:9<<;;;;<<<@BBBBA@;<7;BBD>@@=?>?=<A?8938??;?:>=AAAB?B>AACBB774B8B@CBC.;;9=788-2;<?187B>BC@>>>>==8=@@???AA<AAA=B<>>>;;::?<AA==:=>>ABB>=>=AAA====8;::<AB<A<AAAAAAA>>:>>AAB5B;?8<=<=<.<?@AA7=>@=>>A@>?5;;;;+;>?@A<@<@@;@BBB>>><@<A@@@AA<A@@<<=>AB>><>A=??AAA>>>@;@@AAD<AA;@@A;@A<<<
@ATNG8:03458:04203
GATGGTAGCGCACACATAGATACAGTACTCATTCGTTTCGGAAGAGACAGGTACGTTAATAGTTAATAGCGTACTTCTTTTTCTTGCTTTCGTGGTATTCTTGCTAGTTACACTAGCCATCCTTACTGCGCTTCGATTGTGTGCGTACTGCTGCAATATTGTTAACGTGAGTCTTGTAAAACCTTCTTTTACGTTTACTCTCGTGTTAAAAATCTGAATTCTTCTAGAGTTCCTGATCTTCTGGAGATACACATGATACTCTACCATCGAATCCTCTTAGTCT
+
---83:88555==<<?DDC@@@?;;=;;;<>A>@;69/5=9B:CCCBB@@45666=8>=AA@@7@;@?;===<<;744449'4<6<<>><?:@;4555.5=6;;=G>@@BCBA@@:;4:??5;4;AA@@?@@<AA@@?AAA:9;ABDCB@A@@@?@CCC@@@<@<??BBBACDC=<;;;9+94=4599949ABCF=A@CB@99955.5555$5449949?AA<BAA@A@A?B@CDBF@@=>?B6;:;CBBA@@@BAAA@A????9??==?8@C;@@A289999
@ATNG8:03464:04214
GATGGTAGTGTGTCTCTGAGAGTAGTACTCATTCGTTTCGGAAGAGACAGGTACGTTAATAGTTAATAGCGCACTTCTTTTTCTTGCTTTCGTGGTATTCTTGCTAGTTACACTAGCCATCCTTACTGCGCTTCGATTGTGTGCGTACTGCTGCAATATTGTTAACGTGAGTCTTGTAAAACCTTCTTTTTACGTTTACTCTCGTGTTATAAATCTGAATTCTTCTAGAGTTCCTGATCTTCTGGGTGTATCAGCGAGTATCTACCATCGAATCCTCTTAGTCT
+
;<<<;AAACCCDBCBBCCCCCCB;;;BABA@A?@CEF=AB@F@BABBBFE@BBCAA?BAFCCCAC@CCCCC:;;C@CBDDE5CC?B@@@:@C@A>ACC?DC:;;BBBC@CCDFCDCC@BCC@C@CCABAFBA?BCCC@GCCCCBBACCCBBBCBB?CBB@BC@C::;C@@@ECB@BBGEE:A<@;;;;;;*;CCCD>DCCBCBBBBB;A;;;0;?@@@>A<@@@GBBACDD?B?CBCCEG?B?BB<AB@CCCCCBBBDDDCCC@@>ABBBC?CB?AAA@CCBAA
@ATNG8:03464:04227
GATGGTAGGCGTGTGAGAGTCTGCCCAGAAGATCAGGAACTCTAGAAGAATTCAGATTTTTAACACGAGAGTAAACGTAAAAAGAAGGTTTTACAAGACTCACGTTAACAATATTGCAGCAGTACGCTCACAATCGAAGCGCAGTAAGGATGGCTAGTGTAACTAGCAAGAATACCACGAAAGCAAGAAAAAGAAGTACGCTATTAACTATTAACGTACCTGTCTCTTCCGAAACGAATGAGTACGATGAGATCTCGTGTGCTACCATCGAATCCTCTTAGTCT
+
>AA>ABBB??A@BCECC@@@@?>::4<BA=BCCCBC?B?A@@@BBB?BA?A?CACAA@AC/@=@??A???FBBB=@=87999'7><?;@?>0>;=6<@;>>BBBB<B<==:>@A9>=A@@@@@<<<AAAAAA:??@@<A>A>>;;;8:<>987:===A@@@=A@??@@<??:??;:?==>A6:;?<@@AAA/??<>>A??>>>?<A<>>>A=@;>>===<@??AA@@<@<@A@7@995:AB>;;;>==>BBBA???AAA@@@@@@:>>>>=8>@6<<=6==??A
@ATNG8:03466:04219
GATGGTAGATACTCGCTGATACACCCAGAAGATCAGGAACTCTAGAAGAATTCAGATTTTTAACACGAGAGTAAACGTAAAAAGAAGGTTTTACAAGACTCACGTTAACAATATTGCAGCAGTACGCACACAATCGAAGCGCAGTAAGGATGGCTAGTGTAACTAGCAAGAATACCACGAAAGCAAGAAAAAGAAGTACGCTATTAACTATTAACGTACCTGTCTCTTCCGAAACGAATGAGTACGAGAGAGCACACGTGTCTACCATCGAATCCTCTTAGTCT
+
:<==@BCCCDCCCBCCCCCDBCCCC=CCC?BCCC??=??BABBBBB@CC?B@BBAAABBB3B@CCCABBBBB@@8@>?@AAA2AB@C=AAA9ACEACBBBFCDBB>B@DD@CBB@BBBBCCDECCBBBCAAA?CCCC?BA@@BBBB>BAG@@>@DBBACCA?AAA????BC@>>?999AAA;@AA=<>>?@/@@<A887CBC:;8:<@@AA<A<A>B@A>ABBBBBB>B?BBB>BBB?BBBBBBCCABAA??BABA@@BB:::?@=B=<<><@@=???<AA=<=
@ATNG8:03469:04212
GATGGTAGCTCGCTGATGATATCTCCAGAAGATCAGGAACTCTAGAAGAATTCAGATTTTTAACACGAGAGTAAACGTAAAAGAAGGTTTTACAAGACTCACGTTAACAATATTGCAGCAGTACGCACACAATCGAAGCGCAGTAAGGATGGCTAGTGTAACTAGCAAGAATACCACGAAAGCAAGAAAAAAGAAGTACGCTATTAACTATTAACGTACCTGTCTCTTCCGAAACGAATGAGTACACATCGTCGTGTCGTGCTACCATCGAATCCTCTTAGTCT
+
44;=9=BBBB;;;<EDABAHCCB;;7;BB>ACBCBB?B=@@@?:98@DD@C@BBBBBBDB3B?A??>@?@A@A@8=<;;;;.597<.959&5<<7===AAAAAA7;7;A?BCC?BBBBCCGGBBBBCBBBB@CECC?AABBCAAA=A>A@@<@AA@AA?@=987CAB<AA=999298<;;37;:4566666$6:65728A:???<A<655>8><A@CCE>AA???=@;>8=<<5<<=4:9BACCCBBBB;::AAAA???AAA@@@=::9?C@CC@@;;:=B988
@ATNG8:03424:04262
TATGGTAGAGAGAGCTCTCTCATCGTACTCATTCGTTTCGGAAGAGACAGGTACGTTAATAGTTAATAGCGTACTTCTTTTTCTTGCTTTCGTGGTATTCTTGCTAGTTACACTAGCCATCCTTACTGCGCTTCGATTGTGTGCGTACTGCTGCAATATTGTTAACGTGAGTCTTGTAAAACCTTCTTTTTACGTTTACTCTCGTGTTAAAAATCTGAATTCTTCTAGAGTTCCTGATCTTCTGCGCGTATGTATGTCGCCTACCATCGAATCCTCTTAGTCT
+
><<<8<B;:6@@@B@;65<:::5455=;<<::5::993:<8=:>>=EA<@9A::79:A;AAAA@C@BBBBB@AAA<@@@@@/??;>CCE>BBCF???@;?=;?A>>=CACCBBAA??<?@@<@:AABB;;;EACCBCAGCBAA;;;BBBBFCBAA?C;;9;B?A<@?BBBCBBB@CCCCC7;5;5;;;;;*;@>>@000ABCCCA@>29999'9==@C@C@BC@CCCBBBB@C@;;;CCC;;<CCDCDEC;;;GBBCCCC@CCDABBA@@=@@<>::6:C???
@ATNG8:03426:04246
GATGGTAGCTCACGTACGTCACACGTACTCATTCGTTTCGGAAGAGACAGGTACGTTAATAGTTAATAGCGTACTTCTTTTTCTTGCTTTCGTGGTATTCTTGCTAGTTACACTAGCCATCCTTACTGCGCTTCGATTGTGTGCGTACTGCTGCAATATTGTTAACGTGAGTCTTGTAAAACCTTCTTTTTACGTTTACTCTCGTGTTAAAAATCTGAATTCTTCTAGAGTTCCTGATCTTCTGGTAGAGCGTGCATATATCTACCATCGAATCCTCTTAGTCT
+
AABB@CBBABAB@AAC;9=GCCCCBBCCCCAA?ACCG>CB?C?CBBBDBB?BBBCC?C?AABB?B<ABCBB???A>AAACC1?@<@BBB<BBBB?B@B=@B:77:BBBAAAABA>;;7;==:<=A??A>>>?:?AAA7;;;;=8:8AA???>><A:>@@:>><@<?;>>AA>>>=@@?AA5A;@<@;;;;,96229(,,,,,,77-/,/;;;)879>>5>8==7>@@BB@@<@;>>=>>A;??D=@@>>>>@@@AA?==DAA@>?9?AA@@<@>::::;A@@@@
@ATNG8:03428:04258
GATGGTAGCATCATGCATATCTCACCAGAAGATCAGGAACTCTAGAAGAATTCAGATTTTTAACACGAGAGTAAACGTAAAAAGAAGGTTTTACAAGACTCACGTTAACAATATTGCAGCAGTACGCACACAATCGAAGCGCAGTAAGGATGGCTAGTGTAACTAGCAAGAATACCACGAAAGCAAGAAAAAGAAGTACGCTATTAACTATTAACGTACCTGTCTCTTCCGAAACGAATGAGTACGATGAGAGAGCTCTCTCTACCATCGAATCCTCTTAGTCT
+
A@?;>@BBBBC@@ACCAABCCCCCC@CCC>BBCBBB?B?CABAAAF@BB?B?A@@CCDDD2D>AAABBBBC><<7;=>@AAA0AC=A5;;;6;@@?BCCDDDDBB@B?CC@CBB?BC@?@CCCCCCCCBCCC?CCCC?A@@ABCAB@C@C??>@CBBACCA?AAAAAA?AA>AAC=@ABBB;AAA=ABCCC3CC>B988ABB=;7;8=>BA7;7;@BBB@BBBBBDD?B=BCC>BBB?BBAACCCBB@@@BBBDCCA?==@>>>@:?;;;A;==8<<=;??>==
@ATNG8:03434:04274
GATGGTAGGCGACATACATACGCGCCAGAAGATCAGGAACTCTAGAAGAATTCAGATTTTTAACACGAGAGTAAACGTAAAAAGAAGGTTTTACAAGACTCACGTTAACAATATTGCAGCAGTACGCACACAATCGAAGCGCAGTAAGGATGGCTAGTGTAACTAGCAAGAATACCACGAAAGCAAGAAAAAGAAGTACGCTATTAACTATTAACGTACCTGTCTCTTCCGAAACGAATGAGTACGTGTGCGACGTGTCTCCTACCATCGAATCCTCTTAGTCT
+
=999;><??B;;;BBBCFFG@AABD@BCD?CCDCCD?B@BAAAAA@?AA798:A@@@CCC5CFHCCCCCCCCCC;??:::::*;B>B=AAA7@CC@DBDCCBBCC@C?AA<@B@<@@BBBCBBCCCCCBAAC@CDCC>AACBCCAB?BAA@@>@CCCBBBB?BDCCCA?BB>@@?=?@CCC8@@@<??BCB1CD?C888BBA<<6<9<>?@:>:=@BBB?C@@ABCC@C?CCC>CCD?ABBBBBBBBB898BBBBBBBBBB@@BC@?<;@B=AA<>>>=AA>>>
@ATNG8:03436:04269
GATGGTAGCTCTGCTCTGACTCTCGTACTCATTCGTTTCGGAAGAGACAGGTACGTTAATAGTTAATAGCGTACTTCTTTTTCTTGCTTTCGTGGTATTCTTGCTAGTTACACTAGCCATCCTTACTGCGCTTCGATTGTGTGCGTACTGCTGCAATATTGTTAACGTGAGTCTTGTAAAACCTTCTTTTTACGTTTACTCTCGTGTTAAAAATCTGAATTCTTCTAGAGTTCCTGATCTTCTGGGTCTACGCTCGTCGCGCTACCATCGAATCCTCTTAGTCT
+
CBCC?CCDBBBCCCCCCCCCCCBBCCCCCCAB?ABBB>BC?C@CCCCCCE>BBDDD@D?CBBA?B@CCCBCBBBD@CBBBB1BA<AAAA:ACAA=AA@;@C7;;CCCG?BBCCBBBC@BCA@C@DBBBBCCC=BBDD?BBBBCBBBDBBBCA@@B?CCC?AA>A=AADCCCCCC@BCDDD;DAE=::999*9A@BC=CCCCCDCCCE?BBAA2ABBBD@C@CC?CCCDBBB?A?BBCBBB>B@AA<ABBBDCCCCBABB@@@BBC?AABBC>AA?BA@>BBBAA
@ATNG8:03439:04287
GATGGTAGTATCTGCACACTCTGTCCAGAAGATCAGGAACTCTAGAAGAATTCAGATTTTTAACACGAGAGTAAACGTAAAAAGAAGGTTTTACAAGACTCACGTTAACAATATTGCAGCAGTACGCACACAATCGAAGCGCAGTAAGGATGGCTAGTGTAACTAGCAAGAATACCACGAAAGCAAGAAAAAGAAGTACGCTATTAACTATTAACGTACCTGTCTCTTCCGAAACAATGAGTACGTGTGACGTACGTGAGCTACCATCGAATCCTCTTAGTCT
+
44:>8=<AABBBBCBBBCCC>B=BC@CBC?BC;;;B?B<@@AAA??=?A=A=AAAA@@@@2B@BBBD?@?BCCE>BABCCCF5BB@B5;;;.;@A;@BCBA@AA@<@?BB>ACC6;;?@ABBCCFDAAABBB?BB@@=@@A@@??C?D@BBD?BBAB;;9A?AAABCC???=????@??BA899708=ACC3AA?6555><<=?=A;?@>>;>:==A;<7<;:BAAA>A@BCF>CC998BBCFCBBBBBABAADBCCBBCBBBA>ABBBB?BC?B??<;AA?9
@ATNG8:03454:04251
GATGGTAGGCGAGAGTGAGACGCAGTACTCATTCGTTTCGGAAGAGACAGGTACGTTAATAGTTAATAGCGTACTTCTTTTTCTTGCTTTCGTGGTATTCTTGCTAGTTACACTAGCCATCCTTACTGCGCTTCGATTGTGTGCGTACTGCTGCAATATTGTTAACGTGAGTCTTGTAAAACCTTCTTTTTACGTTTACTCTCGTGTTAAAAATCTGAATTCTTCTAGAGTTCCTGATCTTCTGGATACACTCATGTGCACCTACCATCGAATCCTCTTAGTCT
+
:5=>@CDD@CBBCBBBHCCCBBBDDCBBCCCD?DDBB=BC?C=BAAACAC?CCBBA<B<BAAA???AAA@ABCA@?@BCCC1@@<@A=C:ABBB>BBB>BC;>=>CAA?B??AAA??:>=>7;:>>???><A;CA>>6889977:>@A@@@?>>>;>>?=??<?;>>AAAAA@>9?ACDD;D7;7:9999,79222(,,,,,,9;9<1:::9(7;;9;7=;@@<@?>>;;;:>;>?@>>=8=:;6;AA@@;;;>===@A@A<===9:///<56643776:::::
@ATNG8:03459:04248
GATGGTAGCGCATATCAGCGCAGCCCAGAAGATCAGGAACTCTAGAAGAATTCAGATTTTTAACACGAGAGTAAACGTAAAAAGAAGGTTTTACAAGACTCACGTTAACAATATTGCAGCAGTACGCACACAATCGAAGCGCAGTAAGGATGGCTAGTGTAACTAGCAAGAATACCACGAAAGCAAGAAAAAGAAGTACGCTATTAACTATTAAACGTACCTGTCTCTTCCGAAAACGAATGAGTACCTCTCAGACGCTCGTCCTACCATCGAATCCTCTTAGTCT
+
;6<=8<;66>>CCBCBDCCCBCBCF>D;<:9DBAAA?A<???>><;088495:;995:::(<7<>>CC>?:9<<30//////$/:5;)566&5<>6;<@@@=>00*09::6<=>7;;;<<<B@?@@BCBCBD?B@>@<@;;;:48<8>:>00)/977@<<A>ACAA8989?;?AA?BBCBC;@@>999999(7>8>;>>A@><B<@<@?==188(7=@@@=ABBA===+0+0:::0:;;6:==873;4>77777;>@@@?<660///3676//(/53///)55999
@ATNG8:03461:04248
GATGGTAGCTCACGTACGTCACACGTCACTCATTCGTTTCGGAAGAGACAGGTACGTTAATTAGTTAATAGCGTACTTCTTTTTCTTAGCTTTCGTGGTATTCTTGCTAGTTACACTAGCCATCCTTACTGCGCTTCGATTGTGTGCGTACTGCTGCAATATTGTTAACGTGAGTCTTGTAAAACCTTCTTTTTACGTTTACTCTCGTGTTAAAATCTGAATTCTTCTAGAGTTCCTGATCTTCTGGCTCTCGTAGACAGATACTACCATCGAATCCTCTTAGTCT
+
??CB??>A;;555<<<<<<;9///////7:99<9;;9:155.5.444444439:///39)/)/695;6;9@:?;;33,33333$371333:9/8<33/38838;///:???:?=BC???A<@@A<A=>>>A;;;>;>?@@388A>>>>===>>>;;;?:>>@=CB;><>?=====>>5::?@@5@=F:=>AAA.=>:::1://///996:0787(2999=:A:9:5:=:=>;;5;5;;><;;-//717777==????AAABAAA@@A>>>>>><??;9994<<<=>
@ATNG8:03462:04288
GATGGTAGCGCGACGAGCGTAGACCCAGAAGATCAGGAACTCTAGAAGAATTCAGATTTTTAACACGAGAGTAAACGTAAAAAGAAGGTTTTACAAGACTCACGTTAACAATATTGCAGCAGTACGCACACAATCGAAGCGCAGTAAGGATGGCTAGTGTAACTAGCAAGAATACCACGAAAGCAAGAAAAAGAAGTACGCTATTAACTATTAACGTACCTGTCTCTTCCGAAACGAATGAGTACCTTCAGACGCTCGTCCTACCGATCGAATCCTCTTAGTCT
+
,,,,*--59;9:;<@<<ABB;;9;@8B?C@@@@;??5?8AABAB?C@:9185897<899:+:6==474:8:99;3///////$//)5.555&5<A.66==;;;<@;@???9=9929AACBBBBBBBAA@AAA?BCCC?DB??>A::6;?BAB?BBACCB??>?@@@@@=9857B=6B==<@9>=?8<==>>.;=:>?>>><<<<:=7;:@B<?;?><;;>A@@@?@?;?9==?8>==;@?==;;=8=7;??>72599@;;5655(//5537/77.552/59997
@ATNG8:03463:04254
GATGGTAGGAGACACGTCGCACACGTACTCATTCGTTTCGGAAGAGACAGGTACGTTAATAGTTAATAGCGTACTTCTTTTTCTTGCTTTCGTGGTATTCTTGCTAGTTACACTAGCCATCCTTACTGCGCTTCGATTGTGAGCGTACTGCTGCAATATTGTTAACGTGAGTCTTGTAAAACCTTCTTTTTACGTTTACTCTCGTGTTAAAAATCTGAATTCTTCTAGAGTTCCTGATCTTCTGGGCTGCGCTGATATGCGCTACCATCGAATCCTCTTAGTCT
+
CCBB?BCBADCBBCAA@@@@?DCGDDCCDCEE@CCCC>CC@C@BBBCCBB@BDBBB?C@BBBC@B@CCBBBBBBC?BABBB2BA?CBB@<<CCC?ABB?AA799=BBC@CBB>==AD<AAA<A=AAA:::?@<9::A188>===??AA>>>>>>A<;;<=>><>=B@@@A@@@A8=;;;;/;:>788888(8@99:1966///:98<08888(5;<<>:>;>?;?>>@>>=<@;>>;::A<;9;=6=///<967;BB???@@@==:;;;>:6:@667716;:::
@ATNG8:03464:04286
GATGGTAGTAGTACACTAGTCATACCAGAAGATCAGGAACTCTAGAAGAATTCAGATTTTTAACACGAGAGTAAACGTAAAAAGAAGGTTTTACAAGACTCACGTTAACAATATTGCAGCAGTACTCACACAATCGAAGCGCAGTAAGGATGGCTAGTGTAACTAGCAAGAATACCACGAAAGCAAGAAAAAGAAGTTCGCTATTAACTATTAACGTACCTGTCTCTTCCGAAACGAATGAGTACGTGTGACGTACGTGAGCTACCATCGAATCCTCTTAGTCT
+
/:;;;@=>;:6==;@;<<;;;;;;><BDC@;;;@@@=B<@AB;;9C@CC@CADAA;;:::)9:=@@@??BA@@A;@=;;;;;*:@=A5;;;*9AA<?:69<@<=A;@=?@<A@@=@@AACAABCBAABBCCE@C@@@7;:AAABBC?A@A00-0A@@AACC@CCCCCC?CC@BBB>AABBB>BBB?????>.?A>BC@BBB>>=<@=;;;@<@;??>;;5;>;;;;;<A<>>>9>??;;:;==>=====@;;;??==>???>?;;5;;;;B:>>;;;;988888
@ATNG8:03434:04333
GATGGTAGCTATACGTATATCTATGTACTCATTCGTTTCGGAAGAGACAGGTACGTTAATAGTTAATAGCGTACTTCTTTTTCTTGCTTTCGTGGTATTCTTGCTAGTTACACTAGCCATCCTTACTGCGCTTCGATTGTGTGCGTACTGCTGCAATATTGTTAACGTGAGTCTTGTAAAACCTTCTTTTTACGTTTACTCTCGTGTTAAAAATCTGAATTCTTCTAGAGTTCCTGATCTTCTGGCTCTCGTAGACAGATACTACCATCGAATCCTCTTAGTCT
+
BB@;>@CCCABBBBBBHAAACBCBCBAA>>00+0@B@9@B?B@BBCGECC>CCBAC>A>ABBB@B?CBCCCCCCC?CCCCC2AA?CCCC>BBCC>BCC?@@<@?@@:979BBBAA=<8<::194:=>@AABB<A?@@;?>A>>>???B>>=>>>A=>>><??<?<??AAABB>><>A@@@5@=A876666(8<///)/67///9:8>;?@@@.>BC>>;>=@@<@@>>=A@<?<?@::;@=??B=@@>==<:9;:==B@>>>A??<?@;;;:;;7;BB=BB>>>
@ATNG8:03435:04303
GATGGTAGATATATGCACGCTCTACCAGAAGATCAGGAACTCTAGAAGAATTCAGATTTTTAACACGAGAGTAAACGTAAAAAGAAGGTTTTACAAGACTCACGTAACAATATTGCAGCAGTACGCACACAATCGAAGCGCAGTAAGGATGCTAGTGTAACTAGCAAGAATACCACGAAAGCAAGAAAAATAAGTACGCTATTAACTATTAACGTACCTGTCTCTTCCGAAACGAATGAGTACTATAGACTATCTGAGACTACCATCGAATCCTCTTAGTCT
+
<===<=<BCC@?><<<>>?==@@::45::7:;>@@?;@7???885;-33,3,8<9:3333$36;9394@997CF=B:;6===+@@:?2999&5<<8;<<BA@>00/699399;7;;>9::;BBBCCCBBDH@CCAA=@@@BBCBC?A?A000@@@@@BF@CBBBB@<@@<0005;=;==5=9949BBBB3BB?B>?;;889A0806:65-649:@??<@:9:A@@<??CAA9<992978>?ABBCDCBBBA@99988==>>AA;;?::?<@B?CBB>BBBA?
@ATNG8:03440:04323
GATGGTAGCTCTGCTCTGACTCTCGTCTCATTCGTTTCGGAAGAGCCAGGTACGTTAATAGTTAATAGCGTACTTCTTTTCTTGCTTTCGTGGTATTCTTGCTAGTTACACTAGCCATCCTTACTGCGCTTCGATTGTGTGCGTACTGCTGCAATATTGTTAACGTGAGTCTTGTAAAACCTTCTTTTTACGTTTACTCTCGTGTTAAAATCTGAATTCTTCTAGAGTTCCTGATCTTCTGGATACACTCATGTGCACCTACCATCGAATCCTCTTAGTCT
+
BBB>9==C666;>@===>>AA?@@@@>><9:.9>>?8@A>B?BBBC@CC@BBBBB@B@CCCC@EAIHLDC;;;;5;;;;.4<7<444)4455.6=D=<B>AABBAB@BCCCCCCD;;;D@C@DBBABB@@;??@@<@@BAAA;;<@AAAAAAB?;;9?AA=A=??BBB@CBA=@BAAB7@=A>;;;;;*;:CCC8;;DAA>@?=9.949&4999:5:5>?8@ABBBBB?B?CCBCCC?BBC@FCCCC@@AC@@@BBBB@?@@@BA@@?;=>=:::>BBACA
@ATNG8:03446:04310
GATGGTAGTCTCAGATAGTCTATAGTACTCATTCGTTTCGGAAGAGACAGGTACGTTTAATAGTTAATAGCGTAACTTCTTTTTCTTTGCTTTCGTGGTATTCTTGCTAGTTACACTAGCCATCCTTACTGCGCTTCGATTGTGTGCGTACTGCTGCAATATTGTTAACGTGAGTCTTGTAAAACCTTCTTTTTACGTTTACTCTCGTGTTAAAATCTGAATTCTTCTAGAGTTCCTGATCTTCTGGTCTACTACACTGACTCTACCATCGAATCCCTCTTAGTCT
+
4444.4:?<ABBAAAC>>;;;@>9//97----(-9993;?:?:6655555.544444)4388;<0969??9:5505<8<<>>>):99/34:>/55<<4965255.5559:<6;;;=@<@@;<5949>@@BBBB;;5;@;;5<@A;;;@@@@???@===:::9=AB@D;@?A?>;B<@;?9:::-57<.55555$5/779)///5;555/7)///&/////)/6:<7<=<545<.5.55599:.54569556;;@@BCB@?>>999?;@=5448977(3334<??>>
@ATNG8:03446:04336
GATGGTAGTATAGAGCTCTACATAGTACTCATTCGTTTCGGAAGAGACAGGTACGTTAATAGTTAATAGCGTACTTCTTTTTCTTGCTTTCGTGGTATTCTTGCTAGTTACACTAGCCATCCTTACTGCGCTTCGATTGTGTGCGTACTGCTGCAATATTGTTAACGTGAGTCTTGTAAAACCTTCTTTTTACGTTTACTCTCGTGTTAAAAATCTAGAATTCTTCTAGAGTTCCTGATCTTCTGGGCTGCGCTGATATGCGCTACCATCGAATCCTCTTAGGTCT
+
:<9:7?=BCCCCCCCCBCCCBBBBBCCBCBA@<@AAA>AH@E@BBBBBBA?BE;99?B=??BC?B?BBBBBBA@@8?<;=;.:>;9;A;3;BAA?BBB?BB?::;A8818??;;;AA=CBB<A<><=>@?@?=D@>>9>@>??;:;@@@@@@==>=@@@<@@;@;@ABA@@@@A=A>>>>2=7<3:6999,9;=>>,//769:<@AA<====,=////;6:6?>=@<<///=5:5:AAAED:==??8?::;@???@@@@>@@AC::8;>>@D<>838:=7//-/<<
@ATNG8:03447:04293
GATGGTAGTATAGAGCTCTACATAGTACTCATTCGTTTCGGAAGAGACAGGTACGTTAATAGTTAATAGCGTACCTCTTTTTTCTTGCTTTCGTGGTATTCTTGCTAGTTACACTAGCCATCCTTACTGCGCTTCGATTGTGTGCGTACTGCTGCAATATTGTTAACGTGAGTCTTGTAAAACCTTCTTTTTACGTTTACTCTCGTGTTAAAAATCTGAATTCTTCTAGAGTTCCTGATCTTCTGGTGTCGTCTATCATGTACTACCATCGAATCCTCTTAGTCT
+
4;448;=BCCCBBBCCCCDCBBCBBBBBCA?>;=:9:,;B>A=A@CCBBB@CDAA@>?<?B@?:@49:?BAAAA;?756667#2627788-8A@@?BBB@BD@><=?6517?@@AA@@<@AA8888AA98;>><@@@C;>>@A>>>??@>>>>>>>=;;;<@A=A;>>AAAAACC;AAAAA5A<A8<<???.?C888079979:?9<==ABAB/???CC<A<?A:@>>@=><;A688?>=?6::?=@@@AAA>=>@AA<<<AAAAA;@@@??;?@=<886=<566
@ATNG8:03448:04319
GATGGTAGAGAGAGCTCTCCATCTACTCATTCGTTTCGGAAGAGACAGGTACGTTAATAGTTAATAGCGTACTTCTTTTTCTTGCTTTCGTGGTATTCTTGCTAGTTACACTAGCCATCCTTACTGCGCTTCGATTGTGTGCGTACTGCTGCAATATTGTTAACGTGGGTCTTGTAAAACCTTCTTTTTACGTTTACTCTCGTGTTAAAAATCTGATTTCTTCTAGAGTTCCTGATCTTCTGGTATACACACTCGCTCGCTACCATCGAATCCTCTTAGTCT
+
:;;=?@?DCCBBCCG:;;CABCBCDCCC::::BCC>CCACACCCBCBD@CCBBB?C?CCCC?C@CCBAAAAAA=??AAC1@@?BABB>BCBB@BBB?BB=>>?CAA>ABCBA@AA>B@A:@;>>;;;>?@;@@??688@@>=<AABBB@776>;99:=>>:><666>A:@@D=B????2>8=8=====.=A@@@9>888BAAADC<AAAA/A;;;=<?7:;6;>>=>>>6;6;A>?;;7;>D<@@@=>>@@>>;;;?BA>>>B<;:;>A<>>=???<>;;;B
@ATNG8:03450:04304
GATGGTAGCTATACGTATATCTATGTACTCATTCGTTTCGGAAGAGACAGGTACGTTAATAGTTAATAGCGTACTTCTTTTTCTTGCTTTCGTGGTATTCTTGCTAGTTACACTAGCCATCCTTACTGCGCTTCGATTGTGTGCGTACTGCTGCAATATTGTTAACGTGAGTCTTGTAAAACCTTCTTTTTACGTTTACTCTCGTGTTAAAAATCTGAATTCTTCTAGAGTTCCTGATCTTCTGGAGATATCATCAGCGAGCTACCATCGAATCTCTTAGTCT
+
5::;@CCCCC?CCC;66AA?=BA:66556=@A<ACDEGBB@B@@@@BBBB?BBB@@=??ABBCAD?ABBBC==>C?BBBBB3BB?BBBF>BBAA>AAA=@D9:9A@>?;??BA?A@A=BAA:A=AA9<<AAA<?AAA;>>A@@>AAA?>>>787B<>>>=??<?<>>??@AA@@<?@@AA6A;?:==<;;+<=999189=///967:18988(5;:;=;>:>A=AAA===B>E:>=;;;=8=>>;>BAA:;;@@A???A??@@@@<;66;;9///7617=AA@
@ATNG8:03451:04302
GATGGTAGCGCACACATAGATACAGTACTCATTCGTTTCGGAAGAGACAGGTACGTTAATAGTTAATAGCGTACTTCTTTTTCTTGCTTTCGTGGTATTCTTGCTAGTTACACTAGCCTCCTTACTGCGCTTCGATTGTGTGCGTACTGCTGCAATATTGTTAACGTGAGTCTTGTAAAACCTTCTTTTTACGTTTACTCTCGTGTTAAAAATCTGAATTCTTCTAGAGTTCCTGATCTTCTGGAGATATCATCAGCGAGCTACCATCGAATCCTCTTAGTCT
+
<<>?>@@BBCBDBBB;;;BBCCCBBCDGCB@A>A@@A;@B?BABCCCCCC@CCC@?>??CACA>A<@@ABBBBCB9;::::):A>@ACC=BABB=B;;7;B<A@BBBC@DCCCCDCC?BB@C?BBBBA@@A<ACDD?BBCCDCDDCBBBCCCCB?BA@>AB>B=??CCCCCCC=B::;:.;>C=A@@A@0@CCCG?BBCDDCCCBB@DDDD2BBBBB@D?BA=ABEDCCC?A>BBACCC??@BBDBBBCCDCABBDBBBCCBBC@CAAAC@BB?AAA@CDBBB
@ATNG8:03451:04321
GATGGTAGTATCTGTCTACGAGAGCCAGAAGATCAGGAACTCTAGAAGAATTCAGATTTTTAACACGAGAGTAAACGTAAAAAGAAGGTTTTACAAGACTCACGTTAACAATATTGCAGCAGTACGCACACAATCGAAGCGCAGTAAGGATGGCTAGTGTAACTAGCAAGAATACCACGAAAGCAAGAAAAAGAAGTACGCTATTAACTATTAACGTACCTGTCTCTTCCGAAACGAATGAGTACATAGATATACGTATAGCTACCATGAATCCTCTTAGTCT
+
DGFC@BA@<995:9;9566656;;@=BAB?BDB@@@=?<@B???@A;=>4929>@@@BBB2A>AA@A>???CCA8<7:4444$5:6;6=>>2>>@:>>=C996CC?C@BB?AAA=ABAABCCCGCCCCAA;:8<AACACCBCBBBB@C@C;;7;9@=>;<A=ABB@?A>BB?BBD?BBA@@8<77/8<<<=.6:7;///==;;;;>;=>><17067?@A=@?BB??@9>9>??9?>?9>>@@@AB@BA>>>//..57..288555.2225.562222,2:555
@ATNG8:03452:04315
GATGGTAGCGCACACATAGATACAGTACTCATTCGTTTCGGAAGAGACAGGTACGTTAATAGTTAATAGCGTACTTCTTTTTCTTGCTTTCGTGGTATTCTTGCTATTTACACTAGCCATCCTTACTGCGCTTCGATTGTGTGCGTACTGCTGCAATATTGTTAACGTGAGTCTTGTAAAACCTTCTTTTTACGTTTACTCTCGTGTTAAAAATCTGAATTCTTCTAGAGTTCCTGATCTTCTGGTAGAGCGTGCATATATCTACCATCGAATCCTCTTAGTCT
+
4>;=@BCBBCBBBCCCCBCBBBBBBBCCDBBB?BBBB=BC@C@CCCCCBB?BCCDC?D?CAAA?C?CCCC???DD?BBBBC3CD@CBBB<AB@@=@::6:B?CCCCBC<BBCCCCCC?CAA<A?BB@@@BBB>BCBB<AABBCBAADCCBCCBAA?BCD?BB?C?BCCDDCCCB=?999969=@=::9::.:DBCC;;:CDCCEDDD@CCDC2BBCCG?@>@C?BCBCBBB@C@BBBCCC@BBB@CDECCCCBBBBBBBCBBABB?BAAAB>BB@BBB?B@AAA
@ATNG8:03452:04325
GATGGTAGGACGAGCGTCTGAGAGGTACTCATTCGTTTCGGAAGAGACAGGTACGTTAATAGTTAATAGCGTACTTCTTTTTCTTGCTTTCGTGGTATTCTTGCTAGTTACACTAGCCATCCTTACTGCGCTTCGATTGTGTGCGTACTGCTGCAATATTGTTAACGTGAGTCTTGTAAAACCTTCTTTTTACGTTTACTCTCGTGTTAAAAATCTGAATTCTTCTAGAGTTCCTGATCTTCTGGTATACACACTCGCTCGCTACCATCGAATCCTCTTAGTCT
+
BABB?BCC?AA@@@@@BCCBB@CC@BBBCCAA=AAAA<CB@B@CCCBCCFACCCCC@B@BCCC@C@CBBBCCBBB@BBBCC5BFAECBC>BBBCACDC@CB;;;CDDDACCAA@DCC@BEE@C?BCCCCCCC?BBCC?DCCAAABBCCAA@CCCC?CCC?CA>@>ABCCCCCCC<B;;;;.;>D><;<;;*;CCCD>CCJHCCB@@@4;:;:':>>>><@?CC?BBBBBA@?@@BBABCB?BBGIFCCCBCBBBCBBBB@AACBC?ABBBB>BB>B@@=@BBBB
@ATNG8:03453:04292
GATGGTAGCTCTGCTCTGACTCTCGTACTCATTCGTTTCGGAAGAGACAGGTACGTTAATAGTTAATAGCGTACTTCTTTTTCTTGCTTTCGTGGTATTCTTGCTAGTTACACTAGCCATCCTTACTGCGCTTCGATTGTGTGCGTACTGCTGCAATATTGTTAACGTGAGTCTTGTAAAACCTTCTTTTTACGTTTACTCTCGTGTTAAAAATCTGAATTCTTCTAGAGTTCCTGATCTTCTGGGTGCGCTACAGTCTCTCTACCATCGAATCCTCTTAGTCT
+
/888998<::;<<<<?>@@CAA@;9:>=9<44.455=5>>;>:=;;;==>8>=<<=4;5555<:>8<<==<:;::056=<<)5625<=>6<;><8<6549;.49>?>@=@@995:=93:8:3:7=566=<<<8<<=<7<<9555<;::;:::<8739<<833-36:;=C=>655.555<<+9.5.5<==>+>B???465>=@9599=24494$4;;;;::85949?@@BBC@B788BBBB>A@CD<;:;A@;00<00-5----//277:993883443-38833
@ATNG8:03460:04291
GATGGTAGAGAGACTGTAGCGCACCCAGAAGATCAGGAACTCTAGAAGAATTCAGATTTTTAACACGAGAGTAAACGTAAAAAGAAGGTTTTACAAGACTCACGTTAACAATATTGCAGCAGTACGCACACAATCGAAGCGCAGTAAGGATGGCTAGTGTAACTAGCAAGAATACCACGAAAGCAAGAAAAAGAAGTACGCTATTAACTATTAACGTACCTGTCTCTTCCGAAACGAATGAGTACGAGAGTCAGAGCAGAGCTACCATCGAATCCTCTTAGTCT
+
9977;=?ABBBCBBBBBCDBBBBBB=BCC@BBB@@@>A@DBBBBBB@BC?C?A@@>===?.??CCD897BBBAB>BBBDDDD1CC?B5;;<.<;;5:;9@@BBBB@C@ED@DDD>A?>?CCCCCCBBBCCDD@CBBB@AAACAABB>A=A::7;CBBBBBC>AABABA>AA=999>AAAAE>A@=888888(/959///@@?;;6;8;;;?=B=@?BBB@CBBA@??8=;999,9<=9>>>CBBBBBB??CCBB>>=??>>>>@@:==>::3:<7;;;8=AAAA
@ATNG8:03460:04327
GATGGTAGCAGACGTGGACAGAGCGCCAGAAGATCAGGAACTCTAGAAGAATTCAGATTTTTAACACGAGAGTAAACGTAAAAGAAGGTTTTACAAGACTCACGTTAACAATATTGCAGCAGTACGCACACAATCGAAGCGCAGTAAGGATGGCTAGTGTAACTAGCAAGAATACCACGAAAGCAAGAAAAAGAAGTACGCTATTAACTATTAACGTACCTGTCTCTTCCGAAACGAATGAGTACGGATGAGATCTCGTGTGCTACCATCGAATCCTCTTAGTCT
+
:===5;;=<99=00//)/9>>ABBBB>@@@@CBB<;:=A>@BC???B?BB?B?BBB?????.><@@AACBBBBBC;@A;;;;.59;@.959&9<<7666AABAAB<@=;;5;?@;??AACFBAACCLDCBA@<@@@A?BBBBCBBB@C@C;;89CA?ABBB@BBBCCB>AA?CDC?A?;=>59963::==>/??;@>>=??A??<?=??>D=D=AACCC?CAA@BBE>A?A@?8>9:4:A@A>@00,0;;;::?A>>>>>>>=?@@7;;@@@=;;5;;;7=??@B
@ATNG8:03463:04291
GATGGTAGGCGACATACATACGCGCCAGAAGATCAGGAACTCTAGAAGAATTCAGATTTTTAACACGAGAGTAAACGTAAAAAGAAGGTTTTACAAGACTCACGTTAACAATATTGCAGCAGTACGCACACAATCGAAGCGCAGTAAGGATGGCTAGTGTAACTAGCAAGAATACCACGAAAGCAAGAAAAAGAAGTACGCTATTAACTATTAACGTACCTGTCTCTTCCGAAATGAATGAGTACCTCTCAGACGCTCGTCCTACCATCGAATCCTCTTAGTCT
+
/::;=A??=@A@BBBCCBABBBBBC@BBB?CBB;;;4;=@=<0000*/8)/)/8:<=@@@+@<<@ABB::6@BB<CBBBBBB0;;5;;BBA8BCD@CBCDCAB0000<@@<@@A=@ACBBBBCCBCBD@BCD@DBBB?BBABBBBA?BBECC?BBCCCCBB?BCCBBB?BC@??>=???@@8>9939<<==,=@>A999BBABB8;7;@AA5:6:@BBBACBBBBCB;>9;;;0;;:>AABBBCD?DB@@@@?>AA999BA?BAA?@???C>AA?A??;?AABB
@ATNG8:03464:04299
GATGGTAGGACGAGCGTCTGAGAGGTACTCATTCTTTTCGGAAGAGACAGGTACGTTAATAGTTAATAGCGTACTTCTTTTTCTTGCTTTCGTGGTATTCTTGCTAGTTACACTAGCCATCCTTACTGCGCTTCGATTGTGTGCGTACTGCTGCAATATTGTTAACGTGAGTCTTGTAAAACCTTCTTTTTACGTTTACTCTCGTGTTAAAAATCTGAATTCTTCTAGAGTTCCTGATCTTCTGGATACACTCATGTGCACCTACCATCGAATCCTCTTAGTCT
+
;:::;A5:7;55;@@9:6;==BCC@CDGDCAA=@@@@7@B>B?BBCCCDD@DH@A@?B@CCCD?C>AABBBBBBB><;;;;.;>:???@:>??B@BDD?AA<>>CCBB?BBBBAAAA8>>>;><>BAA>>>A;??@@587@><=====???888<7;;;5;>:><>ABBBBCAA;>>BCB6=:=:>>ACA/D@>>>597879;>::;/7778(8>AAF=A=?@<?@@?===<@<>>>@BB:==?=@@??@>AB:::>CCA=699;-3---70664===7==333
@ATNG8:03466:04332
GATGGTAGTATCTGCACACTCTGTCCAGAAGATCAGGAACTCTAGAAGAATTCAGATTTTTAACACGAGAGTAAACGTAAAAAGAAGGTTTTACAAGACTCACGTTAACAATATTGCAGCAGTACGCACACAATCGAAGCGCAGTAAGGATGGCTAGTGTGACTAGCAAGAATACCACGAAAGCAAGAAAAAGAAGTACGCTATTAACTATTAACGTACCTGTCTCTTCCGAAACGAATGAGTACTGTATCTATGTGTGCGCTACCATCGAATCCTCTTAGTCT
+
99::@@AACC;::DCBBECBBB?BC?CCC@BBBBBA?B?CABAAAG?BA<?99:9=<<<>.=<BBCBBBBB???59:<;:::':=9=8BBB9CCEACCCCDCD;:;;ADD@CBB>@@CCDDDCCBEBDDAA@?CCCD;@@BBBBAB?C?A:;8;CAABBBCBCCBCBB?BB@BBB?BBDDC>B?@>@BDDC3AA<==>AAAA>>;>=A@??;A=AADBB@BBAAACBAD=AAD=CCB?AAABBBBBBBBBB?788>?>B===?@@=@A@@@<;;7;>>:ABA@@
@ATNG8:03469:04300
GATGGTAGGAGACACGTCGCACACGTACTCATTCGTTTCGGAAGAGACAGGTACGTTAATAGTTAATAGCGTACTTCTTTTTCTTGCTTTCGTGGTATTCTTGCTAGTTACACTAGCCATCCTTACTGCGCTTCGATTTGTGCGTACTGCTGCAATATTGTTAACGTGAGTCTTGTAAAACCTTCTTTTTACGTTTACTCTCGTGTTAAAAATCTGAATTCTTCTAGAGTTCCTGATCTTCTGGGCTTCGCTGATATGCGCTACCATCGAATCCTCTTAGTCT
+
;;;<;?CE@CBBBBABBCCCEBBBCCCGEFCC?BCCD>CC?C@BBBBBBA@CCBBB?B?BBBB>B>BBBCCBCBB>?@@@@2@A=ABBB=BCBB>B7728?8>>BCCD?BBA?AAAA9>>A=A=@?@@:;:=:<C>@@7>>A@?@@@BB=@@7858BB:>>=?<??@@@@AAA9=====2<9=9:::::+9>?@C:AAA;;;?>==4:;::+;===C<A<>>:=AA?;<;<@<@A@AAA988991883///9=@@A@@@@;;;?;??A??;?@=BBA<===AA
@ATNG8:03420:04350
GATGGTAGATATATGCACGCTCTACCAGAAGATCAGGAACTCTAGAAGAATTCAGATTTTTAACACGAGAGTAAACGTAAAAAGAAGGTTCTACAAGACTCACGTTAACAATATTGCAGCAGTACGCACACAACCGAAGCGCAGTAAGGATGGCTAGTGTAACTAGCAAGAATACCACGAAAGCAAGAAAAAGAAGTACGCTATTAACTATTAACGTACCTGTCTCTTCCGAAACGAATGAGTACACATCGTCGTGTCGTGCTACCATCGAATCCTCTTAGTCT
+
CDBB@CBCCBCCCABBBB=CCCCCD@BBC?BCBAAA@B?BCCBBBB?BB?B?BBBBADDD3C>AABCBBBABBB>AA@A@@@,;;5;?C>BACDDACCCBBCBAA>B>BC@CBC=AABBBBCCCBCCCBC??<@@BB@BCCBBBAA=A?AAD?BBBBBABB?AC?A?A?CC>BBB>BBBBC>B@@<99998(7A?CAAACA@@B<>9>A??9>;?BA@A=AABAAB?<@=ADD;ABC?BBBBBBBBBBCCCC@@@BCBA???BAA>BAAAC?BA=9:9:????B
@ATNG8:03421:04340
GATGGTAGCGAGCGAGTGTGTATACCAGAAGATCAGGAACTCTAGAAGAATTCAGATTTTTAACACGAGAGTAAACGTAAAAGAAGGTTTTACAAGACTCACGTTAACAATATTGCAGCAGTACGCACACAATCGAAGCGCAGTAAGGATGGCTAGTGTAACTAGCAAGAATACCACGAAAGCAGAAAAAGAAGTACGCTATTAACTATTAACGTACCTGTCTCTTCCGAAACGAATGAGTACTATGTAGAGCTCTATACTACCATCGAATCCTCTTAGTCT
+
>>>?@B>BCBC@??@@>C@CBCFCC@BBDACC@@00,03<;//4??=?B@C@BB>CCCCC5C@CBAACCCDBBB<A@::::-:;4;2;9:&9@<:>A@@CCCBD:;8;A>@;:38??@ABBBDCCCCGC;;9;BBB?CCCCCCAA=A?ABB@BB@@@BBD@DAAA@?<?@<@@@:?=000+000/>>>?0==78333<87=A6<9889@5;5;:A;;7;AAABBB?A?ACE>BAB?A@@???AAABBAAABAA????>A>>>B<@:;;;58918A?;=?000
@ATNG8:03426:04376
GATGGTAGAGTATCATGTGTATCTCCAGAAGATCAGGAACTCTAGAAGAATTCAGATTTTTAACACGAGAGTAAACGTAAAAAGAAGGTTTTACAAGACTCACGTTAACAATATTGCAGCAGTACGCACACAATCGAAGCGCAGTAAGGATGGCTAGTGTAACTAGCAAGAATACCACGAAAGCAAGAAAAAGAAGTACGCTATTAACTATTAACGTACCTGTCTCTTCCGAAACGAATGAGTACTGTATCTATGTGTGCGCTACCATCGAATCCTCTTAGTCT
+
:<<=@BDCCBBDCCCECCDCBBBBB?A@@=@@@BAA>A6:;@ABBC?CD@C@CBBAAAAA0@;@A:<<AA@;;;,;;:9=@>1BB=A<@@@8@DC?@AABBBB997:?BB?BBB?BCBBBBBBBABCBBBCC?CCCC>AABB@AAB>C?C@?>@CBBBCCC@BBBBAA?AA>BBB;?@BCC=B>><>@BBB1BB@C886BAA@>9?:>?@@:?;?=BAA=@@@BBCB?B?BDD>D@@>?BBCCCCBBBAABBBBBCCBBBBBCCC?BCAAB<@@8::96;A:::
@ATNG8:03426:04385
GATGGTAGCATCATGCATATCTCACCAGAAGATCAGGAACTCTAGAAGAATTCAGATTTTTAACACGAGAGTAAACGTAAAAAGAAGGTTTTACAAGACTCACGTTAACAATATTGCAGCAGTACGCACACAATCGAAGCGCAGTAGGGATGGCTAGTGTAACTAGCAAGAATACCACGAAAGCAAGAAAAAGAAGTACGCTATTAACTATTAACGTACCTGTCTCTTCCGAAACGAATGAGTACGTGTGCGACGTGTCTCCTACCATCGAATCCTCTTAGTCT
+
<<;;<AA@BBBBB;99=B@CBBBBC?BCD:>>BB;;899??<BAA@>BA<A<>?;==>=>)94???894B=A==53349999(94.5.555&5<<8=?><<=;54.4544.499)/0///79556>===>@@<@;:;6;;<?99:=<;3;00)/8777/447554<;<6;95666(/----)-.0*0@?>>,33)222888888484999905/75:::7<C@@AAB><558?9>77/337;;88?;;737666666887;7;;;;@?@=@:983:7808===>
@ATNG8:03434:04367
GATGGTAGCAGACGTGACAGAGCGCCAGAAGATCAGGAACTCTAGAAGAATTCAGATTTTTAACACGAGAGTAAACGTAAAAAGAAGGTTTTACAAGACTCACGTTAACAATATTGCAGCAGTACGCACACAATCGAAGCGCAGTAAGGATGGCTAGTGTAACTAGCAAGAATACCACGAAAGCAAGAAAAAGAAGTTCGCTATTAACTATTAACGTACCTGTCTCTTCCGAAACGAATGAGTACGATGAGAGAGCTCTCTCTACCATCGAATCCTCTTAGTCT
+
=>>>@BAA@@DCCCCCFCCCBBBBC?@@@?ABAAAA=@=@@@9:8C>BB?B?AAABBBBB3B=@>@000@@==@7>>;9999$9A>B?DDC<CCEACCBDCBC;;7:=@A?CCB?CBBBCCCCCCBBBBCCC@BBCC::9BBBBBB@D?C:;;;CCBBBCC?AAABBB@BC?AA?;>>777)375...///'.84..+.778==1565?AB<@<@@@??<???????=A<@@B:A=>:===>>?AA?==>BCE@?@@AA?>>?::3:888;<??>?>>=A@<;;
@ATNG8:03437:04372
GATGGTAGGACGAGCGTCTGAGAGGTACTCATTCGTTTCGGAAGAGACAGGTACGTTAATAGTTAATAGCGTAACTTCTTTTTCTTTGCTTTCGTGGTATTCTTGCTAGTTACACTAGCCATCCTTACTGCGCTTCGATTGTGTGCGTACTGCTGCAATATTGTTAACGTGAGTCTTGTAAAAACCTTCTTTTTACGTTTACTCTCGTGTTAAAAATCTGAATTCTTCTAGAAGTTCCTGATCTTCTGGGCAGACTCTCACACGCCTACCATCGAATCCTCTTAGTCT
+
DBCC?BBA<A>>9544::556==C?CB==;69.5888///)/)/7757772///77277:<<=7;6;=:9;;<5:;444444$444)4::;4<<9:27/-(-8(--999=;>?>>@==<7;:>;>;A@BAAA?@8>>>?8?A@999??@?@???;@?<?@?;>A?A9>?B@@??=@;>99999(94>999999$99999,990/79///:)////$/4455055:>84////)/:38187::::054=>4;@@@@@@@@?=9994.4==7<;A>>75525436=;555
@ATNG8:03439:04383
GATGGTAGTGCGTGAGAGAGAGACCCAGAAGATCAGGAACTCTAGAAGAATTCAGATTTTTAACACGAGAGTAAACGTAAAAAGAAGGTTTTACAAGACTCACGTTAACAATATTGCAGCAGTACGCACACAATCGAAGCGCAGTAAGGATGGCTAGTGTAACTAGCAAGAATACCACGAAAGCAAGAAAAAGAAGTACGCTATTAACTATTAACGTACCTGTCTCTTCCGAAACGAATGTGTACACATCGTCGTGTCGTGCTACCATCGAATCCTCTTAGTCT
+
77:;?BA=BBBBBBCCJGCCCB@B@5==<7<BBB@@=@=ACCCCBC?CB>B8@@==899:+:6==<@<BA@ABC;73:?===,9925.555&5<<:@AA@AAAA@?AADE@BCE?AA@?ACBCCDCCBBDDD?BBBB@CBBBAAAB?C?B@@=@B@@@FCB?BCCBBB?BB?:::?ABAA@;@??<?BEFE3DD:>>@@@@@AA<@;???B7;7:@CCC@BBAAAAA?A>AAA9@9979?>BBCEBBBBBBBBBCCCCAAABBCF@AAABC?BB>????CAAAB
@ATNG8:03441:04341
GATGGTAGCACGAGTCACTCATATCCAGAAGATCAGGAACTCTAGAAGAATTCAGATTTTTAACACGAGAGTAAACGTAAAAAGAAGGTTTTACAAGACTCACGTTAACAATATTGCAGCAGTACGCACACAATCGAAGCGCAGTAAGGATGGCTAGTGTAACTAGCAAGAATACCACGAAAGCAAGAAAAAGAAGTACGCTATTAACTATTAACGTACCTGTCTCTTCCGAAACGAATGAGTACTGCGTCTCACTCTCGCCTACCATCGAATCCTCTTAGTCT
+
<==>?BBCCCBBECCBBECCBBBCC@DBB?CCCCAA?AACCCAAAD@DC?C?ABCBBBBB3B?BCCBBBCBBBB9>>9::::*;@>B5:::49@B:CBABDCCDB@B?BC=A@C>AAAABBBCCDDCCCCCA=BBDC<A@BBABAB>B?B@@>ACABBABC?CCAAAA?BC>>=><>>@@?8@??;?ADDD/@@<@777A@@::7:<??@D;A<A?BCA?AAA?@BC?B?BDD>CCC=@@@DDCC@@BBBABBAAACAAAC@CBA?A@AAD@BB?AAA?CB???
@ATNG8:03442:04352
GATGGTAGTGTCATATGAGAGTGTTGTACTCATTCGTTTGGAAGAGACAGGTACGGTTAATAGTTAATAGCGTACTTCTTTTTCTTGCTTTCGTGGTATTCTTGCTAGTTACACTAGCCATCCTTACTGCGCTTCGATTGTGTGCGTACTGCTGCAATATTGTTAACGTGAGTCTTGTAAAACCTTCTTTTTACGTTTACTCTCGTGTTAAAAATCTGAATTCTTCTAGAGTTCCTGATCTTCTGGTATGACTAGTGTACTACTACCATCGAATCCTCTTAGTCT
+
;4995:@ABA@@9</0/<::;7/0)//999<:?;?<<C:B;A>;;9ABCB4;96915:>:<<<B<B=@@=@>::9D;>>@?@0@<8@ABB<CABB?DDC@;;9<CBB:;::B@BBBCC@DCC@B?AADCBB<;9;@BB?BA@A;;9@@@@?@?@@B?BCC=@@;?7;;BBAAA@@<?;;;;.;>E=;;;;;*;B@AB=BBBBCCC;<:ACDDD5CBCCGACACB@CBBBBCC@C?CCCCCB@BCC@CCCCBB@CCCCCCCCCCCCC@CBBBC?CD?@@@?CB999
@ATNG8:03450:04372
GATGGTAGTGTCATATGAGAGTGTGTACTCATTCGTTTCGGAAGAGACAGGTACGTTAATAGTTAATAGCGTACTTCTTTTTCTTGCTTTCGTGGTATTCTTGCTAGTTACACTAGCCATCCTTACTGCGCTTCGATTGTGTGCGTACTGCTGCAATATTGTTAACGTGAGTCTTGTAAAACCTTCTTTTTACGTTTACTCTCGTGTTAAAAATCTGAATTCTTCTAGAGTTCCTGATCTTCTGGCTCTCGTAGACAGATACTACCATCGAATCCTCTTAGTCT
+
A<@>ADCCBBBBCCDCCBBBCDCCCBBBCC9969@@A<CC@C@BBBCCCC@BCCCC?B=BBBB?C?CCCCBBCDD????>>0>@;@ABB=CCCD?CCC@DD>AAACCC@CCCCECDD?DDD?D?DDDGBBCC?CCCG?BBBBCCCCCCCCCBBBD?DCB?BB?B?BACCCCCBB?BCBBB6>8=;99999'9B@BD>BCCCCCCCCC?BBBB2BBBBC@C@CC@BBCDDBA=A?CCCBDB?AAB?BCCCDDCCBCBBCCCCBBBC?CCCBB?CD@??@@BB@A@
@ATNG8:03453:04389
GATGGTAGACATATCGTACTCTCTGTACTCATTCGTTTCGGAAAGAGACAGGTACGTTAATAGTTAATAGCGTACTTCTTTTTACTTGCTTCGTGGTATTCTTGCTAGTTACACTAGCCATCCTTACTGCGCTTCGATTGTGGCGTACTGCTGCAATATTGTTAACGTGAGTCTTGTAAAACCTTCTTTTACGTTTAACTCTCGTGTTAAAATCTGAATTCTTCTAGAGTTCCTGATCTTCTGGCGCGTATGTATGTCGCCTACCATCGAATCCTCTTAGTCT
+
45:<8=BCBCBCB???@??66666@@>===<;7;::;243-33(333:988234388695<;;906(//6=;=;77555999(..6.333)23::6:;=6:6-27:>?A:>=;;;>>F<???=C=?;;;><<<69;;:5<9949799:@@@?==<.65?;??;A:>>A>>=>AA376788)88>48788)59777,7.222555688+...&.//.7.3.5:9>>>>>AA<A9==A@@@<??A:===??C>;77///666167616///:455/555379555
@ATNG8:03455:04366
GATGGTAGTATCTGTCTACGAGAGCCAGAAGATCAGGAACTCTAGAAGAATTCAGATTTTTAACACGAGAGTAAACGTAAAAGAAGGTTTTACAAGACTCACGTTAACAATATTGCAGCAGTACGCACACAATCGAAGCGCAGTAAGGATGGCTAGTGTAACTAGCAAGAATACCACGAAAGCAAGAAAAAGAAGTACGCTATTAACTATTAACGTACCTGTCTCTTCCGAAACGATGAGTACTACTCTCAGAGACACACTAATCGAATCCTCTTAGTCT
+
777;7=:@?>;;;<<<<>CBBC@;;7<BB>ACCB@@=?=@AAAAAC=A@;?8<==99998$339:>8==BB<8;365;;::*5>8>.555&5<>9;<<>;::/0)06:>:>?B8::@A@@@HBCACCCCBC@DCBD@DBCCBBBB>@<@00-0@@@A@BE?ABCCCD@CB?AAA<@A?>?8>@?>AABBB/??<>>>???BBB;>;>CBB=A;>>CCB@BBCCBBC?A>@@A<@000???ABBB???AA??>=<9=556:97397///663///)//8:>
@ATNG8:03456:04378
TATGGTAGGTGCACATGAGTGTATCCAGAAGATCAGGAACTCTAGAAGAATTCAGATTTTTAACACGAGAGTAAACGTAAAAAGAAGGTTTTACAAGACTCACGTTAACAATATTGCAGCAGTACGCACACAATCGAATCGCAGTAAGGATGGCTAGTGTAACTAGCAAGAATACCACGAAAGCAAGAAAAGGAAGTACGCTATTAACTATTAACGTACCTGTCTCTTCCGAAACGAATGAGTACTATAGACTATCTGAGACTACCATCGACACTCCAAAGTCT
+
CBBB?C998;BBBBCCCBCCCBCCC?CCC@CCBC9859>AADCCCC?CD>@>?A@99:9:*;=CCCFDDCCCDD9@@9::;:$;>7?9???1?BC@BBBBBCC@A>A@BB@BBB?BC@@BCCCDBBBBBDDD@CCBB?BCCCCBBB?@>@999:DCBCBBC@DBB@@??BC?BBB>??;;;3==>9????4A?B?DA@@BCCB>9>;?>>>7;7;;BBD@CCBBBCC@C@CDD>CBC@9::ADBBBBB?@BBABBBBBCCCCCAB?ABBBBBBBBB?BC>C999
@ATNG8:03459:04345
GATGGTAGCACACGAGATCTCATCGTACTCATTCGTTTCGGAAGAGACAGGTACGTTAATAGTTAATAGCGTACTTCTTTTTCTTGCTTTCGTGGTATTCTTGCTAGTTACACTAGCCATCCTTACTGCGCTTCGATTGTGTGCGTACTGCTGCAATATTGTTAACGTGAGTCTTGTAAAACCTTCTTTTACGTTTACTCTCGTGTTAAAAATCTGAATTCTTCTAGAGTCCTGATCTTTCTGGGCAGACTCTCACACGCCTACCATCGAATCCTCTTAGTCT
+
@:@>?BBCCCCBBBBCCCCDDCCCCBBBBCBB@BCCF>DD?B?CBBDEDD?DCCCC?A>ADEF?D?BBBBCBBAA>ABCBB3BB@BBBC>BBBB@BBB=@C:>=?BAA?BBBBBA@@:?=><A;@>;;;>>B=AA@@6:9<788=???A@A>>>B;====A@<@<AAAA>@@AD8;:?>>1:4987///(/<;;;,////;;=???<A@@@.>=;766;9//-/::67///366-//==177==4=6666=;;?===@AA<??@=>===>9==9===8;;:;B
@ATNG8:03425:04407
GATGGTAGCTCACGTACGTCACACGTACTCATTCGTTTCGGAAGAGACAGGTACGTTAATAGTTAATAGCGTACTTCTTTTTCTTGCTTTCGTGGTATTCTTGCTAGTTACACTAGCCATCCTTACTGCGCTTCGATTGTGTGCGTACTGCTGCAATATTGTTAACGTGAGTCTTGTAAAACCTCTTTTTACGTTTACTCTCGTGTTAAAATCTGTATTCTTCTAGAGTTCCTGATCTTCTGGACAGAGTGTGCTGATACTACCATCGAATCCTCTTAGTCT
+
95==;CCCDCDBBCBCA@ABACCDCCCCCCCC>B;;;6;B?B?BBBBBEE@AB?::7;@AACC@C@AAACCAAAC@DCAAA/CC?CBBB=BCBC?BBD???3999=???AAAB?@=>7;;@<A:>>AA>>>>=?BBB<>>>>:9::>>@@?9:::,///9::6>:>>???A?:9455799.9+/.5;;;)83225.333...7335+256'255555955515;;;777590558566,//949<=AA>>>>>>AA??>:9==-//9;96;<7====>>;=<
@ATNG8:03426:04402
GATGGTAGGCGTGTGAGAGTCTGCCCAGAAGATCAGGAACTCTAGAAGAATTCAGATTTTTAACACGAGAGTAAACGTAAAAGAAGGTTTTACAAGACTCACGTTAACAATATTGCAGCAGTACGCACACAATCGAAGCGCAGTAAGGATGGCTAGTGTAACTAGCAAGAATACCACGAAAGCAAGAAAAAGAAGTACGCTATTAACTATTAACGTACCTGTCTCTTCCGAAACGAATGAGTACAGAGAGTACGATATGTCTACCATCGAATCCTCTTAGTCT
+
89::?AAA@BCBB;;;DDDCCC9:;09DC>;;;A@@>@?BC<<;BB?@A>@?BAA?????.??BBB@??BBAA@5=<9999+7<8<2999(8=?<B@@==BDAA<A<;<7:@@7;;>>>>==AAAD@<<<A9@>CC:??@@@???<?;>>><>>>>>AAA<@?A@BB?CC>CB?;==877.9<<6>?EDE/::7:ACAB@::;:=8==<=<A;>>?;;7:@@==>><@<?>>6:::4:99A:;;@@BCAA@===@@AAAB@;<<=A@@@B=;;8;AB=>>;;;
@ATNG8:03428:04395
GATGGTAGTGTCAGTGCGCTTCGTCCAGAAGATCAGGAACTCTAGAAGAATTCAGATTTTTAACACGAGAGTAAACGTAAAAAGAAGGTTTTACAAGACTCACGTTAACAATATTGCAGCAGTACGCACACAATCGAAGCGCAGTAAGGATGGCTAGTGTAACTAGCAAGAATACCACGAAAGCAAGAAAAAGAAGTACGCTATTAACTATTAACGTACCTGTCTCTTCCGAAACGAATGAGTACGTGTGACGTACGTGAGCTACCATCGAATCCTCTTAGTCT
+
BBDC@BABBBBDCCCCCECC?CCCC@DBB@BBBBBC>A?AFFDCBB?BC@C@BBBBBCBC3B?BBBABBBCCCC>@@:;:::*:?;A;@@A9ACDGJBBBCCCBB?B@BB@CBB@CCBBBBBJCCCBBBCCC@CCCC?BBBBBBBB=A?C??=?BBCCCAA?ABBBCC?BB?@@@<>>BAC;A?:7:AAAA/@?<?777>==<=9=<>AAA<>;>>BBC@BBBBBCC?B?BBB=BBA?BABABBCBBBA@BBBCBABACCBBABA@CAA@@<AA==>><A==>>
@ATNG8:03432:04401
GATGGAGCGCACACATAGATACAGTACTCAATTCGTTTCGGAAGAGACAGGTACGTTAATAGTTTAATAGCGTACTTCTTTTTCTTGCTTTCGTGGTATTCTTGCTAGTTACACTAGCCATCCTTACTGCGCTTCGATTGTGTGCGTACTGCTGCAATATTTGTTAACGTGAGTCTTGTAAAACCTTCTTTTTACGTTTACTCTCGTGTTAAAAATCTGAATTCTTCTAGAGTTCCTGATCTTCTGGGTGTATCAGCGAGTATCTACCATCGAAATCCCTCTTAGTCT
+
4444.4::>A55555555:54945;:99//)/)/79=4=C<>:@@@66/8385---(-(-6566.72///:74444388888'882888809:;;7;>>8<<75559969=95554546;44.4.59977//-(----(-/;5-////77779;;<6:444(485:6:34555555.55<==0<8<155999(55555)5::556999;.5555$4////)/2976:8777//)/1776//4.4:<=6><<<=<<==<<==><<<;;4444444)444(4<<69;444
@ATNG8:03434:04398
GATGGTAGTACATGATAGACGACACCAGAAGATCAGGAACTCTAGAAGAATTCAGATTTTTAACACGAGAGTAAACGTAAAAAGAAGGTTTTACAAGACTCACGTTAACAATATTGCAGCAGTACGCACACAATCGAAGCGCAGTAAGGATGGCTAGTGTAACTAGCAAGAATACCACGAAAGCAAGAAAAAGAAGTACGCTATTAACTATTAACGTACCTGTCTCTTCCGAAACGAATGAGTACTATGTAGAGCTCTATACTACCATCGTATCCTCTTAGTCT
+
;6B>7;;A@??@CEB@<<@9959@@?=9:99BA@??5;59==9;<B?BD<?;?@@@@BBC5C@BBFDBCCCBCC<BABAAAA0AB>@4999&9<<7696;<@=9:2:=AB=AAA8::AAAACDDDCCBBBCDBDCBA>AB@@@B;;50;A00-0000==;@;CA<ACC?CDADAA=@CCFF>BAA;>?AAA3BB@BBBBAAABA<@<???@<A<>>CCC@BCCCCBB@B?BDD?E@@=?AABBBCCCBBBAAABBBBBBB>>B==9=798>====8788=A;;;
@ATNG8:03435:04405
GATGGTAGACATATCGTACTCTCTGTACTCATTCGTTTCGGAAGAGACAGGTACGTTAATAGTTAATAGCGTACTTCTTTTTCTTGCTTTCGTGGTATTCTTGCTAGTTACACTAGCCATCCTTACTGCGCTTCGATTGTGTGCGTACTGCTGCAATATTGTTAACGTGAGTCTTGTAAAACCTTCTTTTTACGTTTACTCTCGTGTTAAAGATCTGAATTCTTCTAGAGTTCCTGATCTTCTGGGTGCGCTACAGTCTCTCTACCATCGAATCCTCTTAGTCT
+
:99::BA@@@@AACHAAAFCB@<@C=BBC@?@@BAAA9AA;?<?A@BABA@B@@@@6:68??B7B7;BBDCCA37,22222$22+2552'27836B@A>B@:=>>@BB=B788888?<@@@<@=BB@@@@@@<@AAA:=<?>778?@==>?>>>B7;;>8;;=B<@?AAAA?@@<A>>>>5>:?:;;:::*79777-3-----22-.*.7078555885;59::=>=====;?=?BA=<<-//:=166///<<;::;77=///77----77-366@661:@@==
@ATNG8:03435:04410
GATGGTAGCACGACACGACGATGTGTACTCATTCGTTTCGGAAGAGACAGGTACGTTAATAGTTAATAGCGTACTTCTTTTTCTTGCTTTCGTGGTATTCTTGCTAGTTACACTAGCCATCCTTACTGCGCTTCGATTGTGTGCGTACTGCTGCAATATTGTTAACGTGAGTCTTGTAAAACCTTCTTTTTACGTTTACTCTCGTGTAAAATCTGAATTCTTCTAGAGTTCCTGATCTTCTGGACAGAGTGTGCAGATACTACCATCGAATCCTCTTAGTCT
+
```
