## Supplementary material for "Massive Multiplexing Can Deliver a $1 Test for COVID-19": Fastq files for Ion S5 analysis of 24 indexed plates: E-gene_Plate02_Rep1_IonCode_0103.filtered.fastq (part 55 of 138)

```
9446:>>AABA?;;;<@@=665;;@;99AA@@<C;;;09B9>;@CCB>DD?CBCAA>A<:::A=A?C???><;:?>A@BBB2A@?A:::,8AAB<?@F@BB>A???AA?A:98AABB=@@@<?<?@@?@B8838==A>DDA?:::AA?>==<8887;;@=??<?=@>>>?>>==:;::AB2;7:8=:9::,77799),,,,,,69/5525&287770505=6:>>>885373///668)//74778@66/8///5:8899:<<:??@AA==@9///6:::<?
@ATNG8:03435:04436
GATGGTAGTGTGTCTCTGAGAGTTGTACTCATTCGTTTCGGAAGAGACAGGTACGTTAATAGTTAATAGCGTACTTCTTTTTCTTGCTTTCGTGGTATTCTTGCTAGTTACACTAGCCATCCTTACTGCGCTTCGATTGTGTGCGTACTGCTGCAAATTGTTAACGTGAGTCTTGTAAAACCTTCTTTTTACGTTTACTCTCGTGTTAAAAATCTGAATTCTTCTTGAGTTCCTGATCTTCTGGGTCTCTCTCTCACGCACTACCATCGAATCCTTTTAGTC
+
?@<;85>BCCBBCCDCCCCBB::9;AA@AB@@<?AAB>BC@D@CCBBBCCBCCCCC@C@CCCC?B@CCCCDCECD@BBEEE5DC@CDDE?CAAA@DCA>A@000>AACBCDAA@CBB?BBB?B@BCBCCDCC@CCCB@CCBCCCBBBCCBCCCCCE=A6;;6:6;ABB@@@CB<@@AAA6A>B?@AAAA2ACBBE>B?@@BBB@AA?BBBE3AAA??8?=@@;AA=AAA?<@<??@?==5;;;:09>?@>>>@A@A;;;A====8;;;::8::4:??,98;7
@ATNG8:03437:04428
GATGGTAGCACGACACGACGATGTGTACTCATTCGTTTCGGAAGAGACAGGTACGTTAATAGTTAATAGCGTACTTCTTTTTCTTGCTTTCGTGGTATTCTTGCTAGTTACACTAGCCATCCTTACTGCGCTTCGATTGTGTGCGTACTGCTGCAATATTGTTAACGTGAGTCTTGTAAAACCTTCTTTTTACGTTTACTCTCGTGTTAAAAATCTGAATTCTTCTAGAGTTCCTGATCTTCTGGTCTACTACACTGTACTCTACCATGAATCCTCTTAGTCT
+
AABA=>;:===B>B==>>;@;@BBBCBBBEIIACBBE>BB?C>BCCEDBB@CCCCC@C@BBAA=A=AAA@A?>8849;;;<+?@9@900(/0//6;;;5=B547@A=@9>>?:>>==:>AA=B<BB>>>>>><>@@@5;:=888<=BABA===>>;8688;;<A<AAA>>>@>>:;AADD6B7;5::;:;,;<===+--6--,2--/49999(4-..7493>>6;=<>>>><@<@A>>==7;;A<ABA>;;;=;;;?>?>>>AA@<@?=<977-333-3=6:9
@ATNG8:03441:04393
GATGGTAGGACGAGCGTCTGAGAGGTACTCATTCGTTTCGGAAGAGACAGGTACGTTAATAGTTAATAGCGTACTTCTTTTTCTTGCTTTCGTGGTATTCTTGCTAGTTACACTAGCCATCCTTACTGCGCTTCGATTGTGTGCGTACTGCTGCAATATTGTTAACGTGGAGTCTTGTAAAACCTTCTTTTTACGTTTACTCTCGTGTTAAAAATCTGAATTCTTCTAGAGTTCCTGATCTTCTGGTGAGATATGCATGATGCTACCATCGAATCCTCTTAGTCT
+
/777)///3<====<<<====6668=;;666>;@>CC=BB?C@DDBCBDD@CCCCCAD@BBCC@IACBBBA;;;C?BBDDE5BB=@?A@:@B::69@@=>@9;@CDBC=CCCF666>>;;>:>;==B>=;;@?A9667;?A996@@@A995A@9949@@=BD@C:<;00)/:<:><?==<<0949499999(99555)59:;<66555.5555$4499:5<49989=999??2:5:?=><>498@:>?@?>@AA@@?BBBAAABAA>A;::D?A?>989;@A;:;
@ATNG8:03445:04391
GATGGTAGCGCGACGAGCGTAGACCCAGAAGATCAGGAACTCTAGAAGAATTCAGATTTTTAACACGAGAGTAAACGTAAAAAGAAGGTTTTACAAGACTCACGTTAACAATATTGCAGCAGTACGCACACAATCGAAGCGCAGTAAGGATGGCTAGTGTAACTAGCAAGAATACCACGAAAGCAAGAAAAAGAAGTACGCTATTAACTATTAACGTACCTGTCTCTTCCGAAACGAATGAGTACGTGTGCGACGTGTCTCCTACCATCGTCCGTTAGAAGTCT
+
@:<<?BCABBBBBBCCCCCEDDBBB>BBB@DCCCBB?A?@@BBBBB?BB>A<@?@99999$33899?::B=<<;177::;;;*;@;@2999&5;<>BCCBBBA@@;@=@@=@BB?BBBBBBBICCCCBBCBB=@@AA?ACCCBCDB?C=A;;7;BBBBECC?BCCBAA>??;?DD799AAA9?<<888898(8@9>;<;>>A?>:=:>@@@<?<?@CCC?B@:::AA?C@CBB;A::3999@AAB???BBB?@C@A=??AA=@@@9=///@A@AA=CBB@B???
@ATNG8:03447:04395
GATGGTAGTACATGATAGACGACACCAGAAGATCAGGAACTCTAGAAGAATTCAGATTTTTAACACGAGAGTAAACGTAAAAAGAAGGTTTTACAAGACTCACGTTAACAATATTGCAGCAGTACGCACACAATCGAAGCGCAGTAAGGATGGCTAGTGTAACTAGCAAGAATACCACGAAAGCAAGAAAAAGAAGTACGCTATTAACTATTAACGTACCTGTCTCTTCCGAAACGAATGAGTACTGCGTCTCACTCTCGCCTACCATCGAATCCTCTTGTCT
+
A@@>=@=BCCDDBBBCCCCD;;;BB@ECJADBBB@@=AADBCCCCB?BB?B?BABABDDE3C@EFEFCCCBBBC>CCBBB@@2>@;A?CCC<CCDACBBBCCBBB?A?AD?BAA?ABBBCCDDCCBBBCCCE@CCBB?BCCBBBBC@CACA@?@CCCCBBC@CAAAA@?CC>??>?@@@@?9@??<?CDDE3??<?:::A@??;6;;??==7;5:@CBB@CCBBCAA?B@CCF>BBB@@A?BBBBBBBCBBBCCBBBCBDC?BCJ@C@@AG@BB?AAA?B>=>
@ATNG8:03455:04416
GATGGTAGGCGACATACATACGCGCCAGAAGATCAGGAACTCTAGAAGAATTCAGATTTTTAACACGAGAGTAAACGTAAAAAGAAGGTTTTACAAGACTCACGTTAACAATATTGCAGCAGTACGGCACACAATCGAAGCGCAGTAAGGATGGCTAGTGTAACTAGCAAGAATACCACGAAAGCAAGAAAAAGAAGTACGCTATTAACTATTAACGTACCTGTCTCTTCCGAAACGAATGAGTACCTCTCAGACGCTCGTCCTACCATCGAATCCTCTTAGTCT
+
BCAA?@:@7@A@@@AACCBBBBBBB?BBB>BAA@@@>@AEBBBBBC@CC?B?BBBDCCCC5C@CCBBBDDDCCC=AA@@@>>0?B?CACEG<CBB@BDDCBAA:95;>A@>AAB@AABCCCC::..*..::AA@CBBB@AA@CBAAB?C@BBB?BCCCBBAC?CBCAAA?C@=:::000??>7=0979CFFD2@@<@000@=@==:>=C>>><@<@>BBB?B;;;CDD?B?ABB?BCC?BAABCCC?BCCBBABBBBB>>>D<???:>AAAD=>>;787:?>;;;
@ATNG8:03457:04411
GATGGTAGCGCGACGAGCGTAGACCCAGAAGATCAGGAACTCTAGAAGAATTCAGATTTTTAACACGAGAGTAAACGTAAAAAGAAGGTTTTACAAGACTCACGTTAACAATATTGCAGCAGTACGCACACAATCGAAGCGCAGTAAGGATGGCTAGTGTAACTAGCAAGAATACCACGAAAGCAAGAAAAAGAAGTACGCTATTAACTATTAACGTACCTGTCTCTTCCGAAACGAATGAGTACAGAGAGTACGATATGTCTACCATCGAATCCTCTTAGTCT
+
CDAB>BB@?@@@ABCCBAACCBABB<BCC@BBBB:98:?ACBCBBA?BB>@?CCCAAACA2C?CC=<>B@A@A@8>@;;;;;*;B>B=AAA9ACC@CDCBCBB@@<@>AB?BBB?BBBBBBBBCCDBBBBBB@CCCC@B??>AAAC@C@F@@?@CCBBBBB?AABCBB?BB@BBB@BBBCB=BAA<=;;;<.=A=B866AAAAA:A;@AAA<>;>@CCC?CCBBCBB?B?BBC=BBD?BBABBBACCACAACAABCB?556===>=A???B:>=:>>=<AA===
@ATNG8:03458:04417
GATGGTAGCATCATGCATATCTCACCAGAAGATCAGGAACTCTAGAAGAATTCAGATTTTTAACACGAGAGTAAACGTAAAAAGAAGGTTTTACAAGACTCACGTTAACAATATTGCAGCAGTACGCACACAATCGAAGCGCAGTAAGGATGGCTAGTGTAACTAGCAAGAATACCACGAAAGCAAGAAAAAGAAGTACGCTATTAACTATTAACGTACCTGTCTCTTCCGAAACGAATGAGTACGATGAGAGAGCTCTCTCTACCATCGAATCCTCTTAGTCT
+
>=>??@@@CCCCEBBBBBBBBBABB?CCB?BACA998;@CCCBAAB>AA?B?CBBBBBBB+B8CBB@@ACBBBB<>=@AAA@0@A=@;@@B7@CH@BBBCECCDC@B@BB?CBB?BBBBBBCCCCDDDD@BB@B@A@@D@??BAA?<A=AAA>ABBAAABD?CCCBBA?CC@????BBBBB=A??;?BBBB3@@<@;;;@AA@@<@<AAAB<A=@@BBA>ACAAACC?B?ACD>CCC??>?CCCCAAABBBB@CBA@??????@@=@=>>@9=>=???;>>===
@ATNG8:03467:04415
GATGGTAGAGTATCATGTGTATCTCCAGAAGATCAGGAACTCTAGAAGAATTCAGATTTTTAACACGAGAGTAAACGTAAAAGAAGGTTTTACAAGACTCACGTTAACAATATTGCAGCAGTACGCACACAATCGAAGCGCAGTAAGGATGGCTAGTGTAACTAGCAAGAATACCACGAAAGCAAGAAAAAGAAGTACGCTATTAACTATTAACGTACCTGTCTCTTCCGAAACGATGAGTACTACTCTCAGAGACACACTACCATCGAATCCTCTTAGTCT
+
78::;@BACDBCBDDBCBCCDDDCB?B??<?:;;AA=@>@BDECBB=?@:A:=@@99::;*;>CBCCCCAD9990;B;;;;.;C>C4;;;&9?@<BBBBCCBBB>B>BB>BBC?BBBBBCCCCCCCCCCCC@BB@A>AACCCCBB?CACBB?BCDDAAAC@CBABBB@BB>===:==BBB<B@?:<====1=A?C998@A@@@;?;>>?>8<8==BAA?@CBBB@@<@<@AB=CCCCADCCC@@?ABBBBBBBBBBBCCCCCC<A<???=>><:;:<ACBAA
@ATNG8:03469:04439
GATGGTAGTGTCATATGAGAGTGTGTACTCATTCTTTTCGGAAGAGACAGGTACGTTAATAGTTAATAGCGTACTTCTTTTTCTTGCTTTCGTGGTATTCTTGCTAGTTACACTAGCCATCCTTACTGCGCTTCGATTGTGTGCGTACTGCTGCAATATTGTTAACGTGAGTCTTGTAAAACCTTCTTTTTACGTTTACTCTCGTGTTAAAAATCTGAATTCTTCTAGAGTTCCTGATCTTCTGGGTCTCTCTCTCACGCACTACCATCGAATCCTCTTAGTCT
+
:;9:=@<B;;6BCBDDCBBBCCCBAADDCCBB=?>@>7@B?CACEECCCD@BCBCC@B@BFCC?B?CCBCBBCA@=@@AAC3CC@CBCC>BBCC@BBC@ED;<;CDBC@CCCCCCDD<@@D@D?BCECCAA@@BCCD>BBFCCBBBBCBBBBCCC?CCC@BB?B@BBFCDDCBB@BCEDD;A=A;@???@0@ABDF;::CBBBEB@@4:;;;*;BBCC@B@BC@BCCCCCC?B?BCCDCC@CBBB>BCCCA@@CCBBBCBCCBBB?BBCAA?AC?@@??BCC??
@ATNG8:03420:04447
GATGGTACGAGTATGCATGTCGTATCTCCAGAAGATCAGGAAGCTCTAGAAGAATTCAGATTTTTAACACGAGAGTAAACGTAAAAAGAAGGTTTTACAAGACTCACGTTAACAATATTGCAGCAGTACGCACACAATCGAAGCGCAGTAAGGATGGCTAGTGTAACTAGCAAGAATACCACGAAGCAAGAAAAAGAAGTACGCTATTAACTATTAACGTACCTGTCTCTTCCGAAACGAATGAGTACATAGATATACGTATAGCTACCATCGAATCCTCTTAGTCT
+
/?>>6>///7799655:99///77/44=8:;;7<BC;;;?B69:A?@@@B=99=;@CAB@@@@>,><999<<;>>CCC<ABCCBAB0;;6;@FDM:BAA?CC::8@@==8=:99/777,3===CDDHCBBABBCBB@BBBB:;:BB@???;@:?BC<@@@<::00)0;;;<;6;:5666(////)/67399999*7826.///5777279????7;3;>CCCACBBBCBB<<9<==5000+0==>??>=AA<<>=>ABBBBB@A:65>-//5;;69=98877>>566
@ATNG8:03427:04464
GATGGTAGTACATGATAGACGACACCAGATGATCAGGAACTCTAGAAGAATTCAGATTTTTAACACGAGAGTAAACGTAAAAAGAAGGTTTTACAAGACTCACGTTAACAATATTGCAGCAGTACGCACACAATCGAAGCGCAGTAAGGATGGCTAGTGTAACTAGCAAGAATACCACGAAAGCAAGAAAAAGAAGTACGCTATTAACTATTAACGTACCTGTCTCTTCCGAAACGAATGAGTACGATGAGATCTCGTGTGCTACCATCGAATCCTCTTAGTCT
+
=BDA?CBBCCCC9:<BCCBCBBBBDBBBBCCCCCCC?C?BBBCBCC@CC@C@CCCCDDDD3C>BCCCCCBBBCD<A@;;;;;*;B>A<@AA7ABD@C@@BCBB887:@BF@CCC?BBABBCDCCBCDCCBBB?CDCC?BBBBBBBB>B?B??<?CBBBCCA?BBABBB>BB@BBC?BBA@@:@@>999888(:@=>888CFAAA:>;>AAB7:8:@CBC@AABBBBB@D@CCC>CCC?BBBBBBCBBBBBBBBB@@@BBB@@@@@<AA???<AA<665:>BAAA
@ATNG8:03430:04468
GATGGTAGCACACGAGATCTCATCGTACTCATTCGTTTCGGAAGAGACAGGTACGTTAATAGTTAATAGCGTACTTCTTTTTCTTGCTTTCGTGGTATTCTTGCTAGTTACACTAGCCATCCTTACTGCGCTTCGATTGTGTGCGTACTGCTGCAATATTGTTAACGTGAGTCTTGTAAAACCTTCTTTTTACGTTTACTCTCGTGTTAAAAATCTGAATTCTTCTAGAGTTCCTGATCTTCTGGGTCTACGCTCGTCGCGCTACCATCGAATCCTCTTAGTCT
+
89<<<ABBBBBB=@==BCCB==>==;;;;>=B?CCCL?CC@CABB;96?=6;;;00,/179/0006;CCBBAABB?BCCCC1??>B@?@<@BBC@CBB?BE>99:C>?;>BBBB@AB<AAA<A<BB@@???@<@@@@8;9A;;;;;>>?@@???E687;>CC<A;??@@@AAAB=>>>@@5>9<988888(8><<<4<99997<=<<89999,9///@7>7??<A???AAA<@<@@??;;7;=@C:>>>????A>>>???B;:;@=;;:DD=@@<>:=066///
@ATNG8:03432:04460
GATGGTAGCTCTGCTCTGACTCTCGTACTCATTCGTTTCGGAAGAGACAGGTACGTTAATAGTTAATAGCGTACTTCTTTTTCTTGCTTTCGTGGTATTCTTGCTAGTTACACTAGCCATCCTTACTGCGCTTCGATTGTGTGCGTACTGCTGCAATATTGTTAACGTGAGTCTTGTAAAACCTTCTTTTTACGTTTACTCTCGTGTTAAAAATCTGAATTCTTCTAGAGTTCCTGATCTTCTGGGTGCGCTACAGTCTCTCTACCATCGAATCCTCTTAGTCT
+
<:<<8<=??;;;?CCBBBCDFCDCDCBBD@;;6:@@<4<?;@<?@ABDCCAHCCCC@CACCCC@C?BBCMBBBBB?BBCCC2BB?BBCC?BCCC;;9C@DD;:;BCCL@CCDCBDDD@AA@@DAIEAA@BDC@FCBB@CBBBB;;;B@@@CCBCB?CCC@BB?B?BACBBCCBC@BBDFK<D?D@;;;;;*;CBDC>GFCBABCB@@?BCDC5CDDCCADACC?BACCAA@@CADBBB@@=@ACC>BBBCCCDDCHBB;;;BBBB@B@@@C@BB?;;;8::::A
@ATNG8:03435:04470
GATGGATTCGATGGTAGCTCTGCTCTGACTCTCGTACTCATTCGTTTCGGAAGAGACAGGTACGTTAATAGTTAATAGCGTACTTCTTTTTCTTGCTTTCGTGGTATTCTTGCTAGTTACACTAGCCATCCTTACTGCGCTTCGATTGTGTGCGTACTGCTGCAATATTGTTAACGTGAGTCTTGTAAAACCTTCTTTTTACGTTTACTCTCGTGTTAAAAATCTGAATTCTTCTAGAGTTCCTGATCTTCTGGGCAGACTCTCACACGCCTACCATCGAATCCTCTTAGTCT
+
BBCC?992;BBCE?DEDD@@?CBBBBBBBBBAAAACCCB7749?>?9?>;??BBBBBBA?ADCCC>A==@@@;A2:9AAAAAAA<99888(8=9>@@@<ABBC?BBB?CC?AA>BAB<?@>==AAA=?AA<@9ABBBB@@@>B>?A;@===???AA>>>@=<<<;AAA8=><@<@@BBACB>>;>???@8?<?988888(8?AAC<@@BBBBB@?;/7778(8==AD?A<AA<???AAAA<A<AAAAAA<>;BC>BBDDBAABBBCDBBB?BBB@BBBBB?BB=ACB>BCBAA
@ATNG8:03442:04466
GATGGTAGAGTATCATGTGTATCTCCAGAAGATCAGGAACTCTAGAAGAATTCAGATTTTTAACACGAGAGTAAACGTAAAAAGAAGGTTTTACAAGACTCACGTTAACAATATTGCAGCAGTACGCACACAATCGAAGCGCAGTAAGGATGGCTAGTGTAACTAGCAAGAATACCACGAAAGCAAGAAAAAGAAGTACGCTATTAACTATTAACGTACCTGTCTCTTCCGAAACGAATGAGTACTATAGACTATCTGAGACTACCATCGAATCCTCTTAGTCT
+
5<>>9==CCCC?@@>??AC;;:AAB;>:;7555<<<9@?CCCDBBB=BB@DADC@99999*:>ABBCCC@BBAA9@A;;;;;$:@<C4999&9?@8=BBACBBBA?B@BD>@@D>AAAABCDDBBBCCBCBC@CCBB@CBBBBDBB>B?BCC@DBBBACCC?BBBBBB>BC@BBB@BBAA@:@@@=@CCCC3BB?B886@AB@>9>9@@@D:>:<=C@?<@C@@ACB@BABBC>BCC@BAAACBCBBBBBBBBBBBBCBBBCC@@=?BBBE@A@<>>=:?@?AA
@ATNG8:03452:04476
GATGTAGTCTCAGATAGTCTATAGTACTCATTCGTTTCGGAAGAGACAGGTACGTTAATAGCTAATAGCGTACTTCTTTTTCTTGCTTTCGTGGTATTCTTGCTAGTTACACTAGCCATCCTTACTGCGCTTCGATTGTGTGCGTACTGCTGCAATATTGTTAACGTGAGTCTTGTAAAACCTTCTTTTTACGTTTACTCTCGTGTTAAAAATCTGAATTCTTCTAGAGTTCCTGATCTTCTGGTATGACTAGTGTACTACTACCATCGAATCCTCTTAGTCT
+
>?::>@=;;;?B@CDFDCBBAA;;6<<<BBC?AAAA9;;29.5<;;<BA>ABBBB>C@A@@@00+0>==AB@?@=@AAA@0A@89:CC<A@@@6;4<<9=258?>;><>>ABB@???C??=??CCB@;;;@?BCDJ;<;DCCAA;<;@@ACCCD?CCC?BA?B=??BAABBBB7;;:BB7B=A;:::::(;@@BB=AADCCBBB@@2::::':=@BC@C@CC@DCAAABB>A@BAAB@@<@@B=ABBCBBBCBBBCBBBB;;;A=A@@@D?AA>@???AAA99
@ATNG8:03454:04442
GATGGTAGCGCACACATAGATACAGTACTCATTCGTTTCGGAAGAGACAGGTACGTTAATAGTTAATAGCGTACTTCTTTTTCTTGCTTTCGTGGTATTCTTGCTAGTTACACTAGCCTTCCTTACTGCGCTTCGATTGTGTGCGTACTGCTGCAATATTGTTAACGTGAGTCTTGTAAAACCTTCTTTTTACGTTTACTCTCGTGTTAAAAATCTGAATTCTTCTAGAGTTCCTGATCTTCTGGTCTACTACACTGTACTCTACCATCGAATCCTCTTAGTCT
+
@;=>;CCCAA@CCCBCCBBBBBCBBBBCCCBB=@@@@<@C@E@BCCCCCD@CBCBB>B@BCDC@C=BABBBCCFC@@@@@@0@B?A?@@;@BBC@CDDACC?AABCCDADDCCCDDD@B@B@C>ABBBAA@B@BCFD@BCCBCBA@CCCCCBBBC@CCC?BB?B?BBCBCCCBB?BCCCC<C@C=AAAAA0ACCCD?CCBAA<;;@@5;;;;*;B?BBAC@@@?@HEFECC?C@CCBBAA=@?C?BGDCBBBCDBABCCCBBBCC?AABBB>CDA999<?999?
@ATNG8:03467:04451
GATGGTAGTGTCAGTGCGCGTCGTCCAGAAGATCAGGAACTCTAGAAGAATTCAGATTTTTAACACGAGAGTAAACGTAAAAAGAAGGTTTTACAAGACTCACGTTAACAATATTGCAGCAGTACGCACACAATCGAAGCGCAGTAAGGATGGCTAGTGTAACTAGCAAGAATACCACGAAAGCAAGAAAAAGAAGTACGCTATTAACTATTAACGTACCTGTCTCTTCCGAAACGAATGAGTACGAGAGAGCACACGTGTCTACCATCGAATCCTCTTAGTCT
+
A@CC@CBBCDBBB@??B@BBCDECD?BCCBCC@@@C@B@CCCBBBC?BB?C>A@A?????2?=ABBBBBCC??>5<@;;;;;*;C>B5;;;*9@<9>A=A=@@@A@A@CEADDF?@???BBCCCCBCBCBBB@CCCC?BBBBBBAB?C@CBB?BBBBBCCD?AAAAAB?BB?===>BAABC<??B?>=>>>/>?;=888BCBBA<A;??@@<@<?AB@@=@AAAAAC?B?AAC>CCD>A@AABCBB>>>B>>AACCCAAAA@?@@<A776A;>><?@@=A@:::
@ATNG8:03482:03860
GATGGTAGTACATGATAGACGACACCAGAAGATCAGGAACTCTAGAAGAATTAGATTTTTAACACGAGAGTAAACGTAAAATGAAGGTTTTACAAGACTCACGTTAACAATATTGCAGCAGTACGCACACAATCGAAGCGCAGTAAGGATGGCTAGTGTAACTAGCAAGAATACCACGAAAGCAAGAAAAAGAAGTACGCTATTAACTATTAACGTACCTGTCTCTTCCGAAACGAATGAGTACGAGAGTCAGAGCAGAGCTACCATCGAATCCTCTTAGTCT
+
:<:<<ABBBAACBBBCBCCDBBCCC@CGDACCCBBB@C@BBGECCB?BC@B?B???@@@1@>BBCCBDBBAAA;ABCDDF:CDC>A5;;;.;BB>BBBBBCCDGACA;;:;BB?DDCCCCBBBCCCCAAAB?AABB999CC@@AB>A?B??=?B?@?CBB?BCDAAA?BB@@???A=;;:/:::488888(5;4;588??>>>;?<>@@A3818@A;;8;@@@BCB?BABBA=BCC?AAACCCCABBBAAAAA?>>>>AA>>@B<@@@==8==5;;;5;AAAB
@ATNG8:03488:03888
GATGGTAGCGCATATCAGCGCAGCCCAGAAGATCAGGAACTCTAGAAGAATTCAGATTTTTAACACGAGAGTAAACGTAAAAAGAAGGTTTTACAAGACTCACGTTAACAATATTGCAGCAGTACGCACACAATCGAAGCGCAGTAAGGATGGCTAGTGTAACTAGCAAGAATACCACGAAAGCAAGAAAAAAGAAGTTACGCTATTAACTATTAACGATACCTGTCTCTTCCGAAACGAATGAGTACGATAGATCTCGTGTGCTACCATCGAATCCTCTTAGTCT
+
?@B>@EDCCCBBBBBBCBBBBCBBB>BBCACCCCCC@CAEBBBBBB@BC?B?BD@@@@A@,@=;;:AABBDCCC>CBAAAAA2BC@CACCC<CDC@BBBBBBA;;:;?AB>AAB=??A?@@BDBC;;=CDDCACCCG?A@CCC;;<?B?BAA=@BECCBCJ@@AABBB?BB@CCG=????<5===9::::::%9@;9929?@ABBC?C?A???=C<?88888-55.55..(.3...'...(222222222597776225225255:8478653.37,---(--///
@ATNG8:03492:03882
GATGGTAGTAGTACACTAGTCATACCAGAAGATCAGGAACTCTAGAAGAATTCAGATTTTTAACACGAGAGTAAACGTAAAAAGAAGGTTTTACAAGACTCACGTTAACAATATTGCAGCAGTACGCACACAATCGAAGCGCAGTAAGGATGGCTAGTGTAACTAGCAAGAATACCACGAAAGCAAGAAAAAGAAGTACGCTATTAACTATTAACGTACCTGTCTCTTCCGAAACGAATGAGTACACACTCTCATATGACACTACCATCGAATCCTCTTAGTCT
+
8<9:=@;BCCBBBEGCCCBAC@@@A@BAA>BD@@@@<A7;;C@@@@?BA?B?AA@@?@@@0??BBBCBBFDAAA<AAACCCC5@@<@4;;;6;CC@BAACDDECC?B?BC?BBB<@@AABCCCCCDDDBBAA>@C??<@@@@@AA@>B@BBD@CCCCCBB??CCCAAA>BB>AAA9>>>>>8?@@<@AAAB2>B=@866@@A@@<?=??AA:=9<>B::8:AA@BBB@C?BBB=BBB?BCABBBBBBBBCCCAAAACA@ABCCAA>ABBBC?CC?@AA@BBBBA
@ATNG8:03501:03860
GATGGTAGTCTCAGATAGTCTATAGTACTCATTCGTTTCGGAAGAGACAGGTACGTTAATAGTTAATAGCGTACTTCTTTTTCTTGCTTTCGTGGTATTCTTGCTAGTTACACTAGCCATCCTTACTGCGCTTCGATTGTGTGCGTACTGCTGCAATATTGTTAACGTGAGTCTTGTAAAACCTTCTTTTTACGTTTACTCTCGTGTTAAAAATCTGAATTCTTCTAGAGTTCCTGATCTTCTGGAGATACACATGATACTCTACCATCGAATCCTCTTAGTCT
+
899<9<<<CBBCAAACCCDCCCDCCCCDCC@?=@BAA=BB@C@CFDBCDLACC@???A>ACBB?C?BCA@ABBA@5;;;;;);?588CB;@?9999BC?CF;;;BBBB@CHEEDCCC@AAEAFAEDCBAA@B@BEEE?ABBACBBBDBBBAAACC@EAB?AC>A>AABBBBBCD@CBBCB7B7;9;FDFI3FBBBD:;;FBCCBCBB@BMKL5BCBBB=A=@A?ABBBBBB?B?AABBBB@CCD?ABCCGAAADAAABBBBAB??<?AABF@BB@BBA?ABAAB
@ATNG8:03503:03883
GATGGTAGCTCTGCTCTGACTCTCGTACTCATTCGTTTCGGAAGAGACAGGTACGTTAATAGTTAATAGCGTACTTCTTTTTCTTGCTTTCGTGGTATTCTTGCTAGTTACACTAGCCATCCTTACTGCGCTTCGATTGTGTGCGTACTGCTGCAATATTGTTAACGTGAGTCTTGTAAAACCTTCTTTTTACGTTTACTCTCGTGTTAAAAATCTGAATTCTTCTAGAGTTCCTGATCTTCTGGTGTCTGATCTGTATCACTACCATCGAATCCTCTTAGTCT
+
>:==<<=AA565<A@BBBBCCCFDCDCBAB@@?@CBL=DB@C@BBBCCCC@CCCCC?B@CCCD@C@CCCCCCEDD=@@@>>,9:4;BCC>DEGE@CDDAA@:;;@DCF@CBBJCCCC@BCB@G@EFBB;;;D@CBCC?BACCDA@@CDCCDAAAB@BBB?CC@C?BBBBBCCFD?B;;;;.;=A5;;;;;*;ABBC>AAAACCCBAAAEEED5BBBAA?A?ABABBCBB;;8;?BBBCCB@CBB?BCCAAAAEBBAAACCCCCDC@BBB;;5;@9@==;@CBBC
@ATNG8:03504:03863
GATGGTAGGCGACATACATACGCGCCTGAAGATCAGGAACTCTAGAAGAATTCAGATTTTTAACACGAGAGTAAACGTAAAAAGAAGGTTTACAAGACTCACGTTAACAATATTGCAGCAGTACGCACACAATCGAAGCGCAGTAAGGATGGCTAGTGTAACTAGCAAGAATACCACGAAAAGCAGAAAAAGAAGTACGCTATTAACTATTAACGTACCTGTCTCTTCCGAAACGAATGAGTACTATGTAGAGCTCTATACTACCATCGAATCCTCTTAGTCT
+
49::8==>?B966<<<=CCBBCAABADDC?DDBBBB:;:;BAB@99259497@B@@>>>>0>=@BBBBCBB;;;7;BEEHLM5;;5:2;:/5@:5<=<<=B=BC@C@CC@CCB?AEDDCCCBBBCCCCCCCADD@@<@AA@A@@@:>9@00+000<<>?@<@@@??A=A??AAA?A=0000*000/8888);;6>777;>;;74946=;;5:185@@?;@::9>@@;@?AAA9@981788;777;777=887;6///8772225,299:<465/55668;000
@ATNG8:03518:03870
GATGGTAGCGCACACATAGATACAGTACTCATTCGTTTCGGAAGAGACAGGTACGTTAATAGTTAATAGCGTACTTCTTTTTCTTGCTTTCGTGGTATTCTTGCTAGTTACACTAGCCATCCTTACTGCGCTTCGATTGTGTGCGTACTGCTGCAATATTGTTAACGTGAGTCTTGTAAAACCTTCTTTTTACGTTTACTCTCGTGTTAAAAATCTGAATTCTTCTAGAGTTCCTGATCTTCTGGGTCTCTCTCTCACGCACTACCATCGAATCCTCTTAGTCT
+
?=@?@CBBBBBDBBBBBBEDDCCCCBBABC;:5;AA?:@B?B@;;;GCBB@BBBBB?C@CBBB?B@BDDCBCDDC>BAAAA2BB@CDDD=@@AC?BBB>BC=ABBDCE@EEECBBBC@CCC?C?CCDCAAAA<@DCC@BABBDCCBCBBBCBCBB@CBB@BB?B>@@FCBBDBB>BCCEE;C??=::9::*:@@AB=A@CCDCBBBB?BBBB2BBABCACACC@CCCCCBC@C?BBCCBB>A@AB<BB@BAA@BCCCCCCBCDCC@DCCAA?BC@AA@@CCCAB
@ATNG8:03519:03849
GATGGTAGGTGCACATGAGTGTATCCAGAAGATCAGGAACTCTAGAAGAATTCAGATTTTTAACACGAGAGTAAACGTAAAAAGAAAGGTTTTACAAGACTCAACGTTAACAATATTGCAGCAGTACGCACACAATCGAAGCGCAGTAAGGATGGCTAGTGTAACTAGCAAGAATACCACGAAGCAAGAAAAGAAGTACGCTATTAACTATTAACGTACCTGTCTCTTCCGAAACGAATGAGTACGATGAGATCTCGTGTGCTACCATCGAATCCTCTTAGTCT
+
@?@;;>=B?;;;AAADGIBBBBBBB?;59054:;>>:?8@@>@@?@=@@6;4;@;;9999'575956;666<>@4;;>;999(559)5.444&4::54/////)///)3699477717;<8:0//;<<=>>B9:4999;4:9<:<5558=9=99.4=445:>A085:==8-33.//63////06885:===133.33322222249377783855566575555444./4///(///)///0<=>=8;888888:;;;;<88;==7;85//(//(/66(/0>/0
@ATNG8:03472:03925
GATGGTAGGACGAGCGTCTGAGAGGTACTCATTCGTTTCGGAAGAGACAGGTACGTTTAATAGTTAATAGCGTAACTTCTTTTTCTTTGCTTTCGTGGTATTCTTGCTAGTTACACTAGCCATCCTTACTGCGCTTCGATTGTGTGCGTACTGCTGCAATATTGTTAACGTGAGTCTTGTAAAACCTTCTTTTTACGTTTACTCTCGTGTTAAAAATCTGAATTCTTCTAGAGTTCCTGATCTTCTGGGCAGACTCTCACACGCCTACCATCGAATCCTCTTAGTCT
+
::=>?CCC;>5555455===>?>>:9959;55.5::<(547:5455;9;;5555555)549;;<.94699;://)/:277:::(///(4455)445949<;499.55;===8ABBBBABB@BBC@C?CCBB;;;C>BBCH?AACBC@AAB;;;AA@@@?@@@>>@<@-00=0:9@>=9=9===0=;@;99999(99=CD7::BBCDCBAA?CDDD1CBBBB>A=AA=AAB<<;B@D@BADECC8;:AA<ACDDECCCCCCBCBB@BBB?B@@@A=@@=AAA?CC@A@
@ATNG8:03473:03899
GATGGTAGTGTCAGTGCGCGTCGTCCAGAAGATCTGGAACTCTAGAAGAATTCAGATTTTTAACACGAGAGTAAACGTAAAAAGAAGGTTTTACAAGACTCACGTTAACAATATTGCAGCAGTACGCACACAATCGAAGCGCAGTAAGGATGGCTAGTGTAACTAGCAAGAATACCACGAAAGCAAGAAAAAGAAGTACGCTATTAACTATTAACGTACCTGTCTCTTCCGAAACGAATGAGTACGAGAGAGCACACGTGTCTACCATCGAATCCTCTTAGTCT
+
49<=?CBBCCCDDBBBCICCBBBCC@CBB?BDBBBD?C?BBCCCBB>AB>B@BB?;<>>>1?AFDCCAABCBBB>BBBBEEG5BA;@4;;;.;CEACBBBEDBBB@B?CC@CCC<??BBCCCCCCCDDDCAB@BB@@<@AAABBBB=@<@996:AAABBBA?BBDAAA?BC?BBB?AA??<5==>9?=>?@/@A=A;::AAA=?4:6:==A1708>A::6:AAAACC?B?CDD>BBB?BBBBBCCBBBBCBB@BBBBB>?>;=?><AA??@<>><>@@<??@@=
@ATNG8:03475:03929
GATGGTAGCATCATGCATATCTCACCAGAAGATCAGGAACTCTAGAAGAATTCAGATTTTTAACACGAGAGTAAACGTAAAAAGAAGGTTTTACAAGACTCACGTTAACAATATTGCAGCAGTACGCACACAATCGAAGCGCAGTAAGGATGGCTAGTGTAACTAGCAAGAATACCACGAAAGCAAGAAAAAAGAAGTACGCTATTAACTATTAACGTACCTGTCTCTTCCGAAACGAATGAGTACAGAGAGTACGATATGTCTACCATCGAATCCTCTTAGTCT
+
@BA@?BCCBCCCCCCCCCCCCCDBB?BCC?BBCC99;<@CCCBBBB>BB?B?BBBCCCBB1B?CDAAABBBBBB=AABBBBB5AA>A<@@@9@BFACBBCLGBBB@B@BC@CCC?A@AABDBCCCCCDBBBC@C???@B@@A@AAB>B?B9::;CCCCCBC?BCBAA@?BC@BBA<>>999,8<;99999::%0>;<///::>BB=A;AABB;>;>ACCC@BBBBBAA<>=?BC>AA@?BBBBBBBCCCBAAC@@ABBB>>>B>?A;AAA@@<@@9@@@=BB666
@ATNG8:03480:03900
GATGGTAGGCGACATACATACGCGCCAGAAGATCAGGAACTCTAGAAGAATTCAGATTTTTAACACGAGAGTTAAACGTAAAAAGAAGGTTTTACAAGACTCACGTTAACAATATTGCAGCAGTACGCACACAATCGAAGCGCAGTAAGGATGGCTAGTGTAACTAGCAAGAATACCACGAAAGCAAGAAAAAAGAAGTTACGCTATTAACTATTAACGTACCTGTCTCTTCCGAAACGAATGAGTACGATGAGATCTCGTGTGCTACCATCGAATCCTCTTAGTCT
+
668:6=@@<==>>>>>>=:69@@AA996C@CCBBBA6905=>>>@?:==49:?@?@@FFF5C?AACAA@@0000@4=<00000$0@=>;@G@2=;:8==/0/88//+/6:9697>6:;A@BBBCBC;;=GCCC@DDCD?ABCBCBCC@C@C;;8;BC@@ACB@BBBBBC?BB?:::>???<<5<981899888$7<537,77<<99>;A5>>872749:@<<7@>>9:6B?B9@AD>CBB785=897=<<>?;;<<<<;<<C;:;AAA:>;;:=066*///38@:9:
@ATNG8:03486:03902
GATGGTAGAGAGAGCTCTCTCATCGTACTCATTCGTTTCGGAAGAGACAGGTACGTTAATAGTTAATAGCGTACTTCTTTTTCTTGCTTTCGTGGTATTCTTGCTAGTTACACTAGCCATCCTTACTGCGCTTCGATTGTGTGCGTACTGCTGCAATATTGTTAACGTGAGTCTTGTAAAACCTTCTTTTTACGTTTACTCTCGTGTTAAAAATCTGAATTCTTCTAGAGTTCCTGATCTTCTGGGCTGCGCTGATATGCGCTACCATCGAATCCTCTTAGTCT
+
A@>;7;=BBCDBBBB;66@@@@C@@@?CCCCD@DCDE>BB@B@:9<CCBB;;<CCC?C999<C9B@ACCBB@>=B=BBBBB2@@;<773)39784=:=6?A>>??ABB?BBB>>>@@=B==:=<A>>888;;7;>;;6///;;;9;;<=?<9<=;275977729:@>@<<;AAA=A????6?=A:=:===,<<<@@///:::==?;;7;BCB/C888B<A=AB<CC@@???=C<???B;;76:<@6=///=<66;BA;;;=?>==:=@A@@;@A<AAA;?????
@ATNG8:03486:03915
GATGGTAGTGATACAGATCAGACACCAGAAGATCAGGAACTCTAGAAGAATTCAGATTTTTAACACGAGAGTAAACGTAAAAAGAAGGTTTTACAAGACTCACGTTAACAATATTGCAGCAGTACGCACACAATCGAAGCGCAGTAAGGATGGCTAGTGTAACTAGCAAGAATACCACGAAAGCAAGAAAAAAGAAGTACGCTATTAACTATTAACGTACCTGTCTCTTCCGAAACGAATGAGTACGATGAGAGAGCTCTCTCTACCATCGAATCCTCTTAGTCT
+
DCBB=BBBBCCBBCDDDBBBGFCDD@CBB?BBB;;:9?9ABBAAAB>AA?B>???>;;;<+;=@BBBBBBCBBB>AABDEEE5BA=A4;;;-;AB?BABBBECCB?@=@B?BBD>AA@?@CCEECCCCBBBB@DDCC?BABABB@@>B@DBC@BBBCCCCB?BBBBBB?BB>A@@=AA??<5=9939:::::%0>;@00/==A@@;@<AACB;?;@EC@A>@CBABCB?C?A@@:@??=?BBEDCCBB@@@CCCCBB>:99<9;;?=A>>=A<AB=A>>:>@@@@
@ATNG8:03492:03890
GATGGTAGCTATACGTATATCTATGTACTCATTCGTTTCGGAAGAGACAGGTACGTTAATAGTTAATAGCGTACTTCTTTTTCTTGCTTTCGTGGTATTCTTGCTAGTTACACTAGCCATCCTTGCTGCGCTTCGATTGTGTGCGTACTGCTGCAATATTGTTAACGTGAGTCTTGTAAAACCTTCTTTTTACGTTTACTCTCGTGTTAAAAATCTGAATTCTTCTAGAGTTCCTGATCTTCTGGTCTACTACACTGTACTCTACCATCGAATCCTCTTAGTCT
+
C@@<@LED?@;CCCFCCCCCCBCABBDDCC;;:;CBC?CC@C@CCBCDB@<@@@00+0:=@??:?==AACC874A67::::'9703ACC6@AAD?CBB?A@;999AAA?BBBCC@>>9<<=8><>AAC;;:>=>>>@7;:======>>A@@====:>8818?;?<?AAA???@@;>8888,8:?8==?>>/>>>>>1;;====>=>>4;;;;+7665C9>9<=7=D>;9//,/399<==<-//60667;@@@A>?>A@@@A>>>?=A;<;B<::7:=<8=A===
@ATNG8:03493:03892
GATGGTAGTCTCAGATAGTCTATAGTACTCATTCGTTTCGGAAGAGACAGGTACGTTAATAGTTAATAGCGTACTTCTTTTTCTTGCTTTCGTGGTATTCTTGCTAGTTACACCTAGCCATCCTTACTGCGCTTCGATTGTGTGCGTACTGCTGCAATATTGTTAACGTGAGTCTTGTAAAACCTTCTTTTTACGTTTACTCTCGTGTTAAAAATCTGAATTCTTCTAGAGTTCCTGATCTTCTGGATAGCGACGCGATATACTACCATCGAATCCTCTTAGTCT
+
?;;68<===AA?A@?;=<<<CBBBBBA@?CBB>;;;;,9@;@=B@BBB;0)/;;00)0)/:/426;@>?>>654<.44444$4;.334808:55.55949<155;;;<4:<//,/:::6;A=9=8;???969B=@@<?<B@::::::=>=?::9>>7:::9<<7<7<566==<<<6;;=9>0=;>8<>>>>(00<<=3;<<00/:://)0000'9999=29259.4?@ACCC@C<?><;99889929>@@@A999B999@AA999?@CCCBB?@@8<9929B;;;
@ATNG8:03496:03903
GATGGTAGCGCACACATAGATACAGTACTCATTCGTTTCGGAAGAGACAGGTACGTTAATAGTTAATAGCGTACTTCTTTTTCTTGCTTTCGTGGTATTCTTGCTAGTTACACTAGCCATCCTTACTGCGCTTCGATTGTGTGCGTACTGCTGCAATATTGTTAACGTGAGTCTTGTAAAACCTTCTTTTTACGTTTACTCTCGTGTTAAAAATCTGAATTCTTCTAGAGTTCCTGATCTTCTGGTAGAGCGTGCATATATCTACCATCGAATCCTCTTAGTCT
+
6888<AAEBB<;;<A00/:<<;;;9:5;;;4505ABB=CC?A?@BDCCBA=@A@=><>7<<;;655:AB===<6686>>>A+BB;@?@?8;9:57;;>:;;2665=@@?CCCCDCBB>A@C?C:;;FDDCCLABAACACCCCCB;;;ACC;;;AA=@>>9=@+0*000999AAB;@>=>?4=9=<99999$95;;=4>@?;@;?>>;.9555$5<@AC>@<A@79;@@A@A>A?BBECBB>@@B?BBB;;;CBBBCBCCCCCCCC@@@;::?AB<@???AAA:9
@ATNG8:03503:03911
GATGGTAGAGAGACTGTAGCGCACCCAGAAGATCAGGAACTCTAGAAGAATTCAGATTTTTAACACGAGAGTAAACGTAAAAAGAAGGTTTTACAAGACTCACGTTAACTATATTGCAGCAGTACGCACACAATCGAAGCGCAGTAAGGATGGCTAGTGTAACTAGCAAGAATACCACGAAAGCAAGAAAAAGAAGTACGCTATTAACTATTAACGTACCTGTCTCTTCCGAAACGAATGAGTACTGCGTCTCACTCTCGCCTACCATCGAATCCTCTTAGTCT
+
89:<<BBBABBDCDCCCCCCA@@@L?CCB?BCCCBB?B?BDBA?AB?BB?B@BBAAADCD3D?AABBBCBBA@?:?=@AAAA0AA;@4;;;*:AB>BBCCEC;;;AC@CBCBDC>A@ADCBBBB@BBBBBBB>B@??8?<>:A>>A=B?B99:9BBBBBBA;??A@@@=>>:=@B;>>888*7::888888(8@<C>==AAA>>:=:=>?A9>:=?BCC@BBBBCCB@C=A?A;CAA=ACCCCBBBBDBBBBCCBBBCCCC@CDD?BBBBD@BB?>>>@CCBBA
@ATNG8:03514:03895
GATGGTAGGACGAGCGTCTGAGAGGTACTCATTCGTTTCGGAAGAGACAGGTACGTTAATAGTTAATAGCGTACTTCTTTTCTTGCTTTCGTGGTATTCTTGCTAGTTACACTAGCCATCCTTACTGCGCTTCGATTGTGTGCGTACTGCTGCAATATTGTTAACGTGAGTCTTGTAAAACCTTCTTTTTACGTTTACTCTCGTGTTAAAAATCTGAATTCTTCTAGAGTTCCTGATCTTCTGGGTGCGCTACAGTCTCTCTACCATCGAATCCTCTTAGTCT
+
?::=;?CC@A:45544444999::35559:5626<<>5<;7::99996>C@@CC:;:9@CBBC9<7;<;AB<;9B29994*4:39:@@4565615<<5<@455;:4616<A>B@@@?@@@?A=BB@@;;;B=@@@C8;;BCC@@@BB@@@A?@??ABB?BC@B6;;@;;:BBB?BCCCC<C@D<;;;;;*;::::69@@BCCBA@@@CCDC5DFCBB>B=AA>@A@<;<B@C@BBBBBA=@;;;0<A@BBBDCBCCCBBCD@AA?A@@AA>BD?BBA@CBB@?
@ATNG8:03471:03973
GATGGTAGCTCTGCTCTGACTCTCGTACTCATTCGTTTCGGAAGAGACAGGTACGTTAATAGTTAATAGCGTACTTCTTTTTCTTGCTTTCGTGGTATTCTTGCTAGTTACACTAGCCATCCTTACTGCGCTTCGATTGTGTGCGTACTGCTGCAATATTGTTAACGTGAGTCTTGTAAAACCTTCTTTTTACGTTTACTCTCGTGTTAAAAATCTGAATTCTTCTAGAGTTCCTGATCTTCTGGCGCGTATGTATGTCGCCTACCATCGAATCCTCTTAGTCT
+
CCIE?BBBBBBCBBCCCCCBCCBBBBCBCC998:AAA>BC@D?CBBBCDDAGCCBB?A?BBBB@C@ECBBBCCCC?@@>>>0@@=@@@@:@ABC=ACA>AC@BBBDBB?BBFJDCCC?CBB@C?CCDD@@?D@CCCD>A@ABBABCDBBBCCBBB?BAAABB@B?BCCCCCCBB>A;;;;.;;A;;;:::*;BCCF>BBCDDDCBBA5;;;;*;@ACC@C@BC@CCDDCAB?B@ABBBBC=@>A=AEEBBBBBBCBBAAAEADBB?BBBBB@BC@AAA?BDCCB
@ATNG8:03472:03978
GATGGTAGCGCGACGAGCGTAGACCCAGAAGATCAGGAACTCTAGAAGAATTCAGATTTTTAACACGAGAGTAAACGTAAAAAGAAGGTTTTACAAGACTCACGTAACAATATTGCAGCAGTACGCACACAATCGAAGCGCAGTAAGGATGGCTAGTGTAACTAGCAAGAATACCACGAAAGCAAGAAAAAGAAGTACGCTATTAACTATTAACGTACCTGTCTCTTCCGAAACGAATGAGTACGATGAGAGAGCTCTCTCTACCATCGAATCCTCTTAGTCT
+
BCCC@C>A?;@955=559;99;<<<5<@D?B;;:AC@D@CBBABBA=@A8949BAABBBA/A<783=>??;;;=388;;;;;*;@=B4999&555.5<<::;;444.4:5<<=8AB>>@@DGHEDAA@BAA?C;;;:@===@@@A==;@00+0><<:;=B6?:=88=7B=?BB@>A?>>?8;;;5<7::<)8:399;;@@ABB<>:==?A5;5;=;;;?CAAACBB?B<>?B=@@A=???BBBBCEBCBBB????A===;;;>>8==>?@>CB=;;;=@@@AA
@ATNG8:03474:03972
GATGGTAGAGTACAGTGTAGTAGACCAGAAGATCAGGAACTCTAGAAGAATTCAGATTTTTAACACGAGAGTAAACGTAAAAAGAAGGTTTTACAAGACTCACGTTAACAATATTGAGCAGTACGCACACAATCGAAGCGCGGTAAGGATGGCTAGTGTAACTAGCAAGAATACCACGAAAAGCAAGAAAAAGAAGTACGCTATTAACTATTAACGTACCTGTCTCTTCCGAAACGAATGAGTACTGTATCTATGTGTGCGCTACCATCGAATCCTCTTAGTCT
+
999:@C?EDCBBBCCCCCCCDCCBB?CCD@BBBCBB?A@DBBA@AC@BC>B>@??<====.>=BBBBBCBBAAD@DAABBBB2AC>C5;;;.;CC?BBBCCBCBC?A?@E@CBA?CCCCCCCBBBBBBBBB>BBBB:==BCD@AA?B?BCB?BBBBCB@A=A@@ACB?BB?BBB;==7778(9>>:?CCCC3>><>AA=B@@AA;>:>???9=9>??>>9>>>>;;;6:8:AA:A??=?AABAAACCCCCCCBBBBABBAAABCC>BABBB?BB?BBC>BBAA<
@ATNG8:03474:03989
GATGGTAGTATATCGCGTCGCTATCCAGAAGATCAGGAACTCTAGAAGAATTCAGATTTTTAACACGAGAGTAAACGTAAAAAGAAGGTTTTACAAGACTCACGTTAACAATATTGCAGCAGTACGCACACAATCGAAGCGCAGTAAGGATGGCTAGTGTAACTAGCAAGAATACCACGAAAGCAAGAAAAAAGAAGTACGCTATTAACTATTAACGTACCTGTCTCTTCCGAAACGAATGAGTACGAGAGAGCACACGTGTCTATCGAATCCTCTTAGTCT
+
<<<>?B@:;;>5;9;?;<=@<@A9906@C?BBBBAA?BACBAA@AA;;;4;>??;::CAC2B?@@@ABBBBBBB=87;ACCC1@@;>.999&555.59999;9592::=?;?9924;88;@<CDDCBBBB@@=@BBB@;:9AAABB<>:<00*000/::=C8BBCBBB=@@=9993::999,799<555555$.727../..599;;6999907/5:<00+/::69::7>7?@@8?CB577CB??747?@@>9>>A?@;<@A665>>>>:>@=;;;=BBA@?
@ATNG8:03476:03983
GATGGTAGCTATACGTATATCTATGTACTTATTCGTTTCGGAAGAGACAGGTACGTTAATAGTTAATAGCGTACTTCTTTTTCTTGCTTTTCGTGGTATTCTTGCTAGTTACACTAGCCATCCTTACTGCGCTTCGATTGTGTGCGTACTGCTGCAATATTGTTAACGTGAGTCTTGTAAAACCTTCTTTTTACGCTTACTCTCGTGTTAAAAATCTGAATTCTTCTAGAGTTCCTGATCTTCTGGATAGCGACGCGATATACTACCATCGAATCCTCTTAGTCT
+
@@@;8<>>;;<CBBB>ECCCCCCC==966:>@8B@AB9BA9@9@;;9?BD;@@669:C:;;9;.5.55999444<5<<<<<+=>;?9:9:&7>99295>5:@;9:??CA<?>>>?>@@?=BB@C577<><;>?:<<<<59:9;999A=<<=A678>:===:>A5;5888=????A597999.96=988888(8<<:;5::>>>=///9(////'7=A;97::=>6::><=::59:>?;;;?8;;;8==>>888;9:9999:=;;;;39977@;>@;>??=?@788
@ATNG8:03481:03984
GATGGTAGTATATCGCGTCGCTATCCAGAAGATCAGGAACTCTAGAAGAATTCAGATTTTTAACAACGAGAGTAAACGTAAAAAGAAGGTTTTACAAGACTCACGTTAACAATATTGCAGCAGTACGCACACAATCGAAGCGCAGTAAGGATGGCTAGTGTAACTAGCAAGAATACCACGAAAGCAAGAAAAAAGAAGTACGCTATTAACTATTAACGTACCTGTCTCTTCCGAAACGATGAGTACGTGTGACGTACGTGAGCTACCATCGAATCCTCTTAGTCT
+
99::<A;A:95;;;9;;;;;;<<<>7;?A669@BAC@C>A;;///<6;;8;8<<///:99'9)//)/6999;;;;33349999(9949.555&5;;;666;=====:>:>>9BCC?AAAABCBAACCECCBCB@D;;;>AA@A???C;A<@<;59C@@ABBB?@?@AAA?BB>9999==99:,7<<8556565$52+2226@>>>><>:;69A.7/6;?>@=@CCBBBC@@000?8?0//=??ACCBB@??BC???CDCBAAADCC@????A=@A>;:;=@BD;;
@ATNG8:03482:03942
GATGGTAGCATCATGCATATCTCACCAGAAGATCAGGAACTCTAGAAGAATTCAGATTTTTAACACGAGAGTAAACGTAAAAAGAAGGTTTACAAGACTCACGTTAACATATTGCAGCAGTACGCACACAATCGAAGCGCAGTAAGGATGGCTAGTGTAACTAGCAAGAATACCACGAAAGCAAGAAAAAAGAAGTACGCTATTAACTATTAACGTACCTGTCTCTTCGAAACGAATGAGTACCTCTCAGACGCTCGTCCTACCATCGAATCCTCTTAGTCT
+
89995999:97:>0//<A=@CBAAB>@@;9==@A:9257<;9::=81//(/06678::::+:6::<=<;87333(3344444$4<7<.55)5<<49;695<;//)/)/////17789<:;;;;;;>;;;>699??4::=<>=891:9>;:49@>:=;58-0:9///36607::7==<<<2;;74377777$7?99;8:>666546477795:5>8??B?B@A@BBB<==A@8000+0???@BB<>?@AA@??>76777:3////23-..3884..26??77;
@ATNG8:03483:03968
GATGGTAGCTATACGTATATCTATGTACTCATTCGTTTCGGAAGAGACAGGTACGTTAATAGTTAATAGCGTACTTCTTTTTCTTGCTTTCGTGGTATTCTTGCTAGTTACACTAGCCATCCTTACTGCGCTTCGATTGTGTGCGTACTGCTGCAATATTGTTAACGTGAGTCTTGTAAAACCTTCTTTTTACGTTTACTCTCGTGTTAAAAATCTGAATTCTTCTAGAGTTCCTGATCTTCTGGAGATATCATCTGCGAGCTACCATCGAATCCTCTTAGTCT
+
5<<=?CBCCCDDCCCCDCCCCDCBBABCBCBB@BDDD>CC?C?CBBBC@@<@DDDC@C?CAAB?C?BBBBBBAA@<?>?==.;@:@789*7??A=AAB?CB>BBBBBC>AAB>>>?B=A@@:@;AAAA===A;C???065>?<==AAC@@>>=<>;99:<@A=A<AAAAAAAAD;A@@@@6@9=775555)5>666)------;9:><AAAA/@???@=B=@@<===A@A@<@:>=;;//-/6<9<@@@@@@@>>>AAA???@@@<@:::@<>><>>><>@@A>
@ATNG8:03485:03940
GATGGTAGAGTATCATGTGTATCTCCAGAAGATCAGGAACTCTAGAAGAATTCAGATTTTTAACACGAGAGTAAACGTAAAAAGAAGGTTTTACAAGACTCACGTTAACAATATTGCAGCAGTACGCACACAATCGAAGCGCAGTAAGGATGGCTAGTGTAACTAGCAAGAATACCACGAAAGCAAGAAAAAGAAGTACGCTATTAACTATTAACGTACCTGTCTCTTCCGAAACGAATGAGTACACACTCTCATATGACACTACCATCGAATCCTCTTAGTCT
+
7:;;<A?ACB666<>666>===?BB<@@B>A@@?BA;@=?>>@@:;7;>=A?ABACCC?B1@;9955559999;2;>99999$9=9=9=9=+==@;<ABC::9@A<?=?A>AAB79:BAA;9:CCCCCCCDJ@E?@@<@@@@@;::9><C:;49@=@@???;@?@::9?AA=AA@488><<3;77199999(7=8>7:9=>=>?;?:===C5;5;;BBB?BBB@A@B?B?BBC?AAB?AAAAABCBAAB>>>????EDDCB@CAC@::9BB>@C>A@A=AAAAA
@ATNG8:03490:03975
GATGGTAGTGTGTCTCTGAGAGTAGTACTCATTCGTTTCGGAAGAGACAGGTACGTTAATAGTTAATAGCGTACTTCTTTTTCTTGCTTTCGTGGTATTCTTGCTAGTTACACTAGCCATCCTTACTGCGCTTCGATTGTGTGCGTACTGCTGCAATATTGTTAACGTGAGTCTTGTAAAACCTTCTTTTTTACGTTTACTCTCGTGTTAAAAATCTGAATTCTTCTAGAGTTCCTGATCTTCTGGTAGAGCGTGCATATATCTACCATCGAATCCTCTTAGTCT
+
:;9:=@=BCBBCCCBBBCBBBB@@@@AABB@@=@@@@<AC@C?BCCDDBB?CCCCC@B@CCCB?C@BCBDICBBB=@@>>>0>@?BBCF>CCBB>BAA=AC>AABDDD?CCEDBBBC@CBB>B@DECCCBBC@BCEE?BCCBCCBBCCCCCCCBB?CBB=??<?<?@FCCCCBB=@::9:-:;@=BBBBBB)AB@AA<ABDBBBCDBB@BEDD5CCBCC=A>@C@CCDCCBB@B@BDFBBB?C@@>ACECCEDCCBBBCCCACABB?BBBAA>AB>BAB>ABBBB
@ATNG8:03495:03984
GATGGTAGTATCTGCACACTCTGTCCAGAAGATCAGGAACTCTAGAAGAATTCAGATTTTAACACGAGAGTAAACGTAAAAAGTAGGTTTTACAAGACTCACGTTAACAATATTGCAGCAGTACGCACACAATCGAAGCGCAGTAAGGATGGCTAGTGTAACTAGCAAGAATACCACGAAAGCAAGAAAAAGAAGTACGCTATTAACTATTAACGTACCTGTCTCTTCCGAAACGAATGAGTACACATCGTCGTGTCGTGCTACCATCGAATCCTCTTAGTCT
+
B@@?7?=>FDDCCCBABGCCBB@@@?CCC@BBBD;;9;>AAACA??=@B?C?B@A::::+7/788=88=::>A;779=9=9)99??.96909A=>BCAAABBBC@A>;;6;AC?BCABCCCBCCDCCCBBBABBCB@AAABBBBF?B>@AB?BC@AAAAE?BBB???>??<?BB?BB99927>>;BCCCC2@@======>=>>3838@@@=B:?>CCM@BB<;;BB@B?DDDDCCC=@?BAAABBAAACCBBAAACCBBBBBBB?B???B@BB?BBB>AAA@@
@ATNG8:03496:03959
GATGAAGAGGATTCGATGGTAGTGTCAGTGCGCGTCGTCCAGAAGATCAGGAACTCTAGAAGAATTCAGATTTTTAACACGAGAGTAAACGTAAAAAGAAGGTTTTACAAGACTCACGTTAACAATATTGCAGCAGTACGCACACAATCGAAGCGCAGTAAGGATGGCTAGTGTAACTAGCAAGAATACCACGAAAGCAAGAAAAAGAAGTACGCTATTAACTATTAACGTACCTGTCTCTTCCGAAACGAATGAGTACTGTATCTATGTGTGCGCTACCATCGAATCCTCTTAGTCT
+
C;56C:959=@@5@A>>>:>CBBB?@?<<>===5444444:@@;;;<:BC@D@CCCBBBB@BB@C?BAA?????.?4:9?BBBB;;;C<BBCCEDC3BA=?3999-99=?B@AAAAA??;?;?@;A:949ABCCCCBAAA@@;;;>;?>??8;;887996275:=B8@><>>@?B@B???77/78/33315588=/623/3;==>+<<8=:<==>6669<9>6559=9=====9<@A@87338,737.3333333333;?BBAAA>>=>??==>>@BBA<=////455.3354AB===
@ATNG8:03497:03962
GATGGTAGTACATGATAGACGACACCAGAAGATCAGGAACTCTAGAAGAATTCAGATTTTTAACACGAGAGTAAACGTAAAAAGAAGGTTTTACAAGACTCACGTTAACAATATTGCAGCAGTACGCACACAATCGAAGCGCAGTAAGGATGGCTAGTGTAACTAGCAAGAATACCACGAAAGCAAGAAAAAGAAGTACGCTATTAACTATTAACGTACCTGTCTCTTCCGAAACGAATGAGTACGATAAGATCTCGTGTGCTACCATCGAATCCTCTTAGTCT
+
ADDD?BBCBCCBBBBB@@@B:;;BC@CFCACCCB@A8;8;CBCAAA??@<???@@DDGIE3CACCCCCCCCDCC=B@:9999*:C=B2:;;.;CC?AAAACDDCB?C@DD?BBB?BBBBBBABBBBCCCCCCADCCE@BAABBBBC<A;A@?;@CCCCCCC?CCCCCB>@@?AAA:<;777)99939ABBB3CE?B???DFEA@<@>>>AA;>9>AA@A=@BABCCCAG@BBB>ACC@CBBCA@@CCBC?AAAB888>>=?>??;5;>>>A=@A=888=AC@@@
@ATNG8:03497:03980
GATGGTAGTGTCATATGAGAGTGTGTACTCATTCGTTCGGAAGAGACAGGTACGTTAATAGTTAATAGCGTACTTCTTTTTCTTGCTTTCGTGGTATTCTTGCTAGTTACACTAGCCATCCTTACTGCGCTTCGATTGTGTGCGTACTGCTGCATATTGTTAACGTGAGTCTTGTAAAACCTTCTTTTTACGTTTACTCTCGTGTTAAAAATCTGAATTCTTCTAGAGTTCCTGATCTTCTGGAGATACACATGATACTCTACCATCGAATCCTCTTAGTCT
+
8:44.4<<ABBCCBBBCEFDBBBCDDCBCC@@=@@@=@C?C@@AACCCCACDAABAD@DDBA?B@DCCCCBBBA=@?@??,@A=@@DG?@@@C@CDC@BC;<<DCCCABBBCCDCC@CCB@B?BCAA@@AA<ABBB<@ABBCCCCDCCCCBBBBCGF@CB>B?@@@BAAB@@<@@@CD;D@B@@@@@@0ACCCD;;;ECBBKDCC?BBBB0BBBBCAIAGE@CBFCCCC@C@CCCDCC@CCC@CCCCCCCCA@@CEDCCCBBC>@@@?@;??:999=ABBDC
@ATNG8:03507:03971
GATGGTAGGTGGCACATGAGTGTATCCAGAAGATCAGGAACTCTAGAAGAAATTCAGATTTTTAACACGAGAGTAAACGTAAAAAGAAGGTTTTACAAGACTCACGTTAACAATATTGCAGCAGTACGCACACAATCGAAGCGCAGTAAGGATGGCTAGTGTAACTAGCAAGAATACCACGAAAGCAAGAAAAAAGAAGTACGCTATTAACTATTAACGTACCTGTCTCTTCCGAAACGAATGAGTACTGCGTCTTACTCTCGCCTACCATCGAATCCTCTTAGTCT
+
44495///3//)///<=>@AA@BCCE?CAA?@?@@@@=A?BBFCBAA@;;;.:9>:::@?@?1@;@AA:99DCCCC=A@AABBB2BB@E4;;;.;@@4:9CBAA?9:4:8=@;???9>?AABBBCCCIABBDCC?BA@@=ACBACC::8;?A;;6;AA?ABCB?ACCCCC?BB@988<>>AAA8<99399:9::%0>6:0/./5779.2.28893969:ABCADBAA@CB?B?ABA;@?@=ABBCEDAAAB;=;BBECCCC@A@>@;;4:@@?AABB>???9?A@@A
@ATNG8:03511:03953
GATGGTAGCACACGAGATTCATCGTACTCATTCGTTTCGGAAGAGACAGGTACGTTAATAGTTAATAGCGTACTTCTTTTTCTTGCTTTCGTGGTATTCTTGCTAGTTACACTAGCCATCCTCACTGCGCTTCGATTGTGTGCGTACTGCTGCAATATTGTTAACGTGAGTCTTGTAAAACCTTCTTCTTACGTTTACTCTCGTGTTAAAAATCTGAATTCTTCTAGAGTTCCTGATCTTCTGGTATACACACTCGCTCGCTACCATCGAATCCTCTTAGTCT
+
44:<7<BBABDAAA@=CGAGBBBCCBBBC@@=ACCC>CKIKABBBDBBBAECCBA?B?BBBC@B?BBBBBBBBA?ACBBB1BA<@;;=7?@@@=AAB?BC>A@BCCB=@@BA@ACC>@>>9=<<>>>>@>A<A>@>;A???>=>>@@?@@=>=?;<<<;??:><>AAAAA@=>:=@@@>6@<?<>@;>>9>>>>>7>>>>>>>?>>9>AAA.=>>>>5868>:>A?>>>?;C;??>=>>:>;;7;>>>>@@AA>===>>C??>>9@A>@><>A;@>>9>>>>>
@ATNG8:03513:03951
GATGGTAGTATCTGCACACTCTGTCCAGAAGATCAGGAACTCTAGAAGAATTCAGATTTTTAACACGAGAGTAAACGTAAAAAGAAGGTTTTACAAGACTCACGTTAACAATATTGCAGCAGTACGCACACAATCGAAGCGCAGTAAGGATGGCTAGTGTAACTAGCAAGAATACCACGAAAGCAAGAAAAAGAAGTACGCTATTAACTATTAACGTACCTGTCTCTTCCGAAACGAATGAGTACACATCGTCGTGTCGTGCTACCATCGAATCCTCTTAGTCT
+
77:;@AA@CAB@B>>BBBBCCCCCEACGG?BBBBBC@C?AACBA<>9::2:?BBBBCCCC3B?BBBBBBBBBBC=9:;@@@@1@C@E@BBB<BFIBDFEBABB@?;@?AB?BBC?BBCABBBAABCCCCCCC?CBCB>@?CBBABB=A>A;;7;BB@@@@A=A@?@CC>BA????<?????8???;?BBBB3BA?=888?>?>>>D=A@>>:=<?=BCD@BBDCCBB797:@C;ABB?AAABBCCCDCCBABBCCBA???BBBBC@BBBCC>@@?AAA?ABA??
@ATNG8:03517:03965
GATGGTAGCTCGACACGACGATGTGTACTCATTCGTTTCGGAAGAGACAGGTACGTTAATAGTTAATAGCGTACTTCTTTTTCTTGCTTTCGTGGTATTCTTGCTAGTTACACTAGCCATCCTTACTGCGCTTCGATTGTGTGCGTACTGCTGCAATATTGTTAACGTGAGTCTTGTAAAACCTTCTTTTTACGTTTACTCTCGTGTTAAAAATCTGAATTCTTCTAGAGTTCCTGATCTTCTGGAGATATCATCAGCGAGCTACCATCGAATCCTCTTAGTCT
+
@@;;26?CCD@CCDDCCBB@B?>@BA@>>@;;7:BCE>BB@B>BCBCCBCACCBAA>@@DABA@C?BBBBBBA?@>::9:9'9<6?AAA9?98:;@??9>A?@AAACD?BB??;A??=??@=B=A?@;;;;><??AA7;;@B>>>>>@@@A;;;>8==>:>A6;7;;;CCDAAA6;;?EE6@<@<@@AAA/A@@@A:A::;=>>>@B=@@@@/@@A?A>D=>>:==@@@AA<A;AA<<<D;@@A;<<<AA??A===AAAAA>??D;;;=<<7;=7==>:<<<>>
@ATNG8:03475:03993
GATGGTAGAGAGACTGTAGCGCACCCAGAAGATCAGGAACTCTAGAAGAATTCAGATTTTTAACACGAGAGTAAACGTAAAAAGAAGGTTTTACAAGACTCACGTTAACAATATTGCAGCAGTACGCACACAATCGAAGCGCAGTAGGGATGGCTAGTGTAACTAGCAAGAATACCACGAAAGCAAGAAAAAAGAAGTACGCTATTAACTATTAACGTACCTGTCTCTTCCGAAACGAATGAGTACGATGAGATCTCGTGTGCTACCATCGAATCCTCTTAGTCT
+
89::;@A@BBCCCCBBBHCCCCCCC=AAB@@@@B@@<@?BBBBBBC@BB?B@A@?>>=>>.?>ABCBBBBBBBB=??AAA@@0@A=A5;;;*:CC>CAAADCBCB?B?BE?BBB=@?CFDCBBCDCCBBBBB@CBBB@CBBBBBBAB@8@996:??ACBBC?BBBBBB?BA=9998<<999+998<999999%6=8A768AABAA;A<@@@A<>;>@BCB?BCCBBBC?B?BCC>BAA?DBBABBBCCBCBBB@A???@@@@AA?@;?<<=>:;;7;AA;=AAA?
@ATNG8:03478:04016
GATGGTAGTGTCAGTGCGCGTCGTCCAGAAGATCAGGATCTAGAAGAATTCAGATTTTTAACACGAGAGTAAACGTAAAAGAAGGTTTTACAAGACTCACGTTAACAATATTGCAGCAGTACGCACACAATCGAAGACGCAGTAAGGATGGCTAGTGTAACTAGCAAGAATACCACGAAAGCAAGGAAAAAGAAGTACGCTATTAACTATTAACGTACCTGTCTCTTCCGAAACGATGAGTACTATAGACTATCTGAGACTACCATCGAATCCTCTTAGTACT
+
B@@93954::@CBB=>>77///7//)///2////772454::49299.4.47<<>?@?1??BB=>>@@@@@@,00//9906><?:?@?0-//5//.772-...3.330222.5222555599:<>6669179683///588825-5-559.55975555(/.../98;;6=55.55.--'---(-(-999(882653----662829922,21555588=>AAAAA<A;9<<39;:>0//5557577////..9955533355(....2.5;5555265...3
@ATNG8:03479:04022
GATGGTAGTAGTACACTAGTCATACCAGAAGATCAGGAACTCTAGAAGAATTCAGATTTTTAACACGAGAGTAAACGTAAAAAGAAGGTTTACAAGACTCACGTTAACAATATTGCAGCAGTACGCACACAATCGAAGCGCAGTAAGGATGTCTAGTGTAACTAGCAAGAATACCACGAAAGCAAGAAAAAGAAGTACGCTATTAACTATTAACGTACCTGTCTCTTCCGAAACGAATGAGTACTACTCTCAGAGACACACTACCATCGAATCCTCTTAGTCT
+
BBB>655555=BBCA<<?=<=@<>=9@;;4:A;;;@:A;AA@=949299398<<::::::)97?ABBBBBA???9?>@AAAA0AA=@5;;/9@E=AA@BCCCBB@B@CD@CCC=@?BBBBCCBBBBCBBBB?BCCC?BBCCBBBB?C?B@@@BB@@?BBB@BBBDBA=A@=?>?<?A9::,:>:4::;;;.;D=B==CBBBBB>A?BBAA>A@CCAAB@CBAAABB?@=@@@8=00,0;;@CCCCBBBBBCBBAA>@A@@?ADD<??>>><:94787:>B@??
@ATNG8:03485:04035
GATGGTAGCGCACACATAGATACAGTACTCATTCGTTTCGGAAGAGACAGGTACGTTAATAGTTAATAGCGTACTTCTTTTTCTTGCTTTCGTGGTATTCTTGCTAGTTACACTAGCCATCCTTACTGCGCTTCGATTGTGTGCGTACTGCTGCAATATTGTTAACGTGAGTCTTGTAAAACCTTCTTTTTACGTTTACTCTCGTGTTAAAAATCTGAATTCTTCTAGAGTTCCTGATCTTCTGGTCTACTACACTGTACTCTACCATCGAATCCTCTTAGTCT
+
@BBB?BA@:;:BBBBGEBCBCCBA==;;;>;;7;>@@7BC:C?BBCICCEAFCE;;6;4;4:<7A@BBCCCBCCC@CCDDD3;::;BBG<A@A@=B@A>CE9:;9BBD?BCICBBBA8;;;6;>BBCCABBAECECG?AABCCBABBBCDDAAAE?BBB?AA>A<@@@BDFDDC>A;;;;.;=A<BBCCC2CCBBB:;;CCFCBACB?BAAB0;;;ACAC@CC@BBBBBBD?B?BB;;;B?BBC@CCCDCFCCKD@AACIGDEEEACCCCB?BC?AAA=@@@@?
@ATNG8:03486:04023
GATGGTAGGCGTGTGAGAGTCTGCCCAGAAGATCAGGAACTCTAGAAGAATTCAGATTTTTAACACGAGAGTAAACGTAAAAGAAGGTTTTACAAGACTCACGTTAACAATATTGCAGCAGTACGCACACAATCGAAGCGCAGTAAGGATGGCTAGTGTAACTAGCAAGAATACCACGAAAGCAAGAAAAAGAAGTACGCTATTAACTATTAACGTACCTGTCTCTTCCGAAACGAATGAGTACGATGAGATCTCGTGTGCTACCATCGAATCCTCTTAGTCT
+
::;<?BBB>BBBCBCEDDDCCBBBC>BBGAAAAB@@>@?CBBBBCC<@@@C@BDCBBBBB2A>AAAAAABBA@A;>=::99+9A;@3:99*9<?<@A>@B???@<A=AA<A??<??@??<>>DDCC=A@=A7<>>>9<<===>>>9>;>:87:@A@>>@A;@===BB@BC=@=719<9993:==9;::99+:;5;A>>>A@@@<@<??>D<A<>>>>?;?>>@??A16.699/:@@<???BABBAB@AA???@?AAAA@@=>?A;A:::A<??=677:>==>@
@ATNG8:03487:03990
GATGGTAGCGCATATCAGCGCAGCCCAGAAGATCAGGAACTCTAGAAGAATTCAGATTTTTAACACGAGAGTAAACGTAAAAAGAAGGTTTTACAAGACTCACGTTAACAATATTGCAGCAGTACGCACACAATCGAAGCGCAGTAAGGATGGCTAGTGTAACTAGCAAGAATACCACGAAAGCAAGAAAAAGAAGTACGCTATTAACTATTAACGTACCTGTCTCTTCCGAAACGAATGAGTACAGAGAGTACGATATGTCTACCATCGAATCCTCTTAGTCT
+
A@>>::669BBGCCCCC??@BBCED?BBD@CCCC:::;?BBCCBBB>AA?B@CBCCCCBB5B@CBBBFCBBCCD>DCBBBBA2B@=A=AAB:BBDACCBCBCBBB?A>AD@DCA?CBAAB???CBBBCCCCC@CBBBBBCBBBB@@<A?B;;:;DCCBCCB@BCECCB?BB?ABA9>><<<3==>;=????1?F?B:9:BBBBB?B?>AAA:=:=>CCC@ECBBBBB<@;@AA<AAA@@??BBBBCCCCBBABBBCBBBBBBBBC?BCB??<@A<:;:9<A??>
@ATNG8:03492:04023
GATGGTAGATATATGCACGCTCTACCAGAAGATCAGGAACTCTAGAAGAATTCAGATTTTTAACACGAGAGTAAACGTAAAAAGAAGGTTTTACAAGACTCACGTTAACAATATTGCAGCAGTACGCACACAATCGAAGCGCAGTAAGGATGGCTAGTGTAACTAGCAAGAATACCACGAAAGCAAGAAAAAAGAAGTACGCTATTAACTATTAACGTACCTGTCTCTTCCGAAACGAATGAGTACACACTCTCATATGACACTACCATCGAATCCTCTTAGTCT
+
=C@=@B?@DDCAA?999555:=>BC@BCB@BBB;;;=A=<??0.-93-,(,,--/99:::+:5:==888=8@@@987;@@BB1BC@C@BBB<BEE9<;CAA@BBB?C@BC@BCDABCBABCCCGHBBBBDCD?BA@@?@@@?@AAD?C@CBC@BDCCBAAC?????AA=BB?BBB<??BBB=B@A>@@A@AA(@>88888=>>;;5;5;>>>:>=>8;;B?AACAAAB?B;@@A9>??9?>AABBBAAABBBCBA?@@DCA@?9999=@<<<><;2889,33933
@ATNG8:03492:04033
GATGGTAGATATATGCACGCTCTACCAGAAGATCAGGAACTCTAGAAGAATTCAGATTTTTAACACGAGAGTAAACGTAAAAAGAAGGTTTTACAAGACTCACGTTAACAATATTGCAGCAGTACGCACACAATCGAAGCGCAGTAAGGATGGCTAGTGTAACTAGCAAGAATACCACGAAAAGCAGAAAAAAGAAGTACGCTATTAACTATTAACGTACCTGTCTCTTCCGAAAACGAATGAGTACGTGTGACGTACGTGAGCTACCATCGAATCCTCTTAGTCT
+
A@@;8<<@CA:;:AAACCCCBCCBB>@@C@@@@BAA=@=?AA???B?9:39<@@??>DCD3B?BBBCCB@@@@@60/00///$/9295;==0B<>=@;;@==95509<@B@BBA?AA;8;@CCCCCCCBBBCACBBB>@@CA:99A>A<A<<6:ABABCBD?BBBBBB=@@;99:3:::999+9:9999998$8946757:8<>94967788)/)/6<00-:=<?><=1717737&387,338<;::43388;<<;;;::@BBBCFC>B>>>B<AA>9885899@@
@ATNG8:03493:04014
GATGGTAGCAGACGTGACAGAGCGCCAGAAGATCAGGAACTCTAGAAGAATTCAGATTTTTAACACGAGAGTAAACGTAAAAAGAAGGTTTTACAAGTCTCACGTTAACAATATTGCAGCAGTACGCACACAATCGAAGCGCAGTAAGGATGGCTAGTGTAACTAGCAAGAATACCACGAAAGCAAGAAAAAGAAGTACGCTATTAACTATTAACGTACCTGTCTCTTCCGAAACGAATGAGTACAGAGAGTACGATATGTCTACCATCGAATCCTCTTAGTCT
+
BCBB@CBBCDDCCDCCCCCCCCCCC?CCC?BBBBBC@B@CBBBBAB>BB>B>BB@@BCCC1999BDCCCBBAAA<@@@ABBB5BB@D5;;;.<CDACCBBCGEDB?B?CD?BBD?BBAABBBCCCCCBCDCC?CCAA?BAAA???A9@<@??=@CBB???D?CCCBAB>BB?AAA=@@>??8?==9::::;+:@9?988@@AAA8;7;AAA3858ABBB@BBBBBBB@C@BBB<BAA?BBBBBCCCCCCBAB@@BBBB>=><<;<:=A@@@<@@<====BC===
@ATNG8:03494:04017
GATGGTAGCTCACGTACGTCACACTTACTCATTCGTTTCGGAAGAGACAGGTACGTTAATAGTTAATAGCGTACTTCTTTTTCTTGCTTTCGTGGTATTCTTGCTAGTTACACTAGCCATCCCTACTGCGCTTCGATTGTGTGCGTACTGCTGCAATATTGTTAACGTGAGTCTTGTAAAACCTTCTTTTTACGTTTACTCTCGTGTTAAAATCTGAATTCTTCTATAGTTCCTGATCTTCTGGGTCTCTCTCTCACGCACTACCATCGAATCCTCTTAGTCT
+
89<>@CBBBB=BCCDCGCCCBBBCCADBAB::8<BCC?AB?A>BBBCBAA>@CBA@>A=@?AB?C@BBBBCAAAB?BBCDC2BB@C99917??A?CBB>AA49:>ABB<?=C>>9:9:>>>?7?>>==888D:>>??<>>>A;;;;;;??@B?>>:;;;8==8=;@>>;;:==A8<<>==2=:=9<<<==+9<666.3-----6837+555&2779939266265558773749?A===///==4;88=>A@@@@@A;;;==>>;;;;??:>?7;6<99=-,,
@ATNG8:03495:04022
GATGGTAGACACGTGTGCTCTCTCGTACTCATTCGTTTCGGAAGAGACAGGTACGTTAATAGTTAATAGCGTACTTCTTTTTCTTGCTTTCGTGGTATTCTTGCTAGTTACACTAGCCATCCTTACTGCGCTTCGATTGTGTGCGTACTGCTGCAATATTGTTAACGTGAGTCTTGTAAAACCTTCTTTTTACGTTTACTCTCGTGTTAAAAATCTGAATTCTTCTAGAGTTCCTGATCTTCTGGGATGTGTGCGCAGTGCCTACCATCGAATCCTCTTAGTCT
+
=:>>=?;BBCD@@ACBAABCBABBDAABADDJ@BBCC>BB@B@BCCCCCC=:::AB?B?AAAC@B=??BBDBBAB<98737'3=4=885)2>>><C90,0@,//89;;87@@A?>887:>>=D=A?>>???@;AAA@6:8AAAA?AAAAAA::9>5788;?@<@<?AAA@@@@?:>=>BB6B<A:88888(8=:::1:::///<76:18888(5;:;;8=4<<:A=>>>>><@;??ABBB7;;>>6>===AB>>>@@AAAA:>=>;>=:9=9==///=7=@:==
@ATNG8:03496:04015
GATGGTAGCTCTGCTCTGACTCTCGTACTCATTCGTTTCGGAAGAGACAGGTACGTTAATAGTTAATAGCGTACTTCTTTTTCTTGCTTTCGTGGTATTCTTGCTAGTTACACTAGCCATCCTTACTGCGCTTCGATTGTGTGCGTACTGCTGCAATATTGTTAACGTGAGTCTTGTAAAACCTTCTTTTTACGTTTACTCTCGTGTTAAAAATCTGAATTCTTCTAGAGTTCCTGATCTTCTGGTGTCGTCTATCATGTACTACCATCGAATCCTCTTAGTCT
+
//:;7<@@@B<995<566;A@<@@@:99<A@@;@AAB;;;75;<==?>CC@CFFGE@C?AA6626:=<==?==BD=BCDDD1BB>@@BD=A@A?:?>;9>?:=ABBAB?BC@@AA@@7;<B?B@GCBAA@;;5;>>?;AACCC@@A@ABAAAABF@CCC?@?;=>??@@@C@BC@AB=DD7B997:BCCC1A>AAB,00BAB@CB@@=@AA@1BBBCB?B@CD?ABA@@AA=A>AC@@@C?BCG@E000<<;;;A@@A>:99@AB????>>?BB<?>>9=??@@
@ATNG8:03500:04020
GATGGTAGTGTCAGTGCGCGTCGTCCAGAAGATCAGGAACTCTTGAAGAATTCAGATTTTTAACACGAGAGTAAACGTAAAAAGAAGGTTTTACAAGACTCACGTTAACAATATTGCAGCAGTACGCACACAATCGAAGCGCAGTAAGGATGGCTAGTGTAACTAGCAAGAATACCACGAAAGCAAGAAAAAGAAGTACGCTATTAACTATTAACGTACCTGTCTCTTCCGAAACGAATGAGTACTACTCTCAGAGACACACTACCATCGAATCCTCTTAGTCT
+
@BBB?B@BBBCBB666<<<=>><<=;=?=;==666=8=7;;==:>=7<:0505::>>>A>+>655=<43////6.///;<<<+<<6:.555&5994;;<=?BBBB@C@CC@BCB?@??BDBBCDAA@@@ABA?BAAA?@@@@:::?<A?C@@>@CBBBCCC?CBBBBB=AB>???<??AA@8??@<A=@@@/AB:>=BA@@@EE6838?;;5;5;;BAC@C@<::AA:=;==>6=>>:??@BCDCCCBABBBB???:<<===>==8<A=:;6:?;>>>>@@@:9
@ATNG8:03500:04033
GATGGTAGGCACTGCGCACACATCCCAGAAGATCAGGAACTCTAGAAGAATTCAGATTTTTAACACGAGAGTAAACGTAAAAAGAAGGTTTTACAAGACTCACGTTAACAATATTGCAGCAGTACGCACACATTCGAAGCGCAGTAAGGATGGCTAGTGTAACTAGCAAGAATACCACGAAAGCAAGAAAAAGAAGTACGCTATTAACTATTAACGTACCTGTCTCTTCCGAAACGAATGAGTACTGTATCTATGTGTGCGCTACCATCGAATCCTCTTAGTCT
+
4<>>?BBB@BBCBGCBBBBBBCCCG>CBC@CBCC::;;ACCCCBBB?CC@C@A@AAAAAA2B@BBBCCCAC:88*7>?AABB1BC@D;AAA9ACCAGBBBDCBBB?B?@@=@BB>CBBBCCCCCCCCCCCCAB?BCB>AABA??@@<A@CCB?BBBCBBBC?BBAAAA@CC@>>?;????=8=::7:::;;+:@:?888@AB>>;><ABAA<@;@ACCC?BBBBBBC?B?BCD>BA@=@BBCCAAAAACCCC>>:<>>>>@AAAA=DDAAA=AA<:;:=BB>>?
@ATNG8:03504:04033
GATGGTAGTGATACAGATCAGACACCAGAAGATCAGGAACTCTAGAAGAATTCAGATTTTTAACACGAGAGTAAACGTAAAAAGAAGGTTTACAAGACTCACGTTAACAATATTGCAGCAGTACGCACACAATCGAAGCGCAGTAAGGATGGCTAGTGTAACTAGCAAGAATACCACGAAAGCAAGAAAAAGAAGTACGCTATTAACTATTAACGTACCTGTCTCTTCCGAAACGAATGAGTACGTGTGCGACGTGTCTCCTACCATCGAATCCTCTTAGTCT
+
89<=9=BBBBBBB>BBCBBB:@>59.4:=8@BBBAC?C@CCCBCBB>99.74=>;==899)3/3====<<:A@=37794499$4939.55)5<>9>>>@::9:;4;=;;5;@@9@@A@BBEDCCCGDDCBB>A@@@>@@@?@@::6;>A@@>?CCBBBBC>BBBBBC?BB@BEC<>=@??3900)0;;;;,;<7====;:9993:7;===5;6;?BBB?@;;;AAA:=:999/7<<9?BAACCAABBA??>@@<<?????:>=<8<=:665;;7///38;;@@
@ATNG8:03505:04012
GATGGTAGCAGACGTGACAGAGCGCCAGAAGATCAGGAACTCTAGAAGAATTCAGATTTTTAACACGAGAGTAAACGTAAAAAGAAGGTTTTACAAGACTCACGTTAACAATATTGCAGCAGTACGCACACAATCGAAGCGCAGTAAGGATGGTTAGTGTAACTAGCAAGAATACCACGAAAGCAAGAAAAAGAAGTACGCTATTAACTATTAACGTACCTGTCTCTTCCGAAACGAATGAGTACTATGTAGAGCTCTATACTACCATCGAATCCTCTTAGTCT
+
>?@=@BBBBDBBCCCCCBBEDDBBB?CCC?BBBBAA?A?BBAAAAA?AA>B>AA@@@BBA3C?AAAABBBCA@@8>?>@@@@1@B?D<AA@7ABB?BBBBCCEED?C?CC@CBB<ABCBBB@BCCCDCCCCC@BABC?BABCBA??:?=?CC@C@ABACCC?CCCABA@BB>>>??BB??>8?>>9==<<<.=?<A877AAB@@:><?A@?<?<??BBB@CAAABBB?B?BBB<C>><?CCCCCA@@@CD@@@???@?@@@:::>;>AA=>89946669A@889
@ATNG8:03508:04031
GATGGTAGCTCGCTGATGTATCTCCAGAAGATCAGGAACTCTAGAAGAATTCAGATTTTTAACACGAGAGTAAACGTAAAAAGAAGGTTTTACAAGACTCACGTTAACAATATTGCAGCAGTACGCACACAATCGAAGCGCAGTAAGGATGGCTAGTGTAACTAGCAAGAATACCACGAAAGCAAGAAAAAGAAGTACGCTATTAACTATTAACGTACCTGTCTCTTCCGAAACGAATGAGTACACATCGTCGTGTCGTGCTACCATCGAATCCTCTTAGTCT
+
;5<<8:;?B@==@BBABBBCCFCC@CHJAABABBB@B@DHDBBCB?BB=?<?DBAAAAA1?=@??@B@@BBBB9@?;;;;;*;B>B=BBB:AAABFCBCA@@@@=@<@=9=00)/0>9AAAA=BCAABBCB?BCCB?CBBBBBCB@B@C@@>@AAA:;;A=@A?????@>:000*/;///)333488899*9959557777<=8<;?<?@:>8=@B;;6:>=<<>?5977BD>>>?@>>>BABBCCBBB::?A977777?BBBB>CABCB@>><>?>:>A@//
@ATNG8:03515:04023
GATGGTAGCTCGCTGATGATATCTCCAGAAGATCAGGAACTCTAGAATAATTCAGATTTTTAACACGAGAGTAAACGTAAAAAGAAGGTTTTGCAAGACTCACGTTAACAATATTGCAGCAGTACGCACACAATCGAAGCGCAGTAAGGATGGCTAGTGTAACTAGCAAGAATACCACGAAAGCAAGAAAAAGAAGTACGCTATTAACTATTAACGTACCTGTCTCTTCCGAAACGAATGAGTACACACTCTCATATGACACCACCATCGAATCCTCTTAGTCT
+
A@@@>B@@BA@BABBBBDCCCBCCD@CBB?AAA@@@=@>@DBAA??<?@=@?BBBABCCC3B?C>>>BBCBCBD>ABCBEED5BD@C@CCC:CBC@CCECDBBBB@B?BB?BBB9::BBCCCCCCCCCBB@C@CCCC?BAAA>>>B=B@CBB@BCCCCBBB?BBBBBB?CB?>>?999AAA9999;?AABB3BB=>888AA@;;7;<A??@<@<>;A@B@CB@@?BB?B>AAB<ABB?BBBBBBBBBB???BB@@A????::88C>CCCCC@@A?BBB?B???B
@ATNG8:03517:04020
GATGGTAGCAGACGTGACAGAGCGCCAGAAGATCAGGAACTCTAGAAGAATTCAGATTTTTAACACGAGAGTAAACGTAAAAAGAAGGTTTTACAAGACTCACGTTAACAATATTGCAGCAGTACGCACACAATCGAAGCGCAGTAAGGATGGCTAGTGTAACTAGCAAGAATACCACGAAAGCAAGAAAAAGAAGTACGCTATTAACTATTAACGTACCTGTCTCTTCCGAAACGAATGAGTACAGAGAGTACGATATGTCTACCATCGAATCCTCTTAGTCT
+
@A?;?@BDCBBBCCCBCECCCDBBB@BBC@BB@@9:7;?BABBAAA?AA?B@BBBCCCCC3C?BBBBBBBBBBB;A@:::::*:B>B5;;;7;EFACBCDEDDCC@C?BB?BBB@CBCBCCCCCBCBCDBBB?AB@@=@??@AAAB?B?BA@?ABCBBBBC@BBBAA@?CD@>>?999@@?;?????AGDD/AA=A887AAA@@<@<@?>>5:4:=AAC@CBBBCBB?B?BCD>CAC?AABABBBBBBAAACCD@?@@@@A>??@>?????<??<;;;<@@>==
@ATNG8:03482:04084
GATGGTAGCGAGCGAGTGTGTCATACCAGAAGATCAGGAACTCATGAAGAATTCAGATTTTTAACACGAGAGTAAACGTAAAAAGAAAGGTTTTACAAGACTCACGTTAACAATATTGCAGCAGTACGCACACAATCGAAGCGCAGTAAGGATGGCTAGTGTAACTAGCAAGAATACCACGAAAGCAAGAAAAAGAAGTACGCTATTAACTATTAACGTACCTGTCTCTTCCGAAACGAATGAGTACTGCGTCTCACTCTCGCCTACCATCGAATCCTCTTAGTCT
+
899:7<<<666>BAABA=990//:77)//;.44///-(-(-6---883:;6:6::9:::;;+;>ADE@??=<789,3344444$444)47<<>2;;;;=BBCCCAA@7;7;C?BCC?BCBACBDDCBBCCCCCC@C:;:?B;;:AAAA=B?C@@?@BBBBB@@=@?AAAD@CC?BBB;????=5;<<8?@@@A2@B?BBBBB@>>>:>:>@@@:<8<>;;;?BC@A@BG7;6;@@8@;:39??>>@@???<@AAACDECCA@<:<>>8<;;99233-39928:<;;
@ATNG8:03483:04059
GATGGTAGGTGCACATGAGTGTATCCAGAAGATCAGGAACTCTAGAAGAATTCAGATTTTTAACACGAGAGTAAACGTAAAAAGAAGGTTTTACAAGACTCACGTTAACAATATTGCAGCAGTACGCACATAATGAAGCGCAGTAAGGATGGCTAGTGTAACTAGCAAGAATACCACGAAAGCAAGAAAAAGAAGTACGCTATTAACTATTAACGTACCTGTCTCTTCCGAAACGAATGATACTGCGTCTCACTCTCGCCTAATCGAATCCTCTTAGTCT
+
@BBCADBB@ABABBBBCCDGCCCCC?CCC?CDCC@@<@?CCDCCCC@CC?B?ACDCCCCC1C@BCCAABCCDDD>CC??>>>0@A=A:@@@9@AA?BBCBFBBBB>B?BB?BBB>BBBBCCBCCCCBBCCCC?AAA?BBAABCBC?C?CCC?BAABBCCA>AAAAAB?BC?===:=<??>9<>>;?BBBB3CC?C877AAA??<><>AAB;>:>@CCC@BB@@@CB?C@BBB<@@@=@@@BBBBCCCBBBDBBBCBBAA>BC@CCBB?BC@CCC@AA???
@ATNG8:03492:04045
GATGGTAGCGCATATCAGCGCAGCCCAGAAGATCAGGAACTCTAGAAGAATTCAGATTTTTAACACGAGAGTAAACGTAAATGAAGGTTTTACAAGACTCACGTTAACAATATTGCAGCAGTACGCACACAATCGAAGCGCAGTAAGGATGGCTAGTGTAATCTAGCAAGAATACCACGAAGCAGAAAAAGAAGTACGCTATTAACTATTAACGTACCTGTCTCTTCCGAAACGAATGAGTACTATGTAGAGTTCTATACTACCATCGAATCCTCTTAGTCT
+
8944./:@00///<<9=9<00/99<3<<<8>@?666<@<;;>555<7::6:997940000*08<00///9;/55)5:555)5;;6;-333&44:59:;=<@<?A4:49>:>@B9;@<>==CDFCBCCLE@@;@@::6<BAAAA??;A=@@C<@@@@?554045;<::;:<B=BBA=A@;:5////8888'661568899:@@<@;@A78185::B<:4;@959=@:<;8;;37/0)/::;??;@=?;@@?@>>8>>?9==;9>177?992;:.559175528
@ATNG8:03493:04044
GATGGTAGGCGAGAGTGAGACGCAGTACTCATTCGTTTCGGAAGAGACAGGTACGTTAATAGTTAATAGCGTACTTCTTTTTCTTGCTTTCGTGGTATTCTTGCTAGTTACACTAGCCATCCTTACTGCGCTTCGATTGTGTGCGTACTGCTGCAATATTGTTAACGTGAGTCTTGTAAAACCTTCTTTTTACGTTTACTCTCGTGTTAAAAATCTGAATCCTTCTAGAGTTCCTGATCTTCTGGTGAGATATGCATGATGCTACCATCGAATCCTCTTAGTCT
+
////)/::)56<B=@>C>DGA<:66<?>@A;;:;CEC=BB=@6<:9B@@A?BA@?@?C?BCCD?B?BBDBBBA@A@BBBBB3BE?C???::BBB>@?B?AB@??>BBB@B@@@?B8818=?:@=ABAA????:===A:<:;;==:;;AAAA888D7;:=:;;5;;???@A@@@@7;;@?>2@;>:=>DHD/>>ABB:@;9/////;<9BBBB/A;;:>9@>994<;;7---,-*-7;:::56696///9==@@===;;;>A@@@@<>;;7@977-333-399;;
@ATNG8:03494:04087
GATGGTAGTGTCATATGAGAGTGTGTACTCATTCGTTTCGGAAGAGACAGGTACGTTAATAGTTAATAGCGTACTTCTTTTTCTTGCTTTCGTGGTATTCTTGTTAGTTACACTAGCCATCCTTACTGCGCTTCGATTGTGTGCGTACTGCTGCAATATTGTTAACGTGAGTCTTGTAAAACCTTCTTTTTACGTTTACTCTCGTGTTAAAAATCTGAATTCTTCTAGAGTTCCTGATCTTCTGGTAGAGCGTGCATATATCTACCATCGAATCCTCTTAGTCT
+
>=<=@BFCCBBBDCCBEDDCCCCCC?@@CCBB?BAAD=CD@D?BCBBDCB@BCCCC=C@CCBB?C?BBBBBBBCD?BACCC1CC<@@CD>CB@@>@CC@CC@CD@BBC?CDBBBCCC?CAA?B>CCBBABBB@BBBB=BBBCCBBABBBCCCCAC?CCC@BB@C@BBCBBBCCC@CAAAA6@<?;99999'9B@BB=@@CDDCCCED?CCCC5CCCCC@C@CD?BBDDCCB?B?BCCDCC?BAB?BCEGDDBBBBBCCDC@@@CC?C??>B@BB=AAB@BB??@
@ATNG8:03495:04067
GATGGTAGTCTCAGATAGTCTATAGTACTCATTCGTTTCGGAAGAGACAGGTACGTTAATAGTTAATAGCGTACTTCTTTTTCTTGCTTTCGTGGTATTCTTGCTAGTTACACTAGCCATCCTTACTGCGCTTCGATTGTGTGCGTACTGCTGCAATATTGTTAACGTGAGTCTTGTAAAACCTTCTTTTTACGTTTACTCTCGTGTTAAAAATCTGAATTCTTCTAGAGTTCCTGATCTTCTGGCTCTCGTAGACAGATACTACCATCGAATCCTCTTAGTCT
+
@=DB@BCCCCCCBABA;99555<CCCCCCB@@;@BBB<BB?B?;<9BB;;;;CBBC@C?BBDD?B?BBCCBCBBD:;;;;;);><@ABC?BABC@CCCACJ?A@BBBC@CCBBBBBC?@AB@C@DCDCBBBB>BCCC?BBCBCBBBCCCCCCCCC?BBC@CC?A?BCCCCCDCC?A@BCC7;5;>;;:;;*;AAAC:;;CBCCCBBA5;;;;*;@AAIACACC@CBDBBAC?C@BBBCCC<@8989CCBBBBCCCDCCCCCCCBB?BBBCA?CC@???>@A@??
@ATNG8:03495:04075
GATGGTAGATATATGCACGCTCTACCAGAAGATCAGGAACTCTAGAAGAATTCAGATTTTTAACACGAGAGTAAACGTAAAAAGAAGGTTTTACAAGACTCACGTTAACAATATTGCAGCAGTACGCACACAATCGAAGCGCAGTAAGGATGGCTAGTGTAACTAGCAAGAATACCACGAAAGCAGAAAAGAAGTACGCTATTAACTATTAACGTACCTGTCTCTTCCGAAACGAATGAGTACGAGAGAGCACACGTGTCTACCATCGAATCCTCTTAGTCT
+
:==>@DCDDCCCCCCCCCCCCCCCC?CDD@BAAA::9;?BBEBAAA?:9/76774BB==>+858B=BBBBB=BB;749ACCC3CG@C6::949BCABCDCCBCBB@C@CC@E@@>@BCCCCCCCCCBCCCBB?BB??<@CB@@@994;?C;;:;E@@@BBB@BCCC??=?B>AAA<>?::9,9<<<===2>@<A==>BFD>>7;6;>>?;>;>ADCC@BBBBBBB?B=@?D=BBB@:::CCCCBBBBB??>CAA@BA@A=:::;????A=@@;@BB=A@@>>
@ATNG8:03501:04054
GATGGTAGTATATCGCGTCGCTATCCAGAAGATCAGGAATTCTAGAAGAATTCAGATTTTTAACACGAGAGTAAACGTAAAAAGAAGGTTTTAACAAGACTCACGTTAACAATATTGCAGCAGTACGCACACAATCGAAGCGCAGTAAAGGATGGCTAGTGTAACTAGCAAGAATACCACGAAAGCAAGAAAAAGAAGTACGACTATTAACTATTAACGTACCTGTCTCTTCCGAAACGAATGAGTAACGAAGAGAGCACACGTGTCTACCATCGAATCCTCTTAGTCT
+
7:99<A=@BABBBAACAACEBBBBC?ABB?@=@@00)/5;5<=<<?:=@@C?CB@A@BDB2D@CBB@@;;9BCD>A@?=:99'8<17,399&3,3938333::88=7B8CA6=AB68;87:=56596575=;@79:;82655522255,526;D>CDBBB????@A@<@<7<;6;33/39:==588949CCFC.:;7:<<?867@A@:?<??@?;A9878::4:>:::77250569..//(/-,6,-(---(-78775556555877766/522251665222388222
@ATNG8:03502:04089
GATGGTAGTAGTACACTAGTCATACCAGAAGATCAGGAACTCTAGAAGAATTCAGATTTTTAACACGAGAGTAAACGTAAAAAGAAGGTTTTACAAGACTCACGTTAACAATATTGCAGCAGTACGCACACAATCGAAGCGCAGTAAGGATGGCTAGTGTAACTAGCAAGAATACCACGAAAGCAAGAAAAAGAAGTACGCTATTAACTATTAACGTACCTGTCTCTTCCGAAACGAATGAGTACACACTCTCATATGACACTACCATCGAATCCTCTTAGTCT
+
:<447;<=@;;6==?@>>@@@A@?@@CA@?@D;;<C@D@BCF@;9;?@?;@=@@@A@AAC1?=@AACCEDEAAA=ABCDGEE2CC@G@BBB<BCCACCBAA@BBB@B?BD@DCC>AACCCCECCBBCCCCCC?B9::>@???CCCC?C@BCB?BCBBBAAA?BBBBBC@??<???<A@@BB=B@=9:::::+:>:>;;;>?>=C1818<<<1818=ABD@CCCCCDC>B>ADC@ECC99:DAAABBBBBABA@@A??BAAABBBC?CBBCC?BB?BB@:>@;00
@ATNG8:03509:04050
GATGGTAGGCGAGAGTGAGACGCAGTATCATTCGTTTCGGAAGAGACAGGTACGTTAATAGTTAATAGCGTACTTCTTTTTCTTGCTTTCGTGGTATTCTTGCTAGTTACACTAGCCATCCTTACTGCGCTTCGATTGTGTGCGTACTGCTGCAATATTGTTAACGTGAGTCTTGTAAAACCTTCTTTTTACGTTTACTCTCGTGTTAAAATCTGAATTCTTCTAGAAGTTCCTGATCTTCTGGGTCTACGCTCGTCGCGCTACCATCGAATCCTCTTAGTCT
+
?9:<9==B@CCCCCCCDCBCDCCCCCBDB;;;;EDF>BB@C?BBBCCBB?BBBBC?BA???C@C@AAACDBBBB?BCCCC3BB?A>??:@ABB?BBB?AA2:99?=@;@@AA@?=A;AAD=D=A@>>>=9;:=???9<688==>?@=<=<<////6574:=3;5:;<>?=?><7:9887*71719=AAB.<===;1966//-8--/(///&.3558382871522--(--2727;::886:>AA3;;;666;<737------:=4;7::91663833-36//-
@ATNG8:03470:04139
GATGGTAGATACTCGCTGATACACCCATAAGATCAGGAACTCTAGAAGAATTCAGATTTTTAACACGAGAGTAAACGTAAAAAGAAGGTTTTACAAGACTCACGTTAACAATATTGCAGCAGTACGCACACAATCGAAAGCGCAGTAAGGATGGCTAGTGTAACTAGCAAGAATACCACGAAAGCAAGAAAAAAGAAGTACGCTATTAACTATTAACGTACCTGTCTCTTCCGAAACGAATGAGTACATAGATATACGTATAGCTACCATCCGAATCCTCTTAGTCT
+
67880--@AA@>;965;;9555===/66>254::97-36;9>;:9=673.3,33933377'3,33<:::====B9=9;;;;;*:>;>?C>>0@99499<@=>:5924844.444.439999;=@@<@A@;;99?=:::,9>>>?844-/)///)/799:9;;8<===BB@BB>7775;;777)7<<8>>>><>'960222255555+2.26664>3=<@??=>:>====9>9>A?9?870879>AB987?=8857558<5556;;73.5//(/:/56155=5:::55
@ATNG8:03471:04093
GATGGTAGGTGCACATGAGTGTATCCAGAAGATCAGGAACTCTAGAAGAATTCAGATTTTTAACACGAGAGTAAACGTAAAAAGAAGGTTTTACAAGACTCACGTTAACAATATTGCAGCAGTACGCACACAATCGAAGCGCAGTAAGGATGGCTAGTGTAACTAGCAAGAATACCACGAAAGCAAGAAAAAGAAGTACGCTATTAACTATTAACGTACCTGTCTCTTCCGAAACGAATGAGTACCTCTCAGACGCTCGTCCTACCATCGAATCCTCTTAGTCT
+
4<;=?CDC?C99;DDCECCCCCBBB?DDD?BAAA9859?BBBBCCC@BB=B?CCCBBBCC1C?CCCCCCCCAAA:@@?>@@@0@@;?;@@@9@BD@BBBBCCCCC>B>BB>BBA>AAAACCCBBBCCCCCCC?CCCC@BABBBBBB=@=@??<?CCCCCCC?ABBBAA>BB?BBC@AB><;3?@@<@AAAB3AD?B997AAA>>8<:>DEE8;7;?CCD@CBBAABB<@?AA@:A@@=ABDCDCC?ABABBBBAAABBBBB<@@B?>>>@>;?@;=>=:=A:;;
@ATNG8:03471:04100
GATGGTAGCGCGACGAGCGTAGACCCAGAAGATCAGGAACTCTAGAAGAATTCAGATTTTTAACACGAGAGTAAACGTAAAAAGAAGGTTTTACAAGACTCACGTTAACAATATTGCAGCAGTACGCACACAATCGAAGCGCAGTAAGGATGGCTAGTGTAACTAGCAAGAATACCACGAAAGCAAGAAAAAGAAGTACGCTATTAACTATTAACGTACCTGTCTCTTCCGAAACGAATGAGTACGTGTGCGACGTGTCTCCTACCATCGAATCCTCTTAGTCT
+
89==?CCCCCCBBBAABB00/:::;5=BB>BBBBBB@B@CEBAA@C@CB?B?BC???CCC3B??>?A@@A@999,:>@>=>>*;=:@<@@@2?>>;>===;;;000/6;;6;;;044==>><@BB:;;A@@@@BCCD?@@CCCCCC?C@CCB@BBCCC???@@@>BBB?CC?ABA?@>?@?9>=<8/////(/83//./9:89>:>9>>>>:=;AAC::9:CCABBC@E?BBB=BBB>BBB???BBAA:9:>B>>>>>@?@<@AA=BAAAD=@@<@>>:>?888
@ATNG8:03471:04115
GATGGTAGCACGACACGACGATGTGTACTCATTCGTTTCGGAAGAGACAGGTACGTTAATAGTTAATAGCGTACTTACTTTTTCTTGCTTTCGTGGTATTCTTGCTAGTTACACTAGCCATCCTTACTGCGCTTCGATTGTGTGCGTACTGCTGCAATATTGTTAACGTGAGTCTTGTAAAACCTTCTTTTACGTTTACTCTCGTGTTAAAAATCTGAATTCTTCTAGAGTTCCTGATCTTCTGGAGATATCATCAGCGAGCTACCATCGAATCCTCTTAGTCT
+
?;>?@DA@@BBA@B665<=669;<<<966@AA=BBBC=@@=@?;;9:69B?@@95:=A=BBAB?B?BBCAA;;69(//////$//4977;36;//(//:4/7.37:>>@>BBB@@@??;?::5:;=<=>>=>><=>>>7;;BA==>>>?>A>888<5:9;9<<4947;=<<;8888==>@@3@9=:8888)6;<<=3;9:9??=<<=15555(5///:381::9=;::===<A;>>>>>A:::=9///=99:::@AC??>>>??A:>;;;;:>A=???=???AA
@ATNG8:03473:04092
GATGGTAGTCTCAGATAGTCTATAGTACTCATTCGTTTCGGAAGAGACAGGTACGTTAATAGTTAATAGCGTACTTCTTTTTCTTGCTTTCGTGGTATTCTTGCTAGTTACACTAGCCATCCTTACTGCGCTTCGATTGTGTGCGTACTGCTGCAATATTGTTAACGTGAGTCTTGTAAAACCTTCTTTTTACGTTTACTCTCGTGTTAAAAATCTGAATTCTTCTAGAGTTCCTGATCTTCTGGAGATATCATCAGCGAGCTACCATCGAATCCTCTTAGTCT
+
:::<5;;;==BDBBBDCDCBBCCCCCCCCD@@<@@@A:BB?B?BAAB@BC?@@BBB@B@CBBB@C@CCCBCBCCB9::::;);=233<<0>;<>9?@>=BB;;;CEDC@CCCBDBDC=A@C@D@EBBA@@@?;?AAA<BA@@BBCBCCCDCBBBC?BBC?BA<?<??@BBCD;;9;BBBB7A;A=;<;;;*;CEDE:;;B;<;BB@@5;;;;*;ABBC@D@CB@CBBBBCC@C@CDBCEC?C?A?ABBCCCCBBCCCBBBBBBBA?B@@@B@BB?AAA?BCBAA
@ATNG8:03476:04090
GATGGTAGAGTATCATGTGTATCTCCAGAAGATCAGGAACTCTAGAAGAATTCAGATTTTTAACACGAGAGTAAACGTAAAAAGAAGGTTTTACAAGACTCACGTTAACAATATTGCAGCAGTACGCACACAATCGAAGCGCAGTAAGGATGGCTAGTGTAACTAGCAAGAATACCACGAAAGCAAGAAAAAGAAGTACGCTATTAACTATTAACGTACCTGTCTCTTCCGAAACGAATGAGTACTACTCTCAGAGACACACATCGAATCCTCTTAGTCT
+
CCCD@CCCCCDDCBBBCCCCCCBCD?CCA>CCCCAA>@?BBDCCDC@CC?B?BCECCBBB1B?CCECCCCCBBB:@@99:9:.:C=B;@@@9@BB?DBCCCCBCB>A=AB?BCA;??AADCCC@CCEEBBBB?CCCC=BBBBBBBB>B?B@?<?CBBBBAD@CA???A=AA>BBB;==BBB9@A@>AAABB3BD@B?>>BAA@>:><????<=:;>CAA>AC@@@BC@B@BDD=BBC@AA@ACBCC???ABBBB===@@BBCBBAAA?CA:678;??=>=
@ATNG8:03476:04104
GATGGTAGACACGTGTGCTCTCTCGTACTCATTCGTTTCGGAAGAGACAGGTACGTTAATAGTTAATAGCGTACTTCTTTTTCTTAGCTTCGTGGTATTCTTGCTAGTTACACTAGCCATCCTTACTGCGCTTCGATTGTGTGCGTACTGCTGCAATATTGTTAACGTGAGTCTTGTAAAACCTTCTTTTTACGTTTACTCTCGTGTTAAAAATCTGAATTCTTCTAGAGTTCCTGATCTTCTGGAGATATCATCAGCGAGCTACCATCGAATCCTCTTAGTCT
+
<==>@CBC@@@BBCB;9;;;B@BDCBBBBCBB>A@?@;@A>B?BAADDAA=??B@@=A<?<?>;=>BBCBBBAA@<=99:9)9;.3322+2933.3:=6=>0//7::;6;>@>==??<AAA<?<?A@@=>>@<@AAB;AAAA@@@@ABBA@A===8===:>E=D=FF?==>A?>9<8888)/5;5/////(--222,2,,,--89/505CCC*:88:<6<8::4:===A;;7;:=>A===///@9==<<@@>>>AA???B???@D<@@>==;@?=?>>=@@@@>
@ATNG8:03478:04095
GATGGTAGATATATGCACGCTCTACCAGAAGATCAGGAACTCTAGAAGAATTCAGATTTTTAACACGAGAGTAAACGTAAAAAGAAGGTTTTACAAGACTCACGTTAACAATATTGCAGCAGTACGCACACAATCGAAGCGCAGTAAGGATGGCTAGTGTAACTAGCAAGAATACCACGAAAGCAAGAAAAAGAAGTACGCTATTAACTATTAACGTACCTGTCTCTTCCGAAACGAATGAGTACGAGAGAGCACACGTGTCTACCATCGAATCCTCTTAGTCT
+
:<=>:CBBCCJCBCCCCBBBBDDCE=:;559>??;;5:?AAACADB?DE?B@:9:@@>>?)82<BBDCBBE@??88;44444$44.4.555&5<<9<BBA@BBBB@C?CC@CCB?CB@@@EDDDFCCCCBBA=@?;;7;BBABC??=@?@@@@BCCCCCCC@BBAAAA@BC??@?>AB???8?<=9=?===.=@<>===??AA=6:599//*/69;AAB@CB@@@??:?:;;;588848?@BBCBBB???ABBBCBBBBC888?A=@=>=?<?A=;;::==;;;
@ATNG8:03479:04105
GATGGTAGTATATCGCGTCGCTATCCAGAAGATCAGGAACTCTAGAAGAATTCAGATTTTTAACACGAGAGTAAACGTAAAAAGAAGGTTTTACAAGACTCACGTTAACAATATTGCAGCAGTACGCACACAATCGAAGCGCAGTAAGGATGGCTAGTGTAACTAGCAAGAATACCACGAAAGCAAGAAAAAGAAGTACGCTATTAACTATTAACGTACCTGTCTCTTCCGAAACGAATGAGTACTATAGACTATCTGAGACTACCATCGAATCCTCTTAGTCT
+
/977;=;@BBBBBCCFBGDBBBDDE@CCD@@@BBAA?B@CCB;;:B?BB?B@BBBCCCCC3B@CBB???BDCCC?BB@@A@@,?@;@5;;;6;CC@BBABCCBBB?B@CC@AAC=@A@ABCDCCCCCBCBCC?CCCD?BBABBCBB>B?BBB?BCCCCDBB?BAAACD?BB?BBB?BBAAA;BAA=AABBB2A=<@877A@?@A8:8;AAA:>:=B@@@>BB@@@DC?B?BCC>AAA?BBAABBDCDBABBBCCACCCBBB@@?B?BBAAC?CC?CBB@BB???
@ATNG8:03480:04123
GATGGTAGGTGCACATGAGTGTATCCAGAAGATCAGGAACTCTAGAAGAATTCAGATTTTTAACACGAGAGTAAACGTAAAAAGAAGGTTTTACAAGACTCACGTTAACAATATTGCAGCAGTACGCACACAATCGAAGCGCAGTAAGGATGGCTAGTGTAACTAGCAAGAATACCACGAAAGCAAGAAAAAGAATTACGCTATTAACTATTAACGTACCTGTCTCTTCCGAAACGAATGAGTACGATGAGAGAGCTCTCTCTACCATCGAATCCTCTTAGTCT
+
DCCC?BBD@BBBCCCBCBCCCCCA@>ACD@CCCC9879?ABCCCCC@CF>A>@BA?@AAA2@@DCBCCBBBCCC>BBBBCCC5CC@C@CCC;CDD?BBBBCBBAA=?>BC?@@@>BBB@BBDCBBBDCBBBC?CBBB?BBBB???B>B?B??>@BBCBBCB?BDABBA>BC>CCC<>>BA@;@??<?CCCC3AA>>8;;@@@AA9?;@AAA:><=AE::9:CAAABB?B@BBB=CFC>???BBCCBB787BBBBBA@@@@7669>=A776A<>>=>>>;??@@@
@ATNG8:03480:04132
GATGGTAGGCACTGCGCACACATCCCAGAAGCATCAGGAACTCTAGAAGAATTCAGATTTTTAACATCGAGAGTAAACGTAAAAAAGAAGGTTTTTACAAAGACTCACGTTTAACAACATTGCAGCAGTACGCACACAATCGAAGCGCAGTAAGGATGGCTAGTGTAACTAGCAAGAATACCACGAAAGCAAGAAAAAGAAGTACGCTATTAACTATTAACGTACCTGTCTCTTCCGAAACGAATGAGTACTATAGACTATCTGAGACTACCATCGAATCCTCTTAGTCT
+
7978;@<A?A?;;;:;;;=999555)/:;5///99;;:>9:=:///;7::48144433888'87999=;9555<;=4;8333333#3828-3333$3333(3377777333(338=<@::68@AAAAA>=:AAAA==A;AA??:>>>>>>=?:>:<=A=>>;<=??A:>>AAA<6;;6////53355.6//)/;<<<,770:///@@K??:>=AAAC<A=A?BBB?BBBAACC?B?A@?<@@@>ABBBCCCBABCCCAAABCCCCCBCCBB?ABAAA?CC@=>=>BBBAB
@ATNG8:03482:04094
GATGGTAGCTCGCTGATGATTTCTCCAGAAGATCAGGAACTCTAGAAGAATTCAGATTTTTAACACGAGAGTAAACGTAAAAAGAAGGTTTTACAAGACTCACGTTAACAATATTGCAGCAGTACGCACACAATCGAAGCGCAGTAAGGATGGCTAGTGTAACTAGCAAGAATACCACGAAAGCAAGAAAAAGAAGTACGCTATTAACTATTAACGTACCTGTCTCTTCCGAAACGAATGAGTACTGTATCTATGTGTGCGCTACCATCGAATCCTCTTAGTCT
+
<9:<;@<BBB<AABC@@A;<;)5<<9>=B@@ACBBCGKACCCAA@C@@@=@=@A:;:CCC2A????BBBBB@A@9<<;;;;;*9;497@@B9CDEACAA@CB<@@@C@CE@BBB@CCBBHC;;;BBCAAACA<@@00-0@=>@B??<@>B;;7;@@ABCBD@BAACBB>AA>?@?@CAABB>BCC?BCCCC3BA=888>BAAAB<><>@@@;>;>?CBC@DB;;;@@=@=@==6=::3:AA@AABCCBBBBBBBBBBBB>::99<9<@>=====88887=@:::
@ATNG8:03484:04138
GATGGTAGTAGTACACTAGTCATACCAGAAGATCAGGAACTCTAGAAGAATTCAGACTTTTAACACGAGAGTAAACGTAAAAAGAAAGGTTTTACATGACTCACGTTAACAATATTGCAGCAGTACGCACACAATCGAAGCGCAGTAAGGATGGCTAGTGTAACTAGCAAGAATACCACGAAAGCAAGAAAAAGAAGTACGCTATTAACTATTAACGTACCTGTCTCTTCCGAAACGAATGAGTACGAGAGAGCACACGTGTCTACCATCGAATCCTCTTAGTCT
+
ACB>?BD@AACCDCCDC9;<C@@@@=@AA?CABB;;:;8;9D@@@C?CB@C?BA@@A@AA9A?DBB998BA@AB>==?===?.8:9-92999-9<;9:<<<<?<AA?B?BJABCF?CB;;;CCFECCCBBCCB?BA?@<@BBBBBBC<>9>00-0@000;@B>BBC??@?CB>AAB?EC?;;3;;99:;:::*:;5;>>>BABBE:=9====5;5;=@@@?;;;BB@A=@>@AA<A@?<?BBBCCBCCCAAAABBCBBBBBAA>>>?B>>>A=>>:::9:?>>>=
@ATNG8:03493:04124
GATGGTAGTGTGTCTCTGAGAGTAGTACTCATTCGTTTCGGAAGAGACAGGTACGTTAATAGTTAATAGCGTACTTCTTTTTCTTGCTTTCGTGGTATTCTTGCTAGTTACACTAGCCATCCTTACTGCGCTTCGATTGTGTGCGTACTGCTGCAATATTGTTAACGTGAGTCTTGTAAAACCTTCTTTTTACGTTTACTCTCGTGTTAAAAATCTGAATTCTTCTAGAGTTCCTGATCTTCTGGACAGAGTGTGCAGATACTACCATCGAATCCTCTTAGTCT
+
56:>8=ABBBB@@A@@B<<<<=;566;<><==9==>A666:>@BBC@@@D?B;;9?:>6;BC@<>9CDCCCBBBB@BBFED5BB@CBCB<B<=94955.594556>>><@@@>@;@=7;:@;@:B??>@=>=9@>>>;ABBBBBB@AABCCBBBB@CCC?AA?A8;;CB@@ABB?A;;;;6;>C?BBBBA*;;;;;0;BBBBAA;:;=ABAB0?@@:9299===ACBBBBB?B?B@@ADE@CCD@DDEFDIBBA;;;;;@@AA@@=@@@?A?BB?:::>AAA??
@ATNG8:03494:04130
GATGGTAGCTCACGTACGTCACACGTACTCATTCGTTTCGGAAGAGACAGGTACGTTAATAGTTAATAGCGTACTTCTTTTTCTTGCTTTCGTGGTATTCTTGCTAGTTACACTAGTCATCCTTACTGCGCTTCGATTGTGTGCGTACTGCTGCAATATTGTTAACGTGAGTCTTGTAAAACCTTCTTTTTACGTTTACTCTCGTGTTAAAAATCTGAATTCTTCTAGAGTTCCTGATCTTCTGATATGACTAGTGTACTACTACCATCGAATCCTCTTAGTCT
+
--7868A=AAB@==55555<@CBCCCBABAA@=A@@A;AC>A=@@ABC@@=@BBAA?A?A:::9><?ABAA@ABB499??>/@B>BB?B<BAA@>>??9?A388CBBB?BBCB@@@BBBBB?B?BBA@@@@@<@??<396<///::9:>=B??@?<CGC@BB@C?BBBBBBBBB?BAAA@3@;A=AAEFH5CCCCC:;<BBBBBAAA5;;;;*;??@?<@>AB>BBAAAAA=@?BB@AA@=@@BBBBABB@@@CCBBBC;;;@@@?AAA@@<?A;:99?DCABB
@ATNG8:03497:04098
GATGGTAGCTCTGCTCTGACTCTCGTACTCATTCGTTTCGGAAGAGACAGGTACGTTAATAGTTAATAGCGTACTTCTTTTTCTTGCTTTCGTGGTATTCTTGCTAGTTACACTAGCCATCCTTACTGCGCCTCGATTGTGTGCGTACTGCTGCAATATTGTTAACGTGAGTCTTGTAAACCTTCTTTTACGTTTACTCTCGTGTTAAAAATCTGAATTCTTCTAGAGTTCCTGATCTCTGGGCTGCGCTGATATGCGCTACCATCGAATCCTCTTAGTCT
+
A@@;>ACCCCDCBBBBCCCCDCBBBCCBBB::5:@@A;@D@C@CDCBBBCBDCCCC@C?CDCC?C@DEDCCA@@D@DCCCC3BB?A??@;?AA@=B;;5;B=ABBFCC@BBCCCCBB@BCC@B?BDEEA@@?B@@@B?CCCBBABBCCCCCAA@A?DDE@A@>A>@ACCCCCCCADGDF>@;A=;;::-;BBDC>CCDFCCC@@@5;;;;*;@@A@=@?BC@@@@;;;B@C@CCCDCBBBCC=BBBA@@BABCGBBBCBDDD@BBBCC@BB?AAA?BCA@@
@ATNG8:03497:04108
GATGGTAGCTCTGCTCTGACTCTCGTACTCATTCGTTTCGGAAGAGACAGGTACGTTAATAGTTAATAGCGTACTTCTTTTTCTTGCTTTCGTGGTATTCTGGCTAGTTACACTAGCCATCCTTACTGCGCTTCGATTGTGTGCGTACTGCTGCAATATTGTTAACGTGAGTCTTGTAAAACCTTCTTTTTACGTTTACTCTCGTGTTAAAAATCTGAATTCTTCTAGAGTTCCTGATCTTCTGGGTCTCTCTCTCACGCACTACCATCGAATCCTCTTAGTCT
+
><==?BDEBB=CBBBDCCCGCCBBBDEDEE??;>?@@;@B?C@BCBBDCD@CCAAAAC@CCCC?C@CCBCCDDDC>;;;;:*;C@CCCC?CDAA?AAA<@BB@BCCCC@DCCCCCCC>BBC?C?BBAABCCC@CBBB>A@BAAABABBCCCAA?B?CCC@CB>B?BBCCCCCCD@BBBBB:B?B>BBBB@2ACCCE=CCCFCBBBCB;@@@@0@AABA?B?BB?BCBBBCB?C@BBBBBB?BBFD>CCCCCCCBCCB@BBBBBBB@CBBBC?BB@BBA?BEC99
@ATNG8:03498:04091
GATGGTAGCGAGCGAGTGTGTATACCAGAAGATCAGGAACTCTAGAAGAATTCAGATTTTTAACACGAGAGTAAACGTAAAAGGAAGGTTTTACAAGACTCACGTTAACAATATTGCAGCAGTACGCACACAATCGAAGCGCAGTAAGGATGGCTAGTGTAACTAGCAAGAATACCACGAAAGCAAGAAAAAGAAGTACGCTATTAACTATTAACGTACCTGTCTCTTCCGAAACGAATGAGTACGATGAGAGAGCTTCTCTCTACCATCGAATCCTCTTAGTCT
+
>=<<>BBB@BBBABBCBCDDDD9::@CDD@DCCC??=@@BBBAAAA>BC?B>CBC>>>>>0>?CCCBCCCCBBB<@@>>??9@=A=@;?@@7BBB@CCDCCBBBC?B?@@<?AB?BBBBBBBACCCCBBBCCACCCC@B?@?@A@C?B>B::8;BBBBCCC?CCCDBB>BB>BBB=@@@@>8@>>8>AAAB3BC@C?>>CCD@@;>;>AAA7:69>B>@<?B@A@AB@C?CAC>CBB?ACCCCCCAAAAABBCBBBB>BBB;;;>@;A888@;??;8::=A?>>>
@ATNG8:03505:04093
GATGGTAGTCACGTGTGCTCTCTCGTACTCATTCGTTTCGGAAGAGACAGGTACGTTATAGTTAATAGCGTACTTCTTTTTCTTGCTTCGTGGTATTCTTGCTAGTTACACTAGCCATCCTTACTGCGCTTCGATTGTGTGCGTACTGCTGCAATATTGTTAACGTGAGTCTTGTAAAACCTTCTTTTTACGTTTACTCTCGTGTTAAAAATCTGAATTCTTCTAGAGTTCCTGATCTTCTGGCCTCGTAGACAGATACTACCATCGAATCCTCTTAGTCT
+
4;:<>BBCCCCAA@B<9;<@BCCCCAAACCBB@BBBC>BB@B@C@AAD:87;BB@@>?@?@@=A=BCBB@AABC?BBBBB3AA<@8815<<?<@?;5:>,000/8;57==<>?==:=?@<@<@AA@@@@@<AAAA<@>>>:;;@@AAAA=>>A=;;;<@@9>:>AABAA@@@6<<<=<2=;A977776(8>666.7;:///@<=@;AADD/A==:=9=5//-/===>>><A=???@@A<??@<A<A><>AAAA@@>9<88//)/99;=7=@=@>><>@A@@
@ATNG8:03506:04094
GATGGTAGAGTATGCATGTGTATCTCCAGAAGATCAGGAACTCTATAAGAATTCAGATTTTTAACACGAGAGTAAACGTAAAAAGAAGGTTTTACAAGACTCACGTTAACAATATTGCAGCAGTACGCACACAATCGAAGCGCAGTAAGGATGGCTAGTGTAACTAGCAAGAATACCACGAAAGCAAGAAAAAGAAGTACGCTATTAACTATTAACGTACCTGTCTCTTCCGAAACGAATGAGTACGTGTGACGTACGTGAGCTACCATCGAATCCTCTTAGTCT
+
/;;;=A?@=AAA0//<<ABBB@>:99.499.444==><?>@CAA;::<AB:@:=?>99999$57@BB;96;6??>7@?95555$5;7;4:99&9>:7<@@?9:98958>AA:=>B?BBA@CA@BBBCCCBBCC@CBBB?BBCBCCBB;@;?;;5<BD@BBCD@DCBBAA>?>8?AA?BBBBB=B::99CCDD3CC?B@AAAAAAD5768ABD:>:=ACCCACCBBBCDAD@BBB;@:;6:?AABA???@=;=@995:>>;=666//)///-90660///*//9::
@ATNG8:03506:04097
GATGGTAGCTCTGCTCTGACTCTCGTACTCATTCGTTTCGGAAGAGACAGGTACGTTAATAGTTAATAGCGTACTTCTTTTTCTTGCTTTCGTGGTATTCTTGCTAGTTACACTAGCCATCCTTACTGCGCTTCGATTGTGTGCGTACTGCTGCAATATTGTTAACGTGAGTCTTGTAAAACCTTCTTTTTACGTTTACTCTCGTGTTAAAAATCTGAATTCTTCTAGAGTTCCTGATCTTCTGGTGTCTGATCTGTATCACTACCATCGAATCCTCTTAGTCT
+
@:@=?BACDB=BCBCBB;<;GGDCCBBBBBBB@BBCB=BB>B>BCCCCCC@CCBBB@BADCCC@DACCCBBBBDE?BBBAA0@@=@ECC=CBAC?ADC?CD:;;@BBB@BCDDHBCB?CBD@F@CCBBBBBB@BCED@CBCCC@@@BA@@CCCDF@C;:8;A=A?BBCAAAECC@B;;;;6;>E><;;<;*;CDBB=;=EEEBBCCC5;;;;*;B@BC?@=AC?DCBDCBC?BACCCCDD@B?B?ABBBBBCIIGAAADGDBBCB?BAAAB?AC?AAA?CB???
@ATNG8:03508:04104
GATGGTAGCACACGAGATCTCATCGTACTCATTCGTTTCGGAAGAGACAGGTACGTTAATAGTTAATAGCGTACTTCTTTTCTTGCTTTCGTGGTATTCTTGCTAGTTACACTAGCCATCCTTACTGCGCTTCGATTGTGTGCGTACTGCTGCAATATTGTTAACGTGAGTCTTGTAAAACCTTCTTTTTACGTTTACTCTCGTGTTAAAAATCTGAATTCTTCTAGAGTTCCTGATCTTCTTGGCAGACTCTCACACGCTTACCATCGAATCCTCTTAGTCT
+
;<<:?AB=@@?;=;;;>>?CCCCCBCCCCFFD?BBHG>BBAEACCBBBA@=@B@@@?C?ABEC>B?BAAABBBBA;8899+331779=2=A??<?AA=AA3:9?>AA@BAB@CD@@;>>>=A<@>>>>>=?<?AAA388>>===;;;@@@>==@;===:>B7;7;???=;;::8<<@@@6@<C:>>DDD/>>;=@6;::///;9;?<????/;;;;D>D<>>;>??????>E<;;7<//)/71717:==>A>>>@AA??==9995///::6;:59=@=@@???
@ATNG8:03509:04104
GATGGTAGTAGTACACTAGTCATACCAGAAGATCAGGAACTCTAGAAGAATTCAGATTTTTAACACGAGAGTAAACGTAAAAAGAAGGTTTTACAAGACTCACGTTAACAATATTGCAGCAGTACGCACTCAATCGAAGCGCAGTAAGGATGGCTAGTGTAACTAGCAAGAATACCACGAAAGCAAGAAAAAGAAGTACGCTATTAACTATTAACGTACCTGTCTCTTCCGAAACGAATGAGTACTGTATCTATGTGTGCGCTACCATCGAATCCTCTTAGTCT
+
@CA>?BBBBBBBCCCCCCCCCDDCC=BAC?BBAA999:?EBECCCC@BB?B@CB??@A@@0@????@??DCCCD>@@;;;;;*;@<@5;;;6;BB@BBAADED@A?A?CD?AAB>@?@@BHEDCCCCCCCBB?BBBA=????BBBC<A>@:;6;BAABDDD?AAAACC?CC@>>>=@@BBB=B;;4::999+;?;@>>>@AA??;>7;;>?;>;>@BBA?:::A@BA=A=AAA9BAA>ABCCECCCCBBBBAA@A<=::;@A???=AAAAA=??<887:>B999
@ATNG8:03510:04109
GATGGTAGGTGCACATGAGTGTATCCAGAAGATCAGGAACTCTAGAAGAATTCAGATTTTTAACACGAGAGTAAACGTAAAAAGAAGGTTTTACAAGACTCACGTTAACAATATTGCAGCAGTACGCACACAATCGAAGCGCAGTAGGGATGGCTAGTGTAACTAGCAAGAATACCACGAAAGCAAGAAAAAGAAGTACGCTATTAACTATTAACGTACCTGTCTCTTCCGAAACGAATGAGTACGATAGATCTCGTGTGCTACCATCGAATCCTCTTAGTCT
+
5===?BBA<@@@ACCCCCCCCCCCC?AAC?CBBCBB?B?ACCCCCC@DD?B?BBCBBBCB1B@DCCCCBBDCCD>CB99999*9?=D<BBB:@BC?@@ABBBBBB>B?CC?CBC:<=BBCBBBCCCCCBBBC?CCCC?BBBB????@@8?>>;?BBBCBBB?BABAAA?CC?@?@>@A??=6@@@<@AABB3BD@A;::>@@@@:@;@@@B6868@B@@?BB@??BB?B?BCC>CBB@BBBCCBBAAACCCCB=>=BBBA;>AA<A@AAA=::6:::9?A???
@ATNG8:03512:04103
GATGGTAGAGTACAGTGTAGTAGACCAGAAGATCAGGAACTCTAGAAGAATTCAGATTTTTAACACGAGAGTAAACGTAAAAAGAAGGTTTTACAAGACTCACGTTAACAATATTGCAGCAGTACGCACACAATCGAAGCGCAGTAAGGATGGCTAGTGTAACTAGCAAGAATACCACGAAAGCAAGAAAAAGAAGTACGCTATTAACTATTAACGTACCTGTCTCTTCCGAAACGAATGAGTACTATAGACTATCTGAGACTACCATCGAATCCTCTTAGTCT
+
A@B>ADCBBBBDCCCCCCCBBBBCC@BBD?CCCC?@>@@CBCBBBB?BB?C?CDC>>>>>1>?CCB@AAABBCD>A@;;;;;*;B>B5;;;4:EDADB@BCDFDC?B?BD?AAB>AA@@BCCCCCCCBBBBB@BBBB?BBBBBCBC=@=@::7:BBBDCCC?AACACC?AB?BBB>AABBB=BAA??AAAA/??;?::9>>?@?=D;=>==5:5:ACBB?BBBBBCC<?<???8?BB????BCBBBBBCB@>==@CCCCBBBDBB@BC@>>@AA=ABB>?B???
@ATNG8:03512:04114
GATGGTAGCACGAGTCACTCATATCCAGAAGATCAGGAACTCTAGAAGAATTCAGATTTTTAACACGAGAGTAAACGTAAAAAGAAGGTTTTACAAGACTCACGTTAACAATATTGCAGCAGTACGCACACAATCGAAGCGCAGTAAGGATGGCTAGTGTAACTAGCAAGAATACCACGAAAGCAAGAAAAAGAAGTACGCTATTAACTATTAACGTACCTGTCTCTTCCGAAACGAATGAGTACTGCGTCTCACTCTCGCCTACCATCGAATCCTCTTAGTCT
+
@9;6;>>>B;66<C@><<>>555;;7;=<7<:9;55.69=====:>3988<3<=<=<<<<,;68?848:=3337)734::::*45.5.555&5;A?ADCBBC@@A@C@CG@@@@>A;:9B;;;B;;;BCDBC?BDAA=@?ABBBBC@G@BBB@ADDCBAAE9;9BBBC@BB@AA@;@?=;<*99=9?@DBD2>>;>;;;888==8<6<=88184:=@@@<@@@@@C@?B=??A9>9707=?=ABAAACC;;<C@??CBABA?ACC?C??>>;=?8>?B??AAB?
@ATNG8:03513:04128
GATGGTAGTCTCAGATAGTCTATAGTACTCATTCGTTTCGGAAGAGACAGGTACGTTAATAGTTAATAGCGTACTTCTTTTTCTTGCTTTCGTGGTATTCTTGCTAGTTACACTAGCCATCCTTACTGCGCTTCGATTGTGTGCGTACTGCTGCAATATTGTTAACGTGAGTCTTGTAAAACCTTCTTTTTACGTTTACTCTCGTGTTAAAAATCTGAATTCTTCTAGAGTTCCTGATCTTCTGGTAGAGCGTGCATATATCTACCATCGAATCCTCTTAGTCT
+
C@@??BDDCBBCCCCCCCCBBDCCDDCCCCBA?ABBG@BB?B@CCCCDCC?CCCCC?C?CCCB?C?CCCC@@ACC??????1?B=ABBB=BCAA?ABB?BD>@?@BBC@CCDCBAAC?CCC?C?CCCCBBBB?CCCC@C@@@CBCBCBBBDBAAA?CDD?BB?B>BBCCCCCCC>B@@@A8?=@=::999*:CBBC;;:FFDCCCDD?CCCD5DBBBC@C@CC?BCCCCAA?B@BBBCCC?BAB>BDDFCCBBAAACCCCCAACD@C???B>BB?BBB@BB@@@
@ATNG8:03514:04138
GATGGTAGCTCGCTGATGATATCTCCAGAAGATCAGGAACTCTAGATGAATTCAGATTTTTAACACGAGAGTAAACGTAAAAAGAAGGTTTTACAAGACTCACGTTAACAATATTGCAGCAGTACGCACACAATCGAAGCGCAGTAAGGATGGCTAGTGTAACTAGCAAGAATACCACGAAAGCAAGAAAAAGAAGTACGCTATTAACTATTAACGTACCTGTCTCTTCCGAAACGAATGAGACACACTCTCATATGACACTACCATCGAATCCTCTTAGTCT
+
::::7<=:9:;;999;55599555:499915599::0504::88333882848?;;<=<;1@88=;897<8;==3449@<<;*<@:;5>@B2CAD@BB;;;<6658>9:;58:=.49389@==<><<;;;<<69:9<8<<;;;==?8<8;00)/:///8:94>??==B;==>AAA<??@AA9?>=999999(3:4522;>CA>>;?5><BD7:5:>@@@?ACA@@?A=@<??C>CBB998@AA@BCBBAABBBCB>??BBBB@@<@A@@A=AB<889=AE888
@ATNG8:03516:04115
GATGGTAGACATATCGTACTCTCTGTACTCATTCGTTTCGGAAGAGACAGGTACGTTAATAGTTAATAGCGTACTTCTTTTTTCTTGCTTCGTGGTATTCTTGCTAGTTACACTAGCCATCCTTACTGCGCTTCGATTGTGTGCGTACTGCTGCAATATTGTTAACGTGAGTCTTGTAAAACCTTCTTTTTACGTTTACTCTCGTGTTAAAAATCTGAATTCTTCTAGAGTTCCTGATCTTCTGGCGCGTATGTATGTCGCCTACCATCGAATCCTCTTAGTCT
+
44:<8=CCCDFCBBC>=A?AB:66;<BBBBCC@BCBB=AC=?=@BDBA??=?BBDC?C?BBBB?B=ACCCCA@7<1222222#293:8815>;=)0//).958868>>9=CAAAAAA6::C<@;>><?999@;@?@@7::>>>676:@AAA@@@@==>>:==<@<?AAA@??@A=A@@@A5?:>:<=;<;+;>;;;1:::889:;;;5;AAA/AAAAD=A=>><>????@@<@<@@???@<@@D<>:9666666:>>>@@@9==>;>??@@=AA=B>=:=>:::
@ATNG8:03477:04156
GATGGTAGGCGACATACATACGCGCCAGAAGATCAGGAACTCTAGAAGAATTCAGATTTTTAACACGAGAGTAAACGTAAAAAGAAGGTTTTACAAGACTCACGTTACAATATTGCAGCAGTACGCACACAATCGAAGCGCAGTAAGGATGGCTAGTGTAACTAGCAAGAATACCACGAAAGCAAGAAAAAGAAGTACGCTATTAACTATTAACGTACCTGTCTCTTCCGAAACGAATGAGTACTATGTAGAGCTCTATACTACCATCGAATCCTCTTAGTTT
+
:AA>@CCG?C?@@@<CDCFC@A@BB@DCE@CCBBAA>B?BCBBBDC@DD?A>ABBBBCCD5D@CCCHCBBCBAA;AA@ABAB2BC@E?DCC<BCFACCCCCCCBB?BBB>AAG?BBBBBBBBCC@@BCCBB@CCCD@BBCCCCBB?C@C;;:;CCCBBCD@BBBBBB@CC?@@@=A@CCC>A?=999999(9@;:99BBCDBA:=:>BBA<@=@AB@@=@CBABCA@C@AAA<AAA@BBACCCCAABCCCBBBBBBB>>=@@@A<@@>==;<<8::99=???:
@ATNG8:03479:04173
GATGGTAGCGCACACATAGATACAGTACTCATTCGTTTCGGAAGAGACAGGTACGTTAATAGTTAATAGCGTACTTCTTTTTCTTGCTTTCGTGGTATTCTTGCTAGTTACACTAGCCATCCTTACTGCGCTTCGATTGTGTGCGTACTGCTGCAATATTGTTATCGTGAGTCTTGTAAAACCTTCTTTTTACGTTTACTCTCGTGTTAAAAATCTGAATTCTTCTAGAGTTCCTGATCTTCTGGATAGCGACGCGATATACTACCATCGAATCCTCTTAGTCT
+
:>>>?CBBCBCCBBCCCCCCCBBBBCBBBE@@?@CEF=BB@DABBCCCCEACCCCC@C@D@@@?B@BCBBBBBBB?BCDDD1BB?B@AA<AAAB@BCC?CJ;;;BCDDACCCCCBCC@CCD>@?@CEHDFCC@CDCB?BBCCCCCCCCCBBBCCD@CBB?CC@AAAABB@CAAA>BCCDC;C@D@CCCCD5BCBBC>BCCCBBCBAA=AA@A,AABBC@B@DD@BBCCBCB@C?BBCBBB@CBB?BBCBBBB:::BCBCEDCBBC?BBBBD@CC?BBB?ABBBB
@ATNG8:03484:04160
GATGGTAGACACGTGTGCTCTCTCGTACTCATTCGTTTCGGAAGAGACAGGTACGTTAATAGTTAATAGCGTACTTCTTTTTCTTGCTTTCGTGGTATTCTTGCTAGTTACACTAGCCATCCTTACTGCGCTTCGATTGTGTGCGTACTGCTGCAATATTGTTAACGTGAGTCTTGTAAAACCTTCTTTTTACTTTTACTCTCGTGTTAAAAATCTGAATTCTTCTAGAGTTCCTGATCTTCTGGAGATACACATGATACTCTACCATCGAATCCTCTTAGTCT
+
A@@=?BCCCCCCCCECAAACBCBCBBBBBCCD?AACC>DC?B?BBBBBBB>AABBB?C>AABC@B@BBBBBBCBB?BBBBB3BB?B8886:BAC@D@?;@?:999ABD@@??@A?AA;>>>9>9>C>>>>>>:>A>>9>>A>>>>?=>>A@888>;;>;9>>;A;::;AAA@@@:?AACA5A=A:6////'-3222',,,,,,,--<7<;<<,9>@@@<@=@A:>>AABAA;?:AAAB==:=>><@A>>>=>???===@AA>>>A7>>><<9>C;>>>:>??>>
@ATNG8:03494:04157
GATGGTAGCGAGCGAGTGTGTATACCAGAAGATCAGGAACTCTAGAAGAATTCAGATTTTTAACACGAGAGTAAACGTAAAAAGAAGGTTTTACAAGACTCACGTTAACAATATTGCAGCAGTACGCACACAATCGAAGCGCAGTAAGGATGGCTAGTGTAACTAGCAAGAATACCACGAAAGCAAGAAAAAGAAGTACGCTATTAACTATTAACGTACCTCTCTCTTCCGAAACGAATGAGTACGATGAGATCTCGTGTGCTACCATCGAATCCTCTTAGTCT
+
@@BA?BCCCDCBBBCCCCCCCEBBB@CCC=BBCCBB?B=BABAAAA?AA>A>BBCCCCCC3C@CBCBDBBBCCC>A?:;:;:*;A>B=BAA9ACCBCCCCCCCCC@B@AA>@CC@BBBBCABBBDCCDAAABAECCC@BBBAA@?@<A@CA@?ADBBBBBD?ABDCBB?BC@CBB?BBA@?8???:?AABB3BC?B@>>BAA>><>;?AAA;?:>=BBD=BBBBDBB>@>AAD:BBB@899AACCBBBBABBCBBBBBBBB>>>B=A@@AA<AB<:;:<@@@@@
@ATNG8:03495:04147
GATGGTAGCTCTGCTCTGACTCTCGTACTCATTCGTTTCGGAAGAGACAGGTACGTTAATAGTTAATAGCGTACTTCTTTTTCTTGCTTTCGTGGTATTCTTGCTAGTTACACTAGCCATCCTTACTGCGCTTCGATTGTGTGCGTACTGCTGCAATATTGTTAACGTGAGTCTTGTAAAACCTTCTTTTTACGTTTACTCTCGTGTTAAAAATCTGAATTCTTCTAGAGTTCCTGATCTTCTGGATTCACTCATGTGCACCTACATCGAATCCTCTTAGTCT
+
CBBC?BCDCCC@@ABBDDECCCCCCCCCCDAA?BBBB>BC@C?BBCCCBBADEBBB@D?CABB@DADCCCBAADD?CCCCC1CC@B@AD>DDBC@CCD@CC?@@BCCEACCCBBBBC@CBB?B@CCBBBCBB@CDCC899AABAAABBBCCABAC?CBB?BD?B?AACBBCCCCACCBCB;B?C=@B?B?0?BBCC=CCCCCCCCBB?BCAB3BBBCD?C@CD?BBBBBBC@C@CABCCC>B@CACB?BCBBBC@A@CCCC?BCCCCCBB?BB@BBB>BB===
@ATNG8:03496:04152
GATGGTAGAGTACAGGTGTAGTATACCAGAAGATCAGGAACTCTAGAAGAATTCAGATTTTTAACACGAGAGTAAACGTAAAAGAAGGTTTTACAAGACTCACGTTAACAATATTGCAGCAGTACGCACACAATCGAAGCGCAGTAAGGATGGCTAGTGTAACTAGCAAGAATACCACGAAGCAAGAAAAAGAAGTACGCTATTAACTATTAACGTACCTGTCTCTTCCGAAACGAATGAGTACTACTCTCAGAGACACACTACCATCGAATCCTCTTAGTCT
+
94;=5566545<955.5555<;@95;7;?A;=A@@;;297444<:;<273-74:;;=====+B8BBBAAABC??<5<=;;99*5;49.555&59=9>G@C@@>>>+0+00)0//1789;<566<<@@B99:B?B@@@6;:?>????=@=A@>;>A>??????AAABAA?>>;>?A2;;;8/337363335'5<4//.7.2276265666;4;4<>CAC?AA@?>>>>:8;??8=//*///:;<?@:A@@?>>=775C999>A??056A=>8=<;??@<@BBAA
@ATNG8:03499:04156
GATGGTAGTGTCATATGAGAGTGTGTACTCATTCGTTTCGGAAGAGACAGGTACGTTAATAGTTAATAGCGTACTTCTTTTTCTTGCTTTCGTGGTATTCTTGCTAGTTACACTAGCCATCCTTACTGCGCTTCGATTGTGTGCGTACTGCTGCAATATTGTTAACGTGAGTCTTGTAAAACCTTCTTTTTACGTTTACTCTCGTGTTAAAATCTGAATTCTTCTAGAGTTCCTGATCTTCTGGACAGAGTGTGCAGATACTACCATCGAATCCTCTTAGTCT
+
:::>9<;;<<=>?@>@@@CBBCBBCDCCBCBB?BBBB=AA<A<BBCCICCBCFCB@?@?BCAA>B>ABBBBBCEI?BAAAA2AB?B@@A8@;;9496=9=GACBBBCC@CHIIECCC@BCCAC@CECCCHCC?AACC?CCAAABBBB@@@BBBCD:;:A69:;>8=:;9@CC@A=>9:9:*:=A;;;;;;*;@@@C=@.......-:2779+9996626:??<>>B?=5504.44444:698;:;556;<<<<655<<55689;7///::39;75558==B@=
@ATNG8:03499:04161
GATGGTAGGCGACATACATACGCGCCAGAAGATCAGGAACTCTAGAAGAATTCAGATTTTTAACACGAGAGTAAACGTAAAAAGAAGGTTTTACAAGACTCACGTTAACAATATTGCAGCAGTACGCACACAATCGAAGCGCAGTAAGGATGGCTAGTGTAACTAGCAAGAATACCACGAAAAGCAAGAAAAAAGAAGTACGCTATTAACTATTAACGTACCTGTCTCTTCCGAAACGAATGAGTACGAGAGTCAGAGCAGAGCTACCATCGAATCCTCTTAGTCT
+
ABBB?CCC@C9;;EDFHCCCBBBCC?CCD@CCCCBB?B?BBCBCAC?AC=??CCD??>>>0>=BCCCCCCCCCE>CB?>>>>,@@=C@CDD7CBFABBCAAB?::5;?AA>@@@69:@@ABBBCCCCBCC994:@::6;@@?AA@@=A@BCFACBBBBCBB?BCCBBB>A@;?><2999999+9<=9====>?'<A=B899CCB@@;><>@@A:=:>BDDC@CCBBBBB=?;;;;0;A@=BBBCBBCAAACABBBBBBBBCABAACC?CAAAA<>>::996=B@@@
@ATNG8:03516:04151
GATGGTAGCACGACACGACGATGTGTACTCATTCGTTTCGGAAGAGACAGGTACGTTAATAGTTAATAGCGTACTTCTTTTTCTTGCTTTCGTGGTATTCTTGCTAGTTACACTAGCCATCCTTACTGCGCTTCGATTGTGTGCGTACTGCTGCAATATTGTTAACGTGAGTCTTGTAAAACCTTCTTTTTACGTTTACTCTCGTGTTAAAATCTGAATTCTTCTAGAGTTCCTGATCTTCTGGTCTCGTAGACAGATACTACCATTCGAATCCTCTTAGTCT
+
>@==?BBBBBAA<<;;;>>666<ABBECBC<;9;A@C?DE@D@CCBBBCD@CBABC@B?BBCC?B?BCCDCBBBB>AA@;@+??6A?>?8?:978?7813</33::::8>CCB@@=<6;67/89<==;;;@A=BAAA;??A<==AAAAAA@<>>A::;:>AA<A=@@@AA???A;?>>>>3><A:<<<<<.=A==;1866///999<1888)2999:6A6881577>>>><><@@>>==9<?;666///9676<?@??::99:5//*-33-33+-/959:799
@ATNG8:03477:04199
GATGGTAGTGATACAGATCAGACACCAGAAGATCAGGAACTCTAGAAGAATTCAGATTTTTAACACGAGAGTAAACGTAAAAAGAAGGTTTTACAAGACTCACGTTAACAATATTGCAGCAGTACGCACACAATCGAAGCGCAGTAAGGATGGCTAGTGTAACTAGCAAGAATACCACGAAAGCAAGAAAAAGAAGTACGCTATTAACTATTAACGTACCTGTCTCTTCCGAAACGAATGAGTACTGCGTCTCACTCTCGCCTACCATCGAATCCTCTTAGTCT
+
8;:<<?AACCCBBBDCCCCCBBBBC?BBB@CBCCBB?A@BAAAAAC?CC?D?BBBBBAAA3B@BBCCCCCCBBB=?=;<<<<';?<C4:::&9@@>BCADGDDCB?B@CC@CBB?BBBBBBBBDCCCCCCDC?CCDD=AABB@@@B=B?BAB?ACBBBCCC@ACAAAA?BB?@@B>@?888*:>==?BEDD2CC?B??;BBB??<?<?@AA8:6:DCCC?BBCBBCC@C?CCB=CCC?BAABBCCCBBBBBBCAAAAAACC@FCC@CCBBB@CC?BAA>ACAAA
@ATNG8:03494:04226
GATGGTAGCACGAGTCACTCATATCCAGAAGATCAGGAACTCTAGAAGAATTCAGATTTTTAACACGAGAGTAAACGTAAAAAGAAGGTTTTACAAGACTCACGTTAACAATATTGCAGCAGTACGCACACAATCGAAGCGCTGTAAGGATGGCTAGTGTAACTAGCAAGAATACCACGAAAGCAAGAAAAAGAAGTACGCTATTAACTATTAACGTACCTGTCTCTTCCGAAACGAATGAGTACGTGTGCGACGTGTCTCCTACCATCGAATCCTCTTAGTCT
+
89:<>BBBFCBBDDCCBCCDDCCCC@CCC?BCBDBB>B>BCC::;C@CF@C@BBA@@@?@2@?BBC??@CCCCD>BA@@@@@1@D@CACCC<CDGACBBCC@@0000=AA@@AD@DC@ABBCBBCBBBBBDE@BB@?<@BBBBBAA>A?C@A>@BBBCCCC?BBB??>?BD@BBC>AA???8?>>;::999.8>;@@AA@@@@@;@;@@AA<A<AACAA>@EBBBCC?A>???7?@A=ABAAACA@@A9:9ADD@@@@???;??@=@>>>B=A@=>>=9<A;;;
@ATNG8:03500:04218
GATGGTAGCGAGCGAGTGTGTATACCAGAAGATCAGGAACTCTAGAAGAATTCAGATTTTTAACACGAGAGTAAACGTAAAAAGAAGGTTTTACAAGACTCACGTTAACAATATTGCAGCAGTACGCACACAATCGAAGCGCAGTAAGGATGGCTAGTGTAACTAGCAAGAATACCACGAAAGCAAGAAAAAGAAGTACGCTATTAACTATTAACGTACCTGTCTCTTCCGAAACGAATGAGTACGATGAGAGAGCTCTCTCTACCATCGAATCCTCTTAGTCT
+
44997<<=@BB@@;;:BCCDDCBBAACBB@BCCB@@=@=@BBCCAA>AD?B>AD@;;;;;';=BCCCCCCBCDC=AA;;;;;$5>8>2555&5;<7<A@@BBB@@=@?BB?CCE@CBBBBABBBBBBCDCCC@CBBBBCBBBBB::5;?B@A?@CCBBBCB@BCDCCB?BC@BBA<??<=>5<<<:@@ABB3BB?BABACCAAB??7;;>A6;7;BDCC?BB@@@CC;@<@AA9AAA=@?AAAADB???BBBBCFCCBBBA@=@A>>::;A:;<=@?@<?@==>
@ATNG8:03500:04238
GATGGTAGATATATGCACGCTCTACCAGAAGATCAGGAACTCTAGAAGAATTCAGATTTTTAACACGAGAGTAAACGTAAAAAGAAGGTTTTACAAGACTCACGTTAACAATATTGCAGCAGTACGCACACAATCTAAGCGCAGTAAGGATGGCTAGTGTAACTAGCAAGAATACCACGAAAGCAAGAAAAAGAAGTACGCTATTAACTATTAACGTACCTGTCTCTTCCGAAACGAATGAGTACATAGATATACGTATAGCTACCATCGAATCCTCTTAGTCT
+
;==>:==CCBBCCCCCCBBBBBBCB@BCD?BCBB@A?A@BBCABBB@BB?B@BB???DDD1C=BABABBBCCCC;:9<::;;$9?:;295505=?:>CCDBBA;;79=AA=BBF?CCC@CACBCDIBBBCCC@CCCD?BBCBAA@C?C?CCD?BBBBBECC?BBBBCB@BB@BBB=@999=5=9:4:@BBB3AA?B888A>>?B;?<?@==:>=@@CCD@BB@@@AA?B?BBF>ABA>:::ABBBBBCCBBBEB?@?BA=>=>>?9=>>>>=@@=;;;=AA>>>
@ATNG8:03502:04239
GATGGTAGGCGAGAGTGAGACGCAGTACTCATTCGTTTCGGAAGAGACAGGTACGTTAATAGTTAATAGCGTACTTCTTTTTCTTGCTTTCGTGGTATTCTTGCTAGTTACACTAGCCATCCTTACTGCGCTTCGATTGTGTGCGTACTGCTGCAATATTGTTAACGTGAGTCTTGTAAAACCTTCTTTTTACGTTTACTCTCGTGTTAAAAATCTGAATTCTTCTAGAGTTCCTGATCTTCTGGGCTGCGCTGATATTGCGCTACCATCGATCCTCTTAGTACTA
+
@<BB9;;C@AABB;;5<<;9555</////9<?:==AD=;<7:>B@?@A:;4:@@00*0)09996:69:<<:::=<6:;:;:):;.33;9168//(/9:0687;@:AB@8?:55567725999>:>@A885555=<<>.5/5...3547788.--60--.4..).2:;9;;AA>=782555,56<7<8999,9:666*//88;;<AAA57666(5///9496?A:=:<<////6388957998;79.9---376633//)/88887;155352220222))(222**
@ATNG8:03505:04211
GATGGTAGTACATGATAGACGACACCAGAAGATCAGGAACTCTAGAAGAATTCAGATTTTTAACACGAGAGTAAACGTAAAAAGAAGGTTTTACAAGACTCACGTTAACAATATTGCAGCAGTACGCACACAATCGAAGCGCAGTATGGATGGCTAGTGTAACTAGCAAGAATACCACGAAAGCAAGAAAAAGAAGTACGCTATTAACTATTAACGTACCTGTCTCTTCCGAAACGAATGAGTACGAGAGTCAGAGCAGAGCTACCATCGAATCCTCTTAGTCT
+
:;<<@AB@@AACDCCBBBCDCBBBB@BCC@CCCA@@<A?BBCECDC@BF?B?AA<<<===1B?BCCCCBCEFIE?CBBBCCC5CC@C>BBB;BEFACBBBDCCAB?C?BD?BBC@CBBBCCCCCCCCCCCCC@CBBB?BBBBBB??@C@DAA>ABBBBBBB?BBBBBC>BB?>>=8<<976)7::4<AAAA/=>6<///<=>;;7;9===?5:49=C;;6;B@@@BB?C@CCC=BBB?BBCCCCAAAAAAAABBABBBBBABA=><>BA??===87876;B@@A
@ATNG8:03505:04236
GATGGTAGTCTCAGATAGTCTATAGTACTCATTCGTTTCGGAAGAGACAGGTACGTTAATAGTTAATAGCGTACTTCTTTTTCTTGCTTTCGTGGTATTCTTGCTAGTTACACTAGCCATCCTTACTGCGCTTCGATTGTGTGCGTACTGCTGCAATATTGTTAACGTGAGTCTTGTAAAACCTTCTTTTTACGTTTACTCTCGTGTTAAAAATCTGAATTCTTCTAGAGTTCCTGATCTTCTGGAGATATCATCAGCGAGCTACCATCGAATCCTCTTAGTCT
+
::==?BCCBBCCBBB;9:CCCCBCCCDJGG<<8;BAD;@A=A?BCCCCCE?CBDGC@B@CBBCAE@BBCBBBBBC?A@CCF3CB<??A@9A@BB=AAD@CD@AA@<<;AEGDEDBBB?BBB?B?CCCDCCBC@BCCC@CBBBBB@@ACCDBBCBA7;;A>AB>A>AAABCCCCC@CFKKI=A<A>;;;;;*;CCCC>CBBBBBBAAA5;;;;*;??@B@C@BB@BBCCB@@=@=@AACCC?B:;7;BC;=;CDBBABBCCBCDDD?BBAAC@BB@@@@?CCCCC
@ATNG8:03512:04190
GATGGTAGTAGTACACTAGTCATACCAGAAGATCAGGAACTCTAGAAGAATTCAGATTTTTAACACGAGAGTAAACGTAAAAAGAAGGTTTTACAAGACTCACGTTAACAATATTGCAGCAGTACGCACACAATCGAAGCGCAGTAAGGATGGCTAGTGTAACTAGCAAGAATACCACGAAAGCAAGAAAAAGAAGTACGCTATTAACTATTAACGTACCTGTCTCTTCCGAAACGAATGAGTACTGTATCTATGTGTGCGCTACCATCGAATCCTCTTAGTCT
+
;<B>@DCBBBCCCCCCCCCCBCBCC@DCB?BBBBBBAC@CCBBBBF@CB@C@CB@@ABBB0@<??AAAAAABBD=BBBAAAA0AA@B<AAB9BBB>::9?@A@@A>@@CD@CBB?BAAABBBBCCDCCCCCC@CCBB@CBBBBBBE=B>B::8:CCCCBBB@BBCCCC?BB?>>>>AAABA=???=A>AAA.==<?898BBA@@;@:>>DC=B<@@A@@<@AAABBB?C>AAD=CBB?BCCCBBBBBBBCCAAAABF=>=A???A;AAC>?;?A<>>><@A:99
@ATNG8:03515:04210
GATGGTAGCGCATATCAGCGCAGCCCAGAAGATCAGGAACTCTAGAAGAATTCAGATTTTTAACACGAGAGTAAACGTAAAAAGAAGGTTTTACAAGACTCACGTTAACAATATTGCAGCAGTACGCACACAATCGAAGCGCAGTAAGGATGGCTAGTGTAACTAGCAAGAATACCACGAAAGCAAGAAAAAGAAGTACGCTATTAACTATTAACGTACCTGTCTCTTCCGAAACGAATGAGTACGAGAGTCAAGCAGAGCTACCATCGAATCCTCTTAGTCT
+
4;;;<@666=>CCCCICC@@AC;;;6;AC=@BBCBD@D899A@@CC?@?<?589:;;CCC2B::;BBCCB:;;@;@BBCDDC5CC=A5;;;*:A@<AABCABBBC?A@CD@CCC?BBAAAB@@@BCDCCCDD?BBBB>@ABBBB@@<B@CAA?BFECCCCC@CCCCCB>AA@CAA>ABB@C;???:?AAAA2BC????AEBBBB;>;>@@@7;6;@B;;9;BAABBB@C@BBD?EBB?AAABBC??@BBAABE@BBBBBBC999@CBBFE>A=:;;;5<<98:
@ATNG8:03515:04214
GATGGTAGCGCATATCAGCGCAGCCCAGAAGATCAGGAACTCTAGAAGAATTCAGATTTTTAACACGAGAGTAAACGTAAAAAGAAGGTTTTACAAGACTCACGTTAACAATATTGCAGCAGTACGCACACAATCGAAGCGCAGTAAGGATGGCTAGTGTAACTAGCAAGAATACCACGAAAGCAAGAAAAAGAAGTACGCTATTAACTATTAACGTACCTGTCTCTTCCGAAACGAATGAGTACCTCTCAGACGCTCGTCCTACCATCGAATCCTCTTAGTCT
+
ABA>?C;69:=CCBCCEBBBBCCCF>DCC@CCECAA?A>@@CCCDC?BB?B?CCCCCCCC5C@CCCCCCCCCCB9=>:::::*;B@B5;<;.<CCAECBBCCC@?<@>AC@CDD>AABBCCBCDDCABACCC@GCCC>@@CCCCBB?C@CBB@BCCCCBBB@BAACCB?BB>BBB<????>3>9949BDDD2CC?B999CCBB@:>:=??=8=8=>BBC@CB@@?BB?B@CCC>BBD@BBABDBB@AABBBCCACBBBBBB?>>>=D?>>@;==:=>=<A@>>>
@ATNG8:03518:04209
GATGGTAGCTCGCTGATGATATCTCCAGAAGATCAGGAACTCTAGAAGAATTCAGATTTTTAACACGAGAGTAAACTGTTAAAAAAGATGGTTTTACAAGACTCACGTTTAACAATATTGCAGCAGTACGCACACAATCGAAGCGCAGTAAGGATGGCTAGTGTAACTAGCAAGAATACCACGAAAGCAAGAAAAAGAAGTTACGCATATTAACTATTAACGTACCTGTCTCTTCCGAAACGAATGAGTACTATAGACTATCTGAGACTACCATCGAATCCTCTTAGTCT
+
<==>@BBDDB==??>@>?CCECCBB>BBB?BCBCAA>A@BB>555=9==9B@BC999DED2B799<??=====:4...,(,,,,,#,---3999.888167///85666-5/58388848::=@C@@@DAAAABCCABBBB?BBBBBAAC?C?BBA>BDBBBCCC?BBBBDDADD@BAA<?<A?>9>77/7;;;<,79333,38;/.../)/26667/71758;;63332227493222'225+225222;>??>;;;@A>BB@;00==00,0=009188/7==8799??
@ATNG8:03518:04210
GATGGTAGGCGTGTGAGAGTCTGCCCAGAAGATCAGGAACTCTAGAAGAATTCAGATTTTTAACACGAGAGTAAACGTAAAAAGAAGGTTTTACAAGACTCACGTTAACAATATTGCAGCAGTACGCACACAATCGAAGCGCAGTAAGGATGGCTAGTGTAACTAGCAAGAATACCACGAGAGCAAGAAAAGAAGTACGCTATTAACTATTAACGTACCTGTCTCTTCCGAAACGAATGAGTACCTCTCAGACGCTCGTCCTACCATCGAATCCTCTTAGTCT
+
;6=>;?CC@C@@ADCCCAB?@A;;;)5BA>BCCC@@=@=@@CCBBB?BB?A???><<<<<,==@BCBBBDBBBC;@@99999(9?;@9>=?5?AA?C:98@@@@@<@<@@<@@@<@@:;:???AAAAA=<<>:=>>B;<<>?=?<<4<8<9><:??@AABA=A??ADD?BB?BBC>>>;;;>?A@;999:+9@@CCBBCBAAA?B?BBBB?A>@@AAB?@B??>AA=A=AAA:ACA:??AA;::=?@?@@A?>>>B:;:@<==><==<8818:4:;;9>A===
@ATNG8:03518:04219
GATGGTAGCGCATATCAGCGCAGCCCAGAAGATCAGGAACGTCTAGAAGAATTCAGATTTTTAACACGAGAGTAAACGTAAAAAGAAGGTTTTACAAGACTCACGTTAACAATATTGCAGCAGTACGCACACCAATCGAAGCGCAGTAAGGATGGCTAGTGTAACTAGCAAGAATACCACGAAAGCAAGAAAAAGAAGTACGCTATTAACTATTAACGTACCTGTCTCTTCCGAAACGAATGAGTACTGCGTCTCACTCTCGCCTACCATCGAATCCTCTTAGTCT
+
//9937///96:///779:666=??7=>>9><<:::)0)/--86-,,088(-(///48888$3-3;;;;;544=>6=:<<>>>)5430+/;;+6//)/6///99//(/4995:;=48885;444@<00////)/38633,3788////(/386727777333:4:<:3332774...(....6.677422222$22+22889:555,2+2..626)../DD8;=@CB?@=><>=B5>00+.-6-//6668;<;;;=<<:;55595557;::771//)///496565
@ATNG8:03519:04190
GATGGTAGGCACTGCGCACACATCCCAGAAGATCAGGAACTCTAGAAGAATTCAGATTTTTAACACGAGAGTAAACGTAAAAAGAAGGTTTTACAAGACTCACGTTAACAATATTGCAGCAGTACGCACACAATCGAAGCGCAGTAAGGATGGCTAGTGTAACTAGCAAGAATACCACGAAAGCAAGAAAAAGAAGTACGCTATTAACTATTAACGTACCTGTCTCTTCCGAAACGAATGAGTACTACTCTCAGAGACACACTACCATCGAATCCTCTTAGTCT
+
;<9:666>8==C6;6@CCCCDBBC>7BAB=@>@BBB>B===<<<=@:<<:A;CC:;:BCB2B>@@?BBA@@998.97>99;9*;=9>6;;;09<<6696>;<<69859BB?BBB>AABBBCCCCDCEBCCCC@CCCC=AADCCBAA?B@DCC?BBBBBAAA?A@CCCD?DD>999?BBBCC=A?<667888(6>9>888@A@;;7;7;;@@=B=>>B;;6:BBBBBCAC>BAC=BBC@BBBCCBBBBBBABBBC>>>>;;;>ACB<@@?@@=??<>>>;>BBBC
@ATNG8:03519:04211
GATGGTAGCTCTGCTCTGACTCTCGTACTCATTCGTTTCGGAAGAGACAGGTACGTTAATAGTTAATAGCGTACTTCTTTTTCTTGCTTTCGTGGTATTCTTGCTAGTTACACTAGCCATCCTTACTGCGCTTCGATTGTGTGCGTACTGCTGCAATATTGTTAACGTGAGTCTTGTAAAACCTTCTTTTTACGTTTACTCTCGTGTTAAAAATCTGAATTCTTCTAGAGTTCTTGATCTTCTGGATACACTCATGTGCACCTACCATCGAATCCTCTTAGTCT
+
:>9;<@BBBBACBBCBBCDECCBCBBAABB;;4;A@<6CB?C@BCCCCCD?BBA;96;;@A@@;A@AABHDAA@A@DEGGE5AA=@BCB=BBBC@CAA=@B=@@BCCCBEDBCBCBB?BBB@B?CCCDCCCC@BCBC@CBAAC@@@BBBBCBCBC?BCD@AA>A>A?BBBCCCC@CBBBB9B?B=;<<<<*;A@BB>CCBCCC;;;@4;:;;*;;;;B?B@CB@DCCBBAB>@@=?@C;;9;AC?CGEEBBBDDCAAACCC@BBC@BCBAB?BA?BBB?BBAAA
@ATNG8:03470:04241
GATGGTAGTATCTGTCTACGAGGCCAGAAGATCAGGAACTCTAGAAGAATTCAGATTTTTAACACGAGAGTAAACGTAAAAAGAAGGTTTTACAAGACTCACGTTAACAATATTGCAGCAGTACGCACACAATCGAAGCGCAGTAAGGATGGCTAGTGTAACTAGCAAGAATACCACGAAAGCAAGAAAAAGAAGTACGACTATTAACTATTAACGTACCTGTCTCTTCCGAAACGAATGAGTACTACTCTCAGAGACACACTACCATCGAATCCTCTTAGTCT
+
>;;=>@;ADDCCCBBCCBBBCC@C@CCC@CCCC@?=??BBBBA??=@B?BABB@?@CCC2B?BBB@?@BBBAB;A::::::):<5;8<CC2=;;;>=8:8:>>>:>;==8=?>:>?677>>>>>@>>=C>>:>>==8=9:::;;=<@<@@@<@===AAAA<@@<>>?;?A9;;=9>=666-89:4:::::*:=8=BBBACCA@@::5:///+/59>=:;7;B===@@;>;>AA:??B=B>>>889;;;?>AC@>>>?>>>B@;;;;>>B?>8;;5;=>5;;?>=
@ATNG8:03472:04245
GATGGTAGCGAGCGAGTGTGTATACCAGAAGATCAGGAAACTCTAGAAGAATTCAGATTTTTTAACACGAGAGTAAACGTAAAAAGAAGGTTTTATCAAGACTCTACGTTAACAATATTGCAGCAGTACGCACACAATCGAAGCGCAGTAAGGATGGCTAGTGTAACTAGCAAGAATACCACGAAAGCAAGAAAAAGAAGTACGCTATTAACTATTAACGTACCTGTCTCTTTCCGAAACGAATGAGTACGAGAGTCAGAGCAGAGCTACCATCGAATCCTCTTAGTCT
+
/7//)/999;;54444499;>>?=<:>;;?;=C=;;.44(48:;88<8771717////////#/)///99;;;;:>4>455555$59992959&999C85555444:98.405<7<<<694445=====????????A@@A4897>?>?@@C>ABC?AAABCBBB?AAAABA?CC?AAB9==888)2994/////'-82----67822-26777=5=688=694:A@??:;;,9;?@@9@@A598AAAA898@A>>>CBBBBBBBCCBCC>A>@@@=@A:;;;:>A;;:
@ATNG8:03481:04248
GATGGTAGGAGACACGTCGCACACGTACTCATTCGTTTCGGAAGAGACAGGTACGTTAATAGTTAATAGCGTACTTCTTTTTCTTGCTTTCGTGGTATTCTTGCTAGTTACACTAGCCATCCTTACTGCGCTTCGATTGTGTGCGTACTGCTGCAATATTGTTAACGTGAGTCTTGTAAGACCTTCTTTTTACGTTTACTCTCGTGTTAAAAATCTGAATTCTTCTAGAGTTCCTGATCTTCTGGATACACTCATGTGCACCTACCATCGAATCCTCTTAGTCT
+
@:>>@CCC?BBCBCCCCDCCC@ABCCCCCB;:9;CCC>BCAE@;<<BBCC@CCB@?<??AABC?B?CAAABCB@?=><=<>.?A<@AB@;@@=>;>AA>AC<??BBBB>AAB?>AAA;A@><>9<<;>>=>A=AAAD666>999=;>AAAA;;:?<===<??;?:==@@>>=AA<@@@;@AA;>:::998)66///)/7<///=;>>=AAAA/A@@@B=@;??;@?@@DAA;@<@@A@@>288A;<<;>>C???888>@@@=@AA<=<<::5:=:>@A=AAAA@
@ATNG8:03482:04254
GATGGTAGAGTATCATGTGTATCTCCAGAAGATCAGGAACTCTAGAAGAATTCAGATTTTTAACACGAGAGTAAACGTAAAAAGAAGGTTTTACAAGACTCACGTTAACAATATTGCAGCAGTACGCACACAATCGAAGCGCAGTAAGGATGGCTAGTGTAACTAGCAAGAATACCACGAAAGCAAGAAAAAAGAAGTACGCTATTAAACTATTAAACGTACCTGTCTCTTCCGAAAACGAATGAGTACTATAGACTATCTGAGACTACCATCGAATCCTCTTAGTCT
+
4444.4;<?A65566666?><<;00)/9839<<<59097@@BBB;;;;C@D@CAAA@@>>0@@CEEDCA@@@>@5:96==>>+@@;:2999,9@@<>?@?594;;7;8;<6:<<:=CDEE??@CCCFBAA@A>BBBB?CCBBBAAA=A>A;;5;;;4<<5929=<??B?:979@>;>A<<;3;;;5878788$7=<;?@=B9<==.56)6<<<075'5:9:6:>=;;;<@;978777*700*//9689::;;:::443:<@=>996<<<5::;;;>BB<??@:<?A??
@ATNG8:03490:04240
GATGGTAGCGCATATCAGGCAGCCCAGAAGATCAGGAACTCTAGAAGAATTCAGATTTTTAACACGAGAGTAAACGTAAAAAGAAGGTTTTACAAGACTCACGTTAACAATATTGCAGCAGTACGCACACAATCGAAGCACAGTAAGATGGCTAGTGTAACTAGCAAGAATACCACGAAAGCAAGAAAAAGAAGTACGCTATTAACTATTAACGTACCTGTCTCTTCCGAAACGAATGAGTACGTGTGCGACGTGTCTCCTACCATCGAATCCTCTTAGTCT
+
99:<@@CC@<@=B@BC;95;B=@><@>?:AB:;9C@C@@;;;;<<9<<9;9;>/0/::9'=9::=<@:@<;CC@=8?;@@@+BB<@5>>>3AAA=;<;BCCCCB@C?BB@BA@;<<0/0<799?>@@@@@A=ACBL@CCEE@@00-00>@:<@?>@??C>AACBBB@DE???@997CCA;@75-55555'2606555===78289=>??;A;659??<@@D@?>B<@;?==6=99598>@::000;:073=332255:=37776;>888155:769298766
@ATNG8:03492:04254
GATGGTAGCTCACGTACGTCACACTTACCATTCGTTTCGGAAGAGACAGGTACGTTAATAGTTAATAGCGTACTTCTTTTTCTTGCTTTCGTGGTATTCTTGCTAGTTACACTAGCCATCCTTACTGCGCTTCGATTGTGTGCGTACTGCTGCAATATTGTTAACGTGAGTCTTGTAAAACCTTCTTTTTTACGTTTACTCTCGTGTTAAAAAATCTGAATTCTTCTAGAGTTCCTGATCTTCTGGAGATATCATCAGCGAGCTACCATCGAATCCTCTTAGTCT
+
9444.4:;@?;ACDCC<6;BABCBB@CG@BB@CCJG?FC@C@CDBBBCC@B@BDGBD?CBCC@C@CBCBDCABA@BBBBA1?><?BBD>BBBB@BBB?BE9::ADDD?ACCA@ACC>B?@>B?@??@>?>B?AA@@;@AAAB??@@@A>>===>8:;;=AE=A<???>>>BBA5;;;;;/;:>9::::::&:>:991:////.;;;>:=====&:969;7;:>A;@@>>=>>=D:>>AA;;8;;D=>>=AAAA@?@AAAAAA>=;;7;??AA<8838//*/;;;:
@ATNG8:03494:04255
GATGGTAGATATATGCACGCTCTACCAGAAGATCAGGAACTCTAAGAAGAATTCAGATTTTTAACACGAGAGTAAACGTAAAAAGAAGGTTTTACAAGACTCACGTTAACAATATTGCAGCAGTACGCACACAATCGAAGCGCAGTAAGGATGGCTAGTGTAACTAGCAAGAATACCACGAAAGCAAGAAAAAAGAAGTACGCTATTAACTATTAACGTACCTGTCTCTTCCGAAACGAATGAGTACACATCGTCGTGTCGTGCCCATCGAATCCTCTTAGTCT
+
<BB>?BBCBBBCDCICCCBCCBBBC;CCC@=BBA@@;?9:;;//)/9698696-----999+81-//888679:;2///;;;;+/0*4.599&5<<=9;9A@@;GD?C?EC?B;;8;B@?ADCDGEFCCBBCC?CBBB?BBCAAA@@=@?B:;7;AAABCBC@BBBCCC?AA=AAA<?????8<<<99:::::%:@<>===@@@AA7;7:;==3;5;=@@@@AAABBBB>A???@9?AA>AACCBCBADBBAAAAA?>==8877?6;;<88;9=83336:<==:
@ATNG8:03500:04259
GATGGTAGTGTGTCTCTGAGAGTAGTACTCATTCGTTTCGGAAGAGACAGGTACGTTAATAGTTAATAGCGTACTTCTTTTTCTTGCTTTCGTGGTATTCTTGCTAGTTACACTAGCCATCCTTACTGCGCTTCGATTGTGTGCGTACTGCTGCAATATTGTTAACGTGAGTCTTGTAAAACCTTCTTTTTACGTTTACTCTCGTGTTAAAAATCTGAATTCTTCTAGAGTTCCTGATCTTCTGGGCAGACTCTCACACGCCTACCATCGACACTCCAAAGTCT
+
@?<<?CBBBBBDDDCECCCCCBBBBCCCCCDD=@9::0;;5;?BBCBBBD@CCCCCACACBCB@D@CCCCCCCCC@CDDCF5BB?BABB=BBBB?BBB?BB9;;CCBCACCCCDCCC@CBB?B?CBCCCCBC@BBAB?BAAAC@@@CB@@@BAAB?BBB?AA>A>AABBBDCAA<A;;;;.;>A>ABBBB2BBCCD=;=IFHDCAAABDEDE5DCBCE?A=AB?BBBCCBC@C8;;;AA@7;:CC=ABACCGCCCB@@@;;8;BB?BBBBC;;;CC>AB>BBBB
@ATNG8:03509:04257
GATGGTAGCTCTGCTCTGACTCTCGTACTCATTCGTTTCGGAAGAGACAGGTACGTTAATAGTTAATAGCGTACTTCTTTTTCTTGCTTTCGTGGTATTCTTGCTAGTTACACTAGCCATCCTTACTGCGCTTCGATTGTGTGCGTACTGCTGCAATATTGTTAACGTGAGTCTTGTAAAACCTTCTTTTTACGTTTACTCTCGTGTTAAAAATCTGAATTCTTCTAGAGTTCCTGATCTTCTGGCGCTCTGTCACGTCTGCTACCATCGAATCCTCTTAGTCT
+
89:<7<=B@?;;=AABCCCCCCCB@@?A@=AC@FBAA<AE;C@CBCBBCB@CCAAA?C?BC@@=C?CCCCCBBAA?A@@@@0>A?BDCD>CCCCACCD@DG=;;BCCC@EJ=;;DDD@BCD@B@CBDBC;;:=A@@A7;;BBBCBBDBBA@@@CCAA@@@CC@B?B?@@B@CCC@BDEII=K@B?AABBB0BCAAA8@=@000A000;@>=>09999@2929929?@@ABB?B@BBBCA@:?::6:@>>0000AABCA@@A@@@@<@?@?A=CA=99:9??:99
@ATNG8:03510:04263
GATGGTAGCACACGAGATCTCATCGTACTCATTCGTTTCGGAAGAGACAGGTACGTTAATAGTTAATAGCGTACTTCTTTTTCTTGCTTTCGTGGTATTCTTGCTAGTTACACTAGCCATCCTTACTGCGCTTCGATTGTGTGCGTACTGCTGCAATATTGTTAACGTGAGTCTTGTAAAACCTTCTTTTTACGTTTACTCTCGTGTTAAAAATCTGAATTCTTCTAGAGTTCCTGATCTTCTGGTATACACACTCGCTCGCTACCATCGAATCCTCTTAGTCT
+
:::<;???CCCABBCDBAACCAAADCDCCC;;9<CCD?BB@B@BBCCCCD?BB?@?@A?BDCB?B?BBABBBB@@>@BCBC3CB>ABAB;@@?A?A?A>CC:>=?CBB@BBBBB>@>:>>A:;:>>AA=<<=9>A>>:>=><<<>>A?@@A>>>@<>>=9>B=A:==>@@@?::4:<<<=3=8=888888(8=///)/58///987:-7565'2987:.5,59;<@==;>>=D<@@;;;?<??B=;<;>>AAAAAAAAAAAAA>>;>@@AA<AA=<<<;>@><>
@ATNG8:03519:04256
GATTGGCGTGTGAGAGTCTGCCCAGAAGATCAGGAACTCTAGAAGAATTCAGATTTTTAACACGAGAGTAAACGTAAAAAGAAGGTTTTACAAGACTCACGTTAACAATATTGCAGCAGTACGCACACAATCGAAGCGCAGTAAGGATGGCTAGTGTAACTAGCAAGAATACCACGAAAGCAAGAAAAAGAAGTACGCTATTAACTATTAACGTACCTGTCTCTTCCAAACGAATGAGTACGAGAGTCAGAGCAGAGCTACCATCGAATCCTCTTAGTCT
+
9::6<;??ABABCCDDCCAAAC?CBB@BBBCCC@C@CCBBAAA=AB?B?AAAA???A2A?BBBAAABCCDC>B?99999(9939:@@@5?<@>A=??CCB@><A=AA:;;;5<<AA>>>>>>@@@<<<@9>>==:=>?C>@:86;=A>B?BABBBBBB?AAADAA>AC@CBB=@A@BB>BB?9<<;::)8618>>AB@@?A;A;??>A;?;?<;;;;AAAA::;;A=CC;BBB>@@@A999??@BCCFBAABCCA>>>?@@<A?ABC@BA?8969=@@@@
@ATNG8:03474:04328
GATGGTAGTACATGATAGACGACACCAGAAGATCAGGAACTCTAGAAGAATTCAGATTTTTAACACGAGAGTAAACGTAAAAAGAAGGTTTTACAAGACTCACGTTAACAATATTGCAGCAGTACGCACACAATCGAAGCGCAGTAAGGATGGCTAGTGTAACTAGCAAGAATACCACGAAAGCAAGAAAAAGAAGTACGCTATTAACTATTAACGTACCTGTCTCTTCCGAAACGAATGAGTACAGAGAGTACGATATGTCTACCATCGAATCCTCTTAGTCT
+
8=<<?BCCCCCCCCDCBBBCBBBDDABCC?CBC@@@@B>BCCBBBC@CC@B@A@BABAAA0B?CCCCCCDDCCC=BA9::::*:B>C4;;;6;FDACBCBCDCBB@B?BB@BBB?BB??@BBBCCCCDDAAA@DCCC?BBCCBABB<@=@997:BBBBDCC?CCCCC??AA?@@B>@@??>6?==8=?>@A3AA?A999BBBA><>;@ABE:=:;AEBB?@@???BB@C@BBC>CCC?AABBBCCAAAAABAA@BBBB@@@BB@@=@B???9>>;8:89>A9;=
@ATNG8:03477:04315
GATGGTAGTATATCGCGTCGCTATCCAGAAGATCAGGAACTCTAGAAGAATTCAGATTTTTAACACGAGAGTAAACGTAAAAAGAAGGTTTTACAAGACTCACGTTAACAATATTGCAGCAGTACGCACACAATCGAAGCGCAGTAAGGATGGCTAGTGTAACTAGCAAGAATACCACGAAAGCAAGAAAAAGAAGTACGCTATTAACTATTAACGTACCTGTCTCTTCCGAAACGAATGAGTACTATAGACTATCTGAGACTACCATCGAATCCTCTTAGTCT
+
555>:@BBBBBB>>>>>>>>@@A;;49??;<CCAAA@IAJFC;;:E@CC?C@BAABACDD3C>AAB@A:;9BBD>AABBCCC5@@=@=BBB<BCH@AABCCCDEE@B?BFDDDD?BBABBCBBCFCCCC@@C@DDDE?@@BBCCBB?C@BCC?CCDCCBBB?BBCCCC?CC?AAB?BBCFC<A::3:9999(8<9=;;;ABBAA=A;>?BB:>:=BBBB>ACCCBBD@C?CAA;AA@=@@999AAAAABAAAB@?AABA?===8707@@AB?BB<>>>?BCCCA
@ATNG8:03481:04299
GATGGTAGCAGACGTGACAGAGCGCCAGAAGATCAGGAACTCTAGAAGAATTCAGATTTTTAACACGAGAGTAAACGTAAAAGAAGGTTTACAAGACTCACGTTAACAATATTGCAGCAGTACGCACACAATCGAAGCGCAGTAAGGATGGCTAGTGTAACTAGCAAGAATACCACGAAAGCAAGAAAAAGAAGTACGCTATTAACTATTAACGTACCTGTCTCTTCCGAAACGAATGAGTACTGCGTCTCACTCTCGCCTACCATCGAATCCTCTTAGTCT
+
C=BB?BCCCCABBC;;6>B;;;BAA455=059BAAA@E@CC@@@?C=?@:?8;8738999+:8?==BBCBAAAB8@?;;;;.5<8>.6605;<7;<<CDCDCE@A?AB@BBB?AAAACECCCCAAACA@@@CECC?CCABBAAB?B@C@A?ABBBBCCC?BBBBBB?BB?????BCBCB=A@@;====?.=?9>;;;>;;;=:=;?BAA:>:=@BBC?BBBA@@C@@?@A@8@00-0;>>ABA???>@@BBBCBAABCCACCD@BBCAA=AA>AAB?BBBBB
@ATNG8:03482:04317
GATGGTAGCTCTGCTCTGACTCTCGTACTCATTCGTTTCGGAAGAGACAGGTACGTTAATAGTTAATAGCGTACTTCTTTTTTCTTGCTTTCGTGGTATTCTTGCTAGTTACACTAGCCATCCTTACTGCGCTTCGATTGTGTGCGTACTGCTGCAATATTGTTAACGTGAGTCTTGTAAAACCTTCTTTTTACGTTTACTCTCGTGTTAAAAATCTGAATTCTTCTAGAGTTCCTGATCTTCTGGCGCTCTGTCACGTCTGCTACCATCGAATCCTCTTAGTCT
+
=99:8<=>A;;;<A<A@A;=BC;;;B<@<;;;@BCEE<AB?B>AABBBBC?AAA@B4:49@<@:C<@CBB>><::74999;;$9C<@BCC<959=8@6515B6:;?@A=:>C@A@CBC?B@@<@6;;@@AAAD@B@@A@DBAAB@000<<:009@?9>?@=@A;?9A9;9?CCAB>=CD@E2D99766CCA0AA99:.9>>==>@>;>;@@@@0=999949<AA<B@AA@?@;?;@@?BCC?BBC@BAAA@;;;BBA;;;;9:=9:59AAAB?AA<989188?>@
@ATNG8:03483:04293
GATGGTAGACATATCGTACTCTCTGTACTCTTTCGTTTCGGAAGAGACAGGTACGTTAATAGTTAATAGCGTACTTCTTTTTCTTGCTTTCGTGGTATTCTTGCTAGTTACACTAGCCATCCTTACTGCGCTTCGATTGTGTGCGTACTGCTGCAATATTGTTAACGTGAGTCTTGTAAAACCTTCTTTTTACGTTTACTCTCGTGTTAAAAATCTGAATTCTTCTAGAGTTCCTGATCTTCTGTATACACACTCGCTCGCTACCATCGAATCCTCTTAGTCT
+
7://00;ACDDDBBBCCCGBCBCBB@@@BBA?5AABB>BC@D?CBCBBBB?A@?::657<A>>:B<;ABBA>?7923;;;<+@A?B?;;5:00/59//03@<?@BBCC?BABAAC??;A=>:=;?>?:;;??<ADAA9>@AAA@@>>>A??===A>>>>;??<@<AAAA>??A?:@@AAA5A<?<>>?A?+79666(8==;;;><<<18889(8>>>A=B=??<?@@@@@@<A<><>@>>7;;>>>==<=>=>==<>>>===@@<>>>??<?D<@@@<@A???
@ATNG8:03492:04314
GATGGTAGCAGACGTGACAGAGCGCCAGAAGATCAGGAACTCTAGAAGAATTCAGATTTTTAACACGAGAGTAAACGTAAAAAGAAGGTTTTACAAGACTCACGTTAACAATATTGCAGCAGTACGCACACAATCGAAGCGCAGTAAGGATGGCTAGTGTAACTAGCAAGAATACCACGAAAGCAAGAAAAAGAAGTACGCTATTAACTATTAACGTACCTGTCTCTTCCGAAACGAATGAGTACGATGAGATCTCGTGTGCTACCATCGAATCCTCTTAGTCT
+
49995<<@BB=BBC9;6=CCCCBBH?@@D@BBBCEC?B?BAAA:::?@?3929AABBBBB+B?CCB>>>BC??=83394444$5;5:.555&5<<7=>>===@>B@C?BB@CBB?BDCCCCCBDCBBBCEBB?BBAA=A@??FBBB?B?A;;7;B@@@A@A?CBBBBB?BB?CBB?A@@@@9@@@=ABFED3@@<A;;;@@@??5;5;=;;6;=A@BBB?B;;;?AA;@=@AA<ACC?>>?BBBBBBBBBBABA898;>>=>??B=BB>=><AA=@@@=@B999
@ATNG8:03496:04304
GATGGTTGTCTCAGATAGTCTATAGTACTCATTCGTTTCGGAAGAGACAGGTACGTTAATAGTTAATAGCGTACTTCTTTTTCTTGCTTTCGTGGTATTCTTGCTAGTTACACTAGCCATCCTTACTGCGCTTCGATTGTGTGCGTACTGCTGCAATATTGTTAACGTGAGTCTTGTAAAACCTTCTTTTTACGTTTACTCTCGTGTTAAAAATCTGAATTCTTCTAGAGTTCCTGATCTTCTGGAGATATCATCAGCGAGCTACCATCGAATCCTCTTAGTCT
+
77::;@,0;5::595565=?>;??CC===>@A?ACCE>CC<@:<;;==9905C?9;453<8994:=A@AA?A@>?554?;>,44043;;29:6616;=6<<269???CACCCCA@@@<@@A?C@CBBBBCDF@BBAA=A;;;A@A<;;?>::7>=9>@@688=?3949@>:@??;?AAAA.A*0*0<<<<0=>BCE=B:;;99>>;<8<<@=0?:>>@<B<BA?@@@?@??5:48=?=>?<??A=B@?@@@AAABC;;:@@@A@@<@A???;9949@A?BCC@@
@ATNG8:03496:04327
GATGGTAGTATCTGCACACTCTGTCCAGAAGATCAGGAACTCTAGAAGAATTCAGATTTTTAACACGAGAGTAAACGTAAAAAGAAGGTTTTACAAGACTCACGTTAACAATATTGCAGCAGTACGCACACAATCGAAGCGCAGTAAGGATGGCTAGTGTAACTAGCAAGAATACCACGAAAGCAAGAAAAAAGAAGTACGCTATTAACTATTAACGTACCTGTCTCTTCCGAAACGAATGAGTACGAGAGAGCACACGTGTCTACCATCGAATCCTCTTAGTCT
+
4;447:<@BCBBB@CCAA?=<BBBB@BCCACDBB@@<@<@@B;;8A<AA7:49@@9:999(98<<?997A?779,9<;;999$9=9=.99909AB>BBBBABB:;69=@@<A@@<?@>=>@@AAADCBBBCB?BBBC?CBBBA@AE@C@C@A?@CFFCBBB@BAABBC?DB?BBB?BBBBC>B<>8;;;;;;&795////==>;;7;:==AA=A=AAB@@=@AABCBF?C=BBD>CCB>BABBABBA@AAC??>BBBBCBA;;;;=8=>>>@<A@<===:>?>>>
@ATNG8:03496:04328
GATGGTAGCTCTGCTCTGACTCTCGTACTCATTCGTTTCGGAAGAGACAGGTACGTTAATAGTTAATAGCGTACTTCTTTTTCTTGCTTTCGTGGTATTCTTGCTAGCTACACTAGCCATCCTTACTGCGCTTCGATTGTGTGCGTACTGCTGCAATATTGTTAACGTGAGTCTTGTAAAACCTTCTTTTTACGTTTACTCTCGTGTTAAAAATCTGAATTCTTCTAGAGTTCCTGATCTTCTGGATATGAGTGACTTGCTACCATCGAATCCTCTTAGTCT
+
;5=>9BCCDA<@CCCCFCCCCCCDCCBBBC;;6;AAA<BD@F@BBCBBCGADBBBB@D@DCBB?CDBBBCCBCCC?BBBBB2BA?BAAB<ABCIACFGACD>BBCCCCCCCAAABBB@BBB=?<@CCCDBBC@CCBB@BA@@CCCBBBBBDDCCC?BBB@CD?B?BBCAABCCC@CAAAA9@>C=@AAAA,@BCCD>CCCCCCC@@@5;;;;*;@ABC@B@CD@BBBCCBC?B?CBCCCC>AACBCCCCCCCCC:::@CCDAC?CDBBA?BC@BBB?BBBBC
@ATNG8:03497:04328
GATGGTAGTGTGTCTCTGAGAGTAGGTACTCATTCGTTTCGGAAGAGACAGGTACGTTAATAGTTAATAGCTGTACTTCTTTTTTCTTGCTTTCGTGGTATTCTTGCTAGTTACACTAGCCATCCTTACTGCGCTTCGATTGTGTGCGTACTGCTGCAATATTGTTAACGTGAGTCTTGTAAAACCTTCTTTTTACGTTTACTCTCGTGTTAAAAATCTGAATTCTTCTAGAGTTCCTGATCTTCTGGGTCTCTCTCTCACGCACTACCATCGAATCCTCTTAGTCT
+
A@;;05<=556<<<=696;;;;=<<8=<<<>44.3344(4:5:5<566<<=:==<<;:>296;=8=6999/////;;5/44444#4<5;<@@8@6655;54.4<.455<;@:?>6655<<5:?B>A?CCBBB>CC@CBBB?DCCBBC;;;AAA;;:@?9>9949=2909@@@@B==>9<=>??2?9=75999:(:B?BB8;9@@AA@>==29999'9?@::9:>BA?BAA@@;;7;=AAABBC?B;;;9;CCDHECBBBCDCBCCCJE@CBBBC@DB?B;:6:A@@B
@ATNG8:03501:04294
GATGGTAGCAGACGTGACAGAGCGCCAGAAGATCAGGAACTCTAGAAGAATTCAGATTTTTAACACGAGAGTAAACGTAAAAAGAAGGTTTTACAAGACTCACGTTAACAATATTGCAGCAGTACGCACACAATCGAAGCGCAGTAAGGATGGCTAGTGTAACTAGCAAGAATACCACGAAAGCAAGAAAAAGAAGTACGCTATTAACTATTAACGTACCTGTCTCTTCCGAAACGAATGAGTACGATGAGAGAGCTCTCTCTACCATCGAATCCTCTTAGTCT
+
BC@@>@=BBFDCCCCCDECCCBDCC=BBC@CBBCCB?B@BBBABBA?AA>B>@@@BBCCC3C?AAAAAACCABC;ABBCDCC5A@;A5;;;.;BB?AAABBCBBB@C@CC?CBC<A@AABCCCBBBCDDDBA?BB@?<AA@@@BBB?CACBA>ACCDAAAA?BBBBBB>BB=9999>?<><5=?>;=::;;+;?;@888BBB::7::==?A7:4:<A::6:A@??CC?C=AAA;CCC?AABBBCBBB?@?CBAA>=;<99788>@<@?>??<AA<A>>;>C>>=
@ATNG8:03502:04304
GATGGTAGTATATCGCGTCGCTATCCAGAAGATCAGGAACTCTAGAAGAATTCAGATTTTTAACATCGAGAGTAAACGTAAAAAGAAGGTTTTACAAGACTCACGTTAACAATATTGCAGCAGTACGCATACAATCGAAGCGCAGTATGGATGGCTAGTGTAACTAGCAAGAATACCACGAAAGCAAGAAAAAGAAGTACGCTATTAACTATTAACGTACCTGTCTCTTCCGAAACGAATGAGTACTGTATCTATGTGTGCGCTACCATCGAATCCTCTTAGTCT
+
4<9:<@=BCCCCCBCCCCCHECBBB?BAB?@@B;;;?C?CCFAAAD@BB@C@;;;@@CCC1B>B955>::>A@@C<<?99888'37181999-7>>6>AABCCCBB>B>BB>BBB>BA;:BCCCCBBBCBCBC?CCBB?BAAABAABBB?C@@<@BBBBCCB>AAABB@<??<;::188887)8<<7:::;;.6>9=///==BBA<@<@AA@<>;>ABBB?BBBBBCC@C?BBB=B9999FFCDBBBBBBBB@@ABCCBBABAAAA=CD@@@<@?:::7:>A899
@ATNG8:03502:04320
GATGGTAGTGATACAGATCAGACACCAGGAAGATCAGGAACTCTAGAAGAATTCAAGATTTTTAACACGAGAGTAAACGTAAAAAGAAGGTTTACAAGATCACGTTAACAATATTGCAGCAGTACGCACACAATCGAAGCGCAGTAAGGATGGCTAGTGTAACTAGCAAGAATACCAGAAAGCAAGAAAAGAAGTACGCTATTAACTATAAACGTACCTGTCTCTTCCGAAACGAATGAGTACGAGAGTCAGAGCAAGAGCTACCATCGAATCCCTCTTAGTCT
+
////6:99=<555;;656<>6/-680--(-(--7977383////96643/(/4//(/66666'60/33833338<;13344444$4:7;.55)555.599555;96<5::3988.4488455<==>><;;>=7:<450/786----(-09/4.444<:;9;6:44443.337=<;6;777)///)/:::.;;:>><;;9885(-(-,,,,,(,,-6927::4333-3-3391943/3==;;883338/////886858<999993655..(--2,---(.//3:
@ATNG8:03505:04304
GATGGTAGCACGACACGACGATGTGTACTCATTCGTTTCGGAAGAGACAGGTACGTTAATAGTTAATAGCGTACTTCTTTTTCTTGCTTTCGTGGTATTCTTGCTAGTTACACTAGCCATCCTTACTGCGCTTCGATTGTGTGCGTACTGCTGCAATATTGTTAACGTGAGTCTTGTAAAACCTTCTTTTTACGTTTACTCTCGTGTTAAAAATCTGAATTCTTCTAGAGTTCCTGATCTTCTGGTAGAGCGTGCATATATCTACCATCGAATCCTCTTAGTCT
+
:>=>?BCCCCCCCBCCCCCBBBCCCCCCCCCC@CCDC=BB@C@BCCCCCC?BBC??<@<????=??BBBBB@BBB?>;><<,:919899)9@@A?BCF@CC:>=>C>>=>BBDAAAA:@>>9>9>>>>>>>>9>AA@7;;>A==<>@@??>>===;A@@:>>:>;@@AAA<>>?;B>>>>3><@<@;;;;+86666),,,,,,9=7;5;>>>/>@@??;?;;;6;<<<?<<9=:>>?@@?8<;E=@@@:::@@@A??>@@@>?=A:AA>>?<AA;>8868>>>>
@ATNG8:03506:04299
GATGGTAGCACACGAGATCTCATCGTACTCATTCGTTTCGGAAGAGACTGGTACGTTAATAGTTAATAGCGTACTTCTTTTTCTTGCTTTTCGTGGTATTCTTGCTAGTTACACTAGCCATCCTTACTACGCTTCGATTGTGTGCGTACTGCTGCAATATTGTTAACGTGAGTCTTGTAAAACCTTCTTTTTACGTTTACTCTCGTGTTAAAAATCTGAATTCTTCTAGAGTTCCTGATCTTCTGGTGAGATATGCATGATGCTACCATCGAATCCTCTTAGTCT
+
44;;8=CBBD@@@BBCDCBCCBA@?====BBB=B;;;79<9=:?>=BBBB?@?;=A=A=A@>A=@;?@@AAA>=B>BBBBB1AA9<::99&3=;?=BAA=AB<??@AA@;??AAB>>><@@@<=9==///9:><BB==:==<;<=>>>>@@@;;;@<=>=<?B=A<:::DDDAAA8>>ABA5A;A;AAAAA/@@?>=28899;<==>?=ABAB/B===@=A=>>:>@@A@??;A;@=AAAA:@>>9;;;@>888>>>8888:8??@;?:;;@<A@;>>A=A@>>>
@ATNG8:03508:04323
GATGGTAGATATATGCACGCTCTACCAGAAGATCAGGAACTCTAGAAGAATTCAGATTTTTAACACGAGAGTAAACGTAAAAAGAAGGTTTTACAAGACTCACGTTAACAATATTGCAGCAGTACGCACACAATCGAAGCGCAGTAAGGATGGCTAGTGTAACTAGCAAGAATACCACGAGAGCTAGAAAAAGAAGTACGCTATTAACTATTAACGTACCTGTCTCTTCCGAAACGAATGAGTACTATAGACTATCTGAGACTACCATCGAATCCTCTTAGTCT
+
B@@??@BECCBBBBCCCCBBCCCBA>BDD@CCCBBB?B?CBBBCCA?AC?B?A@@<>>>>1?@DBBACABBCCC>CA?????0>?;A4;;;6;BEACCBGDEHCC?B@CC@BAB?CCCCCCBBBCCCCCDCC?CCCC<AACB??>B>B?C??>@BCBBBBA?CCCCBA=BC?BBB?BCAAABA@?@89999(7818:;@BAAACAC@DFCC@B@CCBBB?@A@ABAD?C?DBD=A::78>>?BCBBAACBBBBA?BBCCBABECE@CCCBB?AA=AAB>ACC@@
@ATNG8:03508:04326
GATGGTAGTGTGTCTCTGAGAGTAGTACTCATTCGTTTCGGAAGAGACAGGTACGTTAATAGTTAATAGCGTACTTCTTTTTCTTGCTTTCGTGGTATTCTTGCTAGTTACACTAGCCATCCTTACTGCGCTTCGATTGTGTGCGTACTGCTGCAATATTGTTAACGTGAGTCTTGTAAAACCTTCTTTTTACGTTTACTCTCGTGTTAAAAATCTGAATTCTTCTAGAGTTCCTGATCTTCTGGGTGTATCAGCGAGTATCTACCATCGAATCCTCTTAGTCT
+
AADE@DBBCCDCCCBDGDDDFBBBBBBABB::499;;0;A>A?BDCCBCCBCCC;;9;?BBDBAC@DCC;;;CDC?BADFD5CC@DCCC=@A@B?BCC>BC?AB@CEGACCCCCCCC@BBB?B?AACB:;;C>BBCC@CCCCCC;;;BBCEEDBB?BBC@CC?B?BCBAAACBC?BBBBB9B>B@;;;;;*;ACCE>CBBBCCCDBB>BCBC2CCCBB=@=@B?CCCCECB?B?BCCCCC?CCDD>CCCCBBCDCBBCAAADCCC@CBBBB@BC@@@@?AA:99
@ATNG8:03509:04336
GATGGTAGCACGACACGACGATGTGTACTCATTCGTTTCGGAAGAGACAGGTACGTTAATAGTTAATAGCGTACTTCTTTTTCTTGCTTTCGTTGGTATTCTTGCTAGTTACACTAGCCATCCTTACTGCGCTTCGATTGTGTGCGTACTGCTGCAATATTGTTAACGTGAGTCTTGTAAAACCTTCTCTTTACGTTTACTCTCGTGTTAAAAATCTGAATTCTTCTAGAGTTCCTGATCTTCTGGTCTACTACACTGTACTCTACCATCGAATCCTCTTAGTCT
+
B@BB?BBB<=B==?>=>>;;;69;BBCCDDBA?ACCF>BB@C@CCBCBBB@CCBBB?C@BCCC?B?ABBCCA@??988738'3>;A@@?9?9949?A??<?B>AA@@??:?AAB>>ED=A>>9@=BB;>;>?@<A@AA:>>B@>>>>:=>>>///=977;<??=A=AA@@@A@@@;AAAAA5?:?<AA@@A7>>AAC9<<==@888:@:@AAA/A?@?@<A=AA<AAA@@@@<@:====>E<==<<AAAAAAAAA?@@@@???AAD==??AA9<<=<<<=AAAAA
@ATNG8:03511:04292
GATGGTAGAGTACAGTGTAGTAGACCAGAAGATCAGGAACTCTAGAAGAATTCAGATTTTTAACACGAGAGTAAACGTAAAAAGAAGGTTTTACAAGACTCACGTTAACAATATTGCAGCAGTACGCACACAATCGAAGCGCAGTAAGGATGGCTAGTGTAACTAGCAAGAATACCACGAAAGCAAGAAAAAGAAGTACGCTATTAACTATTAACGTACCTGTCTCTTCCGAAACGAATGAGTACGTGTGACGTACGTGAGCTACCATCGAATCCTCTTAGTCT
+
<<=>@CCC@@@BBCCDCCCCBCCCB=A;;:;BBBGC@D@DBBBBBB?BB?C@CBBBBBBB1?;;>?>>>=>8B=6<@BBBBB0;;6;=BBB:BCC@FAA@CC@;;5;<@@=AAB?BBCCCDJHCCBBBBBBB@BAAA?AAAAAAAB@C?B@@=@AABBBBA>BCCCBB?BB?A@@=?=?@@8:::4:DDED/CA<AA?A????@<@<@@@@:<9<@A@A?;;;ABCD9:99CA;@9:5:BAABCCBAAABACCBCDBCBB::9CC>@AA9:4:B?===;;??=;
@ATNG8:03470:04347
GATGGTAGAGTACAGTGTAGTAGACCAGAAGATCAGGAACTCTAGAAGAATTCAGATTTTTAACACGAGAGTAAACGTAAAAAGAAGGTTTTACAAGACTCACGTTAACAATATTGCAGCAGTACGCACACAATCGAAGCGCAGTAAGGATGGCTAGTGTAACTAGCAAGAATACCACGAAAGCAAGAAAAAGAAGTACGCTATTAACTATTAACGTACCTGTCTCTTCCGAAACGAATGAGTACACACTCTCATATGACACTACCATCGAATCCTCTTAGTCT
+
@:<=:BBBBA@?;;;;<@;;;AA@@86;B?BABB;;:;=?>B??>D>A@?B?@AA99:::(99@@@AACAA@BA897;9999$55.5.555&5;>6666??A=BB?B@CCHD@?=@AA@@AABCCKDCBBBE@C@@@=?CA>@@00+0:=:??B??@@@@A@BBCCCC@FF?????B99:A9A9818>=>>/>B;>;;;AA:;:+/)/66916169@@A?ABBBCBC@B@BBB;9994:99ABBBBBBB@@A==9778>??>???:::9AB?BC??;;=@BBBB
@ATNG8:03472:04349
GATGGTAGAGAGACTGTAGCGCACCCAGAAGATCAGGAACTCTAGAAGAATTCAGATTTTTAACACGAGAGTAAACGTAAAAAGAATGTTTTACAAGACTCACGTTAACAATATTGCAGCAGTACGCACACAATCGAAGCGCAGTAAGGATGGCTAGTGTAACTAGCAAGAATACCACGAAAGCAAGAAAAAGAAGTACGCTATTAACTATTAACGTACCTGTCTCTTCCGAAACGAATGAGTACGAGAGTCAGAGCAGAGCTACCATCGAATCCTCTTAGTCT
+
:;;;;@AABCBBBCCDCFCCCBBCC<CCC@CCB@@@?A>ABCAAAB?BC?C@A@@?@@@@2@?CBBACCCC>><3;>9999:*;C=AA@AA9ACGAGBBBCCGAA?B@CB?BDD?BBAABBBBCCCCCCBBA?CDDD=A?BBBBBB>C@CBB@BB@@@CCC?CCCBBA?CD?AAA599??<8??=9=====.=A<A;<;==B>?9=:==AA1738ABBB?CCBBBBB?B?BCC=CDD?>>>BCCCAAAAABCBCAAAB>@?@@><9<?>>><?>:9:939????
@ATNG8:03475:04369
GATGGTAGCTCTGCTCTGACTCTCGTACTCATTCGTTTCGGAAGAGACAGGTACGTTAATAGTTAATAGCGTACTTCTTTTTCTTGCTTTCGTGGTATTCTTGCTAGTTACACTAGCCATCCTTACTGCGCTTCGATTGTGTGCGTACTGCTGCAATATTGTTAACGTGAGTCTTGTAAAACCTTCTTTTTACGTTTACTCTCGTGTTAAAAATCTGAATTCTTCTAGAGTTCCTGATCTTCTGGGTGCGCTACAGTCTCTCTACATCGAATCCTCTTAGTCT
+
CCBB?CBBBBBCBBBCCCCCCBBBDCCCBBA?=??AA<CBAD@DBBCCEC@CCBBB@B?CBBB@BAGCCCCCCCB?BBDDD1CC?BBBB=ABCCACCC@CF@;;;CBC@BCCCCCCE@BAA@C@CBBBBBBB@BCBB?BDCCC@BBCCBBB@@@C?CCC?CC?B?AABBBDCCC?AACCB:C?C>;;::9.9CCCF>FCCCCCBBAA<@@@@0ABCCD@B@BE@BBBBCAA=A?BAABA@<@9:;/;C;;;DBCBCDCBAA@BCCCBCCC@CD@@A@?BBB??
@ATNG8:03481:04350
GATGGTAGCGCACACATAGATACAGTACTCATTCGTTTCGGAAGAGACAGGTACGTTAATAGTTAATAGCGTACTTCTTTTTCTTGCTTTCGTGGTATTCTTGCTAGTTACACTAGCCATCCTTACTGCGCTTCGATTGTGTGCGTACTGCTGCAATATTGTTAACGTGAGTCTTGTAAAACCTTCTTTTTACGTTTACTCTCGTGTTAAAAATCTGAATTCTTCTAGAGTTCCTGATCTTCTGGTCTACTACACTGTACTCTACCATCGAATCCTCTTAGTCT
+
A@CC@CBBBCCCBBBCDCCCBBBCCCCBBA99::BBE>CC?C@CBCBCCC@BBCCC@C?BAAA@C@DDCBBBBCD?@????1?@>BBBB<BBFGACCC?CD9;;@CBCADBDECCBC?CCC@C@DEDBBBBC?CCCD?AABBC@@@DCCBBC@@A@DBB?AA>A?BCBCCCCBB=@::9:-:;@9;::::*;BBCC=AACCHCCCCC@CCBB3B@@ADBDACB?BCCCBBB?B@BBBDDD<?@D@CBBBCCBBBCBCDCCBCCCC@BBA@@<?A?@@A@CBBBB
@ATNG8:03481:04387
GATGGTAGACATATCGTACTCTCTGTACTCATTCGTTTCGGAAGAGACAGGTACGTTAATAGTTAATTGCGTACTTCTTTTTCTTTGCTTTCGTGGTATTCTTGCTAGTTACACTTAGCCATCCTTACTGCGCTTCGATTGTGTGCGTACTGCTGCAATATTGTTAACGTGAGTCTTGTAAAACCTTCTTTTTACGTTTACTCTCGTGTTAAAAAATCTGAATTCTTCTAGAGTTCCTGATCTTCTGGTGAGATATGCATGATGCTACCATCGAATCCTCTTAGTCT
+
4::::>:>@@@BBABDDBCAA@;;???C<@:>38<=>6::497B<=<=BC@=B?>=6:6:;;<6@6>5::443;?439777'333(2666.6575055=3281575=75/363//).8949>?8=5;;788566,5AAB=??@;;;>>>?AA>==??:===:>>18.6>==>>>>B026>==.A<A965222$28699/7555:??AA=,55222#22222/5/59398889:?5>:=;7;AA69;>8=<752=;;999;;977:87808=8782:=9:::8<:::;
@ATNG8:03482:04386
GATGGTAGTATATCGCGTCGCTATCCAGAAGATCAGGAACTCTAGAAGAATTCAGATTTTTAACACGAGAGTAAACGTAAAAAGAAGGTTTTACAAGACTCACGTTAACAATATTGCAGCAGTACGCACACAATCGAAGCGCAGTAAGGATGGCTAGTGTAACTAGCAAGAATACCACGAAAGCAAGAAAAAGAAGTACGCTATTAACTATTAACGTACCTGTCTCTTCCGAAACGAATGAGTACTGTATCTATGTGTGCGCTACCATCGAATCCTCTTAGTCT
+
;>>?@BBBBCCCCDDECCCCCBBBC?CBB?BCCBBB@CABGDAAAEACC@C@BAABBCCC3B?BBBBAABCCCC>CBBBBAA2BB>B?BBC=CGHIBBACDDC@A@A@CFACBB?BBAABDDGC@@CCCCCC?CCCC>A@@@BABB>B=B??=@CCCBCCC?AAABBB?BB?A@@<>?ABA;A??=;ADDC/CC<A:::DBA=<9<<@@AA:?;?AA::69@?@?BB?B?CFD@B>?<?DDFCBBBCBBBBBAAAB??>@A===A<AAA??:::38869?A999
@ATNG8:03483:04386
GATGGTAGATATATGCACGCTCTACCAGAAGATCAGGAACTCTAGAAGTATTCAGATTTTTAACACGAGAGTAAACGTAAAAAGAAGGTTTTACAAGACTCACGTTAACAATATTGCAGCAGTACGCACACAATCGAAGCGCAGTAAGGATGGCTAGTGTAACTAGCAAGAATACCACGAAAGCAAGAAAAAGAAGTACGCTATTAACTATTAACGTACCTGTCTCTTCCGAAACGAATGAGTACGTGTGACGTACGTGAGCTACCATCGAATCCTCTTAGTCT
+
==>??BBCDCCBCBCCCCBBBCCDC?CCC?CCCBBB?C?BBB>>?A>AB@@<??B;;:::*;=@ACCBCCB???6=@:::9:);B>B5:::-9@A?BAAACCCA@=@>BB>BBB>BBBBBBBCCCDCCBBBDACCBB?BBAABBAA?B?BBB@BCCCBCCC@CCCBCC=AB?BA@;@@>=>8?AA?@@@@@2AB?B998BBA?@688;ABB<?:?@CCB@BCBBABB@B?BDD>CBB?BBBBBBBBBBBBBCCCCBBBCBBBBBC@B@@AB?CC>?A@@BBB@B
@ATNG8:03487:04354
GATGGTAGAGTACAGTGTAGTAGACCAGAAGATCAGGAACTCTAGAAGAATTCAGATTTTTAACACGAGAGTAAACGTAAAAAGAAGGTTTTACAAGACTCACGTTAACAATATTGCAGCAGTACGCACACAATCGAAGCGCAGTAAGGATGGCTAGTGTAACTAGCAAGAATACCACGAAAGCAAGAAAAAGAAGTACGCTATCAACTATTAACGTACCTGTCTCTTCCGAAACGAATGAGTACGTGTGACGTACGTGAGCTACCATCGAATCCTCTTAGTCT
+
<>>A@CCDBBBBBCCCCCCCCBCCC@BCB?CCBBBD>A?ABBBBBB>BB>B>A?>77777(8;ABCBBBBB@A=6<<9::::*;B>@4:::&5EA:?BBBDECCC@B?AB?BCC?BABBCDBEDBB@CDCCC=ABCC?BABBBBBB>CAEBA>ABBBCBBB>BBAAC?>CD?>>@>@AAAA<????BBBAA/AA=A776@@ABACB:=====B<AA>>><>>@A@@@1708=<4===9=>>>AABBAA@@AAABBBBBC???DCB?AAABB?BC@CBB=@??;@
@ATNG8:03490:04380
GATGGTAGTATATCGCGTCGCTATCCAGAAGATCAGGAACTCTAGAAGAATTCAGATTTTTAACACGAGAGTAAACGTAAAAAGAAGGTTTTACAAGACTCACGTTAACAATATTGCAGCAGTACGCACACAATCGAAGCGCAGTAAGGATGGCTAGTGTAACTAGCAAGAATACCACGAAAGCAAGAAAAGAAGTACGCTATTAACTATTAACGTACCTGTCTCTTCCGAAACGAATGAGTACACATCGTCGTGTCGTGCTACCATCGAATCCTCTTAGTCT
+
::===BBABBA:;6>>A>?CCDCCB?=CC869DDEFACACCCCCCB?BC?B?AA@@????,<;:;:::<<===>5<A49444$9949.555&5<<7666<==>6;8;?CB?@@@6::>>@AABCCCCBBBCC@CCCC>@?@@9::@<@@B;;6;AAABBBC@CBAA??>?@>AA@898978)3990////(..(.555;;5532727866(.(./000<AA@@?>>3807AA8;<@=?B>>>ABGABB:96??>>888CCA>>>:>?>@B?BD??>;>>BA??
@ATNG8:03493:04343
GATGGTAGATATATGCACGCTCTACCAGAAGATCAGGAACTCTAGAAGAATTCAGATTTTTAACACGAGAGTAAACGTAAAAAGAAGGTTTTACAAGACTCACGTTAACAATATTGCAGCAGTACGCACACAATCGAAGCGCTGTAAGGATGGCTAGTGTAACTAGCAAGAATACCTCGAAAGCAAGAAAAAGAAGTACGCTATTAACTATTAACGTACCTGTCTCTTCCGAAACGAATGAGTACACACTCTCATATGACACTACCATCGAATCCTCTTAGTCT
+
<<<?;@?CCD@AABBBBB<;::<==:>A@7<@@?::497=?AB????AA=A<??BBBCCC2A?A???AAAABCB>BBDDCBB,;;5:8=>>4@AA@CCCCCC?AA8@???:?<A055<:;?BBACCCE;;;E@CBBB?B@@?@@??;@@AA@>AADDCCBB?BBCCBC?BB?BBB@CAAAD;@:949@@@A3AA=@;;888FBC=A<???A=B=A>BBB@CCCCCBB8000@>6@00-0@@>@AC@??CBBBB@@@@C;:;@?AA?B:::C?AA>AAB>B@??A
@ATNG8:03493:04358
GATGGTAGCAGACGTGACAGAGCGCCAGAAGATCAGGAACTCTAGAAGAATTCAGATTTTTAACACGAGAGTAAACGTAAAAAGAAGGTTTACAAGACTCACGTTAACAATATTGCAGCAGTACGCACACAATCGAAGCGCAGTAAGGATGGCTAGTGTAACTAGCAAGAATACCACGAAAGCAAGAAAAAGAAGTACGCTATTAACTATTAACGTACCTGTCTCTTCCGAAACGAATGAGTACGATGAGAGAGCTCTCTCTACCATCGAATCCTCTTAGTCT
+
ABAG@GCCBBBBCBBCBBCCBABBC89:B=?@CC@@=@?BBCBCCD?:979;@A@?=>=>.=:@@ABBBBBBAB;@>;;;;;*;A=@4;;79EC?EB@BDLG@@>@?A@=AA@6;:?@AFIHECCDCBBBC@B:;:?BAAABBAA?A@B@@>@BBBDCAB=@?CBBB?BB>99:<@@@@?5<<<898888(/:6;///68:9;:>8<<@@;>:==@@@=@BBBFBB?B?AAB>CBB?BBBBCCCCB??@BBA@???@@A888<=;?888B<@@<@@@<>>@??
@ATNG8:03501:04387
GATGGTAGTGATACAGATCAGACACCAGAAGATCAGGAACTCTAGAAGAATTCAGATTTTTAACACGAGAGTAAACGTAAAAAGAAGGTTTTACAAGACTCACGTTAACAATATTGCAGCAGTACGCACACAATCGAAGCTCAGTAAGGATGGCTAGTGTAACTAGCAAGAATACCACGAAAGCAAGAAAAAGAAGTACGCTATTACTATTAACGTACCTGTCTCTTCCGAAACGAATGAGTACGATGAGAGAGCTCTCTCTACCATCGAATCCTCTTAGTCT
+
CCCC?CBBBCCBBBCCCCCCCCCDD?BBB?CCCCCC?C?BBBAABB?BD?B?BBBBBCBB1B?BBCCCCCAABC;?<9;;;;);B=@=BBB;BBCABCCCBDC;;:;@BD@BBB@CBCBBBCCDFCCCCBCB?CCCC<AABCCCBB>B=A998:BCCDCCC?@AABBB@CC@>>@<>>AAA9A9959BCCC3BB?@??????BB<?>>?@7;7;BDCC@BDCBBCG?B?ABE>CCB????BBDDDA@AACCCCABA=<==<<?A:>>=<<9994:::8=@=>=
@ATNG8:03504:04365
GATGGTAGCGCACACATAGATACAGTGCTCATTCGTTTCGGAAGAGACAGGTACGTTAATAGTTAATAGCGTACTTCTTTTTCTTGCTTTCGTGGTATTCTTGCTAGTTACACTAGCCATCCTTACTGCGCTTCGATTGTGTGCGTACTGCTGCAATATTGTTAACGTGAGTCTTGTAAAACCTTCTTTTTACGTTTACTCTCGTGTTAAAAATCTGAATTCTTCTAGAGTTCCTGATCTTCTGGATAGCGACGCGATATACTACCATCGAATCCTCTTAGTCT
+
:;99>AAABDCCBBBCCDCCCCBBBCCCCCBA?ABCC>BB@C@CDFCBBC?CDDCC?B?BC@?=AAEEBBBCCBB?BCCCC1CD=@?BB<ABBC@BDC@CF9;;ABCCACCCCCCBD>AAB=B@DEECBBBC@CDBB?BCCCCBBBCAA@CCCBC=AAC@DD<A>ACCCCCCCC=?::;:.;;@;;;;;;*;BBBG=CCDCCCICCB<@A@A0ABBCC@C@BD@DCCDBAB?B@CCBBBB?BBC@BCCCCDDAAABBCCC@@@BB@BCCDD?@A<AA@?CCBBB
@ATNG8:03510:04355
GATGGTAGTGTCAGTGCGCGTCGTCCAGAAGATCAGGAACTCTAGAAGAATTCAGATTTTTAACACGAGAGTAAACGTAAAAAGAAGGTTTTACATGACTCACGTTAACAATATTGCAGCAGTACGCACACAATCGAAGCGCAGTAAGGATGGCTAGTGTAACTAGCAAGAATACCACGAAAGCAAGAAAAAGAAGTACGCTATTAACTATTAACGTACCTGTCTCTTCCGAAACGAATGAGTACTGTATCTATGTGTGCGCTACCATCGAATCCTCTTAGTCT
+
999:@@AABDDCCCCCBDBBBBBCC@CCC@CDBBBD?C?A@BBBCB?BB>B?BBBBBBBB3B>BAAAAAAAAAB<A?99999'9?;B>BBB8BBBBCBBCCCDCC@CACC?CCCADCCAAADDDCB@@CAA@@ABBA>BBBBBBBB?B?B@@>ABBBAACA>AAC>>??CD?AA@;@@<9808888=AAAA/?><>;;;@@@@@<@<@@@A;@<@@CBB@@@ABBCC?B?CBB<BAA>ACDCCAAACCBBB@=>>BBBBBBA??@=AAABD5::47879>C:::
@ATNG8:03510:04362
GATTAGATACTCGCTGATACACCCAGAAGATCAGGAACTCTAGAAGAATTCAGATTTTTAACACGAGAGTAAACGTAAAAAGAAGGTTTTACAAGACTCACGTAACAATATTGCAGCAGTACGCACACAATCGAAGCGCAGTAAGTATGGCTAGTGTAACTAGCAAGAATACCACGAAAGCGAGAAAAAGAAGTACGCTATTAACTATTAACGTACCTGTCTCTTCCGAAACGAATGAGTACACACTCTCATATGACACTACCATCTAATCCTCTTAGTCT
+
<==9BBDCCCBBBCDDCCCCAAA=ACC?CCCD??<@@CBBCBBB?@B>B>BAA<<<<<1>?CBBBBAAA@@@8>@;;;;;*;C>B=BBB7ABBABBBC@><000:00)0>?388AABCCHCFCDCBBBC@BBBC@AAABBBBB@BBB@@>@CBABBBB?BBCBBB?BB>BBB>A@?>?8>>><57888(8818;;;>?C@@>A@CAAB>?=?BBBF@CCB@A@C?A>???9?AA<:::EEDCAAABBB???>>>CCBBBBAF>ABBBE@BB?B??;?ACBB
@ATNG8:03515:04361
GATGGTAGGCGCATACATTCGCGCCAGCAAGATCAGGAACTCTAGAAGAATTCAGATTTTTAACACGAGAGTAAACGTAAAAAGAAGGTTTTACAAGACTCACGTTAACAATATTGCAGCAGTACGCACACAATCGAAGCGCAGTAAGGATGGCTAGTGTAACTAGCAGGAATACCACGAAGGCAAGAAAAAGAAGTACGCTATTAACTATTAACGTACCTGTCTCTTCCGAAACGAATGAGTACAGAGAGTACGATATGTCTAATCGAATCCTCTTAGTCT
+
56>>5;;=5::;565<==165=::29//-35--/884869;@BBBB?BB>A=@BAABAAA2A<AAA??>@><<?8<<>@AAA0@?;@4:99*99;9<ABCCCBBB;A=::6;@A6;:@?BCEBBBB;;;BBE@EA;;6;?>>?BBD?C?B;;7:CA@ABBD?BBC899C;@<>9929:::;>0//0/<>>>,883>A@@88587(,(,,,,(,),698:6;555<<=7<9;<?38;;8====;;=>>?@@=AC999?7769:65.59>>>>B=>=<89:766
@ATNG8:03470:04437
GATGGTAGGAGACACGTCGCACACGTACTCATTCGTTTCGGAAGAGACAGGTACGTTAATAGTTAATAGCGTACTTCTTTTTCTTGCTTTCGTGGTATTCTCGCTAGTTACACTAGCCATCCTTACTGCGCTTCGATTGTGTGCGTACTGCTGCAATATTGTTAACGTGAGTCTTGTAAAACCTTCTTTTTACGTTTACTCTCGTGTTAAAAATCTGAATTCTTCTAGAGTTCCTGATCTTCTGGTGTCTGATCTGTATCACTACCATCGAATCCTCTTAGTCT
+
<>>?@CBB=@B@9;9@A@@@@BBBBCBCDCCC@CDDD>CD@C?A@BCDEC@BCCAB=A=A:89?C=A?8=BCBAA>ADDDC2@A?BBBB=BBBB?BBB?CB>?>BBBD?ABCD>>>><>=A?@:??>>>>>A<AA;;7;>>?@@A@@@@@@?@BC<BBB@CCACACCCBBCCCC?B@@@@7A>C5;;;;;*;C;;;7;BBCCDDCCC5;;;;*;:::B?C@BD@EEDBBCB@C@CDABAA;@9;5<CBBBDCCBCBCCCCBBCBB?BBBCC?BB@BAA=@@A??
@ATNG8:03479:04428
GATGGTAGAGTACAGTGTAGTAGACCAGAAGATCAGGAACTCTAGAAGAATTCAGATTTTTAACACGAGAGTAAAACGTAAAAAGAAGGTTTTACAAGACTCACGTTAACAATATTGCAGCAGTTCGCACACAATCGAAGCGCAGTAAGGATGGCTAGTGTAACTAGCAAGAATACCACGAAAGCAAGAAAAAGAAGTACGCTATTAACTATTAACGTACCTGTCTCTTCCGAAACGAATGAGTACACATCGTCGTGTCGTGCTACCATCGAATCCTCTTAGTCT
+
=>>>8<;;;==<=;;666=<<<;;;7:;<7555>==9=:>>=@@?C@AA<@377;;7>>>)>.333339933777(77;7;;;(//)/2777.9<>:<<<??A=BB?A?AC?BBB<=>98;9@B=BAA@CB:;7;A@@7;;BCAA>?=??CBB@ADBB:;;F?BBBBAA>AA=@@A<==99:,7;;877989'9;58@C@@AB8729:998A=A9??>BB;>>BBBB96?:57;.800*0//669:;99;9;95999::ABBBBBB?@?@@@489=?>?=?@@@:
@ATNG8:03488:04433
GATGTAGAGAGACTGTAGCGCACCCAGAAGATCAGGAACTCTAGAAGAATTCAGATTTTTAACACGAGAGTAAACGTAAAAAGAAGGTTTTACAAGACTCACGTTAACAATATTGCAGCAGTACGCACACAATCGAAGCGCAGTAAGGATGGCTAGTGTAACTAGCAAGAATACCACGAAAGCAAGAAAAAGAAGTACGCTATTAACTATTAACGTACCTGTCTCTTCCGAAACGAATGAGTACGTGTTCGACGTGTCTCCTACCATCGAATCCTCTTAGTCT
+
@::;==BBCBDC@@BCCCCCBCBC=BBB@CCCE?@>@AAAACCBC?BB?B?BBBBCCCC2C?BBBBBBBDBA@8?>::;;;*;A=@4999&5<<166=BCCCBB?B?@@=@CC?BBBBBBBBHCCCBBBCB@BAAA>ACBBBBBC?C?BAA>AAAAACCB@BCB?@@?AB>AAA;??BBB>BCC?:8888+8A;A888AAA@@<@<?@@A<A<BBCBB@BCAAABB?B@BBC>CCC@@@ACCCCCBBB?BB@@888>??>7;;A<A>>>@<@A<???=A@888
@ATNG8:03489:04397
GATGGTAGTGTGTCTCTGAGAGTAGTACTCATTCGTTTCGGAAGAGACAGGTACGTTAATAGTTAATAGCGTACTTCTTTTTCTTGCTTTCGTGGTATTCTTGCTAGTTACACTAGCCATCCTTACTGCGCTTCGATTGTGTGCGTACTGCTGCAATATTGTTAACGTGAGTCTTGTAAACCTTCTTTTTACGTTTACTCTCGTGTTAAAAATCTGAATTCTTCTAGAGTTCCTGATCTTCTGGAGATACACATGATACTCTACCATCGAATGAGGTTAGTCT
+
CCCC@CCCCA@A@DDCCCCCBBBCCCB@CB9:599:;6;B@C@BBBBBBC@CC@9969;@BBD?B@CCCBAAAAA=@@@@A5AC@CBCB>CBBB?BAA=AC8;;CCCCACDCCDCCC@CCB@B@CCC@AA@B=ABBB@CCCCCBCBBCCBCBAAC@DBA?AC@C?CCCCABBDD;@:::.;>C>;<;<;*;CBCE?DCCCCCGFBA=ABBB5CCCBB@B@CB?BBAAA@@>@@CEABBF;;:B@CCCCCBCAA@DBBBCECC??=?AAAC@>@@C@E@CCAAA
@ATNG8:03496:04439
GATTAGACATATCGTACTCTCTGTACTCATTCGTTTCGGAAGAGACAGGTATGTTAATAGTTAATAGCGTACTTCTTTTTCTTGCTTTCGTGGTATTCTTGCTAGTTACACTAGCCATCCTTACTGCGCTTCGATTGTGTGCGTACTGCTGCAATATTGTTAACGTGAGTCTTGTAAAACCTTCTTTTTACGTTTACTCTCGTGTTAAAATCTGAATTCTTCTAGAGTTCCTGATCTTCTGGCGCTCTGTCACGTCTGCTACCATCGAATCCTCTTAGTCT
+
BBB?@@@BBBBCCCCCGDDAA@A@A@AA@@;@@AA<AA>A@CBAAB??;?@?==:>=AABB?B?BBBBDDCAA>BDEDE1>;6=898'6?@A?BCF=@@0007=@@9<?>A@@@A7;;A.516??=???A<@A@B7;8>A@;;:BAA?==;::4:7817><A=BAA@@@@>><>AAAA6@:?::::::)6;333-3-----9<6:0787)2775<9=:7928;::?==:=<AAA:;:///=4=-//:666=?;;;???CCH@9=----+-906771;>?>@
@ATNG8:03499:04393
GATGGTAGAGTATCATGTGTATCTCCAGAAGATCAGGAACTCTAGAAGAATTCAGATTTTTAACACGAGAGTAAACGTAAAAAGAAGGTTTTACAAGACTCACGTTAACAATATTGCAGCAGTACGCACACAATCGAAGCGCAGTAAGGATGGCTAGTGTAACTAGCAAGAATACCACGAAAGCAAGAAAAAGAAGTACGCTATTAACTATTAACGTACCTGTCTCTTCCGAAACGAATGAGTACGAGAGAGCACACGTGTCTACCATCGAATCCTCTTAGTCT
+
8;44.44;;CCBB@AADCCCBAB;;8;BB?;:5<<@<A@CCCCCBC@CD>A<>??99::;';<CCBCCBBBBBB=AG<;;;;.;B>A5;;;4;AC?CECCAAABC?CACC?ABB?BBBBCCCDCCCCEBCCC@A?@@<@AAA@@?A=B@C;;8<BBAABCC@BBFCBB?BB<AAA399>><5?@@<@AAAA2@A>AAC>>=@AC=A:>=AA7;8:@CBB?BC;;;CC?C@CBA<A;;8:ABBCCCB888@>?>A@@ABBBBBAAA@F??;B;::7;AB:>?=>;
@ATNG8:03506:04403
GATGGTAGCACGAGTCACTCATATCCAGAAGATCAGGAACTCTAGAAGAATTCAGATTTTTAACACGAGAGTAAACGTAAAAAGAAGGTTTTACAAGACTCACGTTAACAATATTGCAGCAGTACGCACACAATCGAAGCGCAGTAAGGATGGCTAGTGTAACTAGCAAGAATACCACGAAAGCAAGAAAAAGAAGTACGCTATTAACTATTAACGTACCTGTCTCTTCCGAAACGAATGAGTACTATGTAGAGCTCTATACTAATCGAATCCTCTTAGTCT
+
CEGD>CCCCCAA=ICBBCCCCCCBB@CCC@CCCCAA?B@CCCCCCC?CC?B?BC@AACCC2C=AAAA????CAC<A?:;;;;*;B>C=BAA9BHEACCBCCBCCD?B@BC@BAB?C@BABDBBBCDDDBAAA?BCCC?@@ABBDBB>B@BBB@CCBBBCCC?BBBBBB@BB=@??:?@@@@<????A>>>>/?A<A;::AAC@@<?<??AA7:7:@BBC@CBBAABB=?=?CA>CAA>ABABDCBBBBBBBAABB>>>;;<>>><@@>=:<A=;;;=@A888
@ATNG8:03474:04475
GATGGTAGGAGACACGTCGACACGTACTCATTCGTTTCGGAAGAGACAGGTACGTTAATAGTTATTAGCGTACTTCTTTTTCTTGCTTTCGTGGTATTCTTGCTAGTTACACTAGCCATCCTTACTGCGCTTCGATTGTGTGCGTACTGCTGCAATATTGTTAACGTGAGTCTTGTAAAACCTTCTTTTTACGTTTACTCTCGTGTTAAAAATCTGAATTCTTCTAGAGTTCCTGATCTTCTGGATACACTCATGTGCACCTACCATGAATCCTCTTAGTCT
+
06>>:?@;7;:<<<<<<666>B>DBBCBCCB@BCCC?CC?B?@@ACB@@>@CCCC?@<@@@@;00-0@==AB@A=@BBBB3BB=A@AA;@A@@>ABB=BC978@BBB?CB????;;4;>>:>:?A===>BA;??@@188>===@B>>>??====9=>>:>?:>=B>>>>??>>:===??2>=A<??CCC.==>??7?;;;>@@@??=DDFF/@@@;;7;=>>:====AAB7;7;><<////==7<<?AA;;;CAA?>>>>89661///:7992///48;533
@ATNG8:03476:04478
GATGGTAGTATCTGCACACTCTGTCCAGAAGATCAGGAACTCTAGAAGAATTCAGATTTTTAACATCGAGAGTAAACGATAAAAAGAAGGTTTTACAAGACTCACGTTAACAATATTGCAGCAGTACGCACACAATCGAAGCGCAGTAAGGATGGCTAGTGTAACTAGCAAGAATACCACGAAAGCAAGAAAAAGAAGTACGCTATTAACTATTAACGTACCTGTCTCTTCCGAAACGAATGAGTACTACTCTCAGAGACACACTACCATCGAATCCTCTTAGTCT
+
AA@:=?<AC@AABBBCCCCA;;<<@8BGE?@BGCBCAE>@@B;;9@=@?;A=998??@@@.@>A??>@@>?>AA?997333===)33.3,399&226062226:822,21772:??;?AAAEBBBCCDDCCBBB?CCBB?BBBBCBB@>CADAA>BCCBBBCC?CCCCCB>AA>BBC>AABDE>BC>;>@@@@/@@=@;;;@???@9=:=@BB<@<?>A:;7:B@@ACC@C?BBC=DDD?DDCBBBBBBBAABBAC>>>>>>9AEAA;???AA=BC<?;;5;AABB
@ATNG8:03481:04458
GATGGTAGCACACGAGATCTCATCGTACTCATTCGTTTCGGAAGAGACAGGTACGTTAATAGTTAATAGCGTACTTCTTTTTCTTGCTTTCGTGGTATTCTTGCTAGTTACACTAGCCATCCTTACTGCGCTTCGATTGTGTGCGTACTGCTGCAATATTGTTAACGTGAGTCTTGTAAAACCTTCTTTTTACGTTTACTCTCGTGTTAAAAATCTTGAATTCTTCTAGAGTTCCTGATCTTCTGGATATGAGTGACTCGTGCTACCATCGAATCCTCTTAGTCT
+
B?@?4545<AABBBB@@B<====>CBBBBCCEACCCD?CC9;76=@=>@@=AC;4:5>389<<8<4::;533::<6@@==<+A>89733(333;8@AB?9:79???AA?BB@A@BCH=@??<@<@?@?>>?B<A@@A=@@@>>>AB???;;;===5;:>;=>;>=@A???A@AA=C@@@@6@<@;>=DDD/>>>>>6<?9:::??AB<>=>=,;//,/<9<9>><>@???@@<@<A@@?AA<AAA<AAD@>>===?BDBB???>>><>==?A<??;:666;;///
@ATNG8:03484:04442
GATGGTAGTGTCATATGAGAGTGTGTACTCATTCGTTTCGGAAGAGACAGGTACGTTAATAGTTAATAGCGTACTTCTTTTTCTTGCTTTCGTGGTATTCTTGCTAGTTACACTAGCCATCCTTACTGCGCTTCGATTGTGTGCGTACTGCTGCAATATTGTTAACGTGAGTCTTGTAAAACCTTCTTTTTACGTTTACTCTCGTGTTAAAAATCTGAATTCTTCTAGAGTTCCTGATCTTCTGGTAGGCGTGCATATATCTACCATCGAATCCTCTTAGTCT
+
=:><?A;@CBABBCCCHCCCCBBAA@@?@A9:6:BBA<BB7@>;BCCCBBAFCCCC?B@CCCC>B>AABCBBDDC?;::::*:>9@ABE>BBECAAAA@FL?AAAB;;:;CEGCCCC@CCC@B@BCDCCAAA=AABB?BGDCCCCCCDFCBB::;@CCB@CC?B@BBBBBDCCC?B;;;;.;;@;@@@@@,@@@@@;ACCBBBCCCB@BGCG5CDDHG9;9<A=ABDDDCC@D@BBBBBB?CBC@CBC@BCGCCCCCCCBAA@@=@@@AA@BB?:;:?CCBBC
@ATNG8:03488:04451
GATGGTAGCACGACACGACGATGTGTACTCATTCGTTTCGGAAGAGACAGGTACGTTAATAGTTAATAGCTTACTTCTTTTTCTTGCTTTCGTGGTATTCTTGCTAGTTACACTAGCCATCCTTACTGCGCTTCGATTGTGTGCGTACTGCTGCAATATTGTTAACGTGAGTCTTGTAAAACCTTCTTTTACGTTTACTCTCGTGTTAAAAATCTGAATTCTTCTAGAGTTCCTGATCTTCTGGACGACGCGCACTTGACACTACCATCGAATCCTCTTTAGTCT
+
4499.////7///<<AACD966>BDGDDCCCD>BCBB<BB?B@CBCCBCC@B::;B?BACCCC?B?BCCBC?CCC?BBA@@/?<17733,3==B?BBB?DE::;@@;@:CCBCBB@:6;00+06:;?A>>>A>@@8958AAA???BB?BCB:98=58889;;4:;=;;;;::::055799+949/5///(/555;)..3...9955.5AAA*;;AAA;?:=<69;<===><@=B@@???;:::9==///===CA;<8;A???>;;5;;;=B=??<?>::2;<://
@ATNG8:03491:04454
GATGGTAGACATATCGTACTCTCTGTACTCATTCGTTTCGGAAGAGACAGGTACGTTAATAGTTAATAGCGTACTTCTTTTTCTTGCTTTCGTGGTATTCTTGCTAGTTACACTAGCCATCCTTACTGCGCTTCGATTGTGTGCGTACTGCTGCAATATTGTAACGTGAGTCTTGTAAAACCTTCTTTTTACGTTTTACTCTCGTGTAAAAATCTGAATTCTTCTAGAGTTCCTGATCTTTCTGGGTGCGCTACAGTCTCTCTACATCGAATCCTCTTAGTCT
+
4<;<@DA;@<>C>>>@>???>>?@?@?<666;5:<CB=AA=@<?@@?BBC?CBB>>;?8>;=?496::AAA:933/3:===*AB=B887'53734<3303>.228:;A6<>>A=>>>=@==:>=AA=;;79=,//==177@=///669<<<??@@<@=:5://)/;;9888<<487777*747225255'255599+88755566//----$--.-9260--)---45672805799555'.7770222--,555-..77799:?A>>>>9886;::677,,,
@ATNG8:03495:04461
GATGGTAGTATATCGCGTCGCTATCCAGAAGATCAGGAACTCTAGAGGAATTCAGATTTTTAACACGAGAGTAAACGTAAAAAGAAGGTTTTACAAGACTCACGTTAACAATATTGCAGCAGTACGCACACAATCGAAGCGCAGTAAGGATGGCTAGTGTAACTAGCAAGAATACCACGAAAGCAAGAAAAAGAAGTACGCTATTAACTATTAACGTACCTGTCTCTTCCGAAACGAATGAGTACACACTCTCATATGACACTACCATCGAATCCTCTTAGTCT
+
8;9:=ABBBBBCCCCCGGCBBBBBB:BBB=@A@::97<9<@A;@<=BAD@C@C@A@BCCC3C>AABBBBBCABB=@@@@?@@0@B@B5;;;7;EEB<<;BCELDC@C@CD?CBC@CCBBBBCCCCCCCBBBC?CCBB<AAAAACAB?B?BCD@CCBADCCC=AACAA@?CC@>>>9><<<<5<>?:;;;;;+::5;;;;AAABD:?<??::5:6;<A@@=@AA@@CC?B>ACD>DAA=BBABBCDCAAAAA?@?@AACAAABBBB?BBBBB?AA>ABB?@BBAA
@ATNG8:03514:04462
GATGGGTAGTGTCAGTGCGCGTCGTCCAGAAGATCAGGAACTCTAGAAGAATTCAGATTTTTAACACGAGAGTAAACGTAAAAAGAAGGTTTTACAAGTCTCACGTTAACAATATTGCAGCAGTACGCACACAATCGAAGCGCAGTAAGGATGGCTAGTGTAACTAGCAAGAATACCACGAAAGCAAGAAAAAGAAGTACGCTATTAACTATTAACGTACCTGTCTCTTCCGAAACGAATGAGTACGTGTGACGTACGTGAGCTACCATCGAATCCTCTTAGTCT
+
CCCCC=CCCDBBBBCCDBCBCCCCBA@CFC@CCCCCD?B?AACCDBA=AB>B?BBBBBBBB1B>BBBABBAABB?9==99999*;C>C5;;;.;CC@CCBBDEEBB@B@CB?BDD@CB@?AADGDCCCCBBBC?CCCD?AAABAA@B?CAF@@>ABDCCCCC?AABBBB@BB?==><>>BBE=ABB@@AAAA/AB=A776ABB>>;>:>=AA;><=AB@@=@A@@ABB>B>ADD>CAA?BBBBBCCBBAADABABBBBABBBBBBC?BAA@C@CC?<=<=BAA<>
@ATNG8:03519:04476
GATGGTAGACACGTGTGCTCTCTCGTACTCATTCGTTTCGGAAGAGACAGGTACGTTAATAGTTAATAGCGTACTTCTTTTTCTTGCTTTCGTGGTATTCTTGCTAGTTACACTAGCCATCCTTACTGCGCTTCGATTGTGTGCGTACTGCTGCAATATTGTTAACGTGAGTCTTGTAAAACCTTCTTTTTACGTTTACTCTCGTGTTAAAAATCTGAATTCTTCTAGAGTTCCTGATCTTCTGGATAGCGACGCGATATACTACCATCGAATCCTCTTAGTCT
+
AACF@BBABBDBBBBCAAACCCBCCCCBCCCC@BBCC=CC@C?BABBCCC?CAAADAD@BB@?=>?CABBBBACB?BAABB3AA9?856)5A@??B:0*0>*00/8;;88AA>>>@A<???9>9>A>>=;;>;AAAA7==>>>>=>>>????>>>9;<;;AA9<9>@C><>AAA:??AAA5A<A8<<9<9+8;676-3-----997:18898(6:99@<@:>><>?>A===:=7;<AACD7;;>;>BAA@??????@@@A??AAA<>?>AA:A@;=;=;AA@@>
@ATNG8:03522:03852
GATGGTAGATATATGCACGCTCTACCAGAAGATCATGAACTCTAGAAGAATTCAGATTTTTAACACGAGAGTAAACGTAAAAAGAAGGTTTTACAAGACTCACGTTAACAATATTGCAGCAGTACGCACACAATCGAAGCGCAGTAAGGATGGCTAGTGTAACTAGCAAGAATACCACGAAAGCAAGAAAAAGAAGTACGCTATTAACTATTAACGTACCTGTCTCTTCCGAAACGAATGAGTACGTGTGACGTACGTGAGCTACCATCGAATCCTCTTAGTCT
+
:>A>@CBAABCCCCBCDBCBCDCCC?BCC@BBCBBCBB@BBCCACC@BC@C@CCC@AAAB0A@B@@@CECCCCC<BB?@@@@0@B>C5;;;6<EE@DAAACBC:;:<@BB?BCC?BBC??@BBBBBBCBBAB;AB;;6;B@@AB;;8;AECB@BBCBCCBB@AABCCC?AB?BBB?BA@?>299=9>BBBC3@@=@000AABBB?C@B==B<@;??C<;8;BAAABC?B?BBB=AAA>ABADBBBBBBAACCBCCAAACBCBBBB?BBBCC@>><??>=A??99
@ATNG8:03527:03850
GATGGTAGTGTGTCTCTGAGAGTAGTACTCATTCGTTTCGGAAGAGACAGGTACGTTAATAGTTAATAGCGTACTTCTTTTTCTTGCTTTCGTGGTATTCTTGCTAGTTACACTAGCCATCCTTACTGCGCTTCGATTGTGTGCGTACTGCTGCAATATTGTTAACGTGAGTCTTGTAAAACCTTCTTTTTACGTTTACTCTCGTGTTAAAAATCTGAATTCTTCTAGAGTTCCTGATCTTCTGGACAGAGTGTGCAGATACTACCATCGAATCCTCTTAGTCT
+
49995;==CA;95;<<BBBBBB;;;C@@?BBC?CBAD>AA>@DDCCBBCC@CCCCFAFACCCC?C@CCBCCFCDD>;;;;;*9@8@ACC=CBA@>B;;5;B7<;BCCC@CDCCCCCC@BBB?B?BGCCCCBB?BCCB=AACBBBCCC@@@B@@@A?@@@>@C?C?BABBBEBBB=?;;;;.;5;599:9;(;??@@499ABAABA@@;?@@@0@@?@@:>:@B?BBBBB;;7<<A@ABBB@BBC@CC;<<BBBB;;;CDECBBED:;;ABA?BB?@@@?BCBBB
@ATNG8:03532:03843
GATGGTAGGCGTGTGAGAGTCTGCCCAGAAGATCAGGAACTCTAGAAGAATTCAGATTTTTAACACGAGAGTAAACGTAAAAAGAAGGTTTTACAAGACTCACGTTAACAATATTGCAGCAGTACGCACACAATCGAAGCGCAGTAAGGATGGCTATGTAACTAGCAAGAATACCACGAAGCAAGAAAAAGAAGTACGCTATTAACTATTAACGTACCTGTCTCTTCCGAAACGAATGAGTACGATGAGAGAGCTCTCTCTACCATCGAATCCTCTTAGTCT
+
;5:<8<AB?BCCCCCCCCD@@AA@<4<BB9;<BC@@=@<?@@@@AC?;;;:?BB=:9:99):?AAABBBBBBBC;@@99888(9<8=3:9929?@?CDCCCB787<@;?A<>>>388;;;==>BBA@==>??====@<ABB>>>;;7;=AAB?>>>A???<>>@>==<>>;==<5;;==59775<ADDD/6616///:6;;A<@=@A@@=@;>>>>A<BAAA==<4;5:::/:8818@=>888=?>>A>>888;;AA@@?@@A=?>>>B<@@<;769==///
@ATNG8:03533:03860
GATGGTAGGAGACACGTCGCACACGTACTCATTCGTTTCGGAAGAGACAGGTACGTTAATAGTTAATAGCGTACTTCTTTTTCTTGCTTTTCTGTGGTATTCTTGCTAGTTACACTAGCCATCCTTACTCGCGCTTCGATTGTGTGCGTACTGCTGCAATATGTTTAACGTGAGTCTTGTAAAACCTTCTTTTTACGTTTAACTCTCGTGTTAGAATCTGAATTCTTCTAGAGTTCCTGATCTTCTGGGCAGACTCTCACACGCCTACCATCGAATCCTCTTAGTCT
+
?A@<@CBA?BB<AB<@?>:;;;<==566655545559099493444:4445;:4547;6=?>>:>7:833;7833/3A===+;:493333+3;8CC7=7;6=827577./(-42-..5549585767//.//-25*..774;=88=?>868=::6339(,,,,,,'-,38899::87/52266(56=6;====/9;;;;194///;:==;:7;?>8>>>>>9=9=B;??@>>?@=F=;;;???7::AA:A>>>A>>>@@=====8=;;5;C?;;7;@;>>><>>A@B
@ATNG8:03538:03845
GATGGTAGCGCGACGAGCGTAGACCCAGAAGATCAGGAACTCTAGAAGAATTCAGATTTTTAACACGAGAGTAAACGTAAAAAGAAGGTTTTACAAGACTCACGTTAACAATATTGCAGCAGTACGCACACAATCGAAGCGCAGTAAGGATGGCTAGTGTAACTAGCAAGAATACCACGAAAGCAAGAAAAAGAAGTACGCTATTAACTATTAACGTACCTGTCTCTTCCGAAACGAATGAGTACGTGTGCGACGTGTCTCCTACCATCGAATCCTCTTAGTCT
+
ABCB@CBBC?@@BBCCCCCCCBBBC<BBC@CCCCBB?B@BBBCCBB>BB?B?BBBBBBBB1B>BBAABBBB@@@8?>@AABA2BA;@=@@@7ACC@FCCCDCC??>@?AB?BBB?AAA?@ACDHBBBCDCCB@BBAA?AAAABBBB@C@C@A>@CCCBAAA?CCCCAA?BC@AAA:==999,9<<8<====.9>;?888A@@AB;>;>ABB<><>@BAA?ABABADD?C?ABB=C9999BBBBCCAAA9:9BB@@=>>@@@=@@@<@AABA=@A:>>=:>@>>>
@ATNG8:03540:03849
GATGGTAGCACGAGTCACTCATATCCAGAAGTCAGGAACTCTAGAAGAATTCAGATTTTTAACACGAGAGTAAACGTAAAAAGAAGGTTTTACAAGACTCACTGTTAACAATATTGCAGCAGTACGCACACAATCGAAGCTCAGTAAGGATGGCTAGTGTAACTAGCAAGAATACCACGAAAGCAAGAAAAAGAAGTACGCTATTAACTATTAACGTACCTGTCTCTTCCGAAACGATGAGTACAGAGAGTACGATATGTCTACCATCGAATCCTCTTAGTCT
+
:=>>@CDCBA@;;566>AA;BBCCC:BB@7;;=99.5.5@=>:;<;@D6;09A?@@@@@);4:???A995;@A9?>7////$/:*0)/88&//;59987333333,349:4:<?.27<9<<55572528:88.7;5:9=;:9///=16/56917ABBBAAC?AA?>?A;@@=AAC:::888*5;8635556'/.(.877///==5;7?>>>;?5:;;8818A???>><><>CB:;???A@@??;;:>>>>========>???AA7;;A@@<@@=BAA<AAAAA
@ATNG8:03541:03852
GATGCTCGCTGATGATATCTCCAGAAGATCAGGAACTCTAGAAGAATTCAGATTTTTAACACGAGAGTAAACGTAAAAAGAAGGTTTTACAAGACTCACGTTAACAATATTGCAGCAGTACGCACACAATCGAAGCGCAGTAAGGATGGCTAGTGTAACTAGCAAGAATACCACGAAAGCAAGAAAAAAGAAGTACGCTATTAACTATTAACGTACCTGTCTCTTCCGAAACGAATGAGTACACACTCTCATATGACACTACCATCGAATCCTCTTAGTCT
+
BCBBABBDCCCCCCCCB=BBE?CCC@CCCC@@>@@CCCCCCA?BB?C?@@ABBBCB3B?CCCABBCCBB@8?@@AAAA2@>9@5;;;6;CC@CBBBGECBB?C?BB@BBB=@?BBCBBBCCCCBDBBB?CBBB@BBAAAAAA=B?C??>@CCCCCCA?ACABCB@CC?AA@9??999,9=<99:::::%:??A878AAAAA<@<@@AA<@<@CBBB?BAAAABB@B?BBC>CBB?BBBBBBBBAABBBBB?@AACAAAAABB?BCBBA?CC?ABB?BCAAA
@ATNG8:03554:03853
GATGGTAGTGTCAGTGCGCGTCGTCCAGAAGATCAGGAACTCTAGAAGAATTCAGATTTTTAACACGAGAGTAAACGTAAAAAGAAGGTTTTACAAGACTCACGTTAACAATATTGCAGCAGTACGCACACAATCGAAGCGCAGTAAGGATGGCTAGTGTAACTAGCAAGAATACCACGAAAGCAAGAAAAAAGAAGTACGCTATTAACTATTATCGTACCTGTCTCTTCCGAAACGAATGAGTACGTGTGACGTACGTGAGCTACCATCGAATCCTCTTAGTCT
+
:;;;??;;==BA===;;;;;;>=BC;ACBAC@@@AA;A79:AACAC?BC@B=??DCCCBB3B?BBBAAACBBAB=B?@@CBB5AA>I5;;;-;@C7:;EDBAB;;69===9@:;6;@ABBCCCCCCCCCDCB>AB;;8;CCBCCAA?B@C<<:;AAABCBC?BBAABB@BB@BDC=A@??=5<<<899999:%8<9<878;9:::061599;6///<9;=7=@>>=>=5:5;;:/:==188?===A>==?CCECCDCDCDC::9AA>???@@=@A=000<@@099
@ATNG8:03554:03876
GATGGTAGAGAGAGCTCTCTCATCGTCTCATTCGTTTCGGAAGAGACAGGTACGTTAATAGTTAATAGCGTACTTCTTTTTCTTGCTTTCGTGGTATTCTTGCTAGTTACACTAGCCTATCCTTACTGCGCTTCGATTGTGTGCGTACTGCTGCAATATTGTTAACGTGAGTCTTGTAAACCTTCTTTTACGTTTACTCTCGTGTTAAAAATCTGAATTCTTCTAGAGTTCCTGATCTTCTGGGTCTACGCTCGTCGCGCTACCATCGAATCCTCTTAGTCT
+
5;4505::@?@@@>9556555<5555559;:4>?BB=BC@G;;9@@?BB@BCBAB=@=@99:>A<???AA::3;6:>:::+9=39777.88;94>??@BC?BBA???5:7;;3755(/.573705/../.6506333*..5559:??===?655>0757499171222525;::5:797.77:15///(/5555(/-546--.3906666)...6;4;:>=:?@9<<9<6;4<;==>>:=@@@6<<<<<;=@@>>>B=8666605988=:>96;==/--66-
@ATNG8:03562:03883
GATGGTAGATATATGCACGCTCTACCAGAAGATCAGGAACTCTAGAAGAATTCAGATTTTTAACACGAGAGTAAACGTAAAAAGAAGGTTTTACAAGACTCACGTTAACAATATTGCAGCAGTACGCACACAATCGAAGCGCAGTAAGGATGGCTAGTGTAACTAGCAAGAATACCACGAAAGCAAGAAAAAGAAGTACGCTATTAACTATTAACGTACCTGTCTCTTCCAAAACGAATGAGTACGTGTGACGTACGTGAGCTACCATCGAATCCTCTTAGTCT
+
::44.4::99;;;;;;@@B:99CBB@;;9?AA@@?;7>7>>?:::<:;;?B???<88888$74:::A?=?8=AA;><@:<;;':@::8@@B9CHIFCCBAAB<00-0:<>;@@C?CAA:;;>BBB<<:BBBBACCBB?CBBBBCBC?C?B;;7;CBABBCD?BAB@?@?BB>BBB?BACCF?B>>89::99(9B;:99@@BA>><?<@>>><@<>>BBB?;;;BBBA>?=?GD:BCD9::AA@>999@@@BBCCBBBBBBAABBC?B???A;??9999<@???A
@ATNG8:03569:03874
GATGGTAGGTGCACATGAGTGTATCCAGAAGATCAGGAACTCTAGAAGAATTCAGATTTTTAACACGAGAGTAAACGTAAAAAGAAGGTTTTACAAGACTCACGTTAACAATATTGCAGCAGTACGCACACAATCGAAGCGCAGTAAGGATGGCTAGTGTAACTAGCAAGAATACCACGAAAGCAAGAAAAAGAAGTACGCTATTAACTATTAACGTACCTGTCTCTTCCGAAACGAATGAGTACTGCGTCTCACTCTCGCCTACCATCGAATCCTCTTAGTCT
+
;6=>9BBA>BBCCCCCHCCCCCCCC@BBB@CDDDA@<@@CCCCCCC?CC?B@BCCBBBBB5B@CCCCCDDDCBB=@A?>===,>A=B=AAA9AAA?BBBBDEBA@>A@CC?AAC?BAABBBBDDBBBCCCCC?CAAA>ACCCCBBB?B?B@@?@BBCCBBB@DBBBBB@BB?AA@;?@??>8>>?=@AAAB3AC?B??;?BB@@<?=?@@@;><>@CCD@CCCBABB<@<@AB=BBB@CCDCCCCCBABCCCCBBBCDEBB?BCC?BCCCC@CC?AAA@BCC;;
@ATNG8:03525:03913
GATGGTAGAGAGAGCTCTCTCATCGTACTCATTCGTTTCGGAAGAGACAGGTACGTTAATAGTTAATAGCGTACTTCTTTTTCTTGCTTTCGTGGTATTCTTGCTAGTTACACTAGCCATCCTTACTGCGCTTCGATTGTGTGCGTACTGCTGCAATATTTGTTAACGTGAGTCTTGTAAAACCTTCTTTTTACGTTTTACTCTCGTGTAAAATCTGAATTCTTCTAGAGTCTGATCTTCTGGATATGAGTGACTCGTGCTACCATCGAATCCTCTTAGTCT
+
;6>?<>BACCCCCDCBBBCCFEDCCCBBBB;;6;BAC=BC?B@CBBBCAA>ABBCC@B>>??A=A8BBBCCCCBA:88999(3;4A???:?AAA?BBB?BC599@CDF?AACC><;;5<>?<@<AAABD=::3;>;;5;>AA888;;ABB?>>>>7<887(7=9>;@B@<;99//(.3577+5.5059=>>*98....&.66...99:5565'266992808>5=;;9-----35:7728<<787688///666<??===???;>>>?A===7/--062,,,
@ATNG8:03528:03900
GATGGTAGTGTCAGTGCGCGTCGTCCAGAAGATCAGGAACTCTAGAAGAATTCAGATTTTTAACACGAGAGTGAACGTAAAAAGAAGGTTTTACAAGACTCACGTTAACAATATTGCAGCAGTACGCACACAATCGAAGCGCAGTAAGGATGGCTAGTGTAACTAGCAAGAATACCACGAAAGCAAGAAAAAGAAGTACGCTATTAACTATTAACGTACCTGTCTCTTCCGAAACGAATGAGTACATAGATATACGTATAGCTACCATCGAATCCTCTTAGTCT
+
5<===BABBBB@;;;95555659:<39;9.59595:39399:455<7:88<800/:699:+:8?B<<>CC@779ABBAADCC3AA>A5;;;.;AB>BBBCCCCDD@B@BD@BBC@BBBCDBBCCCBBBCCBB@DCCC?A???CCCD?C@C9:9:BBBBBBC@CCBABB@CB@?@@@BBBAA8?8839>??@2@A?B999CCB@@<@<@@?B<@<@ACAA?ACBBBCC?A?@@@;@@@?:99BBBBCCCCCAAACCCBBBBB@@@@9@<<<@6::=:;;<AB;;:
@ATNG8:03530:03939
GATGGTAGGCGAGAGTGAGACGCAGTACTCATTCGTTTCGGAAGAGACAGGTACGTTAATAGTTAATAGCGTACTTCTTTTTCTTGCTTTCTGTGGTATTCTTGCTAGTTACACTAGCCATCCTTACTGCGCTTCGATTGTGTGCGTACTGCTGCAATATTGTTAACGTGAGTCTTGTAAATCCTTCTTTTTACGTTTACTCTCGTGTTAAAATCTGAATTCTTCTATAGTTCCTGATCTTCTGGTGTCGTCTATCATGTACTACCATCGAATCCTCTTAGTCTA
+
:4:<8<>B:C;;9>?BBBIIAAACCC::;BBB>BBDD?CC@C@CCBBBBB=@@@@@=A000??;?;?=BCCCBBA?BC==A)AA@CDB=6555AA;>8;4;:155258;6777865;;6<=>9>:===;;:;::=A>@<>>>B;;<A>>>B>7776)///(/7392779/..733.3222'2606322222$27222'2555588888+...&..-,2(,(-226445;;=68083;556066;6>>@?@>;;;=::777:::=>=>=>9=9==-//959<=A<<
@ATNG8:03532:03938
GATGGTAGCTCTGCTCTGACTCCGTACTCATTCGTTTCGGAAGAGACAGGTACGTTAATAGTTAATAGCGTACTTCTTTTTCTTGCTTTCGTGGTATTCTTGCTAGTTACACTAGCCATCCTTACTGCGCTTCGATTGTGTGCGTACTGCTGCAATATTGTTAACGTGAGTCTTGTAAAACCTTCTTTTTACGTTTACTCTCGTGTTAAAAATCTGAATTCTTCTAGAGTTCCTGATCTTCTGGTGTCGTCTATCATGTACTACCATCGAATCCTCTTAGTCT
+
<=B>@CCCAB=BBBBGDBBBCCAGCBBBBAA=A???9@A?A@CCBBBAB?BBB@@>@@BBBC?C?BBCCCCCBB?BBCCC3CB@>=>>9>CCB>AAB?CC===>B@@:==@@AAAA;A>>:>=@?>>@@@@;AA@>8==>;;;>??AAAA>??@<688<??=B=>>>AABBAA<>>@A@5@8=8;;;;:*:>///)/66///>:;?=@AAA/ACCAA<A<>>;>??B<===A:>=@@AA9>=A==<=AAA>=>AAAABAAAA@@;@AAAD;@@<>>><@AAAA
@ATNG8:03534:03917
GATGGTAGTCTCAGATAGTCTATAGTACTCATTCGTTTCGGAAGAGACAGGTACGTTAATAGTTAATAGCGTACTTCTTTTTCTTGCTTTCGTGGTATTCTTGCTAGTTACACTAGCCATCCTTACTGCGCTTCGATTGTGTGCGTACTGCTGCAATATTGTTAACGTGAGTCTTGTAAAACCTTCTTTTTACGTTTACTCTCGTGTTAAAAATCTGAATTCTTCTAGAGTTCCTGATCTTCTGGAGATACACATGATACTCTACCATCGAATCCTCTTAGTCT
+
B<;6:>>BBBCBBBBBDCCCDCC;:;BA@@@?8>:;:69C@DABBCCCDD@@<<@D?B<@?>>;>5@:?969=?D;;@BBB2AA=A@AA9@@A>9>>>9?B7;;9???;@BCCABBC?A@D@G@JEBABCBCADDED?CBBBEBC@>>00000<>:000+9@:=3:45556<=@9;??<@0@7@;99999(:==@A89:CAAACDAA?BCCC5CCDGE@DACC;;;BBBAA?A?AAABCB?C@A?BDCBBBCBBBBBBACCBCBB?BBBBB?BC?BBB?BCCBB
@ATNG8:03535:03919
GATGGTTGCGCACACATAGATACAGTACTCATTCGTTTCGGAAGAGACAGGTACGTTAATAGTTAATAGCGTAACTTCTTTTTCTTTGCTTTCGTGGTATTCTTGCTAGTTACACTAGCCATCCTTACTGCGCTTCGATTGTGTGCGTACTGCTGCAATATTGTTAACGTGAGTCTTGTAAAAACCTTCTTTTACGTTTACTCTCGTGTTAAAAATCTGAATTCTTCTAGAGTTCCTGATTTCTGGAGATATCATCAGCGAGCTACCATCGAATCCTCTTAGTCT
+
><>>?@7@BBABACCBBCCCCBBCCCDCCD?>;>::;8;J?CADECCCCF<>@@<9247:>:?9B?BBA@@00+0>:=???>'///(388;3<ABA=BBB>BC99;@ABC@CCBBBBBB?CBC=A>BBBABD::6:@@@<ACBBBBCCCBBBBBCAB?BCA@BB@D?AACBBCDCB>A;;;;;*;=A=;;;;.9=CCD999B@AB@@>=9===9(===@@=@>BB?BBB;;;B?A?ACABB=BAD?BBBCCBBBCBDBCCC;;;BB@BDCCC@CB?AAA?BDEA@
@ATNG8:03545:03898
GATGGTAGGACGAGCGTCTGAGAGGTACTCATTCGTTTCGGAAGAGACAGGTACGTTAATAGTTAATAGCGTACTTCTTTTTCTTGCTTTCGTGGTATTCTTGCTAGTTACACTAGCCATCCTTACTGCGCTTCGATTGTGTGCGTACTGCTGCAATATTGTTAACGTGAGTCTTGTAAAACCTTCTTTTTACGTTTACTCTCGTGTTAAAAATCTGAATTCTTCTAGAGTTCCTGATCTTCTGGATATGAGTGACTCGTGCTACCATCGAATCCTCTTAGTCT
+
>=A?@CCC?CD?@ABBEBCBBBCC?CCDCCBC@BCCC=BB?B?CCCCCBB@CCCCC@B?DCCC?D?CCCBCCCCC@CCCCC1CC?BABD>CCCC@CBC>BC;;:BCED?CCDDCBBD?AAC?C?CCCCA@@D?CCCC>CBDBBBBCCBBBBBCBB@CCC@CC?B?BBCCBCCDFBC@@@@9@>B=::::9*:BCCD=CCCCCCCBBB@CBBB5AAABB?B@CC@FCBBBBC@B@BCBBBB@BCC?BBECCCDCCAAABCCBBBCC@CBBBB?AA?@@@@CB?>=
@ATNG8:03550:03913
GATGGTAGCTCTGCTCTGACTCTCGTACTCATTCGTTTCGGAAGAGACAGGTACGTTAATAGTTAATAGCGTACTTCTTTTTCTTGCTTTCGTGGTATTCTTGCTAGTTACACTAGCCATCCTTACTGCGCTTCGATTGTGTGCGTACTGCTGCAATATTGTTAACGTGAGTCTTGTAAAACCTTCTTTTTACGTTTACTCTCGCTGATTAAATCTGAATTCTTCTAGAGTTCCTGATCTTCTGGGTCTACGCTCGTCGCGCTTCCATCGAATCCTCTTAGTCT
+
;5@>@CBCCCCDCCCCDAABCDDCCBBBBB@@>@CCF?CD?C?BAABDDD?@BCDD@D@DBBB?CACDDCCCCBB?BACCC1CC?BABC>CBBC@BBB?BC;;:BCCC@CCCCDCCC?BBC@D?CCDCCBBB@CCCB?CBCBBBCCCCCCCBBA@?A@?=@B?B@CBCBBCCCC?C;;;;6;@D?BBBBB0@BBBC>CCCBA>000000*00*//4997<:=?;>>>>===9=9==<<<=?=BCC>CBBBCBDDCC@BBBCAA>@?BBBBB@AA>ABB>BCBBB
@ATNG8:03553:03913
GATGGTAGCGCATATCAGCGCAGCCCAGAAGATCATGGAACTCTAGAAGAATCAGATTTTAACACGAGAGTAAACGTTAAAAAGAAGGTTTTACAAGACTCACGTTAACAATATTTGCAGCAGTACGCACACAATCGAAGCGCAGTAAGGATGGCTAGTGTAACTAGCAAGAATACCACGAAATGCAAGAAAAAAGAAGTTACGCTATTAACTATTAACGTACCTGTCTCTTCCGAAACGAATGAGTACAGAGAGTACGATATGTCTACCATCGAATCCTCTTAGTCT
+
/777;?@AAA;;59999:595<<??666>9;99:///4:27//4944.44.438:////&/)//:::955555)554.5555$59.5.5>>&565.5955577//)/27738/44(4:334555<<555===>9=>>>466>>?CBB=A;>;<5;<<<<000499:>>B9@;484=9;6968(//695:;;;;;%-/3//(//8;;9?:828=25.5:75;<<6965555=9>7;<?5=@<255;999;?@:<<<=<@@CBAAAAAABB?BB?>>9;;7=;;5;A888
@ATNG8:03555:03932
GATGGTAGTGTCAGTGCGCGTCGTCCAGAAGATCAGGAACTCTAGAAGAATTCAGATTTTTAACACGAGAGTAAACGTAAAAAGAAGGTTTTACAAGACTCACGTTAACAATATTGCAGCAGTACGCACACAATCGAAGCGCAGTAAGGATGGCTAGTGTAACTAGCAAGTATACCACGAAGGCAAGAAAAAGAAGTACGCTATTAACTATTAACGTACCTGTCTCTTCCGAAACGAATGAGTACTATAGACTATCTGAGACTACCATCGAATCCTCTTAGTCT
+
@:==>?@GCCCBBBDDCCDBBBCCC@CED@DDCCBA>A<AABBBCC@BB@B????@@@@@2@?BBAABCCCAAA:@@AABBB5AA?B6:::6:CCBCCBBCECBB?B@BC@@@@@DCBABBCDCCCDDCCCC?CBBB?BBAABB??<@@CAA?ABBCCBBB?BCBB>><?AACBB=??FE?B?A@;99999(:>;B;:;@AAAB;?;?BBB8;7;?BBB?BAAAA9:3:::::/9==;?BBBBBDBBBBCCCCCACDCCBBBBBB@BAAAB@CD@>>=8=??@@
@ATNG8:03563:03910
GATGGTAGTGTCATATGAGAGTGTGTACTCATTCGTTTCGGAAGAGACAGGTACGTTTAATAGTTAATAGCGTACTTCTTTTTCTTTGCTTTCGTGGTATTCTTGCTAGTTACACTAGCCATCCTTACTGCGCTTCGATTGTGTGCGTACTGCTGCAATATTGTTAACGTGAGTCTTGTAAAACCTTCTTTTTACGTTTACTCTCGTGCTAAAATCTGAATTCTTCTAGAGTTCCTGATCTTCTGGAGATATCATCAGCGAGCTACCATCGAATCCTCTTAGTCT
+
8:;;=A>>;B@ABAABBCCCBBBBBBAABD@@=@BAA<BA>B?;;:@;BB=@B@;:;)46;;=B?CACCCAA00/:6;9;;;'///(4:::1<?@@?B@@<@C7:;BBBCFBBCCHCBB>BBB?BACCCCCEAB=AABB?BBBBBCBBCBBBBBCBC@CCC@CC@C@BBCCBCCCC@BDCEE6;5;<;;;;;*;BBCC>CBBBCB@AAA;;;;.:CCBB@B@CC@DCCBBBB@B?BDDECC?BBC@BCCCCCDCDCCBBBBBBCCCACCCCB?AC?:;;?CDBBB
@ATNG8:03565:03939
GATGGTAGACACGTGTGCTCTCTCGTACTCATTCGTTTCGGAAGAGACAGGTACGTTAATAGTTAATAGCGTACTTCTTTTTCTTGCTTTCGTGGTATTCTTGCTAGTTACACTAGCCATCCTTACTGCGCTTCGATTGTGTGCGTACTGCTGCAATATTGTTAACGTGAGTCTTGTAAAACCTTCTTTTTACGTTTACTCTCGTGTTAAAAATCTGAATTCTTCTAGAGTTCCTGATCTTCTGGGTGTATCAGCGAGTATCTACCATCGAATCCTCTTAGTCT
+
5>>>@BBBCCC@@;CA9;6BBBBBCBBBCCCC@BCCC>BB?B?BBCCCCC>AABBB?C>AABB@B>AABBBBB@C?BBBBB3BB?BB?A:AC@@=@00,0@:;;;:?A=>>@@@@AA=???;@<@AAA===A<AAAA9>==888@@@@@AA<>=A<<=<=DC=A9>>@@AAAAA<AAAAA5A=B;99787.9A;;;1866///=9:=18888(7;;;A=A<@@;@@@G;;;<?;>>>?==:88=@6///;=;=;@?????D@@>>:>=>>?<@@=AAD<AA???
@ATNG8:03566:03892
GATGGTAGCACACGAGATCTCATCGTACTCATTCGTTTCGGAAGAGACAGGTACGTTAATAGTTAATAGCGTACTTCCTTTTCTTGCTTTCGTGGTATTCTTGCTAGTTACACTAGCCATCCTTACTGCGCTTCGATTGTGTGCGTACTGCTGCAATATTGTTAACGTGAGTCTTGTAAAACCTTCTTTTTACGTTTACTCTCGTGTTAAAAATCTGAATTCTTCTAGAGTTCCTGATCTTCTGGCGCTCTGTCACGTCTGCTACCATCGAATCCTCTTAGTCT
+
@9;<9BABCC@AACCEBCCBCBCDCCCCCCAA?ABBG>FC@C@BBBDDCC?BBCCC?C?BBBC@B=@?BAB@BCD=?<?@?6=A:@>@@9@A:979BB?CC>BBBBBB?BBBBB@@@<A>>:><A@@><<<?9>>DC7;;>>;==@@@AAD===@<====>><><@@@ADAAAA<AAABB5@<?9;;:::+:AAAA9>=<<<=???@<@@@@/A>>=@=A=@@:>>AA@@@;@;????@A8;;=9=///:999AB@A@===@@@B:>>A;;7;@<>>>=BA:::
@ATNG8:03568:03896
GATGGTAGCACGACGACGACGATGTGTACTCATTCGTTTCGGAAGAGACAGGTACGTTAATAGTTAATAGCGTACTTCTTTTTCTTGCTTTCGTGGTATTCTTGCTAGTTACACTAGCCCTCCTTACTGCGCTTCGATTGTGTGCGTACTGCTGCAATATTGTTAACGTGAGTCTTGTAAAACCTTCTTTTTACGTTTACTCTCGTGTTAAAAATCTGATTCTTCTAGAGTTCCTGATCTTCTGGGATGTGTGCGCAGTGCCCTACCATCGAATCCTCTTAGTCT
+
B==>@BBAAAAA<0//<<A;/66;@@CCIFCCC@CCCG>CC>A>ABBEBBB@CCABB?A?BBBB?C@CDFAAA@:;6==@@@2=>4@999(7997;AAA>AA=@AABBB@BCBB@A:97179698?===:=6616???<>>@@@@@:;;==>>>;;5;=>9;:5;;@;;;>=>>A=BAAAA3>:>:>>??>/>;;;;1;==;;;?><;)////(/:/..326727;8<>AA<@:>>@>>:7666>4>/./5557=>===::727<>;<=;;759<3:7@7>@A==
@ATNG8:03568:03913
GATGGTAGGCGAGAGTGAGACGCAGTACTCATTCGTTTCGGAAGGAAGACAGGTACGTTAATAGTTAATAGACGTACTTCTTTTTCTTAGCTTTCTGTGGTATTCTTGCTAGTTACACTAGCCATCCTTACTCGCGCTTCGATTGTGTGCGTACTGCTGCAATATTGTTAACGTGAGTCTTGTAAAACCTTCTTTTTACGTTTAACTCTCGTGTTAAAATCTGATTTCTTACTAGAGTTCCTGATCTTCTGGCGCGTATGTATGTCGCCTACCATCGAATCCTCTTAGTCT
+
>:==9>>E>???@556;;<<<@BBBAA@BA;;2;@=>9<:6:)-(-(-555718<8666>+///;67388///9///65<>@@@.33,33899/55522+2272788=>=>8618<:6559<6<?=6;967///6697.52:A=AA@@=6///:<:997:8)///057594??@?@@D??;=:;::/:4:4:<<==+:<:::2;7///=@@CBA;AAA6@:9::::1:;+/.;666::5:;???@>@:==?9>@<=><<:;;???B??<??B=B:::=7660677066333
@ATNG8:03522:03976
GATGGTAGCGCACACATAGATACAGTACTCATTCGTTTCGGAAGAGACAGGTACGTTAATAGTTAATAGCGTACTTCTTTTTCTTGCTTTCGTGATATTCTTGCTAGTTACACTAGCCATCCTTACTGCGCTTCGATTGTGTGCGTACTGCTGCAATATTGTTAACGTGAGTCTTGTAAAACCTTCTTTTACGTTTACTCTCGTGTTAAAAATCTGAATTCTTCTAGAGTTCCTGATCTTCTGGAGATACACATGATACTCTACCATCGAATCCTCTTAGTCT
+
:BB>@BBBBBCDCCCCCECCCCC@@BBBDBBA?:;:C=BBAB@CCEGCCC@CC:;9>B<@BAA=A?@BEDCCCBA>CCDCE3BA?ABBL?CCCCCCCC=AB6;;;BCB@CHGHCCCC@CCB?B@CDBBBAAAACCCCACBBBCBBBBBCBBBCCG@BAA<@B=A>BDCCAAAA@<?;:;:.;5;:<<;<.;B@@B:;;CBBCDCBB6;;;;.;DC@@?A@DFABBCCCAA=A9;;BCCC@CBB?BBCCCCCCBABCCCCBCCCC@CCCCC=??>???;@C@;;
@ATNG8:03523:03978
GATGGTAGGCGACATACATACGCGCCAGAAGATCAGGAACTCTAGAAGAATTCAGATTTTTAACACGAGAGTAAACGTAAAAAGAAGGTTTTACAAGACTCACGTTAACAATATTGCAGCAGTACGCACACAATCGAAGCGCAGTAAGGATGGCTAGTGTAACTAGCAAGAATACCACGAAAGCAAGAAAAAAGAAGTACGCTATTAACTATTAACGTACCTGTCTCTTCCGAAACGAATGAGTACTGCGTCTCACTCTCGCCTACCATCGAATCCTCTTAGTCT
+
>:=>@CEE@D;66>=<<DBCBBBCC@CCC@BBCCBA=A=A??<>>>;>>9:8>A==@>B?,>49:555<==:@>,5555555$55.54999+99=8;;;==<444.9.9<7;??255>::999BCCBCCBAA=;;;;5;?>?>>=?9>;@:915@>>?>>@800////6996/532;;737(3996@BBBBB(=B>B@@AB@A>?:=7:9AA5;5;>;;;=AA@@AAB?@;<<@5:00+000=@@AAAAABBLB@??CBBBB@BBB?A@@?A>AD@CAA>ACCAA
@ATNG8:03525:03977
GATGGTAGACACGTGTGCTCTCTCGTACTCATTCGTTTCGGAAGAGACAGGTACGTTAATAGTTAATAGCGTACTTCTTTTTCTTGCTTTCGTGGTATTCTTGCTAGTTACACTAGCCATCCTTACTGCGCTTCGATTGTGTGCGTACTGCTGCAATATTGTTAACGTGAGTCTTGTAAAACCTTCTTTTTACGTTTACTCTCGTGTTAAAAATCTGAATTCTTCTAGAGTTCCTGATCTTCTGGTATGACTAGTGTACTACTACCATCGAATCCTCTTAGTCT
+
4<:<=BBBBDCDCCC9<<;?B@ABBAA@EDCC@BAAA=AC@B@BBBBBBC>@@BBB@D?BBBB=A?B???B@A<B7AA===)A=7=352,2;;>;?00,/;99///8825>=>>>>@==>=<@<@A=>>@@@<@@@A:??AA<==A???AA>>>?<==><@B<A<AAA@?@?@@;>>@BA6A<@699999+8=6660666///<:;>;??>?/?;;;@<@<@@=@@>>>AA<A<@@@@@A:>>A<A=>>?;;=AAAAAAAAA>>>9==???:>>;>;;7;>>>>
@ATNG8:03527:03963
GATGGTAGTATAGAGCTCTACATAGTACTCATTCGTTTCGGAAGAGACAGGTACGTTAATAGTCAATAGCGTACTTCTTTTTTCTTGCTTTTTGTTGGTATTTCTTGCTAGTTACACTAGCCATCCTTACTGCGCTTCGATTGTGTGCGTACTGCTGCAATATTGTTAACGTGAGTCTTGTAAAACCTTCTTTTTTACGTTTACTCTCGTGTTAAAAATCTGAATTCTTCTAGAGTTCCTGATCTTCTGGTGAGATATGCATGATGCTACCATCGAATCCTCTTAGTCT
+
4:;=<A<DCCCBBBBCAAAB=BBBBBBBBCBB@CCCC=BC?BABBBBBBB?BBCCC?C<?@BCDD?BBCBBBBAA??88899&8=9=:;:::)78-74:788'67-2798>@:@@AA?@@@>>>>:=:=A;;;@@A=A@@@;@<>>B<>>@@@ABAA==9>AB=AA:>;>B@@>@><<:>BAAA5A=A8<<===<%<=///'....779=>>08888'2775>8>;>?<?CA@@@@<A<A?AAAC:==>:=<=>>@@@AAA?<<AACA>>9>@>>>;AA;<>>9>ACA@
@ATNG8:03531:03960
GATGGTAGCGAGCGAGTGTGTATTCCAGAAGATCAGGAACTCTAGAAGAATTCAGATTTTTAACACGAGAGTAAACGTAAAAAGAAGGTTTTACAAGACTCACGTTAACAATATTGCAGCAGTACGCACACAATCGAAGCGCAGTAAGGATGGCTAGTGTAACTAGCAAGAATACCACGAAAGCAAGAAAAAGAAGTACGCTATTAACTATTAACGTACCTGTCTCTTCCGAAACGAATGAGTACAGAGAGTACGATATGTCTACCATCGAATCCTCTTAGTCT
+
@BB@9A?B@===;:;<;;;=>;?6;6;;B<@@BCAA=@=@ABCC@@=?A?B?A@>:9:::(98;>>=<=B<;;?.3394444$9@;>2555&5994;<<<===5:4989929>>:;<?A>669CECCCCDCB?BBAA?;;:A:::A<A>A@@6;:AA@@AA?AABBBB=@@?899>AABCC8>><6=?AAA3?=:=678???@@<@<@AAA<@<@@@@@?@@@BCGG?B?ACD>DBA=:::AAA???BAAB???>AA?@<6787817999;;AA;;;;7<?;98
@ATNG8:03539:03948
GATGGTAGCAGACGTGACAGAGCGCCAGAAGATCAGGAACTCTATAAGAATTCAGATTTTTAACACGAGAGTAAACGTAAAAAGAAGGTTTTACAAGACTCACGTTAACAATATTGCAGCAGTACGCACACAATCGAAGCGCAGTAAGGATGGCTAGTGTAACTAGCAAGAATACCACGAAAGCAAGAAAAAGAAGTACGCTATTAACTATTAACGTACCTGTCTCTTCCGAAACGAATGAGTACGTGTGCGACGTGTCTCCTACCATCGAATCCTCTTAGTCT
+
@BA@<AAA@BBCBBBCFDFBBBDDD?BBC?BBBBBB?B?CBBAABC@BB@B@BBBBBBBB3B?CAAAAACCCCC=@@ACDEE5CC@B?BBB;CCHACBBCDECBB?B@AB?BCC?BBAABBCCCDCCCBBCC@C???@AAAAAA?C?C@C??>@CBBBBBB@BDB?>>@BB@BCD?AA?==5<87/8<==?.:@;A;;;@@@??=?<@FAA<@<@@CBB?BBAA@CC?C?BBB>BBB?999CCCDBBB>@>ABB?>>>DCD:=>B<A>??A=AA<>>><AA>>>
@ATNG8:03549:03976
GATGGTAGGTGCACATGAGTGTATCCAGAAGATCAGGAACTCTAGAAGAATTCAGATTTTTAACACGAGAGTAAACGTAAAAAGAAGGTTTTACAAGACTCACGTTAACAATATTGCAGCAGTACGCACACAATCGAAGCGCAGTAAGGATGGCTAGTGTAACTAGCAAGAATACCACGAAAGCAAGAAAAAGAAGTACGCTATTAACTATTAACGTACCTGTCTCTTCCGAAACGAATGAGTACGATGAGAGAGCTCTCTCTACCATCGAATCCTCTTAGTCT
+
BBBE@BBB@BCBDDCCCCCBBBBCC?CCC@CCCC??<?@CBBBBBB=997:;@??:::::*;<@BCCCDCEAA@8@@;;;;;';B>B5::9&4993:<<B?@??A>@=@D=AAA=@BBBBBCCCCCCCCCBB@DDBB?AACCAA@B@B=B997:BAAACCC@CCC????CC@BBA499999+9>>;99999(7?<A898CGB>>;>;??>?7;6;>CBB@B@@@@AA=A=@@?6@@@<@AAABBCBB@??BCBBBBBBBBA@;BB?A::9D<@@<<==<=><<<
@ATNG8:03550:03957
GATGGTAGGACGAGCGTCTGAGAGGTACTCATTCGTTTCGGAAGAGACAGGTACGTTAATAGTTAATAGCGTACTTCTTTTTCTTGCTTTCGTGGTATTCTTGCTAGTTACACTAGCCATCCTTACTGCGCTTCGATTGTGTGCGTACTGCTGCAATATTGTTAACGTGAGTCTTGTAAAACCTTCTTTTTACGTTTACTCTCGTGTTAAAAATCTGAATTCTTCTAGAGTTCCTGATCTTCTGGGTGCGCTACAGTCTCTCTACATCGAATCCTCTTAGTCT
+
CAB@@CBA=BB;;;BBBCCCBCCC?CA@@BA?;@>>?;@B?B@CCCBDDD@DDCAA>A@CCCC=B@BDCCCBCCC?>>>>>0>@<ABBB>CEBB?BAA=AC9;:CEDE@CCCCCBBC@CCB?C@DCCCBBBB?BBCC@CBCCBBBBCCCCC?@?B@DCC?CD?C?BBCBCCCCC@BBBEC;@=@<::999*9BBBC>BBECCCBBBBACCCC5CBBBC?B>BB?BBBBBCC?B@??@CB@;@>??:BBBBBDCCCDCBBBBCCCCCBBBC@CC@@@@?BDA@@
@ATNG8:03522:03996
GATGGTAGTACATGATAGACGACACCAGAAGATCAGGAACTCTAGAAGAATTCAGATTTTTAACACGAGAGTAAACGTAAAAAGAAGGTTTTACAAGACTCACGTTAACAATATTGCAGCAGTACGCACACAATCGAAGCGCAGTAAGGATGGCTAGTGTAACTAGCAAGAATACCACGAAAGCAAGAAAAAGAAGTACGCTATTAACTATTAACGTACCTGTCTCTTCCGAAACGAATGAGTACTGCGTCTCACTCTCGCCTACCATCGAATCCTCTTAGTCT
+
;;;;=AA@BABAAB@CBBCE;;;CCABBGAJCCBBB@B@CEDCCA@<?A9=<?>@BBCCC5B?BCCCCCCEBBB<B?:::::*;@?B?BCC=CCC@CBBBBBABB?C?AC?AAA?@?AAACCCCCBCCCCCC@CCCD?BBBCCBBB@C@C9::;CCCCCBB@BCCBA@?BC>BBB>??887*9=<99999:.9A>C:99DCBBA?C?A==<<A=C@CBB?AA@AABB@B@BBB=BCC?AABBBCCDCCABBBDBBBCBBBB?BBB@BCCCC?CC@???>BCAAA
@ATNG8:03524:04031
GATGGTAGCGCACACATAGATACAGTACTCATTCGTTTCGGAAGAGACAGGTACGTTAATAGTTAATAGCGTACTTCTTTTTCTTGCTTTCGTGGTATTCTTGCTAGTTACACTAGCCATCCTTACTGCGCTTCGATTGTGTGCGTACTGCTGCAATATTGTTAACGTGAGTCTTGTAAAACCTTCTTTTTACGTTTACTCTCGTGTTAAAAATCTGAATTCTTCTAGAGTTCCTGATCTTCTGGACAGAGTGTGCAGATACTACCATCGAATCCTCTTAGTCT
+
8:;;@@??BBC@AABCCDCCCCCCCBCCCC;:7;BBC?CC@CABCCCCB@=A@A@A=@@CAAA?CACCCCC@BAC@CCECD3CC@BBCC>BBBC?CCCGCB?A@@BCC@GGCBBBED@BBB@C@CDCCCCCC@CBCD@CCBBBACBBBBBBBBAC?BBC?AA?C?BE@@@DCCC@====@4@;@=@AABB0A@<<<,00<=@<55595::<<+<=>;A?@?BB>@@@@?9:49:?>>A?@;@AB>BA;;9@?=@@999>>>=<=@0554/01:6)---(-,,--
@ATNG8:03530:04014
GATGGTAGCGCACACATAGATACAGTACTCATTCGTTTCGGAAGAGACAGGTACGTTAATAGTTAATAGCGTACTTCTTTTTCTTGCTTTCGTGGTATTCTTGCTAGTTACACTAGCCATCCTTACTGCGCTTCGATTGTTTGCGTACTGCTGCAATATTGTTAACGTGAGTCTTGTAAAACCTTCTTTTTACGTTTACTCTCGTGTTAAAAATCTGAATTCTTCTAGAGTTCCTGATCTTCTGGATAGCGACGCGATATACTACCATCGAATCCTCTTAGTCT
+
;@=>=BBB@?@CBBBCCCCCFCB?@ACCCC???@CCC=CC?D@BBCCGAA?ACDAB@B?BBCC@D?BDCCDBBBC=AAAA@,;;69>AC;BBAA>ABC?CD=AAACCFACCCCCCBB:;:D@D@CCCCCBBB>BBCB?CHD>BACCCFDCDCBBA>A@@<@B=@>ACCCCCCJDACCCIH9<5<=<;;;;*;@@@J000BBBBC;;;5;:;9'9=?@B@C?DC@BBA@@@D@C@AAAB@@;?AB?CCBBBCB@@@AA@ACDBBCC@CCCCCAAA>AA@<@C@@@
@ATNG8:03532:04013
GATGGTAGCGCACACATAGATACAGTACTCATTCGTTTCGGAAGAGACATGTACGTTAATAGTTAATAGCGTACTTCTTTTTCTTGCTTTCGTGGTATTCTTGCTAGTTACACTAGCCATCCTTACTGCGCTTCGATTGTGTGCGTACTGCTGCAATATTGTTAACGTGAGTCTTGTAAAACCTTCTTTTACGTTTACTCTCGTGTTAAAAATCTGAATTCTTCTAGAGTTCCTGATCTTCTGGCTCTCGTAGACAGATACTACCATCGAATCCTCTTAGTCT
+
@@@=?BBBBBCCBBCECCBBBCBBCCCDDDBB?CCCC<CBACACCHCCBBBCCDDD?B?BCCC@C?BBADCCDCF@@@???0?@<@EHE>CBBB?BBHAED>;;=EFH@BBCCCCBB?BCC@C@ABBBCCBB?BCCC@BCCBBBBBECCBCBBBC@CBA=@A>@@CC?@@CCBB?BDDDD5;5;;;;;;.;BCAB>BCECDCBBBB5;;<;*<CC@D>B?BC@CCCBBBB>B@CCCCCC?CCD?CBBBCDAA?BBBACCCCC@@>@CDCC@CC>AA@=@@@@@
@ATNG8:03535:04012
GATGGTAGCGCATATCAGCGCAGCCCAGAAGATCAGGAACTCTAGAAGAATTCAGATTTTTAACACGAGAGTAAACGTAAAAAGAAGGTTTTACAAGACTCACGTTAACAATATTGCAGCAGTACGCACACAATCGAAGCGCAGTAAGGATGGCTAGTGTAACTAGCAAGAATACCACGAAAGCAAGAAAAAGAAGTACGCTATTAACTATTAACGTACCTGTCTCTTCCGAAACGAATGAGTACTATGTAGAGCTCTATACTAATCGAATCCTCTTAGTCT
+
BDBB>B;:;ADDAAACCCBBBBBBC>CCC>CCCC@??@@CCCBCCB?AA?D?AACCCDDD2C?CEECCCCCBBB=@@@@@@@0@B=A=BBB;CCFACCCBCBBBC?B?BB@CCB>@?CBBCCCCDCB@@CEC?DDDD?AA@BCCCC?C@CBB?BBBBCCCC@CCC@???CC?BBA487;;;3<99399999(9?;@999BBB@@<>;?BFF<?;??CBC@CCBBBBD@D=@@C=CCB?BBBCCBBBAABBBCBACAAB@@@@??:>>DC;<<8;;;;==88:
@ATNG8:03543:04036
GATGGTAGCACGACACGACGATGTGTACTCATTCGTTTCGGAAGAGACAGGTACGTTAATAGTTAATAGCGTACTTCTTTTTCTTGCTTTCGTGGTATTCTTGCTAGTTACACTAGCCATCCTTACTGCGCTTCGATTGTGTGCGTACTGCTGCAATATTGTTAACGTGAGTCTTGTAAAACCTTCTTTTTACGTTTACTCTCGTGTTAAAAATCTGAATTCTTCTAGAGTTCCTGATCTTCTGGGTGTATCAGCGAGTATCTACCATCGAATCCTCTTAGTCT
+
>A=>@CCBBBC;66CCCBA;69BBCBBCCDCCACCBB=@@<@@CCCCCBB@BCBBB?B?CDBB?B>BBBBBBBBA?ADFDE3>?=>889+:@=@<@AA=AC599ABBB>AABB?AAA;C?>;A=A@>>>???:?DDD9<=@@?>>>??ABA>>>@<:;;=CB<?:??AAB@???:>>?BB5B=B<==<<;+<=:::1;;;889AA==18888+8@CBB=B=>><>==A@==:><@@AA@@9=>BD::::AAA@@@?A>>>?>>==6<:::=8=@=AAA<BB>>>
@ATNG8:03546:03991
GATGGTAGTGTCATATGAGAGTGTGTACTCATTCGTTTCGGAAGAGATAGGTACGTTAATAGTTGAATAGCGTACTTCTTTTTCTTGCTTTCGTGGTATTCTTGCTAGTTACACTAGCCATCCTTACTGCGCTTCGATTGTGTGCGTACTGCTGCAATATTGTTAACGTGAGTCTTGTAAAACCTTCTTTTTACGTTTACTCTCGTGTTAAAAATCTGAATTCTTCTAGAGTTCCTGATCTTCTGGTAGAGCGTGCATATATCTAACCATCGAATCCTCTTAGTCT
+
449:8==::::;;;<=>>==@@A@@><:::44.499:19939.559666<5::://)/7://6044.4435955/:,//;;;)//)/555(//::7:<:74/)//////)/;::333404;;7<8;;;AAAAB>BBBC8;;ABAABBBBAB;;:AB;@?@?@A?C9;9?BB@?@@4509<9+<)/)/////$//;;=2=/////::::)////$59955167<<9>>A@;>@3=899:9==;=?>;99:=A665:5555599944.4394444.485::<044433
@ATNG8:03547:03991
GATGGTAGTATCTGCACACTCTGTCCAGAAGATCAGGAACTCTAGAAGAATTCAGATTTTTAACACGAGAGTAAACGTAAAAAGAAGGTTTTACAAGACTCACGTTAACAATATTGCAGCAGTACGCACACAATCGAAGCGCAGTAAGGATGGCTAGTGTAACTAGCAAGAATACCACGAAAGCAAGAAAAAGAAGTACGCTATTAACTATTAACGTACCTGTCTCTTCCGAAACGAATGAGTACTGTATCTATGTGTGCGCTACCATCGAATCCTCTTAGTCT
+
4;9:=@BDCDBBBBBCCCCCCBBBC?CCC@CCBBCC@C@AABBBCC@CC?B>?<<99999(9;ACGAABDEBBA;@@?@@AA0@G=A5;;;.;BC?BACFIBABB@B?BC@CCC?AACCCDCCCCCCCDBBB?CBBB@BBA?AA??<@?BAA@CCCCBCBB?BCCAA@?BB????=@@99929??;<=>=>1?C@A===BCB==:<:=?@B:=:>ECBB?BBBBBBA=@=???9?CA?BBBBBCBBAABBBB998CC>>>B@@AB<AAB>>;>@=>>>;?A?::
@ATNG8:03553:04023
GATGGTAGCAGACGTGACAGAGCGCCAGAAGATCAGGAACTCTAGAAGAATTCAGATTTTTAACACGAGAGTAAACGTAAAAAGAAGGTTTTACAAGACTCACGTTAACAATATTGCAGCAGTACGCACACAATCGAAGCGCAGTAAGGATGGCTAGTGTAACTAGCAAGAATACCACGAAAGCAAGAAAAAGAAGTACGCTATTAACTATTAACGTACCTGTCTCTTCCGAAACGAATGAGTACAGAGAGTACGATATGTCTACCATCGAATCCTCTTAGTCT
+
BCCC@BBBBBBBDBBBACEDEDDAA<ACDADBCBBB@A?BBBAAAD?BB?B@>>??@EEC3C?BBBABBBBBBA<A>@@FEF5CB>C5;;;.;EEAFBBCDDDCD?B?BD@@AA>AABABBCCDDCCDCCBC?CCBB?BA@?@@?>:@?AAA@ACCCCCCC?ACCBBB?BB?BBA;??999+9=<;>@@BB2>D=B988AAA@@<@<??@@7;8;BBBC@BBBBBBB>A>AAA<ACC?BBBABACCABBCCCAABCCB@@;>>>>;ADD@@<@@<:;:<@A677
@ATNG8:03560:04008
GATGGTAGCACGAGTCACTCATATCCAGAAGATCAGGAACTCTAGAAGAATTCAGATTTTTAACACGAGAGTAAACGTAAAAAGAAGGTTTTACAAGACTCACGTTAACAATATTGCAGCAGTACGCACACAATCGAAGCGCAGTAAGGATGGCTAGTGTAACTAGCAAGAATACCACGAAAGCAAGAAAAAGAAGTACGCTATTAACTATTAACGTACCTGTCTCTTCCAAAACGAATGAGTACCTCTCAGACGCTCGTCCTACCATCGAATCCTCTTAGTCT
+
:5=>;CCCCAABCCCCCIFGC;:9C:CBB@BCBBBB=A<@BD@@@B@BC@C@BBBAADDD3B?AABBBGCC?>>7>>?@EDD2CD@C@CCC<CBEACBABCBBAB?B@BC@CCC?CBCCCCBCCCCCCBBBC@CCCC>ABBBBBBB>B?B??=?CABBBBC?AAAABB?AB?AAA?BB@@@:A??<?ECCD3>>;>788ABC>>;><>>BB:>9=@GGF?BBBCBBC>C=@@@6ABB?BBBBBBB?BBBBBBB@@ACAAAD8>>A;@@?AA=AA<;<:;@B:;;
@ATNG8:03561:04007
GATGGTAGCAGACGTGACAGAGCGCCAGAAGATCAGGAACTCTAGAAGAATTCAGATTTTTAACACGAGAGTAAACGTAAAAAGAAGGTTTTACAAGACTCACGTTAACAATATTGCAGCAGTACGCACACAATCGAAGCGCAGTAAGGATGGCTAGTGTAACTAGCAAGAATACCACGAAAGCAAGAAAAAGAAGTACGCTATTAACTATTAACGTTCCTGTCTCTTCCGAAACGAATGAGTACGATGAGATCTCGTGTGCTACCATCGAATCCTCTTAGTCT
+
449<8BBBBE@AACBCCCCCCCDCC>@@BAECCBAB?B@BBBBBAA=@B>C@B@@@???@2B@BCCACBBB=<<7;;>ABBB5BD@E@BBB<BCC@CBBBCCCCB@B?CD@CAA?BCCCCCCCEBBBCBCCC?CCCC?BABBBAAC>A<AA@?@CBBBCAB?BAAAA@?BB@BBB=@@>>=8???:?AAAB3?A=A888ABA@@=@<??@B;>;>@C@C@CCCCCCC>A>ABB>BBB?CBBACBBBBACBBBCB@@;AA@><<<D<AAAAA<>>:676;@BAAA
@ATNG8:03561:04022
GATGGTAGAGAGACGTAGCGCACCCAGAAGATCTGGAACTCTAGAAGAATTCAGATTTTTAACACGAGAGTAAACGTAAAAAGAAGGTTTTACAAGACTCACGTTAACAATATTGCAGCAGTACGCACACAATCGAAGCGCAGTAAGGATGGCTAGTGTAACTAGCAAGAATACCACGAAAGCAAGAAAAAGAAGTACGCTATTAACTATTAACGTACCTGTCTCTTCCGAAACGTATGAGTACAGAGAGTACGATATGTCTACCATCGAATCCTCTTAGTCT
+
449;8=BBCCCCBBBBB@@@B;;<)9=?99<6@?@@D;=@@000<900+06374::===+=9===>>=@@BBB>B8;9FDD2:;998@DD<CCDA=;;@@BA;;7:=@A?BBB?AABBCCCCCCAAACCCE?AA@@=?CCAABAA<A=A::59BABCB=B?BBBBBB?CC@CB@<??>><8=9708=>??/>>;888AAAA??;?=BCBF8;6;=AAA>AA??@BB?B=?@C>BBCDCCCBBBAAAAABABDB>>?>><?>?996:===B:>><787;??;;;
@ATNG8:03522:04061
GATGGTAGCACACGAGATCTCATCGTACTCATTCGTTTCGGAAGAGACAGGTACGTTAATAGTTAATAGCGTACTTCTTTTTTCTTGCTTTCGTGGTATTCTTGCTAGTTACACTAGCCATCCTTACTGCGCTTCGATTGTGTGCGTACTGCTGCAATATTGTTAACGTGAGTCTTGTAAAACCTTCTTTTTACGTTTACTCTCGTGTTAAAATCTGAATTCTTCTAGAGTTCCTGATCTTCTGGTGTCGTCTATCATGTACTACCATCGAATCCTTCTTAGTCT
+
89@;8CCCA<A=566666?BBBB@BB;96CCC@C;;;:9?:@<?>BBA@@>ABBAB8;6:B@<9B9BBBCCBCA@;99::::#3;4;BCD>BBBB>>?B@BB799B@@A=A???BABB677=+/+/89>>@H@9=///+//77;;;=D;;:?:6696///596-3-///877::935:788+649655666(59899)//6//.76352699-9====5=48<3=999///6=388997717::5<>>@@>>>A@=<777===AA<?@?>=8=>5:5;;:>;;66
@ATNG8:03526:04050
GATGGTAGAGAGAGCTCTCTTATCGTACTCTTCGTTTCGGAAGAGACAGGTACGTTAATAGTTAATAGCGTACTTCTTTTTCTTGCTTTCGTGGTATTCTTGCTAGTTACACTAGCCATCCTTGCTGCGCTTCGATTGTGTGCGTACTGCTGCAATATTGTTAACGTGAGTCTTGTAAAACCTTCTTTTTACGTTTACTCTCGTGTTAAAAATCTGAATTCTTCTAGAGTTCCTGATCTTCTGGTGTCTGATCTGTATCACTACCATCGAATCCTCTTAGTCT
+
BC@@>@CCCCBBBCCDCCDC@CCCDBBBCCCACCCD>CD?B?BACCDCC?CCCCC?C?DDBB=B?CBBBDCCAA=ACDED1@?=?BBB=CCCB?BAA=@B<@@?CCC@BCCA@@CA<A??>A>BA@@@ABB>A?A?5<>?A?<>>>AAAA>>>E<:;:<@@<@<@AA>>>@@@7<;AAA6A<A<?????/;9777-3-----9<9<18888'2;<??;D9==:>@@@@@@<A:==AAAA:>>@<@@?@??@@@D@@@A>>?@@A=A??>@9>@9>>>:>?><<
@ATNG8:03527:04041
GATGGTAGATATATGCACGCTCTACCAGAAGATCAGGAACTCTAGAAGAATTCAGATTTTTAACACGAGAGTAAACGTAAAAAGAAGGTTTTACAAGACTCACGTTAACAATATTGCAGCAGTACGCACACAATCGAAGCGCAGTAAGGATGGCTGGTGTAACTAGCAAGAATACCACGAAAGCTAGAAAAAGAAGTACGCTATTAACTATTAACGTACCTGTCTCTTCCGAAACGAATGAGTACACACTCTCATATGACACTACCATCGAATCCTCTTAGTCT
+
==:;?C;@CCCDCBCBC;9;CBCCC@CCC@CBB@9:6:=ABBABBC?B@>@=ABBCCECC3B?BBBBBBCC>>>7<=9;;;;*;@>A>BBB:BCCGBCFCBBCCB?BAED>A@C>@@BBBBCCCCCCEDDCD@DBBA=A@@>AAAA=B>AAA?A@@<@@@@<@@AABC?BB?AAA799CCC>B???A@@>@.:949CA@@=BAA7;7;BCB=@>@@@@@?@LCCCBB?A=:::59??=BCBBBCCBBBCCBBAA>B?BBCCDC??=????B?BB@>>>>@BAAA
@ATNG8:03527:04086
GATGGTAGTGCGTGAGAGAGAGACCCAGAAGATCAGGAACTCTAGAAGAATCAGATTTTTAACACGAGAGTAAACGTAAAAGAAGGTTTTACAAGACTCACGTTAACAATATTGCAGCAGTACGCCACACAATCGAAGCGCAGTAAGGATGGCTAGTGTAACTAGCAAGAATACCACGAAAGCAAGAAAAAAGAAGTACGCTATTAACTATTAACGTACCTGTCTCTTCCGAAACGATGAGTACGTGTGACGTACGTGAGCTACCATCGAATCCTCTTAGTCT
+
A<AA=>:?:4555556=====BBA@)555.544;=><?9;BA<=77477+//886=>>=.<<=>8=<?>;737(334444&4:./)///&///)/;///;944.58<<8<<<7:>?8959=;955.6<<<C@A???7:?A@@?=C>A=A@?;?@ABBBBB>BBA??@9881899<>>8<>7>@@<==??>>&--(----25677282555616/55;;<7::;;?;?>?:??@8<00/:>><=887;;9<<?<<:8=;BBBBCC>AAABB;?@>98/7<>>0/
@ATNG8:03529:04040
GATGGTAGCGCATATCAGCGAGCCCAGAAGATCAGGAACTCTAGAAGAATTCAGATTTTTAACACGAGAGTAAACGTAAAAAGAAGGTTTTACAAGACTCACGTTAACAATATTGCAGCAGTACGCACACAATCGAAGCGCAGTAAGGATGGCTAGTGTAACTAGCAAGAATACCACGAAAGCAATAAAAAAGAAGTACGCTATTAACTATTAACGTACCTGTCTCTTCCGAAACGAATGAGTACCTCTCAGACGCTCGTCCTACCATCGAATCCTCTTAGTCT
+
:99:9A:6;=BCCBBBCCBBCBBB=BCCBCCCC;:9:?BBBBCBC@BB?B?BCDCCCCC3D@BBBCCCCDDEE>C@@AEFE5CB?B>BBB7BAA>BCCBCBC;;:;@CC?CCD@AAA?@ABBBCCCCCBCB@CABB9::CBCCBB=B>B::6;BBABBBEACCCA??@CC?AA@498><<5=9:3:9::::%9@;?99:BBBAB7;7:9:>0918>CCBADCA@@A@5;5;AA9@@@=@???AAC@A>>000@009AA?::499;4;:::=9==775549;55/
@ATNG8:03529:04062
GATGTAGCTCGCTGATGATATCTCCAGAAGATCAGGAACTCTAGAAGAATTCAGATTTTTAACACGAGAGTAACGTAAAAAGAAGGTTTTACAAGACTCACGTTAACAATATTGCAGCAGTACGCACACAATCGAAGCGCAGTAAGGATGGCTAGTGTAACTAGCAAGAATACCACGAAAGCAAGAAAAAGAAGTACGCTATTAACTATTAACGTACCTGTCTCTTCCGAAACGAATGAGTACTATAGACTATCTGAGACTACCATCGAATCCTCTTAGTCT
+
AD@<@CCDECBCBBBBBBBCCCBD@DDD=BCCCBB?B?BBBBBBB>BC>@>@BBABBBB3B@CBAABBBBBB?BBBBBAA2BB?B@CCD<DCC@CCBBCBBBB@B@BB@CCC?BBBBBCDDCCCDDBBBB@CBBB?BAABBBBB?D@BBA?CCCCBCCA>?@CBBB@BB????9<=999+9==998888(6=8=:<;AAA@A7;7;AAA<@<@>BBB@CCA@?CC>A?AAA<ABB?BBBBBBBBCCB>>>>>ABCCBBBBBAA>ABBBB@BB?AAA?BB??@
@ATNG8:03532:04087
GATGGTAGGACGAGCGTCTGAGAGGTACTCATTCGTTTCGGAAGAGACAGGTACGTTAATAGTTAATAGCGTACTTCTTTTTCTTGCTTTCGTGGTATTCTTGCTAGTTACACTAGCCATCCTTACTGCGCTTCGATTGTGTGCGTACTGCTGCAATATTGTTAACGTGAGTCTTGTAAAACCTTCTTTTTACGTTTACTCTCGTGTTAAAAATCTGAATTCTTCTAGAGTTCCTGATCTTCTGGGTGCGCTACATTCTCTCTACCATCGAATCCCTTAGTCT
+
<@:<>A@A;AAA;;::ABCBBBBBABBBDDBB>B@@?9@@<@?BCEBBCC@EFICC@C@AAAB=A?BCCCC;;9B4:::::':B=??AA<@?@B=C;0,0>+00>=>B?BBCEDCBB:::A?A=BBA;;;BB?BCBB?B;;;BBBBBBBBBCEDD@CBC@CC@B>A@BBBBBEE:;;CBB:C@C><<;<;*;BBAF000BBB;;;CD=A@@@,???@@<A=AA>AA@BBBC?A?ADDCCE?@?BB7;;A@DCCCCCABB@A@@AF?BBB@@?BBA<BAA@ABB
@ATNG8:03533:04083
GATGGTAGCACGACACGACGATGTGTATCATTCGTTTCGGAAGAGACAGGTACGTTAATAGTTAATAGCGTACTTCTTTTTCTTGCTTTCGTTGGTATTCCTTGCTAGTTACACTAGCCATCCTTACTGCGCTTCGATTGTGTGCGTACTGCTGCAATATTGTTAACGTGAGTCTTGTAAAACCTTCTTTTTACGTTTACTCTCGTGTTAAAAATCTGAATTCTTCTAGAGTTCCTGATCTTCTGGATAGCGACGCGATATACTACCATCGAATCCTCTTAGTCT
+
5==>@CCBBB@@;=;;><666;BCCCCCCEC?B;;;0;?=@;>=00/::6:;;A@:C?BAAC?B?CBCBA@?>>5:;;;<+=B8CCBA9A00+0*0//(/(/433388949<8<5;==156?:?5;;?==<>>=@A@A<BBB>==>==??===::<5---0--)-4;;@B@@>>>=A@@@@3@<@7;;DDD/??BBB8??AAAAA?>><>BCC/A>>>?<@=AD=DDAA>??=D:??AA??;?@=:?AAAAAA>@>;<;ADA>::;9==>@A<AA<==><AA=<<
@ATNG8:03540:04070
GATGGTAGCATCATGCATATCTCACCAGAAGATCAGGAACTCTAGAAGAATTCAGATTTTTAACACGAGAGTAAACGTAAAAAGAAGGTTTTACAAGACTCACGTTAACAATATTGCAGCAGTACGCACACAATCGAAGCGCAGTAAGGTTGGCTAGTGTAACTAGCAAGAATACCACGAAAGCAAGAAAAAGAAGTACGCTATTAACTATTAACGTACCTGTCTCTTCCGAAACGAATGAGTACGTGTGCGACGTGTCTCCTACCATCGAATCCTCTTAGTCT
+
8:=>;CDBBBCCCBBCCABABDCCC=ABB?BCBBAA?B@CCBBBAA>@B@B?BBBBABBB1B@CCCAABBBB@B=ABBCEDE5BB?A>AAA7@BB?BBCDCCCDC?C?CC@CCB<@@@9:;CDCCCCCCCBB@DBBB?BBBACB>>9=;?296:ABBCBBC@CADBAA=AB?CCC=AACCE>??=998877(8<9?@AAABBBB@C@GCCC?B?AABBB>A@ABBBB>B@BBB=BBB@BBBBB??>B@899ACBBBABBBB?BBB?A???@=AB=:;8:<=<<<
@ATNG8:03541:04062
GATGGTAGCAGACGTGACAGAGCGCCAGAAGATCAGGAACTCTAGAAGAATTCAGATTTTTAACACGAGAGTAAACGTAAAAAGAAGGTTTTACAAGACTCACGTTAACAATATTGCAGCAGTACGCACAACAATCGAAGCGCAGTAAGGATGGCTAGTGTAACTAGCAAGAATACCACGAAAGCAAGAAAAAAGAAGTACGCTATTAACTATTAACGTACCTGTCTCTTCCGAAACGAATGAGTACGATGAGAGAGCTCTCTCTACCATCGAATCCTCTTAGTCT
+
:4445:9:44495555555<==<==5;:=265==59499<<<???>?CC>B;=>=00000'0)00/668;<778188>;>>>*55158=<<0<;;6;;;;<<<<<8;7::387:)/////9<666;;://*0-).-//)/66669:;5:)///)/97677::7;;:===.73/777/77373)3771222222#283822266667385888@6A9@;999=>><BBB@>?0/0;5;0/)/;99777DCBBC@<88577769:92222552226::687737=66;
@ATNG8:03550:04086
GATGGTAGACACGTGTGCTCTCTCGTACTCATTCGTTTCGGAAGAGACAGGTACGTTAATAGTTAATAGCGTACTTCTTTTTTCTTGCTTTCGTGGTATTTCTTGCCTAGTTACACTAGCCATCCTTACTGCGCTTCGATTGTGTGCGTACTGCTGCAATATTTGTTAACGTGAGTCTTGTAAAAACCTTCTTTTTTACGTTTACTCTCGTGTTTAAAAATCTTGAATTCTTCTAGAGTTCCTTGATCTTCTGGGATGTGTGCGCAGTGCCTACCATGAATCCTCTTAGTCT
+
8=;=@BAAACCBBBB;66<<<<BCDGBABB@@9@;;:66=8?<BAABCBB>@?B@@9?=@@@A;@:@:99BBBAB5879999%=:;>:;A9=A?=8>700)0;)//(/699579225:===:;;<>;>AA>A=8818=99)///778;??>@>@>>>>97688(7:6=7::;<<655?2668877(91717<>?@@'=>667066;///;<7::/::::)89816:161//)/<;666:6:)/*/87:=0---;47---9889@@@;;:D:=:959;7:8:91999055532
@ATNG8:03553:04076
GATGGTAGGCGTGTGAGAGTCTGCCCAGAAGATCAGGAACTCTAGAAGAATTCAGATTTTTAACACGAGAGTAAACGTAAAAAGAAGGTTTTACAAGACTCACGTTAACAATATTGCAGCAGTACGCACACAATCGAAGCGCAGTAAGGATGGCTAGTGTAACTAGCAAGAATACCACGAAAAGCAAGAAAAAGAAGTACGCTATTAACTATTAACGTACCTGTCTCTTCCGAAACGAATGAGTACGATGAGAGAGCTCTCTCTACCATCGAATCCTCTTAGTCT
+
ACCC?BBC@CBBBDBCBCC@@@@@@4@CC@CCABAA>B>BAECCBB?BB?C@BB@???@@.@?BCCCBBBBBBB=B>>=@@@.@A=A:@@@5??B?EA>=>>>>><@<??;?A@8:8???@@@AAAA>::;A;AAAA7=;>>AA==9>;A;;7;;;=??@A=AAADAA>AB>AB@49:6667)88/)/9999*//*/==9=>>>><@<@AAA;@<@A>>>=?A>>>@@<A<ACD;>BB?>??C;;;;;;>@A@AAAAB???@@@@@<???AA<@@;@AA<@@:;;
@ATNG8:03557:04062
GATGGTAGGCGACATACATACGCGCCAGAAGATCAGGAACTCTAGAAGAATTCAGATTTTTAACACGAGAGTAAACGTAAAAAGAAGGTTTTACAAGACTCACGTTAACAATATTGCAGCAGTACGCACACAATCGAAGCGCAGTAAGGATGGCTAGTGTAACTAGCAAGAATACCACGAAAGCAAGAAAAAGAAGTACGCTATTAACTATTAACGTACCTGTCTCTTTCCGAAACGAATGAGTACTATGTAGAGCTCTATACTACCATCGAATCCTCTTAGTCT
+
ADDC?BBC@C9;:BBCCGCCCCCCD>BBDBABBDBA<@<@BBCCCFA??=@AEBBBBDDD5C@ECCCCBBBCCC>B@>?AAA,AC>B=AAA9AIE@BBBCBBBBB@B@CC@CCC=@?AAACBBCCCCCCCCC?BBCC?BBBCCDDC>A>AAA<BCBBBCDD?BAAAAA?AA?AAB=>?===7=>>;99999(:A?A:99B@??A:>:>AAA;>:>>A;;7;AAAA@@@9@??@@<@CC@CBCBCBBBBBBBCBBBB>>:???;::B=B@@@A;A?=::8<AA999
@ATNG8:03561:04050
GATGGTAGTGTCATATGAGAGTGTGTACTCATTCGTTTCGGAAGAGACAGGTACGTTAATAGTTAATAGCGTACTTCTTTTTCTTGCTTTCGTGGTATTCTTGCTAGTTACACTAGCCATCCTTACTGCGCTTCGATTGTGTGCGTACTGCTGCAATATTGTTAACGTGAGTCTTGTAAAACCTTCTTTTTACGTTTACTCTCGTGTTAAAAATCTGAATTCTTCTAGAGTTCCTGATCTTCTGGATAGCGACGCGATATACTACCATCGAATCCTCTTAGTCT
+
>===?CBBCBBBCCCCCCCCCCBBBBBCBDAA>@BDE=CC?C?BCCCCCC@BBCCC?C?DCBB>B?BCCC@@@CB?BBBBB2BC?BBBB>BCBB?BCC@CC9:9ACCCACCECCBCD?BBB?B@CCCCCCCC?CCCC?BBCAAABCBBBCCBBAC?BBD@CC?C>CCCCCCBBB=@9999*9:?;99999*:@AAD=@@CCCCCCCCACEDG5BBBHGACABBACDBABBC?C?CCCCCC>@?C?BBCCDDDCCC999CCDCCBB?BCCBB>BB@????BC:::
@ATNG8:03561:04080
GATGGTAGGCGAGAGTGAGACGCAGTACTCATTCGTTTCGGAAGAGACAGGTACGTTAATAGTTAATAGCGTACTTCTTTTTCTTGCTTTCGTGGTATTCTTGCTAGTTACACTAGCCATCCTTACTGCGCTTCGATTGTGTGCGTACTGCTGCAGTATTGTTAACGTGAGTCTTGTAAAACCTTCTTTTTACGTTTACTCTCGTGTTAAAAATCTGAATTCTTCTAGAGTTCCTGATCTTCTGGCGCTCTGTCACGTCTGCTACCATCGAATCCTCTTAGTCT
+
95=>?CBB?CBBBBCDCCCCAAABBBBBBB@@?@CEE>CC?C@CBCCC@@>@CBBB?B>BBBB>B?A@@@AABBB<77777'8?8@==>8;@@A@DC@=??000@@AD<@?@DA@==;CAA5<8<????888;==>=8>>@???@AAAA@?>>=?????<AA<A;@@AAA>=>@:>>@?@5?<A8::::8):<666.777///:;:=8=<==.9999<6<9==:=AAA>>><@<??@;::177@9=7;:@>;;;AAAB888???@<AA???<?B<;;;<@>>=@
@ATNG8:03563:04053
GATGGTAGCATCATGATATCTCACCAGAAGATCAGGAACTCTAGAAGAATTCAGATTTTTAACACGATAGTAAACGTAAAAAGAAGGTTTTACAAGACTCACGTTAACAATATTGCAGCAGTACGCACACAATCGAAGCGCAGTAAGGATGGCTAGTGTAACTAGCAAGAATACCACGAAAGCAAGAAAAAGAAGTACGCTATTAACTATTAACGTACCTGTCTCTTCCGAAACGAATGAGTACGATGAGAGAGCTCTCTCTACCATCGAATCCTCTTAGTCT
+
:@:<=?<:@:<<<<@BACABBB@@>BFDACBCB@@>A?BCC;;<B@BB?DABAABCCCA2A=BBBBBB??==<59:;@AAA0AC=B=ACB7CCC@CFCCCCCCB=@=@@<@CE?C@ABCDCCBCCCDBBCB?BAAA?BAAABBBB?C@CCB?BCBBCBBB?BCCBBB?BB=9999==999,99819=>>@/@C>D9:;BBA;;6;:=>AA5:5:<A?@<?A@??BB>A=A@@:@@@>??@AACCBB?@@BB>@>>>@>>>>=<=<?888B>BB==;:5:===:
@ATNG8:03567:04058
GATTAGATACTCGCTGATACACCCAGAAGATCAGGAACTCTAGAAGAATTCAGATTTTTAACACGAGAGTAAACGTAAAAAGAAGGTTTTACAAGACTCACGTTAACAATATTGCAGCAGTACGCACACAATCGAAGCGCAGTAAGGATGGCTAGTGTAACTAGCAAGAATACCACGAAAGCAAGAAAAAGAAGTACGCTAATTAACTATTAAACGTACCTGTCTCTTCCGAAACGAATGAGTACACACTCTCATATGACACTACCATCGAATCCTCTTAGTCT
+
;;;)//?>==?;5996;@@@BCM<AAF?A@@@;;596883;;;=8@@?B?B@AABAAB.917>>/0/;:99928;@9<<<+<B@@<@??1<<@<@>?><<;00,06::6;;<4:9>>@@@B;;;;;CAAA@BBBC????BCBBB@E?B;;;;ACCBCBB>AAAAA@<@@<000,00;=>,886058877)3838...6355.58<8;=<=/68,79?>C=??;898?:>>@@A<?AA20000/==?@B@<<?876@<A@A@@@@@>ABBBD>AA??;;=ABBAA
@ATNG8:03569:04078
GATGTAGATACTCGCTGATACACCCAGAAGATCAGGAACTCTAGAAGAATTCAGATTTTTAACACGAGAGTAAACGTAAAAAGAAGGTTTTACAAGACTCACGTTAACAATATTGCAGCAGTACGCACACAATCGAAGCGCAGTAAGGATGGCTAGTGTAACTAGCAAGAATACCACGAAAGCAAGAAAAAGAAGTACGCTATTAACTATTAACGTACCTGTCTCTTCCGAAACGAATGAGTACTACTCTCAGAGACACACTACCATCGAATCCTCTTAGTCT
+
?@456;=ABBBBAABCCBBBCBBB>BCB@BBBC@@>@?DABBBBB?AA=@;A@A@AABB2B?BBBA@@AABCC;<7;;@@?,@C<@5:99&9@<8<CCA@@CCC@C?BA>A@@<@@@?@AABCGCCBBCCC@@@@@=@CBABB@@=@@C@@=@AAABCCB@CCBA@A?AA>ACC?>==A@6>8;5;99::*8=9=<==>=:=@5:79<?<4:5;;@@@=@@@??BA=@=?@?9>@A@CCAAABBBBCCBBBCC??888==<>>?;@887>:>>8=8808@989
@ATNG8:03527:04121
GATGGTAGCTATACGTATATCTATGTACTCATTCGTTTCGGAAGAGACAGGTACGTTAATAGTTAATAGCGTACTTCTTTTTCTTGCTTTCGTGGTATTCTTGCTAGTTACACTAGCCATCCTTACTGCGCTTCGATTGTGTGCGTACTGCTGCAATATTGTTAACGTGAGTCTTGTAAAACCTTCTTTTTACGTTTACTCTCGTGTTAAAAATCTGAATTCTTCTAGAGTTCCTGATCTTCTGGAGATACACATTATACTCTACCATCGAATCCTCTTAGTCT
+
>@@??BBDBLFCB@AACBDHBBBCCCCCCCCC@BBBC>CC?B?BCCBB??>@C@A@?B?BBBC?C=ABBBBBCCC?CCCFD2AA>ACCC>BBBB>BBC>BB;>>?ABA>AADCAA>>7<<=:?<@??@??==:>BBB<A???@@@@??@AAA>>>5:;:;?A;?::;;===@??;>>@AA5A<?<>>BBB/>>666.777///@==A<@@@@/?;;:=:>6<<6<==@;;;<A<=>==<A6:;>:>A@@@@@===7;;@@AAAAA;>>A>>;>A=@@@<@@@@@
@ATNG8:03536:04128
GATGGTAGTAGTACACTAGTCATACCAGAAGATCAGGAACTCTAGAAGAATTCAGATTTTTAACACGAGAGTAAACGTAAAAAGAAGGTTTTACAAGACTCACGTTAACAATATTGCAGCAGTACGCACACAATCGAAGCGCAGTAAGGATGGCTAGTGTAACTAGCAAGAATACCACGAAAGCAAGAAAAAGAAGTACGCTATTAACTATTAACGTACCTGTCTCTTCCGAAACGAATGAGTACTGTATCTATGTGTGCGCTACCATCGAATCCTCTTAGTCT
+
ABBC?BCCCCCCCDDCBCCDCB@A@?CBB>@@AA;:7<?BBFCCDCACC@B?A@@<=???0><ABBBBBBBBBB:?>:;;;;*;A>C=BBA7ABD@CCCCDIC@A?@@ED@ECC?BA@@B;;;AAAA@ABAC@BBBC=@?@9:9??9?;@;:5;AA???BB?BBB@9:49A;?@>083333(333.48===.7;9;99:<998<9;7;>A;;@;;;A@?=AA>=?@@=@9>?A<ABB?BBBBBCCCEBBAAABAAACAA?=885=6998::5:A;A<=:>BCBB
@ATNG8:03541:04124
GATGGTAGTGTCAGTGCGCGTCGTCCAGAAGATCAGGAACTCTAGAAGAATTCAGATTTTTAACACGAGAGTAAACGTAAAAAGAAGGTTTTACAAGACTCACGTTAACAATATTGCAGCAGTACGCACACAATCGAAGCGCAGTAAGGATGGCTAGTGTAACTAGCAAGAATACCACGAAAGCAAGAAAAAGAAGTACGCTATTAACTATTAACGTACCTGTCTCTTCCGAAACGAATGAGTACGAGAGAGCACACGTGTCTACCATCGAATCCTCTTAGTCT
+
89::6999B;96===<??>><9944.45<8;;666=9>9>BAA?;?9?@=A?A???@@>>,>;<;=@?@>=>AC<=<=B@EE1BA=@5?;;0;<>9>>>>>5559./)/71788)///6999556<<<<=:>5:955;?A?AAABB<@=@BB?BBCBB>?>:>AA@AA@BB=@?@57/?=?4<0/(/7877*66,5/./77:99495<:9=7=177<:929933<:=9>9<=C9@BB<??@@<8<<;;<899?@BB?;=;///;<67-///666068;<A;:8:
@ATNG8:03550:04099
GATGGTAGTGCGTGAGAGAGAGACCCAGAAGATCAGGAACTCTAGAAGAATTCAGATTTTTAACACGAGAGTAAACGTAAAAAGAAGGTTTTACAAGACTCACGTTAACAATATTGCAGCAGTACGCACACAATCGAAGCGCAGTAAGGATGGCTAGTGTAACTAGCAAGAATACCACGAAAGCAAGAAAAAGAAGTACTCTAATTAACTATTAACGTACCTGTCTCTTCCGAAACGAATGAGTACTATAGACTATCTGAGACTACCATCGAATCCTCTTAGTCT
+
/9::;@A>A@A@6:9BBCCCBBBBB<BED@CCBCDD@D@<88///;6;;6;>BB9:4=?>+B<78399898;;7.;794444$4<39.555&59945559:;<;?7;:=A<ABB79;BBBCCCCDBCCBBBB@CBBC>@@DCCCCC?C@CBB?B::;AAAA?BCBBAB?EC?BBB?BBCCC:<;=987899(/957///:8/6.6=B<=>;C9=9>886A<??;;;>>=B;@@B:>>>:888888@@@???CBBBDA?>===?==>=A===A>CC=;;;=@@;;;
@ATNG8:03553:04133
GATGGTAGCGAGCGAGTGTGTATACCAGAAGATCAGGAACTCTAGAAGAATTCAGATTTTTAACACGAGAGTAAACGTAAAAAGAAGGTTTTACAAGACTCACGTTAACAATATTGCAGCAGTACGCACACAATCGAAGCGCAGTAAGGATGGCTAGTGTAACTAGCAAGAATACCACGAAAGCAAGAAAAAAGAAGTACGCTATTAACTATTAACGTACCTGTCTCTTCTGAAACGAATGAGTACAGAGAGTACGATATGTCTACCATCGAATCCTCTTAGTCT
+
/:77;@<ABBBBBBA@@CCCCCCBB?B@@<A@@A@@9;8;BA<ABB?AA;@=AA=BBCCC5C@CCICCCEDBCB=AA@@@@@0@A<A;AAA7ACEACBBDEDDBB@B@BB?AAA=??CBCBBBCCBBBBBCC@CCCC?BABABAAA?@@C@@?ACCCDCCC@CBBAAB>BB@BBB=>?=<;3=::3::9:9:%0>;?0/0?>AAA>=;>=<=:<8=ABBB@BCBCBBE@BB@@?6@;;6;ABACCCBBBDBBCBBBBBBBBCAB7858@@A@<@@;>>>:>@;;;
@ATNG8:03555:04137
GATCATCATGCATATCTCACCAGAAGATCAGGAACTCTAGAAGAATTCAGATTTTTAACATCGAGAGTAAACGATAAAAAGAAGGTTTTACAAGACTCACGTTAACAATATTGCAGCAGTACGCACACAATCGAAGCGCAGTAAGGATGGCTAGTGTAACTAGCAAGAATACCACGAAAGCAAGAAAAAGAAGTACGCTATTAACTATTAACGTACCTGTCTCTTCCGAAACGAATGAGTACTGCGTCTCACTCTCGCCTACCATCGAATCCTCTTAGTCT
+
:;:566?@DDBCCCAAACBA@BBB?;;9?::29=@;;C?@@>@?;@;?>A;9988'86<<=:9:;:999:1////////$/8(3,388+833,39989;;22,26<<;>>=;AAAAHBCBB@@CCBBBDABBBB?BAABAA@B@B?B??=@CBBBBCA?ACC?@??CA>BBB;>?999+:::4;==>>/>D<A877>BD>><><>>=A7:6:ABBB@BBBCCBB?B?BCB;B??=?AACCCCCDCBBBBCBAACBBCC?ABC?BBCBA>995:AA<ACA??
@ATNG8:03560:04107
GATGGTAGGCACTGCGCACACATCCCAGAAGATCAGGAACTCTAGAAGAATTCAGATTTTTAACACGAGAGTAAACGTAAAAAGAAGGTTTTACAAGACTCACGTTAACAATATTGCAGCAGTACGCACACAATCGAAGCGCAGTAAGGATGGCTAGTGTAACTAGCAAGAATACCACGAAAAGCAAGAAAAAGAAGTACGCTATTAACTATTAACGTACCTGTCTCTTCCGAAACGAATGAGTACACATCGTCGTGTCGTGCTACCATCGAATCCTCTTAGTCT
+
8;;<>BBC>BA@@BBBBCCCCCCCD?FDC?BBBCAA?A@BBCCBBB@BC@C@A@?99999)9=@BCCCCCCA?>8<>:::;;*;C>B5;;;6;CD@BABCCCEBB?A@CC?BAA>AACCCCFBBBBDBBAAC?CCCB>BBCB>>?B8?=>::5:BAAABBB?BB@AAC?CC?@@A<>?::9:+:89188888(7=9?788AAA??<?<@???:=8==A:959@AABBB?C?BBB?BBB?BBBBBBBBBBA@@?BBBBAAABBBDCC@BAAAB@BA<;;;=AB>=>
@ATNG8:03560:04111
GATGGTAGCTATACGTATATCTATGTACTCATTCGTTTCGGAAGAGACAGGTACGTTAATAGTTAATAGCGTACTTCTTTTTCTTGCTTTCGTGGTATTCTTGCTAGTTACACTAGCCATCCTTACTGCGCTTCGATTGTGTGCGTACTGCTGCAATATTGTTAACGTGAGTCTTGTAAAACCTTCTTTTTACGTTTACTCTCGTGTTAAAATCTGAATTCTTCTAGAGTTCCTGATCTTCTGGAGATACACATGATACTCTACCATCGAATCCTCTTAGTCT
+
44;=7;;BB==;;<==?@@CCCC@;?BCBBAA=AAAA<BB?CABBBBCA@>ACAAA@B>AACC?B>ACCBBBBBB@BBBAA2??8?>??8??=?<@@@<==000>@@@=BCCC@>>>9=@A;A=?AAAA:8:=AA?>:>>@@@@A@@@@<=<???;???<?E=@<@;;;=A>==8:;;==2=<A=;;;;;*:=///)//9///776=0888'266695947737899::=6:6:@>::<-//=9==;:>AA@@>>>>>>>>A@@<@A???<>>=>>>:==>>;
@ATNG8:03567:04097
GATGGTAGCACGAGTCACTCATATCAGAAGATCAGGAACTCGTAGAAGAATTCAGATTTTTAACACGAGAGTAAACGTAAAAAGAAGGTTTACAAGACTCACGTTAACAATATTGCAGCAGTACGCACACAATCGAAGCGCAGTAAGGATGGCTAGTGTAACTAGCAAGAATACCACGAAAGCAGAAAAAGAAGTACGCTATTAACTATTAACGTACCTGTCTCTTCCGAAACGAATGAGTACTGCGTCTCACTCTCGCCTACCATCGAATCCTCATTAGTCT
+
8;;;5666===?@@>>666<<556><<B@BBBB;;70;<<0//:7849;6>:==<<?A??1?9?@@>=;==777)8744444$4:7;.55)55579666;;<<@9=?A@;@;;6;=88;@>?>96577:00)/9771:<:9:954059=::7;555<:::7:;;877137/37713337;18444=>=?+=937777995//(/4/..;59565:>>8<9959;;7;6776.6//)///;>>?@<<899955<;:<<5505997<<<3/*/838///388/43
@ATNG8:03523:04141
GATGGTAGCTCGCTGGATGATATCTCCAGAAGATCAGGAACTCTAGAAGAATTCAGATTTTTAACACGAGAGTAAACGTAAAAAGAAGGTTTTACAAGACTCACGTTAACAATATTGCAGCAGTACGCACACAATCGAAGCGCAGTAAGGATGGCTAGTGTAACTAGCAAGAATACCACGAAAGCAAGAAAAAGAAGTACGCTATTAACTATTAACGTACCTGTCTCTTCCGAAACGATGAGTACTATAGACTATCTGAGACTACCATCGAATCCTCTTAGTCT
+
45:<:>665;/////)/::9;;>>;;7;>=8<<6:6;7;:<<<;::=;00)/399;:::::+:7;;==BBBA>??8;;94444$9<7<2999&555.6>>>?B?BB=@=@@<@BB?BBA?@@AABBCA==000)/977188883338278;00*0><=008C:?=>?7908>;9994:9>??299B?CCCCD39:16///9988/,/7<://*//65>=?<?BBCBBB@B789A9987<:==?BB@AABBB<588>>>B==>?77/77777>BB>BBC@AAA89
@ATNG8:03524:04162
GATGGTAGGTGCACATGAGTGTATCCAGAAGATCAGGAACTCTAGAAGAATTCAGATTTTTAACACGAGAGTAAACGTAAAAAGAAGGTTTTACAAGACTCACGTTAACAATATTGCAGCAGTACGCACACAATCGAAGCGCATTAAGGATGGCTAGTGTAACTAGCAAGAATACCACGAAAGCAAGAAAAAGAAGTACGCTATTAACTATTAACGTACCTGTCTCTTCCGAAACGAATGAGTACGATGAGATCTCGTGTGCTACCATCGAATCCTCTTAGTCT
+
4445:<<<;CCBB=><<AAA@>BBC8:9A<???B?A>A=@?DCCAA>@C@A>BC;;;BCB2C@BAAABCC:;;G?CCCCCCD5BB?B@CDC;CCC@CA@@@AAAB?B@BE@BBB?BBAB@@@BCCAAAC;;;?A@>@<::9>9949=A>BBB@BCCBABAC@AAAA>>;>@>=<B8=@@@C588<699988'33,3>>>=><??9?>A???=A?AA????99:>?AA?B@BBB=@9929===00/////;89969678<:7;@8818856;697....05...5
@ATNG8:03536:04145
GATGGTAGTATCTGCACACTCTGTCAGAAGATCAGGAACTCTAGAAGAATTCAGATTTTTAACACGAGAGTAAACGTAAAAAGAAGGTTTTACAAGACTCACGTTAACAATATTGCAGCAGTACGCACACAATCGAAGCGCAGTAAGGATGGCTAGTGTAACTAGCAAGAATACCACGAAAGCAAGAAAAAGAAGTACGCTATTAACTATTAACGTACCTGTCTCTTCCGAAACGAATGAGTACACATCGTCGTGTCGTGCTACCATCGAATCCTCTTAGTCT
+
>:=>?BBBAAA;566<;BAA?>@00//:4:=9;;A<@;@>????B?::99@D@A?????.?<AAAAABBBCBB=A?;;:::':=995>@@9@AAAABAA@BA;;8:?CC@CCD@BBBACBBFDDCBBAA@@<@@@@?A?@GCCCB?B>B<<7;@@??AAA?BCC:::?BB<9::499?>=5<8807AAAA.>>7;556??@AA=C<B>>>7;7;?BBB>@@BAAAA>A>AAA9??A:???BBA@AB?9:8=BACDA888>??>?<?BBCE?BA=99997>>BB
@ATNG8:03543:04188
GATGGTAGAGTATCATGTGTATCTCCAGAAGATCAGGAACTCTAGAAGAATTCAGATTTTTAACACGAGAGTAAACGTAAAAAGAAGGTTTTACAAGACTCACGTTAACAATATTGCAGCAGTACGCACACAATCGAAGCGCAGTAAGGATGGCTAGTGTAACTAGCAAGAATACCACGAAAGCAAGAAAAAGAAGTACGCTATTAACTATTAACGTACCTGTCTCTTCCGAAACGAATGAGTACACATCGTCGTGTCGTGCTACCATCGAATCCTCTTAGTCT
+
@@B>@CCCCCCBCCCBCBCCDCBCC@CBA?BBCCBB?B<@@DDDCC?CD?B?@AB99999*;>BDHCCCDDBBA8>?:::::*;C@A<B@@8@BC@DBBBDBB>?<??BC@BBB?BBBBCCCCCCCCCCCCC?CCCC?AABBBBBB<A=A??<?BCCCCCC?BBA@@@?CC?B@A?BB@@?:A>?<>DFDD2CC?C?>;>>>AA;@;?AAA<@<@ADBB?BBBBBBB?B@BBB=CCD?BAACCCBAAA??AACCBBA@@@AABBC?CAABC?BB=BCC@C@>=B
@ATNG8:03548:04142
GATGGTAGCAGACGTGACAGAGCGCCAGAAGATCAGGAACTCTAGAAGAATTCAGATTTTTAACACGAGAGTAAACGTAAAAAGAAGGTTTTACAAGACTCACGTTAACAATATTGCAGCAGTACGCACACAATCGAAGCGCAGTAAGGATGGCTAGTGTAACTAGCAAGAATACCACGAAAGCAAGAAAAAGAAGTACGCTATTAACTATTAACGTACCTGTCTCTTCCGAAACGAATGAGTACTGCGTCTCACTCTCGCCTACCATCGAATCCTCTTAGTCT
+
9:99;@=@ABBCBC;;6=ICCCCCC?BBB@DCC@?@?B?AAB@?@C@CB@B??>?AABBB3B@BBB???DGDDC=ABBBEED5DD=B4;;;-;ED>:;9CCCBAC@CACD@CBB?BBBCCCBBCCCCCCCCC@CAAA?BCBBBAAA>C@D999;BBBCBBC?CCCCCC@BB?BB@<?>888*399878999(8>:?>>>AAA??;?=BA==:=;<<ABA?AA@@?A@<@????9?@@=ABBBBBBBBBBCCCBBBEFCDBC@BBC@BEBBB?CB?BBB?BCBAA
@ATNG8:03548:04152
GATGGTAGCGCATATCAGCGCAGCCCAGAAGATCAGGAACTCTAGAAGAATTCAGATTTTAACACGAGAGTAAACGTAAAAAGAAGGTTTTACAAGACTCACGTTAACAATATTGCAGCAGTACGCACACAATCGAAGCGCAGTAAGGATGGCTAGTGTAACTAGCAAGAATACCACGAAAGCAAGAAAAAGAAGTACGCTATTAACTATTAACGTACCTGTCTCTTCCGAAACGAATGAGTACTATGTAGAGCTCTATACTACCATCGAATCCTCTTAGTCT
+
@CA@<B;9;CHCD@B@CCCCCC@@@<ACC@BBBC@?<??BABCCBA>AB=B@A>B9999*;>BCCCGGCCCDI?EDBBBBB1CB@D49::6;BB?BBBBCDDCC@C@CC?CBB>AAAAACCBBBBCDCCBB?BCBB?BBBABA@?;?=A@@>BCCBBCCC?BCACCA?AA>BBB9;;777)9==9=@@A@2AC?C999CA@00,/6;;;;593<<B@@=@AAAA;;8<@DDD>FAA??BBCCBBAA@BCBBBAB@A@?@9655<8<@>=<:=A<666:?B999
@ATNG8:03568:04171
GATGGTAGTATCTGCACACTCTGTCCAGAAGATCAGGAACTCTAGAAGAATTCAGATTTTTAACACTAGAGTAAACGTAAAAAGAAGGTTTTACAAGACTCACGTTAACAATATTGCAGCAGTACGCACACAATCGAAGCGCAGTAAGGATGGCTAGTGTAACTAGCAAGAATACCACGAAAGCAAGAAAAAGAAGTACGCTATTAACTATTAACGTACCTGTCTCTTCCGAAACGAATGAGTACGTGTGACGTACGTGAGCTACCATCGAATCCTCTTAGTCT
+
@;C@@DCDBBBDBBBCDCCCDCCBB?BCCABBBBBC?B>BACCCBB@CB@B?BA@?@A@A2A?BBBBDCCCAAA:?@AAABB2AA=?4:::.;EFACCCBBBDDC=A?@@=@CC@CCBBBBDCBBBCCCCCC@BB@?<@@??BCBB@B?B@@=@BABBAAA@BFFBBA=AC?BBB<??A@>8@995:DEFD2@@;@;;;>>>AB:>:>CBB5757ACAB?C@@@?AA8=9999/9??;?BBFCCCBABBBCCBCCCBBBBBBCCD@BAAAC?BB??@;=CCAA=
@ATNG8:03522:04236
GATGGTAGCACACGAGATCTCATCGTACTCATTCGTTTCGGAAGAGACAGGTACGTTAATAGTTAATAGCGTACTTCTTTTTCTTGCTTTCGTGGTATTCTTGCTAGTTACACTAGCCATCCTTACTGCGCTTCGATTGTGTGCGTATGCTGCAATATTGTTAACGTGAGTCTTGTAAAACCTTCTTTTTACGTTTACTCTCGTGTTAAAAATCTGAATTCTTCTAGAGTTCCTGATCTTCTGGCGCTCCTGTCACGTCTGCTACCATCGAATCCTCTTAGTCT
+
899:7;;;@DCCDBCCCCCCDBA@CDCBBDBB@BCCE>CC@CACBBCCFC@CBBAA?B@BBCD@C?CBCCCCCAB7BB===+A@7AACC;DBBB?BBB?AB499@ABB<@@BBBC??<?@@<@<AA<==A??<?A@>6::?>;;=///88555;7>=?688;C=ABA;;6=771///99-:7=9=====,@A;:;+//:///:66:;<=>>,9//-9494//*/:9:=@@=A:>>;;;B=@<=7/----)-222---9/66@?==:>?<<>=@A8:8A;AA>::
@ATNG8:03523:04228
GATGGTAGTAATGATAGACGACACCAGAAGATCAGGAACTCTAGAAGAATTCAGATTTTTAACACGAGAGTAAACGTAAAAAGAAGGTTTTACAAGACTCACGTTAACAATATTGCAGCAGTACGCACACAATCGAAGCGCAAGTAAGGATGGCTAGTGTAACTAAGCAAGAATACCACGAAAGCAAGAAAAAAGAAGTTACGCTATTAACTATTAACGTACCTGTCTCTTCCGAAACGAATGAGTACAGAGAGTACGATATGTCTACCATCGAATCCTCTTAGTCT
+
A>?;:==@AA9=955<;;999554.45549:<<:95:3/0////;6996:::<::>>>>+=588<8878;777(7;95995$59.516>>0>>B=>A>A?AA;;59:;<<BBB>AAAABBBBBB@>>:5669<<;<799;3304836<8555588:999;;4333,3331794::;6::333,3::4899999%89325-67:9<>@;@9>>>>:@<@>BBB?BBBBBBB?B=@@@;@@@8=<??@AB?@>BB@C@@AA=A;;;=;8819>?BB8;<=>>?9==>==
@ATNG8:03532:04214
GATGGTAGCACGAGTCACTCATATCCAGAAGATCAGGAACTCTAGAAGAATTCAGATTTTAGCACGAGAGTAAACGTAAAAAGAAGGTTTACAAGACTCACGTTAACATATTGCAGCAGTACGCACACAATCGAAGCGCAGTAAGGATGGCTAGTGTAACTAGCCAAGAATACCACGAAAGCAAGAAAAGAAGTACGCTATTAACTATTAACGTACCTGTCCTCTTCCGAAACGAATGAGTACTGCGTACTCACTCTCGCCTACCATCGAATCCTCTTACGTCT
+
8944.444445555=>;;;9;459/)//0)/99956.57:9=>444.44.43857----&---559::<<499(33/////$//)/)//(/895;<::88=;;5:+///9;5::<===>6666>>=>@@9<;;:79//////:6<7>;;5::499<;;7<=4557:7:;-333,36666.///3////&/:3778983227.5.55583827266=7555504;=8<988;1://)/////::::::655;::9=<::;<0//94/////+//6<;;7833388
@ATNG8:03535:04198
GATGGTAGCTCACGTACGTCACACGTACTCATTCGTTTCGGAAGAGACAGGTACGTTAATAGTTAATAGCGTACTTCTTTTTCTTGCTTTCGTGGTATTCTTGCTAGTTACACTAGCCATCCTTACTGCGCTTCGATTGTGTGCGTACTGCTGCAATATTGTTAACGTGAGTCTTGTAAAACCTTCTTTTTACGTTTACTCTCGTGTTAAAAATCTGAATTCTTCTAGAGTTCCTGATCTTCTGGGATGTGTGCGCAGTGCCTACCATCGAATCCTCTTAGTCT
+
>:>?@CBCBBBBBBDEABACCCCBBCCCCDBB?CCEG>CB?C?CBBBBCC@CCABB?C?BABB?B>ABBBBBBBB?BBBBB2BB?B>>>:?AAD?BBC@CC:?>@DBA>BBBBA>BB;A==7=;AA===>>>;???@9=>>?==>=AAAB@A@==:=@@<@@<@=?@?@@@A?>8>8888)89>988888(/6---)------67-/,/;;;+;8>=@:>5;;5;>=>>>>;>:==A<<;-//;;2<763;///76==>>=:=>B=>>>?@>CC;>?>=@D;;;
@ATNG8:03542:04195
GATGGTAGGCGACATACATACGCGCCAGTAAGATCAGGAACTCTAGAAGAATTCAGATTTTTAACACGAGAGTAAACGTAAAAAGAAGGTTTTACAAGACTCACGTTAACAATATTGCAGCAGTACGCACACAATCGAAGCGCAGTAAGGATGGCTAGTGTAACTAGCAAGAATACCACGAAAGCAAGAAAAAGAAGTACGCTATTAACTATTAACGTACCTGTCTCTTCCGAAACGAATGAGTACGAGAGTCAGAGCAGAGCTACCATCGAATCCTCTTAGTCT
+
:://,/993:<<<5666<<=;@>=@;>0//6<//6=A9=5;;;::;<6:;4=4=@?@@DCC1A=@ABABBBCBBA<BA@AA@@0@A=@:AA@7@BB=AACBCCB;;9;?@?9??=:>@AABDECCB@AA0..8*.-;;49;;;;;:C7A6:994:DCBCBBB?ADDCCC@CC>BBA5::AAA;@9:3:====,<?9?899@AA@@<?;??CB<@<AABBB>BCBBBBBAD@@@@;@AA?DBBBBCCCAAAAABBB???CCBBBBBB?@AAAA<@@<>><8=BABA
@ATNG8:03548:04227
GATGGTAGTACATGATAACGACACCAGAAGATCAGGAACTCTAGAAGAATTCAGATTTTTAACACGAGAGTAAACGTAAAAAGAAGGTTTTACAAGACTCACGTTAACAATATTGCAGCAGTACGCACACAATCGAAGCGCAGTAAGGATGGCTAGTGTAACTAGCAAGGATACCACGAAAGCAAGAAAAAGAAGTACGCTATTAACTATTAACGTACCTGTCTCTTCCGAAACGAATGAGTACGATGAGAGAGCTCTCTCTACCATCGAATCCTCTTAGTCT
+
A=B>@CC?@@CBB@@9;29955;;6;?C?BBCA;;7;@BBBAA@C@CC@CA@@@BBDDB3B@DCF@@@AAAAA8<=:9999'5@=@:CD@9CBB?BBBBBBC;<8;?BA?BBB?BBCCDDDCBCCCCCDCC?CCCC?B@@ABCCC?B@BBB?BCAAABAA?CDDDBB?B>@???5:9AAA;@98188888(8@9>;;;@?A>>1719=>@8=9=;@@A=AC@@@@@:>9999,78827;;?>@@BBA@A>===9<;<==;;;==:=888B<==87766=A::;
@ATNG8:03552:04198
GATGGTAGCTATACGTATATCTATGTACTCATTCGTTTCGGAAGAGACAGGTACGTTAATAGTTAATAGCGTACTTCTTTTTCTTGCTTTCGTGGTATTCTTGCTAGTTACACTAGCCATCCTTACTGCGCTTCGATTGTGTGCGTACTGCTGCAATATTGTTAACGTTAGTCTTGTAAAGCCTTCTTTTTACGTTTACTCTCGTGTTAAAAATCTGAATTCTTCTAGAGTTCCTGATCTTCTGGGATGTGTGCGCAGTGCCTACCATCGAATCCTCTTGTCT
+
@B@=@BCCCCBBCCBEBGCCBBBCBBBCCCBB>BECE<BB?C@BAACCCC?C@@@A@C@A???>B?AAAAAABBB>?????/>@=ABBC<BBBB>BBC?BB;==@DCC?AAACAAAA;===:@;>>>>>?;;7;>>>;;<<@<<<>???A>>>>>:>>>7;=9=9>;<8>>>=D<?<<<5@@;A>;;;;:*;CCCD>CDEFDCGCBB5;;;;*;BBBC@B?BC@CDBBBCC@D?CAECCC?BBBC<CAAABBBBBBBBBBB>BBB?BBABB@BB@>>>>D:::
@ATNG8:03552:04201
GATGGTAGACACGTGTGCTCTCTCGTACTCATTCGTTTCGGAATAGACAGGTACGTTAATAGTTAATAGCGTACTTCTTTTTCTTGCTTTCGTGGTATTCTTGCTTAGTTACACTAGCCATCCTTACTGCGCTTCGATTGTGTGCGTACTGCTGCAATATTGTTAACGTGAGTCTTGTAAAACCTTCTTTTTACGTTTACTCTCGTGTTAAAAATCTGAATTCTTCTAGAGTTCCTGATCTTCTGGCTCTCGTAGACAGATACTACCATCGAATCCTCTTAGTCT
+
7::;;>=AB@=00/<977<>966;BBCCBAAB@CBDD>CD@D@@@@@@@@=@@B::8:?DABB=@=?AAACBBAB=@@@@@.@@><BBC=BBAA4980)/956//(/8=3=?>>?@@@>;;;<@=ACB;;:;:<ADCB<;<:@<<<>>>@@A;;;?:878:??:>:>>=BAAA@@8;;AAA2>:>6;;???/?ABBA8?>>>>BB<<=56666)6///=7>7==:>CB?>>><?<?AAAAA<@?@<?A@?@?@@??@A@@@@@AAA<>==891666///6:;=@=
@ATNG8:03552:04219
GATGGTAGATATATGCACGCTCTACCAGAAGATCAGGAACTCTAGAAGAATTCAGATTTTTAACACGAGAGTAAACGTAAAAAGAAGGTTTTACAAGACTCACGTTAACAATATTGCAGCAGTACGCACACAATCGAAGCGCAGTAAGGATGGCTAGTGTAACTAGCAAGAATACCACGAAAGCAAGAAAAAAGAAGTACGCTATTAACTATTAACGTACCTGTCTCTTCCGAAACGAATGAGTACTGTATCTATGTGTGCGCTACCATCGAATCCTCTTAGTCT
+
/:77;@AABBDBBCCDCCCBCBABB>BBB?@BBBCD>A>@@>>???=AA@C@BAABABBB3B>??998A@?@@@9?=@ABBA3BB?C?DDD;BBBACAABABA;;69?@>;A@@<>@A@BDCDCC;;;DC@@=@C;;7;BBABB::8;?CCD?BBAAAABB?BBCCBB@BB<>@???A:::,7;;5778899%9?;8857A@AAA<A:<;AB<@<@AB@@=@@@AAAA?B?BAD=B::8:??BCBDDBBBBBBABBBCBBB??@??<?C???:>>=988;>B??@
@ATNG8:03556:04232
GATGGTAGTGTTGAGAGAGAGACCAGAAGATCAGGAACTCTAGAAGAATTCAGATTTTTAACACGAGAGTAAACGTAAAAAGAAGGTTTTACAAGACTCACGTTAACAATATTGCAGCAGTACGCACACAATCGAAGCGCAGTAAGGATGGCTAGTGTAACTAGCAAGAATAACCACGAAAGCAAGAAAAAGAAGTACGCTATTAACTATTAACGTACCTAGTCTCTTCCGAAACGAATGAGTACTGTATCTATGTGTGCGCTACCATCGAATCCTCTTAAGTCT
+
:@<;455=;AB<@?B966<<:5515::8=<@<55.5.55<<5559<:.4.555::>>>+6046:-------7/-//////$4:5:.555&5555;566<<===0929>8=>@>B@??BCBA;9:CB@@@@<A@:;69??=885B=@;>00)/:7777;A8>??==:;>=50/*0=?@@CD=B@?998888'5949;87776--)-2---626277>00*000;;;0717-3391333,3339;::<;@=<8<///599;;66522+25622+262333(.(/8//
@ATNG8:03565:04202
GATGGTAGTATCTGTCTACGAGAGCCAGAAGATCAGGAACTCTAGAAGAATTCAGATTTTTAACACGAGAGTAAACGTAAAAAGAAGGTTTTACAAGACTAAACACGTAACAATATTGCAGCAGTACGCACACAATCGAAGCGCAGTAAGGATGGCTAGTGTAACTAGCAAGAATACCACGAAAGCAAGAAAAAGAAGTACGCTATTAAACTATTAACGTACCTGTCTCTTCCGAAACGAATGAGTACTACTCTCAGAGACACATACCATCGAATCTCTTACCCCCC
+
;<=B455?;;95;55<=<<BBB;;:;>:<7:8@?;;486<>???>?033181788;<>>>+;6::>787=>=<>4/./////$/:3;.555&55>4566<==4=<;00/28939;>:>>=:;;;@A@@@@995=7<6557<:::?A<?=A?A:946<<>C>=B>CB?A??<=@>AB=/33777.;;;8<==>>.=A7556@@>><9-33----3(-(-28::6<<;;:88-3-333(3:937333::=====:::==>=<9522222+23337)...33(.222222
@ATNG8:03565:04227
GATGGTAGAGAGACTGTAGCGCACCCAGAAGATCAGGAACTCTAGAAGAATTCAGATTTTTAACACGAGAGTAAACGTAAAAAGAAGGTTTTACAAGACTCACGTTAACAATATTGCAGCAGTACGCACACAATCGAAGCGCAGTAAGGATGGCTAGTGTAACTAGCAAGAATACCACGAAAGCAAGAAAAAGAAGTACGCTATTAACTATTAACGTACCTGTCTCTTCCGAAACGAATGAGTACCTCTCAGACGCTCGTCCTACCATCGAATCCTCTTAGTCT
+
7::;=ABABBAABBBCCGBBBC;;;8;CB?BBB@@A?B@CCC??AB???<?>AAA@@@=@.@<@ABBDDBBAA@9>@:;;;;*;A>B9@@@7?AB=BBCCCFDCC@D@BB?BBB<@@@CBBBBDBBBCCD;;8<;;;?CBCAABBB@D@CA@>ACCAABCD@BBBAA@4:9;>9949AAAA7<77/77888(2717777AB??>=D=???A;>;;;@CB?@A@@@?C?C?BAA;@>?:?ABBBBB????BBB?;;;@????:>>>5;;;;;9>>:8889=;;:;
@ATNG8:03568:04197
GATGGTAGCGCGACGAGCGTAGACCCAGAAGATCAGGAACTCTAGAAGAATTCAGATTTTTAACACGAGAGTAAACGTAAAAAGAAGGTTTTACAAGACTCACGTAACAATATTGCAGCAGTACGCACACAATCGGAGCGCAGTAAGGATGGCTATGTAACTAGCAAGAATACCACGAAAGCAAGAAAAAGAAGTACGCTATTAACTATTAACGTACCTGTCTCTTCCGAAACGAATGAGTACGATGAGATCTCGTGTGCTACCATCGAATCCTCATTAGTCT
+
----(-6879>;;9::9666;;9<=45667;=D>BB?B?;;9::<<>??9?9;;777;@;+<4884333:///8.////777$//)5./77&//9)//://5<<<=0555:::7;;==<666<==>>666?9;;>:>>555::==8<9<>>:<<<=>;969///8956828:<.33333(377157777(33.3...:9866/5,22::39275:::045::9::494766.///(///8756///98662225556666853.3...349943555+.//--
@ATNG8:03523:04274
GATGGTATCTCTGCTCTGACTCTCGTACTCATTCGTTTCGGAAGAGACAGGTACGTTAATAGTTAATAGCGTACTTCTTTTTCTTGCTTTCGTGGTATTCTTGCTAGTTACACTAGCCATCCTTACTGCGCTTCGATTGTGTGCGTACTGCTGCAATATTGTTAACGTGAGTCTTGTAAAACCTTCTTTTTACGTTTACTCTCGTGTTAAAAATCTGAATTCTTCTAGAGTTCCTGATCTTCTGGTATACACACTCGCTCGCTACCATCGAATCCTCTTAGTCT
+
//9:7=<DDCCBBBCBCCCDCCBA@ACCCDBB>:;;;7;E?C@CCCECCC@CBCBD@C?BBA@>A?BCCCDCBBB@;;;:;);B?CCCD<A;;:9>>;8=@000@@AE?BBCCCCCE@AAB?A=BB:;;BBD;;;CB?CBCBCBCCBBBBBDCBBACCC>@@@C?@@@BBBCCC>AABBA9A@C?CHCCC2BBBBB<BCCBBBBABA5;;;;*;CBAB?B>AB@BBBCBCB@B@DEBBBA?A?A?ADDBBBCCBBBBBBAABA;;7:?CDC?AA?BCD?BBBAA
@ATNG8:03530:04273
GATGGTAGCGCGACGAGCGTAGACCCAGAAGATCAGGAACTCTAGAAGAATTCAGATTTTTAACACGAGAGTAAACGTAAAAAGAAGGTTTTACAAGACTCACGTTAACAATATTGCAGCAGTACGTACACAATCGAAGCGCAGTAAGGATGGCTAGTGTAACTAGCAAGAATACCACGAAAGCAAGAAAAAGAAGTACGCTATTAACTATTAACGTACCTGTCTCTTCCGAAACGAATGAGTACGATGAGAGAGCTCTCTCTACCATCGAATCCTCTTAGTCT
+
>===@BECCBCBBBCCBBBCCCCCC=CCC?CBBB9969?BACCCCA??A=??ABBBBBBB3B?CBCAACBCBBB<BA>@@@@1@C=C4;;;6;IFACCBCGDDBB@B@BB?BBB>@@BBCCCCDDDCEEDBB?BCCC>AABBBBDC?C?AAA?BBBBBAAA>AAA??A>CB>===:;;787*8::4:=<==.:>9=///==?>><><>AAA8<7:BCBB@BCBBBBB<A>ABB>BBB?BAACCCDAA@@?ACBCAA????8:8??;C===?;??;A@>:>@===
@ATNG8:03530:04277
GATGGTAGTATATCGCGTCGCTATCCAGAAGATCAGGAACTCTAGAAGAATTCAGATTTTTAACACGAGAGTAAACGTAAAAAGAAGGTTTTACATGACTCACGTTAACAATATTGCAGCAGTACGCACACAATCGAAGCGCAGTAAGGATGGCTAGTGTAACTAGCAAGAATACTACGAAAGCAAGAAAAAGAAGTACGCTATTAACTATTAACGTACCTGTCTCTTCCGAAACGAATGAGTACGATGAGAGAGCTCTCTCTACCATCGAATCCTCTTAGTCT
+
ABCC@CBBBBBDCCCCCCCCCBCCE@CCC@BBBBCC?CACCCCCBB?BC?B@BAA????@1??BBCCCAAACCD>BBBBBBA2A@;A5;;;6;CEFCBA@@BB::8;@DIACCC@CCCCCCCCCCBBBDBBB?AAAA@BBBBBBBB=A?A?@=@AA@??>B?BCCCCB?BB@BBBBBBBAA:@??;>====/=@<??AAA@@>>:>=?BAA:=8<<A@@<@@A@BCC@B?BBB>BBB?::9BBDBBB>>>CDCCAA>>>>>>>>D=D999D:==:<<<<=>>AA
@ATNG8:03540:04242
GATGGTAGATACTCGCTGATACACCCAGAAGATCAGGAACTCTAGAAGAATTCAGATTTTTAACACGAGAGTAAACGTAAAAAGAAGGTTTTACAAGACTCACGTTAACAATATTGCAGCAGTACGCACACAATCGAAGCGCAGTAAGGATGGCTAGTGTAACTAGCAAGAATACCACGAAAGCAAGAAAAAGAAGTACGCTATTAACTATTAACGTACCTGTCTCTTCCGAAACGAATGAGTAAACACTCTCATATGACACTACCATCGAATCCTCTTAGTCT
+
55<=9==@CCBBBCCCGCDBBCDDD>CBC?BBAA;;4:;??CDAAA?BB?C@BB99:DCD3C?B??????ABBD;?<;;;;;*;@<>?CDD9DDG?CCEGHDEAA>@@BB?CDD?A@BBCCDCCCCDD@@@BA??@B>@@A@AA::9;@CBC?BBCDCDBD@BAAECB?BB?BAB99:??G>BBB;99999(:>:@877@@AAA7:5;=;;5;;??BBB?BBAAABB@B?CCC>CAA>AAAA@A@:999@@@@A@AA=>==>?;;7;??>?;>>:>>>:>>;;;
@ATNG8:03540:04258
GATGGTAGCATCATGCATATCTCACCAGAAGATCAGGAACTCTAGAAGAATTCAGATTTTTAACACGAGAGTAAACGTAAAAAGAAGGTTTTACAAGACTCACGTTAACAATATTGCAGCAGTATGCACACAATCGAAGCGCAGTAAGGATGGCTAGTGTAACTAGCAAGAATACCACGAAAGCAAGAAAAAGAAGTACGCTATTAACTATTAACGTACCTGTCTCTTCCGAAACGAATGAGTACGATGAGAGAGCTCTCTCTACCATCGAATCCTCTTAGTCT
+
EEBC?BBCCCCCDBBACCCCBBB@A?@CCACBBC@@>A?BBBBBBB?BA?A?AABCCCCC2C?CCBBBDBBBBB;@=;;;;;*;?<=4999&5<>:@@@BFEDCB?B@CC@AAA=@@CBCCDCBBBCCCCDFAD@??;@@AAABBC@CADAA@ACCDECCC?BCCBBB?BB>CBB989CCC=>9999DDDD2BB?CAAABBBCC>>:>AAC<@<@ABBB@BCAACBB?B@BCC=BBD@?>>ABDAA@@BBCAABCB=>>C=;;;B=A><<@9=?=@@@<??>==
@ATNG8:03541:04285
GATGGTAGCACGAGTCACTCATATCCAGAAGATCAGGAACTCTAGAAGAATTCAGATTTTTAACACGAGAGTAAACGTAAAAAGAAGGTTTTACAAGACTCACGTTAACAATATCGCAGCAGTACGCACACAATCGAAGCGCAGTAAGGATGGCTAGTGTAACTAGCAAGAATACCACGAAAGCAAGAAAAAGAAGTACGCTATTAACTATTAACGTACCTGTCTCTTCCGAAACGAATGAGTACTGCGTCTCACTCTCGCCTACCATCGAATCCTCTTAGTCT
+
<<=?@CDABBBBBCCBBCCCCCCCD?BCC@CCBB@B7;7;BB@@@C@CD@C@AAACCDDD2A?BBB??@BCBBB>B9;;CCC5BC@B@CDC<CEGABBBBCCB@A?AACC@BCCCCCCBBBBA@A999A999;>=<=9<96689::19399917C@>@B8;7;@@AAA>@@;<<=;>>:::079:678898(/956///=>>;;7;=???A=A=AACA@=@BAAACB@C?ABC>BBC?BBBBBBBBBBBCCBBBBBCCCCD@CAA>ACBBC?CC?CBB@BCBBB
@ATNG8:03542:04276
GATGGTAGAGTATCATGTGTATCTCCAGAAGATCAGGAACTCTAGAAGAATTCAGATTTTTAACACGAGAGTAAACGTAAAAAGAAGGTTTTACAAGACTCACGTTAACAATATTGCAGCAGTACGCACACAATCGAAGCGCAGTAAGGATGGCTAGTGTAACTAGCAAGAATACCACGAAAGCAAGAAAAAGAAGTACGCTATTAACTATTAACGTACCTGTCTCTTCCGAAACGAATGAGTACTATAGACTATCTGAGACTACCATCGAATCCTCTTAGTCT
+
4;<=696BBABC;69666A@A@@@A<:998@@<=>B@C?CCCCCCD<@AAG@BAA;;;;;*;>BDD;;;CCA@@;@AABBBB0A>=@5;;;6;CB?BBB@@@AAA>A>AD?BCC6:9BBBBCCCCCCCBBCFACBBB?BBCBBBBB?C@C:::;DDDCCCD@CA???B@CC@CBC::9BBA;@9959ACCC3CC=????@==;;5;7<=88188=>BBC?BBEDDDE?B?@@@9@@@>AABBAAA@@@@::9???BBDCCCED@<;<000A=AD=@@??AAC;;
@ATNG8:03551:04283
GATGGTAGCGCATATCAGCGCGCCCAGAAGATCAGGAACTCTAGAAGAATTCAGATTTTTAACACGAGAGTAAACGTAAAAAGAAGGTTTACAAGACTCACGTTAACAATATTGCAGCAGTACGCACACAATCGAAGCGCAGTAAGGATGGCTAGTGTAACTAGCAAGAATACCACGAAAGCAAGAAAAAGAAGTACGCTATTAACTATTAACGTACCTGTCTCTTCCGAAACGAATGAGTACTTCGTCTCACTCTCGCCTACCATCGAATCCTCTTAGTCT
+
8:::7@666>>CCBCCBBCCCCCE>ABA@BCCC@@?A?@ACBBBC?BG?B?BB@@ALHH5BABCCCCBCB;;;,:??A?@@+B@;@295)5<<7>>??>B?@@+0+0<6<<<9;BBCCCCCCC::;DDCC@CCDC?@@@?@@AA:A=A;;8;BBBDCAA?ADB@@?@BB>BBB>AAAA@8:::3:====.?@<@???B@@::394:<::5;5;ABAA?AC@A@BB@B@AAC>CCD@AAABBBBB=@@@@@@BAACBCDE@BBB?BCCCC=@A?BBB?BCBAB
@ATNG8:03557:04252
GATGTAGTATAGAGCTCTACATAGTACTCATTCGTTTCGGAAGAGACAGGTACGTTAATAGTTAATAGCGTACTTCTTTTTCTTGCTTTCGTGGTATTCTTGCTAGTTACACTAGCCATCCTTACTGCGCTTCGATTGTGTGCGTACTGCTGCAATATTGTTAACGTGTGTCTTGTAAAACCTTCTTTTTACGTTTACTCTCGTGTTAAAAATCTGAATTCTTCTAGAGTTCCTGATCTTCTGGATACACTCATGTGCACCTACCATCGAATCCTCTTAGTCT
+
:;79@=CDBBBCCCCCCCDDCCCCDCBCBA@?@BBB=CC@B?BBBBBBB@BBBBB@B?BBAD?B?AAACCCCAA=@ACCC2@A=@66618BBD?CCC@BB<768ACC=AAB@@@@@<@@@<A<>>@@??AC:@@@@7;;===@@@A@@@A>=<<8<<=:=A<A:===@>?>@?:>====/=7<788888(/;77707///:;6:::1////'////5064>A=???AAAA<A=>>=>>=;@>>::::>>>>>AA@@@==>=@??<?>>=B<==:>??<???AA
@ATNG8:03560:04242
GATGGTAGTGTCATATGAGAGTGTGTACTCATTCGTTTCGGAAGAGACAGGTACGTTAATAGTTAATAGCGTACTTCTTTTTCTTGCTTTCGTGGTATTCTTGCTAGTTACACTAGCCATCCTTACTGCGCTTCGATTGTGTGCGTACTGCTGCAATATTGTTAACGTGAGTCTTGTAAAACCTTCTTTTTACGTTTACTCTCGTGTTAAAAATCTGAATTCTTCTAGAGTTCCTGATCTTCTGGTAGAGCGTGCATATATCTACCATCGAATCCTCTTAGTCT
+
55==:CCCCCAAACDGCECBBBBBC;;6=655:=@??<?@=A=;:6<>E>@CCCCC:C@CB=<:C<CAABC9:/?,//;::'//+/;;;3==;;;>@B>A@<AACCCC@CBCCDCCCABBB@C?BBAAACCB>BB;;6;BBBDCCBBBBBBBBBB>A@@<;;5;?ABCDBCBAB?ACCDC6;7;7;;BCC2C@AAC;@AA@B@BCCC?BCBB2BAAAC>C?CB@CCCAAAA7;7<@@BB@5<;;5;;<DCBCBEDELDDCAA@CD?BAA@@5:9:>=@6::BBB
@ATNG8:03561:04265
GATGGTAGCATCATGCATATCTCACCAGGAAGATCAGGAACTCTAGAAGAATTCAGATTTTTAACACGATAGTAAACGTAAAAAGAAGGTTTTACAAGACTCACGTTAACAATATTGCAGCAGTACGCACACAATCGAAGCGCAGTAAGGATGGCTAGTGTAACTAGCAAGAATACCATGAAAGCAAGAAAAAGAAGTACGCTATTAACTATTAACGTACCTGTCTCTTCCGAAACGAATGAGTACGATGAGAGAGCTCTCTCTACCATCGAATCCTCTTAGTCT
+
<>==9>6559955555<;:;C@;;56<:5;::AAA?A=@=9::9:>??AB?B?BBAA@<<?+:=:?:>>?AA@AB=849C>CC1BB??8@@@0>=?=ABBA@@@CC@C@CC?BAB:;;CCCBCCHFCBAA@0.*.:..*/::9=?>>9>:>@@<@@?@ABBB?BBDDCD@BA=??=9>8899*377178@>>1<<67///;99>A9>9>>?@<@=A@CCC@BBBBA@A3:39::/9>>=???AACBBEAAABBCDBA;;;BA@888<A888>:8818;;;A@>>>
@ATNG8:03561:04276
GATGGTAGCGCACACATAGATACAGTACTCATTCGTTTCGGAAGAGACAGGTACGTTAATAGTTAATAGCGTAACTTCTTTTTCTTGCTTTCGTGGTATTCTTGCTAGTTACACTAGCCATCCTTACTGCGCTTCGATTGTGTGCGTACTGCTGCAATATTGTTAACGTGAGTCTTGTAAAACCTTCTTTTTACGTTTACTCTCGTGTTAAAAATCTGAATTCTCTAGAGTTCCTGATCTTCTGGGTCTCTCTCTCACGCACTACCATCGAATCCTCTTAGTCT
+
79993988556==>>666=;997/0///----(////)/:494;;;99772///7727689:>05.5;;9944.4;.44:;;)<>:>=>>899:94;;;5;A79;BBBCBCCCCCCCB?CFE@HAFGBB;;;A=@@@@<ACBBB@@;;::;@@?@@@CBE@CB?B6;:@@@ABAB??@@@@3@5;5;BBBB2BBBBC>CBDCCAAABB>B@B@0@ABBB@B@BBCBBCCCC>@>@CABBC@@@AA;@@ABB@A@CBB@AA@@@AB=;;:;:6:<6000:::;@@
@ATNG8:03562:04248
GATGGTAGCTCACGTACGTCACACGTACTCATTCGTTTCGGAAGAGACAGGTACGTTAATAGTTAATAGCGTACTTCTTTTTCTTGCTTTCGTGGTATTCTTGCTAGTTACACTAGCCATCCTTACTGCGCTTCGATTGTGTGCGTACTGCTGCAATATTGTTAACGTGAGTCTTGTAAAACCTTCTTTTTACGTTTACTCTCGTGTTAAAAATCTGAATTCTTCTAGAGTTCCTGATCTTCTGGTATGACTAGTGTACTACTACCATCGAATCCTCTTAGTCT
+
55=>@CCCBC=C:9:GCBBCCCCCBBBCDDCC@@@>>8@B?C@CCCCDCC?BBBBB?C?BBBB?B>BBBBBBBBB;;;;;;,<>299@A;ABBB@CCD>A@<@ACCBB>AACCCB>>9?@><>;C>>====A;AA??688>?==>BAAAAA@@@A<>>=<AA=A:;=??>AAAA<>>>CC;D>D;:::98):=666(//////=;9<08776'2:>??;A;==9=;;;@==:=;>>>>>A:==B>@@@>>>@???AAAA?>?B??<?>>>A<?>9>>>;??;;;
@ATNG8:03562:04271
GATGGTAGTCTCAGATAGTCTATAGTACTCATTCGTTTCGGAAGAGACAGGTACGTTAATAGTTAATAGCTGTACTTCTTTTTCTTGCTTTCGTGGTATTCTTGCTAGTTACACTAGCCATCCTTACTGCGCTTCGATTGTGTGCGTACTGCTGCAATATTGTTAACGTGAGTCTTGTAAAACCTTCTTTTTACGTTTACTCTCGTGTTAAAATCTGAATTCTTCTAGAGTTCCTGATCTTCTGGGTCTCTCTCTCACGCACTACCATCGAATCCTCTTATCT
+
84447<==B@@@B@@AABB@@@=696==>BBB?BBBD<@@BC@CIFA;;55;9::;092:?:;69.0/9///9;;;68:>?>+;;9==CC>B=AA=??<6;<-//-8-/)/9:977:<548B>B<@@CC@;@C?@@@@<?@@@@@>A>:?:5448824555<<4949455<:::<1565>>&5.5555555$59:::4<<<;;;=;99.555&444597:9<<9<@AAA@@=@?BACC@@9?:;;/;BACCB@A@AA;;9@???B=::9?A<@A?>>>;>??7
@ATNG8:03564:04255
GATGGTAGCACGACACGACGATGTGTACTCATTCGTTTCGGAAGAGACAGGTACGTTAATAGTTAATAGCGTACTTCTTTTTCTTGCTTTCGTGGTATTCTTGCTAGTTACACTAGCCATCCTTACTGCGCTTCGATTGTGTGCGTACTGCTGCAATATTGTTAACGTGAGTCTTGTAAAACCTTCTTTTTACGTTTACTCTCGTGTTAAAAATCTGAATTCTTCTAGAGTTCCTGATCTTCTGGCTCTCGTAGACAGATACTACCATCGAATCCTCTTAGTCT
+
5>C>@BBBCDCBBBCBBCC;66;@BCCCBC9999CCD>BB?B?CCCBBBB?BCABA?B?A@CC?D?B??<CCCCC?CCCCC3BB?B><>8?????CBA>AC>?>@DDC?BBAB@@AC9><<8<=BAA?;;;>:>A>>9>>>><<<>AA@?>?>>>;;<<;>@9>:@A>>=>>>>:@@AAA2=:<:>>???.<:///(//////>=:=7====+;<<<=:>8;;5;>>>::;<A;>>=88=///=7>>99>@A:;;;;A:::B=::5;====;>>:>==9==///
@ATNG8:03569:04276
GATGGTAGAGTACAGTGTAGTAGACCAGAAGATCAGGAACTCTAGAAGAATTCAGATTTTTAACACGAGAGTAAACGTAAAAAGAAGGTTTTACAAGACTCACGTTAACAATATTGCAGCAGTACGCACACAATCGAAGCGCAGTAAGGATGGCTAGTGTAACTAGCAAGAATACCACGAAAGCAAGAAAAAGAAGTACGCTATTAACTATTAACGTACCTGTCTCTTCCGAAACGAATGAGTACGTGTGACGTACGTGAGCTACCATCGAATCCTCTTAGTCT
+
CDCC?BBDBBBDCBCCCCCCCDCBB?BDD?CBBBCC?C@CCBBB@B>BB?B>B@@?@@@@2A@CCC?@ABCBBB<BA@ABBB5AD?D8::96:CB@CBBBDGEBB?B?CD@ABB?ABBBCCCCCCCCCCCCC?CCCC<@@BBCBBB>B@CCB?CDDCBABB?BBCCCB@BB@>>?;?>@@@8A@@<A????/?B<A877A@@@C<A;AAAA:?<?ACBA>AD???CC?B?BCC=BBC????BBDBBBB@@@CBADCCCCCBBBBB?BBBBC?CD?:;:<?AA=>
@ATNG8:03521:04290
GATGGTAGCGAGCGAGTGTGTATACCAGAAGATCAGGAACTCTAGAAGAATTCAGATTTTTAACACGAGAGTAAACGTAAAAAGAAGGTTTTACAAGACTCACGTTAACAATATTGCAGCAGTACGCACACAATCGAAGCGCAGTAAGGATGGCTAGTGTAACTAGCAAGAATACCACGAAAGCAAGAAAAAGAAGTACGCTATTAACTATTAACGTACCTGTCTCTTCCGAAACGAATGAGTACGTGTGCGACGTGTCTCCTACCATCGAATCCTCTTATTCT
+
4::;:?>CBBCBBBBBBCHBBBCCDAC@@<?C??@B@C>A@BBBAB@AA>A?BBDCCCDD5C@C;;;CCCCCCD?AA@CCCC5CC?C?BBB<CDDAEABACDCBC>A?::49@?4::CBBCDBBBBCCCCBB?BB@@=AA;;<:AA>B?CAA?B@BC;;<E@BBB@A??BB=??@?BABBC;A9949AAAA3AB>A999AB??;<@;?@>>:>=BACBB?@@@BBBD?B?AAA<ADD@?@?CCCA@???::9AA999BBBD@CCC?C===A=@?<>>>=@@=@@
@ATNG8:03523:04306
GATGGTAGCAGACGTGACAGAGCGCCAGAAGATCAGGAACTCTAGAAGAATTCAGATTTTTAACACGAGAGTAAACGTAAAAAGAAGGTTTTACAAGACTCACGTTAACAATATTGCAGCAGTACGCACACAATCGAAGCGCAGTAAGGATGGCTAGTGTAACTAGCAAGAATACCACGAAAGCAAGAAAAAGAAGTACGCTATTAACTATTAACGTACCTGTCTCTTCCGAAACGAATGTGTACAGAGAGTACGATATGTCTACCATCGAATCCTCTTAGTCT
+
:://009=BBEDABBCCCBBAHCDC?CCCACBAB;;6;=AACC@?@ACC?A?BBBBBBBB3B@BBBAABBBBCC>B@AA??@,@?29.555&5<<9<=BBBBBCC@B?CC@DCC?A?BBCCCCCCBCDDCCC@C@@@=A@@@@CAA=B=@@A>AECB::::8:ABAAB???<?BB;>>ABA:@@@<@====.==:?988>BBBA<A=??;;6;:>ABAA?AAAABBC?C?BBB=ABC?::9BECBBCCCCAAADCBBBB>?@??@=@??>>9;:48784;==@@
@ATNG8:03524:04298
GATGGTAGGCACTGCGCACACATCCCAGAAGCATCAGGAACTCTAGAAGAATTCAGATTTTTAACACGAGAGTAAACGTAAAAAGAAGGTTTTACAAGACTCACGTTAACAATATTGCAGCAGTACGCACACAATCGAAGCGCAGTAAGGATGGCTAGTGTAACTAGCAAGAATACCACGAAAGCAAGAAAAAGAAGTACGCTATTAACTATTAACGTACCTGTCTCTTCCGAAACGAATGAGTACATAGATATACGTATAGCTACCATCGAATCCTCTTAGTCT
+
4;9:=@CC?A?:5545559995:<<4<==?955;:5516799;556=7;88;6-----999+93899;;;<====5335::::)>A=B:@@A9ACB@BBBCEGD@A?@@CF@CBB?BBBBBBCCCCCCDBBCB@BBCB?BBBBBCAA>B?BBC@CCCCCCBB?BBBBBA@CC?CBB?CBAAA8???9?>>=?/>?<@;;;@@@BB;@<@B>>:><AABBB@BCBBABB>A>ABD>CCC?AAACCCCCCCA@@AAAAA>?@AA==;;7;AADD=AA:??A=@@;:;
@ATNG8:03530:04300
GATGGTAGCGCATATCAGCGCAGCCCAGAAGATCAGGAACTCTAGAAGAATTCAGATTTTTAACACGAGAGTAAACGTAAAAAGAAGGTTTTACAAGACTCACGTTAACAATATTGCAGCAGTACGCACACAATCGAAGCGCAGTAAGGATGGCTAGTGTAACTAGCAAGAATACCACGAAAAGCAAGAAAAAGAAGTACGCTATTAACTATTAACGTACCTGTCTCTTCCGAAACGAATGAGTACAGAGAGTACGATATGTCATCGAATCCTCTTAGTCT
+
CB>><A:54:=B:;;DBBBCCCDDD>DDDACCB@>>;@=AACCDBB?AA?C?CCCBBBBB5BADBBBFCCCCCC9B:;;;;;*;B>C=AAA8ADDACBBBD@@00+0;=><@AC?BBBBBBCCCCCCCC@BBAGCBB999@?BBBC<A=A;:9;BBCCBBB@DDFBBB?BA?AAA=>>9999+99:39@@@B2@C?B999BBA9978:>@>><>=A>CBB?BBBBBBB?B@CBC>@@@?BBBBDCCDCBB@AACCCBBBBBBBBBA@A?BB@@AA?B?===
@ATNG8:03533:04297
GATGGTAGTGTCATATGAGAGTGTGTACTCATTCGTTTCGGAAGAGACAGGTACGTTAATAGTTAATAGCGTACTTCTTTTTCTTGCTTTCGTGGTATTCTTGCTAGTTACACTAGCCATCCTTACTGCGCTTCGATTGTGTGCGTACTGCTGCAATATTGTTAACGTGAGTCTTGTAAAACCTTCTTTTACGTTTACTCTCGTGTTAAAAATCTGAATTCTTCTAGAGTTCCTGATCTTCTGGAGATATCATCAGCGAGCTACCATCGAATCCTCTTAGTCT
+
CCCB?BBDDCCCCCCCECCCDBBBBBCCBB@@=@@@A<BC@C@CCCCEBB=BCCCC?C?CCCC?C?CBBBBBCCC?@@@??0?B?BBCG=BBAA=@;;4:B8;:CGJL?CCCCDEDD@DBB=B?CDCCCCBC>BCBB?BBBCCCBBDCDCCBBBC@CBB@BC@B@CCCCBCCAA;>9999-9=@=::9:*;C@AA>CCEEFDCCCE7;;;;*;BBCF@C@CC@CCCCCCD@C?BBCCBB?BCC@CCBBBCCCBBBDDDAAAC@@>@CDDD@@@>@@?<AC@@@
@ATNG8:03542:04300
GATGGTAGTATAGAGCTCTACATAGTACTCATTCGTTTCGGAAGAGACAGGTACGTTAATAGTTAATAGCGTACTTCTTTTTCTTGCTTCGTGGTATTCTTGCTAGTTACACTAGCCATCCTTACTGCGCTTCGATTGTGTGCGTACTGCTGCAATATTGTTAACGTGAGTCTTGTAAAACCTTCTTTTTACGTTTACTCTCGTGTTAAAAATCTGAATTCTTCTAGAGTTCCTGATCTTCTGGTGTCGTCTATCATGTACTACCATCGAATCCTCTTAGTCT
+
4;;;8B=A@?C>BA@<?555999;;?@@BB@@=@BBB=@@=@?::8A?>><??>8<6@6:<?>8B@BB@>::999337333$..(...(.8/8,73<6<B5259>==:==>>@@AA<:88;D7=>=;<;<=;AAAA<?===@@=>9====///9166:=??:=:=?;:;@???:>====3==B=AAAAA/AB@@@:????@==>>>=BBBA/A>>>><>=AA=ABB@;::9=5:;C>>>:>>A=>>>>=>????@>>>??@@@A=A;;;?<AA=A@@<88896
@ATNG8:03546:04310
GATGGTAGTGCGTGAGAGAGAGACCCAGAAGATCAGGAACTCTAGAAGAATTCAGATTTTTAACACGAGAGTAAACGTAAAAAGAAGGTTTTACAAGACTCACGTTAACAATATTGCAGCAGTACGCACACAATCGAAGCGCAGTAAGGATGGCTAGTGTAACTAGCAAGAATACCACGAAAGCAAGAAAAAGAAGTACGCTATTAACTATTAACGTACCTGTCTCTTCCGAAACGAATGAGTACGAGAGAGCACACGTGTCTACCATCGAATCCTCTTAGTCT
+
9999;C@CBBBCCCCCCBCCDFCCC=BCF@CBBBBA?B@BCC@??C?CCADA???BBCCB+C?ABBBBBCCAA@:>?@AAAB0AA=@>BBB:BCEABABABBBBBAC@BD@DCC>@@BBCEBBBABCDCCBB?CBBB@CBBAACBC@D@C:::;CBBBDDB?BCCAAA?CC@>>><>>???8@??;?CFDC3BB?B888BBB==9=8===>5:5:@@@@?AA@@@CB?B?BBB=BBB?BACBCCCBBBCC@@@DBBBCCAB>?AA<@??=<8<<9>996:???A
@ATNG8:03557:04294
GATGGTAGTGCGTGAGAGAGAGACCCAGAAGATCAGGAACTCTAGAAGAATTCAGATTTTTAACACGAGAGTAAACGTAAAAAGAAGGTTTTACAAGACTCACGTTAACAATATTGCAGCAGTACGCACACAATCGAAGCGCAGTAAGGATGGCTAGTGTAACTAGCAAGAATACCACGAAAAGCAAGAAAAAAGAAGTACGCTATTAACTATTAACGTACCTGTCTCTTCCGAAACGAATGAGTACTGTATCTATGTGTGCGCTACCATCGAATCCTCTTAGTCT
+
<===:?<966==<<BCCCBBCBBBD?@AA>BCA;9:4905<>>?:=9BB9=437;;7777'8288=888;>8;;3<?;9999$99254999+;@@:=>>>00/794:9==9>;;7:AA@;;9AAB@AA<BBB8@@9:6999?BA?A;=9=00*0<<000BC?AB888<6;<<8888<:0000)00/(//////#/;422289;677374669=6:59:000<<<<CBBB=@9@@@9?@@=?>>?@@@BBAACBBBAABB999>>AAA<ABB;83880///7=@:::
@ATNG8:03562:04330
GATGTAGCTCACGTACGTCACACGTACTCATTCGTTTCGGAAGAGACAGGTACGTTAATAGTTATAGCGTACTTCTTTTTCTTGCTTTCGTGGTATTCTTGCTAGTTACACTAGCCATCCTTACTGCGCTTCGATTGTGTGCGTACTGCTGCAATATTGTTAACGTGAGTCTTGTAAAACCTTCTTTTTACGTTTACTCTCGTGTTAAAAATCTGAATTCTTCTAGAGTTCCTGATCTTCTGGAGATATCATCAGCGAGCTACCATCGAATCCTCTAGTCTAT
+
844444;<>;;;;>;<66;:<=CCBCDC;;<@B<;;7;@<A?@@?BCCC>@@A@@<@=ACFG@@AABCC@?>B?A@@@@.@@=A@AB>BDCB?@AF?DD5::>?=@<ABBB@ABB<A@@<@:==??>>>A=BBBD7;;>>>@;;:>??@=;;:5;::9=>=A=CBAA;;;BB;?>???2>:=:88888(/;767.6///;=;855-////'..//;595>C68:@<999497;=<7;;,---4;999;;;>===AAA::72270,,,,7459,,,,,222222
@ATNG8:03564:04306
GATGGTAGAGTATCATGTGTATCTCCAGAAGATCAGGAACTCTAGAAGAATTCAGATTTTTAACACGAGAGTAAACGTAAAAAGAAGGTTTTACAAGACTCACGTTAACAATATTGCAGCAGTACGCACACAATCGAAGCGCAGTAAGGATGGCTAGTGTAACTAGCAAGAATACCACGAAAGCAAGAAAAAGAAGTACGCTATTAACTATTAACGTACCTGTCTCTTCCGAAACGAATGAGTACACACTCTCATATGACACTACCATCGAATCCTCTTAGTCT
+
7::;;?@?CCBBCBBCICGCDBBBB?BBB?CCBAAA?C>BBCBCCD@BB@BACDBBBBBB5B@DCCCCCCCCCC>AABDDDD0DD@D?BBB9BBB?A?@@BBC::9:DAA?BBC>AABBBBBBCCCFCDCBB?CCBB>BADCBBBB?B?B??=@AABCCCC@CAAAAA?BB>C==9=?8992:?>=?BABA3BB@BBAAABBBA787;==>3818>BAA=@CBBCBB@BACCB?CCC?A?BBBCBAA>>>CDAAABAB@A@CCBB@BCBBB?BD@>>>=@AA@@
@ATNG8:03521:04386
GATGGTAGCTCGCTGATGATATCTCCAGAAGATCAGGAACTCTAGAAGAATTCAGATTTTTAACACGAGAGTAAACGTAAAAAGAAGGTTTTACAAGACTCACGTTAACAATATTGCAGCAGTACGCACACAATCGAAGCGCAGTAAGGATGGCTAGTGTAACTAGCAAGAATACCACGAAAGCAAGAAAAAGAAGTACGCTATTAACTATTAACGTACCTGTCTCTTCCGAAACGAATGAGTACTATAGACTATCTGAGACTACCATCGAATCCTCTTAGTCT
+
?=>>@CCCBBBBC@A@BBBDBBBBCBCCC@DBCB::;;@CCCAAAC=AB=B?BABABCCC2C?CBBBBBAABBB9>>9;;;;*;A=A=AAA9ADJBCCCBDBBBB?B?BB?BBB>@@AACCCCCDBBBBDDD?BBBB@BA@@BBCC>C?B?@=@CCCBBBD@@@ABBB?BB@BBB>??BBA;@::3:9999.8@:A===@@C>>:><AA@?;?=BACAA>ADBBBBB?C?BBD=AAA@BAA@CDCAACAAAA>>>ADCCBBBBBB?BDDCC?BB?AAA@BBAAA
@ATNG8:03522:04373
GATGGTAGCTCTGCTCTGACTCTCGTACTCATTCGTTTCGGAAGAGACAGGTACGTTAATAGTTAATAGCGTACTTCTTTTTCTTGCTTTCGTGGTATTCTTGCTATTTACACTAGCCATCCTTACTGCGCTTCGATTGTGTGCGTACTGCTGCAATATTGTTAACGTGAGTCCTGTAAAACCTTCTTTTTACGTTTACTCTCGTGTTAAAAATCTGAATTCTTCTAGAGTTCCTGATCTTCTGGTGAGATATGCATGATGCTACCATCGAATCCTCTTAGTCT
+
@;=>ADDDCCCCBBBCCBBCCCCBBBBCCCBB@BBBB>CC@C?BBBCCCC@CDCCC?B?BBBB@D=BCCCBBBCC@CCCCC1AA@CBBB=BBEC>CBB?BD@CBBBDD=BACCCABB?BAB=A@BBBA@BBB>BBBB<AACBBAAADBBCCCB@@>BCC@CC?B?BBCCCFCC=BB::::.;;A<;;:::*:CCCI=CCCCCCCBBA=AAAA0ACBCC@C?BC@CCCBC@@=@@CCBCCC?BBC@CCCCDCCC@BBBCDCCCCBB?BAAAA=AB>BBB>BBA@@
@ATNG8:03524:04389
GATGGTAGTATATCGCGTCGCTATCCAGAAGATCAGGAACTCTAGAAGAATTCAGATTTTTAACACGAGAGTAAACGTAAAAAGAAGGTTTTACAAGACTCACGTTAACAATATTGCAGCAGTACGCACACAATCGAAGCGCAGTAAGGATGGCTAGTGTAACTAGCAAGAATACCACGAAAGCAAGAAAAAGAAGTACGCTATTAACTATTAACGTACCTGTCTCTTCCGAAACGTATGAGTACTACTCTCAGAGACACACTACCATCGAATCCTCTTAGTCT
+
?=>;>ADEAA@@ACCCCC=9:666?:=BB?@@@BBB?CAFCCAAAD?CC@B@BABBCDDD3C?CBBAB@>>999.9@;;999$9?;@:>>?0@EDBCBCCDEBCC@B@BC@CCC@BBAABBCFCCCCCCCCC@CCA@<AAABBBBC@EAD@A?ADCDBBBB@DB@AAB@CC?AAA?ABBBA=AA@=A????/?B=B888BBB@>:@<BD??<?;>:@@A=A:::CBB>B>BHF>BBCCECCBBBBABCCCCDCBBA>=?>>>@BA=@@AA@=@?<??C:>A999
@ATNG8:03528:04355
GATGGTAGGTGCACATGAGTGTATCCAGAAGATCAGGAACTCTAGAAGAATTCAGATTTTTAACACGAGAGTTAAACGTAAAAAGAAGGTTTTACAAGACTCACGTTAACAATATTGCAGCAGTACGCACACAATCGAAGCGCAGTAAGGATGGCTAGTGTAACTAGCAAGAATACCACGAAAGCAAGAAAAAGAAGTACGTTATTAACTATTAACGTACCTGTCTCTTCCGAAACGAATGAGTACTATGTAGAGCTCTATACTACCATCGAATCCTCTTAGTCT
+
5==>@C@?>@CBEECBD;9:BAD@@<;;;<>;;999297==@A>>@:?>;;?=B?@@>>B+B?@AABB@@>@:>>5>=:9555$5>.506>=+<:9.444443;34258<<8=BA:=>ABBA@BAAB??A@AA?BCBB8:;A@AB::8;@AA@=@@A?AA;:69A??@A797=?@A<<;377)399477777$33,322733(...347557261665572;8<=<>A=D<>>>9=AA;>;>685:655565:;@@:::;@?AA@@5888CC=AA:>>B==<:88
@ATNG8:03538:04376
GATGGTAGCACGAGTCACTCATATCCAGAAGATCAGGAACTCTAGAAGAATTCAGATTTTTAACATCGAGAGTAAACGTAAAAAAGAAAGGGTTTTTACAAAGACTCACGTTTAACAATATTGCAGCAGTACGCACACAATCGAAGCGCAGTAAGGTTGGCTAGTGTAACTAGCAAGAATACCACGAAAGCAAGAAAAAGAAGTACGCTATTAACTATTAACGTACCTGTCTCTTCCGAAACGAATGAGTACGAGAGTCAGAGCAGAGCTACCATCGAATCCTCTTAGTCT
+
4:99:><@B@@ACCDCCCCDBCCCC:CCC@DAA?:929:BCD996C;BB?A>::973777'35:<::;544:;>>8;8;:==;;$333(33(3888$3333(3788333333(317<;A9>488<ACBCBBBBCCBBAC?CBBC?CA@@>>>>8?;@497:ABDCBCC?CBABBB?BB>BBB?BBBCD>B:979BCCC3BB?BBBBCBABC>@>@BBB>B=AABBB=@@BB>>>@D@BAB=ABB@C@@@ACCCC@AACCBB@@@BBBBBBBB>BBBBC>BB>;;97=9667
@ATNG8:03545:04382
GATGGTAGTATCTGTCTACGAGAGCCAGAAGATCAGGAACTCTAGAAGAATTCAGATTTTTAACACGAGAGTAAACGTAAAAAGAAGGTTTTACAAGACTCACGTTAACAATATTGCAGCAGTACGCACACAATCGAAGCGCAGTAAGGATGGCTAGTGTAACTAGCAAGAATACCACGAAAGCAAGAAAAAAGAAGTACGCTATTAACTATTAACGTACCTGTCTCTTCCGAAACGAATGAGTACACACTCTCATATGACACTACCATCGAATCCTCTTAGTCT
+
//<9+55=@:;55666<<<<AB@9;05=@<BCBB;:5:;?>?883=7=9595/////999+:58::<::==<?B8459BDDD1@@<@:;;;0;??>CABB@>@00+03988<<@<@@=895559;<<<<<===AA@@=@@999????@;@00+0:<8??BD@??@?>?=AA<???298877.3;;4337777#25.552599?AA=A=555;7=;@@CBA>AB@@?@B=A;???9?@A>AABBBAABBBAAAA::9==????BBAA9?=8778;?;7779?@<==
@ATNG8:03545:04388
GATGGTAGCTCGCTGATGATATCTCCAGAAGATCAGGAACTCTAGAAGAATTCAGATTTTTAACACGAGAGTAAACGTAAAAAGAAGGTTTTACAAGACTCACGTTAACAATATTGCAGCAGTACGCACACAATCGAAGCGCAGTAAGGATGGCTAGTGTAACTAGCAAGAATACCACGAAAGCAAGAAAAAGAAGTACGCTATTAACTATTAACGTACCTGTCTCTTCCGAAACGAATGAGTACACACTCTCATATGACACTACCATCGAATCCTCTTAGTCT
+
4>>?@CBBCC=BBBEDCCCCCBCBD@DCC@BBCBAA@B?AABCBBC?CC?B?B@@@BBBB1B?@?@BBBDABBC9<=;;;;;*;A=B5;;;7;CEBCAABCCDBC@B@BC@CCC;?@CCCCCCBCCDD@??C@CCAA?BBDD@AAB=@=@::7;CBCBCCC?@AABBC@CD@888788@@A9@><898889(9?:@888B??>B7:5;;>>5;5;>BAA?AB@??BB@C?AAA=ABD?AAACCBBBBBBBBB=>=??B???CC?><>CBBB?CC@AAA>ABBBB
@ATNG8:03558:04372
GATGGTAGATATATGCACGCTCTACCAGAAGATCAGGAACTCTAGAAGAATTCAGATTTTTAACACGATAGTAAACGTAAAAAGAAGGTTTTACAAGACTCACGTTAACAATATTGCAGCAGTACGCACACAATCGAAGCGCAGTAAGGATGGCTAGTGTTACTAGCAAGAAATACCACGAAAGCAAGAAAAAGAAGTACGCTATTAACTATTAACGTACCTGTCTCTTCCGAAACGAATGAGTACGAGAGAGCACACGTGTCTACCATCGAATCCTCTTAGTCT
+
99;;@EA@BBBCCECBDEBBBBCBB@BCC@CBCCAA?A?BABCEBB?BC@B?BBB@@@@@2A?BCBBCA@????5>@;;;;;*;@>?4:::&9@@=BBAADCCDC?C?BB>??C@CCCCCCCBCCCDCBB997;BAA>@A@CCCAA>B@CAA>@BB;;;A>AACBBA>:000*000;>@;??8><;5<=?=?1>C;A8::BBA::7:8>>?A;>:=>A::7:@@@BBB@C@CCC>BBB?BBBBBCCCBBBB>>>CBBBBBB:::>?;?888B8=<:>>=8<====
@ATNG8:03559:04344
GATGGTAGGAGACACGTCGCACACGTACTCATTCGTTTCGGAAGAGACAGGTACGTTAATAGTTAATAGCGTACTTCTTTTTCTTGCTTTCGTGGTATTCTTGCTAGTTACACTAGCCATCCTTACTGCGCTTCGATTGTGTGCGTACTGCTGCAATATTGTTAACGTGAGTCTTGTAAAACCTTCTTTTTACGTTTACTCTCGTGTTAAAAATCTGAATTCTTCTAGAGTTCCTGATCTTCTGGTGTCTGATCTGTATCACTACCATCGAATCCTCTTAGTCT
+
56=>;ABB?CCCCBACCCCCBBBBBCG@>@CC?CCCG?ED@C;;<BBBED@<;:FC@C>AABB?B?CCBBBBB@@>ABBBB3BA<A9::.9BAC@BBB?BB?>>@BBB?BBB@@@AA<>==:<;>?@@??AA=@@@?5=<>>>>@@@@>>>??BC;??A<AA=A<>>>?@@???;;;;>>2>:>:;;;;;+7<777.6-----66695==<;)867;9596>>5>;;;;;;:=9:<677@177>=A@@>888?@?EAAA????AD=D???@<@B;>>@=>>>><
@ATNG8:03564:04351
GATGGTAGTATCTGCACACTCTGTCCAGAAGATCAGGAACTCTAGAAGAATTCAGATTTTTAACACGAGAGTAAACGTAAAAAGAAGGTTTTACAAGACTCACGTTAACAATATTGCAGCAGTACGCACACAATCGAAGCGCAGTAAGGATGGCTAGTGTAACTAGCAAGAATACCACGAAAGCAAGAAAAAGAAGTACGCTATTAACTATTAACGTTCCTGTCTCTTCCGAAACGAATGAGTACATAGATATACGTATAGCTACCATCGAATCCTCTTAGTCT
+
8;<>@BBBCC@AACCCCDCCCBBBB@BCC@CCCCBB?A>@@CCCBB@BB?B?A???@@@A2B@BCCCBBB@A@C;@??@???,?@;A5;;;6<CCABBBADCCCB?B?BD@CCC=@ABBDBBBBCCDBBBCD@D@@@?BBBBBB??<@@CBC@CAABBAAA@AAACCC?CC>A@@789@@?8A??;?BBBB3@@<@888AAA>>:=8;<;;394:@C@C?@@@@@CC@B>ACD=BBB?BBBBBCBBBCBBBBA@@ABB>><<>AA=;;=@@<@@<687;??888
@ATNG8:03564:04355
GATGGTAGGCGTGTGAGAGTCTGCCCAGAAGATCAGGAACTCTAGAAGAATTCAGATTTTTAACACGAGAGTAAACGTAAAAAGAAGGTTTTACAAGACTCACGTTAACAATATTGCAGCAGTACGCACACAATCGAAGCGCAGTAAGGATGGCTAGTGTAACTAGCAAGAATACCACGAAAGCAAGAAAAAGAAGTACGCTATTAACTATTAACGTACCTGTCTCTTCCGAAACGAATGAGTACTATGTAGAGCTCTATACTACCATCGAATCCTCTTAGTCT
+
>CC>@CCC@BBBCCDCCCCB@@99:7;BB@BCA@@B?B@CCCCBCB?BB@B@AA?><<<<,=>AAAABBBBDFF>B99:BBB2AA<@<@@@5??B?CBB>AA@@@;@<BB=AAA8<=DDA@?>>>@@@AAA?;>>=@8<899==997;=AAB@E;;:==AA<AAA?>>>@C?BB@6:::::1;==9===<<+8818;;;>?===:>:??@B=B=A>>>=<?A@@@??:>:>AA:ACC<??BB888;;;>B@BBCBBB>>BA???A;ABAAA;AA:AAA<@:666
@ATNG8:03566:04374
GATGGTAGCACGAGTCACTCATATCCAGAAGATCAGGAACTCTAGAAGAATTCAGATTTTTAACACGAGAGTAAACTTAAAAAGAAGGTTTTACAAGACTCACGTTAACAATATTGCAGCAGTACGCACACAATCGAAGCGCAGTAAGGATGGCTAGTGTAACTAGCAAGAATACCACGAAAAGCAAGAAAAAGAAGTACGCTATTAACTATTAACGTACCTGTCTCTTCCGAAACGAATGAGTACAGAGAGTACGATATGTCTACCATCGAATCCTCTTAGTCT
+
94===BBCCDCDCBBAAACBABBBB8BCC:;;BB;;4:=@ABCDCC@BC?BABAA99888)9@AABBBAABBDB>BG@BA@@/?@<@=ACC:CCC?CCAAAABBD?A=AA<B>?9==@@@>>>====>==;;7;ABC;>>BA;=<A;A<A888:AA@@@??<@AA@@@=>>:>A?9==8889&52.).8;;;)./*.888887==8=8==;;5;:?>A@@<>>>>A==:=<>>=5=98179:=9::::===>>A?????A???AAB:>>>>?=AB<??C8;;<>>
@ATNG8:03525:04431
GATGGTAGTGATACAGATCAGACACCAGAAGATCAGGAACTCTAGAAGAATTCAGATTTTTAACACGAGAGTAAATGTAAAAAGAAGGTTTTACAAGACTCACGTTAACAATATTGCAGCAGTACGCACACAATCGAAGCGCAGTAAGGATGGCTAGTGTAACTAGCAAGAATACCACGAAAGCAAGAAAAAGAAGTACGCTATTAACTATTATCGTACCTGTCTCTTCCGAAACGAATGAGTACTGCGTCTCACTCTCGCCACCATCGAATCCTCTTAGTCT
+
9BB>@CAAACDBBBBDFEDFCBBBC?BBB>AA@@@?7?9?>?AAB>8@@?D?BBBBBBBB+=8BBBCCCBBBCC????A@@@.;:4:188816>A=A>?@BA=881808=:AAA055?;BBABADDGFA@@A=@9::=A@???BCC@C@C;;8;@DBBB=B>BBBBBA=@A<:::=@A@>>899816=>>?/9:9=///==A@@<@<A@8818;;=?@@=A@?@@@A:>:>BC:>=<899::@@B>>>@DCCBAACCC?AAACC8:9A??<?A?BBB?BB@@@
@ATNG8:03533:04423
GATGGTGACACGTGTGCTCTCTCGTACTCATTCGTTTCGGAAGAGACAGGTACGTTAATAGTTAATAGCGTACTTCTTTTTCTTGCTTTCGTGGTATTCTTGCTAGTTACACTAGCCATCCTTACTGCGCTTCGATTGTGTGCGTACTGCTGCAATATTGTTAACGTGAGTCTTGTAAAACCTTCTTTTTACGTTTACTCTCGTGTTAAAAATCTGAATTCTTCTAGAGTTCCTGATCTTCTGGGATGTGTGCGCAGTGCCTACCATCGAATCCTCTTAGTCT
+
:99:@@ACCDDCCC;9:>>A@BABAAABBA@?ADCD=CC@C@BBBCCCC@CC????B<@@BB?C=BABBAAABA?CCACA2@@?CCAC;ACAB?BBB?BC??>?BBB?>AAAAACC;A;>8=<>9;=<==A<@@@@<@@@C@@@>>>B@@=::;9888:==8==@@@>AAADD:>>ABB5B<A:==??@/?ABCB7:;==A@@@BA4;:::):::;A<?<@?=AAAA>>><?=AACA>>89;>>4<//-222222---=@9=<<9A@@?D=@@=>>>;?B>>;
@ATNG8:03535:04395
GATGGTAGCTCGCTGATGATATCTCCAGAAGATCAGGAACTCTAGAAGAATTCAGATTTTTAACACGAAGAGTAAACGTAAAAAGAAGGTTTTACAAGACTCACGTTTAACAATATTGCAGCAGTACGCACACAATCGAAGCGCAGTAAGGATGGCTAGTGTAACTAGCAAGAATACCACGAAAGCAAGAAAAAGAAGTACGCTATTAACTATTAACGATACCTGTCTCTTCCGAAAACGATGAGTACACACTCTCATATGACACTACCATCGAATCCTCTTAGTCT
+
?@99.4999:;>>>>>>=<;;>><<7;;;5;;<>;:7;3//////969969643377777'743////(/888;;5;8>:999(55.5.55505<>9666=<<9444)47;;8>>>388935599>?999?@BA@BCCD?ABBBBBAB@C@EAA@CEECBBCK?A@????=AA>BB@799A?>9937//////'.93//.67999?:>:@=><;?8<<:;9;4::9:::;5:3----'-----8..25766666558>@AD???CCDD@CCCBB?A@<9884;@@AA
@ATNG8:03536:04394
GATGGTAGCACGAGTCACTCATATCCAGAAGATCAGGAACTCTAGAAGAATTCAGATTTTTAACACGAGAGTAAACGTAAAAAGAAGGTTTTACAAGACTCACGTTAACAATATTGCAGCAGTACGCACACGATCGAAGCGCAGTAAGGATGGCTAGTGTAACTAGCAAGAATACCACGAAAGCAAGAAAAAGAAGTACGCTATTAACTATTAACGTACCTGTCTCTTCCGAAACGAATGAGTACGATGAGATCTCGTGTGCTACCATCGAATCCTCTTAGTCT
+
A@@<@BCCCCCCCCDCECCCCBBBC@CBB@BCCCAA?A@CDCCCBB@CD>@<?@@77878.9?ABCBBBACCCB;?>:;;;;*;A=A>BBC=CIKBFCCDCCC??<@@BB?CBB@BBBBBCCCCCCBBBCCAA@CCC@BBBBBBBB>CACBA?CBCCCBCB?BBBBBB@@A<@BB;??@@@9@??=?AAAA3>>;@;;;CCC@@;?<@?@A<>;>AB@@=@BAAABB?C?CCC=CCC?BBBBBBBAAAAABBAA>>>AA?>>>@B<@@AAA;;:5::::@BBBB
@ATNG8:03540:04395
GATGGTAGCTATACGTATATCTATGTACTCATTCGTTTCGGAAGAGACAGGTACGTTAATAGTTAATAGCGTACTTCTTTTTCTTGCTTTCGTGGTATTCTTGCTAGTTACACTAGCCATCCTTACTGCGCTTCGATTGTGTGCGTACTGCTTCAATATTGTTAACGTGAGTCTTGTAAAACCTTCTTTTTACGTTTACTCTCGTGTTAAAAATCTGAATTCTTCTAGAGTTCCTGATCTTCTGGATAGCGACGCGATATACTACCATCGAATCCTCTTAGTCT
+
9>C?@BBBBBBBB@AACCBBBCCBBBCBCCAA?ACCC?CD@B?BBBBCCC@CBB??=@@CCBA>A?CCBBBBAAA?BCCCC1??>AAAA=ACBC?BBB=@?5:9=@9938777BDBB<B>>:=:<==>=<;>;CAAA065><99;???>>>><@?<>>><@A=A:>>AAAA>>>;>>?AA3?;?7;;@@@/??<;;2999///666:1////'.//.505077/7997777277=?=???<?@A:>=B>>>BA>>888;:===::59<=<<:=B=>>>=@===?
@ATNG8:03541:04411
GATGGTAGCATCATGCATATCTCACCAGAAGATCAGGAACTCTAGAAGAATTCAGATTTTTAACACGAGAGTAAACGTAAAAAGAAGGTTTTACAAGACTCACGTTAACAATATTGCAGCAGTACGCACACAATCGAAGCGCAGTAAGGATGGCTAGTTTAACTAGCAAGAATACCACGAAAGCAAGAAAAAGAAGTACACTATTAACTATTAACGTACCTGTCTCTTCCGAAACGAATGAGTACCTCTCAGACGCTCGTCCTACCATGAATCCTCTTAGTCT
+
:<<=9BBCBBCDC;66<@@<@@@:;055=9=BBAAA>A?ABC@??B???9??:98A@??=+=6BCCAAABB>??8<=;;<;<*;@>A5;;;6;CCACCCCCDCBB?B?BB?BBB<@AAABBCCDFDEFC99;?AAAA<@@@@A>=?6;8;BC?BBBAAC<C>A:::??=@@9>??3:7;;?8@@A>ABCAA2CB?@887><7976=<AA@A5949;;;;186;;<;;3717;=3966-5525...3.....8522278622,2<=2;;=C68639<<7;///7
@ATNG8:03541:04432
GATGGTAGAGTATCATGTGTATCTCCAGAAGATCAGGAACTCTAGAAGAATTCAGATTTTTAACACGAGAGTAAACGTAAAAAGAAGGTTTTACAAGACTCACGTTTAACAATATTGCAGCAGTACGCACACAATCGAAGCGCAGTAAGGATGGCTAGTGTAACTAGCAAGAATACCACGAAAGCAAGAAAAAGAAGTACGCTATTAACTATTAACGTACCTGTCTCTTCCGAAACGAATGAGTACATAGATATACGTATAGCTACCATCGAATCCTCTTAGTCT
+
455=7<<C;;6>>;999///:::@B?CBC@CBBBCA@C?CCBBDAA=@B?B?BA@;;;;;$:5@@BBBBCCA@@8AC<<;;;(99498=??2?@>9<ABBAAA:::8:?@@>A:947<=<:;9@<=00/<<=@<CCBB?@AACCCCF?B?@@C@BBCCCBBB?::;FFD@CC?BBC=@ACDD=A99399999(9=;9975A?@>@<@<@?@?=B8;;CCDAGCC@@;C@D@BBC>CCD?BACBAA9:9BBDAABBBBBBBBBB>>><@@AAA;>>::;;:>B887
@ATNG8:03545:04407
GATGGTAGTATATCGCGTCGCTATCCAGAAGATCAGGAACTCTAGAAGAATTCAGATTTTTAATACGAGAGTAAACGTAAAAAGAAGGTTTTACAAGACTCACGTTAACAATATTGCAGCAGTACGCACACAATCGAAGCGCAGTAAGGATGGCTAGTGTAACTAGCAAGAATACCACGAAAGCAAGAAAAAGAAGTACGCTATTAACTATTAACGTACCTGTCTCTTCCGAAACGAATGAGTACTGTATCTATGTGTGCGCTACCATCGAATCCTCTTAGTCT
+
::;;=AA?CB@@@CDCCCCCCCCCCACCC>@@@A@@;A>BBBA@?D@DE@D?AAABCDDD1@=@AAAAAAAAAA;AAAABBB2BD@D@BBB;CFG@DCCCCCDDC>@>@B?ACC@BBBBBCDCCCCCCCCCC?BBCC?BBBBBBBA=A?B?@=@CCCBCDDAAAABBB>AA?BBB?CCBBB=BAA>A???@/?>:>=>>BAAA@;@:>>>>:=;>>B??;?ABABBB?B?BBD=BBB?BBB@@@DDDCAAAB>>>BC???@@B@?;?AAAD=BA=8878=A:9:
@ATNG8:03546:04394
GATGGTAGTGTGTCTCTGAGAGTAGTACTCATTCGTTTCGGAAGAGACAGGTACGTTTAATAGTTAATAGCGTAACTTCTTTTTGCTTTGCTTTCGTGGTATTTCTTACTAGTTACACTAGCCATCCTTACTGCGCTTCGATTGTGATGCGTACTGCTGCAATATTGTTAACGTGAGTCTTGTAAAAACCTTCTTTTTACGTTTACTCTCGTGTTAAAAATCTGAATTCTTCTAGAAGTTCCTGATCTTCTGGGATGTGTGCGCAGTGCCTACCATCGAATCCTCTTAGTCT
+
///9477-/////:777<<<@@@@A?@=77/0)////(/;.506<<==>>5555555)549955069<<<=6//279)/////$//77.779:14449495//)/-(----5:6:666=555.554.4.5<;:;:55.5://)/7/////77=<=<999981///3886;4::<<5555<8;54444$5.5.56>??+66>==1:-,,,,,,,-(----$/5555.56;>855444.44.4.48:::<055<;296666>>=>==696B;??A=@@@99299299717>=88
@ATNG8:03548:04401
GATGTAGAGAGACTGTAGCGCACCCAGAAGATCAGGAACTCTAGAAGAATTCAGATTTTTAACACGAGAGTAATCGTAAAAAGAAGGTTTTACAAGACTCACGTTAACAATATTGCAGCAGTACGCACACAATCGAAGCGCAGTAAGGATGGCTAGTGTAACTAGCAAGAATACCACGAAAGCAAGAAAAAGAAGTACGCTATTAACTATTAACGTACCTGTCTCTTTCCGAAACGAATGAGTACTGCGTCTCACTCTCGCCTACCATCGAATCCTCTTAGTCT
+
DDCBBCDDCBCCBCCCCCCCCCBB=DCC?DBBBBC@C?BAA?@BC?BB>B>?>?=====.??BBCBBBBCBB?BBCCDDDD3B@:?388829AA>BBBACCB@@<?<??<?@A:??AADCCABBCCCEBED@DBBC@CA@@AA@C?D@CCB?BCCCCBB@?DDCAAA>AC?BA@177;;;3=9939>>@@2AD?B???CB?>=:<7=<<=7:69ADBB@BBA??;996;@AAB=CCC@BDABBDCCBBB999AAAABCCCE@CCB@BCCCD@BC?AA@<?@999
@ATNG8:03552:04429
GATGGTAGCTCGCTGATGATATCTCCAGAAGATCAGGAACTCTAGAAGAATTCAGATTTTTAACACGAGAGTAAACGTAAAAAGAAGGTTTTACTAGACTCACGTTAACAATATTGCAGCAGTACGCACACAATCGAAGCGCAGTAAGGATGGCTAGTGTAACTAGCAAGAATACCACGAAAGCAAGAAAAAAGAAGTACGCTATTAACTATTAACGTACCTGTCTCTTCCGAAACGAATGAGTACTATAGACTATCTGAGACTACCATCGAATCCTCTTAGTCT
+
><@>?BBCB<>BC:;9DCCCCHCCCADBB=>>>@::49?ABBAAAC?BB@C?:98????@1:?BB@@AC@@CCA70/0;;;;,<=8>4999&559;996=<;700*08<@9>>CACCCBFCCCCCCD;<;CC@@@?>389<<@>><?B<A:989>>=;::C?CBBB>?<?A?BBB?A?>;;3<::4898898%8=9=;::::886/5/255:.7177999:<::<<::575///(///)/668;;;==>A@B@A@CC::;AAAA@B@C978B=AA>???>AC:::
@ATNG8:03564:04428
GATGGTAGTATCTGTCTACGAGAGCCAGAAGATCGGAACTCTAGAAGAATTCAGATTTTTAACACGAGAGTAAACGTAAAAAGAAGGTTTTACAAGACTCACGTTAACAATATTGCAGCAGTACGCACACAATCGAAGCGCAGTAAGGATGGCTAGTGTAACTAGCAAGAATACCACGAAAGCAAGAAAAAGAAGTACGCTATTAACTATTAACGTACCTGTCTCTTCCGAAACGAATGAGTACACATCGTCGTTTCGTGCTACATCGAATCCTCTTAGTCT
+
44:<7:;>B;<<?>@BA=>>?>>BC;?CB?BBBCD@C?@@@CCBC???9?4:9?==???1;;AB=?>A@<999*9:;;;;;$9?;@2555&5994;>>BAA@@A6;7;A>ADB@CCCCCBBCBBBCB@A;;8<BBC@BCCBBBBC?A=A:;7;BAAAA??;===<992989<A?8==777(7;;8<??@@2;@;>>===888?<>:>>==9=9//0AA@?@@BBAA=@=?@@9?@><@@?>>@?????@><>999*7;7788<;;=BBB?@A?=8:=A998B
@ATNG8:03565:04398
GATGGTAGAGAGAGCTCTCTCATCGTACTCATTCGTTTCGGAAGAGACAGGTACGTTAATAGTTAATAGCGTACTTCTTTTTTTGCTTTCGTGGTATTCTTGCTAGTTACACTAGCCATCCTTACTGCGCTTCGATTGTGTGCGTACTGCTGCAATATTGTTAACGTGAGTCTTGTAAAACCTTCTTTTTACGTTTACTCTCGTGTTAAAAACCTGAATTCTTCTAGAGTTCCTGATCTTCTGGGTGCGCTACAGTCTCTCTAATCGAATCCTCTTAGTCT
+
A@CCACBBBEEB@AA;99@BB>>;@;999CBB?BCCB=CC?A?BCCBBBB=@AA@?<??ABBB@C@BBBBBCD@?89::9:33"38992:=882855/5:,28>>;:578::;;?D?@@<18189::9<>@<@AAA59;??A>>>@A;<;=>ED<>>>:==9=4<A>;;5>9:78?CCC.@;A;9<999)799=>195558;8652-2222$2.5694:48867777;=<4927:>;<<46859377:@@;99=///7;<;AA;@@AA<??<AAA<@>>;;
@ATNG8:03566:04419
GATGGTAGAGAGAGCTCTCTCATCGTACTCATTCGTTTCGGAAGAGACAGGTACGTTAATAGTTAATAGCGTACTTCTTTTTCTTGCTTTCGTGGTATTCTTGCTAGTTACACTAGCCATCCTTACTGCGCTTCGATTGTGTGCGTACTGCTGCAATATTGTTAACGTGAGTCTTGTAAAACCTTCTTTTTACGTTTACTCTCGTGTTAAAAATCTGAATTCTTCTAGAGTTCCTGATCTTCTGGTATACACACTCGCTCGCTAATCGAATCCTCTTAGTCT
+
CBAC>BCCCCCBCCCBCBCCCDEIDCCCCCAA?@CCC>CC@C?BBCCCBB?BDDBB=B?BBBA?A>ABBAA@@AD>@ACCC3BB?BBBB>BCCC?AAB@BC599?BBB@BCB@@>@>9>??7;7;?>>>>==<=@@A<??@A@@;;;>CB@@==><>>?<?B<@=??;;;AAAB7;6===-:*/*/7777+79333+//66;;=A>>8====.=@@A@=A<::7:?@?>=>=C=>>>AAA:???;??>>>>>888>>>A>>@?A=AAAA<@@<>>?=AA@@>
@ATNG8:03529:04467
GATGGTAGTGTCATATGAGAGTGTGTACTCATTCGTTTCGGAAGAGACAGGTACGTTAATAGTTAATAGCGTACTTCTTTTTCTTGCTTTCGTGGTATTCTTGCTAGTTACACTAGCCATCCTTACTGCGCTTCGATTGTGTGCGTACTGCTGCAATATTGTTAACGTGAGTCTTGTAAAACCTTCTTTTTACGTTTACTCTCGTGTTAAAAATCTGAATTCTTCTAGAGTTCCTGATCTTCTGGAGATACACATGATACTCTACCATCGAATCCTCTTAGTCT
+
<===@BBBDCCCCCECCDCBBBCCCBCCCC??=?DFD=AB@D?ABBDCCC@CCCBB@B?BBBB?C?BBCCBBCB@;99999'9B;@@CC>BBBD?BBCACD;<;BDED?BCDFCCCC@DBB=B?DFAAAAAA=B@BB?BAAACBBBCCCBBBCCD?CAA>AC@C@BBBBBCBBB?BBBBB;B@D=@@>@=,>@ABC>BBCBBBAAAA=ACCC5EDDHIAD?BB?BBBBCBB@B@BBBCBB?BBB?BCCCCBBCCCCCCCDABBBB=??BBC?BB?AAA?BCCCC
@ATNG8:03529:04474
GATGGTAGTAGTACACTAGTCATACCAGAAGATCAGGAACTCTAGAAGAATTCAGATTTTTAACACGAGAGTAAACGTAAAAAGAAGGTTTTACAAGACTCACGTTAACAATATTGCAGCAGTACGCACACAATCGAAGCGCAGTAAGGATGGCTAGTGTAACTAGCAAGAATACCACGAAAGCAAGAAAAAGAAGTACGCTATTAACTATTAACGTACCTGTCTCTTCCGAAACGAATGAGTACGAGAGAGCACACGTGTCTACCATCGAATCCTCTTAGTCT
+
;;;;;=99>@CCDCCECCCFF@AAB?B;;7;BAAAB?B?AACAACDABB?B?BAAABBBB3B@BFBAABBCBB@8??;;;;;*;;59;@@B7BCC?BBBCDCCCC?C?CC@CCC>A@BBBDCCCBBCBDBCB@AA@@=A@A@BBBC@B?B@@=@AAAABBC?CAAACC?BB?@@A<@@@@@;??>===AAA/AB=B;;;ABBA@;@;@?BB3718?B@@>@CBBBBC?C?BBB=B??;??>??CDBAAAA==ABBB@A@@>>>AA<A>>>@;@@=A<=9>C??=
@ATNG8:03534:04468
GATGGTAGAGTACAGTGTAGTAGACCAGAAGATCAGGAACTCTAGAAGAATTCAGATTTTTAACACGAGAGTAAACGTAAAAAGAAGGTTTTACAAGACTCACGTTAACAATATTGCAGCAGTACGCACACAATCGAAGCGCAGTAAGGATGGCTAGTGTAACTAGCAAGAATACCACGAAAGCAAGAAAAAGAAGTACGCTATTAACTATTAACGTACCTGTCTCTTCCGAAACGAATGAGTACATAGATATACGTATAGCTACCATCGAATCCTCTTAGTCT
+
:;:<?@?AGCCCCBBCGCCBGBCCD@CCC@CCBBA@=@?BAABBA@=@A=?;?@???@@@2A@CDDCCB@A887)7=9;;;;*;B@B5;;<.;CB@CCBDDBBBC@B?CE?CCD@CBBBCCCCCDCCCCCCB?CBBC@BBBB>>>A<@=@CC@CCCBAACC?BBCBAA?BC@>>>?@@@@@<AAA>A>>>>/>A<@888B@?@@=?<?@@A;?<@DCBB@BBBBBCC?A?BDD=AAC?BBABBCBBBBBB?@>>>@@@@?>>>AA<>>>??<??<>>>>EB887
@ATNG8:03542:04449
GATGGTAGCGAGCGAGTGTGTATACCAGAAGATCAGGACTCTAGAAGAATTCAGATTTTTAACACGAGAGTAAACGTAAAAAGAAGGTTTTACAAGACTCACGTTAACAATATTGCAGCAGTACGCACACAATCGAAGCGCAGTAAGGATGGCTAGTGTAACTAGCAAGAATACCACGAAAGCAAGAAAAAGAAGTACGCTATTAACTATTAACGTACCTGTCTCTTCCGAAACGAATGAGTACTTGTAGAGCTCTATACTACCATCGAATCCTCTTAGTCT
+
:@@C?CBBCCDDDAAACCBCBCDCBADCCABBBBBB?BBBCCBBA?BB>B>@?A;;::9*:;AABDCBBBCCC=AC;;;;;*;@;?;?=?0B@C@>CCCAAACD@D?BB@CCD?AAABCCCCCCCCCBCCF@BBAB?B@@@CBBB?C?C;::;BBBDCBB@CCD@???BA=AAA=??BAA:??>?CDCCC3EB?BBBBCBBB@;>8===>5;6;@CCD@CBBBBDD?B?AAD=CCD@???@A@885:AAABBBBB@?@CBBBC@C;::><??<=>=<AA=>>
@ATNG8:03542:04474
GATGTAGAGAGAGCTCTCTCATCGTACTCATTCGTTTCGGAAGAGACAGGTACGTTAATAGTTAATAGCGTACTTCTTTTTCTTGCTTTCGTGGTATTCTTGCTAGTTACACTAGCCATCCTTACTGCGCTTCGATTGTGTGCGTACTGCTGCAATATTGTTAACGTGAGTCTTGTAAAACCTTCTTTTTACGTTTACTCTCGTGTTAAAATCTGAATTCTTCTAGAGTTCCTGATCTTCTGGTATACACACTCGCTCGCTACCATCGAATCCTCTTAGTCT
+
@<A=CCCCGCBBBCCBBBBAAB=CDCCCEBB>@@@@;@?;A<BCBABA@@FC@??@B=??AA<?6?AABBBBCD?>>?==,78/3;?A6BBBF@BA>9>>+/0/9::5:=99<@9818==8=;?A>===>>:>>?B=AAA?>==>>9;<>;///176;=AD<@;???@@@@>>:=>ADD2=:=7;6@@@,77777),,,,,,7--/(///&.35572848827999::<4947:----,-7>5:><;;@CAAA@@@???@@AB<>>;<<;>><@@@<???AA
@ATNG8:03547:04462
GATGGTAGTGTCATATGAGAGTGTGTACTCATTCGTTTCGGAAGAGACAGGTACGTTAATAGTTAATAGCGTACTTCTTTTTTCTTGCTCTCGTGGTATTCTTGCTAGTTACACTAGCCATCCTTACTGCGCTTCGATTGTGTGCGTACTGCTGCAATATTGTTAACGTGAGTCTTGTAAAACCTTCTTTTTACGTTTACTCTCGTGTTAAAAATCTGAATTCTTCTAGAGTTCCTGATCTTCTGGGTCTCTCTCTCACGCACTACCATCGAATCCTCTTAGTCT
+
;94545=>BA====>@>CCCEBCCCCBDBBCD@CBBB<@@<@?CCCGCCCACDCBB@A;@@00-06=>?FABAA?;;;;;;<$:<<<BBBBBBBB?CA@<@@-00@;:@@BBDDCCBA?ABB?B=A@CBABBC@CCBB@BBCKCEECCBBBCAAAC@CCC@CC=A<@@@AACBBC?;<;CC5C7;6;@AAA0@@@@A6;;CAABB;;;?BBBB0AAA@B?B?CC?BBCCCBC@C@CCBBBC9;;AB=CBBAAADCBBC;;;;B;;;?AADCC?CD@;;;@DC@;;
@ATNG8:03553:04457
GATGGTAGAGAGAGCTCTCTCATCGTACTCATTCGTTTCGGAAGAGACAGGTACGTTAATAGTTAATAGCGTACTTCTTTTTCTTAGCTTTCGTGGTATTCTTGCTAGTTACACTAGCCATCCTTACTGCGCTTCGATTGTGTGCGTACTGCTGCAATATTGTTAACGTGAGTCTTGTAAAACCTTCTTTTTACGTTACTACTCGTGTTAAAATCTGAATTCTTCTAGAGTTCCTGATCTTCTGGTGCGCTACAGTCTCTCTACCATGAATCCTCTTAGTCT
+
//77499ACCBCBBF@;<<==<B<@965995919BBA=>B=A<A@@@?@@=@@B:>4:<A??@7@9>8>AAA9371/////$/8(/////(/;;=8=<=7=>,//97778;?A=====<B>><?=;;;888;;5::AA:==@@=9:::9::=:987-5271771749;?888@==258<@@.A:=1//;=;+97,,),2,,,,,7957+225&255594968<3>:::?<=8<;@>=:6=+---+-377=>??;;;>>>>>3334---30220---,26222
@ATNG8:03558:04449
GATGGTAGCACACGAGATCTCATCGTACTCATTCGTTTCGGAAGAGACAGGTACGTTAATAGTTAATAGCGTACTTCTTTTTCTTGCTTTCGTGGTATTCTTGCTAGTTACACTAGCCATCCTTACTGCGCTTCGATTGTGTGCGTACTGCTGCAATATTGTTAACGTGAGTCTTGTAAAACCTTCTTTTTACGTTTACTCTCGTGTTAAAAATCTGAATTCTTCTAGAGTTCCTGATCTTCTGGGTCTACGCTCGTCGCGCTACCATCGAATCCTCTTAGTCT
+
><<<?CCCCCCCBBBBCGHCCCCBBBCBDC99;9CDD>CB@C@BBBBCCC@CCA@@>A?BBDDAC?AABBBBBBB?BBCBC1A@?CCCC>BBBB?BCB>BB599BCCC@CCCBA=;;7;>>9>=?>>A<;;;;AA>;7<AABA?AAAA@>@>?>?98::<?@=B=@@<<<>FEF<?>>>>3><A;>>BBB/@>---)------;:9=8>==>/<:::>:>:==:>@@A;;;=D<A@@@@@8;;A@:AA@AAA???><:::;=??@<;;;@@<;;7;;;5;>;;;
@ATNG8:03561:04452
GATGGTAGTGTGTCTCTGAGAGTTAGTACTCATTCGTTTCGGAAGAGACAGGTACGTTAATAGTTAATAGCGTACTTCTTTTTCTTGCTTTCGTGGTATTCTTGCTAGTTACACTAGCCATCCTTACTGCGCTTCGATTGTGTGCGTACTGCTGCAATATTGTTAACGTGAGTCTTGTAAAACCTTCTTTTTACGTTTACTCTCGTGTTAAAAATCTGAATTCTTCTAGAGTTCCTGATCTTCTGGGTGTTTCAGCGAGTATCTACCATCGAATCCTCTTAGTCT
+
7::;<B@A@@FDDDDCAABCCBB@@@@BBBCCC?ABDD>CC?C?CDBAABD@DCCCC?C@DDCB?C@CCDCCCBCC?BBDCD3CC=@@BD>ECAA=B;;6;D6;;BBBCACDDDFCCB@CDD?C?CDA@ABAB?BABB@CCCCCCCCCCCBCCBBB@CCC?BB?B?BBBBBDCCC@CAAAA9@;@=::9::*:BBBB=A@CCCCECCC@DDDD5DCBBC=A?AC@DCCCBBB?A@CCAABE?B99979BBB=CCBBBEBBCCCCCC@CCBAB?BB?BBB@CC@??
@ATNG8:03564:04477
GATGGTAGATATATGCACGCTCTACCAGAAGATCAGGAACTCTAGAAGAATTCAGATTTTTAACACGAGAGTAAACGTAAAAAGAAGGTTTTACAAGACTCACGTTAACAATATTGCAGCAGTACGCACACAATCGAAGCGCAGTAAGGATGGCTAGTGTAACTAGCAAGAATACCACGAAAGCAAGAAAAAAGAAGTACGCTATTAACTATTAACGTACCTGTCTCTTCCGAAACGAATGAGTACGTGTGACGTACGTGAGCTACCATCGAATCCTCTTAGTCT
+
<<>?@CCDD@A@BDDDC@@@CCCDC@AAB?BCCBBB@D?BBB@@AB>BC>B?B@BBBBBB3B@BCDAA???CAC;CBBBBBB5@D>B6::94;DDACCCCCCCCC?B?BB?BBB?BBCABBCCDECCCCCDC@DCAA?BBBBAAAA<A?BAA>ACDDCCCA?BABA@@>BC@AAA799>>=8>@@;999999%9A<=888AAFCC;@<@@@@=A<AABBB?CCCAABB?C?ABC>B??=>BBBBDBBBBBBBBBBBBBCCBBBBBA>BAAAC?BB?AAA@@BBBB
@ATNG8:03567:04463
GATGGTAGCGAGCGAGTGTGTATACCAGATGATCAGGAACTCTAGAAGAATTCAGATTTTTAACACGAGAGTAAACGTAAAAAGAAGGTTTTACAAGACTCACGTTAACAATATTGCAGCAGTACGCACACAATCGAAGCGCAGTAAGGATGGCTAGTGTAACTAGCAAGAATACCACGAAAGCAAGAAAAAAGAAGTACGCTATTAACTATTAACGTACCTGTCTCTTCCGAAACGAATGAGTACGTGTGCGACGTGTCTCCTACCATCGAATCCTCTTAGTCT
+
:;;;@A@ADE;9;@@@ABBBCIJDCABBBBCCCCCD?B@BBBCCCC@DC@B>AB@9::::*;?CEDCCBBBDCB;??:::::*;B>B5;;;*;AA?BCBCCBBBA=B?BB>BBB>@@@=?@BBCDCCCCCCC@CBBB?AAA@@@?A>B?BAB>BCCBCCCB@BBB@AA>@A=A??9>=99:,7334333777$/968/./77<==6:67>>A1817>CAA?ADCCBBC@B@BBC;B:;7:@AAAAAABBABBBBBCDFCBBB?A??;?B@?@<@@;:;;;??===
@ATNG8:03569:04473
GATGGTAGGCGACATACATACGCGCCAGAAGATCAGGAACTCTAGAAGAATTCAGATTTTTAACACGAGAGTAAACGTAAAAAGAAGGTTTTACAAGACTCACGTTAACAATATTGCAGCAGTACGCACACAATCGAAGCGCAGTAAGGATGGCTAGTGTAACTAGCAAGAATACCACGAAAGCAAGAAAAAGAAGTACGCTATTAACTATTAATGTACCTGTCTCTTCCGAAACGAATGAGTACTATGTAGAGCTCTATACTACCATCGAATCCTCTTAGTCT
+
44;>9=<CA;@?BCCCCICCA@@BB@CCEAGBA@@@<@=@BCCCCC@CF@C?BAAAAAAB2B@CBCBCBBBBAB6@?;;;;;*;B@C>BBB:BCC=;;:;BBBDD?C@CC?BAA=??AABCBBBBDDCCCCB8:;AA=ABAAAB;;8<@BA@?@BBE@@@C@BBBBBB?BB?????BBBCC;@::39<>>@.@A>A???AA===:=:>CCC=C=788:;;??AA>;;4:4888*66707>>@>>>>A?>?;;:?@>>>@??>>>@<@@@@A=??<;;::>?:::
@ATNG8:03570:03868
GATGGTAGTATCTGTCTACGAGAGCCAGAAGATCAGGAACTCTAGAAGAATTCAGATTTTTAACACGAGAGTAAACGTAAAAAGAAGGTTTTACAAGACTCACGTTATCAATATTGCAGCAGTACGCACACAATCGAAGCGCAGTAAGTATGGCTAGTGTAACTAGCAAGAATACCACGAAAGCAAGAAAAAGAAGTACGCTATTAACTATTAACGTACCTGTCTCTTCCGAAACGAATGAGTACTATAGACTATCTGAGACTAATCGAATCCTCTTAGTCT
+
ACBC?CCCCC@AACCCCCDCCCCBB?DCC?BA@@9988?BBCCCCB?@@>@>AAA???A?/A?ACCBBBBBBBB9>=99999*;C>C<AAA9@CDACCCCCCCBB?BBCC@BBB>@ABBCCCCCCCCBBCCD@DABB>@@BBCCBA?BDC@@>ACBBCCCB?ACCCAA?AA8>?C?BBBA@;BAA>ABFED3BB?B776ACBCD9<9=AAA<A;@@BBC@CABABEC?B?BBC>BBB?ABBCCAA@CCACACCCBCCCDBBBBB?BCBB@BC@>>>@BCA@@
@ATNG8:03570:03877
GATGGTAGACACGTGTGCTCTCTCGTACTCATTCGTTTCGGAAGAGACAGGTACGTTAATAGTTAATAGCGTACTTCTTTTTCTTGCTTTCGTGGTATTTCTTGCTAGTTACACTAGCCATCCTTACTGCGCTTCGATTGTGTGCGTACTGCTGCAATATTGTTAACGTGAGTCTTGTAAAACCTTCTTTTTACGTTTACTCTCGTGTTAAAAATCTGAATTCTTCTAGAGTTCCTGATCTTCTGGACAGAGTGTGCAGATACTACCATCGAATCCTCTTAGTCT
+
ABA=>CBBABB;;6@:66=>@>@BCBA@ACBB@BCCD>BC?C?CBBBB@@69;A@A:A=A?AB?B>AABBCBBAA>A@@@@.?>8@:88,8A@A;A99:+9@999938827@A>>>AA=:;;:>:>BAA>==A<AAAA<AAA@@@???@AAAA???:=>@=@@<@<AA<<<A@AA9??@@>5@:;5;;===.=A>>>7>8:::;A>>><AAAA/A:::A=A===:>AA>>>;;A;A=AAAA4;;?;=?=AA>=<A?AAAA>>?@@A:>>A@@<@@9==A:>>@<<
@ATNG8:03571:03852
GATGGTAGAGAGAGCTCTCTCATCGTACTCATTCGTTTCGGAAGAGACAGGTACGTTAATAGTTAATAGCGTACTTCTTTTTCTTGCTTTCGTGGTATTCTTGCTAGTTACACTAGCCATCCTTACTGCGCTTCGATTGTGTGTGTACTGCTGCAATATTGTTAACGTGAGTCTTGTAAAACCTTCTTTTTACGTTTACTCTCGTGTTAAAAATCTGAATTCTTCTAGAGTTCCTGATCTTCTGGTGTCGTCTATCATGTACTACCATCGAATCCTCTTAGTCT
+
@==>@DBBBDDCDCCCCCCCCB@@ABBBBCBBABCCE>DD?B?BBBCCA@>@CDBB>A?CCDB>B?BBCCCDBAB<ACCCC3BB?BBBA=BBAB?AAA?CC>?>?AAA?BBB?@@::7;??<@<@@@=>>>?<?@::6;:@===?>>>@@?;6661///9==7=7?AB>>>BBB;>;;;;/;:>8=>???/???BE:@:<;>@;::<4::::+::::@<A=AA<BDD?>>><?;>@<<<@<@@A<>@?>>>==>?@B<>>@@>>>:>?><>:<?<???8<=>>>
@ATNG8:03571:03888
GATGGTAGATATATGCACGCTCTACCAGAAGATCAGGAACTCTAGAAGAATTCAGATTTTAACACGAGAGTAACGTAAAAAGAAGGTTTTACAAGACTCACGTTAACAATATTGCAGCAGTACGCACACAATCGAAGCGCAGTAAGGATGGCTAGTGTAACTAGCAAGAATACCACGAAAGCAAGAAAAAGAAGTACGCTATTAACTATTAACGTACCTGTCTCTTCCGAAACGAATGAGTACACATCGTCGTGTCGTGCTACCATCGAATCCTCTTAGTCT
+
@;BA@C:<;CCCCCCECCCBBBCCC?BBC@BBBBBC@C?BAA@@AC?CC?B?A@>9999+339;:B@@@>00*/8/////$4<8<5;;;*:BB>BCBBCCCDC@B@BB?BBB@CBBBEBBBCBFDCCCBB@BBAA>??CDBB?A>CAC@@?ACBBBCCA?AABABB?BB@BBB?BB???:>A?<99::9(9?@AAA>??C>=4:4::88185;;BBC?;;;@B??5948==8=AA>BBBDC???BCCBBBBBBBBBBABBBBB?BBBBB?BB?:9:=AA999
@ATNG8:03576:03858
GATGGTAGACATATCGTACTCTCTGTACTCATTCGTTTCGGAAGAGACAGGTACGTTAATAGTTAATAGCGTACTTCTTTTTCTTGCTTTCGTGGTATTCTTGCTAGTTACACTAGCCATCCTTACTGCGCTTCGATTGTGTGCGTACTGCTGCAATATTGTTAACGTGAGTCTTGTAAAACCTTCTTTTTACGTTTACTCTCGTGTTAAAATCTGAATTCTTCTAGAGTTCCTGATCTTCTGGATACACTCATGTGCACCTACCATCGAATCCTCTTAGTCT
+
AAAB?CCCDDBBCCCCCBCBCCCBB=B==CBB@BCCC=@CAC@BB::9BC=AA?@??B@BBBB?B?CBBCCBBB@=?;;::+:=6=<<>7?????BBC?B?:==?A@A<AAAAAAAA=A>>;><====>?==:>C@@<@DA:::<<<<<<===>@:;;;=BB=D=AA@AA@@==:=>=>>/;4:788888(/9777.6/////9=:=/888(299686:59>4888>@==8;;ACB@==///@6;;=?@?AA;;<>>@@B<:;=9:677=97717;;=BBB>>
@ATNG8:03576:03875
GATGGTAGTGTCATATGAGAGTGTGTACTCATTCGTTTCGGAAGAGACAGGTACGTTAATAGTTAATAGCGTACTTCTTTTTCTTGCTTTCGTGGTATTCTGCTAGTTACACTAGCCATCCTTACTGCGCTTCGATTGTGTGCGTACTGCTGCAATATTGTTAACGTGAGTCTTGTAAAACCTTCTTTTTACGTTTACTCTCGTGTTAAAAATCTGAATTCTTCTAGAGTTCCTGATCTTCTGGAGATATCATCAGCGAGCTACCATCGAATCCTCTTAGTCT
+
/9996:9>@:65;;>9;;BBCAA@CBFCCCBB>BCDE@CC>A=@BBBBCDA;;9@@7?:>B@A=A?CBBBDBA@@;;;;;:)4:7;>GE>BABB:;;:?BBCCCCBA?ACCDCCFD@CBB?BAKDECCCCC@CBBB?BBBCCCBBBBBCC;;;C@CCC;;;?B@A@@A@BBBB@BBBCC9C=@=@BBCB5BBBCG;;;BCABA@AB?BAAB0AABCJAH@BB>B;;;BCBAFABDBC;<7;@@?BDABCIHCGHCCCCCGCCCCABBBBB>AA?@@?=@B;;;
@ATNG8:03577:03845
GATGGTAGACATATCGTACTCTCTGTACTCATTCGTTTCGGAAGAGACAGGTACGTTAATAGTTAATAGCGTACTTCTTTTTCTTGCTTCGTTGGTATTCTTGCTAGTTACACTAGCCATCCTTACTGCGCTTCGATTGTGTGCGTACTGCTGCAATATTGTTAACGTGAGTCTTGTAAAACCCTCTTTTTACGTTTACTCTCGTGTTAAAAATCTGAATTCTTCTAGAGTTCCTGATCTTCTGGGCAGACTCTCACACGCCTACCATCGAATCCTCTTAGTCT
+
::4405=ABCBCCCCCDEFCCCCCCBCBCCBB?A@@A<@@<?=AA@BBDD?CBBAC?C@CB@@=@?BBBCBBB??;88888)6<4=:61600)0)0//)3717996:>:>A@@@AAA<A??;@=A?>>===A;>>>@9>>A>><>=>@@@@>=>?<::;=??=@<@A@@@AAAA9===>>5AA7:::AAC.AA888079978:A8:8<>@>@/@??>D=A<@@<@>>A=><9=9>@AF<<8;=AC9C888;;>>>@A>>>?;A@@;<<=<>;??<@@@<@???C
@ATNG8:03582:03851
GATGGTAGTGTGTCTCTGAGAGTAGTACTCATTCGTTTCGGAAGAGACAGGTACGTTAATAGTTAATAGCGTACTTCTTTTTCTTGCTTTCGTGGTATTCTTGCTAGTTACACTAGCCATCCTTACTGCGCTTCGATTGTGTGCGTACTGCTGCAATATTGTTAACGTGAGTCTTGTAAAACCTTCTTTTTACGTTTACTCTCGTGTTAAAAATCTGAATTCTTCTAGAGTCCTGATCTTCTGGTCTACTACACTGTACTCTACATCGAATCCTCTTAGTCT
+
<=9:<@CCCCCCDB@<ADCCDCCCCCCBBBAA?BBBB>BC@C?BBDBBBC?BBBDH@C@BCCC@C@CCCCCCECB@BCDDD5CC@BCBB=CCAB>BCC?CC<AABCCDACFCCCCCD@BBB@C?CCCCBABB@CBBB9:9BBBBBBBBDCBCBBD@BBB@CC?C?BBBCBCBBBABBBDC:B?B<@ABBB2ABCCG=B@CBBBCCCB@CDDF3CCCCC@CBCB@BCBCBBBB@CCCBBB?BBCACCCDDCBBBDAABDCCAAADCCBAA@CC????@@???A
@ATNG8:03585:03872
GATGGTAGGAGACACGTCGCACACGTACTCATTCGTTTCGGAAGAGACAGGTACGTTAATAGTTAATAGCGTACTTCTTTTTCTTGCTTTTCGTGGTATTCTTGCTAGTTACACTAGCCATCCTTACTGCGCTTCGATTGTGTGCGTACTGCTGCAATATTGTTAACGTGAGTCTTGTAAAACCTTCTTTTTACGTTTACTCTCGTGTTAAAAATCTGAATTCTTCTAGAGTTCCTGATCTTCTGGATACACTCATGTGCACCTACCATCGAATCCTCTTAGTCT
+
44::8=@=8=:@;@;;::<<555<<<;;;CCC@CEDD=BA>A7;99@=@@<@??>?492988829499;;<:;<C58=?==+331;3377&3:9<4@??6:@8?=<;7;17885:99959>>9=8=??;;;AD8==:;49:;768?>>:;:?788@<@@@<@@=A=;;;?>>=8818;=>>5?8<488888(8=<<@9>>>>@9:;><:9;::+:///6/559929<=>?:878=9::>>?;?@@<>>@@@:;;>=>>@==969--*----=27743769=99::
@ATNG8:03592:03872
GATGGTAGAGAGAGCTCTCTCATCGTACTCATTCGTTTCGGAAGAGACAGGTACGTTAATAGTTAATAGCGTACTTCTTTTTCTTGCTTTCGTGGTATTCTTGCTAGTTACACTAGCCATCCTTACTGCGCTTCGATTGTGTGCGTACTGCTGCAATATTGTTAACGTGAGTCTTGTAAAACCTTCTTTTTACGTTTACTCTCGTGTTAAAAATCTGAATTCTTCTAGAGTTCCTGATCTTCTGGTGAGATATGCATGATGCTACCATCGAATCCTCTTAGTCT
+
@<@=@BCBCBBBCBBAA<CCAA@?CBAADECB@BCCC?CC@C@CCCCCCC@CCDBB?B?BBCC>@=@BBBCBBBB>AADDD3BB?B>==:>CBC?ABB@BB=BBBBCC?CBB@@@@A=???<A>A@===ACC=AAAA:><<<>89:A=>>A:;:C8;;=<AA=B<;:;A@@=<=988888)87<988888(8=::;-76>;::@>>><@BBB/A@;;;=C=>=:>@?>>==8<;@@?;;;///=6;<9==??@;<;@@@@A@???<?A=>=7;;7;;>=???AA
@ATNG8:03594:03871
GATGGTAGACATATCGTACTCTCTGTACTCATTCGTTTCGGAAGAGACAGGTACGTTAATAGTTAATAGCGTACTTCTTTTTCTTGCTTTCGTGGTATTCTTGCTAGTTACACTAGCCTTCCTTACTGCGCTTCGATTGTGTGCGTACTGCTGCAATATTGTTAACGTGAGTCTTGTAAAACCTTCTTTTTACGTTTACTCTCGTGTTAAAAATCTGAATTCTTCTAGAGTTCCTGATCTTCTGGGCTGCGCTGATATGCGCTACCATCGAATCCTCTTAGTCT
+
/://00@BBBCABBCCDCCCCBBACCCCCC@@>@BBB<BB?B>AABBBBB@CBBBB?A?CBBB>B>BABBBBBDB?@<969*:>9<868(8997>BBA?B?7;;?BAA;AAAA>>>?9>9>5;7;>>A?;;><<>>A<AAA>?>>>>>>>>>>==7<772:<8=:>@@@@@@@@<??AAA6><><@@@@?/==66607///>=667;5:<=;*9;?=:6?6:>:>@@@?>>:>8>AAA<=9=<<A7>;;;A@E;;;@:::@::;C8;:@AB>AA<>>>:===AA
@ATNG8:03597:03850
GATGGTAGCGCGACGAGCGTAGACCCAGAAGATCAGGAACTCTAGAAGAATTCAGATTTTTAACACGAGAGTAAACGTAAAAAGAAGGTTTTACAAGACTCACGTTAACAATATTGCAGCAGTACGCACACAATCGAAGCGCAGTAAGGATGGCTAGTGTAACTAGCAAGAATACCACGAAAGCAAGAAAATAGTACGCTATTAACTATTAACGTACCTGTCTCTTCCGAAACGAATGAGTACGATGAGAGAGCTCTCTCTACCATCGAATCCTCTTAGTCT
+
CB:;5:::445;::;<6:6=?CCCD<BBCAB@;?@A?B?CCA;???;==9=9;>>::===+==@>=>BABC=BB;><9999:';B=B;???7AB>:@A;>:>449.94:9<?;<9<==:?@BAA@BBBBB@@<????=@@@AAAAC9?;>;;4;AAABBBB?CB?=?@0007;;:7=>=<<677/3////&...355=75589>7977959296@::4:9>=888>?8::?8>//*///>ABBBCCCA??;@@@@@AA>>>>=9=///=7==17;?9=;;;@
@ATNG8:03600:03881
GATGGTAGACACGTGTGCTCTCTCGTACTCATTCGTTTCGGAAGAGACAGGTACGTTAATAGTTAATAGCGTACTTCTTTTTCTTGCTTTCGTGGTATTCTTGCTAGTTACACTAGCCATCCTTACTGCGCTTCGATTGTGTGCGTACTGCTGCAATATTGTTAACGTGAGTCTTGTAAAACCTTCTTTTTACGTTTACTCTCGTGTTAAAATCTGAATTCTTCTAGAGTTCCTGATCTTCTGGACAGAGTGTGCAGATACTACCATCGAATCCTCTTAGTCT
+
?BB??CCBBBCCCCB;9:<>DEHCCBA@BCA@?ACCD=BB@B@BCCBAAA?CCCCC?C@BB??=>@BBBCBBBBA<??BBB1@=<9755'27;96BB?;@@000:=:?8>?@@@@=<8=:;5;;?CB@@@AA<>>>A376@@@@@AA@@@A==>A;<<<8==5:5:>>???>>><>>>CC6@;@<AABBB/=9666.6-----699>0888)5::AA;A;AA;@=====><?=BB???@:==@>AAAA@@@@?>>>@@???AAA==>=AA;@><???:>>;;;
@ATNG8:03601:03854
GATGGTAGAGTACAGTGTAGTAGACCAGAAGATCAGGAACTCTAGAAGAATTCAGATTTTTAACACGAGAGTAAACGTAAATGAAGGTTTTACAAGACTCACGTTAACAATATTGCAGCAGTACGCACACAATCGAAGCGCAGTAAGGATGGCTATTGTAACTAGCAAGAATACCACGAAAGCAAGAAAAAGAAGTACGCTATTAACTATTAACGTACCTGTCCCTTCCGAAACGAATGAGTACACACTCTCATATGACACTACCATCGAATCCTCTTAGTCT
+
><@=?BCEBBBCDDCBBEBBBCCCC?CCC@CAAA??=@?BBCBBCA?AB?C?<<>?@DDC2A<?AAACAACBBC<<<?AA<@AA>B=AAA;BCC@DBBBBBCDD?C@CC@CCC@BCDDEB@@CCCCBBCCA@CCAB>BBBB@@@B>B?BBB?BBBB?AAA?AAAAAB>BB@BBA<??===7?:;:>??@@/??;@766A??>9495====-/,/;@>>;@AAAA<A=A@CCD>CBA=AABBCBBBBBBBCBBBBABBBB?@?@@=D@>>=:@@;8::<AA>=<
@ATNG8:03601:03855
GATGGTAGATATATGCACGCTCTACCAGAAGATCAGGAACTCTAGAAGAATTCAGATTTTTAACACGAGAGTAAACGTAAAAAGAAGGTTTACAAGACTCACGTTAACAATATTGCAGCAGTACGCACACAATCGAAGCGCAGTAAGGATGGCTAGTGTAACTAGCAAGAATACCACGAAAGCAAGAAAAGAAGTACGCTATTAAACTATTAACGTACCTGTCTCTTCCGAAACGAATGAGTACTACTCTCAGAGACACACTACCATCGAATCCTCTTAGTCT
+
89993555:;;==666;;<<<<<AA055<7<:;;::8<7::<<=<=9==6;69;733333$34:;///;;888;23344444$4:5:.55)599499555:<54.4744.6=<7;;A899@BBBCCCCBAA>ABAA=B:::@?8949=@9949@BBBB>D<@?>>:>7>?07776;;;>?977317777&3;4334555999-55(5799-5,29?@@@CB@@@9:471777*39<884788<==B888@:>:::<44355578,..5..(/74333(-----
@ATNG8:03602:03850
GATGGTAGCGAGCGAGTGTGTATACCAGAAGATCAGGAACTCTAGAAGAATTCAGATTTTTAACACGAGAGTAAACGTAAAAAGAAGGTTTTACAAGACTCACGTTAACAATATTGCAGCAGTACGCACACAATCGAAGCGCAGTAAGGATGGCTAGTGTAACTAGCAAGAATACCACGAAAGCAAGAAAAAGAAGTACGCTATTAACTATTAACGTACCTGTCTCTTCCGAAACGAATGAGTACGATGAGAGAGCTCTCTCTACCATCGAATCCTCTTAGTCT
+
<=<<?BCCCBBBBCCCDCCCCCBBB@DCC?CCCC:::;@CCCCCCB>BB?@??@C;;;;;.;?CCCCCCEFA@>6>?::;:;':@;@4955&5<<9>BCCCCCBB>?=?C@CCD?BB>??CCBBACCDCCCC@CCBB?BBCBCCBB?B@BAA>BCCCCCDD@BAAAAB?BC?BBB?BBBBA:?8828<<==1=C?D899BCCAB<>;:>>>5:5:=B@B?BA@@@BB?B?@@@<@AA?@@?CBBBACAAABA@ACCCBBBAA=BB?@>>>@;@@:;;<;>>>>>
@ATNG8:03602:03856
GATGGTAGGCGAGAGTGAGACGCAGTACTCATTCGTTTCGGAAGAGACAGGTACGTTAATAGTTAATAGCGTACTTCTTTTTCTTGCTTTCGTGGTATTCTTGCTAGTTACACTAGCCATCCTTCTGCGCTTCGATTGTGTGCGTACTGCTGCAATATTGTTAACGTGAGTCTTGTAAAACCTTCTTTTTACGTTTACTCTCGTGTTAAAAATCTGAATTCTTCTAGAGTTCCTGATCTTCTGGTATACACACTCGCTCGCTACCATCGAATCCTCTTAGTCT
+
49;=?<<B@BBB>>>>>=<@666;;;>ACCAA?AAFE?CC@D@BBBCBAA>ACBBB@C>AABC?C?BBB>>?BAA>??@?@.@A?BBBC>@ABB@CBB?BB<?@BBBB?BCCB>>8718=>18188BBBBB?BBB?;??>>>AAAAAAB::;>>:>@@<AA=A=@@>>>>@AB7;;???2?<@:>=BBC/AA788-8>>====><<0////'.//.62639>088;;9>>:=;??=;//,/6676;;;AAA;;;;;BBBD?>>>>?????;@@=@@@<>>=>=
@ATNG8:03604:03882
GATGGTAGGACGAGCGTCTGAGAGGTACTCATTCGTTTCGGAAGAGACAGGTACGTTAATAGTTAATAGCGTACTTCTTTTTCTTGCTTTCGTGGTATTCCTGCTAGTTACACTAGCCATCCTTACTGCGCTTCGATTGTGTGCGTACTGCTGCAATATTGTTAACGTGAGTCTTGTAAAACCTTCTTTTTACTTTTACTCTCGTGTTAAAAATCTGAATTCTTCTAGAGTTCCTGATCTTCTGGGTCTACGCTCGTCGCGCTACCATCGAATCCTCTTAGTCT
+
::<=@BDD?CB;96=BBCBCDCCC@BCBBBAA<@@@@9@B=A<@@@@@B@;=@A00,02<@>@4:69==<@:9/<8<<<;;(/0*/7;;1?<5649AB;@>99;@BBCAIDDDDAAAABBD?D@CCCCCAAA?BC@@=ABBBCBBBCBBBBBBAB@ECC=@@AD@BBBBCDCCC?CCDDE;C@C?AACBB,@;;:;.;BBBBBDC@@?@BCC5CCCCC@C@DD?CCBCCAA?AAAAACDL?BBBB>BCBBBCCCCCAAAAAAAAB>AACAA@BF@>>>?BCAAA
@ATNG8:03607:03862
GATGGTAGCGCACACATAGATACAGTACTCATTCGTTTCGGAAGAGACAGGTACGTTAATAGTTAATAGCGTACTTCTTTTTCTTGCTTTCTGTGGTATTCTTGCTAGTTACACTAGCCATCCTTACTGCGCTTCGATTGTGTGCGTACTGCTGCAATATTGTTAACGTGAGTCTTGTAAAACCTTCTTTTTACGTTTACTCCTCGTGTTAAAAATCTGAATTCTTCTAGTAGTTCCTGATCTTCTGGTCTACTACACTGTACTCTACCATCGAATCCTCTTAGTCT
+
66>>:><<::959555599:556:;;<555:838444)5:495;>>@?==<@999:68(----(/279;><BAAB=;;:::'9924555,.---6068;6::693339<7<;;;;;<<:>99492999555698<;;;8<>>>C<A<<ACBB=@:=8=9924;5:5<<>>:9=:;4566>>.>2625==<>+666=>)4499.9>:>9926???+<<<>=15.5/)//:///99477::<<44.4447;555=999555;>>;;;;;;7;<<992792///)/::<<
@ATNG8:03607:03882
GATGGTAGTATCTGTCTACGAGAGCCGAAGATCAGGAACTCTAGAAGAATTCAGATTTTTAACACGAGAGTAAACGTAAAAAGAAGGTTTTACAAGACTCACGTTAACAATATTGCAGCAGTACGCACACAATCGAAGCGCAGTAAGGATGGCTAGTGTAACTAGCAAGAATACCACGAAAGCAAGAAAAGAAGTACGCTATTAACTATTAACGTACCTGTCTCTTCCGAAACGAATGAGTACACACTCTCATATGACACTACCATCGAATCCTCTTAGTCT
+
A:>;<;?<<A<=;;;;;@@A?@CBB?CB@:<;@@B@A<??>??=@>A@>B?AA?99:::(9;@@BBCCB??@D=??@AAAA0@B?D@CDD;AADACCCCCCDBC?A>AC@CCD?BBBCCCDDECCBBAAAA;>>;;5:???<?::5;?B;;;;DCCCBBC?BBCCBB?A@:9998<@>@@<??=;::::29<;>@?@@@@@@<@<@B@@7;7;@BBC@BBBABAA=A=ADC=BCB?BCBBBBCBBB@@@CCBDB@C@?;::BB?BCBBB?BD@BBC@BCAAA
@ATNG8:03611:03871
GATGGTAGAGTATCATGTGTATCTCCAGAAGATCAGGAACTCTAGAAGAATTCAGATTTTTAACACGAGAGTAAACGTAAAAAGAAGGTTTTACAAGACTCACGTTAACAATATTGCAGCAGTACGCACACAATCGAAGCGCAGTAAGGATGGCTAGTGTAACTAGCAAGAATACCACGAAAGCAAGAAAAAGAAGTACGCTATTAACTATTAACGTACCTGTCTCTTCCGAAACGAATGAGTACATAGATATACGTATAGCTACCATCGAATCCTCTTAGTCT
+
4;;;8B>BBBBCBGDDCDCCCCCCC@GBC?@;::AA=A?CDCBB@A?AD@CAFJFBBBBB5BFDECDCBC;9;C<AA;;:::$598>9>;;+9>=89@@?@@?AA;?;?@=@@?<?AACDBBBCCCGCCBBJ@CBCB@CAAACBCE>B?B;;7;AA@@CCD?BBCAAA@CC?>>>@B>>?A9@9949???@2AA?BBBBBA@@@8<8<ABB=A:=>GCC>C;;;@CC<@=@BA9AAB8;;@AAA@??BBBBBBAAABBBBBCBB>;===>?:?@;>>?=@@;;;
@ATNG8:03612:03877
GATGGTAGCTCGCTGATGATATCTCCAGAAGATCAGGAACTCTAGAAGAATTCAGATTTTTAACACGAGAGTAAACGTAAAAAGAAGGTTTTACAAGACTCACGTTAACAATATTGCAGCAGTACGCACACAATCGAAGCGCAGTTAGGATGGCTAGTGTAACTAGCAAGAATACCACGAAAGCAAGAAAAAGAAGTACGCTATTAACTATTAACGTACCTGTCTCTTCCGAAACGAATGAGTACTGTATCTATGTGTGCGCTACCATCGAATCCTCTTAGTCT
+
<=>??ABBCFECB@B@CCCCCCCCB?BCC@CDBB@@>A@CCBABBB@BB?B@B@@?@@@A2A?BBB>>?BCBBB;@@>A@@@0AC@B<@AA;BHJGCBCBDDCCC@C@BB?BBA<@A@ABCCCCCCCDCBBB?AAAA8::??@@@?AA?A;;7;ABBCCCC=AAAAAA?BC?@@A<>>@@@8A??;?BBBB3BB=A;::@@@=><>;>@DD7:7:=A@B?@AA@@A@=A>ABB;B::99BBCDBBAABCCCAAAABDBBA?@@@D=BB@@@<@@<776=AC899
@ATNG8:03616:03842
GATGGTAGTGTCATATGAGAGTGTGTACTCATTCGTTTCGGAAGAGACAGGTACGTTAATAGTTAATAGCGTACTTCTTTTTCTTGCTTTCGTGGTATTCTTTGCTAGTTACACTAGCCATCCTTACTGCGCTTCGATTGTGTGCGTACTGCTGCAATATTGTTAACGTGAGTCTTGTAAAACCTTCTTTTTACGTTTACTCTCGTGTTAAAATCTGAATTCTTCTAGAGTTCCTGATCTTCTGGACAGAGTGTGCAGATACTACCATCGAATCCTCTTAGTCT
+
?4445444<<:;@596?;;;?D@>A00/99/4.49=9)44.5.5555955.59:55.57;;:;05155=<<<===6;;:::'//)///9/44495555.555)59;;5526>>=;AAC?BBB?C7;;AA?@CC?CCBB@B;:;BBBBBBBCDCCA@>ABB>BDAC@BA@@AACA@=@@CCC5;6;6:DCDD5BA?>>5=900//////)///&/5<;<8>;<<8=655;44.539::544.4456;=:<::555555599;555;.44444.4;7;;<9=<<<:
@ATNG8:03617:03861
GATGGTAGTATAGAGCTCTACATAGTATCATTCGTTTCGGAAGAGACAGGTACGTTAATAGTTAATAGCGTACTTCTTTTTCTTGCTTTCGTGGTATTCTTGCTAGTTACACTAGCCATCCTTACTGCGCTTCGATTGTGTGCGTACTGCTGCAATATTGTTAACGTGAGTCTTGTAAAACCTTCTTTTTACGTTTACTCTCGTGTTAAAAATCTGAATTCTTCTAGAGTTCCTGATCTTCTGGGCTGCGCTGATATGCGCTACCATCGAATCCTCTTAGTCT
+
:6=>9=BBBCCCCAB<C@CC>===CCBBBBC?BECC>BB?C9::ACBBB?AA???=@>@@@A=A>AACCBBBBA<77777(7<:@===8=AAB?A@A?BB@CB>BCB;??@@BC??8>>A=A<@@A====?<@ABB688>=>=<=<==>=>::;6///9==7<9DAAA@@@@@698CBB5@<>:=>DDD.;;==>4;;;========ACCB/>>>>A:>:::5:::>???<A8;:A@>=-//>@6<66;@????@==>=====>7;;BBB=AA<AAB;?????
@ATNG8:03617:03882
GATGGTAGCGCACACATAGATACAGTACTCATTCGTTTCGGAAGAGACTGGTACGTTTAATAGTTAATAGCGTAACTTCTTTTTCTTTGCTTTCGTGGTATTCTTGCTAGTTACACTAGCCATCCTTACTGCGCTTCGATTGTGTGCGTACTGCTGCAATATTGTTAACGTGAGTCTTGTAAAAACCTTCTTTTTACGTTTACTCTCGTGTTAAAAATCTGAATTCTTCTAGAGTTCCTGATCTTCTGGATGACTAGTGTACTACTACCATCGAATCCTCTTAGTCT
+
<=>>@DCCAAACDCCCCBCCDH@@A;:5:=?@=@BBD?CC@D@=;;BBBC?@@@;;;):499:<7@?CBACC;;29?:99555$555)555@6==@@<@6696A><9:9BC?BBBCCBBB=B@@=A=BBBBIDBB?AACC@CCCCBAA@BBBBCBCCC@AAA?@C?D=@AB@A@CBB>A;;;;;*;;A9@ADEE1BBCDD;@:;9>???9949999(9==>?;@?BC@;;;;;9C<@<BCC@?@<@::9;CCCCBBCBBBCBCCCCCB@BBB@@=@B?@@?<?CABB
@ATNG8:03572:03934
GATGGTAGCTCTGCTCTGACTCTCGTACTCATTCGTTTCGGAAGAGACAGGTACGTTAATAGTTAATAGCGTACTTCTTTTTCTTGCTTTCGTGGTATTCTTGCTAGTTACACTAGCCATCCTTACTGCGCTTCGATTGTGTGCGTACTGCTGCAATATTGTTAACGTGAGTCTTGTAATACCTTCTTTTACGTTTACTCTCGTGTTAAAAATCTGAATTCTTCTAGAGTTCCTGATCTTCTGGATATGAGTGACTCGTGCTACCATCGAATCCTCTTAGTCT
+
:://,/99:>:<=<559@9595555;44/9/0)078:3<>4989BBB:;6AFG?CC?A>@BA>:CACEBA>@>5949<==>1==:=ACD<999<7;;??CC::;BCBD@CCDDCCCB=@@A?B?CBBBAAAH@BBBB?CCBBB;;;BBBBAA@AC@CBC?@@<@>@:;;CBCEC?B;;5:9929499@A3@B:;;/;9:9>95555.5555$4;:55155;><A@>::99.9.949:;?<<BC@AAABABBBA?@>@AA:;;@?;>>::717<:;=:8<<;0/
@ATNG8:03573:03925
GATGGTAGATATATGCACGCTCTACCAGAAGATCAGGAACTCTAGAAGAATTCAGATTTTTAACACGAGAGTAAACGTAAAAAGAAAGGTTTTACAAGACTCACGTTAACAATATTGCAGCAGTACGCACACAATCGAAGCGCAGTAAGGATGGCTAGTGTAACTAGCAAGAATACCACGAAAGCAAGAAAAAAGAAGTACGCTATTAACTATTAACGTACCTGTCTCTTCCGAAACGAATGAGTACACATCGTCGTGTCGTGCCTACCATCGAATCCTCTTAGTCT
+
587:;==BBBBCC<96=>BBBCB@A2444399:>@>;@:=AA:99@>BB>@?0000/;;;+;8777@@:B@?<A973;@??@,;;;)929990/;;7////;99;:5::>>:9;95:>@=CCDDDDFCCBCCC@CCBC?CC@@ACBB=B?A;;7<C@@@BCC@BBCBBA?AA<AAA8==999,77;5778899%9??A998@???B:=:=>?A:=:>>BBB@CBBAAAA=;:;@@8@0000>>@BBBBFFF:99:99;::;0//)/:=5:>=<</73,333,37;99
@ATNG8:03576:03909
GATGGTAGAGAGACTGTAGCGCACCCAGAAGATCAGGAACTCTAGAAGAATTCAGATTTTTAACACGAGAGTAAACGTAAAAAGAAGGTTTTACAAGACTCACGTTAACAATATTGCAGCAGTACGCACACAATCGAAGCGCAGTAAGATGGCTAGTGTAACTAGCAAGAATACCACGAAAGCAAGAAAAAGAAGTACGCTATTAACTATTAACGTACCTGTCTCTTCCGAAACGAATGAGTACGATGAGATCTCGTGTGCTACCATCGAATCCTCTTAGTCT
+
@<?>ACBACCCCBBBCCCCBBBBBC>CCC?BBBBBA?A?CCDCCBB@BB>A>ACEBBBBB3B?BBBCBBAA>>>5<?9:::;*;@<?4:::&9>>9;BBBCCCCC>B?BB?BCD@CCBBCBCCCBBBCBBBD@DBBB?CBA@@BBD?CCBB?BBBBBCCB?CCCAAA?AB@AAA<??BBB;???<?CEEF3>959///;<@;;7;<@>>>:>:=AC@@>@DCBADD=?=@BB=CDB@CCCBBBBABBBDAAA?>>=AA@@???B;?>@BB=@@<:;:;@A?>?
@ATNG8:03578:03903
GATGGTAGCTCGCTGGATGATATCTCCAGAAGATCAGGAACTCTAGAAGAATTCAGATTTTTAGCACGAGAGTAAACGTAAAAAGAAGGTTTTATCAAGAACTCACGTTAACAATATTGCAGCAGTACGCACACAATCGAAGCGCAGTAAGGATGGCTAGTGTAACTAGCAAGAATACCACTAAAGCAAGAAAAAAGAAGTACGCTATTAACTATTAACGTACCTGTCTCTTCCGAAACGAATGTGTACTATAGACTATCTGAGACTACCATCGAATCCTCTTAGTCT
+
:499.449::9;7//)/:7556655<9955.554444.4./:800/:56:+0*7;;77;;;,;<>=:??A@AABB=BDBBAAA2:917,333&33396;<.33448;=8=8::3222/5555000?AABBBDBBB?BB@@=@AABCCCC?@<@00+0>>>A@BC>BBB?@>@BB>BBB9:9EEC>AA@<=<<<<<&=>;@>;;;;;;>=B:<<881818<BBB?BB@AACC@C?CBB8?;;5989ACBBCCBBBBBBBBDCCCBCCCCC?BAAAA=A@>>?>=@AAA@
@ATNG8:03581:03932
GATGGTAGCACGAGTCACTCATATCCAGAAGATCAGGAACTCTAGAAGGATTCAGATTTTTAACACGAGAGTAAACGTAAAAAGAAGGTTTTACAAGACTCACGTTAACAATATTGCAGCAGTACGCACACAATCGAAGCGCAGTAAGGATGGCTAGTGTAACTAGCAAGAATACCACGAAAAGCAAGAAAAAAGAAGTACGCTATTAACTATTAACGTACCTGTCTCTTCCGAAACGAATGAGTACCTCTCAGACGCTCGTCCTACCATCGAATCCTCTTAGTCT
+
;6@@.44@99495:5666;;;666>:>@C:9;BBA@4;.9>@=>>?2;29?:?@?99999'88777>?<?<778+9<@@CC?1=B>=<CGF9BCC?BB;;;BB;;758@=8B@A=@A??@BBBEDBABBBBB@CBCC?BBBDCAAA?B@B;;8;BAAACBC@CCBBAB@CF?????A@9999*9992999999%9>97855>><>><A=>>@A<A=>>BBC?BBBCBBB@C9;:F<AAC=?>@??>A?BBCBBB@?:;99988/6//)/::;=:==9::96<?=>?
@ATNG8:03587:03923
GATGGTAGCGCGACGAGCGTAGACCCAGAAGATCAGGAACTCTAGAAGAATTCAGATTTTTAACACGAGAGTAAACGTAAAAAGAAGGTTTTACAAGACTCACGTTAACAATATTGCAGCAGTACGCACACAATCGAAGCGCAGTAAGGATGGCTAGTGTAACTAGCAAGAATACCACGAAAGCAAGAAAAAAGAAGTACGCTATTAACTATTAACGTACCTGTCTCTTCCGAAACGAATGAGTACGTGTGCGACGTGTCTCCTACCATCGAATCCTCTTAGTCT
+
8<=>@CBCCDCBBBBCDCCCBBBCC>BBB@BCCBCC?B@BCDBAAA?AA?B?ACA?????1??BBBCCCCC998*8>9;;;;*;C>B2:;;-;CC?BBBCCCEDC@D@CC?CBB=@?CBBBCCCBBBDBBBC@CEBB>AABBBBBB>C@BBB?BCCDA??B>BBCBB@=BD@@AA@C????8<<<8999:::%8@:?898AA?=>;>;>AAF<><>AB@A=ABBBBBB@B?BCB=B:979AABBBBAAA9:9CEDCAAA???<>>?<????@=>>;;;;;@A???
@ATNG8:03588:03933
GATGGTAGCTATACGTATATCTATTACTCATTCGTTTCGGAAGAGACAGGTACGTTAATAGTTAATAGCGTACTTCTTTTTCTTGCTTTCGTGGTATTCTTGCTAGTTACACTAGCCATCCTTACTGCGCTTCGATTGTGTGCGTACTGCTGCAATATTGTTAACGTGAGTCTTGTAAAACCTTCTTTTTACGTTTACTCTCGTGTTAAAAATCTGAATTCTTCTAGAGTTCCTGATCTTCTGGATAGCGACGCGATATACTACCATCGATTCCTCTTAGTCT
+
@;BB=BBAABACCCCCCCCCCCCC?A@CCCC@CBBB=CC@C?BBBBCCCBCCBBA?B@CBCDAE@B@@?CBCBB?BCCCC3CC>AABB=BBBB?B@?;?B8::ACCC>AABBBFCC?BAC?C?B@@B>>?@<?BBB687@<<<@>>=ABA=>=B<@@?;?D=C=AAA@@AB@@<===CD2A;=467788(57556.678///:659-6555$266673;6AB;B@<>===:=:=?<=;;7;@A<BAA>>>B>>>>>>>BC==;;7;==???;><>@@<@@@@D
@ATNG8:03595:03921
GATAGAGTATCATGTGTATCTCCAGAAGATCAGGAACTCTAGTAGAATTCAGATTTTAACACGAGAGTAAACGTAAAATGAAGGTTTTACAAGACTCACGTTAACAATATTGCAGCAGTACGCACACAATCGAAGCGCAGTAAGGATGGCTAGTGTAACTAGCAAGAATACCACGAAAGCAAGAAAAAAGAAGTACGCTATTAACTATTAACGTACCTGTCTCTTCCGAAACGAATGAGTACTGTATCTATGTGTGCGCTACCATCGAATCCTCTTAGTCT
+
44;455A@BBCCB;;;CA>9968<=A<?:66>B?B@;::AA@@@@@7;7;BA@@@>-9259=59599555)595555&5::.4.444&4::7=;;<?>AAB@B?AB>BCC?CABCBBCCDBBBCCBCD@C<<<08....-665@=@9:49?>>@@?A<?CC????BB?DBB499999+999//;;;9;&33,----5676737499;;<A=::@CC@;;9BBAB>@=AAA9A@@5;9@AAAAABA@?=88987>==><443;493337133,222+2<;;?
@ATNG8:03596:03890
GATGGTAGACACGTGTGCTCTCTCGTACTCATTCGTTTCGGAAGAGACAGGTACGTTAATAGTTAATAGCGTACTTCTTTTTCTTGCTTTCGTGGTATTCTTGCTAGTTACACTAGCCATCCTTACTGCGCTTCGATTGTGTGCGTACTGCTGCAATATTGTTAACGTGAGTCTTGTAAAACCTTCTTTTTACGTTTACTCTCGTGTTAAAAATCTGAATTCTTCTAGAGTTCCTGATCTTCTGGTCTACTACACTGTACTCTACCATCGAATCCTCTTAGTCT
+
?>@>?BBBCCC@@@C;9;ACCBCBDBBBDCBB@BBEE>BB@B@BBBBBBC?BBBBB?B?AA??=>?BBDCCBBBC?BBCCC3BA=?866-8@@A>B>;7;@,00;=??@;@@>>>>>:==>=A<AABA>>>><@@AA9=>AA==>;<=AAA>=>><;>><@A<A<@?@@@A@@?9==ACC5D=D866666(/8667-3-----==:=:>@@@/@:::>;>;?@>A@??AAA<A;@A?<<;166=9<<;@???AA===AAAAAA??<?=>=@=>=:><<9<A>>>
@ATNG8:03598:03917
GATGGTAGCATCATGCATATCTCACCAGAAGATCAGGAACTCTAGAAGAATTCAGATTTTTAACACGAGAGTAAACGTAAAAAGAAGGTTTTACAAGACTCACGTTAACAATATTGCAGCAGTACGCACACAATCGAAGCGCAGTAAGGATGGCTAGTGTAACTAGCAAGAATACCACGAAAGCAAGAAAAAGAAGTACGCTATTAACTATTAACGTACCTGTCTCTTCCGAAACGAATGAGTACTGCGTCTCACTCTCGCCTACCATCGAATCCTCTTAGTCT
+
A@CC@BBBDDCCD;;;BBCB@@BBB>AAA;?@@;;59<9==BBBBB=@A7>6;7877888)86@BABA@AA9::+9=?>===)=?7<2999&9@A=BCGGDCCBC>A=;;7;BB?BBBBBECCBCCCC@@?A?@@@B?C;;;FBAB@C@C;;:<CBCCCCB@AAABBB@CC?BBB<@?BAB=A??:?@@@@2@B?B888A===@<><?BBB<B;@@DCC@CGCBBBB?A>A@@8@00-0;;=ABBFCCB@ABDEAA?ECGC?BBB?BBAAB@CC????@BCCBB
@ATNG8:03598:03924
GATGGTAGCACGAGTCACTCATATCCAGAAGATCAGGAACTCTAGAAGAATTCAGATTTTTAACACGAGAGTAAACGTGAAAAGAAGGTTTTACAAGACTCACGTTAACAATATTGCAGCAGTACGCACACAATCGAAGCGCAGTAAGGATGGCTAGTGTAACTAGCAAGAATACCACGAAAGCAAGAAAAAAGAAGTACGCTATTAACTATTAACGTACCTGTCTCTTCCGAAACGAATGAGTACGAGAGTCAGAGCAGAGCTACCATCGAATCCTCTTAGTCT
+
:::?@D;;6==B<BBBCCCC;966=8=>C@CGCCCIAC@DCC;;9B>BA?A?;;:>9?>>.>;@A@@BBBBAAA;:8;ABBA:BB@B>BHJ<EEJ@CCBBCBB;;8;?CC@CGIACCCCECCCCBBBCDBBB?BC??=?BCCCC>>:@?BCB@CCCCAAAB?CCBBBB>BD?>>>;?>987*:::4::::;;'7>9=///@=@@@;?;?AAA7;7;?CBC@BCBBBBB?B?;;;0;9:6:ACDBBBBBBBBBBCBBBCAAACED>><:?@?A<>>:6768=BABA
@ATNG8:03607:03891
GATGGTAGCTCTGCTCTGACTCTCGTACTCATTCGTTTCGGAAGAGACAGGTACGTTAATAGTTAATAGCGTACTTCTTTTTCTTGCTTTCGTGGTATTCTTGCTAGTTACACTAGCCATCCTTACTGCGCTTCGATTGTGTGCGTACTGCTGCAATATTGTTAACGTGAGTCTTGTAAAACCTTCTTTTTACGTTTACCTCGTGTTAAAAATCTGAATTCTTCTAGAGTTCCTGATCTTCTGGGTCTACGCTCGTCGCGCTACCATCGAATCCTCTTAGTCT
+
<@><<BBBCDCECCCBBBGCCCBBA@AAAB;;5;ABB=BB?B?ABBBBCCGCCBBC?DAGBBB@CBCABAAB@@B=>>@@>,9<5::BB<BBCC?CCC=@B99;A@BC@CBCCCBCC@CBB?B?CCBBBBBB>AABA=BBBBCCCCCBBCBBAAA@BBB?BC>A>AAEDBBBCC?@@BBB3A>A5;;AAA,@A@AB<AA>BBBCAA<@BBB3C@@?B@D@DD@BBBBBBB@B?BEEHDD@BBBB=BBCCCCCCCCAAAB???BD@BBBCD?CC@B??;?@AAA
@ATNG8:03608:03909
GATGGTAGTACATGAAGACGACACCAGAAGATCAGGAACTCTAGAAGAATTCAGATTTTTAACACGAGAGTAAACGTAAAAAGAAGGTTTTACAAGACTCACGTTAACAATATTGCAGCAGTACGCACACAATCGAAGCGCAGTAAGGATGGCTAGTGTAACTAGCAAGAATACCACGAAAGCAAGAAAAAGAAGTACGCTATTAACTATTAACGTACCTGTCTCTTCCGAAACGAATGAGTACGAGAGTCAGAGCAGAGCTACCATCGAATCCTCTTAGTCT
+
@CCC?CCBBBBBBFD@CCB9;;CCGGDC@CBBB@A?@@BCCCCBB@BC?CA@@?ABCDC3C?CCCCCCBB99949CCHGDD5CG@B?CCC<CHIBBBBBFCBBC@B@BC@BBB?CBCCCCCCECCBCCCCC=AACC>ABBBAAAB?CAC@@<@DBBAAAA?CCCABA?BB????499???8?>>;:9888+8>:A888AAA>?:=:=ACC7;7;@B@@>@BAABCB?B?BDD=BBB?BBBBBBBCBBB>>>CCBBB??>=>?::7:@@@B===9;:96=A???
@ATNG8:03612:03934
GATGGTAGGCACTGCGCACACATCCCAGAAGATCAGGAACTCTAGAAGAATTCAGATTTTTAACACGAGAGTAAACGTAAAAAGAAGGTTTTACAAGACTCACGTTAACAATATTGCAGCAGTACGCACACAATCGAAGCGCAGTAAGGATGGCTAGTGTAACTAGCAAGAATACCACGAAAAGCAAGAAAAAAGAAGTTACGCTATTAACTATTAACGTACCTGTCTCTTCCGAAACGAATGAGTACACACTCTCATATGACACTACCATCGAATCCTCTTAGTCT
+
;<<?@CBC=A55599;>A<BEDA@@3@A@=ABBC;<4;25559:;;:>>:>7::444444$3-33388899333(3344444$5<6;4;99+955.5<55599//)/59939/4.54;;=>=>BD9:9@@@??ABBC>A?BCGDBC?B?A;;6;ABBABBB>AAAA@@?AA@???<:99887(333,/;;:;;&220--(--7:89937378:?<A=?>B9:6:AA???B?C?AAA;@@=8;;?>@>?B@@ABBBA?;;=AAACBC@@=@@A?@<@A;<>>?BBB??
@ATNG8:03572:03958
GATGGTAGGACGAGCGTCTGAGAGGTACTCATTCGTTTCGGAAGAGACAGGTACGTTAATAGTTAATAGCGTACTTCTTTTTCTTGCTTTCGTGGTATTCTTGCTAGTTACACTAGCCATCCTTACTGCGCTTCGATTGTGTGCTACTGCTGCAATATTGTTAACGTGAGTCTTGTAAAACCTTCTTTTTACGTTTACTCTCGTGTTAAAAATCTGAATTCTTCTAGAGTTCCTGATCTTCTGGGCTGCGCTGATATGCGCTACCATCGAATCCTCTTAGTCT
+
:==>?A<E@DB@@@@BBBBCEEBB?BBBBCCC@BBBD>CC?C?BBCCBCC@CCBBB?C?CCCC?C@CCDCBBCCC@BCDDD5BB?BBDE>BBBC@CCF@CC?BBBCCC@CCCCCCCB?CCC@C?CCBBBBBB?BBBB?CCCBBBBBBCCBBAAA@CDE@CC@B>BBBBBCCB@<@99:9.:<A>;;;;;*;BBCF;=;GBDDFCCC@DDGF5C@AAD>B?BC@CCBCCCD?B?AAABCE=@?BB=BBAABBBBCCCCCCCBBBB@CDDBB@BC?BBB@BBB@A
@ATNG8:03577:03963
GATGGTAGTGCGTGAGAGAGAGACCCAGAAGATCAGGAACTCTAGAAGAATTCAGATTTTTAACACGAGAGTAAACGTAAAAAGAAGGTTTTACAAGACTCACGTTAACAATATTGCAGCAGTACGCACACAATCGAAGCGCAGTAAGGATGGCTAGTGTAACTAGCAAGAATACCACGAAAGCAAGAAAAAGAAGTACGCTATTAACTATTAACGTACCTGTCTCTTCCGAAACGAATGAGTACTATAGACTATCTGAGACTACCATCGAATCCTCTTAGTCT
+
8;<<?BCBBBBB;;;CCCCCCC@AA=ACC@CCCCAB@B@CBBACBB>@B?B?CC?<????1>?CEBACCBB=>=3;<9;;;;':B:?=ABB8AAB@@AABCDGDD?C?CC@BBC<@?AABDCCBBBCCCDCB@CCBB@BA@@CCCC<@>@BB?BBBBCCCB?BBBABA?BC>A?B?AA9982:??;99999(:@?A997@@B??<@:==AC<><>ABBB@AAAABBB?B?BCD=BAA>ABBBBBBCAAACCAAAACCCCCCCDAA<@BBCC>CC@A>><>AAAB
@ATNG8:03577:03981
GATGGTAGTGCGTGAGAGAGAGACCCAGAAGATCAGGAACTCTAGAAGAATTCAGATTTTTAACACGAGAGTAAACGTAAAAAGAAGGTTTTACAAGACTCACGTTAACAATATTGCAGCAGTACGCACACAATCGAAGCGCAGTAAGGATGGCTAGTGTAACTAGCAAGAATACCACGAAAGCAAGAAAAAGAAGTACGCTATTAACTATTAACGTACCTGTCTCTTCCGAAACGAATGAGTACTGTATCTATGTGTGCGCTACCATCGAATCCTCTTAGTCT
+
9;;<@@@@BB@@AAACCCCCDD:99)5==5;AAB@A=A@@@CACBEABB?B@A?<79:::'98AA@BBBBBCCD=?=;9999$9?:?2999&9@@=@;:;CBBDC@D@CC@CBC@CCCABCDCCECDCBBBD?CBBB?C?@?BB@@<B=A:::;BBBCDCC?CCCBBB?BB@BBB>A???@8???;?BCCD3CD>AAA>AAA8857<??@@;>=>@B::7:BAABCC?D?CCD>BBB?BDDBBAAAAACEBB>>?AA?>>BBBBB=AA>>:9=@7///7=@BBB
@ATNG8:03578:03963
GATGGTAGCGCACACATAGATACAGTACTCATTCGTTTCGGAAGAGACAGGTACGTTAATAGTTAATAGCGTACTTCTTTTTCTTGCTTTCGTGGTATTCTTGCTAGTTACACTAGCCATCCTTACTGCGCTTCGATTGTGTGCGTACTGCTGCAATATTGTTAACGTGAGTCTTGTAAAACCTTCTTTTTACGTTTACTCTCGTGTTAAAAATCTGAATTCTTCTAGAGTTCCTGATCTTCTGGTAGAGCGTGCATATATCTACCATCGAATCCTCTTAGTCT
+
:;;<?BAB@AAAADGEEECCFFBBBB@@;=@@:@AAA<BB?C@;;6==;;79;=@A>@@BBBB@BABBCFBBBBC@CCCCC3@A>@BED?FCAB?ACC6<;?AB@@AB>BCCCCDCD@CA@>@@CCBAACBF@BB@@=A:;;CCCCBCCCCCBBB?CCC@BB?B?BBCDCBBCG>B@@@@9@@E=;;;;;*;B;;;0:@@ABCAAAA4;;;;*;BABC@C?BB@BBBBBA@@AABBB@@@<@AB?BABAC;;;BBBBBCCCBBBB?B@;::?BC?????A@@@@
@ATNG8:03578:03982
GATGGTAGGCGTGTGAGAGTCTGCCCAGAAGATCAGGAACTCTAGAAGAATTCAGATTTTTAACACGAGAGTAAACGTAAAAAGAAGGTTTTACAAGACTCACGTTAACAATATTGCAGCAGTACGCACACAATCGAAGCGCATTAAGGATGGCTAGTGTAACTAGCAAGAATACCACGAAAGCAAGAAAAAGAAGTACGCTATTAACTATTAACGTACCTGTCTCTTCCGAAACGAATGAGTACCTCTCAGACGCTCGTCCTACCATCGAATCCTCTTAGTCT
+
:5==@CCD@CBBBCCCCCBBBCBBB>CCDBBBBABB>A@BBBBBCD>BB?C@CCBAAA@A3B?BBCBBAACCCD>B>??BBA2@?:@<@@@6@AB=A?@;A@B@@<@>@@<@?=5:8=>>@@@A@@>=?=;A:@@@A;A>>>>>9>:>;A>A;>>>?A@@A;A==>BB>BB>BBC@>>8883;==9;;:::*7818???BB?=>;>9@=;<;C;A;;==;>><<888;C9>>A7>@@?ACCCBBB@BCCCCCCBBBBBBCD@CCC@BABA@<@B@?@@AFC@??
@ATNG8:03581:03948
GATGGTAGTGTCATATGAGAGTGTGTACTCATTCGTTTCGGAAGAGACAGGTACGTTAATAGTTAATAGCGTACTTCTTTTTCTTGCTTTCGTGGTATTCTTGCTAGTTACACTAGCCATCCTTACTGCGCTTCGATTGTGTGCGTACTGCTGCAATATTGTTAACGTGAGTCTTGTAAAACCTTCTTTTTACGTTTACTCTCGTGTTAAAAATCTGAATTCTTCTAGAGTTCCTGATCTTCTGGACAGAGTGTGCAGATACTACCATCGAATCCTCTTAGTCT
+
4999:;;BBCCCCDECBBCCCDBBCBCBBB@@>@BDE>CC@C?AABBBCC@B@CCD@D@CA@A@D@FBBB@@?BB?BBCCC3BB?@ABF?EDBA=A:949C;AABDBB@BCCBCBCC@CBB?B@ECCCABBC@CBECACAAACCCCCCCDECC??>@CC@CD?C?BBCCCCCCC@BBBBB8@;@9:::::*:@AAA;;;CDDCCBCCAEEDD5DA@AC:;9;C?BCBBCCC@B@BDCBBB?A@C@CCCBCCDICAAAECECBAAC?@?@CC@BB?BBB@BCBBA
@ATNG8:03583:03975
GATGGTAGAGTACAGTGTAGTAGACCAGAAGATCAGGAACTCTAGAAGAATTCAGATTTTTAACACGAGAGTAAACGTAAAAAGAAGGTTTTACAAGACTCACGTTAACAATATTGCAGCAGTACGCACACAATCGAAGCGCAGTAAGGATGGCTAGTGTAACTAGCAAGAATACCACGAAAGCAAGAAAAAAGAAGTACGCTATTAACTATTAACGTACCTGTCTCTTCCGAAACGAATGAGTACGAGAGAGCACACGTGTCTACCATCGAATCCTCTTAGTCT
+
4===?CCCCBCCCCDDGEBBBBCCC>@@D?CCCB??>??BBDAABB<BC>B>BBB?@@@@2B?CCCA@@@DBBB<BBBBBBB5AA=B4;::6;BEADBBBDCFCC@C@@@=@CC=@@BBCBCCFCBBBCCCC=BCCC?AAAABBBB>C?CCC?BAADAAAA?BBBAAA>BB?7788<<898+9>>;9:::::%:>;A988BBBAA<@<@AAA:=:=BCAA?ABBABBB>B@A@?<AA@>ABCBBCBABBBCBBBBB@BBBC>>>AA=A;;;><??=>>>:?>9::
@ATNG8:03585:03977
GATGGTAGTATCTTCACACTCTGTCCAGAAGATCAGGAACTCTAGAAGAATTCAGATTTTTAACACGAGAGTAAACGTAAAAAGAAGGTTTTACAAGACTCACGTTAACAATATTGCAGCAGTACGCACACAATCGAAGCGCAGTAAGGATGGCTAGTGTAACTAGCAAGAATACCACGAAAGCAAGAAAAAGAAGTACGCTATTAACTATTAACGTACCTGTCTCTTCCGAAACGAATGAGTACTACTCTCAGAGACACACTACATCGAATCCTCTTAGTCT
+
ABBA>BBBBCCBD@CCCCCCCCCBB@BCDADCCBBB?B@BBCBBBE?BB>A>@@@@AAAB3B@CCC@ABCD>><7<@BBEDD2BB@D>BBB<BBDADCCCCCCCC?A?AD@CCC=??AABCBBCDDDDAAAC@D???@A???@@AB@C?C@@>ACCCBBBB?ACDBAB?BC?BBB<>>999,9==99999:(9@;A=>=BBDBA=A=AA??<@<@@BBB@BBBCCCA>A>A@A:A@@>???CCBACCCDAAAAAABBBB@===BAAA@?@<?@;==<5:?AAA
@ATNG8:03587:03982
GATGGTAGCTCACGTACGTCACACGTACTCATTCGTTTCGGAAGAGACAGGTACGTTAATAGTTAATAGCGTACTTCTTTTTCTTGCTTTCGTGGTATTCTTGCTAGTTACACTAGCCATCCTTACTGCGCTTCGATTGTGTGCGTACTGCTGCAATATTGTTAACGTGAGTCTTGTAAAACCTTCTTTTTACGTTTACTCTCGTGTTAAAAATCTGAATTCTTCTAGAGTTCCTGATCTTCTGGAGATACACATGATACTCTACCATCGAATCCTCTTAGTCT
+
95>?:==D>>55555;555;:>?@@BCCBACC?B;::8;C@DBDBBBBBB@CCBCC@B?AACC>A>AAABBBBCD>>>>==.??=?=>>8====;???=AB<????>?9?BBBB???;?@C=D;?@>>>@>>7??AA376:9<<=B;:;>>;;;A5;;;;?=8>6;;;AA>>>@79:>@?2=9>788888(8=///)/66/-----737999)7777;6A5>>98::=<<>;?:==A@>>;>AA<?>?A@??>>>@@@AAAAAAC=>;;;>:>>9;;;:===??
@ATNG8:03594:03989
GATGGTAGCACGACACGACGATGTTCTCATTCGTTTCGGAAGAGACAGGTACGTTAATAGTTAATAGCGTACTTCTTTTTCTTGCTTTCGTGGTATTCTTGCTAGTTACACTAGCCATCCTTACTGCGCTTCGATTGTGTGCGTACTGCTGCAATATTGTTAACGTGAGTCTTGTAAAACCTTCTTTTTACGTTTACTCTCGTGTTAAAAATCTGAATTCTTCTAGAGTTTCCTGATCTTCTGGAGATATCATCAGCGAGCTACCATCGAATCCTCTTAGTCT
+
A>@:<?=ABCB?;;@<@@696;BC@BBACA?AAAB>BB?BACCCCEGDAHCB@A=A<@@@A@B@D@@@BA@>>;99:9:)9A;>988*7?@@<??A>AB=??BBAA>ABBBBABB@CA?;@<AA<=;;;?<?BBB688=====>99<@@///8,//77::5<8<;=A>>>?A7::DDE5B:>:=@A@@/>;:;:1;;;;@;;;@@<A@@@/A???A<A<AC=@@>==888-88==?>AA=AAA=>?>@AB?>???????@A@==8=>===8==:>>><A;<;A
@ATNG8:03596:03968
GATGGTAGCTCTGCTCTGACTCTCGTACTCATTCGTTTCGGAAGAGACAGGTACGTTAATAGTTAATAGCGTACTTCTTTTTCTTGCTTTCGTGGTATTCTTGCTAGTTACACTAGCCATCCTTACTGCGCTTCGATTGTGTGCGTACTGCTGCAATATTGTTAACGTGAGTCTTGTAAAACCTTCTTTTTACGTTTACTCTCGTGTTAAAAATCTGAATTCTTCTAGAGTTCCTGATCTTCTGGTGTCTGATCTGTATCACTACCATGAATCCTCTTAGTCT
+
////)/99:;/;966;;;=<;;;555566<;;7<499,4424.5<<<?CC@DFB@@;>5><<=<@BFCBBBBBDD@@@AAA0=@:?;@@:@BBC@CCA=>A-00;==>8=@>00/77)//4.4.///////<6==>>;@>>??>=A=<ACC0/0>6<//+/;5:6;56577://)//555&56;655555$5:;<=6>>>666><;;.5555$59:@==C?BC?CBBCCBB?CABBCBBB@C@A?ACA@ACB@@@@B>>?9999924/775//)/775;8:;:
@ATNG8:03598:03948
GATGGTAGTAGTACACTAGTCATACCAGAAGATCAGGAACTCTAGAAGAATTCAGATTTTTAACACGAGAGTAAACGTAAAAAGAAGGTTTTACAAGACTCACGTTAACAATATTGCAGCAGTACGCACACAATCGAAGCGCAGTAAGGATGGCTAGTGTAACTAGCAAGAATACCACGAAAGCAAGAAAAAGAAGTACGCTATTAACTATTAACGTACCTGTCTCTTCCGAAACGAATGAGTACATAGATATACGTATAGCTACCATCGAATCCTCTTAGTCT
+
?@@A=A:?;;9A==B=>A<<A@@@A>AA@=@BB@A@=C7::CABBC?BB@C@BAA;;;;;)9<@ABBBBBC???9:9;@CC?+BB;?2:::*9@@<?A@?BBBBB@D@ED@CCC>AABBCCCCCDCCCCBCC@CCDB@EBCCCBBC>A=@@@<@CBACBBC@BCCAA@?BB@BBA;??@@>8<<>;9::::(8=:?888??>AB3838>>>5;6;?BBA?BBBBAAA=@=???9?BA?ABAAABBDCCBBBC@@@A@@@@::8DD<@>AAA<AA<<==>EA877
@ATNG8:03599:03948
GGATGGTAGCGGCACACATAGATACAGTACTCATTCGTTTCGGAAGAGACAGGTACGTTAATATGTTAATAGCGATAACTTCTTTTTCTTTGCTTTCGTGGTATTCTTGCTAGTTACACTAGCCATCCTTACTGCGCTTCGATTGTGTGCGTACTGCTGCAATAATTGTTAACGTGAGTCTTGTAGAACCTTCTTTTACGTTTACTCTCGTGTTAAAAATCTGAATTCTTCTAGAGTTCCTGATCTTCTGGTCTACTACACTGTACTCTACCATCGAATCCTCTT
+
/)/993668-/)/;799;;>9;>@955<<<<;:85:444)55.5166AA<<<8655::5835----(-(/66-----(-5056999+987.4459044594944.4;.44548;7455:::44.488.3-4945499;5;;=><>=<<65655655999//)//)/5::6<:>><55554477///93927)////&4;;;=4<994455559.5555$59:55169>>:>>>655<5;4:<9999.4496<455?;666665=>6566=<.5////)//)///)
@ATNG8:03602:03966
GATGGTAGACACGTGTGCTCTCTCGTACTCATTCGTTTCGGAAGAGACAGGTACGTTAATAGTTAATAGCGTACTTCTTTTTCTTGCTTTCGTGGTATTTCTTGCTAGTTACACTAGCCATCCTTACTGCGCTTCGATTGTGTGCGTACTGCTGCAATATTGTTAACGTGAGTCTTGTAAAACCTTCTTTTTACGTTTACTCTCGTGTTAAAAATCTGAATTCTTCTAGAGTTCCTGATCTTCTGGGTGTATCAGCGAGTATCTACCATCGAATCCTCTTAGTCT
+
5<>>@BBBCCCBBBCBAABCBBBDDCCCDCBA>ABBB=BA?A?B@AAABB>ABBBB@B?B@???B?B@@@@??8?2;?@@@2A@=A?;;3;A@A<A900*0;+00:6::57@@@AABB=>>>:>=AA??;::A;AA;;7<:A<<:;;AA@@@===B<788<@B=A<?@?AAAAAB:>::::3:;=666666(8>99:2976///<;:>5;;;;+9=>>A=B<>=:>AAA>>><>:=>@;;;///=>6666:???AA@@==>A@@?@:>=@@@<>>:>>A=AA?AA
@ATNG8:03603:03949
GATGGTAGCTCGCTGATGATATCTCCAGAAGATCAGGAACTCTAGAAGAATTCAGATTTTTAACACGAGAGTAAACGTAAAAAGAAGGTTTTACAAGACTCACGTTAACAATATTGCAGCAGTACGCACACAATCGAAGCGCAGTAAGGATGGCTAGTGTAACTAGCAAGAATACCACGAAAGCAAGAAAAAGAAGTACGCTATTAACTATTAACGTACCTGTCTCTTCCGAAACGAATGAGTACGAGAGAGCACACGTGTCTACCATCGAATCCTCTTAGTCT
+
@@@>@BBDCCCDC@A@CCCCCCBCC@CBB?BCCBBB?B?BCCBBBC?BB>B??=;79999(7<?CCABCCCCCC>BA@BBAA0AB>B>BBB:BCDICBBCEJDCB?B?BC@A@A=@@CCCCCCCCCCDDCCC?CDCC?AABBCBBB>B?B??>@CBBBCCC?CCCBCA?BB@AA@8<<999+9=<9=@@@B2AC@C===@AA@@=@<?@AA6:7:ACBB@BBAA@BC>A>ABC=C9999BBBBBB@@ABBBBBBBBAAABA<<@@=A999A<AA==>><@>===
@ATNG8:03613:03962
GATGGTAGCGCACTCATAGATACAGTACTCATTCGTTTCGGAAGAGACAGGTACGTTAATAGTTAATAGCGTACTTCTTTTTCTTGCTTTCGTGGTATTCTTGCTAGTTACACTAGCCATCCTTACTGCGCTTCGATTGTGTGCGTACTGCTGCAATATTGTTAACGTGAGTCTTGTAAAACCTTCTTTTTACGTTTACTCTCGTGTTAAAAATCTGAATTCTTCTAGAGTTCCTGATCTTCTGGTATGACTAGTGTACTACTACCATCGAATCCTCTTAGTCT
+
A<?<AFCCBBDCCCCCCCCCCDBBBCCCCCBB?BAAA<AF@C?ACCDCBB?BCCDC@CACCCC@C@CBCCCGDCC?BBBCB3CC?A@CC>BBBB?CBB?BC?BABCBB@BCCBCBBB>@AA=A=BACBBBCB@CCBB@BCCCCCCCBCCCFCBBB?AA@=AA=A?@@@CCCCCC?BBBCC;A?C;;::::*:CAAB=A@CEDCCCDC@CCBB5BBCCDAC@BB@CCCCCBB?B@BCCCBE@BBB@BCBCAAACCDCCCCCCDDBB@BCCBB@BC????<?B???
@ATNG8:03613:03971
GATGGTAGTGTGTCTCTGAGAGTAGTACTCATTCGTTTCGGAAGAGACAGGTACGTTAATAGTTAATAGCGTACTTCTTTTTTCTTGCTTTTCGTGGTATTCTTGCTAGTTACACTAGCCATCCTTACTGCGCTTCGATTGTGTGCGTACTGCTGCAATATTGTTAACGTGAGTCTTGTAAAACCTTCTTTTTTTACGTTTACTCTCGTGTTAAAAATCTGAATTCTTCTAGAGTTCCTGATCTTCTGGGTGTATCAGCGAGTATCTACCATCGAATCCTCTTAGTCT
+
A=@>@CBBCCCCBBBABCCCCCBBBDBBBB995:888-:?=A?BBBBDCC@CCBCC@C@DCAB?B@CCBCEAAAB>;;;;::%;E@@;;;;*;??A@BBCBCIACC@@@A=ACBAAABB>BBB8;7;DCBCBBB>BBAB@CCCDCCCDCBCBCBBBC@CCC@AA>A?BBBBBCCDC@CBBBA8A>B;;::::::#;C;;;0;A@CCCCCBB@CJDJ2DCCGC:;:;C?BCCCCBC?C?CCDBCC<@99949BACCCBCCCCCCCCDDBB?BCCCC@DD@AA@?AB???
@ATNG8:03618:03979
GATGGTAGAGTATCATGTGTATCTCCAGAAGATCAGGAACTCTAGAAGAATTCAGATTTTTAACACGAGAGTAAACGTAAAAAGAAGGTTTCACAAGACTCACGTTAACAATATTGCAGCAGTACGCACACAATCGAAGCGCAGTAAGGATGGCTAGTGTAACTAGCAAGAATACCACGAAAGCAAGAAAAAGAAGTACGCTATTAACTATTAACGTACCTGTCTCTTCCGAAACGAATGAGTACGTGTGACGTACGTGAGCTACCATCGAATCCTCTTAGTCT
+
;;<<<AAACBCCEEDBBBCCCACBB?BBC@CCCBBA?B@CCCCCED7;;9;6;BDCCCCC5C@AAABCBA@@@>6>99:@A@0@B=B?BB>CBBG@CCCBCBBA@;?<??;?AB6<>>>BBBBCCCGGAB@B@BCCC>A@CD@@?A>B?B@@>@BBBABBB?BB???C?BB?B@@9<=999,99929@AA?3@@=?998A=?>?:=:=>AA8=:=>CBC@CBBBBDC=><>==5B00,000=@AABAAAACBBBCCDDDCABBBB@??>@D@DC?>>>?DAA?C
@ATNG8:03571:04014
GATGGTAGTGTCATATGAGAGTGTGTACTCATTCGTTTCGGAAGAGACAGGTACGTTAATAGTTAATAGCGTACTTCTTTTTCTTGCTTTCGTGGTATTCTTGCTAGTTACACTAGCCATCCTTACTGCGTTCGATTGTGTGCGTACTGCTGCAATATTGTTAACGTGAGTCTTGTAAAACCTTCTTTTTACGTTTACTCTCGTGTTAAAAATCTGAATTCTTCTAGAGTTCCTGATCTTCTGGACAGAGTGTGCAGATACTACCATCGAATCCTCTTAGTCT
+
:<=>@BBCC@@AGCCDCCCCDCBBBCCBBB:9:;BBE?CB@D@CBECCCC@CCDBB?B?BBBB?B?CCCCB:9;B<<;;;;)9=:?BEE>ABCC@CBB@BCACCCCCC?CCEECCCC?CCC@D?CCAAAAB=BBBB@CEDCCDCBBAA@BCBBB>CBC@BB@B?BCBCCBCCF@CCDBA7B6:4;@AAB0AB@@@6;;BBCGEFCCACDCC2CBAAA5;5;A=AACBCCC@C?CBBBBC:::B@CLCCCDBBBBCCCCBAACCC@BAAAG>@C?:::>AAAAA
@ATNG8:03572:04039
GATGGTAGGCACTGCGCACACATCCCAGAAGATCAGGAACTCTAGAAGAATTCAGATTTTTAACACGAGAGTAAACGTAAAAAGAAGGTTTTACAAGACTCACGTTAACAATTTTGCAGCAGTACGCACACAATCGAAGCGCAGTAAGGATGGCTAGTGTAACTAGCAAGAATACCACGAAAGCAAGAAAAAGAAGTACGCTATTAACTATTAACGTACCTGTCTCTTCCGAAACGAATGAGTACTGTATCTATGTGTGCGCTACCATCGAATCCTCTTAGTCT
+
77:;@DA?=BBBCDBBBBAAAAACB=BBB?A@BCCB?A<@@AABBC>AA?F?ABA@@@@@.@>AAACBBA????5==A><<<+<>8=6;A?4?AA=AA@A@@@@@>@?BC@ECC9AACICCECCDDCBBBBB@CCCC>AACBCDBB=B@BBC>A???BBBB?BBCCA@;@A;999;@@9::25::766878(5=6<677@?B<=:>8;;BB<@<?C@??<???DBAB?B@BBB>BBB@???CBBBAABCBBB>>>@@???@>>>A=AABCC<7717879>@999
@ATNG8:03574:04012
GATGGTAGCTATACGTATATCTATGTACTCATTCGTTTCGGAAGAGACAGGTACGTTAATAGTTAATAGCGTACTTCTTTTTCTTGCTTTCGTGGTATTCTTGCTAGTTACACTAGCCATCCTTACTGCGCTTCGATTGTGTGCGTACTGCTGCAATATTGTTAACGTGAGTCTTGTAAAAACCTTCTTTTTACGTTTACTCTCGTGTTAAAAATCTGAATTCTTCTAGAGTTCCTGATCTTCTGGACGACGCGCACTGACACTACCATCGAATCCTCTTAGTCT
+
99::;@AAB@;;;@BBC?ABCEFDCCBAB@;;8;BAA<@B=A?BAABA<;7;B@@@@C=?@BC@C?BBCC@ABBB@BBB=B+AA?<333,399=7=B@<@A58:?A=?9>>><;;AD:=>@:=:>@AA@=>><?@A@<??BB@@@@B???>=;::4:9:9==<A=BB=:99998)//////'/38/65656'/5322,2-----588:15555'3----(-,55/6==>@@@<A<@@@988///<6::;<?>?>>?;;;=?@=::=6///6606=-76=9==<<;
@ATNG8:03582:04030
GATGGTAGCACGACACGACGATGTGTACTCATTCGTTTCGGAAGAGACAGGTACGTTAATAGTTAATAGCGTACTTCTTTTTCTTGCTTTCGTGGTATTCTTGCTAGTTACACTAGCCATCCTTACTGCGCTTCGATTGTGTGCGTACTGCTGCAATATTGTTAACGTGAGTCTTGTAAAACCTTCTTTTTACGTTTACTCTCGTGTTAAAAATCTGAATTCTTCTAGAGTTCCTGATACTTATGGTAGAGCGTGCATATATCTACCATCGAATCCTCTTAGTCT
+
;>>>@BBBBB=966BCCCC;65<9:;CCBCCA?ABCC?BB?@?@BBDDCB?BA;;;@A@CCBB?B>A@@AAAA:A>::===+=B7888:3:::?=@A@?BB7338;7728999;B@@<@CB=B<BA===8785;BBB;??@DA>==>>BAA=<88187::??<A<AA?;;:@??355?AA5@<@:>>CCB.::333-3-----62-.).888)8.222,227728988??A<@;>92,,,,(,*2,-....889677988888889377;;;6;<9///177//8
@ATNG8:03595:04004
GATGGTAGCGCACACATAGATACAGTACTCATTCGTTTCGGAAGAGACAGGTACGTTAATAGTTAATAGCGTACTTCTTTTTCTTGCTTTCGTGGTATTCTTGCTAGTTACACTAGCCATCCTTACTGCGCTTCGATTGTGTGCGTACTGCTGCAATATTGTTAACGTGAGTCTTGTAAAACCTTCTTTTTACGTTTACTCTCGTGTTAAAAATCTGAATTCTTCTAGAGTTCCTGATCTTCTGGCTCTCGTAGACAGATACTACCATCGAATCCTCTTAGTCT
+
44<=7:966<@BBBBAAACCDDFCBCBB@>@@<?CEG=BB?C@CCBCB=D7;;5543:7::<@0905<<::;?;B?BBECD19:85<@A:BBBB?BCB?BB9;;CDBC@DDCCCGCCABCB?B?BBBBAAA@?BBBB?BBBCBBB@@AAA<<;@@?BCC@CB?B@A@A@BBCBC@BABBA7A8;8;;GDD0CC;;;0;@AABBA;9:?B@BB2B@;;9?B>@@=@ABBBBB?B?DCCCBA>AAA>A<;;@@@BCCBBBB;;;B@@<@@@<A<>=<00.*.8.00
@ATNG8:03598:04036
GATTAGTCTCAGATAGTCTATAGTACTCATTCGTTTCGGAAGAGACAGGTACGTTAATAGTTAATAGCGTACTTCTTTTTCTTGCTTTCGTGGTATTCTTGCTAGTTACACTAGCCATCCTTACTGCGCTTCGATTGTGTGCGTACTGCTGCAATATTGTTAACGTGAGTCTTGTAAAACCTTCTTTTTACGTTTACTCTCGTGTTAAAAATCTGAATTCTTCTAGAGTTCCTGATCTTCTGGGTCTCTCTCTCACGCACTACCATCGAATCCTCTTAGTCT
+
CCC@CCBBBCDDBBCCABADCBABCBBBAA=@@?A9AA@B=ABECCGG@AADA@=@?@@AB?BABBBCCBCCC=A@AAA0@B@BBBE=CBED@CCC?BA6;;<BAB@BCCGEDCB@CCEAC@EBBB@@@C@BAAC@CCC@@@B::;@@;;:AA?CAA?AB?B@CBCBBBCCC@B;<;;.;>B>;;;;;*;AABJ?DCCHDAAABB?BBBB5@ACBF@DACC@DCCBBBB?B@BBBCCC@BABB<B@@@BBBBCBAABBBCCCF@AABAA=??;???>AACAA
@ATNG8:03616:04030
GATGGTAGAGTATCATGTGTATCTCCAGAAGATCAGGAACTCTAGAAGAATTCAGATTTTTAACACGAGAGTAAACGTAAAAAGAAGGTTTTACAAGACTCACGGTTAACAATATTGCAGCAGTACGCACACAATCGAAGCGCAGTAAGGATGGCTAGTGTAACTAGCAAGAATACCACGAAGCAAGAAAAGAAGTACGCTATTTAAACTATTAACGTACCTGTCTCTTCCGAAAACGATGAGTACTATAGACTATCTGAGACTAATCGAATCCTCATTAGTCT
+
>?:6259:::55579///<<===60+/>:)/////838.4444497277272////////$/5/666659;;::/9<00000(/0)/3:@;099@7<<:?<9//)/)/1663333,37935555<;666<<;;7>??@.99595<=B?D>?00*000//8:;6<<9837133,3//36///(//6(/333&3;6344999:677(88)8;;=49085>>@:?=BBB<>8934444&4:=<<=B<<<==8<8=9889;;A@BA::9:977::;;;>0//48;89<
@ATNG8:03618:04021
GATGGTAGTATCTGCACACTCTGTCCAGAAGATCAGGAACTCTAGAAGAATTCAGATTTTTAACACGAGAGTAAACGTAAAAAGAAGGTTTTACAAGACTCACGTTAACTATATTGCAGCAGTACGCACACAATCGAAGCGCAGTAAGGATGGCTAGTGTAACTAGCAAGAATACCACGAAAGCAAGAAAAAGAAGTACGCTATTAACTATTAACGTACCTGTCTCTTCCGAAACGAATGAGTACTATAGACTATCTGAGACTACCATCGAATCCTCTTAGTCT
+
5<::<@BBABBB966B=C>@<<;>?9;<C@?BCDCC@C>@@B??>?;9;494:???:=B=+B<>?A>@@A989?277>AABC1CB?@4:::46@B?AAAGECCBB?B@BA;;:?>AAACBC@@::9CCBBB@=@@00,/=89=A;;7??????BABBC?<<;>>AABB=>><>@@;;;;?A7>8838?BBC/<<7=///9;9//)/16>==494>@CCB@BBCDDCC?B?BBC>@AA=:9:BABABBBBBBBBB>CCCCBBBBAA=@?@@A399<????A@@??
@ATNG8:03570:04040
GATGGTAGCACACGAGATCTCATCGTACTCATTCGTTTCGGAAGAGACAGGTACGTTATTAGTTAATAGCGTACTTCTTTTTCTTGCTTTCGTGGTATTCTTGCTAGTTACACTAGCCATCCTTACTGCGCTTCGATTGTGTGCGTACTGCTGCAATATTGTTAACGTGAGTCTTGTAAAACCTTCTTTTTACGTTTACTCTCGTGTTAAAATCTGAATTCTTCTAGAGTTCCTGATCTTCTGGGTGCGCTACAGTCTCTCTACCATGAATCCTTCTTAGTCATCACCGACTTGCCCTA
+
BBBD@BBBBCCCCDBBCGDBAA<>>C@BBB;;7;CGD?CE@C?BBCCBCB?CB;;;>AA?AAA@B@BBBBB=>?@;@DGED1??@BCAB=BBBB@BBB?BB<?>CBBB>AACCB?AA;??A=A;A====??A:?<<<176??@@@AA;;;C898A<?>><>A=A=??@AA@>>><??ACB2;6;8=?@@@/@A888*//6///999>1899)29677(/(/5.5669?>>8>:??>;:=---79.---;666666988>@@B??<=>8;7==13-27092---;7683:953.359-..
@ATNG8:03575:04068
GATGGTAGTATAGAGGCTCTACATAGTACTCATTCGTTTCTGAAGAGACAGGTACGTTAATAGTTAATAGCGTACTTCTTTTTCTTGCTTTCTGTGGTAATTCTTGCTAGTTACACTAGCCATCCTTACTGCGCTTCGATTGTGTGCGTACTGCTGCAATATTGTTAACGTGAGTCTTGTAAAACCTTCTTTTTACGTTTACTCTCGTGTTAAAAATCTGAATTCTTCTAGAGTTCCTGATCTTCTGGTGTCGTCTATCATGTACTACCATCGAATCCTCTTAGTCT
+
4499.55==;/////)//;:::;65<<=:@@BB?DCBB>A:99=???@C@?5:87<;.3,3;::6@<????@A><=;89999'7?9>?DD5843>>632,2.55.22255;6;;>@<<<>ACBB>BACEEBBBCDBB;;;7;;;;CCBBBCBBBB@A?@BBE@CC@C@@@@@@@BCC=@@BBB6B=A=@@BAB2B@@@C<@@CBBBCCCC@CCCC2BB;;;=A?BC@CCFBBBC@B?AA@CBB=@@C?B@@ABB;;;BB;;<;;A?AA=???B@?BC;>=>*00///
@ATNG8:03580:04058
GATGGTAGTAGTACACTAGTCATACCAGAAGATCAGGAACTCTAGAAGAATTCAGATTTTTAACACGAGAGTAAACGTAAAAAGAAGGTTTTACAAGACTCACGTTAACAATATTGCAGCAGTACGCACACAATCGAAGCGCAGTAAGGATGGCTAGTGTAACTAGCAAGAATACCACGAAAGCAAGAAAAAGAAGTACGCTATTAACTATTAACGTACCTGTCTCTTCCGAAACGAATGAGTACTATAGACTATCTGAGACTACCATCGAATCCTCTTAGTCT
+
8:::?AAABBBCJDCCCGCCCDBA@<@;;6:@@A;;6;:@@BBBBD@EE?B@BBBABBCB3B@BBAACCAA99939>@BEEE5AB=A4;;;&9<@=@CBBBCBBB@C@CC?BBB=@@AABCCDCBCCCBBBD@BBBB=?>>>BA@@<A?A@@>@CCCBCCC?CCCAAC?CC>8888<<999+999298888(5;6<<>>=ABBB<A=BB@@;>:?=BAC?CBBBBBB=@=???9?@@<???ABBCCBBBB?===BCCCACCCCCC?CBBBB@BB@887?BBBBB
@ATNG8:03581:04056
GATGGTAGTGTCATATGAGAGTGTGTACTCATTCGTTTCGGAAGAGACAGGTACGTTAATAGTTAATAGCGTACTTCTTTTTCTTGCTTTCGTGGTATTCTTGCTAGTTACACTAGCCATCCTTACTGCGCTTCGATTGTGTGCGTACTGCTGCAATATTGTTAACGTGAGTCTTGTAAAACCTTCTTTTTACGTTTACTCTCGTGTTAAAAATCTGAATTCTTCTAGAGTTCCTGATCTTCTGGTCTACTACACTGTACTCTACCATCGAATCCTCTTAGTCT
+
49=>?CCCCBBBCCCCCCCCBBBDCCBBBA:97;AAA=BBGDABBCCCCC@CECCC@C?BBBC>B?BBBCCCCCB?A@@@@1AB?BBBC>BBBB@BBEAHJ@AAACDCADCCCCCCC@CCC@C?BBCCABBD@CBCC;;:CCCBBBBBCCCCB@@>ACC@CC@C@BAAAEDDCC@BCCCC:C@B>BBCEC3CB;;;8;@BBCDDGCC@CCCC5BBBCD@B?BB>BBCCCBB?B?BAAAAA=BAA>BBBBBBCCDDBBCFEECCCC@C@@@C@CD@BBB?BA::9
@ATNG8:03583:04079
GATGGTAGCGCACACATAGATACAGTACTCATTCGTTTCGGAAGAGACAGGTACGTTAATAGTTAATAGCGTACTTCTTTTTCTTGCTTTCGTGGTATTCTTGCTAGTTACACTAGCCATCCTTACTGCGCTTCGATTGTGTGCGTACTGCTGCAATATTGTTAACGTGAGTCTTGTAAAACCTTCTTTTTACGTTTACTCTCGTGTTAAAAATCTGAATTCTTCTAGAGTTCCTGATCTTCTGGCTCTCGTAGACAGATACTACCATCGAATCCTCTTTAGTCT
+
ABBB?CABBBCCBBBCCCCCCCCCBCBCCFCC>ABBE?CCAC@BAACBA@=BC;9;<A;AB??>A?CCB@@@CBB?BBCAB1BB??>@?:??CC@CAA<AA6;:ACCDACCCCCCDD?BBC@D>BBCBBCBB?BBCC?@ACCCCCCDECBBABAB@CBB?BC@C?CCBCCCBED=B;;;:.;=@=;;;;;*;ABCJ>CCBBBCGCBB?BBBB2BCBCCAC?BD@DDBBBBB?B?BCCCBB>@@D@CCBCBCCCCCCCBBBDEEBB>AABBD@CC?>>?C<B?>>A
@ATNG8:03585:04088
GATGGTAGTGCGTGAGAGAGAGACCCAGAAGATCAGGAACTCTAGAAGAATTCAGATTTTTAACACGAGAGTAAACGTAAAAAGAAGGTTTACAAGACTCACGTTAACAATATTGCAGCATTACGCACACAATCGAAGCGCAGTAAGGATGGCTAGTGTAACTAGCAAGAATACCACGAAGACAAGAAAAAAGAAGTACGCTATTAACTATTAACGTACCTGTCTCTTCCGAAACGAATGAGTACACATCGTCGTGTCGTGCTACCATCGAATCCTCTTAGTCT
+
45==8<AAA:56===CCFCCC;;:9)5::7=;66;;;>9=A>585;6:96:6797BB===+=8=;;<<BB>??D<73:@@@B1@A=D4;;099929999;;>@A=A=>?;>@@<@BBCBCC@BCCBBBBAB?ADDFAFBBBCBCC>?<?A@>ABAA@:::;<?@>782/949//(//66463334333333#2726799987=;9?=>?@C9>:=???B<>?@@:99;?;>=?9?AA>ABBBAAABBBCCFCACAC@AA;<<CCC@DBBC@?@@=000,0>:::
@ATNG8:03586:04073
GATGGTAGAGAGACTGTAGCGCACCCAGAAGATCAGGAACTCTAGAAGAATTCAGATTTTTAACACGAGAGTAAACGTAAAAAGAAGGTTTTACAAGACTCACGTTAACAATATTGCAGCAGTACGCACACAATCGAAGCGCAGTAAGGATGGCTAGTGTAACTAGCAAGAATACCACGAAAGCAAGAAAAAGAAGTACGCTATTAACTATTAACGTACCTGTCTCTTCCGAAACGAATGAGTACAGAGAGTACGATATGTCTACCATCGAATCCTCTTAGTCT
+
@A@=<<<>DCC@AA;69>BB;;;BB<D@A<@AA;;<6;=@A:999:>BB?B?::9BBCCC2B?BBAABECCBBB;AA?AAAA0@C>C5;;;*:CB>CCBBCCCBC?C@CB?CFE?@?BCDBBCDBBBCBBBC@BCBB?BBBA???B?A?A:::;DDCCCCC?BBCBBB?BB?BAA>AA@@@;@8838AAAB/BB<@;;;==BBB<A:@@@@:=:>?CCD@BBBBBCC=?=?BF>BBF@ABAAACCCCCBA>BBBBBC@>>>???@<@?@??:==:==<<A@888
@ATNG8:03587:04046
GATGGTAGATATATGCACGCTCTACCAGAAGATCAGGAACTCTAGAAGAATTCAGATTTTTAACACGAGAGTAAACGTAAAAAGAAGGTTTTACAAGACTCACGTTAACAATATTGCAGCAGTACGCACACAATCGAAGCGCAGTAAGGATGGCTAGTGTAACTAGCAAGAATACCACGAAAAGCAAGAAAAAGAAGTACGCTATTAGCTATTAACGTACCTGTCTCTTCCGAAACGAATGAGTACACATCGTCGTGTCGTGCTACCATCGAATCCTCTTAGTCT
+
ACDC@BBBCDDCCAAACBBBBCCCC?CCC?CCDD9989>?ACBBBB?AB=B?@@AA@@@B2B@CDCAABCCBBB<@BBCCCC5BB=A>BBA9BAA=BBCADGCCB@C@CC?BBB<??CBCCCCCBBBCDCCC@DABA>A@@A@@AB=@<B998:CBBBCCA?AAAAAA?BC?BB@8<<9999+9<=899999(:@:@>==@@@AA;@?@@@A8:8;B@?>;AAAB@=<9<8=@@9@@A<@@AAAA==>A@A@?BCCC>?>>>>CCC@D@@AC@BB?AAA?B>>>A
@ATNG8:03587:04048
GATGGTAGCTATACGTATATCTATGTACTCATTCGTTTCGGAAGAGACAGGTACGTTAATAGTTAATAGCGTACTTCTTTTTCTTGCTTTCGTGGTATTCTGCTAGTTACACTAGCCATCCTTACTGCGCTTCGATTGTGTGCGTACTGCTGCAATTTTGTTAACGTGAGTCTTGTAAAACCTTCTTTTTACGTTTACTCTCGTGTTAAAAATCTGAATTCTTCTAGAGTTCCTGATCTTCTGGACAGAGTGTGCAGATACTACCATCGAATCCTCTTAGTCT
+
<>>@@CCCBB=BBBBBCDEDCBBBBACCDD99;9CCD?DC@C?CBBBBBB@CBBA@>A@BBAC?C>BA??BBBBB?A@???.><>>BBE>BBBA>ABB>B@@@BBCB>B@@@AC>>:>AA8<:<<<=>??A:??AA;>>>;888>>AAAA<>=A:<<<1:95::>>B==>CCH=BAAB@3A<@<@CBBC5CCDCC=BBBBBDCBCB>@@AA2BBBBD?A>??<<@ABBAB?C>BABBBB=@=A;@A>CBBBCCCCBBBBBBBBA?AAAA?>AB>====BB@@@
@ATNG8:03589:04063
GATGGTAGCTCTGCTCTGACTCTCGTACTCATTCGTTTCGGAAGAGACAGGTACGTTAATAGTTAATAGCGTACTTCTTTTTCTTGCTTTCGTGGTATTCTTGCTAGTTACACTAGCCATCCTTACTGCGCTTCGATTGTGTGCGTACTGCTGCAATATTGTTAACGTGAGTCTTGTAAAACCTTCTTTTACGTTTACTCTCGTGTTAAAAATCTGAATTCTTCTAGAGTTCCTGATCTTCTGGATATGAGTGACTCGTGCTACCATCGAATCCTCTTAGTCT
+
>:;=?BCBCCCCCCCCCCCCCCCCCCCCCF@@>@CCD=CC?C?BABBDDD@CCCCCAC@CCBB?BACCCDCCCBB?BDDDD1BB?AACC=CBBC@CHF@CC>@@AFCD@CCCCBBBC?BBA?C?CDCDBBBC@BCDE@CBBBBBBBCBBBABBBA?CCC?CC?B>BBBBBCEDDADA@@>7=;@;::99*;BBCL>CCCCCCDCCC@CCCC5BDDCD@D@CC?CCBBB@@<@@DDBCCD?BAB@CCEEDCBBB@??BBAA@BBB@BABCD@BB>>?<;?>>=A
@ATNG8:03597:04073
GATGGTAGCGCACACATAGATACAGTACTCATTCGTTTCGGAAGAGACAGGTACGTTAATAGTTAATAGCGTACTTCTTTTTCTTGCTTTCGTGGTATTCTTGCTAGTTACACTAGCCATCCTTACTGCGCTTCGATTGTGTGCGTACTGCTGCAATATTGTTAACGTGAGTCTTGTAAAACCTTCTTTTTACGTTTACTCTCGTGTTAAAAATCTGAATTCTTCTAGAGTTCCTGATCTTCTGGATAGCGACGCGATATACTAATCGAATCCTCTTAGTCT
+
CCCC@CBBCCCC@AACCEECBAACCCCCCBBB?BBBB<BB?BBCDECBBB@CCCCC=A=ABAC@D?CCCCAAACC?CCCCC1CC?BBBE=BBCC?BBB=BB8;:ACDG@CCCDDBBB?DDD=B>CDDCBBBC@CCCC>@ACAAABBBBCCBCBBB@CBB@BC@D@@@@BCBCCC@CAAAA7A?B?BCFFE5BCCCC;;:CCCDCCCC?BBBB2BBBCE?B?BC?BBCCCCC=C?BABBBD?BAB@DDCCCECAAA:::CDCCBB?BCBB?BD@???@CBBAA
@ATNG8:03603:04062
GATGGTAGCGCGACGAGCGTAGACCCAGAAGATCAGGAACTCTAGAAGAATTCAGATTTTTAACACGAGAGTAAACGTAAAAAGAAGGTTTTACAAGACTCACGTTAACAATATTGCAGCAGTACGCACACAATCGAAGCGCAGTAAGGATGGCTAGTGTAACTAGCAAGAATACCACGAAAGCAAGAAAAAGAAGTACGCTATTAACTATTAACGTACCTGTCTCTTCCGAAACGAATGAGTACCTCTCAGACGCTCGTCCTACCATCGAATCCTCTTAGTCT
+
<<<>?BCBB@@@BBBBCCGCBBBBB=BBBAECBA;<7;9>?>?@<@9BA=A;?>>99999'89>>=987=<;>?88795;==*<<6;.555&9;>469BC=B????A>AC?BBB=????AABCCFFDED@A@?BA@@;:::@@AAB>B@B@@>@CA@@B??;@?A@AA@BB=A@>/77777)375.77778+7;5<<@@A@@>>;>=ACBB<@<@@@@@?BCCBCBC?C?BCC=BBA>A???ACC@BBBA@@@>;;;????<?@C:==AAA=AA;?>>9==>>>
@ATNG8:03610:04059
GATGGTAGCGAGCGAGTGTGTATACCAGAAGATCAGGAACTCTAGAAGAATTCAGATTTTTAACACGAGAGTAAACGTAAAAAGAAGGTTTTACAAGACTCACGTTAACAATATTGCAGCAGTACGCTCACAATCGAAGCGCAGTAAGGATGGCTAGTGTAACTAGCAATAATACCACGAAAGCAAGAAAAAGAAGTACGCTATTAACTATTAACGTACCTGTCTCTTCCGAAACGAATGAGTACTGCGTCTCACTCTCGCCTACCATCGAATCCTCTTAGTCT
+
:444.4<<==@@=BBBCCC@@AA?@995549;;@AB=@=@@AA>9:57:385<;>;;;;;*9;@B@?CBBBCDH?C;;;DCC2BB?BACCC<CCC@CBBBCBBBB?B=AA?ACB?BBCBBBCCBBCCCCCCCACBCCBC@??BBBB?B?C;;9;CCCB@@@?BBCBBB>AA?ACG8:0000+00/6==@??0??;A?@@BCCCB?A<???@7:7;?CBB8;;@@AAA>B=@@C>BCB@BBBBBBBBBBBCCCBBBCBBCCD@B;;7;@@@A<?@?AA@?AB;;;
@ATNG8:03610:04065
GATGGTAGTGTGTCTCTGAGAGTAGTACTCATTCGTTTCGGAAGAGACAGGTACGTTAATAGTTAATAGCGTACTTCTTTTTCTTGCTTTCGTGGTATTCTTGCTAGTTACACTAGCCATCCTTACTGCGCTTCGATTGTGTGCGTACTGCTGCAATATTGTTAACGTGAGTCTTGTAAAACCTTCTTTTTACGTTTACTCTCGTGTTAAAAATCTGAATTCTTCTAGAGTTCCTGATCTTCTGGTATGACTAGTGTACTACTACCATCGAATCCTCTTAGTCT
+
8:;=7;;BCECBDC<<<AABBBBBBBCDBAAB=?@AA<;;5:=?;955;=9<==@@<=:=CBA<B?CBAA@;:5;459999'4939:AA9>@@?:?AB=AA@CCCBBC?BBCCDFED@BBB?B9;<BBAACIADCAA?BCDCEBC@@BBBDBB@@?AEG@DC@B?BAB@@ABBDADDCDD9@<A>AABBB,@A;;;0;;CBBAA;:99=>>>,=???>9=;9:2:@>9:9;;86<<000>6<<@@B999BAA<==?><<@@000=;=>CAB?BC?::8:799=8
@ATNG8:03619:04075
GATTAGTATAGAGCTCTACATAGTACTCATTCGTTTCGGAAGAGACAGGTACGTTAATAGTTAATAGCGTACTTCTTTTTCTTGCTTTCGTGGTATTCTTGCTAGTTACACTAGCCATCCTTACTGCGCTTCGATTGTGTGCGTACTGCTGCAATATTGTTAACGTGAGTCTTGTAAAACCTTCTTTTTACGTTTACTCTCGTGTTAAAATCTGAATTCTTCTAGAGTTCCTGATCTTCTGGATACACTCATGTGCACCTACCATCGAATCCTCTTAGTCT
+
@@@:BBBBCCBBBBBBCCCBCBBFBBBBAA?ADDD=AA<@=@ABCCCC?BBCBB>B>@@BC@C@BAAABBCBDABBBBB2@C?A8883:A?A<>>?;??000@;;@7=AA@@@@A:<<><@<@@A@>>>A=@@><<>>@?><>>@<==A???@<;;;<@B=D=@@=>=@@<<7<;;::/:4:498888(/<333)------988;-766'277790505726;;<///6<379A<<=///=7=@=@@???:;;???AA<99=2---3=4==09=?;??:::
@ATNG8:03573:04122
GATGGTAGCTCTGCTCTGACTCTCGTACTCATTCGTTTCGGAAGAGACAGGTACGTTAATAGTTAATAGCGTAATTCTTTTCTTGCTTTCGTGGTATTCTTGCTAGTTACACTAGCCATCCTTACTGCGCTTCGATTGTGTGCGTACTGCTGCAATATTGTTAACGTGAGTCTTGTAAAACCTTCTTTTTTACGTTTACTCTCGTGTTAAAAATCTGAATTCTTCTAGAGTTCCTGATCTTCTGGCGCTCTGTCACGTCTGCTACCATCGAATCCTCTTAGTCT
+
7;:;@CCCCB=BCBBBCCCCCCBBBABBBC@@<@;;;6<B?B?BDDCCECACCCCC@D?BB@@=A@BBCBB;;5;>;;;;.4;6:459,9@9969CD=BD8;;AAAC@BCCCCCCC@BBB?B?BCBBBDBB?ABBB@CBBBCCBBBCCCCABCD?@@@@BB?A?BBDDCCDEGACBBBB:CAI?CCCCCC)ABBCC8;;BCBBEBBB@DDCD5B@@@A>B@BC@CBB;;;A?B@C;;;BB=??C>BBCCBCBCBBBDAA@A@CCC@BBCBB?BB?::9<@B@A@
@ATNG8:03574:04110
GATGGTAGGAGACACGTCGCACACGTACTCATTCGTTTCGGAAGAAGACAGGTACGTTTAATAGTTAATAGCGTACTTCTTTTTCTTGCTTTCGTGGTATTCTTGCTAGTTACACTAGCCATCCTTACTGCGCTTCGATTGTGTGCGTACTGCTGCAATATTGTTAACGTGAGTCTTGTAAAACCTTCTTTTTACGTTTACTCTCGTGTTAAAAATCTGAATTCTTCTAGAGTCCTGATCTTCTGGTATACACACTCGCTCGCTACCATCGAATCCTCTTAGTCT
+
@99505=@056===>6//;<00/<::<<;BAA9A;;;0/73:2//)///9838:4///(/1////)/39788?333848==<=+<?:899:2:BBC?BBB>AA59:A??C@B@B>@>>><AAB=B=???;;;=A;>>>=8;:;>>>;:;>@@B==>?386?;AA6;6;==:<9:66*./888+9(/*5;;;>.?=?@?7@>>>>@@@>>;>BCB/A>>==<?:>>=>??=:///6;:77--*--84;;9>>>>>A@==>??@?BAB:==B??<?B<<<<9666==
@ATNG8:03576:04098
GATGGTAGAGAGACTGTAGCGCACCCAGAAGTTCAGGAACTCTAGAAGAATTCAGATTTTTAACACGAGAGTAAACGTAAAAAGAAGGTTTTACAAGACTCACGTTAACAATATTGCAGCAGTACGCACACAATCGAAGCGCAGTAAGGATGGCTAGTGTAACTAGCAAGAATACCACGAAAGCAAGAAAAAGAGTACGCTATTAACTATTAACGTACCTGTCTCTTCCGAAACGAATGAGTACTATGTAGAGCTCTATACTACCATCGAATCCTCTTAGTCT
+
89;;=AAACCDDCCAAACDCCDDDD>CBB?BB@BBB?A?BB@A?@@@CC@C@CCA@@@@@2@?CBCBBBBBBBD>C@@@DDE3BA:>389829AD=B>=>AAA=>:><>>=AA@<@<<=?;=;@@@@AA@A@;@@@C7==AA>??>5:8:974:?@?>@@@<AA@@AA;>@:AAA4;;688-6=>9=====,///==>BB;;;;?>BA>>:>=AA???<@@>>;;;9@<>>=6=>>;:???::;?@:;;@BBAA>>>@@AAAAA<@:::@<@@;AAA<AA<==
@ATNG8:03586:04091
GATGGTAGAGAGAGCTCTCTCATCGTACTCATTCGTTTCGGAAGAGACAGGTACGTTAATAGTTAATAGCGTACTTCTTTTTCTTGCTTTCGTGGTATTCTTGCTAGTTACACTAGCCATCCTTACTGCGCTTCGATTGTGTGCGTACTGCTGCAATATTGTTAACGTGAGTCTTGTAAAACCTTCTTTTTACGTTTACTCTCGTGTTAAAAATCTGAATTCTTCTAGAGTTCCTGATCTTCTGGCGCTCTGTCACGTCTGCTACCATCGAATCCTCTTAGTCT
+
:::;=A==ABA@BBB;66=;;;;;>CAAACBB>BCCD?DC?C@;;;CC;;:;DAAB@F?BA@B9A>@ABBB:94@7=BBBB2AA?=BBB<@=;>6=77/3937983:?;@C@>>>AA<???=A<A==::;===@@@@;??DC??>???BBBA???7;;?;??<@=ABCAAAABB<??@@@6@=B:==AAA/@??AA9>::;@>>>>><====,=///<9=9@@<@???>==<@:>=>>A@7:8>;@?>>>ADDA@@@@>>>AAAA;??@>>;>A<>>>;AA???
@ATNG8:03596:04107
GATTAGTGTGTCTCTGAGAGTAGTACTCATTCGTTTCGGAAGAGACAGGTACGTTAATAGTTAATAGCGTACTTCTTTTTTCTTGCTTTCGTGGTATTCTTGCTAGTTACACTTGCCATCCTTACTGCGCTTCGATTGTGTGCGTACTGCTGCAATATTGTTAACGTGAGTCTTGTAAAACCTCTTTTTACGTTTACTCTCGTGTTAAAAATCTGAATTTTTCTAGAGTTCCTGATCTTCTGGGATGTGTGCGCAGTGCCTACCATCGAATCCTCTTAGTCT
+
@@?69;CCEBA<<?><BCCBBB@A@BBBCF>?@@E>BB?B@CCCCDDCABACBA<>=:;9@;@=B:99CB@@A>;;;;;;$9=89=BD>B<=B9ABC?AB?CB@@@B?AA@=@900+0>>6:;<>=?989?:;;;=099>@>B?>?;=;;777839@C?CC@C@C:;:@??>@<?>>AA0A,0/9<<;(>>555)5<999;;;993999:)9;;;<.4444$498=>AD;D>@?=>>@6::>C:@999@99:>??994924447<<:::97716//(/99:;
@ATNG8:03596:04132
GATGGTAGTGATACAGATCAGACACCAGAAGATCAAGGAACTCTAGAAGAATTCAGATTTTTAACACGAGAGTAAACGTAAAAAGAAGGTTTTACAAGACTCACGTTTAACAATATTGCAGCAGTACGCACACAATCGAAGCGCAGTAAGGATGGCTAGTGTAACTAGCAAGAATACCACGAAAGCAAGAAAAAAAGAAGTACGCTATTAACTATTAACGTACCTGTCTCTTCCGAAACGAATGAGTACGATGAGAGAGCTCTCTCTACCATCGAATCCTCTTAGTCT
+
:::;=AA=996==<565555555:;8;:@;977//)/173666894948<59498<<<;;<,74;?;793///99.///////$/:3;3999+;<=9>@@C@@???@.;4:>=@AB?BBCBD:99:;CBBBB;;8;DBB>@@BA;;9=9@<>>>5?995;;;:9>BCC>;7:;9000:;;8@>70007:?>???>#:61322585/-,(,(,,,,(,,22<<>7;;<;;;;494:::2:;;80//=@AAAA989B======;<776876/6//--0640-..388899
@ATNG8:03597:04101
GATGGTAGACACGTGTGCTCTCTCGTACTCATTCGTTTCGGAAGAGACAGGTACGTTAATAGTTAATAGCGTACTTCTTTTTCTTGCTTTCGTGGTATTCTTGCTAGTTACACTAGCCATCCTTACTGCGCTTCGATTGTGTGCGTACTGCTGCAATATTGTTAACGTGAGTCTTGTAAAACCTTCTTTTTACGTTTACTCTCGTGTTAAAAATCTGAATTCTTCTAGAGTTCCTGATCTTCTGGGATGTGTGCGCAGTGCCTACCATCGAATCCTCTTAGTCT
+
4<<<?CDFCCCBBBCBCCCDCCDDCBBBCCCC@CAAA=AC?C?BAAACCB>BBBBB>B?BBA@>@>BBBAAAABB?@@A@A3@?<=7773:BAB@BBB?BC598AABA@?AA@==AA;===:@:@AA@?>=>9>A??9>>A?;;;<>A?AA??=A;;<<=AA<@:<<<AAA>>>;??>CC5C<A:?=>>>.=;555.6/////<<7;7;???/@>>>A=A=@@;@??A@>>:>:<;A?88669;=4=//-;--/98<=???<A??<?>>>@<@A=?>><>A>>>
@ATNG8:03597:04123
GATGGTAGATACTCGCTGATACACCCAGAAGATCAGGAACTCTAGAAGAATTCAGATTTTTAACACGAGAGTAAACGTAAAAAGAAGGTTTTACAAGACTCACGTTAACAATATTGCAGCAGTACGCACACAATCGAAGCGCAGTAAGGATGGCTAGTGTAACTAGCAAGAATAACCACGAAAGCAAGAAAAAGAAGTACGCTATTAACTATTAACGTACCTGTCTCTTCCGAAACGATGAGTACTATAGACTATCTGAGACTACCATCGAATCCTCTTAGTCT
+
5<<<8===@A;;555599;;;>===4554.498///383977444828959698///888$/(/55--------(-/4<@@@+;;49.555&/775/0///7:;<9=9=>9>BB<@??=@A@ABCCCCBBBC@B;:;<@@@BBCCD@A?@00+000>@?BD?CAABCC>BB@BB>A;@???>8<;;89999:(9=6=>CBBBA>?7;6;===1818;@AA?AA;;:@@=@:@@@8;00/===BBBBBBCBCB>>ABAAABBBAAA?B?@@A@CA>999<@A@AB
@ATNG8:03612:04122
GATGGTAGCAGACGTGACAGAGCGCCCAGAAGATCAGGAACTCTAGAAGAATTCAGATTTTTAACACGAGAGTAAACGTAAAAAGAAGGTTTACAAGACTCACGTTAACAATATTGCAGCAGTACGCACACAATCGAAGCGCAGTAAGGATGGCTAGTGTATCTAGCAAGAATACCACGAAAAGCAAGAAAAAGAAGTACGCTATTAACTATTAACGTACCTGTCTCTTCCGAAACGAATGAGTACCTCTCAGACGCTCGTCCTACCATCGTAAATTGCGAAGTCT
+
CC??7:655<<;;;;;?@C@BA@;;:)5<?<B@?<;:4:8<988>BB9AA?D?BBBBBBBB3B>AABBBBCDCCF=87;;;;;':>;>299,555.5?9:<;4//)/)//)/77399;<=<<=;;?>>@?::29=99248999<<?9?;=9;2:?>@BBBDAAAC998<;;899929<8788*98817@A@@.7733...33=@@9>8<;==8=:=@CCD@A@@AAAA;@>?@?9?7819777;;<<@BBBBB752585336.3.-(---.///(/088884:;<3
@ATNG8:03618:04113
GATGGTAGAGAGACTGTAGCGCACCCAGAAGATCAGGAACTCTAGAAGAATTCAGATTTTTAACACGAGAGTAAACGTAAAAAGAAGGTTTTACAAGACTCACGTTAACAATATTGCAGCAGTACGCACACAATCGAAGCGCAGTAAGGGTGGCTAGTGTAACTAGCAAGAATACCACGAAAAGCAAGAAAAAGAAGTACGCTATTAACTATTAACGTACCTGTCTCTTCCGAAACGAATGAGTACGATGAGATCTCGTGTGCTACCATCGAATCCTCTTAGTCT
+
B@@=@BBCDCCCBCCCCIEBBBBBE>BBB@CCCCBB@B@BBB@AA?=AA494:>@?>@@@.A?BABBBBCCBBA=A9;9<<:(:>9=.99:*:BA=CBBCCBB;;:<?BB@LBD?DBDBCBCCCCBCBBCCC@CBBB?BBBBA@@A1::/;?;@AABDDBB?BBBBBB>AA?AA@;>@9988*8<<;ADDDC/BB@C777<?=>?8;9;CAA?B?BBCAB@BB@@@@?;@=ABE?CBB?@?@BBBBCCCBBBB>>>>>>AABBDBA;@9?>C=@@<>>=<@A???
@ATNG8:03570:04182
GATGGTAGCTCGCTGATGATATCTCCAGAAGATCAGGAACTCTAGAAGAATTCAGATTTTTAACACGAGAGTAAACGTAAAAAGAAGGTTTTACAAGACTCACGTTAACAATATTGCAGCAGTACGCACACAATCGAAGCGCAGTAAGGATGGCTAGTGTAACTAGCAAGAATACCACGAAAGCAAGAAAAAGAAGTACGCTATTAACTATTAACGTACCTGTCTCTTCCGAAACGAATGAGTACGAGAGAGCACACGTGTCTACCATCGAATCCTCTTAGTCT
+
BBBC?CBB@@;@;;=BCDBBDCCCC@CCG@CCCB;<7<>ABBAAAE?BB?B?BBBBBBBB3B?BBB???AA@AA;?>@A@??0:;45.559&5<<9>>>@@@>CB?A>@C?CBC@CCBBCCCEFCCBAABAB=;;;@:;;9==<=?:<:=00*0:0/0:<?<A??>??8??<@8728=?>@:>><298999(9=9@@@@@A>>>;>:;::<5:4;=AAA@B;;;?BA=?:::>4;00+000;??CAAAA@BA@@?@@789>====198=<=8=>:=;;5;???;
@ATNG8:03576:04150
GATGGTAGCGCACACATAGATACAGTACTCATTCGTTTCGGAAGAGACAGGTACGTTAATAGTTAATAGCGTACTTCTTTTTCTTGCTTTCGTGGTATTCTTGCTAGTTACACTAGCCATCCTTACTGCGCTTCGATTGTGTGCGTACTGCTGCAATATTGTTAACGTGAGTCTTGTAAAACCTTCTTTTTACGTTTACTCTCGTGTTAAAAATCTGAATTCTTCTAGAGTTCCTGATCTTCTGGGTCTCTCTCTCACGCACTACCATCGAATCCTCTTAGTCT
+
5=<<>BCCCCCBBCCCCBCCCCBCBBCAAA@@=@BBA<CC@B?BDDFEDD?CCCBB?B@CCBB?B@CCEBBBBBB?BBEEE3BB?BBBB=BCDC@BCD@ED9;:BCCDACCCCCCCC@CBC@C?CCCDABAD@GCBB>@ABBCBBBCCBCCBBBC@BBB@CDAD?ACBBCCBBD>A@CCC;@<@=>?>@=,=@:::.;@AABCCCBB?BBBB2BBBBBAEACC?BBBBEAA>@@CBBCCD?BCCD=CCCCCCCDBBB@AABBAAB?BCCCC@DD?@@?@BC999
@ATNG8:03580:04151
GATGGTAGTATATCGCGTCGCTATCCAGAAGATCAGGAACTCTAAGAAGAATTCAGATTTTTAACACGAGAGTAAACGTAAAAAGAAGGTTTTACAAGACTCACGTTAACAATATTGCAGCAGTACGCACACAATCGAAGCGCAGTAAGGATGGCTAGTGTAACTAGCAAGAATACCACGAAGCAAGAAAAAAGAAGTACGCTATTAACTATTAACGTACCTGTCTCTTCCGAAACGAATGAGTGCGAGAGAGCACACGTGTCTACCATCGAATCCTCTTAGTCT
+
5=::5;<<@@A<@??A?@9?;555:059=255>BAB>D=@@@00,0@;==;=7695<<AAA0?9===>=???:::/:>;;;;:':A?BADED<CID=AAAA@@?;;5989929?@;@?BCCDCFDBBBCCBBB@BBBD?BABAA:::=@?C;;7:AA=?A>?=?C@AA@=@@<000588.0+/;;6//////$5:6;556=>A;;7;9====9=8=>BBC@CDCCCDC?B?99959AA>ABBB>>?AAAAAA>ACBA;;:=9977/06///;76606996=;<<=
@ATNG8:03586:04156
GATGGTAGAGTACAGTGTAGTAGACCAGAAGATCAGGAACTCTAGAAGAATTCAGATTTTTAACACGAGAGTAAACGTAAAAAGAAGGTTTACAAGACTCACGTTAACAATATTGCAGCAGTACGCACACAATCGAAGCGCAGTAAGGATGGCTAGTGTAACTAGCAAGAATACCACGAAAGCAAGAAAAAGAAGTACGCTATTAACTATTAACGTACCTGTCTCTTCCGAAACGAATGAGTACATAGATATACGTATAGCTACCATCGAATCCTCTTAGTCT
+
4><=?BBCCCCCCCCCFCCCFECCC?@@@?AAAAAB>A@CBCACAB@BB?B????BBCFC3B?BBEBBBBBBCB9@?;;;;;*;A<@5;;05<<9>B=CBBBBD?B@AC@CCD>AACCBCBECDCCCBBBB?BBAA>ACCBBBBB?B@CBB?BDDDCDDA?ACCAAA?BC>AA@;>>@@>5>>?;>ADDD/AA;?;;:ABBA?:A=CB>>:<7;<@9989CCBBCB=@=???9@@@<:9:ACDCCCAAABCBAA?@@AA:::AA;?>@@@<@A<==><@B777
@ATNG8:03586:04167
GATGGTAGGCGACATACATACGTGCCAGAAGATCAGGAACTCTAGAAGAATTCAGATTTTTAACACGAGAGTAAACGTAAAAAGAAGGTTTTACAAGACTCACGTTAACAATATTGCAGCAGTACGCACACAATCGAAGCGCAGTAAGGATGGCTAGTGTAACTAGCAAGAATACCACGAAAGCAAGAAAAAGAAGTACGCTATTAACTATTAACGTACCTGTCTCTTCCGAAACGAATGATACGAGAGTCAGAGCAGAGCTACCATCGAATCCTCTTAGTCT
+
4=>>?BBC@C@AACCCDCCC@@@BDACCD@CCCD@@>@@CCEBCCB@BD?B>BBBBBCCC1C?BBCECCCCBBB8??99999*:A>B4;;;.;CE@DCDCECFBB@B@BB@BBB>@@BBBB@@CCCCCBBBB@CCCC@BBBBBAAC>B?BBB?CDDECBBA?BBBBBA?AC?@@?577;==8<9939<===.>A<A:::CDBBA<@;@@@A:>7=BCBB@BCBAABB@C@CCC=C??=?CCGDCCAAABCCCBBABCCCBB@8878BBBB>BB>?A@>BC@@?
@ATNG8:03588:04181
GATGGTAGCGCACACATAGATACAGTACTCATTCGTTTCGGAAGAGACAGGTACGTTAATAGTTAATAGCGTACTTCTTTTTCTTGCTTTCGTGGTATTCTTGCTAGTTACACTAGCCATCCTTACTGCGCTTCGATTGTGTGCGTACTGCTGCAATATTGTTAACGTGAGTCTTGTAAAACCTTCTTTTTACGTTTACTCTCGTGTTAAAAATCTTAATTCTTCTAGAGTTCCTGATCTTCTGGACAGAGTGTGCAGATACTACCATCGAATCCTCTTAGTCT
+
4:::?A@ACCDBBB=ABCCBBBA@@;BBBCCC?BCCC>BB@E@CCBBB;:6:<<DD@C>BBCC7@>?ABBCCDDD?BBCCC2B@=B?@@6@?;:69@@:AA?BBCECFAEICCDFCC@BBB@C@CFAAABBC@CCEE@CCC:;;BBBBCCCCCAA>BBB=AB?B?B;;;CCIEC@CCCCD;C=B=;;;;;*;@;;;8;CCCBBDBAA>BBBB0A@B>B>B?BB8<;ABBBB@C@BBBCCC@BCCAGCFDCCCCBCBBBCCCCCCC@BBCBB?BE@???>?>>?9
@ATNG8:03590:04140
GATGGTAGTGCGTGAGAGAGAGACCCAGAAGATCAGGAACTCTAGAAGAATTCAGATTTTTAACACGAGAGTAAACGTAAAAAGAAGGTTTTACAAGACTCACGTTAACAATATTGCAGCAGTACGCACACAATCGAAGCGCAGTAAGGATGGCTAGTGTAACTAGCAAGAATACCACGATAGCAAGAAAAAGAAGTACGCTATTAACTATTAACGTACCTGTCTCTTCCGAAAACGAATGAGTACTGTATCTATGTGTGCGCTACCATCGAATCCTCTTAGTCT
+
4<<<066====?==ABCCAAAB;;;)5557;A@A@@@C@CDC::5<7??7=9=?733;;;);5:::88788773(334;===+;;6;.555&5:;69566;;;=C:B?BB?BCD?A@BBBBB=;<CCBBBEE@AA;;6;@@>@9988>9>:945@?;DD<@>??>A@A<?>>A??9??888>?;<88::::*:=:>@@DCCBBB?B?BBBD?C?CBAAA@BCBA??>;>;9999*9<<8999?A>>989@AA>998:;;AF>>;:::>>@@@5987///06<?>=
@ATNG8:03590:04162
GATGGTAGCGCACACATAGATACAGTACTCATTCGTTTCGGAAGAGACAGGTACGTTAATAGTTAATAGCGTACTTCTTTTTCTTTGCTTTCGTGGTATTCTTGCTAGTTACACTAGCCATCCTTACTGCGCTTCGATTGTGTGCGTACTGCTGCAATATTGTTAACGTGAGTCTTGTAAAACCTTCTTTTACGTTTACTCTCGTGTTAAAAATCTGAATTCTTCTAGAGTTCCTGATCTTCTGGCTCTCGTAGACAGATACTACCATCGAATCCTCTTAGTCT
+
<==>?BBABBCCBBCBCDCCCDBBBBBBBB@@=@?A@6@@5;4;BABBBB?BDC@A=@<@ABD?B@BCBBA@@@A=;;;;;);BB=ABBC>CCEF@CDC@CC?AACCCE@CCCDCCCC?BDD?C>CCCCDDBB?BBBB@CCCBCBBBCCCCBBBBD?B@@=??=@?BABBCBCBC@BDBAB8@;@;AAAB7ABAAB=@@BBCCCBBB=@@@@0@CBBB>B>BB=AAABAAD@B@BBBCCC?C@A>BBBCICCBCCCCCBCFDDBA?ABBBD?BB@??>>?A>>>
@ATNG8:03592:04162
GATGGTAGTGTGTCTCTGAGAGTAGTACTCATTCGTTTCGGAAGAGACAGGTACGTTAATAGTTAATAGCGTACTTCTTTTTCTTGCTTTCGTGGTATTCTTGCTAGTTACACTAGCCATCCTTACTGCGCTTCGATTGTGTGCGTACTGCTGCAATATTGTTAACGTGAGTCTTGTAAAACCTTCTTTTTACGTTTACTCTCGTGTTAAAAATCTGAATTCTTCTAGAGTTCCTGATCTTCTGGAGATACACATGATACTCTACCATCGAATCCTCTTAGTCT
+
:<=>@DCBBBBBCDCCCCCCCBBBCCCCCBA@;@=;=7??=@>BACCCDC@CCDBB>A@BBBB@C@CDCCCCBBB@BBCCC5CC?@@CL?CCBB@BCC?CC:;;;BCCACDDCCCCC@CCC@C?BCBDABAB?@@A@<ABCCCBBBDCCCBBBAC@CBB?BC?B?BBBCBBB@A?@CEFD8C=B=:::::*;AABB>BBBCHCCCCC=@@@A0@BBA@=@>BA=@@CBBBB@C@CCCCCC@CCC@CCCCCCCCBBBCABBACCBB?AABBB?@A=899>BBBBC
@ATNG8:03592:04166
GATGGTAGCACACGAGATCTCATCGTACTCATTCGTTTCGGAAGAGACAGGTACGTTAATAGTTAATAGCGTACTTCTTTTTCTTGCTTTCGTGGTATTCTTGCTAGTTACACTAGCCATCCTTACTGCGCTTCGATTGTGTGCGTACTGCTGCAATATTGTTAACGTGAGTCTTGTAAAACCTTCTTTTTACGTTTACTCTCGTGTTAAAAATCTGAATTCTTCTAGAGTTCCTGATCTTCTGGGTGCGCTACAGTCTCTCTACCATCGAATCCTCTTAGTCT
+
@@@=@BBECBBBCCCBCCCBDCCCCDCCCBAA?ACCC>CC@C@BBBDDCC?CCB998;@DDDB>A>ABBBBBBBB>??@?@2?B=AABB<BCBB>BBB>BC>BBBBBB?@ABCB>>>;@>>9>:>>==<>>>;>>>>9=;;888:ABBAA?>@@A;<<<=CD=C;>>??@>>>?;@@>A?3>7;577777(8=566.666///<:;>18888+6>AAA=A=>><>?@A===<@<@@???A866;;4///<;;@@B???@@@A;9;7=///>7;;6;??;??;;;
@ATNG8:03592:04176
GATGGTAGCTCTGCTCTGACTTCGTACTCATTCGTTTCGGAAGAGACAGGTACGTTAATAGTTAATAGCGTACTTCTTTTTTCTTGCTTTCGTGGTATTCTTGCTAGTTACACTAGCCATCCTTACTGCGCTTCGATTGTGTGCGTACTGCTGCAATATTGTTAACGTGAGTCTTGTAAAACCTTCTTTTTACGTTTACTCTCGTTGTTAAAAATCTGAATCTTCTAGAGTTCCTGATCTTCTGGCGCGTATGTATGTCGCCTACCATGAATCCTCTTAGTCT
+
@BB=766:::@;;9CCBBBBA>ADBBBBBBB@BBBB=AB>B8:;AACBC>AA?@@@B?BBBC?C?BBBB99399,333333#39,2255,5@@B?BBA>AA<??BB8938A@???@@<???;?=BB??@A??:::;?:><=<;;;;;;?>A;;;A:===<AA6;57;/--9766,-/;:;+;6:6>????/>=777.699///76176169::+///:97AAA<>>>A>>>=B=>>>>>@;???:?;77<<///:77;CC@9@@@1779939>7>66069///
@ATNG8:03593:04167
GATGGTAGTATCTGCACACTCTGTCCAGAAGATCAGGAACTCTAGAAGAATTCAGATTTTTAACACGAGAGTAAACGTAAAAAGAAGGTTTTACAAGACTCACGTTAACAATATTGCAGCAGTACGCACACAATCGAAGCGCAGTAAGGATGGCTAGTGTAACTAGCAAGAATACCACGAAAGCAAGAAAAAGAAGTACGCTATTAACTATTAACGTACCTGTCTCTTCCGAAACGAATGAGTACGAGAGAGCACACGTGTCTACCATCGAATCCTCTTAGTCT
+
4<<=@BHECB@AAFCCCBBEFCCBC@CDF?BBAA@@<@<@@CAAAC@BD?A???>ABFFD3C?BBBBBBBBBBB9?@@A@@@,>@=@;BBB9BBB>BCCCFDDDD?B?BB?CBC=@???@CCCCCCBBBCCC?B@@@=A@@?BABB>B?B@@>ACCCCABA?AACAA@?AC?ABA399899,9=>99999:(8@;>898@???G:=:>?AA7;7;ABBB@BCBBBAA=@????9?::5:BBBBBBBBBBB>>>CCBBBBB>=>@@<@>=>=;?>=AAA9>>>==
@ATNG8:03595:04174
GATGGTAGACATATCGTACTCTCTGTACTCATTCGTTTCGGAAGTGACAGGTACGTTAATAGTTAATAGCGTACTTCTTTTTCTTGCTTTCGTGGTATTCTTGCTAGTTACACTAGCCATCCTTACTGCGCTTCGATTGTGTGCGTACTGCTGCAATATTGTTAACGTGAGTCTTGTAAAACCTTCTTTTTACGTTTACTCTCGTGTTAAAATCTGAATTCTTCTAGAGTTCCTGATCTTCTGGGCTGCGCTGATATGCGCTACCATCGAATCCTCTTAGTCT
+
44;;7<BBBCDBCBFDCCCCCCDDCCCBCB;;5;A@?9@A>A?AAABBBB?BAABB@C;???>6:7=BCCCBBBB>BBCCC2;9.:887'27836===;=E>>=?BBB;?==????A<A??<?=@@@@AAAA=DA;;7<=>>>??AA@@@@;;:@;888:=C=B=??????B==8===>>2>;?;====</<<8891999///;67:1888)2:::<9>5;;7;??A===<B<@>:8:A;99=>4;//-39337=======;761776;;4==0633----96
@ATNG8:03596:04154
GATGGTAGTATCTGCACACTCTGTCCAGAAGATCAGGAACTCTAGAAGAATTCAGATTTTTAACACGAGAGTAAACGTAAAAAGAAGGTTTTACAAGACTCACTTTAACAATATTGCAGCAGTACGCACACAATCGAAGCGCAGTAAGGATGGCTAGTGTAACTAGCAAGAATACCACGAAAGCAAGAAAAAGAAGTACGCTATTAACTATTAACGTACCTGTCTCTTCCGAAACGAATGAGTACGTGTGACGTACGTGAGCTACCATCGAATCCTCTTAGTCT
+
<;9:;?==ABCC@AACBCDCCBCBC?BBCABBBBBE@B?AACCCBB>AA<?<?@@@@CCD2B>BCCBBBBCBBB=BA@@@@@0@D?B<@@@9BEEBDEJCCDJDD=C@CF>@@C?AACBBBBCBBACAABCC=@AAB@AAA???@?<?=AAB?B???BB999:BBBCD@??;?>>;?CBBA=B90*0;;:;,00(09:8??>??;>=@@@@<@<>>>>A:=>>><==4:1778)5<=<@??CBBBBBBB888BBDCCBBBBAADD?B>>;@=@@=000=@@000
@ATNG8:03597:04183
GATGGTAGAGTACAGTGTAGTAGACCAGAAGATCAGGAACTCTAGAAGAATTCAGATTTTTAACACGAGAGTAAACGTAAAAAGAAGGTTTTACAAGACTCACGTTAACAATATTGCAGCAGTACGCACACAATCGAAGCGCAGTAAGGATGGCTAGTGTAACTAGCAAGAATACCACGAAAGCAAGAAAAAGAAGTACGCTATTAACTATTAACGTACCTGTCTCTTCCGAAACGATGAGTACTATAGACTATCTGAGACTACCATCGAATCCTCTTAGTCT
+
:;<<7;;>CDECCCCBCBBACDCBC@CBCACABC;;7;;@@@ABBC?DA?C?CCCCCCDE3B9::AAABCDAAA<?>ABBBB3BC@C?CCC9CBC?BBCDDECBC@C@BA>ACB?CBABECCCCCBBBDCCC>@@AA>A???AAAC<A6;<;6:BBBCBCD=@@:::A?BB?BCC=@=??>3://,0;>>@0;<5=;;;?@A>><>=AB@@<?;>>DAA?ACCCBEC@E>AAA;@99989BBDDBBBCCC;;;>BBCCBAAAAA>AEDFF>BA?999?AA99:
@ATNG8:03605:04170
GATGGTAGCACACGAGATCTCATCGTACTCATTCGTTTCGGAAGAAGACAGGTACGTTAATAGTTAATAGACGTACTTCTTTTTCTTAGCTTTCGTGGTATTCTTGCTAGTTACACTAGCCATCCTTACTGCGCTTCGATTGTGTGCGTACTGCTGCAATATTGTTAACGTGAGTCTTGTAAAACCTTCTTTTACGTTTACTCTCGTGTTAAAAATCTGAATTCTTCTAGAGTTCCTGATCTTCTGGGCTGCGCTGATATGCGCTACCATCGAATCCTCTTAGTCT
+
/:::?AA=@;55;;==BCCBBBB>::555555.5555)/74:)//)/:://+/=;::9<2555>8;6::///;996;50:9:9$37177333(39//)//83893=?@?>?>B@BBBB??<9>>:>;>>>8=>>B=AA==3787=::<;;;>AA:::>::887>C3868@AA;;;AA:=;;;;1;:@:8888)8=;<<2::<///569:19799)9:;;A=B=AA=AAA@@>=:=:??>>>=;666=6=///==<=>>>>>>AAABA<@?@AA<>>:=AA=?A999
@ATNG8:03615:04148
GATGGTAGTGCGTGAGAGAGAGACCCAGAAGATCAGGAACTCTAGAAGAATTCAGATTTTTAACACGAGAGTAAACGTAAAAAGAAGGTTTACAAGACTCACGTTAACAATATTGCAGCAGTACGCACACAATCGAAGCGCAGTAAGGATGGCTAGTGTAACTAGCAAGAATACCACGAAAGCAAGAAAAAGAAGTACGCTATTAACTATTAACGTACCTGTCTCTTCCGAAACGAATGAGTACATAGATATACGTATAGCTACCATCGAATCCTCTTAGTCT
+
/9996;;;BCBBB>CCCFCCCCCCC:66=8<>:@?>;??CCBBCBB???6?>@A=>9999)828;;:::BBB==58799444$9?<@099,555.5665;<<99098=>:?A@<@DCDCAABICBBBCBBB?BAAA8;;A@@?@@>B?C;;6:>=<??=@=@BB@A@8===778;@??>A177<878899./96=///:9??@;>;?8885:4:7;;:=@@ACBBB?A=??>9>??>BBBCBBBBBBBC??;>==>===AB>>==AA???<AG===><@@;;;
@ATNG8:03619:04140
GATGGTAGCTCGCTGATGATATCTCCAGAAGATCAGGAACTCTAGAAGAATTCAGATTTTTAACACGAGAGTAAACGTAAAAAGAAGGTTTTACAAGACTCACGTTAACAATATTGCAGCAGTACGCACACAATCGAAGCGCAGTAAGGATGGCTAGTGTAACTAGCAAGAATACCACGAAAGCAAGAAAAAAGAAGTACGCTATTAACTATTAACGTACCTGTCTCTTCCGAAACGAATGAGTACACATCGTCGTGTCGTGCTACCATCGAATCCTCTTAGTCT
+
:=@>@BBJCD==BCA@@CAABAA@B?BCB=@@BBBC=@?@CAACAA=AA?A?BAA????@2@?CCBBBBBAAAA9@9;4999)9<7<.555&5<<6<=AA=BBAB@CADD@CCC?AABBBCCCDCCBCCBBC@CBBB?BBBBCBCC<@<@;;5;A@::8BB?CCBBCC@BB>AAA8>?87753;;6225566%7=9=868>>?;;6;;==>@7;7;BCDD@BBAA@??<?=?CC=CBB?BBAABBCCAABBDCAAAEA??@BBBBB?CBBAC?CC?@?;<@BBBB
@ATNG8:03571:04235
GATGGTAGTATTGTCTACGAGAGCCAGAAGATCAGGAACTCTAGAAGAATTCAGATTTTTAACACGAGAGTAAACGTAAAAAGAAGGTTTTACAAGACTCACGTTAACAATATTGCAGCAGTACGCACACAATCGAAGCGCAGTAAGGATGGCTAGTGTAACTAGCAAGAATACCACGAAAGCAAGAAAAAGAAGTACGCTATTAACTATTAACGTACCTGTCTCTTCCGAAACGAATGAGTACACATCGTCGTGTCGTGCTACCATCGAATCCTCTTAGTCT
+
4;;<@BCCCCB?BBB;;9@CCBBBACDDAECCBBB?A>AAAA:::@BA?B=??BBBCEB3B?C????>@A???5=@99:::(8<9;4:;;2:AD>B????ABA@9>:?A=AAA<>::9==>>>>@AAAA>>;>AAA<>>>@@@@A=D;@>>;@AA@=<<?<ABA===<AA=AAA4::::90:;9767676)//*/==<AAA;;7;;>@=>5:5:>>>A<AC???>><>=@@@8@AA<AAAA>>>>99><@@AB?@@@@@@AAAA=A??>A;??:=;;7;==>=
@ATNG8:03572:04195
GATGGTAGCTCGCTGATGATATCTCCAGAAGATCAGGAACTCTAGAAGAATTCAGATTTTTAACACGAGAGTAAACGTAAAAAGAAGGTTTTACAAGACTCACGTTAACAATATTGCAGCAGTACGCACACAATCGAAGCGCAGTAAGGATGGCTAGTGTAACTAGCAAGAATACCACGAAAGCAAGAAAAAGAAGTACGTTATTAACTATTAACGTACCTGTCTCTTCCGAAACGATGAAGTACTATAGACTATCTGAGACTACCATCGAATCCTCTTAGTCT
+
79;;;=9@BB<;;;=<@@966;;;=:669?99:CCB@C@ECDA@>????<??=><77877'78=>ABBBAA999,9>@?@??,=B=B=BBA3A;<5;@AABA????B?BC@BBB89:?ABEAAABBBBBCCE@CCCC@@A@CAAAB>C@C;;:;AA@ABBA>BDAAAB?BB@@??<@@:::,:99>AAABA3>=9=78877-761:3665717/7777<8<<;799>;?7>>F;8/-6--(----423577;9<<<;;<<97755.5555;9660/./595533
@ATNG8:03579:04206
GATGGTAGTGCGTGAGAGAGAGACCCTGAAGATCAGGAACTCTAGAAGAATTCAGATTTTTAACACGAGAGTAAACGTAAAAAGAAGGTTTTACAAGACTCACGTTTAACAATATTGCAGCAGTACGCACACAATCGAAGCGCAGTAAGGATGGCTAGTGTAACTAGCAAGAATACCACGAAAGCAAGAAAAAAGAAGTACGCTATTAACTATTAACGTACCTGTCTCTTCCGAAACGAATGAGTACGTGTGACGTACGTGAGCTACCATCGAATCCTCTTAGTCT
+
BBA=@DCCBBCCBBBCCFDDD@9;;4;BB>CCBBBB@B@CCCAAAB@CD?B@BABAAAAA,A>;;:BBACC?CE@FD@@@@@,@B?CACDD<CCH@CD;;;AA;;;4:=BB8;:??AA??@@ABAB@@@BBBB@B;;;>BABBCBBB?C?C;;9;CCCCDBB?A@@BCC@BC?BDE<??:99,9<<8::;;;;&;=:00/=?BCCC?@<?===:=:>ACDCACCBCCBB@D?CCD>BBC>@A@AADAA???ABC@A@AAAAABACCB?B@??B<A@<???=@AAAB
@ATNG8:03579:04220
GATGGTAGCACGAGTCACTCATATCCAGAAGATCAGGAACTCTAGAAGAATTCAGATTTTTAACACGAGAGTAAACGTAAAAAGAAGGTTTTACAAGACTCACGTTAACAATATTGCAGCAGTACGCACACAATCGAAGCGCAGTAAGGATGGCTAGTTTAACTAGCAAGAATACCACGAAAGCAAGAAAAAGAAGTACGCTATTAACTATTAACGTACCTGTCTCTTCCGAAACGAATGAGTACTGCGTCTCACTCTCGCCTACCATCGAATCCTCTTAGTCT
+
@=@C@DBBBBBBBBCBCCCCBBBBD@DCC?CECDAA>B?BBCCBBC@CD@D?BBBBBCCC3C?CCABAA@@@??8?AACEFE5CA>A5;;;6;BC?CBCBCDCCE>@>@C?AAB>@@BABBCDGCBBBCBBB?BBBB?CABB@@?A?C?CBB?BCBBCB<@>@ABCBB???=?AB=AABBD>AAA@BBBBB3>>>>DBBBBBAA>A?BCCC?B?BBBBB@>>?BBBB?B@CCC;BCC@BBABBBC9:9BBBBBBBBABBBC>AAA>=:@>A<AA<688<@;;<@
@ATNG8:03585:04199
GATGGTAGCTCTGCTCTGACTCTCGTACTCATTCGTTTCGGAAGAGACAGGTACGTTAATAGTTAATAGCGTACTTCTTTTTCTTGCTTTCGTGGTATTCTTGCTAGTTACACTAGCCATCCTTACTGCGCTTCGATTGTGTGCGTACTGCTGCAATATTGTTAACGTGAGTCTTGTAAAACCTTCTTTTTACGTTTACTCTCGTGTTAAAATCTGAATTCTTCTAGAGTTCCTGATCTTCTGGATATGAGTGACTCGTGCTACCATCGAATCCTCTTAGTCT
+
@:A>@CDCCCCCCCCB@ABDCCCBCCCCBBA@>@BCE>BB?B@BBBBCCC@CCBBB@C>BBAB>BACCCCBBBBC@CCCCD5CC@BBBE>CCBB?BDE@CD=;;;BDBACCCCDCCC?BBC@C@DBBBBBBC?CECC>A@CCCBBCBE@@@AA@C@BBB?BC@C?AABCCCCCCBBBBBB:A>B>;;;;:*;AAAB>DGCCCCDBBA5;;;.;;?BB?C@DD?CCBCCCC?B?BCCDDD?BBDAGCCCCCCBBBBBBB@AAABB?BBBBB?BC@ABA>BBBBB
@ATNG8:03587:04206
GATGGTAGCGAGCGAGTGTGTATACCAGAAGATCAGGAACTCTAGAAGAATTCAGATTTTTAACACGAGAGTAAACGTAAAAAGAAGGTTTTACAAGACTCACGTTAACAATATTGCAGCAGTACGCACACAATCGAAGCGCAGTAAGGATGGCTAGTGTAACTAGCAAGAATACCACGAAAGCAAGAAAAAGAAGTACGCTATTAACTATTAACGTACCTGTCTCTTCCGAAACGAATGAGTACGATGAGATCTCGTGTGCTACCGTCGACGAATAGAAGTCT
+
A<?>@CCCCCBCBBCCCCCDDEAA@ABBB@CBBCBB?C@DDDCCBC=??@A=@@A@@@@@0@@CDCCCCBCCEE=BBBBDDD2AB@C@CDD;BCC@DA@AACC::8;?@?<@@@=???BCBCCDCBBCCBCBBCB@@=@@@@BBBC@CBC;;;;CCIECCB@BDCCA?=?C?>??97/==;3:00+0;;;;,:=:@???BACA=:>9===>5:5;@C@@?A@@ABBD>B?ACC>CCC@;;:BBBCAAABBBBBBBBBAAAA==@@;@??=>>8707=<=8===>
@ATNG8:03593:04234
GATGGTAGTAGTACACTAGTCATACCAGAAGATCAGGAACTCTAGAAGAACTCAGATTTTTAACACTGAGAGTAAACGTAAAAAGAAAGGTTTTACAAGACTCACGTTAACAATATTGCAGCAGTACGCACTCAATCGAAGCGCAGTAAGGATGGCTAGTGTAACTAGCAAGAATACCACGAAAGCAAGAAAAAGAAGTACGCTATTAACTATTAACGTACCTGTCTCTTCCGAAACGAATGAGTACACATCGTCGTGTCGTGCTACCATCGAATCCTCTTAGTCT
+
>@=:<@@BABCCCECFDHCCCAB@@<@;;6;C;;;D?B?AABAA@@=@A=ABA@@;9998$/1:://///99:==33383337$387(759?A:C=<688889::@@=@???<?;;5;;::BBCDCCBCCCBAA=BDCC<>>CCA@@B<?9?>><?BBCCCAA?ACCAAA?CD@>:;5669970;==7=????/?B=B>>>BB@@@8:8;AAA<><>AC@@>@BAAABB@D?BBB<BAA>ABBBBCCAAACAA>CGCC????AA@BB@BAAAD?CC?ABB?>BBBB
@ATNG8:03596:04222
GATGGTAGTATCTGCACACTCTGTCCAGAAGATCAGGAACTCTAGAAGAATTCAGATTTTTAACACGAGAGTAAACGTAAAAAGAAGGTTTTACAAGACTCACGTTAACAATATTGCAGCAGTACGCACACAATCGAAGCGCAGTAAGGATGGCTAGTGTAACTAGCAAGAATACCACGAAAGCAAGAAAAAGAAGTACGCTATTAACTATTAACGTACCTGTCTCTTCCGAAACGAATGAGTACACATCGTCGTGTCGTGCTACCATCGAATCCTCTTAGTCT
+
::<;@ED?CABBBCECCECCCBB@@=@FCADCBBBE@B>@@BBBBC@BB>B>B?<;>@@@.??BBBBBCBCBA@8=?=@??@0@A=A2;;;6;BB?AAABDCCBC@C@BB@AAA@BBBBBBBBDCCCCDBBA?CCCC<??DBA?@@9@;?997:BBCCCCA?AC@@AA?CD?BAB>@@>>=8?==9==<?>1?C?@;::ABAAA;@<@@AA<@<@BBBB?CBBBBBB?B?BBD>F??=?BBBBCCCCABBCABBCBAAABBBCCC?CABBB@BB@>?>>BBBAA
@ATNG8:03600:04225
GATGGTAGTATATCGCGTCGCTATCCAGAAGATCAGGAACTCTAGAAGAATTCAGATTTTTAACACGAGAGTAAACGTAAAAAGAAGGTTTTACAAGACTCACGTTAACAATATTGCAGCAGTACGCACACAATCGAAGCGCAGTAAGGATGGCTAGTGTAACTAGCAAGAATACCACGAAAGCAAGAAAAAAGAAGTACGCTATTAACTATTAACGTACCTGTCTCTTCCGAAACGAATGAGTACGAGAGAGCACACGGTCTACCATCGAATCCTCTTAGTCT
+
/99:<@9>@>;666>@CECCCBCCB86968;9;@;:.95?>?@@BB?BC@C@;;;BFFFD2@=ADCCCBCCCCB=:8;BA@@1::458>>>2>?E@ABAABBCBC@C@BB?AAA8;;ABBBCHFEDBBCCBA?ABBB@CBCBA@AA@E@BCA?ABCCBBCCABCBABB@BB????:==::9,8;;9=;=<=<'=?;@888AA@@@:=:=AAA3838@BAA>A@@??AA=@@:::59@??CBBACCCD?@@EA<??BBFC;>===@<@888==AA===><@@@:;
@ATNG8:03613:04207
GATGGTAGTACATGATAGACGACACCAGAAGATCAGGAACTCTAGAAGAATTCAGATTTTTAACACGAGAGTAAACGTAAAAAGAAGGTTTTACAAGACTCACGTTAACAATATTGCAGCAGTACGCACACAATCGAAGCGCAGTAAGGATGGCTAGTGTAACTAGCAAGAATACCACGAAAGCAAGAAAAAAGAAGTACGCTATTAACTATCAACGTACCTGTCTCTTCCGAAACGATTGAGTACGATGAGATCTCGTGTGCTACCATCGAATCCTCTTAGTCT
+
:::;<>=>AAABBBBBBBBB;;;:?:@@B=AAA@@?9A@BCFFBB@==:+0,00/0/<<=+?:>BBFCCCBCCC>CBBBCCC5CDADACCC<CCG@GAA@A@@00-0<>><@@A?=BBCE@AACBB@@ABCC@CBBC>::;BBBAA>B5<;;7;CBACBBB?BBBBCB>BB?A@?288888*9>>9999999%0>9/0//7:?AB>><8AAA@D:>=?AB=AA===AA;@:=<<5;8875;;==>===>>???@@///===???BB;>>?CD=BB7;:;<ACA?@
@ATNG8:03619:04191
GATGGTAGCTCACGTACGTCACACGTACTCATTCGTTTTCGGAAGAGACAGGTACGTTAATAGTTAATAGCGTACTTCTTTTTTCTTGCTTTCGTGGTATTCTTGCTAGTTACACTAGCCATCCTTACTGCGCTTCGATTGTGTGCGTACTGCTGCAATATTGTTAACGTGAGTCTTGTAAAACCTTCTTTTTACGTATACTCTCGTGTTAAAATCTGAATTCTTCTAGAGTTCCTGATCTTCTGGAGATATCATCAGCGAGCTACCATCGAATCCTCTTAGTCT
+
8:00)/9::=9@@@BB<69>>BBBDDCCBAAA>@;:;:.;D>B?CBBCCBB@BA@@@-0-0@@@;?:?BBCCCBA@;999999%9=<?79823?AA>BBB?BA?BABDCC?BCAAAA@@;??@7;7;B>=>?8818A==:=CB@??@@>>>@B:;:?:898;?A8=:>>>ACCBBB<>8888)97<:::999)9><::9<///<<;A>>;>@A6@AAAA495::5:??<<::7:;@EA??>=A>>:>A@@?????A:BACBBBC@A=@AAAB?BC@AA@?BEFCC
@ATNG8:03578:04245
GATGGTAGGTGCACATGAGTGTATCCAGAAGATCAGGAACTCTAGAAGAATTCAGATTTTTAACACGAGAGTAAACGTAAAAAGAAGGTTTTACAAGACTCACGTTAACAATATTGCAGCAGTACGCACACAATCGAAGCGCAGTAAGGATGGCTAGTGTAACTAGCAAGAATACCACGAAAGCAAGAAAAAAGAAGTACGCTATTAACTATTAACGTACCTGTCTCTTCCGAAACGAATGAGTACAGAGAGTACGATATGTCTACCATCGAATCCTCTTAGTCT
+
5===?CBD@@@ABCFCICDBBBCCB?BCC@BBBB??<?@CCDCCAA=BC?CACCB99999'9?CDBBBCDDCCC>BA99:::*;@>D=ABB:ACC@CBBBBA@A@@B@DC?@?@?CBBABBBBCBBDDDDCC?CCCC?BBBB@@?B<@<A??<?CBBACDB?ABBCBB=@B@BBB<<>==;7<>>;988888%9@;@788?>>>?:>:=AAA3858ACBB@BCBBBBB?B?BCC?CCC@CCABA@ABABB@A@CCBCBBAA@BBBB??<<9929=<<>>;>>:;;
@ATNG8:03578:04257
GATGGTAGCACGACACGACGATGTGTACTCATTCTTTTCGGAAGAGACAGGTACGTTAATAGTTAATAGCGTACTTCTTTTTCTTGCTTTCGTGGTATTCTTGCTAGTTACACTAGCCATCCTTACTGCGCTTCGATTGTGTGCGTACTGCTGCAATATTGTTAACGTGAGTCTTGTAAAACCTTCTTTTTACGTTTACTCGCGTGTAAAATCTGAATTCTTCTAGAGTTCCTGATCTTCTGGATAGCGACGCGATATACTACCATCGAATCCTCTTAGTCT
+
@BCC@DCBC?A@BB:=>>>0//99=CBBBB;<4;ABA3BB8;:;BBB@AA?AAAA@?B?BCCB?D>B<;;CDDFC=???==+:928333(3<;<9=B@=?C889@>>F6@ABCABBA>BBB?B?B?AA>>>B:==;:5;:=:888>A>?;;;;;@9==?<@@<?<?@A>>>>>><>>BCC6A:=:=>>>>,=7777)--3---26//...&.86664949;;:99888849-//==@@<??@=ACB?=>==?>=::;?>;;;=9=???@<@B:==A=@@===
@ATNG8:03579:04254
GATGGTAGAGTATCATGTGTATCTCCAGAAGATCAGGAACTCTAGAAGAATTCAGATTTTTAACACGAGAGTAAACGTAAAAAGAAGGTTTTACAAGACTCACGTTAACAATATTGCAGCAGTACGCACACAATCGAAGCGCAGTAAGGATGGCTAGTGTAACTAGCAAGAATACCACGAAAGCAAGAAAAAGAAGTACGCTATTAACTATTAACGTACCTGTCTCTTCCGAAACGAATGAGTACGTGTGACGTACGTGAGCTACCATCGAATCCTCTTAGTCT
+
/::;7?;ABCCBCBBACBAABCCCDAD@@=@AA@@@?C@CDCDBCB?CC@G@CC;:;CBC1B?ACDCCCB;;9B=B?<<@@@+@C@C;@?@0>BC?B;;9<??88787=<?A9:47<;;@A@ABCAAABBBB@FBBB@CBBBBC?@=@@D;;9<@@@@@@@?BBBBCB?AB?BBA?@A999,9<=9>CDED3BB>A987AA@AA<><>?@A;?<?@CCDACCBAAAD@D@BCC>CBB:::AACCBBBBAABCCCCCCCCBBBBBB?B>>>C?9949???BBAAA
@ATNG8:03580:04283
GATGGTAGCAGACGTGACAGAGCGCCAGAAGATCAGGAACTCTAGAAGAATTCAGATTTTTAACACGAGAGTAAACGTAAAAAGAAGGTTTTACAAGACTCACGTTAACAATATTGCAGCAGTACGCACACAATCGAAGCGCAGTAAGGATGCTAGTGTAACTAGCAAGAATACCACGAAAGCAAGAAAAAGAAGTACGCTATTAACTATTAACGTACCTGTCTCTTCCGAAACGAATGAGTACTGCGTCTCACTCTCGCCTACCATCGAATCCTCTTAGTCT
+
::::=AAABABBBBBCCCCGCBBBB@BHD?BBBA@@=@>A@@AAAD?AA>A?AB@C@A@@,;500///3>:;;=3::A>>>>'5:25.555&999:;>;;;<944.4.4;6<<<658846;<;=E====994:9944.58=>=:;;8<7<///;;;::<<7:9988868;<?=><@773A29==075999*9@<@@AA==<::499=<6708::9;::=A?@@BBB9B6:>=8;;7/739<<=<>;>?A996==A????>:?AA=A?==A=AD?AA??CCC@@
@ATNG8:03590:04258
GATGGTAGTAGTACACTAGTCATACCAGAAGATCAGGAACTCTAGAAGAATTCAGATTTTTAACACGAGAATAAACGTAAAAAGAAGGTTTTACAAGACTCACGTTAACAATATTGCAGCAGTACGCACACAATCGAAGCGCAGTAAGGATGGCTAGTGTAACTAGCAAGAATACCACGAAAGCAAGAAAAAGAAGTACGCTATTAACTATTAACGTACCTGTCTCTTCCGAAACGAATGAGTACACATCGTCGTGTCGTGCTACCATCGAATCCTCTTAGTCT
+
<===?BCC??;B=>B>?>==B@@@A=AA@=@DBBBC@C@CCBBBBC?AA>A=??@:;;;;)9;@??ABAB?ADD989;;;;;*;A>C5;;;.;CC?ABBCCECDC@C@CC?BBC>A@AABCDEDDDBBBBBC?CCCC?BABBBBAA?B@CBB?BBBBB@AB?BBABBB>AA<ABB>AAAAA;AAA>AEDDD/@@<A:::AACBA:>:>?AA7;8:CBBB?BCBBBBB?B?BCD=BBC=AAAAACCCCCCAB>BBBBAAABBBBCC?BBBBB@BB@??<<@BBBB
@ATNG8:03595:04288
GATGGTAGTGTCAGTGCGCGTCGTCCAGAAGATCAGGAACTCTAGAAGTATTCAGATTTTTAACACTAGAGTAAACGTAAAAAGAAGGTTTTACAAGACTCACGTTAACAATATTGCAGCAGTACGCACACAATCGAAGCGCAGTAAGGATGGCTAGTGTAACTAGCAAGAATACCACGAAAAGCAAGAAAAAGAAGTACGCTATTAACTATTAACGTACCTGTCTCGTTCCGAAACGAATGAGTACATAGATATACGTATAGCTACCATCGAATCCTCTTAGTCT
+
555>:=BBBB=?D@>>??B@<;><<8=AA7@DCDCD@B@BBDCCCC>@A;;50000>>>>0@;<??@??@:::?8=854:::$44.9.333&339645559=933/339987778===><@AABACCCCCBB?A@:;6;;;;A@@A?B?A@@=@@@?@@@A<??EBBB?BC?>>?8=<9999+9==9=@@@A2@@<@000;?;;<5:57:<<4;6;6;;:=@@=>>0006:6000*//3-399;<=>=AA=ABB@BBAAA==?>?==8=888=8=@<8889=8769
@ATNG8:03597:04255
GATGGTAGATATATGCACGCTCTACCAGAAGATCAGGAACTCTAGAAGAATTCAGATTTTTAACACGAGAGTAAACGTAAAAAGAAGGTTTTACAAGACTCACGTTAACAATATTGCAGCAGTACGCACACAATCGAAGCGCAGTAAGGATGGCTAGTGTAACTAGCAAGAATACCACGAAAGCAAGAAAAAGAAGTACGCTATTAACTATTAACGTACCTGTCTCTTCCGAAACGAATGAGTACACATCGTCGTGTCGTGCTACCATCGAATCCTCTTAGTCT
+
@AAB?CCBBABBCBCCCCBDCCCBC@CBB?BBBB@A?@9ABB885>9==8C?9:9@=99:+:6BB=@@@B@AAB<AABCEFD2CC@CACCC;CDE@BCCCFCBCB?C@CC@BBB?BAAABBBBBCCBCBBCJ>BBCC>@@FCBACB=@>@@@=ABBBBBCB@CBCBAA>AB?ABC=@?989+7;7577899(8@>@;;;>>B@@:>:>@BB=@;??DCC@CBBBBCB@CACBB=BCC?BAABBBDCCAAACCCDAAAA@@BCKCB?BCBBB?CC@????BBABB
@ATNG8:03604:04240
GATGGTAGTGATACAGATCAGACACCAGAAGATCAGGAACTCTAGAAGAATTCAGATTTTTAACACGAGAGTAAACGTAAAAAGAAGGTTTTACAAGACTCACGTTAACAATATTGCAGCAGTACGCACACAATCGAAGCGCAGTAAGGATGGCTAGTGTAACTAGCAAGAATACCACGAAAGCAATAAAAAAGAAGTACGCTATTAACTATTAACGTACCTGTCTCTTCCGAAACGAATGAGTACCTCTCAGACGCTCGTCCTACCATCGAATCCTCTTAGTCT
+
;=<=?CBCCBCBBAABCCCCBBBDD?@@@<>?AA;;5;:>>>>>:=9CF?E????><<;;'84:>:883>8;;<6<BBCCCC5BB@B?CBB:BDEAEBBBBB@@@@C@CD@BBE>@@@?@@@@CCCDCCCDE@CBBA@BA@@AA@@>A@B@@?ABBCBBBCABBCBAB?994:CA8<>999+7<<8799999%:@@B?@;=@@>?<><>=A@1819;@@@>@@@AAAB=@=@AA:A@C>AACBBBC????BBBBBBB@@??B688><@?>>>>AA::;;5;=888
@ATNG8:03606:04267
GATGGTAGATACTCGCTGATACACCCAGAAGATCAGGAACTCTAGAAGAATTCAGATTTTTAACACGAGAGTAAACGTAAAAAGAAGGCTTTACAAGACTCACGTTAACAATATTGCAGCAGTACGCACACAATCGAAGCGCAGTAAGGATGGCTAGTGTAACTAGCAAGAATACCACGAAAGCAAGAAAAAGAAGTACGCTATTAACTATTAACGTACCTGTCTCTTCCGAAACGAATGAGTACGAGAGAGCACACGTGTCTACCATCGAATCCTCTTAGTCT
+
8=<=?B;;;B::;BBACAAAA@;;;4:AB?CCEDBA>A@BAA??973::;@?::9@?@??+>6@BBBBBBBBBB=BAAA???0@@<@@ECI=DCIACCCCBBBBB?B@CE@DBB@BBAABCCCDCDECB::;<@@@@@C;;;BBBC?C@C@@>@BAAABCB@CBBBBB?BB??>>=@AAAA8???;==<??1?C@B>>>ABB@@:>:=A>>17/8=;;;?CBBBCCC>B>BCC>DCC????CCDD@@ACCBBBBBBA@@@==;;;;?>>>@<@D;;;;5;=;;;
@ATNG8:03609:04279
GATGGTAGCACACGAGATCTCATCGTATTCATTCGTTTCGGAAGAGACAGGTACGTTAATAGTTAATAGCGTACTTCTTTTTCTTGCTTTCGTGGTATTCTTGCTAGTTACACTAGCCATCCTTACTGCGCTTCGATTGTGTGCGTACTGCTGCAATATTGTTAACGTGAGTCTTGTAAAACCTTCTTTTTACGTTTACTCTCGTGTTAAAAATCTGAATTCTTCTAGAGTTCCTGATCTTCTGGATACACTCATTGTGCACCTACCATGAATCCCTCTTAGTAT
+
;=>>?CBDDDCCDCBBBCCCCCCCCC@@>@CC@CCCC>CC?B@BCCCCBA?CCBBB@C@CCAA?B?BBBAAABBC?BBBBB3BB?BBBB;BBBB>@AC@CC<?>BCDC?AAACBBAA8<<>9>;>>>>=>=>:>>>A7;;>>;<=>>>>AA;;;D<::;<>>:>=>><?@AAAB:>>@@@5@<@<>>AAB/A@99819/////<<;>;>EEE/A>>>?:?::;6;??????=D<AA@@@@7;;A=BB==>A=9,,*,,,2262?BB<>>>A:888-899386///
@ATNG8:03619:04263
GATGGTAGATATATGCACGCTCTACCAGAAGATCAGGAACTCTAGAAGAATTCAGATTTTTAACACGAGAGTAAACGTAAAAAGAAGGTTTTACAAGACTCACGTTAACAATATTGCAGCAGTACGCACACAATCGATGCGCAGTAAGGATGGCTAGTGTAACTAGCAAGAATACCACGAAAGCAAGAAAAAGAAGTACGCTATTAACTATTAACGTACCTGTCTCTTCCGAAACGAATAGTACTATAGACTATCTGAGACTACCATCGAATCCTCTTAGTCT
+
@BBB>B@DCBBCDABBDBBCDCBBC@CDD?CBBB:;:;ACDCAACC?BB?B?BAABABB>+A>BBBACCBB?>>7<>:;;;;*;C=A5;;;.;AB>BCCEDCA@@@D@CC?BBD?BBBABBCCBBBBB?@@A=AAAA@@@@@?CBC@F@CBB?BCBBCBBA?BBBBBB?BB?@AA?@@;76.7//)/////(-609///76>>?<?<??@@<?<?@CCC>BBBBBCC@C@BBB>BCB@CCCCAAAACCCACCBCBBBBBBBACC<@;>??<AD:===8<>;;;
@ATNG8:03572:04293
GATGGTAGCCGACACGACGATGTGTACTCATTCGTTTCGGAAGAGACAGGTACGTTAATAGTTAATAGCGTACTTCTTTTTCTTGCTTTCGTGGTATTCTTGCTAGTTACACTAGCCATCCTTACTGCGCTTCGATTGTGTTCGTACTGCTGCAATATTGTTTAACGTGAGTCTTGTAAAACCTTTCTTTTTACGTTTAACTCTCGTGTTTAAAAATCTGAATTCTTCTAGAGTTCCTTATCTTCTGGACAGAGTGTGCAGATACTACCATCGAATCCTCTTAGTCT
+
BBAA=@;?B@BBC;;9?>5559=@A:55955.6@BB<AA=@=@@@@==>:=>==?;@:?@@A?B>AACDBAA<A5>====+BC?A?<818??C<??@9>????>BBB=AABCCCAA=B;;7;;>?>>>>>D:>>AH;>>;;5;==>>AAA999>?<:=8777(67=:;<><;77.229==.=,25)23797+99;9;)/)/9///57799/;;A;.;8::A7;:;<;A565???<?=C<A@@@9///5;99>>=;:8A>>>@>>8:8B=A;;;><?>5;;;5;>>@=
@ATNG8:03572:04330
GATGGTAGACATATCGTACTCTCTGTACTCATTCGTTTCGGAAGAGACAGGTACGTTAATAGTTGATAGCGTACTTTCTTTTTCTGCTTTCGTGGTATTTCTTGCTAGTTACACTAGCCATCCTTACTGCGCTTCGATTGTGTGCGTACTGCTGCAATATTGTTAACGTGAGTCTTGTAAAACCTTCTTTTTACGTTTACTCTCGTGTTAAAATCTGAATTCTTCTAAGAGTTCCTGATCTTCTGGGCAGACTCTCACACGCCTACCATCGAATTCCTCTTAGTTCT
+
8;;==C;;9:;;>ABBCCB@A<;696CCBBCC?BBCE=CB?B?CBBCBDB?BCAAA?B?BBBB7=B=@@?//////(.5333$22399;188;<;@989(78-2555783=AB>=>>>:=>><@;@AA?;<=@<@>A@:@AA???=<=BBBA>>>><>>>=?@<?=AA?AABAAA4::AAA6A<A8::>>>.>>>AA:A:::;;<;==0776(7<<<>;A86606//*/;;;6;6<///==7>===5====>???@@=::9:17372733776:6:9=770://*/6
@ATNG8:03581:04308
GATGGTAGATACTCGCTGAACACCCAGAAGATCAGGAACTCTAGAAGAATTCAGATTTTTAACACGAGAGTAAACGTAAAAAGAAGGTTTTACAAGACTCATGTTAACAATATTGCAGCAGTACGCACACAATCGAAGCGCAGTAAGGATGGCTAGTGTAACTAGCAAGAATACCACGAAAGCAAGAAAAAAGAAGTACGCTATTAACTATTAACGTACCTGTCTCTTCCGAAACGAATGAGTACTGTATCTATGTGTGCGCTACATCGAATCCTCTTAGTCT
+
7:::6999??;;??<A>=>:@@@C>BCD@BBBCAB=A?CBBBABBAAB?B@BAA;;;;;):8=AABBBBBBBB9=<::;;;*;B@B5;<<.<CC?BBBBCBBBE?C@A@=@AA?AAAACCCD;;;CBCCCC@CAAA?B:::BDCC?C@CCC?BDCBDBCB??@?BAA???;9:9399===,9:::888988%8=8=878?>>>A<A>B???=?<>>A@@=?BDBBCB>B>ACC>BBB?BBBDBBBBBBBBB>>>BAA>=<@@@A@>>>AA8<<7:8818?::9
@ATNG8:03590:04322
TATGGTAGCACGAGTCACTCATATCCAGAAGATCAGGAACTCTAGAAGAATTCAGATTTTAACACGAGAGTAAACGAAAAGAAGGTTTTACAAGACTCACGTTAACAATATTGCAGCAGTACGCACACAATCGAAGCGCAGTAAGGATGGCTAAGTGTAACTACAAGAATACCACGAAAGCAAGAAAAAGAAAGTACGCTATTAACTATTAACGTACCTGTCTCTTCCGAAACGAATGAGTACTATGTAGAGCTCATGATACTACCATCGAATCCTCTTAAGTCT
+
566<7<;544:::555;=;94555949<<7<CB@@B<@<@@B<<;;755.5.59:;;<<0<9<<666=<<99:.7////&//)/)///&333-33339333<6858;5::;+//8/555549945555;5;8-,(,,,,,--/(4369938//)/66/3,37744.5816;;)//666.688,33333$333(38898889;(/(///.262335558<:988/-(-(---(---0-//8778333;99:333622522::8822+22338376)--2(-(//6/
@ATNG8:03592:04300
GATGGTAGAGAGAGCTCTCTCATCGTACTCATTCGTTTCGGAAGAGACAGGTACGTTAATAGTTAATAGCGTACTTCTTTTTCTTGCTTTCGTGGTATTCTTGCTAGTTACACTAGCCATCCTTACTGCGCTTCGATTGTGTGCGTACTGCTGCAATATTGTTAACGTGAGTCTTGTAAAACCTTCTTTTTACGTTTACTCTCGTGTTAAAAATCTGAATTCTTCTAGAGTTCCTGATCTTCTGGTGTCTGATCTGTATCACTACCATCGAATCCTCTTAGTCT
+
AB;9;;>CCCDCCBB;;9CCDDDDDCCCCCAA?BCCF>BB?B@A@ACCCB?CCC@?>A?CDBB?B>BBCBB@@BB@BBB@@3?A>BBBB<BB@@=BBB>BB?==>BBB?BAA>>=AA;><>;A:???A==;;;CC@@7==??>>>AAAA>@<==A<==<=AA=A===;@AA@@A9@@@A@5A;A9==<;:*::999/;999:;@@@A<?@@@/????@;@=@@;@>>>A>>9>:@AAA8868>A;??@>>@??>==??@A=>=AA;A=AAC;8868==7>>>>>
@ATNG8:03601:04309
GATGGTAGCGAGCGAGTGTGTATACCAGAAGATCAGGAACTCTAGAAGAATTCAGATTTTTTAACACGAGAGTAAACGTAAAAAGAAGGTTTTACAAGACTCACGTTAACAATATTGCAGCAGTACGCACACAATCGAAGCGCAGTAAGGATGCTAGTGTAACTAGCAAGAATACCACGAAAGCAAGAAAAAAGAAGTACGCTATTAAACTATTAAACGTACCTGTCTCTTCCGAAACGAATGAGTACGAGAGTCAGAGCAGAGCTACCATCGAATCCTCTTAGTCT
+
5<<:5554999555:=;;;?==6667;==:66/999)/)///89;<9<;7@;9<;559999#:4=B@B>C@;==@9@00/999(::8;8=@@166>?AA@@;?><<<<:==9<<<455:<<5565==5566;;5<6557<<<<<;<;.5.5555955566=8;:595<59:75436>3733(3333777777#33477776///8(..'.227/55-5:>>>?@@:;;9>?C=@@@9<94.4:888;8;877889997?@ABCBBBCB????<<8=>5;::3;A;;;
@ATNG8:03604:04295
GATGGTAGCTATACGTATATCTATGTACTCATTCGTTTCGGAAGAGACAGGTACGTTAATAGTTAATAGCGTACTTCTTTTTCTTGCTTTCGTGGTATTCTTGCTAGTTACACTAGCCATCCTTACTGCGCTTCGATTGTGTGCGTACTGCTGCAATATTGTTAACGTGAGTCTTGTAAAACCTTCTTTTTACGTTTACTCTCGTGTTAAAATCTGAATTCTTCTAGAGTTCCTGATCTTCTGGCTCTCGTAGACAGATACTACCATTCGAATCCTCTTTAGTCT
+
<A?<@CCBDC;@;;==>CGDCCCCCC@?AC;;4;9:9,5;495;>>@CCC@CCABB?C=??BB@B?BAAABBDBB>BBBBB3BB?BBBB>BAAA?BBC@CC598ACBC?CCAA?=AD<A;=:<9<A@@@AAA<@@@A076A???@??D@@@=>>B;=>=;>A=A<>>>AAAA@@8>>?DC5B=A::9997):=;;;*//6///898:/766'2666827255/5777=>?;?:>@<<//-/:@9===???A???;;;>:7676617:6;==7=>:=/--(-6,,*
@ATNG8:03616:04303
GATGGTAGGACGAGCGTCTGAGAGGTACTCATTCGTTTCGGAAGAGACAGGTACGTTAATAGTTAATAGCGTACTTCTTTTTCTTGCTTTCGTGGTATTCTTGCTAGTTACACTAGCCATCCTTACTGCGCTTCGATTGTGTGCGTACTGCTGCAATATTGTTAACGTGAGTCTTGTAAAACCTTCTTTTACGTTTACTCTCGTGTTAAAAATCTGAATTCTTCTAGAGTTCCTGATCTTCTGGTGAGATATGCATGATGCTACCATCGAATCCTCTTAGTCT
+
5::;@CCC?CB@A;<9CCFCCCCC@BBBCECC@CAAA<AB@C@CCCCCCC?BBCCC@B@CCBB?CACCCCCBBBD?CCCCC1CC?BBDF=BB999:CB=BC9;:BCGJBCCBBBCCC@CCD?B@CCBBBBBC@CBBB?CAAADABABBAACCBBB?B@@=?@;@;@@BBBCC@?9@::::.;=@=<<<<.;BAAB:<;CCGCBBCC5;;;:':?@BB@B@BCACCBBBDD@C@BBACBB>A@B>BBBBCCCD?@@BCCBBBCBB>@AA@@>AB@CBB?BBBBB
@ATNG8:03617:04293
GATGGTAGCTCGCTGATGATATCTCCAGAAGATCAGGAACTCTAGAAGAATTCAGATTTTTAACACGAGAGTAAACGTAAAAAGAAGGTTTTACAAGACTCACGTTAACAATATTGCAGCAGTACGCACACAATCGAAGCGCAGTAAGGATGGCTAGTGTAACTAGCAAGAATACCACGAAAGCAAGAAAAAGAAGTTCGCTATTAACTATTAACGTACCTGTCTCTTCCGAAACGAATGAGTACGTGTGACGTACGTGAGCTACCATCGAATCCTCTTAGTCT
+
@<<<@CCCBB=>CD>=BCBBAC@;;.5<@8@CCCDB?B@CCDA@AC?BB?C@A??<>===,?<ABBBBBBB??>:>>@DHEE2BB@C8;;;6<FC@BCCBCCCCC?B@CB@DDD>@@??@CBBCCCCCCCBC>@B996;A@AAA??<@?B;;:<CCCDCCC?CCAAA@?DD;@@B?BB:::,8<<8<@ABB2CE<@@<?>>D??;?<B===<A<?@:9::==:::AA=A:??D:==<=AA@@@???===AA@@>@@AAC===AAA<A>??@=DD=A>@<@@>>>
@ATNG8:03570:04360
GATGGTAGGCGAGAGTGAGACGCAGTACTCATTCGTTTCGGAAGAGACAGGTACGTTAATAGTTAATAGCGTACTTCTTTTTCTTCTTTCGTGGTATTCTTGCTAGTTACACTAGCCATCCTTACTGCGCTTCGATTGTGTGCGTACTGTTGCAATATTGTTAACGTGAGTCTTGTAAAACCTTCTTTTTACGTTTACTCTCGTGTTAAAAAATCTGAATTCTTCTAGAGTTCCTGATCTTCTGGTGTCTGATCTGTATCACTACCATCGAATCCTCTTAGTCT
+
::9:?AA@<BC@@@BBCCGCCCECDDCDCCBB?BDDD=BB?C?CDCCCBB?BDBBB=A=ACBC??=???AABBAB?BBCCC3BB>@@A<ACB@<@@A965/86==>@<????@?AA;@=@:@7==ACAA==:>>>>:>>?>?=>>@B@@@<@@A;??A<@@<@<@A?>>>AAA9=??BA.A;A779555(5:686.6...966:6738AA@;%99===5:5:>;ADD@@=>::9=///::6;=A=AA==;@><=<<<AAA>>>>A9>>@@@;>>:===9>>???
@ATNG8:03570:04382
GATGGTAGGCACTGCGCACACATCCCAGAAGATCAGGAACTCTAGAAGAATTCAGATTTTTAACACGAGAGTAAACGTAAAAAGAAGGTTTTACAAGACTCACGTTAACAATATTGCAGCAGTACGCACTCAATCGAAGCGCAGTAAGGATGGCTAGTGTAACTAGCAAGAATACCACGAAAGCAAGAAAAAGAAGTACGCTATTAACTATTAACGTACCTGTCTCTTCCGAAACGAATGAGTACACACTCTCATATGACACTACCATCGAATCCTCTTAGTCT
+
8;;;@AA@=BBBBCCBBBCDFCABA>@DF@CCCCBB@BACCDBBBC?CC?B@A@ABADCC2D@CCAAACCBBAC<AA;;;;;*;B>B5;;;.;CC?DBBCDEIBB@B?BB?CCB>BBBBCCCCBBBCDAABA>ACBB@BBBBBBBB=B@DA@>ACDBBABA?BCCBB??CC?CBC=??A@@;@::788888(8=:>888BCBBB7;8;ACA7;7;@AAA@BB@??BB?B?BCC=CAA@ACACCCCAAA>>>AAAACCC@@ACDBB>ABBBB@BB?A>=;>AA9:
@ATNG8:03574:04350
GATGGTAGCAGACGTGACAGAGCGCCAGAAGATCAGGAACTCTAGAAGAATTCAGATTTTTAACACGAGAGTAAACGTAAAAAGAAGGTTTTACAAGACTCACGTTAACAATATTGCAGCAGTACGCACACAATCGAAGCGCAGTAAGGATGGCTAGTGTAACTAGCAAGAATACCACGAAAGCAAGAAAAAGAAGTACGCTATTAACTATTAACGTACCTGTCTCTTCCGAAACGAATGAGTACCTCTCAGACGCTCGTCCTACCATCGAATCCTCTTAGTCT
+
8:;=@CCBCCCCCABABCCICCBBB@CCC?CCCB999:?ABFABBC?AA;?>CCB@@@?@2A?BBBAAACCCCC@CC::::9*9?<B;AAA9ACC@BAABDDB@@>@@CC?CCC?A@?ABCCBCBCCCCCCC@BBAA>AABB???F=@=A9:7;DAAABBD?AAABBC@BC?A@A:???=<5=9:3:8888(8>:>;;;AA>>?=A;@@BC:>:=;>>>,00>>@AB>A>BCB=B??<?BCCFCC?BBACCAA@@@AAA>>:>>B<A>??=:>D=6888<@888
@ATNG8:03579:04351
GATGGTAGCACGAGTCACTCATATCCAGAAGATCAGGAACTCTAGAAGAATTCAGATTTTTAACACGAGAGTAAACGTAAAAAGAAGGTTTTACAAGACTCACGTTAACAATATTGCAGCAGTACGCACACAATCGAAGCGCAGTAAGGATGGCTAGTGTAACTAGCAAGAATACCACGAAAGCAAGAAAAAAGAAGTACGCTATTAACTATTAACGTACCTGTCTCTTCCGAAACGTATGAGTACGTGTGCGACGTGTCTCCTACCATCGAATCCTCTTAGTCT
+
4:::2444:::=;;<@@?>?=<;;@:>==7;;<<=B1615==::;<8@;7>=@A:98BBA1A?AA@AAAABBBB=9709777'//)/5<<</=<>:?<<<?>>CC?C=@?=@@@=@@ABDECCCCBBB;;:@<@BBB?AABB>>>A:<:=00*0<000?>?<?AAABB=BB@???9>====5=>@;:88889%8=17756>@>@>=A<;;=A;A:?>@???>958===9?<;BC<@@@=<<???>B@@@A;;;@://////849965=97576;;2776375558
@ATNG8:03579:04368
GATGGTAGGAGACACGTCGCACACGTACTCATTCGTTTCGGAAGAGACAGGTACGTTAATAGTTAATAGCGTACTTCTTTTTCTTGCTTTCGTGGTATTCTTGCTAGTTACACTAGCCATCCTTACTGCGCTTCGATTGTGTGCGTACTGCTGCAATATTGTTAACGTGAGTCTTGTAAAACCTTCTTTTTACGTTTACTCTCGTGTTAAAAATCTGAATTCTTCTAGAGTTCCTGATCTTCTGGGTGCGCTACAGTTCTCTCTACCTATCGAATCCTCTTAGTCT
+
:::;<AA@?BBAA@:59945;566<<DCCFCC@BCCC>DC@C?BBCCCCE?CC@A?@C?CCCC?C>BABBCBBBB@BBCCC2AA>ABCC>B>=?>ABC?BB>AABA@@;??A?AA@@;??A=D====?===@<A@@@;>>>??==>898=B?=>==AAB<?@;@=@@@?A@@@B7>>@@A6@<A<AAAAA/A@>>?8?::;@@A?AA:>>>>/>CBAB=A;??<AAAA::8<>9>>>><?;9;;;6///::6==;//+/637///6068979;7;B=AA?:=;;9A
@ATNG8:03591:04361
GATGGTAGGCGACATACATACGCGCCAGAAGATCAGGAACTCTAGAAGAATTCAGATTTTTAACACGAGAGTAAACGTAAAAAGAAGGTTTTACAAGACTCACGTTAACAATATTGCAGCAGTACGCACACAATCGAAGCGCAGTAAGGATGGCTAGTGTAACTAGCAAGAATACCACGAAAGCAAGAAAAAAGAAGTACGCTATTAACTATTAACGTACCTGTCTCTTCCGAAACGAATGAGTACGAGAGTCAGAGCAGAGCTACCATCGAATCCTCTTAGTCT
+
8<;=@BBC@C:;9BCCCCHCBBCCC@CCC@CBCDJE@B@BCBBBCC@AB>A?B@BBBCBB2B?BBGBBBB;;;B;BA;;;;;'9D99;<@>2CC@@@A@BBCB;;7;>BB=AAB8::A@ABBBCCAABCCDCACBBB>@@BABABB?B?B;;8;BBBBCCC?BBBAAA@BC?BBB<@@999,9<<8000000%0=:00/0?CBAA=D:>;;;:>:=ABBB?@@ABBCC@CACCC=BBC?CCCAAAAAABB??>BBBBBBBB?????;;AA@@;::4:==7=AAAA
@ATNG8:03591:04385
GATGGTAGTATATCGCGTCGCTATCCAGAAGATCAGGAACTCTAGAAGAATTCAGATTTTTAACACGAGAGTAAACGTAAAAAGAAGGTTTTACAAGACTCACGTTAACAATATTGCAGCAGTACGCACACAATCGAAGCGCAGTAAGGATGGCTAGTTTAACTAGCAAGAATACCACGAAAAGCAAGAAAAAGAAGTACGCTATTAACTATTAACGTACCTGTCTCTTCCGAAACGATGAGTACGTGTGACGTACGTGAGCTACCATCGAATCCTCTTAGTCT
+
/:99<A<DBBBBBCCCCCCICDCCC@DGD@AAACDC@CACCCCCCC@CC@C?<;;;::::'7:>ABBBBBBCDG>C:;;BBB2AC>C5;;;&9AD?CBBBCCBBC?B?@@<@@@=@CAABBBFECBBBCBDD@ECBB>AAAAAAAA=A>B<;6;BAACC>CACDBBCD?BB?BBB;@A9:99+9993::997'383=::;;;:;;04-3<==:?<??CCC<@?BBBCB@E@BBB>A@@@BBBCBBCCC999???DDCCCAAABBC?AA@AB?CA;566;<<9::
@ATNG8:03593:04351
GATGGTAGAGAGACTGTAGCGCACCCAGAAGATCAGGAACTCTAGAAGAATTCAGATTTTTAACACGAGAGTAAACGTAAAAAGAAGGTTTTACAAGACTCACGTTAACAATATTGCAGCAGTACGCACACAATCGAAGCGCAGTAAGGATGGCTAGTGTAACTAGCAAGAATACCACGAAAGCAAGAAAAAGAAGTACGCTATTAACTATTAACGTACCTGTCTCTTCCGAAACGAATGAGTACGTGTGCGACGTGTCTCCTACCATCGAATCCTCTTAGTCT
+
<9<<?BDCCC@@@CDDDFCCCCCCC>BBB?CBBBCC?C?BBBBBBC?BB?B>@@ABBBBB3B>@@AACAACAAB<BB?@@@@0>@>B5;;;6<CC@FCBBDED@@>A@BB@BCD@BBAABBBCDDCCCCCAC@DDCC<@@ABBBBB>C?C@@>@BBBBBBB?ACCA?>?CD?888<>>=><5???=?AAAA/=@9@///=@A@@;?<AABB9>:=AAAA?BBBBDCD?B?BBB=B??<@BBDEBBBBBAAA>AA@@@@>>>;??B<AA@@@=@@<;:;=@@=<=
@ATNG8:03594:04368
GATGGTAGTGATACAGATAGACACCAGAAGATCAGGAACTCTAGAAGAATTCAGATTTTTAACACGAGAGTAAACGTAAAAAGAAGGTTTTACAAGACTCACGTTAACAATATTGCAGCAGTACGCACACAATCGAAGCGCAGTAAGGATGGCTAGTGTAACTAGCAAGAATACCACGAAAGCAAGAAAAAGAAGTACGCTATTAACTATTAACGTACCTGTCTCTTCCGAAACGAATGAGTACTATGTAGAGCTCTATACTACCATCGAATCCTCTTAGTCT
+
8<=>@CCB;;;BB=:9;ABBB@A@?CCC;9;BBAA?A?ABA;;;;8::?B?BAA????=,=87739::@BBBF?A@BBAAA,??49.959&99949966<<<<<8<8?@;@BA<@@;9:>;=>CI>CCCCDAC@@@=@AA@B???;@=@;;49A@@CDDD?AAABCB?BB?BBF=??BAA9998898999(7?;?>@@@???B<@;>>>=:>:>=BBB>ABABABB@G?BAA=BEE?BBBCBBBBBBBB?@@@@@@@@>>>AAA<@>==D=AA;89818@:9:
@ATNG8:03595:04352
GATGGTAGGAGACACGTCGCACACGTACTCATTCGTTTCGGAAGAGACAGGTACGTTAATAGTTAATAGCGTACTTCTTTTTCTTGCTTTCGTGGTATTCTTGCTAGTTACACTAGCCATCCTTACTGCGCTTCGATTGTGTGCGTACTGCTGCAATATTGTTAACGTGAGTCTTGTAAAACCTTCTTTTTACGTTTACTCTCGTGTTAAAAATCTGAATTCTTCTAGAGTTCCTGATCTTCTGGTGAGATATGCATGATGCTACCATCGAATCCTCTTAGTCT
+
::<>:6669<<<<<<>==@@===@@666@>>=:==CG>BA;C<:96=<<<7;::47-328::;6;7;<<<<=:::5=9999)66*//9929:;>3=33,37,33888;6::<=<@AA<@?@<B=A@>987CC=@@@?<;;;@@???;::<<886=:88:;?@8>:==??A@@@E588;BA/A3918=<<<*<=::;1;==???<:/-,-797,--/8<397;@9@>>=;>>;>=???BCB;??A<@??A>=<@:::<==>=:;;>===>::5:@177=9=77;A
@ATNG8:03595:04378
GATGGTAGGAGACACGTCGCACACGTACTCATTCGTTTCGGAAGAGACAGGTACGTTAATAGTTAATAGCGTACTTCTTTTTCTTGCTTTCGTGGTATTCTTGCTAGTTACACTAGCCATCCTTACTGCGCTTCGATTGTGTGCGTACTGCTGCAATATTGTTAACGTGAGTCTTGTAAAACCTTCTTTTTACGTTTACTCTCGTGTTAAAAATCTGAATTCTTCTAGAGTTCCTGATCTTCTGGCGCGTATGTATGTCGCCTACCATCGAATCCTCTTAGTCT
+
4;;=?CDC@CCAABCCBBBBCCCCCCCCCC;;:;A@D>DC@C@BBBBBBB?BDBBA?B?BBBC@C?BBBBBBBBB?BCCBB1AA@CAAA<@A@B;??B?BB?BBBBBB?ABB??AAA=A==:?<AAA>=>=?;A>>>9>>>???A>>>??A<=>?<???=@@<@<AAAAAAA@>9>=@A@6><>7;;CCA.AA@@@7@<<<<<@>>>9>>=>.@>>?D=C;>=;@@@A=<==A<>=>C?>7>>C;;;;>>?>>>@@AAAAA7>>A:>===A;A@9=??=AA===
@ATNG8:03596:04340
GATGGTAGGAGACACGTCGCACACGTACTCATTCGTTTCGGAAGAGACAGGTACGTTAATAGTTAATAGCGTACTTCTTTTTCTTGCTTTCGTGGTATTCTTGCTAGTTACACTAGCCATCCTTACTGCGCTTCGATTGTGTGCGTACTGCTGCAATATTGTTAACGTGAGTCTTTAAAACCTTCTTTTTACGTTTACTCTCTTGTTAAAATCTGAATTCTTCTAGAGTTCCTGAATCTTCTGGCGCTCTGTCACGTCTGCTACCATCGAATCCTTTTAGTCT
+
CCBB?B@;5:<=;;6655=<956<>>>99>99.59:9.5;6<5?@ABCBB?@@@BA?B?A@@@AF>??BBBBBAA899777'3717?@:2:DAB?BBC@CC@BBBBAB<??>89<;?=A=>:><@???===?<?@@A7;:??>>::888??????:==A<??;?=@@?@AAAA@@)888)99>788989(8::??6==??;;;9<=0878(5877=9@8==8:9:99774737//(/55//-/37///55355266;>>>>>??7;>@@A<AA=BDE3><:98
@ATNG8:03597:04371
GATGGTGCTCTGCTCTGACTCTCGTACTCATTCGTTTCGGAAGAGACAGGTACGTTAATATGTTAATAGCGTAACTTCTTTTTCTTTGCTTTCGTGGTATTCTTGCTAGTTACACTAGCCATCCTTACTGCGCTTCGATTGTGTGCGTACTGCTGCAATATTGTTAACGTGAAGTCTTGTAAAACCTTCTTTTTACGTTTACTCTCGTGTTAAAATCTGAATTCTTCTAGAGTTCCTGATCTTCTGGGCAGACTCTCACACGCCTACCATCGAATCCTCTTAGTCT
+
:<=>:ABB@>>B=;;;<=A;99;96==>=<<.4444(4<7<8<<556656<;955.545///;)/)////55549<.55555$5990555<)55/;59//)//)//<<==:>??>>>AA=AAA<@;>A@@:99@;@@>>4=5559<<?A<=>>D;;>;@9;299.98=>>//)/779387777*7)/)/////$//44>5?;;;==<555.555&5<55549.5549;=;;;=9=9=<>@<;*0/00)/?>@@CCC:9:BB@@=990*/0//92//)/98.46<<<
@ATNG8:03599:04377
GATGGTAGAGAGAGCTCTCTCATCGTACTCATTCGTTTCGGAAGAGACAGGTACGTTAATAGTTAATAGCGTACTTCTTTTTCTTGCTTTCGTGGTATTCTTGCTAGTTACACTAGCCATCCTTACTGCGCTTCGATTGTGTGCGTACTGCTGCAATATTGTTAACGTGAGTCTTGTAAAACCTTCTTTTTACGTTTACTCTCGTGTTAAAAATCTGAATTCTTCTAGAGTTCCTGATCTTCTGGGTGCGCTACAGTCTCTCTACATCGAATCCTCTTAGTCT
+
>CCA@DCBBBBDCCCBCBDDDCCBBBCCCFBA=@AAA<@@=@?BABBBCB?BCBBB@B?ABAA>A?BCCCCAAAC?<<===+<B?BAA@8@BAA>ACC?CF7:9@BBB?BDAAA?AC:??A<A;???>;<;>=AA??7>=AA???@>>>AA@@@A:>>A:>><A=@@@@?@AAB5;;CCC5A;>6<=CCD/;;99946-----9<=A<ADDD/AAAAA<A<>><>>==>==8<8<>;:;?<::==6///@==@@@>>>@@@A@@@@@@AB:>><A@@;??:::
@ATNG8:03604:04386
GATGGTAGCATACGTATATCTATGTACTCATTCGTTTCGGAAGAGACAGGTACGTTAATAGTTAATAGCGTACTTCTTTTTCTTGCTTTCGTGGTATTCTTGCTAGTTACACTAGCCATCCTTACTGCGCTTCGATTGTGTGCGTACTGCTGCAATATTGTTAACGTGAGTCTTGTAAAACCTTCTTTTTACGTTTACTCTCGTGTTAAAAATCTGAATTCTTCTAGAGTTCCTGATCTTCTGGTATGACTAGTGTACTACTACCATCGAATCCTCTTAGTCT
+
A@A>?CBBCCCCBBBCCDDCBBCCDCCCEAA>ACCC=BC?C@BB@CCCC?CCCAA>A?BBBB>B>BBBAAAAAA>AABBB1@@=ABBB;BABB?B@@=@C=@?ABBB>AAAAAAAA;AAA:>:????????;@@>>9>>>A<<<>>>>A@>>>>9=>=:>>9>9>>?@A?>>A:???>>5A=A;>9998+66666(,,,,,,99-/-/<;=+9;?AA=C=8838==>@==:=7;;@@@F7;;@=@@@@@@>>>@@@@@>>>?>A<AA<<<<@A;8889==988
@ATNG8:03605:04386
TATGGTAGCACGACACGACGATGTGTACTCATTCGTTTCGGAAGAGACAGGTACGTTAATAGTTAATAGCGTACTTCTTTTTCTTGCTTTCGTGGTATTCTTGCTAGTTACACTAGCCATCCTTACTGCGCTTCGATTGTGTGCGTACTGCTGCAATATTGTTAACGTGAGTCTTGTAAAACCTTCTTTTTACGTTTACTCTCGTGTTAAAAATCTGAATTCTTCTAGAGTTCCTGATCTTCTGGAGATATCATCAGCGAGCTACCATCGAATCCTCTTAGTCT
+
CCCC@CCB@ACCCCCCBC@:;;ABCCCCCCCB?BCCC>CC@D@BBBCCAA>ACBBD?B?BB@@<@<@?BAAAAAA>BBFDE3A@<@999,9>@@<@@@=@B8::BBBC@CDBBBCBB<?@A?B@CBCCCCBB@BBCC@BBBBBBBBCCCCCCCBC@DDD?BC@B?BBBBBCCBC?BCCCC9A<@8:9999*9ABBE<@@BBBBCDCD?BBBB2BCBBC@CADJ@BBBBCCC@C@CCBCCC?BBB@CBBCCCCCCCCBBBCBBCCC@CBBBC?CDAAA@<?@@AA
@ATNG8:03613:04385
GATGGTAGAGTATCATGTGTATCTCCAGAAGATCAGGAACTCTAGAAGAATTCAGATTTTTAACACGAGAGTAAACGTAAAAAGAAGGTTTTACAAGACTCACGTTAACAATATTGCAGCAGTACGCACACAATCGAAGCGCAGTAAGGATGGCTAGTGTAACTAGCAAGAATACCACGAAAGCAAGAAGAAGAAGTACGCTATTAACTATTAACGTACCTGTCTCTTCCGAAACGAATGAGTACATAGATATACGTATAGCTACCATCGAATCCTCTTAGTCT
+
4;;>:=;AABB>CDECCCDCDBBDB@BAA>AACA:98:?ACBBBDC@CB@C?A@@::;;;*;?CCFGGCBBBBB<AA@@@@@0A@=A4;;;6;AB@BBCBBBA8879>CCAFBB=BABDBBCC@AACCCCCE@C@AA?BBBABC997;@BBB@CDDCCBBB@BBBBBB@BB@?>>9>>;<;3=?=:?B>BB?AA>>@@@A=BBCBDACCAA?@?AACBB?BBBCBBB?B?@@@<@CDA???BBBBBBBBBBBBBBCCCBA????@<?>>>A;@@;788<??<;;
@ATNG8:03572:04401
GATGTTAGATACTCGCTGATACACCCAGAAGATCAGGAACTCTAGAAGAATTCAGATTTTTAACACGAGAGTACACGTAAAAAGAAGGTTTTACAAGACTCACGTTAACAATATTGCAGCAGTACGCACACAATCGAAGCGCAGTAAGGATGGCTAGTGTAACTAGCAAGAATACCACGAAAGCAAGAAAAAAGAAGTACGCTATTAACTATTAACGTACCTGTCTCTTCCGAAACGAATGAGTACTATAGACTATCTGAGACTACCATCGAATCCTCTTAGTCT
+
?<@>C@BBCCCCCBBBCCCBA@???:@CB?CCCBBB?B?BBBBBBB@BC@C>@@ABBDDD3C?BBBABBBBBBBBBAAAAAA3AB?B?BBB8BBB?BB@?>;<//*/5996:;>49797@@>@>@A@AB@@@499>@;?AABBBBB?C?B@B<AA;;;:AB?AAACCC?BA@>>?<>>889+333,3;;;;;&:;:=000=@<98188==>>:>6;;CCCACCDCCBC>B>@??6?;;5;99??ACDCBBCCBBBBCBBCCCCDAA=@>>>>9>?:=>>9>@@@@
@ATNG8:03574:04412
GATGGTAGTGTCATATGAGAGTGTGTACTCATTCGTTTCGGAAGAGACAGGTACGTTAATAGTTAATAGCGTACTTCTTTTTCTTGCTTTCGTGGTATTCTTGCTAGTTACACTAGCCATCCTTACTGCGCTTCGATTGTGTGCGTACTGCTGCAATATTGTTAACGTGAGTCTTGTAAAACCTTCTTTTTACGTTTACTCTCGTGTTAAAAATCTGAATTCTTCTAGAGTTCCTGATCTTCTGGTATGACTAGTGTACTACTACCATCGAATCCTCTTAGTCT
+
<=>>?BBACABBA;6:ABBCFCBBCCBBBCCC@BBBB=BC?C@CABFDHG@BBCBB?B@CECA>B?BCDD@AACC@BBCBB0@@<@@@C=BB@@?@BB>BC;<;CFCC@BCCCCCCB@CCC?B@CCBBBBCB<@ACC?BCCCCBBBBBBCCBCBB@AAA=AA=A=@@CCCDCCB?BBBBB:B@D?BBBBB2BCCEE>CBBBBBBBDCACCCC5BBBBB>B@CC?BBDBBCC@C@CCC;;;@BBC@EBBCBCBCBCDCCAABBBBB@BBCCB?BD@;;;?ABCCC
@ATNG8:03579:04393
GATTAGTGTGTCTCTGAGAGTAGTACTCATTCGTTTCGGAAGAGACAGGTACGTTAATAGTTAATAGCGTACTTCTTTTTCTTGCTTTCGTGGTATTCTTGCTAGTTACACTAGCCATCCTTACTGCGCTTCGATTGTGTGCGTACTGCTGCAATATTGTTAACGTGAGTCTTGTAAAACCTTCTTTTTACGTTTACTCTCGTGTTAAAAATCTGAATTCTTCTAGAGTTCCTGATCTTCTGGGATGTGTGCGCAGTGCCTACCATCGAATCCTCTTAGTCTT
+
8:@6::A;5:>;;;A@;@;CCA@@@@@:;9?BCCC>CC?B@CDDCBBB<>>@><,0+0:9<6@>A@BCCB@@B=@????0:?::959,:@@A@CCB?BC9::BAAB?AABABBBB@CCFAD@C;;;;B@A=ACBD?CBCBBBBBB@@@A;:;A=AAC@CB?B?CBCC@@A@B>@AABB3A4;4:;;;;*;BBCD6:;:::9?>==;@<@<*<::;<=@8@@<@@A;99B9B7698ADC?B>A;4;966=A<<==966??;:;:0555558::75546866//(
@ATNG8:03589:04402
GATGGTAGGACGAGCGTCTGAGAGGTACTCATTCGTTTCGGAAGAGACAGGTACGTTAATAGTTAATAGCGTACTTCTTTTTCTTGCTTTCGTGGTATTCTTGCTAGTTACACTAGCCATCCTTACTGCGCTTCGATTGTGTGCGTACTGCTGCAATATTGTTAACGTGAGTCTTGTAAAACCTTCTTTTTACGTTTACTCTCGTGTTAAAAATCTGAATTCTTCTAGAGTTCCTGATCTTCTGGTGTCTGATCTGTATCACTACCATCGAATCCTCTTAGTCT
+
?B>>@DCC>@@BBBBBCDBBBDCC?BBBCCCEAC???=?D?C?@@BDDDD?CBCBC@C?CCCC>C>CCCCCCCCC@BCBBB1??<?CCC=CC9949A?9?D6;;;CCFACCCCDDDC@CCC@C@CCBB@A@B<A@BB?CBCCCCBBBBABBBBBC@CCC?BB?B>AACCCCCCB=@::::.:>B;::::9*;CCCC=CCCCECCCFHACCCB5BCCCC@B@BD@DCBBBBB>@>@BCCCC?B?A<ACB@@@BCBBBCBBCCBBBC@CBBBC@CC@ABB@BBAAA
@ATNG8:03589:04421
GATGGTAGAGTATCATGTGTATCTCCAGAAGATCAGGAACTCTAGAAGAATTCAGATTTTTAACACGAGAGTAAACGTAAAAAGAAGGTTTTACAAGACTCACGTTAACAATATTGCAGCAGTACGCACACAATCGAAGCGCAGTAAGGATGGCTATTGTAACTAGCAAGAATACCACGAAAGCAAGAAAAAGAAGTACGCTATTAACTATTAACGTACCTGTCTCTTCCGAAACGAATGAGTACGTGTGACGTACGTGAGCTACCATCGAATCCTTTTAGTCT
+
/:::<@??CCA@ADFCCBCCCCCCB?BBB?BAC@@A?A>@CEEDFC?BB=A<@DA>>@?@0@?CCCCCA@ACCE>B:;;AAA,@@<@>BEI;BBB@CBBBCCBCC>B>>><?A@?ABAACBCBBBBBBBBBC?BCCC@C@@?EDBB>B?B@@<@BA@?ABB@BBBABB@BB<<>;188877)::9;:::9:(8?9@898@AAAA:=:=>>>:>:>7;;C@C@AABBB<>;<==5=00-0@@@CBBBABCCCCAA@DDBCBCCA:949@@@B>AA>ADC:CDBBB
@ATNG8:03590:04422
GATGGTAGTATCTGCACACTTTGTCCAGAAGATCAGGAACTCTAGAAGAATTCAGATTTTTAACACGAGAGTAAACGTAAAAAGAAGGTTTACAAGACTCACGTTAACAATATTGCAGCAGTACGCACGCAATCGAAACGCAGTAAGGATGGCTAGTGTAACTAGCAAGAATACCACGAAAGCAAGAAAAAAGAAGTACGCTATTAACTATTAACGTACCTGTCTCTTCCGAAACGAATGAGTACACATCGTCGTGTCGTGCTACCATCGAATCCTCTTAGTCT
+
5=>?@CCBBBBBCDCCCECDD>CCC?CCC?CBBBBB@BACCCBCBC?BB@B?A?@::;;;):;>ABBCCCD:::/9@;;;;;*;C>B5;;0;BB>BCBCCDBBB@DA@@=@A@;@@ABCBBBCDCBBBB@@<@AAA@<BDCBBBA<A=BBB@BCBCCDBA>BBBBB@@CE?8788;<877.9@@:998989%0<7<///>=A??=?<>>@@:=:=?BAA?BCBBBBB?B?BBC>CBB?BBAAAAAAAABBB?BBBC?>>>AACCC?BAAAD?CC?@AB@C?>>B
@ATNG8:03596:04413
GATGGTAGCGCATATCAGCGCAGCCCAGAAGATCAGGAACTCTAGAAGAATTCAGATTTTTAACACGAGAGTAAACGTAAAAAGAAGGTTTTACAAGACTCACGTTAACAATATTGCAGCAGTACGCACACAATCGAAGCGCAGTAAGGATGGCTAGTGTAACTAGCAAGAATACCACGAAAGCAAGAAAAAGAAGTACGCTATTAACTATTAACGTACCTGTCTCTTCCGAAACGAATGAGTACGATGAGAGAGCTCTCTCTACCATCGAATCCTCTTAGTCT
+
BBCD@C?@ACCC@BACBBBCCCDDD=CBB>BBBABA7;7;AAAAAA=@@=@?A@@@@BCB5C@CBBABCBBBCB=BBBCHLH5CB>B5;;;.;CD@CBBCDDDDC@C?BC@BBB?BBBBBAAACDDDBBBCCAGBAB?BBBAABAA=B?D::9;BBCCBBD@BBBAAA?BB>BB@377777):?>;:::9:(8?=B9::BBBA>:=<??BB:>;?DB@@>@BBBBDD?C?CDD@D@@=?AABBBCCCBBBABBCCBBBAB99658:>=>>><>A=>>><>>@@@
@ATNG8:03597:04434
GATGGTAGCACGACACGACGATGTGTACTCATTCGTTTCGGAAGAGACAGGTACGTTAATAGTTAATAGCGTACTTCTTTTTTCTTGCTTTCGTGGTATTCTTGCTAGTTACACTAGCCATCCTTACTGCGCTTCGATTGTGTGCGTACTGCTGCAATATTGTTAACGTGAGTCTTGTAAAACCTTCTTTTTACGTTTACTCTCGTGTTAAAAATCTGAATTCTTCTAGAGTTCCTGATCTTCTGGAGATATCATCAGCGAGCTACCATCGAATCCTCTTAGTCT
+
/7779>=ABBBBBCBBBCB;69;@BCDCCCCB?BCBB=BB@B@CDDCBBB@CBBBC@D@CBAA>A@DCBBBCA<;6000000#//(/0//(/@@?>BCB?BB:>>@A@@>ACCDAA>>9;;;;A6::AA::9D=DDAA9=>@@>>>>@@BAAA===<;;;=AA<A<687:@???A:>====2=8=887877(/;333-3-----9<8<3::::)7999?:?9@@<@@@?=>><@=@@BCBB6;;A>>><AAAA???A@@@AAAB>>8<<<::4:=5:;;=???@B
@ATNG8:03603:04405
GATGGTAGTCTCAGATAGTCTATAGTACTCATTCGTTTCGGAAGAGACAGGTACGTTAATAGTTAATAGCGTAACTTCTTTTTTCTTTGCTTTCGTGGTATTCTTGCTAGTTACACTAGCCATCCTTACTGCGCTTCGATTGTGTGCGTACTGCTGCAATATTGTTAACGTGAGTCTTGTAAAAACCTTCTTTTTACGTTTACTCTCGTGTTAAAAATCTGAATTCTTCTAGAGTTCCTGATCTTCTGGACAGAGTGTGCAGATACTACCATCGAATCCTCTTAGTCT
+
44458===;99>BDBCCC<65;>=@C@97:/0)/:=<5=>@B?ABA@<@:500/00*/38::<269:CCCC<<8<;.444444#48803344(489<9>6615<.5544:;5<<<<<=<<7<<>:>8999@B?>>:>?@@=B@@999>=:565:;:<?:9955>@7<6:=@999A<@;@99999(99=999999$55;;;0;6559;5559.5555$4449<494;<540000/;:;6;;;<;;::=>9999999955;:==C=AA@@@?BBAAC=00+000*0@@@B
@ATNG8:03603:04408
GATGGTAGCTATACGTATATCTATGTACTCATTCGTTTCGGAAGAGACAGGTACGTTAATAGTTAATAGCGTACTTCTTTTTCTTGCTTTCGTGGTATTCTTGCTAGTTACACTAGCCATCCTTACTGCGCTTCGATTGTGTGCGTACTGCTGCAATATTGTTAACGTGAGTCTTGTAAAACCTTCTTTTTACGTTTACTCTCGTGTTAAAAATCTGAATTCTTCTAGAGTTCCTGATCTTCTGGTATGACTAGTGTACTACTACCATCGAATCCTCTTAGTCT
+
8;==?CCC@@<CBBBCCCGCCCCBBCBBBCA@<@@@@8BA>A?@@ADECC?CCBBB@B>?A??>@?BBCBBBBBB?BA@@@1@?6@><=5===C>@AC@EB<????;>7?DBB@@@>;AA>:=:<??AAAAA;>@@><>>@@>>>=CBBAA:;:@<@AA=<;8;<A@???>>>A7<8989)89>:=====.:7339-3-----796;3;=<=.9@@@B<A<;<7;A>:6--*-+--=9==///;7=::>@A@@@@@@@@@>>>BB<===AA<AB==;;7:@@??
@ATNG8:03605:04437
GATGGTAGCGCACACATAGATACAGTACTCATTCGTTTCGGAAGAGACAGGTACGTTAATAGTTAATAGCGTACTTCTTTTTCTTGCTTTCGTGGTATTCTTGCTAGTTACACTAGCCATCCTTACTGCGCTTCGATTGTGTGCGTACTGCTGCAATATTGTTAACGTGAGTCTTGTAAAACCTTCTTTTTACGTTTACTCTCGTGTTAAAAATCTGAATTCTTCTAGAGTTCCTGATCTTCTGGACAGAGTGTGCAGATACTACCATCGAATCCTCTTAGTCT
+
;<<=@DCCCCCCBBBCCCCCCBBBBBCCCD;;9;DFD?CD?C?CCCCDBC@CCBCC?B@CCCC@C@C@@@BBEEG@CBBBB1BC?AACE>CC@@>ABB>BC9;;ACBCACCCCCCCG@BBB@B@ICCCCCCC@CBCC?CCCCCCBBBDCCCCBBB?BBB?CD?C=??CCCCBBB?BCEED;C=@9::999*9C@@B>BDBBCCCCBB>BBBB2BADBB8;8:B?CCCCCCC?B?BCCCCC?BBC?CCBCCCCCBBBCCCCCCDCC?BBBBB>?C;899<??BBB
@ATNG8:03607:04433
GATGGTAGCTATACGTATATCTTGACTCATTCGTTTCGGAAGAGACAGGTACGTTAATAGTTAATAGCGTACTTCTTTTTCTTGCTTTCGTGGTATTCTTGCTAGTTACACTAGCCATCCTTACTGCGCTTCGATTGTGTGCGTACTGCTGCAATATTGTTAACGTGAGTCTTGTAAAACCTTCTTTTTACGTTTACTCTCGTGTTAAAAATCTGAATTCTTCTAGAGTTCCTGATCTTCTGGACGACGCGCACTGACACTACCATCGAATCCTCTTAGTCT
+
AABE@CCCCCC@BAGGECCC@@?BCABC:989ABB>BC@C@BBBBBCC@CCCCC?C?CCCC?C?CCCBBBCBB>@????1@A>BBBC;ABBC?CBA=@@599ABBB@CABBDDAA=ACB>C?@@:::?>>9>AA@688@>>>>>??CCB??>><;<;=BB=C:>>ABB>==?:==BKD5B8;7;@@@@/>>///)/77///<:;>8====.;>AAA;A9@@<@?:;;>>5;6;?=>>@<??A<AB>>:;:=====>>???===8=>>>A>AA<@@@<??@AA
@ATNG8:03609:04428
GATGGTAGGCACTGCGCACACATCCCAGAAGATCAGGAACTCTAGAAGAATTCAGATTTTTAACACGAGAGTAAACGTAAAAAGAAGGTTTTACAAGACTCACGTTAACAATATTGCAGCAGTACGCACACAATCGAAGCGCAGTAAGGATGGCTAGTGTAACTAGCAAGAATACCACGAAAGCAAGAAAAAGAAGTACGCTATTAACTATTAACGTACCTGTCTCTTCCGAAACGAATGAGTACACATCGTCGTGTCGTGCTACCATCGAATCCTCTTAGTCT
+
A@B>@BCC@CBBBBBBBCAAACCCC>CCD?CCCCCC>C?BBBBBCC?CC?C@BAA?????2@?CCCADCBBAA@<>??@AAB5AD?C7;::6<CB?BBACEDDCC@D@CC@CBB<??BBCCCCDDCBBBBBB?BDDD?AABBA?A@=A=AAA@BCBBABAC?BCBABB?BB>>>>9<<999+9?;:88898(7@9A888AAFAA;?;?@BB:>:=@B@A?ABBABBB?B?BBB>BBB?BBBBAADCCBB>@@BBAA@>>>AABAB@BA@@C?CC<AAA=AAA=>
@ATNG8:03610:04434
GATGGTAGTGATACAGATCAGACACCAGAAGATCAGGAACTCTAGAAGAATTCAGATTTTTAACACGAGAGTAAACGTAAAAAGAAGGTTTTACAAGACTCACGTTAACAATATTGCAGCAGTACGCACACAATCGAAGCGCAGTAAGGATGTCTAGTGTAACTAGCAAGAATACCACGAAAGCAAGAAAAAGAAGTACGCTATTAACTATTAACGTACCTGTCTCTTCCGAAACGAATGAGTACTATGTAGAGCTCTATACTACCATCGAATCCTCTTAGTCT
+
?<=>@CBDCCBCCDCD;<9A=AA@CABBB?A??;;9.48::;///:3//(/0//3;8;;<+=7===@<@:::;;5///:::9)7729.555&555.6@<>>C@;A?B?BC@CCC8;;;:;;;;BCCCCBB@@?BB@@<@AB=@::98>=A@@@@AAABBBB@BA@@9947?=;<>?B@?AB=998:<<<<<,<817;5:9BCAA?@<@?@@<@<@?@@@=000<<=@=A>ABC=BAA>ABBCBBACCBBBCBAA>=>>A@BBAAA;??@AA<??<>>=:>BA??
@ATNG8:03611:04422
GATGGTAGCATCATGCATATCTCACCAGAAGATCAGGAACTCTAGAAGAATTCAGATTTTTAACACGAGAGTAAACGTAAAAAGAAGGTTTTACAAGACTCACGTTAACAATATTGCAGCAGTACGCACACAATCGAAGCGCAGTAAGGATGGCTAGTGTAACTAGCAAGAATACCACGAAAGCAAGAAAAGGAAGTACGCTATTAACTATTAACGTACCTGTCTCTTCCGAAACGAATGAGTACAGAGAGTACGATATGTCTACCATCGAATCCTCTTAGTCT
+
9DC?@CAABCDCCBCCCBBBCBBBC@DDC<ABBB??=?@CBBBBBB>BB>B?BA?88999$76ABBAACCCABC<C>>>>>>0@@=B=ABB9BCC?CCCCCCBBC@B?BD@BAB?BBBABCCBDEEDDCCCC=ABCC?B???@?@B=B?B?@>@DCCCDA@>@CDBA?>BB?BBA9=<888*:=<;@AAB:B@E@A;;;AAA::7:<??@D:>:=ABBB@@@@@?A?9?;?=<6=::6:BBDCCCCCAACACAACCCC@??>>>A;A@?@@<??;::::?><=>
@ATNG8:03573:04455
GATGGTAGTATCTGCACACTCTGTCCAGAAGATCAGGAACTCTAGAAGAATTCAGATTTTTAACACGAGAGTAAACGTAAAAAGAAGGTTTTACAAGACTCACGTTAACAATATTGCAGCAGTACGCACACAATCGAAGCGCAGTAAGGATGGCTAGTGTAACTAGCAAGAATACCACGAAAGCAAGAAAAAAGAAGTACGCTATTAACTATTAACGTACCTGTCTCTTCCGAAACGAATGAGTACACACTCTCATATGACACTACCATCGAATCCTCTTAGTCT
+
4<<=<BBBAABC;;9B@CC;66=CC:BCCAA@@C;;7;<@@B@A?B@CB?B?BA???BBB3B?BBBBBBAB@BB=::<CDBB2BB?C5;;;6;BC@CCBBBBBA@9=900+0<<6<@@ACCCCCCCCCDDDD?AAAA>ACCBCB::8;@D<<;;BECCDAB>ACCBBB?AB;???<?;@@@7@00*000000%/:/9857<<>>?7:69<;;2;5;?BBB?BBAAABD@C=ABC=BBC??@@BBBBAEBBBCC>>>@AB@??BBBB?CAAAE<??@BBB>??BAA
@ATNG8:03581:04450
GATGGTAGTACATGATAGAGACACCAGAAGATCAGGAACTCTAGAAGAATTCAGATTTTTAACACGAGAGTAAACGTAAAAAGAAGGTTTTACAAGACTCACGTTAACAATATTGCAGCAGTACGCACACAATCGAAGCGCAGTAAGGATGGCTAGTGTAACTAGCAAGAATACCACGAAAGCAAGAAAAAGAAGTACGCTATTAACTATTAACGTACCTGTCTCTTCCGAAACGAATGAGTACGATGAGAGAGCTCTCTCTACCATCGAATCCTCTTAGTCT
+
<===@CBAA@BBDCBBCCCDCCCC?BBBADC@@996;=@@CECBC?BC?C@BCBBBCCC2B?BCCCBBBBBAA<@@ADDDD2CC?B6;:;6;BCACCCCDCCCC@B?BA?ABB@BBBBCCCCCAABCCCCC?CCCC?BBBBBAAB@C?C??>@ACCFDCC?AAACAA?AA?BBB>@@??<+::93:BBBB3BC??888>?A>>;>;??AA7:5:<A;;6::;:?AD=A=??@9?AA?AAACCCBABBBBBBBB@?====;;;AC=B???A<@@=A;;7;@>==
@ATNG8:03586:04448
GATGGTAGCACGACACGACGATGTGTACTCATTCGTTTCGGAAGAGACAGGTACGTTAATAGTTAATAGCGTACTTCTTTTTCTTGCTTCGTGGTATTCTTGCTAGTTACACTAGCCATCCTTACTGCGCTTCGATTGTGTGCGTACTGCTGCAATATTGTTAACGTGAGTCTTGTAAAACCTTCTTTTTACGTTTACTCTCGTGTTAAAAATCTGAATTCTTCTAGAGTTCCTGATCTTTCTGGGATAGCGACGCGATATACTACCATCGAATCCTCTTAGTCT
+
779;:??ADBA@;;;9;;?665=@@ABBCB<;9;BBC=AA=@=@@@AABB?>>>99.76::;;9=9=BBA@:8888===??+7638//)///3,33<48<27773;@>BBCC;;:B<AAC8;7;@@BBACD:??AA=??@;;;??@>?::;;;>5;;>:>?<@=@=@==///@6666==2?8=8:;;;;+6<---)------7>;?:;@>>)9...7272886355---7)-*-679877.----'---57>>;;;>>>>AA:::@5:68::5//+/6716;>?>
@ATNG8:03595:04463
GATGGTAGAGAGACTGTAGCGCACCCAGAAGATCAGGAACTCTAGAAGAATTCAGATTTTTAACACGAGAGTAAACGTAAAAAGAAGGTTTACAAAACTCACGTTAACAATATTGCAGCAGTACGCACACAATCGAAGCGCAGTAAGGATGGCTAGTGTAACTAGCAAGAATACCACGAAAGCAAGAAAAAGAAGTACGCTATTAACTATTAACGTACCTGTCTCTTCCGAAACGAATGAGTACAGAGAGTACGATATGTCTACCATCGAATCCTCTTAGTCT
+
4;9:=ADCCCCCCCBBACECCDCCC>CCCACBB@@A@C@CBBAAAC?BB@C?><=9::::(8:@ABCCBBBAA?6;<>AAAA0AB=B4;;09@@AB9DDAA@BB@B@DC?BBC?CCBBAAAACBABABBBB>==@C@CBBBBAAA=@>A>?=?BBBBBBA>BBBBCC?BB?BBA<?>897+9:937?>=>/9907ADCCCBBB?B@><<A;?;??88:<@@@A>>><@;>=<4=;;6;ABB;;;BBBBBCBBBBBBBBBBBBBB?BC??>:??;A=95;<::;
@ATNG8:03602:04442
GATGGTAGGTGCACATGAGTGTATCCAGAAGATCAGGAACTCTAGAAGAATTCAGATTTTTAACACGAGAGTAAACGTAAAAAGAAGGTTTTACAAGACTCACGTTAACAATATTGCAGCAGTACGCACACAGTCGAAGCGCAGTAAGGATGGCTAGTGTAACTAGCAAGAATACCACGAAAAGCAAGAAAAAAGAAGTACGCTATTAACTATTAACGTACCTGTCTCTTCCGAAACGAATGAGTACCTCTCAGACGCTCGTCCTACCATCGAATCCTCTTAGTCTA
+
@@A>@CCC@9;;CCBCIGCCCCCBB@BBB?BCCC:99:@BBBCCCC@CC?B?BCCCCCCC5@>ACCBBBCDDCD>BBDCCCC5CC@C@CCB9B@@>AECCCCCBB?B?BA=@@@>AABBCBBBCCCCCBBBCCCCCC>AABBCBBB>B?A;:7:BCBBCCB@BBBBBB?BB?AA?18/0///)000*000000$0837222:::DA=C;>@@@=A<>>BA@=@D@@?CD@C?BCD@CAA?@ADBBBB?BBBBBBBBBBB>>?B=>A?=?A?>><AD<888<AAA>?>
@ATNG8:03605:04459
GATGGTAGGCACTGCGCACACATCCCAGAAGATCAGGAACTCTAGAAGAATTCAGATTTTTAACACGAGAGTAACGTAAAAAGAAGGTTTTACAAGACTCACGTTAACAATATTGCAGCAGTACGCACACAATCGAAGCGCAGTAAGGATGGCTAGTGTAACTAGCAAGAATACCACGAAAGCAAGAAAAAAGAAGTACGCTATTAACTATTAACGTACCTGTCTCTTCCGTAACGAATGAGTACGTGTGACGTACGTGAGCTACCATCGAATCCTCTTAGTCT
+
7799;:>B;@955=A=BB@CCAA;>3;5925==ABC?B>BBCBBAA?>@6:59?@@AAA?,;1333366:9//)///////$5949.555&59949<;@;@<;@>@@CC@D;;89AB?ABCCCCBBBCCCC@BBAA?ABBBBCCC@B@B::9:CAABBBB@BBAAAC@CD?999?AAABB:@=:4888888%8>::878??A@@<A=@@@@<><>ACBB?AAABBBB?B?BBC?BBB?CABACAAA:::@@@@@@?>>AA997BB<?<<::6;;6/.//59577
@ATNG8:03611:04440
GATGGTAGCTCACGTACGTCACACGTATCATTCGTTTCGGAAGAGACAGGTACGTTAATAGTTAATAGCGTACTTCTTTTTCTTAGCTTTCGTGGTATTCTTGCTAGTTACACTAGCCATCCTTACTGCGCTTCGATTGTGTGCGTACTGCTGCAATATTGTTAACGTGAGTCTTGTAAAACCTTCTTTTTACGTTTACTCTCGTGTTAAAAATCTAAATTCTTCTAGAGTTCCTGATCTTCTGGTAGAGCGTGCATATATCTTACCATCGAATCCTCTAGTCT
+
@9==7;?A>=97///////<;9554999<>=9=66626?8>:===C?CB?A@9557:7;=>=8<8;;?;;:>994/////$/8(//9;;27:::79884886<<=>;@?C@??C@==:=B@5;5:;:865975:;=C8588998:777:655=78059:4992717:=66589=*/-666-64;,//988'85---(-.//..5/.238===.;97770858969///8995916:8666////46659>?BA@@@CF???;;6;>9>=<96-332--,,99,,
@ATNG8:03618:04462
GATGGTAGGCACTGCGCACACATCCCAGAAGATCAGGAACTCTAGAAGAATTCAGATTTTTTAACACGAGAGTAAACGTAAAAAGAAGGTTTTACAAGACTCACGTTAACAATATTGCAGCAGTACGCACACAATCGAAGCGCAGTAAGGATGGCTAGTGTAACTAGCAAGAATACCACGAAAGCAAGAAAAGGAAGTACGCTATTAACTATTAACGTACCTGTCTCTTCCGAAACGAATGAGTACTACTCTCAGAGACACACTACCATCGAATCCTCTTAGTCT
+
CDDC>BBC@CCBBBBCDCABBCCHE?CCC?BBBB;;:;@CCECCCC?BA<@;>??:99:9:$8:??????BBCCC=??@DDDD2CC@C7;::6;BD?BAABDEEBB?B@CC@BAB<?>BBCCEEDCCCCCCAA?@BBC<989A@@AA>C@CCC?CCBCCBCC?AAAAAA?CC@>>>399<<<5?><:8888,89><A;;;A@@@@:?:====8<8;=A::89@AACCC?D?BBB>BBB?BCCCCCCC@A@CBBBB@A@@@AAAAAB<@@@@@:<<8::::?AAAB
@ATNG8:03619:04457
GATGGTAGTGTCATATGAGAGTGTGTACTCATCGTTTCGGAAGAGACAGGTACGTTATAGTTAATAGCGTACTTCTTTTTCTTGCTTTCGTGGTATTCTTGCTAGTTACACTAGCCATCCTTACTGCGCTTCGATTGTGTGCGTACTGCTGCAATATTGTTAACGTGAGTCTTGTAAAACCTTCTTTTTACGTTACTCTCGTGTTAAAAATCTGAATTCTTCTAGAGTTCCTGATCTTCTGGAGATACACATGATACTCTACCATCGAATCCTCTTAGTCT
+
////)-66//////:5555555/7:8-----77///(4937277////;4-,,--(---553;499:9==494544444$44.4444)444;.55:599.555555.5999999;.55<.505=>;;;972////)/////559========;7454.4<.406;<<<==<<8<4444&4.5.5<@@@+=6668;::==666;;.5555$55555.56;;6;;5544;395:989972777)/////9::=<5455444443-333336;;6<:;8=;77/
@ATNG8:03624:03854
GATGGTAGTAGTACACTAGTCATACCAGCAAGATCAGGAACTCTAGAAGAATTCAGATTTTAACACGAGAGTAAACGTAAAAGAAGGTTTACAAGACTCACGTTAACAATATTGCAGCAGTACGCACACAATCGAAGCGCAGTAAGGATGCTAGTGTAACTAGCAAGAATACCACGAAGCAAGAAAAAGAAGTACGCTATTAACTATTAACGTACCTGTCTCTTCCGAAACGAATGAGTACGTGTGACGTACGTGAGCTACCATCGAATCCTCTTAGTCT
+
4454055;;;?@@?<<;>==<<<<<7<///2777:55.58<;;;>44.44.46:88;;;;+/)///888::333(334;==.<;49.55)55;89;;=665=<7:7::5:;<9>>?=>=<<<><<<=>::54444.449:445;6<7<666>>><<@?9??=;;<877299<8>=7713::4::<<<)963522265557296<<75053225::3<;;544<5:5433(333-398:::::888<<<<<<<<=>===8887==:::6882833,2;///
@ATNG8:03629:03863
GATGGTAGCAGGACGTGACAGAGCGCCAGAAGATCAGGAACTCTAGAAGAATTCAGATTTTTACACGAGAGTAAACGTAAAAAGAAGGTTTTACAAGACTCACGTTAACAATATTGCAGCAGTACGCACACAATCGAAGCGCAGTAAGGATGGCTAGTGTACTAGCAAGAATACCACGAAAAGCAAGAAAAAAGAAGTACGCTATTAACTATTAACGTACCTGTCTCTTCCGAAAACGAAATGAGTACGATGAGATCTCGTGTGCTACCATCGAATCCTCTTAGTCT
+
787:7;>9///)/99//6>HBAAABB=@@C@BBBCCB@C?BBC@?@CGCB?B@BB@?????.?BBBBCBBBAA@<@AACDED5BC>B<@@@7@CC?DCBBBBB;<:;?BC@CCB@CCB?AACCFFCFDCE@A?ABAA@BB??@@?@;A>A<<6....,,,,-;98993//(/883893333&3771;???@B'B>9===>>??@?<@<??>>5;5;>BBC@CCDBB::39<99::-9877(777378<>@BB<88;222::>888>=D;>>AAB>@@;8888=@???
@ATNG8:03629:03872
GATGGTAGTGTCATATGAGAGTGTGTACTCATTCGTTTCGGAAGAGACAGGTACGTTAATAGTTAATAGCGTACTTCTTTTTCTTGCTTTCGTGGTATTCTTGCTAGTTACACTAGCCATCCTTACTGCGCTTCGATTGTGTGCGTACTGCTGCAATATTGTTAACGTGAGTCTTGTAAAACCTTCTTTTTACGTTTACTCTCGTGTTAAAAATCTGAATTCTTCTAGAGTTCCTGATCTTCTGGAGATATCATCAGCGAGCTACCATCGAATCCTCTTAGTCT
+
;<<<;CBCCCCCCBCCCDDDCCCBBBCBBB??=@BBB=BB?C@BBBBBCG@CBBBD@DAHAA@?B@BBDCCBCAA;;;;;;*;@;?@BA;AA;;;;DD@EC@BBBCCL@FCCCCBCB?BCC@C@AABCAAAB>BC@@<@ABBCBAAAABBCCCBE@BBB@BB@B@CBBBBAB@@;>>>>>3>9?4;;;;;*;@A@D;@@A@@ABBCC>BBBB2BAAACACACFACCCBCBD@B@CCCCCB?CCC@@AACCCCDCCCCCCCCBBBB@BBBBC?CC?@@?=@B@@A
@ATNG8:03634:03855
GATGGTAGTGTCAGTGCGCGTCGTCCAGAAGATCAGGAACTCTAGAAGAATTCAGATTTTTAACACGAGAGTAAACGTAAAAAGAAGGTTTTACAAGACTCACGTTAACAATATTGCAGCAGTACGCACACAATCGAAGCGCAGTAAGGATGGCTAGTGTAACTAGCAAGAATACCACGAAAGCAAGAAAAAGAAGTACGCTATTAACTATTAACGTACCTGTCTCTTCCGAAACGAATGAGTCGAGAGAGCACACGTGTCTACCATCGAATCCTCTTAGTCT
+
A@C??BACCCCBBCCCCCBCDDDBB?BCDACCBBBD?C?AACCCCD@AA>A?BBA?????.?<?A@AABB@@AC>BBBBAAA2@@>B?BBC;CCCAHBBBCCCCC@C@BB?BBC?AAAABCCCCCBBBCBBB@CGBB?BBCC@@@B@C?C?@=@AAAACCC?AAABBB>BB@BBB?BBAAB=????@@@@@2<A<A===AA@@@;@<@@@A;A<AACBC?BBBBBBB>B>BBE>CAA>AABBCCCBAAACBCBCCBBBBABBCC?BBBBB@BB?A@A?DDA<=
@ATNG8:03638:03850
GATGGTAGTAGTACACTAGTCATACCAGAAGATCAGGAACTCTAGAAGAATTCAGATTTTTAACACGAGAGTAATCGTAAAAAGAAGGTTTTACAAGACTCACGTTAACAATATTGCAGCAGTACGCACACAATCGAAGCGCAGTAAGGATGGCTAGTGTAACTAGCAAGAATACCACGAAAGCAAGAAAAAGAAGTACGCTATTAACTATTAACGTACCTGTCTCTTCCGAAACGAATGAGTACGTGTGACGTACGTGAGCTAATCGAATCCTCTTAGTCT
+
BAA@?ABBBDBBBBBCDGBBCCBBC?CBC?BDBBCC@C@CCCCBBB?CC?B?BDDABBBB1A?CAA?????AA?CA@99999'9>:?9>?>6>AB@BBBBCBB@B>B>BB>AAB?BB@@@AAADDCDDCCEC@CCBC?CBBBCCBB@C@DAB?BCCCCCDC=BBCBBB<@A?BBB==>CBB9==>>ACCCC2BB@C988BBB>:689??AA;>;>@CCC@CBBBBCC??>@CC>C::9:BBBCCCDAAABBBEDDCAACABBBB?AABB>BA>?@B>BB999
@ATNG8:03638:03870
GATGGTAGATATATGCACGCTCTACCAGAAGATCAGGAACTCTAGAAGAATTCAGATTTTTAACACGAGAGTAAACGTAAAAAGAAGGTTTTACAAGACTCACGTTAACAATATTGCAGCAGTACGCACACAATCGAAGCGCAGTAAGGATGGCTAGTGTAACTAGCAAGAATACCACGAAAGCAAGAAAAAGAAGTACGCTATTAACTATTAACGTACCTGTCTCTTCCAAACAAATGAGTACGTGTGACGTACGTGAGCTACATCGAATCCTCTTAGTCT
+
AABB?BCCDBBBCCCCCABBCCCBB@BBB?CCCBBB@C@BBBBBBB@>?<??BCBBBDDD2B?BCBBBBBBAA@8>>:;;;;*;D@C<@@@9BBE@CBCBEDCBB@B@BB@BBB?BAABBBBBEDDFCCCBD@DDBB>BABBBBBB?B?A@@=@BBCBCCC@BBAAAB?BC>BA@9??@@>9@??:?BBBB3BC@C??:@@@BC7:7:>>>5;7;?BCE@CA@@AAA9?;?=6=@@;BBCCCCCCAA??@CDADAAAAAABAAAAACCC?DD?>@>?BBBBB
@ATNG8:03640:03886
GATGGTAGTGGTGTCTCTGAGAGTAGTACTCATTCGTTTCGGAAGAGACAGGTACGTTAATAGTTAATAGCGTACTTCTTTTTCTTGCTTTCGTGGTATTCTTGCTAGTTACACTAGCCATCCTTACTGCGCTTCGATTGTGTGCGTACTTCTGCAATATTGTTAACGTGAGTCTTGTAAACCTTCTTTTTACGTTTACTCTCGTGTTAAAAATCTGAATTCTTCTAGAGTTCCTGATCTTCTGGACAGAGTGTGCAGATACTACCATCGAATCCTCTTAGTCT
+
8944.44444.4<<=66666@<<0///;888<<9;;;?0<8.4.4::==??<===>C9C:A@AA;@496;;;>>>@<>>B@@1@@<@::9,9?@@2959499455554=8<>@===>D<9;92925;977///)/79:6<>>?;;;;;5405::9;.444.44.57<<>;;;;=<49544)55:555959$4599=299B@>=>>99.5555$55555.5455.9==9444.47<555==95//69//////;==566;:<=<<<255:<<7:;8::>?B??@>
@ATNG8:03644:03887
GATGGTAGTGATACAGATCAGACACCAGAAGATCAGGAACTCTAGAAGAATTCAGATTTTTAACACGAGAGTAAACGTAAAAAGAAGGTTTTACAAGACTCACGTTAACAATATTGCAGCAGTACGCACACAATCGAAGCGCAGTAAGGATGGCTAGTGTAACTAGCAAGAATACCACGAAAGCAAGAAAAAGAAGTACGCTATTAACTATTAACGTACCTGTCTCTTCCGAAACGAATGAGTACGAGAGTCAGAGCAGAGCTACCATCGAATCCTCTTAGTCT
+
BBBB>@;?CCCHB=ACECCCDCCCC?CAB?B:;<CE?A>BCCCBBCADE@C?0000////$/5;;:BBB???A@;>><;9:9'9@8=2::;&9<<<@AA99;CDC@C@BB@CCC>AABBC@@ACCDHCCCCB@DCCC<AABDC@??@D@C;;8;B@@@@@A;?@::9@<??>AA@5;<;;;38:?<@CDCC3??<???;AA@@@<@<AAAA<>;>?BAB>@@CCBCB@C>AAC=CCC?B??????@@@ABBBBCBBBABBCCAAA=>>=>?:;;58885;E@AA
@ATNG8:03645:03841
GATGGTAGTACATGATAGATGACACCAGAAGATCAGGAACTCTAGAAGAATTCAGATTTTTAACACGAGAGTAAACGTAAAAAGAAGGTTTTACAAGACTCACGTTAACAATATTGCAGCAGTACGCACACAATCGAAGCGCAGTAAGGATGGCTAGTGTAACTAGCAAGAATACCACGAAAGCAAGAAAAAAGAAGTACGCTATTAACTATTAACGTACCTGTCTCTTCCGAAACGAATGAGTACAGAGAGTACGATATGTCTACCATCGAATCCTCTTAGTCT
+
::<;6;;@AAAAB@@B:9;BC>@AB766A16::;95.5.44:;:<<9<<8?88:895>==+<;8>?DB@A@??<5=;;9994$4<7<.555&59>9;;<BB@A59459<<8<CB;;???@;9;CBBBBAAADACDCB@CACCAAAA;@=@;;7<@@@@@@@=??C???@9949??9=>>??0//=6////00$-969///;9AA@:@:@AAC6838?A@@=@BBABBCAE9:;C=BBB?A@@?ACCBBAAABBBBBCBBAAABB?A<=>=?B<>>>>>=:==;;;
@ATNG8:03646:03860
TATGGTAGTATCTGTCTACGAGAGCCAGAAGATCAGGAACTCTAGAAGAATTCAGATTTTTTAACACGAGAGTAAAACGTAAAAAAGAAGGTTTTTACAAGACTCACGTTAACAATATTGCAGCAGTACGCACACAATCGAAGCGCAGTAAGGATGGCTAGTGTAACTAGCAAGAATACCACGAAAGCAAGAAAAAGAAGTACGCTATTAACTATTAACGTACCTGTCTCTTCCGAAAACGAATGAGTACGTGTGACGTACGTGAGCTACCATCGAATCCTCTTAGTCT
+
<<4506=<=>>>??>>@?@;9;@@A=@BB@BBA;;9048;:44444.5;.5.454;;==>=&=8666><<;<5555&5566?@@?&>=.5.4999(944.498::>4446:6:?8<;;7:A@@@@B@BBBBBBB@@<@A@A?B@@@AAAA?C?@@@?BBAAA@@@<?@@ACC>><6;=?7=>BCF>???<:::::(3</333335555(.(....(.).7<@<<@=BBA@@;?;:9::&4446<;:::=:9333:=;@??A@@;;;:;<<8<583=87707:;6@B777
@ATNG8:03647:03842
GATGGTAGAGAGACTGTAGCGCACCCAGAAGATCAGGAACTCTAGAAGAATTCAGATTTTTAACACGAGAGTAAACGTAAAAAGAAGGTTTTACAAGATTCACGTTAACAATATTGCAGCAGTACGCACACAATCGAAGCGCAGTAAGGATGGCTAGTGTAACTAGCAAGAATACCACGAAAGCAAGAAAAGGAAGTACGCTATTAACTATTAACGTACCTGTCTCTTCCGAAACAAATGAGTACAGAGAGTACGATATGTCTACCATCGAACCACCTAAGTCT
+
BFDF?CAABBCDCCCCCCCBCCCCD>CBB?CCCB??>??CBBABBB?AA=A>BCC<<<<<1>?CCCCBB@B>>;3;>9:;;;*;A>B5;;;6;BC>AA@@CCCCC@C@DC?BBF8::AABCCCCCCCCCCCD@DB@@<@>??A@AB>B?BAB@BBBBBCCC?AAAAAB>BC?BBB?BBBAA;@::4:@@@6>5;6;887AAA<=9<;>>@@:=:=BCCD@CAAABBC@B?BBA999849?ACCBBBCBBABBCCBAABBBA@@@@<@@AAA;D;8868A:>>>>
@ATNG8:03649:03875
GATGGTAGCGCACACATAGATACAGTACTCATTCGTTTCGGAAGAGACAGGTACGTTAATAGTTAATAGCGTACTTCTTTTTCTTGCTTTCGTGGTATTCTTGCTAGTTACACTAGCCATCCTTACTGCGCTTCGATTGTGTGCGTACTGCTGCAATATTGTTAACGTGAGTCTTGTAAAACCTTCTTTTTACGTTTACTCTCGTGTTAAAAATCTGAATTCTTCTAGAGTTCCTGATCTTCTGGCTCTCGTAGACAGATACTACCATCGAATCCTCTTAGTTT
+
7:::0//=B==@BBABACBBBBBBBBDCDBBA?CCCD<BC@C?BBCA;;>:==BBB?B?BB@@=CACCCCBBBBD?@@@@?,<@<AABC;A;;:=@BC@CHACBBAHE@CCAABBBC@CDCAC@CCCCABCIACCA@=ABBACACCC;;;BBDBB7;;;4:?5:2:::99CCBCAC????4>=B?CCDDC5CCCDD>C@A@BBAAACACFFF2A<<00+08<@;@@CBBBC@C@BA@@@@<@@A<ABBB;;;BBBCBAAAAA??@<@@?=?>::7:AA=BBBB>
@ATNG8:03660:03869
GATGTAGATACTCGCTGATACACCCAGAAGATCAGGAACTCTAGAAGAATTCAGATTTTTAACACGAGAGTAAACGTAAAAAGAAGGTTTTACAAGACTCACGTTAACAATATTGCAGCAGTACGCACACAATCGAAGCGCAGTAAGGATGGCTAGTGTAACTAGCAAGAATACCACGAAAGCAAGAAAAAGAAGTACGCTATTAACTATTAACGTACCTGTCTCTTCCGAAACGAATGAGTACGTGTGACGTACGTGAGCTAATCGAATCCTCTTAGTCT
+
@B@<>>CCBCCC;:;CCCDCDCCC>CCE<::BCBB@B?BB???BB=AA?B?AA@?====,<8=AA@@@CAAA@8@=;;;;;':?;@4;;;&9@E<ABABB>>00-0:<>7?CC?CBABCCDBCBCCBBCBB@BBCD?ABBBBBBB@C@BAB?CBCCCCBB@BBBBBB?BB?A@B@CA999,9<<89999:(8=8=788AAA@A<@=@A@C<A<AACBB>@@@CBBB?C?CCC=BA@=@??>BCCCBBBBBBCCABBBB>>?AB?DCBB?BB??;:<BC???
@ATNG8:03660:03886
GATGGTAGTGATACAGATCAGACACCAGAAGATCAGGAACTCTAGAAGAATTCAGATTTTTAACACGAGAGTAAACGTAAAAAGAAGGTTTTACAAGACTCACGTTAACAATATTGCAGCAGTACGCACACAATCGAAGCGCAGTAAGGATGGCTAGTGTAACTAGCAAGAATACCACGAAAGCAAGAAAAAGAAGTACGCTATTAACTATTAACGTACCTGTCTCTTCCGAAACGAATGAGTACTATGTAGAGCTCTATACTACCATCGAATCCTCTTAGTCT
+
@?CC@CBDBBBBBCBCCCCCCCCCC<A@C?CCEBBA=@>@BCBACC?CC?C@BBBA@AAB+=8==BCCCCCCCC>AA<<;<;*;@;@4:99&5<<9>BCCDCC@@?@@CD@CBC>A@BCBCDCCCCCBCCCD?CCBB?BBBCCC@A<A?B??>@BBBCBBD?AAACCA?BC@888;<==?<8<<=9===??1;@=@00/==??><><>@@@6;7;>AAB?BBBCAAA<?<?@@9@??<?ABCCBBBBBCCBBBBB>>=>>><=>><>?@>?=994:::8<A999
@ATNG8:03662:03841
GATGGTAGCACACGAGATCTCATCGTACTCATTCGTTTCGGAAGAGACAGGTACGTTAATAGTTAATAGCGTACTTCTTTTTCTTGCTTTCGTGGTATTCTTGCTAGTTACACTAGCCATCCTTACTGCGCTTCGATTGTGTGCGTACTGCTGCAATATTGTTAACGTGAGTCTTGTAAAACCTTCTTTTTACGTTTACTCTCGTGTTAAAAATCTGAATTCTTCTAGAGTTCCTGATCTTCTGGTATACACACTCGCTCGCTACCATCGAATCCTCTTAGTCT
+
95<=8<ABBBBBBCDCHGGCCCCCBBBBBCAA?ACCE=CC@F@BBBBBBB?BBBBA?A@CCCC@DABBBBBAAAB?BCDDD1??>AACC=>??A>ABB;@A598@BAA@CBBBBAC>=AAA9;7;=<?>@<<8;<<><>>@@B@??>@AAA>=>@<@??<?@<@=BAA?>@@AA8==ADD5D8=8=?DDD/?@8981:<<:;;@@@A8<<<<.;9:;@;@;==:=AA?>===C<@@@@@@:>;>9>>=>=@A>>><<<??=>=@@8<<AAA;>>;A>>9>>?>>
@ATNG8:03665:03845
GATGGTAGGCACTGCGCACACATCCCAGAAGATCAGGAACTCTAGAAGAATTCAGATTTTTAACACGAGAGTAAACGTAAAAAGAAGGTTTTACAAGACTCACGTTAACAATATTGCAGCAGTACGCACACAATCGAAGCGCAGTAAGGATGGCTAGTGTAACTAGCAAGAATACCACGAAAGCAAGAAAAAAGAAGTACGCTATTAACTATTAACGTACCTGTCTCTTCCGAAACGAATGAGTACTACTCTCAGAGACACACTACCATCGAATCCTCTTAGTCT
+
<00/5;/0+////:=;;C@GIHCFF?CCC@BBBB;;2:.5>>566@;>>:C@<A@BBFFF2A<??>=>;?>778373:AAB=+<@;:.55606=A??==?>@>;?>?:@A?BBB9;:??ACBDHFBBADBBB@BCCC?A?BBAAAB?E@CAA?ABCBBBBD>BABBBC@DD?::9>@>877)388499>>>>'7:55525>:@@A;?499AA=D=;;@@@<@BAAAAB@B?BBD>BBB?BBCBBBABBBBCBBBBA?;;>>>A@@@=B?>>><AA8;;;5;?ABB
@ATNG8:03665:03863
GATGGTAGTCTCAGATAGTCTATAGTACTCATTCGTTTCGGAAGAGACAGGTACGTTTAATAGTTAATAGCGTACTTCTTTTTCTTTGCTTTCGTGGTATTTCTTGCTAGTTTACACTAGCCCATCCCTTACTGCGCTTCGATTGTGTGCGTACTGCTGCAATATTGTTAACGTGAGTCTTGTAAAAACCTTCTTTTTACGTTTACTCTCGTGTTAAAAATCTGAATTCTTCTAGAGTTCCTGATCTTCTGGCTCTCGTAGACAGATACTACCATCGAATCCTCTTAGTCT
+
9999:ADA?@ABBBCCCIBAACCBBBBABBDB?BBCB=BB?C?<<:B<CC?A@@;;;)439<=C>B?BAABB<;:@59:999$444(3344(445;7<5//)//)//77/55)5:::;<544)4444)45;:559;;=:?C@@;@A<<BBABCDBBBBCDD@@@@=@@=@>@?@BBBCBJ?@ACBDC2B>B5;;;;;*:B:;;/:=??@@?=9>29999'9??AB>B?BC?@AA;<;C@B?CCCBDB@B;<:;CCCCCCCFDBBBBBCCCDDACCCBA>ABA@??=?AA@?
@ATNG8:03624:03936
GATGGTAGAGTATCATGTGTATCTCCAGAAGATCAGGAACTCTAGAAGAATTCAGATTTTTAACACGAGAGTAAACGTAAAAAGAAGGTTTTACAAGACTCACGTTAACAATATTGCAGCAGTACGCACACAATCGAAGCGCAGTAAGGATGGCTAGTGTAACTAGCAAGAATACCACGAAAGCAAGAAAAAGAAGTACGCTATTAACTATTAACGTACCTGTCTCTTCCGAAACGAATGAGTACGTGTGACGTACGTGAGCTACCATCGAATCCTCTTCAAGTCT
+
4<==?BCDDCBBBCEABBCFDCBBC@CCC@BAAA;:8;?CBCDEAA?@C?B?AACECGDF5BABBBBBCCBBBC>@@BCDFE5BB=A<@@@7ABB>BDC@@ACCD@B?DC?CCC?BBC@A@DDDCCCCCCCC@DBBB@BBA@ABA@=B@DBB@BBBBCCCC?CAA@CC?BB>BBB=@???=8@@>;==???1?C?C?@?@==88185;>>D6;6;?BBB@CBBA@AA>A>BBB=C@@=@AABEEBCBBBBDDCBBBCCCCBBBCC??><99299299939:39999
@ATNG8:03625:03905
GATGGTAGCGAGCGAGTGTGTATACCAGAAGATCAGGAACTCTAGAAGAATTCAGATTTTTTAACACGAGAGTAAACGTAAAAAGAAGGTTTTACAAGACTCACGTTAACAATATTGCAGCAGTACGCACACAATCGAAGCGCAGTAAGGATGGCTAGTGTAACTAGCAAGAATACCACGAAAGCAAGAAAAAGAAGTACGCTATTAACTATTAACGTACCTGTCTCTTCCGAAACGAATGAGTACAGAGAGTACGATATGTCTACCATCGAATCCTCTTAGTCT
+
::774999::;AABBBCCCCEC9;;@CBA>@@@A@@<@@BCCBBA@<A@>@<>@C;;:;;;#9.5;;@>=CCBBB=B;;;LIG5@AGI?BBC9CACFEEDCCCD998;@BB@BBB?BBBBCCDECCAAAEBBC@CCDD@DBBCCBBD<@=@@@<ABBCCKDB?BCCCCB?AB=@?C?A@??=5<<=9>ADEF2AA@F@?@??D??;>==>=?3858CJFF?BABBABA6;6;BB=BCC?AA@?BBBBBBBBBBBBAABA99:AAADACC??;7;99=<=:>B;;;
@ATNG8:03629:03938
GATGGTAGTGTCAGTGCGCGTCGTCCAGAAGATCAGGAACTCTAGAAGAATTCAGATTTTTAACATCGAGAGTAAACGTAAAAAGAAGGTTTTACAAGACTCACGTTAACAATATTGCAGCAGTACGCACACAATCGAAGCGCAGTAAGGATGGCTAGTGCAACTAGCAAGTATACCACGAAAGCAAGAAAAAGAAGTACGCTATTAACTATTAACGTACCCGTCTCTTCCGAAACGAATGAGTACACATCGTCGTGTCGTGCTACCATCGAATCCTCTTAGTCT
+
ABBB@BABBBBB;;6=BBCDA;@CC@BCCABBBABB@B>BAB;;:A=80*0:00/:6989)91633397333888/3333333$33,3,333&388178::9;;55/516637776;AAACCCCCBBCBBABA=@@@?;?>????@A2:4;::5;A>>@A@A=A?>?AA=ADBBBB?@AAA@<@AA;99888(9A?BA@?@@@??=>;@@>>;>=?AA@@@<ABBBBB?C?AAA:?AA?BBB@767>>@ABA;;;@@@BBBBCCIJACBCCCBCC@BBB?BB@AA
@ATNG8:03632:03914
GATGGTAGTATCTGCACACTCTGTCCAGAAGATCAGGAACTCTAGAAGAATTCAGATTTTTAACACGAGAGTAAACGTAAAAAGAAGGTTTTACAAGACTCACGTTAACAATATTGCAGTAGTACGCACACAATCGAAGCGCAGTAAGGATGGCTAGTGTAACTAGCAAGAATACCACGAAGCAAGAAAAGAAGTACGCTATTAACTATTAACGTACCTGTCTCTTCCGAAACGAATGAGTACTACTCTCAGAGACACACTAATCGAATCCTCTTAGTCT
+
949;8<@@?@BAAAAA?A?@;;<==89;9999995=8=:@B>@@?C?::8:=@A???BB?)848::ABBB??<=393;9999$9<8>5<<<06599=666<B><@=@:::29@A:@ABAA@B@@?CCBB?>@?BCBB@B:89CB??;?<@??;?BCCCBBB?BBAA?=879,375.5555/59932222&.3.3...33222.5/55751:49=<<<6<==886>:=;?;8.800)/-67-////66/33:<<<<<ABBCCC>ABCA???=?AA>BCAAA
@ATNG8:03640:03911
GATGGTAGCGCACACATAGATACAGTACTCATTCGTTTCGGAAGAGACAGGTACGTTAATAGTTAATAGCGTACTTCTTTTTCTTGCTTTCGTGGTATTCTTGCTAGTTACACTAGCCATCCTTACTGCGCTTCGATTGTGTGCGTACTGCTGCAATATTGTTAACGTGAGTCTTGTAAAACCTTCTTTTACGTTTACTCTCGTGTTAAAATCTGAATTCTTCTAGAGTTCCTGATCTTCTGGAGATACACATGATACTCTACCATCGAATCCTCTTAGTCT
+
ABCC?CBBCCBCBBCDBBCDDD@?@BBBBCBA>A@@A;@C?C@BDCCCCC@CDCAA?C@CBBA?B@CCBCBBCCB=99999):?=AABE>CCBC@CCCADD>BBBDCD@BBEECCCD@CBB?B?CDCCCCAA>ABCC@CBBCCBBBCCBBBBCCC>@BD@CC?B>AACCCCBBC?BCDED9@;@4;;::-;CCBB>BBDCCCCAAA5;;;.;BCCCAC@CD@CCCCBBB>A>ABCCCC>@@C@CCECCCDBBBCCCAAACCCB<AAAAC?BB>AAB>BGBAA
@ATNG8:03644:03938
GATGGTAGTGTGTCTCTGAGAGTAGTACTCATTCGTTTCGGAAGAGACAGGTACGTTAATAGTTAATAGCGTACTTCTTTTTCTTGCTTTCGTGGTATTCTTGCTAGTTACACTAGCCATCCTTACTGCGCTTCGATTGTGTGCGTACTGCTGCAATATTGTTAACGTGAGTCTTGTAAAACCTTCTTTTTACGTTTACTCTCGTGTTAAAAATCTGAATTCTTCTAGAGTTCCTGATCTTCTGGACGACGCGCACTGACACATCGAATCCTCTTAGTCT
+
?BCC@BBBCBCCDCBBCBCBBBDBCCCCCABB?A?@@<AB@D?CCCCCCC?@@BBCAD@DDBB?B@BCDCCCBBC@CBCBB2BB?BBDC=CCAA@AEIAFE9;:BBDC@CCCDDDDD>BBC?C@CCCABCAA>BCCC?BBCBCCBBDAAACCCCC?CCC?BB?C?BBBBBCCCC?ACCDD;E?B=:::::.:ADFD=BBCBCCCBBB<@@@@0@B@AA=A=@C@BBBCCCD?A?BCCBBB?CBB@CABACCCCCCCDCCCCCBCB:99:C@@AA?ACA@@
@ATNG8:03645:03921
GATGGTAGTATAGAGCTCTACATAGTACTCATTCGTTTCGGAAGAGACATGTACGTTAATAGTTAATAGCGTACTTCTTTTTTCTTGCTTTCGTGGTATTCCTTGCTAGTTACACTAGCCATCCTTACTGCGCTTCGATTGTGTGCGTACTGCTGCAATATTGTTAACGTGAGTCTTGTAAAACCTTCTTTTACGTTTACTCTCGTGTTAAAAATCTGAATTCTTCTAGAGTTCCTGATCTTCTGGGCAGACTCTCACACGCCTACCATCGAATCCTCTTATTCT
+
89:;9B>CCCDCCBCBBBBBAAACDCCCED@@;=::;.:?:A<BDC@@A:9:BCAC>@577>=:@<@>?:A?>=@<9::;::#5;7<599)99:>4;49299@;@BBC<;:;CCCCCBB?CCC?A?ACCCBCBB?BBCC:;;CBBBCCBBBBCCCEGACBC@BB?B@BBBCDDDCC?@;;;;.;=@=;;;;.;C@@@>@CDBCBCBAA5;;;;*<BBAA8;7<D@CCCEB@@=@?@A@BDE?CBCE>CBBCDDFCCCDCCCC?CCC?BCCCC@CCA9::???5::
@ATNG8:03648:03894
GATGGTAGCTCTGCTCTGACTCTCGTACTCATTCGTTTCGGAAGAGACAGGTACGTTAATAGTTAATAGCGTACTTCTTTTTCTTGCTTTCGTGGTATTCTTGCTAGTTACACTAGCCATCCTTACTGCGCTTCGATTGTGTGCGTACTGCTGCAATATTGTTAACGTGAGTCTTGTAAAACCTTCTTTTTACGTTTACTCTCGTGTTAAAAATCTGAATTCTTCTAGAGTTCCTGATCTTCTGGTGTCTGATCTGTATCACTACCATCGAATCCTCTTAGTCT
+
A<B>@CCCBBCCCBBBCBBBDCCCBBDDEC::8:@@A=BCAF?BADCCCC@CCCCC?BAEBBC@C@CBBBEDDCC@@@???1AB?BBCC=CDBC?CDEBCC;;:@CCC@CBCFDDCC?BBC@C@CCBBBCBB?BCCC@BBBBCCBBCCCCBCAAA?CBB?BC?C?ABBCBBBCC@DCCFE<C@C?AADDD2DBCCE>ABECCCCBBC?BBBB2AAAAA?AAEE@BBBBBBC?C@CCCBBB@CBC@CCCBBBDGBBBBBCCCBBBC@BCBCC@CC@BBB>ABB??
@ATNG8:03648:03929
GATGGTAGCTCGCTGATGATATCTCCAGAAGATCAGGAACTCTAGAAGAATTCAGATTTTTAACACGAGAGTAAACGTAAAAAGAAGGTTTTACAAGACTCACGTTAACAATATTGCAGCAGTACGCACACAATCGAAGCGCAGTAAGGATGGCTAGTGTAACTAGCAAGAATACCACGAAAGCAAGAAAAAAGAAGTACGCTATTATCTATTAATGTACCTGTCTCTTCCGAAACGAATGAGTACACACTCTCATATGACACTACCATCGAATCCTCTTAGTCT
+
4<;<<BBAB<==B;;6FCBBBCCCC@CBB@BBBCCC@C?CCDBBBB>BB?A?BB>>?DDC2A?ABB@AACBBBC?AABCCCB3A@?A@DFE;CCGAABABDCDCC@C@CD@CCC=@?ABBCCCCCDDDBBBB?CCCC?BBBBBBBB>B?C?@>ACFBBBCC?CCCCAA@BC=???599AA@8=::3:99999%:=9>868?@@@@<@??===8>;>>@BB=AA???@@9=:77718>@;A@@@@A>>>@@?>>=@@A@@@@@@@??<===>>:;;5;;;;@@===
@ATNG8:03650:03897
GATGGTAGGCGTGTGAGAGTCTGCCCAGAAGATCAGGAACTCTAGAAGAATTCAGATTTTTAACACGAGAGTAAACGTAAAAGAAGGTTTTACAAGACTCACGTTAACAATATTGCAGCAGTACTTACACAATCGAAGCGCAGTAAGGATGGCTAGTGTAACTAGCAAGAATACCACGAAAGCAAGAAAAAGAAGTACGCTATTAACTATTAACGTACCTGTCTCTTCCGAAACGAATGAGTACGTGTGCGACGTGTCTCCTACCATCGAATCCTCTTAGTCT
+
5==>ABCB?BBBB9::CCBCBCB?@7@CC@;;<BCCABADCCBCCB?@@?@?ACBBBBBB2B=AAB@?@BBBBC8::::99+8=9<9ACC5?7717=BBBB??@=C=8767AA;?:::B@@@@@A<@@???<@@@A;??A@@@AA;@;??A<AAA@@@>><>>>@BB?BB?>>>9>>9::1;==:=====.=B=@@@@????@<@<A@?>:>=AA?>?<A>>>>@@9@;<<;1;9837<<>@??>==:::;?===???>>;>DD<??@>><>A<@@@=??>=>
@ATNG8:03650:03938
GATGGTAGGCGAGAGTGAGACGCAGTACTCATTCGTTTCGGAAGAGACAGGTACGTTAATAGTTAATAGCGTACTTCTTTTTCTTGCTTTCGTGGTATTCTTGCTAGTTACACTAGCCATCCTTACTGCGCTTCGATTGTGTGCGTACTGCTGCAATTATTGCTAACGTGAGTCTTGTAAAACCTTCTTTTTACGTTTACTCTCGTGTTAAAAATCTGAATTCTTCTAGAGTTCCTGATCTTCTGGGCTGCGCTGATATGCGCTACCATCGAATCCTCTTAGTCT
+
7;4586>>:?CCBBBBBBBC;69CCCBCBBBB=@@A@8@B7;8;AAABCC?BABGD?B=@ACD?D?CAAABBBBB<AA@@?,77/8AD=6>BBA=@@@<??:?AABBE?BBB:8:@@<@AA=A:>??A===?9=???4:9<===@A@@??>>=;:1818<897//)0==>@?BAA@CCDFD;D@E@CCECE5CBBBC>BBGDEGGBBBACDCD5BBA;;7;?BC@CCB;;<B?A@CB@@;;6;BCC<C<;;ABBBCCCCCDDCCAB=ABA@@<@C@;;:?CCBB?
@ATNG8:03652:03910
GATGGTAGAGTATCATGTGTATCTCCAGAATATCAGGAACTCTAGAAGAATTCAGATTTTTAACACGAGAGCAATCGTAAAAAGAAGGTTTTACAAGACTCACGTTAACAATATTGCAGCAGTACGCACACAATCGAAGCGCAGTAAGGATGGCTAGTGTAACTAGCAAGAATACCACGAAAGCAAGAAAAAGAAGTACGCTATTAACTATTAACGTACCTGTCTCTTCCGAAACGAATGAGTACTACTCTCAGAGACACACTAATCGAATCCTCTTAGTCT
+
AACD;CBBBBCCCCDCCCCCBBCBB?B@@=@AAA@@?C@CDDCCBB@CE?A>@CC@@@@@1A?DCBBADCCCB@CAAACDDD1DJ@B?BCB0?:>:=966@<ABB@DACC@BBB?CAAADCBBAACDCDCB@=BBBB?@@ABBBBB?B?BBB?BBBABB:959AA@>>9881888177=@A6;;8667666'/838///789<?<@:<<<A1807<B@@<AAAABBC@C?@@@;@AB?BBCBAAACBBBCCCCCBBBBCCCCCC?CAAB?CC?>?>@@@:::
@ATNG8:03652:03926
GATGGTAGCTCTGCTCCTGACTCTCGTACTCATTCCGTTTCGGAAGAGACGAGGTACGTTAATAGTTAATAGCGTACTTCTTTTTCTTGCTTTCGTGGTATTCTTGCTAGTTACACTAGCCATCCTTACTGCGCTTCGATTGTGTGCGTACTGCTGCAATATTGTTAACGTGAGTCTTGTAAAACCTTCTTTTTACGTTTACTCTCGTGTTAAAAATCTGAATTCTTCTAGAGTTCCTGATCTTCTGGGTGCGCTACAGTCTCATCGAATCCTCTCAGTCT
+
444=5:;;;=<<;:5515==BBBB:;555;;;;05044;0440/27779///<8=AAABAC=A>;;5929=595=99959<<<<+==7;?CD>CCCDACCB?BC8;;;CDCACCDCCCED@CBC@C:;;AAAAAC@CBBB=AAB@@@@@@BBB@@@@@?<;;>AA@C?BACDBBBBB?BBCCC7A5;5<BBBB,@@;;;0;;BCBECBAB@DLMJ5@@@AA?B@CD@BC;<;;<?C?CCABBB>@@CC>BDCCCBDCCGCCCCAA@CB@DD@AA@BCCB;;
@ATNG8:03653:03930
GATGGTAGTATAGAGCTCTACATAGTACTCATTCGTTTCGGAAGAGACAGGTACGTTAATAGTTAATAGCGTACTTCTTTTTCTTGCTTTTCGTGGTATTCTTGCTAGTTACACTAGCCATCCTTACTGCGCTTCGATTGTGTGCGTACTGCTGCAATATTGTTAACGTGAGTCTTGTAAAACCTTCTTTTTACGTTTACTCTCGTGTTAAAAATCTGAATTCTTCTAGAGTTCCTGATCTTCTGGTGTCGTCTATCATGTACTACCATCGAATCCTCTTAGTCT
+
9999.459:9=@B@A;;@??;955<AACCBBD?BCBC>CC@C@;:999??<<==7908<@@@@=A133>>:733;438999(293:8777,8>>@9?9927A;>>92225>>552:@A===><@>;;;><;//+////7/86975653353.---6(**,(,,(-2778955599367799.92:255667(5:::91956///66-/)/555'37;=>:>5>A;?>>>@@@<A<BB??@@====6///777;:?>;;;?=>>@==7666995670:33-37---
@ATNG8:03655:03909
GATGGTAGAGAGACTGTAGCGCACCCAGAAGATCAGGAATCTCTAAGAAGAATTCAGATTTTTAACACGAAGAGTAAACGTAAAAAGAAGGTTTTACAAGACTCACGTTTTAACAATATTGCAGCAGTACGCACACAATCGAAGCGCAGTAAGGATTCTAGTGTAACTAGCAAGAATACCACGAAGCAAGAAAAAGAAGTACGCTATTAACTATTAACGTACCTGTCTCTTCCGAAACGAATGAGTACAGAGAGTACGATATGTCTACCATCGAATCCTCTTAGTCT
+
499:7;>>?BBA;6666<;<9;595)4557;><<00)0*/---//)/:5/-(-0///:::9:)8(/3333,3;777;13344888'9:5:399:.;:;:9=00/;95555&5454.499.45455==<<>GCCCCBD@000<+0000<8>@=@=?@;>@@@?@@A?BBBDDC?BA=>>@6>>//)///4/////'37433388855:59597775749;>?>:>>>?@@C?>6:::3:00*0;009ABB@A@BBBBBBBF999AAA?@<>>ABB=>>;>>=8=;888
@ATNG8:03666:03893
GATGGTAGCGCATATCAGCGCAGCCCAGAAGATCAGGAACTCTAGAAGAATTCAGATTTTTAACACGAGAGTAAACGTAAAAAGAAGGTTTTACAAGACTCACGTTAACAATATTGCAGCAGTACGCACACAATCGAAGCGCAGTAAGGATGGCTAGTGTAACTAGCAAGAATACCACGAAAGCAAGAAAAAAGAAGTACGCTATTTAACTATTAACGTACCTGTCTCTTCCGAAACGAATGAGTACGAGAGTCAGAGCAGAGCTACCATCGAATCCTCTTAGTCT
+
?>@=?BBBABBCABBCDEDCB@@AB>BDGACCBCBB<@<@BBBBBB?BA?B?BBCBBCCC3C@CCCECCCCDCD>CCCBBBA2BB?B@CDD<CBB?BAACCCA;:7;@BB@DBB?BBBBCBBBCCCDDCCCC@CDAB?BBBBBB@@=ABDBB@BCCCCCCC@CBBBBB?AA?BBC977;;;3=>>;999999%9A<@9::CDA??>8:3::;A6:7<BCCC@CCBBBCE@B?@@@;@BB?BBBBBBBBACCABACC@BBBB@@A@<<;<?;;@<@@<;;98=B;;;
@ATNG8:03667:03922
GATGGTAGACATATCGTACTCTCTGTACTCATTCGTTTCGGAAGAGACAGGTACGTTAATAGTTAATAGCGTACTTCTTTTTCTTGCTTTCGTGGTATTCTTGCTAGTTACACTAGCCATCCTTACTGCGCTTCGATTGTGTGCGTACTGCTGCAATATTGTTAACGTGAGTCTTGTAAAACCTTCTTTTTACGTTTACTCTCGTGTTAAAAATCTGAATTCTTCTAGAGTTCCTGATCTTCTGGGCTGCGCTGATATGCGCTACCATCGAATCCTCTTAGTCT
+
:<9:>A<BEDDDCCCCCCHCBBCCDCCCEEBA@AA?C>BB@B@BBBCCCCACCAA@?B@CBBB@B@AAACCC?8=6<<==C+::/;;:;0:999?DAA>BE<;;>BBB=@?CCAAAA;><><@;@><===@@<@@AA<@@A??????AB@@@???:<<<;>=:><AB>>>AA@@<>>?@?5?18188888(8>:::2:<<///;==B=AAAA/A@@>>;>=BB;>>>A>>><B<BAAA;:56<;:2<///<:::===??<999//,/::=@7=@=@;;677777
@ATNG8:03668:03898
GATGGTAGGAGACACGTCGCACACGTACTCATTCGTTTCGGAAGAGACAGGTAACGTTAATAGTTAATAGCGTACTTCTTTTTCTTGCTTTCGTGGTATTCTTGCTAGTTACACTAGCCATCCTTACTGCGCTTCGATTGTGTGCGTACTGCTGCAATATTGTTAACGTGAGTCTTGTAAAACCTTCTTTTTACGTTTACTCTCGTGTTAAAAAATCTGAATTCTTCTAGAGTTCCTGATCTTCTGGGTGCGCTACAGTCTCTCTACCATTGAATCCTCTTAGTCT
+
B9:67;;=?BBBBBBCBAA@A@@@:99@@9955::::.5;;:79;0?;>>=00+0>>;@004;A1955;;@CBBBB?BAA@B2?@<B99943??A;A@A=AB????BAA=BBBB?@DD<AAB:><>A>>>A>>;??@@:==@>::;A>>===;;995:AA=AC=D==>>@A@?>A;<:;;;1;:@9;;;;;*:>:;;1;>@898@@@B=ACACD'AAA??<?=>>;>>??;:::=9=@@?@@;99<@6///:;=AB?????A@@@@@;@@=AA:>>:===766///
@ATNG8:03668:03900
GATGGTAGATATATGCACGCTCTACCAGAAGATCAGGAACTCTAGAAGAATTCAGATTTTTAACACGAGAGTAAACGTAAAAAGAAGGTTTTACAAGACTCACGTTAACAATATTGCAGCAGTACGCACACAATCGAAGCGCAGTAAGGATGGCTAGTGTAACTAGCAAGAATACCACGAAAGCAAGAAAAAAGAAGTACGCTATTAACTATTAACGTACCTGTCTCTTCCGAAACGATGAGTACTGTATCTATGTGTGCGCTACCATCGAATCCTCTTAGTCT
+
;<<=:==ABA@;;9;?@;;>@<<>>7;<<8<AAA@C5>5:?==?AA?BB;?<>><79778(3<9348AAAA;;;)33=:::<+<=8=5;;;0;=D996C>@?@CB?C@BA?B<;85AA<DCBBBBBCCCGCCADDBC@B@@@BCBB?C?AAA=AAA:::>?:=>>9=::960///(/99;>3?33.3;;;<=&9939//...9=A5;45555-5499@@B<@@BAAAC??:?==8=00///8<??@777747<==879@A??:=8;A@>=8/553///39>:99
@ATNG8:03620:03986
GATGGTAGCGCACACATAGATACAGTACTCATTCGTTTCGGAAGAGACAGGTACGTTAATAGTTAATAGCGTACTTCTTTTTCTTGCTTTCGTGGTATTCTTGCTAGTTACACTAGCCATCCTTACTGCGCTTCGATTGTGTGCGTACTGCTGCAATATTGTTAACGTGAGTCTTGTAAAACCTTCTTTTTACGTTTACTCTCGTGTTAAAAATCTGAATTCTTCTAGAGTTCCTGATCTTCTGGATAGCGACGCGATATACTACCATCGAATCCTCTTAGTCT
+
//7:)//;=BBBCC;;;@;;:=9955CCB@AAA@@AC>BBACACCDBB;;.5:<<@9B:BBCD>@?@BA@=5549398888'4924677.////)/9:5<>266=;?A?BBB;;9B>:>??:=;=00/0;>=8@@9949A??AC@@@BBB@A@BB=ABA;==4:299999:==<7<4444&57<.55;;9(9;999,9>=999@@@@2:9:9(9==99299?>;@;;;BAB=B?BBB@@@?BCC?BBDIBBBA<;;@@ABBBBCD?@@@@@<@A>AAB@CDC@A
@ATNG8:03623:03971
GATGGTAGACATATCGTACTCTCTGTACTCATTCGTTTCGGAAGAGACATGTACGTTAATAGTTAATAGACGATTACTTCTTTTTCTTGCTTTCGTAGGTATTCTTGCTAGTTACACTAGCCTCCTTACTGCGCTTCGATTGTGTGCGTACTGCTGCAAATATTGTTAACGTGAGTCTTGTAAGACCTTCTTTTACGTTTACTCTCGTGTTAAAATCTGAATTCTTCTAGAGTTCCTGATCTTCTGGATACACTCATGTGCACCTACCATCGAATCCTCTTAGTCT
+
:<;=>@ABCCCKBBCCCJHCCCCCDDDCBB;;5;;:;0:B6:78C9:8CBABBA>?;>:=>>>/:5:=0-----(-88368888):<7;;>D90////5:772/5.554445.559/////)--37(/////55:5;9;<.4455/////////77/44)5497995:044;554::@:@A@=@;;4:599:9-5@==@:AADCC@@A@A4;;;.9@@AC@C@DC@CCCCDBB?BACCCCBB?BAA?BBBBCCCCC;;;ACDD@CCDABBBBB?AB?@A@?CCC@@
@ATNG8:03624:03980
GATGGTAGTATCTGCACACTCTGTCCAGAAGATCAGGAACTCTAGAAGAATTCAGATTTTTAACACGAGAGTAAACGTAAAAAGAAGGTTTTACAAGACTCACGTTAACAATATTGCAGCAGTACGCACACAATCGAAGCGCAGTAAGGATGGCTAGTGTAACTAGCAAGAATACCACGAAAGCAAGAAAAAGAAGTACGCTATTAACTATTAACGTACCTGTCTCTTCCGAAACGAATGAGTACATAGATATACGTATAGCTACCTTCGAATCCTCTTAGTCT
+
8::<<BAB?@ABEDCCCCCCDCBCB?BAA=@AAC;;:;?BA;<;BB=?@@A?ACAAAAAA2A?AAADEBB???F@BBBCDCC5CC?B?BCD=CCGICBBBB@@@@=@?CB@GCC?BCCBCCCCCCCCCEBBB@BBBB?BBBABAAA>B=A@@=@B@@@BBB@BBBBCC@CC@888<?A999+9>>;9::::(8?>@788BBAAA:>:>?BG<?;?ADBB@BBACBBB?B?BBD>???>??BCFCBBAABBBCBB>>>B@>>>>==8=:=881/<7///5:6//9
@ATNG8:03626:03968
GATGGTAGAGTATCATGTGTATCTCCAGAAGATCAGGAACTCTAGAAGAATTCAGATTTTTAACACGAGAGTAAACGTAAAAAGAAGGTTTTACAAGACTCACGTTAACAATATTGCAGCAGTACGCACACAATCGAAGCGCAGTAAGGATGGCTAGTGTAACTAGCAAGAATACCACGAAAGCAAGAAAAAGAAGTACGCTATTAACTATTAACGTACCTGTCTCTTCCGAAACGAATGAGTACACATCGTCGTGTCGTGCTACCATCGAATCCTCTTAGTCT
+
:==>@DCBBBBCDCCCCBBBBBBDC=A@C?CCCBBA?B<@@CCCCB?CC?C@CBA99999.9>CCCCCDCCDCD>@@ACCCB5BA?@4;;;6;CC@BBBCCBBAB>A?BB>BAB>?>BBCBBBCCCCCCCCD=BBBB?BABBBBAB:?;?@@<@BBCDCCC@A@ABBB?BB>BB@:>?877)9:9;==>??1?C@D:::CBB@@<@<@A@A;?<?AECC?@@BBBBB?B?BBB=BCC@CCBBBBBBBBBAAABCBBCBAACBBCC?CAABC?BC@BBB?B>>>>
@ATNG8:03632:03946
GATGGTAGCACACGAGATCTCATCGTACTCATTCGTTTCGGAAGAGACAGGTACGTTAATAGTTAATAGCGTACTTCTTTTTCTTGCTTTCGTGGTATTCTTGTTAGTTACACTAGCCATCCTTACTGCGCTTCGATTGTGTGCGTACTGCTGCAATATTGTTAACGTGAGTCTTGTAAAACCTTCTTTTTACGTTTACTCTCGTGTTAAAAATCTGAATTCTTCTAGAGTTCCTGATCTTCTGGATACACTCATGTGCACCTACCATCGAATCCTCTTAGTCT
+
;5==:=DBCBDCBBBCDFFCCDBBBBBBCDCC@CCCD>EC@B@BBBDEDD@CCBBB@B=??BB@E?ABBBCAAAC@BBB@@1>?<A@AA=BCCC?BBB?BD?CA?@A?=AACBBB><;>?A<A<A>=>@@@@=AAAA6::A@@@??AAAAA>>>>:==>=AA<@;@DAA?AAAA8>>AAA5A<@=@@>A>/@A9<95<<<<==A@@@8<<<<.<<<=@<A<@@;@>AB??>9@;>>@>@@7==>=CC>;==@?>8::A@@@<;9;4;666:68838>=8>@>>=
@ATNG8:03632:03970
GATGGTAGAGATAGCTCTCTCATCGTACTCATTCGTTTCGGAAGAGACAGGTACGTTAATAGTTAATAGCGTACTTCTTTTTCTTGCTTTCGTGGTATTCTTGCTAGTTACACTAGCCATCCTTACTGCGCTTCGATTGTGTGCGTACTGCTGCAATATTGTTAACGTGAGTCTTGTAAAACCTTCTTTTTACGTTTTACTCTCGTGTAAAAATCTGAATTCTTCTAGAGTTCCTGATCTTCTGGTGTCTGATCTGTATCACTACCATCGAATCCTCTTAGTCT
+
:>C>@CDDCCCCCCCCCCDCBBBBBEGCCCAA?@CCC?CD?B?BABBBBC?B@@@A?A?BBBC?C@CBBAAADCD?BBBBB3BD@CBBB=>??C?BA>9>@,/0/;;;8:BC?A<;<;@@A9>9>>>>>>>>;@@@A:<999989:AA@@@>>>@<??@<@@=A<A@@@A??<<6=;;;;1;:>::;;;:*:>////)/69///=99<===<.=>>==7@6//-/98=?==:><@@A???:==A<@@A===@@@@<<<D@@@A??;?>?9949@<@AA=AA>>>
@ATNG8:03633:03972
GATGGTAGGACGAGCGTCTGAGAGGTACTCATTCGTTTCGGAAGAGACAGGTACGTTAATAGTTAATAGCGTACTTCTTTTTCTTGCTTTCGTGGTATTCTTGCTAGTTACACTAGCCATCCTTACTGCGCTTCGATTGTGTGCGTACTGCTGCAATATTGTTAACGTGAGTCTTGTAAAACCTTCTTTTTACGTTTACTCTCGTGTTAAAAATCTGAATCCTTCTAGAGTTCCTGATCTTCTGGGTCTACGCTCGTCGCGCTACCATCGAATCCTCTTAGTCT
+
95<=@BBD@CC?AABBCCCCCCCC?CCCCCBB>A@CC>BB@C?BBCCCCC@CFCBA>BBCDCB?C@CDDCBBBCC?BDDDD1CC?CCCC>CCBA=AAA:AE<A@@CCCACCCCCBBC@CCC?B@BDCCBBBC?BBCC?CBBBCCBBCBBBCAAAB?CBB?AA?@?ACCBBCCCC@B@@??8>=@;::999*9BBBC>BBDDDCCCCD@BBBB5BBBBB@BC@C@CCCCCCC?B?BBBCCC?BBCC>CCCCCCCDBBBBBBBBCBB>BBCBB?BB>A@B?CC@??
@ATNG8:03635:03970
GATGGTAGTCTCAGATAGTCTATAGTACTCATTCGTTTCGGAAGAGACAGGTACGTTAATAGTTAATAGCGTACTTCTTTTTCTTGCTTTCGTGGTATTCTTGCTAGTTACACTAGCCATCCTTACTGCGCTTCGATTGTGTGCGTACTGCTGCAATATTGTTAACGTGAGTCTTGTAAAACCTTCTTTTTACGTTTACTCTCGTGTTAAAAATCTGAATTCTTCTAGAGTTCCTGATCTTCTGGGTGTATCAGCGAGTATCTACCATCGAATCCTCTTAGTCT
+
BBBB@CBBCCCCCCCCCCCCBBDCCCCDDCBB?BCCE>CC?C@CCCCCBB@CCDBB?B?CCBA>B@DDDDBBBBC?BBCCD1DD<@?BD=BBBCACCB>BD;::BCCE@CBBBDCCC?CBB@B@CDBBBBBC?BBBB>AACBBBCCCBBBCB@@A@BAA>AE?B@CCBBBCCCCACBBBB<B@C?@A@@?,>BBBB>CCFCCCCBBB@CDDD3BBBCCAC@CC?CCCCBBB@B@BABCCC?B?A@<AAACBCCCCBBBBCCCCBB>AAAAA=AC@AAA?BCC@A
@ATNG8:03635:03973
GATGGTAGTATCTGCACACTCTGTCCAGAAGATCAGGAACTCTAGAAGAATTCAGATTTTAACACGAGAGTAAACGTAAAAAGAAGGTTTTACAAGACTCACGTTAACAATATTGCAGCAGTACGCACACAATCGAAGCGCAGTAAGGATGGCTAGTGTAACTAGCAAGAATACCACGAAAGCAAGAAAAAGAAGTACGCTATTAACTATTAACGTACCTGTCTCTTCCGAAACGAATGAGTACACATCGTCGTGTCGTGCTACCATCGAATCCTCTTAGTCT
+
8:==@CCCBBBBBBBCCDDCCBBBC?DCG@CC@?@@;>;@@A@@AC?CD?C?@?@9:99+9;@ACBBDAABCD>>?@BEEG5@@=A5;;;*:@@<BAAADCCCC?B@DD@BAB?CBBBBBCBCCCCCCCCC?CBCC?B@@@ECBB<@<???<@DCCCCCC?BAACCB?AA>BBD=@@9:9,9<<8<@@@A2AC?@;;:BA@@@;?<?@AA:><>=BCC@BBCBBCC>A>???9?BB?BBBBB@??????CBCBCC????>>><<8<<???;?A@A??;?@@A@
@ATNG8:03638:03980
GATGGTAGGACGAGCGTCTGAGAGGTACTCATTCGTTTCGGAAGAGACAGGTTCGTTAATAGTTAATAGCGTACTTCTTTTTCTTGCTTTCGTGGTATTCTTGCTAGTTACACTAGCCATCCTTACTGCGCTTCGATTGTGTGCGTACTGCTGCAATATTGTTAACGTGAGTCTTGTAAAACCTTCTTTTTACGTTTACTCTCGTGTTAAAAATCTGAATTCTTCTAGAGTTCCTGATCTTCTGGTATACACACTCGCTCGCTACCATCGAATCCTCTTAGTCT
+
<@9:=@@A=AC:;;BB@@@BBCBB>BBBCCBB@BBCC=AA?C?BAABCCD@D?@BB@B@BBBC@C?BBBD???BA<99999(9A=BCBC>CCCC@BBB>BD;;:BCCC?CBDBBBCD@CBB@B@CCCBBBBD?CCCC?CBB@@@BACBCCCCA@A?A::7;B?C@BBCCCBBCC@C@@@@7A=A=;;;;;*;A@AB>AACCCGCCBB@CDDD5DCBCE?A=@B?BDCCB@?=@?CCDEBA?ABCACDCCBCBBBDCBBAABBCBB?BBBBB?A@<@BB>BBA@@
@ATNG8:03640:03951
GATGGTAGGTGCACATGAGTGTATCCAGAAGATCAGGAACTCTAGAAGAATTCAGATTTTTAACACGAGAGTGAACGTAAAAAGAAGGTTTTACAAGACTCACGTTAACAATATTGCAGCAGTACGCACACAATCGAAGCGCAGTAAGGATGGCTAGTGTAACTAGCAAGAATACCACGAAAGCAAGAAAAAGAAGTACGCTATTAACTATTAACGTACCTGTCTCTTCCGAAACGAATGAGTACCTCTCAGACGCTCGTCCTACCATCGAATCCTCTTAGTCT
+
A@BB?@?D?BBBBCCBBACCCCBBB?ACC?CBB@?>9?=?CCCCBB<AA9999DD@BBCC1B@CCCCCBBBCCC@DCBBBBB2BA?C?BBB;BCE?CCAA@@BBC>B>BB=A@B>BCBBCCCDBBBBBBBBB?B?AA>B=<<<>>>9??B??>@CCCCAAA?AABBBB>@?9888167888.:8818=>>@/@@;A678>>@@@<?<>>>?5;5;?CCC@BCBBAAA=@>AB@<B@@>@DDDFBB@AAABBBBBBBAABBC:@995:<=>A<AA=898<?B>>>
@ATNG8:03641:03979
GATGGTAGCTATACGTATATCTATGTACTCATTCGTTTCGGAAGAGACAGGTACGTTAATAGTTAATAGCGTACTTCTTTTTCTTGCTTTCGTGGTATTCTTGCTAGTTACACTAGCCATCCTTACTGCGCTTCGATTGTGTGCGTACTGCTGCAATATTGTTAACGTGAGTCTTGTAAAACCTTCTTTTTACGTTTACTCTCGTGTTAAAAATCTGAATTCTTCTAGAGTTCCTGATCTTCTGGGTCTCTCTCTCACGCACTACCATCGAATCCTCTTAGTCT
+
89:<@AA?BB=BBFFDDCCCCBB@AAEABB::7;BAB=BC@C@BBABBBB?BBBBB?B@CB??=?>AABBBA?@@;9:898(3;6;344/3===7=B@;=?3898AAA;A??>?;BB=A@@<><>@>=>???<?AAA<?@@AA===??CA@@=<<8===:=C=F<???;;;@>=9=;;;;/;:>5;;===+:;666)------9;8=9=BBB/B;;;?9>8;;5;=<9;//+/6;;====///==6;:9==D@@@@@AAAA==>@<>>>>>:=>;<<<8<??>>
@ATNG8:03643:03974
GATGGTAGATACTCGCTGATACACCCAGAAGATCAGGAACTCTAGAAGAATTCAGATTTTTTAACACGAGAGTAAACGTAAAAAGAAGGTTTTACAAGACTCACGTTAACAATATTGCAGCTGTACGCACACAATCGAAGCGCAGTAAGGATGGCTAGTGTAACTAGCAAGAATACCACGAAAGCAAGAAAAAGAAGTACGCTATTAACTATTAACGTACCTGTCTCTTCCGAAACGAATGAGTACATAGATATACGTATAGCTACCATCGAATCCTCTTAGTCT
+
5>==@BBDBBBBBBCBCDDDA@BCC=CCC=BBBB??>@@CBCBBBB@BB@B@@??888889%98?ABBA@CCCDD>BBBBBBB2BB>B5;;;.;BB?BAAACDDCC@C@CB>A@A<@@??ACCCCCCFDCCBB?BCCC?CBABBCBC=?=?BB?BBBDBBBB?BDAB@@<AB@CCB?A?899,9>>9=:B=B+BB?BBBBBBA@@>=8@A8829?BBBBD?ABAB???@F@BAA9@CB?BCCCBBAAAABAAAAAAAABBBBBBB?:>>>==;AA;8:9;<<788
@ATNG8:03653:03956
GATGGTAGTGTCATATGAGAGTGTGTACTCATTCGTTTCGGAAGAGACAGGTACGTTAATAGTTAATAGCGTACTTCTTTTTTCTTGCTTTCGTGGTATTCTTGCTGTTACACTAGCCATCCTTACTGCGCTTCGATTGTGTGCGTACTGCTGCAATATTGTTAACGTGAGTCTTGTAAAACCTTCTTTTTACGTTTACTCTCGTTTTAAAAATCTGAATTCTTCTAGAGTTCCTGATCTTCTGGGATGTGTGCGCAGTGCCTACCATCGAATCCTCTTAGTCT
+
?@@>@DDCCBB@AABBBCCCGDCBBBD@AAAB?BDBB>CC@C@CCCCDBB?BDCDC@C@CCBC?B@CCCBCB@??8::9:9:%;?;=@BC>BBBC?C;;9;C@BBBCCACCCCCCBA?BBC?A?AC@?@BA?=?A??7AABBBBBBBBBBCCBBB@CCC@CDAC?BBCBCBBCE@C@@@@7>=?;:::::*:AABC=AAECCB;;;;.;AAA,BBBBB?B@;;:;BBBAA@@C?CAAECC@BBCJ?C:::A@@@@@BABBC?CCC>A@CBB?BC@CAA>AC??>
@ATNG8:03657:03954
GATGGTAGTACATGATAGACGACACCAGAAGATCAGGAACTCTAGAAGAATTCAGATTTTTAACACGAGAGTAAACGTAAAAAGAAGGTTTTACAAGACTCACGTTAACAATATTGCAGCAGTACGCACACAATCGAAGCGCAGTAAGGATGGCTAGTGTAACTAGCAAGAATACCACGAAAGCAAGAAAAAGAAGTACGCTATTAACTATTAACGTACCTGTCTCTTCCGAAACGAATGAGTACGAGAGTCAGAGCAGAGCTACCATCGAATCCTCTTAGTCT
+
::<<9==CDEBBBCCCBBBCBBCBB;@9;79>=:<<<@;?@BAA@@=48254>>@CCCCE5B=AABBCAA;<<?>CBBD@@@+BB@B?CCC;CCCACBBCCBCBD?B?@@<@AA=AAAAACCBCCCCCCBBC@CCBB>BBAAAB@@;A@A;;8;BBBCCDD?CBCAAB@BB@ADF?BB@@@:???=AABBB3AB>ABAAAAAA@=A=;;:B7;7;ALDE@DCCCBDDAM?BBC>BBB@???GAAABBBAAABBBBAAABBAAAAB?A?;;B<AA<:;;8<B@@@
@ATNG8:03661:03985
GATGGTAGTAGTACACTAGTCATACCAGAAGATCAGAACTCTAGAAGAATTCAGATTTTTAACACGAGAGTAAACGTAAAAAGAAGGTTTTACAAGACTCACGTTAACAATATTGCAGCAGTACGCACACAATCGAAGCGCAGTAAGGATGGCTAGTGTAACTAGCAAGAATACCACGAAAGCAAGAAAAAAGAAGTACGCTATTAACTATTAACGTACCTGTCTCTTCCGAAACGAATGAGTACACACTCTCATATGACACTACCATCGAATCCTCTTAGTCT
+
9:99<@9=BDDBBCAAACDBCB<9;.99905ACCCCH<;;CDAAA<??8?=ABBBBCCC1?=@CABBBDA:::/:9;@@@@0?B>B?CCC9CBC?ABCCCCDBA<?;@@=?@C?BBCCDDCBCCDCAAACD@CCBB?BBBAAA??<@?C@@=@CBAAACC@CCCCCC?BB?AAA799BCC>A@@?::9999%8<9=868ABAAA:>:=A@@;?;?ABAB@CBBAAA@293:::/8AA?BAAABBCCBBBBBB;;;>ACCBBBBBB?BCBBB?BB?AAA>BCCBA
@ATNG8:03664:03974
GATGGTAGCACACGAGATCTCATCGTACTCATTCGTTTCGGAAGAGACAGGTACGTTAATAGTTAATAGCGTACTTCTTTTTCTTGCTTTCGTGGTATTCTTGCTAGTTACACTAGCCATCCTTACTGCGCTTCGATTGTGTGCGTACTGCTGCAATATTGTTAACGTGAGTCTTGTAAAACCTTCTTTTTACGTTTACTCTCGTGTTAAAATCTTGAATTCTTCTAGAGTTCCTGATCTTCTGGATATGAGTGACTCGTGCTACCATCGAATCCTCTTAGTCT
+
;49505<<?BBCBBBAABDA?@;;=@;?BBAB?ACGI?CC@D@BBBCDCB?A@@;;.938:@@=B?BBBBBAA:@6??==<,>@<>?DF>DABB@ABA?BB?BAABAA>ABB???A@<??A=A=>?>>>>@A>BBBB589>;;;:=<=;;;6665(/./.33.5/5:;99777=375988+95;-//==<,:::::1:=::;::768(///(...(26+2+2738666../6<6<@@@@A<>>?;>KEB>>>>@@==>>>>>::=9///==9<<163929----
@ATNG8:03668:03963
GATGGTAGGCGTGTGAGAGTCTGCCCAGAAGATCAGGAACTCTAGAAGAATTCAGATTTTTAACACGAGAGTAAACGTAAAAAGAAGGTTTTACAAGACTCACGTTAACAATATTGCAGCAGTACGCACACAATCGAAGCGCAGTAAGGATGGCTAGTGTAACTAGCAAGAATACCACGAAAGCAAGAAAAGAAGTACGCTATTAACTATTAACGTACCTGTCTACTTCCGAAACGAATGAGTACTATGTAGAGCTCTATACTAATCGAATCCTCTTAGTCT
+
=CCC?BBD@B;9;BBDBCCBBB@@@4?CC>BBBA;;8;<@CBB@A@@CC=@=?@@99999):?ACCBBCCBBAB=AA99999(:?<A@FEF9??A=?A@====<>;@<?>7<8818;@;;;A@BF>?>?AAA<::;>5;:;ADB>=:>=DAB?>??CB@:;6:><<@B?BB?BBB??;;<B:BAA;8888)8918::://///*/69:==:==;;;AA=A@=6///=9@9=77.;00+00>>@B;;;@?@@BBBCCBB?@@AAA;@>:959A8<>>=AAAAA
@ATNG8:03623:04005
GATGGTAGAGAGACTGTAGCGCACCCAGAAGATCAGGAACTCTAGAAGAATTCAGATTTTTAACACGAGAGTAAACGTAAAAAGAAGGTTTTACAAGACTCACGTTAACAATATTGCAGCAGTACGCACACAATCGAAGCGCAGTAAGGATGGCTAGTGTAACTAGCAAGAATACCACGAAAGCAAGAAAAAGAAGTACGCTATTAACTATTAACGTACCTGTCTCTTCCGAAACGAATGAGTACTGCGTCTACTCTCGCCTACCATCGAATCCTCTTAGTCT
+
:=<=@BECCBBBCFBCCCBBCCCCD?CBB?BBBBBB@B?BBBBBBB@BB?B@BBBBBBBB3B?BBDDBBAB>>?8??@@BCB3BA=B6;;;6<CI@ICCBCCCCC?B?BC@BCC=??BBCBBCCCCCCBBBC@CBBB?BA@?@AA@=A@B@@>@BDDCBAA?BBCCCC?CC>BBB>@@999,9>>;@BABB3@A<A877AAA:;7:<==<A794:>A?@>@B@??CC=A>A@@9@??;???CBBBAAACBAABCAAABBB@DBB?BBBBC@CC@>>>?AA>>>
@ATNG8:03629:03999
GATGGTAGCAGACGTGACAGAGCGCCAGAAGATCAGGAACTCTAGAAGAATTCAGATTTTTAACACGAGAGTAAACGTAAAAAGAAGGTTTTACAAGACTCACGTTAACAATATTGCAGCTGTACGCACACAATCGAAGCGCAGTAAGGATGGGCTAGTGTAACTAGCAAGAATACCACGAAAGCAAGAAAAAGAAGTACGCTATTAACTATTAACGTACCTGTCTACTTCCGAAACGAATGAGTACAGAGAGTACGATATGTCTACCATCGAATCCTCTTAGTCT
+
77776;7==555===BCDCCCGBCA@BBC>@@BCBB@B>@?CCBBB?BB?B?99:BBEFF2A?BBB??>DA@@@8==;;;::';;59299506AA:@<<@?CDCC@E@CE@BCB=@@ABCABBKGCCCBBBC@CCB@<AAA@@@?B:=:=9:9*9<??:85B>BBCBAA>@A>AA@;>@:99)333377788)8?;>??AAAABB=><?C@@>B<??AAA;>;@@000=6=68991?BD@AAABBCBAAACCDBB>=>C@?7;;///9====B=@@;>>@=@=>==
@ATNG8:03632:04036
GATGGTAGTATAGAGCTCTACATAGTACTCATTCGTTTCGGAAGAGACAGGTACGTTAATAGTTAATAGCGTACTTCTTTTCTTGCTTTCGTGGTATTCTTGCTAGTTACACTAGCCATCCTTACTGCGCTTCGATTGTGTGCGTACTGCTGCAATATTGTTAACGTGAGTCTTGTAAAACCTTCTTTTTACGTTTACTCTCGTGTTAAAAGTCTGAATCTTCTAGAGTTTCCTGATCTTCTGGGCTACGCTGATATGCGCTACCATCGAATCCTCTTAGTCT
+
?C<<45<;?ABBBBCCBABC>;69??CABBBB@A@@@;@B@B@AAAAB?;7;=;00+/3;;66(/(/9>>?@@:=7CACC/553;<AC7=@??>?BB?AA=888>>?:>>AAA@>>;>>>;?;?A===>?>:<=<=16///<::=::::9///;387>9<<;@9=>>AA?@==5:;>=>2?7<788888(8@888-688988///5(/..&.76559-..949;755555-50559836/--;;-3--/86666/..35767--)-2247267277<8<=;<<
@ATNG8:03638:03998
GATGGTAGCACGACACGACGATGTGTACTCATTCGTTTCGGAAGAGACAGGTACGTTAATAGTTAATAGCGTACTTCTTTTTCTTGCTTTCGTGGTATTCTTGCTAGTTACACTAGCCATCCTTACTGCGCTTCGATTGTGTGCGTACTGCTGCAATATTGTTAACGTGAGTCTTGTAAAACCTCTTTTTACGTTTACTCTCGTGTTAAAATCTGAATTCTCTAGAGTTCCTGATCTTCTGGTATGACTAGTGTACTACTACCATCGAATCCTCTTAGTCT
+
;==>ACBBBAC@@C=<<=@96666?CCBCC;;:;CCD=CB@B@CDCBCBB?BB@@@=@?CB??<?@CCBBBBB>><8;==?+BB;A:9:(33335::C?CC>??AABB?AAAB>>AD:>>B<A<@@:;;BAA:==>>398>>>888=;;;>A@@@;=<=:;;6;8:@/--6;99--/<<<.9069::::*9=///)/78/..66-/(///&.898;272...665,,,(,(,26655(//70533///;=@6:;AAA>>>AA<@@B??<?C:>>A<@>899
@ATNG8:03639:03997
GATGGTAGTATATCGCGTCGCTATCCAGAAGATCAGGAACTCTAGAAGAATTCAGATTTTTAACACGAGAGTAAACGTAAAAAGAAGGTTTTACAAGACTCACGTTAACAATATTGCAGCAGTACGCACACAATCGAAGCGCAGTAAGGATGGCTAGTGTAACTAGCAAGAATACCACGAAAGCAAGAAAAAGAAGTACGCTATTAACTATTAACGTACCTGTCTCTTCCGAAACGAATGAGTACACACTCTCATATGACACTACCATCGAATCCTCTTAGTCT
+
9=@?=BBABBBCC999>>>@ABB@@;?@B=<A@9:98@7<<<555=7<<8<:;?666DED+C<AA@AAAAA9::/:8;?@@@1@A=B2;;;-;BC@ABBABCCCE@B@CC?BBD>AA?@@BCCDCCCCCBBC@BB@@<?@@???>>+0*00/)/<<:<;4428<<AAB?BA=999<>>999+78838<<<=.<<69667BB>>?<A<@;==<?;>=A@@=@DCBBBA=@>:::5:@><@A@@ABBBBBBBBCB@A@AC???CCBB?BBBBB?BC????;>@BCC
@ATNG8:03646:03990
GATGGAGGACGAGCGTCTGAGAGGTACTCATTCGTTTCGGAAGAGACAGGACGTTAATAGTTTAATAGCGTACTTCTTTTTTCTTGCTTTCGTGGTATTCTTGCTAGTTACACTAGCCATCCTTACTGCGCTTCCGATTGTCGTAGCGTACTGCTGCAATATTGTTAACGTGAGTCTTGTAAACCTTCTTTTTTACGTTTACTCTCGTGTTAAAAATCTGAATTCTTCTTAGAGTTCCTTGCACTTCTGGGCAGACTCTCACCACGCCTACCATCGAATCCTCTTAGTCT
+
:55<5998;95559994544445055<<===.54//(/73:)//997<<6<<<<8<8=:559/55:;??==<55.555555#594999909955.5;;5:<5555==A=695;;:<=9===7;7;=::99//)/5:::+/////////-222-----505563:;7;49455=;;;>.66;;3;:>7<<@@?>$9////)//;;::<<99.4444$49955.54:;5:927/-,505(,(,,,,60,-/;2::::33//8//(/9:;055<7;:;::04448::68;;<;
@ATNG8:03653:04020
GATGGTAGCTCGCTGATGATATCTCCAGAAGATCAGGAACTCTAGAAGAATTCAGATTTTTAACACGAGAGTAAACGTAAAAAGAAGGTTTTACAAGACTCACGTTAACAATATTGCAGCAGTACGCACACAATCGAAGCGCAGTAAGGATGGCTAGTGTAACTAGCAAGAATACCACGAAAAGCAAGAAAAAGAAGTACGCTATTAACTATTAACGTACCTGTCTCTTCCGAAACGAATGAGTACTATAGACTATCTGAGACTACCATCGAATCCTCTTAGTCT
+
@;@<<CAABCDBCCDCCCBBBCBBCADED?CBBB@A?B?ABCBBBB@BB?B@BAAAABBB3B@BBBBBBECBBB=B?@@HGG5BA=A5;;;-;BC@BBBCCCCED@C@BB@CBC?BBAABCCCECCCCBBBB=@@??=@BAACCAA>A>AAB?CBBBBBCB?BBBCBB=AA>BBA9==::::+::93:>=>?.?A:>;;;@BA>>7;7;>>@3958BCBB@DBBBAAA<?=@CB>CCD?ABACCCCCCCCBBB>>@BBBBBCCBBB?BBBAB??><>@@<AA@99
@ATNG8:03656:04036
GATGGTAGTATCTGGTCTACGAGAGCCAGAAGATCGAACTCTAGAAGAATTCAGATTTTTAACACGAGAGTAAACGTAAAAAGAAGGTTTTACAAGACTCACGTTAACAATATTGCAGCAGTACGCACACAATCGAAGCGCAGTAAGGATGGCTAGTGTAACTAGCAAGAATACCACGAAAGCAAGAAAAAAGAAGTACGCTATTAACTATTAACGTACCTGTCTCTTCCGAAACGAATGAGTACACACTCTCATATGACACTACCATCGAATCCTCTTAGTCT
+
;<=<54444/77//)//9;99<=DDD@B@@<@AA@@?;><934384994:6444?>===+=5888::9:::::,:844444)4>8>0555&6;<8>AAACDCBB@C@CC?C@@>@@AAA@AAAAGFCAAAB@CBCB@C@@?CAAA?B?BBA=ABAABBBB@CCBBCB?AA=AAA:>@<<<5<<<298>>>@'><;:///;9@A=9=699//)/57/00A>@@@BCCC?A9;;:5:00+0;=>@ABBCBCBBB@A=DABA::8?@?>@@=3707?8?CD;>?BBC
@ATNG8:03665:04005
GATGGTAGAGAGACTGTAGCGCACCCAGAAGATCAGGAACTCTAGAAGAATTCAGATTTTAACACGAGAGTAAACGTAAAAAGAAGGTTTTACAAGACTCACGTTAACAATATTGCAGCAGTACGCACACAATCGAAGCGCAGTAAGGATGGCTAGTGTAACTAGCAAGAATACCACGAAAGCAAGAAAAAGAAGTACGCTATTAACTATTAACGTACCTGTCTCTTCCGAAACGAATGAGTACCTCTCAGACGCTCGTCCTACCATCGAATCCTCTTAGTCT
+
//;;:=BACBAB@@@?;>665=;=9099;4;B@>??2:.4==888A<??4927877788(36;33388888:B899>==>>*9;=@2:;;4;CC@AABBCDCCC<@<<;5:@?9@@B?B@CDC966F>DBC@B@@@?@@??:::A8@<A;;49@@@@>==9BBBBBA;80*0==*00@@=3>==899998(7;9758;;==>>;?;@5566:7:8<;;?B?@AA@?:>9;==87736737;737;>??AB@@@==::699.5676;////5<<7;;:177677
@ATNG8:03668:03996
GATGGTAGCACGAGTCACTCATATCCAGAAGATCAGGAACTCTAGAAGAATTCAGATTTTTAACATCGAGAGTAAACGTAAAAAGAAGGTTTTACAAGACTCACGTTAACAATATTGCAGCAGTACGCACACAATCGAAGCGCAGTAAGGATGGCTAGTGTAACTAGCAAGAATACCACGAAAGCAAGAAAAAGAAGTACGCTATTAACTATTAACGTACCTGTCTCTTCCGAAACGAATGAGTACGAGAGTCAGAGCAGAGCTACCATCGAATCCTCTTAGTCT
+
9444.5=@CBCA<ACCCECE@;66<8@;;6;@@<@A:A:BDF::6C?A@=@>9:954>>>1A>BAAAB@>>>>@?9=;9;:::'33-37:::1;==8=BBCBBBBB?C>BB?@A=<>>@ACCCBDCDCBBBBA?CCCC?BAAA@@@B>@=B??=@CCCCACA=?AAAA?>AC>@@A689BBD=>>?>A@ABB/@A<@776@@@<>7;<AACB:>:=@BBB@BBBBCBB>B?BBB=BBB@BBBCCBBBBBBBBBBBBAAABBB@@@@<@@@@A=@@;:::<AB???
@ATNG8:03668:04035
GATGGTAGTGTCATATGAGAGTGTGTACTCATTCGTTTCGGAAGAGACAGGTACGTTAATAGTTAATAGCGTACTTCTTTTTCTTGCTTTCGTGGTATTCTTGCTAGTTACACTAGCCATCCTTTACTGCGCTTCGATTGTGTGCGTACTGCTGCAATATTGTTAACGTGAGTCTGTAAAACCTTCTTTTTACGTTTACTCTCGTGTTAAAAATCTGAATTCTTCTAGAGTTCCTGATCTTCTGGAGATACACATGATACTCTACCATCGAATCCTCTTAGTCT
+
>:@A54449445;=<<>>===669A@AA@A??4;994)49.5.5599<9?469599.405:@B?IAC;955549<056>>>+<<9<<<@5955=9>;>9=>25555598=666><<<699:.59)5;999<<<7<=<@466969CDCBCBB999>9:=99249897;954/;7////444&45:.55555$444990555=>;;;<<7<<<:(:9555.57<727.-----(/577899;5;==5;666559:<<<<::;<555>7:::::8<=788848;;;:
@ATNG8:03623:04043
GATGGTAGCACGAGTCACTCATATCCAGAAGATCAGGAACTCTAGAAGAATTCAGATTTTTTAACACGAGAGTAAACGTAAAAAAGAAGGTTTTACAAGACTCACGTTAACAATATTGCAGCAGTACGCACACAATCGAAGCGCAGTAAGGATGGCTAGTGTAACTAGCAAGAATACCACGAAAGCAAGAAAAAGAAGTACGCTATTAACTATTAACGTACCTGTCTCTTCCGAAACGAATGAGTACGATGAGATCTCGTGTGCTACCATCGAATCCTCTTAGTCT
+
0/772999<BCC?===C>?><<><<8<@A>;BDDAA?A@CBBBB?@><>@C@AA>=;;;;;%98====<<?B=;;333944499#99997<=>2>CCACBAABCBAA?@@CC?BBB>@@BBBBBBCCBCCBC@@<@@;;6;@?@B@::8;=ABC@CCCCAAAA>AABCCC@BB>BB?9?>877)333437777(2:7>;>>?????:=:=>CC;?<?@CBC?BCBBABB;?;:::/:AA=AAACCCCCBBBCBB?>=====:;;>>A=BBDAA<>>:=>?9>A?@?
@ATNG8:03625:04052
GATGGTAGCGCGACGAGCGTAGACCCAGAAGATCAGGAACTCTAGAAGAATTCAGATTTTTAACACGGGAGTAAACGTAAGAAGAAGGTTTTACAAGACTCACGTTAACAATATTGCAGCAGTACGCACACAATCGAAGCGCAGTAAGGATGGCTAGTGTAACTAGCAAGAATACCACGTAAGCAAGAAAAAGAAGTACGCTATTAACTATTAACGTACCTGTCTCTTCCGAAACGAATGAGTACTATGTAGAGCTCTATACTAATCGAATCCTCTTAGTCT
+
A?A@?BCCCCDBBBBBCBBCDCCBD>CCB@CCCCBB?B>AABABBB?BB>A>BBBBBBBA2B?CCCCC>CBAAA:@@AB?BB@BB??:?DD5A??:?AAAA?AA>;A<AA:<==:==???@??@?@@@AABB;A@@>9><@AAADC9>9>=<;>B==<AAA;??AAAD;@@<>=<9==>>@<A@@<@AAAA/==9=777@@@@A<>:>>>>:?=@><>D9>>??;;;;949;;18//*/99::>>>>???ACAAA::;@AA?==9>AAA;?C8;=><??><=
@ATNG8:03631:04080
GATGGTAGTGTCAGTGCGCGTCGTCCAGAAGATCAGGAACTCTAGAAGAATTCAGATTTTTAACATCGAGAGTAAACGTAAAAAGAAGGTTTTACAAGACTCACGTTTAACAATATTGCAGCAGTACGCACACAATCGAAGCGCAGTAAGGATGGCTAGTGTAACTAGCAAGAATACCACGAAAGCAAGAAAAAAGAAGTACGCTATTAACTATTAACGTACCTGTCTCTTCCGAAACGAATGAGTACATAGATATACGTATAGCTACCATCGAATCCTCTTAGTCT
+
5>>>@BCBCBCBB966>=@?@666@86668;:///9)/)--////;6;8380////////$/0677788334;;;19833333$33,3,333&3994:<==<99576'5.7919=>5:@CADBBBBCCCCCBBB?CDBB?BBAB?A?@8@=A::99BCCCCBB?AAAAAA@BB@BBC>??AA@;=;:4:<<==='9<77///;=A@D=D;??@A;><>BDAA?@CAAABB@C?BBB=BBC?BBBBBBBCCBBAAAADCAA@@@???@@<@==?>:>?:;=;;>>:8:
@ATNG8:03633:04083
GATGGTAGCACGACACGACGATGTGACTCATTCGTTTCGGAAGAGACAGGTACGTTAATAGTTAATAGCGTACTTCTTTTTCTTGCTTTCGTGGTATTCTTGCTAGTTACACTAGCCATCCTTACTGCGCTTCGATTGTGTGCGTACTGCTGCAATATTGTTAACGTGAGTCTTGTAAAACCTTCTTTTTACGTTTACTCTCGTGTTAAAAATCTGAATTCTTCTAGAGTTCCTGATCTTCTGGTATGACTAGTGTACTACTTCCATCGAATCCTCTTAGTCT
+
:;;<=ADAC;66;;>>BBC;66=BCCCCCBA?BDDD=;;9;?BBBBC;;9;C;:;?B;@>?>7?=??ABBAAAA<??===+=@;;333,3<<<8B@?<@B;>?BBBB?BBB??;?B<@@D<A<@>>>>==B=D@@@7;:?A???@@@AA@@@<=6:;@=BB<B:=>A888@>>7:8889)84:5;?AAA/=@===49-----777;<?DEE/A;;:;8<;?A;A=>>>>><@6;;?===;>??;@===@@AAA???A>>===>D=AAAAA<@@<>==<@@@<<
@ATNG8:03635:04041
GATGGTAGCTCTGCTCTGACTCTCGTACTCATTCGTTTCGGAAGAGACAGGTACGTTAATAGTTAATAGCGTACTTCTTTTTCTTGCTTTCGTGGTATTCTTGCTAGTTACACTAGCCATCCTTACTGCGCTTCGATTGTGTGCGTACTGCTGCAATATTGTTAACGTGAGTCTTGTAAAACCTTCTTTTTACGTTTACTCTCGTGTTAAAAATCTGAATTCTTCTAGAGTTCCTGATCTTCTGGGCTGCGCGATATGCGCTACCATCGAATCCTCTTAGTCT
+
8==>?BBCDBBA@@BCCCCCCCCBBCDEEE:98:ABB=BC?C@CCCCCCC@CEBBB@D=BBCC?E?CCCCBBBCD@CCCCC1BB@BCCE>CCAA=ABB;A@6;:;DCDACCCBDDCC?BCC?C?CCCCCBBC?AACC@ICC@@@AACCEBCBAAB?BCC@CC@D>AACCCCGBB@BCCCC<C?C;;;;;:*;BBCC=CDCCCCCCCC@CDDD5CBBBE?B?BC@CCBBB??;@?BBBCCC?C>@@:B:;:BBCDDCCBBBCBBD?BBCBD@BB?????BA?>>
@ATNG8:03654:04075
GATGGTAGTGTGTCTCTGAGAGTAGTACTCATTCGTTTCGGAAGAGACAGGTACGTTAATAGTTAATTGCGTACTTCTTTTTCTTGCTTTCGTGGTATTCTTGCTAGTTACACTAGCCATCCTAACTGCGCTTCGATTGTGTGCGTACTGCTGCAATATTGTTAACGTGAGTCTTGTAAAACCTTCTTTTTACGTTTACTCTCGTGTTAAAAATCTGAATTCTTCTAGAGTTCCTGATCTTCTGGTCTACTACACTGTACTCTACCATCGAATCCTCTTAGTCT
+
77:;;=?ACDCCBC@<<CDCCCBBBCDCCCCC@B??>:@A?B?BBCCDDD@BBECCACACCBB=B>C8;<BACCC@CCCCC5CC@CGCL>BBBC@CFF?CC;;;BCBC@CGFECBBB@BBC?CCACCBBBBC@CCCE@CCCCCBBBCBBBCCBAB?CCC@BB@B?BACDFDDBB?AAEML<CAC?AAAAA0ACCED>BADCCCC;;;ACDCD5DBBA@<@>@@=@BBCBBA?A@CCBCCC>@?CACCCCCBCCCBBCCDCCBCCC@BBB::7:D@@AA?AA???
@ATNG8:03654:04077
GATGGTAGGCGAGAGTGAGACGCAGTACTCATTCGTTTCGGAAGAGACAGGTACGTTAATAGTTAATAGCGTACTTCTTTTTCTTGCTTTCGTGGTATTCTTGCTAGTTACACTAGCCATCCTTACTGCGCTTCGATTGTGTGCGTACTGCTGCAATATTGTTAACGTGAGTCTTGTAAAACCTTCTTTTTACGTTTACTCTCGTGTTAAAAATCTGAATTCTTCTAGAGTTCCTGATCTTCTGGTGCGCTACAGTCTCTCTACATCGAATCCTCTTAGTCT
+
BBAB@DCC@BCBBBCDCCCC:6;BCBBCCCAA>AB@@<BB?B@BBBBBBC@CCC?A=A?BBBB?B>BB@@C@@AB?BCBCB1BB>AABB>BCCB>BBB>@B:>=?BBB@CBCA?>==9>@@:>9>??AA===;AAAA4;;>A<;;;A@>>AA>=?<ABB:=<;><@@@@@?@?>6<;;;;/;:@:88888(/;333-3-----89/6-6777(58878689@>;A;;;A??6;6;?===?7;;@<???>===>===>F@@@???@@>>>=@@<@@@<??===
@ATNG8:03655:04054
GATGGTAGTATATCGCGTCGCTATCCAGAAGATCAGGAACTCTAGAAGAATTCAGATTTTTAACACGAGAGTAAACGTAAAAAGAATGGTTTTACAAGACTCACGTTTAACAATATTGCAGCAGTACGCACACAATCGAAGCGCAGTAAGGATGGCTAGTGTAACTAGCAAGAATACCACGAAAAGCAGAAAAAAGAAGTTACGCTATTAACTATTAACGATACCTGTCTCTTCCGAAACGATGAGTACACATCGTCGTGTCGTGCTACCATCGAATCCTCTTAGTCT
+
>>>>?BBBCGCBBBAA;;><<<<<<3:::055=<<<:>7//////:6:969655555<<<'=99;99;8=:000*00.-999)88,--0999.9<;;96665>>444)47;;3:54.4:889<<<<<996;;;;;>CCC?A???BAAA=B>A<;8:AAABBBB>AABBCF?BB?BB@;>9////(////88888%8:155055779996;488665956./---(-..533549.222'222225555999977694448777777937/7;;==8=?2986178;<=
@ATNG8:03656:04049
GATGGTAGGACGGAGCGTCTGAGAGTACTCATTCGTTTCGGAAGAGACAGGTACGTTAATAGTTAATAGCGTACTTCTTTTTCTTGCTTTCGTGGTATTCTTGCTAGTTACACTAGCCATCCTTACTGCGCTTCGATTGTGTGCGTACTGCTGCAATATTGTTAACGTGAGTCTTGTAAAACCTTCTTTTTACGTTTACTCTCGTGTTAAAAATCTGAATTCTTCTAGAGTTCCTGATCTTCTGGATATGAGTGACTGTGCTACCATCGAATCCTCTTAGTCT
+
44::599@:944.599:;==>>CBB@@@<@00*0000*/97@?BC@@@CC@CBBCCACADEBB@C@BA@BC@A@@;@@AAA0::3945505:;=9>;?49::9;9CAB>BGEBCBCC>@@B@B?BBBCCBBC?AA@@8;;BDBABBD;;<AA@;;4:::59@=?>:8:99@BCC=AACGD4@2929::;:*:?===5>996<;;9;<5::::(9499919=A@;999>>9949:<>:0/0+//>:A>@959557:00/998444.///--(-53---3998;7
@ATNG8:03657:04044
GATGTAGCTCACGTACGTCACACGTACTCATTCGTTTCGGAAGAGACAGGTACGTTAATAGTTAATAGCGTACTTCTTTTTCTTGCTTTCGTGGTATTCTTGCTAGTTACACTAGCCATCCTTACTGCGCTTCGATTGTGTGCGTACTGCTGCAATATTGTTAACGTGAGTCTTGTAAAACCTTCTTTTTACGTTTACTCTCGTGTTAAAAATCTGAATTCTTCTAGAGTTCCTGATCTTCTGGGTCTCTCTCTCACGCACTACCATCGAATCCTCTTAGTCT
+
/////99::BBBB@B669@A@@@A@BBBBAA?ABBB;BB=@=@AABBBB@CCBBB?B?BB@?=?@BBBBBBBBB?BBCCC1A@>ABBB>BCCB?B>=6==299ACBB?BCBBB@@C6:8?;?<@AABAA;;7;A?;37///99:===>>>????9===:?A;?;???;;;>;:486667(64:466778(68667.796//.568=6;<<<.99::@9@8::2:>>>A@@=A:=::///38877.99///>===AA>==@==>E=A;;7=777-3334==7:6
@ATNG8:03659:04053
GATGGTAGTGCGTGAGAGAGAGACCCAGAAGATCAGGAACTCTAGAAGAATTCAGATTTTTAACACGAGAGTAAACGTAAAAAGAAGGTTTTACAAGACTCACGTTAACAATATTGCAGCAGTACGCACACAATCGAAGCGCATTAGGGATGGCTAGTGTAACTAGCAAGAATACCACGAAAGCAAGAAAAAGAAGTACGCTATTAACTATTAACGTACCTGTCTCTTCCGAAACGAATGAGTACATAGATATACGTATAGCTACCATCGAATCCTCTTAGTCT
+
8;9:=@BBAABBCCCHDIFCCCBBB>BCF@CCBB?A>A@CCCBBBB>?B?C@@@AAABAB2C@BBA@@BBACCD>BA@@@@@1@A>C5;;;.;CCACDCBGDECC@C@CB@CCC?AABABCCCCCEEDBBCC@DCBB?BBBBCC?ABA<BAA<AACB@@@B@BBBBB@>BB?CBB?B@>?>:@@A?BBCCC3CC@BAAABBA@C993:D@@>@?CCCBB?BBBB>==>B?CCA;BAB>ABBBBBBAA???AABA@@ABBB?>>>>:=;;<A:<<;:::<@@888
@ATNG8:03660:04068
GATGGTAGTGCGTGAGAGAGAGACCCAGAAGATCAGGAACTCTAGAAGAATTCAGATTTTTAACACGAGAGTAAACGTAAAAAGAAGGTTTTACAAGACTCACGTTAACAATATTGCAGCAGTACGCACACAATCGAAGCGCAGTAAGGATGGCTAGTGTAACTAGCAAGAATACCACGAAAGCAAGAAAAAGAAGTACGCTATTAACTATTAACGTACCTGTCCCTTCCGAAACGAATGAGTACTACTCTCAGAGACACACTACCATCGAATCCTCTTAGTCT
+
@@@@?B>EBB@BBDDDBBBCCDCCC=CCD@CCCCBB@BAECDAAAA?CC@B?A@AABBCB+=7CCABBDCCCCF>:9<AA@@0AB>C5;;;6;EE@CCCCFDFBB@B@BB?BCC=@@BBCCCCCEGDDBBCC@C???<@?@@BBBB?CACBB?BCCCDCBA?BBBBBB?BC@BBB;????<8???;:9999.:A?C>==???BC7;8;?AA:>:>BCCC?CCCCD>B?B@BBB=BBB@BBBBBBBCACCCDCCBBABBBDBBABB>BBBBB>BB@775;?DCA@
@ATNG8:03660:04088
GATGGTAGACATATCGTACTCTCTGTACTCATTCGTTTCGGAAGAGACAGGTACGTTAATAGTTAATAGCGTACTTCTTTTTCTTGTTTTCGTGGTATTCTTGCTAGTTACACTAGCCATCCTTACTGCGCTTCGATTGTGTGCGTACTGCTGCAATATTGTTAACTTGAGTCTTGTAAACCTTCTTTTTACGTTTACTCTCGTGTTAAAAATCTGAATTCTTCTAGAGTTCCTGATCTTCTGGATACACTCATGTGCACCTACCATCGAATCCTCTTAGTCT
+
ACBB?BBBDCCCCCBCDBCCDCBB@CCDDC??=?CDD=BB>B>BBBBAAA?BBB@B>B@BBBB?B>ABBBBCB@=988862$2837888+8877055737>,////9959@B===>><>@@=E<@@>><@>><>>?A:=9;;;;>;==;:5;;::055:6::6:3775999766.5265(.48055777(..8::19;=;;999//)/./.$.78772627737AAA@@@<@<>?;@774:<<9<ABF>>>>>587;;CC<;;;:=888B=BB;@@A<AC;::
@ATNG8:03662:04076
GATGGTAGATACTCGCTGAACACCCAGAAGATCAGGAACTCTAGAATAATTCAGATTTTTAACACGAGAGTAAACGTAAAAAGAAGGTTTTACAAGACTCACGTTAACAATATTGCAGCAGTACGCACACAATCGAAGCGCAGTAAGGATGGCTAGTGTAACTAGCAAGAATACCACGAAAGCAAGAAAAAAGAAGTACGCTATTAACTATTAACGTACCTGTCTCTTCCGAAACGAATGAGTACTACTCTCAGAGACACACTACCATCGAATCCTCTTAGTCT
+
49;<;BBBAB@@;A@BCBB=BAAA=AAA>;;;BBC@FICCBBBCC@BB9<6;????>?>1@=AABBBAA?AA@9<<99::;*;A<A4:::*:@B>CBBB?>>BB>B?AA>A@A@FCCBCAABCCDFFCCBC@CC@@>@BBAAB::6;5;;?<@;;:?>:=9==A><<;<<:=B=>BA<<<7;;>;99:::9%//)////;;A>>;>=@=>>1808<A::6;;:9@BB>A>ACC=BBB@BBBBBFBB???CCBAAAAA@@AAA675<@A===777)---(-=:=>
@ATNG8:03664:04044
GATGGTAGCGCGACGAGCGTAGACCCAGAAGATCAGGAACTCTAGAAGAATTCAGATTTTTAACACGAGAGTAAACGTAAAAAGAAGGTTTTACAAGACTCACGTTAACAATATTGCAGCAGTACGCCACACAATCGAAGCGCAGTAAGGATGGCTAGTGTAACTAGCAAGAATACCACGAAAGCAAGAAAAAAAGAAGTTACGCTATTAACTATTAACGTACCTGTCTTCTTCCGAAACGAATTGAGTACGATGAGATCTCGTGTGACTACCATCGAATCCTCTTAGTCT
+
98896;;>==<<<<666?>>=>9;;/9B@:>9:://)/1///////+396:044;;;BBB1B58=<<A??>788*7;>=DD@+=B<@5>>=0>9:7:;;:>>:/0*/2793::<8<;;?=:=000//)///495:<<<7;:443988295:4505<<:::<=49:;;00)//6:::5@::::387713333333"27255+25577996:67555272226>>8@////)/:48+--9/5--(-(---/3;;888;;93...-----..889-22:9:.55.22227:334
@ATNG8:03665:04066
GATGGTAGGCGTGTGAGAGTCTGCCCAGAAGATCAGGAACTCTAGAAGAATTCAGATTTTTAACACGAGAGTAAACGTAAAAAGAAGGTTTTACAAGACTCACGTTTAACAATATTGCAGCAGTACGCACACAATCGAAGCGCAGTAAGGATGGCTAGTGTAACTAGCAAGAATACCACGAAAGCAAGAAAAAGAAGTACGACTATTTAACTATTAACGTACCTGTCTACTTCCGAAACGAATGAGTACGAGAGTCAGAGCAGAGCTACCATCGAATCCTCTTAGTCT
+
:=>>@CCC?CBBBBCBBBB@>@@@;4;CB@BAAB;;8;>AA@@@@A?AA7;6;A@:9:::)9<@@ABA>>=>=@3=00////'/80617::.:;:59///.97.//'2069177:08:=<<=???>>>A>>:;6;>??:>>@@>=>?:>:=AB@B@@??@@@====@995:C?BBB>>>;;;1;>>9=====*:;5;;;>888<888(8:::88188>>>;:5;;;6///=7=7===1?A@9=99<//.5777899888>>AAAABB??;?B?>><8818>>:>>877
@ATNG8:03668:04054
GATGGTAGCAGACGTGACAGAGCGCCAGAAGATCAGGAACTCTAGAAGAATTCAGATTTTTAACACGAGAGTAAACGTAAAAAGAAGGTTTTACAAGACTCACGTTAACAATATTGCAGCAGTACGCACACAATCGAAGCGCAGTAAGGATGGCTAGTGTAACTAGCAAGAATACCACGAAAGCAAGAAAAAGAAGTACGCTATTAACTATTAACGTACCTGTCTCTTTCCGAAACGAATGAGTACGTGTGCGACGTGTCTCCTACCATCGAATCCTCTTAGTCT
+
4=<>?DAA@BBD@ABCCCCCCDGCC?BBC@CBBBBA?C?CBAABBB>BB=A=@BA=<<<<1??CBCCCAAAACD>BBBCCCC5CC=@4:::6;CGDBAACDEDBB?B?BF@CBB?BCAABBBBEEDDCCCCC?DBBB<@@@@BBBB>C?CAA>BBBCCCBA>@ABBCB?CC?A@@8<<998+9??;::9:9(9@;D888AAAAD:=:=@BA7;7;ABBB@CCBCBCCC9@<000+000,0@@@BCCBBC?@@BBBB>>>@=<8=>>;>AAAD=>><:;9;@@:;;
@ATNG8:03635:04117
GATGGTAGTGTCATATGAGAGTGTGTACTCATTCGTTTCGGAAGAGACAGGTACGTTAATAGTTAATAGCGTACTTCTTTTTCTTGCTTTCGTGGTATTCTTGCTAGTTACACTAGCCATCCTTACTGCGCTTCGATTGTGTGCGTACTGCTGCAATATTGTTAACGTGAGTCTTGTAAAACCTTCTTTTTACGTTTACTCTCGTGTTAAAAATCTGAATTCTTCTAGAGTTCCTGATCTTCTGGTCTACTACACTGTACTCTACCATCGAATCCTCTTAGTCT
+
55==:>ECBBCDBBCBAACCCCCCCBBBCBCD@<:;C=@@;?7;=CCCCCACBAA@?B>BDCC?C?BBBCEEDCC@CBEGD5AA>AABA=AB;;7;BB>BC9<<ABBB@BBBDGHGEBEAA?@?CBAAABBB?AACC9;;AAA<<;BBBBDBAA@@@@@@BA4:4999?AB@BD??????.:>A069=@@0@?<<?/59@@@@?=BB5;;;;(:@>@@>@799=BBBCBCD@C@@@@BBB=;;;<@CAAAACCBBBABACCEBAB=::9?B<@B?A@A=AA@@@
@ATNG8:03640:04105
GATGGTAGTACATGATAGACGACACCAGAAGATCAGGAACTCTAGAAGAATTCAGATTTTTAACACGAGAGTGAACGTAAAAAGAAGGTTTTACAAGACTCACGTTAACAATATTGCAGCAGTACGCACACAATCGAAGCGCAGTAAGGATGGCTAGTGTAACTAGCAAGAATACCACGAAAGCAAGAAAAAAGAAGTACGCTATTAACTATTAACGTACCTGTCTCTTCCGAAACGAATGAGTACTGCGTCTCACTCTCGCCTACCATCGAATCCTCTTAGTCT
+
:::<<AA@@@@CBBBBBABBBBBCJABBBAIEBBBB7;79@?;<>B@BA>A<?<?@>>@@*;59BBBBBB;:;B?A;;9===+?E?C=BBB9CCB?BCCCCCC;;:;?BB?BBB=???@@CCCDCCCCAA@C@CCA@>ABAAABBB?B@CCC?CBBBBBBF@@@@B9919@498B<A?789239616AAAAA(:::=768BAA>>;><?AAA7;6;@B;;9;BAABBB@C?CCD>B@@>@?BBBCBBAAAAA@DBBABBA@@>ABC@CCCAA>@D?BCB@CCBCB
@ATNG8:03640:04111
GATGGTAGATACTCGCTGATACACCCAGAAGATCAGGAACTCTAGAAGAATTCAGATTTTTAACACGAGAGTAAACGTAAAAAGAAGGTTTTACAAGACTCACGTTAACAATATTGCAGCAGTACGCACACAATCGAAGCGCAGTAAGGATGGCTAGTGTAACTAGCAAGAATACCACGAAAGCAAGAAAAAGAAGTACGCTATTAACTATTAACGTACCTGTCTCTTCCGAAACGAATGAGTACTATAGACTATCTGAGACTACCATCGAATCCTCTTAGTCT
+
CBBB?BBDDBBCD@AACCCBBCBBB<BDD?BBCC99:9?CBBABBB?CC?B?A@@@@BBB3B?BBBCCCCCA@@:@?A@AA@0AA>B=AAA3ABB?BCCCEEDBB?B@CC@CCC?BABABCCEBBCDCBAA@@FCBB@@???CC@A=@=@BA?BCBBBAAA?CCAAAA?BB>>>>399999+9993::::;+;><A;;<@@??@7:7;>??8=:=;A@AACBA??BA8=:999/99938??ABBCAABDBD===CCBBBBBBBBB>@BACA>CC?@AA?BB?>?
@ATNG8:03642:04118
GATGGTAGTCTCAGATAGTCTATAGTACTCATTCGTTTCGGAAGAGGCAGGTACGTTAATAGTTAATAGCGTACTTCTTTTTCTTGCTTTCGTGGTATTCTTGCTAGTTACACTAGCCATCCTTACTGCGCTTCGATTGTGTGCGTACTGCTGCAATATTGTTAACGTGAGTCTTGTAAAACCTTCTTTTACGTTTACTCTCGTGTTAGAAATCTGAATTCTTCTAGAGTTCCTGATCTTTCTGGTAGAGCGTGCATATATCTACCATCGATTCCTCTTAGTCT
+
C;;6<?@BCCCCCCBBCCCCCCCCBBDDDBBA?ABCC?CE@CACBA=AA@=@BCCC@C?BCBB?B?BBCB=BC>@;9:;;;);B<??DD?B<@;7A;B=BC@AA@CCD@BCCDCCBB?BCD@D@DCCCCCCC?BBCC?BBBAAAB@@@BA::;CB?B@@<@A>@=BABCEDCCC>A;;;;.;>B;;;;;.;BCBC?ECBCFGBCCA5;;::,:99=A?B@CF?@@AA???9?9>>?BA?A<AAB@BCCCCCCBAA@CCFBBAAAC@CAAA>>8<999939=<??
@ATNG8:03643:04118
GATGGTAGGACGAGCGTCTGAGAGGTACTCATTCGTTTCGGAAGAGACAGGTACGTTAATAGTTAATAAGCGTACTTCTTTTTCTTGCTTTCGTGGTATTCTTGCTAGTTACACTAGCCATCCTTACTGCGCTTCGATTGTGTGCGTACTGCTGCAATATTGTTAACGTGAGTCTTGTAAAAACCTTCTTTTTACGTTTACTCTCGTGTTAAAAATCTGAATTCTTCTAGAGTTCCTGATCTTCTGGGTCTACGCTCGTCGCGCTACCATCGAATCCTCTTAGTCT
+
899;7;44.494554444444:<<8==<566616<<>4:?;?;;<BCDBC?:;55949.554<.5.55.5;<;:<<054<<<*=C699@?.;495.55727:)///::<7<<<<<6547;44245/0/////;6====:@>??>>=??;=<00000+000:?><?;0009<9;55.55:;;;+<8=9>>?@?+66;990;695;A9955.4444$49455.55::.65;<<55258<<<<;;5546>6======<<;;999@B;;;B458?=<)//3///(/:;==
@ATNG8:03647:04106
GATGGTAGCGCACACATAGATACAGTACTCATTCGTTTCGGAGAGACAGGTACGTTAATAGTTAATAGCGTACTTCTTTTTCTTGCTTTCGTGGTATTCTTGCTAGTTACACTAGCCATCCTTACTGCGCTTCGATTGTGTGCGTACTGCTGCAATATTTTTAACGTGAGTCTTGTAAAACCTTCTTTTTTACGTTTCTCTCGTGTTAAAAAATCTGAATTCTTCTAGTAGTTCCTGATCTTACTGGTCTACTACACTGTACTCTACATCGAATCCTCTTAGTCT
+
<;<=7<66555==>BCBBBBBBBCCCBBA=BEAEA<:/..*.-8869;9.55544.4.488:)0*////44444.44:::'::399:808855.5999>94;<=>=@<@666;;;;599<.549@>=000?;<<=@?>AA@B=<<<00/99///69;<???+>;;?=---5--(-////&/)4.333333#3877;5;;//////9177777$7333717167(------7506.555557(....23322298967672555556::;;;:4:>;@@@=BBCBB
@ATNG8:03650:04118
GATGGTAGTATATCGCGTCGCTATCCAGAAGATCAGGAACTCTAGAAGAATTCAGATTTTTAACACGAGAGTAAACGTAAAAAGAAGGTTTACAAGACTCACGTTAACAATATTGCAGCAGTACGCACACAATCGAAGCGCAGTAAGGATGGCTAGTGTAACTAGCAAGAATCCACGAAAGCAGAAAAGAAGTACGCTATTAACTATTAACGTACCTGTCTCTTCCGAAACGAATGAGTACTACTCTCAGAGACACACTACCATCGAATCCTCTTAGGTCT
+
494445::<A:69B???@666=>>>666>8<99999.5.55;;9;;344.464////:::$/+/66;<;;;<<<5:8<=@@>+<;.5.55)5;;5<><<<;:9:4:49=8<49.5:;;=CCCCCBBA@>>:5:87:68///:::;8=8<55.4:8889894833333,33,333///88(//66666*2505...9977869495575:175:9<;@:::ACD=B>===543349334:;@?8==<<=?;<755;;:::;;25757:(..(.--0-/)///
@ATNG8:03650:04130
GATGGTAGCTATACGTATATCTATGTACTCATTCGTTTCGGAAGAGACAGGTACGTTAATAGTTAATAGCGTACTTCTTTTTCTTGCTTTCGTGGTATTCTTGCTAGTTACACTAGCCATCCTTACTGCGCTTCGATTGTGTGCGTACTGCTGCAATATTGTTAACGTGAGTCTTGTAAAACCTTCTTTTTACGTTTACTCTCGTGTTAAAAATCTGAATTCTTCTAGAGTTCCTGATCTTCTGGCTCTCGTAGACAGATACTACCATCGAATCCTCTTAGTCT
+
A@@>@CCCCCCBBBDCCCCCCCDABABBBC@@>@BBD>BB>A?BBCCCBB?BCCBB?B>BBBB?B>AABAAACCC><;;;;.?A>BBBD;????<AAC@BB587?CCC?BBBB>@>>:>;;7;;AAAA999A:@@??7;;=9;;==>AAAA>??@:=>=<AA<A;@@@@@AAAA;@::::1:9>996666)6:---)--3---966819:::)8::;A6A;::69:;<///6;177@??@7;;A<BBA>>>A==>BBB@;;=966036666-3716995::;;;
@ATNG8:03655:04091
GATGGTAGTCTCAGATAGTCTATAGTACTCATTCGTTTCGGAAGAGACAGGTACGTAATAGTTAATAGCGTACTTCTTTTTCTTGCTTTCGTGGTATTCTTGCTAGTTACACTAGCCATCCTTACTGCGCTTCGATTGTGTGCGTACTGCTGCAATATTGTTAACGTGAGTCTTGTAAAACCTTCTTTTTACGTTTACTCTCGTGTTAAAAATCTGAATTCTTCTAGAGTTCCTGATCTTCTGGTCTACTACACTGTACTCTACCATCGAATCCTCTTAGTCT
+
B@@;;C@CCCDBBBCCCCBBBCCCDBBBCC@@<?@@@=BCBDACCCCCCB@BCCDBB?ABBC@C?CCCCBBBBA?ACCCC3CD?AAAC>DCBB@BCCACD9;:ACBC@CCCCBBCC@CBB?B@FDCC@@@C?CDDD=BAABCBCCCBBBCBBAB?BBE?@@>@?ABCCCCCCC?BBDDC;?9=9::9:9*:AAAD>BBDCCCCABA?BCBB5CBBBC@C@DC@CCCCABB@B?ABBAA@=@?C@CCCCCCDBAACCCCCCCDCC@CBBBC@CC@AA@>BB@@@
@ATNG8:03668:04113
GATGGTAGTGCACATGAGTGTATCCAGAAGATCAGGAACTCTAGAAGAATTCAGATTTTTAACACGAGAGTAAACGTAAAAAGAAGGTTTTACAAGACTCACGTTAACAATATTGCAGCAGTACGCACACAATCGAAGCGCAGTAAGGATGGCTATTGTAACTAGCAAGAATACCACGAAAAGCAAGAAAAAAGAAGTACGCTATTAACTATTAACGTACCTGTCTCTTCCAAACAATGAGTACCTCTCAGACGCTCGTCCTACCATCGAATCCTCTTAGTCT
+
:==>@DDDFDBBAAABCAACCCCC?CBB6;;;;@@>@@BCDEEBC>AC?A=AAC;;;;;*;>CCBBBBBBCCC=BCBBCCC2BA=A5;;;6;CC@CBBCBCA::8:?AA@EBB@CBBBBCBBCDGKAA@BB@C@@?@B@@?@A@@9@=@;;7;BBB?BBB?@>>@00*0=;0005>=9999+9992999999%8<89745>>@D>6;6999=*/+/6<<<<A@>@@?>:>:==69:59@@ACCC?BBBBAAA???@@A??<;>D<A@ABB=>>:>??=B?;;;
@ATNG8:03624:04166
GATGGTAGTGATACAGATTAGACACCAGAAGATCAGGAACTCTAGAAGAATTCAGATTTTTAACACGAGAGTAAACGTAAAAAGAAGGTTTTACAAGACTCACGTTAACAATATTGCAGCAGTACGCACACAATCGAAGCGCAGTAAGGATGGCTAGTGTAACTAGCAAGAATACCACGAAAGCAAGAAAAAAGAAGTACGCTATTAACTATTAACGTACCTGTCTCTTCCGAAACGAATGAGTACAGAGAGTACGATATGTCTACCATCGAATCCTCTTAGTCT
+
>@<<<BBBCCFDBCBCCC@BBBBBBAGHD?CBB@?@=@?ABBBCCB>BB@B?@@@@>??@1B?BBBCCCBAA@A8:7;9444$4;7;.999&5:@;9:9CCCCCC?B?CE@BBB?AAFCCBBBBBCCDCCCC@CAAA@BBBBAA@@9@<@;;7;BBBCCCB?BBBBAB?BC@888@BBCCC<A==9999999%9@;>888BA?>?:=:=<BC;><>ABAB@@@@CCCB?B?BBB>BBC?BBAAABBBBBBBBBBBBCBBBBA@<<>:=@A@@<??:<=<;@@778
@ATNG8:03639:04169
GATGGTAGTGATACAGATCAGACACCAGAAGATCAGGAACTCTAGAAGAATTCAGATTTTTAACACGAGAGTAAACGTAAAAAGAAGGTTTTACAAGACTCACGTTAACAATATTGCAGCAGTACGCACACAATCGAAGCGCAGTAAGGATGGCTAGTGTAACTAGCAAGAATACCACGAAAGCAAGAAAAAGAAGTACGCTATTAACTATTAACGTACCTGTCTCTTCCGAAACGAATGAGTACAGAGAGTACGATATGTCTACCATCGAATCCTCTTAGTCT
+
8<:;>@DCCCCBBCCBCBCCCDCCC@CDD?CADA9:;;@AAABBBA?AA>A>:99AABBB+=7BCCCAA?CBBB=BBBCCCC5BA@C5;;;.;CC?BCDBBBBBB?CABB@BCC?BBCCD?@@CCCCCCCDC?C????@@?@?@?A=A>A;;9;BBDCDDD@CCCCBB?AA=ACC>????=8?@@<ABBCB3CB?B===AA@@@5768>AA3838?BBB@CBAAAA@3:39==6<<=;??@@AA????>?>>>>>BAA999A=@>4::7995;<:?>@1857;;
@ATNG8:03640:04150
GATGGTAGCACGACACGACGATGTGTACTCATTCGTTTCGGAAGAGACAGGTACGTTAATAGTTAATAGCGTACTTCTTTTTCTTGCTTTCGTGGTATTCTTGCTAGTTACACTAGCCATCCTTACTGCGTTTCGATTGTGTGCGTACTGCTGCAATATTGTTAACGTGAGTCTTGTAAAACCTTCTTTTTACGTTTACTCTCGTGTTAAAAATCTGAATTCTTCTAGAGTTCCTGATCTTCTGGTCTACTACACTGTACTCTACCATCGAATCCTCTTAGTCT
+
8<4566>ACB@A@BCCBBC;9:@@BBBCBCCCACCCC>BB?B@CCCBCCC@CCCAA>A?BA??=??AAABBB@@@:<=<;<,;<1=999+::99=BBB?CD>@??CED?CCAB>@CC;A<<:=;>>>>?<<<6<<AA8>>===ACA<<@CC@=<?=>>>=>>;>=DAAAAAAAA:>>AAA6A<A;>>??>/>A>>>7>A>?>>><A?=CCC>/=>?AD<A<>=:;@@>>><;C5<<A@>>5;;D=AAAAA@@@A?=?AAAA@@@@<@;;=A7;;;AAA<AA>>=
@ATNG8:03645:04185
GATGGTAGTCTCAGATAGTCTATCAGTACTCATTCGTTTCGGAAGAGACAGGTACGTTTAATAGTTAATAGACGTAACTTCATTTTTCTTTGCTTTCGTTGTATTCTTGCTAGTTACACGCCATCCCTTACTGCGCTTACGATTGTGTGCGTACTGCTGCAATATTGTTAACGTGAGTCTTGTAAAAACCTTCTTTTTACGTTTACTCTCGTGTTAAAAATCTGAATTCTTCTAGCAAGTTCCTGATCTTCTGGTCTACTACACTGTACTCTACCATACGAATCCTCTTAGTCT
+
/0//)4<;<BB@@;;;97/////--5--/:7/4.45/;3:<863-----683999=<<(505:::4;7:<:::987366(------$-77(-/8<04555:<55.5:.4444::7<:::<<7<;;;3>7:=730/99)//<<>5;99//////8;88:;33-554.447;344455559949<=<<<$5.66;;>??+66><=)5555555559.5555$44455./4:;5//////)/:)4.4998::044=8<<<;;<<9333-----862607///:;4663933.333::
@ATNG8:03649:04182
GATGGTAGCTCTGCTCTGACTCTCGTACTCATTCGTTTCGGAAGAGACAGGTACGTTAATAGTTAATAGCGTACTTCTTTTTCTTGCTTTCGTGGTATTCTTGCTAGTTCACTAGCCATCCTTACTGCGCTTCGATTGTGTGCGCACTGCTGCAATATTGTTAACGTGAGTCTTGTAAAACCTTCTTTTTACGTTTACTCTCGTGTTAAAAATCTGAATTCTTCTAGAGTTCCTGATCTTCTGGGTCTACGCTCGTCGCGCTACCATCGAATCCTCTTAGTCT
+
ACDD@DDCCBBBBCCABADDCCCCBBBBCCCC@BBBB<BC@B?BDCDDDE=BCAA@=@?@BCC@C@CBBCDDCCC?BBDDD1BA@CBBB<AAAA?ABD?CC<;;CCCCADCCCBBB?BBE@C@CCBBBDCC?@@CC>BBBBDCBBBAAACCCCB@ECB?BC?A?BBBCBGCGC@FIGIG=C@C?;;;;;.;CCCD>CCHBBBBCCC=@A@@,@@@AB?C?BB?CCCBBBB?B?BBBCCD=?9:96:BAABCCCBBCCCBBBCBB9:9CBB?BD?AAA?CCCCC
@ATNG8:03662:04179
GATGGTAGCGCATATCAGCGCAGCCCAGAAGATCAGGAACTCTAGAAGAATTCAGATTTTTAACACGAGAGTAAACGTAAAAAGAAGGTTTTACAAGACTCACGTTAACAATATTGCAGCAGTACGCACACAATCGAAGCGCAGTAAGGATGGCTAGTGTAACTAGCAAGAATACCACGAAAGCAAGAAAAAGAAGTACGCTATTAACTATTAAACCGTACCTGTCTCTTCCGAAACGAATGAGTACGATGAATCTCGTGTCATACCATCGAATCCTCTTAGTC
+
8<=A?A@;<@@??@;<9999555<<0;;=9>666=@=@?BBB<988800)/5::=@>@@@,=9995599566=>2;;55555$5:.5.555&5<<5<;;;977/0*/4::)//:6:;34/9///<::9666>9=5668554::<::597<//)------,7(-//866189-338133399.733,3999:):;6444@<=:7;;?<8665(//(/(/===7=@666<>9<9<>>8<:=9=?>?@A@>>>>>*00>:8//////.7476555.55.222.53--
@ATNG8:03663:04179
GATGGTAGATATATGCACGCTCTACCAGAAGATCAGGAACTCTAGAAGAATTCAGATTTTAACACGAGAGTAAACGTAAAAGAAGGTTTTACAAGACTCACGTTAACAATATTGCAGCAGTACGCACACAATCGTAGCGCAGTAAGGATGGCTAGTGTAACTAGCAAGAATACCACGAAAGCAAGAAAAAGAAGTACGCTATTAACTATTAACGTACCTGTCTCTTCCGAAACGAATGAGTACGTGTGACGTACGTGAGCTACCATCGAATCCTCTTAGTTT
+
CCGC@CDC@AACC;:=CCBCBCCCE@CBC@BCCCCC@C?AAAAAAA?AB>A@A??8878*9<ABDBCCBD::8*8?:;<<.9A8@2;;;&:@B>BAAABCFDC?B?@@<@BB?CCAABBCDCCBBBBBBD@D?@@BB@@@BBBA?A?B??=?CA@ABBB?BBABBA?CC?BBB<??@AA8;8818<<==.9<59///<=B??<?=???A=A>@@CBB@BBBBCCC?B?BBF>B??<??>@ACCBBBBBCCAAABBBABABCBB?C@??B@CC?BBB?@CDD>
@ATNG8:03667:04180
GATGGTAGAGAGAGCTCTCTCATCGTACTCATTCGTTTCGGAAGAGACAGGTACGTTAATAGTTAATAGCGTACTTCTTTTTCTTGCTTTCGTGGTATTCTTGCTAGTTACACTAGCCATCCTTACTGCGCTTCGATTGTGTGCGTACTGCTGCAATATTGTTAACGTGAGTCTTGTAAAACCTTCTTTTTACGTTTACTCTCGTGTTAAAAATCTGAATTCTTCTAGAGTTCCTGATCTTCTGGGTGCGCTACAGTCTCTCTACCATCGAATCCTCTTAGTCT
+
89;<?BCBBBBCCCFBBDCCCBCCDBCCCCCB@BCCF>BB?B?BCCCDCC=BBCBB>A>ABBB?B?AAB@@@@AC?BBCCD3BB?B?@@<ABBC?BBB>BC:>>?CCC@CBAAAA<=:=>><@<@??;;>??<?AAA:=;@>>>@@@AAAA@=>>;@@A=AA<A7==>AAA@>>:@<<<<1;4;488887)9=899)88=;;;@=>=<????/?>>>B=B<>><>A>=::::?;?@??@A;;;==6///==@AA=>>@DAA@?AA>?::;B<AA8>>A<@@@>>
@ATNG8:03668:04182
GATGGTAGTGTCAGTGCGCGTCGTCCAGAAGATCAGGAATTCTAGAAGAATTCAGATTTTTAACACGAGAGTAAACGTAAAAGAAGGTTTTAACAAGACTCAACGTTAACAATATTGCAGCAGTACGCACACAATCGAAGCGCAGTAAGGATGGCTAGTGTAACTACAAGAATACCACGAAGCAAGAAAAAGAAGTACGCTATTAACTATTAACGTTACCTGTCTCTTCCGAAACGAATGAGTAACGTTTGACGTACGTGAGCTACCATCGAATCTCTTA
+
4:44.5444=555<<;99:5555;:5:??7;777//)/7<)//9/4.48.4.49333999);6:<<333:433;1883333&37171777&3,37,335522+266162695222377;;222;22299555848:8928/./5/.2+2467767779966632226942203??6>855/522-26999*7919665=?=885=///9=13-3--(--,3653557270222'27718:;:66+2222'25552.....77667;+/-222,--.8825
@ATNG8:03669:04143
GATGGTAGATACTCGCTGATACACCCAGAAGATCAGGAACTCTAGAAGAATTCAGATTTTTAACACGAGAGTAAACGTAAAAGAAGGTTTTACAAGACTCACGTTAACAATATTGCAGCAGTACGCACACAATCGAAGCGCAGTAAGGATGGCTAGTGTAACTAGCAAGAATACCACGAAAGCAAGAAAAAGAAGTACGCTATTAACTATTAACGTACCTGTCTCTTCCGAAACGAATGAGTACACATCGTCGTGTCGTGCTACCATCGAATCCTCTTAGTCT
+
;>=>?BCCCCBCCCCCCCCBBACCC=CCC?CCBAAB?B?BBB@@@B>BB>B?CCBBBBBB3B?BAAAAAAAACD>AA99:96;C=A5;;;*;@B?@BCCCBCBC@B@AB@CCD<@?AACCDCDDBBBCCCC?BBBC>@@BBCBBB>A<A??<@CCDCBAA?BCAAAB@BB?7778>>777*:>=9?AAAA3AC?A888DBAA==A;AA@@:=9<AC@@>@CBABBB>B@BBB=BBB?ACCCCCACACC@@@BBBBBBBABBCCC?A@@@C?CD?ABB@BBBAA
@ATNG8:03621:04239
GATGGTAGCGCATATCAGCGCAGCCCAGAAGATCAGGAACTCTAGAAGAATTCAGATTTTTAACACGAGAGTAAACGTAAAAAGAAGGTTTTACAAGACTCACGTTAACAATATTGCAGCAGTACGCACACAATCGAAGCGCAGTAAGGATGGCTAGTGTAACTAGCAAGAATACCACGAAAGCAAGAAAAAAGAAGTTACGCTATTAACTATTAACGTACCTGTCTCTTCCGAAACGATGAGTACGTGTGCGACGTGTCTCCACCATCGAATCCTCTTAGTCT
+
;>==>BBAACAC@@AA?BABBB@BB<AAA=@@=<<<+0*///;9<:598282879:9???$945>;7>A<///;197/////$/5.5.555&555.555559::<8<7:83:57-3=;;>>555?>>?C999??@;;89BBCBCBC?B@C<;7;AB@BBBB@BAAADB?@@6:99<=<888*38838:::::%883//(/9;<>@@?>9:::@.5.59A9949B>>>::4:2999-9<8;8=>>><?AA@?@@@?=?>==>>;9819888:4//)///)/9877
@ATNG8:03627:04210
GATGGTAGCTATACGTATATCTATGTACTCATTCGTTTCGGAAGAGACAGGTACGTTAATAGTTAATAGCGTACTTCTTTTTCTTGCTTTCGTGGTATTCTTGCTAGTTACACTAGCCATCCTTACTGCGCTTCGATTGTGTGCGTACTGCTGCAACATTGTTAACGTGAGTCTTGTAAAACCTTCTTTTTACGTTTACTCTCGTGTTAAAAATCTGAATTCTTCTAGAGTTCCTGATCTTCTGGAGATACACATGATACTCTACCATCGAATCCTCTTAGTCT
+
:<<<@CCBCCBBBCCCCCCCBBBCCCCCCEAA>@DCC>BB?B?CCCCCCC?BBACC@C@AAAA?B>AAAACCB@?=?CCCD1==<=BBB>BBBB>BBC?BB;==ADBB?AABB>>??:>AA;A;@@>>>===:>>>>9==>A>>>=AAA@@@===;<<B?BB<@<@B>>>?>>>7>=AA@5@=C899999.9>>>A7?566?A@@@@<@@@@/@AAAB=B=>>:>@@ABBA;@;@AAA;;7;?A;;99@AAA@887ADDDC>>??:?>>CC=@@;;=>9>A@@>
@ATNG8:03627:04239
GATGGTAGCGCGACGAGCGTAGACCCAGAAGATCAGGAACTCTAGAAGAATTCAGATTTTTAACACGAGAGTAAACGTAAAAAGAAGGTTTTACAAGACACACGTTAACAATATTGCAGCAGTACGCACACAATCGAAGCGCAGTAAGGATGGCTAGTGTAACTAGCAAGAATACCACGAAAGCAAGAAAAAGAAGTACGCTATTAACTATTAACGTACCTGTCTCTTCCGAAACGAATGAGTACTATGTAGAGCTCTATACTACCATCGAATCCTCTTAGTCT
+
?CDD@CCB@@@BBBCCCBBCCCBBB>CCF?CCCCAA?@@BBCABBA?BB?A?@@??A??A/A>AACCABAABBB9?@9::9:*;B=A5;;;.;CC@IGCCCBBBA=A?AA=ABC?CBBBBCCCCCBBBCBBB@BB@@<AABBAAAB@C?AAC@BECCCCBB?BBBCCC?CC@BBA;??===5<>>;>@@@@.<>9>888====<:=;???A<A=@@CAA>@@BBBCC?C?BAC>CDD?AAABBCCCCABBBB@@@>>>???>>>@<??A@@<@?<:::;AB>>>
@ATNG8:03630:04215
GATGGTAGAGAGAGCTCTCTCATCGTACTCATTCGTTTCGGAAGAGACAGGTACGTTAATAGTTAATAGCGTACTTCTTTTTCTTGCTTTCGTGGTATTCTTGCTAGTTACACTAGCCATCCTTACTGCGCTTCGATTGTGTGCGTACTGCTGCAATATTGTTAACGTGAGTCTTGTAAAACCTTCTTTTTACGTTTACTCTCGTGTTAAAAATCTGAATTCTTCTAGAGTTCCTGATCTTCTGGATAGCGACGCGATATACTACCATCGACCTCTAGAAGTCT
+
CAAB@CCABCCCCCB9=;JDDDCCCBCCCCA@?@CCD>BB>B@CCBCCCC?CCB??<?@BBCB?A?AAA=AAAAA>AAAAA1BB?B@@@8BBBB>BBB?BB>==>CBB@BBAA@@>>:>>>9>;AAA>===?;AAAA8<=?;;;==AAAAA;<<<;;;;;>>9>;===>>A@>@;>>@AA5A<A<?@>>=+<=///(/66///<::>;>DDD/A???@<?<??<@>>><<<;?;>>>?>>7;;A;AAAA;;;;A????DD@@=@@9>88:A?<>?>AA@;?<;;
@ATNG8:03631:04213
GATGGTAGCACACGAGATCTCATCGTACTCATTCGTTTCGGAAGAGACAGGTACGTTAATAGTTAATAGCGTACTTCTTTTTCTTGCTTTCGTGGTATTCTTGCTAGTTACACTAGCCATCCTTACTGCGCTTCGATTGTGTGCGTACTGCTGCAATATTGTTAACGTGAGTCTTGTAAAACCTTCTTTTTACGTTTACTCTCGTGTTAAAAATCTGAATTCTTCTAGAGTTCCTGATCTTCTGGATATGAGTGACTCGTGCTACCATGAATCCTCTTAGTCT
+
77//)//7;9:;<<=666<;;;966>BBBBBC=AAB?6=@;@=BAA@B;;4:>=8@?@?A=B=?B?ACEAABA8828;;;;)=>489@;9>=5848>A6;<:7:7<A?=@@BBB==>=<;;=A;===?===@7;;AC8=>@:::===?AA>:776+//606;7@5::?::8>>A<??AAB5A;?178===/=;;9@8@;=:9///996<===)5//.76<55505A>>=<>=D;??@C@@8;;>=@@@@>>=>AA======>@@@=@???<;<7<63-33332
@ATNG8:03637:04191
GATGGTAGACACGTGTGCTCTCTCGTACTCATTCGTTTCGGAAGAGACAGGTACGTTAATAGTTAATAGCGTACTTCTTTTTCTTGCTTCGTGGTATTCTTGCTAGTTACACTAGCCATCCTTACTGCGCTTCGATTGTGTGCGTACTGCTGCAATATTGTTAACGTGAGTCTTGTAAAACCTTCTTTTTACGTTTACTCTCGTGTTAAAAATCTGAATTCCTCTAGAGTTCCTGATCTTCTGGTAGAGCGTGCATATATCTACCATCGAATCCTCTTAGTCT
+
>BBB@CCDCBCCDDF<::==:5:ACBBBEBA@?ACCB;BB6;6;@@@ABB?CB@@??A?AA@@=@3:97?<?@@?833333$/938//).8884:=:5:@0/0=???:8=A?@@AB;>>><A=@@@?>>>=9@@<;-/-9-//6638:9//./;589>9>>5<:===AA=::;:<<=AA3=8=:88888+8>>>?188;:::987::=>??.>>>>>;?;A7;;B?>::<17+----/<9::>:=888>>=888ABB???BB>><888AB:>>=AAB=AB???
@ATNG8:03639:04200
GATTAGTATAGAGCTCTACATAGTACTCATTCGTTTCGGAAGAGACAGGTACGTTAATAGTTAATAGCGTACTTCTTTTTCTTGCTTTCGTGGTATTCTTGCTAGTTACACTGCCATCCTTACTGCGCTTCGATTGTGTGCGTACTGCTGCAATATTGTTAACGTGAGTCTTGTAAAACCTTCTTTTTACGTTTACTCTCGTGTTAAAAATCTGAATTCTTCTAGAGTTCCTGATCTTCTGGTGTCTGATCTGTATCACTACCATCGAATCCTCTTAGTCT
+
CCC@CCBBBBBCCBBBBBBCCCCCCDCB??=@A@B<BC?C?CCBABBB>AB@BB>B<@@BB>C>AAAAAACCB<;;===.?C<;8AC;>?@B>C@@=@B>BBBB>>9>>>>AAA;A<<7<;ACAA;;;>;@>>>9>>@<<<=>@@AA@=99<=AA?7?=:A<AAA?AA@??:?@AAA5A<A;?ACCD/CA66517:::BC>><;/6778(6==7718;>@:>C@@@??=?<@@@@>>:@@@<@@?=>=A@@==;@??A@>>=:=AAAD<AA;???<???@@
@ATNG8:03639:04201
GATGGTAGCACACGAGATCTCATCGTACTCATTCGTTTCGGAAGAGACAGGTACGTTAATAGTTAATAGCGTACTTCTTTTTCTTGCTTTCGTGGTATTCTTGCTAGTTACACTAGCCATCCTTACTGCGCTTCGATTGTGTGCGTACTGCTGCAATATTGTTAACGTGAGTCTTGTAAAACCTTCTTTTTACGTTTTACTCTCGTGTAAAAATCTGAATTCTTCTAGAGTTCCTGATCTTCTGGGCAGACTCTCACACGCCTACCATCGAATCCTCTTAGTCT
+
::99;A@ABBBB=@<<>>@BBCBBBCCBBDBB?BBBB>BC@D@BBCBCDC@CCC@@=@@BCBB?C?BBBABBBAA>ADCFF1???BBCD>BBBC@CAB>@@;?>@BAA>ACCBB?>>:@>>9>:==>>>@@A;AAAA588>>>??@@C>>>>===<788=AB<A<AA@@@@AAA7;;>EG5B:<888887(8=8888)8>>;;;>::::::9(599;A=B;;;8;@???>>;>=BB>>>>:::@@6=///::77;BAAB@@=@>>:=;;;>:>?;?=>:>??@A
@ATNG8:03640:04205
GATGGTAGGCGACATACATACGCGCCAGAAGATCAGGAACTCTAGAAGAATTCAGATTTTTAACACGAGAGTAAACGTAAAAAGAAGGTTTTACAAGACTCACGTTAACAATATTGCAGCAGTACGCACACAATCGAAGCGCAGTAAGGATGGCTAGTGTAACTAGCAAGAATACCACGAAAGCAAGAAAAAGAAGTACGCTATTAACTATTAACGTACCTGTCTCTTCCGAAACGAATGAGTACTATGTAGAGCTCTATACTACCATCGAATCCTCTTAGTCT
+
@>@::B<A=ABAABBAAAEDCCCCB@BCCACCGC@@?A@DEBBCCC@@?>@@AABBBBBB5B?CCCCBCCDDEF?C;;;DFD5CC@C@DCC<CCB?A@@@;<;AA?B?CD@CBC?BBBBABBBAB@@BBBAA=@@;;7;@@ABBBC@B?CBB@BBBC;<;A?BAABBC?BC@?@>??@999+9<<999:9:.8A=B9::BB@@@=@=B@::5:6//0>><@A;;;CCADAAAA<A::8:CCBBAAAAAAAABACBBC>@@@AAAB=B==;;5;=5;;>;@BC@@
@ATNG8:03646:04227
GATGGTAGGACGAGCGTCTGAGAGGTACTCATTCGTTTCGGAAGAGACAGGTACGTTAATAGTTAATAGCGTACTTCTTTTTCTTGCTTTCGTGGTATTCTTGCTAGTTACACTAGCCATCCTTACTGCGCTTCGATTGTGTGCGTACTGCTGCAATATTGTTAACGTGAGTCTTGTAAAACCTTCTTTTTACGTTTACTCTCGTGTTAAAAATCTGAATTCTTCTAGAGTTCCTGATCTTCTGGATACACTCATGTGCACCTACCATCGAATCCTCTTAGTCT
+
::==@B=C@BBBBBACBBBBBBBB@CCCCFAA=A?@@<@B>B@BCBBDDD@DBB@@@C@DBBB@C@CCCCCBBBC?BBBBB1@A?BBBD>CBAA?ACB?BD?A@@DDIBDDDCCCBB?BDD@B?CCCCBBBC?@?CD?CAAAC@?@CCDCCCCCC?CCC?BB?B?BBCCBBBBC@BCCFE9B?A=:::::*:BDDF=CCCCCCGBBB>BBAB2BAABD@B@BE@CBBBBBC@C?BCBCCC?BBC@CCCDDDBBB???CCBB?ABB>@?@?B?BC@???@BBA@A
@ATNG8:03656:04227
GATGGTAGCTATACGTATATCTATGTACTCATTCGTTTCGGAAGAGACAGGTACGTTAATAGTTAATAGCGTACTTCTTTTTCTTGCTTTCGTGGTATTCTTGCTAGTTACACTAGCCATCCTTACTGCGCTTCGATTGTGTGCGTACTGCTGCAATTATTGTTAACGTGAGTCTTGTAAAACCTTCTTTTTACGTTTACTCTCGTGTTAAAAATCTGAATTCTTCTAGAGTTCCTGATCTTCTGGAGATATCATCAGCGAGCTACCATCGAATCCTCTTAGTCT
+
894426>CCCBCBBCBCCCCCCCAAAECCCCB?B@@?=@B?B@?@@CDCC@BBA@@=@?AA?@=?@CCBBBBBAA>ABCCC3BB?BBBB=BBBB>BBB?AA<??AB@A=AABAAAAA=A:;8;=@@@@@@?@<??@>7;;>>668=>=?>>:<<9)-)--)-3-69=B@@@;;<><>>=AA5@<@;?<@@@,@633=+--3---376:<@DDC.;=>AA9>7=;:@A???AA<@<@@@@@@8;;B<>>;;;@@@D@@@B>==9666-33327079-36606;;>>
@ATNG8:03659:04238
GATGGTAGTGCGTGAGAGAGAGACCCAGAAGATCAGGAACTCTAGAAGAATTCAGATTTTTAACACGAGAGTAAACGTAAAAAGAAGGTTTTACAAGACTCACGTTAACAATATTGCAGCATACGCACACAATCGAAGCGCAGTAAGGATGGCTAGTGTAACTAGCAAGAATACCACGAAAGCAAGAAAAAGAAGTACGCTATTAACTATTAACGTACCTGTCTCTTCCGAAACGAATGAGTACTATAGACTATCTGAGACTACCATCGAATCCTCTTAGTCT
+
/::;<@==@CDDCBB@CCCCCCBAA=ABB@CCCCAA?B@CDC???B@BC?B?BBABBDDD3A?AAABBBBCBBB9?=9;;;;*;C>B5;;;6;BC@BCDCCCDDC?B@BC?AAD>A@BBCCCCCBCCCDBB>BCDD>AAAABBCE?A=?BC?BBBBABBB?BBBBBC=BB>BBC?CCCCC>A>=8==<<?.>A>BBBCCCBBB?@=A@>?<?>@ACBC?BB=>>AA@B@BAA9@CB?BBBBBBBBBBCBBAAACBBBAABBCBB>>>BBB>BB==<<;@@?@A
@ATNG8:03660:04231
GATGGTAGGCGTGTGAGAGTCTGCCCAGAAGATCAGGAACTCTAGAAGAATTCAGATTTTTAACACGAGAGTAAACGTAAAAGAAAGGTTTTACAAGACTCACGTTAACAATATTGCAGCAGTACGCACACAATCGAAGCGCAGTAAGGATGGCTAGTGTAACTAGCAAGAATACCACGAAGCAAGAAAAAGAAGTACGCTATTAACTATTAACGTACCTGTCTCTTCCGAAACGAATGAGTACGATGAGATCTCGTGTGCTACCATCGAATCCTCTTAGTCT
+
@?=B?BBB?A;:6<;>@BCA;=6>@8@DD@CCCCBB@B?BBBBBBB?;:7;?@@@@@@@A2A?BAABBBCCCDG=A?9999+899*8/777&3;;4885786678(/(.3.36:2898777::??>>@AAAB;>>AA=@@@B;::>4:188818===AA@?<?@@@BB?BA?C97/7=::5;>?7;;EED/8838888=888C=A====B<?<>>;;;=AAA@====F=???9?AA>ABBB@>>>?;;;>>>?@@;;:=>>>BB=B===A5;:;8989;;888
@ATNG8:03663:04198
GATGGTAGCTCGCTGATGATATCTCCAGAAGATCAGGAACTCTAGAAGAATTCAGATTTTTAACACGAGAGTAAACGTAAAAAGAAGGTTTTACAAGACTCACGTTAACAATATTGCAGCAGTACGCACACAATCGAAGCGCAGTAAGGATGGCTAGTGTAACTAGCAAGAATACCACGAAAGCAAGAAAAAGAAGTACGCTATTAACTATTAACGTACCTGTCTCTTCCGAAACGAATGAGTACACATCGTCGTGTCGTGCTACCATCGGAATCCTCTTAGTCT
+
----(-9<<8-.--./::>966<@B=B@A=@BAA;;5;:<>AB@@A???<?9?A::7BBB+B>>;7337398<8.7344999(9949.555&5<<166;@995==.924838<8389=:@AABAGDCBBBCC@D@@@?DAAABCBC?B?C;;9;ABDBBBB?BBDBBB<???AAA?BBBBB=@?=978888(5=6<;??AA>>><@<@?A?4938:?::400000>>6;2377*378188BCCBBBBB==79???>=BCBBBBB?6=<//*09;=:>0806;==9
@ATNG8:03665:04207
GATGGTAGGCGTGTGAGAGTCTGCCCAGAAGATCAGGAACTCTAGAAGAATTCAGATTTTTAACACGAGAGTAAACGTAAAAAGAAGGTTTTACAAGACTCACGTTAACAATATTGCAGCAGTACGCACACAATCGAAGCGCAGTAAGGATGGCTAGTGTAACTAGCAAGAATACCACGAAGCAAGAAAAAGAATTACGCTATTAACTATTAACGTACCTGTCTCTTCCGAAACGAATGAGTACAGAGAGTACGATATGTCTACCATCGAATCCTCTTAGTCT
+
8:9:;=;@=BBCDDAA@CCABBAA@5<CCACCCCBB>B@BBCCABB@CC@B?AAA=====,>:=@@??>A@@@A9?>98999'87/38;;;188;4?<8;>@BBB=B=??7;;@5::AAAA===CCCE;;:>=@AAA7::::@@@?9=9:8818>>>?@?B<????BD?BB?BBB?==66.8<=988888(8<8=;?@AA;;:1718=;;8=<AAAA?=D???>><<@=@AA1:7607>==:;;@AB;;;>=>>?888AAAEC@9<///<7<<7:>=;>>?@=
@ATNG8:03669:04235
GATGGTAGTACATGATAGACGACACCAGAAGATCAGGAACTCTAGAAGAATTCAGATTTTTAACACGAGAGTAACGTAAAAAGAAGGTTTTACAAGACTCACGTTAACAATATTGCAGCAGTACGCACACAATCGAAGCGCAGTAAGGATCGCTAGTGTAACTAGCAAGAATACCACGAAAGCAAGAAAAGAAGTACGCTATTAACTATTAACGTACCTGTCTCTTCCGAAACGAATGAGTACTATGTAGAGCTCTATACTAATCGAATCCTCTTAGTCT
+
ABBB@BCCCCCCCCCCCCCC;;;LIABCCABBBCDD@B@BAABCCB@BB?B?B?;;;CCC2C?BCBBBBCEDC?B?:;;;;*;@>C?BBB9AAA@C;;;BBA9;79<@@<@@A<@A??@CDBBBBBCCCCDBABAC8;;@BBBBC@CAB;;;BBBBBBBC@DDDBAA?BB?BBB@A@@@B=@@@;9999+9>9?AACCBCCCADACCCC?B@DCE99::CAABBCHH@AAE>@@D???ABBBBBBAAABDAAAAAABB???@<==8=6::6///16>/88
@ATNG8:03620:04274
GATGGTAGCACGACACGACGATGTGTACTCATTCGTTTCGGAAGAGACAGGTACGTTAATAGTTAATAGCGTACTTCTTTTTCTTGCTTTCGTGGTATTCTTGCTAGTTACACTAGCCATCCTTACTGCGCTTCGATTGTGTGCGTACTGCTGCAATATTGTTAACGTGAGTCTTGTAAAACCTTCTTTTTACGTTTACTCTCGTGTTAAAAATCTGAATTCTTCTAGAGTTCCTGATCTTCTGGATAGCGACGCGATATACTACCATCGAATCCTCTTAGTCT
+
5>>>@CCBBBA@9::9//////;;===?>>@CACDGD>A@=??@@@@9:98<=::??B<??CC<?=?B??>?::@=A@C?C1<@6:8;;.;8:35>@>?BB789B?>??CAAA>>AA<@?B=B=@???>?AA=DA@@:>>>>>>B@>>>@@>::=9///9<<7=7@@A>==AAA<@>???6?<@<?=@@@,===<<,//88;9==<<=CCDA/A>>>A=A;@A<B;;;>;;5::<<?@::5:>>:>?=<==<=>>;;;BB@====9=>>??<@@<@@@=;;;>>
@ATNG8:03622:04273
GATGGTAGGCACTGCGCACACATCCCAGAAGATCAGGAACTCTAGAAGAATTCAGATTTTTAACACGAGAGTAAACGTAAAAAGAAGGTTTTACAAGACTCACGTTAACAATATTGCAGCAGTACGCACACAATCGAAGCGCAGTAAGGATGGCTAGTGTAACTAGCAAGAATACCACGAAAAGCAAGAAAAAGAAGTACGCTATTAACTATTACGTACCTGTCTCTTCCGAAACGAATGAGTACGTGTGACGTACGTGAGCTACCATCGAATCCTCTTAGTCT
+
797749::7?;;666><=66:DC>C=CCC?CCCC99:;ACBBBBBB@BB<@<;;;DBKED2B?CED:::DABBC;??@>>>>,9A=?:CCC8CCCAJCCCDDCCB?B@CC?BCA?CC?ABCCAAABCCCBBB?BBBB@BBBABAA@;A>A::7;AAAABBC@BBBBBC?BB?AAA<>?:999+997088888(5;6>8:=AAB>?:>:>@@B=@AAC;;8:BAAAEC=@<???8?AB?BBCDDCCBBBB>BCCBBBBBBAAABBB?B@??F?==:;;;<@;;;>
@ATNG8:03623:04265
GATGGTATTATATCGCGTCGCTATCCAGAAGATCAGGAACTCTAGAAGAATTCAGATTTTTAACACGGAGAGTAAACGTAAAAAGAAGGTTTTACAAGACTCACGTTAACAATATTGCAGCAGTACGCACACAATCGAAGCGCAGTAAGGATGGCTAGTGTAACTAGCAAGAATACCACGAAAGCAAGAAAAAGAAGTACGCTATTAACTATTAACGTACCTGTCTCTTCCGAAACGAATGAGTACACACTCTCATATGACACTACCATCGAATCCTCTTAGTCT
+
;>>>@DCB@BCCDCCGGEBAABBBC@DCDACBBBAA=B?BACDDCC@CD>@600000000$/5//4:49:<;;;B6>8@CDDD3CEAD=AAA9ACCACCBCCDEDC?B?BC@CBB=@@BBCCCCCCCCFFE@?;?A@?<@A@AAA::8;@CBD?BCDBAACB?BBBBBB?AA=???599ABB=AAA@BBBBB3@C=A877??DAA<A8>>??:><>AC::6:@@@ABB?B@CCC=BBC?BBABCCCBBBBAAA???BAB>??BC8879BB@A?BB@AAA?BBBBB
@ATNG8:03630:04275
GATGGTAGTGCGTGAGAGAGAGACCCAGAAGATCATGAACTCTAGAAGAATTCAGATTTTTAACACGAGAGTAAACGTAAAAAGAAGGTTTTACAAGACTCACGTTAACAATATTGCAGCAGTACGCACACAATCGAAGCGCAGTAAGGATGGCTAGTGTAACTAGCAAGAATACCACGAAAGCAAGAAAAAGAAGTACGCTATTAACTATTAACGTACCTGTCTCTTCCGAAACGAATGAGTACGAGAGAGCACACGTGTCTACCATCGAATCCTCTTAGTCT
+
@;@D@BBBCCDCCCBBECCCCD@@@=@DB@CCCDC:9::B==BDBB@BB?B@CCCBBBBB2B@CCCCCCCCCCB;@A;;;;;*;@<D6:9909BA=ABBBCCC@A>A@CC@CCB?BBAAACDBCCCCDCCCEADCCC>@?CBCCBB?C@BAA=@BBCCDDC@CCCABB?AA@BBC=@>999+9=<;>@AAB2AC?B@?@BBBAB??<>>>A:>:<ACA@<@B@@@BB@D@CBB=DCC@???CBBC@@@BBBBB@CBBBBCAAAAA@B>>;A<AA<>==;?>>>>
@ATNG8:03636:04249
GATGGTAGAGAGAGCTCTCTCATCGTACTCATTCGTTTCGGAAGAGACAGGTACGTTAATAGTTAATAGCGTACTTCTTTTTCTTGCTTCGTGGTATTCTTGCTAGTTACACTAGCCATCCTTACTGCGCTTCTATTGTGTGCGTACTGCTGCAATATTGTTAACGTGAGTCTTGTAAAACCTTCTTTTTACGTTTACTCTCGTGTTAAAAATCTGAATTCTTCTAGAGTTCCTGATCTTCTGGGCTGCGCTGATATGCGCTACCATCGAATCCTCTTAGTCT
+
@B@@<@BBCBCBBBECCCDDCCC<@@>><@AB=@@@A=BC@D?BCCCBBB?BCCBB?B@BBBC@C?BAAACDDBB>AABDB2BB<?>??BB@A=@AA<AA599AABB=A??;ABBB=C>>:><>BAA@???<AA@@<????===?===BB;;;?:;;;=>>;>=;;;ABA???:===DD;D=B;=9999*99666*--6---767;;>GED/A;;<@;?:??;>>>@?=>:><@@=<=A;;;;;4;///=889?@@;<;???<=8=>>?B=BC=;;;:>=;::
@ATNG8:03646:04280
GATGGTAGGCGTGTGAGAGTCTGCCCAGAAGATCAGGAACTCTAGAAGAATTCAGATTTTTAACACGAGAGTAAACGTAAAAAGAAGGTTTTACAAGACTCACGTTAACAATATTGCAGCAGTACGCACACAATCGAAGCGCAGTAAGGATGGCTAGTGTAACTAGCAAGAATACCACGAAGCAAGAAAAGAAGTACGCTATTAACTATTAACGTACCTGTCTCTTCCGAAACGATGAGTACAGAGAGTACGATATGTCTACCATCGAATCCTCTTAGTCT
+
:<9526>B?@B;66666>CDCEBBB<BBD?DCA@;;4:>DAAA@BB=A@AC?BD:::@@A2A>ACBAA@A??@B9@CAB@@?.;;17,333&3;;39:422899>5=28859;;3;<>9::A====;;:??B8;;;=8=;:;====:==?;?<;?>>===@<@???CC5:::?A=577//)//5/5ADD5:85887=@@???8=9;;;B;?;===>?<?@?BAAA<A6;6@6:000>>@>=886<<<AAA@@@DA;:;ABBD8;;>>><@A=AAA=A>788
@ATNG8:03649:04267
GATGGTAGGACGAGCGTCTGAGAGGTACTCATTCGTTTCGGAAGAGACGGGTACGTTAATAGTTAATAGCGTACTTCTTTTTCTTGCTTTCGTGGTATTCTTGCTAGTTACACTAGCCATCCTTACTGCGCTTCGATTGTGTGCGTACTGCTGCAATATTGTTAACGTGAGTCTTGTAAAACCTTCTTTTTACGTTTACTCTCGTGTTAAAAATCTGAATTCTTCTAGAGTTCCTGATCTTCTGGGTCTACGCTCGTCGCGCTACCATCGAATCCTCTTAGTCT
+
B@AA?BEF?BBA;?@?@BBB@@@@<ABBCCAB?BEDE>BB>C?DDCCBBB<@CBAA?B@BBBC=A=BCCBCCCCC?@A@AA1A@?CBBB>BBBC@CCF@BB8;;AB@@=@BBBCBBB>B@A<@?BBBB@@@B>BB?@:><<<>>>?A@@@A>=<A7688=??<?=;;;@@AAAA6;;;;;/;:>:88888(8@777.666///88/6-6877(56656263//*/:99;;;<A8;;@@@A9==BA:@@@??????@@::6:///=9::::=8;;5;==:>@@@@
@ATNG8:03650:04271
GATGGTAGGCACTGCGCACACATCCCAGAAGATCAGGAACTCTAGAAGAATTCAGATTTTTAACACGAGAGTAAACGTAAAAAGAAGGTTTTACAAGACTCACGTTAACAATATTGCAGCAGTACGCACACAATCGAAGCGCAGTAAGGATGGCTAGTGTAACTAGCAAGAATACCACGAAAGCAAGAAAAAGAAGTACGCTATTAACTATTAACGTACCTGTCTCTTCCGAAACGAATGAGTACGAGAGAGCACACGTGTCTACCATCGAATCCTCTTAGTCT
+
89::+0/84:955BBBBEHHIBCBC?BCB@CBBC;<9;ABBBBCBC?CC?C?@@@CCCCC3D?CAAABBBBBCD=A@BEEDE5@A?@;DDD9FCDACBBCCCB@@>@@CCACCD@BC@?ACCAAACCDCBCC@CAAA<??@99:?A<A>@;:4:A???BDA<;00000*0?077<4<9337(386055555(586=567?@A@@<@<?>>?1808<>:;7:AAAAAA=A?AAB=BCC?BBBBBBBBAAA@>>ABB@>>>A;::@B=D777@;>=;>@@;>>>>>
@ATNG8:03657:04284
GATGGTAGTGTCATATGAGAGTGTGTACTCATTCGTTTCGGAAGAGACAGGTACGTTAATAGTTAATAGCGTACTTCTTTTTCTTGCTTTCGTGGTATTCTTGCTAGTTACACTAGCCATCCTTACTGCGCTTCGATTGTGTGCGTACTGCTGCAATATTGTTAACGTGAGTCTTGTAAAACCTTCTTTTTACGTTTACTCTCGTGTTAAAAATCTGAATTCTTCTAGAGTTCCTGATCTTCTGGTAGAGCGTGCATATATCTACCATCGAATCCTCTTAGTCT
+
:;;<@AA?CBC@@CCIECCCCBBCBBBBAB;;:;DCI?CC@D@BABCCDG@CCBBB?B@BB@A<B=@AB@@000>6<<<<<,00+5<>B4??9979@C?BC:;;BCDHAGECCCCCC@BBA?C?EDBCAAAC?BBBB?BBBBBBBBBBBBCBBBC@CCC@BB@C?BBBBBCCBB@BDEED9B=?;;::::*:@AAB>CBBBCCAABD5;;;;*;AA;;==@FC@CBBBBBD@C@CCCBBB>A@CAFDFBBCCCCCCCCCBBBBCC@BAAAB>AB?CBB?AB>>>
@ATNG8:03657:04288
GATGGTAGATATATGCACGCTCTACCAGAAGATCAGGAACTCTAGAAGAATTCAGATTTTTAACACGAGAGTAAACGTAAAAAGAAGGTTTTACAAGACTCACGTTAACAATATTGCAGCAGTACGCACACAATCGAAGCGCAGTAAGGATGGCTAGTGTAACTAGCAAGAATACCACGAAAGCAAGAAAAAGAAGTTACGCTATTAACTATTAACGATACCTGTCTCTTCCGAAAACGATGAGTACACACTCTCATATGACACTACCATCGAATCCTCTTAGTCT
+
//776::?CABBDCCCEGBBBBCBB@A@@ABBCCCC@C?00000/76;8386////:999)/(/66///777;;2::A<@@>+@C?=099949BBADCCCB@@0000<>>;?09458?;:;;@@B9:9@>???ABBB?BBADCCCC@C?BA@?ACDEDLCB?;::ABB?BB@BBC>@?BCC=@=<89::::(7;66608>?=>?@:=:>>>>=B=A===;;5886<=>>7:45522&222..;...5548...9879;>B??>BBCC@CCC??:>?9?:;9AB??@
@ATNG8:03667:04271
GATGGTAGTGATACAGATCAGACACCAGAAGATCAGGAACTCTAGAAGAATTCAGATTTTTAACACGAGAGTAAACGTAAAAAGAAGGTTTTACAAGACTCACGTTAACAATATTGCAGCAGTACGCACACAATCGAAGCGCAGTAAGGATGGCTAGTGTAACTAGCAAGAATACCACGAAAGCAAGAAAAAGAAGTACACTATTAACTATTAACGTACCTGTCTCTTCCGAAACGAATGAGTACCTCTCAGACGCTCGTCCTACCATCGAATCCTCTTAGTCT
+
::==;?;BBBBCDCCFECCCGCCCB@BBA?@ABBAA>A?BBC?@?B<<>5?8=>;>@;;<+;7BBB???BA??;399;:9:9$4;.42955&5;;6<>>A<ACBC?B?BB?BBB?BC@?@CCCCCBDCCCBB?BEBB?ABBBBBBD?B?B;;8;CBBCDCCA??@CCB?BB?CCC@AAAAA8@9949ABAB3BA;>>==@@??D=C=@@?@;>=@A@?@:>@888AA:=:=@E:A@@<=>>@AAA<AAAAA??@>>>8::=:>::7;A@@A=AD=A@@:==?>?
@ATNG8:03669:04273
GATGGTAGATACTCGCTGATACACCCAGAAGATCAGGAACTCTAGAAGAATTCAGATTTTTAACACGAGAGTAAACGTAAAAAGAAGGTTTTACAAGACTCACGTTAACAATATTGCAGCAGTACGCACACAATCGAAGCGCAGTAAGGATGGCTAGTGTAACTAGCAAGAATACCACGAAAGCAAGAAAAAGAAGTACGCTATTAACTATTAACGTACCTGTCTCTTCCGAAACGAATGAGTACTACTCTCAGAGACACACTACCATCGAATCCTCTTAGTCT
+
>==B?BBBBB;;9@???@===AAAC<???<;>:C??;?8??BABAD=???B>???<;?=?.?8@@DBBBBBCBB;==;;;;;*;@=B4:99499<9;A<@CCCBB@C@@@=@@@<@BDFDCCCCCCBBBBCC?CB;;8;@@@ABAA=A>@@@=?A@@CB??=?BCBBB@BB@AAA=A@@?A9===8>==>>/>A=>>=>CB<<9,-+-777*-*-<<<<<@??>ABB=A9;BA9@7813AA>?@CBBBAACCCC@@=?@@==<<=8==>@@:==:>;;5;@@@>
@ATNG8:03647:04311
GATGGTAGGCGACATACATACGCGCCAGAAGATCAGGAACTCTAGAAGAATTCAGATTTTTAACACGAGAGTAAACGTAAAAAGAAGGTTTTACAAGACTCACGTTAACAATATTGCAGCAGTACGCACACAATCGAAGCGCAGTAAGGATGGCTAGTGTAACTAGCAAGAATACCACGAAAGCAAGAAAAAGAAGTACGCTATTAACTATTAACGTACCTGTCTCTTCCGAAACGAATGAGTACGATGAGAGAGCTCTCTCTACCATCGAATCCTCTTAGTCT
+
@9;68<>>:?@@@B=>>CABBBBCDACDCACDBB;;4;49==>@@B8B<7;7@>ABDCCC1;:;BBCBBAA;;;6;CEEIII2CCAD@BCC<BCDACCCCCCA@@<?;?B=@@@<???@@DDDCBCCCCCCC@CBAA>A?@?AA::5;@BBA>BCBBBB@@=@AAAAA?BB>:::3:0000+/0/)/999:,6;58477?>A7838:>==>:><ABDCC@CBCBBCD=@>@CB<AAB?A???DAABBAAABCBBBAABB>888>A<A;;:D:==:>AA=AABA>
@ATNG8:03647:04338
GATGGTAGCACACGAGATCTCATCGTACTCATTCGTTTCGGAAGAGACAGGTACGTTAATAGTTAATAGCGTACTTCTTTTTCTTGCTTTCGTGGTATTCTTGCTAGTTACACTAGCCATCCTTACTGCGCTTCGATTGTGTGCGTACTGCTGCAATATTGTTAACGTGAGTCTTGTAAAACCTTCTTTTTACGTTTACTCTCGTGTTAAAAATCTGAATTCTTCTAGAGTTCCTGATCTTCTGGGTGCGCTACAGTCTCTCTACCATCGAATCCTCTTAGTCT
+
@@BC@BBFCCB@;;9CCCCCCCCCCCCCDCAA?ACCC?CE@C?BBDDDAA>BC@@@?A>ABCC@C?BCBBBBA89/9@;;=+;@>BBBB;BBBC>BBB?BB999?A??<?BBCC>>=;@AA:?;AA>;>>>?=AB@@687A@@@@@@@===>>=956//+/>9@7<??>>=A>=9666<<1;:>488898(8=766.//////===A5::::(7797727:??9@;;::::;@:>>>:9:-//=<666;;;??BB677=776<;>:;;:<>:>?:>>>=CB??>
@ATNG8:03655:04307
GATGGTAGTGTCATATGAGAGTGTGTACTCATTCGTTTCGGAAGAGACAGGTACGTTAATAGTTAATAGCGTACTTCTTTTTCTTGCTTTCGTGGTATTCTTGCTAGTTACACTAGCCATCCTTACTGCGCCGATTGTGTGCGTACTGCTGCAATATTGTTAACGTGAGTCTTGTAAAACCTTCTTTTTACGTTTACTCTCGTGTTAAAAATCTGAATTCTTCTAGAGTTCCTGATCTTCTGGAGATATCATCAGCGAGCTAATCGAATCCTCTTAGTCT
+
A<@<9=>CEBBBB;69CC>=BBCBBBCBBAAD@CCCD>CC?C@BAAAAA@9BBCBB@CAEAA@@CABBCCCBCEE@DBBBB2AB>BAAA;@AAB>BBB>AA7:;:CCC@CCIIDCCF@B@A;@<ABBCB<;7;;D?CABACBDEDCCCB@@@D@DBA>@@<@<;;;AABAAA=@AAAA3@5;5;;;;<*;BCCE>CCCACACCBB@CCCD5BCBBC@D@CCACDBBB<;6;?AAABBA@CCC?AAADHJDCBCCCCC;;;GD@BBBE@DB?@;;6:?BBB
@ATNG8:03664:04306
GATGGTAGACACGTGTGCTCTCTCGTACTCATTCGTTTCGGAAGAGACAGGTACGTTAATAGTTAATAGCGTACTTCTTTTTCTTGCTTTCGTGGTATTCTTGCTAGTTACACTAGCCATCCTTACTGCGCTTCGATTGTGTGCGTACTGCTGCAATATTGTTAACGTGAGTCTTGTAAAACCTTCTTTTTACGTTTACTCTCGTGTTAAAAATCTGAATTCTTCTAGAGTTCCTGATCTTCTGGTCTACTACACTGTACTCTACCATCGAATCCTCTTAGTCT
+
:<;=>@;BBBBAA;BA;ABBBBBBBBBABD::::BAD<@@=@?BCCBCCB?ABCBB?B=@@A@=@>ABB????8<6BB=<<+::3<785'288<>CB@;@@,/0:::?8;AA???>>:>>>=A<@@AA@<==<ABAA9>>>>>=??AAAAA???@;>>>;?A<A<@?AAADCAA;>>>CB;B;@;@AAAA/A@@@@5<::888><>>:>>=>/?;;;B;><>@<AA@@@AA;A<AA@<<=///;6;=;@?@@AA>==A@A@==6606666=9=A<@@@<@AAAB
@ATNG8:03665:04304
GATGGTAGAGAGAGCTCTCTCATCGTACTCATTCGTTTCGGAAGAGACAGGTACGTTAATAGTTAATAGCGTACTTCTTTTCTTGCTTTCGTGGTATTCTTGCTAGTTACACTAGCCATCCTTACTGCGCTTCGATTGTGTGCGTACTGCTGCAATATTGTTAACGTGAGTCTTGTAAAACCTTCTTTTTACGTTTACTCTCGTGTTAAAAATCTGAATTCTTCTAGAGTTCCTGATCTTCTGGGCTGCGCTGATATGCGCTACCATCGAATCCTCTTAGTCT
+
CAA>;=<@BAAAB;;666><<:@;;9666>??ACCCD=BB@D?696<=<A>AABBB8B;?=87-3-38>>??;33/3===/8848:::3:AAB<?>@:@@<9:89@B>BB?CAAAD=A??;?<@AA>>?>>=@BBE7;;878:<<<=>@<<=><8<<>;>?=?<<<>==>>??8<8878-839*//;;;,;;;<<-/7<:>=685825;==,9///9.5/8949<>7558494;>;99A89:::1:///:=<;?A==9---333277:=A=DD9=>A<@@===
@ATNG8:03667:04336
GATGGTAGAGTACAGTGTAGTAGACCAGAAGATCAGGAACTCTAGAAGAATTCAGATTTTTAACACGAGAGTAAACGTAAAAAGAAGGTTTTACAAGACTCACGTTAACAATATTGCAGCAGTACGCACACAATCGAAGCGCAGTAAGGATGGCTAGTGTAACTAGCAAGAATACCACGAAAGCAAGAAAAAGAAGTACGCTATTAACTATTAACGTACCTGTCTCTTCCAAACGAATGAGTACGTGTGACGTACGTGAGCTACATCGAATCCTCTTAGTCT
+
;<<<=AAABDEBBBBCCCCEFEH=B<==>?AAA<<:<@@>@?00//)/9195;;888;;<+B>CAAAA997:::56///777'7949)55606<<9=<;;59944.45:;7<>B>BCC?@;;;;CCAAAB@;6<000,0;;;;B:?=@?B@?<;CB@BBBB@BBB@@?6<<9/0/5;;;==6=:73799>@/@A=>>>AA?<>>:=:=@@><@<@@CCD?BBABBCC<>9>@9@@@=@BBAAADBAAA?BA@@?A=987<<@@BBAAA@:==8;::5:<<@@
@ATNG8:03668:04335
GATGGTAGCACACGAGATCTCATCGTACTCATTCGTTTCGGAAGAGACAGGTACGTTAATAGTTAATAGCGTACTTCTTTTTCTTGCTTTCGTGGTATTCTTGCTAGTTACACTAGCCATCCTTACTGCGCTTCGATTGTGTGCGTACTGCTGCAATATTGTTAACGTGAGTCTTGTAAAACCTTCTTTTTACGTTTACTCTCGTGTTAAAAATCTTGAATTCTTCTAGAGTTCCTGATCTTCTGGTGAGATATGCATGATGCTACCATCGTTCCTTCTGAGTCT
+
?<=>9<;CDDDCB==CCCAABA<@BBBBBCCC@CCED>CB@C???>0//9277/5;;@?BABB@B@CBBBBBBBB>BBBBB1A@<@:99,7A?@?BA@;@?3::8>??>BBBCCAAA:>?@=D;@>><==>>9>@>>599>?::;>A>>>CA?<=5;;;5;A=C8;;?@@@@>>8;:;:;/;9?188@@@/@>777.7///..6535.3555'5..).3.3033.3///9783=7::A=99///85;;;@@@@A??====///:<>8====D:>:=::=-----3
@ATNG8:03621:04357
GATGGTAGACATATCGTACTCTCTGTACTCATTCGTTTCGGAAGAGACAGGTACGTTAATAGTTAATAGCGTACTTCTTTTTCTTGCTTTCGTGGTATTCTTGCTAGTTACACTAGCCATCCTTACTGCGCTTCGATTGTGTGCGTACTGCTGCAATATTGTTAACGTGAGTCTTGTAAAACCTTCTTTTTACGTTTACTCTCGTGTTAAAAATCTGAATTCTTCTAGAGTTCCTGATCTTCTGGATACACTCATGTGCACCTACCATCGAATCCTCTTAGTCT
+
@?BB@CCBBBCCCDEBBCCCCCCBBCCCCBA@?@@@@<@?=?@CDBAAAB?BBBAB>B>BBBB?B?AABBBCCCB<=>DDD/@@;@AAA:A@@B>@AC@B@9>>>A@@;?????@@A8><=9>;@>>>?AA?:?AAA8==??>>>>AA@@A<<<A;>>><AA<>9==@@>@@@A<<<<>>5=<A977777)9====1865///;;9<:=@@@/@AAAD<@<::7:==?:::<@<>>@@@@;@@A=CDA>@>??>>>AAAAA;@@A=>:;;A<@A=>;;5;=666
@ATNG8:03622:04357
GATGGTAGGCGTGTGAGAGTCTGCCCAGAAGATCAGGAACTCTAGAAGAATTCAGATTTTTAACACGAGAGTAAACGTAAAAAGAAGGTTTTACAAGACTCACGTTAACAATATTGCAGCAGTACGCACACAATCGAAGCGCAGTAAGGATGGCTAGTGTAACTAGCAAGAATACCACGAAAGCAAGAAAAAGAGTACGACTATTAACTATTAACGTACCTGTCTCTTCCGAAACGAATGAGTACGAGAGTCAGAGCAGAGCTACCATCGAATCCTCTTAGTCT
+
CCCC?CCC?CCCBBBBBBB;;;;;9)5@;=BCB@::8;>AABBADB@@A>@@CBAAAAAA2A?BBCBBBBBCCC>BAAACCD2@@:>2999+9@B?B??;A?==><@:>><@@?6::>??AAAA@@@@@@AA:><<D7;;??===<:>=@@B?@>;;@>AA:??>>@@=@B?BB?:>>>>?8=;83/////(///;:::::===:>;>A@@<@==>:::9<A@@>>>;A;AAA:AAA?B@A@///:::==A??????>>;;;===8=>?>?:??;889=ACBEA
@ATNG8:03629:04375
GATGGTAGTATATCGCGTCGCTATCCAGAAGATCAGGAACTCTAGAAGAATTCAGATTTTTAACACGAGAGTAAACGTAAAAAGAAGGTTTTACAAGACTCACGTTAACAATATTGCAGCAGTACGCACACAATCGAAGCGCAGTAAGGATGGCTAGTGTAACTAGCAAGAATACCACGAAAAGCAAGAAAAGAAGTACGCTATTAACTATTAACGTACCTGTCTCTTCCGAAACGAATGAGTACTGTATCTATGTGTGCGCTACCATCGAATCCTCTTAGTCT
+
@ABC?BBCCCCBBAAACAABBCCBA>BBB>BCCBBC@CACCCCDCC?BD@C?@?@CCCCC3B?CCAACCCCCCC>BBABBAA2AA;A5;;;6;CC@CCBBECCBB?B@CC@CBB?BCBBCCCE@@BDDCCCC?CBBB?C@@@>>>B>B@C@@>@CBBABBA?CCC@AA?BB?A>?9=@9:99+:::39?>>5>>;==>@@@@==9=;?>@A5:7:?A@@=@A???CC?B>AFD=B9999BBBCBBBBBBBBBBBBBA???B>>>A<AABB>6;;6///7=;999
@ATNG8:03633:04359
GATGGTAGCGAGCGAGTGTGTATACCAGAAGATCAGGAACTCTAGAAGAATTCAGATTTTTAACACGAGAGTAAACGTAAAAAGAAGGTTTTACAAGACTCACGTTAACAATACTGCAGCAGTACGCACACAATCGAAGCGCAGTAAGGATGGCTAGTGTAACTAGCAAGAATACCACAAAAGCAAGAAAAAGAGTACGCTATTAACTATTAACGTACCTGTCTCTTCCGAAACGAATGAGTACGATGAGATCTCGTGTGCTACCATCGAATCCTCTTAGTCT
+
@944.44<<@565:99<555<<955.5994444:8817)/////3=48828277955555$55:@CCCCHCBCC;@@:;;;;*;;5;?CCD;CCC@CCCCBBB::4;:@@:@AAABCCBCCCAA@DCC;;<A?ABBBACDEBBBBA?B?B:;7;BBAABBB?BCCCBB@BD?BAA;??@@@6@A@<;;:;;,000:;;>>=AB;?<?@BA=A=@?BCC>AABA888<?<?CC:>>><?A??@A@>>>@A>=>:9:::==:;;>>:>>>::6:<5///56///9
@ATNG8:03634:04367
GATGGTAGCACGAGTCACTCATATCCAGAAGATCAGGAACTCTAGAAGAATTCAGATTTTTAACACGAGAGTAAACGTAAAAAGAAGGTTTTACAAGACTCACGTTAACAATATTGCAGCAGTATGCACACAATCGAAGCGCAGTAAGGATGGCTAGTGTAACTAGCAAGAATACCACGAAAGCAAGAAAAAGAAGTACGCTATTAACTATTAACGTACCTGTCTCTTCCGAAACGAATGAGTACGATTAGATCTCGTGTGCTACCATCGAATCCTCTTAGTCT
+
@===?BBDBBBB<BICCCDCCBBBB:BDHADBBCCCAC@BBBCCCC@CC@C@BBB@ACCC2C?AAAACDCCBBB:89;BABA2BB?B<AAA9ADCACBAABDB;<;:@CCACCD?BBAACDECCCCCCFCCB@CB@?<@BBBAA@@=A@CCC@CBBCBBCC?CCBBBD???<?@@<@A@@@;@>>;9::::(9@;@@AABA@A@;A;@@>><>;>?CBB?CCA@@CC?C?CCC>B9949AAABBBBBB?BBB@B===BA>>=??B=>>;;;9==;;;;;?B???
@ATNG8:03636:04363
GATGGTAGGCACTGCGCACACATCCCAGAAGATCAGGAACTCTAGAAGAATTCAGATTTTTAACACGAGAGTAAACGTAAAAAGAAGGTTTTACAAGACTCACGTTAACAATATTGCAGCAGTACGCACACAATCGAAGCGCAGTAAGGATGGCTAGTGTAACTAGCAAGAATACCACGAAAGCAAGAAAAAGAAGTACGCTATTAACTATTAACGTTCCTGTCTCTTCCGAAACGATGAGTACTATAGACTATCTGAGACTATCGAATCCTCTTAGTCT
+
B=BC@@;;5;<<;>@596:999555)59=5;@<@AA;A:@??BB@A=A@;@=?BB@?@??.@;??8:9BBBCBA998;:;;;*::;@;@@@465<9=>;?ABB@@=@<@@?@@?@BBBBCCCCBCCGC;<;@<@;;;;>??>?@87/4<>9929@?AA???9?<??>?<7728898977??777228::;;*889;;7>>AA@@:=:=<9>;@7;;C?A?@@@@?EE@A=@@A9;00/<8=>@@@CCC==8;:255<<;===8=?:>633/3::6====9
@ATNG8:03665:04359
GATGGTAGTGATACAGATCAGACACCAGAAGATCAGGAACTCTAGAAGAATTCAGATTTTTAACACGAGAGTAAACGTAAAAGAAGGTTTTACAAGACTCACGTTAACAATATTGCAGCAGTACGCACACAATCGAAGCGCAGTAAGGATGGCTAGTGTAACTAGCAAGAATACCACGAAAGCAAGAAAAAGAAGTACGCTATTAACTATTAACGTACCTGTCTCTTCCGAAAACGAATGAGTACGTGTGCGACGTGTCTCCTACCATCGAATCCTCTTAGTCT
+
:;:<;?=>?BBCBBBCBAABFFDCC@BBC?BBB??C?CABBA???C?CC?C?AABBBDDD2B?BBBBBCCC999,9>;;;;.4?7?2;;;&9<<9><AACCBBB:;:;B?A@A=@@@?@BCCCCDDDAAAC?BBCC?CCBBBBBB>B=B998:BBCCCCA?CBBBBB>AB?CCD:99BAA9A??<?DCCC2AA=B;::?AA@@<><>???;>:>>@@@@CCBAA@=3:39999-9=>9?BBBCBABAA?995@A88:>A;;5:??9==>8818>:888:>>===
@ATNG8:03665:04376
GATGGTAGTGCGTGAGAGAGAGACCCAGAAGATCAGGAACTCTAGAAGAATTCAGATTTTTAACACGAGAGTAAACGTAAAAAGAAGGTTTTACAAGACTCACGTTAACAATATTGCAGCAGTACGCACTCAATCGAAGCGCAGTAAGGATGGCTAGTGTAACTAGCAAGAATACCACGTAAGCAAGAAAAAGAAGTACGCTATTAACTATTAACGTACCTGTCTCTTCCGAAACGAATGAGTACTACTCTCAGAGACACACTACCATCGAATCCTCTTAGTCT
+
<94526?DCCCBCCCCCCCCCCCCC>CCC@CBCBAC@BHCCCBBAC?CC?C@AAABBBBB1B8CDCCBBBC>>?5<>;;;;;':?=C5;;;&9BC=CCCGGBCA@=??@@<@CC<@ABBBBBCCCCCBBBBB@BBBB@CBBBBBBB?B@C::;:CCCBBBB?BBBCB@?BB?DDC99:BBB>@@>887677(8>:AB@@?@???:>:>AAA:>:=BBAB?B@@@ABB>B?BBB>AAA?CBBACACCAAACBBBCBBB@???AABB<AAAAA<AA<;;:<ABB??
@ATNG8:03666:04362
GATGGTAGCTATACGTATATCTATGTACTCATTCGTTTCGGAAGAGACAGGTACGTTAATAGTTAATAGCGTACTTCTTTTTCTTGCTTTCGTGGTATTCTTGCTAGTTACACTAGCCATCCTTACTGCGCTTCGATTGTGTGCGTACTGCTGCAATATTGTTAACGTGAGTCTTGTAAAACCTTCTTTTTACGTTTACTCTCGTGTTAAAAATCTGAATTCTTCTAGAGTTCCTGATCTTCTGGAGATACACATGATACTCTACCATCGAATCCTCTTAGTCT
+
?<<=@BCCBCCCDCCCCCCCCBBBBDCCCCAA>ADDD>CC@D?BBBBCCC?CCCCC?C?BAAA>A=AABBBBAAA>AABBB1BB?BBBC>BB@B;AAC@BB;779CBB@BCBB?@>>9>AA;@:?>>>>>>?:?AAA8;<>?@;99ACAAA===>:><=:>@9@=A>==C???=9>>=A>/D<A<99997)8;566(//////<<:=:=DDD/A==?A=A<>><>>>@@@@=A;@@CC>>:==>;>??BA@@@>??AAAAA?>?A;@?==C=CC9>??=>>?=>
@ATNG8:03667:04366
GATGGTAGGCGTGTGAGAGTCTGCCCAGAAGATCAGGAACTCTAGAAGAATTCAGATTTTTAACACGAGAGTAAACGTAAAAAGAAGGTTTTACAAGACTCACGTTAACAATATTGCAGCAGTACGCACACAATCGAAGCGCAGTAAGGATGGCTAGTGTAACTAGCAAGAATACCACGAAAGCAAGAAAAAGAAGTACGCTATTAACTATTAACGTACCTGTCTCTTCCGAAACGAATGAGTACGAGAGTCAGAGCAGAGCTACCATCGAATCCTCTTAGTCT
+
:==>@EBB?CCBDCCBBBDBB@@@@<ACC@DIBBBB?A?CCDDCBB@BB??=@A?>?@@C2A?ABC;::BCBBC>DBAA@@@/??9=;@@@5??A=@AA=??@BB=B<@@:=<<176AAA>=>AAA???A<<8<>>A:;;;>>@;;7<<>@@<@>>>@@CC<A>??AB?BD@B=:4999>>8=;;877787(8807AABBA@?>;>>>>>@;@;@?88:<?@@C@?@;@;@BD;ACC?B@@@///777<=@@???AAA@??@DCB;?>==A<AD=:;:;>>=@A
@ATNG8:03624:04407
TATGGTAGGAGACACGTCGCACACGTACTCATTCGTTTCGGAAGAGACAAGTACGTTAATAGTTAATAGCGTACTTCTTTTTCTTGCTTTCGTGGTATTCTTGCTAGTTACACTAGCCATCCTTACTGCGCTTCGATTGTGTGCGTACTGCTGCAATATTGTTAACGTGAGTCTTGTAAAACCTTCTTTTTACGTTTACTCTCGTGTTAAAAATCTGAATTCTTCTAGAGTTCCTGATCTTCTGGCGCTCTGTCACGTCTGCTACCATCGAATCCTCTTAGTCT
+
BBBC?BBB?BCCB>@000//;///9;==<B?:4=:;:4;>9A7<@=CCD?AACCCD@DAED@@?A@BCBCCBBCC@BCEED3CC@C@@@:@@AB=BAC?BB:;;BBCC?AACDEEDG?AAB?B=A@BBABAC?B@A@;;:DCGABAB::;AA@@@=A@@>@B?C?BBCDCDHBC?B;;<;.;=C?ABDHE5CFCCA9;;IBBCB@@@<????,?;;;A@C@BDHKCB@@@@?B?BCBCCD?BAC@C;;;@@AACCCCCBBBACCC@CHDBB?BB?:;:@CCCBB
@ATNG8:03624:04418
GATGGTAGCGCACACATAGATACAGTACTCATTCGTTTCGGAAGAGACAGGTACGTTAATAGTTAATAGCGTACTTCTTTTTCTTGCTTTCGTGGTATTCTTGCTAGTTACACTAGCCATCCTTACTGCGCTTCGATTGTTTGCGTACTGCTGCAATATTGTTAACGTGAGTCTTGTAAAACCTTCTTTTTACGTTTACTCTCGTGTTAAAAATCTGAATTCTTCTAGAGTTCCTGATCTTCTGGTAGAGCGTGCATATATCTACCATCGAATCCTCTTAGTCT
+
///96:>>?@BBBBBCCBCBDCDBCBDBBBBA=;;;@0;9.9.6<@@>BI<@>@00,/39:9A?BADBBBBBBAB>ABBBB0@@9?=@?8@A;;5;;;5<B49;@AAD=CAAA<AAA@CCC@D@CFDCCCBC@BCBB>;;;6;;BBAB@?:;9>=::99999494669>>?>=?<>?CCC9C?C=A@AAA,AA;;;0;@AABBBDEE=A@A@,@;;;A?B@DC@CBBBCCD@C?CCDG@?;@@A=AACCA@A@AA;;;;BBBCBB>:99AA<AB;998?BBBBB
@ATNG8:03626:04427
GATGGTAGGTGCACATGAGTGTATCCAGAAGATCAGGAACTCTAGAAGAATTTAGATTTTTAACACGAGAGTAAACGTAAAAAGAAGGTTTTACAAGACTCACGTTAACAATATTGCAGCAGTACGCACACAATCGAAGCGCAGTAAGGATGGCTAGTGTAACTAGCAAGAATACCACGAAAGCCGAGAAAAAGAAGTACGCTATTAACTATAACGTACCTGTCTCTTCCGAAACGAATGAGTACGATGAGAGAGCTCTCTCTACCATCGAATCCGTCTTAGTCTT
+
//::5:::7445<566><<<CCBBB@GDD?BCAAAA?A>AADAA@B4;:29:)5<:::<<+<9=<;;5559544)4455555$5;7:6886+6--(--8869:43-3533,3;;28888;<<=>>BBC:::@<<88:)---,52-/)/2//4.4<:<<;;>6=999;;;;<;>AC8?<:::3//(/8/////$272666822557)/)/7///3/////3:=:566<5:7555/5:;7;555;8667///:98683332288777322.330..(....(.85..*
@ATNG8:03632:04405
GATGGTAGTGCGTGAGAGAGAGACCCAGAAGATCAGGAACTCTAGAAGAATTCAGATTTTTAACACGAGAGTAAACGTAAAAAGAAGGTTTTACAAGACTCACGTTAACAATATTGCAGCAGTACGCACACAATCGAAGCGCAGTAAGGATGGCTAGTGTAACTAGCAAGAATACCACGAAAGCAAGAAAAAAGAAGTACGCTATTAACTATTAACGTACCTGTCTCTTCCGAAACGAATGAGTACACACTCTCATATGACACTACCATCGAATCCTCTTAGTCT
+
;<==?B<:6CCCDFCBCCCCCEB@B;@@B?ABBB;:9<=ABB@@AC@BB?A@CBBBBBAA3A=@ABBBBAB???8???AABB5BC@C?BBB7B;;7;BBBAB@:;79;@B@CCC?AAAAB@AABBCBABBBBACBCC@AAABCBBCAF@DAA?@CCCCCBB@AAA???>AA?BBB>AA:9:,777/0;=@@@'@@<////=A?AA<A<AABB=B=>>BBB?B@@@CCC@C>AAD>BBC=AAA???ABAAABCDFA=>=C@@@EBDC?DBAAB?BE?BBB?BBCBB
@ATNG8:03633:04434
GATTAGCGCATATCAGCGCAGCCCAGAAGATCAGGAACTCTAGAAGAATTCAGATTTTTAACACGAGAGTAAACGAAAAAGAAGGTTTTACAAGACTCACGTTAACAATATTGCAGCAGTACGCACACAATCGAAGCGCAGTAAGGATGGCTAGTGTAACTAGCAAGAATACCACGAAAGCAAGAAAAAAGAAGTACGCTATTAACTATTAACGTACCTGTCTCTTCCGAAACGAATGAGTACGTGTGCGACGTGTCTCCTACCATCGAATCCTCTTAGTCT
+
AAB;@@A;;;AAADDFCCBACCC>BDCABAB@AA=@=ADE;;:C=:96:29=AA@AA@0@?FBBA@@@;;;;0;;5>??+>>04.488&45=7<:::;88;7,/(/838//(/669>>==<<;?>A@?@;>>@@=@AAA???B?C@CCC@BBB???@?9<>0/0-3::0///(///22'2554666666%5727...3358A7828=5505599ABB>>>=<?88281777(333,3:::<;9322255567779>AAA<?<<8<666>:??:===<@@?;;
@ATNG8:03634:04430
GATGGTAGCGCGACGAGCGTAGACCCAGAAGATCAGGAACTCTAGAAGAATTCAGATTTTAACACGAGAGTAAACGTAAAAAGAAGGTTTTTACAAGACTCACGTTAACAATATTGCAGCAGTACGCACACAATCGAAGCGCAGTAAGGATGGCTAGTGTAACTAGCAAGAATACCACGAAAGCAAGAAAAAGAAGTACGCTATTAACTATTAACGTACCTGTCTCTTCCGAAACGAATGAGTACTATGTAGAGCTCTATACTACCATCGAATCCTCTTAGTCT
+
/:;;@AA?CCCBCBCCCCCBBB@@@;@@A?BA@A@@=@?AACFCAA>AB@B>@@@9999+:;BBCBBBBBBBA:>?@DEDE5CC=A5;;;;*<FDAECBCCCBBB?A?BB?CCC>AA??BCCCCCB@@@CCC@CCCC>AABBCBCB?B?A@@=@C@@?BCD@BBAAAB?BC?999589BCC;B99388888(7:1:688???@A=A<AAAA=C>B@B@@<@A@@ABB@C?BBC>C9:79@CBBBACBBBBAAAAA???>>>??AD=D??@A<AA<::969A889
@ATNG8:03635:04412
GATGGTAGTATCTGCACACTCTGTCCAGAAGATCAGGAACTCTAGAAGAATTCAGATTTTTAACACGAGAGTAAACGTAAAAAGAAGGTTTTACAAGACTCACGTTAACAATATTGCAGCAGTACGCACACAATCGAAGCGCAGTAAGGATGGCTAGTGTAACTAGCAAGAATACCACGAAAGCAAGAAAAAGAAGTACGCTATTAACTATTAACGTACCTGTCTCTTCCGAAACGAATGAGTACTATAGACTATCTGAGACTACCATCGAATCCTCTTAGTCT
+
5==>?CBCAABCBBBCCCCDFECCB@BCC@CC@@@B<@<@ABABAC?BC?C@AA?>?BBB3B?BBBBBDDCBBB;@>::;;;*;@<@;BCB<BDC@CCCCCCCCC?C@CC?CBB?AABBBBBBEC@BBCCBC?CCCC<@@BBCBBB>C?BAB?ACCDCCCA?CAAAAA>BC>AAA<>>@@=8>9939<<<<,:<7=988@@B@@;?;@@@B;?<?@CBB@BCAAABB??=?>>9???=?AAACCCBCCCCB???BCCCAAACCCC?C@@@D@BB?@A@>BBB@A
@ATNG8:03636:04434
GATGGTAGAGTATCATGTGTATCTCCAGAAGATCAGGAACTCTAGAAGAATTCAGATTTTTAACACGAGAGTAAACGTAAAAAGAAGGTTTTACAAGACTCACGTTAACAATATTGCAGCAGTACGCACACAATCGAAGCGCAGTAAGGATGGCTAGTGTAACTAGCAAGAATACCACGAAAGCAAGAAAAAGAAGTACGCTATTAACTATTAACGTACCTGTCTCTTCCGAAACGAATGAGTACACACTCTCATATGACACTACCATCGAATCCTCTTAGTCT
+
:::;=AAABB@@AEDJCCDBBBB@@<@AA>ABBBBB@B?BCBBBCC@CC?A>ADCBDCCC5CADEGAAABBBAB<BBBDCCC5BC?C=@@@9@CC@CAA@DCBBA=B?AC>CCD<?>ABCCCCCCECCCCBB?BBBB?@@@?@@887;?CBC?CCGEBBAB>AABBBB?BB?DBA;???<<5>==;:::::(9@;@898;;:@@<@<@@AA<?<??CBB?BBCCBCC>B>AAA<AAC?BDBBBBBCAAAAADCC>??BBAACBBB@AAB@@=?B?DBB>ABCCB
@ATNG8:03640:04424
GGATGGTAGCGCACACATAGATACAGTACTCATTCGTTTTCGGAAGAGACAGGTACGTTAATAGTAATAGCGTACTTCTTTTTCTTTGCTTTCGTGGTATTCTTGCTAGTTACACTAGCCATCCTTACTGCGCTTCGATTGTGTGCGTACTGCTGCATATTGTTAACGTGAGTCTTGTAAAACCTTCTTTTTACGTTTACTCTCGTGTTAAAAATCTGAATTCTTCTAGAGTTCCTGATCTTCTGGTCTACTACACTGTACTCTACCATCGAATCCTCTT
+
-(---(-7759;<<<<<6665;;94559999//)/////&/:6;6665<<:0)/77//)-3---//3999::///849:;;;'///(4344(445;.56=8<<6;;;;:;69;=<<<<;.55:8><996;669;:C666:>;9655555:97777////:277)4.4444455:<445599&5.5.5;;;;)5///;)//-/;;////)////$/5955.68<<:=;;;===5;5:545<<58:;4;9;9555554499955555/375---0--(--7)
@ATNG8:03646:04436
GATGGTAGCGCACACATAGATACAGTACTCATTCGTTTCGGAAGAGACAGGTACGTTAATAGTTAATAGCGTACTTCTTTTTCTTGCTTTCGTGGTATTCTTGCTAGTTACACTAGCCATCCTTATTGCGCTTCGATTGTGTGCGTACTGCTGCAATATTGTTAACGTGAGTCTTGTAAAACCTTCTTTTTACGTTTACTCTCGTGTTAAAAATCTGAATTCTTCTAGAGTTCCTGATCTTCTGGACGACGCGCACTGACACTACCATCGAATCCTCTTAGTCT
+
:4:<8<=A<>@@@A@BBBBBBB@@@@BAAB@@>@BBE@CD@CABCDIGCC>BBC;;768=<<A?C@B@AAC;;0<600000'//)/67:1559<=A<C?BC9:;@BBCAGGGCBBBB<@@A=A?CC9;<CBB?CCBB@CBCBBBBBBECBB???B?CBB@BB?B?BBBBBBBBJ?BBCDJ<F:;7<BAAB2BCCDJ>BBCBAAA@@@>AAAB0AAAAB=@=AA?@@@BBCE@D?BBCCBC@BBCACC;;;BA@@BE@AABBBBBD@CCCDD?BA?A??<?CBBB
@ATNG8:03653:04390
GATGGTAGACATATCGTACTCTCTGTACTCATTCGTTTCGGAAGAGACAGGTACGTTAATAGTTAATAGCGTACTTACTTTTTCTTAGCTTTTCGTGGTATTCTTGCTAGTTACACTAGCCATCCTTACTGCGCTTCGATTGTGTGCGTACTGCTGCAATATTGTTAACGTGAGTCTTGTAAAACCTTCTTTTTACGTTTACTCTCGTGTTAAAATCTGAATTCTTCTAGAGTTCCTGATCTTCTGGCGCTCTGTCACGTCTGCTACCATCGAATCCTCTTAGTCT
+
89<=8<<A;;;<<=>CA;A=>=<@<=A<===@<00//(//)/)//7::<B8<?>79,7/33794:>BAA===0//*/.5555(5:(.22222&.6--(--7365-28=>AB<??@>>>@B<@@A<?<??>>>==A=BBBB388;;;;?>==>??=<<>6<9:59A<A<A@>>=?>:957:<<>2:6:6/////(--966,6,,,--6535+222&277550558838677----2)--<988-//326,,,2,,,;7:>>>>BFB=<8<<877:??<AA=6:7///
@ATNG8:03620:04449
GATGGTAGAGAGACTGTAGCGCACCCAGAAGATCAGTAACTCTAGAAGAATTCAGATTTTTAACACGAGAGTAAACGTAAAAAGAAGGTTTTACAAGACTCACGTTAACAATATTGCAGCAGTACGCACACAATCGAAGCGCAGTAAGGATGGCTAGTGTAACTAGCAAGAATACCACGAAAGCAAGAAAAAGAAGTACGCTATTAACTATTAACGTACCTGTCTCTTCCGAAACGAATGAGTACTGCGTCTCACTCTCGCCTACCATCGAATCCTCTTAGTCT
+
:==>@BCCCBDCCCBBBCCDCCBBC=BBC?CCCCCCAA?BBBBBAB?BB>B>BBBBCCCC5B@CCCABBCEDDG>B>99999*9B=C2::;.;CC?BBBCBCDCC?B?BB>BAA>ABBBCCCCCCCCCB@@C@DCCC>AABA???B?C@CCC@CCBCCBB@@CCAAAA?AB?BBB>??8882:??;:9999(9A;A???BAAAA7;7;CAA3858ACCD?BBCBCCC?B?BBC;B??=?AABBDDDBAACCCBBBBCCBCC@CCC?CCCCC?CC?ABB@BCAAA
@ATNG8:03621:04464
GATGGTAGCATCATGCATATCTCACCAGAAGATCAGGAACTCTAGAAGAATTCAGATTTTTAACACGAGAGTAAACGTAAAAAGAAGGTTTTACAAGACTCACGTTAACAATATTGCAGCAGTACGCACACAATCGAAGCGCAGTAAGGATGGCTAGTGTAACTAGCAAGAATACCACGAAAGCAAGAAAAAGAAGTACGCTATTAACTATTAACGTACCTGTCTCTTCCGAAACGAATGAGTACTATGTAGAGCTCTATACTACCATCGAATCCTCTTAGTCT
+
:=B>@CCBBB@@@;9;@AB@B@A@D@CDC@@@BB::6;274;555=?>?<>???>CDDDD2B?BBB>?>BBBCC9749<@@@04:24.955&5<<7<>>>=?>?C@B@CC@BCA?AA@@@CCCCCCCCCCCE@C9;:=@@AAABBB=B?C;;9<C@@@BCC@BBBBCB?BB?AA@599999,9>@;>@@@@.@A>?;;;@@AAA7:4;:::1818=AAB?ABCBBAA=@<;;;5:00,0:;@ABBBBBBBBBBAAA>=>@A@A@A<@@@BA=@@<<<:5:????
@ATNG8:03622:04454
GATGCATCATGCATATCTCACCAGAAGATCAGGAACTCTAGAAGAATTCAGATTTTTAACACGAGAGTAAACGTAAAAAGAAGGTTTTACAAGACTCACGTTAACAATATTGCAGCAGTACGCACACAATCGAAGCGCAGTAAGGATGGCTAGTGTAACTAGCAAGAATACCACGAAAAGCAAGAAAAAGAAGTACGCTATTAACTATTAACGTACCTGTCTCTTCCGAAACGAATGAGTACTGCGTCTCACTCTCGCCTACCATCGAATCCTCTTAGTCT
+
ABB?@ADCDBBBBABBCCCDD?CBB?CBBB@A?A@CCCCCCC?CD?B?BBABBCCC3A>ACCDBAA@ABD>??@CDEE5BA=A5;;;.<CCAEBCBDCCCC@B?BC@CCD=@?BBCBBBCCCDCBBBC@CBBB?AA@@ABA@>B@CCC?CCCCCAA@?BCCBBB@A@:9992999999+99:3:8888(5:7<88:???=:6:6;:<<*/+/<@@A<B@@?BAA=A=AA@;@??;???CFCCBBABBBBCBBBCCDDDACBB?BBBBB?BE@998@CCAAA
@ATNG8:03622:04463
GATGGTAGACATATCGTACTCTCTGTACTCATTCGTTTCGGAAGAGACAGGTACGTTAATAGTTAATAGCGTACTTCTTTTTCTTGCTTTCGTTGGTATTCTTGCTAGTTACACTAGCCATCCTTACTGCGCTTCGATTGTGTGCGTACTGCTGCAATATTGTTAACGTGAGTCTTGTAAAACCTTCTTTTTACGTTTACTCTCGTGTTAAAAATCTGAATTCTTCTAGAGTTCCTGATCTTCTGGGCAGACTCTCACACGCCTACCATCGAATCCTCTTAGTCT
+
@;B>?BBCCCCCCCCCCCDECBCCCCCCCCA@?@CCC=BB?A?BAABABD?BBBBB?C@BBBB?B?BCBBBBA??932222$2:3=8//(/00(09>/0*87/5796:?6>@@>==<96<==:>=AA???@>>:>A>=:>=AA@@@@@@@@@::9<4:;:=AA<A<AAAAAA>==8==>>=2>:=:>@@@@/??99919/////77-/,/===,;<??A;@<;;7;;;=///6;7;;@@@@866==6@///99<<?CA@@@;6;==79666;9;;6:>@<@???@
@ATNG8:03624:04459
GATGGTAGGCGAGAGTGAGACGCAGTACTCATTCGTTTCGGAAGAGACAGGTACGTTAATAGTTAATAGCGTACTTCTTTTTCTTGCTTTCGTGGTATTCTTGCTAGTTGCACTAGCCATCCTTACTGCGCTTCGATTGTGTGCGTACTGCTGCAATATTGTTAACGTGAGTCTTGTAAAACCTTCTTTTTATGTTTACTCTCGTGTTAAAAATCTGAATTCTTCTAGAGTTCCTGATCTTCTGGCGCGTATGTATGTCGCCTACCATCGAATCTCTTAGTCT
+
770/)/995//49555555<556<<<<=BB@@<@BCC>DB?C>BA@@?@A?BD9895:5:@??<B<?>BB@::8;289888)77,3?@=89>?B@CFC@BB99:BABC===99>>>A.56:39499:7757=9<;;>178;<<77;>>===<<<>:=;=<?;6;6///9==<@@6::===2=7=:::;;;+6;<;=2;///876879-5555$2555:5;5<>;A:8:@<;5;9:777<<8<=?:@=99==///76=ABAA<=:959766838;7883///68
@ATNG8:03624:04475
GATGGTAGTGATACAGATCAGACACCAGAAGATCAGGAACTCTAGAAGAATTCAGATTTTTAACACGTGAGTAAACGTAGAAAGAAGGTTTTACAATACTCACGTTAACAATATTGCAGCAGTACGCACACAATCGAAGCGCAGTAAGGATGGCTAGTGTAACTAGCAAGAATACCACGAAAGCAAGAAAAAGAAGTACGCTATTAACTATTAACGTACCTGTCTCTTCCGAAACGAATGAGTACTGCGTCTCACTCTCGCCTACCATCGAATCCTCTTAGTCT
+
<===?BBBCBB?CDDEEBCCCBBBC?CCC?CECBAA?AACBBABBB?BB?C@CAA9999:$34?ABBBBBBBBC<BBBBCCC=AA;@4:::.<A@=AHCDCCC??<@=BB?BCDACCCBCBCBCDCCC@@@C@DCBB?BAAA????<@?BAC@BCCBBBBB>BAAAAA>BB>?@@9;=877):?<8=BBBB/BB=B888AAA?@;?<@@@A9<6<=B@@;@BBBCBC@C?CCC>BAA>ABCDDCCABBBBBBCCBBACCCD@CBA?BA@@B?BC?@@@@CCBAA
@ATNG8:03631:04460
GATGGTAGACATATCGTACTCTCTGTACTCATTCGTTTCGGAAGAGACAGGTACGTTAATAGTTAATAGCGTACTTCTTTTTCTTGCTTTCGTGGTATTCTTGCTAGTTACACTAGCCATCCTTACTGCGCTTCGATTGTGTGCGTACTGCTGCAATATTGTTAACGTGAGTCTTGTAAAACCTTCTTTTTACGTTTACTCTCGTGTTAAAAATCTGAATTCTTCTAGAGTTCCTGATCTTCTGGATACACTCATGTGCACCTACCATCGAATCCTCTTAGTCT
+
8:9:<ABBBBDBCCECCCCCCCCCCCDDBB@@?@CCC?BC@B@AAABBBB?BBBBC?C?BBAA>@?AABBBABBC?CADDD/::4;888)6AAA@BCB?A>4::;===;>@AAAA>=7<<<7><AAAA?>==7>AAA6888=;;;>AA@@???>@;::8<??;?=A=;<?????<?>>FD;D<A=;::::)66333-3-----9<6:1::9:)7=A?>:?:==6=@@@@@@=A;>>====7;;@=@A@BD>>>>>>>@@@A<77743---=4;;48==<@@>=>
@ATNG8:03637:04440
GATGGTAGTACATGATAGACGACACCAGAAGATCAGGAACTCTAGAAGAATTCAGATTTTTTAACACGAGAGTAAACGTAAAAAGAAGGTTTTTACAAGACTCACGTTAACAATATTGCAGCAGTACGCACACAATCGAAGCGCAGTAAGGATGGCTAGTGTAACTAGCAAGAATACCACGAAAGCAAGAAAAAAGAAGTACGCTATTAACTATTAACGTACCTGTCTCTTCCGAAACGAATGAGTACGAGAGTCAGAGCAGAGCTACCATCGAATCCTCTTAGTCT
+
;;;;@AAAABAC;96<===C;;;BC?BBB>BCA;;92:45<<<<>B=AB<?9==9555555#95@@@DBBHCCCD>CAAAEHE5CB?C>BBBB0BBB?AAACDCDBC@C@BB?BBB>AACCCAABDDCDBBCCI@CCBC?BACCCC??;A?@??<@CBBACCC?CCAAAB>BB>BBB?AA99829@@;9:::99%:@;@99:FCCCB;?:>>CB7:7:@BBB>BBABBBB@B@AA@9A;;8:ADBBCBBBBAAABCDBBBBBBABAAA=@B@@@<??;:;;5;@@@@
@ATNG8:03637:04469
GATTAGGTGCACATGAGTGTATCCAGAAGATCAGGAACTCTAGAAGAATTCAGATTTTTAACACGAGAGTAAACGTAAAAAGAAGGTTTTACAAGACTCACGTTAACAATATTGCAGCAGTACGCACACAATCGAAGCGCAGTAAGGATGGCTAGTGTAACTAGCAAGAATACCACGAAAGCAAGAAAAAGAAGTACGCTATTAACTATTAACGTACCTGTCTCTTCCGAAACGAATGAGTATGTGTGCGACGTGTCTCCTACCATCGAATCCTCTTAGTCT
+
AAC?AA>;9:=?@::;CBCDCCC@DBB?BAAACC@C@CCCAAAD@CC@C?B@@;::::*;=ACDCCCBC@@@:@@@@ELL5BB>A5;;;.<AB?CAAAAAAAB=A=AA>BBB=???9;;BBBBFCE;;;D?@@AA?ABBB?@?B?B@C;;;;BBCAABB@AAABBA>@A<:99599CCC=B9949>>>>.<<7<888:<=?A<A<A<==5;5;@BB@=AA@@@BC>A?@AD=AAA>:::AA??@BBA@@@@A?BCCBBB@BBB=@??::49@;A??59:@@@
@ATNG8:03647:04479
GATGGTAGCTCGCTGATGATATCTCCAGAAGATCAGGAACTCTAGAAGAATTCAGATTTTTAACACGAGAGTAAACGTAAAAAGAAGGTTTTACAAGACTCACGTTAACAATATTGCAGCAGTACGCACACAATCGAAGCGCAGTAAGGATGGCTAGTGTAACTAGCAAGAATACCACGAAAGCAAGAAAAAAGAAGTACGCTATTAACTATTAACGTACCTGTCTCTTCCGAAACGAATGAGTACACACTCTCATATGACACTACCATCGAATCCTCTTAGTCT
+
@BA>;C><==CCB;<:@@BBBBCDC?BBB<;@BBBB@B=?@>00/93//)/543388>>=+>8>==>=>C=BCC8735???>0>B;@;>@=0?BB>BBAA@A@AA=A<@@=A?A=?AA9;9@?;;=A@=A@A?@@@C?@???@A@A?B8;;B?BB;;:ABD;??:98=<;;1333,3377713334322222#.505.....66816267892848:>B><@;;>?AC<?=?DD=A??<:99@CA???B@@@B77788?<A<::::6:;=BB?=@=>>?>ABA@?
@ATNG8:03652:04448
GATGGTAGGCGTGTGAGAGTCTGCCCAGAAGATCAGGAACTCTAGAAGAATTCAGATTTTTAACACGAGAGTAAACGTAAAAAGAAGGTTTTACAAGACTCACGTTAACAATATTGCAGCAGTACGCACACAATCGAAGCGCAGTAAGGATGGCTAGTGTAACTAGCAAGAATACCACGAAAAGCAAGAAAAAGAAGTACGCTATTAACTATTAACGTACCTGTCTCTTCCGAAACGAATGAGTACGTGTGCGACGTGTCTCCTACCATCGAATCCTCTTAGTCT
+
@@BB@CCB@?@@CDDDBBBCCCBCC?CBB?BBBBBB?B@BBBBBDD???>??@@?>====.>=ABBAAABCCCC=C@?@CCC3BB@B;<<>5>BB?BCCAA><<9.618A<ABB<@@A;;;@@@B>>>>@@A<:::>;>@@AA?>>;><@;;:=@;;>>>>=AC??AC<AA>DBB8;:5556)88818>>@>/8818:9:AB?>?<>=?>@@:>9=DA>><>@?@>@@<A<@@?8?8859AAB::;=;;888===;;;?===<>==<A;;;@<AA=888<>>=>>
@ATNG8:03656:04479
GATGGTAGGCGAGAGTGAGACGCAGTACTCATTCGTCGGAAGAGACAGGTACGTTAATAGTTAATAGCGTACTTCTTTTTCTTGCTTTCGTGGTATTCTTGCTAGTTACACTAGCCATCCTTACTGCGCTTCGATTGTGTGCGTACTGCTGCAATATTGTTAACGTGAGTCTTGTAAAACCTTCTTTTTACGTTTACTCTCGTGTTAAAAATCTGAATTCTTCTAGAGTTCCTGATCTTCTGTTGTCGTCTTATCATGTACTACCATCGAATCCTCTTAGTCT
+
BACC@BBB@CCBBAAABCBC<9:==DBBBC@@=@AAAB>B>BBBDDCE@CCC?A@B@BCCC=?=?ABAAABAB?BBDDD3BB?BBBB=?CCC?BBB@BB>@@@AAA?BBBA@@??:?@@=A=@??>:99<<@@@B376@788@A>>>;;;??A<A?@<;;7;;@??>>?@@@;>?>>>2>:@788888(/;---)------698:-6665$2899;6@6>>4<997;796:<>>BAAA<;;;@<667>://,/:79//-9--/<9====A=AB9=9:166666
@ATNG8:03661:04447
GATGGTAGACACGTGTGCTCTCTCGTACTCATTCGTTTCGGAAGAGACAGGTACGTTAATAGTTAATAGCGTACTTCTTTTTCTTGCTTTCGTGGTATTCTTGCTAGTTACACTAGCCATCCTTACTGCGCTTCGATTGTGTGCGTACTGCTGCAATATTGTTAACGTGAGTCTTGTAAAACCTTCTTTTTACGTTTACTCTCGTGTTAAAAATCTGAATTCTTCTAGAGTTCCTGATCTTTCTGGAGATACACATGATACTCTACCATCGAATCCTCTTAGTCT
+
AADB?BBDCCBBB@A<69;<@=CBBBBBGBCBABBBB<AB?B?BBBBBCD?BB99:?C??@@B?C?BBBAAAC?A;:9897$77,3A?;8?CB@?BBA;AA599?A@B?@@???@@@<>>><@<@AAA@<<<=AAA?:AABA=;=>@@@@A@@@A;>>>;AA<A=AA<==@DAA<AAAAA6@;>8::999+6;777.6-----7<9<18888(6==>>;>:;;5;AA???A<A;AAAAAAA9>995;;///999??AAAAAA?>>A<AA???<AA;===:>?@>>
@ATNG8:03662:04457
GATGGTAGCGCACACATAGATACAGTACTCATTCGTTTCGGAAGAGACAGGTAGTTAATAGTTAATAGCGTACTTATTTTCTTGTCTTTCGTGGTATTCTGCTAGTTACACTAGCCATCCTACTGCGCTTCGATTGTGTGCGTACTGCTGCAATATTGTTAACGTGAGTCTTGTAAAACCTTCTTTTACGTTTACTCTCGTGTTAAAAATCTGAATTCTTCTAGAGTTCCTGATCTTCTGGCTCTCGTAGACAGATACTACCATCGAATCCTCTTAGTCT
+
444:5:<=<=;;566<<<<;;;==>@@??6657555@6==:=:>@>>>651554;393444<3959:9//----(-/77+7;)///::1666@<<;91----66797;>>>==;@<AAA,0/9//5=<<8<555066=>===@@@>C==>9946>B<@<<@;999=955==8<=<<;+93935555&4:444)59<<<55599.5555$55999.616<7<<>=B@A8@;>=?=992499.99@:99?A@=DD>>?;;555.4:;44.5889488BCCBB
@ATNG8:03671:03871
GATGGTAGCGCATATCAGCGCAGCCCAGAAGATCAGGAACTCTAGAAGAATTCAGATTTTTAACACGAGAGTAAACGTAAAAAGAAGGTTTTACAAGACTCACGTTAACAATATTGCAGCAGTACGCACACAATCGAAGCGCAGTAAGGATGGCTAGTGTAACTAGCAAGAATACCACGAAAGCAAGAAAAAGAAGTACGCTATTAACTATTAACGTACCTGTCTCTTCCGAAACGAATGAGTACGATGAGAGAGCTCTCTCTACCATCGAATCCTCTTAGTCT
+
CCAB@B;9<ACC9:9DECCBBBCCC=CCCABBBCCC?B?BBCDDCC?BB>B@BBCAAAAA5B@DCBBEBBBBCE@D@>>===,@>;@5;;;*;@@<@=A@?><00-0<@@<ACC?BAAABCCBCDCBBBBBDADCCC?BBCBCBBB@CACA@?@CCCCBBC@CCCAAA?BB@@@@9;;777)9==9:99:9(8@?C9::CBB??<??>>AA:=:=BDBB@BCBBBCC?C?9994;@@<@CDCEBDBB@A@BBCBBBBBBB?@<@@=<>>=>:>?;?@@<>A>=>
@ATNG8:03674:03879
GATGGTAGATACTCGCTGATACACCCAGAAGATCAGGAACTCTAGAAGAATTCAGATTTTTAACACGAGAGTAAACGTAAAAAGAAGGTTTTACAAGACTCACGTTAACAATATTGCAGCAGTACGCACACAATCGAAGCGCAGTAAGGATGGCTAGTGTAACTAGCAAGAATACCACGAAAGCAAGAAAAAAGAAGTACGCTATTAACTATTAACGTACCTGTCTCTTTCCGAAACGAATGAGTACGAGAGAGCACACGTGTCTACCATCGAATCCTCTTAGTCT
+
:4995:@@ADDDD@AACBBBBCCCC=CCC?CCCCAA?A@BBBAAAB?BB>B@B@??@@@@2@?BBDBBCCDAA@:@?>@CBA2BB@A4;;;.;BC?CBBBEDB;:;;@CD@CCC?CBBBCBBBECCCBBBDD@CCCC>AAABBBBB>C?CAA?ACCCBAAA?BBACCB?BB@@>?<>>999,9<<;<====?'>><A888BBBAB;?<??AA<><>ACBC?BAA??99959?AAA=A??<?BECBBBBBCCCAAACBBBBBB???AA<@===@<AA<AAA<A@<<<
@ATNG8:03677:03857
GATGGTAGCTATACGTATATCTATGTACTCATTCGTTTCGGAAGAGACAGGTACGTTAATAGTTAATAGTGTACTTCTTTTTCTTGCTTTCGTGGTATTCTTGCTAGTTACACTAGCCATCCTTACCGCGCTTCGATTTGTGCGTACTGCTGCAATATTGTTAACGTGAGTCTTGTAAAACCTTCTTTTTACGTTTACTCTCGTGTTAAAAATCTGAATTCTTCTAGAGTTCCTGATCTTCTGGGATGTGTGCGCAGTGCCTACCATCGAATCCTCTTAGTCT
+
CCCC@DCCCCCBBBCCCCCBBCCCBBBCCCCC?BDCC=BC?C?CCCCCCC?BDBBB<@<@BBB?B?ABBBBCCBB?BDFDG2AA?CCCC=CBBC?BBB@BB>AABCCCACCCCDCCC?CCC?D?CC<??BBB?BBCCC>AAABBABBCCCCAAB@BBB>A@@B?BBBBCCCCC>BBBBB:B?A;89898(6:655(2222::6669-5665$26666375::5::9:AAA9@8<<>@@A=????7;868::>><>@@878=@AA=BBCAC<A@=;=<=AA:;;
@ATNG8:03682:03864
GATGGTAGCTATACGTATATCTATGTACTCATTCGTTTCGGAAGAGACAGGTACGTTAATAGTTAATAGCGTACTTCTTTTTCTTGCTTCTGTGGTATTCTTGCTAGTTACACTAGCCATCCTTACTGCGCTTCGATTGTGTTCGTACTGCTGCAATATTGTTAACGTGAGTCTTGTAAAACCTTCTTTTTACGTTTACTCTCGTGTTAAAAATCTGAATTCTTCTAGAGTTCCTGATCTTCTGGCTCTCGTAGACAGATACTACCATCGAATCCTCTTAGTCT
+
::;;=B@AB@;;>?AAAAABCCCA;@BBBBB@=ABBA<AC?B?=@=:944.44=885;7:;=B<@>AAAAB??>F@BBBBB1/0;:..*---59578=6::///3<78389=;;;@A<=>><?<?@@DAAAA=AB==8<<=<8=97758777332276916619/559:88=::577769+9-6.56:;:+;;;;;/<;>===A;;;<@BAC/:8868285<=9=<==>:A5>5>>>>9;49;>8==:::?;;;====>>>A?>>:===;;5;>:;67799///
@ATNG8:03688:03865
GATGGTAGTGATACAGATCAGACACCAGAAGATCAGGAACTCTAGAAGAATTCAGATTTTTAACACGAGAGTAAACGTAAAAAGAAGGTTTTACAAGACTCACGTTAACAATATTGCAGCAGTACGCACACAATCGAAGCGCAGTAAGGATGGCTAGTGTAACTAGCAAGAATACCACGAAAGCAAGAAAAAAGAAGTACGCTATTAACTATTAACGTACCTGTCTCTTCCGAAACGATTGAGTACCTCTCAGACGCTCGTCCTAATCGAATCCTCTTAGTCT
+
CEDD@CCCCCCBBCCCCCCCCDCBB@DBC@CCCCAC?B@DCBABAB>BC@B?BBBADCCC)=6ACABABCCBBB=BAABJCC5DD@C?CCC;CCCACBAACBB;;6;>BB=B@@=@AAABCDCDCCBBCBBC?BBBB?@@@AAA@C@C?CBA@ABCCBBAA?BBAAAA>BB?>=>:=>888*9>>;9:::::%:@<A888AAAAB=C;??BB<A<AAC@@>@BAAAAA>A?BFG?BBBB@BBBBBB?@AACB@AAA>D=><<4997<;>A=BB=====AA>;;
@ATNG8:03688:03882
GATGGTAGGCGTGTGAGAGTCTGCCCAGAAGATCAGGAACTCTAGAAGAATTCAGATTTTTAACACGAGAGTAAACGTAAAAAGAAGGTTTTACAAGACTCACGTTAACAATATTGCAGCAGTACGCACACAATCGAAGCGCAGTAAAGGATGGCTAGTGTAACTAGCAAGAATACCACGAAGCAAGAAAAGAAGTACGCTATTAACTATTAACGTACCTGTCTCTTCCGAAACGATGAGTACGATGAGATCTCGTGTGCTACCATCGAATCCTCTTAGTCT
+
@A@@7;;=:=?@@?>BLFDB@A96606?=8BBA@;;7;@CDBBABA?@@<@:@A?99:9:)9:<;=??;??;=;3;<87999(99371777(733,33966679;7;:?B;;;;188==??=<==:;;=@>>;>?@A;?==:::888*87<<A>?;;;:7869>=??BB???;?BB588>>8<<>48888)67-6:<<=>>=><A=A====C=@>>>@:<<<====;>:>>@07000:;?/559;9=>>?=<<?>>A??@AAA:>=@>?:>@:88818@?@A
@ATNG8:03689:03845
GATGGTAGGACGAGCGTCTGAGAGGTACTCATTCGTTTCGGAAGAGACAGGTACGTTAATAGTTAATAGCGTACTTCTTTTTCTTGCTTTCGTGGTATTCTTGCTAGTTACACTAGCCATCCTTACTGCGCTTCGATTGTGTGCGTACTGCTGCAATATTGTTAACGTGTGTCTTGTAAAACCTTCTTTTTCGTTTACTCTCGTGTTAAAAATCTGAATTCTTCTAGAGTTCCTGATCTTCTGGGTGCGCTACAGTCTCTCTACCATCGAATCCTCTTAGTCT
+
>:==;@CC@CDBBCDBAB@@ABDD@BCCDDBB>B:::6;A=A?CDCCDAA?=;<CCACAECBB?B?CBB<;;FAB?AEDED5DEA@A@@;AC@@=@;;4;B6;;BCCH@CBBCCHGE@BBC@C@CCCCCBBB?DCCC?BBBBBBCCCCCBBBBCB?BAA?AC@F@AABBLMCCC?BAAA@3A>A>A@AAA1ACCC>BBCEDDCBA?4;;;;*;ABAB=A=AC>BBBDCDC>B>ABCCCC>A;;;8;DBBBCCCCCCBBBBBBDE@BBBBB?BC?BBA?CCA@@
@ATNG8:03694:03870
GATGGTAGGAGACACGTCGCACACGTACTCATTCGTTTCGGAAGAGTCAGGTACGTTAATAGTTAATAGTGTACTTCTTTTTCTTGCTTTCGTGGTATTCTTGCTAGTTACACTAGCCATCCTTACTGCGCTTCGATTGTGTGCGTACTGCTGCAATATTGTTAACGTGTGTCTTGTAAAACCTTCTTTTTACGTTTACTCTCGTGTTAAAATCTGAATTCTTCTAGAGTTCCTGATCTTTCTGGGTCTACGCTCGTCGCGCTACCATCGATCCTCTTAGTCT
+
449:8;==;995<:;9>@>@@@BBB;;;ABBA<AA@@;;;298B@?@BBDAL:::>?A<>?BA;A=@>?>>=><<237879$373899:3:3336<30,/:*//8:6613:;7:97;6<87066777>:;;B:;=AA678?A@?>>>?==<9555(--,(,,),)-7335:5553766::,558;??AAA/99=@@6@///:6/86;0565&26333*.-.83778...3.3.3553...'..58,335;<;9<557:666///737;>555=7=:>499?9:
@ATNG8:03697:03859
GATGGTAGATACTCGCTGATACACCCAGAAGATCAGGAACTCTAAGAAGAATTCAGATTTTTAACACGAGAGTAAACGTAAAAAGAAGGTTTTACAAGACTCACGTTAACAATATTGCAGCAGTACGCACACAATCGAAGCGCAGTAAGGATGGCTAGTGTAACTAGCAAGAATACCACGAAGCAAGAAAAAGAAGTTACGCTATTAACTATTGACGTACCTGTCTCTTCCGAAACGAATGAGTACGAGAGAGCACACGTGTCTACCATCGAATCCTCTTAGTCT
+
444;.45::=>>>==?>>A<;;===54:439995587<./0///)/616949333333889)96=;888;;:::=144=>>==+55.5499;0;<A9666==::::.4.4;.445.554;====<;;A@;;;<::??C699<;<3732949=:7;>DDCCBB@888@??;>>9?@>/////)///399;;;+8;955.5:89///(/2/..26545<<<=:>AC=@BC@A589=9<7849AA???BBBBBCCB@@?BAA@@==00/(///573796525177775
@ATNG8:03698:03863
GATGGTAGACATATCGTACTCTCTGTACTCATTCGTTTCGGAAGAGACAGGTACGTTAATAGTTAATAGCGTACTTCTTTTTCTTGCTTTCGTGGTATTCTTGCTAGTTACACTAGCCATCCTTACTGCGCTTCGATTGTGTGCGTACTGCTGCAATATTGTTAACGTGAGTCTTGTAAAACCTTCTTTTTACGTTTACTCTCGTGTTAAAAATCTGAATTCTTCTAGAGTTCCTGATCTTCTGGGTCTACGCTCGTCGCGCTACCATCGAATCCTCTTAGTCT
+
A@AB@CBCDDBBBCCDCBCBCCCCCBCBCB@@>@CBB=A@<@?@AACBAAAEDBA@=A?AABD?D@@@@CBBBBB<=?<;<,792<778,7???@CCD@CC<::@@@@:<=>?@???;A>>;?<AAAA>>>><@??@<@?@@===@DDAAA<>>@<;;;=@C=A<@@@BACCDD<>==@@5?:>:88888(8>///)//:///:76::?>??.>@AAA=B=;;8;>>ABAA;A<@A>>>?;??AD9@@A===@@@@@?>>>>>>@<?@@BB<@@=@==9=<===
@ATNG8:03701:03859
GATGGTAGCTCTGCTCTGACTCTCGTACTCATTCGTTTCGGAAGAGACAGGTACGTTAATAGTTAATAGCGTACTTCTTTTTCTTGCTTTCGTGGTATTCTTGCTAGTTACACTAGCCATCCTTACTGCGCTTCGATTGTGTGCGTACTGCTGCAATATTGTTAACGTGAGTCTTGTAAAACCTTCTTTTTACGTTTACTCTCGTGTTAAAAATCTGAATTCTTCTAGAGTTCCTGATCTTCTGGATACACTCATGTGCACCTACCATCGAATCCTCTTAGTCT
+
<>>??BBBBDBBBCCBBCBBAAABBCCCCFCC@AAAD<;;:;@CBBBBCC?CCBAA=A9AA@A6;9;@@@AB=?E>@?CCB2BB:;;BC9;;;;4;?@:=@000;>0949BCCCCDC?@AB?B?@@A@;9;B?BCCC?BBBCC@@@A??@@@@@@?A;;5:?9=8??A@@?BCC?@@CCC;C@C>AAAAA,ABBBB;AABACACBBC@DDEC5C@@AC?A?AEGCDCEBAA?A>@@CLCD?BBCACBAAB@@AA;;;ABAA?BAB>@:;::3:A@:::?AA@AA
@ATNG8:03709:03849
GATGGAAGCTCACGTACGTCACACGTACTCATTCGTTTCGGAAGAGACAGGTACGTTAATAGTTAATAGCGTACTTCTTTTTCTTGCTTTCGTGGTATTCTTGCTAGTTACACTAGCCATCCTTACTGCGCTTCGATTGTGTGCGTACTGCTGCAATATTGTTAACGTGAGTCTTGTAAAACCTTCTTTTTACGTTTACTCCCGTGTTAAAAAATCTGAATTCTTCTGAGTTCCTGATCTTCTGGTCTACTACACTGTACTCTACCATCGAATCCTCTTAGTCT
+
ACA@?B@CCCCC;;6=666BABEBCBCCBC;;:;CBD>CC@D@DBBBBCC?CBBBB?B>AABB?B?BBBBB?AAC?BBBBB3BC?AABB=BBBC?BBB@CB@BAAABB?BBBBBA>>8>=>:><A@@@>>=A<AB>>8;;A<=>@@@AAAA=>=?=:;;<>><><@@?DDBB@?8;:;::-:9@;=:;;:+79,,,),,,,6,,,,7(55522#25;9949-..4777?>>:>7;;:::A=@<<7///=@@=<<@@@@??@?@DC=@>>>?;@A<<<<;AA:::
@ATNG8:03711:03859
GATGGTAGTACATGATAGACGACACCAGAAGATCAGGAACTCTAGAAGAATTCAGATTTTTAACACGAGAGTAAACGTAAAAAGAAGGTTTACAAGACTCACGTTAACAATATTGCAGCAGTACGCACACAATCGAAGCGCAGTAAGGATGGCTAGTGTAACTAGCAAGAATACCACGAAAGCAAGAAAAAGAAGTACGCTATTAACTATTAACGTACCTGTCTCTTCCGAAACGAATGAGTACTGCGTCTCACTCTCGCCTACCATCGAATCCTCTTAGTCT
+
//:;7?A=A@CBBCCD@A@H;;;CBADCC?CCDBBB?A=ACCBAAB@BB@B@BBCCCDCC5C@CBBCCCCBBBD?DBAAAAA0@A>A5;<09A@9@CBBCCA@?>A?BC?CCC?AACCDCBCCBBBCBCCDACBBB@BBBBDB@?<AACBB@BBBCCCCC@CCDCCB>BB?AAA>@@@AC:?88299999(9@=B9::CEFBA?A?>>AA3738ACBC@BBCBCCC@C@A??<@CC?BAABBBCBCBCAAACCDCCAABC@CCD?BBCBA=??<????CCBBB
@ATNG8:03712:03859
GATGGTAGAGTATCATGTGTATCTCCAGAAGATCAGGAACTCTAGAAGAATTCAGATTTTTAACACGAGAGTAAACGTAAAAAGAAGGTTTTACAAGACTCACGTTAACAATATTGCAGCAGTACGCACACAATCGAAGCGCAGTAAGGATGGCTAGTGTAACTAGCAAGAATACCACGAAAGCAAGAAAAAGAAGTACGCTATTAACTATTAACGTACCTGTCTCTTCCGAAACGAATGATACGTGTGACGTCGTGAGCTACCATCGAATCCTCTTAGTCT
+
5===?CCBCCCBBCCBCBCCCCCDC?BBC?CCCCBA?A?BBBBCBB?BD?D?CCCCCCCC1C@DCBBBCCBABA=ABBBBBB5BC@C=@@@9@CD@CBBBC?>00+0<@@=@@B?AACCCCDCDDBBBDDCC?CBBB?BBBBBBAA>A@CCC?CBBCAAAC@CAAACB=A?>BBC=@?>=;3=>>;99999(9B;A9::C@F@@;@<AAAA<A=A>BAA>@@@BCCC@C?CBC=C:;9;BBDCBBC???BBBBBCBB??>BBB?BBBBC@BB?BBB@CB@>>
@ATNG8:03712:03873
GATGGTAGTACATGATAGACGACACCAGAAGATCAGGAACTCTAGAAGAATTCAGATTTTTAACACGAGAGTAAACGTAAAAAGAAGGTTTTACAAGACTCACGTTAACAATATTGCAGCAGTACGCACACAATCGAAGCGCAGTAAGGATGGCTAGTGTAACTAGCAAGAATATCACGAAAGCAAGAAAAAGAAGTACGCTATTAACTATTAACGTACCTGTCTCTTCCGAAACGAATGAGTACAGAGAGTACGATATGTCTACCATCGAATCCTCTTAGTCT
+
49;<?BCCBCBBCCCCBBBC:;;DCADCC@CCCCBB>B?BCCBAAB@??=??B?B@@@@@0A?CBBCCBBBCCD>CCCBCBB3A@=A<@@@9BBB?CBBBBBBA@>@ACC@AAC?BBBCC?@?CBBBCCCCE?CBBB@CCCB???@<B?CAA?ACCDCAAB@DDBBBB?CB?BCCDHDBBB>@@?<9999:*:B?CCCCCBBBDBDACBBC@C@CCCBB>@@@CBBC?C?BBC=CCC>AAA@BCBB@@BCCC?@BCBB==>AAAB>B>?AA<AA<>>><AA@@@
@ATNG8:03712:03876
GATGGTAGGAGACACGTCGCACACGTACTCATTCGTTTCGGAAGAGACAGGTACGTTAATAGTTAATAGCGTACTTCTTTTTTCTTGCTTTCGTGGTATTCTTGCTAGTTACACTAGCCATCCTTACTGCGCTTCGATTGTGTGCGTACTGCTGCAATATTGTTAACGTGAGTCTTGTAAAACCTTCTTTTTACGTTTACTCTCGTGTTAAAAATCTGAATTCTTCTAGAGTTCCTGATCTTCTGGCGCTCTGTCACGTCTGCTACCATCGAATCCTCTTAGTCT
+
44;<8=BA>A@@@BBCA;;;BBBBBCCDDCAA=;;;C?DGAD@BCCBBBC?BB@@??B?BBBD?B<AACCCB?871998979#383899:,7==A497?88:48>>=8937=3957555:>>;@<@@??@??@<A@@@9=;?@@A@=<=ADD>==?;687<??;?<@@@AAAAAA;??@BB;B=B;>>>>=/<?<<<6<<<<>>@<<<8<<<<.=>>>D=A=>>:>@@BCBA9=:>A==>?7::<=99:9:<<>?;=///6;??>B8;;A>>:=D<@@A;??A@?
@ATNG8:03716:03887
GATGGTAGCATCTGCATATCTCACCAGAAGATCAGGAACTCTAGAAGAATTCAGATTTTTAACACGAGAGTAAACGTAAAAAGAAGGTTTTCAAGACTCACGTTAACAATATTGCAGCATTACGCACACAATCGAAGCGCAGTAAGGATGGCTAGTGTAACTAGCAAGAATACCACGAAAGCAAGAAAAAGAAGTACGCTATTAACTATTTAACGTACCTGTCTCTTCCGAAACGAATGAGTACAGAGAGTACGATATGTCTACCATCGAATCCTCTTAGTCT
+
4;;;?BABAB@@ABBDCCCCCBBB@CDC@BACCBB@B@CCCBBBB@DD?C?A@>9:9::)9;AAACBCAAAA@8>::;:;9'9>99.999&5949::>===00,/5996;@C@DCCCCBC@BCCBBCCAA?ACCD@CCACBAAB?B?BCB@CCBB@AAF@CAAABB>AA?BBC=AA899,9=@:?BCCD1@B@B???A@@AB>@:@@99929?ABCBC@BBAAAAA@C?>>>7?BB>@AGCBBABBBBCBAA@@?CDBCBB>>@<@A@@><=<9<@@;>@=>=
@ATNG8:03717:03876
GATGGTAGTGTCATATGAGAGTGTGTACTCATTCGTTTCGGAAGAGACAGGTACGTTAATAGTTAATAGCGTACTTCTTTTTCTTGCTTTCGTGGTATTCTTGCTAGTTACACTAGCCATCCTTACTGCGCTTCGATTGTGTGCGTACTGCTGCAATATTGTTAACGTGAGTCTTGTAAAACCTTCTTTTTACGTTTACTCTCGTGTTAAAAATCTGAATTCTTCTAGAGTTCCTGATCTTCTGGACAGAGTGTGCAGATACTACCATCGAATCCTCTTAGTCT
+
49:<8>ABBCCC@?;ABA?;@<@@ABAAB@?@;A?A?8AA=@=@AB@AAA=@A;@@=?;CBBB@B?BBCCCBBBC?@AA@A,??:9:9@;?=:929>B?@D;9;CDAB>BBBBAAAE>AAB@B?BB99:99@=::9C?@BBBBAAAB@@@;;;;;?BBB@AA=A=A@A@A@A@B?ABCCD;D@C@CCCCC5BBBCD?BCBCBB;<;A5;:;:*:@@9949?@@=A@@@?59096@:::;;:6969==966>AA@CAAAC@?>C>@4999999?@=AAC????::
@ATNG8:03671:03912
GATGGTAGCTCGCTGATGATATCTCCAGAAGATCAGGAACTCTAGAAGAATTCAGATTTTTAACGCGAGAGTATACGTAAAAAGAAGGTTTTACAAGACTCACGTTAACAATATTGCAGCAGTACGCACACAATCGAAGCGCAGTAAGGATGGCTAGTGTAACTAGCAAGAATACCACGAAAGCAAGAAAAAGAAGTACGCTATTAACTATTAACGTACCTGTCTCTTCCGAAACGATGAGTACACACTCTCATATGACACTACCATCGAATCCTCTTAGTCT
+
899:6;;;?<=======<966<<<=9=AB?BBHEED@CACBB;?:=9==:=859773??A1>:8<:::9997///:///;;;+;>7;4888/8;<8><<97;;;>:92964855+..33?ABBBBAAACAAA?@BBC>BBDBBAAB?CAC;;8;CA@@@BC?BBBBCC?AA=AAA?B???A8<<<8<<=<=,;<4777@C=7785<28:A?;A9759@?:ACA9:6A<=49=@9@000??=?ABBBBC>>>BBAABCD;;;C@@>@BFFE?AA?BBB>BABBB
@ATNG8:03678:03903
GATGGTAGCGCATATCGCGCAGCCCAGAAGATCAGGAACTCTAGAAGAATTCAGATTTTTAACACGAGAGTAAACGTAAAAAGAAGGTTTTACAAGACTCACGTTAACAATATTGCAGCAGTACGCACACAATCGAAGCGCAGTAAGGATGGCTAGTGTAACTAGCAAGAATACCACGAAAGCAAGAAAAAAGAAGTACGCTATTAACTATTAACGTACCTGTCTCTTCCGAAACGAATGAGTACTATGTAGAGCTCTATACTACCATCGAATCCTCTTAGTCT
+
<>@=@B;:;BCCCCCCCCCCDBBB>BCB?CCCC??=??BBBAABD?CC?B?AAABBCCC2C?BBC@AABBBCC?CBBBAAA0@=9@5;;;.<BB?BBCCBBD;;7:?CC?CCC?BBCCCCCCCCCDCBBBB?CCAA>ABBBCBBA?BAEBB?CBBBCCBB?AACBBB?AB@BBA:??::9,8<;99999::%8=:=888AAAAD;@<@A>>;>;?@BCA?CCAAABB?B?CCC>C9979BBBBCCBBACCB@?????????===@<@C@==6<>89:9:AB>>?
@ATNG8:03681:03898
GATGGTAGCGCACACATAGATACAGTACTCATTCGTTTCGGAAGAGACAGGTACGTTAATAGTTAATAGCGTACTTCTTTTTCTTGCTTTCGTGGTATTCTTGCTAGTTACACTAGCCATCCTTACTGCGCTTCGATTGTGTGCGTACTGCTGCAATATTGTTAACGTGAGTCTTGTAAAACCTTCTTTTTACGTTTACTCTCGTGTTAAAAATCTGAATTCTTCTAGAGTTCCTGATCTTCTGGGTGTATCAGCGAGTATCTACCATCGAATCCTCTTAGTCT
+
:<;=<A@@@@ACBCCCCCCCB@@@BBBBBBBC?C???;@@=B?BCCHCCC?BCCBC?BACBBB?B?ABBB;::BB=BBCCC3CC?CBCC=AA@@>ABB@CH;<;CJBC?CJDCCBCC@CDC?C?CGAAABBC@BBCC?BBCCBBCABBCCBBBBB@C@@>@D@C>@@DDCCBCC@C:9:96:;@=@A?@@,>CABB=AADCGCCCCC@CDDF3CBBBC?A?BCACCAAACC@C@AAACBB?BBDF>CBBCCCCCCCEBBBCCCCC@BBBAC?CC@???=@B@@@
@ATNG8:03681:03921
GATGGTAGTACATGATAGACGACACCAGAAGATCAGGAACTCTAGAAGAATTCAGATTTTTAACACGAGAGTAAACGTAAAAAGAAGGTTTTACAAGACTCACGTTAACAATATTGCAGCAGTACGCACACAATCGAAGCGCAGTAAGGATGGCTAGTGTAACTAGCAAGAATACCACGAAAGCAAGAAAAAGAAGTACGCTATTAACTATTAACGTACCTGTCTCTTCCGAAACGAATGAGTACTGCGTCTCACTCTCGCCTACCATCGAATCCTCTTAGTCT
+
:999;@9AAA@BBCBCBBCCCCCHFACCC@CCB9:68<9<>>>CCC?BB>A>ABCDDEEE1B?BCJAABCCCDF>CB@@@@@0AA>B4<;;*;CB=@BBCCCCCD?C?CC?BBB?ABBBCBBBBCCCCDDDG@CBCC?CAAACEBB?B?CA@>ACCCCBBC?CCCCDB?BB>BBC??@88829??9?CCCC3BB?C988CFCAB<@>=@@@<?;??CCC@CBBBBCB?B?BAA<AAA?AAABCBBBBBBBBBC@A@CBBBC@DCB@BAAAC@BB>AA@??B@@@
@ATNG8:03683:03921
GATGGTAGCGCATATCAGCGCAGCCCAGAAGATCAGGAACTCTAGAAGAATTCAGATTTTTAACACGAGAGTAAACGTAAAAAGAAGGTTTTACAAGACTCACGTTAACAATATTGCAGCAGTACGCACACAATCGAAGCGCAGTAAGGATGCTAGTGTAACTAGCAAGAATACCACGAAAGCAAGAAAAGAAGTACGCTATTAACTATTAACGTACCTGTCTCTTCCGAAACGAATGAGTACGTGTGCGACGTGTCTCCTACCATCGAATCCTCTTAGTCT
+
89??2444445566=@===555555)5<<166>=;;7;9====;;;9;;8=7;=944444$57566@ECC>@DD<;9:::9:'9@:>:;>>066<9=<;;;;::<8<:<<8<<<698=ABB@A?CCBBBBBC?BAA@9<0/099/9.9;@995@A@@CAB7;9@@@><??6733-33333(37717888.8;6888<=<<==4442:;:6:6:5<<B<@?@@?BB?A9A??<><<9000?>=<::///6////378833.3;=6>442;02.4888*//658
@ATNG8:03683:03922
GATGGTAGGCGTGTGAGAGTCTGCCCAGAAGATCAGGAACTCTAGAAGAATTCAGATTTTTAACACGAGAGTAAACGTAAAAAGAAGGTTTTACAAGACTCACGTTAACAATATTGCAGCAGTACGCACACAATCGAAGCGCAGTAAGGATGGCTAGTGTAACTAGCAAGAATACCACGAAGCAAGAATAAGAAGTACGCTATTAACATATTAACGTACCTGTCTCTTCCGAAACGAATGAGTACGAGAGTCAGAGCAGAGCTACCATCGAATCCTCTTAGTCT
+
@BBBHDCB@B@A@BBBBBDBBBAAF>:=6ACCCCDB?C=;;;A?>?=AC=A?BBBBBBAA1:6:AA9:8BBBBB;=<77777$7838499>5>9>6=887;=;68166<:6;66055:99788675;:=9;::=?>@:==??888A;>:>>A>=B@A???@:>8:;BC?BB>AAB===;;7:AB;??=::/77/337333:99591///995:5?=796(/...58828)..5'./.(.55-...7665.225555775222222+226661672553.333..
@ATNG8:03686:03925
GATGGTAGCACACGAGATCTCATCGTACTCATTCGTTTCGGAAGAGACAGGTACGTTAATAGTTAATAGCGTACTTCTTTTTCTTGCTTTTCGTGGTATTCTTGCTAGTTACACTAGCCATCCTTACTGCGCTTCGATTGTGTGCGTACTGCTGCAATATTGTTAACGTGAGTCTTGTAAAACCTTCTTTTTACGTTTAACTCTCGTGTTAAAAATCTTGAATTCTTCTAGAGTTCCTGATCTTCTGGATATGAGTGACTCGTGCTACCATCGAATCCTCTTAGTCT
+
<999;=??BCCBBBCCECCAA<<<=B;;;>6:4:CCE>CC@B?996==BB?BA@>@8?4;4;<9=9BBA;;>878377333$38493333&399;8<>>7@@:000=00*/;:688>>:>?A<@;?:://///5=?>?:;><A<=<?>>AA??::80559=>=;><?>@AAA???7::BDD6@<@6;;>>>/===??1818?=<:76//)////(/6:17<1717=7=?>>>??<?=>>>?>>:>==8=====B>==ABC????>=>A=>>;;;5;;5;996::766
@ATNG8:03687:03898
GATGGTAGTGCGTGAGAGAGAGACCCAGAAGATCAGGAACTCTAGAAGAATTCAGATTTTTAACACGAGAGTAGACGTAAAAAGAAGGTTTTACAAGACTCACGTTTAACAATATTGCAGCAGTACGCACACAATCGAAGCGCAGTAAGGATGGCTAGTGTAACTAGCTAGAATACCACGAAAAGCAAGAAAAAAGAAGTTACGCTATTAACTATTAACGTACCTGTCTCTTCCGAAACGAATGAGTACGAGAGAGCACACGTGTCTTCCATCGAATCCTCTTAGTCT
+
:;:<@???CABBEDDCBCCCGCBBB>BBB@CBCAAA>A=;;4444:8<<;A>AAAAAAAB+?4896///77:::BBBBBBCB3BB?B@BBB8BBC?CCACBC=888189@A<A??:>=A?BBAAAB;;;IAAA@@@AB>;<;BBBBB@B@C;;8;CBBBGFD@BBBBBBCBB?BCC<>=0000*000).:::==&660--(--687<A=A<??AA<A=@@CAB?ACBB@@D@C@DEE>DCD@BBAA@@999BBCCBA@ABCB@@>9959?ABBBB?AB=A;;5:<::9
@ATNG8:03689:03933
GATAGAGAGCTCTCTCATCGTACTCATTCGTTTCGGAAGAGACAGGTACGTTAATAGTTAATAGCGTACTTCTTTTTCTTGCTTTCGTGGTATTCTTGCTTGTTACACTAGCCATCCTTACTGCGCTTCGATTTGTGTGCGTACTGCTGCAATATTGTTAACGTGGGTCTTGTAAAACCTTCTTTTTACGTTTACTCTCGTGTTAAAATCTGAATTCTTCTAGAGTTCCTGATCTTCTGGGCTGCGCTGATATGCGCTACCCATCGAATCCTCTTAGTCTACGTC
+
>?@BD>=<<@555=::<:554999:4405<??8>>;D:ABB;;;B@BCDCB?C?AA??5:5:;;;545;;044;;;)887??:C6==BB=A@@;==9<<</37/38::888=<>;7.5-27866222377222'2999>>?A=>>88767716//(/-,2,--.55.58802.;;;.95:(.....$.7...).555996222+222&28655054992776866915/599633*,,,9),---9;;;>=>887:88252'25536268....2696554-,,,
@ATNG8:03701:03903
GATGGTAGTACATGATAGACGCACCAGCAAGTATCAGGAACTCTAGAAGAATTCAGATTTTTAACACGAGAGTAAACGTAAAAAGAAGGTTTTACAAGACTCACGTTAACAATATTGCAGCAGTACGCACACAATCGAAGCGCAGTAAGGATGGCTAGTGTAACTAGCAAGAATACCACGAAAGCAAGAAAAAAGAAGTACGCTATTAACTATTAACGTACCTGTCTCTTCCGAAACGAATGAGTACGAGAGTCAGAGCAGAGCTACCATCGAATCCTCTTAGTCT
+
<=>>9>=?;;<@55/;0///969978---0---579:0505<<;<=@<?A:?<?EBDDDCC5GAHCCCCCCFDCD=@@BBBBB2AC>B4;;<.;AD?BBBBCBCAA>A?AA=@::8:BCCDCBBBCCCC9::C@BCCF@CBCBCCCB?B@CCD@CBBBBBBC@CBBCA@=AA>AAA>@@??=5=<<;9999:9%0>5:0/0??B>?;>;>@@A7;5;>A@B?CCB@@AC@CACCC>CED>??AGCBBBBB>>>CAAABAAABBBBBC?CB@@@:::3:::9>BAA@
@ATNG8:03708:03921
GATGGTAGGCACTGCGCACACATCCCAGAAGATCAGGAACTCTAGAAGAATTCAGATTTTTAACACGAGAGTTAACGTAAAAAGAAGGTTTTACAAGACTCACGTTAACAATATTGCAGCAGTACGCACACAATCGAAGCGCAGTAAGGATGGCTAGTGTAACTAGCAAGAATACCACGAAAGCAAGAAAAAGAAGTACGCTATTAACTATTAACGTACCTGTCTCTTCCGAAACGAATGAGTACTACTCTCAGAGACACACTACCATCGAATCCTCTTAGTCT
+
:;4526<<8=;;;B<<@969AEADD>DCC@CCC;;::@=A@@;;;A?BB7:4:?=:8999.:?ACC?@?BCC@CA>=;@@@@+;@=@4:::4:BB?;;;CDCA;<7<>AA>AAB?ABBBCBCCDCCBAAB@@=@CCC@BCCB???B?B?C::8;BBBCCCC?DBBCCC?BB?BBB>@>?=?3;;<7:?ABB/AC=BC>?@AA==5;5;>AA;@<@?BBB@BBBBBBB?B?BAA:AA@=???CABABBBBB???BAA==>@?===A<AAA@@<??;===9>????
@ATNG8:03710:03892
GATGGTAGGACGAGCGTCTGAGAGGTACTCATTCGTTTCGGAAGAGACAGGTACGTTAATATGTTAATAGCGTAACTTCTTTTTCTTTGCTTTCGTGGTATTTCTTGCTAGTTACACTAGCCATCCTTACTGCGCTTCGATTGTGTGCGTACTGCTGCAATATTGTTAACGTGAGTCTTGTAAAAACCTTCTTTTTACGTTTACTCTCGTGTTAAAAATCTGAATTCTTCTAGAAGTTCCTGATCTTCTGGGCTGCGCTGATATGCGCTACCATCGAATCCTCTTAGTCT
+
4999395:4;:455<:@@A;:;BC?A::966<7=55525>9>9==699B<7>A<00)/57///<7:5:994599.55:;;?>>(665)5<<>3;;9;5;5//)/7)//:98;8<<;<<<>>466=:=7@@@@@@@@=@9969=@;5555559999<<<<86667;;:?:565;555==8<=<<<<':5:065>@@+;;>>>//////////9.5555$55555.68;<75////)/9272779954.49<<0::555<<<<<<=<<<===@:><9--(--(--5057;::
@ATNG8:03711:03906
GATGGTAGTGTCATATGAGAGTGTGTACTCATTCGTTTCGGAAGAGACAGGTACGTTAATAGTTAATAGCGTACTTCTTTTTCTTGCTTTTGTGGTATTCTTGCTAGTTACACTAGCCATCCTTACTGCGCTTCGATTGTGTGCGTACTGCTGCAATATTGTTAACGTGAGTCTTGTAAAACCTTCTTTTTACGTTTACTCTCGTGTTAAAAATCTGAATTCTTCTAGAGTTCCTGATCTTCTGGAGATACACATGATACTCTACCATCGAATCCTCTTAGTCT
+
4<==@ECCBBBBCCCCCCCBBAAA@CCCCB;:8;BAC=DDAD@CBBCCCC@CCCDD@C?BBBB?C@DDCC@@@CD?CCCCD1CC<AACCC9AAC@CCD@CB7:9BCGD?C@@@BBBB<@AB>B>BB888==>:>?>>6AABBD@@@CCBBBBCBC@BBB@BB@D@BBBCCCDBD?@@CCC;C?@>ACCCC5BBCCC=A@CCCCCHCC?BBBB2BCBCC@D@CC@BAABBAA>B@BBCC@@>AFC@CCCCCCCBA@BBBBBBDDCC>AAA@@;@@<>>>?CCBAA
@ATNG8:03715:03915
GATGGTAGTGATACAGATCAGACACCAGAAGATCAGGAACTCTAGAAGAATTCAGATTTTTAACACGAGAGTAAACGTAAAAAGAAGGTTTTACAAGACTCACGTTAACAATATTGCAGCAGTACGCACACAATCGAAGCGCAGTAAGGATGGCAGTGTAACTAGCAAGAATACCACGAAAGCAAGAAAAAAGAAGTACGCTATTAACTATTAACGTACCTGTCTCTTCCGAAACGAATGAGTACCTCTCAGACGCTCGTCCTACCATCGAATCCTCTTAGTCT
+
@?99045<A?@<@<>>;;<ACCDDC@BCCADDB@@>7>7:99::5>:8A7A>>?>@=;;;+:6:ABBB@@:<BB9BBBCDCC19;595>>>0@=@?@<<>::900+/5776=@A>A@CDCCCCCCCCDBB::6;A@@=@CB@@@::6;?CBB@CDDCCCC@CCCDAB?BB?:::<@@:::,9<<8999999%9>;>978><=::18189>>5;7;ABBB>@@BBBBB?C?ABB=BBD@CBBCBBB@AAABBBBBBB?>?<<187>;@;;;D=AA<8888=>;;;
@ATNG8:03670:03957
GATGGTAGAGAGACTGTAGCGCACCAGAAGATCAGGAACTCTAGAAGAATTCAGATTTTTAACACGAGAGTAAACGTAAAAAGAAGGTTTTACAAGACTCACGTTAACAATATTGCAGCAGTACGCACACAATCGAAGCGCAGTAAGGATGGCTAGTGTGACTAGCAAGAATACCACGAAAGCAAGAAAAAGAAGTACGCTATTAACTATTAACGTACCTGTCTCTTCCGAAACGAATGAGTACGATGAGATCTCGTGTGCTACCATCGAATCCTCTTAGTCT
+
ACCC?BBBCCCDCDB@CCECCCCC?BBB?CCCBBB?A?BDBA?@C@CD?B?@@@CCDDD2A>ACDCCACC@BB<AA??@@A2@A=D4;;;6;CEBHBBBICCCC@B@BB@BBC@CBBBBCCCCCCBBBBBC@BBBB@A>??ABAB?CADAA>ABBCCCCCCBAA@AA@BB@989?BBDDD>AAA?BBBBB3AD=A:::BCA>>:>;>>@A;A;?@B?@<?B@@?AB?D?BAA=BBB@CCAAABCBBABBBC@>::8AA@@@>@@<A@>>><=<97878?B>>>
@ATNG8:03670:03971
GATGGTAGGTGCACATGAGTGTATCCAGAAGATCAGGAACTCTAGAAGAATTCAGATTTTTAACACGAGAGTAAACGTAAAAAGAAGGTTTTACAAGACTCACGTTAACAATATTGCAGCAGTACGCACACAATCGAAGCGCAGTAAGGATGGCTAGTGTATCTAGCAAGAATACCACGAAAGCAAGAAAAAGAAGTACGCTATTTAACTATTAACGTACCTGTCTCTTCCGAAACGAATGAGTACTATGTAGAGCTCTATACTACCATCGAAATCCTCTTAAGTCT
+
@;<<9>;;7;;;;>>>@??=@666>9;;<;>>>===:>=??CC;;;?BB5;4;@?:;:;:*:;@@BBCCAAAAE?B00/:::(//)/)444&4;=8=>CCBBBAA=A>::79CC=AACBCBCBBBCEB9::;=BA;;79<<<558?:A9>@?<@ACCBBBBBBBBBGD>AA?>>>@BBBBB=???9?@@@@/99499::<:8///)/)/77>49498AAB@BBBCBBB?B@BCC?CBC@@A@CDBBBBCCAAABCCBBB???:===8<==888(7939<<)/(0000
@ATNG8:03671:03955
GATGGTAGCGCGACGAGCGTAGACCCAGAAGATCAGGAACTCTAGAAGAATTCAGATTTTTAACACGAGAGTAAACGTAAAAAGAAGGTTTTACAAGACTCACGTTAACAATATTGCAGCAGTACGCACACAATCGAAGCGCAGTAAGGATGGCTAGTGTAACTAGCAAGAATACCACGAAAGCAAGAAAAAGAAGTACGCTATTAACTATTAACGTACCTGTCTCTTCCGAAACGAATGAGTACGATGAGAGAGCTCTCTCTACCATCGAATCCTCTTAGTCT
+
8<4405:<;=AB966AABAACA;;;,9@@:@BBC;;7<>AA@??=?7==4=:>>=:?AAA2A778@@?A@?898+97;9;;:'9?;@2595&5<@=A:6:CAABB?B?@@<@@@=@BBBCCCCCCCCCCCDD@C@@@?BBBBBC??=@?BBB@BCBBCBBB?BDCCBA?AC@BBB9::A@@8???>?AFED2BD=A;;<@@???;>;>>??:=8<>B@@=@;;:ABB>@::;:5:00*0:;>@AABB>>?AAA@E@===>888;;5;;==?:??:>=>8=>::;
@ATNG8:03671:03958
GATGGTAGAGAGAGCTCTCTCATCGTACTCATTCGTTTCGGAAGAGACAGGTACGTTAATAGTTAATAGCGTACTTCTTTTTCTTGCTTTCGTGGTATTCTTGCTAGTTACACTAGCCATCCTTACTGCGCTTCGATTGTGTGCGTACTGCTGCAATATTGTTAACGTGAGTCTTGTAAAACCTTCTTTTTACGTTTACTCTCGTGTTAAAAATCTGAATTCTTCTAGAGTTCCTGATCTTCTGGTGTCGTCTATCATGTACTACCATCGAATCCTCTTAGTCT
+
@<;=?BABBBBABCB:66><<<@;@:557;00)0==:39@=@ACBCECBA@AAB??<?<?CCD?B?BBBBBBB@A;?????.?C?BBBB>BC@@7;00*/;6///:==8>CCA;;;B<BAA<A<A??>>>@@<@@@@=>>>===AABBBDD888>;:;;:?>:>;>@@ABAAAB;>>?BB6B<@8=====/=>>=>6>??:;;;;=<4:::;+;A>??:=:=?<>??CBBB;>;>@===>;>?B==<=>=>=<<@???A?>?AAA<AA?@?<@A=@;;499633
@ATNG8:03677:03988
GATGGTAGGCGTGTGAGAGTCTGCCCAGAAGATCAGGAACTCTAGAAGAATTCAGATTTTTAACACGAGAGTAAACGTAAAAAGAAGGTTTTACAAGACTCACGTTAACAATATTGCAGCAGTACGCACACAATCGAAGCGCAGTAAGGATGGCTAGTGTAACTAGCAAGAATACCACGAAAGCAAGAAAAAGAAGTACGCTATTAACTATTAACGTACCTGTCTCTTCCGAAACGAATGAGTACAGAGAGTACGATATGTCTACCATCGAATCCTCTTAGTCT
+
?9;6:=<<ACCF;=6BA@BBBA@@@7?CE@BBBA;;5;5;;@A@AD@@@>?@CBBAACDD3C@CCCAA?BBBCC=A@:::::(9>;@?BBB8A@@=787????==8=:;;7;AA=AAAA?@?;;;===???B=BB>>;>AAAF@>>;><@AC?>>>>?B?@<?@@@BC?BB?BBA<<8687*8::5;AFED/>>;?@@AA@>>><@<@@@@<A=?>>@A<AAAA@@@<@<A@@6=>>;?@@BC>===;;;>?@@???@@@A;;;?<@@;;;<>>:>==;??888
@ATNG8:03682:03974
GATGGTAGTCTCAGATTAGTCTATAGTACTCATTCTGTTTCGGAAGAGACTAGGTTACGTTAATTAGTTGAATAGCGTACTTCTTTTTCTTGCTTTCGTGGTATTCTTGCTAGTTACACTAGCCATCCTTACTGCGCTTACGATTGTGTGCTGTAACTGCTTGCAATATTTGTTAACGTGTAAGTCTTGTAAAACCTTCTTTTACTGTTTACTCTCGTGTTAAAATCTGAATTCTTCTAGAGTTCCTGATCTTCTGGGTGTACTCAGCGAATCGAATCCTCTTAGTCT
+
>00/4988=:>=9:55.5955579///666.--0---9;3;;8;8;97;///938385-/(/(/(/99(/3,3328668;;(//888$//06779.33383896379(---627,33;98622,2564:5>=65-8--(--788388==<//---(--//92779699;;4995:-//////)/555.666AA2A9<65///&////99)/5;::<999;.444&499//)/277277:::<:7;7555>>>7:999055555499:;::59455.5939<=5::984
@ATNG8:03684:03948
GATGGTAGGTGCACATGAGTGTATCCAGAAGATCAGGAACTCTAGAAGAATTCAGATTTTTAACACGAGAGTAAACGTAAAAAGAAGGTTTTACAAGACTCACGTTAACAATATTGCAGCAGTACGCACACAATCGAAGCGCAGTAAGGATGGCTAGTGTAACTAGCAAGAATACCACGAAAGCAAGAAAAAGAAGTACGCTATTAACTATTAACGTACCTGTCTCTTCCGAAACGAATGAGTACGAGAGTCAGAGCAGAGCTACCATCGAATCCTCTTAGTCT
+
/7996::>;955<;;;>>CCBBBBB>BAB?@@@CCC?D?BDCCCAB=BD@D?CCDBBBBB1B@CCCBCCDDBBA:@A===>>0@A>A<@@@9@CC@BBBBAAA??=@@GD?A?A>ABBABCBCCCCCEDDDD?CCDD?BAAABBBB@C?C??<?CCCBBBB?BBABBB?BB>BBB=@????8@@>9<>>>>1?B?B997CBBAA:><>AAA7;7:ACCC@CCCCCCB?B@CCC>CBB?BBBCCBCBBBB?A@CC@B@AA@@@CBB>@BB@@;>>:5657>B:::
@ATNG8:03685:03950
GATGGTAGCATCATGCATATCTCACCAGAAGATCAGGAACTCTAGAAGAATTCAGATTTTTAACACGAGAGTAAACGTAAAAAGAAGGTTTTACAAGACTCACGTTAACAATATTGCAGCAGTACGCACACAATCGAAGCGCAGTAAGGATGGCTAGTGTAACTAGCAAGAATACCACGAAAGCAAGAAAAAAGAAGTACGCTATTAACTATTAACGTACCTGTCTCTTCCGAAACGAATGAGTACAGAGAGTACGATATGTCTACCATCGAATCCTCTTAGTCT
+
:<<=@BDCDCAABCCCAAAABBBDC@CCB@BAB@9;899CCC??@B@BB?C@BBAAACCD1B?BBBBCBBB<<>7;=?AAAB5CC@C=@@@9ABFAAABCCCCBB>B@BB?CCC?CBBBCCBBBCCCCBBBC?CCCC?ABBABBAB>B@C?@>ABBBBDCC?AAADCC@>?<?BB>AA@@@8;;>;99::99%9@;A788AAA==:=:>??@7;7;ACCD@CBABBBA=A>???9?BD?BACCCCBCBBBBBBCBBBDC>>>A=@A<@>>>A=@@<<=><AA=>>
@ATNG8:03687:03963
GATGGTAGTATAGAGCTCTACATAGTACTCATTCGTTTCGGAAGAGACAGGTACGTTAATAGTTAATAGCGTACTTCTTTTTCTTGCTTTCGTGGTATTCTTGCTAGTTACACTAGCCATCCTTACTGCGCTTCGATTGTGTGCGTACTGCTGCAATATTGTTAACGTGAGTCTTGTAAAACCTTCTTTTTACGTTTACTCTCGTGTTAAAAATCTGAATTCTTCTAGAGTTCCTGATCTTCTGGGTGCGCTACAGTCTCTCTACCATCGAATCCTCTTAGTCT
+
CCCC@CCCCCCBBBCDBCBCCCCBBCCBBBAA>BCCC>CC@C?BBBBBBB=ABBBB>B>BBBB@B@BBBBBBBBB?BCBAA1>>=AAAA9@@@@>ABC?BB587:BAA=AAA><<>=9=@C;A:>>>>>>==;AA>>8<<>>>><?AAA@@?>>@9<>=<AA=C<?><>>@A@@:>=ACC5>=A9>>???.99666.6-----9:<?;????/?==>?<?<?A=B@?@@@@;>;>@AAAA8=>@D:@@?A??@@A;::@@@?;9;7=///949949>><A?888
@ATNG8:03687:03976
GATGTAGGTGCAATGAGTGTATCCAGAAGATCAGGAACTCTAGAAGAATTCAGATTTTTAACACGAGAGTAAACGTAAAAAGAAGGTTTTACAAGACTCACGTTAACAATATTGCAGCAGCACGCACACAATCGAAGCGCAGTAAGGATGGCTAGTGTAACTAGCAAGAATACCACGAAAGCAAGAAAAAGAAGTACGACTATTAACTATTAACGTACCTGTCTCTTCCGAAACGAATGAGTACGATGAGAGAGCTCTCTCTACCATCGAATCCTCTTAGTCT
+
CCA?@@A>@BCC@CCCCDCCCCC@BBB?BBBBCD?C>@?ACA@@?AA?B?BA@??@@@2@?CBBABBBBBBB9??99999(9@;>=AAA5>>><@878?@>8838:==/85:3::99@<>>B???G>=:;7;@AB=>>>>@@=>:=<A>>;>@@DDAAA<===B@@=@@<?@A8<====4===8==?>?/;;5;=:=///<661;=BC>><>=@778?59:????A<A=@??8>>>5;;;?888?;;;===<888===BCDDAA<>>>;;7;@;@>>:==@@;
@ATNG8:03689:03963
GATGGTAGACATATCGTACTCTCTGTACTCATTCGTTTCGGAAGAGACAGGTACGTTAATAGTTAATAGCGTACTTCTTTTTCTTGCTTCGTGGTATTCTTGCTAGTTACACTAGCCATCCTTACTGCGCTTCGATTGTGTGCGTACTGCTGCAATATTGTTAACGTGAGTCTTGTAAAACCTTCTTTTTACGTTTACTCTCGTGTTAAAATTCTGAATTCTTCTAGAGTTCCTGATCTTCTGGTGAGATATGCATGATGCTACCATCGAATCCTCTTAGTCT
+
4:;=8==GBCCCCCCCCCCCCBCBDCBBCBBB=A@@@<;;588CABACBB?BBBBB?B@BBBC9944BBCBBBAA=:8888*8=9>::4:7973><=<>?;:>DE@@;>>@<<>?A=AAA=A=??=@@@>?;?AAA8<<A@AA?AAAAAA>>>>:??@=AA=A<A?=?@AAAA:?=?CC5A:?8==CCC/A?>@@5<::::;AA@@;>CC5A<ADAA<@<>>:=<>:::@=A<AAA=;;066=6=;;??>>>AAA<;;;<<AAA;>8::A<@@<>>><AA???
@ATNG8:03690:03978
GATGGTAGCAGACGTGACAGAGCGCCAGAAGATCAGGAACTCTAGAAGAATTCAGATTTTTAACACGAGAGTAAACGTAAAAAGAAGGTTTTACAAGACTCACGTTAACAATATTGCAGCAGTACGCACACAATCGAAGCGCAGTAAGGATGGCTAGTGTAACTAGCAAGAATACCACGAAAGCAAGAAAAAGAAGTACGCTATTAACTATTAACGTACCTGTCTCTTCCGAAACGAATGAGTACGATGAGAGAGCTCTCTCTACCATCGAATCCTCTTAGTCT
+
BAA=@BACCFCCCCBBBBCFECCCD=BBB@BAABBB?A?BDDBBBB?BB?B@BB>>?BBB2A>ADBBBBBB>>>799;BBBB5BC?C<ABB7BCC>AAABDCJCC@C@BB@BCC?BA??@@AACCCDCCCBC@BBA@>BBBBCCCC?C@C::;;BBCCCCCAAAAAAA@DC?AAA<@@??>8?==9===??1?@;A887A@@@A<?<>>@@7:5:<A??<?@@@?BB@B?BCC>BBB>AACCCECCB@A@BBCD@@???A>>>@@=D>>>A<@@=:;;=??>==
@ATNG8:03699:03971
GATGGTAGCGCATATCAGCGCAGCCCAGAAGATCAGGAACTCTAGAAGAATTCAGATTTTTAACACGAGAGTAAACGTAAAAAGAAGGTTTTACAAGACTCACGTTAACAATATTGCAGCAGTACGCACACAATCGAAGCGCAGTAAGGATGGCTAGTGTAACTAGCAAGAATACCACGAAAGCAAGAAAAAGAAGTACGCTATTAACTATTAACGTACCTGTCTCTTCCGAAACGAATGAGTACGATGAGATCTCGTGTGCTACCATCGAATCCTCTTAGTCT
+
BAAA@CBCBCCBBBBBBAA@BABBB=CBB@BBBB@A?@@CDLDCCC;??3939?AABBBB2B:;;CCBBB@@@@8@A?>@@@,@B=B4:::&9BA:AABB@@@AA>A@BC?BCC@CBBBCBBACCCCACCCD@CBAA>@DBBBBBCAJIJA@?ACCCDCCC?BCBBBB?BB@AAA@BA@@?8@==999999(9B;@:9:??CBB@B?>??A:=:=@BBB?BCBBBBB?B@BBB=B;;8;99BBBDCD@AABBAAAA@BCC>>;BB=>>?BB8;;=>>=<@DC@@
@ATNG8:03700:03954
GATGGTAGACATATCGTACTCTCTGTACTCATTCGTTTCGGAAGAGACAGGTACGTTAATAGTTAATAGCGTACTTCTTTTTCTTGCTTCGTGGTATTCTTGCTAGTTACACTAGCCATCCTTACTGCGCTTCGATTGTGTGCGTACTGCTGCAATATTGTTAACGTGAGTCTTGTAAAACCTTCTTTTTACGTTTACTCTCGTGTTAAAAATCTGAATTCTTCTAGAGTTCCTTGATCTTCTGGATATGAGTGACTCGTGCTACCATCGAATCCTCTTAGTCT
+
//:;7=A@CCCCCCCCBBCBBBCBBBBCCCBE@BBA>7@<9;7;>89545:;;9><9=*0/68588;?DAAAA==832222$.827..).//37=<;7::1255:56.55529<<=:=??:>:=@>:9:=>;@@@@=@>=>B>>>??A???===5;;;:>@<@=AA>=>=@@B8;;ABA5A6;398CAC/::699.3-----797977=;;,9///73749;4<==>==<7<)/*/<99=----27977:///=====>=>===>;====C8::5-,,022222
@ATNG8:03709:03950
GATGGTAGATATATGCACGCTCTACCAGAAGATCAGGAACTCTAGAAGAATTCAGATTTTTAACACGAGAGTAAACGTAAAAAGAAGGTTTTACAAGACTCACGTTAACAATATTGCAGCAGTACGCACACAATCGAAGCGCAGTAAGGATGGCTAGTGTAACTAGCAAGAATACCACGAAAGCTAGAAAAAGAAGTACGCTATTAACTATTAACGTACCTGTCTCTTCCGAAACGAATGAGTACACATCGTCGTGTCGTGCTACCATCGAATCCTCTTAGTCT
+
@BC?@DDCC@@@CCEEDDDDCCCBC@CBA?CCBBBB?B@CBBBBBB>BB>B>A@@@CBBB2C?CAAAAAAAAAC<BB@A@@@2@B=B<@@@9@BDABABBCCEDD?A?AC@DCC?BBCBCCCCCCECCBBBC?DDDD?BBBBBABC>B?CAA?@DBBBCCB?BBAAAB?BB>===:<<>@@<ABBC@@@@@,00,0@====BBC@C@CCCD?B@BBBBB?BCBAABB=B?BCB<BBC?ABAA@AAAAAA@@@CCCCAAAAAABBB?B@@@B>BB>ABB>B===@
@ATNG8:03711:03970
GATGGTAGTATAGAGCTCTACATAGTACTCATTCGTTTCGGAAGAGACAGGTACGTTAATAGTTAATAGCGTACTTCTTTTTCTTGCTTTCGTGGTATTCTTGCTAGTTACACTAGCCATCCTTACTGCGCTTCGATTGTGTGCTTACTGCTGCAATATTGTTAACGTGAGTCTTGTAAAACCTTCTTTTTACGTTTACTCTCGTGTTAAAAATCTGAATTCTTCTAGAGTTCCTGATCTTCTGGTGTCGTCTATCTTGTACTACCATCGAATCCTCTTAGTCT
+
<@><<665C@B@@;;;666666;;;BBAAA;;6;@@C>CC?C@CAAABCC@BBB>>=??BBBB?B?BBCBBBBBB@BAABB1==5;:?@8?BAB=BBB?BB<A@>>AA;?>AA@ABB>>>>;>=???::;>:6::==///==AAE;?>>=>AA==:>?A=AD<A<===??AABD:?>@BB6B;><>?AAA/A===@:@@@::;AAAA;AAAA/A===?;@=AA<A>>>ACC=C;AA@>??<9894566;;;88=@=>:>AB>>>A=>>=<<6<<8<@@<???@?
@ATNG8:03713:03960
GATGGTAGTGTCATATGAGAGTGTGTACTCATTCGTTTCGGAAGAGACAGGTACGTTAATAGTTAATAGCGTACTTCTTTTTCTTGCTTTCGTGGTATTCTTGCTAGTTACACTAGCCATCCTTACTGCGCTTCGATTGTGTGCGTACTGCTGCAATATTGTTAACGTGAGTCTTGTAAAACCTTCTTTTTACGTTTACTCTCGTGTTAAAAATCTGAATTCTTCTAGAGTTCCTGATCTTCTGGATAGCGACGCGATATACTACCATCGAATCCTCTTAGTCT
+
55>?;EBBBBCCCCCCGFCCBBCBBCBBCC::5;;;;69?9@:>=BFFGCACBBCC@C@DBBB=@=B;;:BAAAB=??CCC1??<;?AA=BBBC@BBB?BC?BCDBBB@CBBCCCBB?CCC@D?CAAA@CCB@CDCC@CBBCHGABACBBABBAA?BCC@CB@C?BACCCCBBA=@;;;;.;5;5;CDDD5BCBBF:;;@@BB;;:HADEEE5C;;;A5<5;B?BBCCCDD@C?CBC@@@>BBB?BBBBBBBBBA;;;CBBCCED?BBCCC@CB?BAA=@DAA@
@ATNG8:03716:03978
GATGGTAGCAGACTGACAGAGCGCCAGAAGATCAGGAACTCTAGAAGAATTCAGATTTTTAACACGAGAGTAAACGTAAAAAGAAGGTTTTACAAGACTCACGTTAACAATATTGCAGCAGTACGCACACAATCGAAGCGCAGTAAGGATGGCTAGTGTAACTAGCAAGAATACCACGAAAGCAAGAAAAAATAAGTACGCTATTAACTATTAACGTACCTGTCTCTTCCGAAACGAATGAGTACGTGTGCGACGTGTCTCCTACCATCGAATCCTCTTAGTCT
+
BACC@CCBBBCCC@@;=BBCCCAA?ACC@CBBBCD@C@CBBBBAA<?<3:39>?>=???.?<ABBBBBBBBBD>??@BDDD3CC@D@CCC:BBCACCCCCCCCC:;:;A>AAA=ACBBCBCCCCCCCBBAC@BBBB?BBBBBBBA?B@CBB@BBACBCCC?BCBAAA@CD?BBA=A?:9:29==999::::%8;4:;<<<=><=8=;?>>>=A<AACA@>@BAAABC=A???=6==<9<@<?>?@AAC?@?BCB>==ABBB7;;B:>>==B=AA<788;====>
@ATNG8:03718:03940
GATGGTAGGCACTGCGCACACATCCCAGAAGATCAGGAACTCTAGAAGAATTCAGATTTTTAACACGAGAGTAAAACGTAAAAAAGAAGGTTTTACAAGACTCACGTTAACAATATTGCAGCAGTACGCACACAAATCGAAAGCGCAGTAAGGATGGCTAGTGTAACTAGCAAGAATACCACGAAAGCAAGAAAAGAAGTACGCTATAACTATTAACGTACCTGTCTCTTCCGAAACGAATGAGTACGTGTGACGTACGTGAGCCTACACGTCGAACCTCTTAGTCT
+
44;=76668=9955555;;<AB?=905457<666@A8>9666<<<=9==2625:;;<<<<+9499:98896////&////////#//)55<<<0<=>?;;9@99495.9<9959AB=@AABCCFEBBBB???;;;.;@;::5:?<:00//)/27:;5555<;:::0443//:0//(/6606333;377733222&2938955587./..3533.3287<>@299=;6:;)/)///(/:;5;88888::8888:;:99333877717793333:==8>8=<:03/.--
@ATNG8:03718:03964
GATGGTAGCGCATATCAGCGCAGCCCAGAAGATCAGGAACTCTAGAAGAATTCAGATTTTTAACACGAGAGTAAACGTAAAAAGAAGGTTTTACAAGACTCACGTTAACAATATTGCAGCAGTACGCACACAATCGAAGCGCAGTAAGGATGGCTAGTGTAACTAGCAAGAATACCACGAAAGCAAGAAAAAGAAGTACGCTATTAACTATTAACGTACCTGTCTCTTCCGAACGAATGGTACGTGTGCGACGTGTCTCCTACCATCGAATCCTCTTAGTCT
+
BBBB@BBCBBCBCCCCBCCD???@?:ACCBCCCDCC?B=AACCCCC@BC=A=ABBCCCCC1D?CCCCCCBCCDF9@?99999*;C>C=AAA7ADC@CCCCCCCDC?C?CC?CCD?BB>>?BBBBBBCCCCCC>BBCC@CBBBCBCB@C@CA@>@CDABBAA?BACCBB@AA=AAA=??ABA8>>?;?BCCC2CD?AAABBBBBB?B?@>@A<>:99B9:6:BAAADD?B?BD@CBB>@?????BABBA???BAAACBAA;?>@<@=:;;:=B=>==<@@?>>
@ATNG8:03718:03984
GATGGTAGCACGAGTCACTCATATCCAGAAGATCAGGAACTCTAGAAGAATTCAGATTTTTAACACGAGAGTAAACGTAAAAAGAAGGTTTTACAAGACTCACGTTAACAATATTGCAGCAGTACGCACACAATCGAAGCGCAGTAAGGATGGCTAGTGTAACTAGCAAGAATACCACGAAAGCAAGAAAAAGAAGTACGCTATTAACTATTAACGTACCTGTCTCTTCCGAAACGAATGAGTACGATGAGAGAGCTCTCTCTACCATCGAATCCTCTTAGTCT
+
;5<<9ACCCCBC>CEBAAGC?@@BB;AA@<@BBDAA?A>BBB@A@E@CB@B?@@@;:99:.:>ABCBAABAACD>:8:CB@@19;697@AB8BCDAEGABADCDMAM@BC?ABC<@@A@AABCHJHFDBBCC?BBAA?BCDCBAAA?B@B;;9<AAAACCC>BACA??<?@<@A@<?>BBE=BBB<??AAA2A>5;;;;>>===8<8==AA7;7;@BBB?BC@@@CC=?=@BB=BBB@CBBBAAACCBAACBBCA>>=<=><::;;?;;;@=AA<;;;=A@??<
@ATNG8:03719:03942
GATGGTAGATACTCGCTGATACACCCAGAAGATCAGGAACTCTAGAAGAATTCAGATTTTTAACACGAGAGTAAACGTAAAAAGAAGGTTTTACAAGACTCACGTTAACAATATTGCAGCAGTACGCACACAATCGAAGCGCAGTAAGGATGGCTAGTGTAACTAGCAAGAATACCACGAAAGCAAGAAAAAGAAGTACGCTATTAACTATTAACGTACCTGTCTCTTCCGAAACGAATGAGTACGTGTGACGTACGTGAGCTACCATCGAATCCTCTTAGTCT
+
@CC>@BBBBBCBBCCCHCCCCCA@@;@BB?BBCCCD?A>ACCCCCC@AA>A?BBBBBCCC2C@CCBAABBBBBC=BA@AAAA0@B?D=@AA9AEIGECCBDCCDC@C@BB?CBC?ABAABBCCCCCCBBBDD?BCCD@DCBB?>>B>B@D@@>@BBCCDCC?CABBBB@BB?BBB@BBBBB<BBB?BBCCC2AA<AA??;>?DD:>:>?AA8;8:BBBAACB@@?AA9?;?@>9@??<?BCBCBBBBBBAACBBBBBBCBBBBBC@B989D@CC@BB><@>>>B
@ATNG8:03674:04037
GATGGTAGATATATGCACGCTCTACCAGAAGATCAGGAACTCTAGAAGAATTCAGATTTTTAACACGAGAGTAAACGTAAAAAGAAGGTTTTACAAGACTCACGTTAACAATATTGCAGCAGTACGCACACAATCGAAGCGCAGTAAGGATGGCTAGTGTAACTAGCAAGAATACCACGAAAGCAAGAAAAAGAAGTACGCTATTAACTATTAACGTACCTGTCTCTTCCGAAACGAATGAGTACGAGAGAGCACACGTGTCTACCATCGAATCCTCTTAGTCT
+
@===;CCFBDDCCCCCDBBBBBDCC@CBB@CCEA@A?BABBBAAAA?BA?B@BBBBBBBA3A?BBBBBBCBCDD?BB@@@@@1@D?A;@@@3@AA=ABBBFDDCC?B?BB?B??=@ABBCB@@DDGCCCCCC?CB998:AAABBBB?A@B:;;;BDCCCCC?BBBBBC@AA<ABB<??A@@8?==9>===?.?C?C;;;EBA;;7:=CAAA;@;??BBB?BBBABBB@C@AAA<A??<???ACCDBBBBBAAABBBBBBB976@@=A;;:A<@@=A>><>?===
@ATNG8:03679:03997
GATGGTAGCTCTGCTCTGACTCTCGTACTCATTCGTTTCGGAAGAGACAGGTACGTTAATAGTTAATAGCGTACTTCTTTTTCTTGCTTTCGTGGTATTCTTGCTAGTTACACTAGCCATCCTTACTGCGCTTCGATTGTGTGCGTACTGCTGCAATATTGTTAACGTGAGTCTTGTAAAACCTTCTTTTTACGTTTACTCTCGTGTTAAAAATCTGAATTCTTCTAGAGTTCCTGATCTTCTGGTATACACACTCGCTCGCTACCATCGAATCCTCTTAGTCT
+
7:99;@@ACBCEC@AADGCFCCCCDACACBBB?BBBB=BB@B@BBCCCCDBCCCDC@C@CDDE?C?BCCDCBBBC@CCCCC3CE?B???<?ABC?CCC@CB>A@@CBC?BAAAEBBB?CCH?B@CDB@BCCC@CCCC@CCCCCC@@ABBBAAABC@BBB@EE?B?A9;;DDDCC@BBBBB:B?B>;;;;;*;ABBB>CAAACCCBBA<@@@@0@BBBB=@=@B?BBEFCAA>AADBBCAA=@AB?BCGCCCBCCDC@@@BBBACC=??99:<9939@@>BBBCB
@ATNG8:03686:04035
GATGGTAGCATCATGCTTATCTCACCAGAAGATCAGGAACTCTAGAAGAATTCAGATTTTTAACACGAGAGTAAACGTAAAAAGAAGGTTTTACAAGATTCACGTTAACAATATTGCAGCAGTACGCACACAATCGAAGCGCAGTAAGGATGGCTAGTGTAACTAGCAAGAATACCACGAAAAGCAAGAAAAAAGAAGTACGCTATTAACTATTAACGTACCTGTCTCTTCCGAAACGAATGAGTACGTGTGCGACGTGTCTCCTACCATCGAATCCTCTTAGTCT
+
>:9<<>;55:;CBB>>>;?<@@CCC@CCC@BBBBBBADAAA@AAAC?@@=@A???@?==?.=8@@BCDBA?@@C<==?BFDD1@@<<8<?@2@CB@B;;49????8>;@@<@CC?AABCBCCCCCCDEDC@@<@A@@<?@@ABBBB?C@B;;8;A@AACBA@DDBCA@=??9<=</777788*88518<<<=<'<>9998:<<<;<5947:<?=A=??BBC@CBAAAA@;>;999,8<<9?@AA@AA????:876<<=<?@@@<AAA;A@@@A=@@<;;;=????=
@ATNG8:03692:04013
GATGGTAGCGCGACGAGCGTAGACCCAGAAGATCAGGAACTCTAGAAGAATTCAGATTTTTAACACGAGAGTAAACGTAAAAAGAAGGTTTTACAAGACTCACGTTAACAATATTGCAGCAGTACGCACACAATCGAAGCGCAGTAAGGATGGCTAGTGTAACTAGCAAGAATACCACGAAAGCAAGAAAAAAGAAGTACGCTATTAACTATTAACGTACCTGTCTCTTCCGAAACGAATGAGTACGATGAGATCTCGTGTGCTACCATCGAATCCTCTTAGTCT
+
89;<8<ABBB;;9@AABCBBBCDCC<CCEABBBC@@=@>A@@@BBE?BB?C@BB>=><<<,<;@@A::9BBBBB=AABCCCB0A@;A5;;;.:BC?BCBBDCCBB>B@CC@CCC=@?AABBBCBBBC@@ABB@DCCB?AACCAAAB?B?C::;;DCCBBBC?BAAACD?BB?BBB?BBCCC>@<<8988888%8>::968AA>@A5835<;<4=8=A;;;>AC???BA>A=@AA;@AA????CBFCBBBBCCA>>;;;?AAC>>?@=?>>>?:==:<<<5:????
@ATNG8:03693:03992
GATGGTTAGCACACGAGATCTCATCGTACTCATTCGTTTCGGAAGAGACAGGTACGTTAATAGTTAATAGCGTACTTCTTTTTCTTGCTTTCGTGGTATTCTTGCTAGTTACACTAGCCATCCTTACTGCGCTTCGATTGTGTGCGTACTGCTGCAATATTGTTAACGTGAGTCTTGTAAATCCTTCTTTTTACGTTTACTCTCGTGTTAAAAATCTGAATTCTTCTAGAGTTCCTGATCTTCTGGGCAGACTCTCACACGCCTACCATCGAATCCTCTTAGTCT
+
::<=<C@CCCCCC99;FCCCCCCCCCBBBCDBC@BCEJ>CC@C@BBBCCBB?BCBC@@C?CABC@D?DACCCBBBB?AABBB3BB>CCCC=CBBB?BCC@CC;><>B@@=ABDBBB@@9@>>:>;>>><<<>>;A@@@588A;=;==@AAAA<<<@<==<<AA=A:???AAAA@@<@@@@:@C<?;>@ABA/>>@@A:A@>@@@@@<<:=AAA/A::;A:>8::5:??A:;;<@;>=A;;;-//==4=888>>>>>AAAAAA<AAA:>:::=:==:==B=A@??@
@ATNG8:03698:04014
GATGGTAGACACGTGTGCTCTCTCGTACTCATTCGTTTCGGAAGAGACAGGTACGTTAATAGTTAATAGCGTACTTCTTTTTCTTGCTTTCGTGGTATTCTTGCTAGTTACACTAGCCATCCTTACTGCGCTTCGATTGTGTGCGTACTGCTGCAATATTGTTAACGTGAGTCTTGTAAAACCTTCTTTTTACGTTTACTCTCGTGTTAAAAATCTGAATTCTTCTAGATTCCTGATCTTCTGGACAGAGTGTGCAGATACTACCATCGAATCCTCTTAGTCT
+
4<==>BCBCCBAA@CAA@;@BBBABBBABBBBABDEE@BB?A?A?AABBA>AA@???A;??@?=??BBBBBBBBD?A@A@@/@?;>856'5<<?=A::49A39:<<77.5AA?@@@@<>>=<@<@@@@<<<A=AAAA:>;@@???AAA?AA<<<D;>>>:??<@;@@@AAA<;;:???DC5A<A9@9<<<+87666),,,,,,9<7;7;AAA/AAAAA<A<>>:?=><996<6<///@@99:==BCGD;;;@@@@>==ABBBAA:==AAD>@@;?@;5===66
@ATNG8:03702:04010
GATGGTAGGATACTCGCTGATACACCCAGAAGATCAGGAACTCTAGAAGAATTCAGATTTTTAACACGAGAGTAAACGTAAAAAGAAGGTTTTACAAGACTCACGTTAACAATATTGCAGCAGTACGCACACAATCGAAGCGCAGTAAGGATGGCTAGTGTAACTAGCAAGAATACCACGAAAGCAAGAAAAAGAAGTACGCTATTAACTATTAACGTACCTGTCTCTTCCGAAACGAATGAGTACTGTATCTATGTGTGCGATCGAATCCTCTTAGTCT
+
=8::0---(-98<>BCBABBACBBBC>CCG@DBBA;;5;;??ABCBC?BB?A>:9:><<<>.;9?CA887@@@CC=97:@@@?0>@;>2995&5<<79;;;555:@:@=A@=A@@=@@@@@@A;;<;BBBEBB?BB;<8;BCADBBB>@?B00-0>@<@@@?=?BBBBB@BB?BDC:>>::9,77<:9999:(7<9;>@AAA@@@3836;==1818;AAA@BA@@BBB=@;?==6<996999AAEBBBBBBBAAAAABBBBCCDCCD:??=>=>:>=@??
@ATNG8:03707:04014
GATGGTAGCACACGAGATCTCATCGTACTCATTCGTCGGAAGAGACAGGTACGTTAATAGTTAATAGCGTACTTCTTTTTCTTGCTTTCGTGGTATTCTTGCTAGTTACACTAGCCATCCTTACTGCGCTTCGATTGTGTGCGTACTGCTGCAATATTGTTAACGTGAGTCTTGTAAAACCTTCTTTTTACGTTTACTCTCGTGTTAAAAATCTGAATTCTTCTAGAGTTCCTGATCTTCTGGGTCTACGCTCGTCGCGCTACCATCGAATCCTCTTAGTCT
+
@:=>@CCDDDBBCCCCCCICGBBBCCDCCGBB@BCCCC@D@BAADDDD?CCA??;@@BCBB?B?BBBBAB@@?<??=A=1@A>ABCC9ABBB?AAB>BC;>=ABA@>ABBBBB@@<???<A:<;;;;==>:>=>>=@@@@>?>??A@@@:;:@<788:>>:><>>>>>AAAA:>=@@@5?9=877666(8>6660779///<:9>;?DDC.=<=>A=B;<<7;??A@??=?;??>>>A;>>?B:A@@??@A?>>>>>>@>>>A<AAC>>:>A;?=<9<?:99
@ATNG8:03710:03995
GATGGTAGCTCTGCTCTGACTCTCGTACTCATTCGTTTCGGAAGAGACAGGTACGTTAATAGTTAATAGCGTACTTCTTTTTCTTGCTTTCGTGGTATTCTTGCTAGTTACACTAGCCATCCTTACTTCGCTTCGATTGTGTGCGTACTGCTGCAATATTGTTAACGTGAGTCTTGTAAAACCTTCTTTTTACGTTTACTCTCGTGTTAAAAATCTGAATTCTTCTAGAGTTCCTGATCTTCTGGATACACTCATGTGCACCTACCATCGAATCCTCTTAGTCT
+
;<=>@CBBABBBBCCCCBBBBBBBBBDCDBBB?BCCD?BB?B?BCCDDCC@CECCC?C?BBCB?CBBCBCCBCCD@AAAA@0AA=@@CB>BDDG;;;C@BC?AAABBC@CCCDEEBB?BBD@D@CBC?BCCC@CCCC@CCCCBBBBB@@@BBBAC?C@@;@@;@?BBBCBGCDB?CAABA7A?B>BCCCC3DD;<;:;CCCDBBCCB@BHLI5CBCCF@GACC@BBBBCCC?C?ABBCBB?AAB@CCCBBBCCC:::BBBB@9:;?BAAAC?BC@AAA?BBBBB
@ATNG8:03710:04013
GATGGTAGCTATACGTATATCTATGTACTCATTCGTTTCGGAAGAGACAGGTACGTTAATAGTTAATAGCGTACTTCTTTTTCTTGCTTTCGTGGTATTCTTGCTAGTTACACTAGCCATCCTTACTGCGCTTCGATTGTGTGCGTACTGCTGCAATATTGTTAACGTGAGTCTTGTAAAACCTTCTTTTTACGTTTACTCTCGTGTTACAAATCTGAATTCTTCTAGAGTTCCTGATCTTCTGGTAGAGCGTGCATATATCTACCATCGAATCCTCTTAGTCT
+
@;A<;@>DCB=<<<@>?CDDECCCBC@?999E=CBCC>CE=A6;;:?9>?7?<659?C?BBAA?A?BBAABB:446::<==+BB>BCBF>??@A@BBC@BB9::ACCD@BBCCCB>=:>@E<A<AB@??>:616=99,//=6::?>>>@@@==96)---(-628499<777777(.....&.4928:CCC.;;999/7775;9;;;:46///(//..72959A;??;;;??;?;A9:;:;5::;9;<887?675=@>=>>>>>==::;:??:;@9///16666;
@ATNG8:03717:04014
GATGGTAGAGTATCATGTGTATCTCCAGAAGATCAGGAACTCTAGAAGAATTCAGATTTTTAACACGAGAGTAAACGTAAAAAGAAGGTTTTACAAGACTCACGTTAACAATATTGCAGCAGTACGCACACAATCGAAGCGCAGTAAGGATGGCTAGTGTAACTAGCAAGAATACCACGAAAGCAAGAAAAAAGAAGTACGCTATTAACTATTAACGTACCTGTCTCTTCCGAAACGAATGAGTACTGTATCTATGTGTGCGCTACCATCGAATCCTCTTAGTCT
+
8;9:=@>CCCA@AAAAAABBBBF@@?ACC@CABA;:5:?ACCBCCC@CC9:8:AA@AAAA2BACCCCCCCCCCC>CCCCDDD5GC=B6;:;.;;<7;CCCCCCCB=?<>>9?@A>BBCCDCCCDBAABCCBB@BBBB?CCCBAB@?9@;@::5;A@B@@@@?ACDCCC@BB?>>>799CCC7><>;99999:%0>;=000@=ABB<@<@?>>:=:=?CCC@ECCBBBB=B?ABA<AAA?ABBGDCDCBBAAAA@@@?@@@ABCDBB?BCBAB:>==888<@CA@@
@ATNG8:03670:04046
GATGGTAGCACGACACGACGATGTGTACTCATTCGTTTCGGAAGAGACAGGTACGTTAATAGTTAATAGCGTACTTCTTTTTCTTGCTTTCGTGGTATTCTTGCTAGTTACACTAGCCATCCTTACTGCGCTTCGATTGTGTGCGTACTGCTGCAATATTGTTAACGTGAGTCTTGTAAAACCTCTTTTTACGTTTACTCTCGTGTTAAAAATCTGAATTCTTCTAGAGTTCCTGATCTTCTGGGATGTGTGCGCAGTGCCTACCATCGAATCCTCTTAGTCT
+
><<>@BBBB;:;;;=<>>>665;;<@ABBDAA?ABBB<BB>B?BBBCCBB@BBA@@=?=ABBB@D>AABBAA@@A8;;777)8;6@CCC>BBBC@BAA<>>499AABG@CBBB==>@<??@8;7:A@?887A=>>;;5;=>;;;>>>A>?>>;;;:;;;=AB=A5;;;;;7?:968;===.=*/.4444(48666)--3---2767+2562$288883735726..-2--*.389<A;;1338807./-6--/8<<:=<<6;9;3777596;;0///05;;76
@ATNG8:03671:04054
GATGGTAGCTCTGCTCTGACTCTCGTACTCATTCGTTTCGGAAGAGACAGGTACGTTAATAGTTAATAGCGTACTTCTTTTTCTTGCTTTCGTGGTATTCTTGCTAGTTACACTAGCCATCCTTACTGCGCTTCGATTGTGTGCGTACTGCTGCAATATTGTTAACGTGAGTCTTGTAAAACCTTCTTTTTACGTTTACTCTCGTGTTAAAAATCTGAATTCTTCTAGAGTTCCTGATCTTCTGGGTCTACGCTCGTCGCGCTACCATCGAATCCTCTTAGTCT
+
A@AB@CCCABCDBCBBCCCCCBBBCCDDDD??<?>>?;@B?C@CCBBCCC?CCCCD?B@CCCC?C@CCDBBBBCE@AAAAA1@C=AABB<BBAA>ABB=BC9;9@CCF@BBACCCCC@CCC?B?BDCCCCBB?BBEE?BBBBDBBBCBBBCAAA??CCC?CC?B>BBCCCCCCC@DCCCC;@=A;99999*:CBBB>CBCCCCBCCD?CBBB5BBBBC@BACC?BCCCCBD?B?BCBBBB<@89979BCCCCCCCBABCCCBAAA?BBABB?@@<@BB@CCBBB
@ATNG8:03678:04088
GATGGTAGTGATACAGATCAGACACCAGAAGATCAGGAACTCTAGAAGAATTCAGATTTTTAACACGAGAGTAAACGTAAAAAGAAGGTTTTACAAGACTCACGTTAACAATATTGCAGCAGTACGCACACAATCGAAGCGCAGTAAGGATGGCTAGTGTAACTAGCAAGAATACCACGAAAGCAAGAAAAAGAAGTACGCTATTAACTATTAACGTACCTGTCTCTTCCGAAACGAATGAGTACGTGTGCGACGTGTCTCCTACCATCGAATCCTCTTAGTCT
+
@;A>@CBCBBBBBBCCFCCCCCBCC@CBD@BBCBCC@C@CCABBBC?AA?B?BBCBBBBB1B?DCCCCBBBBBB>99;CBBB5BB@A<@@@9ACC?ABBCBBBBB@BABC@CED?AABBCCBCCCFFDBBBC?CCCC<A@BB@AAB@C@DBB@BCCBBBCC@CBBBCB>@@=@@@;??@@>8@<<8=@@@A2@B?C::8>>>>>=@<@@??;?;?>BBC@CCCACDE?@:@>=5=00,0@@@ABB@@AA9:9@AACB@;;;:>>B;>>??F=@@<;;:;@@=>>
@ATNG8:03680:04054
GATGGTAGCACGAGTCACTCATATCCAGAAGATCAGGAACTCTAGAAGAATTCAGATTTTTAACACGAGAGTAAACGTAAAAAGAAGGTTTTACAAGACTCACGTTAACAATATTGCAGCAGTACGCACACAATCGAAGCGCAGTAAGGATGGCTAGTGTAACTAGCAAGAATACCACGAAAAGCAAGAAAAAGAAGTACGCTATTAACTATTAACGTACCTGTCTCTTCCGAAACGAATGAGTACTATGTAGAGCTCTATACATCGAATCCTCTTAGTCT
+
AA@>ACCBDB@@66:BCAAABCBBB@FCB@BCCBBC@B@CCCBBBC@CE?C?CCCABBBB2B@CCCCCCCCBBB=BBCDDDD5BA>A5;;;.;AC?DBCCCC@@@>@>@C@CCD>@@CCCCCCCBBBCCCBB?@A@?<A@@?BCBD@B@B;;8;BBCCDCB>AACCBC@BB>9898<=9999+::939===?.=C;?879AADDD;?;>>@D7;7;CCCB?CFAAACB?B?AAA<AAC?BBABBBCAAADCBBBB@>>>>>?AA===D=AA<787;?A:;;
@ATNG8:03684:04052
GATGGTAGAGTATCATGTGTATCTCCAGAAGATCAGGAACTCTAGAAGAATTTCAGATTTTTAACACGAGAGTAAACGTAAAAAGAAGGTTTTACAAGACTCACGTTAACAATATTGCAGCAGTACGCACACAATCGAAGCGCAGTAAGGATGGCTAGTGTAACTAGCAAGAATACCACGAAAGCAAGAAAAAAGAAGTACGCTATTAACTATTAACGTACCTGTCTCTTCCGAAACGAATGAGTACGTGTGACGTACGTGAGCTACATCGAATCCTCTTAGTCT
+
;<AA@BACDAA@CBB;:;?>;;;<>8>;:5:::::=7><:::<<@@;@@49:,9@:;9555$5499;>=5;5999)5==@===+>B?B?CDD;CCC@CBBA::99:6:=@A=C?>9;;;;@@BBBGBBBDCCC@CCCC@BBBBBBCB?C?A:;7;BBBBAAD@BBDBBB@BB?BB@8<<888*99920:;:;;%8:6----89;>@<?;?@@@<@=??CAA=ACBA@@B?A=@@@8=<<9<937;;777@;8>;555:;:4449444=<;:=788288717889:
@ATNG8:03684:04077
GATGGTAGATATATGCACGCTCTACCAGAAGATCAGGAACTCTAAGAAGAATTCAGATTTTTAACACGAGAGTAAACGTAAAAAGAAGGTTTTACAAGACTCACGTTAACAATATTGCAGCAGTACGCACACAATCGAAGCGCAGTAAGGATGGCTAGTGTAACTAGCAAGAATACCACGAAAGCAAGAAAAAAGAAGTACGCTATTAACTATTAACGTACCTGTCTCTTCCGAAACGAATGAGTACTGTATCTATGTGTGCGCTACCATCGAATCCTCTTAGTCT
+
//9:6:=ABABBB<66<<>;@<<==466=8<<>;?:8A<<==4404;7:;5=58<888;;;+@:<<A::?:8>;?9<8;;>>>+=;5:.999&5::;@999AA=<A>B?BA@CA@>@CAACDCCCHHCC;;;A=@AAB69:????AA>B?A==68>=00/;?<?C>>>=373,73;/38<BC9BBA6;<<<<<&<>;A666=?A=>;>5::78188<=A@@<@@@@CBB@B>BBC=A9999BBBBDD?????@@???@@AAA@<A5528;97<956/7676;?>>>
@ATNG8:03687:04088
GATGGTAGCTCTGCTCTGACTCTCGTACTCATTCGTTTCGGAAGAGACAGGTACTGTTAATAGTTAATAGCGTACTTCTTTTTCTTGCTTTCGTGGTATTCTTGCTAGTTACACTAGCCATCCTTACTGCGCTTCGATTGTGTGCGTACTGCTGCAATATTTGTTAACGTGAGTCTTGTAAACCTTCTTTTTACGTTTACTCTCGTGTTAAAAAATCTGAATTCTTCTAGAGTTTCCCTGATCTTCTGGGCTGCGCTGATATGCGCTACCATCGAATCCTCTTAGTCT
+
8://)///777:54555555;<995:55=::;9;?CC=@A<A>BBB@A>>+//////)/)//99.5.54459:::<89:888'8<7@A>C<?<=A00/=8==069CCDD=AA995=<<055=5;7;<=<99//)/7994/6555::444444444454444(44.3-54<<=><:;.5555)5.5.66AAA+>=655)////;777:<499999#44:55.5.548==<<9444(4:2443944.5<>>4><<655;999;665995554944457985544533398
@ATNG8:03693:04076
GATGGTAGTGTCAGTGCGCGTCGTCCAGAAGATCAGGAACTCTAGAAGAATTCAGATTTTTAACACGAGAGTAAACGTAAAAAGAAGGTTTTACAAGACTCACGTTAACAATATTGCAGCAGTACGCACACAATCGAAGCGCAGTAAGGATGGCTAGTGTAACTAGCAAGAATACCACGAAAGCAAGAAAAAGAAGTACGCTATTAACTATTAACGTACCTGTCTCTTCCGAAACGAATGAGTACTGTATCTATGTGTGCGCTACCATCGAATCCTCTTAGTCT
+
><<<>CCCCCCBBBCDHECAAACCH@DFC@CCBBBB?B?BBDAAAD@CC?C?BBAABBBB3B@CCCBCBABBBC>CAAA@??0@@=@=@@@7ACC?CBBBGDDBB@C@CC@CBC?BCBBCDCCAAACCGDAA<@A??;@A@@AA@A=A?B@@>@CCDCCCC=ACCCCC?BB@>>>:@@>?>8?>>;99999(8>:?;;;BB???9=:==AB7;7;BBAC?BBBBBBB?A????9???;?CCDCCCBBAAAB>>>>CB@==A???@=AAC>>87708889=A:99
@ATNG8:03697:04070
GATTAGTGTGTCTCTGAGAGTAGTACTCATTCGTTTCGGAAGAGACAGGTACGTTTAATAGTTAATAGCGTAACTTCTTTTTCTTTTGCTTTCGTGGTATTCTTGCTAGTTACACTAGCCATCCTTACTGCGCTTCGATTGTGTGCGTACTGCTGCAATATTGTTAACGTGAGTCTTGTAAAAACCTTCTTTTTACGTTTACTCTCGTGTTAAAAATCTGAATTCTTCTAGAGTTCCTGATCTTCTGGTATGACTAGTGTACTACTACCATCGAATCCTCTTAGTCT
+
BBB9;?;<<<<<55559999777///99/405<:;387)/)/////;;8///<<;)0*/99<)9.59;<<>?:??8<<<<<*<:;;+445909<==9>;;7;=7<666>B=?A??@@BA=@@A=@=BA>=AB::4;@;;4;@A;;:A@@@A@BBCAA?;;:;>?:@4:8@=>==992955999$95@9>9999$55:;;0955555555:5:;;;$444994;8<?;90000/71718;:@;?;?>A>BCA@AAABBBBBBBCCAB;;7;AA@@:@A:;::3:AAAB
@ATNG8:03701:04055
GATGGTAGCAGACGTGACAGAGCGCCAGAAGATCAGGAACTCTAGAAGAATTCAGATTTTTAACACGAGAGTAAACGTAAAAAGAAGGTTTTACAAGACTCACGTTAACAATATTGCAGCAGTACGCACACAATCGAAGCGCAGTAAGGATGGCTAGTGTAACTAGCAAGAATACCACGAAAGTAAGAAAAAGAAGTACGCTATTAACTATTAACGTACCTGTCTCTTCCGAAACGAATGAGTACGATGAGATCTCGTGTGCTACATCGAATCCTCTTAGTCT
+
DCCCAC9<;BBCB@BBCCEFCCCCC<BBC@FBBBBB@B?BBBBBBB>BB>B?@@????@@2A?BCBBCCCCCBC>CBBBCBB5AE@B5;;;*:B@<@BBBBBA@@=@?BC?CCC>A@BCCDCCBBBCCCCAB?BFBB?B?>>BBBB>B?B??>@CCCCCCC?AAAAA@>BC?>>?<>@99929AB?BCBBB5BB@CBBBCBCCC@D@CCAA>@>@?@A?<@A@@BBB?B@BBA<A??;?BBABCBAAACCB@??>>>>>==>>AAAABAA<=<88887=@::;
@ATNG8:03702:04053
GATGGTAGCGCACACATAGATACAGTACTCATTCGTTTCGGAAGAGACAGGTACGTTAATAGTTAATAGCGTACTTCTTTTTCTTGCTTTCGTGGTATTCTTGCTAGTTACACTAGCCATCCTTACTGCGCTTCGATTGTGTGCGTACTGCTGCAATATTGTTAACGTGAGTCTTGTAAAACCTTCTTTTTACGTTTACTCTCGTGTTAAAAATCTGAATTCTTCTAGAGTTCCTGATCTTCTGGACGACGCGCACTGACACTACCATCGAATCCTCTTAGTCT
+
@;@B?CCBABBCBAAACCCBBBCCCCBBCC??<@@@@:@B=@=AACGECD@BBCCC?C?CCCC?C=CBBBBBBBE@BBBBB1BD>@ABC=BBCCACBB>BD9:9BGCC@CCCCBCCC?CBC?C?AACCCCCC?BBCC@CCCBCBBDCCCCCDBBB@CAA?AC?B?CCBDCCCCC=@;:;:.;>C>;;:;:*:@@BC=CCEDDCCBBB;A@A@0ABBCD?B@BC@CCCCCBB?B@CCCBBC?ABCABB999AACBBBBBCCDEDCC?@@CCC@BB?AAA@BCCBB
@ATNG8:03703:04044
GATGGTAGCGACTTGACAGAGCGCCAGAAGATCAGGAACTCTAGAAGAATTCAGATTTTTAACACGAGAGTAAACGTAAAAAGAAGGTTTTACAAGACTCACGTTAACAATATTGCAGCAGTACGCACACAATCGAAGCGCAGTAAGGATGGCTAGTGTAACTAGCAAGAATACCACGAAAAGCAAGAAAAAGAAGTACGCTATTAACTATTAACGTACCTGTCTCTTCCGAAACGAATGAGTACAGAGAGTACGATATGTCTATCGAATCCTCTTAGTCT
+
BBAB=A@@?AA@C@CCBBCCCCBB?BDDADCCC@@>??BBBCABA?BB>A>BBBBBBBB3B@BBBACCCCBBB>BBBBCCC5@@=A?CCC<CBC@CCCCCBB@@=@?BB?CCC=@@BBCDBBCCCCBBBCD@E@AA?A>>>??@B=B>B@A>ACBBBBBA?CCACCB?BB=>><8<=9999+99:399999(7>;A678BBBA@;?<?@AA7;7;ABCB@CBBA@AA495:==6>??<???DEDBBBBBBBACBBBCB@>@=>?AABB>BB@?@=9>>655
@ATNG8:03705:04077
GATGGTAGCAGACGTGACAGAGCGCCAGAAGATCAGGAACTCTAGAAGAATTCAGATTTTTAACACGAGAGTAAACGTAAAAAGAAGGTTTTACAAGACTCACGTTAACAATATTGCAGCAGTACGCACACAATCGAAGCGCAGTAAGGATGGCTAGTGTAACTAGCAAGAATACCACGAAAGCAAGAAAAAGAAGTACGCTATTTAACTATTAACGTACCTGTCTCTTCCGAAACGAATGAGTACTGCGTCTCACTCTCGCCTACCATCGAATCCTCTTAGTCT
+
99//+/::;9:5<<<?;;<<<BABA?BA@@ABBD@@>@@C@@CA:989D?BABBB@AAA@.@>?>?AABBBBBB=?>@CDDD3CC>B5;;;-;BC>CABABBB@@>A@BB>B@?8::AABBBBHCCCDCEA@=@@@@?CAAAABBA>B?C@@=@BBCBBCD@BBB????BB?BFC>@>778)887/89999(8817<><;;=577)8179:<8>187?9944988///6:6:::5<4403999>@BBB@B???AABBAAAAA8;:A=@@???;==8?@?:==887
@ATNG8:03708:04061
GATGGTAGAGTATCATGTGTATCTCCAGAAGATCAGGAACTCTAGAAGAATTCAGATTTTTAACACGAGAGTTAAACGTAAAAAGAAGGTTTTCAAGACTCACGTTAACAATATTGCAGCAGTACGCACACAATCGAAGCGCAGTAAGGATGGCTAGTGTAACTAGCAAGAATACCACGAAAGCAAGAAAAAAGAAGTACGCTATTAACTATTAACGTACCTGTCTCTTCCGAAACGAATGAGTACATAGATATACGTATAGCTACCATCGAATCCTCTTAGTCT
+
:=>?@CBBBBB<BBA:66=>;669A8A@@8<::5557<8<<=<<<A>;;6:;A?995999(;8=AAB@BC:;19@6=495555$5:5:.555&4;388554<<;?<;?BC@CCC?AABBCBBBBBCCBBBBBACDBB@BBCCCCBC@C@BAB?B@@@B@@@@BBBCCC@CC=:::=@?@@@233;1377777#/846//.;9:::5=;=:??<A<>;B@?=@CBBBBB@C?CAF?CCC?BACCBBBBAABBBBBBBBBBBB>>AAA:==@@A<?>;688;?B;;;
@ATNG8:03717:04058
GATGGTAGTGTCATATGAGAGTGTGTACTCATTCGTTTCGGAAGAGACAGGTACGTTAATAGTTAATAGCGTACTTCTTTTTCTTGCTTTCGTGGTATTCTTGCTAGTTACACTAGCCATCCTTACTGCGCTTCGATTGTGTGCGTACTGCTGCAATATTGTTAACGTGAGTCTTGTAAAACCTTCTTTTTACGTTTACTCTCGTGTTAAAAATCTGAATTCTTCTAGAGTTCCTGATCTTCTGGGTCTCTCTCTCACGCACTTCCATCGAATCCTCTTAGTCT
+
5=>>@CCCABBBBCFDCBCBECCDBBBBCBAB=@AAA<BB@CACCGDFBB?ACCBC@B?CC:98;?C@@ABCBBB>;;;;:*;B=@@BC=AAA@=@A@=@B7<<;CCBACCFHGCCC@BBC@B?BB:::BCC@CFFD?AACCCCCAAA;;;CCBB@DBB?BB?B@BABBCBBCD=@;;;;.;>B=;;;;;*;AAAD>CCECBBBBBA?AFFG5CBAAC?B@CCAGCCCCAA>B>BCCCBB?BBBB=BCCCCCBCBBBBBBBBB@C@BBBCB@CC@CBB@CBBBB
@ATNG8:03678:04127
GATGGTAGTATATCGCGTCGCTATCCAGAAGATCAGGAACTCTAGAAGAATTCAGATTTTTAACACGAGAGTAAACGTAAAAAGAAGGTTTTACAAGACTCACGTTAACAATATTGCAGCAGTACGCACACAATCGAAGCGCAGTAAGGATGGCTAGTGTAACTAGCAAGAATACCACGAAAGCAAGAAAAAGAAGTACGCTATTAACTATTAACGTACCTGTCTCTTCCGAAACGAATGAGTACATAGATATACGTATAGCTACCATCGAATCCTCTTAGTCT
+
5===?C@ABB@@@BBA@@:965<<<8;@@?B;;;CC@CACBB;;;@4::5=8=@==;;:='<289484?A88491339<>>>+=<8;.55505;<>@:99<=<590575505AA9=BCDFFB@>CCCABA@A>@CCH@BAABBAAB?C@A<;4;@=<>=?@;@AA>>>>AA9>>>8>>=;;7;==8?@AAA3>?<@>>=<75//*/267./+/399BBE9BB?>?>>9=;???8?;;6;?@?@BBBBBBB?;;BA@@??888@==7<;9774;99755.69789
@ATNG8:03682:04097
GATGGTAGGCGACATACATACGCGCCAGAAGATCAGGAACTCTAGAAGAATTCAGATTTTTAACACGAGAGTAAACGTAAAAAGAAGGTTTTACAAGACTCACGTTAACAATATTGCAGCAGTACGCACACAATCGAAGCGCAGTAAGGATGGCTAGTGTAACTAGCAAGAATACCACGAAAGCAAGAAAAAAGAAGTACGCTATTAACTATTAACGTACCTGTCTCTTCCGAAACGAATGAGTACGAGAGTCAGAGCAGAGCTTCCATCGAATCCTCTTAGTCT
+
DCCC?CCC@C9;;DCCCCDDBBBCB@CBB?CCCCBB?B@CCDCBAC?AC?A?CBC@@@@@1@@DCCCCCCBBAD>CCCCCCC5CB?B<BBB9ACF@D@@@CCBBB?C?CC?BBB=BABBBBBBCCCAAACBC@CCCC?CAABBBBC?C@CBB?BCBCCCCC?BABAAA?BB@9888<;777):>=;::9:9:%0>;@000A@C?@;>;>?BD5868BCBCABCCCCCB@C?CCC>CBB>ABCCBBBBBBBAAABB@@@ABCCCC<A>AABAA<>>:::::?B@AA
@ATNG8:03684:04096
GATGGTAGATATATGCACGCTCTACCAGAAGATCAGGAACTCTAGAAGAATTCAGATTTTTAACACGAGAGTAAACGTAAAAAGAAGGTTTTACAAGACTCACGTTAACAATATTGCAGCAGTACGCACACAATCGAAGCGCAGTAAGGATGGCTAGTGTAACTAGCAAGAATACCACGAAAGCAAGAAAAAGAAGTACGCTATTAACTATTAACGTACCTGTCTCTTCCGAAACGAATGAGTACACACTCTCATATGACACTACCATCGAATCCTCTTAGTCT
+
BEED@CBBBCCCCDCCCBBBDCCAA>BCE@DCBBBC?C@BAAAACA?AC?D???>=8CCC+A>BCBBBB@@899,379:>??+=@:?2;;;*:@B?CBBBHCA@@=@=@B@DBB?ABBBCCDDFBCCBCCCC@BBAA?BBA@AA??<A@CBB?BCCBBBBE@BAAABB?@@;@@@;>@999,9<<899999(8?9=>><AA>@@7;7;AAA=A=@@CCC@BBBBBAB@B>??C>CBB?BDBDCCCABAAADBABACACBAAACBB?BBABB@BB?ABB@CBAAA
@ATNG8:03687:04124
GATGGTAGTATAGAGCTCTACATAGTACTCATTCGTTTCGGAAGAGACAGGTACGTTAATAGTTAATAGCGTACTTCTTTTTCTTGCTTTCGTGGTATTCTTGCTAGTTACACTAGCCATCCTTACTGCGCTTCGATTGTGTGCGTACTGCTGCAATATTGTTAACGTGAGTCTTGTAAAACCTTCTTTTTACGTTTACTCTCGTGTTAAAAATCTGAATTCTTCTAGAGTTCCTGATCTTCTGGCGCGTATGTATGTCGCCTACCATCGAATCCTCTTTGTCT
+
::=>AECCABBBCCCGBCBBECCBCCDBCE9989CCC=AA>C@CAAAAAA?BBAAA>B>BBBA>B?CCBBBBCBB>@A@A@2=A<A;<>9>BBB@BBB>BB>@@>@==:=@A>>>AA:@@A;A:@@AA@@@A9>>@>7>;?>>=<<AAAAAA>==<<>==AA=C:??AAAAA@@9==>=>5=:@:88888(8>///)/6:///;98=8>=>=/<@??B=C=??<>>>A@@A<@<??@@@@:>=A<@??@?>>===@?@@;;8;??=??=::97717677067;;
@ATNG8:03690:04102
GATGGTAGCTCTGCTCTGACTCTCGTACTCATTCGTTTCGGAAGAGACAGGTACGTTAATAGTTAATAGCGTACTTCTTTTTTCTTTGCTTTCGTGGTATTCTTGCTAGTTACACTAGCCATCCTTACTGCGCTTCGATTGTGTGCGTACTGCTGCAATATTGTTAACGTGAGTCTTGTAAAACCTTCTTTTTACGTTTACTCTCGTGTTAAAATCTGAATTCTTCTAGAGTTCCTGATCTTCTGGGCTGCGCTATATGCGCTACCATCGAATCCTCTTAGTCT
+
/77:498::99;999955595555<<<<=B;;2;<883;=>B?CMACABC?B@<A<.9295993>;:;@966==@;549999$999)9=?;3::;;.569.55.5599996;=<<<<>=:;987:3/////955.5===8>;;;=;44444444444.477)//)/)///99<:5615/<;;+:)/)//999(99555)5555<=5555.555&54455.58<=066;;=;<.4.44898:5:;;;2;5555:::565;:9///<78::9948:2999798873
@ATNG8:03690:04138
GATGGTAGGAGACACGTCGCACACGTACTCATTCGTTTCGGAAGAGACAGGTACGTTAATAGTTAATAGCGTACTTCTTTTTCTTGCTTTCGTGGTATTCTTGCTAGTTACACTAGCCATCCTTACTGCGCTTCGATTGTGTGCGTACTGCTGCAATATTGTTAACGTGAGTCTTGTAAAACCTTCTTTTTACGTTTACTCTCGTGTTAAAAATCTGAATTCTTCTAGAGTTCCTGATCTTCTGGGCTGCGCTGATATGCGCTACCATCGAATCCTCTTAGTCT
+
BDC>?BBA>BBBBCCCBBBBCBBBDBBBGCAA?@BAC>CD@C?BBBCEDD?CCBBB>B?BBBB?D??A@ACCBBB?@@@@@2@A;@889+8A@A<??C?BB?AAABBB?AAA>A@@@;A@@:@;AA>>@@@A<A>@><A>@=>=?==@>CD>=;<:<<<<@@<@=>>>>?AB@@<>>???5?<@;>>>==/=A;991;;9///=9;?<AAAA/A>>>D=B=;;7;=>=///7=7==??>>;999@6=///=99:A@@@A;;<=661699==43606::6666@?
@ATNG8:03694:04106
GATGGTAGTGTCATATGAGAGTCGTAGACTCATTCGTTTCGGAAGAGACAGGTACGTTAATAGTTAATAGCGTAACTTCTTTTTCTTGCTTTCGATGGTATTCTTGCTAGTTACACTAGCCATCCTTACTGCGCTTCGATTGTGTGCGTACTGCTGCAATATTGTTAACCGTGAGTCTTGTAAAACCTTCTTTTTACGTTTACTCTCGTGTTAAAAATCTGAATTCTTCTAGAGTTCCTGATCTTCTGGGATGTGTGCGCAGTGCCTACCATCGAATCCTCTTAGTCT
+
:;4586>CCBB==>>AAAB;9955444::9844.4977.//)/5/0///;;689944047;3385@9;;;;:::69;*/////$//06799(33339,33<68813398795:555;>>>8>;;69.0/-----83///5.4999:5555555555447:::399.4.4.4844455=8==>>>2>8;3/////$//:;;/<<955<<<?@9>>>=+;;;<>9B:>C6;>=599>;?8BBBCCC@CCCD>C@@@A:;:@@@?BCC?CBB>AABAB@BB>;::=@;::?
@ATNG8:03695:04138
GATGGTAGGATGAGCGTCTGAGAGGTACTCATTCGTTTCGGAAGAGACAGGTACGTTAATAGTTAATAGCGTACTTCTTTTTCTTGCTTTCGTGGTATTCTTGCTAGTTACACTAGCCATCCTTACTGCGCTTCGATTGTGTGCGTACTGCTGCAATATTGTTAACGTGAGTCTTGTAAAACCTTCTTTTTACGTTTACTCTCGTGTTAAAAATCTGAATTCTTCTAGAGTTCCTGATCTTCTGGGTGCGCTACAGTCTCTCTACCATCGAATCCTCTTAGTCT
+
49::8<<=9BBB;@<BCCCCDGDDA;;;CBBB@CBBL?CC@C?ABBBCCC@DCCBC@D@DBBB@CACCCEEDD@@?ADDDE3DC8;:@@<@CCGAC;;7;;?BBBCCC@CCCBBCBE>CBE?B>BDCCBBBD@CCCC?AABBCCBBCCBBB@@@@=A@@>ACAF@@@@CCDCCC9;;BAA3A?B?BBCCC2BBBAA;AABBBB<;;A5;;;;*:C?AA@B?BD@BCBBCDC?C@A@@CDB>A@BB>AADDB@;;;;;:D@@@BAA<@A@@A=;;6;A@?BCAAA
@ATNG8:03704:04133
GATGGTAGTCTCAGATAGTCTATAGTACTCATTCGTTTCGGAAGAGACAGGTACGTTAATAGTTAATAGCGTACTTCTTTTTCTTGCTTCCGTGGTATTCTTGCTAGTTACACTAGCCATCCTTACTGCGCTTCGATTGTGTGCGTACTGCTGCAATATTGTTAACGTGAGTCTTGTAAAACCTTCTTTTTACGTTTACTCTCGTGTTAAAAATCTGAATTCTTCTAGAGTTCCTGATCTTCTGGACGACGCGCACTGACACTACCATCGAATCCTCTTAGTCT
+
>@@=?BCBBCDDCBCBCCCDCBBBBBCCCBBB?BBBB>BC@D@CCCCCBB?BECCC?C?BCBB?B@BCCCCBDDA:@??>>,??;>=@=@<>@B>CCC@CC:;;@BBB@BCEDDDDD?BBC@C?BBDDDDCC?CCCB?CAAAAACCCCCCCBCBB?C@@>@CAD?BACCCCCDD@CCGDD<B?B>;<;;:*:BBBC>BBCCCDCBBA=AAAA2A@@AB?B?BB@BCCBBBB?B?BBCEBB>ABD@CC:::AACCCBBCCCBCBCD?BBBBC?BB?BBB>BC:99
@ATNG8:03707:04130
GATGGTAGCGCACACATAGATACAGTACTCATTCGTTTCGGAAGAGACATGTACGTTAATAGTTAATAGCGTACTTCTTTTTCTTGCTTTCGTGGTATTCTTGCTAGTTACACTAGCCATCCTTACTGCGCTTCGATTGTGTGCGTACTGCTGCAATATTGTTAACGTGAGTTTTGTAAAACCTTCTTTTTACGTTTACTCTCGTGTTAAAAATCTGAATTCTTCTAGAGTTCCTGATCTTCTGGTAGAGCGTGCATATATCTACCATCGAATCCTCTTAGTCT
+
5==>@CC@ABCDCBBCCD;;;CDDCCBBBCBA?ADDD=BB?C@CCCCCCABABBBC@D@CBBB?B?CBBCBBBCD@CBBBB1BB@BBBD=BBCC@CCC?BB;;;ADCB@BBCCCCBC@CCC@C@BCDDCBBC?CCDD>?@CCBBBBCCCCCBBBD@CBB>BCAG@B@?@CCCCC:BBDDD;E@C>;;;;;*;BCCD>CCCCCCCCBC<@@@@0@BBBD@DBCCACBBBDDC@C@CCCCBB@CCCAA@@CCDCBBBBA@@BDDDDDACBBBCACC@?@@@CBAAC
@ATNG8:03710:04092
GATGGTAGCACGACACGACGATGTGTACTCATTCGTTTCGGAAGAGACAGGTACGTTAATAGTTAATAGCGTACTTCTTTTTCTTGCTTTCGTGGTTTCTTGCTAGTTACACTAGCCATCCTTACTGCGCTTCGATTGTGTGCGTACTGCTGCAATATTGTTAACGTGAGTCTTGTAAAACCTTCTCTTTAACGTTTACTCTCGTGTTAAAAATCTGAATTCTTCTAGAGTTCCTGATCTTCTGGTAGAGCGTGCATATATCTACCATCGAATCCTCTTAGTCT
+
4;<=?BCBCBCCCCC@@BB;66BCCCCCCC9:7;A@@<;;9;@CCCBBDD@B@?@@@D@CB999:@CCBBB@@AB>@@?>>);=9?@>?9@????BC=DC79:?A@C@CBABBCBB?BBB@B@AA>><>>A999//*//9:<AA@@>;<;68570569:>?:>;=;;8A:;8=48AAAA2A89488666'/(.799.66;:?>;;:C:>>>>/;<<88189>@8=>>?A@B<A<A?>>@@28;=9==AAA;;88888=>F???>><>??AA=A@==<<8?::;;
@ATNG8:03713:04092
GATGGTAGGTGCACATGAGTGTATCCAGAAGATCAGGAACTCTAGAAGAATTCAGATTTTTAACACGAGAGTAAACGTAAAAAGAAGGTTTTACAAGACTCACGTTAACAATATTGCAGCAGTACGCACACAATCGAAGCGCAGTAAGGATGGCTAGTGTAACTAGCAAGAATACCACGAAAGCAAGAAAAAAGAAGTACGCTATTAACTATTAACGTACCTGTCTCTTCCGAAACGATGAGTACGTGTGCGACGTGTCTCCTACCATCGAATCCTCTTAGTCT
+
:4::5:?C@BCBBDEEDECCCCBAB>A@@<@BBBBB@B?CCBBA@A@CD@B@BDDDBBCB5BACCCCCCCAAAG>BBBBBBB2BB@CAEEK;CA@=A@@@ABA>@;?;?@>@@A<??ABBBCCCCDECBCCD>BBCD?CAAAC:9:>A>A;;7;B@@@B;:6:CBABB@BB????<>>999,9>>9?@@@@A(@@=A9:8@BBCB<@<?===;>;=>B;;7;C@@A@@=>;<@@5=00000;=@@??>979;;;;<@BBBB@997>BBAAA8;:<888:=??>=
@ATNG8:03714:04099
GATGGTAGCGCATATCAGCGCAGCCCAGAAGATCAGGAACTCTAGAAGAATTCAGATTTTTAACACGAGAGTAAACGTAAAAAGAAGGTTTTACAAGACTCACGTTAACAATATTGCAGCAGTACGCACACAATCGAAGCGCAGTAAGGATGGCTAGTGTAACTAGCAAGAATACCACGAAAGCAAGAAAAAGAAGTACGCTATTAACTATTAACGTACCTGTCTCTCCGAAACGAATGAGTACGAGAGTCAGAGCAGAGCTACCATCGAATCCTCTTAGTCT
+
5>::<@AB?A@@:66<>::B@A@DD>BB?<666?>B;?<;=B@@AC?BA?B?BBB@AABB2B@CCCGCCCCCFF=CBBBCCC5CCACACCC;CCD@DB@BCCCCC?C?CC?CBB<@@BBBBBDCC@@@CDDG?ABBD=BBBCCBBB?C@CBB?BCCCCCCC?CCCAAB?BC>BBB>@@><;3?<=;99999(9D<A:::CBABB@@<@>>?<?<?@CAA=@B@@@CCC?BBA<AAB??@?BBBBBBBBBBBCCCCABBCBBBBB?BB@@A<><89:96;A@@@
@ATNG8:03670:04158
GATGGTAGGCGTGTGAGAGTCTGCCCAGAAGATCAGGAACTCTAGAAGAATTCAGATTTTTAACACGAGAGTAAACGTAAAAAGAAGGTTTTACAAGACTCACGTTAACAATATTGCAGCAGTACGCACACAATCGAAGCGCAGTAAGGATGGCTAGTGTAACTAGCAAGAATACCACGAAAGCAAGAAAAAGAAGTACGCTATTAACTATTAACGTACCTGTCTCTTCCGAAACGAATGAGTACTATGTAGAGCTCTATACTACCATCGAATCCTCTTAGTCT
+
>===;CBC@CCCCCBBDGGBBBBCB:BBB@ACAA@B>B?CCCCABA?@@<@?BB@@@@@@2A?CCCAA989AAB;AA???==,==9=<@@@6AAB?CBB>BA<=<;A;AA<A@>9>>>>AA<<<><=>>=<?<AA@A<@>>><<<@;@;A<@>>@@@ADAA<???ACC?AA<@@B677=??5==>;>?>>>/8818@B?@>??C=C=<<>A;A;====>:>@@@<;<;A<AAB:<AA=899B:;;??B???BBAAABCAA?AACC=C?>>A<@@<?AA=AA:::
@ATNG8:03673:04167
GATGGTAGCACGACACGACGATGTGTACTCATTCGTTTCGGAAGAGACAGGTACGTTAATAGTTAATAGCGTACTTCTTTTTCTTGCTTTCGTGGTATTCTTGCTAGTTACACTAGCCATCCTTACTGCGCTTCGATTGTGTGCGTACTGCTGCAACATTGTTAACGTGAGTCTTGTAAAACCTTCTTTTTACGTTTACTCTCGTGTTAAAAATCTGAATTCTTCTAGAGTTCCTGATCTTCTGGACGACGCGCACTGACACTACCATCGAATCCTCTTAGTCT
+
<@?<>CGCBCB@<<>CCGH:99CCAABBBB;:7;@=A:@B>A?DBCCBCCAEBBBB?B@BBBB@BAB@?>AAA??>=:==>+@A;?987(8893<BBA?AB;:::BBB?AABB@@@@<@::7;=CCB@>>>A<@@>><>BA@>>>AABAAA=>>@=678?BB=A>AA=AAAACB:>>@@?5?593:=>>?/?AAAA7==??B@@?>>:>DDE/A:;;><@;?@<?@@@===;>;>?@@??:??B=B>>=<=<>?@:;:A==;:;=5;;;;@=@A<====@@@??
@ATNG8:03673:04179
GATGGTAGTGTCATATGAGAGTGTGTACTCATTCGTTTCGGAAGAGACAGGTACGTTAATAGTTAATAGCGTACTTCTTTTTCTTGCTTTCGTGGTATTCTTGCTAGTTACACTAGCCATCCTTACTGCGCTTCGATTGTGTGCGTACTGCTGCAATATTGTTAACGTGAGTCTTGTAAAACCTTCTTTTTACGTTTACTCTCGTGTTAATAATCTGAATTCTTCTAGAGTTCCTGATCTTCTGGTATGACTAGTGTACTACTACCATCGAATCCTCTTAGTCT
+
:==>@CBBBAACCCECCCCBBCCCCCCCCC997:AAA=CD@C@CBBBEED@CCCAA>BADCCA?C@DCCBBCCCC<@@@@@0@@=@@EG>AAAD@CCB?CE>B@DDDD=BBCCCBCCACBB?B@CCCCBCCC?BBCC@BCCCCBBBCCCCCAAAC@ABA?CC?C?AABBCCCAB?ABBBC9B=A9::9:9*9BCCD>DCCCDDBAAA@C?CC@CCCCB?C@CD?BBBBBAA?A?BBCBBB>BBC@CDCCBBBCCCDCCCCBBBCB@BBBBC?BB@988?BB@@A
@ATNG8:03678:04154
GATGGTAGCAGACGTGACAGAGCGCCAGAAGATCAGGAACTCTAGAAGAATTCAGATTTTTAACACGAGAGTAAACGTAAAAAGAAGGTTTTACAAGACTCACGTTAACAATATTGCAGCAGTACGCACACAATCGAAGCGCAGTAAGGATGGCTAGTGTAACTAGCAAGAATACCACGAAATCAAGAAAAAGAAGTACGCTATTAACTATTAACGTACCTGTCTCTTCCGAAACGAATGAGTACGTGTGCGACGTGTCTCCTACCATCGAATCCTCTTAGTCT
+
5:9::C<?@>AB;566;;;>>CCBBAEBB?BAAABAAE@CBBCB@@=?B?B>???ABBBB2@<ABD@@ABB@@A9@@@AAAA0AA>B5;;;.;BB=;;9BBBABC@D@CC?B@@:??=:;;BBBBCCBBCBB@BBAB?BCECBB??9?=A;;7;ABBBBBB8:9?==;6<@<;=8.339;;188<=@BBBB3?;7;@G@>>>@@<@;@@BD;>;>?B@@<@B;;;AA@@=@=<5:..).-.89:?@??0/0==??<;A>AA<@??<===:>1667///699966
@ATNG8:03682:04146
GATGGTAGTGATACAGATCAGACACCAGAAGATCAGGAACTCTAGAAGAATTCAGATTTTTAACACGAGAGTAAACGTAAAAGAAGGTTTACAAGACTCACGTTAACAATATTGCAGCAGTACGCACACAATCGAAGCGCAGTAAGGATGGCTAGTGTAACTAGCAAGAATACCACGAAGCAAGAAAAAGAAGTACGCTATTAACTATTAACGTACCTGTCTCTTCCGAAACGATGAGTACTGCGTCTCACTCTCGCCTACCATCGAATCCTCTTAGTCT
+
////)///:4459<;;565555:9;45558===B@A>@?AAC995;8::6:?@@<><;;;$3.399;;==<;:=3734444&495>.99)5::.56<<<<<=A>A?BA=AAA6;;:<AAAB@B@AAABBC@ABAA@CAA;;;==:<8<00*0><<=;5949?=<;?9<=9=??8==>=8;<;;=>>??2=?;@==:=?AAB:>:<=>?:@<@AB@@=@CA;;;A>@<>?D>AAABBBABBC:99A;;;AAA@BA?<<9<<;7;;;;<7;9588749:444
@ATNG8:03684:04152
GATGGTAGGCACTGCGCACACATCCCAGAAGATCAGGAACTCTAGAAGAATTCAGATTTTTAACACGAGAGTAAACGTAAAAAGAAGGTTTTACAAGACTCACGTTAACAATATTGCAGCAGTACGCACACAATTGAAGCGCAGTAAGGATGGCTAGTGTAACTAGCAAGAATACCACGAAAAGCAAGAAAAAGAAGTACGCTATTAACTATTAACGTACCTGTCTCTTCCGAAACGAATGAGTACTACTCTCAGAGACACACTAATCGAATCCTCTTAGTCT
+
DCDC@C@@=A;55;ACBCBBBB:::6;CB@EDDCAA>A@DCDCBBB?BB?C>?=?;9999)927<<?AABBA@@9<=?????,@@;A5;;;6;CCACBBCCECBB@C@CC@CBB=?>BBCCCCCBBBBCCDD?C899?AAA@@AAD@D?BAA?CDDCABAB?BBABCB?AA=A@@9<=9999+9>>;87677(8@;C788BBC>>7;7;>CC:>:>CBBB?CCBBBAA=@=@@@9@??;?ABCCCBBABBBBCBBAB==;;;ABB<=<<;=>>::;:8<=888
@ATNG8:03684:04163
GATGGTAGATACTCGCTGATACACCCAGAAGATCAGGAACTCTAGAAGAATTCAGATTTTTAACACGAGAGTAAACGTAAAAAGAAGGTTTTACAAGACTCACGTTAACAATATTGCAGCAGTACGCACACAATCGAAGCGCAGTAAGGATGGCTAGTGTAACTAGCAAGAATACCACGAAAGCAAGAAAAAGAAGTACGCTATTAACTATTAACGTACCTGTCTCTTCCGAAACGAATGAGTACTACTCTCAGAGACACACTACCATCGAATCCTCTTAGTCT
+
:::<<A@BDCDCC=9:CCECCCBBA<ABB@BCCC:::;@CCCCCBB?BC@C?BBBBBCCC2C@CCCBBBBCBBB=??ABBAA2CBABFJJJ7CEIBDBCBBCCBB@E@BB@DCC=A@??@CCCCCBBBDCCC?AABE@B???A?AB<A=@::7;CCBBBCC?BBBCBB?AA?CCC999@@@8?==9:8887(8@:>;;;C@@@D;@<A>>>7;7;@CCC@CCBBBBB?B@BBC=CCC?CCABBBBBBBBBBBBB@@<<;;;===>;>>??A:>>;;;;;@BA??
@ATNG8:03686:04188
GATGGTAGCTCGCTGATGATATCTCCAGAAGATCAGGAACTCTAGAAGAATTCAGATTTTTAACACGAGAGTAGACGTAAAAAGAAGGTTTTACAAGACTCACGTTAACAATATTGCAGCAGTACGCACACAATCGAAGCGCAGTAAGGATGGCTAGTGTAACTAGCAAGAATACCACGAAAGCAAGAAAAAGAAGTACGCTATTAACTATTAACGTACCTGTCTCTTCCGAAACGAATGAGTACACATCGTCGTGTCGTGCTACCATCGAATCCTCTTAGTCT
+
><=>@DBBBCCCGCCBCCCCCCCCC?BCC@CCCAAB@B@CCCABBB>BB>B>B@?;;<<<1>?DCCAAACCACCBC=77777(9=9=8???5?CEABABCCBB>=7>:??;>>>9>>>>BBCCDDDBBCBCC@CCCC?AAAACCCC?B?BBB?BCCBBCCC@CBBBAA>BC?@@@<@?@@?8>>>;>ACCC3BB@C999BAA>?684:><<595:<BBC@BBCCCCC?B?BBB>BBB?BCBBBABBBBBBAABCBBBBBCDDCCC@BAAAB?BD?BBB@BAA@B
@ATNG8:03688:04161
GATGGTAGCACACGAGATCTCATCGTACTCATTCGTTTCGGAAGAGACAGGTACGTTAATAGTTAATAGCGTACTTCTTTTTCTTGCTTTCGTGGTATTCTTGCTAGTTACACTAGCCATCCTTACTGCGCTTCGATTGTGTGCGTACTGCTGCAATATTGTTAACGTGAGTCTTGTAAAACCTTCTTTTTACGTTTACTCTCGTGTTAAAAATCTTAATTCTTCTAGAGTTCCTGATCTTCTGGGCAGACTCTCACACGCCTACCATCGAATCCTCTTAGTCT
+
<=<=?BCCCDCCBBBCCCCCCBBBCDBBBCAA?ABBD>BB@CBCCCBDBC@CFCA@?B@DCCB?B>AABBCBBBB?<=>>=.>A=BBBB=BCCC>AAB>BB<A@AABB?BBCBAA?A;@<<8<;?AAA>==>9>>AA688>=??@@AAAAA???A<>>>=AA;?:?@@AAAA@@9@???>3=;@:<<<;;.:<;;=3;97999A<>>;>DDD/B@?:>:>=@>7=///===6:6:A;;;><??>A8==@@@??@@===@@@;?@@;@@@>@<=>:=>96==///
@ATNG8:03689:04185
GATGGTAGCGCATATCAGCGCGCCCAGAAGATCAGGAACTCTAGAAGAATTCAGATTTTTAACACGAGAGTAAACGTAAAAAGAAGGTTTTACAAGACTCACGTTAACAATATTGCAGCAGTACGCACACTATCGAAGCGCAGTAAGGTTGGCTAGTGTAACTAGCAAGAATACCACGAAAGCAAGAAAAAGAAGTACGCTATTAACTATTAACGTACCTGTCTCTTCCCGAAACGAATGAGTACGATGAGAGAGCTCTCTCTACCATCGAATCCTCTTAGTCT
+
BBAA?B;9<BCC@AACCCBBBCCC=CCEACCBB997:?AADBBCB?BC?B?BDCCCCBC1C@CAA@DFGGBBA8@?99:::*;B>B;ABA9CFC@CBBBCECCB@B?BB?ABB>A@BBBCCCCCCC@AA0000@==;ABB@@B@@=A>B6;7;BBBCDDD@CCCCCC?CC?@@@?BCBBB<AA?;>>>?@2@A>B>@?BBBBC@C@CCCC?A>@DDDE?BBBAA?A>BB=BCC>BAA?BBACBBC@@@@@B@@@BBBBBBBB;;9;AAA>>9>A:>>?9>@:::
@ATNG8:03700:04163
GATAGTATATCGCGTCGCTATCCAGAAGATCAGGAACTCTAGAAGAATTCAGATTTTTAACACGAGAGTAAACGTAAAAAGAAGGTTTTACAAGACTCACGTTAACAATATTGCAGCAGTACGCACACAATCGAAGCGCAGTAAGGATGGCTAGTGTAACTAGCAAGAATACCACGAAAGCAAGAAAAAGAAGTACGCTATTAACTATTAACGTACCTGTCTCTTCCGAAACGAATGAGTACGTGTGACGTACGTGAGCTACCATCGAATCCTCTTAGTCT
+
@9:5>BA?AABBBCDCCCCCCI@CBB?BBBBCC@C@:;;GCCDADC?B><<;AA@AA2A?BCCCCDCC??@6=@;;:;:$9B<@299949@B>CBAABCB;;6<@@@=@AA@CCBBCCCFCCBCCCCCB?A@;;6;@@@@?::5<?B;;6;;;9ABBB?BBDDGC?BB@9999>>?AA9@9927:<<=.=@<A;;;@AA?@7;7;==>1818@@@@@@@?AC@@<>9999+7<=:?BBBBBBCBB?:???>>BCCBBAAACC@C??;;;9:6///58//8>
@ATNG8:03707:04185
GATGGTAGTGATACAGATCAGACACCAGAAGATCAGGAACTCTAGAAGAATTCAGATTTTTAACACGAGAGTAAACGTAAAAAGAAGGTTTTACAAGACTCACGTTAACAATATTGCAGCAGTACGCACACAATCGAAGCGCAGTAAGGATGGCTAGTGTAACTAGCAAGAATACCACGAAAGCAAGAAAAAGAAGTACGCTATTAACTATTAACGTACCTGTCTCTTCCGAAACGAATGAGTACCTCTCAGACGCTCGTCCTACCATCGAATCCTCTTAGTCT
+
<=:<@BAAABCBECCCBBBCCCCBB@CCD@BA@?@@=@?CCA@@BC>@@=@<@>>99:::$76AABBBCBBAA@8??;;;;;'9;8<2555&5<<9>D@CCCBBB@BGCC@C@@>ACDCDCGDBCCCCBBBB@E@@@@CBBA@??B>A?BAA?BDAAACCC?BCBBBB?@@;>==:?@@@@;???<@AAAB3BA=B>>>>>>?@;><>@@@3838?BBB?AAAAABB?B?BBB9A:95:9AABBB?BBEECEE>>>>>@>?188?;??@@D=AA:::;=B@@@@
@ATNG8:03708:04176
GATGGTAGGCGAGAGTGAGACGCAGTACTCATTCGTTTTCGGAAGAGACAGGTACGTTAATAGTTAATAGCGTACTTCTTTTTCTTGCTTTCGTGGTATTCTTGCTAGTTACACTAGCCATCCTTACTGCGCTTCGATTGTGTGCGTACTGCTGCAATATTGTTAACGTGAGTCTTGTAAAACCTTCTTTTTACGTTTACTCTCGTGTTAAAAATCTGAATTCTTCTAGAGTTCCTGATCTTCTGGCGCTCTGTCACGTCTGCTACCATCGAATCCTCTTAGTCT
+
CBCC>BBD@@@ABDCBBBCCCCBCCDDCCCBB?BBBBC;CB@B?BAA?DDD@BB?@@?B>BBBB?B?CCCCAACCC?BABBC3BB>AAAB<BBBC?CBB@BB;=<>C>><>CCA><>C9>>?6858>>>>>>@;????;?;;888>>>>AAAAAAA;<=<=AA<A:;==<<@@>><><<@>2=*/)/6666)6<666+//7///;669:>DDD*777>=5:59919>>>===;?;@@@==<-//<7::=A?>>>>?>><<888;;==B=>>@<@@<???=A;;:A
@ATNG8:03709:04152
GATGGTAGGTGCACATGAGTGTATCCAGAAGATCAGGAACTCTAGAAGAATTTCAGATTTTTAACACGAGAGTAACGTAAAAAAGAAGGTTTTACAAGACTCACGTTAACAATATTGCAGCAGTACGCACACAATCGAAGCGCAGTAAGGATGGCTAGTGTAACTAGCAAGAATACCACGAAAGCAAGAAAAAAGAAGTACGCTATTAACTATTAAACGTACCTGTCTCTTCCGAAACAATGAGTACTGCGTCTCACTCTCGCCTACCATCGAATCCTCTTAGTCT
+
/4445::<7<<;;;;;<;<66554;5:44.444444.438:456;>8<<.55)4::999::(97;566;555;949>599999#59992444&4445<<<A997891718>;833.333<===CCBA0000//)//44.44448877158@><9?9948888-34<4447;9,333,373//(/88(//6666$590--/.77222.506655+22'2255:8<::5554./4///(//)///86/////9:555<555=<<<8<=<7;;///6;;+//9689:>>
@ATNG8:03712:04144
GATGGTAGTATATCGCGTCGCTATCCAGAAGATCAGGAACTCTTGAAGAATTCAGATTTTTAACACGAGAGTAAACGTAAAAAGAAGGTTTACAAGACTCACGTTAACAATATTGCAGCAGTACGCACACAATCGAAGCGCAGTAAGGATGGCTAGTGTAACTAGCAAGAATACCACGAAAGCAAGAAAAAGAAGTACGCTATTAACTATTAACGTACCTGTCTCTTCCGAAACGAATGAGTACGAGAGAGCACACGTGTCTACCATCGAATCCTCTTAGTCT
+
@:@@<@B@AABBDCEGBBBCGCCCDADCC@BBBBBB@C@CA@@8;;?CGGJAGDBA@@@@0@?BBCCCCDCCCC=AA@@@@?,AA<@5;:.5<<8;<<<<::00,0<@@=CCB@AABA@AAHBBBBBCC@@=@AAA?AAA@??@@3;5;@?<@BAAACBB?ABCBBB?BC?BBA:<7333(333,33;;;+888<<>>@>;<<6;78>@B=B=@>B<;6;A@@:9:?A;?@A<AAA@FBBBBBABAAACABACFBAAB>@@@?=7<///<5995/784:<<<<
@ATNG8:03714:04144
GATGGTAGCGCATATCAGCGCAGCCCAGAAGATCAGGAACTCTAGAAGAATTCAGATTTTTAACACGAGAGTAAACGTAAAAAGAAGGTTTTACAAGACTCATGTTAACAATATTGCAGCAGTACGCACACAATCGAAGCGCAGTAAGTATGGCTAGTGTAACTAGCAAGAATACCACGAAAAGCAAGAAAAAAGAAGTACGCTATTAACTATTAACGTACCTGTCTCTTCCGAAACGAATGAGTACAGAGAGTACGATATGTCTACCATCGAATCCTCTTAGTCT
+
:44489556@ABECCCBC@@@@@CC=CFFIJEDDAA?@?BBBAAAA?AA?B>A@?:;;;;*;=A;;<BBCB@AA6@?;;;;;$5@;@4999&9@<:=BBDFE;<<ACABB?BDD?BBBBCBBBCCBBBBCCCAEBBB@BCBBAAAB<B@CAA=@CBBCCBB?BCDCCB@BA;??>8<<8888*9<<8999999%0=:@000@?AAB5946;<<5;5;@CCCABCCBB@?5;5<@@8?@@?@A@CCCBBADCCCCCCABBBBBBBBBB?A@AA<6<?=787=@@;;;
@ATNG8:03715:04148
GATGGTAGCACGACACGACGATGTGTACTCATTCGTTTCGGAAGAGACAGGTACGTTAATAGTTAATAGCGTACTTCTTTTTCTTGCTTTCGTGGTATTCTTGCTAGTTACACTAGCCATCCTTACTGCGCTTCGATTGTGTGCGTACTGCTGCAATATTGTTAACGTGAGTCTTGTAAAACCTTCTTTTTACGTTTACTCTCGTGTTAAAAATCTGAATTCTTCTAGAGTTCCTGATCTTCTGGGATGTGTGCGCAGTGCCTACCATCGAATCCTCTTAGTCT
+
//9:6;AGFDB@<<BABBBAA@BCCBCCCCBB?BCCD>DD@D?BCCCBBA?BBCCC@C@BBBB?B?CCBAAABBB<>?<=<,<=9@88729@?A?BCC?BB>??BBCB?BBBB@AAD9<;@<@=@@===@>>9=>>>688>888>;A@<>><<<>9<<?;>>;><@CAAAA@>>:=@DED5A<>788888(8=///)/89///;98<08888'25555/71683987///56>49???>?856==4=//-7--/<:76;>:588=7;//-90662-//7<<:::
@ATNG8:03715:04165
GATGGTAGCTCTGCTCTGACTCTCGTACTCATTCGTTTCGGAAGAGACAGGTACGTTAATAGTTAATAGCGTACTTCTTTTTCTTGCTTTCGTGGTATTCTTGCTAGTTACACTAGCCATCCTTACTGCGCTTCGATTGTGTGCGTACTGCTCAATATTGTTAACGTGAGTCTTGTAAAACCTTCTTTTTACGTTTACTCTCGTGTTAAAAATCTGAATTCTTCTAGAGTTCCTGATCTTCTGGTGTCGTCTATCATGTACTACCATCGAATCCTCTTAGTCT
+
:::<@@??ABACCCCCDBBBCCCCBBCBDC@@>@BCB>BD@C@CBBBCDD@CCBBB@C?CCCC?C@CDDDCCCCC@CCCBB1BD@CCCC=CBCC?CBB=BA<@@@DCDADDBCBFCB@CCC@C?CCCCBBBB?BBCC@CCCABABBCCCBBBBB?CAA???;>>BBBBBCDCC@BDCCC9A<A>@A@A@0@DBBB>BCCCCCBBAA<@A?A0@ABBC@C@CC?BDDDBBC?B@BBBCBB?B@A>ABBBDCBBBBBBABBCBCBC?BBCCC@BA=AA@?BBD@A
@ATNG8:03670:04233
GATGGTAGCACGAGTCACTCATATCCAGAAGATCAGGAACTCTAGAAGAATTCAGATTTTTAACACGAGAGTAAACGTAAAAAGAAGGTTTTACAAGACTCACGACAATATTGCAGCAGTACGCACACAATCGAAGCGCAGTAAGGATGGCTAGTGTAACTAGCAAGAATACCACGAAAGCAAGAAAAAGAAGTACGCTATTAACTATTAACGTACCTGTCTCTTCCGAAACGAATGAGTACTATGTAGAGCTCTATACTACCATCGAATCCTCTTAGTCT
+
:<=>@DCCABA<<@===>AAB966>8;99.555599.5.5::4449344.47::455=<<+=6:::;;;;<::=53366<<<*<;6;.555&5994;<;9977///71799+56666=669CCCABBBA?A;::;<999998?:?;@:924?=:=<=B=A@B@>?8=;9???;>><<<3775057777)7;7>8;;?@?AB=B7;;?A:=:<8::@?BCDCCCC@C=@@A9A9949@@AA???A@@>>>@@D=<<?=<:::=:==<?;6<<7///7=@:::
@ATNG8:03684:04198
GATGGTAGAGTATCATGTGTATCTCCAGAAGATCAGGAACTCTAGAAGAATTCAGATTTTTAACACGAGAGTAAACGTAAAAAGAAGGTTTTACAAGACTCACGTTAACAATATTGCAGCAGTACGCACACAATCGAAGCGCAGTAAGGATGGCTAGTGTAACTAGCAAGAATACCACGAAAAGCAAGAAAAAGAAGTACGCTATTAACTATTAACGTACCTGTCTCTTCCGAAACGAATGAGTACATAGATATACGTATAGCTACCATCGAATCCTCTTAGTCT
+
4;99;?BDCCBBCCEAAACBBBCCC@BCB@CBBB??<??BCDDD@@>@C?B?@AB::::;*;>BDCCCCDD@@@:@A?@?@?0@@=B?BBB7A@@<@BBACCBBB>B?>>9??>8?ABBCBBBCCCCCCC9949D996;BA>=@00,0<@@C@CBCDCBCA?BCCC??<?=9>::3:::999+9=>;:::99(7=8=786A@??=1617;;;+/,/=AAA@CBAA@;;5;5;;;0::;59BDEDDCCBBBAABABAAAAACA?A:827;<8:3:<7<8818>788
@ATNG8:03688:04207
GATGGTAGTATAGAGCTCTACATAGTACTCATTCGTTTCGGAAGAGACAGGTACGTTAATAGTTAATAGCGTACTTCTTTTTCTTGCTTTCGTGGTATTCTTGCTAGTTACACTAGCCATCCTTACTGCGCTTCGATTGTGTGCGTACTGCTGCAATATTGTTAACGTGAGTCTTGTAAAACCTTCTTTTTACGTTTACTCTCGTGTTAAAAATCTGAATTCTTCTAGAGTTCCTGATCTTCTGGTGAGATATGCATGATGCTACCATCGAATCCTCTTAGTCT
+
BAA<=A<>@?C@B;<<@CEEDCBBBDCBBBBB>AAAA9AA>A@CBBBBBB@BBBCB?B>BBBB?B?BAACCCCAA>ADDDD2==<>>A?9>BAA>AAF?DC788;@==:=@@AAAAA;@@@;A7?=???A??;?@@@9<<AACB;;:>>@A=;;;7;;=;>>;>====@?@@@@:>>?@@3><>=AAAAA/A@<<@0666///<=9=;>@@@/@BAAA<A=AB:==AAAA@<B<AA@A@@<@@@=;;;?=>>===>@A=>>?;;;38666<9=>7=@A<@>>>@
@ATNG8:03689:04198
GATGGTAGCGCGACGAGCGTAGACCAGAAGATCAGGAACTCTAGAAGAATTCAGATTTTTAACACGAGAGTAAACGTAAAAAGAAGGTTTTACAAGACTCACGTTAACAATATTGCAGCAGTACGCACACAATCGAAGCGCAGTAAGGATGGCTAGTGTAACTAGCAAGAATACCACGAAAGCAAGAAAAAGAAGTACGCTATTAACTATTAACGTACCTGTCTCTTCCGAAACGAATGAGTACTATGTAGAGCTCTATACTACCATCTAATCCTCTTAGTCT
+
;=;;=@BBDBB;:9BBBB;;;DED?DBC@DDCC:::;@BBBABBBAAA=A=AAAAABAB2@=BBBBBCCCAAA;>@:;;;;*;B>C5;;;6<HEACCCCCCBBA?@?BB?BCB?BBBBCBCCCCCCAAA@@=@AAB????ACCAB?B?BAA?AAA?A?BC@AAABBB>AA<???:@@>@@98756:;<<=.8<7=///=;>>A7;8;AAA=A<?=A;;;;CCBBFF::99CD;A:99:AA@@@AAAA=>@@@A>;>>>@@?@?@<@==<?;==8=>>5;?999
@ATNG8:03691:04201
GATGGTAGCAGACGTGACAGAGCGCCAGAAGATCAGGAACTCTAGAAGAATTCAGATTTTTAACACGAGAGTAAACGTAAAAAGAAGGTTTTACAAGACTCACGTTAACAATATTGCAGCAGTACGCACACAATCGAAGCGCAGTAAGGATGGCTAGTGTAACTAGCAAGAATACCACGAAAGCAAGAAAAAGAAGTACGCTATTAACTATTAACGTACCTGTCTCTTCCGAAACGAATGAGTACAGAGAGTACGATATGTCTACCATCGAATCCTCTTAGTCT
+
CBA>?BBBBDCCCBBCCECCCCBBB?CCC?CBBC??=??BBCAAAA=BB>B>???AAAAA1C?AAAAAAAABBB<BA>@@@@0>B=C=BAA;AIJGBAACDJDBB?B?BC?BBD?BB@ABBBCCCCCCCCCC?CBBB@A>>>>>??<A?BAA?ADBBBCCC?BBB@BB@BB>@@@9?????8?@@>=====.=A<A877ACD>><><?>?B7;7;ABAC@CBBBABB=@=@@@8A??;?CDCCCCCAACCACAAACCA;;;>>>>;?@AAA:??=:;8<>@<<<
@ATNG8:03691:04215
GATGGTAGTGTGTCTCTGAGAGTAGTACTCATTCGTTTCGGAAGAGACTGGTACGTTAATAGTTAATAGCGTACTTCTTTTTCTTGCTTTCGTGGTATTCTTGCTAGTTACACTAGCCATCCTTACTGCGCTTCGATTGTGTGCGTACTGCTGCAATATTGTTAACGTGAGTCTTGTAAAACCTTCTTTTTACGTTTACTTTCGTGTTAAAAATCTGAATTCTTCTAGAGTTCCTGATCTTCTGGTCTACTACACTGTACTCTACCATCGAATCCTCTTAGTCT
+
>==>@CBBBBBCCCCCBBCCBBDEBBACCCCC?BBBD<AA@D@BBBCAAB?CCCCCAC?BBDD?C?CCCCBBBCC@CCCCC1BB@BCCF>CC;:8:AB=BD?BBCCDG@ECCCCBDC@CBB>A@CCCCFBAB@BCBC@CBA@BBBBBBBBDCCCC@CBA?ADAE>@ACDBCCCD?BBCEF;C@B>;;;;;*:BBBD:;;BB>BCCCB@CIEI5CCBCB>B?BC@BBBAA??@F>AACBBB@BBBADBBBDDCCCAABCBBBCDCB?B;99B=AC@998=@A>>@
@ATNG8:03692:04226
GATGGTAGATATATGCACGCTCTACCAGAAGATCAGGAACTCTAGAAGAATTCAGATTTTTAACACGAGAGTAAACGTAAAAAGAAGGTTTTACAAGACTCACGTTAACAATATTGCAGCAGTACGCACACAATCGAAGCGCAGTAAGGTTGGCTAGTGTAACTAGCAAGAATACCACGAAAGCAAGAAAAAGAAGTACGCTATTAACTATTAACGTACCTGTCTCTTCCGAAACGAATGAGTACGAGAGAGCACACGTGTCTACCATCGAATCCTCTTAGTCT
+
BBCC?CACBCCABBGGDCCBBBC@@=AAD?ABCB@@>@?BCBBBBC?BB?B<>>BCCCCC3B?BBBBBDEBBB@8>=;;;;;*;C>@49:9&5;;4;<>CCCCBB@B@CC@CCE>@AAABBCBBCBCCA@@B?B@@@=A;;:AAAB?B<?5;7;@BBCDCC@CAAABD@BB?BBB@BBBCC>>??=@FDDD39:49?>=?@@AA=A=AAAC?B@BBBBC?CCAA>>>>B>AAC>BBC?BBBBBBDBB>>?>BBBBCB????AA@B?BAAAB???=?@>:;;;>=
@ATNG8:03692:04236
GATGGTAGTGTCAGTGCGCGTCGTCCAGAAGATCAGGAACTCTAGAAGAATTCAGATTTTTAACACGAGAGTAAACGTAAAAAGAAGGTTTTACAAGACTCACGTTAACAATATTGCAGCAGTACGCACACAATCGAAGCGCAGTAAGGATGGCTAGTGTAACTAGCAAGAATACCACGAAAGCAAGAAAAAGAAGTACGCTATTAACTATTAACGTACCTGTCTCTTCCGAAACGAATGAGTACTGTATCTATGTGTGCGCTACCATCGAATCCTCTTAGTCT
+
:99;?B>DCCCCBBBCCB@BBBABB?DCJAECA@AB@C@BCCDDBB?BB:>9>>>=????2??BBBBBA@@?>>5<?;;;;;*;C@C5<<;.;AB=9;9@BBBBC?B@BD@CCC?BB:;;FCCCAABBBCCC@CBBB?A???BBBB?B@AAB@CB@@?CBC@BBCBBB?AA>ACC=A@@@@;=<<;88888(8>9=889A@@@@<B=CAAA:=:=?B@@=@BACAAA@C@CDC>CBB?BCCCCAAABBECBBAAA:::=>@@??@=CAA??<?A<6769;@999
@ATNG8:03699:04225
GATGGTTGCGCACACATAGATACAGTACTCATTCGTTTCGGAAGAGACAGGTACGTTAATAGTTAATAGCGTACTTCTTTTTCTTGCTTTCGTGGTATTCTTGCTAGTTACACTAGCCATCCTTACTGCGCTTCGATTGTGTGCGTACTGCTGCAATATTGTTAACGTGAGTCTTGTAAAACCTTCTTTTTACGTTTACTCTCGTGTTAAAAATCTGAATTCTTCTAGAGTTCCTGATCTTCTGGGTCTCTCTCTCACGCACTACCATCGAATCCTCTTAGTCT
+
=DBB?B?DDCCCCCCGDCCDCB@@ABBCCDCC@?AAC?CFAFBDCCCDBB@BCBBB?A?BBAA8;:;CB@@00/<90////$/93:9::4:=>@<CCC@CD;;;ACBB@BCCCBBCC@CBB?B?CCCCCCBB>BBBB?BBBCCCCBBBBCDCBBB@BCD@CA@C=CBCCCCCBC@DDDDD;F@C@CCCCC5CDCCC>CCDCCCCDCB>AAAA2BCCCE@D?BB?BCCCCCB?C@ABBCBB?ABJJ?CBBCBCBCBCBABBBBBBB@CCCCD@BB?>?>?BAAAA
@ATNG8:03704:04220
GATGGTAGCGAGCGAGTGTGTATACCAGAAGATCAGGAACTCTAGAAGAATTCAGATTTTTAACACGAGAGTAAACGTAAAAAGAAGGTTTTACAAGACTCACGTTAACAATATTGCAGCAGTACGCACACAATCGAAGCGCAGTAAGGATGGCTAGTGTAACTAGCAAGAATACCACGAAAGCAAGAAAAAAGAAGTACGCTATTAACTATTAACGTACCTGTCTCTTCCGAAACGAATGAGTACAGAGAGTACGATATGTCTACCATCGAATCCTCTTAGTCT
+
ABBB>CCDBCCCBBBBABBBBCCBB@BCC@BCBC@@<@<@@@BCCC@??>??BABCCCBB0B?BCCHDC@A;;;0;A@@>@@,>@;A9@@A7ACJ@CAAACCBBB?A?CC?CCC?AA@@A@AACCCCBECCC@CCCC?BBBA@A@@<B>B?@=@CCCDCCC@CCCCAB?BB>BCA9<<887*9==99:::::%:?;?:8:CCCBA;?;??BB7:6:ABBB@BBBBBCC@C?BBD>CBC?BBCCCCCA@AAAABBABABB@BBBBAA=AAA>>:>A=676<@A7::
@ATNG8:03705:04225
GATGGTAGGAGACACGTCGCACACGTACTCATTCGTTTCGGAAGAGACAGGTACGTTAATAGTTAATAGCGTACTTCTTTTTCTTGCTTTCGTGGTATTCTTGCTAGTTACACTAGCCATCCTTACTGCGCTTCGATTGTGTGCGTACTGCTGCAATATTGTTAACGTGAGTCTTGTAAAACCTTCTTTTTACGTTTACTCTCGTGTTAAAAATCTGAATTCTTCTAGAGTTCCTGATCTTCTGGATACACTCATGTGCACCTACCATCGAATCCTCTTAGTCT
+
A=C@?AAC?CCCCCCBACEEC@AABCCCCDBB@BCBB=CB@BACCBCCBB?CCABA@B@CABA@B>ABBBBBBCB?>====.>@>BBBC>BBBB>B=>;>B?A@ADBB?ABB@@>>>;??C7;7;>>>>?>=<A@@@7>>A?>==>>?@A?;=>?<:;;=@@<?<AAA?A>>>C=AAAAA5@:>;99;;9.9A99;5;>=8::F=>><>@>>.@>>>@<A<@@<@?>>>==9>9>>>>>@8<<?:?AAA>=====>>=?@@<;==66///=7;;4333277333
@ATNG8:03708:04232
GATGGTAGACATATCGTACTCTCTGTACTCATTCGTTTCGGAAGAGACAGGTACGTTAATAGTTAATAGCGTACTTCTTTTTCTTGCTTCGTGGTATTCTTGCTAGTTACACTAGCCATCCTTACTGCGCTTCGATTGTGTGCGTACTGCTGCAATATTGTTAACGTGAGTCTTGTAAAACCTCTTTTTACGTTTACTCTCGTGTTAAAATCTGAATTCTTCTAGAGTTCCTGATCTTCTGGGTCTACGCTCGTCGCGCTACCATCGAATCCCTCTTAGTCT
+
44==8<<666;>@B;9:BB@==BB@A?>:544.4444(5A=@9@=<?<?@;=;>88486;BCC?B7A=BB=<;8;132222$..(.//(.//839;;6<=,25;5223=>;<<;5516::<A<A@877:BA5;;;;48796555<<@A>>657C<===;;;5;:<<///6689169977*71777787,67996),,,,,,5556+222&2:::;6:3;>:@>=:6//+/67=366>7==?D;BB>:7777333-//:<;>>;=====8:::1733077222
@ATNG8:03709:04204
GATGGTAGCATCATGCATATCTCACCAGAAGATCAGGAACTCTAGAAGAATTCAGATTTTTAACACGAGAGTAAACGTAAAAAGAAGGTTTTACAAGACTCACGTTAACAATATTGCAGCAGTACGCACACAATCGAAGCGCAGTAAGGATGGCTAGTGTAACTAGCAAGAATACCACGAAAGCAAGAAAAAAGAAGTACGCTATTAACTATTAACGTACCTGTCTCTTCCGAAACGAATGAGTACGATGAGATCTCGTGTGCTACCATCGAATCCTCTTAGTCT
+
78::<@@ABCCDDCCCBBBCCCCBB?BCC@CBBBBA?A????995>:?C>B?:99BBBBB+@6?BB???@@::9,:@;;;<;*;@?B@CDD9BCFABBBFCCC@@>A@BD@BCB@BCCBBBBCCJABACBCC@BBBD@AA@BBBCC@B?B;;:;BCCCCHF@???AAA@CD?AAA4::=??8<==:000000%0:7//./8=AA@;@;@@@@7;7;@BBB?BAB@?@D?B>AAD=BBB?BBBBBBBCBBBAAA::9<<?=>>@@??<?A==><@@=???;?BAAA
@ATNG8:03719:04228
GATGGTAGTAGTACACTAGTCATACCAGAAGATCAGGAACTCTAGAAGAATTCAGATTTTTAACACGAGAGTAAACGTAAAAAGAAGGTTTTACAAGACTCACGTTAACAATATTGCAGCAGTACGCACACAATCGAAGCGCAGTAAGGATGGCTAGTGTAACTAGCAAGAATACCACGAAAGCAAGAAAAAGAAGTACGCTATTAACTATTAACGTACCTGTCTCTTCCGAAACGAATGAGTACGTGTGACGTACGTGAGCTACCATCGAATCCTCTTAGTCT
+
BBCC@CCBBBBCCCCCCGCCCBC@BADCD@BB::;B@CACDDCCCC?CC@C@BA@@@AAA0A=?@@CBAAA:::/9@;;;;:.:D?D;AAA9ACC?CCBBBBBCB@B@CC@CBB@BA??ABBBA@@ABBBBB@BBBB9:9BBBABC<A>AAA?ACCCBAAD@BBABBB?CC?>>?>AAAFE=AA=:;;;;;.;D=A988ABAAA;A:>>BA<A<AACAA?AABBBCC?B@BB@:@@@=ABBBCBBBBC><@AABCCBBBCBBBBD@C999C???<;;:<====>
@ATNG8:03673:04265
GATGGTAGCTATACGTATATCTATGTACTCATTCGTTTCGGAAGAGACAGGTACGTTAATAGTTAATAGCGTACTTCTTTTCTTGCTTTCTGTGGTATTCTTGCTAGTTACACTAGCCATCCTTACTGCGCTTCGATTGTGTGCGTACTGCTGCAATATTGTTAACGTGAGTCTTGTAAAACCTTCTTTTTACGTTTACTCTCGTGTTAAAAATCTGAATTCTTCTAGAGTTCCTGATCTTCTGGAGATATCATCAGCGAGCTACCATCGAATCCTCTTAGTCT
+
:<<=?CBDBB<BCCGGCEBBCCA@@CA@AAA@;A@@@:@B?A@@@@@@@@<@B@?@?A?@A@C>A?AAABB??;>33733&3717333(333==699?:>>5665?9<2;<<::;=>8>;;5;9========:??=>:<?<>655<?A><<>==<5:8:;AC;C<>>>887<;:495556(56;166767(//333,2-----455859999)7/..5.5.592:<=<;<@<@;>>>878,//;5;=::>>;;;BB>>=>>?779473---27727@@7=7337
@ATNG8:03673:04287
GATGGTAGCTCGCTGATGATATCTCCAGAAGATCAGGAACTCTAGAAGAATTCAGATTTTTAACACGAGAGTAAACGTAAAAAGAAGGTTTTACAGACTCACGTTAACAATATTGCAGCAGTACGCACACAATCGTAGCGCAGTAAGGATGGCTAGTGTAACTAGCAAGAATACCACGAAAGCAAGAAAAAGAAGTACGCTATTAACTATTAACGTACCTGTCTCTTCCGAAACGAATGAGTACTGTATCTATGTGTGCGCTACCATCGAATCCTCTTAGTCT
+
>BA@?BDBBBDCCCCCCDBBBEBBC@CCB=CDDD998:@CCBAABB@BB?A>??;;<?>?.?>ACBBBACCBBB8??:;;;;*;B>B5:::*9CBBCABGDBCB@B@AB>AFF@CCBBBBBACCCCCCCBB?CBBCCBBAACCDC?C@C??=?BBBBCCC?AAAAAA?CD@AAA>AA>==4=8818?BBB/BD<A888@AB>><><?AAA<A=AABBBAAAABBCC?D?BBB=BBB@A@@BCCDAAACCCAABBDF??;?BB@@;??@BB>@@<;;;=A999?
@ATNG8:03679:04282
GATGGTAGCGAGCGAGTGTGTATACCAGAAGATCAGGAACTCTAGAAGAATTCAGATTTTTAACACGAGAGTAAACGTAAAAGAAGGTTTACAAGACTCACGTTAACAATATTGCAGCAGTACGCACACAATCGAAGCGCAGTAAGGATGGCTAGTGTAACTAGCAAGAATACCACGAAAGCAAGAAAAAGAAGTACGCTATTAACTATTAACGTACCTGTCTCTTCCGAAACGAATGAGTACGTGTGCGACGTGTCTCCTACCATCGAATCCTCTTAGTCT
+
8==>?BCCCDDBBBBBBBCCCCFDE@C;;8;A@>BB6;89??=<=B@B@?A>AA@@@BBB0C?;<9@@;A=<<<1:?;::9-5=49.55)555.5;9;=?;;;8;7::5:>?6=?:9:?;?ACCB;AAAC?CAAA?@@BBBCCC<>8<00+0@000<=B?BC@B@@4::3:>><AAAAC;>>=?BBFDF3BB>===?BBB@@<@;>===5;4:=;;;6:D?@ABC?C669C=??;;>=>@>;<<;;00099>::=BC@B?;><><<85827728775:<79:
@ATNG8:03684:04281
GATGGTAGTATATCGCGTCGCTATCCAGAAGATCAGGAACTCTAGAAGAATTCAGATTTTTAACACGAGAGTAAACGTAAAAAGAAGGTTTTACAAGACTCACGTTAACAATATTGCAGCAGTACGCACACAATCGAAGCGCAGTAAGGATGGCTAGTGTAACTAGCAAGAATACCACGAAAGCAAGAAAAAGAAGTACGCTATTAACTATTAACGTACCTGTCTCTTCCGAAACGAATGAGTACGTGTGACGTACGTGAGCTACCATCGAATCCTCTTAGTCT
+
@BA>?CCCBBBBDCJHCCEDCCBBB@CCC@CBBAACAFBCBBBBBC?CC?C@@?????=?0??BBCBBBCCBBA9?>9;;;;*;C@C=AAA9AEEIFCCCCCDCC?B?BB?BCC?CBAABCCCDDCBBBBBC?BBBB?BBBBBBBB>B?B??=@BBCBBCB?AAABBB?CC@BBB999BBB=?@;<>BDDC/BA<A:::AAA==7;;AACA;?:?ABBB?BBBBABB<?=?AA;BAA>ABBBBBBAAAB@BCCCCBBBBCCCCCC?BBBBB@AA<:;:<@>>>>
@ATNG8:03692:04269
GATGGTAGTGTCATATGAGAGTGTGTACTCATTCGTTTCGGAAGAGACAGGTACGTTAATAGTTAATAGCGTACTTCTTTTTCTTGCTTTCGTGGTATTCTTGCTAGTTACACTAGCCATCCTTACTGCGCTTCGATTGTGTGCGTACTGCTGCAATATTGTTAACGTGAGTCTTGTAAAACCTTCTTTTACGTTTACTCTCGTGTTAAAATCTGAATTCTTCTAGAGTTCCTGATCTTCTGGTCTCTCTCTCACGCACTACCATCGAATCCTCTTAGTCT
+
A@?:7;;;;>>>>666?>CDCCBBBCBBBB@@=@A@@;@B@B@BBBBBCC@A@ABB?B?BBBB?C@CCCCCBBBB<<<EED5BB?BBEE?ED@@?BBB?BB9<<CDDE@DCCCBBBB@BBF@C@BBDCCCBB?;;;B?CCCCCAA@BBCBCBBBB?BBB?CE@C?CCEDA@AA@=A;;;;.;5;5;@@@3?@@AB:@@B@@ABA@?4::;-::::949<@C?BBBBBBB?B?BDDBB@?@00-0BACCCBCBCB@C@BA@@A>BAAAA?@?;@;:69CBAA
@ATNG8:03693:04252
GATGGTAGTACATGATAGACGACACCAGAAGATCAGGAACTCTAGAAGAATTCAGATTTTTAACACGAGAGTAAACGTAAAAAGAAGGTTTTACAAGACTCACGTTAACAATATTGCAGCAGTACGCACACAATCGAAGCGCAGTAAGGATGGCTAGTGTAACTAGTAAGAATACCACGAAAGCAAGAAAAAGAAGTACGCTATTAACTATTAACGTACCTGTCTCTTCCGAAACGAATGAGTACGATGAGAGAGCTCTCTCTAATCGAATCCTCTTAGTCT
+
@@@=@CBDCCCDCBBCBBBB@@@BB@BCCGAAABBB>B=ABBBABA?@A=B=@@E;;;;;';=BB@BBBBBCDC<BA;;;;;':@<C4:9909AA=>BBBCBBBB?A?@@=@A@;????@ABBDCCHCCDBB?BD@@>?BAAAB;:7<?C;;9;@@@B000<A@@BBB?BB?BBB?BBBDC>A?@>@AFED3BB>AAACBBB88378=>=><><@ABBB@CCBCBCC@C@DED?CAA>ABBBBBBBC>>>ABBBBBBBB????A<>>@@<?@<@@?8;;>>>
@ATNG8:03693:04282
GATGGTAGTGTCAGTGCGCGTCGTCCAGAAGATCAGGAACTCTAGAAGAATTCAGATTTTTAACACGAGAGTAAACGTAAAAAGAAGGTTTTACAAGACTCACGTTAACAATATTGCAGCAGTACGCACACAATCGAAGCGCAGTAAGGATGGCTAGTGTAACTAGCAAGAATACCACGATAGCAAGAAAAGAAGTACGCTATTAACTATTAACGTACCTGTCTCTTCCGAAACGAATGAGTACGTGTGACGTACGTGAGCTACCATCGAATCCTCTTAGTCT
+
CDD?@CCCCAABCCCCCAAABBDCB?BCD@DCAABC?C?BACCDCA>AA?B?BBB<<<;<1<>BBBBBCBCBBB:??:;:::*;C>C4;;;6<CD@FBBBEDCCD?B?BC@CBB>AABBBBCCCDDCCCCCC?CABB<@ABB@@@B?D?C??=?DBDCCBA?BBBBCA>BB?@@@57788777::65556(8>:A@@CCABBC@C@CCCC?C?CBBCB>AABAABA;?;>==7>>>9>BBBCCCA@@@@BBBCCBAAAACBBBB?CA?@A?BB>=>8:>BAAB
@ATNG8:03697:04266
GATGGTAGCACGACACGACGATGTGTACTCATTCGTTTCGGAAGAGACAGGTACGTTAATAGTTAATAGCGTACTTCTTTTTCTTGCTTTCGTGGTATTCTTGCTAGTTACACTAGCCATCCTTACTTCGCTTCGATTGTGTGCGTACTGCTGCAATATTGTTAACGTGAGTCTTGTAAAACCTTCTTTTTACGTTTACTCTCGTGTTAAAAATCTGAATTCTTCTAGAGTTCCTGATCTTCTGGACAGAGTGTGCAGATACTACCATCGAATCCTCTTAGTCT
+
:;:<?CBDCCCDDCBCCCCBBACDCCCCCD99;9FFF>DD?B?BBBBBCC@CCAA@?A?A?A?=A;??BBBBAAB?AACCC1@?:=7782:C@AADCC?DB<>>>CBB@BABBACAA:@@@:>:>>>9>A>=9=AAA;???>>>>>=?A?AD<<<=DDD9;;7><?AAABA>==7=@BBB6><><@@AAA/?B66607///==99:=18988'29<8;6;67;7;A@@@;;5;4:9::=>;==<<>>>@@ABBAA@===AA@@@A<A??>><>@<@?>:?AAAA
@ATNG8:03704:04240
GTTGGTAGACATATCGTACTCTCTGTACTCATTCGTTCGGAAGAGACAGGTACGTTAATAGTTAATAGCGTACTTCTTTTTCTTGCTTTCGTGGTATTCTTGCTAGTTACACTAGCCATCCTTACTGCGCTTCGATTGTGTGCGTACTGCTGCAATATTGTTATCGTGAGTCTTGTAAAACCTTCTTTTTACGTTTACTCTCGTGTTAAAAATCTGAATTCTTCTAGAGTTCCTGATCTTCTGGGTCTACGCTCGTCGCGCTACCATCGAATCCTCTTAGTCT
+
@@9B@CCCBBBBBBBDEFCCC=99B=BBCECB@BCC?CD?C?ACBBBBB?BBBBB?C>A@CC@C?AC@BBBBBB@BCCBC3??<?===8=BBC?CCC?CC;;;>@@@=ACCCAA==9=>>;?;C>>=<=?>=DA<<8>@??>>>>>A@@@>>>A688A=??<>>>@@BBA@??:??CCC5C=D7==@@@/@=8891866///:9:@<ADDD/@===@=B=??;?AAAAAA<A=@@@?>>:=>DD:AAAA:;:<889///=<;??=@@B;;8;A=AAB=???@?
@ATNG8:03708:04273
GATGGTAGCGCACACATAGATACAGTACTCATTCGTTTCGGAAGAGACAGGTACGTTAATAGTTAATAGCGTACTTCTTTTTCTTGCTTTCGTGGTATTCTTGCTAGTTACACTAGCCATCCTTACTGCGTTCGATTGTGTGCGTACTGCTGCAATATTGTTAACGTGAGTCTTGTAAAACCTTCTTTTTACGTTTACTCTCGTGTTAAAAATCTGAATTCTTCTAGAGTTCCTGATCTTCTGGTAGAGCGTGCATATATCTACCATCGAATCCTCTTAGTCT
+
::=>@CCBBBBBDCCCDDBBBBBBBBDCBAAD@CCCC=@@?B@BBDCCCC@CBCCC?C?BBBB?B?BCDCCCCCC@BBBBB1BA@BBCB>CCCC@CCCACD@B@@@@A=ABDCCDDC?AAC@C@FEDDCCC?BBCC?CBCBCAA@C@?@CCBAA>AA@=AA?A?CBBBBCCCCACBBBB:B=A=?@?@@0@DABB>BBBCCDCCDC@CCCC5DCBBB@C?BB@CCCBAAC@C?CBBCCC?BBC@CCECCBCB@@@BBBBCCACB?BAAAC@BB>ACD?CCA@@
@ATNG8:03709:04271
GATGGTAGATATATGCACGCTCTTCCAGAAGATCAGGAACTCTAGAAGAATTCAGATTTTTAACACGAGAGTAAACGTAAAAAGAAGGTTTTACAAGACTCACGTTAACAATATTGCAGCAGTACGCACACAATCGAAGCGCAGTAAGGATGGCTAGTGTAACTAGCAAGAATACCACGAAAGCAAGAAAAAGAAGTACGCTATTAACTATTAACGTACCTGTCTCTTCCGAAACGAATGAGTACGAGAGAGCACACGTGTCTACCATCGAATCCTCTTAGTCT
+
><=>@DCCCCBBBBCCCDBBBAB?C@CBB?CCCBBB@B@BBB@@@B?AC?B>A@@>??@@2A@CCCAABCCBBC=AA:;:::.;C>C5<;<6;CD@AA@CCCDCC?C?BB?CBB>BABBCCCCBDDCCAAAC?BBBB>BBBA@@?=;@@DBB?BBBCCCBA?ACDAA@?BB@AAA>AABBB=?;;;>ACBB/AA<A887DBB@@<@=@>>>:=8<>B??<?AAABBB?C?BBB=BCD@BBBBCCBBB@>>::>BB@@@AB===@@<@;;;>:>>=BBB;>>>>>
@ATNG8:03718:04247
GATGGTAGCTCTGCTCTGACTCTCGTACTCATTCGTTTCGGAAGAGACAGGTACGTTAATAGTTAATAGCGTACTTCTTTTTCTTGCTTTCGTGGTATTCTTGCTAGTTACACTAGCCATCCTTACTGCGCTTCGATTGTGTGCGTACTGCTGCAATATTGTTAACGTGAGTCTTGTAAAACCTTCTTTTTACGTTTACTCTCGTGTTAAAAATCTGAATTCTTCTAGAGTTCCTGATCTTCTGGCGCGTATGTATGTCGCCTACCATCGAATCCTCTTAGTCT
+
BBBB?BBBA?;BCECBBHFDCBBBBCBCDB@@>@AAC=AA>@@CCCBBEEACCCCC@C?CCCC?C@CCB:;;BBB>;;;;;*:?=AAAA=CCCC@DBB?AC?@@@B;;9;CDBCBCD@CCC>@>@CAAA@@@<@@BB>A@BBCCCC@A@BBB@@?@CCC@BB?B<??BBBBKCC@D<;;<.;>A>;;;<<*;AABE>CCCCCBDBAA<@@?>,>?@@A=@=@B@BBBCDDD@C@CCDCBB=@@B=AACBBB;;;CC@@AACACCC?B?@@A?AA?:::4:A???
@ATNG8:03670:04319
GATGGTAGGCGAGAGTGAGACGCAGTACTCATTCGTTTCGGAAGAGACAGGTACGTTAATAGTTAATAGCGTACTTCTTTTTCTTGCTTTCGTGGTATTCTTGCTAGTTACACTAGCCATCCTTACTGCGCTTCGATTGTGTGCGTACTGCTGCAATATTGTTAACGTGAGTCTTGTAAAACCTTCTTTTTACGTTTACTCTCGTGTTAAAAATCTGAATTCTTCTAGAGTTCCTGATCTTCTGGTGAGATATGCATGATGCTACCATCGAATCCTCTTAGTCT
+
;<=><CCD@CBCCBCDDCCCBBBBBDCBCC:::;BBA=BB?A?AAABCCD@AAABB@C>@ACC?C?AC?@@@BBC?A@@??2@B@BCCC=>AAC?CAC?CC699BBCF?CB>@A@>>:?CC8<8<>>>>==@:@@@@9>>?>>?>>AAA@@>>@@9<=A=??:?<AAA::;>==<A====2=<A:==DDD/9977;43-----===@<====,=///8384==:????>>><@;>>???A8;;B:=====??A???@BBA@==//*/;:9:5:>9>>>8==>=>
@ATNG8:03675:04301
GATAGTATATCGCGTCGCTATCCAGAAGATCAGGAACTCTAGAAGAATTCAGATTTTTAACACGAGAGTAAACGTAAAAAAGAAGGTTTTACAAGACTCACGTTAACAATATTGCAGCAGTACGCACACAATCGAAGCGCAGTAAGGATGGCTAGTGTAACTAGCAAGAATACCACGAAAGCAAGAAAAGAAGTACGCTATTAACTATTAACGTACCTGTCTCTTCCGAAACGAATGAGTACTACTCTCAGAGACACACTACCATCGAATCCTCTTAGTCT
+
CCDCCCBBBCCCCCCCCGCECD@CBB@CBBBBB@CACCDBBBC@BC?C@AB@:9:::'45998553;:337*33444444#457<8>@@2>@@:@@>CCCC;;5;4;:5;;;4;A@CBBCIFCBBACCCD?BBBC?BAAA@AAB>B@CCC?BCCBCAAA?CCBBBB?BB@AAA>>?BBC:>?<87766(8A;??>>@@C;;5:5;;=>:>8=<@9:59???@BB@B@CCC>AAA?BCCBCBBBAAABBBBBB>>>A@@@???<AC???;;;5;>>5;?BAA
@ATNG8:03676:04290
GATGGTAGATACTCGCTGATACACCCAGAAGATCAGGAACTCTAGAAGAATTCAGATTTTTAACACGAGAGTAAACGTAAAAAGAAGGTTTTACAAGACTCACGTTAACAATATTGCAGCAGTACGCACACAATCGAAGCGCAGTAAGGATGGCTAGTGTAACTAGCAAGAATACCACGAAAGCAAGAAAAAGAAGTACGCTATTAACTATTAACGTACCTGTCTCTTCCGAAACGAATGAGTACACACTCTCATATGACACTACCATCGAATCCTCTTAGTCT
+
8:<>@CBBCCBCCBDCGCDCBBCCC=CCC?CBBBBB@C@DBBAAAC?CD?D@A?@>?>??1??BBCBBCCCBBA9>=:::::*;C>C5;;;*9CE?AAABGLDDB?B@BDACCC<@@AACCCCBBBCBBDDC?CDCC?BABB@@@A<A?C?@>@BBCBCCC?CCAAAB?BC>BBA=@@::929??;=:::;+:>:@;;<@BB??<?<?AAA:>:=ACBB?BB???BB>A?BBA<BBB?ACDDCAAAAABCCA@@@A>BBBBBBBC?CAAAC???;999>?BAAA
@ATNG8:03679:04323
GACGGTAGAGTACAGTGTAGTAGACCAGAAGATCAAGAACTCTAGAAGAATTCAGATTTTTAACACGAGAGTAAACGTAAAAAGAAGGTTTTACAAGACTCACGTTAACAATATTGCAGCAGTACGCACACAATCGAAGCGCAGTAAGGATGGCTAGTGTAACTAGCAAGAATACCACGAAAGCAAGAAAAAGAAGTACGCTATTAACTATTAACGTACCTGTCTCTTCCGAAACGAATGAGTACTGTATCTATGTGTGCGCTACCATCGAATCCTCTTAGTCT
+
=@@?>?BCCCCDCCCBBCCCCCCBB?BCC?C@AAC@CC?CCCCCCD?CC?C?@A@99999*;>CCCBCCCBBBB9@@;;;;;(;B=B=@>>4@AA?BBBCCCCAB>B>AB=ABB=BBBBCCCCAB@GDDDBB?BBCC?BABA@??@<A?BA@?ACBAACCA?AAABBB?BB?@@?7;;;=;7?@@<@@AAB2AC?C877@@A@@<><>?@B<><>ACBB@BBBBABB@B?BDD<B@?=?BCCCCCCABBBB@@A@BB@AAAABBC?A=AAD=>=:7769AA:99
@ATNG8:03680:04322
GATGGTAGCGCATATCAGCGCAGCCCAGCAAGATCAGGAAACTCTAGAAGAATTCAGATTTTTAACACGAGAGTAAACGTAAAAAGAAGGTTTTACAAGACTCACGTTAACAATATTGCAGCAGTACGCACACAATCGAAGCGCAGTAAGGATGGCTAGTGTAACTAGCAAGAATACCACGAAAGCAAGAAAAAGAAGTACGCTATTAACTATTAACGTACCTGTCTCTTCCGAAACGAATGAGTACGAGAGTCAGAGCAGAGCTACCATCGAATCCTCTTAGTCT
+
7:996:99<<BC>ABABBBB@@AAA<A0//6777;44.44)49:8834-3<7<487445555$58666>>>665<<099:<<<<+:>5:2995&555.5777///<;7<:>>?<==559BCBB@@@@BDBBBCC?A;;;=A@BBBB@@<@>B;;9;C@@@BBC@CBB??@?BC@:99>A@?@@9?==9=>>@@.@A>BBBBCCABB=B;@@@@8:5:>@@@>BCDDBBB@D?ABH?BAB=@?ABBBCEEE9::?CEBBABBB???BFAE>?>@<?>=>>>:>AA@@
@ATNG8:03681:04313
GATGGTAGACATATCGTACTCTCTGTACTCATTCGTTTCGGAAGAGACAGGTACGTTAATAGTTAATAGCGTACTTCTTTTTCTTGCTTCGTGGTATTCTTGCTAGTTACACTAGCCATCCTTACTGCGCTTCGATTGTGTGCGTACTGCTGCAATATTGTTAACGTGAGTCTTGTAAAACCTTCTTTTTACGTTTACTCTCGTGTAAAATCTGAATTCTTCTAGAGTTCCTGATCTTCTGGCGCGTATGTATGTCGCCTACCATCGGAATCCTCTTAGTCT
+
45>>9<ABBBBCCBBBBBBBBA@@@BBBBC@@=@@AB=BC?B?BC???BA?BBBBB7C@BBBB=C?BAAABAA@A<=9969(5:39//,.::A7BB@:>:-//8856.6>?;:<?>>AAA;?<@@A=>>:878>>@666AA=<>>@@AA??<==7///6::9@9@@>====;;59<=>?3<8<888888(7>:9;1555/..63-/...&.56686;67;3;:;9===:?:===:::-//<7;:>>>@;;;@A@@@>>:>@A<?:;;:=<@@<<<@766366
@ATNG8:03692:04332
GATGGTAGGCGAGAGTGAGACGCAGTACTCATTCGTTTCGGAAGAGACAGGTACGTTAATAGTTAATAGCGTACTTCTTTTTCTTGCTTTCGTGGTATTCTTGCTAGTTACACTAGCCATCCTTACTGCGCTTCGATTGTGTGCTTACTGCTGCAATATTGTTAACGTGAGTCTTGTAAAACCTTCTTTTTACGTTTACTCTCGTGTTAAAAATCTGAATTCTTCTAGAGTTCCTGATCTTCTGGTGTCTGATCTGTATCACTACCATCGAATCCTCTTAGTCT
+
CCBC?BCC@CCBB;:6CBCCBBBCCCCBCCCC@CCCC=BB@C@BAAABBB?BCABB?B?BBBC?B?BCC@AABBB@BCCCC3CC@C@@?:@@>><>FC>BB<>=>BBB?BB>@>>==:<>>:>:>A>>>=>>9>>??9>>>>@AA9=?@@A<<<?<AA?9>>;A;A>>>@???A7;;:DD;A;@<@@@??/@6//=+//////:<=?=?BBC.A:8:=;A:@@<@===?>?=A<>>@?>>7;;B;??@>>>?????AA>>>BB@@<@A@??<?@<@@>;==?A@
@ATNG8:03694:04319
GATGGTAGTATCTGCACACTCTGTCCAGAAGATCAGGAACTCTAGAAGAATTCAGATTTTTAACACGAGAGTAAACGTAAAAAGAAGGTTTTACAAGACTCACGTTAACAATATTGCAGCTGTACGCACACAATCGAAGCGCAGTAAGGATGGCTAGTGTAACTAGCAAGAATACCACGAAAGCAAGAAAAAGAAGTACGCTATTAACTATTAACGTACCTGTCTCTTCCGAAACGAATGAGTACACATCGTCGTGTCGTGCTACCATCGAATCCTCTTAGTCT
+
@==>@ECCCCCCCCCCCCCCCC?CC@BFD@DCBBBC?B@BBFDBBB@CB?B=?==88989(:;ACEBBBCCBB@6<>9::::*;B@E5;;;7;CFACDBBCDDCC?C?CC@DAA?BBBBCCCCDGAAACCBD?BBCC?BCA@@ABB=B?BBB>AACBABAC@CBA@??>CC?@AA>BB<>>8999;73779':@<BBBDB??>B>A>ABBB?A?BCCBB>AAAAA?:5::>>>9>CCACAAC?AABBBDBCBCCBCCBBBBBA??=?BCCB>CB>>>>=@>?@@
@ATNG8:03695:04293
GATGGTAGGAGACACGTCGCACACGTACTCATTCGTTTCGGAAGAGACAGGTACGTTAATAGTTAATAGCGTACTTCTTTTTCTTGCTTTCGTGGTATTCTTGCTAGTTACACTAGCCATCCTTACTGCGCTTCGATTGTGTGCGTACTGCTGCAATATTGTTAACGTGAGTCTTGTAAAACCTTCTTTTTACGTTTACTCTCGTGTTAAAAATCTGAATTCTTCTAGAGTTCCTGATCTTCTGGTATACACACTCGCTCGCTACCATCGAATCCTCTTAGTCT
+
8:;=?DCC>@ACCCCCCBBAB@@A@?>=>B9:8;BCC=BB@C@@AACCBA?B@@@?>A=ABBB@C?BBBBBB?8><77733$334;<;>1;;::6@<B?BB>AABCBB?BCC=<<AD<B??;?=AAA;:;>>=@@@B7;;A>>>>>??;;;?;;:=::9:<;9=:>A>>>>??B:;>BBB3=9=:>>@@@/>>;;;-88=>>>B@@>5;;;;+;988B=C<??<@>>>>>@<@<@@@@@A:==B=AA@;;<>>>>C@@A>;<;==9777:=5:><@@A=A>>>>
@ATNG8:03707:04290
GATGGTAGGCGTGTGAGAGTCTGCCCAGAAGATCAGGAACTCTAGAAGAATTCAGATTTTTAACACGAGAGTAAACGTAAAAAGAAGGTTTTACAAGACTCACGTTAACAATATTGCAGCAGTACGCACACAATCGAAGCGCAGTAAGGATGGCTAGTGTAACTAGCAAGAATACCACGAAAGCAAGAAAAAGAAGTACGCTATTAACTATTAACGTACCTGTCTCTTCCGAAACGAATGAGTACGATGAGAGAGCTCTCTCTACCATCGAATCCTCTTAGTCT
+
BB@?=?=A=@BBB@A@CECBBB;;905AC?@AAB;;9;@BBBBACD?9:7;?BB@AABBD3B@CCCCBBBAAAB=A>99999(9><@>BCC:B??<?A;:;C@@@<A=??=@@?<??@@@AA@@===@@@>>;>B@@:?=>>?@BE<?<???<@@DD@@@A<@@>>BC@BB?AA<8>>;=<5=<97/////(//)/<<=BCACD<A<AAAA;A7=>=>@;A===?AA;A=>>=4<9959ABC@@@AAA>>>>>>B@?@AAAA???=A@@@A=@@<>>>:>=<=<
@ATNG8:03708:04331
GATGGTAGACACTTGTGCTCTCTCGTACTCATTCGTTTCGGAAGAGACAGGTACGTTAATAGTTAATAGCGTACTTCTTTTTCTTGCTTTCGTGGTATTCTTGCTAGTTACACTAGCCATCCTTACTGCGCTTCGATTGTGTGCGTACTGCTGCAATATTGTTAACGTGAGTCTTGTAAAACCTTCTTTTTACGTTTACTCTCGTGTTAAAAATCTGAATTCTTCTAGAGTTCCTGATCTTCTGGAGATACACATGATACTCTACCATCGAATCCTCTTAGTCT
+
::=>@DCBCCCCB@CCCCCCCCCCCBBBCDCC@CCCC=AA=A>BAA@BBB?AABAA>A=ABBC?B@BBBBBBBBC>AABBB3AB?A98818A@A@C9949A499>CBB8B@@CAA=<9=@@=A;AA@@@AAA;AC>>:>===9;==ACAAA=>>?<;;;<>B<@<?@AA?CAAA9???BA5@<@;>>@@>.;8679.6-----=<:=:>BBB/A@>@A<A;>>;>@@B???;?<@@=99=///@9==<=BCBB??@AAA@@@?@A<A@@@@<@A<??><A@@=A
@ATNG8:03710:04316
GATGGTAGTCTCAGATAGTCTATAGTACTCATTCGTTTCGGAAGAGACAGGTACGTTAATAGTTAATAGCGTACTTCTTTTTCTTGCTTTCGTGGTATTCTTGCTAGTTACACTAGCCATCCTTACTGCGCTTCGATTGTGTGCGTACTGCTGCAATATTGTTAACGTGAGTCTTGTAAAACCTTCTTTTTACGTTTACTCTCGTGTTAAAAATCTGAATTCTTCTAGAGTTCCTGATCTTCTGGAGATATCATCAGCGAGCTACCATCGAATCCTCTTAGTCT
+
@@@=<;65=99;;66;><666===CCD?@@;;2:ABC>BB@CACCBCDBB@CDCBB@C?CBCC?D?CCBBBBBBB?AAAA@0@A=??CD>CBCGACCC?CB9;:BBBDACCCBBBCC@CBB?A@CDBBAB?@?@CEE?C@BBDBCCBBBBBBBBA?ABB@AA?@>BBDDBCCBB>BBBBB9@=A=:::::*:BCCC>CBDBAACCCD@CCDD5D@AAD@D@BB@BBBCCCC?C@CBAACD?B@C?BCCCDBABCCCBBBBABCBB?B?@@C?@A>????CEBBB
@ATNG8:03711:04334
GATGGTAGGTGCACATGAGTGTATCCAGAAGATCAGGAACTCTAGAAGAATTCAGATTTTTAACACGAGAGTAAACGTAAAAAGAAGGTTTTACAAGACTCACGTTAACAATATTGCAGCAGTACGCACACAATCGAAGCGCAGTAAGGATGGCTAGTGTAACTAGCAAGAATACCACGAAAGCAAGAAAAAGAAGTACGCTATTAACTATTAACGTACCTGTCTCTTCCGAAACGAATGAGTACGATGAGATCTCGTGTGCTACCATCGAATCCTCTTAGTCT
+
//::499A@BCCCDCCDCCCCD@@@@BBB?CDBCCC?B?BBBCBBB>BC@C@CC@@@CBC0B>BAACCBBBAAA;@ABBCCC5BB?B?BBB9BAB>A@@@A@CAA=A?AA?BCC?A@BBCCDDBCCBBBBBE@BBAA>@@AABBBC@B?B;;:;DCCBBBB?BBBAAA@CC@BAA=@A???8>==9>>===,=A=>;;;@@AAA<A;??AA<A=AAC;;6:A@@@CC@C@CCC=BBB>AABDDCBBBBCCBBBCBBBBB@>>>>A=@@===<??=??@<?BA??
@ATNG8:03713:04303
GATGGTAGTCTCAGATAGTCTATAGTACTCATTCGTTTCGGAAGAGACAGGTACGTTAATAGTTAATAGCGTACTTCTTTTTCTTGCTTTCGTGGTATTCTTGCTAGTTACACTAGCCATCCTTACTGCGCTTCGATTGTGTGCGTACTGCTGCAATATTGTTAACGTGAGTCTTGTAAAACCTTCTTTTTACGTTTACTCTCGTGTTAAAAATCTGAATTCTTCTAGAGTTCCTGATCTTCTGGGTCTCTCTCTCACGCACTACCATCGAATCCTCTTAGTCT
+
@A?<:>BCBBDCCCDCCCBBBBBBBBCDCECA?BCCC>BFAD?BBAABCB?CCBCC@B?BCBB@B@BAA@?@;:>7;;BBB1BB=AAAA;@?AC@CDD@CC;;;ACCC@BBDCCBBB@CA@?A@CCBC@@@B@ABCC>A@BBDA@@@@@@;;;@A=ACCABB?BGBABBBCCCF@BCBDD;A<@><;;;;*;BBBJ;BBB<;;AAAA4;:;:*;:::@=@?::8:DCCBBC?C@CBCCBB=@?AB;BAAB;;;BBCABBCAAADC@BBA;;59?99999=:9:A
@ATNG8:03670:04356
GATGGTAGATACTCGCTGATACACCCAGAAGATCAGGAACTCTAGAAGAATTCAGATTTTTAACACGAGAGTAAACGTAAAAAGAAGGTTTTACAAGACTCACGTTAACAATATTGCAGCAGTACGCACACAATCGAAGCGCAGTAAGGATGGCTAGTGTAACTAGCAAGAATACCACGAAAGCAAGAAAAAGAAGTACGCTATTAACTATTAACGTACCTGTCTCTTCCGAAACGAATGAGTACTGTATCTATGTGTGCGCTACCATCGAATCCTCTTAGTCT
+
:>=>@BCBBBCDCBABGDCCCCCCC=BCC?BCCCAA?@ABBCBBAA???;?????AABBB3B@CCABCCCC??>8>>;;;;;*;B>C<AAA9ACC@CBBCCCCBB@B@AA?BA@>ACBBBCCCBBBCCCCBC@DCBB>A???>??B>A=B@@>@DCCECBB?ACCBAA?BB>889799CDD<AAA=<>@@@/@C=A;:;@@@@@;?;?@BB8;7:AAAB@BBBBAA@<>;?AA;A??<?BBCCCCAAABBBB??????AAA>>>C=DD@@@<@?;:::9>@999
@ATNG8:03673:04357
GATGGTAGACATATCGTACTCTCTGTCACTCATTCGTTTCGGAAGAGAACAGGTACGTTAATAGTTAATAGCGTACTTACTTTTTCTTAGCTTTCGTGGTATTCTTGCTAGTTACACTAGCCATCCTTACTGCGCTTCGATTGTGTGCGTACTGCTGCAATATTGTTAACGTGAGTCTTGTAAAACCTTCTTTTTACGTTTACTCTCGTGTAAAATCTGAATTCTTCTAGAGTTCCTGATCTTCTGGGCAGACTCTCACACGCCTACCATCGAATCCTCTTAGTCT
+
=444.44:::;<:666:;<;655:<545;=;::7<555/4;7;6:9//)/55066-//(/0666:5@>B@@@=333=1228:::*22277222'.8//*/:8356+..33334<7>=>=>A=?=<8<;AA<<885<6<<=@-//99;:=;67;;=///<5:9?=BB<>;>AAA>==>>7;;AAA6@=@=?????/?@<=@0777///33-////&.866639355/5559:77/727;>=<<166;;19666>>?>>AAA@@=7==@9<//-=47723775::::=
@ATNG8:03673:04384
GATGGTAGATACTCGCTGATACACCCAGAAGATCAGGAACTCGTAGAAGAATTCAGATTTTTAACAACGAGAGTAAACGTAAAAAGAAGGTTTTACAAGACTACACGTTAACAATATTGCAGCAGTACGCACACAATCGAAGCGCAGTAAGGATGGCTAGTGTAACTAGCAAGAATACCACGAAAGCAAGAAAAAGAAGTACGCTATTAACTATTAACGTACCTGTCTCTTCCGAAACGATGAGTCGTGTGACGTACGTGAGCTACCATCGAATCCTCTTAGTCT
+
444439=<@<<556;9999554<;;4<<<75:;@CC?A?99845::86=>7;6:?;;>AAA/A>9927776:///9(/./////$/5./7=<<.<//)/77///=<<<9=8:>499@;?=;;..--88:=>6666;?BBA:==A<ABBB9@=A;;79>>>>===9=;::;@>AB>=>>498>?=5=:940>AAA066)----6566916,2222/5.55444.488333447477;2////98889933388::?=B<==BBBB<=5<77581::48888<7525
@ATNG8:03674:04345
GATGGTAGCGAGCGAGTGTGTATACCAGAAGATCAGGAACTCTAGAAGAATTCAGATTTTTAACACGAGAGTAAACGTAAAAAGAAGGTTTTACAAGACTCACGTTAACAATATTGCAGCAGTACGCACACAATCGAAGCGCAGTAAGGATGGCTAGTGTTACTAGCAAGAATACCACGAAAGCAAGAAAAAGAAGTACGCTATTAACTATTAACGTACCTGTCTCTTCCGAAACGAATGAGTACGAGAGTCAGAGCAGAGCTACCATCGAATCCTCTTAGTCT
+
4;;<>B<DEGBB<??;=<<@CCAB@7;==8=>>:::0905;==<=B?@?6>999455555$59=CCDCCCCCDL>BB;::::*;C>C4;;;6<CD@BBBBCCDCC?A?AC?BBB=?A?AACDCCCCCCCCEE?DDBB@CCBBBCAA>BBFCC?BBBBDBB?BCCCCCA?AA;?AD?BBA@?8@??9?AAAA3BB>B>>>BCC>><>:=<AA:=:<AB@@=@BACCCB?C@CDD=CBB?BBCCBBBBBBBBBBBBBB@@@BA@@BC>C>>>@;<<66766?BAAA
@ATNG8:03675:04383
GATGGTAGTCTCAGATAGTCTATAGTACTCATTCGTTTCGGAAGAGACAGGTACGTTAATAGTTAATAGCGTACTTCTTTTTCTTGCTTTCGTGGTATTCTTGCTAGTTACACTAGCCATCCTTACTGCGCTTCGATTGTGTGCGTACTGCTGCAATATTGTTAACGTGAGTCTTGTAAAACCTTCTTTTTACGTTTACTCTCGTGTTAAAAATCTGAATTCTTCTAGAGTTCCTGATCTTCTGGACAGAGTGTGCAGATACTACCATCGAATCCTCTTAGTCT
+
8///6<;@BBBBCBCCCCCCBLEEDBBBA@:;8:CFF>CC@CBABAA;@B8ABC;<;6:CBBA?C@BBCCB@>8917688;,/0*/6::3>:<<9<@D?BB:9;@ACC@CFECCBBCABBB@B@CDCCDCCC?CABA?CCCBCCCCBBAAAAACC@CBB?BB?B?AABA@AA@@;@;;;;.<>C@BCCCB,@A;<<0;AAAA@@:9:2::;:*9??@B@C?BC@BBBBB@@=?>AAA;;;>@@F@CCBBA@@AA@@@BBBCCFFE@CBBAA=@A?@??;?AABA
@ATNG8:03682:04355
GATGGTAGCACGACACGACGATGTGTACTCATTCGTTTCGGAAGAGACAGGTACGTTAATAGTTAATAGCGTACTTCTTTTTCTTGCTTTCGTGGTATTCTTGCTAGTTACACTAGCCATCCTTACTGCGCTTCGATTGTGTGCGTACTGCTGCAATATTGTTAACGTGAGTCTTGTAAAACCTTCTTTTTACGTTTACTCTCGTGTTAAAATTCTGAATTCTTCTAGAGTTCCTGATCTCTGGATAGCGACGCGATATACTACCATCGAATCCTCTTAGTCT
+
/:::@A?CCCCB=BBBCIC;9:CDBBACBCFF@CDDD>BB?B@CCBBBCC@BBC@@>@@CBAA>A@CBBBBBA9827<889)=?;>779+:9:8<ABB?BB>@?BCCC?AAAAA::;;AAA;@;?=<<><<<;AAAA9>>@>>>>>@???@>>>A9<>>=>>:=;@@A@@@A==:=AABA5A=A;99997(8=566.6/////<;<@<@AA5A=?>?@=C=@@<=><A><<:<7::AAA=<<A=AA;;=AC?@><<<>>@A@>>9>>>>@;@@:==>;>>;99
@ATNG8:03682:04386
GATGGTAGGCGAGAGTGAGACGCAGTACTCATTCGTTTCGGAAGAGACAGGTACGTTAATAGTTAATAGCGTACTTCTTTTTCTTGCTTTCGTGGTATTCTTGCTAGTTACACTAGCCATCCTTACTGCGCTTCGATTGTGTGCGTACTGCTGCAATATTGTTAACGTGAGTCTTGTAAAACCTTCTTTTTACGTTTACTCTCGTGTTAAAATCTGAATTCTTCTAGAGTTCCTGATCTTTCTGGTATACACACTCGCTCGCTACCATCGAATCCTCTTAGTCT
+
>:=>@DCC?BBCBBCCCCDFABBCGCBA@@997;AAB=BC@C@CAAABAA?CCCA??A?AABB>B>BBBB@@BBB<;<<;;1;A?BBBB<BBBB?BBB<@@;==>CCD?@A>A>>>>;>>>:=8<>>AA===:????:??@@>>===AA@@>?>A;>@>:?==A;AAAAA?AAA<99:AA5A=C<>><<;.<=888(//////<67:1888)288:;;?98:6:?>?>;;5;:>>>>666*8997=///==<??DB@???@@@AB;@??@@=@@9>@@;??C;:
@ATNG8:03683:04371
GATGGTAGGCGACATACATACGCGCCAGAAGATCAGGAACTCTAGAAGAATTCAGATTTTTAACACGAGAGTATACGTAAAAAGAAGGTTTTACAAGACTCACGTTAACAATATTGCAGCAGTACGCACACAATCGAAGCGCAGTAAGGATGGCTAGTGTAACTAGCAAGAATACCACGAAAGCAAGAAAAAGAAGTACGCTATTAACTATTAACGTACCTGTCTCTTCCGAAACGAATGAGTACGAGAGTCAGAGCAGAGCTACCATCGAATCCTCTTAGTCT
+
:;9:<;;@@BBBBB=>>@<AACAAAACBDABBBA;;8;>AACCBBC?@@;?589;;9DDD1D<AACCDCCBBBBAAA;;:::*:@=@:@@@2?@A=AAAA@CAAA=A>??=@BC@BABBCCCCCBBBCBCBB?BBBB?@=<<<?>@;@?B:99:ABBBCCC@BBBBBB?BB79:@6;;==?7;:::88898(5=6<276A<;;?1837?AD=B;:7A00,0@<<BBB?B?AAJ?CCC>@@CBBBCBAAAAAABBAAABB@@A@9949AA@A?>>:>>>;?CCCB
@ATNG8:03683:04378
GATGGTAGGCGTGTGAGAGTCTGCCCAGAAGATCTGGAACTCTAGAAGAATTCAGATTTTTAACACGAGAGTAAACGTAAAAGAAGGTTTTACAAGACTCACGTTAACAATATTGCAGCAGTACGCACACAATCGAAGCGCAGTAAGGATGGCTAGTGTAACTAGCAAGAATACCACGAAAGCAAGAAAAAGAAGTACGCTATTAACTATTAACGTACCTGTCTCTTCCGAAACGAATGAGTACTGCGTCTCACTCTCGCCTACCATCGAATCCTCTTAGTCT
+
894506>B?CBDCCCCCCCCCC@@@=ACC@CCBBBB@C?BBCCCCC?AA?A?BBA????A2A??A?@BBBCBBB;??9988*:>;>9???5?AB?B>=@@@@>C<A<@@=@==:==??A@>>>>A@@999A;A@@@7==>>??>A;A:@>>9>>>>?>AA;AA>=??<AA>BBB>>>777.99:477676(7818ABBB>>>A<A=>>>A:@:>>>??;A>>><<=;?;<<<9>BB@BCBB>>=>>>A>>>AA@@>>>>?9>>?;@888>;;;78::=D@@>?
@ATNG8:03684:04344
GATGGTAGGACGAGCGTCTGAGAGGTACTCATTCGTTTCGGAAGAGACAGGTACGTTAATAGTTAATAGCGTACTTCTTTTTCTTGCTTTCTGGTATTCTTGCTAGTTACACTAGCCATCCTTACTGCGCTTCGATTGTGTGCGTACTGCTGCAATATTGCTAACGTGAGTCTTGTAAAACCTTCTTTTACGTTTACTCTCGTGTTAAAAATCTGAATTCTTCTAGAGTTCCTGATCTTCTGGGTCTACGCTCGTCGCGCTACCATCGAATCCTCTTAGTCT
+
//7;7=AA=CBBBCCC@AACEEDB?BBCBBBB?BBBC=BE?B?BCCBBAA>ACBBBAC@CCCC@CACDCCBBCCB?AA@??0>?<?CEE>CBC@CBB=;97:??DCC?BBBBBBBA399?3939AAAAAAA;@@AA=C@AABBBBAAABC999B@CDD=BACC@CCCBBBBAB=@;;;;.;>B>BBCB<BBBBB;A@CCBBCIBA?BDCC5DB@BC>A=AC?CDDBBBC?C@CCBBCC=A::;0;CBBBCCCBBBB@@ABBBD@CCACC@BB>99949@@AA
@ATNG8:03686:04361
GATGGTAGGCGAGAGTGAGACGCAGTACTCATTCGTTTCGGAAGAGACAGGTACGTTAATAGTTAATAGCGTACTTACTTTTTCTTAGCTTTCGTGGTATTCTTGCTAGTTACACTGCCATCCTTACTGCGCTTCGATTGTGTGCGTACTGCTGCAATATTGTTAACGTGAGTCTTGTAAAACCTTCTTTTTACGTTTACTCTCGTGTTAAAAAATCTGAATTCTTCTAGAGTTCCTGATCTTCTGGTGTCTGATCTGTATCACTACCATCGAATCCTCTTAGTCT
+
:<@A?=BC?CBBBC?CBBBC>@@@B695<@9:8;BBC=BA=@=;;9:9@A<AC?:??B<???@>B?BBB@?:76:*--6666'55(-//..'.877188717:034=<=C>B@>885A;AAB;><>CA=>><<8;<<<9><>:;;@===@CB???@;???588<@<>>>>==@??;?@@@@5@>D<===<<+;;=<?7@=?=;8977909:<;;$:5975086??69@@=875:;7=///67166@8>>???;:;>>?=>>@AAAAA=>=>>A<9858<<;<=>@@
@ATNG8:03693:04352
GATGGTAGGCGAGAGTGAGACGCAGTACTCATTCGTTTCGGAAGAGACAGGTACGTTAATAGTTAATAGCGTACTTCTTTTTCTTAGCTTTCGTGGTATTCTTGCTAGTTACACTAGCCATCCTTACTGCGCTTCGATTGTGTGCGTACTGCTGCAATATTGTTAACGTGAGTCTTGTAAAACCTTCTTTTTACGTTTACTCTCGTGTTAAAAATCTGAATTCTTCTAGAGTTCCTGATCTTCTGGATATGAGTGACTCGTGCTACCATCGGAATCCTCTTAGTCT
+
:5:;;?>B@DCCCBCCCBCCBBCCCCBBBBBB>BABA<BB=@=@@@@@AA>ADB@@=@000:?6;6:=BBBBA@A?;;:::);@,//:::57=;;7<=<6?@<989BAA>BB@>>>AA<>>A<A=@>>>:::@<>>>A8;;A@>>>@@@@AA@@@@6::><>B=B=BAA==>@>>;>?AAA6A<@:=<==<+:;9::1:77///==;@<@BBB/A=>>@;?:==6<<=====;@<??@@@@:==B=A@??>:::>@@@@@???@@@<??@@=A<993633067---
@ATNG8:03695:04342
GATGGTAGCACGGAGTCACTCATATCCAGAAGATCAGGAACTCTAGAAGAATTCAGATTTTTAACACGAGAGTAAACGTAAAAGAAGGTTTTACAAGACTCACGTTAACAATATTGCAGCAGTTCGCACACAATCGAAGCGCAGTAAGGATGGCTAGTGTAACTAGCAAGAATACCACGAAAGCAAGAAAAAGAAGTACGCTATTAACTATTAACGTACCTGTCTCTTCCGAAACGAATGAGTACGTGTGCGACGTGTCTCCTACCATCGAATCCTCTTAGTCT
+
;55=8=AA995505<<<>6654::5516;>5?CCBAA?A?BBEDCBB?@@6;5;>>00000'0*0;;773;8333(334444&5<7<.555&5994;;@CBC@BB<>:><8==>58=8855596556<<<<=;>>>>9::>9944;=A>BAA8BCCC?>>C@C@A7376885:<B>?=337(377,33333$3=4;87787<87/7/38>>6;6;<<7707<<379><:3...'.//)/::;;;??><737AACCCBBBBB?CBC?=:>771//(/..3666:5
@ATNG8:03695:04346
GATGGTAGCGCTTATCAGCGCAGCCCAGAAGATCAGGAACTCTAGAAGAATTCAGATTTTTAACACGAGAGTAAACGTAAAAAGAAGGTTTTACAAGACTCACGTTAACAATATTGCAGCAGTACGCACACAATCGAAGCGCAGTAAGGATGGCTAGTGTAACTAGCAAGAATACCACGAAAGCAAGAAAAAGAAGTACGCTATTAACTATTAACGTACCTGTCTCTTCCGAAACGAATGAGTACGATGAGAGAGCTCTCTCTACCATCGAATCCTCTTAGTCT
+
CCCDAC9:;@@@?DCCCCCCCCCCC=CCC?CCCC9988<>>?CCCC?CC?D?AAABCCCC3A?ABCBBBBB???8?AABBBB2BC?C@CCC<CDFACCCCCCCBB?A?CC@DBB<@@CCCCCCCCCCCBCBB?BBBB?ABBB???B>A@C999:CDCBBBD?BBBBBB?BB?>>>499>>>8?=::88888(8>9;:<;BBB@@<@<@BBB:=:=@CAB>ACBAABB>A?ABB=BBB?BBBBBBBBBAA=??????=<<=:::AA=B:::@;??=???<@@>>>
@ATNG8:03696:04377
GATGGTAGCACGAGTCACTCATATCCAGAAGATCAGGAACTCTAGAAGAATTCAGATTTTTAACACGAGAGTAAACGTAAAAAGAAGGTTTTACAAGACTCACGTTAACAATATTGCAGCAGTACTCACACAATCGAAGCGCAGTAAGGATGGCTAGTGTAACTAGCAAGAATACCACGAAAGCAAGAAAAAGAAGTACGCTATTAACTATTAACGTACCTGTCTCTTCCGAAACGAATGAGTACTGCGTCTCACTCTCGCCTACCATCGAATCCTCTTAGTCT
+
A<@=@BCCJBCCCCCCCCICDCCCC@CBB@BCCCBB?A>BBC::<JABB@B?AAABBEEE3C?CBCBCBCC?>>3<>;;;;;';?=@4999&9AA?ABACCCCCD@C@CB@BBD?AB@89;CCCCCDCCBBB?BCCC=?>@@@A@A<B@B;;;;CCCCDDD?BBBAAA@BB>???=@A@AA;AAA?CCECC2CC@C??:@@@>><>:===>9<9<DCBB@BBA@ABB?B?BCC>CBB?BBBBBBBBBBBBBBBAAABBBBC?CBB?BAAAB@BF?BAB@CC@??
@ATNG8:03697:04343
GATGGTAGCTCTGCTCTGACTCTCGTACTCATTCGTTTCGGAAGAGACAGGTACGTTAATAGTTAATAGCGTAACTTCTTTTTCTTGCTTTCGTTGTATTCTTGCTAGTTACACTAGCCATCCTTACTGCGCTTCGATTGTGTGCGTACTGCTGCAATATTGTTAACGTGAGTCTTGTAAAACCTTCTTTTTACGTTTACTCTCGTGTTAAAAATCTGAATTCTTCTAGAGTTCCTGATCTTCTGGGTCTACGCTCGTCGCGCTACCATCGAATCCTCTTAGTCT
+
:::<===>@@;;BBBGCDCEECDCCB@@@B@@;@@?>:??;@?B>CCCCC@@B@;;5;9;:;?8=8B550://)//278;;;)//+5:><2<56.59::49:5::=BAC?CBB;;;BA?C@@>@?BBBBBBBB?BB@@=AABAABBBBACB;;:::8;BB@CC@C=??;;;=>@@;@99::-9;@<=>???1ACCCF<B:;9955549.4444$49999393:;6<<599:>7=6?=;958388AB<ABB@@@@AA@@AA;99>?A59887>177:<<B>BBBA<
@ATNG8:03697:04356
GATGGTAGGCGACATACATACGCGCCAGAAGATCAGGAACTCTAGAAGAATTCAGATTTTTAACACGAGAGTAGACGTAAAAAGAAGGTTTTACAAGACTCACGTTAACAATATTGCAGCAGTACGCACACAATCGAAGCGCAGTAAGGATGGCTAGTGTAACTAGCAAGAATACCACGAAAGCAAGAAAAAGAAGTACGCTATTAACTATTAACGTACCTGTCTCTTCCGAAACGAATGAGTACGAGAGTCAGAGCAGAGCTACCATCGAATCCTCTTAGTCT
+
77796:@A?CBA@BCCAB@CCB666<>>D;<<<@==9=:ABC==BC>AA?C@BBCCCCCC5CAGGDBBCDCBBAA?C>CACB.;:9<9=>>29789?AABBBBA@?@@CH@CCD=A@BBDCBBBBBCBDAAB@BB>?<>?@@>?>A?A>A??>?CCBBAAA@CCC@@A@BB?AA=4::===4=8818@DDH/==7<///==A=>9=8====4939;BAA<A;;;ACC>B@BEE>BCD@BBBCBBBBAAACCAAA@@@BB@A@AA@>AA????@A:?>>5;@AA@
@ATNG8:03700:04384
GATGGTAGCTCGCTGATGATATCTCCAGAAGATCAGGAACTCTAGAAGAATTCAGATTTTTAACACGAGAGTAAACGTAAAAAGAAGGTTTTACAAGACTCACGTTAACAATATTGCAGCAGTACGCACACAATCGAAGCGCAGTAAGGATGGCTAGTGTAACTAGCAAGAATACCACGAAAGCAAGAAAAAGAAGTACGCTATTAACTATTAACGTACCTGTCTCTTCCGAAACGAATGAGTACTTGTGACGTACGTGAGCATACCATCGAATCCTCTTAGTCT
+
@BA@@BBCDCCBCBBBBCCCCCCBB@BCDADBCCCC?C>AABBBBC?AB?C?BB>>?CCC3B?AAABBBBFBBA;@A?@@@@0@C>C=AAA9ACB@ABABCCCBD@D@BB?BBC?BBBBBCCCCCBBBCBBC@BCAA<??CA@A??<A@EBB?CBBBBCED?BBBBBB?BB?>>@?BBBBB>BB>=?????/?A<A766AADBA<@7;;AA5:4:<A@@=?AA@ABB>A?ABB=B??<?BBBBBCB?B999AA999@=;<<897883:;<;;1776776378//-
@ATNG8:03701:04350
GATGGTAGCAGACGTGACAGAGCGCCAGAAGATCAGGAACTCTAGAAGAATTCAGATTTTTAACACGAGAGTAAACGTAAAAAGAAGGTTTTACAAGACTCACGTTAACAATATTGCAGCAGTACGCACACAATCGAAGCGCAGTAAGGATGGCTAGTGTAACTAGCAAGAATACCACGAAAGCAAGAAAAAGAAGTACGCTATTAACTATTAACGTACCTGTCTCTTCCGAAACGAATGAGTACGTGTGCGACGTGTCTCCTACCATCGAATCCTCTTAGTCT
+
<::<?BABBA@@DCCCCDCCCDGCB@BBC?BBBBBB@B@BBBBBAA>AC?C?>>??????.??ABBBBBBCBBB<A@@@@@B0@C?C?CCC<CFI@CCCCECCCC@C@BC@BCB@CBA?@BFBBBBBD@@@C@A@@@=?A@@AA::8;?B@@>@CCCBBBC?BBEBBB?BB<A??499@>>8==71:==>?/?A=@;;;@@>;;5:8=@@@<?<??AAA@CAAAAAB>A?BBB;B::4:????CDABA?;;AAA@?>?AAA7;;B=B@?@@=@@<@@@<>>=>>
@ATNG8:03703:04376
GATGGAGCAGACGTGACAGAGCGCCAGAAGATCAGGAACTCTAGAAGAATTCAGATTTTTAACACGAGAGTAAACGTAAAAAGAAGGTTTTACAAGACTCACGTTAACAATATTGCAGCAGTACGCACACAATCGAAGCGCAGTAAGGATGGCTAGTGTAACTAGCAAGAATACCACGAAAGCAAGAAAAAGAATTACGCTATTAACTATTAACGTACCTGTCTCTTCCGAAACGAATGAGTACGAGAGTCAGAGCAGAGCTACCATCGAATCCTCTTAGTCT
+
CCED=BBCDBBBBBCDCCAAAB@@>@CD@BBBA@@=@=AABAAAA@BB?B?CCB@A@@A.@=AAAACCCBCBB8=<;;;;;';@<@4:::*9@@=BCCCGGDCA?A?BB?ABB9;:BBCCCCDCCBCBBBD@CCAA>AA@@@A??;@@C@@>@ABCAAAB?BDDBBA?BB@>>??BBCEF>>>>:>==<</;;6<387=>?7858=AABA;@<@@AAA>A:9:ACC?B?ABE>BBB?BBBBBBDBA>>BCCAA=>>?A?????A<?@;;;:9818==:ABBBB
@ATNG8:03715:04379
GATGGTAGTGTGTCTCTGAGAGTAGTACTCATTCGTTTCGGTAGAGACAGGTACGTTAATAGTTAATAGCGTACTTCTTTTTCTTGCTTTCGTGGTATTCTTGCTAGTTACACTAGCCATCCTTACTGCGCTTCGATTGTGTGCGTACTGCTGCAATATTATTAACGTGAGTCTTGTAAAACCTTCTTTTTACGTTTACTCTCGTGTTAAAATCTGAATTCTTCTAGAGTTCCTGATCTTCTGGGATGTGTGCGCAGTGCCTACCATCGAATCCTCTTAGTCT
+
A@@<<===?B996>==@@@@@@<@=@@@?B??;?A@B=BD@CBBBBBCCC@AABBB<@;@A<A<D@CCEDAA<==<=@@@D1BB?BCCD?DBBB@CHCACE@BBCCCEACCCCECCB@BBB@B@CCCCCKCC@BCDC@CCCDCBABBBBBBB@@@?BBA>@@>A<@AA@BDBBA>?::::*:<B<::::;(:BAA@<ABBCCCBBB@4;::-9BB9:9:@CC@CCCCBCC?B?BCCDCC@B000,0000@>>@B@@;;;A@A@A>@;;;C=@?????<?BB??
@ATNG8:03674:04410
GATGGTAGCATCATGCATATCTCACCAGAAGATCAGGAACTCTAGAAGAATTCAGATTTTTAACACGAGAGTTAAACCGTAAAAAGAAGGTTTTACAAGACTCACGTTAACAATATTGCAGCAGTACGCACACAATCGAAGCGCAGTAAGGATGGCTAGTGTAACTAGCAAGAATACCACGAAAGCAAGAAAAAAGAAGTACGCTATTAACTATTAACGTACCTGTCTCTTCCGAAACGAATGAGTACGATGAGATCTCGTGTGCTACCATCGAAATCCTCTTAGTCT
+
AABB:66B=@?@D=>A;;;@@A;;6:;;;9>@@;0/1716///668377,3,37333777'7188:8889//(/9/838:<::<+<<=<8==<465;49=><<<=668:@CC?BBC>A@@?A@@@B@A:999AB>@A;;5;@>00000+.08-/)/777//447;;;<88288;<<<;><777)8;;5898989$/:38///779<7484///;)/(/69896::8=:47387?>>8>7747@@BDBB?>>>=865775779758<;:75552..'.73...2./337
@ATNG8:03675:04394
GATGGTAGTACATGATAGACGACACCAGAAGATCAGGAACTCTAGAAGAATTCAGATTTTTAACACGAGAGTAAACGTAAAAAGAAGGTTTTACAAGACTCACGTTAACAATATTGCAGCAGTACGCACACAATCGAAGCGCAGTAAGGATGGCTAGTGTAACTAGCAAGAATACCACGAAAGCAAGAAAAAGAAGTACGCTATTAACTATTAACGTACCTGTCTCTTCCGAAACGAATGAGTACTGCGTCTCACTCTCGCCTACCATCGAATCCTCTTAGTCT
+
5<>>@FG?;;;=>;>B===?BBBCC;CCC>A@@9955::>>===CC@DD999:ABBCCDC5D@CCGCCDDBBBC;A?;;;;;$9;7<2555&5<<7<BA@:@@00*0;00*0<?9?BBBDCBBCCCBBCDIHBHC@@?@BBBCBA@=C@CBA?ACBBBCCC@CCCBA@>AD@BBB<>>BBD>BAA>ABBBC3BC@CAAAAAA77063::>B;?:==BBB?BABBBBB?B?;;;6;CC@CAABBBBAAAAB@@@BBDCCCCC@CCDACBBAA?BB@??>>AB@@@
@ATNG8:03676:04396
GATGGTAGTGTCATATGAGAGTGTGTACTCATTCGTTTCGGAAGAGACAGGTACGTTAATAGTTAATAGCGTACTTCTTTTTCTTGCTTTCGTGGTATTCTTGCTAGTTATACTAGCCATCCTTACTGCGCTTCGATTGTGTGCGTACTGCTGCAATATTGTTAACGTGAGTCTTGTAAAACCTTCTTTTTACGTTTACTCTCGTGTTAAAAATCTGAATTCTTCTAGAGTTCCTGATCTTCTGGTATGACTAGTGTACTACTACCATCGAATCCTCTTAGTCT
+
@<CC@CCCCBBBCBCCCCCCCBBBCCECCB997;AAB<BD?B?BCEDCAB>BCCBC@B?BCBB?B@CCCCBBBCD@BBBBB1BC?BBBC=BACC?CBC@CC9::BBCBDDDCCCCDE@DAA>A@CDCCCCCD?BBCD@BCCCCCCCCCCCCBC@@<??@6:;?C?CBBBCCCCC@A;:;:6;>C>@A@A@0@BBCC=A@DDDDCBBB@CDDD3CBBCCAC@BB@BCCDCBB?C@CC@@@D@CCF@DABBFBBBCCCCDDBBBBBB@CBBBC@CC?ABB@CA@AA
@ATNG8:03676:04400
GATGGTAGTGTCATATGAGAGTGTGTACTCATTCGTTTCGGAAGAGACAGGTACGTTAATAGTTAATAGCGTACTTCTTTTTCTTGCTTTCGTGGTATTCTTGCTAGTTACACTAGCCATCCTTACTGCGCTTCGATTGTGTGCGTACTGCTGCAATATTGTTAACGTGAGTCTTGTAAAACCTTCTTTTTACGTTTACTCTCGTGTTAAAAATCTGAATTCTTCTAGAGTTCCTGATCTTCTGGGTGTATCAGCGAGTATCTACCATCGAATCCTCTTAGTCT
+
:===@BCFGBBBBCDCCBBBCCBBABDBBBAA?ACBC?CC@C@DCCCCCB@CCBBB?C?CCBB?C@CCCBBCBBC=@@@?>,@A<@?GD>DBAB=@BB=CC9;;CCCC@CDDDDDBB?BBD@C?CCCCAAAD@CCCF>@AAADABACBBBCBBBD@CBB?BB@C@CCC@@@DDD@CCCDD;C@B=BBAAA0@AAAA=BDDCCCCAAA@BBBB2BCCAA=A=AB?CCCBBAD@C@CCCDCC>BACC?CCCCCCDDCCBCBCCCCCF@BBCCB@CC@:;:AEB@@@
@ATNG8:03683:04405
GATGGTAGGCGTGTGAGAGTCTGCCCAGAAGATCAGGAACTCTAGAAGAATTCAGATTTTTAACACGAGAGTAAACGTAAAAAGAAGGTTTTACAAGACTCACGTTAACAATATTGCAGCAGTACGCACACAATCGAAGCGCAGTAAGGATGGCTAGTGTAACTAGCAAGAATACCACGAAAAGCAAGAAAAAGAAGTACGCTATCAACTATTAACGTACCTGTCTCTTCCGAAACGAATGAGTACGATGAGATCTCGTGTGCTACCATCGAATCCTCTTTAGTCT
+
ABBB?BDD@CCCCBBBDDDBBB@@@=AB@?CCA@@B?B?BBABBCC@AA>A@DDBAAABA2B?BBBAAABBBBB=BAACCCC1BB=?8;<<5<CC?BA@?>AAAA;C;;;7;>>288==>=>>>?@@AA@@A:??@C5;;>>A@>>:>:>;;7;>>>@@AA=@@@ACA>AA>AAF>;:5555)8<>9?BKDD/8818;;;?@==>AA;?>AA;A;>>>;;7;>>>>>>:>:??>9@BC@BCBBBBBAAAB>@@@@@AAA@@@@@??;?<<<A=AA96777*8888?
@ATNG8:03684:04405
GATGGTGTATATCGCGTCGCTATCCAGAAGATCAGGAACTCTAGAAGAATTCAGATTTTTAACACGAGAGTAAACGTAAAAAGAAGGTTTTACAAGACTCACGTTAACAATATTGCAGCAGTACGCACACAATCGAAGCGCAGTAAGGATGGCTAGTGTAACTAGCAAGAATACCACGAAAGCAAGAAAAAAGAAGTACGCTATTAACTATTAACGTACCTGTCTCTTCCGAAACGAATGAGTACGAGAGAGCACACGTGTCTACCATCGAATCCTCTTAGTCT
+
94:=8<@AB;9;@;;;><<<@<>@;?=B?ACC;;94949<<=BBC;BC@CA<;:AAA@A0@799BCB995??A9536==<<+;;7<.555&5;;7<;;;<<<5504.443::<255<==B<<<CC;;:CDC?C@;;88??>?AAB@C@BCA?CCA@AABB@CCBBBB@>><=B<6;;666.//.(...///$/.(2557678:?5;585574<6;;@??9=98874<7<8==>5<<B?@@@CB>>>BBB@AADBCA;;;??>>>C=B<=9:5:?;?B=6=:///
@ATNG8:03687:04400
GATGGTAGTGTCATATGAGAGTGTGTACTCATTCGTTTCGGAAGAGACAGGTACGTTAATAGTTAATAGCGTACTTCTTTTTCTTGCTTTCGTGGTATTCTTGCTAGTTACACTAGCCATCCTTACTGCGCTTCGATTGTGTGCGTACTGCTGCAATATTGTTAACGTGAGTCTTGTAAAACCTTCTTTTACGTTTACTCTCGTGTTAAAAATCTGAATTCTTCTAGAGTTCCTGATCTTCTGGCTCTCGTAGACAGATACTACCATCGAATCCTCTTAGTCT
+
>:?<@CCCC?@ACEKCCCCCCBBBCDCBBB@@>@EEE>DC?C@BCCECEE@CDD@?>@@BCDC?B?CCCCCCCBC@BBDDD1@@=@BBB=BBBC@CCGACD9;;ADDD@CDEDDCCC@BBA?C@DBCCBCCB?BCCC@DAAACA@@DDCBA@A@C?CDD@BB?B?BBBBBCCCB?BBBBB9@<?;9:99*;CCCD?DCCCCCCAAA5;;;;*;CBCB?A?AIACBDBBBB?B@DDCCBC@BBC@CCCCCCCDCCCCCCCCABBC?BBABB@BB?>?><>BABB
@ATNG8:03689:04413
GATGGTAGCAGACGTGACAGAGCGCCAGAAGATCAGGAACTCTAGAAGAATTCAGATTTTTAACACGAGAGTAAACGTAAAAAGAAGGTTTTACAAGACTCACGTTAACAATATTGCAGCAGTACGCACACAATCGAAGCGCAGTAAGGATGGCTAGTGTAACTAGCAAGAATACCACGAAAAGCAAGAAAAAGAAGTACGCTATTAACTATTAACGTACCTGTCTCTTCCGAAACGAATGAGTACTGCGTCTCACTCTCGCCTACCATCGAATCCTCTTAGTCT
+
8:9:<A=>ABEDEDBCA=CCCDCBB?B@@=@CBCA@?C?BBCCCAB=AC?A?BBBB@???2A?BBBCBBBBBBB>BBBCGGG5CD@CAGDD;DCC@CBBBCCCAA>@@BD?BCC>AACCCDDECCCCCCC??<@C@@<?BCB???B@B@CBB?DDCCBAAA?CBBBBB?BB>BA@2999899+987188989(6;4<8;;AAA<=9>7;;>C8=8==A@@=@@999AA=@@??=8=::39@@?>?BBBBBBCBCCBBBBBBH@BAA>A>??B?9999A@?AB???
@ATNG8:03690:04416
GATGGTAGTATAGAGCTCTACATAGTACTCATTCGTTTTCGGAAGAGACAGGTACGTTAATAGTTAATAGCGTACTTCTTTTTCTTGCTTTCGTGGTATTCTTGCTAGTTACACTAGCCATCCTTACTGCGCTTCGATTGTGTGCGTACTGCTGCAATATTGTTAACGTGAGTCTTGTAAAACCTTCTTTTTACGTTTACTCTCGTTTTAAAAAATCTGAATTCTTTCTAGAGTTCCTGATCTTCTGGATACACTCATGTTGCACCTACCATCGAATCCATCTTAGT
+
4944.444;==@BB===@@>@CCBBDDECBBB>@;;;;&4:5:7<;<===B?CAAAA:?493392848==BBBAAA@CCCCC2==178=>6:>>B>@??8?@255<<8;3;<99;:992:=>=B9=<AA@???;?>;;6;;;>;;;;77><=/--9---/9=<5:58899:777:47;>AA2A<A366:<</<@A>A9@>@8;;<===-99999&----;093/55(599997723077...8666:8==<<97678;//,/6887???==<--,-22*,,220524
@ATNG8:03690:04433
GATGGTAGTGTCATATGAGAGTGTGTACTCATTCGTTTCGGAAGAGACAGGTACGTTAATAGTTAATAGCGTACTTCTTTTTCTTGCTTTCGTGGTATTCTTGCTATTTACACTAGCCATCCTTACTGCGCTTCGATTGTGTGCGTACTGCTGCAATATTGTTAACGTGAGTCTTGTAAAACCTTCTTTTTACGTTTACTCTCGTGTTAAAAATCTGAATTCTTCTAGAGTTCCTGATCTTCTGGATATGAGTGACTCGTGCTATCGAATCCTCTTAGTCT
+
BBBC@BBBCBBBBBFCCCCBCCDBBBAACB::7<CGD@BC?D@CAAADCC@BBBDC?C@DDCC?B@BBBBCBBBB@BBDDD2AA?BBCC>AABB@BBD?CC?BBBBAA=BBCBCCCC@BBB>A>@B887BBC@CCBB<A@AABBCCCCCCCBBBB>CBB=@@?B?BBB??ACDG@BBCCC8A;@;@@BAB2BCCCC?ECBBBBBBBB>ABAB0BBAAA?A?ADADDDDABB@B@CBBBBB?BAB@BCCCCBCCCCCCCC9::BBBBBC@BA>BBA>AB@@A
@ATNG8:03691:04435
GATGGTAGTACATGATAGACGACACCAGAAGATCAGGAACTCTAGAAGAATTCAGATTTTTAACACGAGAGTAAACGTAAAAAGAAGGTTTTACAAGACTCACGTTAACAATATTCAGCAGTACGCACACAATCAAGCGCAGTAAGGATGGCTAGTGTAACTAGCAAGAATACCACGAAAGCAAGAAAAAGAAGTACGCTATTAACTATTAACGGTACCTGTCTCTTCCGAAACGAATGAGTACGATGAGATCTCGTGTGCCTACCATCGAATCCTCTTAGTCT
+
;<@B5>:>595<@@ABA@;9499996;<B>AACB;;5;4;;A<<BB@BBAD?A?@;;;;;';<BCCA@ABBBBD;B@;;;;;$9>49.555&5;<8>CEDCBBAC@C@BB?BCC?BBACCC:;;BCBBBBB=B@@<@;;;CCBB?C7;;;6;??@;::A=AABAAA@CC<A?@<>====5<<;9<<=<=,<@:?@A?@?=//+/388;;-3-//(000:>BAA@@?;<6:<:*/09;000A@??@@@BBCBBBBAA?;;8818AA=B;77<7<=+//956<0--
@ATNG8:03693:04390
GATGGTAGTGTCATATGAGAGTGTGTACTCATTCGTTTCGGAAGAGACAGGTACGTTAATAGTTAATAGCGTACTTCTTTTTCTTTGCTTTCGTGGTATTCTTGCTAGTTACACTAGCCATCCTTACTGCGCTTCGATTGTGTGCGTACTGCTGCAATATTGTTAACGTGAGTCTTGTAAAACCTTCTTTTACGTTTACTCTCGTGTTAAAAATCTGAATTCTTCTAGAGTTCCTGATCTTCTGGCTCTCGTAGACAGATACTACCATCGAATCCTCTTAGTCT
+
?===:=>>?;;;?;;;>@@?ABCBC;;;A?9;49CBA6967;:??CCCC>:;;;56258==>>;@7;<@CB;;;<8<;@??,499(4=>>699:>=BBA?AC69995===@BCCA@BA8;;B=A=A@;;;AAA=A@CD@DABBCEAAABBBCCB<<7;BB?CC@A?ACBBBBCBB>@0000+0+0*0000)0<=>A499>====>9949999(9;555.516D=@BCAA?A?A=AAABAA?B@>;>A000=>@BCCCBBA@@@@@=ABC?@<@@:000;>==88
@ATNG8:03693:04429
GATGGTAGGAGACACGTCGCACACGTACTCATTCGTTTCGGAAGAGACAGGTACTTTAATAGTTAATAGCGTACTTCTTTTTCTTGCTTTCGTGGTATTCTTGCTAGTTACACTAGCCATCCTTACTGCGCTTCGATTGTGTGCGTACTGCTGCAATATTGTTAACGTGAGTCTTGTAAAACCTTCTTTTTACGTTTACTCTCGTGTTAAAAATCTGAATTCTTCTAGAGTTCCTGATCTTCTGGTGAGATATGCATGATGCTACCATCGAATCCTCTTAGTCT
+
4==>@CBB?ABBBBGCBCDGDB@A@BBBCCCCACDEG?@@=@>A@@AA@@;?B;;;5;=AA??=B?BCBBBBBAB>;;;;;$9@7<>@@8>CDD?CCB?AB=;:<B<;5;@@>@ACE@CBD?C?BBABA???@FDA@=ADBBBABBBBCCCCBAA>AAA@AA;@>AA@;:;>=C:>8888)8:=8===>=+:;777.//////::58/7888'555/7073//(/555;==:<<AAAAAA59:A=AA@;66==///====@BA??<@AA>>;>D=A==9==///
@ATNG8:03696:04416
GATGGTAGAGAGACTGTAGCGCACCCAGAAGATCAGGAACTCTAGAAGAATTCAGATTTTTAACACGAGAGTAAACGTAAAAAGAAGGTTTTACAAGACTCACGTTAACAATATTGCAGCAGTACGCACACAATCGAAGCGCAGTAAGGATGGCTAGTGTAACTAGCAAGAATACCACGAAAAGCAAGAAAAAAGAAGTACGCTATTAACTATTAACGTACCTGTCTCTTTCCGAAACGAATGAGTACTGCGTCTCACTCTCGCCTACCATCGAATCCTCTTAGTCT
+
:==>:66=?CCDDC966>>===??;4;==;??DDBC?A=>@@00/>;>:*.)/////888'8*/3:::<888?C:739@@>>,9;25.555&5<><@9999=99;69:>?9ABB@CBAABBBCEDDCCBBBC@C;;;>A998>>>A<@??;:69A??@BBB?BBBAB@9>>:00050..000*0//(/8==;;&994777798556*/*/355061/6;98<??870000)-)---(---(-6//3889;<<;;;==BBCAAAB?B??<?998?9;;;??=8?@877
@ATNG8:03698:04433
GATGGTAGAGAGACTGTAGCGCACCCAGAAGATCAGGAACTCTAGAAGAATTCAGATTTTTAACACGAGAGTAAACGTAAAAAGAAGGTTTTACAAGACTCACGTTAACAATATTGCAGCAGTACGCACACAATCGAAGCGCAGTAAGGATGGCTAGTGTAACTAGCAAGAATACCACGAAAGCTAAGAAAAAGAAGTACGCTATTAACTATTAACGTACCTGTCTCTTCCGAAACGAATGAGTACGAGAGTCAGAGCAGAGCTACCATCGAATCCTCTTAGTCT
+
A@?<>@;CDD@@ACCCDEGECCCCD>BCB?BBBBBB?B?AABBAAA?@?<??AAAAAAAB2C@CCCCBBBBCCD=AAACDCC3;;6;9AA@9ACC@BBACBCC;;9<@BB@BCC:;:BBBCCCCCBBBBCBB@BBCC?BBBBBBBB>B?BBD@CCCBBAAA?ABBBDC?>?<?AA>BBA>>5==00*/////(/606:99;59658:54443-32888::7:;::::=8<7777.399;>AAAAAAAABA@BCCCAA=AAAA@@;:7:>9::7//*/::6:B@@?
@ATNG8:03701:04435
GATGGTAGCTATACGTATATCTATGTACTCATTCGTTTCGGAAGAGACAGGTACGTTAATAGTTAATAGCGTACTTCTTTTTCTTGCTTTCGTGGTATTCTTGCTAGTTACACTAGCCATCCTTACTGCGCTTCGATTGTGTGCGTACTGCTCCAATATTGTTAACGTTGAGTCTTGTAAAACCTTCTTTTTACGTTTTATTCTCGTGTTAAAAATCTGAATTCTTCTAGAGTTCCTGATCTTCTGGTCTACTACACTGTTCTCTACCATCGAATCCTTCTTAGTCT
+
<=<=@CCCBC>CBBBBCCCBCCCBBBCBBB:9:;CCC>BB@B@CBCCCBC@BBBBB?B?BCBB?A?BBAAABBBB?BBCCC3B@=?88929AAA?BB@<=?000>@@@=ADBC>>>>;>AA=A9@@AA====;AA??6:8?<<=??@@<;<@D=A;9<<;AA==49//*/;;<<=7<??DD5A=B;>>@@>/<<////)//1///73-/(////$.58550548859;779>>;A4>>AAAA;@@B=A>:9666==<<?A<BA=9--,---,9099---/@9==@C@
@ATNG8:03709:04397
GATGTAGAGAGACTGTAGCGCACCCAGAAGATCAGGAACCTAGAAGAATTCAGATTTTTAACACGAGAGTAAACGTAAAAAGAAGGTTTTACAAGACTCACGTTAACAATATTGCAGCAGTACGCACACAATCGAAGCGCAGTAAGGATGGCTAGTGTAACTAGCAAGAATACCACGAAAGCAAGAAAAAGAAGTACGCTATTAACTATTAACGTACCTGTCTCTTCCGAAACGAATGAGTACAGAGAGTACGATATGTCTACCATCGAATCCTCTTAGTCT
+
<>>>DDCAAACCCCCCCCBCBBBC?CCB?CCCCBB?A?C?AACC=AA?C@???ABBBB3B?BBBBBBAB@A?8=?99999(9B;@<AAA9ACC@A==A@@@?@<A=@?;?;96;>;<;>@@@@AA<>;AA;@@@A9>>>>>><<8>=A8:8:===@@@D<A@@ABB?BA>BAA:<<999.87;477676(8808>>=AA===:==A@@@<A<>>;;=;AB>@>@@;A;AAB:@AA>@B@@888@@@@?BAABBAAA>>>@@BA:??>>C;??7@@?;===>@
@ATNG8:03709:04402
GATGGTAGCACGAGTCACTCATATCCAGAAGATCAGGAACTCTAGAAGAATTCAGATTTTTAACACGAGAGTAAACGTAAAAAGAAGGTTTTACAAGACTCACGTTAACAATATTGCAGCAGTACGCACACAATCGAAGCGCAGTAAGGATGGCTAGTGTAACTAGCAAGAATACCACGAAAGCAAGAAAAAGAAATACGCTATTAACTATTAACGTACCTGTCTCTTCCGAAACGAATGAGTACAGAGAGTACGATATGTCTACCATCGAATCCTCTTAGTCT
+
55=><CCCCCCBBCCCDCCCCBCCDAFBB?BBBB:::;@BBJBBBB@CC@C@CC??@AAA2A?BCBBBACABBC;A@BBEFF5@@<A<AAA9ACC@ICCFCBC;:7<@CC@BBC@CBBBCCCCCCCDCCBBC@DBBB?B@????>><@?CCB?BCBBA@AA?ACCCAA=?@?>>><>?@@>5=::38<<==.=BD9888AAA@@<@<@AAA:>:=@CBB?BBBAABB=A>BBB=BDF?BBBBBBBBBBCAACA>@@CA>>>@AAA<AA>>>:??==>><@A>>>
@ATNG8:03711:04401
GATGGTAGCACGACACGACGATGTGTACTCATTCGTTTCGGAAGAGACAGGTACTTTAATAGTTAATAGCGTACTTCTTTTTCTTGCTTTCGTGGTATTCTTGCTAGTTACACTAGCCATCCTTACTGCGCTTCGATTGTGTGCGTACTGCTGCAATATTGTTAACGTGAGTCTTGTAAAACCTTCTTTTTACGTTTACTCTCGTGTTAAAAATCTGAATTCTTCTAGAGTTCCTGATCTTCTGGACAGAGTGTGCAGATACTACCATCGAATCCTCTTAGTCT
+
4<=>?BBBDDCC=BCFCCC;69<@@ABBCCBC@CCDG>CC@CABCBBBCC@BC;;;6;?BCDD@C@DECDCCCCC?CCFEE3BB=ABCD>AAAD@CCCACC7;;;BAB=BDC@A?CB?BBB?B?BBBB@A@B>BBBB?BBCBAAA??@CB@@@@A;@@@=>>;>=@AA<<>AAA7;;@DD;B<?8;;:::):==<>4;888;:=<<=08888(5999;6=1766<<;====;?<?A??>><>?>;AA888;BB???;;;>=>AAA<A???C===:;;;;>>B@@
@ATNG8:03711:04422
GATGGTAGCAGACGTGACAGAGCGCCAGAAGATCAGGAACTCTAGAAGAATTCAGATTTTTAACACGAGAGTAAACGTAAAAAGAAGGTTTTACAAGACTCACGTTAACAATATTGCAGCAGTACGCACACAATCGAAGCGCAGTAAGGATGGCTAGTGTAACTAGCAAGAATACCACGAAAGCAAGAAAAAGAAGTACGCTATTAACTATTAACGTACCTGTCTCTTCCGAAACGAATGAGTACTATGTAGAGCTCTATACTACCATCGAATCCTCTTAGTCT
+
:==>@BBACCCCCCCCBBBCCCCDD?CBA?BCCCBA?A?BBAAAAA<@@?A@@??88888(9?CDBAAFCCBBB=CEFDEHD3@@=@?CCC<CGDBCAAAFDDCA?A@DD@CCC=??BBBCCCCCCCBBBCC@D@AA@BB@@B@??=A@CCC@CBBBCCCCACCCBBB@BB?AAA?BBCEC<B?;7;AAAA/AA<A:9:AAAAA3658?>A1838>A@B?BB@??AA?B@CBD>CBB?ABDDCC@@@AB?AAAA@>>>@>>>==D<@@ABA=??;::98=A>??
@ATNG8:03719:04418
GATGGTAGCGCACACATAGATACAGTACTCATTCGTTTCGGAAGAGACAGGTACGTTAATAGTTAATAGCGTACTTCTTTTTCTTGCTTTCGTGGTATTCTTGCTAGTTACACTAGCCATCCTTACTGCGCTTCGATTGTGTGCGTACTGCTGCAATATTGTTAACGTGAGTCTTGTAAAACCTTCTTTTTACGTTTACTCTCGTGTTAAAAATCTGAATTCTTCTAGAGTTCCTGATCTTCTGGAGATACACATGATACTCTACCATCGAATCCTCTTAGTCT
+
::>>@ECBBBBEDDCBCCCCCAAAA;;5==AB?ABBE>CC@C@ABBCCCC@BAB;;695>A@B@C@CCCDC;;<C@BBCBB0;;98?AB9@@@B>BBC?BC:;;CECEFCCCCBCBG@CBB?C?CCBBBBA@<@BAA>BAAACCBCBBBBBBCDC@BBB@BA>A>AABBBBCBB?BBBBB:B?B=AABBB0BBBBB7;;BBBCEBBB@CBBB5BBCBB>B@CB?BBCBBBD@D@CBBBBB>@@C@CCCCCECBBBCCCBBA?>?B@CAA@@@CC@>>>?BCB@?
@ATNG8:03682:04458
GATGGTAGTGCGTGAGAGAGAGACCCAGAAGATCAGGAACTCTAGAAGAATTCAGATTTTTAACACGAGAGTAAACGTAAGAAGAAGGTTTTACAAGACTCACGTTAACAATATTGCAGCAGTACGCACACAATCGAAGCGCAGTAAGGATGGCTAGTGTACTAGCAAGAATACCACGAAAGCAAGAAAAAGAAGTACGCTATTAACTATTAACGTACCTGTCTCTTCCGAAACGAATGAGTACATAGATATACGTATAGCTACCATCGAATCCTCTTAGTCT
+
4>==?BCBBCBBBBBDGEDDDC@@@=BCD@DCC??A?B@BBCBBBB?BB?B@??@@AFDD2B?AAAAAAAAABA;@@CC@AA=AA;@5;;;.<EC@CBBBCDD998;@CC@CCF@CCCDDDECBBBCCCCCC?CCCC?B@@ABB@@<A?BDD@CBBBBAA?BBCAAA>AA>BBB<>>>><5=8819::::+7=7=///=<@BB:>:>AAA<><>AB@@=@@@AACC@C?CCD=BBB?BBABCCCAAAAAAAAAAA>??A?<<>?;C;::>;AA;8:8<@@667
@ATNG8:03685:04469
GATGGTAGCTCACGTACGTCACACGTACTCATTCGTTTCGGAAGAGACAGGTACGTTAATAGTTAATAGCGTACTTCTTTTTTCTTGCTTTCGTGGTATTCTTGCTAGTTACACTAGCCATCCTTACTGCGCTTCGATTGTGTGCGTACTGCTGCAATATTGTTAACGTGAGTCTTGTAAAACCTTCTTTTTACGTTTACTCTCGTGTTAAAAATCTGGAATTCTTCTAGAGTTCCTGATCTTTCTGGACAGAGTGTGCAGATACTACCATGAATCCTCTTAGTCTATC
+
A;=?:BA<<=<966==;;BCEBBB@@AACBBB@BBCF>CB?C@CCDDCCB?AAA;:4;5;@AA?C=?>B??=>893337377#331779:2:<BB>BBC=@@377;7:>4:??756=<8===5;6;=C???@@<@;;;188<===;;;:;:?;9:D:;;<<AB;?;>==<?@?@A<;;<DD2=18188889(8<999*//9///6768/6555$26..).4;4993<////./4847777777-5555:::552558:=@;9952599177893776///0555:;;//
@ATNG8:03688:04465
GATGGTAGCAGACGTGACAGAGCGCCAGAAGATCAGGCAACTCTAGAATGAATTCAGATTTTTAACAACGAGAGTAAACGTAAAAAGAAAGGTTTTACAAGACTCACGTTAACAATATTGCAGCAGATACGCACACAATCGAAAGCGCAGTAAGGATGGCTAGTGTAACTAGCAAGAAATACCACGAAAGCAAGAAAAAAGAAGTACGCTATTAACTATTAACGTACCTGTCTCTTCCGAAACGAATGAGTACTGCGTCTCACTCTCGCCTACCATCGAATCCCTCTTAGTCT
+
:<55./77////////66AA@?===255:544/789+//6;;9-//9)//8(/(/7777777'7333.379778888/8355;;;(555)5.555&55949777/////)4.443844.4333/////;/--7///:399;;;5<:666///)-(-//)/777663303;:933.3791333,3378;38883844444#--(-8976555927,226616166<;<5?:@?;;;49488;033328;33/99////888<988:3348-//61///994///(3334;<344
@ATNG8:03689:04467
GATGGTAGTGTCAGTGCGCGTCGTCCAGAAGATCAGGAACTCTAGAAGAATTCAGATTTTTAACACGAGAGTAAACGTAAAAAGAAGGTTTTACAAAGACTCACGTTAACAATATTGCGGCAGTACGCACACAATCGAAGCGCAGTAAGGATGGCTAGTGTAACTAGCAAGAATACCACGAAAGCAAGAAAAAGAAGTACGCTATTAACTATTAACGTACCTGTCTCTTCCGAAACGAATGAGTACTACTCTCAGAGACACACTACCATCGAATCCTCTTAGTCT
+
//997@CABBC;:6<<>BAAABBBC@BIC?BB@@@@<@<@@BBA@A?BA?B=???@@@@@.@<ABBBBBBB99:,::;@@@@,@@;=4999&5;;;4A@;@>B??@?A<AC<@@A6::?;@ACBBCCCCCBBC?CBBB?B???B???>A????>AEDCCE::::ECCBD@BB?BBB==:888)7:615:8::+//)/<;;AB@==-/+/<//)818>?AA=A???@??:=978816@AAABBBAAABBBCDCBBC??AAABBAABD@DEB??>?A>@??;????A
@ATNG8:03692:04479
GATGGTAGCGAGCGAGTGTGTATACCAGAAGATCAGGAACTCTAGAAGAATTCAGATTTTTAACACGAGAGTAAACGTAAAAAGAATGTTTTACAAGACTCACGTTAACAATATTGCAGCAGTACGCACACAATCGAAGCGCAGTAAGGATGGCTAGTGTAACTAGCAAGAATACCACGAAAAGCAAGAAAAAAGAAGTACGCTATTAACTATTAACGTACCTGTCTCTTCCGAAACGAATGAGTACGTGTGCGACGTGTCTCCTACCATCGAATCCTCTTAGTCT
+
@@@=?BBBBDCCCCCCCCDGFH:;;?CDB@BBBBAA>A@CBBBBBB?BB?B@CCB@@@@A0A?BCGCECCCCCF?C@@@CCC2BC@DBCBC:BCF@CBBB;;:@?:>=@@;@??9?AAAAACCBBBCCDDCC?B@@@?BBAAAA;:5<?BA@?ADDCCCCC@CCCCCC?CB?AA@:>>9999*9<=;<=<=<=&=@<@:99@@A?@<@;>>>><?<?;A@B@CBBBACB>A?@@@;@BB?CBBBBAAABBAAAAB????ABA?;?AC588;;@:>?;888=FC@@=
@ATNG8:03699:04440
GATGGTAGTATCTGCACACTCTGTCAGAAGATCAGGAACTCTAGAAGAATTCAGATTTTTAACACGAGAGTAAACGTAAAAAGAATGGTTTTACAAGTACTCACGTTTAACAATATTGCAGCAGTATGCACACAATCGAAGCGCAGTAAGGATGGCTAGTGTAACTAGCAAGAATACCACGAAAGCAAGAAAAAAGAAGTTACGCTATTAACTATTAACGATACCTGGTCTCTTCCGAAAACGATGAGTACTACTCTCAGAGACACACTACCATCGAATCCTCTTAGTCT
+
>@@=?BDBBA@@A;;<>BA=<>>00/<<47<9=--(-(---///;6==9<9;;:;;>>>+;278933378777.;394999$492558:::.7774///9:::;555/46;@6<5524=73459<:<566>;;;<=<<>=:96@@:<<7<8<;;<;?@CCB>C?::9>==:?A=A?:,33333(3773777778$7948848<?:B>>;A9>576<=8975///(/-(----.(.2.222&25556999::;997;;<??;;;;;;;@===<@@BAA<AA=>>>:>ABBB
@ATNG8:03702:04458
GATGGTAGCAGACGTGACAGAGCGCCAGAAGATCAGGAACTCTAGAAGAATTCAGATTTTTAACACGAGAGTAAACGTAAAAAGAAGGTTTTACAAGACTCACGTTAACAATATTGCAGCAGTACGCACACAATCGAAGCGCAGTAAGGATGGCTAGTGTAACTAGCAAGAATACCACGAAAGCAAGAAAAAAGAAGTACGCTATTAACTATTAACGTACCTGTCTCTTCCGAAACGAATGAGTACTATGTAGAGCTCTATACTAATCGAATCCTCTTAGTCT
+
CBCB@CCFBBBDBBBCECEEFCBBA8;;@?@BBB;;6;6;@AABBC=??<?<?BA@ABBB3B@AABBBBBABBB=><@B@??,9:669=D>7AAA>BBBBCBAAA5:5;@:@AD8:;CBBCCDBCBB@@@@@<@ABB@BBBAA@@?>@;<00+0>>;?:<C8BB@BBB>@@<@@@490===5//.(/58888&662./..89=;A<=:855@;A=;:@BB?BCCAAAA>=:=<>6@00,0@@@AAABA888;@@>><>=>@>>=B:=8788===;;69@@///
@ATNG8:03704:04449
GATGGTAGTACATGATAGACGACACCAGAAGATCAGGAACTCTAGAAGAATTCAGATTTTTAACACGAGAGTAAACGTAAAAAGAAGGTTTTACAAGACTCACGTTAACAATATTGCAGCAGTACGCACAGAATCGAAGCGCAGTAAGGATGGCTAGTGTAACTAGCAAGAATACCACGAAAGCAAGAAAAAGAAGTACGCTATTAACTATTAACGTACCTGTCTCTTCCGAAACGAATGAGTACTGCGTCTCACTCTCGCCTACCATCGAATCCTCTTAGTCT
+
;==>?BCCCCBBBCBCABBB@@ACC@CCE@BBBBBC@B>BBCBBBD?BB?B@BBCBBBBB5BACCCCCBDCCCC=BB>>>>>0>@=A?CCC<CCC@CBBBCCC:9;<@CE@CCC=AACCDABBBCCCCCDCC@BCBB?BBCBCCCB@C?CA@?@CCCCCCC@CCAAAA=AA?CBA=>@BDA:?88188888(:A?B:99BBBA>:><@>??3637ABBB@CCABAAA=@>@@@9@AA>ABBGGCCBBBBA@@B@@?CBBCC@BBB@BCCBC?CC?AAA>BBAAA
@ATNG8:03705:04474
GATGGTAGCACACGAGATCTCATCGTACTCATTCGTTTCGGAAGAGACAGGTACGTTAATAGTTAATAGCGTACTTCTTTTTCTTGCTTTCGTGGTATTCTTGCTAGTTACACTAGCCATCCTTACTGCGCTTCGATTGTGTGCGTACTGCTGCAATATTGTTAACGTGAGTCTTGTAAAACCTTCTTTTTACGTTTACTCTCGTGTTAAAAATCTGAATTCTTCTAGAGTTCCTGATCTTCTGGCGCGTATGTATGTCGCCTACCATCGAATCCTCTTAGTCT
+
:==>?CABBDCDBBBCCDD@CCBBBDBBBD@@=ACCC>CD@D?BBAACCC@DDCAA?A?AACA?A=?????ABBC???@@@.?>;>7795:AAC@BBB@BB===>DCC?AAAAAAA=9==>9>9===>=>>>;AA>=:><<<===<A>>>A==>C:@==7=>:>:>?AAA>>>?;?>>>>29495:8888*8<333(--3---96-/)/998,79<=@6>7////9:=:;;<@<@@BA@@:>>C<@???@==>>A@>@CCD<A>>;>===B<BD<>::6:9///
@ATNG8:03712:04465
GATTAGCAGACGTGACAGACGCCAGAAGATCAGGAATTCTAGAAGAATTCAGATTTTTAACACGAGAGTAAACGTAAAAAGAAGGTTTTACAAGACTCACGTTAACAATATTGCAGCAGTACGCACACAATCGAAGCGCAGTAAGGATGGCTAGTGTAACTAGCAAGAATACCACGAAAGCAAGAAAAAGAAGTACGCTATTAACTATTAACGTACCTGTCTCTTCCGAAACGATGAGTACTGCGTCTCACTCTCGCCTACCATCGAATCCTCTTAGTCT
+
DDC@BBCBCCBBBBBBHBBBCC@CCC@B>>>00-0?@?ABBCD@CB?C@BCC@@@A@2@A9:9CCAA@BBD>AAABDDD3BB?@;???6@BB@B???AA@@@<@;;949::176>>>A@AAAA????;A;AA>>9>888>?<;7=<@@@=A>>>@@@@=AAAAAB?BC?BBC:<7555(6883:>>>>/>>;>??A@@@AA<?;?@@A=>9>>===;AA>>>??:><?991900000@0:8;;;@AAB>>>@@AACB;?@A<@>=9>:7949::;=>>?E
@ATNG8:03715:04478
GATGGTAGGACGAGCGTCTGAGAGGTACTCATTCGTTTCGGAAGAGACAGGTACGTTAATAGTTAATAGCGTACTTCTTTTTCTTGCTTTCGTGGTATTCTTGCTAGTTACACTAGCCATCCTTACTGCGCTTCGATTGTGTGCGTACTGCTGCAATATTGTTAACGTGAGTCTTGTAAAACCTTCTTTTACGTTTACTCTCGTGTTAAAAATCTGAATTCTTCTAGAGTTCCTGATCTTCTGGCGCTCTGTCACGTCTGCTACCATCGAATCCTCTTAGTCT
+
8:;;@@??;BA;;;@@@@@BCCCB?BDDCCCE?CBBB<@A@C?CCDDDDD?DBBBD?D@DDBB?BADDCC@BBDD=99999'9@<@@CB<ABAA?BCFACC;;:BDCC@CCCCBBCD@CBC?C?CCCCBBBB@DDDC?CBBBBCCCCCCAAAAAA>CCC@BB?B>AACCCCC@?9>9999-:;A<;;::-;CCCC>CDDGCCCBCC5;;;;*;CBCI@B>BB?BBBBCAA>A@CBBCBC?C@B>BCCBBBCBBBBBB@@;;;AA=@@?AB?BB@????BB???
@ATNG8:03716:04460
GATGGTAGGCGAGAGTGAGACGCAGTACTCATTCGTTTCGGAAGAGACAGGTACGTTAATAGTTAATAGCGTACTTCTTTTTCTTGCTTTCGTGGTATTCTTGCTAGTTACACTAGCCATCCTTACTGCGCTTCGATTGTGTGCGTACTGCTGCAATATTGTTAACGTGAGTCTTGTAAAACCTTCTTTTTACGTTTACTCTCGTGTTAAAAATCTGAATTCTTCTAGAGTTCCTGATCTTCTGGATACACTCATGTGCACCTACCATCGAATCCTCTTAGTCT
+
44==;@CC?BBBCBCBBBCCBBBBEBBBCBAB>BCCC=CC?C@???BBBD@CBABA@C?AABB?D>BA@@BCBA?<88999.:A@CCCC:BA@A>@BC?BB;>=A@AA?BB@@A?AA;AAA:@:=>>>><<<;AA==7=???>>;;=D=<<>AAA<====CC;A;AA===>>>?:@<<<;2;9:466565(7:///)//////=<9<18888(7<<==9>9;;4;>===;;5;;@@A??@<>>><>@@@B>>>9:;CA@@@<99979///=7==7;??=BB;;;
@ATNG8:03718:04465
GATGGTAGGACGAGCGTCTGAGAGGTACTCATTCGTTTCGGAAGAGACAGGTACGTTTAATAGTTAATAGCGTACTTCTTTTTCTTGCTTTCGTGGTATTCTTGCTAGTTACACTAGCCATCCTTACTGCGCTTCGATTGTGTGCGTACTGCTGCAATATTGTTAACGTGAGTCTTGTAAAACCTTCTTTTTACGTTTTACTCTCGTGTTAAAAATCTGAATTCTTCTTAGAGTTCCTGATCTTCTGGCGCTCTGTCACTTCTGCTACCATCGAATCCTCTTAGTCT
+
<::;8:;:7;;<<<<<<>?<6//<7///<==G:@>>A4562626>>>===8<;<655)5;95568=9>;;;<6559444444$4;.4/9;1////)//5.5<156===@8<@;554;<055=8<8;9555544394445;;<??>5954444:8882944.4:.3-3399;?@@A<@;;:9+9)/)/<;;;*::5555&55///////7)////$/49<=;@9<<554.4;444.4.499///)///7<<<?<<////:<7<9<;>>@455;76166)0//)/4:=?
@ATNG8:03721:03842
GATGGTAGTGATACAGATCAGACACCAGAAGATCAGGAACTCTAGAAGAATTCAGATTTTTAACACGAGAGTAAACGTAAAAAGAAGGTTTTACAAGACTCACGTTAACAATATTGCAGCAGTACGCACACAATCGAAGCGCAGTAAGGATGGCTAGTGTAACTAGCAAGAATACCACGAAAGCAAGAAAAAGAAGTACGCTATTAACTATTAACGTACCTGTCTCTTCCGAAACGAATGAGTACGATGAGATCTCGTGTGCTACCATCGAATCCTCTTAGTCT
+
:<<<8<@@@@BCAAACCCBB@<;=B@@CD866>?6:699??;;;;<8:=8@878388;<=+=8<BAABBAB98929?@BCCC1@?:?4;;;*9@A<AAAAACB@@<A?@@=ACC?CAAADCCBCCCDDCCBD?CBBB899@@@@@B@C?C:;:;BAAACBC?AAAAAA@CC<???=@@@@@5=:929>>>@2@B?B?@@@@===5;5;<<=:?:;:@AB?BCDDDCD@B@BCE>CCC?BBBBBCF>?>999@@@888==>887>A8==???:<=8=8818C@99
@ATNG8:03727:03865
GATGGTAGTATATCGCGTCGCTATCCAGAAGATCAGGAACTCTAGAAGAATTCAGATTTTTAACACGAGAGTAAACGTAAAAAGATGGTTTTACAAGACTCACGTTAACAATATTGCAGCAGTACGCACACAATCGAAGCGCAGTAAGGATGGCTAGTGTAACTAGCAAGAATACCACGAAAGCAAGAAAAAAGAAGTACGCTATTAACTATTAACGTACCTGTCTCTTCCGAAACGAATGAGTACGAGAGAGCACACGTGTCTACCATCGAATCCTCTTAGTCT
+
/9//)/:<@@ACCAAABBBCBBCCC@CCC@CBBB;;:<BDCCD@@A>;;5;=;<::9999'3-3<<?AB@>>=A998;;:;:*4><@:D@C0CCDBBBCBCCDBB@B@CC@CCC?BAAB@:;;BCCDKICCD@BABA?BABBBC?@=A@CBB@CA@@CCCC?BBCBCB?BB?BBC>AABAB=A<=9::9999%9B9?888D>>>@:=8;=<>1918<@??<@??@@@?;??BBB>AAA>@AAAAAAAAAABAAAA99:AAA?;;;;=BD???=??:;;;5;;<==
@ATNG8:03727:03880
GATGGTAGTGTGTCTCTGAGAGTAGTACTCATTCGTTTTCGGAAGAGACAGGTACGTTAATAGTTAATAGCGTACTTCTTTTTCTTGCTTTCGTGGTATTCTTGCTAGTTACACTAGCCATCCTTACTGCGCTTCGATTGTGTGCGTACTGCTGCAATATTGTTAACGTGAGTCTTGTAAAACCTTCTTTTTTTACGTTTACTCTCGTGTTAAAAATCTGAATTCTTCTAGAGTTCCTGATCTTCTGGGTGTATCAGCGAGTATCTACCATCGAATCCTCTTAGTCT
+
5==>@D?BBBCCCCCCCCDDCCBBBBBB@@@@=@9999-;?=B?BBBCCDC@CCCCC@C@CBBB@D@CCCCCCBBB=::9:9*:B=B;;;09?>@=BDE?BB:;;@CCF@DBCBBCCC@BCCAD@DBAABCCD>BABB=AACECBBBCCDBBBBBC@CCC@AA>A?CABBBBCCC@DDCCC9B=@99999:::#;ECDD=BCDBCCCCEGACDCC5CDDCC?A?AD@CBBBBBC?B?A@@B@@:=:9:.;BBCCCCCCCCBCCBBCA@?@CEDD@BB?BBB@BBBBA
@ATNG8:03731:03882
GATGGTAGAGAGACTGTAGCGCACCCAGAAGATCAGGAACTCTAGAAGAATTCAGATTTTTAACACGAGAGTAAACGTAAAAAGAAGGTTTTACAAGACTCACGTTTAACAATATTGCAGCAGTACGCACACAATCGAAGCGCAGTAAGGATGGCTAGTGTAACTAGCAAGAATACCACGAAAGCAAGAAAAAGAAGTACGCTATTAACTATTAACGTACCTTTCTCTTCCGAAACGAATGAGTACGTGTGCGACGTGTCTCCTACCATCTAATCCTCTTAGTCT
+
?;>?;=<ACCC@A@@<<>@EDCCCC>CCD@ECDCBC?A@CCBBBBC@??<>=@>>99999'88<>@BBBBD::828>=>@@@0@A>B?CCC;CCCACAAABEC;;;0<>BA>ABC<@@@>@@EGGCBBCCCCE<@@@@<@AABBBBA=A>A;<7;ABBBBBB?BBBEBB?BD?999<@?999+999399:9:(6=9<9;;@@@@B=@<A>>><>:>>B@@<@@9@AAB<?<?@?9>::59?BCCCBA@@000>>>>CCBBBB?C??<?:99B?BC@CBB?>C;;:
@ATNG8:03731:03888
GATGGTAGCTCTGCTCTGACTCTCGTACTCATTCGTTTCGGAAGAGACAGGTACGTTAATAGTTAATAGCGTACTTCTTTTTCTTGCTTTCGTGGTATTCTTGCTAGTTCACTAGCCATCCTTACTGCGCTTCGATTGTGTGCGTACTGCTGCAATATTGTTAACGTGAGTCTTGTAAAACCTTCTTTTTACGTTTACTCTCGTGTTAAAAATCTGAATTCTTCTAGAGTTCCTGATCTTCTGGGCTGCGCTGATATGCGCTACCATCGAATCCTCTTAGTCT
+
@@A>?BBCBECBBCCBBBGDBBBCCBBBBBCC@CBCC=BD?B?BBBCDCC@CB@;;7;?CCCC?CBCCBBBEECD>;;;;;*4>8@AEE?DCBB?CGI@ED9;:BCAA?ADBBCBB@CBD@D?BBCCBBBB>BBDD?CBBBCBBBCCCBCCBBC?AAA>AD>B@BBCBCECCD@CDEFD:C@CACCECC3CEAAA;ABBBBC@@@B@CMGH5BBCCD@C?CC@CCCCCCC?C?CCCCCC>AACC=B:;;CBBBCBBBBBCFGHD@CC@@@>AB?BBB?BDCBB
@ATNG8:03734:03842
GATGGTAGAGTACAGTGTAGTAGACCAGAAGATCAGGAACTCTAGAAGAATTCAGATTTTTAACACGAGAGTAAACGTAAAAAGAAGGTTTTACAAGACTCACGTTAACAATATTGCAGCAGTACGCACACAATCGAAGCGCAGTAAGGATGGCTAGTGTAACTAGCAAGAATACCACGAAAGCAAGAAAAAGAAGTACGCTATTAACTATTAACGTACCTGTCTTTTCCGAAACGAATGAGTACACATCGTCTGTCGTGCTACCATCGAATCCTCTTAGTCT
+
DCBB?CCABBCCDCBCCCCAAACDD?CCC?CCCCBB?B?AABCBBB?@B>B@BBBBBBBB3B?BAACCCCCABB<BBBCDDD5CB?B5;;;6;CC?BAACCDGAA>A@CD@BBB?AACBCCCCCCCCCCCCC?CCCC=BBBBBBBB=B=A@@>ACBCCCBB?BBBBAA>AB?CBB=@@999,7;;578999(8A:A;;;BBB@@:>:=?BD7;8;>BBD@DCBBBDD9A>ACC>C??=?@@ABBBBBBBBABBBC>>>AAABBF?@;;;A=AA==>=<@?778
@ATNG8:03734:03857
GATGGTAGCAGACGTGACAGAGCGCCAGAAGATCAGGAACTCTAGAAGAATTCAGATTTTTAACACGAGAGTAAACGTAAAAAGAAGGTTTTACAAGACTCACGTTAACAATATTGCAGCAGTACGCACACAATCGAAGCGCAGTAAGGATGGCTAGTGTAACTAGCAAGAATACCACGAAAGCAAGAAAAAAGAAGTACGCTATTAACTATTAACGTACCTGTCTCTTCCGAAACGAATGAGTACGATGAGATCTCGTGTGCTACCATCGAATCCTCTTAGTCT
+
@=>>@CBCCA@AA666=>;966<<=9>>B?BBBBBC?A>ABBBBAD@CC>A<>=<88878(:;>@A:97=898;3?8@;@@@)55.5.555&5994;<<<<=;65058:::??>:>@??@@@:9:BBBAB;<5;;;;>A@ABAAAC<@<:95.5<::?;<A4>:::88>BB=BB>5;<788*38847;;;<;&771777;>>>@B=B;:8;B;?:;;@AA?ACCCBCC??::;:5:0/*/:<<>CCBBBBBBB>>>>>>>?===>>====@@5;;:988;>AAAA
@ATNG8:03738:03842
GATGGTAGAGAGACTGTAGCGCACCCAGAAGATCAGGAACTCTAGAAGAATTCAGATTTTTAACACGAGAGTAAACGTAAAAAGAAGGTTTTTACAAGACTCACGTTAACAATATTGCAGCAGTACGCACACAATCGAAGCGCAGTAAGGATGGCTAGTGTAACTAGCAAGAATACCACGAAAAGCAAGAAAAAAGAAGTACGCTATTAACTATTAACGTACCTGTCTCTTCCGAAACGAATGAGTACAGAGAGTACGATATGTCTACCATCGAATCCTCTTAGTCT
+
4:==?BCA@@;<==6669;;;;@;@8@BB?BBABBB?C?BCC;;9C?CB=?<??>><DCD2A>999@@AAABCC=BA@@@??,=@;?8BDDD5CBC@BABAA?A;;59:?@;@AA<?@??@BBCCDCCCBBCC@CCBB@BBBB@A@B:@;@::7;DAABCCD?BAAABB?BB@BBA<@@:9:9+99939:::::%:>9<857AA===;@;@@CC8;7:AC@@>@BAA@BD=@=@==6==?:?>A@AAAA:97?>=?@>???CC887>>:>@AAA89:3657/7;55/
@ATNG8:03741:03879
GATGGTAGTGATACAGATCAGACACCAGAAGATCAGGAACTCTAGAAGAATTCAGATTTTTAACACGAGAGTAAACGTAAAAAGAAGGTTTTACAAGACTCACGTTAACAATATTGCAGCAGTACGCACACAATCGAAGCGCAGTAAGGATGGCTAGTGTAACTAGCAAGAATACCACGAAAGCAAGAAAAAAGAAGTACGCTATTAACTATTAACGTACCTGTCTCTTCCGAAACGATTGAGTACGATGAGAGAGCTCTCTCTACCATCGAATCCTCTTAGTCT
+
CCCC?CCBBCCCDBBBCDDCDCCBB@BCD?AABBAA>A?BAA@@AC>AA?D?DCAAACBB2A=??>ABBABB@@8===??@?,=@9=.:9:&5>>9=<A<?B@9;9;>AC>BBA>A@ABBBCCCCDFDDBBB@CCAA>ABCACCAA>B@C;;;;FEDCCCC?BBBCCC?BB?BCF?CA999,7<=9>>@@@@(@C?B:97AAAAB:>:==@@7;8:DBBB@BCABABC@B????9?:::?CBCACCCC>>>BCBABB@===:9:=><A>>>A<@@=:;;:<A:::
@ATNG8:03745:03840
GATGGTAGTACATGATAGACGACACCAGAAGATCAGGAACTCTAGAAGAATTCAGATTTTTAACACGAGAGTAAACGTAAAAAGAAGGTTTTACAAGACTCACGTTAACAATATTGCAGCAGTACGCACACAATCGAAGCGCAGTAAGGATGGCTAGTGTAACTAGCAAGAATACCACGAAAGCAAGAAAAAAGAAGTACGCTATTAACTATTAACGTACCTGTCTCTTCCGAAACGAATGAGTACTATATAGAGCTCTATACTAATCGAATCCTCTTAGTCT
+
CCBC?CBBBBCDCCCCBBBG9;;CD@DDD@B@BBBB?B?BCCCCBC?BB>B@CBBBCCDC5C?CBCCCCCCCCC>CBBBBBB3A@=A<@@@9ACD@BCBBDCA:94<?BB@BCC?AABDCBABCBCCBBBBB?CCDD>AACBCBBB?@=B@?;@BBCCCCC@CCCCCB?BB>BB?478787):==9::::::%:@;@:9:BBBBB?B?@ABA;?:?BECC>@@@@?CB@D@CCD=CBB?ACCCCBBBBBBBBBBBBBBB@?@>?=9==AA;>>:>>>:>?555
@ATNG8:03762:03881
GATGGTAGCACACGAGATCTCATCGTACTCATTCGTTTCGGAAGAGACAGGTACGCTAATAGTTAATAGCGTACTTCTTTTTCTTGCTTTTCGTGGTATTCTTGCTTGTTACACTAGCCATCCTTACTGCGCTTCGATTGTGTGCGTACTGCTGCAATATTGTTAACGTGAGTCTTGTAAAACCTTCTTTTTACGTTTACTCTCGTGTTAAAAATCTGAATTCTTCTAGAGTTCCTGATCTTCTGGTGAGATATGCATGATGCTACCATCGAATCCTCTTAGTCT
+
@:<=@D:9;?;@@BBCAABCDCCCCCBBBCBB>BAAA>BDFI@CCCCCCD?CCCBBBB?BBCB>A>BBCCCCCCB>;;;;;,<@9B8978&7=?A?CBB?BB>A?=8??9?AAAB@@B<@@D9;:>?==<;;C:@@AA7>;>;;>AAAA>>?;;;@=>=>=?@:?=@@>?AAA@@<@>>=<1<3938:998)9=666-8===??A<=<18878(7<==B=D=>>:>@@C===<@<@ABB=<7;;?<;;=AA>>=>>@8::??@A@@<@:;;A<>><AAA=AC;;;
@ATNG8:03764:03857
GATGGTAGTGTCATATGAGAGTGTGTACTCATTCGTTTCGGAAGAGACAGGTACGTTAATAGTTAATAGCGTACTTCTTTTTCTTGCCTTCGTGGTATTCTTGCTAGTTACGCTAGCCATCCTTACTGCGCTTCGATTGTGTGCGTACTGCTGCAATATTGTTAACGTGAGTCTTGTAAAACCTTCTTTTTACGTTCACTCTCGTGTTAAAAATCTGAATTCTTCTAGAGTTCCTGATCTTCTGGACAGAGTGTGCAGATACTACCATCGAATCCTCTTAGTCT
+
55=>:C>CBC=>?BBBGCBCEFDCCCCBBB@A<@A@B<BC<@<@BBBCCCADBBBCAE@CBBB>@=@CBA@@@BC:;;DGH5DC8;;6;5;9:95><@>ACABBCC;;:;GCCDC;;9;CC?C@CCEICFDCACCCB@BCAAACBBBBB@@@BBB@CBA=A@5;5;AABCC@@@@C;;;;.;=A=;;;;;*;BBC@JAAABCDCCCJADCDC5BBBCC?B?BB?BBBBCBB=@<@BBAAB=@@@>B@BBBCABACCBA@;;;@@@@BCABB?BB?;99;@?>?9
@ATNG8:03766:03865
GATGGTAGTATAGAGCTCTACATAGTACTCATTCGTTTCGGAAGAGACAGGTACGTTAATAGTTAATAGCGTACTTCTTTTTCTTGCTTTCGTGGTATTCTTGCTAGTTACACTAGCCATCCTTACTGCGCTTCGATTGTGTGCGTACTGCTGCAATATTGTTAACGTGAGTCTTGTAAAACCTTCTTTTTACGTTTACTCTCGTGTTAAAAATCTGAATTCTTCTAGAGTTCCTGATCTTCTGGGCAGACTCTCACACGCCTACCATCGGAATCCTCTTAGTCT
+
499>;@CCCDBCCBB==;;;===>CCCCCB<<4;;;;6:A?A=AABAAAC?BBBCC?@:@@@>5:+///888:<<8==CCC2>><@?AB8=ABB?ABB;???AA==>A8==>>>>BB<BDD:>;?BB>>>>>:=>=C;;;;==@ABBB@=<////*/8:76;5;:>AAA@@???:;;;@@2?<@588AAA.;;<==4=?A888==8819AA@/?77//*/5:;48:9>///5959;@@@D8==DD:@;;;>>>?B>>=;;;5;7<9==66165;;6;993<>>><
@ATNG8:03768:03862
GATGGTAGATACTCGCTGATACACCCAGAAGATCAGGAACTCTAGAAGAATTCAGATTTTTAACACGAGAGTAAACGTAAAAAGAAGGTTTACAAGACTCACGTTAACAATATTCAGCAGTACGCACACAATCGAAGCGCAGTAAGGATGGCTAGTGTAACTAGCAAGAATACCACGAAAGCAAGAAAAAGAAGTACGCTATTAACTATTAAACGTACCTGTCTCTTCCCGAAACGAATGAGTACACACTCTCATATGACACTACCATCGAATCCTCTTAGTCT
+
@:<<9966B=@@B@BAB<<<?A;;;6:=@:;;A@AB?A<@BA995=7:8383////////$/0/33::888<<;29844444$4:49255)5:;5;666===>@3=:::49BA;<===AACCCCCCBCBA=A@>=9@;::AA@A=A@A;;9:@@?CBBB@B?@?==99939988<<878*3999>ABBB1A>2889::>==<-/)/9//)//(/7>AC?C@::989287*777*333-3889::;?;93779:8557?488><<A?BAAAD@DC?A??9?;;7;
@ATNG8:03768:03888
GATGGTAGCGCATATCAGCGCAGCCCCAGAAGATCAGGAAACTCTAGAAGAATTCAGATTTTTTAACACGAGAGTAAAACGTAAAAAAGAAGGTTTTACAAGACTCACGTTAACAATATTGCAGCAGTACGCACACAATCGAAGCGCAGTAAGGATGGCTAGTGTAACTAGCAAGAATACCACGAAAGCAAGAAAAAAGAAGTACGCTATTAACTATTAACGTACCTGTCTCTTCCGAAACGAATGAGTACGATGAGATCTCGTGTGCTACCATCGAATCCTCTTAGTCT
+
CCCC@CAA@BCBCCCDCDC@?=0000)000+/;;:;?29;)4B<B@00,00+0:==>000000%0*0;;AABDB9;;;*:>9;;;;;$:94/)///&///)/<<<=@@BC?B?@?<@CC@CBBBBBCBBCBBCBBBE@CCBA>B@@@BCCB?C@CAA?ABBBBBCB@CDCBBB@BB?BA@;?@?@>8@9:3:99999%9@;A99:BBCAB9:38=;;6;;?ACDCACAAA@CC?B?BCB=B;;7::9AAB?>>A99:DBBABA@@C??;=B=AA???<AA>@A@:=A@??
@ATNG8:03722:03923
GATGGTAGACACGTGTGCTCTCTCGTACTCATTCGTTTCGGAAGAGACAGGTACGTTAATAGTTAATAGCGTACTTCTTTTTCTTGCTTTCGTGGTATTCTTGCTAGTTACACTAGCCATCCTTACTGCGCTTCGATTGTGTGCGTACTGCTGCAATATTGTTAACGTGAGTCTTGTAAAACCTTCTTTTTACGTTTTACTCTCGTGTTAAAAATCTGAATTCTTCTAGAGTTCCTGATCTTCTGGTCTACCTACACTGTACTCTACCCATCGAATCCTCTTAGGTCT
+
//77)//8@@@CB<<666>?<;:90//:<:<=:=CEG;99:>89:9?>>@<?<<>?:?:?>BB9B@BBB>899:?6AAABA1?=<>767'2>>><???=BC?BC???C?B>??>8788>=>;@:==A?>>@@<?>>><???=====>:<766///066:9993949AA>=<ACA9<7788)89>:>???>/>>8888(79767:86//)/=<<+;5:8=7;5:;7=?>>;:=;;;;9///87<<?=@>=//+/7::<?@DBBAA:667.7///87;=4---4--*-63
@ATNG8:03722:03927
GATGGTAGATATATGCACGCTCTACCAGAAGATCAGGAACTCTAGAAGAATTCAGATTTTTTAACACGAGAGTAAACGTAAAAAGAAGGTTTTACAAGACTCACGTTAACAATATTGCAGCAGTACGCACACAATCGAAGCGCAGTAAGGATGGCTAGTGTAACTAGCAAGAATACCACGAAAGCAAGAAAAAAGAAGTACGCTATTAACTATTACGTACCTGTCTCTTCCGAAACGAATGAGTACTACTCTCAGAGACACACTACCATCGAATCCTCTTAGTCT
+
<<>>?=<<<=@@?;<<A;;<::;9905<=5:;?@?A?B=@@=0000*/;3=6<<<78::::$85<;;>=;>>//0*000/;;;+<<7;7?@@2@@@9<<B@@@@00-/7>>7??B@BBBBCCCBCBCAA;;;;6;BCD@AACCCCBB?B@CBB>BCDCCCCB?CCAABC?BB????>ABBBC=BCB?>>>>>>'=@<0///;<=>?9<6;<<<8<=<BAB?BAA;;9C=@:;;@8@0000@A:>=CCC>>>BBBAA@BBBAABAAA<???@@<@@>888;=BABC
@ATNG8:03726:03909
GATGGTAGCTCACGTACGTCACACGTACTCATTCTTTTCGGAAGAGACAGGTACGTTAATAGTTAATAGCGTACTTCTTTTTCTTGCTTTCGTGGTATTCTTGCTAGTTACACTAGCCATCCTTACTGCGCTTCGATTGTGTGCGTACTGCTGCAATATTGTTAACGTGAGTCTTGTAAAACCTTCTTTTTACGTTTACTCTCGTGTTAAAAATCTGAATTCTTCTAGAGTTCCTGATCTTCTGGTCTACTACTCTGTACTCTACCATCGAATCCTCTTAGTCT
+
CCBD9BBCCCCCBBBC=6;FCBBBBBBCCCAA?ABBB9BA?B@DDDCCCC@CDCCB?B@CCCC@C@BBBBCCCAA>AACDD1AA<@@BF>BCAA?BCC>BC899BCBB?ABBBBCBB?BBB?B?BBBBBB?@<????8<;AC?@?AAAAAA<>>?=:;;;??<A9==@??B?@@;>>@@@6@=B;=:998*69777),,,,,,7;:>3::97(59:CC5A7>@;>>>@AA@<@<???@>>:==B<@???>>>@@BBCC@@@?<9939///:9>@79==:=@??>
@ATNG8:03743:03925
GATGGTAGTGATACAGATCAGACACCAGAAGATCAGGAACTCTAGAAGAATTCAGATTTTTAACACGAGAGTAAACGTAAAAAGAAGGTTTTACAAGACTCACGTTAACAATATTGCAGCAGTACGCACACAATCGAAGCGCAGTAAGGATGGCTAGTGTAACTAGCAAGAATACCACGAAAGCAAGAAAAAGAAGTACGCTATTAACTATTAACGTACCTGTCTCTTCCGAAACGAATGAGTACAGAGAGTACGATATGTCTACCATCGAATCCTCTTAGTCT
+
9:779>9@@AA@BCACACCCC;:6=5;>@<@@BBAC@B?BBB@?@C@BB>C>AA@AACCC+C>BABBBBCBBBB=?>@BCCC5BB>@4;;;4:CD@BBBEGDDCC@C@BB?AAD@CCAABBCDDEECCCCBB?BCBB?B:::CBBB>@<@00-0BB@@CDD@BDBBBB?BB@CBB>AABCD<@@@<>=???2@A?B@>;@@?>>9=:=@BD7;7;?BBB@CCAAAAA<?;@@@9?AA>ACCBBBCCBBBBBBBCCBBACBBBB>><>>??D<AA=??A<AB>;;
@ATNG8:03747:03909
GATGGTAGAGAGAGCTCTCTCATCGTCTCAATTCGTTTCGGAAGAGACAGGTACGTTAATAGTTAATAGACGTACTTCTTTTTCTTGCTTTCGTGGTATTCTTGCTAGTTACACTAGCCATCCTTACTGCGCTTCGATTGTGTGCGTACTGCTGCAATATTGTTAACGTGAGTCTTGTAAAACCTTCTTTTTACGTTTACTCTCGTGTTAAAAATCTGAATTCTTCTAGAGTTCCTGATCTTTCTGGTGTCGTCTATCATGTACTACCATCGAATCCTCTTAGTCT
+
<<CD;CAB<=<:9=5555559;;>===>00)/)/7=>9;;7;85<;@@BB?BB;9:<C9>9:=0/*/;0//9666616;>?>.;8233;;17833,3394;=433;;??<>BBBDBBB=>?@<B=@@====<84;;;<-//;9=<:;;>>>>888>8==<:>C3606@==>A@@@;;6666'66=7::;;;+;>=<=5<;::;88///7>=>=+<8==D;A;AA<?>>>>>><?=A@?@88818::77///<6679A?>;;;==966033333-370;7;6:<///
@ATNG8:03747:03913
GATGGTAGCTCGCTGATGATATCTCCAGAAGATCAGGAACTCTAGAAGAATTCAGATTTTTAACACGAGAGTAAACGTAAAAAGAAGGTTTTACAAGACTCACGTTAACAATATTGCAGCAGTACGCACACAATCGAAAGCGCAGTAAGGATGGCTAGTGTAACTAGCAAGAATACCACGAAAGCAAGAAAAAAGAAGTACGCTATTTAACTATTAACGTACCTGTCTCTTCCGAAACGAATGAGTACACATCGTCGTGTCGTGCTACCATCGAATCCTCTTAGTCT
+
54<<8566=B<A?CCCBBAAAA@A@<@@@=5666==8<9<===A?A=880449<<98888'38=;9/////99:2:=CC?@?+>B?A:>@@7@BCACHBBBA;9;9=599.494.4:33595999695=;49.49444(44;;?885493994.44444<33-8;;=:=4;;67336====>68886:@DDFG)AB>=@887;=888)88=:7937099?<<;<@959AA=A=??@8=>@-0//966798///8::999444433=<=:=<?>>8>>;>>>=??>>?
@ATNG8:03747:03924
GATGGTAGGCGTGTGAGAGTCTGTCCAGAAGATCAGGAACTCTAGAAGAATTCAGATTTTTAACACGATAGTAAACGTAAAAAGAAGGTTTTACAAGACTCACGTTAACAATATTGCAGCAGTACGCACACAATCGAAGCGCAGTAAGGATGGCTAGTGTAACTAGCAAGAATACCACGAAAGCAAGAAAAAGAAGTACGCTATTAACTATTAACGTACCTGTCTCTTCCGAAACGGATGAGTACTGCGTCTCACTCTCGCCTACCATCGAATCCTCTTAGTCT
+
////+-7:<00/==<===5:5999949??;=@;;9>6?8<>?995=855045:556<>>?+?6::443888333(3844444$4;6;5<<<0;;;9=<<65599<7<7<>7;;=:>>==CBB@=666;;=<<7:7//)//6///:97=9<;:58:44444<6::833/(//0///365-//(///366666'..(2255555;;/50222838387>442444333748---9/--(----/8788;88;<<;;=:555>A:>??5858;;6::4833,366//
@ATNG8:03749:03926
GATGGTAGTGATACAGATCAGACACCAGAAGATCAGGAACTCTAGAAGAATTCATATTTTTAACACGAGAGTAAACGTAAAAAGAAGGTTTTACAAGACTCACGTTAACAATATTGCAGCAGTACGCACACAATCGAAGCGCAGTAAGGATGGCTAGTGTAACTAGCAAGAATACCACGAAAGCAAGAAAAAGAAGTACGCTATTAACTATTAACGTACCTGTCTCTTCCGAAACGAATGAGTACTATGTAGAGCTCTATACTACCATCGAATCCTCTTAGTCT
+
:<<=@CDCCCCCCDDBBBCCCBBBD?CCC?CDDBBB@C@C@A@AAE@BB?B@BBBBBCCC3C?CAACCEECCCC>BB@ABBC2BB?B?BBB;BCC@CAABCCEBB?B@CC@CBB?BBCBBBCCCDCCBCBBB@DCCC>??AAECBB>DADBB?ADCCCCAA=BBABCA?BC?>==;<;>>>6?><8<>?@@2@B?B998>=A@@=?;>>BB<@;@ACBB?BBBA@AA<A>AGD?CBA?BBBBBBBABBBDBAAAB===@@A>>>@<@B???<=<9::9=AB888
@ATNG8:03751:03892
GATGGTAGTCGTGTGAGAGTCTGCCCAGAAGATCAGGAACTCTAGAAGAATTCAGATTTTTAACACGAGAGTAAACGTAAAAAGAAGGTTTTACAAGACTCACGTTAACAATATTGCAGCAGTACGCACACAATCGAAGCGCAGTAAGGATGGCTAGTGTAACTAGCAAGAATACCACGAAAAGCAAGAAAAAGAAGTACGCTATTAACTATTAACGTACCTGTCTCTTCCGAAACGAATGAGTACCTCTCAGACGCTCGTCCTACCATCGAATCCTCTTAGTCT
+
@@@=@EDCCABBBDDDDDDBBBBBC>CHE@ABACBC?C?BBBABDD@BB@B@CCCBBBBB3C?@@ACBBCDBBC>A???=<<,<<8<8>>>5?BC?DBB@@A??>=D<??:=>B<??@@@@@@@@A<<>???9>>>>9>=@@???>:?=A?B?>@@@AAA@<@@>>BB>BB>CBB:999:9:/:::489889(6=:?BBBCC>?>=A=?::::>:>@@AA;AA?=9;;;D;<<<6=@@?BCCBB@?<===AABB===@AAAA;?>A;>>>>=<>A=A@A9@@?>>
@ATNG8:03753:03938
GATGGTAGTATAGAGCTCTACATAGTACTCATTCGTTTCGGAAGAGACAGGTACGTAATAGTTAATAGCGTACTTCTTTTTCTTGCTTTCGTGGTATTCTTGCTAGTTACACTAGCCATCCTTACTGCGCTTCGATTGTGTGCGTACTGCTGCAATATTGTTAACGTGAGTCTTGTAAAACCTTCTTTTTACGTTTACTCCCGTGTTAAAAAATCTGAATTCTTCTGAGTTCCTGATCTTCATGGTATACACACTCGCTCGCTACCATCGAATCCTCTTAGTCT
+
@@AA@BCCCDD@@ACCCCCDECCBBBCBCBA@=@??>5@A=A?BCBBBAC?ABBBBB>@@@E?B?BBBCCBBBB?BB@@?1<;9;>AA7>BBB>BBB>BB:==>@@@=???A@???:@??:?;>>=>=@>>9>><<8>==?<<=@@>>>BA>>><?@A<AA<A:?=AC?AAAA6;:@AA5@<@;>>???/<=66606999<6///;5====='===<?;?;??<@@@@BB=B8;7777<7///<7<=@@@@?;;;===AAA@>>A=BBB?@<@A<@?@;===AA
@ATNG8:03757:03930
GATGGTAGGCACTGCGCACACATCCCAGAAGCATCAGGAACTCTAGAAGAATTCAGATTTTTAACACGAGAGTTAACGTAAAAAGAAGGTTTTACAAGACTCACGTTAACAATATTGCAGCAGTACGCACACAATCGAAGCGCAGTAAGGATGGCTAGTGTAACTAGCAAGTATACCACGAAAGCAAGAAAAAGAAGTACGCTATTAACTATTAACGTACCTGTCTCTTCCGAAACGAATGAGTACTATAGACTATCTGAGACTACCATCGAATCCTCTTAGTCT
+
77::7=<D;;;;655555555555907//)///:;9?;A=<<=666>7;;9;:>>///988'81///9:;<<=8<6:8@@FFF1BB@B7;;?7?@@=BAA@BBBCC?B?BDADCC@BBAABBDFCCBBBCCCF@B@@@=@??C???C=A?B;;9;CCCBCDD?BBAAAA@A@ACAA;???=A8>=>;?:DGF/BB<>888@A@??<?7;;??6;7;ACCB@CCBBBCC>B>ABF@CCC?BBABBBBDCCCBB====DCCBBBBBBB?BBBBC@CC?@AA?CBBAA
@ATNG8:03760:03937
GATGGTAGGCGTGTGAGAGTCTGCCCAGAAGATCAGGAACTCTAGAAGAATTCAGATTTTTAACACGAGAGTAAACGTAAAAAGAAGGTTTTACAAGACTCACGTTAACAATATTGCAGCAGTACGCACACAATCGAAGCGCAGTAAGGATGGCTAGTGTAACTAGCAAGAATACCACGAAGCAAGAAAAAGAAGTACGCTATTAACTATTAACGTACCTGTCTCTTCCGAAACGAATGAGTACTGCGTCTCACTCTCGCCTACCATCGAATCCTCTTAGTCT
+
////)//95/04;559959C>CCB@8@BC<BAAC@@>AACCBBCCC?AA@C>AABAABBB+@8@;;<<<===BB9@;;;===,??;??FED999E<>>B>>@===:>:==:=@E:>=A???????@?AA@>><>>@><@@A@<888:>;A@B?????@;;;=BAA@CB?BC?BBB?==;:38:9125555$22+2588999996<657//(/(.766749999;;=5=69770./0)0:::;;;///998<>AA;;:@==:=?D>F88/=7;<7///5::;;;
@ATNG8:03761:03928
GATGGTAGTGTCATATGAGAGTGTGTACTCATTCGTTTCGGAAGAGACAGGTACGTTAATAGTTAATAGCGTACTTCTTTTTCTTGCTTTCGTGGTATTCTTGCTAGTTACACTAGCCATCCTTACTGCGCTTCGATTGTGTGCGTACTGCTGCAATATTGTTAACGTGAGTCTTGTAAAACCTTCTTTTTACGTTTACTCTCGTGTTAAAAATCTGAATTCTTCTAGAGTTCCTGATCTTCTGGGATGTGTGCGCAGTGCCTACCATCGAATCCTCTTAGTCT
+
B@@=@BDBBAABCCCCFECBCCCCDCBBBC@@>?BBF>CD?C?BBBCCCEBCCCBC@CAGBBA?C@CEC@@@@BB?CBDMF5@@?ACCD>BBCD@BBC@CC>AABBBC@BBCCFDCCACBB?B@DDCBBBBF@CCBB@BCGICABACBBBCBCBB?CCD@EE?B>@@CCCDCBB?BCCCC;B@B?ABBBB5BCCCC<BABCCCCCCC@DDDD5BBBBC@C@BC@CCBBB??>@@BBCBBB@C@AA<B:::BBBBCA@ACCC@CBB?BCBBB>BC?@@@@DCBAA
@ATNG8:03766:03913
GATGGTAGGACGAGCGTCTGAGAGGTACTCATTGTTTCGGAAGAGACAGGTACGTTAATAGTTAATTAGCGTACTTCTTTTTCTTAGCTTTCGTTGGTATTCTTCTAGTTATCACTAGCCATCCTTACTGCGCTTCGATTGTGTGCGTACTGCTGCAATATTGTTAACGTGAGTCTTGTAAAACCTTCTTTTTACGTTTAACTCTGTGTTAAAATCTGAATTCTTCTAGAGTTCCTGATCTTCTGGTGTCTGACTCTGTATCACTACCATCGAATCCTCTTAGTCT
+
<=<<?AAB=@?@C==666::<<<<:<@BBBABBJCC=@>+0+00/;:774994443;)//9<38)/)/96/35;;8=<===+<?43337913//)/)///599186888(////6668847886:157>;9///6:;<=/78@@AA?>===>8//56(/./(.7.5/588333777)..555)3.3.22222$26555,5.2227666:3777+3//..264::655577993969855;94778)//33-./.----...3555565:<7;5455)/.527-...
@ATNG8:03766:03929
GATGGTAGCATCATGCATATCTCACCAGAAGATCAGGAACTCTAGAAGAATTCAGATTTTTAACACGAGAGTAAACGTAAAAAGAAGGTTTTACAAGACTCACGTTAACAATATTGCAGCAGTACGCACACAATCGAAGCGCAGTAAGGATGGCTAGTGTAACTAGCAAGAATACCACGAAAGCAAGAAAAAGAAGTACGCTATTAACTATTAACGTACCTGTCTCTTCCGAAACGAATGAGTACGATGAGAGAGCTCTCTCTACCATCGAATCCTCTTAGTCT
+
;:==?DBBCCCBBAAAICCCBCCCC@CBB>A@AA@@?@@DBB??AC?BB?A>@@BBBBBB1B<>>BBA@AAAAA8;7;4444$4<7=8=<<0<=>8;A9;;DD;;;;@DC@BBB>A@@?ACCCDFFCCCCCC?CBCC>@@AAAAAB@C@D::;;DBBBCCB?BBCCBB?BC@BBB<>>BAA9A:9399999(:B@B;;;@BB@?:?<AAAB;?<@AC9969A?>????C?CCC=CCC?CCBBBBBABCCCAABBB@>>=A666;>=B@@?A8==<:;:<A@>>>
@ATNG8:03768:03908
GATGGTAGACATATCGTACTCTCTGTACTCATTCGTTTCGGAAGAGACAGGTACGTTAATAGTTAATAGCGTACTTCTTTTTCTTGCTTTCGTGGTATTCTTGCTAGTTACACTAGCCATCCTTACTGCGCTTCTATTGTGTGCGTACTGCTGCAATATTGTTAACGTGAGTCTTGTAAAACCTTCTTTTTACGTTTACTCTCGTGTTAAAAATCTGAATTCTTCTAGAGTTCCTGATCTTCTGGATACACTCATGTGCACCTACCATCGAATCCTCTTAGTCT
+
99;;<@?;DBBBBBCCDCCBBBBBBBBDDDBB?BBCC=CC?B?BBBBBBB?AAAAA>B>B@@@>B?CAA@BBBBA<:8878(5<9><<<8=A@A@CCC@CC<;;=A@@=@A@@@>>>:A@C;A;?>>;;>??;>>>A;>>>?>===>>A>>>@@@;:;:<AA;?<??>AABB?@;?====5=:>:88888(8@66707/////>:9<5;;;:+9?A@@=@<??<?AAAAAA;?<?@A@@@<?@@<@@@@@??@>>>?A@?>:76603---;4;;29==:=>>>>
@ATNG8:03768:03919
GATGGAGCAGACGTGACAGAGCGCCAGAAGATCAGAACTCTAGAAGAATTCAGATTTTTAACACGAGAGTAAACGTAAAAAGAAGGTTTTACAAGACTCACGTTAACAATATTGCAGCAGTACGCACACAATCGAAGCGCAGTAAGGATGGCTAGTGTAACTAGCAAGAATACCACGAAAGCAAGAAAAAAGAAGTACGCTATTAACTATTAACGTACCTGTCTCTTCCGAAACGATGAGTACGTGTGCGACGTGTTCCTACCATCGAATCCTCTTAGTCT
+
?<>D=??<<AA@A;>ACCCCCCA@<AA@=@BCCBA@>@BBBDCD???;?;???99999'78>@BBBBBBBBB=@?;;;;;.;D@C@BCC<BCBACABADCBA@<@:;;5;BA9??BABBCDCDA@@AA;;7;A@A>A??@BBAA>B?B;;8;BCBC????BAA???=@A?@@=8<;788*8<<8888989%8<968277;797699;<>?<@<?ACCC@BBABCCC?B<@==5;.....:;;?BBBB==5:995254;8===:===<<6;<897::=<===
@ATNG8:03720:03962
GATGGTAGCGCGACGAGCGTAGACCCAGAAGATCAGGAACTCTAGAAGAATTCAGATTTTTAACACGAGAGTAAACGTAAAAAGAAGGTTTTACAAGACTCACGTTAACAATATTGCAGCAGTACGCACACAATCGAAGCGCAGTAAGGATGGCTAGTGTAACTAGCGAGAATACCACGAAAGCAAGAATAAGAAGTACGCTATTAACTATTAACGTACCTGTCTCTTCCGAAACGAATGAGTACAGAGAGTACGATATGTCTACCATCGAATCCTCTTAGTCT
+
BBBB?CBB@@@BBEGDDCCCCBBAA=ACC@CBBB998:?BBCCAAA?CC?A?BBBBDDCC3B?BACAACAAA?C<CA9::::*:@>C=AAA9AEGACBBDCCBBC?B?BD@CBC?BBBBBCBECDDCCACCA?ACCC=B@@@@@@B<A<@@@?ACCCBBAC@BBBBAABBB@BBB=@@@?=8@??:?A??E=FD:@AADC>BBB?B?BCCC?C?BBBBB@BCCBAAA<?<?BC>CBB?BBBBACCCCCAAACBBBBBB@??@@@C;CCA??9?A;>>=:>?>>>
@ATNG8:03720:03970
GATGGTAGGTGCACATGAGTCGTATCCAGAAGATCAGGAACTCTAGAAGAATTTCAGATTTTTAACTCGAGAAGTAAACGTAAAAAAGAAGGTTTTACAAGACTCACGTTAACAATATTGCAGCAGTACGCACACAATCGAAGCGCAGTAAGGATGGCTAGTGTAACTAGCAAGAATACCACGAAAGCAAGAAAAAGAAGTACGCTATTAACTATTAACGTACCTGTCTCTTCCGAAAACGAATGAGTACTGCGTCTCACTCTCGCCTACCATCGTATCCTCTTAGTCT
+
=BCB:>;?:4455559<<;666<<==465<7;888:9-4./9/////)//)5;2456<<==>+=7;9999//)///7.////////#5;49.444&444.4844466//)/)/9)//8,3388===CDCFCCCCCC@CCBB@B???@A@@>A?BBB@CDDBCBCC>AABBBB@CC49:?:>?:9929>=:@BBBB3BC@B<999656;6<7<:98:=:=>CAA=@BABA:;5;5;;;;-:=>8@AA?ABB888@BBCCCCCAAA;:49>>:00/7////)///1365==
@ATNG8:03726:03962
GATGGTAGGACGAGCGTCTGAGAGGTACTCATTCGTTTCGGAAGAGACAGGTACGTTAATAGTTAATAGCGTACTTCTTTTTCTTGCTTTCGTGGTATTCTTGCTAGTTACACTAGCCATCCTTACTGCGCTTCGATTGTGTGCGTACTGCTGCAATATTGTTAACGTGAGTCTTGTAAAACCTTCTTTTTACGTTTACTCTCGTGTTAAAAATCTGAATTCTTCTAGAGTTCCTGATCTCTGGTGTCTGATCTGTATCACTACCATCGAATCCTCTTAGTCT
+
79::;>=A<@945;444<<<<;;;?BB@@@@B=B:;;8;D@C@BBBBDBB@BCFCC@CACDCC?A?BCCCCDDCC@CCCCC1CC?CCCF>BB9:6:;B?BC?BACDCEACBCAGCCC?CBE@B?BCBBABAC@BBBC>AACCCBBBA;;;BB@@@@BCCADD?A;;;BAA@A@C>ABBBB8B?C=BBBBB2BCCEF<;;CCCFDCDD@DDDD3BDBBB@B@BC@BBBEDDC?A?ABBBCAAAC@CDCCCBCBBBBCCCCCCCCC@DB;;:@CC?AAA?BB???
@ATNG8:03728:03970
GATGGTAGGCGAGAGTGAGACGCAGTACTCATTCGTTTCGGAAGAGACAGGTACGTTAATAGTTAATAGCGTACTTCTTTTTCTTGCTTTCGTGGTATTCTTGCTAGTTACACTAGCCATCCTTACTGCGCTTCGATTGTGTGCGTACTGCTGCAATATTGTTAACGTGAGTCTTGTAAAACCTTCTTTTTACGTTTACTCTCGTGTTAAAAATCTGAATTCTTCTAGAGTTCCTGATCTTCTGGTGTCGTCTATCATGTACTACCATCGAATCCTCTTAGTCT
+
?=>B?==><>?;;>=;;<>><<@BBCDBBB@@?@BGG=CC@D@BBBBBBB@BCBAA>@=@AA@>A@BBBBBBBBA?>>=>=.?C>BBCC=AAAA>ABA<AB<?>?DBA?BBA==?==:=@A;?;?=<9:888=BBBC=C=>>ABAAAA@@?@@@A<??@8=<495:=AAB=>=@:>>BBB5B=C:=>???/>>9::1//////:;6:1:<<<+<@>@A<A:>>=====;;;<A<@A;;;=6;7:6;777=<==<@B@>==??@@A====<=56779761777;;
@ATNG8:03729:03942
GATGGTAGGACGAGCGTCTGAGAGGTACTCATTCGTTTCGGAAGAGACAGGTACGTTAATAGTTGATAGCGATAACTTCTTTTTCTTGCTTTCGTGGTATTCTTGCTAGTTACACTAGCCATCCTTACTGCGCTTCGATTGTGTGCGTACTGCTGCAATATTTGTTAACGTGAGTCTTGTAAAACCTTCTTTTTACGTTTACTCTCGTGTTAAAAATCTGAATTCTTCTAGAGTTCCTGATCTTCTGGGCAGACTCTCACACGCCTACCATCGAATCCTCTTAGTCT
+
4444.4::866655<<955@@:49:=9959:929/:;/<<)0*/9///==9666;<7:7<666:?>::8;5555.55.59999$44.4<>>6<55505598<<69:A@BC?CCBBBA;;6;BB>A?DGJBBACC9;;@@=BB@969@=<;0000///39///(4;8;3:87//////)6<=<;+;)/)/////$//55>3;;666<;99<.5555$555557=.55955566<<8<255;:;:0556?4<<@666=555<<=<=:=>>:<<6668;<9=<<7:----
@ATNG8:03729:03952
GATGGTAGTAGTACACTAGTCATACCAGAAGATCAGGAACTCTAGAAGAATTCAGATTTTTAACACGAGAGTAAACGTAAAAAGAAGGTTTTACAAGACTCACGTTAACAATATTGCAGCAGTACGCACACAATCGAAGCGCAGTAAGGATGGCTAGTGTAACTAGCAAGAATACCACGAAGCAAGAAAAAGAAGTACGCTATTAACTATTAACGTACCTGTCTCTTCCGAAACGAATGAGTACGAGAGAGCACACGTGTCTACCATCGAATCCTCTTAGTCT
+
;;5>6445::=BBDB;666=<?:998@<;7<@;;:D:B;AA?@@AC@CB?B?@@?A@DED3D799BCBA:99@@9>?@B@@@1;;:9@@EF799C=AAAA@BCBC@D@BB?BCC@;;:ACCCCBB;99BBBB;:;CC@BBCDAAA@:@<<;:29@?===8837/66//(/80669496//(///4/....$29.5797779997<.527:392:7@<:6<///889+-+-99/5--(-6668=BCB=BB@>??>@?:978877/(////73774.22-22;2.
@ATNG8:03731:03976
GATGGTAGGACGAGCGTCTGAGAGGTACTCATTCGTTTCGGAAGAGACAGGTACGTTAATAGTTAATAGCGTACTTCTTTTTCTTGCTTTCGTGGTATTCTTGCTAGTTACACTAGCCATCCTTACTGCGCTTCGATTGTGTGCGTACTGCTGCAATATTGTTAACGTGAGTCTTGTAAAACCTTCTTTTTACGTTTACTCTCGTGTTAAAAATCTGAATTCTTCTAGAGTTCCTGATCTTCTGGTGTCGTCTATCATGTACTACCATCGAATCCTCTTAGTCT
+
8;==@DCC@CCA@ABBABBBBCCC?BBCCC::;:CCC>CC@C?BAABCCE@BBBCC@C?CBBB?C>BCCCCA@@C?BBDEE5@A?BCCF>CCBC@CGDACC@BBBCBCACCCCCCCC@CCB@C@CCCBBBBC@CCCC?CCCCDBBBBBBBCCAAA?CCD?BB?B?BBCCFCCBB@CCCCC9A<@>BBBBB2BCCCE>ABFCCAA@@@4::::*;@AA@=@>AB?CCCCBCC?B?CDBBAA>AAC?CAAACCBBBCCBBBBCFCBA?ACC@A>@C?BBB?BCBBB
@ATNG8:03733:03961
GATGGTAGGTGCACATGAGTGTATCCAGAAGATCAGGAACTCTAGAAGAATTCAGATTTTTAACACGAGAGTAAACGTAAAAAGAAGGTTTTACAAGACTCACGTTAACAATATTGCAGCAGTACGCACACAATCGAAGCGCAGTAAGGATGGCTAGTGTAACTAGCAAGAATACCACGAAAGCAAGAAGAAGAAGTACGCTATTAACTATTAACGTACCTGTCTCTTCCGAAACGAATGAGTACTATGTAGAGCTCTATACTACCATCGAATCCTCTTAGTCT
+
5==>ACCB?BBBCBCCCCCBCCDBC@BBA>AACC:89:?ABCCBBB@CD@B?BCFBBBBC5B@CCCCCCCCCCC=BB;;;;;*;A=A>ABB:BCD@C@@@BBCCC?C?BB@CBB?BBCCCBBCCCCCCBBBC@CD@A>BCBBBBBB?C?BBA?ACBBBCBC?CAAABA?BB?BA?:@@998+9=?:?B@ED@CA?C@@>>=BCJBJ@CCBB@B@DBBBB>BBCBBBB@B@BCC>CCC?BABCCCA@?AAABBBBBBBAABB>>BB;>>>>@<@A<;;:;@B;;;
@ATNG8:03733:03988
GATGGTAGAGAGACTGTAGCGCACCCAGAAGATCAGGAACTCTAGAAGAATTCAGATTTTTAACACGAGAGTAAACGTAAAAAGAAGGTTTTACAAGACTCACGTTAACAATATTGCAGCAGTACGCACACAATCGAAGCGCAGTAAGGATGGCTAGTGTAACTAGCAAGAATACCACGAAAGCAAGAAAAAGAAGTACGCTATTAACTATTAACGTACCTGTCTCTTCCGAAACGAATGAGTACCTCTCAGACGCTCGTCCTACCATCGAATCCTCTTAGTCT
+
@=A=?CCBBBCBCBBCCDCBBBBBF>BBB@CCBBBB?C@CCBBB@@<>?=>?DC>>?BBB3BAFDAAABBDBBB>BA@@@@@0@B?C?CCC=CCFFHCCCCCCCB@B?BB@CBC?CCBBBBCCDCBBCBBCC@CCBB@BABAAAAC@G@CAB?ABBBCCBB?BBBCCC@BB?>??=@@??>8??==?AAAA2?C>@;;;AAA;:7:=A?@@7;7;>BBD@CBCBBBC=?=?BB=BBB?ADDCCCC?@AACDAA????ABBB7:;@=@@@@@<@><;;;=CB===
@ATNG8:03738:03948
GATGGTAGCGCATATCAGCGCAGCCCAGAAAGATCAGGAACTCTAGAAGAATTCAGATTTTTAACACGAGAGTAAACGTAAAAAGAAGGTTTTACAAGACTCACGTTAACAATGTTGCAGCAGTACGCACACAATCGAAGCGCAGTAAGGATGGCTAGTGTAACTAGCAAGAATACCACGAAAGCAAGAAAAAGAAGTACGCTATTAACTATTAACGTACCTGTCTCTTCCGAAACGAATGAGTACGTGTGCGACGTGTCTCCTACCATCGAATCCTCTTAGTCT
+
BA?>=@;499=BBBBCCDCCCDEEF>CCCC>BBDBAB@B@BCCCCCC@BB?B?BBBBBDED5B@BCCCCEBB:::/;@@@AAB5BF?E7;<<6<AB?CCDBBBB@@=@?AB@@?@>;;;BAB@@ABBFCEFCGACBCC@CBB@AAAA?BBGCB?BCDCCBBC?BBBBBB???<:99:@A@@?8?::5:DDDF3@@@@000@@C8868=AAAA<@<@@CAA?ADBBCBB=@=AAA;A;;5;A@BAAABA@:9:8?@AAAAA@A>ABC?BBBA@===:>CA<AA@@?
@ATNG8:03740:03968
GATGGTAGGCGACATACATACGCGCCAGAAGATCAGGAACTCTAGAAGAATTCAGATTTTTAACACGAGAGTAAACGTAAAAAGAAGGTTTTACAAGACTCACGTTAACAATATTGCAGCAGTACGCACACAATCGAAGCGCAGTAAGGATGGCTAGTGTAACTAGCAAGAATACCACGAAAGCAAGAAAAAGAAGTACGCTATTAACTATTAACGTACCTGTCTCTTCCGATACGAATGAGTACAGAGAGTACGATATGTCTACCATCGAATCCTCTTAGTCT
+
A?@=?BCC@BCCBBBCCCDDBCBBB?BCC@CEDE@@?@@ABEBCCB@DC?A=AACCCDDD2B=BDDECCCCCBD>D@99999*:A>B4<<<7<DE@CBCBCEBBA?A?AD?BAC<@@@AACBBCBCCDCCCC@BBBD?A@AB@@@B?C?B@@?@DDDCCCC@CCC@@@?CC@BBB<<<===6@<<8<<<<>.?A?C999CCCA@<@<AAAA7<8;ABBB@CBBBBBB?B@BBCCBBA?BBBCCCC?@ABBBAABBBBBBB><=<A=A===A;AA;::::?99:@
@ATNG8:03741:03942
GATGGTAGCATCATGCATATCTCACCAGAAGATCAGGAACTCTAGAAGAATTCAGATTTTTAACACGAGAGTTAAACGTAAAAAGAAGGTTTTACAAGACTCACGTTAACAATATTGCAGCAGTACGCACACAATCGAAGCGCAGTAAGGATGGCTAGTGTAACTAGCAAGAATACCACGAAAGCAAGAAAAAGAAGTACGCTATTAACTATTAACGTACCTGTCTCTTCCGAAACGAATGAGTACGTGTGCGACGTGTCTCCTACCATCGAATCCTCTTAGTCT
+
44;>:>BB==@@?>>@>>>===666:>?=8<;::<<0505===?:;4437=78<==;;;;.;4:AB@=;;//(/:(///<;;;+>>9=.555&5::>AAAA@@>>?:?=AC?BCB>AA;9;@@BBBBBBBBAC5;;;;49:97?@==9<8;00*0>000=??9??>>>B;@?=9947;;===6=<<<@BCCC1>??A==:=><<=:=:@A6606497@@C?C@@?>87174777*3::488:??;88;3/-5------87882888255589599688=;?<=>;
@ATNG8:03743:03959
GATGGTAGCTCTGCTCTTACTCTCGTACTCATTCGTTTCGGAAGAGACAGGTACGTTAATAGTTAATAGCGTACTTCTTTTTCTTGCTTTCGTGGTATTCTTGCTAGTTACACTAGCCATCCTTACTGCGCTTTGTGTGCGTACTGCTGCAATATTGTTAACGTGAGTCTTGTAAAACCTTCTTTTTACGTTTACTCTCGTGTTAAAAATCTGAATTCTTCTAGAGTTCCTGATCTTCTGGGCAGACTCTCACACGCCTACCATCGAATCCTCTTAGTCT
+
?=@=?BCCA@;@@@@BB?BBAABDCCCBBCBB?@@?@:@B?C@DAAACCC?CDCBB>B>BBCD?C?ABBBB@BCB@A@@@@2AB?BBCC>@??A>AAA?BB;==>BCD?BBB@@A;;7>AA=@;@AAAAAAAA:@@>=<=>??>>>AA@@@<@BD<@@<>;===??BAAA;@@@@@6@<?<?@@@@/>?66606///<=766>18888'59:693;;>>9=@B@@??9<5<789==9;;;A9??AA>>?@B???;;;<??@<@@@@B<BA====<>>@>>
@ATNG8:03743:03975
GATGGTAGCACGAGTCACTCATATCCAGAAGATAGGAACTCTAGAAGAATTCAGATTTTTAACACGAGAGTGAACGTAAAAAGAAGGTTTTACAAGACTCACGTTAACAATATTGCAGCAGTACGCACACAATCGAAGCGCAGTAGGATGGCTAGTGTAACTAGCAAGAATACCACGAAAGCAAGAAAAAGAAGTACGCTATTAACTATTAACGTACCTGTCTCTTCCGAAACGAATGAGTACGTGTGCGACGTGTCTCCTACCATCGAATCCTCTTAGTCT
+
?<>??CBCABBCBBBBDCCCCCBBC@BBB>BBBBC@C@AAACBBBAEHABABCAAAAAA0B@BECBBABCCCB?A99;;;;);B>C>BBB:BBC?AA;;;DCAB?AACG@ECB?BB@@@BCCCCBBCCCCC?CCCC<@@AADDDBC@C@?;?AABBBAA@CCCCBB?BC?BAA?CDCBB=@>?8<<<<>.?A?B999DDAA=;A9??AA=A=AACBB@BDCBBBB@C?BBD>BBB>AABBBCBBBB898AABBAAAC??<?BB??AA??=?C<787<AA>==
@ATNG8:03747:03967
GATGGTAGTATCTGCACACTCTGTCCAGAAGATCAGGAACTCTAGAAGAATTCAGATTTTTAACACGAGAGTAAACGTAAAAAGAAGGTTTACAAGACTCACGTTAACAATATTGCAGCAGTACGCACACAATCGAAGCGCAGTAAGGATGGCTAGTGTAACTAGCAAGAATACCACGAAAGCAAGAAAAAGAAGTACGCTATTAACTATTAACGTACCTGTCTCTTCCTAAACGAATGAGTACGAGAGAGCACACGTGTCTACCATCGAATCCTCTTAGTCT
+
8;440555==;@A>=;;;<<<666<8<=>>@BAA;;8;?BBA@A;93:>;>;===97878$3399:<;==>::=6;;99444$4?29.995=99.5;69CECEC@D@CC>BAB8;;DBBAC;<<ABA@BBC@B<;<ACEEBCAAC<@<@;;5;B@@@BAA?B@??@@@B@<>;;,00==>7=;=8>@@>>.8805;;;<;;AA:=:>AAB<?<>?BCC:;;AA@BB@B?BCC>AACACB:::::99??>>@@@@A@>>><<8?;8<>===<??;>==;?@?@=
@ATNG8:03749:03989
GATGGTAGCATCATGCATATCTCACCAGAAGATCAGGAACTCTAGAAGAATTCAGATTTTTAACACGAGAGTAAACGTAAAAAGAAGGTTTTACAAGACTCACGTTAACAATATTGCAGCAGTACGCACACAATCGAAGCGCAGTAAGGATGGCTAGTGTAACTAGCAAGAATACCACGAAAGCAAGAAAAAGAAGTACGCTATTAACTATTAACGTACCTGTCTCTTCCGAAACGAATGAGTACGTGTGCGACGTGTCTCCTACCATCGAATCCTCTTAGTCT
+
<==>@CCBBCDCCBCBAAAB@@BCB=@A@@CBBBCC@C@BAACBAA>AA=A;@@@==???.?;BC@>@DBBBBA8??:;;;;':?<;299909AA@BAAAFDCDC?C?:::;DD?BCCBCCCCCCDCCBBBC@CBBB@AAA@AAAB>B?C;;;;CBBBAAA@CCCBBC?BB=??>9=>===8998<ABCCC3BB>A998;;>??=@=?===:>8>=CDE?BBBCBBB=;9:>;3;00)0===CDA@@99787;?=>9>>>A7;5808=A:;5;=:;;;=AAA>>
@ATNG8:03757:03957
GATGGTAGCTCACGTACGTCACACGTACTCATTCGTTTCGGAAGAGACAGGTACGTTAATAGTTAATAGCGTACTTCTTTTTCTTGCTTTCGTGGTATTCTTGCTAGTTACACTAGCCATCCTTACTGCGCTTCGATTGTGTGCGTACTGCTGCAATATTGTTAACGTGAGTCTTGTAAAACCTTCTTTTTACGTTTACTCTCGTGTTAAAAATCTGAATTCTTCTAGAGTTCCTGATCTTCTGGATAGCGACGCGATATACTACCATCGAATCCTCTTAGTCT
+
:<=>?CBBCCBCBBBC;9;CCCBBBCBBBBCB@CA@@:@B>B>ABBBCBB@BBBBC?C@BBBB?B?CBBAAACDC?98999(:?9<?@@9AAAB?BCC>A@598?BBA?BBBBB@@@<@@@;@=BB???@@@9=>AA8;;==?>>>@@AA@;;;@<;;;=AA<A=AB???AAAB;@@?AA;D=D<>>>>=/:9777-3-----=>:=8==<<.;???A=D<??<?>>>AAB<B=A?<://+/<<7<=AA@>>?=>;:;;=?>>>>;>?>>>=AA=CBB=A===@
@ATNG8:03760:03987
GATGGTAGAGTACAGTGTAGTAGACCAGAATATCAGGAACTCTAGAAGAATTCAGATTTTTAACACGAGAGTAAACGTAAAAAGAAGGTTTTACAAGACTCACGTTAACAATATTGCAGCAGTACGCACACAATCGAAGCGCAGTAAGGATGGCTAGTGTAACTAGCAAGAATACCACGAAAGCAAGAAAAAGAAGTACGCTATTAACTATTAACGTACCTGTCTCTTCCGAAACGAATGAGTACTACTCTCAGAGACACACTACCATCGAATCCTCTTAGTCT
+
99::<A=ABCCCBBCBCICFCBBBB?BBB@BCCC?@>@?BBCBABB?BB?B@BBAAACCC3C>BBBBBBBBBBB<>@@FCCC3CC?C<@@@7ABB?BBBBCCCCC>A?@@=@@A;@?CBBCCCCCCDC@@@B@CBBB?BBBBBBBB>B@BAA>ACCCBBBC?BBBBBB@BB?BBB=AA???8?@?;>@@@@.=>:>888>>A<>:><A>>><@<?@D@@>@BBABCC?B=BCD>ABB?CBBBBBBBBBBBBBCBABB>:;;??>><>>>KE:>==;;;:=@??B
@ATNG8:03764:03988
GATGGTAGCGCACACATAGATACAGTACTCATTCGTTTCGGAAGAGACAGGTACGTTAATAGTTAATAGCGTAACTTCTTTTTCTTTGCTTTCGTGGTATTCTTGCTAGTTACACTAGCCATCCTTACTGCGCTTCGATTGTGTGCGTACTGCTGCAATATTGTTACGTGAGTCTTGTAAAAACCTTCTTTTTACGTTTACTCTCGTGTTAAAAATCTGAATTCTTCTAGAGTTCCTGATCTTCTGGACGACGCGCACTGACACTACCATCGAATCCTCTTAGTCT
+
><===B=B@@ADGDCCCBBBEDA@@B>FGEBC>@@@D<AA?B=@AACCBD<>><99257<><@;B=@@>=<00)/:377777'788/899<3:>>;8A>?:;>459>@?B@CEICCBBC?B@@=@@BBBBCCAA?ABBB@CCB<;;CCCDCBBCBBA@AA@?CC?BBBHA@ACAB>A;;;;;*;=@;@@AAA.;:CCC8:;@@@@9;9BA@GG@+699;;:??BB=@@@;;:C;>;?C@@@A?BAC@BBBCBABB@@::9=@@A@AA=ABA@@;@@=ABB?BCBBB
@ATNG8:03768:03964
GATGGTAGGAGACACGTCGCACACGTACTCATTCGTTTCGGAAGAGACAGGTACGTTAATAGTTAATAGCGTACTTCTTTTTCTTGCTTTTCGTGGTATTCTTGCTAGTTACACTAGCCATCCTTACTGCGCTTCGATTGTGTGCGTACTGCTGCAATATTGTTAACGTGAGTCTTGTAAAACCTTCTTTTTACGTTTACTCTCGTGTTAAAAATCTGAATTCTTCTAGAGTTCCTGATCTTCTGGTGAGATATGCATGATGCTACCATCGAATCCTCTTAGTCT
+
>>>;@CBC@CBBAA@DE@@AECCC@ABCEGCC?B:;;6;@>B?BBBBBBE@CCAA@<?;@>;;6=9:9>BBBBBA=><???.<?8?9999&3;;@>BCC@BB@?>?BAA>ADCCAAAE=A;;8;:>A;;;>>A=B???:==B@@???>>>>>;:;B7;;<<AA;?<;;;??????:==>==2>:>;>ABBB/>>AAA:A???@@===A<BBBC/A@@@@:>:>B>DDAAAAA<A=>>>A;:6:@?;::9A979::::=>>A???>>;>>>?A=;;7;==:?>>>>
@ATNG8:03724:03999
GATGGTAGCGCATATCAGCGCAGCCCAGAAGATCAGGAACTCTAGAAGAATTCAGATTTTTAACACGAGAGTAAACGTAAAAAGAAGGTTTTACAAGACTCACGTTTAACAATATTTGCAGCAGTACGCACACAATCGAAGCGCAGTAAGGATGGCTAGTGTAACTAGCAAGAATACCACGAAAGCAAGAAAAAAGAAGTACGCTATTAACTATTAACGTACCTGTCTCTTCCGAAACGAATGAGTACGATGAGATCTCGTGTGCTACCATCGAATCCTCTTAGTCT
+
:===?B99;CDCBBCCCBBBCCBBB>BCC@CCCBBB@B@BCCCCCC@CC?B?AAA;;;;;*;<@@;BCCC>>@@6>995555$5<8>8===2>>>:>>666>===A7>:<<7<8<80898<>?:>=@996>===9995<7645@@996:A:=AA>@<<=@00/6///<<:7::073;:733;=38871333333#3839333;8/-,(,0,,,,(,,227794;;;:;;=8=7;;A6@95488AABBBCB???BBAABDAAAB?:9;>;><<<<6<>98885;B@AA
@ATNG8:03729:03995
GATGGTAGTGTGTCTCTGAGAGTAGTACTCATCGTTTCGGAAGAGACAGGTACGTTAATAGTTAATAGCGTACTTCTTTTTCTTGCTTTCGTGGTATTCTTGCTAGTTACACTAGCCATCCTTACTGCGCTTCGATTGTGTGCGTACTGCTGCAATATTGTTAACGTGAGTCTTGTAAAACCTTCTTTTTACGTTTACTCTCGTGTTAAAAATCTGAATTCTTCTAGAGTTCCTGATCTTCTGGAGATACACATGATACTCTACCATCGAATCCTCTTAGTCT
+
@?CC@CCCDCCBBBBCCCCBBBBCBBBBBBBBCCBB<@A?A?CCBBBBB?CCCCG@C?CBBB?C?CDDDCCCBB?BCDDD5CC@BBCE>CCBB>AAF@DC?AAACDDBECCCCCCD@BBB@B?CCECAAAC@CECD>ABCCCBBBBBBCCBBAB?CCC@BB?B?BBCCBBBBC>D;:::6:>B>:;:::*:@ACG=BACCCCCCCD@BBBC5BDCCC@CBCD@BBBBBBB?B@BCCEBB?BBC@DEFCCCCBBABBDDBCACBB>BBBBB>@B?=>=>BCBBC
@ATNG8:03732:04029
GATGGTAGTATCTGTCTACGAGAGCCATAAGATCAGGAACTCTAGAAGAATTCAGATTTTTAACACGAGAGTAAACGTAAAAAGAAGGTTTTACAAGACTCACGTTAACAATATTGCAGCAGTACGCACACAATCGAAGCGCAGTAAGGATGGCTAGTGTAACTAGCAAGAATACCACGAAAGCAAGAAAAAGAAGTACGCTATTAACTATTAACGTACCTGTCTCTTCCGAAACGAATGAGTACTGTATCTATGTGTGCGCTACCATCGAATCCTCTTAGTCT
+
8<4569=@BCCCBBCCCCCBFCAAAAA@@?BBAAAA?B@CFCCAA@=A@<@=@@@:9997$339::BBBD@??@972;???@0@A<A4;;;6;AG@@A@@AA@9:88=AA>BBC<??BBCDCDEDCBBB@@@>@9789==9>>=<<>B598>9>?@?CCCC?AABBCD@BB@BBB@BB>AA:977168888(7=8==>>?>@@@=A<???@=A=BACBB?ACAA===+0+000+000*07>>>@>>>BBBBAAABCBCCB@@@ED;=;:9919<4<8818>000
@ATNG8:03733:04038
GATGGTAGCGCATATCAGCGCAGCCCAGAAGATCAGGAACTCTAGAAGAATTCAGATTTTTAACACGAGAGTAAACGTAAAAAGAAGGTTTTACAAGACTCACGTTAACAATATTGCAGCAGTACGCACACAATCGAAGCGCAGTAAGGATGGCTAGTGTAACTAGCATGAATACCACGAAAGCAAGAAAAAGAAGTACGCTATTAACTATTAACGTACCTGTCTCTTCCGAAACGAATGGGTACGAGAGTCAGAGCAGAGCTACCATCGAATCCTCTTAGTCT
+
8<99>@66;BCCBBBGDCCBBBEDD=CEHBCCCCAA>A?BBCCCCB@BB=?=?ABAA@@@1@@CCCBCCCCCCC=BCCCCCC1CD=@2999.:CC@CBBBDDDCB?B?CC@DCC=@ABBBAAABBBDDBCCC@DEBB?BCCBCCBA>C@CBB=BCCCCAAA?CABCCBCBC@DCCACCCDE>CBA=::999'9A?CCCDECCCC@D?BBCC@B?ABBBB?BBBBBCC?B?;;;6:@?<@FF>DDBBBBBDCCBC@@@DBBBAABD@C?>>B>BB>AA@<?AABA
@ATNG8:03736:04008
GATGGTAGATATATGCACGCTCTACCAGAATATCAGGAACTCTAGAAGAATTCAGATTTTTAACACGAGAGTAAACGTAAAAAGAAGGTTTTACAAGACTCACGTTAACAATATTGCAGCAGTACGCACACAATCGAAGCGCAGTAAGGATGGCTAGTGTAACTAGCAAGAATACCACGAAAAGCAAGAAAAAAGAAGTACGCTATTAACTATTAACGTACCTGTCTCTTCCGAAACGAATGAGTACTACTCTCAGAGACACACTACCATCGAATCCTCTTAGTCT
+
@>@:7<=BCCBDBBCCCAAADBBAB>BBA=AB@@??;?<??ABCBB?AA?A?AAAACDCD2A>BBBBBBBBCHE>A@@@@@@0@B?B?CCC;CCDACCCCCCCCC@C?CD@BBA?BA@?@@@ACCCCCBCA@=@AA@=BAABBCBB@C@CBB?BCCCBBBC@AA@CCC@AA;9993900000+000*000000$0969><=;78;9*/*.8883839=@A@>B;;:@@@>A=??D>CBC>AABBFBBCBCBBBDBBBBA???>>>AA;??AAA===:>??:>C:;;
@ATNG8:03742:04015
GATGGTAGTATCTGCACACTCTGTCCAGAAGATCAGGAACTCTAGAAGAATTCAGATTTTTAACACGAGAGTAAACGTAAAAAGAAGGTTTTACAAGACTCACGTTAACAATATTGCAGCAGTACGCACACAATCGAAGCGCAGTAAGGATGGCTAGTGTAACTAGCAAGAATACCACGAAAGCAAGAAAAAGAAGTGCGCTATTAACTATTAACGTACCTGTCTCTTCCGAAACGAATGAGTACGTGTGACGTACGTGAGCTACCATCGAATCCTCTTAGTCT
+
49;==CBB??@BBCBHDCCCCBBBB@CCC?CCDBBC@B>A@AAABB@BB?B?BA@>====.??BBCBBBBBBCB;@ABCCCC5BB?A5;;;6;BB?BBABDEFDC?C@CC>A@C@CCA?@@CCCCCCCCCAA<@BAC?BCBBAAAB?B?BBB?BBAAABBB@AAACCC@@A?AAA:?=999,9<=9::::9.9C=@@@>>>@;;7;=A>>==A<A>B@@=@AABABB>A?AC@9@:95:BBABABBBBBCAAACBBBABACCDCC>AABBC?CC?ACC=AA>>:
@ATNG8:03748:04036
GATGGTAGGACGAGCGTCTGAGAGGTACTCATTCGTTTCGGAAGAGACAGGTACGTTAATAGTTAATAGCGTAACTTCTTTTTCTTGCTTTCGTGGTATTCTTGCTGTTACACTAGCCATCCTTACTGCGCTTCGATTGTGTGCGTACTGCTGCAATATTGTTAACGTGAGTCTTGTAAAACCTTCTTTTTACGTTTACTCTCGTGTTAAAAATCTGAATTCTTCTAGAGTTCCTGATCTTCTGGGTGCGCTACAGTCTCTCTACATCGAATCCTCTTAGTCT
+
<=<=<;;@8A995;545::==ABB@BBABC;<:;AAB;:;6:=>>?@==<,//7//)/49::=9?:=<;:00/)-8055666'--(//77.9:55.5;;5;<7<<=>@<EDBBBBBBACCC?B?AAA@????:?AAB?DEDGCCDCC<;;@@@BB?BBB?AC?A=ABC;;:C?C@BDDCD;B=A5;;;;;(;>@@A=B996<65559.5555$5545=9?9?><=BA@@@@<?;@@@A@@9>;;;0;A;;;@@@BBBB@@@@@@BBA@BC8:9?:99:>>=>>
@ATNG8:03754:04020
GATGGTAGTCTCAGATAGTCTATAGTACTCATTCGTTTCGGAAGAGACAGGTACGTTAATAGTTAATAGCGTACTTCTTTTTCTTGCTTTCGTGGTATTCTTGCTAGTTACACTAGCCATCCTTACTGCGCTTCGATTGTGTGCGTACTGCTGCAATATTGTTAACGTGAGTCTTGTAAAACCTTCTTTTACGTTTACTCTCGTGTTAAAAATCTGAATTCTTTCTAGAGTTCCTGATCTTCTGGAGATACACATGATACTCTACCATCGAATCCTCTTAGTCT
+
B;;6;@>CBDDDDBBBBCCDCDD?@@CDCCCC@ABBC>CC@C@CCBBDDD>ABCCC@B@BBBB?B@BBCDCCCBA=??<=<,>@=AACD>CCBB>B<;4;B;:9;CBC@CCCCCCCC?CCC?C?CDCDCCCC?BBCC@CCCBCCCAAABBBAACB@EAA>AB?A?AACCCCCCC@CCCCE;B=B9::::-;EABB>CCJCCCCCBB?BDDD2DBABFAC?;;:6:@@ACBB@B?BBBECB?BBD@CCCCCBBCCBCBBCCCBBBB?BBBBB@BB>BBC?BBBBA
@ATNG8:03723:04064
GATGGTAGAGTACAGTGTAGTAGACCAGAAGATCAGGAACTCTAGAAGAATTCAGATTTTAACACGAGAGTAAACGTAAAAAGAAGGTTTTTACAAGACTCACGTTAACAATATTGCAGCAGTACGCACACAATCGAAGCGCAGTAAGGATGGCTAGTGTAACTAGCAAGAATACCACGAAAGCAAGAAAAAAGAAGTACGCTATTAACTATTTAACGTACCTGTCTCTTCCGAAACGAATGAGTACGTGTGACGTACGTGAGCTACCATCGAATCCTCTTAGTCT
+
>>>@@CCCCCBCBCGCCCCCBBCBB?CBB@D@A@CFHD@BBA??BB@BB?B@A@=9999+9;<??BBCA??>@8?=;9444$5;6;.5555$5<<5<;;;=<<AC@C@DC?BBB=@@??@BBBCCCBBCCBB@GDCC=AACCCBBC=@=@AA?AA@AABBB?BBCCCC@BB?999?AA:::27<<8779899%/738///<<A<;:;8:::>=8>;?ABCC@BCBBBBB?B?CCC=B9:7:ABBCCBBCBBBBBCCBAAACCA@ACF@BAAAB>AA??;;;@BB>?
@ATNG8:03726:04068
GATGAGTACAGTGTAGTAGACCAGAAGATCAGGAACTCTAGAAGAATTCAGATTTTTAACACGAGAGTAAACGTAAAAAGAAGGTTTTACAAGACTCACGTTAACAATATTGCAGCAGTACGCACACAATCGAAGCGCAGTAAGGATGGCTAGTGTAACTAGCAAGAATACCATCGAAAGCAAGAAAAAGAACGTACGCTATTAACTATTAACGTACCTGTCTCTTCCGAAACGAATGAGTACGAGAGAGCACACGTGTCTACCATCGAATCCTCTTAGTCT
+
><>:?@996>C>>CCBBAA@A<@@A?BBADAA>A?BBBBABB?BB?A<>???BEGF2B?A@@@@AABAAB=@<<<>>>/?>:>9==>188=;@AA@???@@<@=BA=A@@7;888ACFBA??@ABA==:=??>;????>>>A;<9=//,/<<<@?@D<??A>>=<>:6:::7//////(/8::ADCCC.88.2588888>9?;A=;<<;,/,/8;;H<@ADDD=>:<;;;;3;@?;;;;@ABB???AAAA@?>==@??>::99)///7;5::7<>>8;;;=>
@ATNG8:03728:04089
GATGGTAGGCGTGTGAGAGTCTGCCCAGAAGATCAGGAACTCTAGAAGAATTCAGATTTTTAACACGAGAGTAAACGTAAAAAGAAGGTTTTAACAAATACTCACGTTAACAATATTGCAGCAGTACGCACACAATCGAAGCGCAGTAAGGATGGCTAGTGTAACTAGCAAGAATACCACGAAGCAAGAAAAAGAAGTACGCTATTAACTATTAACGTACCTGTCTCTTCCGAAACGAATGAGTACGTGTGCGACGTGTCTCCTACCATCGAATCCTCTTAGTCT
+
?@>=?A;;69>AACCBBBCCCCBBA5ABB=BCBC;;8;?;;9@>>=399.4.4=:<<<?>.=6===9=<<<>==399/////'//(/38:;*/(///(/79755587/5/25.29>39:655:99999;:9<//*/<;<5=;;;;:==1818;?;;DD??><>29::588;;>;=DC@B???:>=?:=>@@@/@B=A?>>BDB88176<<<=:=7=889::>=@@@A@<@<@?>7?9949@@@@<<=;;888==>;;;>;9818==:>???@9==8;;6)//9//
@ATNG8:03731:04042
GATGGTAGGACGAGCGTCTGAGAGGTACTCATTCGTTTCGGAAGAGACAGGTACGTTAATAGTTAATAGCGTACTTCTTTTTCTTGCTTTCGTGGTATTCTTGCTAGTTACACTAGCCATCCTTACTGCGCTTCGATTGTGTGCGTACTGCTGCAATATTGTTAACGTGAGTCTTGTAAAACCTTCTTTTTACGTTTACTCTCGTGTTAAAAATCTGAATTCTTCTAGAGTTCCTGATCTTCTGGGCAGACTCTCACACGCCTACCATCGAATCCTCTTAGTCT
+
@::<=@;>;A<966==BBBCDDCC@CCCCCCCACCBB>BB@C@ABACBCC?CCCCC@C?CCCC?C@CCCECBBCC@BCCCC5CB@BBCL>BBCH@DDB>BC=BABCCCACDCCCCCC@C@@>@?CCCBCBBB@CCCC>A9:9@@@BDCCCBAAAB?A;;5:?9?=@AAABCDCCACCCEE;C?B>;;;;;*;AA@@<ABBBBBCCBC@CFEF5BCCBBAFACC?BBCCCAA?A@CBBCCC?AACC>CCBBBBBBBBCBCCC@CBC?C;;;C?@@=?CA=ABBBB
@ATNG8:03745:04058
GATGGTAGACATATCGTACTCTCTGTACTCATTCGTTTCGGAAGAGACAGGTACGTTAATAGTTAATAGCGTACTTCTTTTTCTTGCTTTCGTGGTATTCTTGCTAGTTACACTAGCCATCCTTACTGCGCTTCGATTGTGTGCGTACTGCTGCAATATTGTTAACGTGAGTCTTGTAAAACCTTCTTTTTACGTTTACTCTCGTGTTAAAATCTGAATTCTCTAGAGTTCCTGATCTTCTGGTATACACACTCGCTCGCTACCATCATCCCGTACTTATCTCTG
+
:99::?<CDC@?>>CCCCCCCCCCDB@>BB;;8;CCE?CC@C??@@DCDC?BA@?@8@:977:.7.3=;ABB==<7::::9)67272..'./0/4:6516=*..887927<///<76-3--)-(-26;;===9===<058;::9<=;<<<<555D7:8:<?A<@<>=====?<<:;<>DD.D=E<:;:;;+69999-3-----55-.(...&.9877380...88<588;A466///7599=;A=>>>>?A@@;;;AA@>>?B;;:/--99-7,,,7*,,,,687
@ATNG8:03748:04070
GATGGTAGCTCTGCTCTGACTCTCGTACTCATTCGTTTCGGAAGAGACAGGTACGTTAATAGTTAATAGCGTACTTCTTTTTCTTTGCTTTCGTGGTATTCTTGCTAGTTACACTAGCCATCCTTACTGCGCTTCGATTGTGTGCGTACTGCTGCAATATTGTTAACGTGAGTCTTGTAAAACCTTCTTTTTACGTTTACTCTCGTGTTAAAAATCTGAATTCTTCTAGAGTTCCTGATCTTCTGGGTGCGCTACAGTCTCTCTACCATCGAATCCTCTTAGTCT
+
A<@?=@@BA@;@@?CAABCCCB@@ACBAAB;;2;9<809=5><@@AB?AA?BB@A>;;75544.5.555;</0/<6:::::(///(44:<4=;<;8<>=9>>769BBBBADCBB@AACABBB@E@BBA@@B@@<@BCC@CCCCCBBBBBCAAADBA?B@@=@C?C@CBCAAADCB>A;;;;.;=@=;;;;<*;;@AA6A@A:;999559=??@+=====:A?DD?:00000>;?:?=?A@@=?@@@;ABAAAAA@@CCC;;;@A;;5;@ABB@CC@B;;8;A==:
@ATNG8:03751:04042
GATGGTAGTATCTGCACACTCTGTCCAGAAGATCAGGAACTCTAGAAGAATTCAGATTTTTAACACGAGAGTAAACGTAAAAAGAAGGTTTTACAAGACTCACGTTAACAATATTGCAGCAGTACGCACACAATCGAAGCGCAGTAAGGATGGCTAGTGTAACTAGCAAGAATACCACGAAAGCAAGAAAAAGAAGTACGCTATTAACTATTAACGTACCTGTCTCTTCCGAAACGAATAGTACGTGTGACGTACGTGAGCTACCATCGAATCCTCTTAGTCT
+
8;99;@AACCCCCCCCCCICCBBBEGDAA?AA@BBD@C?AAABB??=?C?B?BCBBBBBB3B?BBBBBAAACEB>A?@@CAA0BA=A<@AA9ACHACFAABBCCB?D@BB?ABB>AABBCAAACCDDDBBBC@CBBB?BBCC???C@E@CAA?BCCECCDB?BBBBBC?BB?>>><>>>?C:@@?;99889(:=:>=>>@@@@@=A=A;;;=A=A?BBC@BBBCBBB?B?BBC>CCC?@AACCAAABBBBCCBB>?>DBBBBBB@B>>??<?A=>>><@@@@B
@ATNG8:03751:04087
GATGGTAGGCACTGCGCACACATCCCAGAAGATCAGGAACTCTAGAAGAATTCAGATTTTTAACACGAGAGTAACGTAAAAAGAAGGTTTACAAGACTCACGTTAACAATATTACAGCAGTACGCACACAATCGAAGCGCAGTAAGGATGGCTAGTGTAACTAGCAAGAATACCACGAAAAGCAAGAAAAAAGAAGTACGCTATTAACTATTAACGTACCTGTCTCTTCCGAAACGAATGAGTACACATCGTCGTGTCGTGCTACCATCGAATCCTCTTAGTCT
+
5=<<?BBB?B@@ADCCDCCCBCBCC>CDD@CBBCCE7;9;BA@?;<+00)0)/>>07373$3-3::??@@=00,/6/////$5949.55)5<<9;<<BBCCBC@C@CC@CBB?BBDBBBCCCCBBBCCCD@ACBC>AABBBBCC?A>B@@<@@@@BBCC?CCD???>::59B?8=93333&3771355677%7=99857A>==>3615A>>:?=??BCB?CCBBAAA@C?BCC>BBB?BACCCCCBBABBB@AAAA:99BBDCBB?B???A=@@=:::=;???A
@ATNG8:03752:04082
GATGGTAGCAGACGTGACAGAGCGCCAGAAGATCAGGAACTCTAGAAGAATTCAGATTTTTAACACGAGAGTAAACGTAAAAAGAAGGTTTTACAAGACTCACGTTAACAATATTGCAGCAGTACGCACACAATCGAAGCGCAGTAAGGATGGCTAGTGTAACTAGCAAGAATACCACGAAAGCAAGAAAAAGAAGTACGCTATTAACTATTAACGTACCTGTCTCTTCCGAAACGAATGAGTACGAGAGTCAGAGCAGAGCTACCATCGAATCCTCTTAGTCT
+
//996;BABCCCCA@<CCCDDCBBB@BBB@BBDBBB?A?ACBBBBC@CB?B>@@======,??BBBBCCDCBBB=??@AAAA2AA>B5;;;.;BFAICBBDCCBB?C?CD?BAA?BBBBCBBEBCCDDCCBC?CCCD<??BBA?@@<@=A?@=@CBBBCCC?BBBBBB?BB>>>>>@A9992:>>;>????1?@;@888BCC??;?<@@AD8;7:>A@@=@BCCCBB?B?BBB=BBB>AABCCCAAAACAAACCCCCBBBBA@==:=>?@@<@@<@@A8;@BBB
@ATNG8:03763:04086
GATGGTAGTATCTGCACACTCTGTCCAGAAGATCAGGAACTCTAGAAGAATTCAGATTTTTAACACGAGAGTAAACGTAAAAAGAAGGTTTTACAAGACTCACGTTAACAATATTGCAGCAGTACGCACACAATCGAAGCGCAGTAAGGATGGCTAGTGTAACTAGCAAGAATACCACGAAGCAAGAAAAAAGAAGTACGCTATTAACTATTAACGTACCTGTCTCTTCCGAAACGAATGAGTACGTGTGACGTACGTGAGCTACCATCGAATCCTCTTAGTCT
+
;<>?@DDCFD@A@;;>BBBCC@AAB@CCC<@A;;;A9?9=<8454;5;=0425<A@BCCC3C???>AAAA@AAA<@ABDDDE5;;:9:BAC9BBCACCCCCCCDC>A<;;5;;;=AB??@@BBCBBBA@@;;8;@@@>BAAABCBC>B@A;;9<BCDCDCC>AAAAAA<??<@@?28888139;89:::::%860----88::=;>;==>?7?9:9>??:>@@:95?=<7<??9?8807=?>@@>>>>=BABBBBBBBBBBBAAB>@@@@@:@@<00/7<@@99
@ATNG8:03764:04072
GATGGTAGGAGACACGTCGCACACGTACTCATTCGTTTCGGAAGAGACAGGTACGTTAATAGTTAATAGCGTACTTCTTTTTCTTGCTTTCGTGGTATTCTTGCTAGTTACACTAGCCATCCTTACTGCGCTTCGATTGTGTGCGTACTGCTGCAATATTGTTAACGTGAGTCTTGTAAAACCTTCTTTTTACGTTTACTCTCGTGTTAAAAATCTGAATTCTTCTAGAGTTCCTGATCTTCTGGCGCGTATGTATGTCGCCTACCATGAATCCTCTTAGTCT
+
44445;=A@DCCBCCCC@AAB;;;CBBBCHA@=@@@@;@D@F@DDBDECC@CC@@?@B@BBBB?B?BB@AACCDD?<<;;;.?A?<<>D:>?BB?BBB@BD>@@AB>>;>AA=@A@@:>>A<A<@@>>>@@?:ADDC7==?=>>?>@@AAA:::A:>=A=>>;>:>?>>>>>>@=>>>ED2@<@<;;;::+:>===6==>::;???>:>>>>/>@@@B=B=AA<>>>@@@@<A<A@@A??=??@<::;@@@@@@@:::@@A=A@@<::;B=::5/--297333
@ATNG8:03764:04078
GATGGTAGTCTCAGATAGTCTATAGTACTCATTCGTTTCGGAAGAGACAGGTACGTTAATAGTTAATAGCGTACTTCTTTTTCTTGCTTTCTTGGTATTCTTGCTAGTTACACTAGCCATCCTTACTGCGCTTCGATTGTGTGCGTACTGCTGCAATATTGTTAACGTGAGTCTTGTAAAACCTTCTTTTTACGTTTACTCTCGTGTTAAAAATCTGAATTCTTCTAGAGTTCCTGATCTTCTGGATAGCGACGCGATATACTACCATCGAATCCTCTTAGTCT
+
84458<;;@ABBBB@A<BBBBB@?@955==5949@AC=CC@FADCBBBCC:BCBBC?A<ABAB?B?C@@@BB@@A899FDE3BB;::CK@CC@C?A?;600+//999;7=88888::/34:489:?:::>995;///3AACBBBC@@@;;;:9@@?@@??AB?B896DB====B@BCBCC;B=A=::;;;*;:BBB:BAB;;9CBB?<@@@@0?00/>;>;=A>ACCBBAA>B@CCBCCC@BAB@C;;;BBB;;;@@@@BBABBD?BBDDAACC@BBB?BBBBB
@ATNG8:03723:04107
GATGGTAGCGCACACATAGATACAGTACTCATTCGTTTCGGAAGAGACAGGTACGTTAATAGTTAATAGCGTACTTCTTTTTCTTGCTTTCGTGGTATTCTTGCTAGTTACACTAGCCATCCTTACTGCGCTTCGATGTGTGCGTACTGCTGCAATATTGTTAACGTGAGTCTTGTAAAACCTTCTTTTTACGTTTACTCTCGTGTTAAAAATCTGAATTCTTCTAGAGTTCCTGATCTTCTGGAGATATCATCAGCGAGCTACCATCGAATCCTCTTAGTCT
+
:==><?@AACCCBBBCCCCCDCCBBBCCCBBC>@AAA<AB=B?BCCCDBB?BFFCB?B@BBBB@B?CCDCCCCCC>AAAA@0@@=AACC>BBBB?BAA;@B7;:BCEF@CCCDCCCD?CCC?C?CCAAACCCACCCBCCCCCBBBCBBCCCA@??A??>@B?B?BBBBBCCDC@BBBBB;A=B;:::::*:DCDC=BBDCCCEEEE@DDDD5BBBCCAEACC?BBCDEBB?B?BCCCCC>A@C?CCCECBBCCCDDDEAAABCC@C???C@CC@BBB>BCBBA
@ATNG8:03727:04093
GATGGTAGACATATCGTACTCTCTGTACTCATTCGTTTCGGAAGAGACAGGTACGTTAATAGTTAATAGCGTACTTCTTTTTCTTGCTTTCGTGGTATTCTTGCTAGTTACACTAGCCATCCTTACTGCGCTTCGATTGTGTGCGTACTGCTGCAATATTGTTAACGTGAGTCTTGTAAAACCTTCTTTTTACGTTTTACTCTCGTGTAAAAATCTGAATTCTTCTAGAGTTCCTGATCTTCTGGATACACTCATGTGCACCTACCATCGAATCCTCTTAGTCT
+
>=<=?BCDDCCBBECCCCCCDCCCCCDCCB@?<@>=?6@=;@=BBBCBBB?BBB>><??BB?=<=>ADCBBACCA<67888(2609888)6>?=?C??;?C188=A:;6;>AAAE>>:>??=A:>>A@>>;A:@@@>597;797<<><<==;;:A<:;;=AA<A:??AA@A@AA;>===<2=7<7:6666)6<----)--3---69888887(588>>6>6--,-3--/::6;7@@A???:==@<AAC>==>>??@@??>>::::5:677=9==4333277333
@ATNG8:03728:04101
GATGGTAGGCGAGAGTGAGACGCAGTACTCATTCGTTTCGGAAGAGACAGGTACGTTAATAGTTAATAGCGTACTTCTTTTTCTTGCTTTCGTGGTATTCTTGCTAGTTACACTAGCCATCCTTACTGCGCTTCGATTGTGTGCGTACTGCTGCAATATTGTTAACGTGAGTCTTGTAAAACCTTCTTTTTACGTTTACTCTCGTGTTAAAAATCTGAATTCTTCTAGAGTTCCTGATCTTCTGGTGCGCTACAGTCTCTCTACCATCGAATCCTCTTAGTCT
+
AACC@CCC?CCBBBBBECCC96;GCCCCCC@@?@CCC=BB?B?CAAADCD?BBBBA>A>BBBB?A>AAAAAAACB?BBBBB3BB?B@BD=B@AA>BBB@BC;==>DBB?BBB@A===;A??:?:@AAA;;:A;@@??9><<<<<=>>>AA@;;;?;==;;AA;C7==>>?A@>?=?????6?9>87////'/:333)--3---799=<@@@@.>>>>>=B=>=:>A@@===6<6<<==>?<>>C<A@??@@@@AA>>>@@A=;;69666:7;;69>>;?A>>>
@ATNG8:03733:04108
GATGGTAGACATATCGTACTCTCTGTACTCATTCGTTTCGGAAGAGACAGGTACGTTAATAGTTAATAGCGTACTTCTTTTTCTTGCTTTCGTTGGTATTCTTGCTAGTTACACTAGCCATCCTTACTGCGCTTCGATTGTGTGCGTACTGCTGCAATATTGTTAACGTGAGTCTTGTAAAACCTTCTTTTTACGTTTACTCTCGTGTTAAAAATCTGAATTCTTCTAGAGTTCCTGATCTTCTGGGCAGACTCTCACACGCCTACCATCGAATCCTCTTAGTCT
+
79//+0;ABABBCCCCCCC;<;@@>BBABDAA?@CCD>BB?B@FB@??AA>BBCBA@C@DBA@>@=A???AA@?=933333$2:.8:53,3/0(/6;/0*8<256<9;?9@@@ABAA@<CAD=D<A@;;;>>D:>>::7:=B@@==<??@??:;:A<>>=<@@<@;?>>>>@>>><@@AAA5A<@<@@@??/@889B:B;<<>>>=@@18888(8<??B=A=AA<ABBCA::7:5;:===A=@@@@9@:::=@?@>>=@@>:6:==79///=6::79>=>G?>>>
@ATNG8:03734:04119
GATGGTAGCGCACACTTAGATACAGTACTCATTCGTTTCGGAAGAGACAGGTACGTTAATATGTTAATAGCGATAACTTCTTTTTTCTTTGCTTTCGTGGTATTCTTGCTAGTTACACTAGCCATCCTTACTGCGCTTCGATTGTGTGCGTACTGCTGCAATATTGTTAACGTGAGTCTTGTAAAACCTTCTTTTTACGTTTACTCTCGTGTTAAAATCTGAATTCTTCTAGAGTTCCTGATCTTCTGGACAGAGTGTGCAGATACTACCATCGAATCCTCTTAGTCT
+
89;;055>:@ABBDCCACCCAAACDDBABB<<5;;;:,9A=@>BBBA:;97?@@@@8=8<94593969775----(-8(------#/;;1<<<?4::978<0.*-7(--//9;7:;<=::>>;<>?;>:@@999@==9>???=@>>?BBBBCCCCBBBBB>@@@@CDAE?CB@@@@??B8<0000+0)/)/////$/9==>7=665=<9555.555&59959.5.5@;?A@@@@@=A=BCCBBB?BCG@CBBBDCBBCFGBBBCCCBBB?BBBBB>BB>;;;=@@>??
@ATNG8:03748:04139
GTTGGTAGTGTCATATGAGAGTGTGTACTCATTCGTTTCGGAAGAGACAGGTACGTTAATAGTTAATAGCGTACTTCTTTTTCTTGCTTTCGTGGTATTCTTGCTAGTTACACTAGCCATCCTTACTGCGCTTCGATTGTGTGCGTACTGCTGCAATATTGTTAACGTGAGTCTTGTAAAACCTTCTTTTTACGTTTACTCTCGTGTTAAAAATCTGAATTCTTCTAGAGTTCCTGATCTTCTGGTCTACTACACTGTACTCTACATCGAATCCTCTTAGTCT
+
AC?B@CAAADCCCBBCCCBBBCCCDCCBBB9979AAA;AA?A@A@ACCCC?BDB999;=CCCB?C@DECCCAABG@CCFHH5;;;:BBD>DBCC?CCF@CC9;<BBCC@BCCFCCCC@CCC@B@DBCCCDAA>ABBB@EBABCBBAEBBBBBBBC@CCC@BB@B>@@BBBCEBB@BCBBC;A=?;;;:::*:AAAD=A@BCCCBBBB=A@@A0@BBCCACIDD@BBCBBBB@B@CBBBDD?AAE@BBCCCCCGBAACCBCCCDBBBCCCD=BB=ABD@DA???
@ATNG8:03751:04137
GATGGTAGCATCATGCATATCTCACCAGAAGATCAGGAACTCTAGAAGAATTCAGATTTTTAACACGAGAGTAAACGTAATAAGAAGGTTTTACAAGACTCACGTTAACAATATTGCAGCAGTACGCACACAATCGAAGCGCAGTAAGGATGGCTAGTGTAACTAGCAAGAATACCACGAAAGCAAGAAAAAGAAGTACGCTATTAACTATTAACGTACCTGTCTCTTCCGAAACGAATGAGTACGATGAGATCTCGTGTGCTACAATCGAATCCTCTTAGTCT
+
<::;9=<<<><BB;9;;@BBBACBB@BBB@CCCCBB?C?AAABBBC???:>>>?==@:::+:6A??@BABB?@A=:8;B=@@;;;89?CDF8ABCACBBBCCCBD@EABB8;;A=AAABBCCCCCCCCCBBB@CCBB@DB@>??::6;?CCC?AAAAA??@@BBCBBB?BA????:??=?@;???:?====.=A<@888ABBBA<A<A@@?=C=A>CCC@C@@@@CC;>;;;;0;AA:;::A@@A???B???BAA999@9::;C==:=?<=7:;5888:?DBAA
@ATNG8:03752:04103
GATGGTAGTAGTACACTAGTCATACCAGAAGATCAGGAACTCTAGAAGAATTCAGATTTTTAACACGAGAGTAAACGTAAAAAGAAGGTTTTACAAGACTCACGTTAACAATATTGCAGCAGTACGCACACAATCGAAGCGCAGTAAGGATGGCTAGTGTAACTAGCAAGAATACCACGAAAGCAAGAAAAAAGAAGTACGCTATTAACTATTAACGTACCTGTCTCTTCCGAAACGAATGAGTACTATAGACTATCTGAGACTACCATCGAATCCTCTTAGTCT
+
@<<==BBB@@@@;>@=;;<<<BCBB?B9:5;A@@;;298@ACBA;;4;92:=BBB;;;;:$35=?BCBBA@>?=6=<;;;;;';B=B4;;;*9@@?@BBDCDBCB@B@CC@BAA8::@@BBCCCCHDCBBBC@CCAA=A@@@@@::5;?BBD@CDA@@CCC@BBBBBB@BB<999299999,9882988887%/:58///;<ABA;?<?@A@;><>?BCC?CCABBCC>@<>@@8:00*000@BBCCBBBCA?>>AAABCCCDBBB?BBBAA=9939@A;AA999
@ATNG8:03752:04110
GATGGTAGAGTACAGTGTAGTAGACCAGAAGATCAGGAACTCTAGAAGAATTCAGATTTTTAACACGAGAGTAAACGTAAAAAGAAGGTTTTACAAGACTCACGTTAACAATATTGCAGCAGTACGCACACAATCGAAGCGCAGTAAGGATGGCTAGTGTAACTAGCAAGAATACCACGAAAGCAAGAAAAAAGAAGTACGCTATTAACTATTAACGTACCTGTCTCTTCCGAAACGAATGAGTACACATCGTCGTGTCGTGCTACCATCGAATCCTCTTAGTCT
+
:::<<@??CCCBBAA96:CBABDCD@BBDGCBBA;;5;=@@@???B?BA?B?BCCBDCCC3B?A@@000@@@@C<BBBCDDD1BCAB<AAB9AFH@BCCCDDC@@@D@CCACBB>@@9:;DCCCCBBBBAAA?AAAC=@@BBAABB?B?B@@=ABCCEDBC?:::ABB?CDABBA;??989*3775789999%8:6552566>>><@=><>@=B=@>B;;8;BAAABC?B?BBB=BBB?BB???BBBAABBBBABAA:::B998>=:??@??<?A>@==7<A>;<
@ATNG8:03753:04109
GATGGTAGTATATCGCGTCGCTATCCAGAAGATCAGGAACTCTAGAAGAATTCAGATTTTTAACACGAGAGTAAACGTAAAAAGAAGGTTTTACAAGACTCACGTTAACAATATTGCAGCAGTACGCACACAATCGAAGCGCAGTAAGGATGGCTAGTGTAACTAGCAAGAATACCACGAAAGCAAGAAAAAAGAAGTACGCTATTAACTATTAACGTACCTGTCTCTTCCGAAACGAAATGAGTACGTGTGACGTACGTGAGCTACCATCGAATCCTCTTAGTCT
+
ABCA?CCCBCCBBCCCCDCCCCCBB?CCC@CCCBBB@C@CCBBBCC@CC@C@@?@BBDDD3C?BBBCCCBBBCG>A@;;;;;*:A>A?CCC<CEEA<;<CEJLDC?B?BC@DCC?BBAABCDCCCCCCEBBB@ABAD?AAAABBBB?B?B;;9<CBBDCCC?BBBBBB?BB>???:??:::,9<<;99::::%0<7<///@>CAA;>;>@BB<>;>?BBB@BCBC@@?8<8999.::::-9???@A>??>==>??AA@@>??999@><?>>>@:@@9?>>:<@???
@ATNG8:03757:04133
GATGGTAGCAGACGTGACAGAGCGCCAGAAGATCAGGAACTCTAGAAGAATTCAGATTTTTAACACGAGAGTAAACGTAAAAAGAAGGTTTTACAAGACTCACGTTAACAATATTGCAGCAGTACGCACACAATCGAAGCGCAGTAAGGATGGCTAGTGTAACTAGCAAGAATACCACGAAAGCAAGAAAAAAGAAGTACGCTATTAACTATTAACGTACCTGTCTCTTCCGAAACGAATGAGTACCTCTCAGACGCTCGTCCTACCATCGAATCCTCTTAGTCT
+
:=@>?BBBCBBBCBAABFDCDDCCC?CCC@BBBB??<??BBBBAAB?AA>A>@AABBBBB3B>AAAAAAAAACC=CCCCCCC5@@=A=BBB:BBC?DCCCDDDBB@C@BC@CCC>A@AABBBCDECBBBCCC?CCBB?BBBBBBAA=B>B@@>BCBBBCBB>BBBBBB@BB=>>?8<=999+9<;8999999%0:69///<;??@<>;>@@A<@;@@CCF@CBBBAA@=@>@@?8@::89BDECBC?AAABBBBBB@?@?@@<@>><>@@@A=BD=::;<@B>==
@ATNG8:03764:04119
TATGGTAGTATCTGTCTACGAGAGCCAGAAGATCAGGAACTCTAGAAGAATTCAGATTTTTAACACGAGAGTAAACGTAAAAAGAAGGTTTTACAAGACTCACGTTAACAATATTGCAGCAGTACGCACACAATCGAAGCGCAGTAAGGATGGCTAGTGTAACTATCAAGAATACCACGAAAGCTAGAAAAAGAAGTACGCTATTAACTATTAACGTACCTGTCTCTTCCGAAACGAATGAGTACTGTATCTATGTGTGCGCTACCATCGAATCCTCTTAGTCT
+
CCBD@CBBBCBBBCCCCCDBBBBBB@CDD?CCCCCC?B?ABBECCC@@A?A@DCBAAAAA2B?CCBCCCCCBBD>DEBBBBB2@A;?29996:BB@CABACCDBB?B?CC?BBB=A@CCDCCC@@@GDCCBC?CEAA>ABBBBB??9@=@A@<@BCBBBBD?BCAA??=?D>BBB?BB>>>:?ABCAAAAA00000@@<=AGCB@C@CCDC?C@EDB@@<??@BBCB@B@A@@9@::6:BBBGCCBBBCBBB===?B?@@BABBC>AAA==:>@<>?>=ACCCC
@ATNG8:03764:04137
GATGGTAGACACGTGTGCTCTCTCGTACTCATTCGTTTCGGAAGAGACAGGTACGTTAATAGTTAATAGCGTACTTCTTTTTCTTGCTTTCGTGGTATTCTTGCTAGTTACACTAGCCATCCTTACTGCGCTTCGATTGTGTGCGTACTGCTGCAATATTGTTAACGTGAGTCTTGTAAAACCTTCTTTTTACGTTTACTCTCGTGTTAAAAATCTGAATTCTTCTAGAGTTCCTGATCTTTCTGGACAGAGTGTGCAGATACTACCATCGAATCCTCTTAGTCT
+
99:;699=BBCBBAB9599<;9;:;655==;;7?@BA=CD@C?BAAAABB=@AAAC=@=AA??<?=??BBB>?>C?B@AAA2@@:@?;;3;A@><@00,-:68.--66173::;A==88883:6;>A@@@@@;>>==5;;;;==@@????A===@:==@<@A;>;888@A@>>>;>>@EE6@:>:=AAAA/>>887)8==;;;?:;;;:===,=///;6@6??;@@@@;;;<><>@>>88838?A<B>>>>>?;;;>>>@AA888@=@@@AA<@@<???:>>???
@ATNG8:03768:04136
GATGGTAGTGCGTGAGAGAGAGACCCAGAAGATCAGGAACTCTAGAAGAATTCAGATTTTTAACACGAGAGTAAACGTAAAAAGAAGGTTTTACAAGACTCACGTTAACAATATTGCAGCAGTACGCACACAATCGAAGCGCAGTAAGGATGGCTAGTGTAACTAGCAAGAATATCACGAAAGCAAGAAAAAGAAGTACGCTATTAACTATTAACGTACCTGTCTCTTCCGAAACGAATGAGTACGTGTGACGTACGTGAGCTACCATCGAATCCTCTTAGTCT
+
87777@/06BCCBBACC@C<;;CCC966C@BCCBBE?A?ACB?@>=6;;-3-7<=>@>>?+@:>>BBCCCCCCC>97;:<<;)<<8=8<<<2ACC@GCCDCBBBBAD@DD@CBB?AA@?@BBBBCCCBB;;;?CBBB?B<<;CCBB?C@CBC@BBBCCABA?BCCCBB?BB?BA@BBB@@@;?@@=;;;;;);A@DDCCCCAABADADCCB@C@CCDCE?CBBB@@@2929==6>AA89:BBBACB???BBBBCBBCBCC@@?BC@CBBBB?AA=???=AAA::
@ATNG8:03769:04093
GATGGTAGCTCGCTGATGATATCTCCAGAAGATCAGGAACTCTAGAAGAATTCAGATTTTTAACACGAGAGTAAACGTAAAAAGAAGGTTTTACAAGACTCACGTTAACAATATTGCAGCAGTACGCACACAATCGAAGCGCAGTAAGGATGGCTAGTGTAACTAGCAAGAATACCACGAAAGCAAGAAAAAGAAGTACGCTATTAACTATTAACGTACCTGTCTCTTCCGAAACGAATGAGTACTACTCTCAGAGACACACTACCATCGAATCCTCTTAGTCT
+
CDCC?BBCBBBDDBCBCCCCCCBBC@DBB@BB@99;7;7;BA@???9??9??BBABBBBB3B?BCCABBBBA?=6<>9;;;;';?=?4999&5<<9>?=BCDCCC@C@BB?BBB@CCBBB@@@CCCCCDCCD?CBCB@BA@ABBBB>B?C99;:FBBACCA?AACAA@?BC???A?@A>?>8?AB?BBDDC/CC?A666AAA<;7;9@@@A<>9;;@??<?CAAACC?C?CCC=BBB?BBAAAACC@A@BBBBB===BA>=AAAA<@@@@?;?@;;::8=AAAA
@ATNG8:03720:04173
GATGGTAATACTCGCTGATACACCCAGAAGATCAGGAACTCTAGAAGAATTCAGATTTTTAACACGAGAGTAAACGTAAAAAGAAGGTTTTACAAGACTCACGTTAACAATATTGCAGCAGTACGCACACAATCGAAGCGCAGTAAGGATGGCTAGTGTAACTAGCAAGAATACCACGAAAGCAAGAAAAGAAGTACGACTATTAACTATTAACGTACCTGTCTCTTCCGAAACGAATGAGTAACTGTATCTATGTGTGCGCTACCATCGAATCCTCTTAGTCT
+
;99:==>;ADCCCCAAA<;>ABCC>CCC@BA;:;:.93<==;;;@:9828488798<<<'7//9:///9::;;5;=88877'33,23888)526/5222;877;5>;@@299;187;;=?@>>>A@B;;;@388==9========:=;>?>=A888:>;;5;===98/6<389739:<AA0:;<06767(5818:<<:::@@@8>;====<>7=-----36;8<9>:<9>?A69;A.522855/57776>999;?<<::;9<787<>>>>>=AA<6667=;A>=
@ATNG8:03723:04180
GATGGTAGCGCACACATAGATACAGTACTCATTCGTTTCGGAAGAGACAGGTACGTTAGTAGTTAATAGCGTACTTCTTTTTCTTGCTTTCGTGGTATTCTTGCTAGTTACACTAGCCATCCTTACTGCGCTTCGATTGTTTGCGTACTGCTGCAATATTGTTAACGTGAGTCTTGTAAAACCTTCTTTTTACGTTTACTCTCGTGTTAAAAATCTGAATTCTTCTAGAGTTCCTGATCTTCTGGACAGAGTGTGCAGATACTACCATCGAATCCTCTTAGTCT
+
::;<?BBBBBDCCCBBBDFCCDCCBCCCCCBC?CBCD>DD@C@CCCAABB@KCCBC@CBCCCC?C@C@@ACCBBC@CCCCC5CC?B@@@:@A?A6;;A=AA=BABCCC>AAAABGDD@B;;:;ACCBBBBCCAGBBB?BBA;@@BBBECCCBBBC@CCE?BB>B>ABBBBCCBC?CABBB:A?C>;;;;;*;AABG>BBBCCDB;;;5;;;;*;CCAA=@<@@<@BCBBBC@D@CCEB@@=@BC?CDBBBCBBBBBBBCCCCCBB?A@@@@<@A=????A@@99
@ATNG8:03726:04155
GATGGTAGTATCTGCACACTCTGTCCAGAAGATCAGGAACTCTAGAAGAGTTCAGATTTTTAACACGAGAGTAAACGTAAAAAGAAGGTTTTACAAGACTCACGTTAACAATATTGCAGCAGTACGCACACAATCGAAGCGCAGTAAGGATGGCTAGTGTAACTAGCAAGAATACCACGAAAGCAAGAAAAAAGATGTACGCTATTAACTATTAACGTACCTGTCTCTTCCGAAACGAATGAGTACTGTATCTATGTGTGCGCTACCATCGAATCCTCTTAGTCT
+
5:=>@CBCCBBBBBBCCCCCCBBBE@DCC@CBAA::7;>BAA@@?C?CA;;9;@@=????1?ACCDDDDBCBBB?AABCEDD3;;5;4;;;59<;7566==BB??=@?BB?BBB<??AABBBCCCCDDBBBD@CBBC@BBCCDDCB@C?B??<@BBCBCCC@DCCCBB?BC<>>>588AA?8?<<8989999%:>>?A=;A?CBA=@?@@@B?B?AAA;;7;@@BBAA@D@CCF>C@@=?BB???CCB@@@BAAABDCBBBBBBBB?AAAAA>AA<:;;<ABBBB
@ATNG8:03731:04183
GATGGTAGACATATCGTACTCTCTGTACTCATTCGTTTCGGAAGAGACAGGTACGTTAATAGTTAATAGCGTACTTCTTTTTCTTGCTTTCGCGGTATTCTTGCTAGTTACACTAGCCATCCTTACTGCGCTTCGATTGTGTGCGTACTGCTGCAATATTGTTAACGTGAGTCTTGTAAAACCTTCTTTTTACGTTTACTCTCGTGTTAAAAATCTGAATTCTTCTAGAGTTCCTGATCTTCTGGGCTGCGCTGATATGCGCTACCATCGAATCCCTCTTAGTCT
+
><<=?BCCCBCBCCEDBCCCCABACCCCCC??>?@@@<@@=??BBBBBCC?CBBAA?C?AAAA?A?CAA?AABBB>B????/<<89556,8AAB@CBB??=4668>?@<@@@CBAAA9?>>9>=;9;;;<<><@@AD:>?AA?==>BA?=?@???<???<@>;?9>>??>AAAD:???AA3>;>;??>>>.>@888.866///96-/+/<<<,<<?=>7@6//-/:::=>><A;>>???@988=>6>//-77336=;==A>>>==:;;;==7777.763-37722
@ATNG8:03734:04151
GATGGTAGCTATACGTATATCTATGTACTCATTCGTTTCGGAAGAGACAGGTACGTTAATAGTTAATAGCGTACTTCTTTTTCTTGCTTTCGTGGTATTCTTGCTAGTTACACTAGCCATCCTTACTGCGCTTCGATTGTGTGCGTACTGCTGCAATATTGTTAACGTGAGTCTTGTAAAACCTTCTTTTTACGTTTACTCTCGTGTTAAAAATCTGAATTCTTCTAGAGTTCCTGATCTTCTGGTAGAGCGTGCATATATCTACCATCGAATCCTCTTAGTCT
+
4=<=?CBCCCCCCBBCCFJDCCDBCABBBFAA?ABBB>BC@C@BBBCCAA>@CBCA@B@BBBC?B?BBAAAABBB>ABBBB1BB@BBBB<BB@A>@B@;@B587?DAA>ABDBB>886:<<8<=@><==@>?;?C;;7=AB???AAAA???A===9;<<=>>:<;>>>@@@@@A=@????3?:=:;<<<<.=?=;;1966///;66:08888+8===B=C<;;6;<======A8;;>>>>8;;B=A@@AAA@>>>AAA:;;@A>?::::>@;>>:>DD;?>@@@
@ATNG8:03736:04170
GATGGTAGTGCGTGAGAGAGAGACCCAGAAGATCAGGAACTCTAGAAGAATTCAGATTTTTAACACGAGAGTAAACGTAAAAAGAAGGTTTTACAAGACTCACGTTAACAATATTGCAGCAGTACGCACACAATCCGAAGCGCAGTAAGGATGGCTATTGTAACTAGCAAGAATACCACGAAAGCAAGAAAAAGAAGTACGCTATTAACTATTAACGTACCTGTCTCTTCCGAAACGAATGAGTACATAGATATACGTATAGCTACAATCGAATCCTCTTAGTCT
+
<>??7;==ACBC@AAAACCCCC:999;CC?B??@@@<?9?ACCBBB7:84>4;?=<;787'84886///;:::;5;A;;;;;*;;59495506<A:CCCBBBA;;5;>@@=@@B>BABABCCBCBAACDC@@:00+00+0008=?@@>B?B??<?AAB@@@@@BBAAAB@BC?>>??B???B=999<999::(8<9=>@;;:=88185;:==1818;;;;=@@;::??;=<?@@<A>><?BBABBBBBBBA@=<///<;;;?;;;@A=@@?>:88188/169///
@ATNG8:03747:04171
GATGGTAGCGGCACACATAGATACAGTACTCATTCGTTTCGGAAGAGACAGGTACGTTAATAGTTAATAGCGTACTTCTTTTTCTTGCTTTCGTGGTATTCTTGCTAGTTACACTAGCCATCCTTACTGCGCTTCGATTGTGTGCGTGCTGCTGCAATATTGTTAACGTGAGTCTTGTAAAACCTTCTTTTTACGTTTACTCTCGTGTTAAAAATCTGAATTCTTCTAGAGTTCCTGATCTTCTGGATAGCGACGCGATATACTACCATCGAATCCTCTTAGTCT
+
9:::99//44.5:<<=?CDCCCEB@<=>==>==9;<@@8@@:=466AA>=F:C>BBA69.498=4:49?>>9;::B>;;;;;)4:5:9;:18<:949@>:>A,00=>>@999CCCCCC@BBB?B?CCCCCGCCACCCB>BBCBBBA;;;AAAAAA@>A??>?C?C>@@BCCFDDC@BBCEL;E@C@ABAB@0@CBBB=CBCCCHC<;;AEEJG5DCBAA=A?BB?BBBCCCE@B?AA;<<A>AAB@CCCCBCCBBCBBBBBC@A@A=@000?-..68..).=;>?
@ATNG8:03748:04173
GATGGTAGGCGTGTGAGAGTCTGCCCAGAAGATCAGGAACTCTAGAAGAATTCAGATTTTTAACACGAGAGTAAACGTAAAAAGAAGGTTTTACAAGACTCACGTTAACAATATTGCAGCAGTACGCACACAATCGAAGCGCAGTAAGGATGGCTAGTGTAACTAGCAAGAATACCACGAAAGCAAGAAAAAGAAGTACGCTATTAACTATTAACGTACCTGTCTCTTCCGAAACGAATGAGTACGATGAGATCTCGTGTGCTACCATCGAATCCTCTTAGTCT
+
>@A>?DDD?BAAAFDCCCCCC@@BD>DCC@BCBBBB@C?CCCBBCB@BB@B?AA@AACCD2B?BCBBBBBCBBA9??99888(9@;A<AAA9??E?CB@>ACCCC8<8<=9>CC;>>>>>>>>>?A@@===C5;<AC;<;;@>>>A;C;A;;7;?>>=AAA;AAAA@@<@A>CBA9;;555(7:<8=A@>@/7838ADFAA==A=C<==;A;A:@@<<<;>>>>==>;?;==;3;<<:>BBDAAA<==AAAAAAAAA?==AAAAA;A888>:>C;566<A@@@@
@ATNG8:03751:04150
GATGGTAGCTCTGCTCTGACTCTCGTACTCATTCGTTTCGGAAGAGACAGGTACGTTATAGTTAATAGCGTACTTCTTTTTTCTTGCTTTCGTGGTATTCTTGCTAGTTACACTAGCCATCCTTACTGCGCTTCGATTGTGTGCGTACTGCTGCAATATTGTTAACGTGAGTCTTGTAAACCTTCTTTTTACGTTTACTCTCGTGTTAAAAATCTGAATTCTTCTAGAGTTCCTGATCTTCTGGCGCTCTGTCACGTCTGCTACCATCGAATCCTCTTAGTCT
+
;6>>;>AAA>=AAA;666>>=<B=;>::<<:=:A@@@:@B?B@BBBCBCB?ABABB?@@;BB?BBCABBCCA??;:9;;;;$:@<@>AA<<==>296>9>D>@?@B@@;?B@??@;;499?9>;?>>=@995;>A@A=AAB@@@::;?@@@:9:?=A>?;@@5959ABBA@A@A599:9.5.5555999(:@==?8A@ABA999@@;@=@=0@@>>?=A?BC>@@BA@;;5;=AA?@@C=;:;=B;;;A;:;AB?@@@;9:?@A@DDD9858?;?AC?BBBAA
@ATNG8:03751:04177
GATGGTAGCAGACGTGACAGAGCGCCAGAAGATCAGGAACTCTAGAAGAATTCAGATTTTTAACACGAGAGTAAACGTAAAAAGAAGGTTTTACAAGACTCACGTTAACAATATTGCAGCAGTACGCACACAATCGAAGCGCAGTAAGGATGGCTAGTGTAACTAGCAAGAATACCACGAAAGCAAGAAAAAGAAGTAGCTATTAACTATTAACGTACCTGTCTCTTCCGAAACGAATGAGTACAGAGAGTACGATATGTCTACCATCGAATCCTCTTAGTCT
+
;==>@BBBBCHCCCCCCCHCCAABC@CBA>AA@@@@=@@DBBBBBB@BB?B?BACCCDCC3B@B@??BBDCFCC;@@;;;;;*;C@B5;;;.;EDBDBBBBBBBB?B?BB?BBB?AABBBCDECCCCCAAAF@CC??;@A@@@C@?=@@BBB@BCAAABBD@BBBBBB?CD????=@@=?=5999<=>@@@/AC=>889==>?<@=BBAA=@<AAA@@:?788:<<0808>>4===8<=>>>?;;;@A@@A@??AABA??@@@@;?>>>A<@@<::9;<<<>>
@ATNG8:03756:04174
GATGGTAGGTGCACATGAGTGTATCCAGAAGATCAGGAACTCTAGAAGAATTCAGATTTTTAACACGAGAGTAAACGTAAAAAGAAGGTTTTACAAGACTCACGTTAACAATATTGCAGCAGTACGCACACAATCGAAGCGCAGTAAGGATGGCTAGTGTAACTAGCAAGAATACCACGAAAGCAAGAAAAAGAAGTACGCTATTAACTATTAACGTACCTGTCTCTTCCGAAACGAATGAGTACGAGAGTCAGAGCAGAGCTACCATCGAATCCTCTTAGTCT
+
ACCC?CCC?BBBBCCCCBBBDBBBC?CCC?CCCD9989@BBDBBCC@CC>A>ACDDDDDD1C?BBBCCCCCCCC>CCCCCCC5CC?D?BCB;ABB@BBBBCBBBB>B>BB>BBB>BBBBCBBBBBBCDDDDD?CCDD<@?ABBBBB>C@CCB?BCCDCCCA?AAAAAA>CC>@@@<==;<;3<9939AAAB3BB?A877ABA:;7:;>AAB7:5:>BBA>BBAAACB=@=@@@9@BA?BBCDCBB@@@CBBBCCAAAAABBBA@A>BC@@@;=<59996<AAAA
@ATNG8:03764:04176
GATGGTAGGTGCACATGAGTGTATCCAGAAGATCAGGAACTCTAGAAGAATTCAGATTTTTAACACGAGAGTAAACGTAAAAAGAAGGTTTTACAAGACTCACGTTAACAATATTGCAGCAGTACGCACACAATCGGAGCGCAGTAAGGATGGCTAGTGTAACTAGCAAGAATACCACGAAAGCAAGAAAAAGAAGTACGCTATTAACTATTAACGTACCTGTCTCTTCCGAAACGAATGAGTACGAGAGTCAGAGCAGAGCTACCATCGAATCCTCTTAGTCT
+
BBA?@CBB?BBBBCCCEFCCCCBAA?CDC?BBBC??;@?BCEDCCD?DD@D@CBBCCCCC5C@CCBCCDDCCBC>CBBBGFF5A@=@=AAA;BCC@BBCBBBCBB>B?BB?@@B@BC@@BBBBDECCCCCCC?CDD@AAABBBBBB>B@CBB?BBCDBBBB?AAAAA@@CC@>>>;>>???8><<899999.:A?B;;;BDB@@;@;AAAA;@<@ADBA>ABBBBBB@D?BAC>BBB?BBBBCBBABAA@@@ABBB?@@BBBBBB>B??>>:==<:::<ABBBB
@ATNG8:03721:04199
GATGGTAGCGAGCGAGTGTGTATACCAGAAGATCAGGAACTCTAGAAGAATTCAGATTTTTAACACGAGAGTAAACGTAAAAAGAAGGTTTTACAAGACTCACGTTAACAATATTGCAGCAGTACGCACACAATCGAAGCGCAGTAAGGATGGCTAGTGTAACTAGCAAGAATACCACGAAAGCAAGAAAAAGAAGTACGCTATTAACTATTAACGTACCTGTCTCTTCCGAAACGAATGAGTACTGCGTCTCACTCTCGCCTACCATCGAATCCTCTTAGTCT
+
::=>?CABCCDAA@BBDAABBDCAA?ACD@CCB@995:<@BABABB?BC?B?BCCCDCCB5B@CCCCDBBB@@@8?@?@@@@,@D>B5;:;&9@@=@BBBBBBBB@C@CC?BBB@BBAA@BBBCCBCCBBCC@CEBB?BBBBBBBA>BBCA@?@CCCCBBB@CCCAAA@AA>ABD899A@@8?:949ADDF3CC?B9::DBBBA<?;?@<<5949=BBB@BBBBBCD?C?BCD>CBC?BBBCCCACCDCBBBBBBBDBBBC@CCC@BAAAA>AA=@AA=@BCCC
@ATNG8:03724:04197
GATGGTAGTGTGTTCTCTGAGAGTAGTACTCATTCGTTTCGGAAGAGACAGGTACGTTAATAGTTAATAGCGTACTTCTTTTTCCTGCTTTCGTGGTATTCTTGCTAGTTACACTAGCCATCCTTACTGCGCTTCGATTGTGTGCGTACTGCTGCAATATTGTTAACGTGAGTCTTGTAAAACCTTCTTTTTACGTTTACTCTCGTGTTAAAAATCTGAATTCTTCTAGAGTTCCTGATCTTCTGGCTCTCGTAGACAGATACTACCATCGAATCCTCTTAGTCT
+
?<==@CDBCBCBCADCCCBBCDCBBBCCBBECB@BBBB=BC@C?CBBBBDDACCBBB>B@CCCC@C?CCECCAAAB=@AAAA2B?BB@A@;BD@A?AIG?CC;;;BBBC@CCDCCCCB?BAA=A>BCCCCCCC?BBCC@CBBBBBBACCBBBBCCC@AA@?CC@D?AABCBCCCC@BBBBB9A<A;;;:;:*:BCDD>A@BBCCBAA@@CCCC3CCBCC@C?BB?BBBABAB?BACCCCAA>ACE@BCBCBBABBBCCBCA@ACCB:;;BCB>AA?:::@CBCFB
@ATNG8:03735:04226
GATGGTAGCACACGAGATCTTATCGTACTCATTCGTTTCGGAAGAGACAGGTACGTTAATAGTTAATAGCGTACTTCTTTTTCTTGCTTTCGTGGTATTCTTGCTAGTTACACTAGCCATCCTTACTGCGCTTCGATTGTGTGCGTACTGCTGCAATATTGTTAACGTGAGTCTTGTAAAACCTTCTTTTTACGTTTACTCTCGTGTTAAAAATCTGAATTCTTCTAGAGTTCCTGATCTTCTGGGCAGACTCTCACACGCCTACCATCGAATCCTCCTTAGTCT
+
:;=>@BB@?;66??;<>CCCABBBB@@?>C;;7;CCC>CC?B?B@@ACBB?BB;9:=A<AABB@B?CBBBEBBBB@BBBCB2AA?<B==6<=<B>A@B>AA<>??A@A=ABBBB>AD=AAA=A<@@@??;;;<>>>@<@@CBB;;;;;D??>7765///6;;6;5@AAA>>>??6::>>>2?;?:=:===,=;:;@-//6687;@@?=@@@@,=///95;5??:==??A??<?<??B@@@:===>4>;;;;;A@@@AA??74;;;----,9077027177<<776
@ATNG8:03736:04205
GATGGTAGAGAGACTGTAGCGCACCCAGAAGATCAGGAACTCTAGAAGAATTCAGATTTTTAACACGAGAGTAAACGTAAAAAGAAGGTTTTACAAGACTCACGTTAACAATATTGCAGCAGTACGCACACAATCGAAGCGCAGTAAGGATGGCAGTGTAACTAGCAAGAATACCACGAAAGCAAGAAAAAGAAGTACGCTATTAACTATTAACGTACCTGTCTCTTCCGAAACGAATGAGTACGATGAGATCTCGTGTGCTACCATCGAATCCTCTTAGTCT
+
A@C>@DAABBBBCCCCCCDCCCCCC?BBB?CCBBBB@D@CBCA?AC?CC?B?BBBBBDDD3C?BBBABBCCBBB<BCAABBB2AC?C>BBB<BCCACBBBEDCBB?B?BD?BBC>ABBACCBBBCDDDBBBB@DCCC<@@CBA?BA=A?CCC@BBBBBBB?CCCBBB?BB@>>??AA???8?A@>?@@@@/?B<@877BBE>>:><@@CA<@<@@B@@<?@@AABB?B?CDD=B@@>BBBBBBBAAACA@@@@;::AAA@@@@A<AA@@@;<<8::96;@???
@ATNG8:03742:04231
GATGGTAGTGTGTCTCTGAGAGTAGTACTCATTCGTTTCGGAAGAGTCAGGTACGTTAATAGTTAATAGCGTACTTCTTTTTCTTGCTTTCGTGGTATTCTTGCTAGTTACACTAGCCATCCTTACTGCGCTTCGATTGTGTGCGTACTGCTGCAATATTGTTAACGTGAGTCTTGTAAAACCTTCTTTTTACGTTTACTCTCGTGTTAAAAATCTGAATTCTTCTAGAGTTCCTGATCTTCTGGTAGAGCGTGCATATATCTACCATCGAATCCTCTTAGTCT
+
94<=@@?ABCBBBCCECBBCCDBBCCCBBBBC?BBDE>BB?B?BCCBCAB?CCCCC?C?@@BC@D?BCCCCBBBD=;::;;*;B>BBAA;ABAA=ABD?;;9;AACBC@CCCCCCCG?CCD=B@BDBBABA@<AC@@<@9:9CBBBDFFCEAAADAHCC@BB@B@CCBBBCCCB?BBBBB:B=A;:::::*:?CCD>BABBDCCCCB@CDCD5CBCBC@B@CC@CCCCCDD?B@BCBABB@BCB@CBBBBCDDCCCCBDCCBBCC@CCBCB?BC@CBB?ABAAA
@ATNG8:03743:04220
GATGGTAGAGAGACTGTAGCGCACCCAGAAGATCAGGAACTCTAGAAGAATTCAGATTTTTAACACGAGAGTAAACGTAAAAAGAAGGTTTTACAAGACTCACGTTAACAATATTGTAGCAGTACGCACACAATCGAAGCGCAGTAAGGATGGCTAGTGTAACTAGCAAGAATACCACGAAAGCAAGAAAAAGAAGTACGCTATTAACTATTAACGTACCTGTCTCTTCCGAAACGAATGAGTACGATGAGATCTCGTGTGCTACCATCGAATCCTCTTAGTCT
+
<>=A@DBBBBBCBBCCCEEC;;;ED>BCE@CBBAAA?A@CBBAAAA?AB?B>@>=99999'8;AACAAABBCCC9A>;:9::':?;@;AAA8BBB?BBBBBBBCC@C@CC@CCC@AAABGBBBBBDFDCCBB?BBBA?BBBBBBBB?B?A::7;BBBBBBC@CCBCDB?BB?BBB?CBA@@8;;;89::;;.;A=?===BCC@@<?;?@AD<@<@BBAA=@@??ABAAE>AAB=BCC?CCCBBBBBBBBB@@B@;;;@@>>>?>D<??CCC=@@<888:?B:::
@ATNG8:03744:04214
GATGGTAGTGTCATATGAGAGTGTGTACTCATTCGTTTCGGAAGAGACAGGTACGTTAATAGTTAATAGCGTACTTCTTTTTCTTGCTTTCGTGGTATTCTTGCTAGTTACACTAGCCATCCTTACTGCGCTTCGATTGTGTGCGTACTGCTGCAATATTGTTAACGTGAGATCTTGTAAAACCTTCTTTTTACGTTTACTCTCGTGTTAAAAATCTGAATTCTTCTAGAGTTCCTGATCTTCTGGTATGACTAGTGTACTACTACCATCGAATCCTCTTAGTCT
+
8::<<@???@@CCCBBBCCCDBBBBBCBBC99::BBD>BC?C@BCCDCCC@CCBAA8;8<DDE@D?C@@BBCCBB?BBBA@1??;??AA;ABAA>BB@<@B>BBBCCC@ECGCDDBB?BBB?@<AAAA@CCC@BBEC;::FBBBBBCBBBABB:;:;BG@GGAE;;;@@B0000>:<?AAA8A=A?ABBBA0?A;;;7;DACBBCCCBBDDDD5CBBBB?B?A@>B@@@B@@?@ACCCBBB@BCD@CCDCBBBCCCCCCCAAACGDABBC@@=@D?;;;?BBBBD
@ATNG8:03749:04196
GATGGTAGATACTGCTGATACACCCAGAAGATCAGGAACTCTAGAAGAATTCAGATTTTTAACACGAGAGTAAACGTAAAAAGAAGGTTTTACAAGACTCACGTTAACAATATTGCAGCAGTACGCACACAATCGAAGCGCAGTAAGGATGCTAGTGTAACTAGCAAGAATACCACGAAGCAAGAAAAAGAAGTACGCTATTAACTATTAACGTACCTGTCTCTTCCGAAACGAATGATTACTACTCTCAGAGACACACTACCATCGAATCCTCTTAGTCT
+
444405===ABB;;6=<<BD;;;G>CCC8;;9@?@:@8>?>A@@?<??9==@>>9:::9(78=>?<=====<=3977////$/3382666)..7266888<<;;7;;@@:==?:>:;:<;988:9>886:74<<??:?@;;;:AA=B=?;;;?A>?>@@;??888=8<A3867799//*/9:38=<<<+;>178@??>>=>9==?===7;6;??==:=@@@==>=B<>:=6;//+//:>7@@@????@?::;??AAAA@@@@=@@@A@===:>==;A;;;?
@ATNG8:03757:04195
GATGGTAGGCGAGAGTGAGACGCAGTACTCATTCGTTTCGGAAGAGACAGGTACGTTAATAGTTAATAGCGTACTTCTTTTTCTTGCTTTCGTGGTATTCTTGCTAGTTACACTAGCCATCCTTACTGCGCTTCGATTGTGTGCGTACTGCTGCAATATTGTTAACGTGAGTCTTGTAAAACCTTCTTTTTACGTTTACTCTCGTGTTAAAAATCTGAATTCTTCTAGAGTTCCTGATCTTCTGGGTCTACGCTCGTCGCGCTACCATCGAATCCTCTTAGTCT
+
;44526>>:=B@@@A;==>><<<==?CCCC;;2:@@@<CC@C@BBDDCCC@CCCC@898:AAA?C@BBCBBBCCB??>???,=>;>@@@:@BBB?BBC@BB<>>@@??;?CB??@>>;>@@9?;?>>=>=@A<AAAA:>>>>>>>@999;;///<6::>=>>;><@@AAABAAA8;;@AA2>;><?<===,;666@-//=///=>>>=ADHD/A<<=A=A<AA;@@A@@;;6;:??>=<<,//;:1777///<;77:7///===A=B>>>C7;77<:;-/-977
@ATNG8:03757:04204
GATGGTAGTGCGTGAGAGAGAGACCCAGAAGATCAGGAACTCTAGAAGAATTCAGATTTTTAACACGAGAGTAAACGTAAAAAGAAGGTTTTACAAGACTCACGTTAACAATATTGCAGCAGTACGCACACAATCGAAGCGCAGTAAGGATGGCTAGTGTAACTAGCAAGAATACCACGAAAGCAAGAAAAAGAAGTACGCTATTAACTATTAACGTACCTGTCTCTTCCGAAACGAATGAGTACTACTCTCAGAGACACACTACCATCGAATCCTCTTAGTCT
+
@@CD@CCBCCDA@@BECHCCEDCCC=CCC@CC@@AD@E@BCCCCCB?BB@C@BB>>?BBA+B?BBAAAB@@??<5>=<:999$4;6;2999&5@;;9:6BBBCCC@C@CC@BBC@BBAABBBBCDBBCCBBBACCBC@BBBBBBBB@B?BBB?BBBBBCBB@BBBBBB@BC?AAA?AB@@@:A@@<@@@@@2==;?888???A@<@<BAAD=C=@@B@@=@CCCBBB?C=@@D>DAB?BCCBBBCCBB>>>B@C@AA>>@BBBBD=@@>==:>>:888<@CBAC
@ATNG8:03768:04191
GATGGTAGGTGCACATGAGTGTATCCAGAAGATCAGGAACTCTAGAAGAATTCAGATTTTTAACACGAGAGTAAACGTAAAAAGAAGGTTTTACAAGACTCACGTTAACAATATTGCAGCAGTACGCACACAATCGAAGCGCAGTAAGGATGGCTAGTGTAACTAGCAAGAATACCACGAAAGCAAGAAAAAGAAGTACGCTATTAACTATTAACGTACCTTTCTCTTCCGAAACGAATGAGTACGTGTGCGACGTGTCTCCTACCATCGAATCCTCTTAGTCT
+
8:;=:CCC@CBCCCCCCCDCCBBBC?BBC?CCCCCC?A?BBB??@@=@C@C?BCB::;:;*;=BDCCCDCCCCC=B@A@BBB0BB?B?CCC;CCC@AAABCCGBB?B@A@>@BB>BBBCCCCCCCCCCCCBC?CCBB>??C??@AA;B=A::7;CCCBBBB?BBBBCC?CC?>>>399AA?9A?=9===??1?A?A788>>>AB7:8;>>>7;7;BDDC@DE?CCBB?B?BAA=BAD@CCCBBBBAAAA>>?AAAABBBBB@CAA>@@@@A?AB?B??8>A999
@ATNG8:03769:04238
GATGGTAGTATCTGCACACTCTGTCCAGAAGATCAGGAACTCTAGAAGAATTCAGATTTTTAACACGAGAGTAAACGTAAAAAGAAGGTTTTACAAGACTCACGTTAACAATATTGCAGCAGTACGCACACAATCGAAGCGCAGTAAGGATGGCTAGTGTAACTAGCAAGAATACCACGAAAGCAAGAAAAAAGAAGTACGCTATTAACTATTAACGTACCTGTCTCTTCCGAAACGAATGAGTACGAGAGAGCACACGTGTCTACCATCGAATCCTCTTAGTCT
+
/<<;@AAACCBCAAADABACCCCCD@CCC@CCBBBB?B?BAA985=8?;8;69=;88:::(99<<?A@@?A99:,9?@ABCB3BD@B?BDG<BCH@CCCBBDFCB?B@DF@C@@:;;AABCCCCCBAACCBB@CBCC>@?BBBBAA>B@CAA?ABBBDBBB?BABBBB@CC?889@BBBCF>B??9:88888%/:7////::=<=:><@?@D<C=A@CBA?BBDBBCB@B@BBB=B@@;??AABBBBBBCC?;>BBBCCCA>>;::=?:;;>=>=:=8818==>>
@ATNG8:03721:04284
GATGGTAGACATATCGTACTCTCTGTACTCATTCGTTTCGGAAGAGACAGGTACGTTAATAGTTAATAGCGTACTTCTTTTTCTTGCTTTCGTGGTATTCTTGCTAGTTACACTAGCCATCCTTACTGCGCTTCGATTGTGTGCGTACTGCTGCAATATTGTTAACGTGAGTCTTGTAGAACCTTCTTTTTACGTTTACTCTCATGTTAAAAATCTGAATTCTTCTAGAGTTCCTGATCTTCTGGGCAGACTCTCACACGCCTACCATCGGAATCCTCTTAGTCT
+
@?@<;DCCCCCCCCCCCCCCCBBBBBCCCB@@=@CCC>CB@C?B?855?;7<ABBC?D>AAB<8C=AAB==:::B>7:;;A*==<AA@@6<///(//6185388=>>>:>@????AA=BAB;@<===;;;>?>DDAA=?>>@@A@??@BA@??>>7;9=<<=:==B???@@@AA<>>>??<?<A:;::::(88>>>4>;;;==BA@?5;;;;+;===B:=:=?=@;;;@@@<?;?AAAAA<===;4;///88;8=;@A@@;6;;;47---+-27729==9>>>B@
@ATNG8:03722:04273
GATGGTAGCAGACGTGACAGAGCGCCAGAAGATAAGGAACTCTAGAAGAATTCAGATTTTTAACACGAGAGTAAACGTAAAAAGAAGGTTTTACAAGACTCACGTTAACAATATTGCAGCAGTACGCACACAATCGAAGCACAGTAAGGATGGCTAGTGTAACTAGCAAGAATACCACGAAGCAAGAAAAAGAAGTACGCTATTAACTATTAACGTACCTGTCTCTTCCGAAACGAATGAGTACGTGTGCGACGTGTCTCCTACCATCGAATCCTCTTAGTCT
+
<BBA;?==CCBBBB@<<=ACBCB;;9:CC>=BBB@E?C?CCB989C=@?28-7<798777$36>;<77773;;;3::;;777'7;,3,377&225.55557;7>>=C=>>:=>>:???===@=>=?>>===>;===><==<=:;;?<A8=;;8;EDFB@AA;A99;//*//+/@@9==AD8><=868888(8<7<==??>?>=5<:<==?<@=>>>AA<==>AA>>:><A@>6;//*/339-//8../..;=>;;9=755.59949>?>>:?>;888:?A=>>
@ATNG8:03731:04256
GATGGTAGTGTGTCTCTGAGAGTAGTACTCATCGTTTCGGAAGAGACAGGTACGTTAATAGTTAATAGCGTACTTCTTTTTCTTGCTTTCGTGGTATTCTTGCTAGTTACACTAGCCATCCTTACTGCGCTTCGATTGTGTGCGTACTGCTGCAATATTGTTAACGTGAGTCTTGTAAAACCTTCTTTTTACGTTTACTCTCGTGTTAAAATCTGAATCTTCTAGAGTTCCTGATCTTCTGGAGATATCATCAGCGAGCTACCATCGAATCCTCTTAGTCT
+
499<.444::9555666;=;;;<:::<<<:443344(4<5:5544<455.5::9949.55555:5555555955.55555$4;5:495)5455.6=>6;;7;;;;>A16665<;<<7;;<8=7;;<<<=9505<;;8<966;;9:>9955:;<;599504:7<059B995<99495555&5.5599999(99999)55999<;9992999&59<<>16659<;777//)/5:789;;7;;<75669555=<=566<<><=<>9<<;;;8<<8>>:49;969
@ATNG8:03732:04242
GATGGTAGCGCATATCAGCGCAGCCCAGAAGATCAGGAACTCTAGAAGAATTCAGATTTTTAACACGAGAGTAAACGTAAAAAGAAGGTTTTACAAGACTCACGTTAACAATATTGCAGCAGTACGCACACAATCGAAGCGCAGTAAGGATGGCTAGTGTAACTAGCAAGAATACCACGAAAGCAAGAAAAAGAAGTACGCTATTAACTATTAACGTACCTGTCTCTTCCGAAACGAATGAGTACTGCGTCTCACTCTCGCCTACCATCGAATCCTCTTAGTCT
+
779;69=;==BBCCCCCCDBBBCCF>BCHAC@@@;;7;>BBBAAAB@BB@B@@@ABBEED5C?CFCCCAA>@@A;@ABCBBB3@A=@=@@A8ACC@ABABBDBCC@C@CC@CCB<????@ACCCDBCCCCCC?BBBB>BBBBBD@@=CADBB@BBCCBCBB@BBBBAB>AB>?>@>BBEFD<B??>?ACCC2BB@C@@?CBBB?;A<AB?@;?<@@CCC@CBA@@EC@C@CCC=BBB?ABBBCBBBBBBBBBBBBDECCBA?BDE@CCDCC@BB?BBA>ABAAB
@ATNG8:03748:04255
GATGGTAGTACATGATAGACGACACCAGAAGATCAGGAACTCTAGAAGAATTCAGATTTTTAACACGAGAGTAAACGTAAAAAGAAGGTTTTACAAGACTCACGTTAACAATATTGCAGCAGTACGCACACAATCGAAGCGCAGTAAGGATGGCTAGTGTAACTAGCAAGAATACCACGAAAGCAAGAAAAAGAAGTACGCTATTAACTATTAACGTACCTGTCTCTTCCGAAACGAATGAGTCGAGAGTTAGAGCAGAGCTACCATCGAATCCTCTTAGTCT
+
BBCC@CBBDC@C=:6>?<AB@@ABC?CAB=@B<9;;0505=A<@=C=A?6>:896@@@@?+C@CCCCCCGBBBC;AA;;;;;$59492955&5<=9?DCCBABDE?B?@@>@CC@BAABCDCCBBCCCBBCDACBBB@CCBBBBAA>B@BBC@CDDBBBBC@CCCCCB?CC?CBB?BBBBC;@9999DDDF3BB@C?@?BCCAA7;7;@>A<A;>>DCC@BBCBBCB7;6;@@9@BB@BCCCDAACCAAA@ABBBBCCCCBBBB?BBCCC?BB@BAA>ADCBB
@ATNG8:03751:04271
GATGGTAGCGAGCGAGTGTGTATACCAGAAGATCAGGAACTCTAGAAGAATTCAGATTTTTAACACGAGAGTAAACGTAAAAAGAAGGTTTTACAAGACTCACGTTAACAATATTGCAGCAGTACGCACACAATCGAAGCGCAGTAAGGATGGCTAGTGTAACTAGCAAGAATACCACGAAAGCAAGAAAAAGAAGTACGCTATTAACTATTAACGTACCTGTCTCTTCCGAAACGAATGAGTACGATGAGAGAGCTCTCTCTACCATCGAATCCTCTTAGTCT
+
8::=;ABBADCBBCCCCCCBCCCCC@BCC@DGCC@A?A@CBGCCAA>BB>B@B@B@@@@@1A@CCIBBBGDCCC=AA;;;;;$9>7<2959&5994;@@;BBB;:7:=>=9@;:8:CDBBDAABBBDCCCCCAC@@@<AAA@@ABB?CACCC@BCCCCBBB@DCCCCB?BB?CFF>AA@@@9=>=9=====.?A>AAAABED?;6:4;=AB<?=?ABBB>BBBBCCC@C?AAB>BBCACAAABAA@A999DBBABBA@@B==>>@=B>>>A<><;=::59??>>
@ATNG8:03766:04273
GATGGTAGTATATCGCGTCGCTATCCAGAAGATCAGGAACTCTAGAAGAATTCAGATTTTTAACACGAGAGTAAACGTAAAAAGAAGGTTTTACAAGACTCACGTTAACAATATTGCAGCAGTACGCACACAATCGAAGCGCAGTAAGGATGGCTAGTGTAACTAGCAAGAATACCACGAAAGCAAGAAAAAGAAGTACGCTATTAACTATTAACGTACCTGTCTCTTCCGAAACGAATGAGTACGAGAGAGCACACGTGTCTACCATCGAATCCTCTTAGTCT
+
7777499=;BCBBCAA:96;;;>>>;>==?>DBBBB?B=?>@@>:>3:<3934948888:)97<B==<<;:377*3349999(55.5.555&55549<<<=>=6;8;?AC<@@B?@?AABECGCBBCCDDCC@ACBC?A:::AAAC?C=@@@>ABBABBBB?BBABBC?CC?CCC<A?888*9>:4:;;;;+;A;@@@@@A;;;8=8<>==:?:>>;;;?BAABABB;?9???5?AA498A@?@?A??965<@A@@>>?>778;:5:<<;?;?>:?;;5;<88/
@ATNG8:03722:04318
GATGGTTGGCGACATACATACGCGCCAGAAGATCAGGAACTCTAGAAGAATTCAGATTTTTAACACGAGAGTAAACGTAAAAAGAAGGTTTTACAAGACTCACGTTAACAATATTGCAGCAGTACGCACACAATCGAAGCGCAGTAAGGATGGCTAGTGTAACTAGCAAGAATACCACGAAAGCAAGAAAAAGAAGTACGCTATTAACTATTAACGTACCTGTCTCTTCCGAAACGAATGAGTACGAGAGTCAGAGCAGAGCTACCATCGAATCCTCTTAGTCT
+
:9<9*0)/4:0;;CDBBBBBBCCCCACDD@CCCBBB@B?BCBBBBC?>>=?=@ABBCCCI5CACAAADCCDCBB=BBBCCCE3BB=A=BBB9ADC=@A@CBABBB?AA::9:CC@CDAAACCDDBB@CCBCD?CA@A?BBBB???C=A?A::7;CBCCDCA?BBBBBB@BB?999@CAAAA299949@DAD3??<?;;;@@@==:=:>>==5;5;?CAB?AB@@@A@=@=ABB=BDD?AAABBBDCBBBBCBBBABBBBBB>>AA<AAA@@;::5:::6<AA::
@ATNG8:03723:04324
GATGGTAGCAGACGTGACAGAGCGCCAGAAGATCAGGAACTCTAGAAGAATTCAGATTTTTAACACGAGAGTAAACGTAAAAAGAAGGTTTTACAAGACTCACGTTAACAATATTGCAGCAGTACGCACACAATCGAAGCGCAGTAAGGATGGCTAGTGTAACTAGCAAGAATACCACGAAAGCAAGAAAAAGAAGTACGCTATTAACTATTAACGTACCTGTCTCTTCCGAAACGAATGAGTACTGCGTCTCACTCTCGCCTACCATCGAATCCTCTTAGTCT
+
<>>A@CBBCBCCB@BBCCCCCBBCC?CCD?BBBC??<@?BBDDCBA>@@>C>BA??@ACC3C=BBCBCBBA>>>7>@@BBCC2CC>C4;;;6;ED?CBCBEGDDC?B?AA@CDC=?AABBBBCCDCCBBCCC@DDDD<AABB???C>B?B@@>ABDCBBBB?CCAAAA?DC?AAA;?????8?@<7=>>>>/?D=A887AAA>><>:==??;?<?@BBB@CCBBBBB?B?BBD>BBB>ABBCCCDDCC@AABB@@?DCCBB?BBBADBECE@:99:AA?BBB@@
@ATNG8:03730:04290
GATGGTAGCGAGCGAGTGTGTATACCAGAAGATCAGGAACTCTAGAAGAATTCAGATTTTTAACACGAGAGTAAACGTAAAAAGAAGGTTTTACAAGACTCACGTTAACAATATTGCAGCAGTACGCACACAATCGAAGCGCAGTAAGGATGGCTAGTGTAACTAGCAAGAATACCACGAAAGCAAGAAAAAGAAGTACGCTATTAACATTAACGTACCTGTCTCTTCCGAAACGAATGAGTACGTGTGCGACGTGTCTCCTACCATCGAATCCTCTTAGTCT
+
:<;;=AA?CBCCA@@??B=BCCDCB@BCJ@BBDBBB>@=@BABABA<>@;>9?@C;;;;;*;?CCECFBBBAAA9@?:;:;:$9>;@9???4?BB@CCCCBDDDE@B?@@=@BB=??BBBBCCBBCCCCCCCBECBB?BCCC@@@C@CAD:9;;BBBCCDC@ABBCCB?BC?BBB@CBBBA;???;?CCCC3CC?CBBCDCBCB=A=A??:>:=ADBC@CCBBBBB@@@@@>3:00,0@@ADCCCBCB@??BBBBBBBCA=@BC?>>>A@<@A<@@@<???=>
@ATNG8:03730:04322
GATGGTAGTATAGAGCTCTACATAGTACTCATTCGTTTCGGAAGAGACAGGTACGTTAATAGTTAATAGCGTACTTCTTTTTCTTGCTTTCGTGGTATTCTTGCTAGTTACACTAGCCATCCTTACTGCGCTTCGATTGTGTGCGTACTGCTGCAATATTGTTAACGTGAGTCTTGTAAAACCTTCTTTTTACGTTTACTCTCGTGTTAAAAATCTGAATTCTTCTAGAGTTCCTGATCTTCTGGGTGCGCTACAGTCTCTCTACCATCGAATCCTCTTAGTCT
+
>>C>?CBBAABBCCCCBBCDDBBBBBCEEEA@?@BBD;BB>C@CAAAAAB?ABBAB>A>ACBB?B?CCBBBABBC?BBBBB3?=:?;<=6=CAB?BBB??@=879>=>:>@@AAA??;??A7;7;>>?;;;=;AA@>9@>@?;;>>>>A@>>?>?;=>==@>9>=AAAA@A>==8>??ED3@<@:99997+6;999.6-----=::>=ADDD/A>>>B=B<>>:=??A<<<595:????@<<;==6666=<;=>>>>>@>>>@@@=@;;;>;>><>A@=@@@A>
@ATNG8:03731:04290
GATGGTAGGACGAGCGTCTGAGAGGTACTCATTCGTTCGGAAGAGACAGGTACGTTAATAGTTAATAGCGTACTTCTTTTTCTTGCTTTCGTGGTATTCTTGCTAGTTACACTAGCCATCCTTACTGCGCTTCGATTGTGTGCGTACTGCTGCAATATTGTTAACGTGAGTCTTGTAAAACCTTCTTTTACGTTTACTCTCGTGTTAAAAATACTGAATTCTTCTAGAGTTCCTGATCTTCTGGGTGCGCTACAGTCTCTCTACCATCGAATCCTCTTAGTCT
+
444:.44434455==>===<<<<=0555/://)///)/<5:7;555>56.5555515:<<==<>:B@?AA;;;D@CCEEE3:924444)4;972777)//)/7799;16555>>::7;:=8=05577///;57//4399555::445:::;;;9055525=9=?BBB>;9555.55555&5.5.5555'55555)////777:/5.4444$444:99272//)//////:3:)//9///59355)5<444544:;44599:844./////)//)//6188997
@ATNG8:03731:04299
GATGGTAGCTCACGTACGTCACACGTACTCATTCGTTTCGGAAGAGACAGGTACGTTAATAGTTAATAGCGTACTTCTTTTTCTTGCTTTCGTGGTATTCTTGCTAGTTACACTAGCCATCCTTACTGCGCTTCGATTGTGTGCGTACTGCTGCAATATTGTTAACGTGAGTCTTGTAAAACCTTCTTTTTACGTTTACTCTCGTGTTAAAATCTGAATTCTTCTAGAGTTCCTGATCTTCTGGTCTACTACACTGTACTCTACCATCGAATCCTCTTAGTCT
+
?BC@?CCCCCBCCCCC<:=ICCBBBBCCCDAA=ACCC?CD@C?ABBCCCC?CCCBB@B@BBBB>B>BBBBBBBBB>ABBBB1@?8><<>:?CCC?AAC@CC598:BBB@BCBBB@;;8:BB<A:AAA>>;;;;??AA8==>=<<>>==@@A>>>@;??>=AA<A<AAA??A???8>>BBA5A;>9>ACDC/;9677.6-----9;/6/666(25558392973;;;>>==:><@@?<;;///>9:66;AAA>>>?@@@AAA@??;>===>=AA=;;:<@<===
@ATNG8:03735:04331
GATGGTAGTGCGTGAGAGAGAGACCAGAAGATCAGGAACTCTAGAAGAATTCAGATTTTTAACACGAGAGTAAACGTAAAAAGAAGGTTTTACAAGACTCACGTTAACAATATTGCAGCAGTACGCACACAATCGAAGCGCAGTAAGGATGGCTAGTGTAACTAGCAAGAATACCACGAAAGCAAGAAAAAGAAGTACGCTATTAACTATTAACGTACCTGTCTCTTCCGAAACGAATGAGTACACATCGTCGTGTCGTCGCTACCATCGAATCCTCTTAGTCT
+
8<==?CF@;?CC;;9DCCCCCBBB?ABC@CFDDBB?B?BBCBBBB?BB>B?B@AADDDC2B?BBBBBBBBBBB=A@@BAAA,?@;@<@@@7@BB@CCCCCCGA@<??@@=AAA?BBBBBCBCCCCCC@@?D?CCAA?CBBBA?AB9@=@:;7:CCCCCCC?CCBAAA?CC?8889=>@@?8@??:?>>>?/>A;@;;;??BBB=B8==BB;?;?CFBA>AAC:::?>?7:>=6<77/8==>>>>B@@AB>>;;;9966///9;885:8778133,33.279/--
@ATNG8:03737:04301
GATGGTAGGCGTGTGAGAGTCTGCCCAGAAGATCAGGAACTCTAGAAGAATTCAGATTTTTAACGAGAGTAAACGTAAAAAGAAGGTTTTACAAGACTCACGTTAACAATATTGCAGCAGTACGCACACAATCGAAGCGCAGTAAGGATGGCTAGTGTAACTAGCAAGAATACCACGAAAGCAAGAAAAAGAAGTACGCTATTAACTATTAACGTACCTGTCTCTTCCGAAACGATTGAGTACGTGTGCGACGTGTCTCCTACCATCGAATCCTCTTAGTCT
+
?B@@>@BC@CCCC@@ACCCBBCBBB=BCC@CDDCBB?A?BBCCCCC?BB?B?BA?=??@@.@?BBBBBBBBC9@?99999(:@;@9???5?@@<????>BBBC@B=AA<@@@;??675@@ACA>>=>><<:=@@@;>>@===?@<A=AAA;??@AAB::8:@>=BB=@A=@@@?BABCC>A@B=99999)9>;>@AAABBBB?B?AABA?A>AB989?BBBBAAA@B?B@@6:000688:.00??====@BBBBBABBB?BBC@C???B@BB?>?:;@===>
@ATNG8:03743:04317
GATGGTAGAGTACAGTGTAGTAGACCAGAAGATCAGGAACTCTAGAAGAATTCAGATTTTTAACACGAGAGTAAACGTAAAAAGAAGGTTTTACAAGACTCACGTTAACAATATTGCAGCAGTACGCACACAATCGAAGCGCAGTAAGGATGGCTAGTGTAACTAGCAAGAATACCACGAAAGCAAGAAAAAGAAGTACGCTATTAACTATTAACGTACCTGTCTCTTCCGAAACGAATGAGTACTATAGACTATCTGAGACTACCATCGAATCCTCTTAGTCT
+
=CA=@B@A@CCCCBBECCAA@CCCC@CCB?CBCC998:?CDCCCBA>BB>B>@??;;===.==BBBABBBCCCD>BB@@@@@,@A=B?CDC<CEEHCBCBCCCBB@C@CC?CBB<@?@BBDDECCCCCDCCC=BBCC<@@BBBBBB>B>BBB?BBBBBCBB?AAACBB?BB?989?BBBBA;?:948ACCB/==9=///:;@AA=B:?@AD:>:>@AAA@BCBBBBB@B?BBB=BCC@BBBBBBBCCD888>>>@CCCCCCCCBB?BBBBB@AA=AA@<=BB??
@ATNG8:03748:04294
GATGTAGAGAGACTGTAGCGCACCCAGAAGATCAGGAACTCTAGAAGAATTCAGATTTTTAACACGAGAGTAAACGTAAAAAGAAGGTTTTACAAGACTCACGTTAACAATATTGCAGCAGTACGCACACAATCGAAGCGCAGTAAGGATGGCTAGTGTAACTAGCAAGAATACCACGAAAGCAAGAAAAAGAAGTACGCTATTAACTATTAACGTACCTGTCTCTTCCGAAACGAATGAGTACGATGAGAGAGCTCTCTCTACCATCGAATCCTCTTAGTCT
+
><==BCBBBCCCCBBECCCDDCCC>CCB?CDBBBB>A?BBAAABB>BA>B@B@@@@@@@2@@BBBABBBCBBB=?@>@@A@0@C>C6;;;7<EEGCBBBDCDBB?B@CC?BCD=@>BBB@BBCCBC@CBBB?CCBB?BA@@ABCB@BAE@@=@DCBBABC?ABACAB?BC>BBB?ABDED=?@?=;AFDD/AA<A:::@@A>><><@@@@;A;?ACCC?BAAABFD?B>ACC>CCC=AACCCBBBC@@??@AC@????@:::?@=A>=<@;@>=CAA<A??>A
@ATNG8:03754:04298
GATGGTAGTGTCAGTGCGCGTCGTCCAGAAGATCAGGAACTCTAGAAGAATTCAGATTTTTAACACGAGAGTAAACGTAAAAAGAAGGTTTTACAAGACTCACGTTAACAATATTGCAGCAGTACGCACACAATCGAAGCGCAGTAAGGATGGCTAGTGTAACTAGCAAGAATACCACGAAAGCAAGAAAAAGAAGTACGCTATTAACTATTAACGTACCTGTCTCTTCCGAAACGAATGAGTACTGTATCTATGTGTGCGCTACCATCGAATCCTCTTAGTCT
+
@<?>>BA@@::;556;;<A:66==@:CCC@AB@ABB;@<@BC@CCA=??4913<8777;8)86;<@::;;>799+9>::;::'::4:4:99&5AA4;665::<55059<<?==B?AAA@;;;:;9??@@B@@<@A::59===>A?@=@?A@@<@AA@BBBD?BACAAA?9:9:FD>BBBBA:@@B?@BCBB/AA=A@@@AA=;;17/5===:@<==AAA?::8B??A9>9<>@9?AA>B@A@ABBAAAAAAA???>???A>;;<<176>9:3:>066937;;88
@ATNG8:03754:04326
GATGGTAGTATCTGCACACTCTGTCCAGAAGATCAGGAACTCTAGAAGAATTCAGATTTTAACACGAGAGTAACGTAAAAAGAAGGTTTTACAAGACTCACGTTAACAATATTGCAGCAGTACGCACACAATCGAAGCGCAGTAAGGATGGCTAGTGTAACTAGCAAGAATACCACGAAAGCAAGAAAAAGAAGTACGCTATTAAACTATTAAACGTACCTGTCTCTTCCGAAACGAATGAGTACACATCCGTCGTGTCGTGCTACCATCGAATCCTCTTAGTCT
+
899=:=B?A?00/<<:BDAEB@>;;49CC@BBBB??;@<@BBCCCB?BB@B799@9999+9;>@@B???B@@9<7:4444$5;8>5;;;1;>?:666@;=://)/7::6;8:7:>::;;<CBBCB@AA@A@BB@@>@?BACBBB?C@BBC@BCDBBBBB?BCBBBB?@>;000+0::::3;37/55555'29+22;9>88;A:>;5;:<<176(5=;;:98:34?<=9>7=BB<@@?9<<@@@>?@>@0/*/<@AABA998>888828998878<677=6;?B58
@ATNG8:03754:04334
GATGGTAGGACGAGCGTCTGAGAGGTACTCATTCGTTTCGGAAGAGACAGGTACGTTAATAGTTAATAGCGTACTTCTTTTTCTTGCTTTCGTGGTATTCTTGCTAGTTACACTAGCCATCCTTACTGCGCTTCGATTGTGTGCGTACTGCTGCAATATTGTTAACGTGAGTCTTGTAAAACCTTCTTTTTACGTTTACTCTCGTGTTAAAAATCTGAATTCTTTTAGAGTTCCTGATCTTCTGGTATGACTAGTGTACTACTACCATCGACGATAGAAGTCT
+
@@A?@CBB@DC?@@BDBBBBDDCC=BCCCCAA=ABAB>CC@C@CCCCBCC@CCAAA@CACBBA@DBDBCCCCCBB=@====0@A?BBCC>CCBC@BCC@CC?AABBBB>@@CCCCCC?BBC?C?CCBB@@@C???DD>BBCCCCCBBBBBBCA@A>AA@>AB?A?BBBBBBDCC@BDFDD;C@C@CCDDD5DCBBB<BAAACDCCBB@CCDF5DC@@@>B?BBGG:BBBBC@C?:::CBB=A@@=@@BBCCBBBBBDCCCCCCCC>AA@@A>000A@@?@@AA
@ATNG8:03760:04314
GATGTAGAGAGACTGTAGCGCACCAGAAGATCAGGAACTCTAGAAGAATTCAGATTTTTAACACGAGAGTAAACGTAAAAAGAAGGTTTTACAAGACTCACGTTAACAATATTGCAGCAGTACGCACACAATCGAAGCGCAGTAAGGATGGCTAGTGTAACTAGCAAGAATACCACGAAAGCAAGAAAAAGAAGTACGCTATTAACTATTAACGTACCTGTCTCTTCCGAAACGAATGAGTACAGAGAGTACGATATGTCTAATCGAATCCTCTTAGTCT
+
:;9:545499:5556559::7//)/;;3:;;::A;?:;:;:::=9<<:?7;@773>><,>0773???>?<;7.;7;9444$597<.555&5;;7<<;;>C>@C@B@BC?AAA=@?:9;@AACCBBBBBCBACCBB?BBCBBBBB>A=A;;6;AA@ABBA?AAABBB>AB>AAC@CCCDF>B>>9::::;+:?;@;;;AAA>=:>=B???<@<>>BBB?AAABBBD?B>ABC>BFF<??BBBDDBBBB@?BBBBCA>==AA==9=>A@==<8=?>:>>;;;
@ATNG8:03761:04305
GATGGTAGTAGTACACTAGTCATACCAGAAGATCAGGAACTCTAGAAGAATTCAGATTTTTAACACGAGAGTAAACGTAAAAAGAAGGTTTTACAAGACTCACGTTAACAATATTGCAGCAGTACGCACACAATCGAAGCGCAGTAAGGATGGCTAGTGTAACTAGCAAGAATACCACGAAAGCAAGAAAAAGAAGTACGCTATTAACTATTAACGTACCTGTCTCTTCCGAAACGAATGAGTACTACTCTCAGAGACACACTACCATCGAATCCTCTTAGTCT
+
<@;97:;@BBDCBCC?>CBCECBCBAC@@=@AAB;;7<?BBDIBCBABC@B@@>?:;;;;)9?ABBBBBBBAA@9>B;:999$5@;>2999&5A>:@DCBCCFDB7:7:A?BCD?BABBCCCCCBBCBDCBB?ABBB@BBBBAABB=A=A@@<@CAABBBB?ABBBBC=AB@BBB>ABBBC<BA><@BCBB/;;7;===???==5:5;==?5;6;ABAA?AAAABBB?B?CBC>FCB>ABBBBCBBBB??>BBB:;;>>>>BAAA<@@=>><==:;;;;?BBCA
@ATNG8:03761:04331
GATGGTAGTGATACAGATCAGACACCAGAAGATCAGGAACTCTAGAAGAATTCAGATTTTTAACACGAGAGTAAACGTAAAAAGAAGGTTTTACAAGACTCACGTTAACAATATTGCAGCAGTACGCACACAATCGAAGCGCAGTAAGGATGGCTAGTGTAATTAGCAAGAATACCACGAAAAGCAAGAAAAAGAAGTACGCTATTAACTATTAACGTACCTGTCTCTTCCGAAACGAATGAGTACAGAGAGTACGATATGTCTACCATCGAATCCTCTTAGTCT
+
/://+/::=ABBCCCBCCCBCBCCC@CBC?CCBBBB@D?CCCCAAA?CB@B597>77<=;)86>>AB????@@91<8;;;;;':?:?2955&5<<9>?BAAAAAA>A8<;=A@@?@AA=696;;B969;=@A;AB;;8:??A@AAC?B?CCC@CCCCBAAA?B?ABBB>@??B?=9=77777(883177778)8:6888;;<<>E>A?A@@@-0-0;>=@0009BAAB9959AA:89;@AAAB;:8CC????@@AABBBC?=AA8815@;;=599377;69>655
@ATNG8:03765:04296
GATGGTAGTATATCGCGTCGCTATCCAGAAGATCAGGAACTCTAGAAGAATTCAGATTTTTAACACGAGAGTAAACGTAAAAAGAAGGTTTTACAAGACTCACGTTAACAATATTGCAGCAGTACGCACACAATCGAAGCGCAGTAAGGATGGCTAGTGTAACTAGCAAGAATACCACGAAAGCAAGAAAAAGAAGTACGCTATTAACTATTAACGTACCTGTCTCTTCCGAAACGAATGAGTACTTGTGACGTACGTGAGCTACCATCGAATCCTCTTAGTCT
+
@;C@;CCCCCCBCCCCAAAEDCDAA=AAA=BBBBBBADBDCBAAAD?CC?C@A@AACDDC2A?BCC???DBBCB>AAABBBB2BB?C>BBB;BCC@CBCBDCCCC?B?BC?BBB?CB@@ABCCDDDBA@@CC?CCCC<??BBBBBB>A?B@@>ACCCCCAB?BBCBBA=@B>A?@999BBB;AA=:=@CAA/BA<A776AAA@@9@;@@AA;>:>@CBB@?@???@@>A>ACD>CAA>ABBBBBCC@AAABCBBBBA>=>>>??@>AB====AA=;;;<@@;;;
@ATNG8:03724:04344
GATGGTAGAGTATCATGTGTATCTCCAGAAGATCAGGAACTCTAGAAGAATTCAGATTTTTAACACGAGAGTAAACGTAAAAAGAAGGTTTACAAGACTCACGTTAACAATATTGCAGCAGTACGCACACAATCGAAGCGCAGTAAGGATGGCTAGTGTAACTAGCAAGAATACCACGAAAGCAAGAAAAAGAAGACGCTATTAACTATTAACGTACCTGTCTCTTCCGAAACGAATGAGTACTACTCTCAGAGACACACTACCATCGAATCCTCTTAGTCT
+
ACBB;;6<??@;<CCA<<DBAACBB?;;;;;::@@A=@>@FCBBBC?;;7;>@@@BCFDD0D?EDECCCCCBBB9B;<:9:9$9;7<295)4::7;@@BBCBBA?B?::4:876;<=BBA@ABBGBCBBBA>A@@@?BADCCBBA<@<AA@>ACCEBBBB@CBBBBC@BB@BCB:??999+9?>988989(9@>A?=CB@@C4715:;;;A:<<BBB=@@@AABB5;5;@@8;:918=>;<@BBB??=BA??;7787;<887?;<;<9=222,57717<<>=
@ATNG8:03726:04359
GATGGTAGCACGACACGACGATGTGTACTCATTCGTTTCGGAAGAGACAGGTACGTTAATAGTTAATAGCGTACTTCTTTTTCTTGCTTTCGTGGTATTCTTGCTAGTTACACTAGCCATCCTTACTGCGCTTCGATTGTGTGCGTACTGCTGCAATATTGTTAACGTGAGTCTTGTAAAACCTTCTTTTTACGTTTACTCTCGTGTTAAAATCTGAATTCTTCTAGAGTTCCTGATCTTCTGGACAGAGTGTGCAGATACTACCATCGAATCCTCTTAGTCT
+
?BBD@CCBBA>;;;;;;<<666;<<CCCBBDC@BBCE>BBAC@BBDCCCC@DCBAA@C?ABAB?B?BBCCBB==B8=<;;7,786::@C@=??B@CB@<@A000;::><:>=BABB@9=//,/7;<=@@@@@<@A==8=;;;;;?;<;CCA====78770694:37=;6658//(...99)3.5.22222$29777)..6...7889-565&222.9.3...).544...492666---*--4045799;<>==<<<=A>=>>A=A=>>A<>>:>>A=>>=@@
@ATNG8:03726:04382
GATGGTAGGACGAGCGTCTGAGAGGTACTCATTCGTTTCGGAAGAGACAGGTACGTTAATAGTTAATAGCGTACTTCTTTTTCTTGCTTTCGTGGTATTCTTGCTAGTTACACTAGCCATCCTTACTGCGCTTCGATTGTGTGCGTACTGCTGCAATATTGTTAACGTGAGTCTTGTAAAACCTTCTTTTTACGTTTACTCTCGTGTTAAAAATCTGAATTCTTCTAGAGTTCCTGATCTTCTGGTGTCGTCTATCATGTACTACCATCGAATCCTCTTAGTCT
+
7::;@D@?@BCABBABBBCBCCAA>ACDDD9999CCC=CC?B=ACCCDCC@BCCCF>A>ADCC?B?DDDDBBBBB?BCCCB1BC@CCCC=BBBFADBB?BC@@@ACDD@CBBBBBBC?CCC@C?CCCCBBBC?CDDD?BBBBBAAACBBBBBBAC?CCB@A@>@=@@BCCDDCCACBBBB7A;@;AA?@@0ACCCD=ECEDCCBBBA<@@@@0?BBAB@C@CE?BBCDDAA>A@CCGBBB>AACACCCDDD@@@CDDDCCBBBCC?CCBBB?BB?????BCCAA
@ATNG8:03731:04380
GATGGTAGCTCTGCTCTGACTCTCGTACTCATTCGTTTCGGAAGAGACAGGTACGTTAATAGTTAATAGCGTACTTCTTTTTCTTGCTTTCGTGGTATTCTTGCTAGTTACACTAGCCATCCTTACTGCGCTTCGATTGTGTGCGTACTGCTGCAATATTGTTAACGTGAGTCTTGTAAAACCTTCTTTTTACGTTTACTCTCGTGTTAAAAATCTGAATTCTTCTAGAGTTCCTGATCTTCTGGGCAGACTCTCACACGCCTACCATCGAATCCTCTTAGTCT
+
B>C>@CCCBBBCCCC@@ACCCCBBBACCCC@@>@CDD>CC?C?ABBDDDE@CBBBB@B@BBDC@C@CBBBCCDDC?AA@@@2AB@BCDD>CBCD@CBB@BD;;;BCDC@CCBCCCCC?BBC?C?CCBB@ABD?BBBB?CCCBBCBCB@@@@?@BB?CAA>AA>A>BBCBBBCHC@CA@A@3A>A=;;;::*:ABBJ?CCCCCBB@@@>AAAA0AAAAA>A@CC@BBCCCCA?B@BBBCBC?AABC>CCCCCCAA@CCCBCC@DA@<ABFDC?@@<@BB?BC@@@
@ATNG8:03734:04345
GATGCACGACACGACGATGTGTACTCATTCGTTTCGGAAGAGACAGGTACGTTAATAGTTAATAGCGTACTTCTTTTTCTTGCTTTCGTGGTATTCTTGCTAGTTACACTAGCCATCCTTACTGCGCTTCGATTTGTGTGCGTACTGCTGCAATATTGTTAACGTGAGTCTTGTAAAACCTTCTTTTTACGTTTACTCTCGTGTTAAAAATCTGAATTCTTCTAGAGTTCCTGATCTTCTGGACGACGCGCACTGGACACTACCCATCGAATCTCTTAGTCT
+
A=B>CBCCDBA@ABB;9<;;@>AAAA@A=AHGE>CC?B:;;CCBCD@DB;;;=@;@@?@<@=?BCACBB>A6==999)?@@CCDC=AABB?AAA?>>;>@A@@?9??@@AB;;5;;;5;<@BABB?>?:>>788)8<====>@@@@>;;>>>8;:;8=A<A=@@@>>=>=>:<=>AA2A;=76////(-6226(,,,,,,6867+2222$2998827...).879999.3-..99@;3;;>5:C??>AA==;--,(,,,-2222,2,,,20,,-55056:;=
@ATNG8:03734:04374
GATGGTAGCACGAGTCACTCATATCCAGAAGATCAGGAACTCTAGAAGAATTCAGATTTTTAACACGAGAGTAAACGTAAAAGAAGGTTTTACAAGACTCACGTTAACAATATTGCAGCAGTACGCACACAATCGAAGCGCAGTAAGGATGGCTAGTGTAACTAGCAAGATTACCACGAAAGCAAGAAAAAGAAGTACGCTATTAACTATTAACGTACCTGTCTCTTCCGAAACGAATGAGTACGATGAGAGAGCTCTCTCTACCATCGAATCCTCTTAGTCT
+
55>>@CBBBBBACCB><>>?==>??8<9915>@@BC@C@BBBEDCC<A@@C?A@@><<<<)82:?@AA@@@:::,:=;;;;*595:.555&5<@=@99;CCBBB@CACC@CCC@CBBBBCCCCCDCC@@?BAD????BBBCAAAD?B?B:::;FBBBBBCABBBAAB?BBC@CC799AAB;@?;4:<<=<.=A<B;;;A<;;C<>;>>>>6;6;?BBA?BBAAAAA=@<??=5<??9>>A>>?BBBBB>>>>@@A????;;;AA;>:::;6::5;;;5;A===
@ATNG8:03734:04384
GATGGTAGGACGAGCGTCTGAGAGGTACTCATTCGTTTCGGAAGAGACAGGTACGTTAATAGTTAATAGCGTACTTCTTTTTCTTGCTTTCGTGGTATTCTTGCTAGTTACACTAGCCATCCTTACTGCGCCTCGATTGTGTGCGTACTGCTGCAATATTGTTAACGTGAGTCTTGTAAAACCTTCTTTTTACGTTTACTCTCGTGTTAAAAATCTGAATTCTTCTAGAGTTCCTGATCTTCTGGGCTGCGCTGATATGCGCTACCATCGAATCCTCTTAGTCT
+
AAAA?CCC@C??A@@@BBBBBBBB@CBBBCCC?CCDD<AA?C?CCCDDCC@BCCCD@C?BBBC@D?BCCCBBBDD@CCCCC1CC@BCCC=BB@A?ACB?CF;;;AFFF@CCCDFFBB?BBC@C@ECBBBBB?CCCBB@DBBBC@@?CBBBBBBBB?B@@>@C>A>AACCBCCDF@CCCFC9B=A;A????,@BBCC?CCDCCCDCBB<@@@@0@AAAC@D@CC@BBBCAAA?C@CCCBBB@BBBB:B9:9BCEEDFBBECCCCCD@BBB@@=@C@@@?@BDA@A
@ATNG8:03740:04384
GATGGTAGCTATACGTATATCTATGTACTCATTCGTTTCGGAAGAGACAGGTACGTTAATAGTTAATAGCGTACTTCTTTTTCTTGCTTTCGTGGTATTCTTGCTAGTTACACTAGCCATCCTTACTGCGCTTCGATTGTGTGCGTACTGCTGCAATATTGTTAACGTGAGTCTTGTAAAACCTTCTTTTTACGTTTACTCTCGTGTTAAAAATCTGAATTCTTCTAGAGTTCCTGAATCTTCTGGCTCTCGTAGACAGATACTACCATCGAATCCTCTTAGTCT
+
A@@=@CBBABBDDBBCCFCBBDCCBBCCDFAA<@CEF>BB?B?CB@@ADD?CCAAB?C@@?@A?B>AAAAAACCC?BBBBB3BB?BBAA;AAAA>AAB?BB;==ADBB?ACBCAA<<8<>>9>;A>>=;;;C;??AA:><>===@>ADDA?>?@D<>>>;@A<A<AAAA????D;@??BB;B<?;;6666)39,,,),,,,,,79595:@@A*:::@A;?:6707?>A>>><?7;<C<??D7;;D<??A>>>A>>>A@@@BBDA=>:>A>>>;::5:==8;;;;;
@ATNG8:03746:04361
GATGGTAGCGCACACATAGATACAGTACTCATTCGTTTCGGAAGAGACAGGTACGTTAATAGTTAATAGCGTACTTCTTTTTCTTGCTTTCGTGGTATTCTTGCTAGTTACACTAGCCATCCTTACTGCGCTTCGATTGTGTGCGTACTGCTCAATATTGTTAACGTGAGTCTTGTAAAACCTTCTTTTTACGTTTACTCTCGTGTTAAAAATCTGAATTCTTCTAGAGTTCCTGATCTTCTGGGTCTCTCTCTCACGCACTACCATCGAATCCTCTTAGTCT
+
@;@=?DBBBBDCCBCDCCCDCCBBBBDDDD9:8:AAB<BD@B>BDJJBBB?CCCCC?C?ABBC@D?CCBBBCBBB?BBDDD1AA?BBCD=BCCC@CBB>B@=BBABBCACCDCCCBB?BBC@C@FCCCBBBB?BCCC@CCBBBBCCDCBBBBBA?BAB?BB@B?ABCCCCCBB>ABBBC9B?C>BBBBB2ABBBB>BBCCCCCCCC@CFDD5CCCCB@BADC@BBDDBBB@D?A@ACCC@CBCC=CDGCBBBBBABBBDDDBB@?CCDAA?CCA???<@AA??
@ATNG8:03747:04365
GATGGTAGAGTATCATGTGTATCTCCAGAAGATCAGGAACTCTAGAAGAATTCAGATTTTTAACACGAGAGTAAACGTAAAAAGAAGGTTTTACAAGACTCACGTTAACAATATTGCAGCAGTACGCACACAATCGAAGCGCAGTAAGGATGGCTAGTGTAACTAGCAAGAATACCACGAAAGCAAGAAAAAGAAGTACGCTATTAACTATTAACGTACCTGTCTCTTCCGAAACGAATGAGTACTATAGACTATCTGAGACTACCATCGAATCCTCTTAGTCT
+
4;995:;?@BC@BBCABA<@<;:>A6:9>7=?<@9;6;>ABCBDDC@BB@C@CDCCCCCC5D@CBCCBBBB;:;0;B;<<;<*;B>B=AAA8AAB?CBBCCCCBB?B?A@=@AB=AAABCCBBBCCHCCCBB@B@@@=@@@@@A@A<@<@BA?BCCBACBB?BBBBBB@BB?AAA>??@@?8@:93999::(8@=A:;;=BAAA=A=B>>>;>;?@CBB@BBA@@DG@F?BBC=CLD@AAAABBBBBBBAAABCBBACCDDAAAC?CBAAC?BB=AAA?C?988
@ATNG8:03752:04385
GATGGTAGTATAGAGCTCACATAGTACTCATTCGTTTCGGAAGAGACAGGTACGTTAATAGTTAATAGCGTACTTCTTTTTCTTGCTTTCGTGGTATTCTTGCTAGTTACACTAGCCATCCTTACTGCGCTTCGATTGTGTGCGTACTGCTGCAATATTGTTAACGTGAGTCTTGTAAAACCTTCTTTTTACGTTTACTCTCGTGTTAAAAATCTGAATTCTTCTAGAGTTCCTGATCTTCTGGGTGCGCTACAGTCTCTCTACCATCGAATCCTCTTAGTCT
+
@<?<?ABCCCC99;DCCCCCCBBBCCCCD??>?DDD=CC?B?B???AAA?BBB?@=@>B@@A>A>AABBABAA@?AAAAA1AA:>>?A9>BAB>AAB?BB<A@=@@B=AA??>><<8<?A;@:@???<;;>;AA;;7==>><=>>AAAA>@>>@;=>=;@>9>;AA>@@>>>A<>>???5?;?;?<<<<,7;999*,,,,,,53-/+/;;;)88;AA6?5>?:????===7;6;?===>7;;@A:@@@==>???;;;@@@@;::9=33374,,*,33079<<<
@ATNG8:03756:04341
GATGGTAGTAGTACACTAGTCATACCAGAAGATCAGGAACTCTAGAAGAATTCAGATTTTTAACACGAGAGTAAACGTAAAAAGAAGGTTTTACAAGACTCACGTTAACAATATTGCAGCAGTACGCACACAATCGAAGCGCAGTAAGGATGGCTAGTGTAACTAGCAAGAATACCACGAAAGCAAGAAAAAGAAGTACGCTATTAACTATTAACGTACCTGTCTCTTCCGAAACGAATGAGTACATAGATATACGTATAGCTACCATCGAATCCTCTTAGTCT
+
;:9:<@@05955<<<=@C@====;;7;==8=?@AAB>B>BBDC@AA?AB?B@CBBBAAAA0A;@??@:::?=>>:>BCCFDD1BC?B@CCC<GCC@B;::?@A@A=<;?@=@@@-00;;ABBBCBBBHDBBB@BBAA=??AA?@?D@D@E:;9;CBAAABBDBBBCA>9>@:000,00=??:A@>:98888(6;6==>>=ACCB=B<@A>><><@?B;:6:@@:::@<@;99:,7==<@BBBAAAA@A=@::;??@@=;;;?=<:8;99772797<<>;<;:;;
@ATNG8:03762:04357
GATGGTAGAGAGACTCTCTCATCGTACTCATTCGTTTCGGAAGAGACAGGTACGTTAATAGTTAATAGCGTACTTCTTTTTCTTGCTTTCGTGGTATTCTTGCTAGTTACACTAGCCATCCTTACTGCGCTTCGATTGTGTGCGTACTGCTGCAATATTGTTAACGTGAGTCTTGTAAAGCCTTCTTTTTACGTTTACTCTCGTGTTAAAAATCTGAATTCTTCTAGAGTTCCTGATCTTCTGGGTGCGCTACAGTCTCTCTACCATCGAATCCTCTTAGTCT
+
>@0/)/77:>AABBBCCCCCCCFKBBBBA;;4;BBB>CGAGGCCBBBCC@C@@@CAH@@AAC?B?=AAACCC??9?=;;7,7<4>999,7ADC?BB@=@?000@==@:@BBCDBB><>>>=B=BAA>??AA<A??@8::>>:9;@@>>>ABAAA<;;;=AB=B<>>>>>>?=<788CC9AA3615<===.;;===4:887:9?@=<4;::9)7>?@A:A=AC<AAB>>>@<?<?AA???9==BD7::///;<<<=@@@@???BB=>=>@@<@@<@@A<@@AAA
@ATNG8:03766:04342
GATGGTAGTGCGTGAGAGAGAGACCCAGAAGATCAGGAACTCTAGAAGAATTCAGATTTTTAACACGAGAGTAAACGTAAAAAGAAGGTTTTACAAGACTCACGTTAACAATATTGCAGCAGTACGCACACAATCGAAGCGCAGTAAGGATGGCTAGTGTAACTAGCAAGAATACCACGAAAGCAAGAAAAAGAAGTACGCTATTAACTATTAACGTACCTGTCTCTTCCGAAACGAATGAGTACTGTATCTATGTGTGCGCTACCATCGAATCCTCTTAGTCT
+
CBBB>B@@@CAA@@@CCEGCBA:;;)5557;@>BA@?B@DDC::9A>A@>A=>=?@@>>?+?6ABAAABECBBB=@A<;;;;';@;=4999&5<A9>A<@@@@9;6<?BC?BBC?AAFBBBCCCAAABBBBB?BBBB>@?AC@@@C7;8<DI@CBEECBBB?BCDDBA?BB?BCA=@?9992:>>;:8888(8:4:=A===>=>18187691738>AAA?CBAAAAA=>;?==6;8819??AABBBACCBBBCAAAA=@A@@@AD=BBC??;?>::;:9>B???
@ATNG8:03723:04393
GATGGTAGTGCGTGAGAGAGAGACCCAGAAGATCAGGAACTCTAGAAGAATTCAGATTTTTAACACGAGAGTAAACGTAAAAAGAAGGTTTTACAAGACTCACGTTAACAATATTGCAGCAGTACGCACACAATCGAAGCGCAGTAAGGATGGCTAGTGTAACTAGCAAGAGTACCACGAAAGCAAGAAAAAGAAGTACGCTATTAACTATTAACGTACCTGTCTCTTCCGAAACGAATGAGTACATAGATATACGTATAGCTACCATCGAATCCTCTTAGTCT
+
77//)///455=?BBBBCGCGGBBB=CCB:;6CCCD@C@CAA@A?=5587;7:;;BB>==+=?CB@??AA?>??8;794999$4<8>.555&5<<9>@@=BBCCC@B@CL@BBB@CCBBCBBBCBCCBCDCD@DDCC?BCCCBBBA@C@B::::A@ACCBB@BBCBBA>ABAAAB=A@@@C>>>>@B@@@@/@@=A@@@B>>>>8=188@A=B<AACDL;;;A@>>?3929@A:@AB@BBBCAA@ABBA??;7>=<<=<<<===>:=;;8818<799:4:=:;:
@ATNG8:03723:04404
GATGGTAGGCGACATACATACGCGCCAGAAGATCAGGAACTCTAGAAGAATTCAGATTTTTAACACGAGAGTAAACGTAAAAAGAAGGTTTTACAAGACTCACGTTAACAATATTGCAGCAGTACGCACACAATCGAAGCGCAGTAAGGATGGCTAGTGTAACTAGCAAGAATACCACGAAAGCAAGAAAAAGAAGTACGCTATTAACTATTAACGTACCTGTCTCTTCCGAAACGAATGAGTAAGAGTACGATATGTCTACCATCGAATCCTCTTAGTCT
+
;<==?CCC@CBBBCCCDCCCCCBBCAGAB?ABBB>@<@=AACCCCC@AA?A?CCCCDDDD1D@CCCA@BBBCFE>DEBBBBB2BB?D>BBB:BBC@CBBBCBBAA>AADD?AAC=??BAABCCDBBCCCCCC@BBAA?CBCBBB@A>B@CCB@CCCBBBCC?CBBBBB>AB=BBB9=>998*:>>999999(9A?D999CB><<,/,/<<>1717AB@@<@A@@@CC@C?ABD>B::7:BBBCC@CBAAABBBCBAAABB@B>B899B====>>>>D=888
@ATNG8:03726:04438
GATGGTAGCGCACACATAGATACAGTACTCATTCGTTTCGGAAGAGACAGGTACGTTAATAGTTAATAGCGTACTTCTTTTTCTTGCTTTCGTTATTCTTGCTAGTTACACTAGCCATCCTTACTGCGCTTCGATTTTGTGCGTACTGCTGCAATATTGTTAACGTGAGTCTTGTAAAACCTTCTTTTTACGTTTACTCTCGTGTTAAAAATCTGAATTCTTCTAGAGTTCCTGATCTTCTGGTCTACTACACTGTACTCTACCATCGAATCCTCTTAGTCT
+
8;:;;?AADCBBBBCCCCBBBCCCCCCBBBCB?BCCC>DC@D@CDCCCCCACBCAB>B>BBBC8:9;BBBBFDBA=@@@@@1@C@DBAA<;;;=@A><<5:>>AAA?BCCCCCBB=??C>B>ACBBABBB?BBBBBB:CCBBBBBBBBB???D?@@@=@@=@@DEDBBACCC@CCCCC:B=A=>??=?.@CCCD>BAAACCCAAA?CDHE3AAACB?B?BB@BCBBBBB?B@BDCA@@=@@B?BBBBAABCCCBBBAA?>>@@=@AAAC@BC?????BBBAA
@ATNG8:03734:04421
GATGGTAGCTATACGTATATCTATGTACTCATTCGTTTCGGAAGAGACAGGTACGTTAATAGTTAATAGCGTACTTCTTTTTCTTGCTTTCGTGGTATTCTTGCTAGTTACTCTAGCCATCCTTACTGCGCTTCGATTGTGTGCGTACTGCTGCAATATTGTTAACGTGAGTCTTGTAAAACCTTCTTTTTTACGTTTACTCTCGTGTTAAAAAATCTTGAATTTCTTCTAGAGTTCCCTGATCTTTCTGGGACAGAGTGTTGCAGATACTACCATCGAATCCTCTTAGTCT
+
499;5;;<===@B@<<;>>>>BBB>=CBCCCB@BCGC@CI@C@BCECC@@=@@@A@5;49?@@?C=@::9?<77;6>A@A@2AA<@AAB>BBBB@DBC@BB599BB9:99BDB>>>?598@<@7;;>==<8818;:=;????A;;;A888A???A:>=>=>?;>:>=?DBB@@@388BBB2=:=;??AAAA)@@===067:///776:176765#255.58,22)2:4999777:287/6973377'----'-665/..33.3::::999666165522+.54...26877;
@ATNG8:03736:04409
GATGGTAGGCGACATACATACGCGCCAGAAGATCATGAACTCTAGAAGAATTCAGATTTTTAACACGAGAGTAAACGTAAAAAGAAGGTTTTACAAGACTCACGTTAACAATATTGCAGCAGTACGCACACAATCGAAGCGCAGTAAGGATGGCTAGTGTAACTAGCAAGAATACCACGAAAAGCAAGAAAAAAGAAGTACGCTATTAACTATTAACGTACCTGTCTCTTCCGAAACGAATGAGTACAGAGAGTACGATATGTCTACCATCGAATCCTCTTAGTCT
+
7:::<@>=;@;:9BBBCBBA@;:;C@FDC@CCAAA000>AAAABBC@AA?C?BBBBBCCC5C@BB@AA;;<DDD=CAA@BBB0BB=A;A@@7AAA>ACCBBCCAA>@@CC@CCC?CBBBBBBBCDBBB@@DDADBBB?B?@@@A@@=B?BBB@CCCCCBBB@BCCCCB???9?AA:==9999+9<=9:9:::9%9@<A:99CCCCA:>:=?BB:>:>ACCC@CB@@@BB@C?BBC=A::7:AA@ABBBBBCCBBABBCBBBB>>>AA>AAAAA<AA<:;:8<>=>>
@ATNG8:03737:04416
GATGGTAGCGCGACGAGCGTAGACCCAGAAGATCAGGAACTCTAGAAGAATTCAGATTTTTAACACGGGAGTAAACGTAAAAAGAAGGTTTTACAAGACTCACGTTAACAATATTGCAGCAGTACGCACACAATCGAAGCGCAGTAAGGATGGCTAGTGTAACTAGCAAGAATACCACGAAAGCAAGAAAAAGAAGTACGACTATTAACTATTAACGTACCTGTCTCTTCCGAAACGAATGAGTACCTCTCAGACGCTCGTCCTACCATCGAATCCTCTTAGTCT
+
5<<<AECBB@AABCCCICBBBCBBB>CCC@CCCC@@>@?BBBAAAC@CC>@?@ABBBDDD1><>CBBB>>??AB=BBBBDDD2AA?A;???6?=<8=???B@@??:>=AA;<><6:8BCAA??>>>AA@>>@;>>>>8<<===>>>9@=AAA<@===??@@9@<=>BB?BC?BBC???866)8<96:==<<,//,/==>687@@A=A<AAAA;A:>>>:949@>>>@@:?;?AA7A>?;?@AA::9>===@@@?@????@;;7;AA;?===<8<=;?@>8=:888
@ATNG8:03738:04416
GATGGTAGCGCACACATAGATACAGTACTCATTCGTTTCGGAAGAGACAGGTACGTTAATAGTTAATAGCGTACTTCTTTTTCCTGCTTTCGTGGTATTCTTGCTAGTTACACTAGCCATCCTTACTGCGCTTCGATTGTGTGCGTACTGCTGCAATATTGTTAACGTGAGTCTTGTAAAACCTTCTTTTTACGTTTACTCTCGTGTTAAAAATCTGAATTCTTCTAGAGTTCCTGATCTTCTGGCTCTCGTAGACAGATACTACCATCGAATCCTCTTAGTCT
+
@DAB<A@??@@BBBBCCBGDDDB;;;BBAD@@>@@?D<AA>A9A>I@CCD?BCCCE?B?BAAB;@=@BBBBBBBD?A@@A@0@=A??@C>ABBDACHIACB@BBBA@A?ABCCCCCC@CCD?B@CCCBAAAC@CBCC>BBCCCBBBCBBBBBB@@>ABB?AA?A?BBCCCCCCC@BCGGG;@=A;@AABB2BCBBB8;;CBBCCCBC@CCCC5CAAAG@B@BB?BBBCCCC?B?AAABBB?BAB@BCCBCDDCCCBBCCCBBBBB@CDDCB?BB?BBB?BB???
@ATNG8:03743:04410
GATGGTAGATACTCGCTGATACACCCAGAAGATCAGGAACTCTAGAAGAATTCAGATTTTTAACACGAGAGTAAACGTAAAAAGAAGGTTTTACAAGACTCACGTTAACATATTGCAGCAGTACGCACACAATCGAAGCGCAGTAAGGATGGCTAGTGTAACTAGCAAGAATACCACGAAAGCAAGAAAAAAGAAGTACGCTACTAACTATTAACGTACCTGTCTCTTCCGAAACGAATGAGTACACACTCTCATATGACACTACCATCGAATCCTCTTAGTCT
+
90//7;;/055::556659<<::>?6>44.49<:4405589<;;:;.33.347::::>>>'/(/66733/999;5////:::+996;:@@@2?>>>969@@>>00+/2////<255;=?==BBBBBBBBBB>BBAA=@?=???8949:>:9494=:>9:>8=9;;7807?287817777713336;88888$22+25558::?99>7778<;A;::@?@=AAAAA@A<>-00:5:00,0=@@BBBCCA>>777=AA;@>?>CC?><@777@@CD@CA@8>>>33
@ATNG8:03751:04397
GATGGTAGGACGATCGTCTGAGAGGTACTCATTCGTTTCGGAAGAGACAGGTACGTTAATAGTTAATAGCGTACTTCTTTTTCTTGCTTTCGTGGTATTCTTGCTAGTTACACTAGCCATCCTTACTGCGCTTCGATTGTGTGCGTACTGCTGCAATATTGTTAACGTGAGTCTTGTAAAACCTTCTTTTTACGTTTACTCTCGTGTTAAAAATCTGAATTCTTCTAGAGTTCCTGATCTTCTGGTGTCTGATCTGTATCACTACCATCGAATCCTCTTAGTCT
+
<::;@DBB>@A;559A@A@@@BBD@BBBEDCD@CCCD=@@=?<@ABBBBC@CCCAA?A@BBCC@C?BBBCFDC@@<;;;;;*9@;?@CC;@@AA=AA@=AC8;;ABBC?AACBCCBB=ABB?B@BDCCCBBD=BAED?BBCBF@@@A@@@BBCAC?B@@=@B?B?CBGDDCBBCBHGCCC=C@C>;;:::*:BBCD;;;HCCBBBBB>ACBB2AAA;;8;?BDADDDBBBB?BAFCBCBB@BBDBCCCAA@CBBBCBCDCCC@@@>A;;;B?AA@BBA?BB:99
@ATNG8:03753:04398
GATGGTAGCATCAGTGCATATCTCACCAGAAGATCAGGAACTCTAGAAGAATTCAGATTTTTAACACGAGAGTAAACGTAAAAAGAAGGTTTTACAAGACTCACGTTAACAATATTGCAGCAGTACGCACACAATCGAAGCGCAGTAAGGATGGCTAGTGTAACTAGCAAGAATACCACGAAGCAAGAAAAAGAAGTACGCTATTAACTATTAACGTACCTGTCTCTTCCGAAAACCGAATGAGTACGTGTGCGACGTGTCTCCTACCATCGAATCCTCTTAGTCT
+
@@@>5;///,,,,,--5555555<<=86;68<<:99505.3998343,3;6;68=733333$317:<::>73333(379<<<<(55.55:=>1;<@:??;:98:4837:<<10//)////7:<:<<=544:43-3988498898933,4593304::::;==>BBCBAB?BF@@??>>>881/686/////'///588<9;888:>99>>>:?;<;=00,000::>?;=:8989*76;;6?:?=88888:88<BAA5569987422205555626625556C;577
@ATNG8:03753:04405
GATGGTAGGACGAGCGTCTGAGAGGTACTCATTCGTTTCGGAAGAGACAGGTACGTTAATAGTTAATAGCGTACTTCTTTTTCTTGCTTTCGTGGTATTCTTGCTAGTTACACTAGCCATCCTTACTGCGCTTCGATTGTGTGCGTACTGCTGCAATATTGTTAACGTGAGTCTTGTAAAACCTTCTTTTTACGTTTACTCTCGTGTTAAAAATCTGAATTCTTCTAGAGTTCCTGATCTTCTGGTGTCTGATCTGTATCACTACCATCGAATCCTCTTAGTCT
+
:;;;>@<<-0///77/45;=>>?@<=<@;??>9=494(4424.4455<@@:@>>==<?<>554.9.5;9<====;744444$4>6999B:<@=>266>9==466<=:;7;AAACCCB>A@B?@5:9:9:>?B;??@A8999;CBBBBBABBCBBB?BBA?AC>A>??@BAAACG@=<?@@2@9>:?ADDD3BB;::,5<<956555=:@@>>+>>>?C?C@CB;9:BA@CC@C@???BA>+000+0<<>??>>996<<;>>99/7270//96::69;?7=<777
@ATNG8:03754:04427
GATGGTTGGAGACACGTCGCACACGTACTCATTCGTTTCGGAAGAGACAGGTACGTTAATAGTTAATAGCGTACTTCTTTTTCTTGCTTTCGTGGTATTCTTGCTAGTTACACTAGCCATCCTTACTGCGCTTCGATTGTGTGCGTACTGCTGCAATATTGTTAACGTGAGTCTTGTAAAACCTTCTTTTTACGTTTACTCTCGTGTTAAAAATCTGAATTCTTCTAGAGTTCCTGATCTTCTGGGCTGCGCTGATATGCGCTACCATCGAATCCTCTTAGTCT
+
<@BB?B@CABBBCCCBBBBCCCCCBCCBBDCB?BBAA=BB@CA@@@CCCC@CCABB@C:::CC7998B@?@BBAA?BBBBB1??;?@@C=BB??;>@?;@C799CEEC?AAAAAA?>:?AA;A;==;<<?>>;>AAC:==@@B>>>>>>??;76=6///9==9@9?>>AABCDD9;;;DE;E;?=?????/@?;==6666///:9:C;@@@@/@>>>D>E<;;7;???B@@<A=???@@A;::=@6:///7:76;@>==@@?@==5::;66/693///38:9=9
@ATNG8:03756:04399
GATGGTAGACACGTGTGCTCTCTCGTACTCATTCGTTTCGGAAGAGACAGGTACGTTAATAGTTAATAGCGTACTTCTTTTTCTTGCTTTCGTGGTATTCTTCTAGTTACACTAGCCATCCTTACTGCGCTTCGATGTGTGCGTACTGCTGCAATATTGTTAACGTGAGTCTTGTAAAACCTTCTTTTTACGTTTACTCTCGTGTTAAAATCTGAATTCTTCTAGAGTTCCTGATCTTCTGGGTCTCTCTCTCACGCACTACCCATTCGAATCCTCTTTAGCTATCACCCGACTTCCCCA
+
@BBB@CBBBCBA@@BBBC@@ACEBCBCBCC;;6;BAA=BD@C>@@CBCAB?ABAAA=A=?>>B8=8===BB==<@6>=888)7;68885'27;;6=>A=AC>?@B=?7>??>????8=::17//../.2;9.33./.335558<AA>@?>>@B;@?@;@A=A:>>@@@@AAA<===DD5?;=966666(/:77;-3-----7879-555'27779594886=>=83--(-(--77:<+//:919;8<=@@@>>>BB==;3222-22-222,27,,,-3-3788>99555-5965(...&-
@ATNG8:03766:04392
GATGGTAGAGTACAGTGTAGTAGACCAGAAGTTCAGGAACTCTAGAAGAATTCAGATTTTTAACACGAGAGTAAACGTAAAAAGAAGGTTTTACAAGACTCACGTTAACAATATTGCAGCAGTACGCACACAATCGAAGCGCAGTAAGGATGGCTAGTGTAACTAGCAAGAATACCACGAAAGCAAGAAAAAGAAGTACGCTATTAACTATTAACGTACCTGTCTCTTCCGAAACGAATGAGTACTATAGACTATCTGAGACTACCATCGAATCCTCTTAGTCT
+
A>:;@DDCBCCCCBBCCCCCCCDDB@BCB?BB@BBA?A@CCCBBCB???6969>?88999):<@@@BBB@@??=5=<=====,=?;@<A@@8@?B?@B@@@AAAA;><?A=??@<?===@@@;;;A@>>=@A=AA@?<>>=?AA::6:<A?A<@===>>>>=A???AA??;7;AA:>A778-8==9>?@??/;;6;?>>@@??@=A=>=>@;>;>A>=>:>@@?>>><><A<=6:00,077</88>>>>??>>>@??=>=??>>>=A>>>>:>?;898=@@=>>
@ATNG8:03767:04396
GATGGTAGCTATACGTATATCTATGTACTCATTCGTTTCGGAAGAGACAGGTACGTTAATAGTTAATAGCGTACTTCTTTTTCTTGCTTTCGTGGTATTCTTGCTAGTTACACTAGCCATCCTTACTGCGCTTCGATTGTGTGCGTACTGCTGCAATATTGTTAACGTGAGTCTTGTAAAACCTTCTTTTTACGTTTACTCTCGTGTTAAAAATCTGAATTCTTCTAGAGTTCCTGATCTTCTGGACAGAGTGTGCAGATACTACCATCGAATCCTCTTAGTCT
+
@A?<@CDCCB<CCCCCECCBBBB@ABA>AAAA?ACCC=BA@B?BCBDCCC@CCBBB?B@CCBB?B?ABBBBCCBA>ACDDD2DD@AAAA:@A@A=A@A?AA;999ABB?BDBB@@;;7;BB=B=@@@>>>?@<AAAD=>>>@>>>788@@B?@??5;;>5;;<A=AA??@AC;;5:9::;/;9>:>=BCD/AA:::2:77///;;;>8====.9>>>C;A5::59B@>@@A<A<??;;;B:==A=>=>>888==;;;@@;;;EDE<??>>>:>>:;;;;?A??>
@ATNG8:03769:04433
GATGGTAGCGCATATCAGCGCAGCCCAGAAGATCAGGAACTCTAGAAGAATTCAGATTTTTAACACGAGAGTAAACGTAAAAAGAAGGTTTTACAAGACTCACGTTAACAATATTGCAGCAGTACGCACACAATCGAAGCGCAGTAAGGATGGCTAGTGTAACTAGCAAGAATACCACGAAAGCAAGAAGAAAGAAGTACGCTATTAACTATTAACGTACCTGTCTCTTCCGAAAACGAATGAGTACGATGAGAGAGCTCTCTCTACCATCGAATCCTCATAGTCT
+
;>=9;::====B==A;;<???B==@6=>A800/;//)4.4498:;>7<<25039;599::*949DEDCCB@@@@8@@@A@@@0@C?C@CFF9CCC8;:@A@AA@@:@=@@<@@A<@AAABCBBDCCCCCBCB@DB@@=@@BBCCCD@IFL;;;;EBABEA?=@AA@==9:929998=ABBB;@@@<@B>AA@9;;/3337750//5;2////)/)//9:<6:;;<<<;3834444&433-7==??@@@?>>>@?@?<?746<===?=9<///85972-//--4--.
@ATNG8:03722:04472
TATGGTAGCACGACACGACGATGTGTACTCATTCGTTTCGGAAGAGACAGGTACGTTAATAGTTAATAGCGTACTTCTTTTTCTTGCTTTCGTGGTATTCTTGCTAGTTACACTAGCCATCCTTACTGCGCTTCGATTGTGTGCGTACTGCTGCAATATTCTTAACGTGAGTCTTGTAAAACCTTCTTTTACGTTTACTCTCGTGTTAAAAATCTGAATTCTTCTAGAGTTCCTGATCTTCTGGAGATACACATGATACTCTACCATCGAATCCTCTTAGTCT
+
:6;C@CCCCDA@@@B@0000////<==<?>6646CCE=EC@B@BCCCCCC>@?ABB?BGEHDD?B@BDCCBCA::8:BAAD3??9????8?ABB@CCC?BB8:::AAD@DDEAA@CC@BBD@C@BBBCBBCC@CCFC?@@BAAACCHFCC;;=BD?B@A8;;>B@CBABBABBB5;;<<<-;2;9::;;.::ADC8;:BBBBBBCC4;;;;*;??::69?BB>CBBCC;;7;<?BBB@@=;;;=AABBBBBA@AA@BBBBBBCC@CCBDE?AB>ABA@:;;;;
@ATNG8:03727:04470
GATGGTAGGCGTGTGAGAGTCTGCCCAGAAGATCAGGAACTCTAGAAGAATTCAGATTTTTAACACGAGAGTAAACGTAATAAGAAGGTTTTACAAGACTCACGTTAACAATATTGCAGCAGTACGCACACAATCGAAGCGCAGTAAGGATGGCTAGTGTAACTAGCAAGAATACCACGAAAGCAAGAAAAAGAGTACGACTATTAACTATTAACGTACCTGTCTCTTCCGAAACGAATGAGTACGAGAGTCAGAGCAGAGCTACCATCGAATCCTCTTAGTCT
+
BCAA@BCB?CC99;EBCCCBAB;;905CB@CCCB997:<@@CCBBB?BB>A@CB?>>>>?.?@CCBCBBBBBBB=BCAB?@@;@A=@=ACD8A>A<AA==<<=7718=??<@AA<>>@@AA???AAA>;=;A=A@@@7==>>@@>>:>:>>>9;;;>AA>>9>AA?==:=A=AAA9<<566,8=:5/////(///<==???===9:6:///6969BB:;7;A>>>??=?=@BB9>>>:=99:///9;;;=B>=:796656@>AAA<@??=>:=?:;:;:??;;;
@ATNG8:03727:04478
GATGGTAGAGTATCATGTGTATCTCCAGAAGATCAGGAACTCTAGAAGAATTCAGATTTTTAACACGAGAGTAAACGTATAAAGAAGGTTTTACAAGACTCACGTTAACAATATTGCAGCAGTACGCACACAATCGAAGCGCAGTAAGGATGGCTAGTGTAACTAGCAAGAATACCACGAAAGCAAGAAAAAAGAAGTACGCTATTAACTATTAACGTACCTGTCTCTTCCGAAACGAATGAGTACTGTATCTATGTGTGCGCTACCATCGAATCCTCTTAGTCT
+
:::<@AAACCCCCCCCCBBBFCCCA>ABB@A@AA@?=@>AABCCBB@BB?B@BBB;;;;;*;>BDCCCBBBBCE?CB;;;;;0:B;@=A@A6ABCAAAACCCB998;@DD@BBBADGCCCCCCCCBCCCCCC?BBBB@BCBB@@@@<@>CAA@BCBB@AAB?BBBBBB<@A<@BA9=>==;3==:4888888%8@:>878CAC??:=8=>==6<8<>BAB>ABABBCB@E@BCB=B;;9;CDBBBCBBBBBCA?>=ABBBABBCBB?BCBBB?@A<>=<9@B:::
@ATNG8:03733:04463
GATGGTAGTATATCGCGTCGCTATCCGAAGATCAGGAACTCTAGAAGAATTCAGATTTTTAACACGAGAGTAAACGTAAAAAGAAGGTTTTACAAGACTCACGTTAACAATATTGCAGCAGTACGCACACAATCGAAGCGCAGTAAGGATGGCTAGTGTAACTAGCAAGAATACCACGAAAAGCAAGAAAAAGAAGTACGCTATTAACTATTAACGTACCTGTCTCTTCCGAAACGAATGAGTACGTGTGACGTACGTGAGCTACCATCGAATCCTCTTAGTCT
+
ABB>@CCB@BBDCCCCCCCCCCDCC@DC?BCBBBB@C?CCBBBBB@BA?B@CC@@????.@=ABBCBABAACC>BAA@@@@.@<6<3:991:=@=>>>>>>A@A686;A=BA@<@>899<===@EEA?=<==AAA>9<<>A>>8868<>@A;A@@@AA@@<@@???@<AA:>?B:=<6767)88818???@/;;7;;;;AC>>><?<>>>@<A=>>>==:9;;;;>@=C=???8?BB<@@@B888A===>>AAAAA???AAAAAA;@<;;?;?A;8889=>888
@ATNG8:03734:04457
GATGGTAGGACGAGCGTCTGAGAGGTACTCATTCGTTTCGGAAGAGACAGGTACGTTAATAGTTAATAGCGTACTTCTTTTTCTTGCTTTCGTGGTATTCTTGCTAGTTACACTAGCCATCCTTACTGCGCTTCGATTGTGTGCGTACTGCTGCAATATTGTTAACGTGAGTCTTGTAAAATCTTCTTTTTACGTTTACTCTCGTGTTAAGAATCTGAATTCTTCTAGAGTTCCTGATCTTCTGGATACACTCATGTGCACCTACCATCGAATCCTCTTAGTCT
+
44<=:ABB@BBBCBCBBCDCEBBB@AABBBBC@CCDD=CA?C?CCBCBBB?CCCED@CABBBC?C@CABBBBBBC@BBCCC5CC?BABA:@@9:8;ED=BB;;;DCCC@CCCBBBBD@CBA?B@CC@@@BBC?CCCC?CABBCCBCBBBBBCCBA=ABA=AC?B?ABBBBBBBB@BCCFF;ABB@BBFFF5CCAAA9;;CCCCAA@B=@>@C@@@@BB>A?AB?CCDCBBB?B?BBBBBB?BBB@CDCBBBBBBB@??CBB?AAA?A9::A?CC?:99?BBCBA
@ATNG8:03740:04448
GATGGTAGTATCTACACACTCTGTCCAGAAGATCAGGAACTCTAGAAGAATTCAGATTTTTAACACGAGAGTAAACGTAAAAAGAAGGTTTTACAAGACTCACGTTAACAATATTGCAGCAGTACGCACACAATCGAAGCGCAGTAAGGATGGCTAGTGTAACTAGCAAGAATACCACGAAAAGCAAGAAAAAGAAGTACGCTATTAACTATTAACGTACCTGTCTCTTCCGAAACGAATGAGTACACATCGTCGTGTCGTGCTACCATCGAATCCTCTTAGTCT
+
@;A>@CBBBBCCDDBBBCEEBCCCC@CCC?BBCCAA?A?AADCCB@>@D?C?BBBBB@@@3B@ABBCCA@ADDD>BBAAAAA0AA>B@CCC<CHH@BAABCCC;;<;@EE@CCC>AABBCCCCBBBCCDCBC?CDBB>AABBBBBB>C@CAA?ABBBBBBC?BBBBA@<@B>>=>2888889+999288888(6=9>8:;@@A<=:=7;;AA:=:>AAAA?AA@A@AA=@=@@@<@DC?>?@BBBBBBBB;<;BBBBB:::CBBBD@BBEBE@CC??@@>DAA=>
@ATNG8:03744:04444
GATGGTAGGCGTGTGAGAGTCTGCCCAGAAGATCAGGAACTCTAGAAGAATTCAGATTTTTAACACGAGAGTAAACGTAAAAAGAAGGTTTTACAAGACTCACGTTAACAATATTGCAGCAGTACGCACACAATCGAAGCGCAGTAAGGATGGCTAGTGTAACTAGCAAGAATACCACGAAAAGCAAGAAAAAGAAGTACGCTATTAACTATTAACGTACCTGTCTCTTCCGAAACGAATGAGTACTGCGTCTCACTCTCGCCTAATCGAATCCTCTTAGTCT
+
BBBB?BBB?BCCBBBCC@@9;<A@<4<B@@BBBC@@?@ACDGCCBB?BC@F@@@?=====,=9?>?BBBBABBA9??=>???,??<??CBB:BCB?BCB>B>>>>;>;?B;>>?388;;???;;;??????B;A@@@=B>>>>>@@;@<A==:>>==@A>>:>???AB?AB>AAA===8888(7:;6;>>==/6616///==@>>;><>>?B=A;=><7808;<<=>=;@=>::1:00+0===/88888;;:@@@>>>C;;;<==8=AA@==>9:;:5:====
@ATNG8:03746:04464
GATGGTAGCATCATGCATATCTCACCAGAAGATCAGGAACTCTAGAAGAATTCAGATTTTTAACACGAGAGTAAACGTAAAAAGAAGGTTTTACAAGACTCACGTTAACAATATTGCAGCAGTACGCACACAATCGAAGCGCAGTAAGGATGGCTAGTGTAGCTAGCAAGAATACCACGAAAGCAAGAAAAAGAAGTACGCTATTAACTATTAACGTACCTGTCTCTTCCGAAACGAATGAGTACTGCGTCTCACTCTCGCCTACCATCGAATCCTCTTAGTCT
+
BBBC@BBBBCDCCBBBCBCCDDCCC?CCC?CCCBBA?A@CBAAAAA>AA>A>AAAAACCC2C?BBCCCAAABCA=@@ACDEE3BB=A8;;;7;CEBCBBCDCBA?>A@BB@BCC?BBCCCCCCCCCCDCBBB?CCBB@BA???@??<A@DDD@CAAABABCCCCBBA@<?@=9:9?AC>??7??@:@BBBB3BD?AABDDBBBB@B?A@CB?A>AAB@@=@?@?@BB@B@BBB=BBB?BBBBBBBBBBBBBBCBA@CBBBC?BCC@C?@BC?AA=@A@>BB@?@
@ATNG8:03748:04460
GATGGTAGATATATGCACGCTCTACCAGAAGATCAGGAACTCTAGAAGAATTCAGATTTTTAACACGAGAGTAAACGTAAAAAGAAGGTTTTACAAGACTCACGTTAACAATATTGCAGCAGTACGCACACAATCGAAGCGCAGTAAGGATGCTAGTGTAACTAGCAAGAATACCACGAAAGCAAGAAAAAGAAGTACGCTATTAACTATTAACGTACCTGTCTCTTCCGAAACGAATGAGTACATAGATATACGTATAGCTACCATCGAATCCTCTTAGTCT
+
8;;<>A<BBCCCCCDDFBAABDCCC@BBB@DCCB??<@;?@D??@C?CE?C?>>?BBBBB3B@BBBBBBCCBBB=?9;5<<<+@A9@499:*:AA=@BBBCGDCB@BABB@BBB@BBCCDCCCBBBDCCCAA<@@@@=ABA@AB??9><>000@@GC@BBACCBBBB@DD>ABB<>>?@@8@>>;====<.:=9>888BAAAA7:7;AAA6;5;>A@@<@AAAACC?B????9?::49BABBEBBABBBBAAAA>>>>B>>=?A<AAAAA=AA=;;:178888
@ATNG8:03751:04449
GATGGTAGTATAGAGCTCTACATAGTACTCATTCGTTTCGGAAGAGACAGGTACGTTAATAGTTAATAGCGTACTTCTTTTTCTTGCTTTCGTGGTATTCTTGCTAGTTACACTAGCCATCCTTACTGCGCTTCGATTGTGTGCGTACTGCTGCAATATTGTTAACGTGAGTCTTGTAAAACCTTCTTTTTACGTTTACTCTCGTGTTAAAAATCTGAATTCTTCTAGAGTTCCTGATCTTCTGTGAGATATGCATGATGCTACCATCGAATCTCTTAGTCT
+
9978;@?;CDCCCBBB;:;B=BBBCB@@ABBA?BAAA<AD?C?BAAACAA>ABABB?C?BBBB@B>AACBBBBBA=@@@>?(52.5757.5A@B@CCD?CC988??>=:>>>>>>BB<@@A1718===>>>?=BAAA687==???AAABB>;;;D7;:;:>>9>:=BBABBE>>7;;>AA5A;:6::<<;,9/--=.733---::<>5:;::)9::9>;?<:;7;@@@AAA<A=AG====8==;;;A???>>>>>>>>?><<//,/66990,--3;4;98=<
@ATNG8:03753:04450
GATGGTAGTGTCATATGAGAGTGTGTACTCATTCGTTTCGGAAGAGACAGGTACGTTAATAGTTAATAGCGTACTTCTTTTTCTTGCTTTCGTGGTATTCTTGCTAGTTACACTAGCCATCCTTACTGCGCTTCGATTTGTGTGCGTACTGCTGCAATATTGTTAACGTGAGTCTTGTAAAACCTTCTTTTTACGCTTACTCTCGTGTTAAAAATCTGAATTCTTCTAGAGTTCCTGATCTTCTGGTCTACTACACTGTACTCTACCATCGAATCCTCTTAGTCT
+
8>@=@BCCD@AACBBBCCCBCBABBBBACC::;;CCE>BB?B@CCCBBCCFCBBCC?B?BCCC?C@CCCBB@A@D@BBDFD3A@>@BBB=@@@C@BCC@CC?CAABCB@CCCCCBBE?AAC@D@CCCCABAC@CBBBC=BBBBBBBBBDDDCBCCC@A@A?BB?B@C@AAABLMF@CCDDD;A>@>;;;;;*;ABBH@BBBBBBB<;;5;;;;*;@AAD>B?BC?CCBBCCB@B@AAABBA=@@B@BBCCCBBBBBCCCCCCCCCB@DDCCC=@@<;;;<@@@?B
@ATNG8:03761:04444
GATGGTAGCTCTGCTCTGACTCTCGTACTCATTCGTTTCGGAAGAGACAGGTACGTTAATAGTTAATAGCGTACTTCTTTTTCTTGCTTTCGTGGTATTCTTGCTAGTTACACTAGCCATCCTTACTGCGCTTCGATTGTGTGCGTACTGCTGCAATATTGTTAACGTGAGTCTTGTAAAACCTTCTTTTTACGTTTACTCTCGTGTTAAAAATCTGAATTCTTCTAGAGTTCCTGATCTTCTGGCGCTCTGTCACGTCTGCTACCATCGAATCCTCTTAGTCT
+
/::;=@@@BBCCBBBCCCHCBBBCBBCCBBBC?ADDD=CC?B?BCECDBB>BBEJL@C?DBCD@CACBBBCCDCB>;;999':A=A;;;7;ABB@BBIFCC;;;CCCE@BBBBCCDC?BBC@C?BBBCCCCC?CCCC?BBBAAABBBBBBBCCBA?B@@=@C>A?BBBBBBCBC>BBBBB7B?B?BCCCC3CCAAA>ACCCCCCBBB?BCCC5DBBBC?C?BB>@AEDBBB?B?BCBCCC999B?BABBB;;;CA@@BB@A@CCC>AABBB@BC??:949@@@A
@ATNG8:03767:04476
GATGGTAGTGTCAGTGCGCGTCGTCCAGAAGATCAGGAACTCTAGAAGAATTCAGATTTTTAACACGAGAGTAAACGTAAAAAGAATGGTTTTACAAGACTCACGTTTAACAATATTGCTGCAGTACGCACACAATCGAAGCGCAGTAAGGATGGCTAGTGTAACTAGCAAGAATACCACGAAAGCAAGAAAAAGAAGTTACGACTATTTTAACTATTTAAACGTACCTGTCTTACTTCCGAAACGAATGAGTACACATCGTCGTGTCGTGCTACCATCGAATCCTCTTAGTCT
+
49<=:?<B@<<;;;;<<<@965<==9>>C8<@@@9:29<945555=9>>8=9;;;==>==)7/77377389877.73//999(9:)//7<<</==<6;<665==;;;6;9<<<@>>454;<B?@ABB@@@@>?=287>A=??@=>00/6=7===8?=BCBBAA>AABDAA>AA:=88088665,2@;487777'--(--(-4899:5///'/////7909>18;=<<6888//*/89389;>?8>@A798?=374:::<=<<::555<<<;?@7807==8939>;979/87333
@ATNG8:03768:04458
GATGGTAGACACGTGTGCTCTCTCGTACTCATTCGTTTCGGAAGAGACAGGTACGTTAATAGTTAATAGCGTACTTCTTTTTCTTGCTTTCGTGGTATTCTTCTAGTTACACTAGCCATCCTTACTGCGCTTCGATTGTGTGCGTACTGCTGCAATATTGTTAACGTGAGTCTTGTAAAACCTTCTTTTTACGTTTACTCTCGTGTTAAAAATCTGAATTCTTCTAGAGTTCCTGATCTTCTGGAGGTATCATCAGCGAGCTACCATCGAATCCTCTTAGTCT
+
ABCC@DDCBBBBBCCCDBCCCCCCCABACC@@>@CDD>BB?B?BBAAACD>@ABBB@B?BBBB?B?BBBAABBBC?CBBBB1BA?A856,7ADA?E997:B?>>?DC?CAA??AAA<@=>;?<@@A>?===<A>>=<@@@A===?@@@AD;>>A<:;:<@@<@;@A@@@AA@@;@AAAA5A<A9<<DDD/?@9;<.5/////=;/868EEE/@>>>A<A<;;7;???=>><A<?????B;?@@<A@<A@??@AAAAAAAA@>;=7<@??@<<<6<==8>>>>>
@ATNG8:03772:03856
GATGGTAGCGAGCGAGTGTGTATACCAGAAGATCAGGAACTCTAGAAGAATTCAGATTTTTAACACGAGAGTAAACGTAAAAAGAAGGTTTTACAAGACTCACGTTAACAATATTGCAGCAGTACGCACACAATCGAAGCGCAGTAAGGATGGCTAGTGTAACTAGCAAGAATACCACGAAAAGCAAGAAAAAGAAGTACGCTATTAACTATTAACGTACCTGTCTCTTCCGAAACGAATGAGTACGATGAGATCTCGTGTGCTACCATCGAATCCTCTTAGTCT
+
:=>?@CBCCCDAAABCCCCBBCCCB@BBC@CBBBAA>A>ACBCCBC@BB?B>@A@>>@@@0A?CCDCCCCBCBC=BA@@@@@1BC@F@CDD;DCC@BBBCCDCCC?C?BB?CCC>A@BBBBAACCCCCBC994:B@><@BBAAB@@<A@BBBACCCDCCBA?BDDB@A???8=993::9999+9=>;999::(7>8>799CDCCC9998=>>1838ACCC@DCBBBBB<A?@??9@@@<@BBADCBBBBBBBAAA?>>@@>???:?;>>?@@<@A<>>A:>ABBB
@ATNG8:03774:03878
GATGGTAGCACGACACGACGATGTGTACTCATTCGTTTCGGAAGAGACAGGTACGTTAATAGTTAATAGCGTACTTCTTTTTCTTGCTTTCGTGGTATTCTTGCTAGTTACACTAGCCATCCTTACTGCGCTTCGATTGTGTGCGTACTGCTGCAATATTGTTAACGTGAGTCTTGTAAAACCTTCTTTTTACGTTTACTCGCGTGTTAAAATCTGAATTCTTCTAGAGTTCCTGATCTTCTGGGTCTCTCTCTCACGCACTACCATCGAATCCTCTTAGTCT
+
95=>?CBBCBBA@BCCCCA;9:DCCDCCCEAA?ABBB:BF>B@BCCBBCD@DBBBB?C>??@E@D?BBBBBBBBC?BBBBB3CC?A7785:ABC?AAD@CC5:9BDCC?BBCDCC<<8=>>:><AA?>@>?D:@A>>688::99=??AAAC;;:@6<<<8<><><AAAAAB@??:>>BED5B5858;===,;9222(,,,,,,5666+222&27...4943309><=A::7::>?>>>A8;;@A:???AA@@?BBAAAAA;;;=8===@B<??=@@@=>>>=9
@ATNG8:03774:03888
GATGTAGAGTATCATGTGTATCTCCAGAAGATCAGGAAACTCTAGAAGAATTCAGATTTTTAACACGAGAGTAAACGTAAAAAGAAGGTTTTACAAGACTCACGTTAACAATATTGCAGCAGTACGCACACAATCGAAGCGCAGTAAGGATGGCTAGTGTAACTAGCAAGAATACCACGAAAGCAAGAAAAAAGAAGTACGCTATTAACTATTAACGTACCTGTCTCTTCCGAAAACGAATGAGTACTATAGACTATCATGAGACTACCTTCGAATCCTATTCAGTCT
+
----58-/5599;566;777////)/4;6444444.44(48444==799.524999<?>?+?7;9;700/////)/:<<===+>?:??CCC:BBD=BB@;44;33-47::5:33.37:9566;;;@AAAB=B@B;;;<@@??@@9910:>00)/999:/597983><<173,39;4;:88818;;6??@@??&9937@>@A;9BA1615:::-7057@AB>@A@@CCD:>:9999&444.4433:98886////--5--////7////)/)//;6:94333-338333
@ATNG8:03778:03872
GATGGTAGTCTTAGATAGTCTATAGTACTCATTCGTTTCGGAAGAGACAGGTACGTTAATAGTTAATAGCGTACTTCTTTTTCTTGCTTTCGTGGTATTCTTGCTAGTTACACTAGCCATCCTTACTGCGCTTCGATTGTGTGCGTACTGCTGCAATATTGTTAACGTGAGTCTTGTAAAACCTTCTTTTTTACGTTTACTCTCGTGTTAAAAATCTGAATTCTTCTAGAGTTCCTGATCTTCTGGGTGTATCAGCGAGTATCTACCATCGAATCCTCTTAGTCT
+
::495:9:=?A@BBBECCCCAA<@AA:56BAA?BCCD>CC@C@CBBBBBB>BCBBB<@<A@BB?B?BCBBAAA=B7BCDCD1?@;@AAA:ACBB?BBB?BD<>>>BAA:==ABAA882::95:<@@@AA?>>8=A::2:<=<768?>?>@B>>>C<:;:6//+/7<:;;;:AA>:=8888)88><AADDDD)A>///)/7;///999<1:8:9)5:8>C9>9>>8=?;;:>><A=@@>==>8>>??9:::C>;;;@?>:9:<3337-2226=-3306:<7::>>>
@ATNG8:03792:03880
GATGGTAGTATAGAGCTCTACATAGTACTCATTCGTTTCGGAAGAGACAGGTACGTTAATAGTTAATAGCGTACTTCTTTTTCTTGCTTTCGTGGTATTCTTGCTAGTTACACTAGCCATCCTTACTGCGCTTCGATTGTGTGCGTACTGCTGCAATATTGTTAACGTGAGTCTTGTAAAACCTTCTTTTTACGTTTACTCTCGTGTTAAAAATCTGAATTCTTCTAGAGTTCCTGATCTTCTGGATATGAGTACTATGTAGATCTCTATACTACCATCGAATCCTCTTAGTCT
+
89;<?BAB@BABBB;69;;B<BBCBAAAAB;<7<BCB=AA>A8;9BEBDB?BBBBB>B>BBBC?B<AA@@AA@A@<<<=>?1;>9@66618@@C@CBB?BB>BB>>?>=>@??@@@A:==@<@<AAA=>>?@=CAAA9==AA>>>?>>>>>==>B<=>==@A<@<@@@B?@@AC<>>>>>5><A<AAAA@/@A???6;;<88:BA>>7=AAA/A>@>A<A=A@<><<>>>>=@<@@@@@A8;;>>D@@@A>==??>>>@@A@AAB<<<A>>>@@@<?@?@@;>>=;;:<>><==
@ATNG8:03792:03887
GATGGTAGGACGAGCGTCTGAGAGGTACTCATTCGTTTCGGAAGAGACAGGTACGTTAATAGTTAATAGCGTACTTCTTTTTCTTGCTTTCGTGGAATTCTTGCTAGTTACACTAGCCATCCTTACTGCGCTTCGATTGTGTGCGTACTGCTGCAATATTGTTAACGTGAGTCTTGTAAAACCTTCTTTTTACGTTTTACTCTCGTGTTAAAAATCTGAATTCTTCTAGAGTTCCTGATCTTCTGGGTCTACGCTCGTCGCGCTACCATCGAATCCTCTTAGTCT
+
////)-55(////7779:::<=@@<@@A@AA@;A944(4:3:7;==??=83-----(-0566<8<8<<>@===?CACCCCC5CB?BB==6<<@=7@1925@9999>>=:?===<<@@,//9)/)/7:></-,(,6,,(,-557445444:<555;8><>:;:6:6///:::///*//:::+:6<8<>>>=(<;////&//9;<>666@:====*::::<7<0558==;5555057<<<<;;;>=AA666;;=;::<::9:::553<0449:9333,33>/79999
@ATNG8:03793:03871
GATGGTAGAGAGACTGTAGCGCACCCAGAAGATCAGGAACTCTAGAAGAATTCAGATTTTTAACACGAGAGTAAACGTAAAAAGAAGGTTTTACAAGACTCACGTTAACAATATTGCAGCAGTACGCACACAATCGAAGCGCAGTAAGGATGGCTAGTGTAACTAGCAAGAATACCACGAAAGCAAGAAAAAGAAGTACGCTATTAACTATTAACGTACCTGTCTCTTCCGAAACGATGAGTACTATGTAGAGCTCTATACTAATCGAATCCTCTTAGTCT
+
B@A<@CBDCBBBDDAAACCBAB::98;BC>BBAC@@=@?AAAAAAA=AC?B????BCCCC3C?B@@000;:=>?7:=@BA@@1>@;>4;;;6;>?>CCBB;;;=B:B@DD@EEC>@@99;BBBCBEKJDCBC@B:::?BAABBBBB<@<A;;7;BAAAAAB?DCC@??<?A>BBC?BBBED=A9949BBAB3A=:=A??>?>CB<@=@@@@=A:=>@<;6;BB@@?G@C@ABB=AA@A??>BBBBCBAABBBAA@@?ABAA8838A>>;??;?>>:>>888
@ATNG8:03794:03848
GATGGTAGCTCGCTGGATGATATCTCCAGAAGATCAGGAACTCTAGAAGAATTCAGATTTTAACACGAGAGTAACGTAAAAGAAGGTTTTACAAGACTCACGTTAACAATATTGCAACAGTACGCACACAATCGAAGCGCAGTAAGGATGGCTAGTGTAACTAGCAAGAATACCACGAAAGCAAGAAAAGAAGTACGCTATTAACTATTAACGTACCTGTCTCTTCCGAAAACGAATGAGTAACTACTCTCAGAGACACACTACCATCGAATCCTCTTACGTCT
+
44993:;@>9777//)/99:=><<<@<@>??@AB=AC:>:<9447736:<0503:;7333&3389786688//(/8////&455:.555&5997666;;;;;:5:55605AC=@A?7?@A??B;333339288886;<8>>===+0*00/(/88873372334;<=6::4337,32222'255+2222&25.5786565794::<=<<//)////:377622272732222&233-3/////(-555--//979:=>==?=5558<:=;;5--(---3------
@ATNG8:03796:03881
GATGGTAGTGTCAGTGCGCGTCGTCCAGAAGATCAGGAACTCTAGAAGAATTCAGATTTTTAACACGAGAGTAAACGTAAAAAGAAGGTTTTACAAGACTCACGTTAACAATATTGCAGCAGTACGCACACAATCGAAGCGCAGTAAGGATGGCTAGTGTAACTAGCAAGAATACCACGAAAGCAAGAAAAAAGAAGTACGCTATTAACTATTAACGTACCTGTCTCTTCCGAAACGAATGAGTACTATAGACTATCTGAGACTACCATCGAATCCTCTTAGTCT
+
44==:CBCCCCAABCGCICBBBBBB@CBC@DDCCBB?B?AACCCBB?BB>B?AAABBBBB3C?AAACCACCBBB=BBCCCCC5CC@C@CCC;CCC@CCBBEDDCC@B?CD@CCC=@@AABCCCCBBDBBBCC?CCBB@BAB@BB>?<?@C@A>ADCBBACB?BBBAAA@CC?889188888*:=>9999999%8=:@888AAA@@;>;>@KE<@<@?BCB?BBAAABB>@>@@?8@>>9?AABCDCCCCAAA>>>ABBCACCCCBB?BAABD?BB>=>=>BB>>>
@ATNG8:03806:03876
GATGGTAGCAGACGTGACAGAGCGCCAGAAGATCAGGAACTCTAGAAGAATTCAGATTTTTAACACGAGAGTAACGTAAAAAGAAGGTTTTACAAGACTCACGTTAACAATATTGCAGCAGTACGCACACAATCGAAGCGCAGTAAGGATGGCTAGTGTAACTAGCAAGAATACCACGAAAGCAAGAAAAAGAAGTACGCTATTAACTATTAACGTACCTGTCTCTTCCGAAACGAATGAGTACGATGAGATCTCGTGTGCTACCCATCGAATCCTCTTAGTCT
+
BCCB@CAA@DDDCCCCCCCCCCDDD@DCC?CCBCBB@B?BBBBBBB?BC>B>@@@BCCCC3C?BBBBBCCCAD@CC@@@@@0>B=C5;;;6<CEIBBBCDDDBB?B?BB?BBB?AABBCCCCBBBCDCCAB?BCBB@BA@@BBBB>CACBB?BCCCBAAA?BBAAA@?BC@>>>;>=??=8>=>999999(:@:>888@AAAB<@<@@@@9=9=@BBB@BAA@?AA3959@@9@??=?AABCCCCCCCBBBA<==<999=<=@@@:@AAAA<;:7:;::@B???
@ATNG8:03816:03853
GATGGTAGTAGTACACTAGTCATACCAGAAGATCAGGAACTCTAGAAGAATTCAGATTTTTAACACGAGAGTAAACGTAAAAAGAAGGTTTTACAAGACTCACGTTAACAATATTGCAGCAGTACGCACACAATCGAAGCGCAGTAAGGATGGCTAGTGTAACTAGCAAGAATACCACGAAAGCAAGAAAAAGAAGTACGCTATTAACTATTAACGTACCTGTCTCTTCCGAAACGAATGAGTACGAGAGAGCACACGTGTCTACCATCGAATCCTCTTAGTCT
+
CEFD?CCDB9965<<@AACCCCBBB@CCC?CBDC996:7;;CBBBC?CC@D?@@@@@BBC3B@CCCBBBBB:::/9:;ACCB3CC=A5::9&5AEACBCB@@@00-0<==<@AB>AABACDCCBBBCCBB@@;??@@<@ABBDCCC?D@CBA?BCCCCCAA>AAACBB>AA=>??<@@???:?@A;97878(8>:>:;;===::4;5;<=B=D<@;@@@>A@?@@@A=A?AAC=AAA>BBCBBBBAAABCB@BBBBB;;;A@;;;;?==>>=@@<@BB;>>@@;
@ATNG8:03771:03920
GATGGTAGCTATACGTATATCTATGTACTCATTCGTTTCGGAAGAGACAGGTACGTTAATAGTTAATAGCGTACTTCTTTTTCTTGCTTTCGTGGTATTCTTGCTAGTTACACTAGCCATCCTTACTGCGCTTCGATTGTGTGCGTACTGCTGCAATATTGTTAACGTGAGTCTTGTAAAACCTTCTTTTTACGTTTACTCTCGTGTTAAAAATCTGAATTCTTCTAGAGTTCCTGATCTTCTGGATAGCGACGCGATATACTACCATCGAATCCTCTTAGTCT
+
@=@>@@@ACCCCCBBCCICDCDDBCCB@AFAA?ABBB=BC@B@CCCCCCC?BBEBB>A>@CBB@B?CBBBCAA@@?AAACC1@@?BBBB:BA8857A?8?@598?BBC@BBBCC@??7=<>:><@A@@@@@@=AAAA8=8:8>===>=>>A===>;;;;=@A<@8;;=>@A@@@=???AA5A=C;===AA/AA9880555///556><BBBA/B????;?=;;8<CAA???=A<@@@???;?AA<AA@@<=;=A><=>>>>?@?@<==>@A=AA;@?@;AAAAA
@ATNG8:03773:03891
GTTGGTAGACATATCGTACTCTCTGTACTCATTCGTTTCGGAAGAGACAGGTACGTTAATAGTTAATAGCGTACTTCTTTTTCTTGCTTTCGTGGTATTCTTGCTAGTTACACTAGCCATCCTTACTGCGCTTCGATTGTGTGCGTACTGCTGCAATATTGTTAACCGTGAGTCTTGTAAAACCTTCTTTTTACGTTTACTCTCGTGTTAAAAATCTGAATTCTTCTAGAGTTCCTGATCTTCTGGATACACTCATGTGCACCTCCATCGAATCCTCTTAGTCT
+
5A9>@CCCCCCDCBCCCAAACCCCBBBDCBBB?AAAD<AB@C?AABBBBB?BBBBB?D=AABB>B?BBBBBBBCB<AADDD3AA7<555-8????BBD?BB<768B?>;>@@@@A??;???:?;@??>>>@@;>>>@7;;A;;;<>>DCAA===A;>=<8=@;@:<8<>@>@@>>;?@@AA5A<A<:9998(9=///(//9///=9:>=BBDA/AAAAA=A<>=:=A<<<?=:=5:;@@@A;??A=BBAAA>>>>>>?@@@A:@@<A<=<A=DD;<<<<@@>>=
@ATNG8:03775:03900
GATGGTAGATATATGCACGCTCTACCAGAAGATCAGGAACTCTAGAAGATTCAGATTTTTAACACGAGAGTAAACGTAAAAGAAGGTTTACAAGACTCACGTTAACAATATTGCAGCAGTACGCACACAATCGAAGCGCAGTAAGGATGGCTAGTGTAACTAGCAAGAATACCACGAAAGCAAGAAAAAGAAGTACGCTATTAACTATTAACCGTACCTGTCTCTTCCGAAACGAATGAGTACGTGTGACGTACGTGAGCTACCATCGAATCCTCTTAGTCT
+
54547:::<<<=>>>>==<<<=655045:5:9:=:;7;9<:::<;=:00/(-6//////$/38//4::889992///777*793;.55)555./;//////4.4.493444.44:3//////977:<54055458<;;>>;;;2727//)/77777//+//:::<9:<6:=>8<<<=>68887BBDDE2@A=:8787>::;;A;=8774<0808;9@<B=:::98282333(3::5973333777778<455;<=78333333173338388(///(./66:
@ATNG8:03775:03908
GATGGTAGTCTCAGATAGTCTATAGTACTCATTCGTTTCGGAAGAGACAGGTACGTTAATAGTTAATAGCGTACTTCTTTTTCTTGCTTTCTGTGGTATTCTTGCTATTTACACTAGCCATCCTTACTGCGCTTCGATTGTGTGCGTACTGCTGCAATATTGTTAACGTGAGTCTTGTGAAAACCTTCTTTTTACGTTTACTCTCGTGTTAAAAATCTGAATTCTTCTAGAGTTCCTGATCTTCTGGGTCTCTCTCTCACGCACTACCATCGAATCCTCTTAGTCT
+
:456:@=ABDBBBBBBBCB=ABBCCCDDB==B:B>>D>BB@>:A???A9906==CC@B?BCAA?B=@@B966=>>266>>>+;?<;:@@90000=6;9<8=B<8=8:BA589@@@@?@<???8;:>@;;;@;;5;8888AAABCCCBBA;:::9=@;@A@=@A4;299944<:;;7995555&56;755555$9:>>@:@B@@AAA@@@2:9:9(9==99294:9=BBABBBA?B?;::AAA>A@@@:@@ACA;;;;AABCCBCA@@>AB;;;=;;4:=?;>AAC?
@ATNG8:03776:03932
GATGGTAGTGCGTGAGAGAGAGACCCAGAAGATCAGGAACTCTAGAAGAATTCAGATTTTTAACACGAGAGTAAACGTAAAAAGAAGGTTTTACAAGACTCACGTTAACAATATTGCAGCAGTACGCACACAATCGAAGCGCAGTAAGGATGGCTAGTGTAACTAGCAAGAATACCACGAAAGCAAGAAAAAGAAGTACGCTATTAACTATTAACGTACCTGTCTCTTCCGAAACGATGAGTACTATAGACTATCTGAGACTACCATCGAATCCTCTTAGTCT
+
BB:;8;;>?CCDCCBCCBAABC;::05<<7;@;@@=<B<;;9884=4::6>?A>?B@???*0,/89>@A@A@@@9?>;<;;;);@>@?BBC;BCCGKCBABCDCB?C@CB?BDC:;:CCC;;;DDCCBBBBB?BAA@@ACCCCBBB?B?B;;:;B@@@BCB?CBBCCC?CC@C??<??@??8?=<8<<==?.<B@A9:9A?>?><>:??;;5;9==BDD@CBC@@@A?@?@@@8>000<=?>??AB???BAAABCBDB@@?ABB?BBBBB?BB?:::<@==??
@ATNG8:03777:03892
GATTAGTGTGTCTCTGAGAGTAGTACTCATTCGTTTCGGAAGAGACAGGTACGTTAATAGTTAATAGCGTACTTCTTTTTCTTGCTTTCGTGGTATTCTTGCTAGTTACACTAGCCATCCTTACTGCGCTTCTATTGTGTGCGTACTGCTGCAATATTGTTAACGTGAGTCTTGTAAAACCTTCTTTTTACGTTTACTCTCGTGTTAAAAATCTGAATTCTTCTAGAGTTCCTGATCTTCTGGATAGCGACGCGATATACTACCATCGTTATCGGAAAGTCT
+
BBC>BB@@@CDCCBCBCCCDCCCBBBBCCC@CAAB>BD>A>@CCDCDD=@CCCC?B@BCCC@EADDCCBBBCC?BADDE1BA?BBDC>CCBB@BBB=BA6;;ACDD@CBCCCCBB@BBC@C@DCCCBBBC?CCCC?CBBBBBBCC??@CAAAC@CCC?BB@D?BABBBCCDD?BBCFG;C?B=ABBBB2BBBCC>BBEEJCEBBB@CCCC5BBBDD@C?CC@BBBCBBB@D?AABCA@<A899:CCCCCCCCBBBBBBCCCCC?CBCCC?CCBA=DC>B>>>
@ATNG8:03779:03899
GATGGTAGCTATACGTATATCTATGTACTCATTCGTTTCGGAAGAGACAGGTACGTTAATAGTTAATAGCGTACTTCTTTTTCTTGCTTTCGTGGTATTCTTGCTAGTTACACTAGCCATCCTTACTGCGCTTCGATTGTGTGCGTACTGCTGCAATATTGTTAACGTGAGTCTTGTAAAACCTTCTTTTACGTTTACTCTCGTGTTAAAAATCTGAATTCTTCTAGAGTTCCTGATCTTCTGGGTGTATCAGCGAGTATCTACCATCGATCCTCTTAGTCT
+
?:==;CBBCC?CDAAA???C>CCB=B@?ADAA=ACCC?CB?B?AAAFEDF@BBA@@?B@BBBB?C=?@ABCAA@@;@@@@@2@@<@99827??@4:7<6=A7::>CBB?ABBCC>>@9>>>=A<A?@??@@@<@<<<6778==><::;<======:8888=>:?;@>>>BA?@?7;;@DD5@;@<@@@@5@@==<5:;;;>>>?@@<@BAA/AA>==:=;??:>=ACAAA;?<?A>>==6:;AB9;;;B@@@A@>;;;>AA<=86;;=///:697;49=///
@ATNG8:03780:03894
GATGGTAGCTCGCTGATGATATCTCCAGAAGATCAGGAACTCTAGAAGAATTCAGATTTTTAACACGAGAGTAAACGTAAAAAGAAGGTTTTACAAGACTCACGTTAACAATATTGCAGCAGTACGCACACAATCGAAGCGCAGTAAGGATGGCTAGTGTAACTAGCAAGAATACCACGAAAGCAAGAAAAAGAAGTACGCTATTAACTATTAACGTACCTGTCTCTTCCGAAACGAATGAGTACTGTATCTATGTGTGCGCTACCATCGAATCCTCTTAGTCT
+
:===?BABBB<<<CCBDCCCDCCCC?BCD@CCCBBB@C@DBBBCCB?BA=A=AAABBDDD3B?BCCBBBBCCCC=?=;;:::*;@>B5;;;6;BDBCCCCDDDCD@D@AB>????ABBBCCCCCCCDCBBBC?BBBB?C::9@@A@=A@C@A@ACCFCBBB@ABB?@@?AA=:99:??@@@;@>?9?@@@@2@A??=>=?@?==9<:>?=>:>;??BCC@CBBBCCC797:AA9@::59::CCCCBCCCDCC?@>BBBBBCA?@C=@@@@@;@@<776:;@000
@ATNG8:03781:03923
GATGGTAGTGCGTGAGAGAGAGACCCAGAAGATCAGGAACTCTAGAAGAATTCAGATTTTTAACACGAGAGTAAACGTAAAAAGAAGGTTTTACAAGACTCACGTTAAAATATTGCAGCAGTACGCACACAATCGAAGCGCAGTAAGGATGGCTAGTGTAACTAGCAAGAATACCACGAAAGCAAGAAAAAGAAGTACGCTATTAACTATTAACGTACCTGTCTCTTCCGAAACGAATGAGTACGTGTGACGTACGTGAGCTACCATCGAATCCTCTTAGTCT
+
8;;<@AAABCDBBBBCGEDDDCBBB>BGE@FBBBCC?B@CBB999C>=B8B?CBABADDD2C>AACCCAAACBB=?>@???@,@A=@4;::&9BB>BCCCCCCBB?BBB:BBC@CBBBCCCCCCBBBBCCC@BBCC@CAAACCCC@D@A:;7;@@ABBAA>ABCBAA>AB@BBB@CBBAB<AAA?BBBBB2BB@C>>>????@9<9====<@<>>BCC@BC@A?BB@B?BCC>C??=?AA@@@B999BCCDCCCCAAABBBCBB?BBBBB?BB@BBB>>AA@?
@ATNG8:03788:03934
GATGGTAGGACGAGCGTCTGAGAGGTTCTCATTCGTTTCGGAAGAGACAGGTACGTTAATAGTTAATAGCGTACTTCTTTTTCTTGCTTTCGTGGTATTCTTGCTAGTTACACTAGCCATCCTTACTGCGCTTCGATTGTGTGCGTACTGCTGCAATATTGTTAACGTGAGTCTTGTAAAACCTTCTTTTTACGTTTACTCTCGTGTTAAAAATCTGAATTCTTCTAGAGTTCCTGATCTTCTGGTGTCGTCTATCATGTACTACCATCGAATCCTCTTAGTCT
+
5==>ABBC@CC:;:BD@@ACDCCD@C?@@ABB@BACD<BB@B@BCBDDCC@CDCCC?B?BDDC@E?DDBBBBBCB;99999'9B<A@@@=@BBF@CCCBCC?AACCCH?CBCCBBBC@CCD?C?DDEF@@@B@CCCC@CA@@BCCCCCCBBBBBB@BBB@BB?B?BBCCCCCCE=A::::.:;@=::::9*:AAAD>BBDDDCCBBB<@@@@,@CABB?A?@D@CCDBBBB@B@BCCCBB?A@A>ACCCCBCBCDDDCBBBBBDD=AAACD?BB?BBB>BBBAA
@ATNG8:03790:03906
GATGGTAGCGCGACGAGCGTAGACCCTGAAGATCAGGAACTCTAGAAGAATTCAGATTTTTAACACGAGAGTAAACGTAAAAAGAAGGTTTTACAAGACTCACGTTAACAATATTGCAGCAGTACGCACACAATCGAAGCGCAGTAAGGATGGCTAGTGTAACTAGCAAGAATACCACGAAAGCAAGAAAAAAGAAGTACGCTATTAACTATTAACGTACCTGTCTCTTCCGAAACGAATGAGTACAGAGAGTACGATATGTCTACCATCGAATCCTCTTAGTCT
+
:===@DBBB=BBC@AABB;;9@AAA;@>B>@?999@<@?B555>:>8>>1803>797CCA1>;>><AA==;899+9<@==>>+>=8<.999*9@@=@BCBBDCCC?C@CB@BEC>AA?A@BBBCCCCCCCBB?AA@@<@@@AAABB?B?BA@=@C@@@BBA=AA@BAA=AA>AA@399??=5<==;99::::%:<9=888BBC==:>7;;AA<A<@@BBA?::;A@BB=A>ABB=BBC>BBBBCCBBBBDBBBBB?>?BAA>??@?<?BB?>:;;6;==:>>898
@ATNG8:03794:03910
GATGGTAGTAGTACACTAGTCATACCAGAAGATCAGGAACTCTAGAAGAATTCAGATTTTTAACACGAGAGTAAACGTATAAAGAAGGTTTTACAAGACTCACGTTAACAATATTGCAGCAGTACGCACACAATCGAAGCGCAGTAAGGATGGCTAGTGTAACTAGCAAGAATACCACGAAAGCAAGAAAAAGAAGTACGCTATTAACTATTAACGTACCTGTCTCTTCCGAAACGAATGAGTACACATCGTCGTGTCGTTCTACCATCGAATCCTCTTAGTCT
+
>===;?=BAA;;;=;;;<665<99>:>A?==C@ABDAC<CCC@@@C=A@8?<??995>>A+=:=BBBBA9::BB=BBBABAA:@>>B>BDD<GCCACCBBAAAAB@B@CIACAB?AACBCCECCCCHFBBBA6:;??<?BAAABBB?B?BCB?BBCCCCCC?BBBBBB?BB?@??=@@9::,:::489888(//(////;;99;6;5:AAC=B===@@@>AAAB@@@?BADCD>B::8:??AA@AABBB?>=?BBBB===8;???=@>>=?;9949??;AB:::
@ATNG8:03814:03932
GATGGTAGTATAGAGCTCTACATAGTACTCATTCGTTTCGGAAGAGACAGGTACGTTAATAGTTAATAGCGTACTTCTTTTTCTTGCTTTCGTGGTATTCTTGCTAGTTACACTAGCCATCCTTACTGCGCTTCGATTGTGTGCGTACTGCTGCAATATTGTTAACGTGAGTCTTGTAAAACCTTCTTTTTACGTTTACTCTCGTGTTAAAAATCTGAATTCTTCTAGAGTTCCTGATCTTCTGGGCTGCGCTGATATGCGCTACCATCGAATCCTCTTAGTCT
+
:;4546>BBCBBBCCGABBCCCCCDDBBBB@@<@AAA<AC@C@AAAFEBB>BCBBB>B>BBBB?B?BBBABDBBB?@CCBC3?><>>>@4>A7749AA=AB<?>A???7;;@@AAAA;???<?;=?>???@@<@ADD;A<==@@@>==@@A?@@@<:;:;??:>;>?@AAAAAA:<<<CC5D<A<>><;;.=;8991889///;89=;>>>?/????@<@<@@<>>>@???<A=CA>=>@<99==6=///=889=@A???AAA>><>??AA<==9<==:>====
@ATNG8:03818:03937
GATGGTAGCGCATATCAGCGCAGCCCAGAAGATCAGGAACTCTAGAAGAATTCAGATTTTTAACACGAGAGTAAACGTAAAAAGAAGGTTTTACAAGACTCACGTTAACAATATTGCAGCAGTACGCACACAATCGAAGCGCAGTAAGGATGGCTAGTGTAACTAGCAAGAATACCACGAAAGCAAGAAAAAGAAGTACGCTATTAACTATTAACGTACCTGTCTCTTCCGAAACGAATGAGTACGTGTGCGACGTGTCTCCTACCATCGAATCCTCTTAGTCT
+
<>B@:>>CCDDDBBCGCBBBABA@@;@@A=ABB:;58@:>=99<//)/9)/)/9444;;;(;5;<><>>>C?>@:@>@AAAA1@>;@4;;;&9@@;596;;>9@B=B?AC?CCC>@???@AABBBBC@AADFACCCCABAADBBBB=A<ABA<?@@<@=5965::::?:78338863378;378817;=8=):A>BAAACBA??<??B>>@3838ABBBGEC;;;@B?B?ABA=?::5;??@@==0.-.---/;:8::=33/4::4:88799<=88569:9:==
@ATNG8:03770:03942
GATGGTAGCATCATGCATATCTCACCAGAAGATCAGGAACTCTAGAAGAATTCAGATTTTTAACACGAGAGTAAACGTAAAAAGAAGGTTTTACAAGACTCACGTTAACAATATTGCAGCAGTACGCACACAATCGAAGCGCAGTAAGGATGGCTAGTGTAACTAGCAAGAATACCACGAAAGCAAGAAAAAGAAGTACGCTATTAACTATTAACGTACCTGTCTCTTCCGAAACGAATGAGTACTGCGTCTCACTCTCGCCTACCATCGAATCCTCTTAGTCT
+
:<<=@BGCCBCBB;99BBBBCBCBD@JDD@BBBBAA?A@CB@::994;:6?<BB@A>:99)>7>==BBAA@>;<5=;<9494$4;7;.55505<<9<B9;:@@59459==9@BB?@AAABBBBFDDCCCDDC@CCCB?BBBCD@?@@D@C;;:<BCDBDCB?BBCBBB?BC@BBB?AA??=5=9939===>,<@;998:BAAA@<A;??@A=A==>CCC?BBD@A@C@B?BBB<AAB>?@BBBBCBBBBBBCCCCECCBCD?CEE@CBBBB?BC?BAB=AB?@@
@ATNG8:03770:03944
GATGGTAGCAGACGTGACAGAGCGCCAGAAGATCAGGAACTCTAGAAGAATTCAGATTTTTAACACGAGAGTAAACGTAAAAAGAAGGTTTTACAAGACTCACGTTAACAATATTGCAGCAGTACGCACACAATCGAAGCGCAGTAAGGATGGCTAGTGTAACTAGCAAGAATACCACGAAAGCAAGAAAAAGAAGTACGCTATTAACTATTAACGTACCTGTCTCTTCCGAAACGAATGAGTACGTGTGCGACGTGTCTCCTACCATCGAATCCTCTTAGTCT
+
5;;>?@<B=CBA@@BA;66<<<CCA?B;;5:@>::59<;:?:///;6:8383--------$-3567:;;===CC<><@B==<+@?9>4;;;*:@@>BBBB?C>69657?@7@AA899BBCCCCCCCCBCBBB>BBAA?CBBBCBBC@B?B;;:;C@@@F@?=?BBBCB?BB?BBD?BBBBC<@@>;::999(:>:;;;>?>>??<@=AB@?;?5::@CD@CC@@ACC@E=?@F>FA@=?BCCCC::9A:99AA>>:9A<<=<>>@9>>>;;4=A:=>><@@@;;
@ATNG8:03770:03980
GATGGTAGAGTATCATGTGTATCTCCAGAAGATCAGGAACTCTAGAAGAATTCAGATTTTTAACACGAGAGTAAACGTAAAAAGAAGGTTTTACAAGACTCACGTTAACAATATTGCAGCAGTACGCACACAATCGAAGCGCAGTAAGGATGGCTAGTGTAACTAGCAAGAATACCACGAAAGCAAGAAAAAGAAGTACGCTATTAACTATTAACGTACCTGTCTCTTCCGAAACGAATGAGTACTATAGACTATCTGAGACTACCATCGAATCCTCTTAGTCT
+
5=>>@B<BCBB?<==;;;BA@@>>?8944.4::>;@?@@CCCCCCC?CC=CBCB@>@@@@0@?CCCCCGCC@@>8=@?AAAA0AC?C<@@@9ABB@BBBBBCA997:?BB@BCC?BABBBBBCDCBCBBBCC@DAAA?BBBBCCBB>C@D@@?@CCCBCAC@CCCB??=AB?BBB?AA99929@@<AEBBB3BB@BBBAB@BAA;@<@@@@:>;>@CCC@BBBBBBD@D@CCD=DDD?BBAACCCAAAACAA@ABCCCCCFFC@@>@AAAB?BC?BAA=ACBCB
@ATNG8:03779:03981
GATGTAGTGATACAGATCAGACACCAGAAGATCAGGAACTCTAGAAGAATTCAGATTTTTAACACGAGAGTAAACGTAAAAAGAAGGTTTTACAAGACTCACGTTAACAATATTGCAGCAGTACGCACACAATCGAAGCGCAGTAAGGATGGCTAGTGTAACTAGCAAGAATACCACGAAAGCAAGAAAAAGAAGTACGCTATTAACTATTAACGTACCTGTCTCTTCCGAAACGAATGAGTACTGCGTCTCACTCTCGCCTACCATCGAATCCTCTTAGTCT
+
CCBBBBDDCBBBCCCGDCBCCFBB?BBC@CCCB@A>A@CBABBCF@AB>B????99:::$76CCCACCBBBBB9??9::9:);?=?4999&5>>9>B?CBBB:;8;?BB?BBB>AABBCCCCCCCCCCCCD?CBCC>??BBBBAB?B@C@@?@CBBBCCC?CBBAAA?BC>BBB<>>>?>5?@@=ADFDC/BB?C997B@@@@<A<@A??1717?BCC@CAA@ACC@B?BCD>DBB@AAABBBCCCCCAAABCDDABABA?CCC?CBBBB?AA>898?CB???
@ATNG8:03784:03942
GATGGTAGACATATCGTACTCTCTGTACTCATTCGTTTCGGAAGAGACAGGTACGTTAATAGTTAATAGCGTACTTCTTTTTCTTGCTTTCGTGGTATTCTTGCTAGTTACACTAGCCATCCTTACTGCGCTTCGATTGTGTGCGTACTGCTGCAATATTGTTAACGTGAGTCTTGTAAAACCTTCTTTTTACGTTTACTCTCGTGTTAAAAATCTGAATTCTTCTAGAGTTCCTGATCTTCTGGTATACACACTCGCTCGCTACCATCGAATCCTCTTAGTCT
+
:>=>?BCDCCCCCCCCCDCDCDBBBDCCCBBB?BDDD<AA?B?BC@?@CC?BBBAA?B?CCCB?A>BBBBBBB@@=A>>=>/>=:<556-8??@?BBC@DC587>AAA<AAAAA@<=:=??;?;@>>>@A==9=C==:<>>>>>@AAA?AAA?>?:>>><AA=A;AAA<<?AAA6<<ADC5A=A899999*<>9;;48/////=::><?@@@/@???B=B=>>:>>?FAA?:?=ABAA::7:;A;AA@???==>AA@@??AA>@><@?>>>99<5;56169;;@
@ATNG8:03789:03944
GATGGTAGCGCACACATAGATACAGTACTCATTCGTTTCGGAAGAGACAGGTACGTTAATAGTTAATAGCGTACTTCTTTTTCTTGCTTTCGTGGTATTCTTGCTAGTTACACTAGCCATCCTTACTGCGCTTCGGTTGTGTGCGTACTGCTGCAATATTGTTAACGTGAGTCTTGTAAAACCTTCTTTTTACGTTTACTCTCGTGTTAAAAATCTGAATTCTTCTTGAGTTCCTGATCTTCTGGATAGCGACGCGATATACTACCATCGAATCCTCTTAGTCT
+
:>=>@BBBACCCDCCCEBBBCCCDCBBBCCBB@BCCC=BF@C@BBCCDDD?@@CCD@C<@@CD?C?BBCCBBBBB<?>>><,<?8>?@?9?CAB@BFDAJE;;:CCCC?BBCCCCBB?BBB@D?CCCBCBBB@CC@C>AABBCCCCCCCBBBBBA>BBB@CC@B?BBBBBCCCC@CBBBB8@<@;99999(9AABG=BBCCCCCCBA;@@@@0@CCCC@B@BC@CC?CCCC=C@DDCEDD=AAC?CDCCCCCCCCAAADCCCCCC?AAACC???<>@>;@B999
@ATNG8:03791:03966
GATGGTAGTAGTACACTAGTCATACCAGAAGATCAGGAACTCTAGAAGAATTCAGATTTTTAACACGAGAGTAAACGTAAAAAGAAGGTTTTACAAGACTCACGTTAACAATATTGCAGCAGTACGCACACAATCGAAGCGCAGTAAGGATGGCTAGTGTAACTAGCAAGAATACCACGAAAGCAAGAAAAAGAAGTACGCTATTAACTATTAACGTACCTGTCTCTTCCGAAACGAATGAGTACATAGATATACGTATAGCTACCATCGAATCCTCTTAGTCT
+
:<9:>@BCCCCBBCCCCCCCCBBBB@BCB?CB;;;B=B5;;@;;:<7?@8?<9::ABBBC3B=AAA??>@?>??9?@AAAA@1BB=A;AAB7ABC@AABBCCB@A=@@DB?CCC@BBAABCCCCCCCCCBBA?BCBB@BBBB>>>B=@=B@@>@CCCAAAC?CCCBBA?BD?AAA?BBABA;@993:9888(8>:>;;;ABBBA<A<A???<@<@@BCC?AAAAAADACACCC<ABB?BBBBBBBBBBBCDDCAA???AAAAA>>:>@@CB=@>9?@;6==///
@ATNG8:03791:03968
GATGGTAGCGCGACGAGCGTAGACCCAGAAGATCAGGAACTCTAGAAGAATTCAGATTTTTAACACGAGAGTAAACGTAAAAAGAAGGTTTTACAAGACTCACGTTAACAATATTGCAGCAGTACGCACACAATCGAAGCGCAGTAAGGATGGCTAGTGTAACTAGCAAGAATACCACGAAAGCAAGAAAAAGAAGTACGCTATTAACTATTAACGTACCTGTCTCTTCCGAAACGAATGAGTACGATGAGATCTCGTGTGCTACCATCGAATCCTCTTAGTCT
+
55=>?BBCCCCBBBCCCCCCCCCCC>CCC?BCCEAA>A?BBAAABB@BB@C@BBAAABBB3B>AABBBABB?>>7>@ACDDD5CC?B?CCC<CB@?AA@?AAA:;:9?AA=CBA=@?AABCCFCCCCBBCCC?CBBB<?>BBAA?A?D@DAA?CCCDBBBB>ABCCCB@BB>777>@AAAA<@@?;98888(8>9>888A@@=>:>;@?@?<?<A@CAB?ACBBBBC?B?BCC=BBC?BBAAABBBBABBCA??::8BBA@???A=AAAAA<@@<888;?AABB
@ATNG8:03800:03944
GATGGTAGGAGACACGTCGCACACGTACTCATTCGTTTCGGAAGAGACAGGTACGTTAATAGTTAATAGCGTACTTCTTTTTCTTAGCTTTCGTGGTATTCTTGCTAGTTTACACTAGCCATCCTTACTGCGCTTCGATTGTGTGCGTACTGCTGCAATATTGTTAACGTGAGTCTTGTAAAACCTTCTTTTTACGTTTACTCTCGTGTTAAAAATCTGAATTCTTCTAGAGTTCCATGATCTTCTGGTATACACACTCGCTCGCTACCATCGAATCTCTTAGTCT
+
99994;;:8>=AA=AA@BCBBBCCCBBBAB@@=ABBA;@>9>4::5A=@?9AC99:?C?AACE?B?AABBABBBB@@@AA@,00,//9:;57?<>4<8:6<=>:988333,3<AC>>?B<???=B387>=====;>@?C=BC??===AAABFD;;;;5:=>9>A7;7;BB@@@@AB678BBB2?5;5::<==.:====.7-----688<:=AAB/@:9:8585?A;>663,,,),),,,33595//..244...333;;55575559;6;;<573666<<7<;?>>
@ATNG8:03812:03944
GATGGTAGGTGCAGCATGAGTGTATCCAGAAGATCAGGAACTCTAGAAGAATTCAGATTTTTAACACGAGAGTTAAACGTACAAAGAAGGTTTTACAAGACTCACGTTAACAATACTTGCAGCAGTGCGCACTCAATCGAAGCGCAGTAAGGATGGCTAGTGTAAACTAGCAAGAATACCACGAAAGCAAGAAAAAGAGTACGCTATTAACTATTAACGTACCTGTCTCTTCCGAAACGATGAGTACTGCGTCTCACTCTCGCCTACCATCGAATCCTCTTAGTCT
+
////)//:58:;655<<==666==<;894/)//////386:<<<===855.55:9///;;;+=///<:<<<<<8:<17//////)//)57==>/66<265<<<<:<<592773////3:::99;<<@@@@959?@;>?@@9B@=0000/172/557<<;:9;779*7<;=77/383888*//888(//60.....$...88566;;=5=5;AAB<@6;7?>?=CB>?@==<;///<5<///9::<==BBB@AACBCCBBBBA>8A@@4:;>?A>@@;>@A;??@@?
@ATNG8:03783:04013
GTTGTAGTGCGTGAGAGAGAGACCCAGAAGATCAGGAACTCTAGAAGAATTCAGATTTTTAACACGAGAGTAAACGTAAAAAGAAGGTTTTACAAGACTCACGTTAACAATATTGCAGCAGTACGCACACAATCGAAGCGCAGTAAGGATGGCTAGTGTAACTAGCAAGAATACCACGAAAGCCAAGAAAAAGAAGTACGCTATTAACTATTAACGTACCTGTCTCTTCCGAAACGATGAGTACTGTATCTATGTGTGCGCTACCATCGAATCCTCTTAGTCT
+
??=::<=BBBCCDDDCCDCBBBBB<BBB?@@ABBA;@=@@@@??@=??4=<A999;;;;+=7==AAA?=9338/8=@@BBB+>DAD@CCD9BBMACCCCCCC;;5;7;B?BEC?ABCCCBBBCCGCCBBBC@BBBB@@@@C@@?A=B>A;;695==<===;B??<5807><<::490==>30/(/(/0///*/>7?==8=;<;;1818<<A;>;>ABBB?@@;;;AA>@?AC@9@:::88??898AD899B99:C???ABB>@@688ABB=;;6;;;:>B@?@
@ATNG8:03794:04027
GATGGTAGGCGACATACATACGCGCCAGAAGATCAGGAACTCTAGAAGAATTCAGTTTTTTAACACGAGAGTAAACGTAAAAAGAAGGTTTTACAAGACTCACGTTAACAATATTGCAGCAGTACGCACACAATCGAAGCGCAGTAAGGATGGCTAGTGTAACTAGCAAGAATACCACGAAAGCAAGAAAAAAGAAGTACGCTATTAACTATTAACGTACCTGTCTCTTCCGAAACGAATGAGTACTATGTAGAGCTCTATACTACCATCGAATCCTCTTAGTCT
+
@BA@>B>A<@ABCB==@@BBBCBCD>BBDAGBBB@@<@<@@CCCDC@CD::8:CAAAABB)BAEDDBBBCCCCC>BBACCCC1CC?C4999-:@A=AABBBFGFCBDAA@?ABB?CBBBCBBBBCABACCCDAFBBA>BCCCCC@?<A?B@@>@BBBBFBB?BBBFGC@AA>AAA<?@:::,8<<8999999%:@;A:9:BBAAA7;7:=>>1818>BAA>BBBBABB?B@A@@;@::6:AACCCCCBBABBBBBBBA>AAA>>>><>A>=><>>;:;9<AB999
@ATNG8:03794:04036
GATGGTAGCGCACACATAGATACAGTACTCATTCGTTTCGGAAGAGACAGGTACGTTAATAGTTAATAGCGTACTTCTTTTTCTTGCTTTCGTGGTATTCTTGCTAGTTACACTAGCCATCCTTACTGCGCTTCGATTGTGTGCGTACTGCTGCAATATTGTTAACGTGAGTCTTGTAAAACCTTCTTTTTACGTTTACTCTCGTGTTAAAAATCTGAATTCTTCTAGAGTTCCTGATCTTCTGGGTCTCTCTCTCACGCACTACCATCGAATCCTCTTAGTCT
+
44447<<=CCCCDBDDDDCBBBD;;9>>=?;>:?;;;/5>7<166<<<BC@CCB@@<@<;99<7@:?@@CBBABA699==='445::=>7>>>?:?CD@CC965@?9:46<<<;<55.5<<7<?B@999?::2:=>A069B99555<;:9==44555558==;>;<<=66599<.44444&549455555$499>A5@@B@@@A@@@29999(59=>><@299299:999?<@?BBACCC?C?@?8=@@:::?DB;;;<BB@;;;5;;A;:2:929<<:=>>>=
@ATNG8:03797:04033
GATTAGCTCTGCTCTGACTCTCGTACTCATTCGTTTCGGAAGAGACAGGTACGTTAATAGTTAATAGCGTACTTCTTTTTCTTGCTTTCGTGGTATTCTTGCTAGTTACACTAGCCATCCTTACTGCGCTTCGATTGTGTGCGTACTGCTGCAATATTGTTAACGTGAGTCTTGTAAAATCTTCTTTTTACGTTTACTCTCGTGTTAAAAATCTGAATTCTTCTAGAGTTCCTGATCTTCTGGGTCTACGCTCGTCGCGCTACCATCGAATCCTCTTAGTCT
+
CCG@CDBBBCCBCCCBBCCCCCDBBBBCCD=AAAC;CC?C?CCCCCBB@BEEDD?D?CCBC?C@CBBBDDDBB?BCCCC5CB?ACCC>CCBB@BCB?BD9;:BCCC@CCCCBCBC?CCC?C?CCCCCCCC?BDCD?BBCBBBCBCCCCBAAAB@CBB?AB?A?ABCCBBBEF?BBBBB7@@@;;:9:9*:CDDE>CCCCFFBBBD@CCCC5BBBCD@D?CC?BBBBCBB?B?BBCCCC>A?@@:A@@BDCCBBBCCB@AACCB=??BBC?@@=@BA>BCBAB
@ATNG8:03799:04021
GATGGTAGGCGACATACATACGCGCCAGAAGATCAGGAACTCTAGAAGAATTCAGATTTTTAACACGAGAGTAAACGTAAAAAGAAGGTTTTACAAGACTCACGTTAACAATATTGCAGCAGTACGCACACAATCGAAGCGCAGTAAGGATGGCTAGTGTAACTAGCAAGAATACCACGAAAGCAAGAAAAAAGAAGTACGCTATTAACTATTAACGTACCTGTCTCTTCCGAAACGAATGAGTACGAGAGTCAGAGCAGAGCTACCATCGAATCCTCTTAGTCT
+
:==>@CFG@B;99BCBBCGDBBB@@=ACC@CCCCCC@C?BBBBBBB@BB?B?A?@?@@@@2B@CCCCCCBBCCD@BBBCDCC5BB?C4:::.;BB@BAABFDC@@=@?AA>ABC@BBCCCAAADCBBBCBBB@CCCC<AACCA@@B?B?B@@=@BBBCCCB?BCCBBB@BB?BBB<@@999+:::3::9:99%:@<@:9:CBBAA8;8:>BC7;7;@AAAACBCBBCC;>9;;;0;??9?>?ABAAABBAABCBBBAAEEB?????9?>6661//)///7<DA@C
@ATNG8:03803:04023
GATGGTAGAGTATCATGTGTATCTCCAGAAGATCAGGAACTCTAGAAGAATTCAGATTTTTAACACGAGAGTAAACGTAAAAAGAAGGTTTTACAAGACTCACGTTAACAATATTGCAGCAGTACGCACACAATCGAAGCGCAGTAAGGATGGCTAGTGTAACTAGCAAGAATACCACGAAAGCAAGAAAAAGAAGTACGCTATTAACCATTAACGTACCTGTCTCTTCCGAAACGAATGAGTACACATCGTCGTGTCGTGCTACCATCGAATTCTCTTAGTCT
+
@>>:=@BECBBBBCCBCBCBBBCCC?CCC?DCCCAA>A@BBBCCCC@BB?B@CCCDDCCC2D?CCCCCCCCDCD>D??>===,?@>B4;;;6;DC@DCCCCBAAA>B>BB=A?B=??@@BDCBCCCCCBBBC@DBBB?BBAA@@??9@=@@@<@BBBBBBB@BBBBBA>@A?CB@9;=<<;3<@@<@ACCC3BB?B999B@@>><>=A<?@<@<@ADBA>BBBBBCE@B?BDD>DCC?BBBBBBBAABBBCCDDCCBAABBBBBD?AAAAB@C?CACC@CBB@B
@ATNG8:03804:04001
GATGGTAGTGTGTCTCTGAGAGTAGCTACTCATTCGTTTCGGAAGAGACAGGTACGTTATATGTTAAATAGCGTAACTTCTTTTTTCTTTGCTTTCGTGGTATTCTTGCTAGTTACACTAGCCATCCTTACTGCGACTTCGATTGTGTGCGTACTGCTGCAATATTGTTAACGTGAGTCTTGTAAAAACCTTCTTTTTACGTTTACTCTCGTGTTAAAAATCTGAATTCTTCTAGAGTTCCTGATCATTCTGGAGATACACATGATACTCTACCATCGAATCCTCTTAGTCT
+
:;>>:>C@:94599555999779<///787/44.3444)4:7<59://///)//9::)5544;;.55)5555;;;9==<==@@@@%555)49990;<:;3://)/9)//54:=:566<;;;;5::8:94::9995555.5555.4::666<<<9;;;;99:5566:@>:?455:8899::5899:<<)<8=466??>+66<<@/55//77///:)////$/5555.5.5A756655/;)-(--,,,,,,,,-0577;555:;556;<9777//)////949:499=48;<<<
@ATNG8:03804:04035
GATGGTAGTGTGTCTCTGAGAGTAGTACTCATTCGTTTCGGAAGAGACAGGTACGTTAATAGTTAATAGCGTACTTCTTTTTCTTGCTTTCGTGGTATTCTTGCTAGTTACACTAGCCATCCTTACTGCGCTTCGATTGTGTGCGTACTGCCGCAATATTGTTAACGTGAGTCTTGTAAAACCTTCTTTTTACGTTTACTCTCGTGTTAAAAATCTGAATTCTTCTAGAGTTCCTGATCTTCTGGGATGTGTGCGCAGTGCCTACCATCGAATCCTCTTAGTCT
+
;<<<@@<@CBCBB?@>CB@0//??:@C@9;;@9@=>?5??@D@CBCCDBB=@A<;<?B=B@?@;A@AAADC;;6E@?CD@D1@?>@@DD>569;5;;>8>B969CCDA:>CA:95DD469?<@=CCCC;99C@CCCC>ABCBCBCDCDDED:;;A=A@B?BB?C?BAAA@@AAB799@@@3A=B=BBCCD0BBABB7;;BACBBA@A4;:;:*:@@@@=?;@A?CBA@ABB?B@BACCBB>AAA@5@000=00:>@?>@BA;<==,//8883;;:///6;::>?
@ATNG8:03805:04035
GATGGTAGCACGAGTCACTCATATCCAGAAGATCAGGAACTCTAGAAGAATTCAGATTTTTAACACGAGAGTAAACGTAATAAGAAGGTTTTACAAGACTCACGTTAACAATATTGCAGCAGTACGCACACAATCGAAGCGCAGTAAGGATGGCTAGTGTAACTAGCAAGAATACCACGAAAGCAAGAAAAAAGAAGTACGCTATTAACTATTAACGTACCTGTCTCTTCCGAAACGAATGAGTACGATGAGATCTCGTGTGCTACCATCGAATCCTCTTAGTCT
+
:95506>>BBCCCCB<>>CC;66<@:?BB=@A;;;;295@>?::9=8:94:<@AA@?@@@.938ABCCBCBA@A;99:@:95095.54999099<9<966<D:;??B@CD@BCDAGCBBBAAABBBBBCCBB@BCCC?CAA::9?@>C@@;;4:3;8=5588A@BAAA>AA:999<@@==?2::>9889889%/:68///98;=<0505///(/(/5=<<<C@??<<<*/)///(///)/<<<BBBBBBBBC777@??ABB>>?CC5;888=9::4:9937C??>
@ATNG8:03808:04019
GATGGTAGGCGTGTGAGAGTCTGCCCAGAAGATCAGGAACTCTAGAAGAATTCAGATTTTTAACACGAGAGTAAACGTAAAAAGAAGGTTTTACAAGACTCACGTTAACAATATTGCAGCAGTACGCACACAATCGAAGCGCAGTAAGGATGGCTAGTGTAACTAGCAAGAATACCACGAAAGCAAGAAAAAGAAGTACGCTATTAACTATTAACGTACCTGTCTCTTCCGAAACGAATGAGTACGATGAGATCTCGTGTGCTACCATCGAATCCTCTTAGTCT
+
:;;;<@@A@CCBBBDCBBBBBCBBB>BCC@BCBCBB?B?BBCCBBB=@?=@>?B?99999):?ACEABCBBBAA;@B99999(9@;@3:9:.9>?<BBB?BA@@@<A=<<6<=;166AAA>>>>@AAA?A?A:;;;;7;<>=AA>=:><A?B??@>@AAAA;AAA@@B=BB@BBB899555(8::4;@DDD/8868B???AA=>9<=AA?>;A;A<==>9888??>>:><AA@:>BB@>>>CA>=???AAA@@@@AAA???=ACC;>:<:A;AA;8::<@AAAA
@ATNG8:03811:04014
GATGGTAGTGTGTCTCTGAGAGTAGTACTCATTCGTTTCGGAAGAGACAGGTACGTTAATAGTTAATAGCGTACTTCTTTTTCTTGCTTTCGTGGTATTCTTGCTAGTTACACTAGCCATCCTTACTGCGCTTCGATTGTGTGCGTACTGCTGCAATATTGTTAACGTGAGTCTTGTAAAACCTTCTTTTTACGTTTACTCTCGTGTTAAAAATCTGAATTCTTCTAGAGTTCCTGATCTTCTGGTATGACTAGTGTACTACTACCATCGAATCCTCTTAGTCT
+
44:=:>CCCCCCDFCCDBCCDBBA;;;BBBAB?BBBB=BC?B?BBBBCCFACBBBCABABBBB@B?CCCCC;;;B?A@FDD+99665@A=ABBB?CAB?BEECCDCCC?CBBBBBBA=AAB>A?CCAAABBB?BB@@<ACCAAA@@DCCCBBBCD@BBB?@@<@?AACCBBBCC?BAAAA7B>A>AAA@B0BBCCD>BABBHIDCBC?BBBB0BABBBAFAGGACBB;;<@=A?CDBCBA>ABB?BCCBCCCCCCCCCCC;;;@@=@@@BD@BC?;;;?BBAAA
@ATNG8:03814:04016
GATGGTAGGCGAGAGTGAGACGCAGTACTCATTCGTTTCGGAAGAGACAGGTACGTTAATAGTTAATAGCGTACTTCTTTTTCTTGCTTTCGTGGTATTCTTGCTAGTTACACTAGCCATCCTTACTGCGCTTCGATTGTGTGCGTACTGCTGCAATATTGTTAACGTGAGTCTTGTAAAACCTTCTTTTTACGTTTTACTCTCGTGTTAAAAATCTGAATTCTTCTAGAGTTCCTGATCTTCTGGCGCTCTGTCACGTCTGCTACCATCGAATCCTCTTAGTCT
+
894425<<8=@@@;;;;;;;55555599<<00,0>@@<@B@B?BAABBBB@CBBBB@B=??BB@B?BBBBB?>>A>BAAAA1?@>ABBD>ABBB?DCC=BB<>>@A@A>BB?AAAAA9===9=:>>A@@>>>=A>>==B@@@C@;;;???@;;;F=DFA;AA;A=AA==<AAAA:<=<<<1;6:488888)9=////)/79///99-/)////'/577;7?;@A<>>>>>>A=A<?@BB?><>@@=@==<====>???>===BAAA=>>?>?=BB<;<;;?==>>
@ATNG8:03815:04012
GATGGTAGTAGTACACTAGTCATACCAGAAGATCAGGAACTCTAGAAGAATTCAGATTTTTAACACGAGAGTAAACGTAAAAAGAAGGTTTTACAAGACTCACGTTAACAATATTGCAGCAGTACGCACACAATCGAAGCGCAGTAAGGATGGCTAGTGTAACTAGCAAGAATACCACGAAAGCAAGAAAAAGAAGTACGCTATTAACTATTAACGTACCTGTCTCTTCCGAAACGAATGAGTACGAGAGAGCACACGTGTCTACCATCGAATCCTCTTAGTCT
+
<=>?>@ACBB@@@CCECCCCBBCCB@CBB?BB@@@B>B?BAECKHE?BB?B@BCBBBCCC3C?BBAACDCC?>>5==>AABB5BA@C>BBB<BDE@CBBCCBBBC@B@BB?BCC<@@BBCB@CDBBBCCDCB?BBBC?AABBBBAB>C?C::::CCCCAAA?BBBAAA?CC@??@;??999,99939:::;+6>6:///=<??@<@=BB??7;6;?CAA?ABBBBAA?C?CCC>CCC>AAADECCABBBCB?BBBCCAAA>=>@@=B:::@>AA<AAA=@????
@ATNG8:03818:04006
GATGGTAGGCGTGTGAGAGTCTGCCCAGAAGATCAGGAACTCTAGAAGAATTCAGATTTTTAACACGAGAGTAAACGTAAAAAGAAGGTTTTACAAGACTCACGTTAACAATATTGCAGCAGTACGCACACAATCGAAGCGCAGTAAGGATGGCTAGTGTAACTAGCAAGAATACCACGAAAGCAAGAAAAAGAAGTACGCTATTAACTATTAACGTACCTGTCTCTTCCGAAACGAATGAGTACAGAGAGTACGATATGTCTACCATCGAATCCTCTTAGTCT
+
><:<>BBD@AAACGCCCCCBBBCCD=BDD@CIBA@@<?>BBBBBFE@BB@A<@@989>@@.@>ACC@@?BBCCC>DBBBA@@/::393:::*9>?<@B@@?@=>==B=BA<???376<==>>>@@AC?=<;>=>>>>9>>>@=?=;7<;>=B?>>==@@@A<A@@@BA?AB>A@?8=9566(87808>>>>/;;5;;;;B@;;<<?;>=>><><>=788<AD?>==>=A=??A7;??:>@==0//6699>AAAA?@@BB>>>>>>=??A@A:>>;AA@<?=778
@ATNG8:03773:04059
GATGGTAGCGCACACATAGATACAGTACTCATTCGTTTCGGAAGAGACAGGTACGTTAATAGTTAATAGCGTACTTCTTTTTCTTGCTTTCGTTGTGTTCTTGCTAGTTACACTAGCCATCCTTACTGCGCTTCGATTGTGTGCGTACTGCTGCAATATTGTTAACGTGAGTCTTGTAAAACCTTCTTTTTACGTTTACTCTCGTGTTAAAAATCTGAATTCTTCTAGAGTTCCTGATCTTCTGGACAGAGTGTGCAGATACTACCATCGAATTCTCTTAGTCT
+
8445:?=CCDCC@@@EDDDCCCCCCBBCDDBB?BBCC=BD@C?BCCCCCC@?BBCC?B?BCBB?C?DBABBBCBB=>>><<,@A?CBDD>CBC@CBCC=A?7;;BDCD@CCCCCCDE=BAD@D@DDCIBCBA>@BCC999CCCBABCCCBBBBBB@CDD@AB<?<?AABBCCCB=A9999-:=@;::9:9*:@BDD=BADDDDCCCC?BBBB5BCCCC@C@CC@BBCCDBA?A@CCCBBB>??B>BEDDCCCCBBAADDDCCCCC?BAABB?B?AAAB?BB???
@ATNG8:03776:04053
GATGGTAGCACGACACGACGATGTGTACTCATTCGTTTCGGAAGAGACAGGTACGTTAATAGTTAATAGCGTACTTCTTTTTCTTGCTTTCGTGGTATTCTTGCTAGTTACACTAGCCATCCTTACTGCGCTTCGATTGTGTGCGTACTGCTGCAATATTGTTAACGTGAGTCTTGTAAAACCTTCTTTTTACGTTTACTCTCGTGTTAAAAATCTGAATTCTTCTAGAGTTCCTGATCTTCTGCTCTCGTAGACAGATACTACCATCGAATCCTCTTAGTCT
+
?=>>@BBCBCB:66CBCCC;6:BBDCCCCCAA>ACCC>BB@B?BBCCDCC@DBBAB?B?BBBD?B>BBABBBBBB>BBBBB1A@=@<<>:?BAB@DBB@BB;>>?BBB?BBBB>@>>9<??:>:>?@@<<<A;AA??8===<>>>>????>>===;>>>:@A:>:>>??>>>@@;A====5<;>86////'/:333)--3---76-/(/888(58>AC;D<<;7:>>>=;;7;;>>AAAA:==ABAA>==>>>@AAA?=?@B;;:>===>:==:=<;6;;767
@ATNG8:03776:04078
GATGGTAGCGCACACATAGATACAGTACTCATTCGTTTCGGAAGAGACAGGTACGTTAATAGTTAATAGCGTAACTTCTTTTTCTTTGCTTTCGTGGTATTCTTGCTAGTTACACTAGCCATCCTTACTGCGCTTCGATTGTGTGCGTACTGCTGCAATATTGTTAACGTGAGTCTTGTAAAACCTTCTTTTTACGTTTACTCTCGTGTTAAATATCTGAATTCTTCTAGAGTTCCTGATCTTCTGGAGATACACATGATACTCTACCATCGAATCCTCTTAGTCT
+
999:<?AA@A@C@@ACBBBBBBCBA@;55=595;AAA=;;:;?A@@A;;;69;;44.45:98:0:79?>::5505;5:;<<:'444(48990::>;8=;@;9:79:;B?D@BBCCBBCC;;;D@D@DCCBBCAA?ADBB@BCCCCCCCBDCCCCC??=?BB?BB?B>ABCCBCCBB>@AAAA7B=?=;;:;:*:AAAB>BBBBCCAAACACC?CCCCECC@B@CC?BBC@@@@=@?BBBBBB>@?A=ACCCCCDCDBBBCBBBBABB@BA@@B?BB?ABA=@BAAA
@ATNG8:03779:04062
GATGGTAGTCTCAGATAGTCTATAGTACTCATTCGTTTCGGAAGAGACAGGTACGTTAATAGTTAATAGCGTACTTCTTTTTCTTGCTTTCGTGGTATTCTTGCTAGTTACACTAGCCATCCTTACTGCGCTTCGATTGTGTGCGTACTGCTGCAATATTGTTAACGTGAGTCTTGTAAAACCTTCTTTTTACGTTTACTCTCGTGTTAAAAATCTGAATTCTTCTAGAGTTCCTGATCTTCTGGAGATACACATGATACTCTACCATCGAATCCTCTTAGTCT
+
>::;:@>@BDCCBB;:;BB@@ACDBBBDEDBB@ADCC>CDAB@CGDCCCC@DCCCD@C?CCBCAE@BAA966>=A;;?BAB2@@99:DD<@?<:8;BC@CD:;;;BAB?BBDBCBEC?@@C@C@EECBCDBB?@@CD8:9BBAAAABB@@@ABCE@FCC@CD>A?ABBBBBCBC;;;HDD<E@B?ABAC@,@BCCC>CBCCBB<;;D@DDDD5CBBBB@B@BB?B@BBCBB@B@BBBCCB?BCCACCCBBBCBDBCCCBCBBBBD?B988@<>>9>AA;@AB@@
@ATNG8:03780:04072
TATGGTAGAGTATCATGTGTATCTCCAGAAGATCAGGAACTCTAGAAGAATTCAGATTTTTAACACGAGAGTAAACGTAAAAAGAAGGTTTTCAAGACTCACGTTAACAATATTGCAGCAGTACGCACACAATCGAAGCGCAGTAAGGATGGCTAGTGTAACTAGCAAGAATACCACGAAAGCAAGAAAAAAGAAGTACGCTATTAACTATTAACGTACCTGTCTCTTCCGAAACGATGAGTACTATAGACTATCTGAGACTACCATCGAATCCTCTTAGTCT
+
444;39:;666>>>C98;@?@<@BD@B;;7<CA@@@>A>BBAAAEE=AB;;;;CCCECCC5E@B;;:@A;;DCC<BAA@CCC+CD=A4999&4938:ABCBBBC@CAGGACCC@CCBCB@@@BBBBAAABB@BAA@7;;;;AABE?C?C@@<@A@AADCD?BBCA@@=:0+0;;+00@@>60088<<<<<<%;<8;=<7::?>?;?<@?AA<A<?=BCB?CCBBBBA=@;@>?9?::9B??ABBBBAAACCBBBCBBBBBB@@@>ABABC?BB?:99?AB;;;
@ATNG8:03783:04089
GATGGTAGGACGAGCGTCTGAGAGGTACTCATTGTTTCGGAAGAGACAGGTACGTTAATAGTTAATAGCGTACTTCTTTTTCTTGCTTTCGTGGTATTCTTGCTAGTTACACTAGCCATCCTTACTGCGCTTCGATTGTGTGCGTACTTCTGCAATATTGTTAACGTGAGTCTTGTAAAACCTTCTTTTTACGTTTACTCTCGTGTTAAAAATCTGAATTCTTCTAGAGTTCCTGATCTTCTGGTGTCGTCTATCATGTACTACCATCGAATCCTCTTAGTCTA
+
444:7<?A>BABAB====AAAB;;8;CECDCD@CCG>BB@DAICDCCCC@BBA@@=@@BBCD?A?BBCAAABCC@?????.?B?BBCD>ABBB@CCC?BB=99:B??;?AABBB??=;@@<@;@@A>@@AA:=><9.76==???@@@@:>====:>>A:=<8=8<;:;;:=9937;;;=2=:@:79999+6;777.7-----9:9<:????.===@A;?8<=7<===>??<@:>>=<<A9<9:7:99<<=///9@@>>>?;;;A=@@@AA=<<5:661679926
@ATNG8:03789:04046
GATGGTAGGTGCACATGAGTGTATCCAGAAGATCAGGAACTCTAGAAGAATTCAGATTTTTAACACGAGAGTAAACGTAAAAAGAAGGTTTTACAAGACTCACGTTAACAATATTGCAGCAGTACGCACACAATCGAAGCGCAGTAAGGATGGCTAGTGTAACTAGCAAGAATACCACGAAAGCAAGAAAAAGAAGTACGCTATTAACTATTAACGTACCTGTCTCTTCCGAAACGAATGAGTACCTCTCAGACGCTCGTCCTACCATCGAATCCTCTTAGTCT
+
:==>@CBB>?@@B@AACCCCCDCDD?DCC?CCCB??=??BBEDBBC?DD>A?ACC@AAAA1A@CCDEEEDDCCC>BA>====0=?=B4:::.;??;?BAABBABB?B?BB?BBB<@@B@BBCDCCCECDDCC?CBBB?B@????@?=B?B?@=@DBBBCCA?AAAA???AA?@@@7;;777)9<=9<=<=?.?A?C:98AAA??;?;??BB6:6:?BAB?BCBCCBB@C@CCC>C@@=?BCDCCC?@@?ABBBBBBBBCCC:8=?;?>==?;?A;<<<9>>;;;
@ATNG8:03791:04056
GATGGTAGTGATACAGATCAGACACCAGAAGATCAGGAACTCTAGAAGAATTCAGATTTTTAACACGAGAGTAAACGTAAAAAGAAGGTTTTACAAGACTCACGTTAACAATATTGCAGCAGTACGCACACAATCGAAGCGCAGTAAGGATGGCTAGTGTAACTAGCAAGAATACCACGAAAAGCAAGAAAAAAGAAGTACGCTATTAACTATTAACGTACCTGTCTCTTCCGAAACGAATGAGTACCTCTCAGACGCTCGTCCTACCATCGAATCCTCTTAGTCT
+
?DDD?CABACBBBBCCCBBBAAABA?B;;7:BA@@@>@=@BBA?@?@BB?C??>=99887$3,3==DFBAA999+3700000*/0)/27;;.=/666??>>DC;;6;=@@<@AA5:;A@ABCGCCCCCCBBD@CBBB@BBA@@A??:@?BAB@BBBBB@@?=@?@>90+00*//0)/9;<?>8?@A=@AAAA?'==8;668>>==>:>:=>>>1918:@@@=@AAAABC?B?CCB>B?@=?BBBBBC?BBABBBDAA?@@@AA7;;>>@=>>@<@@<>>><>>;;;
@ATNG8:03797:04051
GATGGTAGGCGAGAGTGAGACGCAGTACTCATTCGTTTCGGAAGAGACAGGTACGTTAATAGTTAATAGCGTACTTCTTTTTCTTGCTTTCGTGGTATTCTTGCTAGTTACACTAGCCATCCTTACTGCGCTTCGATTGTGTGCGTACTGCTGCAATATTGTTAACGTGAGTCTTGTAAAACCTTCTTTTTACGTTTACTCTCGTGTTAAAAATCTGAATTCTTCTAGAGTTCCTGATCTTCTGGGTCTACGCTCGTCGCGCTACCATCGAATCCTCTTAGTCT
+
;<<=@FCC@CC@AACDDDECBBBCCFCBCC::6:A@A<BC@C@AAAACBB?ADBBA?B>BBBB>A>ABCBBACDA<77777':=8>=?A<=CCC>A@B>BB<A@BCCC?C@;<AAAC:@>>9>9>AA@<==?=AAAA5=;@@>>><AAAAA<>>A;;;9;AA<A<A@@?>??>A<@@AAA5A<A;??AAA.A>78718/////=7-///@@@,><??B=B=;;8;<=@;;;<A:><AAAA7::>>7>@@=>=>AAAA=>>@>>>@<@AA==:=@<@AA=@@;;:
@ATNG8:03797:04069
GATGGTAGTATATCGCGTCGCTATCCAGAAGATCAGGAACTCTAGAAGAATTCAGATTTTTAACACGAGAGTAAACGTAAAAAGAAGGTTTTACAAGACTCACGTTAACAATATTGCAGCAGTACGCACACAATCGAAGCGCAGTAAGGATGGCTAGTGTAACTAGCAAGAATACCACGAAAGCAAGAAAAAGAAGTACGCTATTAACTATTAACGTACCTGTCTCTTCCGAAACGAATGAGTACACACTCTCATTTGACACTACCATCGAATCCTCTTAGTCT
+
8<==?CCCB@AABCBBFCCCCBBBC?BBD?CCCCAA>A@BBCAAACADD@C@BBB@?>>>,<<???AAADBAAA;@@?@@@?,@B<@5;;;*:<<<=AAA?CCCC@C@CD@CCC?BBBBCBBBEBBBBCBBB@BBCC=@@BBAAAA<@<@@@<@DCCBBCC?CCCBBB<>><@@@;@@???8?@?;>@@@A2A?=B;;:AAAAA<A;>>>A<A;<<@::6:????::5:?ABB>BCC?EBBBBDDBBABBBAB;9<7=>>>ABBB=BA?@@=@@<;;:=@@777
@ATNG8:03798:04050
GATGGTAGCTCTGCTCTGACTCTCGTACTCATTCGTTTCGGAAGAGACAGGTACGTTAATAGTTAATAGCGTACTTCTTTTTCTTGCTTTCGTGGTGTTCTTGCTAGTTACACTAGCCATCCTTACTGCGCTTCGATTGTGTGCGTACTGCTGCAATATTGTTAACGTGAGTCTTGTAAAACCTTCTTTTTACGTTTACTCTCGTGTTAAAAATCTGAATTCTTCTAGAGTTCCTGATCTTCTGGGTGCGCTACAGTCTCTCTACCATCGAATCCTCTTAGTCT
+
:<==@A=<;;;;??>===@>>=B>;544444838444/5A?C>@@CECCFA<;;AB>B?BAAB6;9:@@BBBBBB?BBBBB2AA?CAAB<;9;B;@?@49;49;@??@=AA@CDCCC?@@B?B=BB;;;>??6:9BA?EC@@@A@?>::9@=@@A<??EADD?B?A?@@A@B@B659===0=297:BJJJ5CC;;:.9999@:955;5;>>?+=665<8<069<>>>@=9929.9<355<7:799,99==?B::9@@@==>9::9;995:>:@C<???@A@A??
@ATNG8:03804:04079
GATGGTAGAGTATCATGTGTATCTCCAGAAGATCAGGAACTCTAGAAGAATTCAGATTTTTAACACGAGAGTAAACGTAAAAAGAAGGTTTTACAAGACTCACGTTAACAATATTGCAGCAGTACGCACACAATCGAAGCGCAGTAAGGATGGCTAGTGTAACTAGCAAGAATACCACGAAAGCAAGAAAAAAGAAGTACGCTATTAACTATTAACGTACCTGTCTCTTCCGAAACGAATGAGTACTACTCTCAGAGACACACTACCATCGAATCCTCTTAGTCT
+
;<=>@CCCCBCCDDDCCCECCDDBB?BBB?BAAC;;8;?BAADAAB=AB>B>@@=;9:9:$56;>>C@>BB;;;8;BIJHDD3CCAC@BBB;BCC@BBBBBCCBB?B?CC?BBB?BBBBBCBCCCCFCBBCC@CCBB>@?AAAABB>CACBC@BCCCCCCD@CBBA@A@BB?BBC@BAAAA8=:93:::999%0>;;0/0?9>AA:>:;A?>6;6;>CBB?BB@@@BA=B?;;:/;@@@BBBBCBBBBBBBBBBB????@BBBB??<?:>>A<@@;?>>7;@BBA
@ATNG8:03808:04055
GATGGTAGTGTCATATGAGAGTGTGTACTCATTCGTTTCGGAAGAGACAGGTACGTTAATAGTTAATAGACGTACTTCTTTTTCTTGCTTTCGTGGTATTCTTGCTAGTTACACTAGCCATCCTTACTGCGCTTCGATTGTGTGCGTACTGCTGCAATATTGTTAACGTGAGTCTTGTAAAACCTTCTTTTTACGTTTACTCTCGTGTTAAAAATCTGAATTCTTCTAGAGTTCCTGATCTTCTGGTGTATCAGCGAGTATCTACCATCGAATCCTCTTAGTCT
+
8:;==@A@;;<AB966<;;9<566<<<<7;0/)////(//)/)599:<;;7;>?>>:@:@@??.0+/7///:566<///;;:$//+//;>2::6605<;29=,//<::<9=BBCCCCC<==EAD@CB;<;;;C?ABCC8;;ABB;;;BB@@@C@@A@BBB@CCAC<<;BBBBCCC?CCDDC7C7;5;AAAA0AABBB=BBBBCCB<;;AEEED5CCBBB>B?AB>ACCCCBB?B?BBBCBB?BBB>BBBBBBB;<;<;BBCCCCCGDBBA@=@A>;;;<;;;;;
@ATNG8:03810:04043
GATGGTAGGAGACACGTCGCACACGTACTCATTCGTTTCGGAAGAGACAGGTACGTTAATAGTTAATAGCGTACTTCTTTTTCTTGCTTTCGTGGTATTCTTGCTAGTTACACTAGCCATCCTTACTGCGCTTCGATTGTGTGCGTACTGCTGCAATATTGTTAACGTGAGTCTTGTAAAACCTTCTTTTTACGTTTACTCTCGTGTTAAAAAATCTGAATTCTTCTAGAGTTCCTGATCTTCTGGTATACACACTCGCTCGCTACATCGAATCCTCTTAGTCT
+
@=>>@CCC@CCCAAACCCFDDCCCCCCCCCCC@CCCC>CC@C@AA@DCCC@CDBBB?C?BBBC@B?BBBBBBBBB?BBCCC2AA=A@AA:AC@?;@>>8>A9>>ABBB@CCCA?>@@;A=<7<9<@=???@A<AAAA7<>AA><<<ABB@?>>>@<=><<@@;@<AA>==@@>C7<=AAA5@9<59;999*:=66617<<<??A@<<8<>?>?(>;;:>6;5;?=B@@@@@B<A;AAAA>>;>?A=???>>>>===>=><>@@@>>AAAAA;AA;>>>8<<@AA
@ATNG8:03811:04058
GATGGTAGGCGACATACATACGCGCCAGAAGATCAGGAACTCTAGAAGAAATCAGATTTTTAACACGAGAGTAAACGTAAAAAGAAGGTTTTACAAGACTCACTTTAACAATATTGCAGCAGTACGCACACAATCGAAGCGCAGTAAGGATGGCTAGTGTAACTAGCAAGAATACCACGAAGCAAGAAAAAGAAGTACGCTATTAACTATTAACGTACCTGTCTCTTCCGAAACGAATGAGTACGATGAGATCTCGTGTGCTACCATCGAATCCTCTTAGTCT
+
@@>:265;7<0//<999><<<<=<;6:/0)//-7--(/)/9997//)///(//8:<=?@@+=:=?>>==655>>8>@@==A=.5925.555'59>6=<;;BCDEE=B=;;6;AA=@@@BBBBD??><;;=;<48@AA;@;;00///(/399;/4488BBBB@BBB@AB?>?:<BA6<<=61222166:::(22,272257<994;497777=7?>==<598>>??@:?89::09@@<@@A@??>A999CCBBBB88/:///777379?BA;@>8655499968
@ATNG8:03811:04068
GATGGTAGCACGAGTCACTCATATCCAGAAGATCAGGAACTCTAGAAGAATTCAGATTTTTAACACGAGATTAAACGTAAAAAGAAGGTTTTACAAGACTCACGTTAACAATATTGCAGCAGTACGCACACAATCTAAGCGCAGTAAGGATGGCTGTGTAACTAGCAAGAATACCACGAAAGCAAGAAAAAAGAAGTACGCTATTAACTATTAACGTACCTGTCTCTTCCGAAACGAATGAGTACGATGAGAGAGCTCTCTCTACCATCGAATCCTCTTAGTCT
+
//:;6;AABB;;6??CFCCCDBBBC;C@@?@BAB<;7<;@CCCBBB@CA?A?;;;@?DDD3B??@?AAA9959@988;4999(9@;@:CDD;CCC>BBBBBBB;<9:=BA?:;:=@@ACCBBBCGFBBAA@B?BCCC?B???:::C?B?C@@>@CCBBBB?BBBBAA=AA>ACC=@@999+9>>;9:::::%8>:=;:;>?A>?;>5;;==9=:;;@AA@CBBBBBEAC=;=;5;00+00;>??????@AB==>>>>???;;;AA;:;::>=BB=???=AA===
@ATNG8:03813:04058
GATGGTAGATACTCGCTGATACACCCAGAAGATCAGGAACTCTAGAAGAATTCAGATTTTTAACACGAGAGTAAACGTAAAAAGAAGGTTTACAAGACTCACGTTAACAATATTGCAGCAGTACTCACACAATCGAAGCGCAGTAAGGATGGCTAGTGTAACTAGCAAGAATACCACGAAAGCAAGAAAAAGAAGTACGCTATTAACTATTAACGTACCTGTCTCTTCCGAAACGAATGAGTACGAGAGAGCACACGTGTCTACCATCGAATCCTCTTAGTCT
+
8;<=@CBBCCBBBBCBCCDCBBCCC=CCC<BBCC??=@?AABBBBD?CC?C@CC>=????.??BBCBBBCC987.7>9999:*;B>C5;;09<<7;A<BCCBCB?B@BC@BBB?BBBBBBCCCCDCCBBBC@CCBD=AABBAAAB=B=B@@>@CCCCCBC?BCABAB?BB>>=>;??999+9??;9:9:9(9A?C??@CBA;;7;9>=89189==AAA?AAAAA::8:@BAA=DAA>ABBBBCBBBBBBBBBCABBCCA:::>>;>>>>A<@@=???<@@;::
@ATNG8:03813:04073
GATGGTAGTACATGATAGACGACACCAGAAGATCAGGAACTCTAGAAGAATTCAGATTTTTAACACGAGAGTAAACGTAAAAAGAAGGTTTTACAAGACTCACGTTAACAATATTGCAGCAGTACGCACACAATCGAAGCGCAGTAAGGATGGCTAGTGTAACTATCAAGAATACCACGAAAGCAAGAAAAAGAAGTACGCTATTAACTATTAACGTACCTGTCTCTTCCGAAACGAATGAGTACGATGAGAGAGCTCTCTCTACCATCGAATCCTCTTAGTCT
+
ABBB@DEBBCDC@A@GBBCD;;;CC@CCD@CAABAA>B@BCCCBBB?BB?C?AABBBDDC3C?CBBBBCCDDDD>CCAAAA@2@B>B4;;;.<BA=CGCCCCBBA=B=BD?CA@>BBBBBBAACDDCD@B@BACCCC?CBBBBABB?C@CBB?BCCDBBBB?CAA@CA?A??BCC777777)9@><@AAAB3BC?C:99BCC>><>?@>@@:;:>BCCC@CBBBBCDAE@BBA<B@@=@BABCCDBB@@?BBBBBB@<<>><8AB?A>>>@<@@<@@@>AA<<<
@ATNG8:03815:04055
GATGGTAGGTGCACATGAGTGTATCCAGAAGATCAGGAACTCTAGAAGAATTCAGATTTTTAACACGAGAGTAAACGTAAAAAGAAGGTTTTACAAGACTCACGTTAACAATATTGCAGCAGTACGCACACAATCGAAGCGCAGTAAGGATGGCTAGTGTAACTAGCAAGAATACCACGAAAGCAAGAAAAAGAAGTACGCTATTAACTATTAACGTACCTGTCTCTTCCGAAACGAATGAGTACAGAGAGTACGATATGTCTACCATCGAATCCTCTTAGTCT
+
7:99<@>>;;;;CCCCDBBACCBBD?CBB?BBBB9879?BBCD@@A?BD<@<@??99:::*;>@@ACCCCCCCB9AC::;:;*;C@B5;;;6;BB?CCCCCBAAB>B?BB?BBB>BBBBBCDDCCCCCBBBD?CBBB>??BB@@@C<@;@::6;BBBBCCB?BCCBAA>??>BBD;>>CDD>@>>8>@>@@2@A>B:98>??;:7:<>==B:=9<<BAA=@CBBCCC@D@BBB:A::6;?AABCBBBCAAACCCAACB@@@@@@@=@BB@@<@A<??@:?????
@ATNG8:03819:04052
GATGGTAGGCGAGAGTGAGACGCAGTACTCATTCGTTTCGGAAGAGACAGGTACGTTAATAGTTAATAGCGTACTTCTTTTTCTTGCTTTCGTGGTATTCTTGCTAGTTACACTAGCCATCCTTACTGCGCTTCGATTGTGTGCGTACTGCTGCAATATTGTTAACGTGAGTCTTGTAAAACCTTCTTTTTACGTTTACTCTCGTGTTAAAAATCTGAATTCTTCTAGAGTTCCTGATCTTCTGGCGCTCTGTCACGTCTGCTACCATCGAATCCTCTTAGTCT
+
88:<@DAA@CCBBCDECCCC;9=CDCB?@?998;CCC=CD@D@AAACCCC@CCC??>B?BBBB?B?CBBBABBBC?AACCC3?@=@@A@<>BBB?ABB=@@598?BAA>BB@@BA@A<@>>:><AAAAA<<==DB>;7<;?9::;?????AA??@====9=A;?<@@@@@A@>>8>;:;:2;9>;=>>>>/>A;==6866///<;:<5;;;;+:>>>A=B<;;5;==;;;;5;8>=?@AB;>>>=>=>=>>>?=<=>:::<==@@<AAA>>:>?<===<@;;:?
@ATNG8:03774:04090
GATGGTAGATATATGCACGCTCTACCAGAAGATCAGGAACTCTAGAAGAATTCAGATTTTTAACACGAGAGTAAACGTAAAAAAGAAGGTTTTACAAGACTCACGTTAACAATATTGCAGCAGTACGCACACAATCGAAGCGCAGTAAGGATGGCTAGTGTAACTAGCAAGAATACCACGAAAGCAGAAAAAAGAAGTACGCTATTAACTATTAACGTACCTGTCTCTTCCGAAACGAATGAGTACTATAGACTATCTGAGACTACCATCGAATCCTCTTAGTCT
+
@:;40444:=:;9;;=BA?;CA>@A75558=;=A;9058;<<>>=DA97146<9;=;>>>'74:88=@BBBBBB8>>;<;<<;#9:5:9?@@2@==:=C@FCCFCD@C@BD@CBC?BBCBCCBBBCFGCBBBC>A@A@?BBBAAAAA=B?A@B@C@@@C;;;?BA@@?@60/,///6;88<@7>/0//////#/95;888>>@??;?;:::<8=8=<B@@=@BCBCCD>@<000,000*09;;>???<<=BBBBCC???@?999?@=ABB@C@BA>A>>6<??99
@ATNG8:03775:04120
GATGGTAGCGCACACATAGATACAGTACTCATTCGTTTCGGAAGAGACAGGTACGTTAATAGTTAATAGCGTACTTCTTTTTCTTTGCTTTCGTGGTATTCTTGCTAGTTACACTAGCCATCCTTACTGCGCTTCGATTGTGTGCGTACTGCTGCAATATTGTTAACGTGAGTCTTGTAAAACCTTCTTTTACGTTTACTCTCGTGTTAAAATCTGAATTCTTCTAGAGTTCCTGATCTTCTGGGTCTCTCTCTCACGCACTACCATCGAATCCTCTTAGTCT
+
4444./99/////<=?>==>?>>=;;;<<:9838444)5;6<166?><@;;=<7//)/5///9.5.4;;/////;6;;;;;'///(467:1///:7<9;6;;.55554@196>===>=:=99298=@999>9929D?A;AA;?@@B9:9CB@@>?<:@9929@=@=AAAAAB@@@:>@@@@7@>B>::;:-55<<<095@/0/7///)///&/999949655.5:::>45057:::5567;<<@7><AAA@@@BBBACBBB@?@;@BBBB@CC@<;:@BCBBC
@ATNG8:03776:04100
GATGGTAGTGTCATTGCGCGTCGTCCAAAGATCAGGAACTCTAGAAGAATTCAGATTTTTAACACGAGAGTAAACGTAAAAAGAAGGTTTTACAAGACTCACGTTAACAATATTGCAGCAGTACGCACACAATCGAAGCGCAGTAAGGATGGCTAGTGTAACTAGCAAGAATACCACGAAAGCAAGAAAAAGAAGTACGCTATTAACTATTAACGTACCTGTCTCTTCCGAAACGAATGAGTACACACTCTCATATGACACTATCGAATCCTCTTAGTCT
+
BCCC?CBBCCCBBB<CCGCCBBCCF@FF=BBADBA8;:;CCCC@@>@CAF@CBB?????1@?CAA?BBBB=<<3;=77777.8A=A9???9?BC@C===B@@@A;A;AA<AA@588???<=;AAAA???>>9>AAA688;;<>>?9?=AAA<A=??AAAA:A>??BB>BB>BBC=<;;<<5=<<8===<=/<<9=AAAAA>>@0506>>A4829=9:;<@AAA??><@<@AA:ABB?BBBC>;;:;AA@@@AAAA?AAAA>>>@>>>:@>=;>=:==@@=
@ATNG8:03782:04138
GATGGTAGCTATACGTATATCTATGTACTCATTCGTTTCGGAAGAGACAGGTACGTTAATAGTTAATTGCGTACTTCTTTTTCTTGCTTTCGTGGTATTCTTGCTAGTTACACTAGCCATCCTTACTGCGCTTCGATTGTGTGCGTACTGCTGCAATATTGTTAACGTGAGTCTTGTAAAACCTTCTTTTTACTTTTACTCTCGTGTTAAAAATCTGAATTCTTCTAGAGTTCCTGATCTTCTGGGATGTGTGCGCAGTGCCTACCATCGAATCCTCTTAGTCT
+
AAA=@CBCBBCBBBCCCDCCCCBBBBCBCB99:;BAD=BB@B@CCCCCCC?CCCCC?C?BBBB>B@B<??CBBBA<AACCC3BB?BBBB<BBBC?CAA?>=0//9==@6;;?>>>BB>BBB>B>BC;;;?>=<<=AA;A>??A;<;>AAAAA>>>;>==<@@<@<AA@==?@@A=C@@@@5><>;>>BBB/A8///&//....35;>+7988(27757/7/5:2<A>??@@;@=CC>=>><??@@6=9;///:67;?>>>@=??>=CABBB;@?;?;;4;?>=>
@ATNG8:03783:04139
GATGGTAGGCGAGAGTGAGACGCAGTACTCATTCGTTTCGGAAGAGACAGGTACGTTAATAGTTAATAGCGTACTTCTTTTTCTTGCTTTCGTGGTATTCTTGCTAGTTACACTAGCCATCCTTACTGCGCTTCGATTGTGTGCGTACTGCTGCAATATTGTTAACGTGAGTCTTGTAAAACCTTCTTTTTACGTTTACTCTCGTGTTAAAAATCTGAATTCTTCTAGAGTTCCTGATCTTCTGGTACACTCATGTGCACCTACCATGAATCCTCTTAGTCT
+
;<=>@CAA?ABBBBCBBA>C>>CCCBBAAA@@;@BBB>BC?B>;;:AAAB>@ABBB?C??@?B?B@BBBBCBBBC@BBBBA2AA=><?:3:>=?297?:@A?BBBDCC<>?=>@@AA<AAA<B=@@>;;<>@=BA@@6;;BAA@;:;>===888?;;;;<AB:=:=ABB???@@:>;;;;/;7=:>?@@@/>>CBA8??BA>>>>>><AAAA/A===A=A=AA<????>>=<A<AC=>>A9;;76;<///963333337=569:1/--72--*/77077//-
@ATNG8:03787:04134
GATGGTAGCATCATGCATATCTCACCAGAAGATCAGGAACTCTAGAAGAATTCAGATTTTTAACACGAGAGTAAACGTAAAAAGAAGGTTTTACAAGACTCACGTTAACAATATTGCAGCAGTACGCACACAATCGAAGCGCAGTAAGGATGGCTAGTGTAACTAGCAAGAATACCACGAAAGCAAGAAAAAGAAGTACGCTATTAACTATTAACGTACCTGTCTCTTCCGAAACGAATGAGTACCTCTCAGACGCTCGTCCTACCATCGAATCCTCTTAGTCT
+
<=<>=@9;6=AAB;;6:;@@AAAAB;>>@869BD@@=@=00////76::8;=BB?@>BAA+@:=?:997?;;@;3:;?9>>>,>>8=:?>>9DCCACCCCB@@00+/27:7<9;7:<;456;@@A9:9B99969A@C@ABBCC<:9?C?A;<7;ABBCBBB@BB???D?BB?BBB?BBBAA1777///000(/=6/..5578:A;A4885::9555;=>8665<?:?>=6:>?9?8833::777@<A898AA@>>:>==<=:=@@<A>=890330---(-339=
@ATNG8:03788:04110
GATGGTAGCATCATGCATATCTCACCAGAAGATCAGGAACTCTAGAAGAATTCAGATTTTTAACACGAGAGTAAACGTAAAAAGAAGGTTTTACAAGACTCACTTTAACAATATTGCAGCAGTACGCACACAATCGAAGCGCAGTAAGGATGGCTAGTGTAACTAGCAAGAATACCACGAAAGCAAGAAAAAGAAGTACGCTATTAACTATTAACGTACCTGTCTCTTCCGAAACGAATGAGTACGTGTGCGACGTGTCTCCTACCATCGAATCCTCTTAGTCT
+
><=>@BCDDCCCDABACCCCCCCBB?BAC?CCBABB@C?BBBBBBB?BB>B>BB@@@DDC2A=??AACCAAABB<BBBBBBB5BB=B6;;;6;CC@CCCCDDCCC>C@BB@BBC?BBBBABCCCBBBBBBAA>BACD?BAAAABCC?D?A@@>AA@ABBBB>BCCB@@>@B>ABC=@@@@@9@><9>====,994:????????;?:>==A;A;A@<;;7;B>@>==<A<AAA:@CB?CBBB:::AAAABBBBBBCDBAAA@BAA?A???@=AB<9::<A@>>>
@ATNG8:03793:04112
GATGGTAGCTCGCTGATGATATCTCCAGAAGATCAGGAACTCTAGAAGAATTCAGATTTTTAACACGAGAGTAAACGTAAAAAGAAGGTTTTACAAGACTCACGTTAACAATATTGCGGCAGTACGCACACAATCGAAGCGCAGTAAGGATGGCTAGTGTAACTAGCAAGAATACCACGAAAGCAAGAAAAAGAAGTACGCTATTAACTATTAACGTACCTGTCTCTTCCGAAACGAATGAGTACTGTATTCTATGTGTGCGCTACCATCGAATCCTCTTAGTCT
+
:==>@CCBBCCCCBCCCBBBCBBBB@BAA?BCBBCC?B@CCBBBBC?BB?B@BBAAABBB3B?>>?AAABA???8=>;;;;;*;C<B;BBB:BBCBCBBBCCD;;:;@CC@BBB?BAB@BBBBBBBBBBBBB?BBBB=B@BBBBBC?C?CBB?BBBBBBBB>BBBCBB?BC?BBC?A===<4=::4:::::*8908>?AAAAAA<A>>>>?7;7;ACCD=>>>B==><@<@A@:>BC?FCDC::9BBBBF?BCBBBBBBBCCCBBB@BAAAB@DB?BDD?BB???
@ATNG8:03795:04097
GATGGTAGTATATCGCGTCGCTATCCAGAAGATCAGGAACTCTAGAAGAATTCAGATTTTTAACACGAGAGTAAATGTAAAAAGAAGGTTTTACAATACTCACGTTAACAATATTGCAGCAGTACGCACACAATCGAAGCGCAGTAAGGATGGCTAGTGTAACTAGCAAGAATACCACGAAAGCAAGAAAAAGAAGTACGCTATTAAATATTAACGTACCTGTCTCTTCCGAAACGATGAGTACTATAGACTATCTGAGACTACCATCGAATCCTCTTAGTCT
+
5>>>;>>BDCCCECCF9:6@@==BA:=CC?AAA@;;495;<==BBB:BF?B?BA@@?@??0?9>><B?AAAAAB<B@??FFF2BB?B;@@@5???8>?@999A;==B7;;<A996:://0B?A@@B@@@@@A=@A@@=@BA@AAAA=B@C@@<::4;<::;9===?886;;68::4::///(///(.....'.7222277::::48<58<:5>:859@A>AC@@@BB?A=999.7773::?BBBBCCCBBB?;:BADDCBBB8717CC>>>>C@CCC?BBB:9
@ATNG8:03802:04103
GATGGTAGGCGTGTGAGAGTCTGCCCAGAAGATCAGGAACTCTAGAAGAATTCAGATTTTTAACACGAGAGTAAACGTAAAAAGAAGGTTTTACAAGACTCACGTTAACAATATTGCAGCAGTACGCACACAATCGAAGCGCAGTAAGGATGGCTAGTGTAACTAGCAAGAATACCACGAAGCAAGAAAAAGAAGTACGCTATTAACTATTAACGTACCTGTCTCTTCCGAAACGATGAGTACGAGAGTCAGAGCAGAGCTCCATCGAATCCTCTTAGTCT
+
5<<=8<<<8559>;<:;>;?BA;55)5995:<ABA@=A=AB>==00-0:7;6?C688A==+854::887??<=B9??;====.;>>C?CCD8A@@:@77577555.5.5503./)/9;999>?CB;;;>==A<===>:===<8888171:>A?@;;;?@@A<@?@>??9??9??@<==>?178;868888(8=9>;::=9:;98=:=>>>8=8=;;;::>>?@;;;=@<@==69000825,-----5588777<A@@==:::5:<?=96:=59//+/:9:/
@ATNG8:03803:04127
GATGGTAGTGATACAGATCAGACACCAGAAGATCAGGAACTCTAGAAGAATTCAGATTTTTAACACGAGAGTAAACGTAAAAAGAAGGTTTTACAAGACTCACGTTAACAATATTGCAGCAGTACGCACACAATCGAAGCGCAGTAAGGATGGCTAGTGTAACTAGCAAGAATACCACGAAAGCAAGAAAAAGAAGTACGCTATTAACTATTAACGTACCTGTCTCTTCCGAAACGAATGAGTACGATGAGAGAGCTCTCTCTACCATCGAATCCTCTTAGTCT
+
@@A>@C@B@BCBDDCCBBBBCCCCB@BBB@AAAB:;9;?BBB@@?B@BB?B@AAABCDEC3A?BCCBBCDD?>>8<?:;<<;);B;?5:9949ABADBBDECCCB@C?BC@BBD>AABBBCCDDCCCBCCCC?AA@F?ABBCCA@A@BACBB?BDBBBCCC?AADAAA?BB>=>>=@@@@?8@9939=<==.=@@A9:8??@@@<A<A;;;=B<AACCC@BBBCBCD@B?BBC>BAA?ACBCCCCCD>>>BBBBBB=:::<;;;=8=;;;>;??<???<A@===
@ATNG8:03804:04128
GATGGTAGCATCATGCATATCTCACCAGAAGATCAGGAACTCTAGAAGAATTCAGATTTTTAACACGAGAGTAAACGTAAAAAGAAGGTTTTACAAGACTCACGTTAACAATATTGCAGCAGTACGCACACAATCGAAGCGCAGTAAGGATGGCTAGTGTAACTAGCAAGAATACCACGAAAGCAAGAAAAAGAAGTACGCTATTAACTATTAACGTACCTGTCTCTTCCGAAACGAATGAGTACAGAGAGTACGATATGTCTACCATCGAATCCTCTTAGTCT
+
@?@@=B??ADEDC;66>BCCCCDDC@CBC;6:BB;;698<==BA8823;284<>CA@@@@.@<@B@@A>?<<;;197;4444$4<7<7<<<0<>>9>CCCBC;;;5;8=@<AAD;>>989BABBCCAABBBB?BBDB?B;;;;;9C?B>B;;8;CBBCBBD?ABCCBB?BB?B??9>@999+9=<8?CDEF199??>>;@>>>B=B=@@@@:>:>BDCC@AAABBFH@C@BAA9?995:?>>ADCBBBCBAABAAABBBDBBBAA<@@A@@9881888:>?;;;
@ATNG8:03806:04138
GATGGTAGCTCTGCTCTGACTCTCGTACTCATTCGTTTCGGAAGAGACAGGTACGTTAATAGTTAATAGCGTACTTCTTTTTCTTGCTTTCGTGGTATTCTTGCTAGTTACACTATCCATCCTTACTGCGCTTCGATTGTGTGCGTACTGCTGCAATATTGTTAACGTGAGTCTTGTAAAACCTTCTTTTTACGTTTACTCTCGTGTTAAAAATCTGAATTCTTCTAGAGTTCCTGATCTTCTGGCGCTCTGTCACGTCTGCTACCATCGAATCCTCTTAGTCT
+
A<@?@CBBCBCCBBBCFBABCBBDCA@@DB@@=@ECC>BB?B@DCCBCCD@BBBBC@D@CCBB?CACCCDCECED?CBCCC5CC@@@AA;AABB9<;FACD@CCBBBH@CBCBBDCCAEDD>B@BCBBB@@@?BCCC?CCCCDCBBBBBBBBBBC?CCDAED>@>ACCCBCCCC?DCCED:C@B?;;;;:.:DCCC>CCCCCCB@@@5;;;;*;A@A@<@>AA>CCCDCBA?A@DCCBCC>@@B?BBBBA:;:AAACCB@@@@BB=AACCB?BF@AAA?BBBBC
@ATNG8:03809:04120
GATGGTAGAGAGAGCTCTCTCATCGTACTCATTCGTTTCGGAAGAGACAGGTACGTTAATAGTTAATAGCGTACTTCTTTTTCTTGCTTTCGTGGTATTCTTGCTAGTTACACTAGCCATCCTTACTGCGCTTCGATTGTGTGCGTACTGCTGCAATATTGTTAACGTGAGTCTTGTAAAACCTTCTTTTTACGTTTACTCTCGTGTTAAAAATTTGAATTCTTCTAGAGTTCCTGATCTTCTGGGTGCGCTACAGTCTCTCTACCATCGAATCCTCTTAGTCT
+
?>><>B@BBBBBBBGAABFGGDBBBCCAAAAA?ACCD?BB?B@CB@@@BA?BBAAB?B>AACC?B?ACAAACCBB>>????.?A?B>>>:?@@C?D8849B;???BAA?BBB@@@@@<@@@<@;@>>>====;>>>A9>>@A;:;=>=??@===?::;;:>@<@<AAAAAABAA7;;>>>/>:>8=>@@@/@BBBD:>>=;:;<<=<;>>=>.==5;;5;<??:<;;///:6:6:===?@<>=>B:BAA@@@@@@@@>>>CCAAA:AAA<<:<>;CAA;@>>;;
@ATNG8:03813:04098
GATGGTAGAGTACAGTGTAGTAGACCAGAAGATCAGGAACTCTAGAAGAATTCAGATTTTTAACACGAGAGTAAACGTAAAAGAAGGTTTTACAAGACTCACGTTAACAATATTGCAGCAGTACGCACACAATCGAAGCGCAGTAAGGATGGCTAGTGTAACTAGCAAGAATACCACGAAAGCAGAAAAGAAGTACGCTATTAACTATTAACGTACCTGTCTCTTCCGAAACGAATGAGTACATAGATATACGTATAGCTACCATCGAATCCTCTTAGTCT
+
:@@?@CBBBCDCCCCCCCCCCDDBB?BCC@CCCDBB@B?ACA99:A?AA?A???9:9BAB3B?BBBBEDDB???5=@;;;;.9?=B2:;;4;BBBCBBBEDEED@C?AC@DBB@BBBABBCCCCDDCBAAB@EBBB=?899@@AB?A?B@@=@CBBBBBC?BCABBB?BB?BBB?C@@@@7;000:;;06<9@>?>A@@@@;@<@@BB:>:<=A@A>ACAAA:959>:99/9>><@BBCCCBBCCBBB>>>AAABBA?>>>B<A??@A=@>9==<<>@;::
@ATNG8:03813:04135
GATGGTAGCGAGCGAGTGTGTATACCAGAAGATCAGGAACTCTAGAAGAATTCAGATTTTTAACACGAGAGTAAACGTAAAAAGAAGGTTTTACAAGACTCACGTTAACAATATTGCAGCAGTACGCACACAATCGAAGCGCAGTAAGGATGGCTAGTGTAACTAGCAAGAATACCACGAAAGCAAGAAAAAGAAGTACGCTATTAACTATTAACGTACCTGTCTCTTCCGAAACGAATGAGTACGTGTGCGACGTGTCTCCTACCATCGAATCCTCTTAGTCT
+
ACA=?CBBBCCDBBBBBCCCDEECA>ADD@CCCCCC?C=BBAABBB?BB?B>BCCBCBBB1BBCCCCBAACA@@:=?:::::*;C>C5;;;6<CC@DBBBFDCBC@B?BB?ABB>BBC@@@CBBBCCCCCBC@BCCCABCCCCBBB?BBDCC@CDCCCCBB?BBDCBA=AB@CCC>AAA@?9>8939AABB3BC@C999CBBBB?B?@@@A;><>CEAA>@@@@BCC@B@CFC>B@A>ABBBBBB?>>999BBBBDCDBBB?BBB?BBBA?<>>:566:>@>>>
@ATNG8:03818:04117
GATGGTAGGACGAGCGTCTGAGAGGTACTCATTCGTTTCGGAAGAGACAGGTACGTTAATAGTTAATAGCGTACTTCTTTTTCTTGCTTTCGTGGTATTCTTGCTAGTTACACTAGCCATCCTTACTGCGCTTCGATTGTGTGCGTACTGCTGCAATATTGTTAACGTGAGTCTTGTAAAACCTTCTTTTTACGTTTACTCTCGTGTTAAAAATCTGAATTCTTCTAGAGTTCCTGATCTTCTGGCGCGTATGTATGTCGCCTACCATCGAATCCTCTTAAGTCT
+
44;;7;><+/////--///:/44<7;;=>><<=A;;;6;B?A>AA;;;BB=AA?9:89@BBBC@I@CBIDEBBBD?@@BAA0A@;A@@@:@ABB@DGFAHG;;;CDCD@CBBBBBCD@CBB?B?CDDDDDBB?BCBB?C@?>;;;@B@><@0000)/773884:8<;@CCCCCC@C@AAA7A>B>@A@@@,@BCCF>CBBBBBCCBC5;;;;*;;;;B@B?CC@BCEBB@@>A@FDBB@@9?9;5;;9995;954:;445:7;:<7<;:9:03/39//(/(/966
@ATNG8:03772:04155
GATGGTAGCGCACACATAGATACAGTACTCATTCGTTTCGGAAGAGACAGGTACGTTAATAGTTAATAGCGTACTTCTTTTTCTTGTCTTTCTGTGGTATTCTTGCTAGTTACACTAGCCATCCTTACTGCGCTTCGATTGTGTGCGTACTGCTGCAATATTGTTAACGTGAGTCTTGTAAAACCTTCTTTTTACGTTTACTCTCGTGTTAAAAATCTGAATTCGTCTAGAGTTCCTGATCTTCTGGCTCTCGTAGACAGATACTACCATCGAATCCTCTTAGTCT
+
9://-088:?BBCCCCGBBBCBCAA@>:9;9>5:?<<4<>05165599@A:@A@@?@F?B@@A-0,/;0/6;=><34////$/>+000>>20//>?<?@A=<B?877BBC@CCCHCJBB?ABB<@=AEA?@CBB>BDCC@CBB@AACCCCCCCBBBC?CCC@CC@C@CCCCCCCCB?BCDDD;B=?;:::::*:AABD>E;;;CAA@AA5<;;;*<CCAA<A=@BBAAACCCC@C@CCCCDD?BBD@CCDDCCCCDCCCCBBBCDBB?BCCCC@CC?CBBABBCBB
@ATNG8:03780:04189
GATGGTAGTCTCAGATAGTCTATAGTACTCATTCGTTTCGGAAGAGACAGGTACGTTAATAGTTAATAGCGTACTTCTTTTTCTTGCTTTCGTGGTATTCTTGCTAGTTACACTAGCCATCCTTACTGCGCTTCGATTGTGTGCGTACTGCTGCAATATTGTTAACGTGAGTCTTGTAAAACCTTCTTTTACGTTTACTCTCGTGTTAAAAATCTGAATTCTTCTAGAGTTCCTGATCTTCTGGTCTACTACACTGTACTCTACCATCGAATCCTCTTAGTCT
+
A@@;@DBCBCBBCCCCFCBBBCBCBBECCA?@>@DCE>CC@C@GBBCDBB>?@EEC@C>ABCC@C>ABEBDBCCB;;:999)7A=ABCC>BBDC?CAA=AB>ABBECC@BBCCCBBB@DCC?C?CCCDCBCC@CBBB?CBBBBBCBBABB@@@BB?BBC@BB?B>BBBBBBIBC?BBBCC9A=A?BBBC:BBCCD?CCCCBBCCCB>AAAA2ABBBD@C@CC?BBCCBCA?B?@AABBB?BAC>BBBBBCCCCCCCCCBBBCCC?C@@?D?BB@@@@=A?>>?
@ATNG8:03782:04156
GATGGTAGTGCGTGAGAGAGAGACCCAGAATATCAGGAACTCTAGAAGAATTCAGATTTTTAACACGAGAGTAAACGTAAAAAGAAGGTTTTACAAGACTCACGTTAACAAATTGCAGCAGTACGCACACAATCGAAGCGCAGTAAGGATGGCTAGTGTAACTAGCAAGAATACCACGAAAGCAAGAAAAAGAAGTACGCTATTAACTATTAACGTACCTGTCTCTTCCGAAACGAATGAGTACGAGAGAGCACACGTGTCTACCATCGAATCCTCTTAGTCT
+
<?<;.499999:566==@@@AA;@@7666:4//9//)/388/4477599)/(////3333$34::=CBAAA??<5;799>??+@C?C?BBA7@AB69;:@@>:55058<<</50595:?ABB=CECCDBCC?B;;<5;;;>;:8A<B=B@@8@>;:;558=???B@?<@C<?A@8==777(333288==C1<<6;688656//(/5;8875;09799929=449:=<<8=;;29774///699><4448=?:=88B=??@;855285535388-/..266699
@ATNG8:03782:04180
GATGGTAGTATATCGCGTCGCTATCCAGAAGATCAGGAACTCTAGAAGAATTCAGATTTTTAACACGAGAGTAAACGTAAAGAAGGTTTTACAAGACTCACGTTAACAATATTGCAGCAGTACGCACACAATCGAAGCGCAGTAAGGATGGCTAGTGTAACTAGCAAGAATACCACGAAAGCAAGAAAAAGAAGTACGCTATTAACTATTAACGTACCTGTCTCTTCCGAAACGAATGAGTACATAGATATACGTATAGCTACCATCGAATCCTCTTAGTCT
+
CEHD?BBCBB@;??BC;66A>;@@>:>AB>@AABBC@CACCCCCBB>;;7;?CABBDDDD3B?BBCCBC@@=;;50//;;3:??=;@F@9DBB@DBBBACC@@>A?BA?CDF?@@ECBABAABCBBABBC=@@;;6:???CAAB@C@BBB@CAA@C:8:?BCCCAB>??:999?BBABA299>;9@EDD/AB;>>>>@@???8=5888=9>:??CAB?BBAAA::398<<<7;>?9977@BB?@?CC>877:==?@@@==;;;:>;;:;;??;:99176999
@ATNG8:03783:04179
GATGGTAGTCTGCTCTGACTCTCGTACTCATTCGTTTCGGAAGAGACAGGTACGTTAATAGTTAATAGCGTACTTCTTTTTCTTGCTTTCGTGGTATTCTTGCTAGTTACACTAGCCATCCTTACTGCGCTTCGATTGTGTGCGTACTGCTGCAATATTGTTAACGTGAGTCTTGTAAAACCTTCTTTTTACGTTTACTCTCGTGTTAAAATCTGAATTCTTCTAGAGTCCTGATCTTCTGGTATACACACTCGCTCGCTACCATCGAATCCTCTTAGTCT
+
::<<@AAAA@ACBCBBB@AABCCCCCDBCBB?ACBC>CC@B?@@;;;CC@CEGBA?A@CBBB@C@CCEBB;:6B=@ABBB3BB@BBEE=@@;;4;@A=@C8;;BCBD?BCBBBCCC@C;;7;>AA;;;@;;5;@@A5:;;;:9CDDC:9:CABB@@?@>A@?C?@@ABBBBBB=@;;;;.;5<5<;;;<*;BDCE?FHCCCBAA@@2:;;.:BCCC@C@CE@DA@;0000+00=<00+89:499:>@DBBBBCCCCA@>>8910>=00)0:5::;7?AAAB
@ATNG8:03785:04152
GATGGTAGCACGAGTCACTCATATCCAGAAGATCAGGAACTCTAGAAGAATTCAGATTTTTAACACGAGAGTAAACGTAAAAAGAAGGTTTTACAAGACTCACGTTAACAATATTGCAGCAGTACGCACACAATCGAAGCGCAGTAAGGATGGCTAGTGTAACTAGCAAGAATACCACGAAAGCAAGAAAAAGAAGTACGCTATTAACTATTAACGTACCTGTCTCTTCCGAAACGAATGAGTACGATGTGAGAGCTCTCTCATCGAATCCTCTTAGTCT
+
44;<8<=56666==>>>><<555;;4;==7;>@A:;4:;A@@BBAC?BB@C@DA@??@??,>39:9???A<=;=53355;;;(:;5;9>>>2>>>9><<?@@:45.459:7;>>9<<;>@CCCCCEDDCBBB7;;@@=@?AABBBC?C?B;;7:B@@AA?@=@CDBBA@CD?BBB>BBBB@8>;;6=@ABB3?C388==A@@@@<@:>>@@;?;;;AAA@BB@A@AA?C=??B>AAB>999AAABBBAAABBABAA???AABBBB=B7;;8777,77999
@ATNG8:03785:04181
GATGGTAGTGTCATATGAGAGTGTGTACTCATTCGTTTCGGAAGAGACAGGTACGTTAATAGTTAATAGCGTACTTCTTTTTCTTGCTTTCGTGGTATTCTTGCTAGTTACACTAGCCATCCTTACTGCGCTTCGATTGTGTGCGTACTGCTGCAATATTGTTAACGTGAGTCTTGTAAAACCTTCTTTTTTACGTTTACTCTCGTGTTAAAAATCTGAATTCTTTCTAGAGTTCCTGATCTTCTGGTCTACTACACTGTACTCTACCATCGAATCCTCTTAGTCT
+
7:9:;?C?CCBBCDCCCBBBBCDCCBBAAA?@?ACCE>CC?B?BCCCCCD@CCCCD?C?BBBC?C@CCBBAAADD@CCCCC1CD?AACC=CC??;?:949B>AABCED@DCCCCCCC@CCC@C?CCCCCCCD?BBCC?CBBBCCCCBDCCCCABB?CCC@AA?A>AABBBCCCC?C?@?@7@=B?CCCCCD*CCCDD=BBDCCBCCCC@CGCC5BBBBC9?9999,9??@CBA?B@CCCBBB>@@B@CCCCCCCDDBCCCCBCBBCC?CAAAB?BD@AAB@CA???
@ATNG8:03786:04164
GATGGTAGGCGTGTGAGAGTCTGCCCAGAAGATCAGGAACTCTAGAAGAATTCAGATTTTTAACACGAGAGTAAACGTAAAAAGAAGGTTTTACAAGACTCACGTAACAATATTGCAGCAGTACGCACACAATCGAAGCGCAGTAAGGATGGCTAGTGTAACTAGCAAGAATACCACGAAAGCAAGAAAAAGAAGTACGCTATTAACTATTAACGTACCTGTCTCTTCCGAAACGAATGAGTACGATGAGAGAGCTCTCTCTACCATCGAATCCTCTTAGTCT
+
@<@=?CCC@CCAABBCCDCCCC@@@7@HFADFCBBC?C?CCBBBCB?BB?B@CDBAABBC3B?BBBAAABBAAA9@@==???.=@;@3:::*9>?9?A?<>A;;;>=@@=@@@<@@@@@=>>>>;=>>?@?<@@BA=>;>===;;79;>>><>???@ACD=C??ACC@==:>BB<;;AAD5=;;5;>=>=/;;5;==>AAA>>;><>>>B<A=AB>>>:<>??>>>:A<AAD8@BB?BBBC>==@B;;;A@@>>>===@@A???:?@?>A9>@;@@@=BA>>:
@ATNG8:03790:04141
GATGGTAGGCGACATACATACGCGCCAGAAGATCAGGAACTCTAGAAGAATTCAGATTTTTAACACGAGAGTAAACGTAAAAGAAGGTTTTACAAGACTCACGTTAACAATATTGCAGCAGTACGCACACAATCGAAGCGCAGTAAGGATGGCTAGTGTAACTAGCAAGAATACCACGAAAGCAAGAAAAAGAAGTACGCTATTAACTATTAACGTACCTGTCTCTTCCGAAACGAATGAGTACGTGTGCGACGTGTCTCCTACCATCGAATCCTCTTAGTCT
+
44995:::3:955@>>;CA?@BBBCACCCAGEDEBB@C>BBCA@@A?AE@D@FCC;;;;;*;>BBCAABDC;;;0;B;;;;.9A;A2;;;4:@D@DBBBBBDDC?A?AC?BBC?AAABCBCBBBBCCDGBB?BBCC@D@@?BBBD@GBC@@<?C@@@CCC?BBB??@>AA?CCC>AABDD=A999:CCCD3BB?B999ACB==:=:==@@<@;>>CBB?A@A?A?>9@<@@@9A??<@DCCDCCBBB:9:CBBCEEBB@;7:AA>;:;679==9///9===?A
@ATNG8:03790:04154
GATGGTAGTAGTACACTAGTCATACCAGAAGATCAGGAACTCTAGAAGAATTCAGATTTTTAACACGAGAGTAAACGTAAAAAGAAGGTTTTACAAGACTCACGTTAACAATATTGCAGCAGTACGCACACAATCGAAGCGCAGTAAGGATGGCTAGTGTAACTAGCAAGAATACCACGAAAGCAAGAAAAAGAAGTACGCTATTAACTATTAACGTACCCGTCTCTTCCGAAACGAATGAGTACTACTCTCAGAGACACACTACCATCGAATCCTCTTAGTCT
+
BBBB@BEBBBCCDCCCCCCCCCA@@?B@@=@A@@@B>B?AABBBCC@BC@E@CBB;;;;;):;@A@BAA@@999/:9;;:;9':@=>9@@@7@BC?ACABBBBBC@B@CCADCB@BBBBCCCCFCBBBDBBC@CCCB?AABBBBBB?B@C;;8;@AAACBB@BBBCBC?BB?BBB@BBCBB>B??<?@@@A2>A=A888AADBA<A:>>@@<A<@>B;;:6;@@@AA@B?CCD=CBB?AAABCCDAABDBBBBBBBBBBBBBBAB>AABBB>BB?=>>?BBBBB
@ATNG8:03797:04143
GATGGTAGATACTGCTGATACACCAGAAGATCAGGAACTCTAGAAGAATTCAGATTTTTAACACGAGAGTAAACGTAAAAAGAAGGTTTTACAAGACTCACGTTAACAATATTGCAGCAGTACGCACACAATCGAAGCGCAGTAAGGATGGCTAGTGTAACTAGCAAGAATACCACGAAAGCAAGAAAAAGAAGTACGCTATTAACTATTAACGTACCTGTCTCTTCCGAAACGAATGAGTACGAGAGAGCACACGTGTCTACCATCGAATCCTCTTAGTCT
+
;><<?BDDCCBCCCCCCCCCCBB@BBD@@@ABAA?B@CCCACDD>998:?BABBBBBB3B?BBB???CBBCC=A@90000(//)/5999*/.;499>@@@@>>:>;?@;@AA7<<<>AA;;;>@@A;;:C;@A<=<>?@@AB>>:><AAA<AA???AAA=@@@A>>:>D<A:829<8981::;5;BCBC/;;6;;;;;=@@A<A<AA@@;@;@B><<9>>>>>??:>:AAD:;:869<<>===;;;???DBB???@AAAAAAA5==>>>9>?68;>=AA=>>
@ATNG8:03797:04153
GATGGTAGCATCATGCATATCTCACCAGAAGATCAGGAACTCTAGAAGAATTCAGATTTTTAACACGAGAGTAAACGTAAAAAGAAGGTTTTACAAGACTCACGTTAACAATATTGCAGCAGTACGCACACAATCGAAGCGCAGTAAGGATGGCTAGTGTAACTAGCAAGAATACCACGAAAGCAAGAAAAAGAAGTACGCTATTAACTATTAACGTACCTGTCTCTTCCGAAACGAATGAGTACTGCGTCTCACTCTCGCCTACCATCGAATCCTCTTAGTCT
+
A<CC@CBBBDDBBABAC@AACCCCC@CCC@BBCBBB@B@ABBDECB>@@?CABBB?@@@@2A?CCB999EBBED>BBBBCDG5CD@D>BBB:BCCACCCCDDCCB?C@CC@A@A>AACCBBBCCCCCCCCCC?BCBC@BBBBBBBC>B=B997:BBCCDDC@ABBAAA@CC?BBB999@@>8?:94:BCCE3BB?B998@@???<><>>>B<>:>ABAA?ABA@@A@=A?BCB>BBB?BBBCCCCCAAABBCCCCBBBDDD?AAA@CAAAD?CB?AAB@CCB??
@ATNG8:03798:04147
GATGGTAGGACGAGCGTCTGAGAGGTACTCATTCGTTTCGGAAGAGACAGGTACGTTAATAGTTAATAGCGTACTTCTTTTTCTTGCTTTCGTGGTATTCTTGCTAGTTACACTAGCCATCCTTACTGCGCTTCGATTGTGTGCGTACTGCTGCAATATTGTTAACGTGAGTCTTGTAAAACCTTCTTTTTACGTTTACTCTCGTGTTAAAAATCTGAATTCTTCTAGAGTTCCTGATCTTCTGGTGTCTGATCTGTATCACTACCATCGAATCCTCTTAGTCT
+
CCBB?BCD@DDBBA@BBBBCCCCC?CCCDDBC@BBAB<BB?B?CCCCBBB@CCCCC@C@CCCB?CADDCBBBBDGAAAAAA1@A=BBBB<BD@A?ACC@CD9;:@DCC@CCCDBBBC@CCC@C?CCCCBBBC@CCDD?CAAACBBBBBBBCAAA@@DDD?AA?B?BBDDDDCCC=?9999-9<A;99999*9C@@B=BACCCCCCDC6;;;;.;BBBC@B@CC@BCCCBBB?C@CCBCCC?B?A<ACBBBCCBBBCCCDCCCCBA?ABCCB?CC@AAA=AB>??
@ATNG8:03798:04158
GATGGATTCGATGGTAGACACGTGTGCTCTCTCGTACTCATTCGTTTCGGAAGAGACAGGTACGTTAATAGTTAATAGCGTACTTCTTTTTCTTGCTTTCGTGGTATTCTTGCTAGTTACACTAGCCATCCTTACTGCGCTTCGATTGTGTGCGTACTGCTGCAATATTGTTAACGTGAGTCTTGTAAAACCTTCTTTTTACGTTACTCTCGTGTTAAAAATCTGATTCTTCTAGAGTTCCTGATCTTCTGGAGATACACATGATACTCTACCATCGAATCCTCTTAGTCT
+
CC@A?:96;BCCC?CCDDCCCBBBBBCCCCEECCABBBCAA<@BBB=CCAHABBBDDCD@CC@A@@C@CDFD@C@CCCCBBBBB@BCDDD3CC?BBCC??@?B@BBB@AA4:9@@@A@BABCBBAB<??B?B@CBBBD@>A>ABBB?@@@@>>;;;>>>BAA>>;>??=@@=@<???>=;;58169999+6195;;DED/@?8855@AAA@D?9:/7676(5799>@:>>=>>??@;;6:<==>>>@<;::6>88<9=<<<=>@5577777719755=59;7;99699655
@ATNG8:03800:04156
GATGGTAGGCGACATACATACGCGCCAGAAGATCAGGAACTCTAGAAGAATTCAGATTTTTAACACGAGAGTAAACGTAAAAAGAAGGTTTTACAAGACTCACGTTAACAATATTGCAGCAGTACGCACACAATCGAAGCGCAGTAAGGATGGCTAGTGTAACTAGCAAGAATACCACGAAAGCAAGAAAAAGAAGTACGCTATTAACTATTAACGTACCTGTCTCTTCCGAAACGAATGAGTACAGAGAGTACGATATGTCTACCATCGAATCCTCTTAGTCT
+
BBBB?DCC@AC@BDECCCCEBABBB?BCD@DCCC999:?BABBCCB?CC?B?BBBBBDDD5C?BCBCCCFGBBB8??99999*;B=B4<;;.;DD?BBCCCCCCC@C@AA?ADC>BBBBBBBBDCCCDDCBB?BCCC?BBBB?@?B<A=B999:CCCEDBA?BBCBBB@BB>AA@=@@AAB9>>>?BDDCC2DD?B888BBB@@<@<@@@@:>:=BBBB?@@@BBBB@C?CCE=BAA>ABBCCCCBBB@@@BABBBBB@@@BBBB>B>>AA=AA=9::=AA:::
@ATNG8:03804:04145
GATGGTAGGCGACATACATACGCGCCAGTAGATCAGGAACTCTAGAAGAATTCAGATTTTTAACACGAGAGTAAACGTAAAAAGAAGGTTTTACAAGACTCACGTTAACAATATTGCAGCAGTACGCACACAATCGAAGCGCAGTAAGGATGGCTAGTGTAACTAGCAAGAATACCACGAAAGCAAGAAAAAGAAGTACGCTATTAACTATTAACGTACCTGTCTCTTCCGAAACGAATGAGTACGAGAGTCAGAGCAGAGCTACCATCGAATCCTCTTAGTCT
+
BBBB?BCCAB?@ADCBBCBBBAABB>BBCCCCCC@@<@=ABBBCBC@??=??BBCCDDDD5C@C:;=IIKFBCD>CB>@@@@0AC>B5;;<6;BB?CCCBCBB@@=A@CC@DCC?AACCCCA@@CCCCECCC@CCCC>AABBCBBB@B@C::;:CBBBCCC@CCBBBB@BC?BBA;????=5>=>9=>@@@2@B?D:99CCA>>;><@???7:5:>@@@>BBBBBDD?C?BBB>BBB=??CCBBB@AABBBBBCBBBCBBBBBBB@B????=DD:7874:A@@@
@ATNG8:03808:04179
GATGGTAGAGTATCATGTGTATCTCCAGAAGATCAGGAACTCTAGAAGAATTCAGATTTTTAACACGAGAGTAAACGTAAAAAGAAGGTTTTACAAGACTCACGTAACAATATTGCAGCAGTACGCACACAATCGAAGCGCAGTAAGGATGGCTAGTGTAACTAGCAAGAATACCACGAAAGCAAGAAAAAGAAGTACGCTATTAACTATTAACGTACCTGTCTCTTCCGAAACGAATGAGTACTACTCTCAGAGACACACTACCATCGAATCCTCTTAGTCT
+
49=>:CFBBBBCCDCBAACCCBB@@>@CC@BAAA;;6;?@@@CCCDADD;:8:??::;;;':<BA@BC>CCCCF>CCBBCCC2BB>A5;;;*;??9?@C?@<A000:;;6;@A0777;BAABCCCCCCCCC?@@@@;@AAAAABA=B?B;:8<AABC;9:?BCABAB@BB?BCC?CCBBB;@>>39:999(9@;A888AAA?=5:5:><<*/*/7<<><BBBBBDD@C@BBB=BEH@@@@CECBBBBBBBBBB???B???B???9;8//<5//)///)/@@@A
@ATNG8:03811:04162
GATGGTAGTATCTGCACACTCTGTCCAGAAGATCAGGAACTCTAGAAGAATTCAGATTTTTAACACGAGAGTAAACGTAAAAAGAAGGTTTTACAAGACTCACGTTAACAATATTGCAGCAGTACGCACACAATCGAAGCGCAGTAAGGATGGCTAGTGTAACTAGCAAGAATACCACGAAAGCAAGAAAAAGAAGTACGCTATTAACTATTAACGTACCTGTCTCTTCCGAAACGAATGAGTACTCATCGTCGTGTCGTGCTACCATCGAATCCTCTTAGTCT
+
:>>?@CDBCCBBBCBBAFCCCBBCB?BCC?BBBBBB?B<@@AAAAB?BA?B>::9?@DCC3C?BBBABABCAAA<9:;CCCC5AA@C5;;;.;BB?BBBBCC@AA@D@DC=AAC>A@99;BCCCCBBBCCCC?CCCC?BBBBBBAA?B?C??=@AAABDBB?BCCCBB?BC?BBB?BCDCC=A@?;98887(8>:A>>>CBB;:5:5::>B:=9=?BAA?BBBAAAB@C?ACD>CCC=??BCBCCCCCCA??CCBB???@??DBB?BAABB@BE@AA==>BBCB
@ATNG8:03811:04175
GATGGTAGCACGATACGACGATTGTACTCATTCGTTTCGGAAGAGACAGGTACGTTAATAGTTAATAGCGTACTTCTTTTTCTTGCTTTCGTGGTATTCTTGCTAGTTACACTAGCCATCCTTACTGCGCTTCGATTGTGTGCGTACTGCTGCAATATTGTTAACGTGAGTCTTGTAAAACCTTCTTTTTACGTTTGCTCTCGTGTTAAAAATCTGAATTTCTTCTAGAGTTTCCTGATCTTCTGGTATGACTAGTGTACTACTACCATCGAATCCTCTTAGTCT
+
8<9:=AJBBCC:6=AAA>A0//49:@ABC:94:99:/;A>B?BCBDD@@?@CCBB?A@CCCC?B?BBBBAABBC???>==,<;8<89:+:AAA?BBC@CB:=<@A7778@BCCD>?:?>>9>:>AAA@A==9=C??9>>@>>>@??AADD?@@@<=>==??<>9@>@A@AAAA=?>?CC5A<@<<<999*9<55506///==6::=4::;;+;>A==5;;1;>:@>?>@@@@8@===///=7==A;>>@@@?>AACDAA<<>>A??:>AAAA:??;=89599///
@ATNG8:03817:04169
GATGGTAGCACGACACGACGATGTGTACTCATTCGTTTCGGAAGAGACAGGTACGTTAATAGTTAATAGCGTACTTCTTTTTCTTGCTTTCGTGGTATTCTTGCTAGTTACACTAGCCATCCTTACTGCGCTTCGATTGTGTGCGTACTGCTGCAATATTGTTAACGTGAGTCTTGTAAAACCTTCTTTTTACGTTTACTCTCGTGTTAAAAATCTGAATTCTTCTAGAGTTCCTGATCTTCTGGATAGCGACGCGATATACTACCATCGAATCCTCTTAGTCT
+
5==>ACCCCCDA<<<AACB966BCBBBCCCAA<AA@@<@@<@@CCCBBBD@CCAAA@C@CBBB?B?BBBBB@@BB?BBBBB2>=:=8782999:?BBB@BE>AAABAA?BBCCA>>>:@@@;@;=<=>===>;@@@A5;;>;;>@>@A?A@?@?@<@@@<>=:<=AAA@AAAAB;?6665,78;8;<<<;+;=97729<?>>>A><:/5656(8<<=?<?<@@=@@@@?>>:>;=A=;//+/6606=DAA>>=>>@@@AB@@@@@=@??::7:A=??><?@;;;
@ATNG8:03818:04161
GATGGTAGGCGAGAGTGAGACGTAGTACTCATTCGTTTCGGAAGAGACAGGTACGTTAATAGTTAATAGCGTACTTCTTTTTCTTGCTTTCGTGGTATTCTTGCTAGTTACACTAGCCATCCTTACTGCGCTTCGATTGTGTGCGTACTGCTGCAATATTGTTAACGTGAGTCTTGTAAAACCTTCTTTTTACGTTTACTCTCGTGTTAAAAATCTGAATTCTTCTAGAGTTCCTGATCTTCTGGGCAGACTCTCACACGCCTACCATGAATCCTCTTAGTCTATC
+
4499:?BB?BCCCCBBBCCICBBBCCCBCC;;;;DDD>BC@C?BAADDBB?BC:;:@C::9CCAE?CCBBAAABB?CCDDD1???C@@@9>@AF@CBB?AA9:9ACBB?@@@A?>AA<A=>:>:>>>>>=<<=AAAA<AAA?===@@D@????@@388><?A=C=FAA???H==7;;???5?=C:==AAA/A@;<<6996///;;<B<AABA/B;;;>:>:;;6;???>>>=B<@@AACB7;;;;6<9:///===@@@@??<?ED:=>?>;>?<@@B<=732,,**
@ATNG8:03774:04227
GATGGTAGTGCGTGAGAGAGAGACCCAGAAGATCAGGAACTCTAGAAGAATTCAGATTTTTAACACGAGAGTAAACGTAAAAAGAAGGTTTTACAAGACTCACGTTAACAATATTGCAGCAGTACGCACACAATCGAAGCGCAGTAAGGATGGCTAGTGTAACTAGCAAGAATACCACGAAAGCAAGAAAAAGAAGTACGCTATTAACTATTAACGTACCTGTCTCTTCCGAAACGAATGAGTACGTGTGACGTACGTGAGCTACCATCGAATCCTCTTAGTCT
+
9::;7?0055955=BCCCCE@B99626?B8@BBA@@:>38:;445<4::8<=;<733333$3377789774=<=33366===+>=7<.555&5@@;@CCBACCBC@C@BB?ABB=AAAABBECCCCCCCBBB@CBBB@AAACFFCC?A=A::6;BAAACDDACBBBBB?BB@BBB?BBBCC>A@>;::::9(8<7====@K@@@=A;??AB;><>@BBA>ABBBBCD?C?CBB>BBB>AABCCCBA>?>??BAAAABDCCCCCBB????BB?BC@DC>;>BCBA
@ATNG8:03780:04198
GATGGGTAGTCTCAGATAGTCTATAGTACTCATTCGTTTCGGAAGAGACAGGTACGTTAATAGTTAATAGCGTACTTCTTTTTCTTGCTTTCGTGGTATTCTTGCTAGTTACACTAGCCATCCTTACTGCGCTTCGATTGTGTGCGTACTGCTGCAATATTGTTAACGTGAGTCTTGTAAAACCTTCTTTTACGTTTACTCTCGTGTTAAAAATCTGAATTCTTCTAGAGTTCCTGATCTTCTGGGTCTCTCTCTCACGCACTACCATCGAATCCTCTTAGTCT
+
C@@<?=CCCDCCCCCBCCCBCBDCBBBCDBBA@>@BCD?CCAC@CCCCCCC>BBE@@=@=AABB?B@BCCBBDDCD?AACCD3CA=@@DD>D@BD@CBB=BB8;:@DEM@CCCDCCBB@CDD?C?CCBEBBBB?CCED@CBBBBBB??@BBAAABB?CCCACC?B?BBCBBCGAA<@@AAA7A=A>;;::-;CBBI>BCICCCBBCB>AAAA0A@@AH@B@CC@BBBCCCC@C?AAABBA=@>BB:@@@A@@@BBCCB@@ABBCB@CCCCC@BA????<?CBBB
@ATNG8:03792:04192
GATGGTAGCGCACACATAGATACAGTACTCATTCGTTTCGGAAGAGACAGGTACGTTAATAGTTAATAGCGTACTTCTTTTTCTTGCTTTCGTGGTATTCTTGCTAGTTACACTAGCCATCCTTACTGCGCTTCGATTGCGTGCGTACTGCTGCAATATTGTTAACGTGAGTCTTGTAAAACCTTCTTTTTACGTTTACTCTCGTGTTAAAAATCTGAATTCTTCTAGAGTTCCTGATCTTCTGGGTGTATCAGCGAGTATCTACCATCGAATCCTCTTAGTCT
+
9<=>?CBCCDCCCDCCCCCCCCB@A@@@@@:;4:AA@:BB?C@CCGICCC8@<;55058;;<B4;79>>:://-8177888'--(////(4:996;>>>>><=BCCCGGICBAADCE?A@C@B>BCBBABAB>BCCG?BBDBB;;;ADDCCBCDC@BBB@CC@C=@@B;;;DAA=@;;;;.;>B<?ACCC1:9@@@4:9:9@???>=4=>>>0>??@@6;6;A>ABB;;;C?A?ABB@A@=@@CC=CCAAACDCCCCCECCCCBB?AAAAA=AA=;;;=AA@??
@ATNG8:03803:04225
GATGGTAGGCACTGCGACACATCCCAGAAGATCAGGAACTCTAGAAGAATTCAGATTTTTAACACGAGAGTAAACGTAAAAAGAAGGTTTTACAAGACTCACGTTAACAATATTGCAGCAGTACGCACACAATCGAAGCGCAGTAAGGATGGCTAGTGTAACTAGCAAGAATACCACGAAAAGCAAGAAAAAGAAGTACGCTATTAACTATTAACGTACCTGTCTCTTCCGAAACGAATGAGTACACACTCTCATATGACACTACCATCGAATCCTCTTAGTCT
+
===>?BCD@GBBBCDCBBECAAAG>CCC@BBBCBB@B@CCBBBBB?AA>@?A?>=>>>>.??BBB99:CCCDD>B@??<<<,<=9=3:::*9;=3:;>>>>>AA=B=AA7::=9;;AAA<;;===C@;;;A:??AA9><=<>>886:=A=<<=:::?ADD=AC>CAA=AB>@;=7;:5656(77708====/;;5;@??@@;;;:=:>AAA=D=@@:;;<@@AA?@?<@;?=>6<>>9?@:=///::;;>??>>>@?@@@@@@@A=A=A@B?CC@BBB>@ACCC
@ATNG8:03806:04236
GATGGTAGGCGACATACATACGCGCCAGAAGATCAGGAACTCTAGAAGAATTCAGATTTTAACACGAGAGTAAACGTAAAAGAAGGTTTACAAGACTCACGTTAACAATATTGCAGCAGTACGCACACAATCGAAGCGCAGTAAGGATGGCTAGTGTAACTAGCAAGAATACCACGAAAGCAAGAAAAAGAAGTACGCTATTAACTATTAACGTACCTGTCTCTTCCGAAACGAATGAGTTCGATGAGAGAGCTCTCTCTACCATCGAATCCTCTTAAGTCT
+
44998566?A@@@C?@<A<CCCDCEACAB?ABCC;;7;9??ABBBC?AA?A>ACBBBBB=D@BCCCBB@A;;;0;@;;:;-9@9>.55)5994;AABCCDCC@C@AA>ACC@CCAABCEBBBCCECBBB>A:;;=;;;BB@@@?C?D@@?@CCEBDCC@BCBBCC?BB@>>>:>>898+999299999(7>9?778BB??A:>:=A@=5:7:=BCH>AAB@@@A:@=@AB=BCCA:;:BB?ABBC???BAB@A@A???BB@=:>>@>><>@9=9:)/)//;;
@ATNG8:03807:04203
GATGGTAGGTGCACATGAGTGTATCCAGAAGATCAGGAACTCTAGAAGAATTCAGATTTTTAACACGAGAGTAAACGTAAAAAGAAGGTTTTACAAGACTCACGTTAACAATATTGCAGCAGTACGCACACAATCGAAGCGCAGTAAGGATGGCTAGTGTAACTAGCAAGAATACCACGAAAGCAAGAAAAAGAAGTACGCTATTAACTATTAACGTACCTGTCTCTTCCGAAACGAATGAGTACTATGTAGAGCTCTATACTACCATCGAATCCTCTTAGTCT
+
8:779=7<9@@@BBBBCCCCCCCCC@CBA?ACDC::9:@BBECBCC?BB@B?A??99999*;@BBCCGDCBBBC@CDCCCCC2@?<@?AAB;BCE@BBBBCCCBB?B?BC@BBB?BBBBBCDCCCCCCBBCC@CAAA>@BAA@@?A=A>@;;7<AAACCCC?CBBCBB?BB?BBB789?@?:@AA<??>??.;><:///=;A@@;@<@BAB<@<@ACBB@BCBCBBB@C>AAC>CCC?CAABBBBBBAA@BBAAAAAA=;;;ABA<AAABB=AA<8884:?:::
@ATNG8:03810:04215
GATGGTAGAGTATCATGTGTATCTCCAGAAGATCAGGAACTCTAGAAGAATTCAGATTTTTAACACGAGAGTAAACGTAAAAAGAAGGTTTTACAAGACTCACGTTAACAATATTGCAGCAGTACGCACACAATCGAAGCGCAGTAAGGATGGCTAGTGTAACTAGCAAGAATACCACGAAAGCAAGAAAAAGAAGTACGCTATTAACTATTAACGTACCTGTCTCTTCCGAAACGAATGAGTACACATCGTCGTGTCGTGCTACCATCGAATCCTCTTAGTCT
+
;==?@CCCAABCDCC@CCDCBBBBC?CCC?BBEA?@=@?BBBCCCC?CD?C@BA@:;;;:*;>CCGCCCDCDDD>BBBCCBB3BB=B;@@@7@AA?BAACCCBAA>A?BB@BBB@BBBBBCBBBCBCCCCCC?CCCC>@@BCDDBB<?;>9949BAABCCB?BCAA?B?AA>@AB=>?877):>>9====?.=B>B;;;BB>>><A<AAAA<@=@@CBB?BCDDBCC?C?AAC=DDD=??@@@BBBBAA@ACCCBBBCBBAAAAA?ABBBB?BC?BCC@BAA@A
@ATNG8:03770:04287
GATGGTAGTATAGAGCTCTACATAGTACTCATTCGTTTCGGAAGAGACAGGTACGTTAATAGTTAATAGCGTACTTCTTTTTCTTGCTTTCGTGGTATTCTTGCTTAGTTACACTAGCCATCCTTACTGCGCTTCGATTGTGTGCGTACTGCTGCAATATTGTTAACGTGAGTCTTGTAAAACCTTCTTTTTACGTTTACTCTCGTGTTAAAAATCTGAATTCTTCTAGAGTTCCTGATCTTCTGGGCAGACTCTCACACGCCTACCATCGAATCTCCTTAGTCT
+
;<>>@CCCCCBABBCCBBBB=CCBABBB>C?@9?;;;09<8>?CBBBBCG>ABBBB=B>AB@@>A<??AABBB;B7ABBAA3??:?AAA:?BBD?BA@<;;56//(.572868887?B7:;;=B;@@@>>==@<???@=888===?=>=?>A;;;;2989=AA7;7:::AAA@@@:<=>>?2>:>8==>>?/>AACC9?;;;?BB@@@5:999+::::>:==@@<>>>B;;;=@<?@C@@@;9555.5///99;;AA;>663-37729-,-2022,-+-4==7==
@ATNG8:03771:04267
GATGGTAGTATCTGTCTACGAGAGCCAGAAGATCGGAACTCTAGAAGAATTCAGATTTTTAACACGAGAGTAAACGTAAAAAGAAGGTTTTACAAGACTCACGTTAACAATATTGCAGCAGTACGCACACAATCGAAGCGCAGTAAGGATGGCTAGTGTAACTAGCAAGAATACCACGAAAGCAAGAAAAAGAAGTACGCTATTAACTATTAACGTACCTGTCTCTTCCGAAACGAATGAGTACTACTCTCAGAGACACACTACCATCGAATCCTCTTAGTCT
+
ACC>@CCB::9<BBBCCBBBC@@BB@BAB@BCCBB@C?BBBBBBB?BB=B???@ABBBB3B@CBAACBBB???8?=AAAAB2BB>C5;;;-;CC=AACCCBD@A>AACC@CDD>A@BBCBBBCCCCCDCBB?BDBB?ABBBBBCB?B?B9:6:A@ABBBC@BBBBBB?BB?AAA<??AA@;AAA=A>>>>/:@9@///==?>?<@7::>@;?;=<@::5:@A@@BB?B?ABD>DBB?BCBCBBBBCCCBCCBBAB?@@A@@@@A<@???@:==;===:?AB??
@ATNG8:03780:04277
GATGGTAGTGCGTGAGAGAGAGACCCAGAAGATCAGGAACTCTAGAAGAATTCAGATTTTTAACACGAGAGTAAACGTAAAAAGAAGGTTTTACAAGACTCACGTTAACAATATTGCAGCAGTACGCACACAATCGAAGCGCAGTAAGGATGGCTAGTGTAACTAGCAAGAATACCACGAAAGCAAGAAAAAAGAAGTACGCTATTAACTATTAACGTACCTGTCTCTTCCGAAACGAATGAGTACTGTATCTATGTGTGCGCTACCATCGAATCCTCTTAGTCT
+
:;:<@@CACCBBCCCDDCCDCDBBB=BBA>;;;D:;6:?CAABAADABB?B@AABBBAAA1@>@ABBCDF999=3;744444$4<:;.999&5=B>AAAAAA@:;79;@@:@:;79CA@BABCCECCCAA@B?BDCC@CAAABBAA<@<@@@<@ABAABBB@CCCBBB@BB@BAA@CAA@A8;;<<899999%/616///=;D::7:<>>@A<B>EEDAA>ADDBBBB?D=??C>GBB?BBBCBCBCBBBCB>?@@ABA?;;@@BB=@?@@E>==:8889=@::9
@ATNG8:03786:04267
GATGGTAGTGCGTGAGAGAGAGACCCAGAAGATCAGGAACTCTAGAAGAATTCAGATTTTTAACACGAGAGTAAACGTAAAAAGAAGGTTTTACAAGACTCACGTTAACAATATTGCAGCAGTACGCACACAATCGAAGCGCAGTAAGGATGGCTAGTGTAACTAGCAAGAATACCACGAAAGCAAGAAAAAGAAGTACGCTATTAACTATTAACGTACCTGTCTCTTCCGAAACGAATGAGTACGAGAGAGCACACGTGTCTACCATCGAATCCTCTTAGTCT
+
779:@AFFCCBB@AADGCCABDDDD9AAD@DDDB@A>A@BBCBBAA<BC?A?@@ACCAAA2C?CCAABBBABBB;AABCCCC1BA=A<@@@9ACD@CCDCEDCA@?A@CE@CCD=AABBCCDCCBBCBBBBC@DBAA<AABB>>?A>B@C?@>@CCCCCCC?CCC@???BC?>>>488<<<5==?;99999.8A=A888AAAAA:?<?@AA:=:=ABBB@CCBBCBD?B>BDD>BAA>AAABBDDBABBBBBB@CCBAAA:::AA=B667?<>><AAB<@@>>>
@ATNG8:03788:04254
GATGTAGCACGAGTCACTCATATCCAGAAGATCAGGAACTCTAGAAGAATTCAGATTTTTAACACGAAAGTAAACGTAAAAAGAAGGTTTTACAAGACTCACGTTAACAATATTGCAGCAGTACGCACACAATCGAAGCGCAGTAAGGATGGCTAGTGTAATTAGCAATAATACCACGAAAGCAAGAAAAAGAAGTACGCTATTAACTATTAACGTACCTGTCTCTTCCGAAACGAATGAGTACTGCGTCTCACTCTCGCCTACCATCGAATCCTCTTAGTCT
+
AC;9;CCCCCCCBBBCCDCCABBC@CDD?CBBBAA>A@CCDCCCC?@A>A@AA@?AAA?2C?BBB???9?CBB>BBBBCCC2BC@C?BBB8BBB?DCAACBB>>9>:@A;=>=9<;A@@@@@@>AA@>>>>:>>>>;A>>>>>>>:>;?<@=@CBBAA@@?B?A@AA>BC?CBB?BBBBB<@@@?AABBB3BB?BBCBF999B<A<ABCC@C=ABCCC@C@@@??@?B?BCD>DCC@CCBCBCCBBABBBBCBAAABBBC=BBB>@=>>B>@B@899?@???B
@ATNG8:03789:04274
GATGGTAGCGCGACGAGCGTAGACCCATAAGATCAGGAACTCTAGAAGAATTCAGATTTTAAACACGAGAGTAAACGTAAAAAGAAGGTTTTACAAGACTCACGTTAACAATATTGCAGCAGTACGCACACAATCGAAGCGCAGTAAGGATGGCTAGTGTAACTAGCAAGAATACCACGAAGCAAGAAAAAGAAGTACGCTATTAACTATTAACGTACCTGTCTCTTCCGAAACGATGAGTACTGCGTCTCACTCTCGCCTACCATCGAATCCTCTTAGTCT
+
//7849;ABBBCCBCBCCCCBB;;;,49;8;:>@;;29.33<<<=>8;<9B@BBBBBBB8AA<?>>@>>?B@AA:?=77999'6:47;===-55>7:8=?>=;>><@<@A<A<<5=<=?B;;;@@@@@@>>=:=A??6;:?????A<@<A;:7;AAA>A@@=@>>=@@=;;5;==7=>9959//)/6666)770;>@@@@AAA<A4:9994::=>::;<???B>==;?;?BH:;888>>::;8878???@D@@@B;898=@>?;?;;;=6::9//////==9
@ATNG8:03793:04260
GATGGTAGACATATCGTACTCTCTGTACTCATTCGTTTCGGAAGAGACAGGTACGTTGATAGTTAAAGCGTACTTCTTTTTCTTGCTTCGTGGTATTCTTGCTAGTTACACTAGCCATCCTTACTGCGCTTCGATTGTGTGCGTACTGCTGCAATATTGTTAACGTGAGTCTTGTAAAACCTTCTTTTTACGTTTACTCTCGTGTTAAAAATCTGAATTCTTCTAGAGTTCCTGATCTTCTGGGTCTACGCTCGTCGCGCTACCATCGAATCCTCTTAGTCT
+
<@@=@BCCBBBCCCCCCCEBB@AADDCBCCBA>@BBD=CC?C?BAAACBB>BBABB?B>??BB?BC>BBBBB@?:=;;:;,;>57//+.98;7@88587*//356626;BAAAAA:??B=A6:::;;??@=AA??086;:A@@@AA8:8>@??:>==:=B<@9@@=;:587725>@AA.A18157877(599=>7>655>@=;::18885$287786:68848?AAAAA<A=ABBAAA:><?A9>;;=@AAA@>>>>>@@>@A:=>A?@<?A<>@>;?A<<<
@ATNG8:03796:04266
GATGGTAGCTATACGTATATCTATGTACTCATTCGTTTCGGAAGAGACAGGTACGTTAATAGTTAATAGCGTACTTCTTTTTCTTGCTTTCGTGGTATTCTTGCTAGTTACACTAGCCATCCTTACTGCGCTTCGATTGTGTGCGTACTGCTGCAATATTGTTAACGTGAGTCTTGTAAAACCTTCTTTTTACGTTTACTCTCGTGTTAAAAATCTGAATTCTTCTAGAGTTCCTGATCTTCTGGCTCTCGTAGACAGATACTACCATCGAATCCTCTTAGTCT
+
::;;=AA?CC=BBBBBFGDCCCCCC@@BCC;;:;CDD@CC@C@BCCCCBB?BDBCB?C=AAAA?C=??BBBBB==<>ABBB2CB@CBBB>BB@@<@BA;@B598ABBB?BACC@AAA=A>>:>=>>>??AAA<AAAA7::@:;;>>A@@@@>==@<====@@<@<@@@AAAA??7;;ADD;C9>9>>CCD/;9---)------777;:>?>@.>;;;;5<67818;;>===<?<@?@@@K:>=?<@AB666:///76;:::66//+/76:7-332732-222,,
@ATNG8:03803:04287
GATGGTAGCAGACGTGACAGAGCGCCAGAAGATCAGGAACTCTAGAAGAATTCAGATTTTTAACACGAGAGTAAACGTAAAAAGAAGGTTTTACAAGACTCACGTTAACAATATTGCAGCAGTACGCACACAATCGAAGCGCAGTAAGGATGGCTAGTGTAACTAGCAAGAATACCACGAAAGCAGAAAAAGAAGTACGCTATTAACTATTAACGTACCTGTCTCTTCCGAAACGAATGAGTACTGCGTCTCACTCTCGCCTACCATCGAATCCTCTTAGTCT
+
9=;=>B@BBABBAB<?@=;59==@@=@BIADCCCBB@B?BBBBBBC?BB<>=@BBBCDCD3B?AAABBDDAABE=??BBBBB5BB@F=AAA3C;<8<BCCCEFBB?A?@>:?@A=:9:@A;;<BEBBCCCBA=A?;;5;=<=??@A=A=A@@=@CCABBBB?BBBBBB@BB?BBB?B@B@@7@00/8889*8=7765;?>><=:=6;;??8=8;;@@@=@AAAACB@C?CFD=A:939??@@BBBBBACDCCAAABBBBB?B::8:???A>AA>ABB?BC@??
@ATNG8:03806:04279
GATGGTAGTGTGTCTCTGAGAGTAGTACTCATTCGTTTCGGAAGAGACAGGTACGTTAATAGTTAATAGCGTACTTCTTTTTCTTTGCTTTTCGTGGTATTCTTGCTAGTTACACTAGCCATCCTTACTGCGCTTCGATTGTGTGCGTACTGCTGCAATATTGTTAACGTGAGTCTTGTAAAACCTTCTTTTTACGTTTACTCTCGTGTTAAAAATCTGAATTCTTCTAGAGTTCCTGATCTTCTGGACAGAGTGTGCAGATACTACCATCGAATCCTCTTAGTCT
+
/99;?BA@BB@B><666@@B@ABBBBBBBB@A>ADCE>CC?C?BBBBCCD@BBB;;:;@CDBD@GAFBBCCAAAB=AADIG5BBB=A<;;;.;@;;8;BB?BC9;;BBCIACCBEDCCC@BBB?B@CCDDDDBB?CCDC@CBBBBCCCCCBAAADBB?BBB@BA?A@BBDBBBBDD@C@@@@3@=A;;;;;;*;ADDC?CCCCCBAA@B=AAAA0@@@AA<A=@B?BBDCAAC>@>@CBBBB?BBC@CCCDDCBBBDBBBCC@@@BB@BABBB@BB>BAA=ABBBB
@ATNG8:03812:04241
GATGGTAGAGAGACTGTAGCGCACCCAGAAGATCAGGAACTCTAGAAGAATTCAGATTTTTAACACGAGAGTAAACGTAAAAAGAAGGTTTTACAAGACTCACGTTAACAATATTGCAGCAGTACGCACACAATCGAAGCGCAGTAAGGATGGCTAGTGTAACTAGCAAGAATACCACGAAAGCAAGAAAAAAGAAGTACGCTATTAACTATTAACGTACCTGTCTCTTCCGAAACGAATGAGTACTGCGTCTCACTCTCGCCTACCATCGAATCCTCTTAGTCT
+
778849::::@9999;;<=>>;;@@7A<<85556=<8<9<<<554:7;:6:7==444?>C1B=773=??>=<8917394;;;(;;5:.555&59949;;:;:://+/5::188;053445;;AAABBBCBBB@DDBC?@@BBCCCC?D@CCC@CBBBBBBB@CBBCBB@CF?99:?=<888*3771222252$.635/./<>>>><@2779<8>9>=A;;6;AABBBC@C?ABB=BAA<??AAAAAAAA?@@ABDCCCBBCC@CAA>ABBBD?BB?CBB?BBAAA
@ATNG8:03817:04266
GATGGTAGAGAGACTGTAGCGCACCCAGAAGATCAGGAACTCTAGGAAGAATTCAGATTTTTTAACACGAGAGTAAAACGTAAAAAGAAGGTTTTACAAGACTCACGTTAACAATATTGCAGCAGTACGCACACAATCGAAGCGCAGTAAGGATGGCTAGTGTTAACTAGCAAGAATACCACGAAAGCAAGAAAAAGAAGTACGCTATTAACTATTAACGTACCTGTCTCTTCCGAAAACGAATGAGTACAGAGAGTACGATATGTCTACCATCGAATCCTCTTATTCT
+
/999499<565;;;;;;==>>955=6666;@?>=::.4.4/66//)/388384333333333#3399:883333333&334;;==+<<8<7<<<2>>A<@==<=><..).6..).:>5::<;=A>CBBBA@@@@BAA@@C@DAB???AB?CAEDE?@@A@@9828?AABBBB>??89=92879::3;>;;:::::*871777::;@;7+/*/669(-)--.8<<<@>BA??9<<7888(8>>8778@@00/==955:<<<<8<9:;?;;=155222+25.555.554:2
@ATNG8:03773:04329
GATGGTAGGCGAGAGTGAGACGCAGTACTCATTCGTTTCGGAAGAGACAGGTACGTTAATAGTTAATAGCGTACTTCTTTTTCTTGCTTTCGTGGTATTCTTGCTAGTTACACTAGCCATCCTTACTGCGCTTCGATTGTGTGCGTACTGCTGCAATATTGTTAACGTGAGTCTTGTAAAACCTTCTTTTTACGTTTACTCTCGTGTTAAAAATCTGAATTCTTCTAGAGTTCCTGATCTTCTGGGCTGCGCTGATATGCGCTACCATCGAATCCTCTTAGTCTT
+
9;;;<@A?=C?@ABDCCCDBAAAFGCCCCC@@=@AAA<BB?BABBBACCB?ACCCA?A?B?AB@B?BAAAFBBBB?AADEE3BB?BBBC>CD>><?AA=AB;?>@CCE@ACAAAAAA9?>>9>:>@>>>>>>>A@@@<>=<>>>>>@@@AA@===5;;><@C=A<@===?AAAA8==DDD5D<>6:9999+:A;;;1;/////>=<?<?AAA/A<;;A<@<@A=BAAAA>><>;>>>?<=988;;4=///;;;;>>>@@>>>A==9=:;77233-332022233-
@ATNG8:03776:04330
GATGGTAGCTCTGCTCTGACTCTCGTACTCATTCGTTTCGGAAGAGACAGGTACGTTAATAGTTAATAGCTGTACTTCTTTTTCTTGCTTTCGTGGTATTCTTGCTGTTACACTAGCCATCCTTACTGCGCTTCGATTGTGTGCGTACTGCTGCAATATTGTTAACGTGAGTCTTGTAAAACCTTCTTTTTACGTTTAACTCTCGTGTTAAAATCTGAATTCTTCTAGAGTTCCTGATCTTCTGGATACACTCATGTGCACCTACCATCGAATCCTCTTAGTCT
+
88883::=666<===@@=<;;;555;:<=<450555;2=;04.49999995;::55.544444.58:9;;999444.44444$4<6<<==5655:8;88388.333443344<==>>8=<<2;1;7333<8<:=>>?:BBCCBCAAACCBAAAA@6;;A>@B?B?CCCCBC;;;7;<<<<2<9>9;;;;;(=A000*/)/>=<;555:.444&4;;55257<<8<<?@?;;9<>BBC??@=?@J@CCCCIDBBD;:;AA@?>?@@=?988?=><9:879>?B@@
@ATNG8:03786:04334
GATGGTAGTGATACAGATCAGACACCAGAAGATCAGGAACTCTAGAAGAATTCAGATTTTTAACACGAGAGTAAACGTAAAAAGAAGGTTTTACAAGACTCACGTTAACAATATTGCAGCAGTACGCACACAATCGAAGCGCAGTAAGGATGGCTAGTGTAACTAGCAAGAATACCACGAAAGCAAGAAAAAGAAGTACGCTATTAACTATTAACGTACCTGTCTCTTCCGAAACGAATGAGTACGATGAGATCTCGTGTGCTACCATCGAATCCTCTTAGTCT
+
?>>??ABCCCBBBCDDCCCCBCDCD?BBC?BBBB@A>AABBBABBC?BB>B>BBBBBBBB3B?BBBCDDCC@B@8?@@ABCB5BC@C=@@@9AFFACBBBCECCB?B@BC@CDD=@@BBCCCCAAADCBB@C?DCCC<??AA@@AB@C?C??>@CCCDCCC?AAAAAA?BB>A@B9=>998+9==9>==??1;D=B877AAA@@<@<@@AA:=9<@B@@>AAA?@BA=?=>??9???;?BCCCCCCCACBC@@@786AA;==>>B=AA?@@<>=:787:?B999
@ATNG8:03805:04339
GATGTAGTGCGTGAGAGAGAGACCCAGAAGATCAGGAACTCTAGAAGAATTCAGATTTTTAACACGAGAGTAAACGTAAAAAGAAGGTTTTACAAGACTCACGTTAACAATATTGCAGCAGTACGCACACAGTCGAAGCGCAGTAAGGATGGCTAGTGTAACTAGCAAGAATACCACGAAAGCAAGAAAAAGAAGTACGCTATTAACTATTAACGTACCTGTCTCTTCCGAAACGAATGAGTACTGTATCTATGTGTGCGCTACCATCGAATCCTCTTAGTCT
+
CBBCDCCCCCBBBCCDFEBCCCCC=BCC@CBB@CC?C?BBCBBAA?AA?A?AAAAAAAA2A?AACAAAACBBC<B?@@BBB2BC@E=AA@9ADJACDBBDDDCC?B?BC@CBB?CCBBBBDCCCCDCCBAACCCCB<@@BBBBAB>C@C?@>@BBBBCCB?BABBCB<@A?>>>588???8@@@=ACCCC3AA=@877AA@==:>=@@AA<?<??BCA?CBBAABB?B?BCB<CAB?ABCCDBAA@CCCCAABBBCA=<@AAAA=ACAAA=AA<775<A?988
@ATNG8:03806:04326
GATGGTAGATATATGCACGCTCTACCAGAAGATCAGGAACTCTAGAAGAATTCAGATTTTTAACACGAGAGTAAACGTAAAAAGAAGGTTTTACAAGACTCACGTTAACAATATTGCGGCAGTACGCACACAATCGAAGCGCAGTAAGGATGTCTAGTGTAACTAGCAAGAATACCACGAAAGCAAGAAAAAGAAGTACGCTATTAACTATTAACGTACCTGTCTCTTCCGAAACGAATGAGTCATAGATATACGTATAGCTACCATCGAATCCTCTTAGTCT
+
?CC>@CCCDBBBCCCFBBBCCDD@A>ACC@CCCBCB?B?BCC???C?BB?C@AA@AAAAB3B?BBCCCCCB999+9?9:;;;*;B>B8;;;7;AD@:;9CAAA:;::@CC@BBB?BBC@BBCCAAABBBBBA?CABB@BAB88:BK@C?BBEBBB99:BCC@DCAB@@=BB?@??:>9568.7/-)-4646'--).99:>=8874;5;>?B=B<@@==>=AAB@@@A<@:>@@7@CC@???BB444====BBCBBBCCBAA=@@=A=>=@;<<9<?@;@@@@>
@ATNG8:03808:04313
GATGGTAGTACATGATAGACGACACCAGAAGATCAGGAACTCTAGAAGAATTCAGATTTTTAACACGAGAGTAAACGTAAAAAGAAGGTTTTACAAGACTCACGTTAACAATATTGCAGCAGTACGCACACAATCGAAGCGCAGTAAGGATGGCTAGTGTAACTAGCAAGAATACCACGAAAGCAAGAAAAAGAAGTACGCTATTAACTATTAACGTACCTGTCTCTTCCGAAACGAATGAGTACGAGAGTCAAAGCAGAGCTACCATCGAATCCTCTTAGTCT
+
:::;:?<ABB99:CCC@@@C;;;AB?BBB?BGECBB@C@BBCAAA@<;?9>9=?@@@@@@*@=CBBBECCCCCD?BAA@@@@,A@=A5;:;&9@B?@BBB;;;;;7:?BC@CCC?CCBDBAAABBBCCCDCB>B;;;>AAA@@@BC?C@C;;;;CDCDBBB?BBCCBC???;?@?199999*377178:::+:?;?<>>???8818188AD;><>?BBB@BCBBB@@=@?BBC>BBB@BBBBAAAAEAAABCCC>BA99:::??H@CCCBB??@=>>>:>=887
@ATNG8:03817:04322
GATGGTAGGTGCACATGAGTGTATCCAGAAGATCAGGAACTCTAGAAGAATTCAGATTTTTAACACGAGAGTAAACGTAAAAAGAAGGTTTTACAAGACTCACGTTAACAATATTGCAGCAGTACGCACACAATCGAAGCGCAGTAAGGATGGCTAGTGTAACTAGCAAGAATACCACGAAGGCAAGAAAAAGAAGTACGCTATTAACTATTAACGTTCCTGTCTCTTCCGAAACGAATGAGTACGTGTGCGACGTGTCTCCTACCATCGAATCCTCTTAGTCT
+
/999<BCA@CDBBBBBBBCBBCDCC?@@@@BCCBCD?C?BBBBBCCACC?B?ABBCCCDD1C@CCCCCCCCCED>@@A@BAA2BB?A=AAA:ABC@EBAACBF??=??BB@BBB?BB>?ACDCCCCCCCCCC@DCCC?@@@?@@AB?B@CBB?BBBBCBBB?AAABBB?BC?AAB<>>BB?B?BB?BBBBB3BC@A676CA@@A<@<::9>06/7:@=B?BCBBBBC@B@CDC?C;;8;@?CCBBBBB??@BCCCBBACBB?BBC?CCCBC<<<66778<A;;;
@ATNG8:03818:04309
GATGGTAGCGCATATCAGCGCAGCCCAGAAGATCAGGAACTCTAGAAGAATTCAGATTTTTAACACGAGAGTAAACGTAAAAAGAAGGTTTTACAAGACTCACGTTAACAATATTGCAGCAGTACGCACACAATCGAAGCGCAGTAAGGATGGCTAGTGTAACTAGCAAGAATACCACGAAAGCAAGAAAAAGAAGTACGCTATTAACTATTAACGTACCTGTCTCTTCCAAACGAATGAGTACGAGAGTCAGAGCAGACTACATCGAATCCTCTTAGTCT
+
@?A@?B96:=CFBA@ECCDCDBBCC>CCC@CCBBCC@D<@@ACCC?=??=??BBCBBBBB1B@CCDEDCBBCCD9==99:::*;B>C5<;;.<CC@CBCCCBE;98:@BB?BCC>A@BCDCCCCCCCBCCEE@CCBB?CCBDBBAC?C>C9999CCCBCCC@AAAAAA?BB@@@?7;===;7?@>9@@@@@2AD@C999CCCAA9>:@AAA:>:?ACCC?BBBBABC@B?BD>CBA>ABBCDCCCA@@BBBBBBBBBBAA?ADDCB@@=>C;@@@<??:::
@ATNG8:03819:04312
GATGGTAGTGCGTGAGAGAGAGACCCAGAAGATCAGGAACTCTAGAAGAATTCAGATTTTTAACACGAGATAAAACGTAAAAAGAAGGTTTTACAAGACTCACGTTAACAATATTGCAGCAGTACGCACACAATCGAAGCGCAGTAAGGATGGCTAGTGTAACTAGCAAGAATACCGCGAAAGCAAGAAAAAGAAGTACGCTATTAACTATTAACGTACCTGTCTCTTCCGAAACGAATGAGTACGAGAGAGCACACGTGTCTACCATCGAATCCTCTTAGTCT
+
899;;=?ACDBBBADGCGCCCB;;;49@>:BCBBBB@B@BACBBBG?AA>A@BBAACCCA2D?DBAA@BB:9:9*97;A>@@+;;59.555&59@;9;99@??;;6;>AB>BAA?ABBACCCCCCCCCCBCB@BBBB=@?BBCBBB>A=A9:8:BBCDCCC>BBBBBB@BD@889?BBBBB=AA@<@@@@@2=C:?;;;@???B<?<>>@@5:5:=A;;5;;;;9@@=A>AAC>BBB?AABAAFCBBBCD>?>BCBBBB@888BD=?888?:==;:;:;@@>>>
@ATNG8:03819:04332
GATGGTAGTGTGTCTCTGAGAGTAGTACTCAATTCGTTTCGGAAGAGACAGGTACGTTAATAGTTAATAGCGTACTTCTTTTTCTTGCTTTCGTGGTATTCTTGCTAGTTACACTAGCCATCCTTACTGCGCTTCGATTGTGTGCGTACTGCTGCAATATTGTTAACGTGAGTCTTGTAAAACCTTCTTTTTACGTTTACTCTCGTGTTAAAAATCTGAATTCTTCTAGAGTTCCTGATCTTCTGGGTGTATCAGCGAGTATCTACCATCGAATCCTCTTAGTCT
+
ABC@@CCCCC@@@CCCEDCBBBCCBCCCCBB?B?BBCC=BB?B?BCBBBCC=BB@B@@D@CBBA?C?CCCEBBBCC?BBCCC1CB?AACD@CCBA>ADDADF>@@@CCE@CCDDCCBB?BCC?C?CCDCBBBC>BBCD?CCBBCBBBBBBCCCAAA<ABD@CC?B>BBBBBCECC@C999969=@;::999*:CCCD>CCCCCCDBCB>BBAA0BBBBC@B@BE@CBBBCBB?B@ACCCCD@BABB<ACCCCCDD@B@BBCCDDBA?ACBCB?BD@@AA@CB???
@ATNG8:03772:04348
GATGGTAGTATCTGTCTACGAGAGCCAGAAGATCCAGGAACTCGTAGAAGAATTCAGAATTTTTAACACGAGAGTAAACGTAAAAAGAAGGTTTTACAAGACTCACGTTAACAATATTGCAGCAGTACGCACACAATCGAAGCGCAGTAAGGATGGCTAGTGTAACTAGCAAGAATACCACGAAAGCAAGAAAAAGAAGTACGCTATTAACTATTAACGTACCTGTCTCTTCCGAAACGAATGAGTACTGTATCTATGTGTGCGCTACTATCGAATCCTCTTAGTCT
+
89996///@@>?;<;>?CBB@A@54.45:5::00)//15388///686355(/(/6//(3333$31799::333777.5544444$5;4;7<@A2CCC@BAABA@A;;79?AA<ABB>@?B@BCC<<;ABBCBCB@CCCC?CAA@A?>>2;5;@@:;;;9@?>@<@>>770699)///6==/77)377122222$28366;><=>AA<A:=<==9=8=>AAA>AAAAA?@;@;?@@8@9939?<=?A@999@@AAA986>??><<<5522255616;,225497338
@ATNG8:03774:04365
GATGGTAGAGTACAGTGTAGTAGACCAGAAGATCAGGAACTCTAGAAGAATTCAGATTTTTAACACGAGAGTAAACGTAAAAAGAAGGTTTTACAAGACTCACGTTAACAATATTGCAGCAGTACGCACACAATCGAAGCGCAGTAAGGATGGCTAGTGTAACTAGCAAGAATACCACGAAAGCAAGAAAAAGAAGTACGCTATTAACTATTAACGTACCTGTCTCTTCCGAAACGAATGAGTACACATCGTCGTGTCGTGCTACCATCGAATCCTCTTAGTCT
+
ABBB?CCCCBBCCBCBCCDEEDBBB@BBB@CCCCAA?A@CCCCAAA=BA?B?B@?88888(9?BBBBCCBBBB@6<<:;;;;*;A=A=@A@9ACCADBBABCCAA?@@CC@CCC=A@BBCBBBCCCCBBBAB?BBCB?CBBBBBBC=@;?9:5;BAAABBB@BBBBBB?BD@>>?>AABBB=B?;7;ABAA/==6;///=@ABA;?;?BBD7;5:=A@@=@AAAAAA=A>ABC=BBA=AAAABABBBBBAA@BBEFABBACBBBB?BBBBB?BB???@;>AA==
@ATNG8:03779:04347
GATGGTAGCGCATATCAGCGCAGCCCAGAAGATCAGGAACTCTAGAAGAATTCAGATTTTTAACACGAGAGTAAACGTAAAAAGAAGGTTTTACAAGACTCACGTTAACAATATTGCAGCAGTACGCACACAATCGAAGCGCAGTAAGGATGGCTAGTGTAACTAGCAAGAATACCACGAAAGCAAGAAAAAGAAGTACGCTATTAACTATTAACGTACCTGTCTCTTCCGAAACGAATGAGTACTATGTAGAGCTCTATACTAATCGAATCCTCTTAGTCT
+
CBAB?B;6:A@AACCCCBBBBBAAA>AIFBCCCCA@?@@BBDAAAA?AA=B@A?>9:::;*;>ACCCCHFFBBA9@B:::::';@=@5::9&9@@9>B?CCBBB@=@=@@<@BB?AABBBBBDDDC@@BBCC@CBBB@BBCCAAAB?C?CBB@BBCCCBBB@CCCBBA?CC@B@B588>?>8@9939@BAC3BC?B::9BB>BB<A<@>>><A=@@CCB?BBA@ACC?C@BBA<@??9:::ABBAAAABACBBBCCCAAAAA>>:>>>>=AA<>>=:=>887
@ATNG8:03784:04384
GATGGTAGTCTCAGATAGTCTATAGTACTCATTCGTTTCGGAAGAGACAGGTACGTTAATAGTTAATAGCGTACTTCTTTTTCTTGTCTTTCTGTGGTATTCTTGCTAGTTACACTAGCCATCCTTACTGCGCTTCGATTGTGTGCGTACTGCTGCAATATTGTTAACGTGAGTCTTGTAAAACCTTCTTTTTACGTTTACTCTCGTGTTAAAAATCTGAATTCTTCTAGAGTTCCTGATCTTCTGGGATGTGTGCGCAGTGCCTACCATCGAATCCTCTTAGTCT
+
499:7?<ABCBBBBAA;AA;<=>?@@B=;;;B@@<@G>CC9626<==>@@?ABAAA>A>@AAA>B>BBCB=>>::847779'8@3900>>30//:=6<=@6:?8<88>?B?BBBBJDDC@CBB?B@CCCCCCCC=BBCC?CCCCBBB@@@BB@@ABB?BBB?AA=A>ACD@AACCC?A;;;;.;>A@;<;;;*;BCCH?GBBCDBCBAA5;;;;*;AAAB=A=@B>BCCBBBB@C@BBBBCC?B?A@:@::9@B@@BBCCBBE@CBB?BCDDC@DD?@??>ABABB
@ATNG8:03788:04359
GATGGTAGCTCTGCTCTGACTCTCGTACTCATTCGTTTCGGAAGAGACAGGTACGTTAATAGTTAATAGCGTACTTCTTTTTCTTGCTTTCGTGGTATTCTTGCTAGTTACACTAGCCATCCTTACTGCGCTTCGATTGTGTGCGTACTGCTGCAATATTGTTAACGTGAGTCTTGTAAAACCTTCTTTTTACGTTTACTCTCGTGTTAAAATCTGAATTCTTCTAGAGTTCCTGATCTTCTGGCGCGTATGTATGTCGCCTACCATCGAATCCTCTTAGTCT
+
<=;=<@;=@;;====666>>>>B<AA>>>A:;5;AAB=>B9B<?@@AFCDAIECBB=@=@>;<:>:>=A;555995::<<<+<<8<444)499=:>@@<=B??@>A::79DA>@?9949A@=A>@@CB@A@C@BCCC;;;CBBBBA@@AABAA::4;AB=AC=?<?B;;0>00/699<<<2@>A<99999(:BCCH>DBCBCA@:9:4;:;-9?@::7:@AA@BCCB@::59:<<=@@A?ABE@CBB@A@;;;ABAAA@@;:;:=@@ABA;??=:98?BBCBB
@ATNG8:03789:04342
GATGGTAGAGTACAGTGTAGTAGACCAGAAGATCAGGAACTCTAGAAGAATTCAGATTTTTAACACGAGAGTAAACGTAAAAAGAAGGTTTTACAAGACTCACGTTAACAATATTGCAGCAGTACGCACACAATCGAAGCGCAGTAAGGATGGCTAGTGTAACTAGCAAGAATACCACGAAAGCAAGAAAAAGAAGTACGCTATTAACTATTAACGTACCTGTCTCTTCCGAAACGAATGAGTACTGTATCTATGTGTGCGCTACCATCGAATCCTCTTAGTCT
+
:::;;>>@D@==BABAAAB>>>@;>5;==9>CBBCC@C@BBCA@@A;@?9>;<<=BDCDD2B>ABB::8@?999,9<?=99;*;A>B@DDD;EHDACBCBCCBBB@B?CD@AAA8::AABBBBBB:9:@AAA?BBBB@BDDBBECD?B@B@@<@@?ACAAA?CBBBBB?BC>9999==9::,:>::77776)595/...7;;=?<?<?=>>5827>A@@>BBAAABC?A;799,788/7;;?@BBBBBBBBBBAAAA???>>=>>=@@@@@<@@<8888=@@:9
@ATNG8:03794:04360
GATGGTAGCACACGAGATCTCATCGTACTCATTCGTTTCTGAAGAGACAGGTACGTTAATAGTTAATAGCGTACTTCTTTTTCTTGCTTTCGTGGTATTCTTGCTAGTTACACTAGCCATCCTTACTGCGCTTCGATTGTGTGCGTACTGCTGCAATATTGTTAACGTGAGTCTTGTAAAACCTTCTTTTTACGTTTACTCTCGTGTTAAAAATCTGAATTCTTCTAGAGTTCCTGATCTTCTGGATATGAGTGACTCGTGCTACATCGAATCCTCTTAGTCT
+
8;;;<AA@BBCDCCCCGCCBCCBBBCCBCFCC@CCCC=CCBC?CBBBBBB?A@@@B?A?A::90:?A??ACBBBB?BBCCC3BB<??DC>BBFC@BBB?BB7:;@BBBACCCCCDDG@BBD?C@CCCCCCCD@CCBA?BCCDCCBBBBBBBBBCD@CBB@BB?B?BBBB@@ADE?@ACCC9C@C?BBBBB2BBBBC=B@A;;;<;:@=BABB0A:;9@=A=BB@BCCCCCC>@>@AAAAA>@@A?CFFCBCDBDDC@@A@@@CCCCBBCC?BB=9::;?@???
@ATNG8:03796:04376
GATGGTAGTATCTGCACACTCTGTCCAGAAGATCAGGAACTCTAGAAGAATTCAGATTTTTAACACGAGAGTAAACGTAAAAAGAAGGTTTTACAAGACTCACGTTAACAATATTGCAGCAGTACGCACACAATCGAAGCGCAGTAAGGATGGCTAGTGTAACTAGCAAGAATACCACGAAAGCAAGAAAAAGAAGTACGCTATTAACTATTAACGTACCTGTCTCTTCCGAAACGAATGAGTACGATTAGAGAGCTCTCTCTACCATCGAATCCTCTTAGTCT
+
8;:<>B@CBA:;;B@BBCCCCBCCC@DBB@CDBBBB@B?@@@BAAA>@A=A=A@@@@A@A2A?BBBBBBBBAA@8><;;;;;.;C>C5;;;.<CC?CCCCFHGCC@B@BC@BFF>AABBCGBCBBCCDCBBB@CBAA<@?AA@AAA>A@C@@?ACCBBACC?CBBBAA?CC@>>>588?A?9A??:;=<==.=B=@;;;AAAA?=C:AAAA:>9<>A@@<?C999BB?B?BBD>BBB?BBBBBBAAAB?B>=>>AA==:;887:>=>>>AA:===88/9==///
@ATNG8:03797:04340
GATGGTAGTGTCATATGAGAGTGTGTACTCATTCGTTTCGGAAGAGACAGGTACGTTAATAGTTAATAGCGTACTTCTTTTTCTTGCTTTCGTGGTATTCTTGCTAGTTACACTAGCCATCCTTACTGCGCTTCGATTGTGTGCGTACTGCTGCAATATTGTTAACGTGAGTCTTGTAAAACCTTCTTTTTACGTTTACTCTCGTGTTAAAAATCTGAATTCTTCTAGAGTTCCTGATCTTCTGGTAGAGCGTGCATATATCTACCATCGAATCCTCTTAGTCT
+
;<<;<D@?CA@ABBCCCDCCBBABFCBAA@::9;BAE?CC@C?BCDDDBB=BCCCC?C?CCCC?C?CCCCAAABC=CACDD1BB>AABD>DDAB=BBFACC@AAACBC@CCCDDDCC@CBB?D@DEBBAAAA>ABFF@BBBCCCCBCCBBABABC?CCB=CC@D?BBCCBBBCC=@999949<@;99999*9BBAC=BBDDDDDDCC4:;;;*;@ACDADACC?CBCCC@?>@@CDDCBB@BBC?BCCAAAEBB@@@BBCBAABC@@@@AA?BB?BCC@BABBB
@ATNG8:03801:04356
GATGGTAGTGTCATATGAGAGTGTGTCTCATTCGTTTCGGAAGAGACAGGTACGTTAATAGTTAATAGCGTACTTCTTTTTCTTGCTTTCGTGGTATTCTTGCTAGTTACACTAGCCATCCTTACTGCGCTTCGATTGTGTGCGTACTGCTGCAATATTGTTAACGTGAGTCTTGTAAAACCTTCTTTTTACGTTTACTCTCGTGTTAAAAATCTGAATTCTTCTAGAGTTCCTGATCTTCTGGTAGAGCGTGCATATATCTACCATCGAATCCTCTTAGTCT
+
777<<A;@BD=BB>>@CBABCDCCDBBAB;<:;CCC=DC@B@AAAC?CBBBBBCB@CGBBDA8;7;BA@@995=5;;>==)55255>>4;;6605=B=AB?BBBDDD@CDCCCCCDACDC@C@BCCCCCBB?BBBA>BBBBCBA@ABAABBBCE@CCC?CC@C>@@CCBBBCC@C;;;;.;5;5;;;;;*;BAAB>BCCCCCCBAA4;:;;*;@@;:4:4;A=ACDBBBB@BAFDCBBB>A@B@BBCCBCCC;;;@BBABA@@@@AAA??=?C?ABB?BBBBB
@ATNG8:03802:04348
GATGGTAGTACATGATAGACGACACCAGAAGATCAGGAACTCTAGAAGAATTCAGATTTTTAACACGAGAGTAAACGTAAAAAGAAGGTTTTACAAGACTCACGTTAACAATATTGCAGCAGTACGCACACAATCGAAGCGCAGTAAGGATGGCTAGTGTAACTAGCAAGAATACCACGAAAGCAAGAAAAAGAAGTACGCTATTAACTATTAACGTACCTGTCTCTTCCGAAACGAATGAGTACTGCGTCTCACTCTCGCCTACCATCGAATCCTCTTAGTCT
+
<<=>?CCCC?@@CDCECCCB;;;AB=BBB?BCFA@AAD@BBBCCCC@BD>A>ACCCCDCC5C@CCCECCCC;:90;C;;;;;';B=B5:99&9@@8=BCBCBBBB?B@??<?AA=A@BBBBBBBBCDDDAAA@CBBB>@@ABCDBA>BBD;;:;AAB@AAC@BBBCCB?BB?BBB?AAA?>6?9949ADDF3CC?B@@?BBC?@:><>777<><>BDAA>B?@?@::5;?AAC=BAB?:::ABBCCCCBAAABBBABAAAB?BBC>CAAAB?BD@BBB>AACBB
@ATNG8:03814:04389
GATGGTAGTGTCATATGAGAGTGTGTACTCATTCGTTTCGGAAGAGACAGGTACGTTAATAGTTAATAGCGTACTTTCTTTTTCTTGCTTTCGTGGTATTCTTGCTAGTTACACTAGCCATCCTTACTGCGCTTCGATTGTGTGCGTACTGCTGCAATATTGTTAACGTGAGTCTTGTAAAACCTTCTTTTTACGTTTACTCTCGTGTTAAAAATCTGAATTCTTCTAGAGTTCCTGATCTTCTGGTATGACTAGTGATACTACTACCATCGAATCCTCTTAGTCTA
+
<=B@>A@666==?>>@>>666;;===@<BGAB>@CDC=@?:@?;56>@CD@BBC;;897>>BC@DACDFCCB;;<;/;BBCC3CC;>954)4:45.5997<=6;;;;=>9666?696>:?;;7;499@@@B@B8;:BA8;=CIHCCDICBBCCC;<8;<D>@@7;6;ABBBCC@@;?;;;;.;<<800000'00000*9>>>BD@@:925;;;(;::55.5.5<7<<<5598475;////:4/-/,//99>>>>==/////966-..)/////5:<9===9=;;:33
@ATNG8:03817:04341
GATGGTAGATACTCGCTGATACACCCAGAAGATCAGGAACTCTAGAAGAATTCAGATTTTTAACACGAGAGTAAACGTAAAAAGAAGGTTTTACAAGACTCACGTTAACAATATTGCAGCAGTACGCACACAATCGGAGCGCAGTAAGGATGGCTAGTGTAACTAGCAAGAATACCACGAAAGCAAGAAAAAAGAAGTACGCTATTAACTATTAACGTACCTGTCTCTTCCGAAACGAATGAGTACTATAGACTATCTGAGACTACCATCGAATCCTCTTAGTCT
+
<=@>>@<CDDABBAAABBBA@@BBB;@@A?BAAA;;6;=??A???C<@>4947???@CCD1D?B@@>>>?>ABB998:9999$5=<@2999&5<<9>CAB<BB>B?C@DD?CCC?BB@AB@AAACCDA@@BB?A;;6;@@AACAAA?C@C;;5:?@>?BBC@BABBAB@BB=??B?B>><A8>=<8677888%8:17989855@=;A;;99A;A;;;???>@@@BBBC??;???7?//*0:99>BAAABAABAAA>BABBBA@AAB=?998>9=A:<<8177>8;
@ATNG8:03817:04365
GATGGTAGCGCACACATAGATACAGTACTCATTCGTTTCGGAAGAGACAGGTACGTTAATAGTTAATAGCGTACTTCTTTTTCTTGCTTTCGTGGTATTCTTGCTAGTTACACTAGCCATCCTTACTGCGCTTCGATTGTGTGCTACTGCTGCAATATTGTTAACGTGAGTCTTGTAAAACCTTCTTTTTACGTTTACTCTCGTGTTAAAAATCTGAATTCTTCTAGAGTTCCTGATCTTCTGGTATGACTAGTGTACTACTACCATCGAATCCTCTTAGTCT
+
////)/999BCCCCFGCCBCC@@@BB@@?BBB?DBBB=BDACACCCCCBA=BB@@A?B?BBBD>C>BCCCCCC@?>@BCCC3AA?ABCE>CCCC?BCC@CF?BCCBBC@CCCDBCCC@BBC@B@BCCABBBB>@@CC>BBBBBBBFCBBBBAAB?BBC@CD@C@AA@EDCBBA;@:;;;.;5;5;;;;;*;CCDG>DCCEEDDCBC<@@@@,??@@C@B@CD;;;BBBAA>A?CDBBAB>AAB?BCCBBBBBBBCBCCAA@CCB?AAAAB@BC?@??<@@:99
@ATNG8:03776:04399
GATGGTAGCTCTGCTCTGACTCTCGTACTCATCGTTTCGGGAAGAGACAGGTACGTTAATAGTTAATAGCGTACTTCTTTTTCTTGCTTTCGTGGTATTCTTGCTAGTTACACTAGCCATCCTTACTGCGCTTCGATTGTGTGCGTACTGCTGCAATATTGTTAACGTGAGTCTTGTAAAACCTTCTTTTTACGTTTACTCTCGTGTTAAAAATCTGAATTCTTCTAGAGTTCCTGATCTTCTGGGCTGCGCTGATATGCGCTACCATCGAATCCTCTTAGTCT
+
944;7;@@>666BBABB@CBBBB@@>ABAABCCBBA:99629??@???CE;ECB=<8<7<<;;7;9@@;?>@;99?>@ABB1;;8<<=@6459949DD>CC99:>>>@=@AABCBAA;>::6:=BD;;;AAC?BBBC@BBCCCBB<;;@@BBCBC?CBFACC?C=@:;;;9;<@><>>@@2>8@6??@@@0ABAAA:?99999>===29999'4999=593:<055;??49.43889444.339;2:5////////9995/////27:944.4838;;8;;;=?
@ATNG8:03776:04400
GATGGTATCGCACACATAGATACAGTACTCATTCGTTTCGGAAGAGACAGGTACGTTAATAGTTAATAGCGTACTTCTTTTTCTTGCTTTCGTGGTATTCTTGCTAGTTACACTAGCCATCCTTACTGCGCTTCGATTGTGTGCGTACTGCTGCAATATTGTTAACGTGAGTCTTGTAAAACCTTCTTTTTACGTTTACTCTCGTGTTAAAATCTGAATTCTTCTAGAGTTCCTGATCTTCTGGCTCTCGTAGACAGATACTACCATCGAATCCTCTTAGTCT
+
::779=/555=AABBAAAB=566<<<?<?A@@9=@@@:@B>B?;;9C>CC@CBB@@<>:==AA?B@;<;:///9<6;;;;;+8;7::<<7AABA=@9945@9=>@BBCACCCBCCCB?BBC?B@BBBDBBBF@CCDC?BAA@BB@;;;CBBEDBB?@AA=@@<@;@BA;;:@@@;>=>@@3@;A5;;;;;*;@@A@:ACCBCCC@@>4::;.:>>@@:@;@B=ABECBBB@F@CCABBA=@@B@ACBAB@@FDB;;;;;BBDBB?BBCBA=A@=@::69?@@A
@ATNG8:03787:04405
GATGGTAGGCGAGAGTGAGACGCAGTACTCATTCGTTTCGGAAGAGACAGGTACGTTAATAGTTAATAGCGTACTTCTTTTTCTTGCTTTCGTGGTATTCTTGCTAGTTACACTAGCCATCCTTACTGCGCTTCGATTGTGTGCGTACTGCTGCAATATTGTTAACGTGAGTCTTGTAAAACCTTCTTTTTACGTTTACTCTCGTGTTAAAAATCTGAATTCTTCTAGAGTTCCTGATCTTCTGGATACACTCATGTGCACCTACCATCGAATCCTCTTTAGTCT
+
@;BC@CBB?DCCCBBBCCCCBBBBBCDDCCAB?BCCC=CC?C?BAADCCC=BBCBB?B>BBBC?C=AAAAA?ABA<77777(9>8>=>@<ABBB?BBC@BB?>>>FCC@BB>>@=>@;B>=7;:;=>>><;<=A@@>8=<=>888>@AA>><>>@<>>>=AA<@:?>AAAA@@@8>>@DD6A9<9<?DDC/=>;;>0566///667=<>EEH/A==>@<A;>?:>=?>>=@<@:>=???A:>?C=AAA?AAA@<<<@@@??<99956///;7;;69322-22222
@ATNG8:03789:04410
GATGGTAGACACGTGTGCTCTCTCGTACTCATTCGTTTCGGAAGAGACAGGTACGTTAATAGTTAATAGCGTACTTCTTTTTCTTGCTTTCGTGGTATTCTTGCTAGTTACACTAGCCATCCTTACTGCGCTTCGATTGTGTGCGTACTGCTGCAATATTGTTAACGTGAGTCTTGTAAAACCTTCTTTTTACGTTTACTCTCGTGTTAAAAATCTGAATTCTTCTAGAGTTCCTGATCTTCTGTAGATATCATCAGCGAGCTACCATCGAATCCTCTTAGTCT
+
44::5:;CCCBC@AA;66>>BACCCCCBCBCC@CCCC>CE?B?BCCDCCC@BBBBC?C?BBBB@B?B>=>BBAAB=@AAAB3?A<@:88'2<?<<BB@:@@,00;=>?<;A????AA;?=?3636AAB?=?A=AAAA<>;;;<<>>@???@;;;D9@@><A@:@;A>>>A??>>4;99:9-:9>8;8888*88779)------9<6:8;BBB.AA<?@=C=>>:??>=>>?<?<??@@@@7;:@??@@@AAAAA??=>=?@@A@@<@@@@@:>=<===:>BCCC
@ATNG8:03793:04425
GATGGTAGTAGTACACTATTCATACCAGAAGATCAGGAACTCTAGAAGAATTCAGATTTTTAACACGAGAGTAAACGTAAAAAGAAGGTTTTACAAGACTCACGTTAACAATATTGCAGCAGTACGCACACAATCGAAGCGCAGTAAGGATGGCTAGTGTAACTAGCAAGAATACCACGAAAAGCAAGAAAAAGAAGTACTCTATTAACTATTAACGTACCTGTCTCTTCCAGAAACGAATGAGTAACTACTCTCAGAGACACACTACCATCGAATCCTCTTAGTC
+
99:<@AAACCBBCCCCCCC@CBBBC@CBB?CBBA@A?AACCCBBBF@CC@C@BBBABDDD3D=AACCBBBB???9=>?@BB@0@B>B?CCC=IHKABBBCCCCDC?A?AC@DCB>BBBBBCCCD@@@CCCCC?CBBC?BBBA?==;6>4:;@=?BBBBB=B>@==8<=6:;788858888??1>99288AAC/@@:??@:;888<4948//.59/6385509A=665749(//86.67959669--(----56998=;;;>>=?A@>>:=>>??:;;6;;;;@A@@
@ATNG8:03795:04398
GATGGTAGTGATACAGATCAGACACCAGAAGATCAGGAACTCTAGAAGAATTCAGATTTTTAACACGAGAGTAAACGTAAAAAGAAGGTTTTACAAGACTCACGTTAACAATATTGCAGCAGTACGCACACAATCGAAGCGCAGTAAGGATGGCTAGTGTAACTAGCAAGAATACCACGAAAGCAAGAAAAAGAAGTACGCTATTAACTATTAACGTACCTGTCTCTTCCGAAACGAATGAGTACAGAGAGTACGATATGTCTACATCGAATCCTCTTAGTCT
+
CDAB?BBBBBBBCCCCCCBCCCDBB@BCD@BBCC@?=@@@@A@??A?AA>B=AABCCCCC3C?BBABADBCCCE>B>;;:;;':?<?9>>?7>@C@ACBCCECCC?B?BB?AAA=@@@?@BBBCCCCCCBBD@BBBB?BAA@A@AA>A?C@@=@CCCBBCC@BB@??>;??@A@@>A997>8==>;@ABBB3B@<@888AFB@@;@:>>BD7:8:AAAA@BBAA?A@=@=@AA;AA@>AADDDCAAAACCCC@@ACCC@A<>>>>>??AA:==;8:8;AA9::
@ATNG8:03804:04433
GATGGTAGAGTACAGTGTAGTAGACCAGAAGATCAGGAACTCTAGAAGAATTCAGATTTTTAACACGAGAGTAAACGTAAAAAGAAGGTTTTACAAGACTCACGTTAACAATATTGCAGCAGTACGCACACAATCGAAGCGCAGTAAGGATGGCTAGTGTAACTAGCAAGAATACCACGAAAGCAAGAAAAAGAAGTACGCTATTAACTATTAACGTACCTGTCTCTTCCGAAACGAATGAGTACGAGAGAGCACACGTGTCTACCATCGAATCCTCTTAGTCT
+
@=@>@CCDCCCCCCCCCCGCCEBBC@BCD@CDDB??>@?BBEBBBB?BB?C?CEB?@??>2??BBCBBBCBAA?8<>;;;;;':@<D299906<<9>@<A@CB?@@@@CE@CCC=??BBCCCCCBCCBCCCC?AABB?BBABBBBB>C@CBB@CCBBBBBB>AAACCC@BB@@>>?BBBBA<B?;7;ACCB/??<?;;;BBB??;?;?ADD;?;@@CCC@BCBBBBB?C?CCC=ACC>BBBBBBBBBBBA:;>CB@???A>>=??=A@@@A<@@<>>>=A@===
@ATNG8:03805:04404
GATGGTAGCTATACGTATATCTATGTACTCATTCGTTTCGGAAGAGACAGGTACGTTAATAGTTAATAGCGTACTTCTTTTTCTTGCTTTCGTGGTATTCTTGCTAGTTACACTAGCCATCCTTACTGCGCTTCGATTGTGTGCGTACTGCTGCAATATTGTTTAACGTGAGTCTTGTAAAACCTTCTTTTTACGTTTACTCTCGTGTTAAAAATCTGAATTCTTCTAGAGTTCCTGATCTTCTGGTAGAGCGTGCATATATCTACCATCGAATCCTCTTAGTCT
+
44;<9=BDCB=>BABACCCFCCBBBCCBDCBB?BCCB>CF?B?ACDEEAB?BBBBB@C@CBBB@C?CC@AADBBB@@@@@@2@?9>987(399:6ABB?BC98:@A?@=ABCB>>AA=A>>:>;=<<=:;:;:=A;;7;A===??>=>@@@A888186:9;<=6=:>A;;;=<<<7::ACB5A;A:>>DDD/<==<=07///89;>@A<====,=///:060:<<A???@AA<>;>@@@AB;@@@=A===>>===AEB?>>>>>>C<@@AAA<??<;;:<@A=>>
@ATNG8:03807:04428
GATTAGAGTATCATGTGTATCTCCAGAAGATCAGGAACTCTAGAAGAATTCAGATTTTTAACACGAGAGTAAACGTAAAAAGAAGGTTTTACAAGACTCACGTTAACAATATTGCAGCAGTACGCACACATCGAAGCGCAGTAAGGATGGCTAGTGTAACTAGCAAGAATACCACGAAGCAAGAAAAAGAAGTTACGCTATTAACTATTAACGTACCTGATCTCTTCCGAAACGAATGAGTACACACTCTCATATGACACTACCATCGAATCCTCTTAAGTCT
+
///)/9<9;;::9////99<===9==B@BBBBCC4:86@;<=5616;6;9<<<;;;99(9499CDC996:==599999:9$95.5.555&444.449455<<<8<6::7:884888;<<<<@@@B>=>00/://)44:::<;;6:7:49.4;:556>=8=<558?99937;;8<9//(///(/8888)8;64202AAA=<<<A:=:<</605;===:=55699/:7:)//8.7896::9::888;:::?BA;737>>=<00/6)/-667*/-3777*-(/79/
@ATNG8:03813:04417
GATGGTAGATATATGCACGCTCTACCAGAAGATCAGGAACTCTAGAAGAATTCAGATTTTTAACACGAGAGTAAACGTAAAAGAAGGTTTACAAGACTCACGTTAACAATATTGCAGCAGTACGCACACAATCGAAGCGCAGTAAGGATGGCTAGTGTAACTAGCAAGAATACCACGAAAGCAAGAAAAAGAAGTACGCTATTAACTATTAACGTACCTGTCTCTTCCGAAACGAATGAGTACGAGAGAGCACACGTGTCTACCATCGAATCCTCTTAGTCT
+
<=>>@D;;:@;99BBBBDCA?@C@?7?>9399998:5:7;::555;7:=8;7<?773>><,>8333888<8:<<133;444&4:5:.55)555.5566<?===:>9<A?CBA8:;:9;AA;99@@B@:;98@949499=>@?@A?@;A0000?>>@@BC?BCB@??=AA=???=987CC;9:9177777'572969>>99996A7;;;;8;565:@A>@CC@A@B>A579?9>;;399CAAAAA000://0999;>995559;6:9555175+229.65??<
@ATNG8:03819:04407
GATGGTAGGCGAGAGTGAGACGCAGTACTCATTCGTTTCGGAAGAGACAGGTACGTTAATAGTTAATAGCGTACTTCTTTTTCTTGCTTTCGTGGTATTCTTGCTAGTTACACTAGCCATCCTTACTGCGCTTCGATTGTGTGCGTACTGCTGCAATATTGTTAACGTGAGTCTTGTAAAACCTTCTTTTTACGTTTACTCTCGTGTTAAAAATCTGAATTCTTCTAGAGTTCCTGATCTTCTGGGCAGACTCTCACACGCCTACCATCGAATCCTCTTAGTCT
+
95<=9=BB?ABBB@A;BBBGCCBCCCBBCBBB@BCBE=BB@D@@@@DC@@?ACAAA?B?BBCB@D???@BBAA@C@BBBBB3@@<@>>?:;CCC?BBB>@C599A@BB<??@@AAAA8==B<@<@@===>@@:?A:;8;@AAB@A>=>@@A>>>A<;;;=AA<@<@AAAAAAAA7;:AAA6A9<4<ACDC/>>==<5<567=AAAAA<ACDD/A<<<A=A<AA=A@??@CB:<:>?>>>A<AAAA:A>====@@@AAAAAD;@@B<@<<<?7:;=BAA9?@AAA
@ATNG8:03785:04444
GATGGTAGCATCATGCATATCTCACCAGAAGATCAGGAACTCTAGAAGAATTCAGATTTTTAACACGAGAGTAAACGTAAAAAGAAGGTTTTACAAGACTCACGTTAACAATATTGCAGCAGTACGCACACAATCGAAGCGCAGTAAGGATGGCTAGTGTAACTAGCAAGAATACCACGAAGCAAGAAAAAGAAGTACGCTATTAACTATTAACGTACCTGTCTCTTCCGAAACGAATGAGTACGTGTGCGACGTGTCTCCTACCATCGAATCCTCTTAGTCT
+
//:;6<?AGBCB:;;<6BBBBBBDG=?@C>;ABBBC=?>?CBBBBA?;@?B>A@B==BBC2A;<<>?@@@?:83)7394444$4<.506<<0<AA=@A;ACCBCD@C@BB?ADB=@@??@CBBBB;:9@>@@=AA@B?@A?>>AAA<@=@@@;@AAABCCC>AAAAAA>?>;?BA;>@00)/660/////$26069=<<<<>>:>9=;88189==@A@ABBBBBCE>A>AAB9A9:4:9>>@@@@@@A997?9666777<8::8;AA;793984755.6;<<8
@ATNG8:03787:04442
GATGTTAGCAGACGTGACAGAGCGCCAGAAGATCAGGAACTCTAGAAGAATTCAGATTTTTAACACGAGAGTAAACGTAAAAAGAAGGTTTTACAAGACTCACGTTAACAATATTGCAGCAGTACGCACACAATCGAAGCGCAGTAAGGATGGCTAGTGTAACTAGCAAGAATACCACGAAAGCAAGAAAAAGAAGTACGCTATTAACTATTAACGTACCTGTCTCTTCCGAAACGAATGAGTACTGCGTCTCACTCTCGCCTACCATCGAATCCTCTTAGTCT
+
CCCBB@BBCCCBCBCCFCCCCCCBB@CCC@CC???A>@@C???BFF@AA>A@CA@98887(9<ABB@ABBBBBA8@@;;;;;$9@;@4999&9@<8>B>BCBBBB@C@CC?CCC?BBAABDDCCBBBBBBDD@CCBB?BBBB@AAB@C@D?@>@CBABB??=?BBBBB?BB?BCB?BBBBB<BA>;>@DDD/AA=>;;;====><>=BCBD7;8;ABAA>@@ABAAA?B@EDD=BBB?AAACCBAAABBCCBCCDBBBDAB?ACD?AAABC?BA=A??9?@@AA
@ATNG8:03799:04473
GATGGTAGCGCATATCAGCGCAGCCCAGAAGATCAGGAACTCTAGAAGAATTCAGATTTTTAACACGAGAGTAAACGTAAAAAGAAGGTTTTACAAGACTCACGTTAACAATATTGCAGCAGTACGCACACAATCGAAGCGCAGTAAGGATGGCTAGTGTAACTAGCAAGAATACCACGAAAGCAAGAAAAAGAAGTACGCTATTAACTATTAACGTACCTGTCTCTTCCGAAACGAATGAGTACGTGTGCGACGTGTCTCCTACCATCGAATCCTCTTAGTCT
+
::99<A?@@@@BCBBCBBBC;;;CF?CCC@BBBFCC@C?BBBCDDD?BB?BAAB999999$9;@@<996<<;;;09?;:;;;':=999=9=0?A>:@CCBBBCCC@C@DD@C@?=?BB?@@CECAAACCEBC@B@@A@BBBCBBBC?CIFAA?ABBCBB@@=@BBBBC?AB>BBB@BBCCC=A::79CCCC3BB@B@@@ACA??;?=B???<A=@?CDB?BB@@@BB?B@CCC>BAA=999AAACBBB???AAA@A@??;?<@B@<@BB?><>B8;;;6;>===
@ATNG8:03800:04473
GATGTAGCAGACGTGACAGAGCGCCAGAAGATCAGGAACTCTAGAAGAATTCAGATTTTTAACACGAGAGTAAACGTAAAAAGAAGGTTTTACAAGACTCACGTTAACAATATTGCAGCAGTACGCACACAATCGAAGCGCAGTAAGGATGGCTAGTGTAACTAGCAAGAATACCACGAAAGCAAGAAAAAGAAGTACGCTATTAACTATTAACGTACCTGTCTCTTCCGAAACGAATGAGTACTGCGTCTCACTCTCGCCTACCATCGAATCCTCTTAGTCT
+
>00///7//49<556@@;;6>@>;<>@@8966><<7<5:98>=9;27;.3.3;877737$7,39;<8=?@===70/0>:::$/0*54999+95676CCD>B@@A4:29:2:<;6=@:9:BBBBCCCBCBBB?B;;;6::@???AC=A>B;;5:??>?BAA??>>@BB8@@=AA@<A@CCD=B8757AAAB/AB;>>A@AAA??=?7;;>>:=7;=;;;>ABCABBB?B=>?D>BBB>AABBBBBAAACCCCCBBBB???B?BBB?AAAAA=AB?BBB>888??
@ATNG8:03801:04448
GATGGTAGATATATGCACGCTCTACCAGAAGATCAGGAACTCTAGAAGAATTCAGATTTTTAACACGAGAGTAAACGTAAAAAGAAGGTTTTACAAGACTCACGTTAACAATATTGCAGCAGTACGCACACAATCGAAGCGCAGTAAGGATGGCTAGTGTAACTAGCAAGAATACCACGAAAGCAAGAAAAAGAAGTACGCTATTAACTATTAACGTACCTGTCTCTTCCGAAACGAATGAGTACAGAGAGCACACGTGTCTACCATCGAATCCTCTTAGTCT
+
ABCC@DAABBCBEDGCCBBBBCCCC@BDC?BFMGAA>A@CCBAAAB@BC@D@BBBBBCCC2B?BDBBBAAACCD>@?:::::*;C?C?BBB<CBIEGCCCEDD@@<@?BB@BDD?BBAAB@AACCCCDCCCC?BBBC>@@AA??>B>A?C@A?ACBBBCBB@BBBCCC?CC?BBB>@@@@@8????ABBBB3BA<A@@@AAA>>;>;??@A<>9>@BBB?CCCCBBA?C>AAC<BBC?=>>BBBCBBBBBBBBBAC???@@=>>=A<;;?=AA====<?A888
@ATNG8:03804:04444
GATGGTAGTGTGTCTCTGAGAGTAGTACTCATTCGTTTCGGAAGAGACAGGTACGTTAATAGTTAATAGCGTACTTCTTTTTCTTGCTTTCGTGGTATTCTTGCTAGTTACACTAGCCATCCTTACTGCGCTTCGATTGTGTGCGTACTGCTGCAATATTGTTAACGTGAGTCTTGTAAAACCTTCTTTTTACGTTTACTCTCGTGTTAAAAATCTGAATTCTTCTAGAGTTCCTGATCTTCTGGTATGACTAGTGTACTACTACCATCGAATCCTCTTAGTCT
+
894576;CBBBCCCCAACCBBDBCCCCC@A@@=?BBB<BB?A>BBCBDCC@CDDDD=C@CBBB?CACCCCCCBCD@CCDCC5BB?A@CC>@AAC@CCC@CC@BBCCCC?CBBDBBBE?@@A?A>BBCCCCCE@BBBB?BCCBBBBBBBBCBBBBB?BBB@CC@C@CCBBBBBBCAGCCDC9B>A=;<<;;*;AAAA=BBB;;;@A@B4;:;:*:@@@B?B@BB@BCCDBBB?C@CCBCBB?@?CACAAACAABBBBDDBBCCCCB?CBCCC>AA?:::?ACC@@
@ATNG8:03807:04452
GATGGTAGCGCATATCAGCGCAGCCCAGAAGATCAGGAACTCTAGAAGAATTCAGATTTTTAACACGAGAGTAAACGTAAAAAGAAGGTTTTACAAGACTCACGTTAACAATATTGCAGCAGTACGCACACAATCGAAGCGCAGTAAGGATGGCTAGTGTAACTAGCAAGAATACCACGAAAGCAAGAAAAAGAAGTACGCTATTAACTATTAACGTACCTGTCTCTTCCGAAACGAATGAGTACGTGTGCGACGTGTCTCCTACCATCGAATCCTCTTAGTCT
+
@@A>@CCBCCBBCCDECCCCBBCCD>CCC@CCCCCC?C@BBBBBCC?BB?B?CCBBACDD5C=AADCCCCCBAA<@B>@@@@5@C@D@DDD;ECC@DCCCCC@A@>@?BC@CCC?BBAAABBBCBDCCCAAA@CBBB@CCBCBBBC?C@CBA>BCCBBDCC@CBCCCB?CC?AAB?BB@@@<AAA><>>>=.=A=@@A@BBB>>;>:?@AA8>8>DCCC@BBA@@CC@C@CCC=CCB?BBBBBAB@CC=>=CAAAAAADCA5:?C?AAAAA;>>:==<9>A;;;
@ATNG8:03807:04463
GATGGTAGTGTCATATGAGAGTGTGTACTCATTCGTTTCGGAAGAGACAGGTACGTTAATAGTTAATAGCGTACTTCTTTTTCTTGCTTTCGTGGTATTCTTGCTAGTTACACTAGCCATCCTTACTGCGCTTCGATTGTGTGCGTACTGCTGCAATATTGTTAACGTGAGTCTTGTAAAACCTTCTTTTTACGTTTACTCTCGTGTTAAAAATCTGAATTCTTCTAGAGTTCCTGATCTTCTGGACAGAGTGTGCAGATACTACCATCGAATCCTCTTAGTCT
+
@:<<8==BBBBC=<=BCA<BBBB@@@AA@@;;09@@>5==:=8ABBBA;<8<CA@@?B?BBBB?B@BBBBBCCBB;;;;;:);@:@@DD=BCCC@CBB=@?6;:BBAC?BBCCBBBC@BCC>@=ACB@BBAA=@CDD@BBBBCCCCCCCCBBBBC@DDD@BB?B@CCC@@ACBB@BCCCC3A5;5;;ABA0ACAAB8;;@BBBCCBB5;;;;*;@ABB@B?CDABBBBBBB=@=@BAABB@@@AACCCEFFECBBACCDDCCBBB@CCB@@<@?<?AA@DCCCB
@ATNG8:03808:04464
GATGGTAGTCTCAGATAGTCTATAGTACTCATTCGTTTCGGAAGAGACAGGTACGTTAATAGTTAATAGCGTACTTCTTTTTCTTGCTTTCGTGGTATTCTTGCTAGTTACACTAGCCATCCTTACTGCGCTTCGATTGTGTTCGTACTGCTGCAATATTGTTAACGTGAGTCTTGTAAAACCTTCTTTTTACGTTTACTCTCGTGTTAAAAATCTGAATTCTTCTAGAGTTCCTGATCTTCTGGACGACGCGCACTGACACTACCATCGAATCCTCTTAGTCT
+
A=C>@CCCCDDCCBCCCGCCCCCCDBCBBB@>:?;;;0;A=A<CCCCDDE@CCBAC@C@CCCB>B?CCCCCCCCB<@?@@@1?C>BBCB>AACL@BBDACD9;;@BCC@BBCDCLCC@BBC@C?CBBCBBAA?AADD<BBBB@CCCCCAA@BBBB@CCC?BB@B@BBCCCCECD@CBBBB:B=A=;::::*:BBBD=AACCCCDBBB6;;;;);A@AB=@=@@=@BBBBBA?C=AACCBB>BBC@CDBBABABBCBBBCCBCCCC=@@CCD?AA>ABB?BCAAB
@ATNG8:03810:04461
GATGGTAGTATATCGCGTCGCTATCAGAAGATCAGGAACTCTAGAAGAATTCAGATTTTTAACACGAGAGTAAACGTAAAAAGAAGGTTTTACAAGACTCACGTTAACAATATTGCAGCAGTACGCACACAATCGAAGCGCAGTAAGGATTGCTAGTGTAACTAGCAAGAATACCACGAAAGCAAGAAAAAGAAGTTCGCTATTAACTATTAACGTACCTGTCTCTTCCGAAACGAATGAGTACATAGATATACGTATAGCTACCATCGAATCCTCTTAAGTCT
+
;<<>@CCBCCCCACBEFECCBBBCCDDC?CBDC;::<?CBBBDCDAED?@?ABBBBDCD3C@AAABBCCBCCD=?>;:9::';@>B?CJL<CCC@BBAACCCCD@D@CC@CCC@BBBBCCGGFDCCCGDCB?ACBDABBABCCBA=A?;;5;;;9=?AAC?CBBB@@<@@@CBB?>==CA9<72-2:;AA.AA588;><;9<92748<;=9><@???A7;;>>==<=A9==>5===::975::858;::>>>>>@AAAAABA;;7;;;;K=AA<ACB7;7;@??
@ATNG8:03812:04441
GATGGTAGGCGTGTGAGAGTCTGCCCAGAAGATCAGGAACTCTAGAAGAATTCAGATTTTTAACACTAGAGTAAACGTAAAAGAAGGTTTTAACAAGACTCACGTTAACAATATTGTCACAGTACGCACACAATCGAAGCGCAGTAAGGATGGCTAGTGTAACTAGCAAGAATACCACGAAGCAAGAAAAGAAGTACGCTATTAACTATTAACGTACCTGTCTCTTCCGAAACGAATGAGTACAGAGAGTACGATATGTCTACCATCGAATCCTCTTAGTCT
+
//996::@;;55555;9555555<<397<4///7//)4.444;:4506<8<9<<<;:999$3-33338;<<===33/////&/8(/(/99*61//(/86222577383775799........288855567705326(-----..;38.555+2225555959777::6--(-55(--.6268968888-89355555258:5:99777171655..(.575555,2.299053347//8......69677>>>>>>>>A>@<-/-6--)--)-6606==76
@ATNG8:03813:04446
GATGGTAGTGTCAGTGCGCGTCGTCCAGAAGATCAGGAACTCTAGAAGAATTCAGATTTTTAACACGAGAGTAAACGTAAAAGAAGGTTTTACAAGACTCACGTTAACAATATTGCAGCAGTACGCACACAATCGAAGCGCAGTAAGGTTGGCTAGTGTAACTAGCAAGAATACCACGAAAGCAAGAAAAAGAAGTACGCTATTAACTATTAACGTACCTGTACTCTTCCGAAACGAATGAGTACACACTCTCATATGACACTACCATCGTCCGACTAAAGTCT
+
BABA?BDBBBBBABACBECCCDCCC?DCC@BBB@::6;>BBCCDCCACC>@>?CA<=>=>.?>ABCBBBBCBBB=A@@@@@3=B;>;ACC8AA@=@>;>99900,/6::6;;;7;??@@B@B@B::9A@@@@CBBE@AAACCBCB?C7;7<7;BACBCCC@BBBDBC?@?>?AB?BBBBB>::9?A@@@@0@@==...8--/96<5;;==9=?BBB?;<?:0/0@?@9>9<<=5989187;;77388:::888::<@@@CD>??C?AACCCC@CCC@@@<@BBC
@ATNG8:03815:04462
GATGGTAGTGTGTCTCTGAGAGTAGTACTCATTCGTTTCGGAAGAGACAGGTACGTTAATAGTTAATAGCGTACTTCTTTTTCTTGCTTTCGTGGTATTCTTGCTAGTTACACTAGCCATCCTTACTGCGCTTCGATTGTGTGCGTACTGCTGCAATATTGTTAACGTGAGTCTTGTAAAACCTTCTTTTTACGTTTACTCTCGTGTTAAAAATCTGAATTCTTCTAGAGTTCCTGATCTTCTGGAGATACACATGATACTCTACCATCGAATCCTCTTAGTCT
+
<;:<?BABCBBBCCDCCCCDBBBBBCBBBBBC@CAAA>AC@C@CCCB@@@AFBBBCAB>BB;::;@CDFBBBCFFABBBBB5BCAGBCB>BBCDFDDIEFC:;;BBBGACCEDEECDACCC@B@CC;;;@@@=@BBA?CBBBBA@@BBCDCDCBB?BBD@BB?C@CCCCBBBBC@AAAGD<C?C><;;<;*;C;;;7;BBBBDBBCC@CCCB0@AAAB?B?BA=A@B@@@CAC@CCCA@@@DFI@BCCBBBB@@@BBCCCBBBBC?B@@>>9>@?ABB=@BCCC
@ATNG8:03816:04440
GATGGTAGCTCACGTACGTCACACGTACTCATTCGTTTCGGAAGAGACAGGTACGTTAATAGTTAATAGCGTACTTCTTTTTCTTGCTTTCGTGGTATTCTTGCTAGTTACACTAGCCATCCTTACTGCGCTTCGATTGTGTGCGTACTGCTGCAATATTGTTAACGTGAGTCTTGTAAAACCTTCTTTTTACGTTTACTCTCGTGTTAAAAATCTGAATTCTTCTAGAGTTCCTGATCTTCTGGCTCTCGTAGACAGATACTACCATCGAATCCTCTTAGTCT
+
7::<;???@@;BBBBBCAABBBBBCCCDCEAA>ACCC>BC@C@CBAAABC?CDAAA?B?BBBB>B>AABAABBBB>?>>>?1>@?C@AA<ABBB?BCC@BB<>=>CBB?ACDCAA=@9>@@:@;A?>>>;;<;AC>>8=<><<=?>@A@AA@=??8<<<<??;>;>ABA>==AA<@===</<3:5:?BBB/=;766.6-----23-/,/@@@,=;??@<@<;:4:>=>?>><@<>>@@@A7:;>9@99///=;;88=A==<==<;6667771779=9=466///
@ATNG8:03821:03843
GATGGTAGATACTCGCTGTTACACCCAGAAGATCAGGAACTCTAGAAGAATTCAGATTTTTAACACGAGAGTAAACGTAAAAAGAAGGTTTTACAAGACTCACGTTAACAATATTGCTGCAATACGCACACAATCGAAGCGCAGTAAGGATGGCTAGTGTAACTAGCAAGAATACCACGAAAGCAAGAAAAAGAAGTACGCTATTAACTATTAACGTACCTGTCTCTTCCGAAAACGATGAGTACTATAGACTATCTGAGACTACCATCGAATCCTCTTAGTCT
+
8;:<;?ACCB@@A;<AADD?AADGF>BBC@CCC;;;@D?CCAAABF@BC@B?AAAAABBB3B?BCCCC@AACDD8@?;;;;;*5?<B8BBA7BAA?A99;@@A@A=@?BB?BBC@CCCCBB@AAABCCCCAB?BBBB?AA@@@@::69<@?@?BBBBBBBB@CABBBB?AA?AA@;@?000(...(.6999)./*2?>>BB>>>5:3:::;9=;>?=>>;???>;;;<A9;766-6000>AA>A@999B?@?A@BBCCCCAAABC@BABAA>;:6;@@<@B@@@
@ATNG8:03825:03856
GATGGTAGTGCGTGAGAGAGAGACCCAGAAGATCAGGAACTCTAGAAGAATTCAGATTTTTAACACGAGAGTAAACGTAAAAAGAAGGTTTTACAAGACTCACGTTAACAATATTGCAGCAGTACGCACACAATCGAAGCGCAGTAAGGATGGCTAGTGTAACTAGCAAGAATACCACGAAAGCAAGAAAAAAGAAGTACGCTATTAACTATTAACGTACCTGTCTCTTCCGAAACGAATGAGTACGTGTGACGTACGTGAGCTAATCGAATCCTCTTAGTCT
+
CCCC?CCABCCC;;;DCECCCCCCC>CCB@BBBCCD?B?BCBBBBB?BB?B?CCBAAAAA1@?BBBAACCCBBB:=?>@???0@A>G6;;;6;CD?BCCCCCCBB?B?BG@BBC?BBBBBCBBCCCCCCCBC@CDBB?BBCCCC887:@CBB?BCBCDBBA?CCCCCC?BB?BBB?A@??<8===9::9999%9@<A??;AAA@@<@;>>BB=A<@@CBB?AAAA@AA?B?BCD=B?@=@BBBCCBBAABCCDBBACCCDAAABB?BBCC?CC?@@A?CC?=>
@ATNG8:03828:03845
GATGGTAGCTCGCTGATGATATCTCCAGAAGATCAGGAACTCTAGAAGAATTCAGATTTTTAACACGAGAGTAAACGTAAAAAGAAGGTTTTACAAGACTCACGTTAACAATATTGCAGCAGTACGCACACAATCTAAGCGCAGTAAGGATGGCTAGTGTAACTAGCAAGAATACCACGAAAGCAAGAAAAAGAAGTACGCTATTAACTATTAACGTACCTGTCTCTTCCGAAACGAATGAGTACATAGATATACGTATAGCTACCATCGAATCCTCTTAGTCT
+
@CA>?BCCBCBBBBBBCCCCBBCCCBCAB>AAAA@@>@?BBCBBBC?BB?B?BBAABDDD3@>@ACBBBBBBBB<A@@AAAA5AB?B=@@@9ACFACCCCBCCCC@B@BB@BCC@CBBBCBBCCCCCCCBBB?BBCD@B???BBBC@C@CBB@BCCCCCBB?BBBCBB?BC?AAA>@?AAC:@??9<<>>>1?A?A877???AB<@<@@@@<@<ADCBC?CCAAAAA@B?CBD>DBB?>??BBBCCCABBBBBAAA???ABAD??;?@???=AA=<==<AC>==
@ATNG8:03831:03879
GATGGTAGCATCATGCATATCTCACCAGAAGATCAGGAACTCTAGAAGAATTCAGATTTTTAACACGAGAGTAAACGTAAAAAGAAGGTTTTACAAGACTCACGTTAACAATATTGCAGCAGTACGCACACAATCGAAGCGCAGTAAGGATGGCTAGTGTAACTAGCAAGAATACCACGAAAGCAAGAAAAAGAAGTACGCTATTAACTATTAACGTACCTGTCTCTTCCGAAACGAATGAGTACCTCTCAGACGCTCGTCCTACCATCGAATCCTCTTAGTCT
+
>:<=?BCBBBDCBBCCCCC@>@@::05?C?BABA;:8;?BBBAAAC@BB?B@CFFBB@@?2@=AA@BBA?@??>8>AACEDD2BBAC>AAA9BBC@CCBCBFC;;;;@CDADBB@CBBBBCFDEEEGCCA@A@CCBB@BAAABBBD?B?B::6;A@AACBB@BCCBBA@CB?>>>=?@<><5==<;99:9:(7?9A>@@CB@BB<A;??AA7;7;?CBB?BCCCCCC?A?AAB;BBB?BCBBBCA?ACCCCCAAAABA??B8==A<????A<@@<>==:=A=>>
@ATNG8:03832:03865
GATGGTAGGAGACACGTCGCACACGTACTCATTCGTTTCGGAAGAGACAGGTACGTTAATAGTTAATAGCGTACTTCTTTTTCTTGCTTTTCGTGGTATTCTTGCTAGTTACACTAGCCATCCTTACTGCGCTTCGATTGTGTGCGTACTGCTGCAATATTGTTAACGTGAGTCTTGTAAAACCTTCTTTTTACGTTTAACTCTCGTGTTAAAAATCTGAATTCTTCTAGAGTTCCTGATCTTCTGGTGTCTGATCTGTATCACTACCATCGAATCCTCTTAGTCT
+
:==>@CBC@CDCDCAA@@@@BCCCDCCC;<<E?CBBB>B@<@000/::;;:;===A@C8:8:=7;9<?:?BB?>@;99999'9=883333&3;98/44:7=C@BBBB@@=AABBB@AA=AAC<A=???885::;AAAA<887AAA>=>?AA?;;;;58884::4;8<?@@>>>AA8;;@>=/>5;7;AKED/AA===1838;///99-/)----(--//=7;7AB;??AA@@@<@<AAAB;;5;;;5;===;;;>;:;==>>>>???5;;=;;6;?;@@@=AA@@@
@ATNG8:03834:03877
GATGGTAGTGTCATATGAGAGTGTGTACTCATTCGTTTCGGAAGAGACAGGTACGTTAATAGTTAATAGCGTACTTCTTTTTCTTGCTTTCGTGGTATTCTTGCTAGTTACACTAGCCATCCTTACTGCGCTTCGATTGTGTGCGTACTGCTGCAATATTGTTAACGTGAGTCTTGTAAAACCTTCTTTTTACGTTTACTCTCGTGTTAAAAATCTGAATTCTTCTAGAGTTCCTGATCTTCTGGGATGTGTGCGCAGTGCCTACCATCGAATCCTCTTAGTCT
+
BBCC@CCCCBBBDCCCCCCBBCCCCBBBCECB?BBBA<BB@B@BCEDDBB?BCEDD?C?BBBD?B?BDDEC@@@C@CCCCC1BB?CCCC>BBCC@CBB?CC9;:BDDD?BBCCCCCC@CCB?BACCCCCBCEADCBB?BCCCCAAACEGCCAAAB@CCC@BB@B@CCDCCCCCB=B;:;:.;>A>;;:;:*;CCDE=CBCCCCCCGG@BCBC2BCDCCACACE@CDEBBBB?B@CCCCBB@BBBB<BA@@ACCCCCCBBBCACCC>AAB?@>@EAAA??BCBBB
@ATNG8:03837:03878
GATGGTAGATACTCGCTGATACACCCAGAAGATCAGGAACTCTAGAAGAATTCAGATTTTTAACACGAGAGTAAACGTAAAAAGAAGGTTTTACAAGACTCACGTTAACAATATTGCAGCAGTACGCACACAATCGAAGCGCAGTAAGGATGGCTAGTGTAACTAGCAAGAATACCACGAAAGCAAGAAAAAGAAGTACGCTATTAACTATTAACGTACCTGTCTCTTCCGAAACGAATGAGTACTATAGACTATCTGAGACTACCATCGAATCCTCTTAGTCT
+
@CBB?CBBBBDDDCCCCCBBBCCCC=CDD?BBBC??=@?A@ABAAB?BB?C@BBBBBBBB3B?CCCABABBBBB=AAAABBB2AD=A5;;;.;BC?DCCCDCDCB?B@BB@BCC?BB??@BCCCCCCDCBBC?BB@?>@AAACBBB@B?C;;;;FFEDCCC?CABBCB?BB=A@A=AABBB>BBA>????>.?B?CAA@@@ABB:>:=A@@:=:>ABBB@CC@@?BB?B?BBB>BBB@>??BBBBBBCCCCAA??AADCCCCCAB?BBBBB@BB@>>==@A?=>
@ATNG8:03837:03882
GATGGTAGTGTCATATGAGAGTGTGTACTCATTCGTTTCGGAAGAGACAGGTACGTTAATAGTTAATAGCGTACTTCTTTTTCTTGCTTTCGTGGTATTCTTGCTAGTTACACTAGCCATCCTTACTGCGCTTCTATTGTGTGCGTACTGCTGCAATATTGTTAACGTGAGTCTTGTAAAACCTTCTTTTTACGTTTACTCTCGTGTTAAAAATCTGAATTCTTCTAGAGTTCCTGATCTTCTGGGATGTGTGCGCAGTGCCTACCATCGAATCCTCTTAGTCT
+
;<>>:?>>BB==CBBCCDCCCCBBBCCDDEAA=@BBA;AB?B@CGCCMAA?AEDDC@C@CCBB?BACCCDBBBCC@BBBBB5BD@AABB=BAAB@DDC@CG:=<BGDM@CCCDIHCC=A@@=@@CCBBABBB?BFDD@CBBAAABBECCBCABBC@CCB?@@7;7<BBBBC@@@?AAAA@7A5;5;@AAA,AB;;;7;;CDDFEFGC?BCCB2BCABCFJAJC@CBCDCAA=@?BBBDCC?DBBA<B;;;<CCBCAA;<;C@CCC@CBHAA>AB@;;<@DBBAB
@ATNG8:03837:03889
GATGGTAGTGTGTCTCTGTGAGTAGTACTCATTCGTTTCGGAAGAGACAGGTACGTTAATAGTTAATAGCGTACTTCTTTTTCTTGCTTTCGTGGTATTCTTGCTAGTTACACTAGCCATCCTTACTGCGCTTCGATTGTGTGCGTACTGCTGCAATATTGTTAACGTGAGTCTTGTAAAACCTTCTTTTTACGTTTACTCTCGTGTTAAAAATCTGAATTCTTCTAGAGTTCCTGATCTTCTGGCTCTCGTAGACAGATACTACCATCGAATCCTCTTAGTCT
+
ABA>?DCCCCCBBBBCCGCCBBBDDDECCB@@<?>>?9?B?C@CCDCDAA>ACCCC@C@CCCC@B?BCCCCECCDDBBBBB2BCACCDG?CBBB@BCC?CB;;;ADBCACCCFCCCCADCC?B?BDCFDCCC@CCCC@CBBABACCEBBBBBBBEABBB@BE@B?BCCCBBBDC@B@@@@9@>C>:::::*;@BBE>CCBBBCCBBA5;<;;*;CCBB?A=AB?BBDDBA@?@@BCDCBB>BBB?BBBBBCA@ACBBBCCCCCCC@CBBA@=@D?@@??BBCBB
@ATNG8:03838:03887
GATGGTAGCGCACACATAGATACAGTACTCATTCGTTTCGGAAGAGACAGGTACGTTAATAGTTAATAGCGTACTTCTTTTTCTTGCTTTCGTGGTATTCTTGCTAGTTACACTAGCCATCCTTACTGCGCTTCGATTGTGTGCGTACTGCTGCAATATTGTTAACGTGAGTCTTGTAAAACCTTCTTTTTACGTTTACTCTCGTGTTAAAAATCTGAATTCTTCTAGAGTTCCTGATCTTCTGGACGACGCGCACTGACACTACCATCGAATCCTCTTAGTCT
+
997869<?>BBBBABCCCCGF@@@:5599;:;6;;;C>CC@GABBCCAAC9@B=@?7?9=@BB:B@BCCCBBB@A<@@@@@0@C899CC=ABBC=AAB=AA8;;BBBC@CFIJECA@?@BB=A>ABAA;;;B>BC;;7;A;;;B@B@@@BB@@@C@D;;7:A?A6;;B@@ACBD>C0000)0*0*0<<<<0=:>@A000?BDDDCCB>AAA@.99@CCADBCC@CCCCEDD@D@DC@@@@6;;B<@A;;;BBBBBC@ABCEBBCC=@B@@C?BCA@@A@?ABBB
@ATNG8:03839:03847
GATGGTAGTACATGATAGACACACCAGAAGATCAGGAACTCTAGAAGAATTCAGATTTTTAACACGAGAGTAAACGTAAAAAGAAGGTTTTACAAGACTCACGTTAACAATATTGCAGCAGTACGCACACAATCGAAGCGCAGTAAGGATGGCTAGTGTAACTAGCAAGAATACCACGAAAGCAAGAAAAAAGAAGTACGCTATTAACTATTAACGTACCTGTCTCTTCCGAAACGAATGAGTACGTGTGCGACGTGTCTCCTACCATCGAATCCTCTTAGTCT
+
AABC@DDBCCCBBBBCDCCBBBCDACCC@CCBBACAC@BCBBB@?=@D@D@@?ACCCCC3B=??BBBBCBBB@8>>=?@@@0?C@E@DDD;CCC@CCECDDEBB?B@CC@CBB?AB@@ABCGDCCCCBCCC?CDBB>A@BBBAAB?D@DBB>BCCCBAAB@BBAAAA@BC?9889=====7=??;999999%:@<A:9:C???@<@<AABB;>;>ADBB@BCBBBDE?B@BB?:A997:BBABBBBBBBBBBBBCBABB@@:==A=ACAAA<@A;>>?<>@:8:
@ATNG8:03841:03885
GATGGTAGTATAGAGCTCTACATAGTACTCATTCGTTTCGGAAGAGACAGGTACGTTAATAGTTAATAGCGTACTTCTTTTTCTTGCTTTTCGTGGTATTCTTGCTAGTTACACTAGCCATCCTTACTGCGCTTCGATTGTGTGCGTACTGCTGCAATATTGTTAACGTGAGTCTTGTAAAACCTTCTTTTTACGTTTACTCTCGTGTTAAAAATCTGAATTCTTCTAGAGTTCCTGATCTTCTGGTGTCTGATCTGTATCACTACCATCGAATCCTCTTAGTCT
+
/::;@@??ABCBBBCCABBCHCCDCCCBBC??>?BAA<@@>A@AAAABAB?AAAAA>B>BB@@?@>BBBBCCBA?=?@@@@2@@;;6755&2;>?:>=B=AA<?>?CCD=@@A>><>=9==A;C9@@>>;=;=<@A@@:??B@@?>???B>>>;;><=<<<::6:=>>>AA>>>A8<8787189=978787(/<:::2;///66=>?>18889(8=>?K<@<@A<AAAA???;?;?@A@>>4;;@;@@><<>@A<;;>>AAAAA>>:?AA@@:@A:?>@;<<<=>
@ATNG8:03843:03867
GATGGTATTGTCAGTGCGCGTCGTCCAGAAGATCAGGAACTCTAGAAGAATTCAGATTTTTAACACGAGAGTAAACGTAAAAAGAAGGTTTTACAAGACTCACGTTAACAATATTGCAGCAGTACGCACACAATCGAAGCGCAGTAAGGATGGCTAGTGTAACTAGCAAGAATACCACGAAAGCAAGAAAAAGAAGTACGCTATTAACTATTAACGTACCTGTCTCTTCCGAAACGAATGAGTACACACTCTCATATGACACTACCATCGAATCCTCTTAGTCT
+
@:=>@DCF?CCAB@@ACCCCBBCCC@BBB@CCAAAC@B?BBBBBBB?CC?C@AA@@ADCC2A?CCC@AABBBBB=AABBBBB2@@;@=@@@7@BC?BCCBEDGCE?B@BB@BCD=@@AABCBECDDCBBBBB?BCCC?C@@@AAAB?C@BBB?BBCCCCCC?CAC?@@@BB?>>>9>>>>>8?>?;99999(9D?A>>>???@A<@<@@A@<><>@CCC@CBBBBBB>A>AFC>GAA>ABAAABBBBBCBBBBBB@ACBBAAABB@CDBBB?BB?BBB@CCC>>
@ATNG8:03845:03870
GATGGTAGGACGAGCGTCTGAGAGGTACTCATTCGTTTCTGAAGAGACAGGTACGTTAATAGTTAATAGCGTACTTCTTTTTTCTTGCTTTCGTGGTATTCTTGCTAGTTACACTAGCCATCCTTACTGCGCTTCGATTGTGTGCGTACTGCTGCAATATTGTTAACGTGAGTCTTGTAAAACCTTCTTTTTTACGTTTACTCTCGTGTTAAAAATCTGAATTCTTCTAGAGTTCCTGATCTTCTGGTGAGATATGCATGATGCTACCATCGAATCCTCTTAGTCT
+
5>>?@CCC?BBBBBCBBBCBBCBD?CCCCDBC>BAAA>ACCD@BGGCCCC?BCCCD@B?BBBC?C?CCBBBBCBA<:99999$;@@G@@A<@CCGAICC@BB@@@ADBC?BCCDCCCC@CCC@C@CCCCBBBB?BBDD?BBBBBBBBCDCCCCCCC@CDD@BB?B?BBBBBCCAB?A@@@@6@<@<BBBBBB(CCCCA9@ACCCCCCBB?BBBB1CCCCE?B?BB?CDDDDAA=A@CCCDCC?B@?<?CCCCCDDBBBECCCCBBCCACCCCC?CC@BBB@BCBAA
@ATNG8:03849:03851
GATGGTAGAGTACAGTGTAGTAGACCGAAGATCAGGAACTCTAGAAGAATTCAGATTTTTAACACGAGAGTAAACGTAAAAAGAAGGTTTTACAAGACTCACGTTAACAATATTGCAGCAGTACGCACACAATCGAAGCGCAGTAAGGATGGCTAGTGTAACTAGCAAGAATACCACGAAGCAAGAAAAAGAAGTACGCTATTAACTATTAACGTACCTGTCTCTTCCAAACGAATGAGTACTACTCTCAGAGACACACTACCATCGAATCCTCTTAGTCT
+
:5=>8<BBCCDCCBBCCCCCBBCCB@BC@BBB@@A?A@CCBAA@@9??=@=@C@@@AAA2A?AAACCCBBBA@8@=::888(9@:@:>>>5>>>=DDAAA???B<>;>>:>8618;;;A;;;BBBBBB>>>:=>@A;??AAAA<<:=<A=>:=AABBAA@=AAAA>><>@;>>>8==8818::479999)8717552;9>9:6;=@@@?;@>D;;;==B???@@A;?;BE>@>><>@<=;;;>=>=>===A>>>BB@@@???<@@A>=6;:198718@==>
@ATNG8:03851:03866
GATGGTAGTGTCATATGAGAGTGTGTACTCATTCGTTTCGGAAGAGACAGGTACGTTAATAGTTAATAGCGTACTTCTTTTTCTTGCTTTCGTGGTATTCTTGCTAGTTACACTAGCCATCCTTACTGCGCTTCGATTGTGTGCGTACTGCTGCAATATTGTTAACGTGAGTCTTGTAAAACCTTCTTTTTACGTTTACTCTCGTGTTAAAAATCTGAATTCTTCTAGAGTTCCTGATCTTCTGGACGACGCGCACTGACACTACCATCGAATCCTCTTAGTCT
+
9444.4==CBBCCCCCCCCCBBBCCB@@@B;;7;BAB<BB?B@CCCCCCCACCCBB>B?BBBB?B?BBCAA@BBC8;;A@@,::69@DD>CCBB@BCC?CC;=<DCCC?BDCDFCCB@BCC?C?BAAABCBB>BBBB?CBBBCCCCCCCCBCDCC@BBB@BC@B@BBBBBBCBB?BBBBC:B?B5;;;;;*;@@@A7;;BBABB;<<5;@AA,A@@@A<A?BB?BBB;;;A>A?BCBCCC?A@G@CCBCCCCDCCDCCAAACCCC@CCDBC@BC:::A=@BBA@
@ATNG8:03853:03869
GATGGTAGCGAGCGAGTGTGTATACCAGAAGATCAGGAACTCTAGAAGAATTCAGATTTTTAACACGAGAGTAAACGTAAAAAGAAGGTTTTACAAGACTCACGTTAACAATATTGCAGCAGTACGCACACAATCGAAGCGCAGTAAGGATGGCTAGTGTAACTAGCAAGAATACCACGAAAGCAAGAAAAAGAAGTACGCTATTAACTATTAACGTACCTGTCTCTTCCGAAACGAATGAGTACTGCGTCTCACTCTCGCCTACCATCGAATCCTCTTAGTCT
+
@:=>@DCCCCCCB??AECDCBBCCC?CBB=BCCCCC?B?AACCBBB?BB=?=ABC>?@@@1@@CEBBCICCBBA:@?;:;;;*;B>B4;;;*;CD=CAA@CCCCD>?>@B?BBC>ABAAABBBCBBBBCCCC@CCBC=AABBCBBB@C@CCC@CCCCCCBB?BCCBBA@BB??AA>@?<;;3<9929<<=?1?C?E???BCDBB@B?@?<<596:ACCD@CBBBBCC@B@CCF=BBA>ABBCBBBBCCBCCCBBCCCCCCC?DCC?BBBBD@CC?AA@?BB@??
@ATNG8:03856:03855
GATGGTAGCACACGAGATCTCATCGTACTCATTCGTTTCGGAAGAGACAGGTACGTTAATAGTTAATAGCGTACTTCTTTTTCTTGCTTTCGTGGTATTCTTGCTAGTTACACTAGCCATCCTTACTGCGCTTCGATTGTGTGCGTACTGCTGCAATATTGTTAACGTGAGTCTTGTAAAACCTTCTTTTTACGTTTACTCTCGTGTTAAAAATCTGAATTCTTCTAGAGTTCCTGATCTTCTGGGTCTACGCTCGTCGCGCTACCATCGAATCCTCTTAGTCT
+
@>AA@CDCCCDCBCCCCCCCCCCCCCCBBBA@=ABBC>CC@C@DCDCCCC?CCCBA>A@CCCC?C=AAAAAACAA?AACCC1BB@BBBB<BBBB>BB@=@B;>>BDCC?AACCBB@@9>>C;?;>?>A<<<>;AAAA8><<<>>@@@@>BA8:8>==>>;AA<A;A>>?AAA@@;@@@AA5A<A:::999)9;8990:::888AAAA<@@@@/@@@@D=D<??;>>>@>>><A8==DD??9<<@A:AAA@@@@@@A@>>=?@@@B<AAA@@<?@<???<@A>>>
@ATNG8:03862:03855
GATGGTAGCTCTGCTCTGACTCTCGTACTCATTCGTTTCGGAAGAGACAGGTACGTTAATAGTTAATAGCGTACTTCTTTTTCTTGCTTTCGTGGTATTCTTGCTAGTTACACTAGCCATCCTTACTGCGCTTCGATTGTGTGCGTACTGCTGCAATATTGTTAACGTGAGTCTTGTAAAACCTTCTTTTTACGTTTACTCTCGTGTTAAAAATCTGAATTCTTCTAGAGTTCCTGATCTTCTGGGTCTACGCTCGTCGCGCTACCATCGAATCCTCTTAGTCT
+
8=;<?CCBAECCBBBBBBBBCDDCBBBCCC@?>@CCE>CC?C=AACBBBC?EEACC?D@CCBB@C@CCBCECCBA=AA@A@2AB?BCCC=BBBB:<;D@BC:;;BBBCACEECCCCC?BBC@D@EC@@@BBB?BBDD?BBCDCCCBB@@@CCCCC?CAA?BD@E@AABBCDECC@BA@A@9A?D>:::::.:DDED>FDCCCDCCCC@BDCC5CCCBB@B@BB?BCECCAA?B@CCBCCC@C@BB>BCCBBCCCCCAAABBBCBB=AADAB>BC>BAA?BCCBB
@ATNG8:03864:03850
GATGGTAGGAGACACGTCGCACACGTACTCATTCGTTTCGGAAGAGACAGGTACGTTAATAGTTAATAGCGTACTTCTTTTTCTTGCTTTCGTGGTATTCTTGCTAGTTACACTAGCCATCCTTACTGCGCTTCGATTGTGTGCGTACTGCTGCAATATTGTTAACGTGAGTCTTGTAAAAACCTTCTTTTTACGTTTACTCTCGTGTTAAAAATCTGAATTCTTCTAGAGTTCCTGATCTTCTGGGCTGCGCTGATATGCGCTACCATCGAATCCTCTTAGTCT
+
DBEE@BBC?CBCCCCBBBBBBCCBBBECCCCB=A::;6;B?B?;;;CCCB@CB;;:>A>ACCE@D?BBBBBBBBA<??==;.;87BBBB<@ACB@BAB?BB?CBBD??<@BBBC>>><?==7==@@@A@===;@AAA<???>>>?@@@AAA:::<8:;;<AA=A;??@>>>?>>1888888(88>:<<=<<+<=:991966///899==<@@@,>///;5;3<=<>>>A@AA=@=@@>==?57777.7///:<76;>?>>:99?<=8=::6=7==4333033333
@ATNG8:03869:03856
GATGGTAGTAGTACACTAGTCATACCAGAAGATCAGGAACTCTAGAAGAATTCAGATTTTTAACACGAGAGTAAACGTAAAAAGAAGGTTTTACAAGACTCACGTTAACAATATTGCAGCAGTACGCACACAATCGAAGCGCAGTAAGGATGGCTAGTGTAACTAGCAAGAATACCACGAAAGCAAGAAAAAAGAAGTACGCTATTAACTATTAACGTACCTGTCTCTTCCGAAACGAATGAGTACTACTCTCAGAGACACACTACCATCGAATCCTCTTAGTCT
+
::99;=A?CCBBBCECCCCCCBBBD@BCC@CD@@@B?B?BBCDBBB@CC@B?BBCCCCDC2C?BBCBBBBBAAB=??@CGGG5AB=@:@AA9BFCACCCBCCCCC?B?CC@CCC=@?BBBCBCCCCCDCCCB@BBBB@BBBBBC??=A@CBB?BCCCCCCC=AAABBB?BB?A@A<??AAB=@>>;:99999%9@:@;;;@A@?@:><?>?@7:7;ABAA?ABAAACD?B?BCC>???>ABBBBBBBBBBBBBBBCAA==BAA???<AA@@@<??=>>><@BBBA
@ATNG8:03822:03913
GATGGTAGATACTCGCTGATACACCCAGAAGATCAGGAACTCTAGAAGAATTCAGATTTTTAACACGAGAGTAAACGTAAAAAGAAGGTTTTACAAGACTCACGTTAACAATATTGCAGCAGTACGCACACAATCGAAGCGCAGTAAGGATGGCTAGTGTAACTAGCAAGAATACCACGAAAGCAAGAAAAGAAGTACGCTATTAACTATTAACGTACCTGTCTCTTCCGAAACGAATGAGTACTATAGACTATCTGAGACTACCATCGAATCCTCTTAGTCT
+
ABA=?;55<:;9<999999955445/5>@;>>:://)/)/889;<<9==8=7;>>77773$3399=?=<<:===37744444$4:.5.599+9<>:<>>>:9900*06;;:;:8055::<=666>>=@A<<@8:::95:553<<54269==@:>>><<<=A4944;984::5::=69:887.7772;??A187;352555625-517255-569599>;>999?B?:?7:991333-3;9><==?==9///677<==><<<;;:6:86683//(/88369933
@ATNG8:03826:03914
GATGGTAGAGAGACTGTAGCGCACCCAGAAGATCAGGAACTCTAGAAGAATTCAGATTTTTAACACGAGAGTAAACGTAAAAAGAAGGTTTTACAAGACTCACGTTAACAATATTGCAGCAGTACGCACACAATCGAAGCGCAGTAAGGATGGCTAGTGTAACTAGCAAGAATACCACGAAAGCAAGAAAAAGAAGTACGCTATTAACTATTAACGTACCTGTCTCTTCCGAAACGAATGAGTACTATGTAGAGCTCTATACTAATCGAATCCTCTTAGTCT
+
<=;=?=<@<A@>;6666<666<;?@4@9:05>>>?A<@<@A@>>>?7?;7;7;;;;<=<;+;48<8;@;@B><;37399999(9=9=29::*9@@>AAACCD@@@8<7<A>ABC>AAAACDDAABECECCCC@CCCC>@@BB@?@@;@=AAA?D;;:CCBB?BCCBBB@BB?BBA@CBBBD=A9000@@>>,00+0///>??@@=A8=<AA<B===B;;8;CBAAAB@C<A@@5;00+0:9>A>>>BBBBCBBAA;<;;;@@9:49=<=;??==>>:=AA::
@ATNG8:03843:03927
GATTAGCACACGAGATCTCATCGTACTCATTCGTTTCGGAAGAGACAGGTACGTTAATAGTTAATAGCGTACTTCTTTTTCTTGCTTTCGTGGTATTCTTGCTAGTTACACTAGCCATCCTTACTGCGCTTCGATTGTGTGCGTACTGCTGCAATATTGTTAACGTGAGTCTTGTAAAACCTTCTTTTTACGTTTAACTCTTCGTGTTAAAAATCTGAATTCTTACTAGAGTTCCTGATCTTCTGGCGCGTATGTATGTCGCCTACCATCGAATCCTCTTAGTCT
+
CBB;CCBBBBCCCDCCCCCCDCBBCCCC@@?@CCC>CC@C@CCCCCCC?CCBBA?C?CCCC?C?CCCABBBBB@BAAAA3AA?B999.9@@A?CBA@?>;??>@99,79:9:<==8=;;39356669899199:;4575::;A<=;;=>>::::=>>;==9=8=>>BABA>>7::@@@2@;?5;:<<<.=DBCB8>:=A;;5;=>::56999+9///;583=G<?=>AA=9949///99>>:>>>2788999CA>>;;;?>;6;//*/677@99=:=?@7;;E@@
@ATNG8:03848:03932
GATGGTAGGTGCACATGAGTGTATCCAGAAGATCAGGAACTCTAGAAGAATTCAGATTTTTAACACGAGAGTAAACGTAAAAAGAAGGTTTTACAAGACTCACGTTAACAATATTGCAGCAGTACGCACACAATCGAAGCGCAGTAAGGATGGCTAGTGTAACTAGCAAGAATACCACGAAAGCAAGAAAAAGAAGTACGCTATTAACTATTAACGTACCTGTCTCTTCCGAAACGAATGAGTACGATGAGAGAGCTCTCTCTACCATCGAATCCTCTTAGTCT
+
AAB>@DCC?ABBCBBBCBCCDDBBB?BBB?CCCD??<??BBACDDC?DD?D?CCCBBBBB1BADDBBCCCC@@@:?B@BBCB5BB@C>BBB;BCC@CBBBBBB@A>@>BC>AAB=BBA@BCCCBBBEEDDCC?CCBB?BBABCCBB>B?CBA>ACBBBCCC?CAAAAA?AA???@>BB??=6?=<8=??@@2@C?C989CCB@>:=:??@A<?;?ACCC@CC@@@CC@B?BBD>DAA?BCCBDCB???ABBBB@A@BB@BA@@@B=B888?:<=;AAA=??888
@ATNG8:03849:03908
GATGGTAGGCACTGCGCACACATCCCAGAAGATCAGGAACTCTAGAAGAATTCAGATTTTTAACACGAGAGTAAACGTAAAAAGAAGGTTTTACAAGACTCACGTTAACAATATTGCAGCAGTACGCACACAATCGAAGCGCAGTAAGGATGGCTAGTGTAACTAGCAAGAATACCACGAAAGCAAGAAAAAGAAGTACGCTATTAACTATTAACGTACCTGTCTCTTCCGAAACGAATGAGTACACACTCTCATATGACACTACCATCGAATCCTCTTAGTCT
+
;>=>@BCC?CAA@BBDBCAA@CAAA<ABC?CCCCCC@CACCCBBBC?CC@D@CB@?@DDD3C?AAAABCBBAAA<@BBCCCC3CFAD@CBB8BBC@CCBBDCDCC>A>AD@DBB<@@BBCCCCDDCBBAAAA@CCCC?BBBBA??B<@<@?A>BDCCCCCC?BBAAAB@B@<::;*00000*00929::::+8=9@688BAC=>:><??BB:>:=?B@@>@BAAADC?A=BAD=BAA?CCCAABDBB>>>BBAAAA>AAAADDBB?BABBC@BB?BBB?BBAAA
@ATNG8:03849:03932
GATGGTAGAGTACAGTGTAGTAGACCAGAAGATCAGGAACTCTAGAAGAATTCAGATTTTTAACACGAGAGTAAACGTAAAAAGAAGGTTTTACAAGACTCACGTTAACAATATTGCTGCAGTACGCACACAATCGAAGCGCAGTAAGGATGGCTAGTGTAACTAGCAAGAATACCACGAAAGCAAGAGAAAGAAGTACGCTATTAACTATTAACGTACCTGTCTCTTCCGAAACGAATGAGTACGTGTGACGTACGTGAGCTACCATCGAATCCTCTTAGTCT
+
BAA>?CBBCCBCBCCCCCCBBBCCB@CCC?CCCCAA?A?BBCCCCA?CC?A>AACCCCCC3B@BBBBBABBCCB<BBBBBBB2BB?C>BBB<BFIACBBBCCC@?<@@BA>BBB?BCBBBBCBBAABBCB==;>BAA?B>??BBBC?D@C>=<>BB@ABBB?BCBBBB=??=ABC??>665)88816ABAD;DD=A<AACCBBB@B?AABC@C>A@BBB?A@=>=BB@B?>>>8>@@=@AAAAAABAAAAABCFE@@<?AAAAAA;A@@@A:@@;788;?=9;:
@ATNG8:03853:03921
GATGGTAGTAGTACACTAGTCATACCAGAAGATCAGGAACTCTAGAAGAATTCAGATTTTTAACACGAGAGTAAACGTAAAAAGAAGGTTTTACAAGACTCACGTTAACAATATTGCAGCAGTACGCACACAATCGAAGCGCAGTAAGGATGGCTAGTGTATCTAGCAAGAATACCACGAAAGCAAGAAAAAGAAGTACGCTATTAACTATTAACGTACCTGTCTCTTCCGAAACGAATGAGTACACATCGTCGTGTCGTGCTACCATCGAATCCTCTTAGTCT
+
;==>ACCCCCCCCCCCCCCHHCCBC@BBB?CB@@@A>B<AACA@@D@BB>B>@AACADEE2C?BBAAABBBCDE=?>@CEDE5?@=@:>@@7ADDGBCBCCCHCB?B@CC@@AA?BBCACCCCEBBDDCCCC?BBCC?AABBBBBB>C?C99;:FDCCAAABCCBBBB@BB>@@@;>>BBB=AAB?BDDDC2CC?A:99AABCA:?:?@AA7:8:ACCC@BBBBAA@=@>@@@<ABB@BCDCCAABBCB>>?BAAA????BBBBB?BBBBB@CC?@AA?BAAAB
@ATNG8:03853:03939
GATGGTAGACATATCGTACTCTCTGTACTCATTCGTTTCGGAAGAGACAGGTACGTTAATAGTTAATAGCGTACTTCTTTTTCTTGCTTTCGTGGTATTCTTGCTAGTTACACTAGCCATCCTTACTGCGCTTCGATTGTGTGCGTACTGCTGCAATATTGTTAACGTGAGTCTTGTAAAACCTTCTTTTTACGTTTACTCTCGTGTTAAAAATCTGAATTCTTCTAGAGTTCCTGATCTTCTGGTATACACACTCGCTCGCTACCATCGAATCCTCTTAGTCT
+
:?<=79:B@@@C:;;CCCDDBAABBBABCCCB?BCAD>CD?B?9::ABBA@@@;CB?D?937=.3/4==BCAA=<6A==>=+27+2582'29:8=BBB?BB9::=@@@=>>>AA@8729:94:=AAAAA@;;7;BAA188;;;====888>=:;;8===9==:>=BBA===<99---7==,-+-4/////(/>=;@0666///<<9=:>AAA/@@@AB=B=>=:=@@@???<A=B@@@@@:==?;>>>???=<<///:<<@AAB>7=667=9==7@==:>?@@@
@ATNG8:03858:03932
GATGGTAGGTGCACATGAGTGTATCCAGAAGATCAGGAACTCTAGAAGAATTCAGATTTTTAACACGAGAGTAAACGTAAAAAGAAGGTTTTACAAGACTCACGTTAACAATATTGCAGCAGTACGCACACAATCGAAGCGCAGTAAGGATGGCTAGTGTAACTAGCAAGAATACCACGAAAGCAAGAAAAAGAAGTACGCTATTAACTATTAACGTACCTGTCTCTTCCGAAACGAATGAGTACTGCGTCTCACTCTCGCCTTCCATCGAATCCTCTTAGTCT
+
77996>AA<::;C>BCCGCCBBBCC@BBB>A@CCBB@B>AABBBEE?BB?B@CCBBBDDC1C?CCCCCCCCBBB:BB=@@@@1@C>C4;;;.;A@>;;;AABB@A=?>@C@CCC?BAAABBBCCBBBBCA;;5;B??;@A@@?BBB?B@CBB=@@@@@@BC?CBBBAA@CB?BBB::9BAA;A::5:AAAB3AA>A:::FFB=>:=8=>==1808<BBCADCBCBCC?C@CBD>DCD@AAAAABCBBBBCCDDDDBBBBBC@BAC@CDDDD@<;<;CC@EEEAB
@ATNG8:03859:03894
GATGGTAGATACTCGCTGATACACCCAGAAGATCAGGAACTCTAGAAGAATTCAGATTTTTAACACGAGAGTAAACGTAAAAAGAAGGTTTTACAAGACTCACGTTAACAATATTGCAGCAGTACTCACACAATCGAAGCGCAGTAAGGATGGCTAGTGTAACTAGCAAGAATACCACGAAAGCAAGAAAAAGAAGTACGCTATTAACTATTAACGTACCTGTCTCTTCCGAAACGAATGAGTACATAGATATACGTATAGCTACCATCGAATCCTCTTAGTCT
+
:==>?BBBBBBBBCCCGDCCCBCCC=CCC@BBBD@@=@ACBB???C?AA>A@BBAAACDD3F999BBBBBB@@?:89;BBBC5BB@B=A@@9ACJBCCCCCCCCD?C@CD@BBB?AABBBCCCCECDCCCCC?BCCC=???>BBBB>C@B@@?ADCCCGDB?BCCCBB?BC?A?A>ABCCC:@?=8<<<<=.<A=A999BDDCD<@:>=>>;>=@@BBB?BCAA@BB<?=?AB=BCE?BBBBBBBBBBBBBBB@AAAAAA???AA=@?>>>:??;===<@A:;;
@ATNG8:03862:03905
GATGGTAGTATATCGCGTCGCTATCCAGAAGATCAGGAACTCTAGAAGAATTCAGATTTTTAACACGAGAGTAAACGTAAAAAGATGGTTTTACAAGACTCACGTTAACAATATTGCAGCAGTACGCACACAATCGAAGCGCAGTAAGGATGGCTAGTGTAACTAGCAAGAATACCACGAAAGCAAGAAAAAGAAGTACGCTATTAACTATTAACGTACCTGTCTCTTCCGAAACGAATGAGTACACACTCTCATATGACACTACCATCGAATCCTCTTAGTCT
+
5==>@D@A@ABAA@ACCFCCCCCCB=?:924<?9967;6;@@996C<CCAD@;;995D>>+B9AB=BA?B????9?@ABCCC5CCCB>BBB8BDDACBBCDCDCC@B@BB?ADD?AACCCABACCCCCCBDC?DBBB>AABBAAA@=A?B@@=@BBBLCCC?CCCBBB?BC?CCD?BB??=5<9939@@@A2AB?B888?@@@B<B;@@@@7;8:ABBB@BBBBBBB?B?BCC<A@D?BBBBCAAACCCBBBBBBA?B???CBBB@BAAAB?AA>???>ABA?@
@ATNG8:03863:03890
GATGGTAGGACGAGCGTCTGAGAGGTACTCATTCGTTTCGGAAGAGACAGGTACGTTAATAGTTAATAGCGTACTTCTTTTTCTTGCTTTCGTGGTATTCTTGCTAGTTACACTAGCCATCCTTACTGCGCTTCGATTGTGTGCGTACTGCTGCAATATTGTTAACGTGAGTCTTGTAAAACCTTCTTTTTACGTTTACTCTCGTGTTAAAAATCTGAATTCTTCTAGAGTTCCTGTTCTTCTGGCGCTCTGTCACGTCTGCTACCATCGAATCCTCTTAGTCT
+
/:::<@@D<CCACBBBBBBCEBBC?CBCCCBC?BCCC=BB?C?AACCCDD?DDABB?D@CCCC?A?ACCCCCBBC@CCCBB5AA?ACCC>CCBB?BCB>BB>A@@CDJ?DCCDCBBB?CDD=A=BDDDCBBB?CCCC?CCBBCBBBCCCCBBBBD?BBB?BB@D?AABBBCCCD@CCCCC;B=A;9:999*9@@@A=BCCCCCDBBB@DCCC5CCCCC@C@CC?BBBBBCC?B?BCC@CC>BAC?B@BAAABBDCBA@@@AACCC?BABBB@BB??>>>BBABB
@ATNG8:03864:03905
GATGGTAGCAGACGTGACAGAGCGCCAGAAGATCAGGAACTCTAGAAGAATTCAGATTTTTAACACGAGAGTAAACGTAAAAAGAAGGTTTTACAAGACTCACGTTAACAATATTGCAGCAGTACGCACACAATCGAAGCGCAGTAAGGATGGCTAGTGTAACTAGCAAGAATACCACGAAAGCAAGAAAAAGAAGTACGCTATTAACTATTAACGTACCTGTCTCTTCCGAAACGAATGAGTACGATGAGATCTCGTGTGCTACCATCGAATCCTCTTAGTCT
+
7;;<@?AABCCBBCCCCCCHDECB@?@DC@CBBBCC@C?CBBBBBB?BD?B?BBBAABAA2A>BBBBBBA@???5=>?A???,>@>B4;;;.;BC=BBBBBB@@@?B@BC?AAA?CBAABCCCCCCBBCBBB@A@@@?@@?BBBBC?C@C;;;;CCDCCBDABBCAAA?CB>AAA:==9:9,9>>:@@AAA2@?8>=>>>=BBA<A<@@??<?<@:@AC?B@@@?@A=A?BCG>DBB?BBBFFBBBB???CCB@>>==>>>>>BB=@>>>A<??=>>=:=AA??
@ATNG8:03869:03905
GATGGTATAGTACAGTGTAGTAGACCAGAAGATCAGGAACTCTAGAAGAATTCAGATTTTTAACACGAGAGTAAACGTAAAAAGAAGGTTTTACAAGACTCACGTTAACAATATTGCAGCAGTACGCACACAATCGAAGCGCAGTAAGGATGGCTAGTGTAACTAGCAAGAATACCACGAAAGCAAGAAAAAGAAGTACGCTATTAACTATTAACGTACCTGTCTCTTCCGAAACGAATGAGTACGTGTGACGTACGTGAGCTACCATCGAATCCTCTTAGTCT
+
>>>>?B6;;B:95;<@AABCCBB@@=A@@=@BBBBB@B@BBBCCBB@BB>B>BCB?BBBB2B?BBAAABE???B;B9;;;;;*;A=@4;;;6;BEACEFDCCD;:8;?AA>@@@<@@A@@ADCCCCBBBCCD@DCCC@@@@BBAAB9@;?996;AABCBCC?CBBBCB>AA@BB@=?@999,8<<:99:9:(8@;A<>;;;A;;6;;?>??:>:>CBCC?BBCBAAA?A?BBA;A@A=??ABBBBBAAABBCBABABBCBBBBBB@BBBBB>@@=9:9=@BBBC
@ATNG8:03827:03961
GATGGTAGTATTTGCACACTCTGTCCAGAAGATCAGGAACTCTAGAAGAATTCAGATTTTTAACACGAGAGTAAACGTAAAAAGAAGGTTTTACAAGACTCACGTTAACAATATTGCAGCAGTACGCACACAATCGAAGCGCAGTAAGGATGGCTAGTGTAACTAGCAAGAATACCACGAAAGCAAGAAAAAGAAGTACGCTATTAACTATTAACGTACCTGTCTCTTCCGAAACGAATGAGTACGAGAGAGCACACGTGTCTACCATCGAATCCTCTTAGTCT
+
A@@=?BBCBCBC>CBBBCCCCDBCC?CCC@CCC@@B?A=ACCCCCGA@A>A=@??;;:;:)9;>ACCCBBBACB<??@ACCC5BB@C?BBB:CBB@ABBDBFCCC>A>AA=AAB?BBDCCBBBCCDDBBBCC?CBBB>??@AACBB>C@CBB?AA@BBBBA@CBBBBB?BB@AAA>AAAAA8?9:39>>@@2@C>A99:B??>>;><?AAA:>:=D::;@BBABBBB@C@BBB>CCC@BBBBBBBA@@CCCCCAAAACDBBB?@@<A===A8>>=A@@;@@>=>
@ATNG8:03829:03969
GATGGTAGTATCTGCACACTCTGTCCAGAAGATCAGGAACTCTAGAAGAATTCAGATTTTTAACACGAGAGTAAACGTAAAAAGAAGGTTTTACAAGACTCACGTTAACAATATTGCAGCAGTACGCACACAATCGAAGCGCAGTAAGGATGGCTAGTGTAACTAGCAAGAATACCACGAAAGCAAGAAAAAGAAGTACGCTATTAACTATTAACGTACCTGTCTCTTCCTAAACGAATGAGTACACATCGTCGTGTCGTGCTACCATCGAATCCTCTTAGTCT
+
55==7<A@?<==00/::AAC>@<;@<@BC@BBBB@@?A@FFCCCCC@BB@C@BB???DDD3D?AAABBBBA@@A9=<<:999'9?<@.99949@A@CCFBFDCCC@C@CC@CCC?BBBBCCCCDCCCCBBBC@CCBB?BBDDCBBB?C@CCC@DBBAAA@?=@BBCDC?BB@999>AD:9929>=<99:9:(9@?C@??BEA>=:><@@@@<?<=>CCC@CJCCBBA?A????9?@?<@A<==ABBBCCBBB@??AABACBB@?@@BAAAD?CB?????BBB@@
@ATNG8:03832:03980
GATGGTAGTGATACAGATCAGACACAGAAGATCAGGAATCTAGAAGAATTCAGATTTTTAACACGAGAGTAAACGTAAAAAGAAGGTTTTACAAGACTCACGTTAACAATATTGCAGCAGTACGCACACAATCGAAGCGCAGTAAGGATGGCTAGTGTAACTAGCAAGAATACCACGAAGCAAGAAAAAGAATTACGCTATTAACTATTAACGTACCTGTCTCTTCCGAAACGAATGAGTACTGCGTCTCACTCTCGCCTACCATCGAATCCTCTTAGTCT
+
::78;=9<DBBCCBBBBCBABBCABEEL@BBCCCE?B?BBAAA<9CB9B>BB??>BBA+B8B@BBCCCBBBD@A@=;???.??6B>=BA125:3978;?B<==6;6;=7=//*/:99;<??==>>>??>><>DAA=<:;?>;;;:;;A@?;?A@@A@==9=A>=<=6;;39;?:>@@@;<<<788888'8949-25255788><=AAA=A=>>><</68=888?<?=CCD6=8817<>9989//////:?AA???@BB====<??;::=AA<AAA:><<:9
@ATNG8:03834:03943
GATGGTAGTCTCAGATAGTCTATAGTACTCATTCGTTTCGGAAGAGACAGGTACGTTAATAGTTAATAGCGTACTTCTTTTTCTTGCTTTCGTGGTATTCTTGCTAGTTACACTAGCCATCCTTACTGCGCTTCGATTGTGTGCGTACTGCTGCAATATTGTTAACGTGAGTCTTGTAAAACCTTCTTTTTACGTTTACTCTCGTGTTAAAAATCTGAATTCTTCTAGAGTTCCTGATCTTCTGGAGATATCATCAGCGAGCTACCATCGAATCCTCTTAGTCT
+
?99:8<>DCCCBCCCCCCAABCCBBBBBABA@<@AAA<BB?BADDCCCCC@BBCBA=@<@CBB?C@BCCBBBCCC>@@GED3AA???CC<@@;;:;DD@GE000AAAC?BACBBCCI@CCC@C@CCCCCC@@>@CBC?DA@@BCBBBAAA>=<@@=000?A@<@;@;;;ACCBD>@;;;;.99=9>@BBB1@ABBB=CBB::9:99B@DDBB1C::9C?B?CD?BBDBA@E@E@CCCCCC?BBGBCCCCBBBBBBBBBCBBBCBC@BBCCC@DC?BBB?ABAAA
@ATNG8:03844:03967
GATGGTAGCACGAGTCACTCATATCCAGAAGATCAGGAACTCTAGAAGAATTCAGATTTTTAACACGAGAGTAAACGTAAAAAGAAGGTTTTACAAGACTCACGTTAACAATATTGCAGCAGTACGCACACAATCGAAGCGCAGTAAGGATGGCTAGTGTAACTAGCAAGAATACCACGAAAGCAAGAAAAAGAAGTACGCTATTAACTATTAACGTACCTGTCTCTTCCGAAACGAATGAGTACAGAGAGTACGATATGTCTACCATCGAATCCTCTTAGTCT
+
=;;=?BBBAACA@ACBABFB@@DDD@CBB?A@CC;<;=@CCCCCCC@BC@B@A@@:9:99.:?AAACCCBBCCF=?>;;;;;*;@<@5;;;*9DD?DBBBCCIDD@B@BB>BDF@CBBBBBBCCCBBBDDCC@BBAA>AA@@AA@A>A@CAA?@DDCCADA?CCCCCB>@B?>=><>>AAA;A??;>BDCC3BB?>776BAAAA<A;????:=9==AAA?@@@@?BA?B>AAE>BBB?BBABBBBBBBABBBCBBBBB>>>@@>>;>AAAA:>><>><9=A98:
@ATNG8:03851:03951
GATGGTAGGCGACATACATACGCGCCAGAAGATCAGGAACTCTAGAAGAATTCAGATTTTTTAACACGAGAGTAAACGTAAAAAGAAGGTTTTACAAGACTCACGTTAACAATATTGCAGCAGTACGCACACAATCGAAGCGCAGTAAGGATGGCTAGTGTAACTAGCAAGAATACCACGAAAGCAAGAAAAAGAAGTACGCTATTAACTATTAACGTACCTGTCTCTTCCGAAACGAATGAGTACGAGAGTCAGAGCAGAGCTACCATCGAATCCTCTTAGTCT
+
A?@?8<<;;<:555:::;;@B@@?C?AAA@BFCCCC@B@A><@@00,/::91:8:455555#5.555555////;1////<<<+;:69)555'5::7:;>944;49.9.44.5<=7@B=;??@@@@CB;;<BB@BBBB>@A@CDB<;9<?CCC@CBBBCCCC@CBABBB@BB=@@C?AA???:?BB@BCBBB3BB?B:::CDBBB?B=;:<A0807;AA@?BBBBCBC@C@CBA;@:;6:::@@?>0000/=>?ABAAABBBCCCC=@AB@?:::3:=;39?ABA
@ATNG8:03854:03948
GATGGTAGACATATCGTACTCTCTGTACTCATTCGTTTCGGAAGAGACAGGTACGTTAATAGTTAATAGCGTACTTCTTTTTCTTGCTTTCGTTGGTATTCTTGCTAGTTACACTAGCCATCCTTACTGCGCTTCGATTGTGTGCGTACTGCTGCAATATTGTTAACGTGAGTCTTGTAAAACCTTCTTTTTACGTTTACTCTCGTGTTAAAAATCTGAATTCTTACTAGAGTTCCTGATCTTCTGGGCAGACTCTCACACGCCTACCATCGAATCCTCCTTAGTCT
+
8;;<?BCCCBCCCC??=CCCC=66>>=BBC@B?CAAD?AA=@7???;;@B?ABAA@<@8@@;<7C58==;8;88837;78;+5=;>;66.6--(-(---(/:5<8559:579;;>@@@=?>>:>:<==885<?;?AAB=;;:?=>9==>>?>:::719995:=:>:=>>A???@?:>====/=8=7<=>>?/>>@CC7::BA@?@A;;7;BAA/A@@?<6;6:9-//;==9>><?<@><95513;;847-//7768<<AA@>:5:>>67//-60662,-(-492222
@ATNG8:03855:03968
GATGGTAGCACACGAGATCTCATCGTACTCATTCGTTTCGGAAGAGACAGGTACGTTAATAGTTAATAGCGTACTTCTTTTTCTTGCTTTCGTGGTATTCTTGCTAGTTACACTAGCCATCCTTACTGCGCTTCGATTGTGTGCGTACTGCTGCAATATTGTTAACGTGAGTCTTGTAAAACCTTCTTTTTACGTTTACTCTCGTGTTAAAATCTGAATTCTTCTGAGTTCCTGATCTTCTGGCGCGTATGTATGTCGCCTACCATCGAATCCTCTTAGTCT
+
89;;=AA@CCDCBBCEECBBCCCCCCBBBE;;9;CCC>CC@C@CAA@DDD@CCB;;8;=AACC@C@CBBBBABAC=?>?==,;>3>99:.9BAD@DA@>@?599BCAB?BBBBBB>@;>9<9<:>>AAA??>:AAA?7<;<>>>?AAAA@@===>:<=?;?@<?=??AAABB@@;>::::/::><>ACDC/AA;;;0666///;67:1888)2669=6=4<<4=@@@@@;A=AA88//,/6<79=9996///@@<??@A;>>A<A;;;D=DB=??@<??:;;
@ATNG8:03858:03978
GATGGTAGCGAGCGAGTGTGTATACAGAAGATCAGGAACTCTAGAAGAATTCGAGATTTTTAACACGAGAGTAAACGTAAAAAGAAGGTTTTACAAGACTCACGTTAACAATATTGCAGCAGTACGCACACAATCGAAGCGCAGTAAGGATGGCTAGTGTAACTAGCAAGAATACCACGAAAGCAAGAAAAAGAAGTACGCTATTAACTATTAACGTACCTGTCTCTTCCGAAACGAATGAGTACGTGTGCGACGTGTCTCCTACCATCGAATCCTATTAGTCT
+
//77)//89:<<<566<<;:85----673:=BBBB@B9<==<===4:7+/*///8/////$3,3;9;;877333(399;;==+;<49,333&39;,337733222.5.55.56:37555<=<<<<;;??A?@=@966:>65/88//)/5;/515;<;;=6505::<;<7??:<>;179999*9A?<?@?@?1??=@@BBBBBBE??<>??@;>;>@CCC@CC;;;BB?A?AA@8=::4::;ABBB??>777333773==?A><;:7=///80--)-./.36692
@ATNG8:03861:03951
GATGGTAGTAGTACACTAGTCATACCAGAAGATCAGGAACTCTAGAAGAATTCAGATTTTTAACCGAGAGTAAACGTAAAAAGAAGGTTTTACAAGACTCACGTTAACAATATTGCAGCAGTACGCACACAATCGAAGCGCAGTAAGGATGGCTAGTGTAACTAGCAAGAATACCACGAAAGCAAGAAAAAGAAGTACGCTATTAACTATTAACGTACCTGTCTCTTCCGAAACGAATGAGTACTACTCTCAGAGACACACTAATCGAATCCTCTTAGTCT
+
@CAA<BCBBBBCCCDCCCEBBBAAA@CCC?CCBBBB?B?AACCCDD?DD?C@BB@>>>>?1?@C@AABCD???9=?;<;;;.<><?088849DD@CAAADCBB>:>;?@;@??9=>>>@===AA??>@@@@:=>>A:>>>>????;?;>;@<@BBBBABB>BAA<@B>BB=@@C>BBBBB8?>>988888(894:ABCA?>?@<A;A??A:>:;;;=>;>>>A<<<9><@AA:;??>BBBCBBBAAABDBBBA@ABBCBBBAA<BBBC?BB>A@@>BBBBB
@ATNG8:03861:03955
GATGGTAGCGAGCGAGTGTGTATACCAGAAGATCAGGAACTCTAGAAGAATTCAGATTTTTAACACGAGAGTAAACGTAAAAAGAAGTTTTTACAAGACTCACGTTAACAATATTGCAGCAGTACGCACACAATCGAAGCGCAGTAAGGATGGCTAGTGTAACTAGCAAGAATACCACGAAAGCAAGAAAAAGAAGTACGCTATTAACTATTAACGTACCTGTCTCTTCCGAAACGAATGAGTACGTGTGCGACGTGTCTCCTACCATCGAATCCTCTTAGTCT
+
;>>??BCCCBCBCCCCC@BBDGCAA?ACCADDDCCB>@>@BCBBCA?A?=A>CB@99999*:>BCCCDGDCA?=6>::;;;;$9>75:595$5<<=BCBCBAB:94;@@@=@FEACCBAAAABCCCDBCCCC@CCCC?BBBCBBAC?C@G99;:CBBBCCD@CCCBAA?BB>BBB>AAACC9B@@<@BBBB1BB?B877BCDBB?B?AA>><?<??CCC@GCAA@DC?B@BBB<B@@=@CCCBBB??>BBBBBBBBBBCCD@B>><>BBCC@B>:>><<@@><>
@ATNG8:03863:03981
GATGGTAGCACGACACGACGATGTGTACTCATTCGTTTCGGAAGAGACAGGTACGTTAATAGTTAATAGCGTACTTCTTTTTCTTGCTTTCGTGGTATTCTTGCTAGTTACACTAGCCATCCTTACTGCGCTTCGATTGTGTGCGTACTGCTGCAATATTGTTAACGTGAGTCTTGTAAAACCTTCTTTTTACGTTTACTCTCGTGTTAAAAATCTGAATTCTTCTAGAGTTCCTGATCTTCTGGTATGACTAGTGTACTACTACCATCGAATCCTCTTAGTCT
+
/7::7?AAAB966=@<<>><99AACBBBCCCC@CBBB>BC?CADDDCCCB?BBAAD>A>ABBA?B?BBBBAAA;B>ABBBB3AA?AA?@=B???@CCC?CC?BBBBBA=BBBBBBAA=>>><A<AAAA@???;>=?>6::?>::;?@@@@?AAAB7;;B=@@:>:=BBAA???C688@@@5@=A<>>AAA.;;::@2=77///:::?5;;;;+7<<<D:=:>>;>?AAABB7;7;;=???8;;B=???AAA>>=:;;=>=@@@@@<@;;:A<??;::::>@:;:
@ATNG8:03864:03974
GATGGTAGCACGACACGACGATGTGTACTCATTCGTTTTCGGAATGAGACAGGTACGTTAATAGTTAATAGCGTACTTCTTTTTTCTTGCTTTCGTGGTATTCTTGCTAGTTACACTAGCCATCCTTACTGTGCTTCGATTGTGTGCGTACTGCTGCAATATTGTTAACGTGAGTCTTGTAAACCTTCTTTTACGTTTAACTCTCGTGTTAAAATCTGAATTCTTACTAGAGTTCCTGATCTTCTGGACAGAGTGTGCAGATACTACATCGAATCCTCTA
+
:??<@BBBB?@666@<<<>6665559;;<<@@=A>A88-88*.*--,225//)/9888@C>@@9923-3::883333,3;;;;;%8=9<333(3666(//838=7=;;79937>>>;@AA=A>=:><===;:79917:<=::;:@@@=>=>>??:763)---(-2,5269>>=8=?=17556-57=89;;:/:>7770759:///9=<=8===/=;:;?;@=>>:=FCAA=<>7=7<;A;8868?A;>>>;77=<::;=;=;:66///>;671/-(----
@ATNG8:03865:03974
GATGGTAGTGTCATATGAGAGTGTGTACTCATTCGTTTCGGAAGAGACAGGTACGTTAATAGTTAATAGCGTACTTCTTTTTCTTGCTTTCGTGGTATTCTTGCTAGTTACACTAGCCATCCTTACTGCGCTTCGATTGTGTGCGTACTGCTGCAATATTGTTAACGTGAGTCTTGTAAAACCTTCTTTTTACGTTTACTCTCGTGTTAAAAATCTGAATTCTTCTAGAGTTCCTGATCTTCTGGGTGTATCAGCGAGTATCTACCATCGAATCCTCTTAGTCT
+
?:=?@DDDCBBBCCCCCCCBCCCDBBBBBBBB?BCCC<BB?B?CCCCDED?DDDBB=B@BBBC?C@DBBBCDCCD?AABBB1AA?BBCE=BB@@?@EC?CC9;;CGEL@CCCCCCCC?DDD?C?CCCCBBCC@CCCB@BBBBCCBBCCCCCBBAA?DDD@BB?B?AA@BBCCBB@CCDDE9B;A8>====,=AA@B>BCCCCCBBBD@CCCC5CBB@@<B<AC@BBBDCCC?B?BCDDCC?BBCC>BBBBCBDDBBCCCCDDCCC@BBCCC@CB?BBB@CC???
@ATNG8:03820:04017
GATGGTAGCTCGCTGATGATATCTCCAGAAGATCAGGAACTCTAGAAGAATTCAGATTTTTAACACGAGAGTAAACGTAAAAAGAAGGTTTTACAAGACTCACGTTAACAATATTGCAGCAGTACGCACACAATCGAAGCGCAGTAAGGATGGCTAGTGTAACTAGCAAGAATACCACGAAAGCAAGAAAAAAGAAGTACGCTATTAACTATTAACGTACCTGTCTCTTCCGAATCGAATGAGTACGTGTGACGTACGTGAGCTACCATCGAATCCTCTTAGTCT
+
A<BB@CBCCC?>?BCCDDCBBCCCC@BBB@CBBBBB?BABBBBBBB@BB?B@AAABAAAA1>;?BBAAABCA@@9@>9::::*;>9A=AAA9AEIAHCCBCBDCC?C?CC?CBC?CBB?@ACCCCCDCBABD@DBBB?BAAAAAAB>B?B?@=@BBCCDAA>ACBABB>@@<@9929>989*3883755667%8=9>868@@@AB=A<@@@@:=:=@BBB?CAAAAAB?B?CC@CAAA?BBBABCCBCBAAABBBCBBBCCCCBBB?BAABC?CC?@AA@AAAAB
@ATNG8:03821:04032
GATGGTAGTGTCAGTGCGCGTCGTCCAGAAGATCAGGAACTCTAGAAGAATTCAGATTTTTTAACACGAGAGTAAACGTAAAAAGAAGGTTTTACAAGACTCACGTTAACAATATTGCAGCAGTACGCACACAATCGAAGCGCAGTAAGGATGGCTAGTGTAACTAGCAAGAATACCACGAAAGCAAGAAAAAGAAGTACGCTATTAACTATTAACGTACCTGTCTCTTCCGAAACGAATGAGTACTGTATCTATGTGTGCGCTACCATCGAATCCTCTTAGTCT
+
ABA>?BDBBBCDDCCCCCCAAA@@A?BCCACC@@@C@C@BBBBBCC?CC?B@A??788888%9<ACBBBBCCAAA=ABEDDDD3BB?B6:;:7;CD@CCBBBCBBB?C?CD@CBB?BBBBCCCCCCCCBBBCD@BBBB?B@@AAAAC>B?BAB?BBCCBCCC?AAAAAA=AB?>>>;?@998+:=>;88888+8A=B888BAA>>;><@AAA<><>@CBC@BBBBBBB@D@BBA<A9999DCDDAABBBBBBBAAACB;;;@@AAA;AAACA<>=:;:9<AB988
@ATNG8:03826:04002
GATGGTAGCTATACGTATATCTATGTACTCATTCGTTTCGGAAGAGACAGGTACGTTAATAGTTAATAGCGTACTTCTTTTTCTTGCTTTCGTGGTATTCTTGCTAGTTACACTAGCCATCCTTACTGCGCTTCGATTGTGTGCGTACTGCTGCAATATTGTTAACGTGAGTCTTGTAAAACCTTCTTTTTACGTTTTACTCTCGTGTAAAAATCTGAATTCTTCTAGAGTTCCTGATCTTCTGGGTCTCTCTCTCACGCACTACCATTCGAATCCTCTTAGTCT
+
:<<=?CEDDB=@CCECCAAACCCCCCBABB;;9;BBE=@@?A?BAABBBB?AC@@@?B@BBBC@D>BBBCCCCCA=@ACDD2@@>CCCD>BBAA>8::@AB:9:7@<A?BBBBBA?A;>==7;:<AAA@@>><<==A7:9@>:888>>@@@@A@@<A@@<@A<A:>>AAA==>B:=8888,89@988888(/:6666)5///558975/...$....926222,5<;<888588;>@@@@:>=AA7>==@@@@@A===A@AA<770--)-33-374===9:///=
@ATNG8:03828:03994
GATGGTAGTATATCGCGTCGCTATCCAGAAGATCAGGAACTCTAGAAGAATTCAGATTTTTAACACGAGAGTAAACGTAAAAAGAAGGTTTTACAAGACTCACGTTAACAATATTGCAGCAGTACGCACACAATCGAAGCGCAGTAAGGATGGCTAGTGTAACTAGCAAGAATACCACGAAAGCAAGAAAAAAGAAGTACGCTATTAACTATTAACGTACCTGTCTCTTCCGAAACGAATGAGTACTACTCTCAGAGACACACTACCATCGAATCCTCTTAGTCT
+
4;;<?ABCCCBBAAABCBBCBDCCB@CBBABBBBBA?BGJECCBBA>AA>B@CCCCCCCC3C?BBBBBCAA999-99;;;;;*;@;@;@@@8ACCACCCCBCBCC7;8;B?BCC@CCCCCCCCCCDCCCCCC?CBAA?AAAABB@A>B>BBC@DDCCAABC?BBBBCC?@@<???;?@==>88879999999%9>;?868=<>88189<;=>6=6=>BCB?@@@ACCB?C?CCC>BBB?ABBBBAAABBABBBCB?@?BB@@@@AC=A@@>>:;;5;>=:?BC@A
@ATNG8:03833:04009
GATGGTAGTACATGATAGACGACACCAGAAGATCAGGAACTCTAGAAGAATTCAGATTTTTTAACACGAGAGTAAACGTAAAAAGAAGGTTTTACAAGACTCACGTTAACAATATTGCAGCATACGCACACAATCGAAGCGCAGTAAGGATGGCTAGTGTAACTAGCAAGAATACCACGAAAGCAAGAAAAAGAAGTACGCTATTAACTATTAACGTACCTGTCTCTTCCGAATCGAATGAGTACTATGTAGAGCTCTATACTACCATCGAATCCTCTTAGTCT
+
@=44.44449:<///://59455;<7;;;8<<55594934//77//+/:596944599999$949;<<<995555)5449>>?+;;7;5;;;1<AG<A@@=;;:<<8>:::5:>>9=<BBCC@@@@@A@AAC>BBCC>BA;;:A;;69>@?<8>@@?99:C>@A?>=>:8859AA?B@@@@239A<<====+BA<779;;<<:>*0+/8;=:A588BBC@CCB>??D?B9::>AA=?6:9<==<==;;;=>@:;;A@@?ABA@@?799?==6<<80//599:?/
@ATNG8:03833:04015
GATGGTAGCTCTGCTCTGACTCTCGTACTCATTCGTTTCGGAAGAGACAGGTACGTTTAATAGTTAAATAGACGTAACTTCTTTTTCTTTGCTTTCGTGTATTCTTGCTAGTTACACTAGCCATCCTTACTGCGCTTCGATTGTGTGCGTACTGCTGCAATATTGTTAACGTGAGCCTTGTAAAACCTTCTTTTTCGTTTACTCTCGGTGTTAAAAATCTGAATTCTTCTAGAGTTCCTGATCTTCTGGTGAGATATGCATGATGCTACCATCGAATCCTCTTAGTCT
+
:<<=?CDC@@;=BBBCCCCC:;;@A;:4;=4905::>5<<8<8595>;==69>@:;:)56;;99.5:)55554<88888---999$--5(-/4<)///////)/5.559::<266;?>===85545:599=995908<<<=+////<==;;;;<<<554054:5::8;6<795;55.56;5555&57<59?9;;*;??D>C>=;700*0/04>;?;09=A5854=??788@@>?@2909>>AAA<BBB?BCBBBBBAAA@:;;@?@?>A>A???@=AA?????BAABC
@ATNG8:03834:04017
GATGGTAGCGCGACGAGCGTAGACCCAGAAGATCAGGAACTCTAGAAGAATTCAGATTTTTAACACGAGAGTAAACGTAAAAAGAAGGTTTTACAAGACTCACGTTAACAATATTGCAGCAGTACGCACACAATCGAAGCGCAGTAAGGATGGCTAGTGTAACTAGCAAGAATACCACGAGAGCAAGAAAAAGAAGTACGCTATTAACTATTAACGTACCTGTCTCTTCCGAAACGAATGAGTACGTTTGCGACGTGTCTCCTACCATCGAATCCTCTTAGTCT
+
55=><CCCCCDABBAAAAACCCDDD>BBB@DCCBBB@B?BCBBCBB?AAAD?BBBBBBBB2B?BBBAABCCBBB?AABDBDC3AB>A4;;;.<BDABBBBDDDCC@C?BC@CCB?BBABBDCCCCCDDBBDD@BBBB?BBBBBCAA>A@ECB?BCCCCACC?CAAAAA?CC@BBB799@@?????;?@AAA/;:7;?@BECCCC?C@CCCD?B?CBCBB>BBABADD?C@A?=6@??;?BBBBB@000,//79;7;;>99>4??@;>=<AD>AA<888<?AAA>
@ATNG8:03840:04012
GATGGTAGCGAGCGAGTGTGTATACCAGAAGATCAGGAACTCTAGAAGAATTCAGATTTTTAACACGAGAGTAAACGTAAAAAGAAGGTTTTACAAGACTCACGTTAACAATATTGCAGCAGTACGCACACAATCGAAGCGCAGTAAGGATGGCTAGTGTAACTAGCAAGAATACCACGAAAGCAAGAAAAAAGAAGTACGCTATTAACTATTAACGTACCTGTCTCTTCCGAAACGAATGAGTACGAGAGTCAGAGCAGAGCTACCATCGAATCCTCTTAGTCT
+
/;::066<>==<<<=<<<<<;?9667;;;:>BD9;55:045;;????CD59399495555$5.5A=A@@B=AAB<BA@@BAB2AB>A5;<;*<CC@DBBCGDBAA@C@CC?ACC?CBBBCCBBCCCBBCBCCACCBB@BBBAABBC?C@CCC@CBBCBCDC@BCCCCC?BB@???<???@=8?::3::9:::%:?;?979CCC?:7;:<;>A1818=BBB@CCA@@BB?B?@@@;@CC?CBBBBBBA???EBBBCCBBBC???CCC?BB?=>:==:=>>=ACCBB
@ATNG8:03842:04020
GATGGTAGGACGAGCGTCTGAGAGGTACTCATTCGTTTCGGAAGAGACAGGTACGTTAATAGTTAATAGCGTACTTCTTTTTCTTGCTTTCGTGGTATTCTTGCTAGTTACACTAGCCATCCTTACTGCGCTTCGATTGTGTGCGTACTGCTGCAATATTGTTAACGTGAGTCTTGTAAAACCTTCTTTTTACGTTTACTCTCGTGTTAAAAATCTGAATTCTTCTAGAGTTCCTGATCTTCTGGTGAGATATGCATGATGCTACCATCGAATCCTCTTAGTCT
+
5<<>?BBB@CB9;;<<@BCCBCBCADBCBCBC@A@@E>BB@C@CBCCCBBACCCCC@B@BCCB?A?ACCCBBBAA?AHGEE2BB?BBCF?CBBCACCC@CD?BACDLH?BBCCCCCE?B@@>@?BBBB@@@C>BBBC?CBBBBBBBBBBCB@@@C@BBB?BB=?=@ABDCBCAA=@BBBC:B?B@;;<;;*;@@@B-00ACCCCCCC@DFDD5CBDAB?BACB?CFCCBBB@C?CBCCBA?A?A=ACCCCECBBBB@@@BBAAA@<@@AAA<::8:AA?DCDCC
@ATNG8:03843:04019
GATATATATGCACGCTCTACCAGAAGATCAGGAACTCTAGAAGAATTCAGATTTTTAACACGAGAGTAAACGTAAAAAGAAGGTTTTACAAGACTCACGTTAACAATATTGCAGCAGTACGCACACAATCGAAGCGCAGTAAGGATGGCTAGTGTAACTAGCAAGAATACCACGAAAGCAAGAAAAAAGAAGTACGCTATTAACTATTAACGTACCTGTCTCTTCCGAAACGAATGAGTACGTGTGACGTACGTGAGCTACCATCGAATCCTCTTAGTCT
+
A?;9;BBBBBCCDCCCGFBB@BBB@DBCBBC@CAFCAAAAA?@DAD@ECCCCCCC3D@CAAACCCCCCD=BBBBAA@,;;5:5@@@7BBC@CCCCBBBCC?C@CC@CBC?BBA?ABCCBBBCBBBBC@BA:98;AADCBCB?BAECC@CDA@?BBC@BBBBBB<??>BA@499999+7;<8556576$6:6:657>A>>?:=:;<@@;A<A>BAA?AAAAACC=A>AA@;A??<?AABBBBAAAB@CCBBBABCCCCBBBC?A9::A?>>=A>=9=888=
@ATNG8:03844:04008
GATGTAGCATCATGCATATCTCACCAGAAGATCAGGAACTCTAGAAGAATTCAGATTTTTAACACGAGAGTAAACGTAAAAAGAAGGTTTTACAAGACTCACTGTTAACAATATTGCAGCAGTACGCACACAATCGAAGCGCAGTAAGGATGGCAGTGTAACTAGCAAGAATACCACGAAAGCAAGAAAAAAGAAGTACGCTATTAACTATTAACGTACCTGTCTCTTCCGAAACGAATGAGTACGATGAGATCTCGTGTGCTACCATCGAATCCTCTTAGTCT
+
A<@<A@BBBCBCAABBBBB;;6CC?BBC@CCBBCC=@=?@?A@??=>A>A>A@A@@@@@)94888:9:9:999*99<5>AA+==:?:???2B=C@B@<;9:////)/399)//4.4::9:>=<<>>>>>;?;?:;9>8995;<;?A?D>?@B?@B@@@@???????A?BB@BCB<>>;;;.733,////00%.:6----79:66056552>:>;;7@994:>@>>>B=C<??B<@CA799>@?=998@@@>?>:;;==;;///556665//(/5////6@B>77
@ATNG8:03844:04010
GATGGTAGTACTTGATAGACGACACCAGAAGATCAGGAACTCTAGAAGAATTCAGATTTTTAACACGAGAGTAAACGTAAAAAGAAGGTTTTACAAGACTCACGTTAACAATATTGCAGCAGTACGCACACAATCGAAGCGCAGTAAGGATGGCTAGTGTAACTAGCAAGAATACCACGAAAAGCAAGAAAAAAGAAGTACGCTATTAACTATTAACGTACCTGTCTCTTCCGAAACGAATGAGTACGATGAGATCTCGTGTGCTACCATCGAATCCTCTTAGTCT
+
:::<@A@AAA@@<@@BBIBB;;;CC@DEC?@@@ADB?B?CCB??@D@BB?C?CCAABBBA2A=999AA@BA99:,:=>AAA@,:;49.9994:@B?BBAA?C???@BACC@CCC?BB@?ABBBBBDCCDBCC@EAAA@CAAB???C@D@D;;:;BCBBBBA;???999?BB=>>;/888788*8<=:;AAABA)@A<A878@??>?9=:<:?A6;5;=;;;=?BCABBB=>:>@=5:00*///>@BDBBBBB????=>>=BA???BB;>>A@@<@A<8779>B@99
@ATNG8:03844:04027
GATGGTAGATACTCGCTGATACACCCAGAAGATCAGGAACTCTAGAAGAATTCAGATTTTTAACACGAGAGTAAACGTAAAAAGAAGGTTTTACAAGACTCACGTTAACAATATTGCAGCAGTACGCACACAATCGAAGCGCAGTAAGGATGGCTAGTGTAACTAGCAAGAATACCACGAAAGCAAGAAAAAAGAAGTACGCTATTAACTATTAACGTACCTGTCTCTTCCGAAACGAATGAGTACTACTCTCAGAGACACACTACCATCGAATCCTCTTAGTCT
+
;<=>@BBCDCCCCACCCCCBBABBB>BCC@CCA@@A?A@BBBBBBC@CB?B9>?::9?@@/@>???BCCBBBAA;9:;BAAA0@A=@4;;;.9>>9?AAACCCCC?C@CC?BBC9::AABCBCCCCCCCBBB?AA?@<@@AAAAAA>B@DAB@AAAAAAAB?BBCBBA@CD@:99<>?BBC=A@?;::9:::%/959///>>A=>:=8=<>>8><>>B;;8;AAAABB@G?BBB>BBB@CCBBBCBAAACCCBBB???=BA===AA=ADBDB<@@;=;;5:?BAA
@ATNG8:03845:03990
GATGGTAGCAGACGTGACAGAGCGCCAGAAGATCAGGAACTCTAGAAGAATTCAGATTTTTAACACGAGAGTAAACGTAAAAAGAAGGTTTTACAAGACTCACGTTAACAATATTGCAGCAGTACGCACACAATCGAAGCGCAGTAAGGATGGCTAGTGTAACTAGCAAGAATACCACGAAAGCAAGAAAAAGAAGTACGCTATTAACTATTAACGTACCTGTCTCTTCCGAAACGAATGAGTACTATGTAGAGCTCTTACTACCATCGAATCCTCTTAGTCT
+
ABBC?BBBBBBBBCBCBCCCCBBBCACCC?BBBC@@=A?BBDBBBC?BB@C?A@@@CCCC/A?BBBCCCCBBBA8@@::;:;*;C=@4:::&995.6@BBCDDCC<@=@@<@AA=A???@ACCGCCCCCBBB@CBBB?BCBCBAAA>A@B@@>@BBBCCBB?AAACCB?BB=999788CCD=A??<>BDDF3B?<?888ABA@@<@<>>>><@<@CCBB?ACBCBDC?A?BBB=BCC@BBBBBCCCBABBBBBB===A;@@AAA<?>@??;>=::;::>@===
@ATNG8:03846:04024
GATGGTAGAGAGAGCTCTCTCATCGTACTCATTCGTTTCGGAAGAGACAGGTACGTTAATAGTTAATAGCGTACTTCTTTTTCTTGCTTTCGTGGTATTCTTGCTAGTTACACTAGCCATCCTTACTGCGCTTCGATTGTGTGCGTACTGCTGCAATATTGTTAACGTGAGTCTTGTAAAACCTTCTTTTTACGTTTTACTCTCGTGTAAAAATCTGAATTCTTCTAGGAGTTCCTGATCTTTCTGGTGAGATATGCATGATGCTACCATTCGAATCCTTCTTAGTCT
+
@?CD?;9;;;59;;;;;;>DC===B966?C9;6;@@@;@C?C@CCBAABA=@>@@@<??AABB@D9=AAA@@=:B=BBBBB3BB@ABBA<@?>>579A?BA59978<=6>>>8>>>?>===;@;@AAA===A;@@AE7::==>=>@@>>>=>=>@<???<;;5;;??<<<<9//)/3333)3(/(.3556'68////'59;;;;;;///9:8'75755/56--(-9--(/35395@=;;655.5>A6=<;>@@@@@@A@?=<97633-32),,5,22,2,392779;;
@ATNG8:03847:03992
GATGGTAGAGTACAGTGTAGTAGACCAGAAGATCAGGAACTCTAGAAGAATTCAGATTTTTAACACGAGAGTAAACGTAAAAAGAAGGTTTTACAAGACTCACGTTAACAATATTGCAGCAGTACGCACACAATCGAAGCGCAGTAAGGATGGCTAGTGTAACTAGCAAGAATACCACTAAAGCAAGAAAAAGAAGTACGCTATTAACTATTAACGTACCTGTCTCTTCCGAAACGAATGAGTACACATCGTCGTGTCGTGCTACCATCGAATCCTCTTAGTCT
+
ABBC@@;@BBBB:9:BCGCFBBBBC@CCC@BBBB@@=@?DBDBBBC?BB?B?BAABCDDC3A?B>99:99:BBG;@?;;;;;*;?=@4:;;6:AB>CBBBCCECB?C@BA>AAB=AAA@BBCCCBCCDECBC@BBBC?BABBAAA@=@<@BB@CCBCBBBB@BBBBAB>@@<999499CCC;A9949@@@@/=;4;866>??@@<@=AA=>7;7:?BDC@CDCCBAD?B?@@?:?BA>???AA@@AD?@@BBBBCBBBBBBBBBA<A999?;?C?BBB@DBAAB
@ATNG8:03847:04001
GATGGTAGCGCATATCAGCGCAGCCCAGAAGATCAGGAACTCTATAAGAATTCAGATTTTTAACACGAGAGTAAACGTAAAAAGAAGGTTTTACAAGACTCACGTTAACAATATTGCAGCAGTACGCACACAATCGAAGCGCAGTAAGGATGGCTAGTGTAACTAGCAAGAATACCACGAAAGCAAGAAAAAGAAGTACGCTATTAACTATTAACGTACCTGTCTCTTCCGAAACAATGAGTACCTCTCTGACGCTCGTCCTACCATCGAATCCTCTTAGTCT
+
>;:;<?00;?CC@BAFBCCBCCCCC=CCCADCCD998;?BBCAAAD@BB?B?BDCCCCCD5D@CBBBCCCCDDD>EBAAAA@0@@=@;???8BBCAFCCCCCCBB@B?BC?CCB=??BBBBBDCDDBBBBCCBC@@@?B?@?CCCC?C@CBA?ACCCDBBC?CCCAAA?CC?BBB<==887*99939====.>A>B:::BDCA=:=:=?@@<>;>DDCC@CBBBBBB?B?BBC?CD@CCABBBB?BBBBBBBCCCCBBBB>AAC@A@@CC?CC?AAB?CC>>>
@ATNG8:03848:04036
GATGGTAGTATCTGTCTACGAGAGCCATAAGATCAGGAACTCTAGAAGAATTCAGATTTTTAACACGAGAGTAAACGTAAAAAGAAGGTTTTACAAGACTCACGTTAACAATATTGCAGCAGTACGCACACAATCGAAGCACAGTAAGGATGGCTAGTGTAACTAGCAAGAATACCACGAAAGCAAGAAAAAAGAAGTACGCTATTAACTATTAACGTACCTGTCTCTTCCGAAACGAATGAGTACGTGTGACGTACGTGAGCTACCATCGAATCCTCTTAGTCT
+
>=<=?CCCCCDE@AACCECCCCCCB=@@A>BC@@@C@C@BBBBBBB?BB?B<??CCDDAD1C>@A@BBBB974;3;2:9??B0AC?C2995&5=>:>;;;AAACB=A=@@=@??<@BBCCCCBCEEBB@@@E@BBBB?BBB@?@EE@C@C@@=?BBBBA@D@BAA@995:B?ACA;??777.5550555576%8>:?888AAAA@<@<@BBB;>;>>B@@=@AABBDD?B?AAA<ABC>??DBBBCABBBBCBBAABBABBBBCCC?CBBBB?BB?BBB@@AAAB
@ATNG8:03849:04036
GATGGTAGATACTCGCTGATACACCCAGAAGATCAGGAACTCTAGAAGAATTCAGATTTTTAACACGAGAGTAAACGTAAAAAGAAGGTTTTACAAGACTCACGTTAACAATATTGCAGCAGTACGCACACAATCGAAGCGCAGTAAGGATGGCTAGTGTAACTAGCAAGAATACCACGAAAGCAAGAAAAAGAAGTACGCTATTAACTATTAACGTACCTGTCTCTTCCGAAACGAATGAGTACACATCGTCGTGTCGTGCTACCATCGAATCCTCTTAGTCT
+
@<<>?BBCCBBCCBBCCCCCBDDCE=BBB?BBCCCC@C?CCCCDDB?BC>B@A@@@@@@@1=;@B@A@BBBCCC<=7;;EEE5CC8;69>>0?BB@GCCCCDCCB@C@BB@BBB?BBBBBBBCDCCBBBBCB@CAA@@BBBBBBBB@C@CAB@ABBCCBBB?BBBBBB@AA>ADC=AAAAA<?>>?BBBBB3@>;@888;B???<@<>?>B7;7<@CCC@CBBABAA?A@CCB=B::59AAABCCCBBB?@;BBBB?@?BBBBBA@CCBBB@BB?BCB?A????
@ATNG8:03852:03997
GATGGTAGCAGACGTGACAGAGCGCCAGAAGATCAGGAACTCTAGAAGAATTCAGATTTTTAACACGAGAGTAAACGTAAAAAGAAGGTTTTACAAGACTCACGTTAACAATATTGCAGCAGTACGCACACAATCGAAGCGCAGTAAGGATGGCTAGTGTAACTTGCAAGAATACCACGAAAGCAAGAAAAAGAAGTACGCTATTAACTATTAACGTACCTGTCTCTTCCGAAACGAATGAGTACGATGAGATCTCGTGTGCTACCATCGAATCCTCTTAGTCT
+
/99:=@C?CDBBBBBBBBBCCCBBB@CCC?BBBBBB@B?BCB@@AC?BB>B>@@ACCCCB3B?AABBBCCCBBB;@==@AAA,@B?BADGD;CCHACCBBBBB;:8;@CC@CBC@BCCBCCCAAACCBBBCC@DBAA>BBBBBBBB>C?CAB@ACBBBBDC>A@?BCC@CC?BBB@CC@??9???=ABBCC3CC?CAAABBBBB?C>AABB@B@BBBBB@BCCBBAA?D?BAA=BCC?BBBBBCBBBBCCDCB@::8AAA@??AA<AAAAA;::5887;@CBBB
@ATNG8:03854:04015
GATGGTAGGCGAGAGTGAGACGCAGTACTCATTCGTTTCGGAAGAGACAGGTACGTTAATAGTTAATAGCGTACTTCTTTTTCTTGCTTTCGTGGTACTCTTGCTAGTTACACTAGCCATCCTTACTGCGCTTCGATTGTGTGCGTACTGCTGCAATATTGTTAACGTGAGTCTTGTAAAACCTTCTTTTTACGTTTACTCTCGTGTTAAAAATCTGAATTCTTCTAGAGTTCCTGATCTTCTGGGCTGCGCTGATATTGCGCTACCTTCGAATCCTCTAATTCCTG
+
<=>;;@@@=A;;;555:<669;?;@@BAAB:;:;CCD>DC?B?BCCDCBB?CCCAA598:?AA?C?CAAABBDB@<>?==<,??8@ADC>;??@<?@@?=?398;;8;;@=8:?@==8===8=9=CA>>;8/,/;98*//77?>>>>==AA///<,//:9=@6>;>@@@@A;:9055566'5174;7@@@,::333(--7---6879;?@@@*8222;6;6@@5?@@@>@@=A:?=99;;5---848--,9-,,76---/7966,-)-),22067-23550427044
@ATNG8:03856:04012
GATGGTAGCACGAGTCACTCATATCCAGAAGATCAGGAACTCTAGAAGAATTCAGATTTTTTAACACGAGAGTAAACGTAAAAAAGAAGGTTTTACAAGACTCACGTTAACAATATTGCAGCAGTACGCACACAATTCGAAGCGCAGTAAGGATGGCTAGTGTAACTAGCAAGAATACCACGAAAAGCAAGAAAAAAGAAGTACGCTATTAACTATTAACGTACCTGTCTCTTCCCGAAACGAATGAGTACTGCGTCTCACTCTCGGCCTACCATCGAATCCTCTTAGTCT
+
7899;A006>BA<BB;<6<;B@@;915;A>B:@@55.5.55=B;;??CA?C@@@@988777#35=458<<?<:88.78444444$9925.555&59<7=<<<===9<:;?BB=@@@=@AABBBCEGEBA@000/)/)/8:5:9:;;;;=8=6:9969AAAA????BBBCBB?BA=000,00;;;;5;@@=AAAAAA)8837///9=???=@=????9=9;:@DEACCBBB@@3::/9::/8;;5;>>@@>>?AA>@@CBB@@@@00+0;?>?:?@A?B=??9>??9?BAAA
@ATNG8:03859:04008
GATGGTAGATATATGCACGCTCTACCAGAAGATCAGGAACTCTAGAAGAATTCAGATTTTTAACACGAGAGTAAACGTAAAAAGAAGGTTTTACAAGACTCACGTTAACAATATTGCAGCAGTACGCACACAATCGAAGCGCAGTAAGGATGGCTAGTGTAACTAGCAAGAATACCACGAAAGCTAGAAAAAGAGTACGCTATTAACTATTAACGTACCTGTCTCTTCCGAAACGAATGAGTACGTGTGACGTACGTGAGCTACCATCGAATCCTCTTAGTCT
+
AAA>@GDCCCCECAAACBBABDCA@?B@@=@@@@@@@E?BBCCCBB@BC?B@CBBDDCCC2C@CB???CCBBBB=@@;;;:;*;A>B@CCC;BBMAHCCCBBBCC@C??@>@CD@CCCABCBCCCCCCBBBC@BB??=@AA@DBBB?C@DCC@BBAAACCB?BCCAAA?CC?AAB=?@999+9<990@@@@000.35<7;BBB?B>BBBA?B?;;;BB@BCCBAAA=@<?==6=9938??AACB???>@AABAAABBB:99BCD????>A>AB@?@?@BBA??
@ATNG8:03864:04026
GATGGTAGCAGACGTGACAGAGCGCCAGAAGATCAGGAACTCTAGAAGAATTCAGATTTTTAACACGAGAGTAAACGTAAAAAGAAGGTTTTACAAGACTCACGTTAACAATATTGCAGCAGTACGCACACAATCGAAGCGCAGTAAGGATGGCTAGTGTAACTAGCAAGAATACCACGAAAGCAAGAAAAAAGAAGTACGCTATTAACTATTAACGTACCTGTCTCTTCCGAAACGAATGAGTACGAGAGTCAGAGCAGAGCTACCATCGAATCCTCTTAGTCT
+
/:999=9AACCCBB<B@@@<@BBBA>@@@=BBB@A@@C@CCC@?@B@BB@C@?????BBB3B?BBCBBBBBBBB>::;BMEE5@@<@4;;;6;CBACBBBCCCCC?B?CC@DCC<@?AACDDEEDDCCCCBB?CCBA?BABABBBB>B@CBB?BCCDBBCB?BBBBBB?BB?BBA5::???8?<<9:98888%8A;C888BFD>>;><?>AA7;7;ACBB?BCBBBCC@D@AA@<AAA=ABCBBCCBBBAAABCDABBB?=>=?AA=AA@@@<::5:::8>AAAA
@ATNG8:03824:04086
GATGGTAGCATCATGCATATCTCACCAGAAGATCAGGAACTCTAGAAGAATTCAGATTTTAACACGAGAGTAAACGTAAAAGAAGGTTTACAAGACTCACGTTAACAATATTGCAGCAGTACGCACACAATCGAAGCGCAGTAAGGATGGCTAGTGTAACTAGCAAGAATACCACGAAAGCAAGAAAAAGAAGTACGCTATTAACTATTAACGTACCTGTCTCTTCCGAAACGAATGAGTACAGAGAGTACGATATGTCTACCATCGAATCCTCTTAGTCT
+
////)/9/44955556===?<=;;;0//92779994.4.59;;CBB<AA@D<??@9999+34;;;BBA979?;1974444&44.5.55)6=>8=666=<;==.92:?;>99.484349599955;;<<<9>5550588;@>>?<>:<//)/7::78::9======8=:;///*//;;;(//7,779;;+8813....6789/5/2226164:299C<A<553<<171373*333,37878??BBB=C=BBB=8<<=786:99:>9877)/..354083../
@ATNG8:03839:04076
GATGGTAGCTCGCTGATGATATCTCCAGAAGATCAGGAACTCTAGAAGAATTCAGATTTTTAACACGAGAGTAAACGTAAAAAGAAGTTTTTACAAGACTCACTTTAACAATATTGCAGCAGTACGCACACAATCGAAGCGCAGTAAGGATGGCTAGTGTAACTAGCAAGGATACCACGAAAAGCAAGAAAAAGAAGTACGCTATTAACTATTAACGTACCTGTCTCTTCCGAAACGAATGAGTACATAGATATACGTATAGCTACCATCGAATCCTCTTAGTCT
+
7:776>>>@A=BC;;;BBCBC;<;B=@CC=ABDBBB@B?BBC@A@D@BB?B@BBBBABBB2A=AAAAAABAA@@;??ACAAA2:;::CDDD2FGFAC;;;BA?AA8@=@@=AAA>BB;;;@??AACBB???A=ABBC>BABBA:9:?C?CBB?BCABABBB?BCAAAA?A?CCBB<<<9873&39;69:998'33,3725::<==:=<?>==1738AA@@<@?>>:;;8=8<AA8=AA>???CBBBBBBCDAAABAABBBBBBBBB?B@BBB?BB>BBB?BBB@<
@ATNG8:03843:04061
GATGGTAGCACGACACGACGATGTGTACTCATTCGTTTCGGAAGAGACAGGTACGTTAATAGTTAATAGCGTACTTCTTTTTCTTTGCTTTCGTGGTATTTCTTGCTAGTTACACTAGCCATCCTTACTGCGCTTCGATTGTGTGCGTACTGCTGCAATATTGTTAACGTGAGTCTTGTAAAACCTTCTTTTTCGTTTACTCTCGTGTTAAAAAATCTGAATTCTTCTAGAGTTCCTGATCTTCTGGGTGTTTCAGCGAGTATCTACCATCGAATCCTCTTAGTCT
+
4<=>@BBCCBBBDCCCEE;;66ACAAABBCAA?A@@@;A@=@@BB;;;BD@CCCCD@B>????9?>AABBBBBBB?BB===)989(3333(38874:88;3=@9???A??9?AA?;;>><>AA=@9??=>8::?<A@@>=AAAA>>>>BAB@@@7889=;;6;@=A=C>=>>===@<A>>>>2>:>:>:===,:77=)------688=//////%////959555.5<<<>:;5:;???AAB8;;?D;?===6=>>><9///@@@@C;?>>>A=??;?==6<<///
@ATNG8:03844:04060
GATGGTAGTATCTGCACACTCTGTCCAGAAGATCAGGAACTCTAGAAGAATTCAGATTTTTAACACGAGAGTAAACGTAAAAAGAAGGTTTTACAAGACTCACGTTAACAATATTGCAGCAGTACGCACACAATCGAAGCGCAGTAAGGATGGCTAGTGTAACTTGCAAGAATACCACGAAAGCAAGAAAAAGAAGTACGCTATTAACTATTAACGTACCTGTCTCTTCCGAAACGAATGAGTACTGTATCTATGTGTGCGCTACCATCGAATCCTCTTAGTCT
+
8=<==ABA<::A00/:<AACCB>BB@CCB?A@;;;@6;69CC@@?B=A@<@<?BBBBFDD2A>ACCCBCBC>>=7==@@?@@0@A=?9@@@7BCIIBCBBCBBBC?B?AB=@??;@@AACCCHCCCCCCBBB?BA@A?CAAABBBB?B@BBB?BCBBBABB@CC>@@B?AA=:::;??>?<6=>=::::::)9A?BBBBCDBBB?B?BBCC?B?BBBBB?BCC???A=A=AAA;?::4:@???BBABACCBBBBB??;==@@@@@<@ACAA<BC=898:>D999
@ATNG8:03845:04046
GATGGTAGTAGTACACTGTCATACCAGAAGATCAGGAACTCTAGAAGAATTCAGATTTTTAACACGAGAGTAACGTAAAAAGAAGGTTTTACAAGACTCACGTTAACAATATTGCAGCAGTACGCACACAATCGAAGCGCAGTAAGGATGGCTAGTGTAACTAGCAAGAATACCACGAAGCAAGAAAAAGAAGTACGCTATTAACTATTAACGTACCTGTCTCTTCCGAAACGATGAGTACTATAGACTATCTGAGACTACCATCGAATCCTCTTAGTCT
+
>;:>8C:966;;;?@>>>=<5449.5494999955.54995545;.557:5::554<<<)<<::<==<<<5523;===>>+>CAC@CBB7B;;79@>>BC===;?;<<7?@@458=89@699B:9:CCCC@C@@@@D;::B@??;@<@;:49@=<=<<A>B??;780798<8707=<>0337055555'2<5888AA>==>;A465283826299?<?ABBA<B48288<3;77733=;<<>??>>?8859===?333;33,333336==48<;497337
@ATNG8:03848:04055
GATGGTAGATACTCGCTGATACACCCAGAAGATCAGGAACTCGTAGAAGAATTCAGATTTTTAACACGAGAGTAAACGTAAAAAGAAGGTTTTACAAGACTCACGTTAACAATATTGCAGCAGTACGCACACAATCGAAGCGCAGTAAGGATGGCTAGTGTAACTAGCAAGAATACCACGAAAGCAAGAAAAAAGAAGTACGCTATTAACTATTAACGTACCTGTCTCTTCCAAACGATGAGTACTGTATCTATGTGTGCGCTACCATCGAATCCTCTTAGTCT
+
4;;;455:@@;55666;;>BAAABE>CBB>?<@@00+.3:8--/66606838388//////$/3896<889977;3;7??@@@+?@<?.999*9@@9?:;;A@?9:493=?7>@A?BCBBCB99:B@@@>???;?>@@>@@>?@BBB@DACAA>@CBB@??B???@BCB?BB@?@?>ACAAA7<;;6<>>>>>&:945627=8==>;>5879;3:37599949>??@AA=?<??9=0//8::;<<BA@@@@998CA@AB??<::;<?AAAB;==:888:?A@A?
@ATNG8:03851:04085
GATGGTAGTGCGTGAGAGAGAGACCCAGAAGATCAGAACTCTAGAAGAATTCAGATTTTTAACACGAGAGTAAAACGTAAAAAGAAGGTTTTACAAGACTCACGTAACAATATTGCAGCAGTACGCACACAATCGAAGCGCAGTAAGGATGGCTAGTGTAACTAGCAAGAATACCACGAAAGCAAGAAAAAGAAGTACGCTATTAACTATTAACGTACCTGTCTCTTCCGAAACGAATGAGTACGAGAGAGCACACGTGTCTACCATCGAATCCTCTTAGTCT
+
449;59:::<:556666@AA>?655)555.5;::///6:99;5558;;7;::><@?;;;+848==8<<<<9966*///////$/;)5.555&5;;6565599////3//)44405:<<<BBBCFCCBCBBA;@?::69@@?:99B>B@@;;7:@@@BDBC?BBBBBA?BB?ABC?97733(73318;;==1BA6>>;;;:969172522=:@::8@@@>;99?BAA>B>BBB>BBB?B999>CCBBBBB999999@;;;55558/7255>9;:59//(/5..2
@ATNG8:03854:04088
GATGGTAGCGCACACATAGATACAGTACTCATTCGTTTCGGAAGAGACAGGTACGTTAATAGTTAATAGCGTACTTCTTTTTCTTTGCTTTCGTGGTATTCTTGCTAGTTACACTAGCCATCCTTACTGCGCTTCGATTGTGTGCGTACTGCTGCAGTATTGTTAACGTGAGTCTTGTAAAACCTTCTTTTTACGTTTACTCTCGTGTTAAAAATCTGAATTCTTCTAGAGTTCCTGATCTTCTGGATATGAGTGACTCGTGCTACCATCGATTCGAGGAAGTCT
+
<>C@@DCCBBBCCCCCCCCCBBBBB@@@BB;;6;AA@=@@=A@AABCBCC?CCB;;798AB@B?B?BABAA00/;6;;;;:'///(49:>6<ABC?B;;79A66:AAACACCEFCCA@?@BB?BAGGDCCCBB>BBAB?CBBBBA@@CBDBCBCCBCDCC@DF@B?ACCBBBCCC?B;;;;.;>B<AACDD5BBHJJ=AABAAAAABB=BABB2BAAACACACD@B@B;;;C@C@CCCCCD;<;D@BAAABBBBGBA@CC@@@B@@<@@@@BB?BDCC@C@B;;;
@ATNG8:03858:04050
GATGGTAGAGTATCATGTGTATCTCCAGAAATCAGAACTCTAGAAGAATTCAGATTTTTAACACGAGAGTAAACGTAAAAAGAAGGTTTTACAAGGCTCACGTTTAACAATATTGCTGCAGTACGCACACAATCGAAGCGCAGTAAGGATGGCTAGTGTAACTAGCAAGAATACCACGAAAGCAAGAAAAAGAAGTACGCTATTAACTATTAACGTACCTGTCTCTTCCGAAACGAATGAGTACGAGAGAGCACACGTGTCTACCGTCGAATCCTCTTAGTCT
+
BDCD?ACCCDBCCCC:;;CCCCBBB?CCCC=ABCAA;??BBBBB@7758@DCCCCCCC2C?DEGECCBBBCC=CBBBCCB1@@>B?BBB9BBB?BACBA??::;/;>BB9<<D?BBABABBBBBAAAAAAA>BBBC?CCCBBBCC?B@CDD@CCCCCCDD@BBBCCC@BB?BCA<@@999.;@<9:@@?A000/0@AACBBAB?B?BBBB>B>BCBBB>@@AC@AA?C?CCC>ABB>;;;CBBBBBCBBBCCDBBACBBBCBBB=AAAAA?AA=BBC@BB==>
@ATNG8:03859:04072
GATGGTAGCGCACACATAGATACAGTACTCATTCGTTTCGGAAGAGACAGGTACGTTAATAGTTAATAGCGTACTTCTTTTTCTTGCTTTCGTGGTATTCTTGCTAGTTACACTAGCCATCCTTACTGCGCTTCGATTGTGTGCGTACTGCTGCAATATTGTTAACGTGAGTCTTGTAAAACCTTCTTTTACGTTTACTCTCGTGTTAAAAATCTGAATTCTTCTAGAGTTCCTGATCTTCTGGTATGACTAGTGTACTACTACCATCGAATCCTCTTAGTCT
+
@?>>7<=@BBBB@AAAAABBBCBBA===<<;:7;=@D=BC?BACCCEDCC?CDBBB?C?CCCC?C?CCCC@@?B@<>?>>>0>?;@@BC=CCBB@BCC?CC@CCCBBB?CCDDCCCC=BBB?C?CDCCCAAA@CCCC?CCCDCCCBBBBBDAAAC?CBB?BB@B@BADCCCCCB?A@@@@7>=B;::9:*;CCCG<BBCCCCCCCD@CCCC5CBBCC@DACC@CCCBBAA?B@BCDDCF>A@B@BFDCBBBCCCCCCCCBBBCC@CAAAC@BB@@B@=AA@AA
@ATNG8:03860:04043
GATGGTAGAGTACAGTGTATAGACCAGAAGATCAGGAACTCTAGAAGAATTCAGATTTTTAACACGAGAGTAAACGTAAAAAGAAGGTTTTACAAGACTCACGTTAACAATATTGCAGCAGTACGCACACAATCGAAGCGCAGTAAGGATGGCTAGTGTAACTAGCAAGAATACCACGAAAGCAAGAAAAAAGAAGTACGCTATTAACTATTAACGTACCTGTCTCTTCCGAAACGAATGAGTACTACTCTCAGAGACACACTACCATCGAATCCTCTTAGTCT
+
<@A=?CCEEDCCCCC;<<CCEBCB@CCD?@@AB::7;?BBC;;:D?@@>@=AA;;8CCB2A=:::???BCBCE<><@@@@@,@A>A5;;;*:@@;BAABCCC?D?B?BC?CCC>A???@CCCCBCDDCBBB>A@AB?BCCBCCAA>B?BAA?ABBBBCCC?ABBCCC?AA=999<@:99B9@980888888%7:6;756@>>>?9=9<<=A5;5;>A;;8:@@@AAA?B=@AA<ABB@CBAAACCCBABAAABBB>>?;;;@AAA<B@@?A=BB<;;;<@EFBB
@ATNG8:03829:04120
GATGGTAGAGAGAGCTCTCTCATCGTACTCATTCGTTTCGGAAGAGACAGGTACGTTAATAGTTAATAGACGTACTTCTTTTTCTTAGCTTTCGTGGTATTCTTGCTAGTTACACTAGCCATCCTTACTGCGCTTCGATTGTGCGCGTACTGCTGCAATATTGTTAACGTGAGTCTTGTAAAACCTTCTTTTTACGTTTACTCTCGTGTTAAAAATCTGAATTCTTCTAGAGTTCCTGATCTTCTGGGCTGCGCTGATATGCGATCGAATCCTCTTAGTCT
+
EHBB?BCBCBCBBBB;99<@@@@966659=?>;ACBB=;;7;?;;9?>@>=@A=BA8C795:B8=?A?0//9///:58<=8<';</33777.8933.3;949>0//8:8858=EAAA??;?BB<?;?>>>@???=DAAA8==??B@?@@AG@@;;;A<>>A<AB;A;AAAA@@@BC8;;@@@3@<@<@?ABA/A?;<=6=66///;::>;????/?;;<A=B=>>:>>>>>>=<A<?????C766=@6>///==<<@B???@@@@???<AD=;:::>@:::
@ATNG8:03832:04110
GATGGTAGCTCTGCTCTGACTCTCGTACTCATTCGTTTCGGAAGAGACAGGTACGTTAATAGTTAATAGCGTACTTCTTTTTCTTGCTTTCGTGGTATTCTTGCTAGTTACACTAGCCATCCTTACTGCGCTTCGATTGTGTGCGTACTGCTGCAATATTGTTAACGTGAGTCTTGTAAAACCTTCTTTTTACGTTTACTCTCGTGTTAAAAATCTGAATTCTTCTAGAGTTCCTGATCTTCTGGGCTGCGCTGATATGCGCTACCATCGAATCCTCTTAGTCT
+
45=>;CCCDB<@CBBBBCDDCCCBBBCCBBAA?BBBE>CC@C@BBBBDBB?CDDCC?C?CCCB?CADDBBBCBBB@CCDDD2BB?AADD>ABBCADAA=AC8;;@CBD@CBCCCCCB@CCC@C?CC@@@@@@=AABB@CCBBDBBBCCCCCABBB?CCD@CC?C?BBBBBBBBB=B;;;;.;=A=@AAAA0ACCCH>CCCAAAB;;;=@A@A0ABBBIAC@BC@BBBBCAA?A@DCCCCE?A?BG>ECB@@BCBBCCCCCCCCDD@BBBCC@CC@:::?BBBBB
@ATNG8:03838:04102
GATGGTAGGCACTGCGCACACATCCCAGAAGATCAGGAACTCTAGAAGAATTCAGATTTTTAACACGAGAGTAAACTGTAAAAAGAATGGTTTTACAAGACTTCACGTTTAACAATATTGCAGCAGTACGCACACAATCGAAGCGCAGTAAGGATGGCTAGTGTAACTAGCAAGAATACCACGAAAGCAAGAAAAAGAAGTACGCTATTAACTATTAACGTACCTGTCTCTTCCGAAACGAATGAGTACTGTATCTATGTGTGCGCTACATCGAATCCTCTTAGTCT
+
89995<<<;:9:55455:9566;;?7>==85566<=7>9;;;666?:>>4505<544?<?.A=>>:;<A::77:1///--555'--(--089:.:88(////(/88333(31784:::6;::<>BB>=>BD966>=@CCCC@CB@@@@?@=B=>;929==:>;>@<?995BB?BC:?=>/83338/99;6<====+;;.3338:::9959496661602259;5;;;=<@@<@099@9@@<><@AABCBBCCCDBBBBAAAAAAABBBBBC@AA;9:58885;A@@@
@ATNG8:03838:04106
GATGGTAGCGAGCGAGTGTGTATACCAGAAGATCAGGAACTCTAGAAGAATTCAGATTTTTAACACGAGAGTAAACGTAAAAAGAAGGTTTTACAAGACTCACGTTAACAATATTGCAGCAGTACGCACACAATCGAAGCGCAGTAAGGATGGCTAGTGTAACTAGCAAGAATACCACGAAAGCAAGAAAAAAGAAGTACGCTATTAACTATTAACGTACCTGTCTCTTCCGAAACGAATGAGTACGTGTGCGACGTGTCTCCTACCATCGAATCTCTAGTCT
+
:<<<8<<<:9:::4459999;;69;=@@?=?:54:87;7;<:9937-393:399:55555$57<@996<<<599)4;4;;;;*59.56;<>0;;=166==AABAA>A?;;49@<.54::@??@CCBBBBBDE?@;::6;;AB;::A?C>BAA<@AB@?;;@8>=9543-3:6:::63339929;;89:::::%9:6////89<@9:=9>9AA.6.65:9;7;B::;?@=@?ACC>AA@=99999;<>=>?<??C:::=0/0@=@@E:755553//....9555
@ATNG8:03841:04127
GATGGTAGCAGACGTGACAGAGCGCCAGAAGATCAGGAACTCTAGAAGAATTCAGATTTTTAACACGAGAGTAAACGTAAAAAGAAGGTTTTACAAGACTCACGTTAACAATATTGCAGCAGTACGCACACAATCGAAGCGCAGTAAGGATGGCTAGTGTAACTAGCAAGAATACCACGAAAGCAAGAAAAAGAAGTACGCTATTAACTATTAACGTACCTGTCTCTTCCGAAACGAATGAGTACGATGAGAGAGCTCTCTCTACCATCGGAATCCTCTTAGTCT
+
???<5;;;==CBAB=@966>=AABB=@@C@DAC@@@=@?AAB??@C???<??AAACCCCC3C?CA>>>DCC>><7><A@DFF5@@<A5;;:*99:49@@<;>;00*0*0@;>0:05=?;@BBCCBBCBBBBB@C@A@@CAAABBBC@C?A::7;BBAABBA>ACCBBA?BB?BBB799BCC;???<?@CFC/>>=A==>>>>BB7;7;@@A9>9==AAA@CAAABAA8:89AA9?::4:@@ABCBBB999A?@>>><<887;:@><A;7818<@?;@;:7;>>A>
@ATNG8:03841:04130
GATGGTAGCAGACGTGACAGAGCGCCAGAAGATCAGGAACTCTAGAAGAATTCAGATTTTTAACATCGAGAGTAAACGTAAAAAGAAGGTTTTACAAGACTCACGTTAACAATATTGCAGCAGTACGCACACAATCGAAGCGCAGTAAGGATGGCTAGTGTAACTAGCAAGAATACCACGAAAGCAAGAAAAAGAAGTACGCTATTAACTATTAACGTACCTGTCTCTTCCGAACGAATGAGTACGAGAGTCAGAGCAGAGCTACCATCGAATCCTCTTAGTCT
+
4=:<<BCBCDDCCDCDDCIGCBBBB@@@@@CDB@@@=A>AAA??>B>BB?B>??;;;@@@,@<@0//9:688<;;38833333$33,3,333&37817598765..(./35398949999@BECDCCCCCCCB=BCBB>BBBCBBB@?B@CAA>ACCCBAAC?ACCAAA>BB?==><>>?@?8=;:4:::::.;A<B877AAA?@7:8;?DD5858AAAA?AAAA@@@=@?AA=BBB?BBBCBBBCBBBBBBCCAAACBB>>@::6:AAAA;>@<6669>A999
@ATNG8:03846:04090
GATGGTAGTATCTGTCTACGAGAGCCAGAAGATCAGGAACTCTAGAAGAATTCAGATTTTTAACACGAGAGTAAACGTAAAAAGAAGGTTTTACAAGACTCACGTTAACAATATTGCAGCAGTACGCACACAATCGAAGCGCAGTAAGGATGGCTAGTGTAACTAGCAAGAATACCACGAAAGCAAGAAAAAAGAAGTACGCTATTAACTATTAACGTACCTGTCTCTTCCGAAACGAATGAGTACACACTCTCATATGACACTATCATCGAATCCTCTTAGTCT
+
BCC>@BBBCBBBBDCCCCCCCCCBB@BBB>BAAA::8:?@AABBCE?BB?B?BCBAADDF3A?CCBBBAAABBC>A<BAAAA0@@>A?BBB<CCIACCCCCBC;;:;@CC?BBB?BABBBBBCICCCCBBCC@EBBB>@?@@@@AB?A?C@@>@BCCCBBB@???AAA?BC=BAA=@@DCD>AAA;::9999%8=:8857;@?@?=B;@@FE8<8;@CBC?BBD??AF@B>AAC>CBB?BCBBBBBBAAAABB??AAAC?@?BBBBBBBBBC@CB?AAA?B???A
@ATNG8:03848:04128
GATGGTAGAGAGACTGTAGCGCACCCAGAAGATCTGGAACTCTAGAAGAATTCAGATTTTTAACACGAGAGTAAACGTAAAAAGAAGGTTTTACAAGACTCACGTTAACAATATTGCAGCAGTACGCACACAATCGAAGCGCAGTAAGGATGGCTAGTGTAACTAGCAAGAATACCACGAAAGCAAGAAAAAGAAGTACGCTATTAACTATTAACGTACCTGTCTCTTCCGAAACGAATGAGTACAGAGAGTACGATATGTCTACCATCGAATCCTCTTAGTCT
+
5>>??CCBCCCBBBBGCCGGDCCBC=CCC@CBBCCC@C?BBB@@?C@DC@B????A@AAA3B@BCEBBBCCBBB9@@ABBBB2BC?C@BBB<CFHACBBBCDBBB?B@CC@CCC?BBBBBBCCCDCCBCCCC?CCCC?BBBB@@@B?C?C??=@BBBBCCC?AAA@A@?AB@BBB<??@@@8@?=9=<;;<.=A<A<:;C@@@@<@:>>>>:?;?BC@@=@B@@ABB?C?BCC=AAD>AAABBBBBCCCBABAABBBA>>>A?8868?ABA;>@<=><;>?:::
@ATNG8:03849:04134
GATGGTAGTGATACAGATCAGACACCAGAAGATCAGGAACTCTAGAAGAATTCAGATTTTTAACACGAGAGTAAACGTAAAAAGAAGGTTTTACAAGACTCACGTTAACAATATTGCAGCAGTACGCACACAATCGAAGCGCAGTAAGGATGGCTAGTGTAACTAGCAAGAATACCACGAAAGCAAGAAAAAGAAGTACGCTATTAACTATTAACGTACCTGTCTCTTCCGAAACGAATGAGTACGAGAGTCAGAGCAGAGCTCCATTCGAATCCTCTTAGTCT
+
BBCD@CCBBBCCCCCBBBCCCCCBB@BCC@BAAB::9;?BBHCBBB?BB@B?BAB?????1>8CBAABBBBBBC?BCABBBA2AB?A7;;;6;BC@CCCCFCBA@=@@@A?ADD@CCBBCBBCCCCCDBBBC@DDBB?CBBBC@AA@D?B@@>@BBCCBBB@CCCBBB?BB@CBC=@?AAB8?<>;9::::(9A;887<65//.07(./.538/55=44.5444333-448:;/5557:=:;;=;<;=<;;8;;7787889722+25.5770554966/59544
@ATNG8:03852:04124
GATGGTAGATATATGCACGCTCTACCAGAAGATCAGGAACTCTAGAAGAATTCAGATTTTTAACACGAGAGTAAACGTAAAAAGAAGGTTTTACAAGACTCACGTTAACAATATTGCAGCAGTACGCACACAATCGAAGCGCAGTAAGGATGGCTAGTGTAACTAGCAAGAATACCACGAAAGCAAGAAAAAGAAGTACGCTATTAACTATTAACGTACCTGTCTCTTCCGAAACGAATGAGTACGTGTGACGTACGTGAGCTACCATCGAATCCTCTTAGTCT
+
:<:<9BCBBBBBBCBCCC@CCCBCB@BCC?@@@BBB?B@CBB>>:<8;;7;8=@<?>?==,>3997;;;;7333(33:4;<<)<=8;5>>>7>AB@CBDCBCC@@?@?BB?BCB@AA;:;BBBGKCCBCAAAACCBB?CCCBBBBB>A=A:;8;BAABCCB@??ACCB?AA>ABB?CCCDC=A9979BCCC2BB?>===BAAAA<A;?>AA<@;<=@;;6;AACBBB@C?BAC>DCC<??BECDCBBBBBBBAAACBBBBBBBBB?@??AB?BB@@?;=@BC??
@ATNG8:03855:04134
GATGGTAGTGCGTGAGAGAGAGACCCAGAAGATCAGGAACTCTAGAAGAATTCAGATTTTTAACACGAGAGTAAACGTAAAAAGAAGGTTTTACAAGACTCACGTTAACAATATTGCAGCAGTACGCACACAATCGAAGCGCAGTAAGGATGGCTAGTGTAACTAGCAAGAATACCACGAAAGCAAGAAAAAGAAGTACGCTATTAACTATTAACGTACCTGTCTCTTCCGAATCGAATGAGTACTATAGACTATCTGAGACTACCATCGAATCCTCTTAGTCT
+
?<=>?EBCCCCCCCCCCCCCCCBCD>DCB@BBA99<8;@DDDAABB?BB>B?BAA=>?>?);6BB<CCCCCCCC=?=;;;<<);?9=2959&5<>:>CCCCDCDB?B?CC@CCC<@@BB@@@BDEECCBBBD@CCAA?ABBBBBBB>C@CCB@BBBCCACA?CDDDDC?CC?BBB;??@@@9@@@<?@@AA2AC=B>>>@CC@@8;7;AA@7;7:>ABB@BBBCCAA?A>AA?CAAA@BBBDBBBCBBBABBBBBAAACCCCCBB?B@???<??=787;?AAAA
@ATNG8:03860:04121
GATGGTAGTATATCGCGTCGCTATCCAGAAGATCAGGAACTCTAGAAGAATTCAGATTTTTAACACGAGAGTAAACGTAAAAAGAAGGTTTTACAAGACTCACGTTAACAATATTGCAGCAGTACGCACACAATCGAAGCGCAGTAAGGATGGCTAGTGTAACTAGCAAGAATACCACGAAAGCAAGAAAAAGAAGTACGCTATTAACTATTAACGTACCTGTCTCTTCCGAAACGAATGAGTACACACTCTCATATGACACTACCATCGAATCCTCTTAGTCT
+
@C@?=@BBBBCCB=???>>>>B@@=899925==;;<:>8<BB696@;@><>:99555<<<+=9<<=><;<=AAA=?>@CCCC5CB?B6;;;7;EEB;;;BCCDCC@C@DD?CBC>A@BBDCBCBBCCDCCCC@CBBB?AABBAA?A>B@CBB?BBBBBBBB?BBBBBC?CD@BBB?BBBDA=@::38::::.;A=B:::ABB??<>:>>>>:=8=BBBB@BBBAABB>C>AAA<BCF?BACCCCCCCBBBBB==>??B@??BCCC?BCBBC@BB?AAA>?BBAA
@ATNG8:03860:04128
GATGGTAGGCACTGCGCACACATCCCAGAAGATCTGGAACTCTAGAAGAATTCAGATTTTTAACACGAGAGTAAACGTAAAAAGAAGGTTTTACAAGACTCACGTTAACAATATTGCAGCAGTACGCACACAATCGAAGCGCAGTAAGGATGGCTAGTGTAACTAGCAAGAATACCACGAAAGCAAGAAAAAGAAGTACGCTATTAACTATTAACGTACCTGTCTCTTCCGAAACGAATGAGTACGAGAGAGCACACGTGTCTACCATCGAATCCTCTTAGTCT
+
77:<@@?F<CBBBCCCCCCCCCCCD>EBB@BBBBBC>BABBDCEDD@CD@B?BBAA@@@@.A=AABBBBBBBBB>BBCCIII5BB?B7;;;6;DCACBBBCDDBC@B?BL@DCB?BBBBCCCCBBCCCCCAB?BEA@>@BBBBBBB>C@DAA?BBBBBAAA?ACCCCA>BB>BBB>AABBA;?;:987776(8>9A;:;AAA??<@<???@<><>BAAA>B@AAABB?C?CCC=BBB?AAABBCCCAA>A<<ABB??>AA::9??=B:::?=??=>=<;??<=>
@ATNG8:03820:04150
GATGGTAGGCGAGAGTGAGACGCAGTACTCATTCGTTTCGGAAGAGACATGTACGTTAATAGTTAATAGCGTACTTCTTTTTCTTGCTTTCGTGGTATTCTTGCTAGTTACACTAGCCATCCTTACTGCGCTTCGATTGTGTGCGTACTGCTGCAATATTGTTAACGTGAGTCTTGTAAAACCCTCTTTTACGTTTACTCTCGTGTTAAAAATCTGAATTCTTCTAGAGTTCCTGATCTTCTGGTATACACACTCGCTCGCTACCATCGAATCCTCTTAGTCT
+
94493:::8==@=;;;==9:555555A=CBBB>ABBB=BC@C@CBBBCB@@@B@@@<?;=@?@3;6:>?@A999C?AABAB0AC<@ABB=AB@B7;;D7;;9;<BCBB@BBEGHHCC@BABAD@BBCCCCCCBCCCC@BCCCCCCDCCAAACBBB?@@@?CC?C?CCCBCDDDC?A;;;;.;?8?;;;;.:>>?@7::CDCDGCDC5;;<;*;AAAA=A?BB?BBBBCBB@C@CCCCCB@C@@=@BCBBCCCCBCA@ACCCBBB@CCCCCACC?AAA?ACBCB
@ATNG8:03821:04188
GATGGTAGCTCTTCTCTGACTCTCGTACTCATTCGTTTCGGAAGAGACAGGTACGTTAATAGTTAATAGCGTACTTCTTTTTCTTGCTTTCGTGGTATTCTTGCTAGTTACACTAGCCATCCTTACTGCGCTTCGATTGTGTGCGTACTGCTGCAATATTGTTAACGTGAGTCTTGTAAAACCTTCTTTTTACGTTTACTCTCGTGTTAAAAATCTGAATTCTTCTAGAGTTCCTGATCTTCTGGGTGCGCTTCAGTCTCTCTACCATCGAATCCTCTTAGTCT
+
<AC>?CBBBBDC@CBB<99ADDCCCCCCEC;;:;CCC=BC@C@BBBCCBA?CCAAA?B@AADG?C@BCBCBBBBB>BDBB=1BB>BCCB;@BCC?BAA=@B7:9BCCB@CCB::;CA<?=?<A;AA@@>;;;<AA@@;@AAA>>>BB??????>?379;<@A=C=@<<///=//)/5667(66=877778(7;766(569777>>==4;;;;+7;<<?:?:;;5;===>==8=;>>A@@H///=<266;>>A>BA???AA@@<==9<///<66617=@9;:333
@ATNG8:03823:04171
GATGTAGAGAGACTGGTAGCGCACCCAGAAGATCAGGAACTCTAGAAGAATTCAGATTTTTTAGCACGAGAGTAAACGTAAAAAGAAGGTTTTACAAGACTCACGTTATCAATATTGCAGCAGTACGCACATAATCGAAGCGCAGTAAGGATGGCTAGTGTAACTAGCAAGAATACCACGAAAAGCAAGAAAAAAGAAGTACGCTATTAACTATTAACGTACCTGTCTCTTCCGAAACGAATGAGTACCTCTCTGACGCTCGTCCTACCATCGAATCCTCTTAGTCT
+
:;;<?AACBBBBBBC@HIGCBCDDD=BBB@CBBBBB?C?CAB@@@CACC?B>@>>99999:#79===<;;BBBBB>BBBCCCC2A@?C<@AA8ACC@BBBBBB@@@;>>?@:>??7;;==BABBCCBBCDCCC?CCCC@BBBBBCAA>B@C@@>@CCCFDBB?A???AB?BB?BBB:>=::99+9992999999%9@<9:78?>>>><?<@AAA;>;>BDBB@BBBBBCC@C@CCD=BBB?BBBBBBB@AA@BBBCCAA@?@@?=@@A=@BBBB?A@=@>>9>@998
@ATNG8:03828:04148
GATGGTAGGCGAGAGTGAGACGCAGTACTCATTCGTTTCGGAAGAGACAGGTACGTTAATAGTTAATAGCGTACTTCTTTTTCTTGCTTTCGTGGTATTCTTGCTAGTTACACTAGCCATCCTTACTGCGCTTCGATTGTGTGCGTACTGCTGCAATATTGTTAACGTGAGTCTTGTAAAACCTTCTTTTTACGTTTACTCTCGTGTTAAAATATCTGAATTCTTCTAGAGTTCCTGATCTTCTGGATATGAGTGACTCGTGCTACCATCGAATCCTCTTAGTCT
+
:<>?@DCC@AABDDCCCCCCBABFGCCBCCCB@BCCC=CC@D?BBBABBC@DCCAB>B>BBBB>B>BBBBBBBBB>@@@AA2AB?BAA@=ACBB>@@B?BB<@@ACCC?A?AAAA==7=AA;A;>>>>>>>@;A>>>9>>>>;;;??DAAA=>>?;>>>;>>:>;>>>??>>;94<;<;<1;9=978777(8=666.777///9:9<0878,59:<<::686@A>DA@==>A=@<@AA>>?<?>A7;=>@>?>;;>=;=>>>@>>><A:::A<@@7:===A??>@
@ATNG8:03832:04141
GATGGTAGGCGACATACATACGCGCCAGAAGATCAGGAACTCTAGAAGAATTCAGATTTTTAACACGAGAGTAAACGTAAAAAGAAGGTTTTACAAGACTCTCGTTAACAATATTGCAGCAGTACGCACACAATCGAAGCGCAGTAAGGATGGCTAGTGTAACTAGCAAGAATACCACGAAAGCAAGAAAAAGAAGTACGCTATTAACTATTAACGTACCTGTCTCTTCCGAAACGAATGAGTACGTGTGCGACGTGTCTCCTACCATCGAATCCTCTTAGTCT
+
A=?<>ACC?C9;;BBEEICBCCBCC>AAC@CCCCCD<A<ADCCCCC?AA?B@CBBABDDD3D?BBCCCCCCCCC?CCB@B@@0@B;@2:::.;CD@GBBBBDDDD?C?BB?B@?<?@AABBCCBBBCC@C@D@DCCD>AAAABBAD@DBC9:;;CCCCCCA?BBDBBB?BB@BBB<>>?@?8???>ABDDC/CC?CA@ACB??>494:@AA<A<AACCB@BBBBBCC@C?BBC=CCC????DCBBBBB=>>@@BA???CBB=?BB?>>>>@<AA<;;;<@A>>=
@ATNG8:03843:04185
GATGGTAGATACTCGCTGATACACCCAGAAGATCAGGAACTCTAGAAGAATTCAGATTTTTAACAACGAGAGTAAAACGTAAAAAGAAGGTTTTACAAGACTCACGTTAACAATATTGCAGCAGTACGCACACAATCGAAGCGCAGTAAGGATGGCTAGTGTAACTAGCAAGTATACCACGAAAGCAAGAAAAAGAAGTACGCTATTAACTATTAACGTACCTGTCTCTTCCGAAACGAATGAGTACGTGTGACGTACGTGTCTACCATCGAATCCTCTTAGTCT
+
4999.444;;555:55595559::939:>8555:<<7;7777///;5:8683//------$-3-/(/668873333&3344444$5;6;.555&59<7====666;;7?@CC>ABC>AABBCCCCCCCCCBBBC?BA@@<@A@>@@::6;=AAB?BBBBBBAB?BBBBA@=A@@?@=/87788+3338<;<==*9>9>>?AAAAAB<A:=>BA:=8<>@;:5:?=??BC@D>BDC>????99:AAABAAAABBAAABBB@?>BBBB@BBBBB?@@:88889>000
@ATNG8:03844:04189
GATGGTAGAGAGACTGTAGCGCACCCAGAAGATCAGGAACTCTAGAAGAAGTTCAGATTTTTAACACGAGAGTAAACGTAAAAAGAAGGTTTTACAAGACTCACGTTAACAATATTGCAGCAGTACGCACACAATCGAAGCGCAGTAAGGATGGCTAGTGTAACTAGCAAGAATACCACGAAAGCAAGAAAAAGAAGTACGCTATTAACTATTAACGTACCTGTCTCTTCCGAAACGAATGAGTACAGAGAGTACGATATGTCTACCGTCGAATCCTCTTAGTCT
+
>9:<055@CAAAAA97>>00/<///)/??:@@@?BC4:59;;70/;6;;)/03/0/3;;;;+<9====:AA@BCC=@>;;:;:*;A>C4<;;.;CD@DCCBCCCDD?B?BB?BBB?BBBBCCCCCCGCCCBBC@C???@D@@?BBBC>CAC@??@CCBBCBB?BBBBBC@BA>BBA288898+99939@@@B2BC?F:99BBB==:=8=?==9<6<ACAA?A@@@@BB?B@BBB>BCC@??>BBCCAACCAA@@AAABBCCB@@>>:BBB@B?BB>7858<<<<<
@ATNG8:03845:04175
GATGGTAGTACATGATAGACGACACCAGAAGATCAGGAACTCTAGAAGAATTCAGATTTTTAACACGAGAGTAAACGTAAAAAGAAGGTTTTACAAGACTCACGTTAACAATATTGCAGCAGTACGCACACAATCGAAGCGCAGTAAGGATGGCTAGTGTAACTAGCAAGAATACCACGAAAGCAAGAAAAAGAAGTACGCTATTAACTATTAACGTACCTGTCTCTTCCGAAACGAATGAGTACAGAGAGTACGATATGTCTACCATCGAATCCTCTTAGTCT
+
4<9:;ABCCCCBCCCCCBBBAABCCABCB@EA@@@@=@?BCCCCBA?AA?A?BBC@@@@@1?@DCCBBBBCCCF>@>;::::*;B=@4;<;6<CEAGBBBDCBB@@B?BD@CCC=BBBBBAAACCDDDCCEDACABB@BA@@?@@@:B>A::6;BABBCCB@CCCBBB=AB?A@?:<=>>>6@>?8>@@@A2AC?C?>>BAA<<9<:=>>@4:5:?BBB@BB@@ACC>A?ACC>BDG?AAACCDDBBBBBBBBBBBBB>>>BBBB?B@@>>:>?;=<;<@A=<>
@ATNG8:03853:04147
GATGGTAGACATATCGTACTCTCTGTACTCATTCGTTTCTGAAGAGACAGGTACGTTAATAGTTAATAGCGTACTTCTTTTTCTTGCTTTCGTGGTATTCTTGCTAGTTACACTAGCCATCCTTACTGCGCTTCGATTGTGTGCGTACTGCTGCAATATTGTTAACGTGAGTCTGTAAACCTTCTTTTTACGTTTACTCTCGTGTTAAAAAATCTGAATTCTTCTAGAGTTCCTGATCTTCTGGTGTCTGATCTGTATCACTACCATCGAATCCTCTTAGTCT
+
<<9:<;;<<=>BB=@@>??CCBCBCCDCBBBB?BBBF>CBAB>BBBBAAA>AAAAA<B?BBAA>B@CBBBBAA@?:??@@@2@A=AAAA=AABC@BBB>BE7;:BBBD@CCCBEBCD?CCD?B?BCBCBCCC@CCBB>@@CCCCECCDDCBAAAC@D::6::6;;@ABB>@=00..00+0*0+00000'0@@@@=@@DFBA@@9949DDDD*CCBBB=A?<;5;A@@A;<5;;000<00+000)5::;@999555;;=>>A;?@=@@<BB>AB@@@@?CBBCB
@ATNG8:03856:04161
TATGGTAGCATCATGCATATCTCACCAGAAGATCAGGAACTCTAGAAGAATTCAGATTTTTTAATCACGAGAGTAAACGTTAAAAGAAAGGTTTTTATCAAGACTTCACGTTAACAATAATTGCAGCAGTACGCACACAATCGAAGCGCAGTAAGGATGGCTAGTGTAACTAGCAAGAATACCACGAAAGCAAGAAAAAGAAGTCACGCTATTAACTATTAACGTACCTGTCTCTTCCGAAACGGAATGAGTACGATGAGATCTCGTGTGCTACCATCGAATCCTCTTAGTCT
+
///46:<<;978/////7///9:995;:<7:565;:5;8<555::94=@29.90//77777#/)////77777///)///)///&/88/83;;;;)///959///)33338,3,37333,317333999999:=555<<7;=::043::;3447<7<==9;;8876//(//898:6<=7==<.22255(27722....$.305...55666616/55781505600/69768;33,33333(33,34;;:::=;==999;?AA@===@>99;8818>;;:;==:=AC:>BBAA
@ATNG8:03861:04168
GATGGTAGCGCACACATAGATACAGTACTCATTCGTTTCGGAAGAGACAGGTACGTTAATAGTTAATAGCGTACTTCTTTTTCTTGCTTTCGTGGTATTCTTGCTAGTTACACTAGCCATCCTTACTGCGCTTCGATTGTGTGCGTACTGCTGCAATATTGTTAACGTGAGTCTTGTAAAACCTTCTTTTTACGTTTACTCTCGTGTTAAAAATCTGAATTCTTCTAGAGTTCCTGATCTTCTGGACAGAGTGTGCAGATACTACCATCGAATCCTCTTAGTCT
+
@956:>>=;;?B@?AAAAB@CAA@CC@@>BBB?@@AB=;;8::>;B>==?:ABCBB<@<?:49.;24<@>:;<:@<94444$44.3344(4455499>855.559::;7<<=@@<B=8===<@;??;;;@@B?CECC@CIICBBBBBBCBBAA;;5;AA5;;?B5;::995;<<79;;99+95<7<>@A@+?B9::699:9@@@999=B@BB2@@@@@=@@BA?B@00000+0:<::<<<*/00;=:BEAA@??@?<<A<@A@AB?@@@??9>?<99:=@AABB
@ATNG8:03821:04206
GATGGTAGTATAGAGCTCTACATAGTACTCATTCGTTTCGGAAGAGACAGGTACGTTAATAGTTAATAGCGTACTTCTTTTTCTTGCTTTCGTGGTATTCTTGCTAGTTACACTAGCCATCCTTACTGCGCTTCGATTGTGTGCGTACTGCTGCAATATTGTTAACGTGAGTCTTGTAAAACCTTCTTTTTACGTTTACTCTCGTGTTAAAAATCTGAATTCTTCTAGAGTTCTGATCTTCTGGGTGCCTACAGTCTCTCTACCATCGAATCTTCTTAGTCT
+
4444.4:ABCCCCCBBBDCCCDCCCCBBBB@@<@@@@9@B?B@::;CCBD?BCAA@>A?ABCB@C>AABBBBBCB@B@@@?1:;4<788)5?994:7?=AA=====>=:>>?@?>>==B>>;>=@@===>?>=A@@@;>>B???@@???@@;;;>:===:??;?<@@@ADCDAA<AAA@@6@<A<>>??>/=@<<=6=>>>>>B><<8>@>@/@>>>A<A<AA=@@@A===<AAABB;;779994///499@??AA<<<DAAC;?<>>A<>>><AA<@@@==
@ATNG8:03822:04192
GATTAGTATAGAGCTCTACATAGTACTCATTCGTTTCGGAAGAGACATGTACGTTAATAGTTAATAGCGTACTTCTTTTTCTTGCTTTCGTGGTATTCTTGCTAGTTACACTAGCCATCCTTACTGCGCTTCGATTGTGTGCGTACTGCTGCAATATTGTTAACGTGAGTCTTGTAAAACCTTCTTTTTACGTTTACTCTCGTGTTAAAAATCTGAATTCTTCTAGAGTTCCTGATCTTCTGGTGTCTGATCTGTATCACTACCATCGAATCCTCTTAGTCT
+
<AB=BBBCCCEFBCBBBC@CDBCC@@@B@@=@BCC=;;5:=@BCCCBB@?????<??CBBC@C@BABACCCCEABCBAA2@@=@CED>CC::6:;;5;@8;;EGDL?BBBFCICC?BBC@B@BBBCBBBE?CAAA@BCCCDCCCCBBBBBBBA?BBB?BB?B?BBBBBEDDD@BBAAA3?<?=@@@@@,?@;;;6;D;;;B;<;D>BBBB0BABAA?AACC?AACCC;;8;?BAACBB?AAD@CBABCGFFAAABBBACACBB?B@@@@?@@<@;;5;B;::
@ATNG8:03822:04219
GATGGTAAGGACGAGCGTCTGAGAGGTACTCATCGTTTCGGAAGAGACAGGTACGTTAATAGTTAATAGCGTACTTCTTTTTTCTTGCTTTCGTGGTATTCTTGCTAGTTACACTAGCCATCCTTACTGCGCTTCGATTGTGTGCGTACTGCTGCAATATTGTTAACGTGAGTCTTGTAAAACCTTCTTTTTACGTTTACTCTCGTGTTAAAAATCTGAATTCTTCTAGAGTTCCTGATCTTCTGGCGCGTATGTATGTCGCCTACCATCGAATCCTCTTAGTCT
+
44;=7;;?@8@<4559444455<>@:?==:9///;;;5;<9<<?@?@?BC@BCA@>=@==>>>5?=@@C99:@>@<999994#4;39:>>7>=>>7<<<:>>:=<>@00-0@@><09949:>;>:9959959=8:@==?>CBBBB@9999?=:::=9??@=<@<?00/=:<<>BB>999AA0@4616<==>+>>669466<@@@@@;=8@===*<445;.5.5:5:@@@?<@7>:97799<;>?@>BBBBCCBBCC?=;;00*.88(-///8*732333,33888
@ATNG8:03825:04233
GATGGTAGATATATGCACGCTCTACCAGAAGATCAGGAACTCTAGAAGAATTCAGATTTTTAACACGAGAGTAAACGTAAAAAGAAGGTTTTACAAGACTCTCGTTAACAATATTGCAGCAGTACGCACACAATCGAAGCGCAGTAAGGATGGCTAGTGTAACTAGCAAGAATACCACGAAAGCAAGAAAAAGAAGTACGCTATTAACTATTAACGTACCTGTCTCTTCCGAAACGAATGAGTACTACTCTCAGAGACACACTACCATCGAATCCTCTTAGTCT
+
:;;<A?AA?;;CBBBBBBBBBCC@A?ADD@DDCC;;:;@AABBBCB?BA;?;?AAAFCCC2C=BBCCCBBBA@@9@>>????,?A?B?CCC<CDD@CCBBBCDCC?C?BB?@@A@ABBBCBB::;AADDDCCADCBA=A@@>???A<A?A;;7<BAAABBB@CBBB?>9?A;<9949:@BA=BAA>ABBBB3@=9=888??A==9>=A==>1808>BAB@C@@@A?=393999/9AC?CCCBBBCBBBBBBBBBAAB>>>?BBDF7;;>>><>>=>>=;;::9A
@ATNG8:03833:04217
GATTAGGCACTGCGCACACATCCCAGAAGATCAGGAACTCTAGAAGAATTCAGATTTTTAACACGAGAGTAAACGTAAAAAGAAGGTTTTACAAGACTCACGTTAACAATATTGCAGCAGTACGCACACAATCGAAGCGCAGTAAGGATGGCTAGTGTAACTAGCAAGAATACCACGAAAAGCAAGAAAAAGAAGTACGCTATTAACTATTAACGTACCTGTCTCTTCCGAAACGAATGAGTACTACTCTCAGAGACACACTACCATCGAATCCTCTTAGTCT
+
ABB<;;9=@:;>555;655;;;=7>>C@BFDA;;494=:=;;;>:><9B?>?<98999'78<<?988>;///)//0=@@@09>5B.999&5995<<<<>C<<@>A=?>9>?A8??:9;ABBAAAA@A@A@:898817;;;<<<>1:4:??9?BBBBBBB@>>>BBB?BC????=>>8888)888189888(7=9>=<=CAA??<?8;;AB7;6;?@::9:CCCCBB@B?BBC?CBB?BBBCBB@B>AAAAAAC?>=>=>>@@@@<@@@?D<@@<===<@BBBB
@ATNG8:03841:04223
GATGGTAGCGCGACGAGCGTAGACCCAGAAGATCAGGAACTCTAGAAGAATTCAGATTTTTAACACGAGAGTAAACGTAAAAAGAAGGTTTTACAAGACTCACGTTAACAATATTGCAGCAGTACGCACACAATCGAAGCGCAGTAAGGATGGCTAGTGTAACTAGCAAGAATACCACGAAAGCAAGAAAAAGAAGTACGCTATTAACTATTAACGTACCTGTCTCTTCCGAAACGAATGAGTACTATGTAGAGCTCTATACTACCATCGAATCCTCTTAGTCT
+
7::<<@A?CBCBCCCCCBCBDDCEE=CBB@BBCC??>?@CCBAAAC?CC=A@@A>77778(9;ABCCBCAA9:9+9@:;;;;'9:5:5;;<0<<<9;A;@AAACC@F@CC@CBC?BBBBCCCCDDBBBCBBB@BCDC?BABBBBBB>B@CCC?BBAACBBB@BBBCBB?BA>999>@@:99,79:688:::.7><B788?BC;;7;8<<?A<@<?>A??<???CBBB?A@CAC=CCC?CACABBBB>>A@AA@@@>>>>>>>>>@<@A<<<6:917874:@999
@ATNG8:03842:04227
GATGGTAGCTCGCTGATGATATCTCCAGAAGATCAGGAACTCTAGAAGAATTCAGATTTTTAACACGAGAGTAAACGTAAAAAGAAGGTTTTACAAGACTCACGTTAACAATATTGCAGCAGTACGCACACAATCGAAGCGCAGTAAGGATGGCTAGTGTAACTAGCAAGAATACCACGAAAGCAAGAAAAAGAAGTACGCTATTAACTATTAACGTACCTGTCTCTTCCGAAACGAATGAGTACACATCGTCGTGTCGTGCTACCATCGAATCCTCTTAGTCT
+
><;=?BBBBDCDCBCBEBBBBCCCC@CCC@CCCABB@C?BBCCCCA?AC?C?ABBBBBBC2B?BCBBABCCCCD=AAABDDD2BB@C>BBB;BJF@CCCCBBB@@>@@CC?AAC?AACBCCCCCCCCDA@@D@CCBB?BBBBBBBB?A=A@@=@BBBBCCB?BBBBBC?BB?AAA=@@:::,8;<878888+5>=A:;;>==A=5:5:;<<,/,/>A@A<B@A@ABC?B@BBC>CCC>AABBBCA@ACCCB>BBBBAAA???@??<?AABB?BB?CB@=AAAA<
@ATNG8:03843:04236
GATGGTAGAGAGACTGTAGCGCACCCAGAAGATCAGGAACTCTAGAAGAATTCAGATTTTTAACACGAGAGTAAACGTAAAAAGAAGGTTTTACAAGACTCACGTTAACAATATTGCAGCAGTACGCACACAATCGAAGCGCAGTAAGGATGGCTAGTGTAACTAGCAAGAATACCACGAAAGCAAGAAAAAGAAGTACGCTATTAACTATTAACGTACCTGTCTCTTCCGAAACGAATGAGTACGTGTGCGACGTGTCTCCTACCATCGAATCCTCTTTAGTCT
+
:<<<?CCCBCABACCCCCDBBBBDD>CBB?BBBBCC?B?BBBBBAB?AC>B?@??=====.?>BCCCCDCCAA?8=>9:::;.;A>C5;;<-;CC?CBAACDFEC?B?BC@BBB?CBA?@ABCCCDCCCDBB?BCAA>@BBBAA@@<@?B?@>ACCBBCCC?CCCCCA=???>=>9=>8982:@@<>????/?A=@877AAA9:78:==AA6:6:@AAA?BABBBCC@D?BBB>BBB?BBBBBBBBCCB>>@@?????AAA<???=BA>>><@A9<888*8>888
@ATNG8:03851:04237
GATGGTAGCTATACGTATATCTATGTACTCATTCGTTTCGGAAGAGACAGGTACGTTAATAGTTAATAGCGTACTTCTTTTTCTTGCTTTCGTGGTATTCTTGCTAGTTACACTAGCCATCCTTACTGCGCTTCGATTGTGTGCGTACTGCTGCAATATTGTTAACGTGAGTCTTGTAAAACCTTCTTTTTACGTTTACTCTCGTGTTAAAATCTGAATTCTTCTAGAGTTCCTGATCTTCTGGTATGACTAGTGTACTACTACCATCGAATCCTCTTAGTCT
+
<==?@CC>>>D>CBCCCGF<:9BB@ABABBCH@CCCD>DC@B>@ACCFDC@GEC@?=@>@@AA>A>ACBBBA@AB?BBDEF2BA;=>CC>A@AB?BBB?BF<???A9908@?>????<>>B=B=@???ABBA=B=<</7/////:;:>>@@;;;?6;;;:==:?:==@BB@@>=:=>AAA6A<A5;7::9+9<333-------6889-555&2555626422-279<9>>:=:=>>>AA78:@<@??A>>??A>888>=?@@@A<@==;;7;=>@@@<>>>@@
@ATNG8:03861:04229
GATGGTAGAGAGACTGTAGCGCACCCAGAAGATCAGGAACTCTAGAAGAATTCAGATTTTTAACACGAGAGTAAACGTAAAAAGAAGGTTTTACAAGACTCACGTTAACAATATTGCAGCAGTACGCACACAATCGAAGCGCAGTAAGGATGGCTAGTGTAACTTGCAAGAATACCACGAAAGCAAGAAAAAGAAGTACGCTATTAACTATTAACGTACCTGTCTCTTCCGAAACGAATGAGTACGTGTGCGACGTGTCTCCTACCATCGAATCCTCTTAGTCT
+
?B;;06>=CCCBBBAAACBBBBCDD>CCC@CCC@@A@C@CAAAAAC@CC=>>>BBABBBB3B?BBBBBBBCCCC>99;@CCC5CC?C8;<;7<EFADBBBCBCDD@C@@@<@@?9@@@:;;GGEEDCCBBBB?BBBB@BBBACB??>A@ECC@CCABBDBB?BB7;:B?A@>AAA@BA???9=>;=?@@@A2@B@BBBEBDCCC?B?AAAB@A>B?@?@@CCBBBAA:=9:::,9??399@AAABAB@;;;>?@>>>A;<;<@@?<?A>>?=BB=888=B@>>>
@ATNG8:03863:04238
GATGGTAGCACGAGTCACTCATATCCAGAAGATCAGGAACTCTAGAAGAATTCAGATTTTTAACACGAGAGTAAACGTAAAAAGAAGGTTTTACAAAACTCACGTTAACAATATTGCAGCAGTACGCACACAATCGAAGCGCAGTAAGGATGGCTAGTGTAACTAGCAAGAATACCACGAAAGCAAGAAAAAGAAGTACGCTATTAACTATTAACGTACCTGTCTCTTCCGAAACGAATGAGTACGATGAGAGAGCTCTCTCTACCATCGAATCCTCTTGTCT
+
5<;=?CBABCCCCBDBBCIHCAAAB:CCC@BCCBBC>A>BCC;;<A=@@5;4:?><;>>=)97;<@@@BCCCCC=A@BBBAA2A@=A5;;;.;CEEE<CCBA@BB@C@CE@BBB?BCBBBBCBBBAAA:9:A=@@AB?AAAAAAAB=A?ABB?BCBDBBBB?BB>?@B?CB=A??<??999.7<:;00000'0/(/:9:@@@@A>B>>;:;:=5:;A??<?BB=;;;9<98//)/00+0@A@ABBCBBBBBBCCEBAAAAABBBB?BBBB?<@?=BCA<;888
@ATNG8:03867:04212
GATGTAGTGCGTGAGAGAGAGACCCAGAAGATCAGGAACTCTAGAAGAATTCAGATTTTTAACACGAGAGTAAACGTAAAAAGAAGTTTTTACAAGACTCACGTTAACAATATTGCAGCAGTACGCACACAATCGAAGCGCAGTAAGGATGGCTAGTGTAACTAGCAAGAATACCACGAAAGCAAGAAAAAGAAGTACGCTATTAACTATTAACGTACCTGTCTCTTCCGAAACGAATGAGTACTACTCTCAGAGACACACTACCATCGAATCCTCTTAGTCT
+
ABBABCBCBCBCCCDDEAAADCCC>BBB@DCCCAA?A?CBDCCBA=AB?B>BA@;;=>>1?>BBBACCCC==<7;??AABB0BC>;;;;;.;CC@CCCCDCCCD?B?BB?BDD?AAABDBCCCCCCCCCCC@DBBB?BBBBAABB>B?C??>@BBCC@@??AAA?@@>CB<>>>399998+:==<@BBBB3AF=@988AAA=>9=:=?AA7;7:>BAB?BBBBAB?493999/:@@?AAACCCCC@@ACBBBCAAAAAA@??BB<AA@??;;:5:;::?BAAB
@ATNG8:03820:04287
GATGGTAGTGTCATATGAGAGTTGTAGCTCATACTCGTTTCGGAAGAGACAGGTACGTTAATAGTTAATAGCGTACTTCTTTTTCTTGCTTTCGTGGTATTCTTGCTAGTTACACTAGCCATCCTTACTGCGCTTCGATTGTGTGCGTACTGCTGCAATATTGTTAACGTGAGTCTTGTAAAACCTTCTTTTTACGTTTACTCTCGTGTTAAAAATCTGAATTCTTCTAGAGTTCCTGATCTTCTGGATAGCGACGCGATATACTACCATCGAATCCTCTTAGTCT
+
5==>@CCCBACCCDDDDDDCE905,,***((*,,,,,55,56186999:8<=7<=B<B7;7==88587;:=AB999A<99997$3839;=;3::5616<:4<A-00=?@CACECDEDCD>@@B?B@CCBBBCAA>BCEC>BBCCCBCBCCBBBCBCB@BBC?CB@E>@@CCCCCCC@BAAAA6A=@>@@@@@0@ACCE=BBBCDBBCCC=AAAA0@BBBC?A?BGADEDBCBB@B?BBACCC?AAD@BBBBBDDBBAAABCDCDBBB?BBBCC@BB?AA@>BC@@@
@ATNG8:03823:04286
GATGGTAGGCGTGTGAGAGTCTGCCCAGAAGATCAGGAACTCTAGAAGAATTCAGATTTTTAACACGAGAGTAAACGTAAAAAGAAGGTTTTACAAGACTCACGTTAACAATATTGCAGCAGTACGCACACAATCGAAGCGCAGTAAGGATGGCTAGTGTAACTAGCAAGAATACCACGAAAGCAAGAAAAAGAAGTACGCTATTAACTATTAACGTACCTGTCTCTTCCTAAACGAATGAGTACGATGAGAGAGCTCTCTCTACCATCGAATCCTCTTAGTCT
+
@=@>?BBB@@@@BDCBCCC@@ABBB<BBB@CCBBBC@C?CCBABBA@BB?B@DBA>>>>=1??BBBA@ACCCCC=C@@@DED387199>>>9>BC?BBB>@@@@?:>:=A=BAA4<;AAA?===>AAA===A;>>>A7;;>C@A;;7;;?=<8<>>>??@>9@<9<CA>AA>BBA8::555,7;;6<@A?A/;;8;A@@AA>>><>;@?>C;@;;;;<<9>>@@<<<:>9>>A:>BB?BAAA;:;==;;;A@@@AA;;:A@>>AA;A:::A;AA5;=A;?A88:
@ATNG8:03833:04256
GATGGTAGAGAGACTGTAGCGCACCCAGAAGATCAGGAACTCGTAGAAGAATTCAGATTTTTAACACGAGAGTAAACGTAAAAAGAAGGTTTACAAGACTCACGTTAACAATATTGCAGCAGTACGCACACAATCGAAGCGCAGTAAGGATGGCTAGTGTAACTAGCAAGAATACCACGAAAGCAAGAAAAAAGAAGTACGCTATTAACTATTAACGTACCTGTCTCTTCCGAAACGAATGAGTACGAGAGTCAGAGCAGAGCTACCATCGAATCCTCATTAGTCT
+
9::;@AAACCC@@ABBBCCCCBBBB=C;;6:A>>::40178/////;6;;8<6;8377999'88=<=;=;?;379+9344444$5<.5.55)555.5;555:://+/78848;<468BABBBCCCBBBBBCB@CAAA?A?BCCCAB=A>A;;5;AA@AABB?A@?BCE@DC?CBA>?>>@B<B=B>>>>>?>'==<8868AA?@@<@:=<==8=:==@??<@?@???B@C>ABC>BBB;==CBBB:::CBBDBAA??;;6<///5=487;9;*--2-----37;66
@ATNG8:03834:04273
GATGGTAGTATCTGTCTACGAGAGCCAGAAGATCAGGAACTCTAGAAGAATTCAGATTTTTAACACGAGAGTAAACGTAAAAAGAAGGTTTTACAAGACTCACGTTAACAATATTGCAGCAGTACGCACACAATCGAAGCGCAGTAAGGATGGCTAGTGTAACTAGCAAGAATACCACGAAAGCAAGAAAAAGAAGTACGCTATTAACTATTAACGTACCTGTCTCTTCCGAAACGAATGAGTACTACTCTCATAGACACACTAATCGAATCCTCTTAGTCT
+
;66?;@CCCB@;;@?BB;;9@BB@@=@BB?AA@@;:5:?@@@B@@A=AA?A?CA9::???.>=AAAAAA@CCCE>A>BDCCC5CC>C5;;;&9>>49@@@=BBBB?B@BB?BDC>C@BBCBBCCCCCCDBBB@BBBC?CBBABC??=@?BBB@CCBBBBBB?BCDCBB?A@<@>?499>?@;@<<988888(7=8=9;;>>>;;7;=@ADD7;7;;@BB?CC???@?;?>@@A=@AB?AAACCCCCCBBBBCCBBB@@?@@BDFAB????AA=ACB>AA:99
@ATNG8:03836:04242
GATGGTAGGACGAGCGTCTGAGAGGTACTCATTCGTTTCGGAAGAGACAGGTACGTTAATAGTTAATAGCGTACTTCTTTTTCTTGCTTTCGTGGTATTCTTGCTAGTTACACTAGCCATCCTTACTGCGCTTCGATTGTGTGCGTACTGCTGCAATATTGTTAACTTGAGTCTTGTAAAACCTTCTTTTTACGTTTACTCTCGTGTTAAAAATCTGAATTCTTCTAGAGTTCCTGATCTTCTGGCGCGTATGTATGTCGCCTACCATCGATCCTCTTAGTCT
+
//9;6;?D4;6<<<>:94449:<<8ABB>CBB=@@@@9=A=B89:CCCDF@BABCB?B@CBBB@DACDCDD@B@B::9CDD09924449)999516=D=>?;?@ABBD@DCDCBBBB?AAA>A>BBBBABBB?BBBD?CBBBHEB;;;B@??>>?9@@?=@C<?9?A4877>9:49>>>?6@=A=@?===,<;:::3:000//=;=>=@BAB+====>8B7BB>B>@>>BB=A<>????>5:::3:<767999<A===<::279948////.75;;A;?@<99
@ATNG8:03842:04265
GATGGTAGCGCATATCAGCGCAGCCCAGAAGATCAGGAACTCTATAAGAATTCAGATTTTTAACACGAGAGTAAACGTAAAAAGAAGGTTTTACAAGACTCACGTTAACAATATTGCAGCAGTACGCACACAATCGAAGCGCAGTAAGGATGGCTAGTGTAACTAGCAAGAATACCACGAAAGCAAGAAAAAGAAGTACGCTATTAACTATTAACGTACCTGTCTCTTCCGAAACGAATGAGTACGTGTGCGACGTGTCTCCTACCATCGAATCCTCTTAGTCT
+
CCBB?CAAACCCCCCCBBBCCCCCC>CCFACCBCCC?C=BACCCCC?BA<A>BBB>>>>>0>?BCCECEBDCCD>CC?????0=B=B2:;:.;FC?CBBBDCC;98:@BB?BCC?BBBAAABBCCCCCBEED@DCCC?CBBBBBBC=@>@?@<@BBCCBBB?CCCBAA>BB@BB@077777):==9==<??1?C?C???BBB>>;><>>AD<A<BAC@@<@BAAACC@C@BBB<B@?=?CBBBCBBBBBBBBBBBBBBCB@<=AB@@<<>>=>>9=<<8??:::
@ATNG8:03844:04257
GATGGTAGCGCGACGAGCGTAGACCCAGAAGATCAGGACTCGTAGAAGAATTCAGATTTTTAACACGTGAGTAAACGTAAAAAGAAAGGTTTTACAAGACTCACGTTAACAATATTGCAGCAGTACGCACACAATCGAAGCGCAGTAAGGATGGCTAGTGTAACTAGCAAGAATACCACGAAGCAAGAAAAAAGAAGTACGCTATTAACTATTAACGTACCTGTCTCTTCCGAAAACGAATGAGTACTGCGTCTCACTCTCGCCTACCATCGAATCCTCTTAGTCT
+
:99;?=<CEBB@;@<A@@CABB;;;)4955<CCBBC=@<<000:7:6:;6:6<BBBBCDD3B?CCBBBB???AA9<;@@@@@,;;;0;5995&5<<9>>>>?@>6;5;=;;5;AA<ABBABBBCBBBBBC@@A>AAAA?CAA>>>AA8@;@@@9??=:>;<?>BBBBBD>AA?AA@=@@?>;;76699;;<<'6558///;9A@D>D7:6676>987;BA?BBBBBA@:;50000)000)/;;;??774=>=BBB=<??=@B<:855@C@??@67703378=;:??
@ATNG8:03845:04285
GATGGTAGGACGAGCGTCTGAGAGGTACTCATTCGTTTCGGAAGAGACAGGTACGTTAATTGTTAATAGCGTACTTCTTTTTCTTGCTTTCGTGGTATTCTTGCTAGTTACACTAGCCATCCTTACTGCGCTTCGATTGTGTGCGTACTGCTGCAATATTGTTAGTGAGTCTTGTAAAACCTTCTTTTTACGTTTACTCTCGTGTTAAAAATCTGAATTCTTCTAGAGTTCCTGATCTTCTGGGCAGACTCTCACACGCCTACCATCGAATCCTCTTAGTCT
+
:5==:=FD@BBCCCCBBBBCCCDC?BCCCCAA=ADDD>DD=A?BCDDDDD=CCBBB@C@C@CD@C@CBBCCDBBB?CCDDD1BB?BBBB<ACCCACCG@CC>BBCCCC?BADCCCDB@DCC?C?CCCCBBBC>BBCD@CCBCCBBAAABBCBBBA@BBB@??=?BCCCACCC?BAACC9D>A?BBBBB1BB??=5<<?899@===<@@@A2@@@>@<@<0000@@@B;<8;=BB@@@B588BB:C;;;>>@@AAA??>=7===76///:6:=7=@A=BB@@@
@ATNG8:03853:04278
GATGGTAGTCTCAGATAGTCTATAGTACTCATTCGTTTCGGAAGAGACAGGTACGTTAATAGTTAATAGCGTACTTCTTTTTCTTGCTTTCGTGGTATTCTTGCTAGTTCACTAGCCATCCTTACTGCGCTTCGATTGTGTGCGTACTGCTGCAATATTGTTAACGTGAGTCTTGTAAAACCTTCTTTTTACGTTTACTCTCGTGTTAAAAATCTGAATTCTTCTAGAGTTCCTGATCTTCTGGTCTACTACACTGTACTCTACCATCGAATCCTCTTAGTCT
+
5.-/6::;CBD@G=??>=A<;@<BBBCCDA<<:B?>?7=B:C@DCCCBA@>@@@==7?6:5<?:=466C656<<>5:9999'9?389AA;=355.6<;6:;///=<;>;?CCBBBA>@@@<@>BB@@ABCFADCBB?CDDCCC@;;::9999=B>BBB>?@;?1879555<<><??CGG2C:B=9999:(;9>?D=BBB@@@@>==2:9:9)9999?;>:>>49:B?@99499???BBB?BBC@BBBCDCCCCCDCCBBBBCCDAC;;;H?BBA;;:>AAABB
@ATNG8:03860:04269
GATGGTAGTAGTACACTAGTCATACCAGAAGATCAGGAACTCTAGAAGAATTCAGATTTTTAACACGAGAGTAAACGTAAAAAGAAGGTTTTACAAGACTCACGTTAACAATATTGCAGCAGTACGCACACAATCGAAGCGCAGTAAGGATGGCTAGTGTAACTAGCAAGAATACCACGAAAGCAAGAAAAAAGAAGTACGCTATTAACTATTAACGTACCTGTCTCTTCCGAAACGAATGAGTACGTGTGACGTACGTGAGCTACCATCGAATCCTCTTAGTCT
+
5==>?B=CCCBCC>B=<A<>=??@@;@AB?BBBBBB@C?BBCCBBEABB?B?@@@@@@@@,>:@?CDBBBABDD>BBCCBCC2@@<A<@AA9CCD@ICCBBB=00,/5<<6=?B?BBBBCCCCBBBCBCC@A>@CCC@BBBBABAA=B@DBB@B@?@ACBB?B???BA=AB?BBA=?====77897568888%8<9<889?==>@6;79<?>5;6;>AAA>AA@??CC?B?BBB;A??>?CCCC???BB@ABBBBBBBBDAAABAA>AAAA?<AA;888:>=;;;
@ATNG8:03861:04253
GATGGTAGCATCATGCATATCTCACCAGAAGATCAGGAACTCTAGAAGAATTCAGATTTTTAACACGAGAGTAAACGTAAAAAGAAGGTTTTACAAGACTCACGTTAACAATATTGCAGCAGTACGCACACAATCGAAGCGCAGTAAGGATGGCTAGTGTAACTAGCAAGAATACCACGAAAGCAAGAAAAAGAAGTACGCTATTAACTATTAACGTACCTGTCTCTTCCGAAACGAATGAGTACGATGAGAGAGCTCTCTCTACCATCGAATCCTCTTAGTCT
+
>=?<?BBBBDCCDCCCDABBDFBCB?ABC?@?BC???AABBBCDBB>BB>B@BBBAAAAA2@<ABBAABBBBBB=BABCCCC5BA>B6;;;7;CD?ABAACCC@A?A@JH@BBC>@@BBDCCDBBBCDBBBC@DCBB?BBBABB@A>A?C@A>ABCBCCBB?BBBBBC@BB??>?<>=999*9993:ABBB3@B<@889?>?:;1818<>@5;5;=A@@=@CCBBCC?A?ACD>BBB?BBBBBBBBB>>>CC@@?@?@==7769:=B;;;E<;;7;>>=@?;;;
@ATNG8:03867:04270
GATGGTAGCTCTGCTCTGACTCTCGTACTCATTCGTTTCGGAAGAGACAGGTACGTTAATAGTTAATAGCGTACTTCTTTTTCTTGCTTTCGTGGTATTCTTGCTAGTTACACTAGCCATCCTTACTGCGCTTCGATTGTGTGCGTACTGCTGCAATATTGTTAACGTGAGTCTTGTAAAACCTTCTTTTACGTTTACTCTCGTGTTAAAAATCTGAATTCTTCTAGAGTTCCTGATCTTCTGGTGTCGTCTATCATGTAACTACCATCGAATCCTCTTAGTCT
+
:5>=8:;;<<<?=@?@AAAABCCBCA;;9@?A<ACCC=BD@C@CDBBBCF?;:9<@5>;?<=>:=:=@>A<???@866EDD1>>;><==6?@??4:6@;9=459@@BB>AA@?>>?:066>:>:A@CB@@@A=>>99299?>?@A@@999>>??@7?@C5>>9=9<?@>966:@9=9999*92929999*5<<<<4<666<<<:;<.4444$49955.47==9===;::<38.33344:.33;6999<556;9:>00///)/;;;49;==B<@?8?>>9>@@@?
@ATNG8:03823:04311
GATGGTAGTGTCAGTGCGCGTCGTCCAGAAGATCAGGAACTCTAGAAGAATTCAGATTTTTAACACGAGAGTAAACGTAAAAAGAAGGTTTTACAAGACTCACGTTAACAATATTGCAGCAGTACGCACACAATCGAAGCGCAGTAAGGATGGCTAGTGTAACTAGCAAGAATACCACGAAAGCAAGAAAAAGAAGTACGCTATTAACTATTAACGTACCTGTCTCTTCCGAAACGAATGAGTACGTGTGACGTACGTGAGCTACCATCGAATCCTCTTAGTCT
+
;=>??CCCDCCCBBBCCCCAABCCB?BCG@CBBCCC?C<@@CCDBB>BB>B??A?;;;;<.>?BCBAAAAACCD>A@AAA@@2AB=C4:::7;CC@HBBBC@@00,0?@@<AAB?BDAABCCCCCDCCCBCB?B?@?<@A@@@@?>9?=@?@<@A@AABBB@BBCBBB?CC@AAA499999+:8918:;;;.;C=??????@AA;>;>@BB7;7;A@@??AAAA@BB=;:?A@7@0000@@ACCCBAA=ABCCCCCCBBBBBCCD?C>>>@<AA<:;:<@=>=@
@ATNG8:03825:04332
GATGGTAGCACGAGTCACTCATATCCAGAAGATCAGGAACTCTAGAAGAATTCAGATTTTTAACACGAGAGTAAACGTAAAAAGAAGGTTTTACAAGACTCACGTTAACAATATTGCAGCAGTACGCACACAATCGAAGCGCAGTAAGGATGGCTAGTGTAACTAGCAAGAATACCACGAAAGCAAGAAAAAAGAAGTACGCTATTAACTATTAACGTACCTGTCTCTTCCGAAACGAATGAGTACGATGAGAGAGCTCTCTCTACCATCGAATCCTCTTAGTCT
+
95=?;@DDBBBCCDDBBCGKC@@@=<@CC@BBBCCC@B@BCDAAAB?BC?C@CDBBBBBB1?<?@AAAABBBBF>??A@<@>,9>=@7ABB9CBB>BBA@@BBAB?C?AA=@@@69::9;CCCCCCBCDBBA@AA@@<???????B?B@BAA>??BBBBBD@?@?BBB?BB?::::=<<99.9981:9<<<:&:>:>88:A?@??<A:=<AB=B=88:@@:>@@ABBB?B?BBC=CDC?AAABCBBBB888??????@AB@;;;==:@==9:6;<7///17:<B?
@ATNG8:03825:04339
GATGGTAGTGTGTCTCTGAGAGTAGTACTCATTCGTTTCGGAAGAGACAGGTACGTTAATAGTTAATAGCGTACTTCTTTTTCTTGCTTTCGTGGTATTCTTGCTAGTTACACTAGCCATCCTTACTGCGCTTCGATTGTGTGCGTACTGCTGCAATATTGTTAACGTGAGTCTTGTAAAACCTTCTTTTTACGTTTACTCTCGTGTTAAAAATCTGAATTCTTCTAGAGTTCCTGATCTTCTGGGTCTCTCTTCACGCACTACCATCGAATCCTCTTAGTCT
+
::=>;?=C==<AB<=>BCBBBBBBBCCB@B9925;A<8=>;E????CCDD?A@>00+/27:/5268=<ACB;95;254949$4:6<>??45556.5<;)/0,/0=9:=:CBBBCCBB?B@@=@@CCBBBCCB?BBBB?CCC;;;@@A@@@;;:BB?C;;6:B9>8??@@@@CCC@BBGDE:C>A=<<<<<*;AAED==;;<BBB@@@;@@@@0>>>99699@D=@@@<;:A;@5;:ABAB?A?AA8;<;AABC@CBBCCBBBBC?BBA@A=??>?A@?BB???
@ATNG8:03831:04302
GATGGTAGTGTCAGTGCGCGTCGTCCAGAAGATCAGGAACTCTAGAAGAATTCAGATTTTTAACACGAGAGTAAACGTAAAAAGAAGGTTTTACAAGACTCACGTTAACAATATTGCAGCAGTACGCACACAATCGAAGCGCAGTAAGGATGGCTAGTGTAACTAGCAAGAATACCACGAAAGCAAGAAAAAGAAGTACGCTATTAACTATTAACGTACCTGTCTCTTCCGAAACGATTGAGTACTGTATCTATGTGTGCGCTACCATCGAATCCTCTTAGTCT
+
@CB>?BBCCCCCCCCCCCCCCCCCC@CCCACBBBAA<A>@ACCBBB>BD@B@B@?;;;;<1=?BBBBBBABBBC;CBCCCCC1A@>A=BBB:BCD@CBBBBCB;;;;@CC@CBB?BBBBCCCFCCCCCCCCC?CDBB?B???AAAB?B?B@@>ACBCBBBB>BBBBBB>BB<>>>399998+:@>:88888(8@;?;;;BCB>>;><@?AD7;7;@AAA?@@AA@CC?B?BBB>BCDD=AACCCCAABBBBB=>>@@<<>@>>>>=AAAAA;::47769?B999
@ATNG8:03834:04290
GATGGTAGTATAGAGCTCTACATAGTACTCATTCGTTCGGAAGAGACAGGTACGTTAATAGTTAATAGCGTACTTCTTTTTCTTGCTTTCGTGGTATTCTTGCTAGTTACACTAGCCATCCTTACTGCGCTTCGATTGTGTGCGTACTGCTGCAATATTGTTAACGTGAGTCTTGTAAAACCTTCTTTTTACGTTTACTCTCGTGTTAAAATCTGAATTCTTCTGAGTTCCTGATCTTCTGGGCTGCGCTGATATGCGCTACCATCGAATCCTCTTAGTCT
+
CCCC?BBCBCCCBBBBCGCCDCCCCCCBBB@@>@CC?BB@C@BABBBBB?BDBB@=B>BCCB>A>BBBBBBBBB?BBDCC2>>;><AA:>AAB<@AB>AB<::;??>:>;;;@@AA=>>>;?<?@>>>AAA:?>AA055?899@566>@@:;;B<>>><@@:>:=AA@>>>AA;>>?BB;B<A8==CCC/>>@AA:?;;88;9:;;/666(5887=:@:=>5<?A<;;=B<BBAA=<4668818///::9:@@>>=@@@B??<>?>><7::696606:;99
@ATNG8:03835:04323
GATGGTAGCGCATATCAGCGCAGCCCAGAAGATCAGGAACTCTAGAAGAATTCAGATTTTTAACACGAGAGTAAACGTAAAAAGAAGGTTTTACAAGACTCACGTTAACAATATTGCAGCAGTACGCACACTATCGAAGCGCAGTAAGGATGGCTAGTGTAACTAGCAAGAATACCACGAAAGCAAGAAAAAGAAGTACGCTATTAACTATTAACGTACCTGTCTCTTCCGAAACGAATGAGTACGAGAGTCAGAGCAGAGCTACCATCGAATCCTCTTAGTCT
+
CCCC@BA?@CCCBBBCDDDDBBBCC>CFFADCCBBB?B?BCBBBAC@FD=@=?BBCCCCB1@<ACCCCCBCCCE?DC;::::*;@>C4;;;.<CC?BCBBBDBBB@A@CC?CCB>BBBBBBBBCBBCCCCCCCCB@@=@@@?@@@B?C?CA@?@CCBCBBB@CCBBAA>AB?BCB=@@999+99949DCDE3EE?B???CCC>><><?>?A7:4:=@@@<@AAAABA>A>ABB<BBB?BBBDDCCAAAACBBBDB>>>B>??B>>;>AA??<??=8899=@@@C
@ATNG8:03835:04330
GATGGTAGTGATACAGATCAGACACCAGAAGATCAGGAACTCTAGAAGAATTCAGATTTTTAACACGAGAGTAAACGTAAAAAGAAGGTTTTACAAGACTCACGTTAACAATATTGCAGCAGTACGCACACAATCGAAGCGCAGTAAGGATGGCTAGTGTAACTAGCAAGAATACCACGAAAGCAAGAAAAAGAAGTACGCTATTAACTATTAACGTACCTGTCTCTTCCGAAACGAATGAGTACGATGAGAGAGCTCTCTCTACCATCGAATCCTCTTAGTCT
+
96<=:==@AA00/<<<<;66;;;==86968<???@@5>9>??BCBB>AA>B>BA??::::+:688///88667;27544444$4:49.555&5;;59;;;<<<=C@C@BB@BBD=@AACCCCCCCCCDBBBA;@000,0000>737146;4405<:9?@@A?BBBCBB?BB?A@?577>;@577C<>>A??.67.5<<9967571917957171754558<<<=<;:48,333,3;=6888;=@;;;?752::==555::;@2526;85384--*---2798:9
@ATNG8:03846:04319
GATGGTAGGTGCACATGAGTGTATCCAGAAGATCAGGAACTCTAGAAGAATTCAGATTTTTTAACACGAGAGTAAACGTAAAAAGAAGGTTTTACAAGACTCACGTTAACAATATTGCAGCAGTACGCACACAATCGAAGCGCAGTAAGGATGGCTAGTGTAACTAGCAAGAATACCACGAAAGCAAGAAAAAGAAGTACGCTATTAACTATTAACGTACCTGTCTCTTCCGAAACGATGAGTACCTCTCAGACGCTCGTCCTACCATCGAATCCTCTTAGTCT
+
AAAC;A@@8:4555556>?DCCBBB?B;;9;A@A;;6;>A@A@@@B=AA=@;>>>::::::#95:<<B669<<<>4:5;5999$555:8===2<;9488000?:<=9;6::6///(//9:==>@<AACB;;;A=ABCC@BDE:;:BB;@<@<;4::94944;68666//(/84888*37777)777/7;;9;+;;6969;@555A<@<>>AA<@;88;;;7;B?@@;;60;>>>8<00//99933,3888=A@@;9:6/...3386955--(-60---055688
@ATNG8:03851:04300
GATGGTAGGCGACATACATACGCGCCAGAAGATCAGGAACTCTAGAAGAATTCAGATTTTTAACACGAGAGTAAACGTAAAAAGAAGGTTTTACAAGACTCACGTTAACAATATTGCAGCAGTACGCACACAATCGAAGCGCAGTAAGGATGGCTAGTGTAACTAGCAAGAATACCACGAAAGCTAGAAAAAGAAGTACGCTATGAACTATTAACGTACCTGTCTCTTCCGAAACGAATGAGTACCTCTCAGACGCTCGTCCTACCATCGAATCCTCTTAGTCT
+
A9=:9=>BAEBBBCCBCCBCBAA@@<@ABADCCCBB@B@CBDACBCAAA>A@BAA@@@AA0A?CCCCCBBB@@@8@;:9=99(>A=@=BB>2BCC@CBCBA@@00+0<==<@@C<>?C@AA@@@@AABCBCEBCBCC@AA@DBBCB@D@C;;:;BBBBBBAHDCBA@BAEF<000000@AG8@@@??@@??,/0*/=>/05CBBBC@CDDD@D?AAB;;5:A@AABB?B?CCD=BBB?BBBCBBB?C@?>BBA@>>??AAB587:5:788==??=???<@@?;;
@ATNG8:03854:04322
GATGGTAGTAGTCTGTCTACGAGAGCCAGAAGATCAGGAACTCTAGACGAATTCAGATTTTTAACACGAGAGTAAACGTAAAAGAAGGTTTTACAAGACTCACGTTAACAATATTGCAGCAGTACGCACACAATCGAAGCGCAGTTAGGATGGCTAGTGTAACTAGCAAGAATACCACGAAAGCAAGAAAAAGAAGTACGCTATTAACTATTAACGTACCTGTCTCTTCCGAAACGAATGAGTACTACTCTCAGAGACACACTACCATCGAATCCTCTTAGTCT
+
9999044?@;45;556;;=<<:9944.5==7=@9:9?:<8::4//666//)/588988888)73::383=>9;;;3;<9499*4;7;:???2?>?:=66:=@?;>5;7<:5<>?466=<<@A=;<<>>>><;9;>>A699?@A>@=>@<@;;6;@@?@@@B?B@CB??;??<99:?A=999+887/77<99)8;38//.3399:49499995>8;:A9:4:??A@@?@B@B?@9=::90//>>?@B@AABAA@A?>>@?<=;<=;78858;688+/..07;<<=
@ATNG8:03855:04333
GATGGTAGAGAGACTGTAGCGCACCCAGAAGATCAGGAACTCTAGAAGAATTCAGATTTTTAACACGAGAGTAAACGTAAAAAGAAGGTTTTACAAGACTCACGTTAACAATATTGCAGCAGTACGCACACAATCGAAGCGCAGTAAGGATGGCTAGTGTAACTAGCAAGAATACCACGAAAGCAAGAAAAAGAAGTACGCTATTAACTATTAACGTACCTGTCTCTTCCGAAACGAATGAGTACAGAGAGTACGATATGTCTACCATCGAATCCTCTTAGTCT
+
7;;;@???CBCBBBCCCCCCCCCCD>CCC?BACA;;9;>AABBBDB?A@=@=???AAAAB2B>AABBABBBBBH>A@;;:;;*;B>B4;;;*:BB@CBBBCDB@A>@?CC?BBB?BBAABBCCCBBBCCDDDABB??<?CC@ABAA=A>A;;9;AAABBCCABBBCCB?BB>AAA=??CCC<C;;7;AAAA.=><@888BBB==7:7;>DD1839>BAA=AABAACB?E?BBB>CEF?BBBAACCBBAAAACBBA>>>>?>??<>:>===?;?A<;;;<@A===
@ATNG8:03857:04334
GATGGTAGTGTGTCTCTGAGAGTAGTACTCATTCGTTTCGGAAGAGACAGGTACGTTAATAGTTAATAGCGTACTTCTTTTTCTTGCTTTCGTGGTATTCTTGCTAGTTACACTAGCCATCCTTACTGCGCTTCGATTGTGTGCGTACTGCTGCAATATTGTTAACGTGAGTCTTGTAAAACCTTCTTTTTACGTTTACTCTCGTGTTAAAAATCTGAATTCTTCTAGAGTTCCTGATCTTCTGGACAGAGTGTGCAGATACTACCATCGAATCCTCTTAGTCT
+
6=>?@DBCCCBBBCBBDBBBCCBCBCCBBCCC@BBBB<BD?B=ACCCDDD?ABBCD?D?CCCC?E?CCCCCCBBC=BACCC1BB?@ABD=BB@A=ABB=BC@BBBDCC@CCCBBABB?CCC?B?CBBBBBCC?BDDD@CBBBBBCCBBBCDDBBA>CCC?CC?B>ABDDCCBCC@B>>>>4=;@;99999*9B@@A=CBFDDDDCBB?BDCC5BBBCC@B?BD?BACCCBA?A?CCBCBB>AAC@CCCCBCBCCBAACCCBAABB?BA????CC>>>=>BBBBB
@ATNG8:03858:04319
GATGGTAGCAGACGTGACAGAGCGCCAGAAGATCAGGAACTCTAGAAGAATTCAGATTTTTAACACGAGAGTAAACGTAAAAAGAAGGTTTTACAAGACTCACGTTAACAATATTGCAGCAGTACGCACACAATCGAAGCGCAGTAAGGATGGCTAGTGTAACTAGCAAGAATACCACGAAAGCAAGAAAAAAGAAGTACGCTATTAACTATTAACGTACCTGTCTCTTCCGAAACGAATGAGTACGATGAGATCTCGTGTGCTACCATCGAATCCTCTTAGTCT
+
5=;>@DAAACCCCCBCBCCCCDCCB?DCD@CBBBBB?B?BBBCCA?=AC?A>@@@AACCC2A?AACAAAAABCD>??@@@@>0@B>B5<;<6<EDACBBBBBDCB@A@CD@CCB>A@ABCCCBCDDDCCCBB?ABAB?BAA@@AA@>A@CBB?CCCBCDDC?DCC@AA@BB=A@A4:::::,875/788888%/:7=///@@AAA7;7:<=>1818=AAB?BB@??AA;=;?=>5<==9>>>BBBDABACCAA@>>>>@A?=>=>A=AAA?@;>>::::;@@@??
@ATNG8:03859:04326
GATGGTAGGCGACATACATACGCGCCAGAAGATCAGGAACTCTAGAAGAATTCAGATTTTTAACACGAGAGTAAACGTAAAAAGAAGGTTTTACAAGACTCACGTTAACAATATTGCAGCAGTACGCACACAATCGAAGCGCAGTAAGGATGGCTAGTGTAACTAGCAAGAATACCACGAAAGCAAGAAAAAGAAGTACGCTATTAACTATTAACGTACCTGTCTCTTCCGAAACGAATGAGTACGTGTGCGACGTGTCTCCTACATCGAATCCTCTTAGTCT
+
BABCACCC@DAABBBCBBCCABBBC@CCGACCDCCC?B?BCCCCAA>AB>B>ABCCCCCC1CACBBBBBCCCCC=BA@@@AA5AE@C@BBB;BCD@DBBBCC@@?@D?AB?BBB<@@A@BBBBBCCDED@@@=CCCC>AABBAABB?BAEAA>ACBBB@A@?AAA????AA>>?@<<>;;;3?@@>ACCCC3BB?B;::@@@>><><@?@@:<5::A@@<@B@@@BB?C?CCD>C??=>BBBBCC>>>>?>CCCA>>?AAA8<=@@AA??<?@9<<<:??666
@ATNG8:03860:04324
GATGGTAGTGTCATATGAGAGTGTGTACTCATTCGTTTCGGAAGAGACAGGTACGTTAATAGTTAATAGCGTACTTCTTTTTCTTGCTTTCGTGGTATTCTTGCTAGTTACACTAGCCATCCTTACTGCGCTTCGATTGTGTGCGTACTGCTGCAATATTGTTAACGTGAGTCTTGTAAAACCTTCTTTTTACGTTTACTCTCGTGTTAAAAATCTGAATTCTTCTAGAGTTCCTGATCTTCTGGTAGAGCGTGCATATATCTACCATCGAATCCTCTTAGTCT
+
BA9926>><==>?<<<>>@<<====<>>=<>>8=494)4=8<7<<??6669=556=7<5::4;6;=ABBCCCDCC@CCEDC2BB?CBEG>CBCC@BBB@BB7;;AABC?BBAABBBB?BCC=@=AB<<;AAA@CDEE@CCCDDBABBBCCBBCCB@BBA=A?492999?999BB?BCCDB6A29499999(4=999,9??@==::9929595(5?;=><@<?B?BBBBD@A=@?A=9999299>9??CBCCBBAC@@@@CA@@@A>AAABA>AA?BBD?BB???
@ATNG8:03865:04296
GATGGTAGAGAGAGCTCTCTCATCGTACTCATTCGTTTCGGAAGTGACAGGTACGTTAATAGTTAATAGCGTACTTCTTTTTCTTGCTTTCGTGGTATTCTTGCTAGTTACACTAGCCATCCTTACTGCGCTTCGATTGTGTGCGTACTGCTGCAATATTGTTAACGTGAGTCTTGTAAAACCTTCTTTTTACGTTTACTCTCGTGTTAAAAATCTGAATTCTTCTAGAGTTCCTGATCTTCTGGATATGAGTGACTCGTGCTACCATCGAATCCTCTTAGTCT
+
<99:<@BBBCABBDCBBBCCCCCCCCBBBCAA?@CCC>CC?C?BCCCCCA?CCCBB>A>ABCC?A;??BBBBBBB?@BBBB1BB>BBBC;BBBB=@@B?BC<@@ACCC?BBCAA@>>9>>>9=;AA>>;;9>;AA@@8<<A;;;<>>>ACA9;;>9;<<<AA=A;===@>>>>A;@?>@>3?<=577777(8=666.666///>:;=18888(8>??A=A=>>;>???::;<>=AAAAAA6<<D=A@@@@===@AAAAA???AAC<AAAAA<<<6<995;;666
@ATNG8:03865:04316
GATGGTAGAGAGAGCTCTCTCATCGTACTCATTCGTTTCGGAAGAGACAGGTACGTTAATAGTTAATAGCGTACTTCTTTTTCTTGCTTTCGTGGTATTCTTGCTAGTTACACTAGCCATCCTTACTGCGCTTCGATTGTGTGCGTACTGCTGCAATATTGTTAACGTGAGTCTTGTAAAACCTTCTTTTTACGTTTACTCTCGTGTTAAAAATCTGAATTCTTCTAGAGTTCCTGATCTTCTGGGTCTACGCTCGTCGCGCTACCATCGAATCCTCTTAGTCT
+
CCDG?CBBBCBCCCBAABCCCCEBCCCCCCBB?ADDD>DC@C@@@ABCCC?BAAAA?A?AAAA?B>AABBBBAAB?BBBBB1BA>AA@B=BBBC>BBB>BB;==ABBB?BBAAAAAA;>??;@9>>>>===A;AAAA5<<==???@>>>>@=>>>;8:8;>>;@;>>>>>AA?A:@@@AA2A;?:>>>==.88667.6-----;;9=8====.====A<@=AA=?@????@<@<AAAA>>9<<DD;>>=AAA>>>@>>>>@@>AA<A;;9946506995;;;:;
@ATNG8:03867:04296
GATGGTAGAGAGAGCTCTCTCATCGTACTCATTCGTTTCGGAAGAGACAGGTACGTTAATAGTTAATAGCGTACTTCTTTTTCTTGCTTTCGTGGTATTCTTGCTAGTTACACTAGCCATCCTTACTGCGCTTCGATTGTGTGCGTACTGCTGCAATATTGTTAACGTGAGTCTTGTAAAACCTTCTTTTTACGTTTACTCTCGTGTTAAAAATCTGAATTCTTCTAGAGTTCCTGATCTTCTGGCGCTCTGTCACGTCTGCATCGAATCCTCTTAGTCT
+
A:><=?<>;;5A@<@A;;>BB=??CAAABB;;1;AA@;:;6:8@@>@BBB@BBBBC=A>AABB?C@BAAABBBBB?BCDEE3BB?A>>?:?AAB?BB@=@?0000=:;::B@B???A;@=A<A=AA@A>>>A:=<<<188>>>>>>>>???==<<6;;;5;A<A<;;;BAAA??7::?@@2>:=488888(8<<;=066://////;<@AAA.@;>=@:?8==6=@@@B>>:>:>>B@@@///74=,,,,,,,79///::==>>@@B=AA;??A=A=>>>
@ATNG8:03825:04380
GATGGTAGTATAGAGCTCTACATAGTACTCATTCGTTTCGGAAGAGACAGGTACGTTAATAGTTAATAGACGTAACTTTCTTTTTCTTGCTTTCGTGGTATTCTTGCTGTTACACTAGCCATCCTTACTTCGCTTCGATTGTGTGCGTACTGCTGCAATATTGTTAACGTGAGTCTTGTAAAACCTTCTTTTTAACGTTTACTCTCGTGTTAAAAATCTGAATTCTTCTAGAGTTCCTGATCTTCTGGGTCTACGCTCGTCGCGCTACCATCGAATCCTCTTAGTCT
+
?@<9.4::<@>;?;C?666>>=;@?>B>>><<7????:?B?A=::554<<7999696=60//;8;6;8/0////(///(/3;;;)68:8;;A9ABBB????>AA>>>???=?@BAAA>=9@AB<@<?<96<@@@<@AAA=B>=;;;886AABACB;;6;??5;;5;5;>:::A>>>368>@>5?6<488898(8-/668.-,,,22,,-74;;;;)33322,2/594677<<8;9>9=>><==9=;::1;:;:?;;;;///56??;;;<@?===;>?;@??;?@>;;
@ATNG8:03836:04345
GATGGTAGGTGCACATGAGTGTATCCAGAAGATCAGGAACTCTAGAAGAATTCAGATTTTTAACACGAGAGTAAACGTAAAAAGAAGGTTTTACAAGACTCACGTTAACAATATTGCAGCAGTACGCACACAATCGAAGCGCAGTAAGGATGGCTAGTGTAACTAGCAAGAATACCACGAAAGCAAGAAAAAGAAGTACGCTATTAACTATTAACGTACCTGTCTCTTCCGAAACGAATGAGTACAGAGAGTACGATATGTCTACCATCGAATCCTCTTAGTCT
+
>C@=@BCC@@@@CBBBCCCCCCCCC?CCC?BBBC??<??BBDCCCC?CC?B?BCCCCDCC1C@CCCCCDDDCBC=A?99999*:@;@9@@@9@CC@BAACCDBBB>B>BB>BCC>AABBBBBBCCCCCBBAC?CCCC?C?>>????9>;>997:CBBBBBB?BBBBBB>BB>?<<7;=??>8>??<@ACAB/BD=A887ABA<=9<:===>494:>AAA?BBA@@AA>A?BBB>BBB@BBBCCDCCCCCCCCCAABBB@@@BB??;AAA=;7>@;=>><@@<==
@ATNG8:03840:04363
GATGGTAGCTCTGCTCTGACTCTCGTACTCATTCGTTTCGGAAGAGACAGGTACGTTAATAGTCAATAGCGTACTTCTTTTTCTTGCTTTCGTGGTATTCTTGCTAGTTACACTAGCCATCCTTACTGCGCTTCGATTGTGTGCGTACTGCTGCAATATTGTTAACGTGAGTCTTGTAAAACCTTCTTTTTACGTTTACTCTCGTGTTAAAAATCTGAATTCTTCTAGAGTTCCTGATCTTCTGGGTCTACGCTCGTCGCGCTACCATCGAATCCTCTTAGTCT
+
::>@@CC@;95;;B@AABCCA@ABBBDCBB;;9:BBA<BB<@=@BBBCIE?ABB=>:=:CC?@@B@;;8=6956?9<;???+=A<?>??8?@@A=ABB>AA>?@?AAB?CC:::@BC?CCB?B?CCBC@@AC@CDDE@CBCBBC@@AABBCCCBB@CBA>AA?B?BBD;;<JIGACCCCC9B?B=A@@AA*<;BCC>CCCBBBB@>?4;;;;*;B?@@<@<@A>AAFCBBD?B?BBDAAA<@?@A<@AAB@@ACCCBBBBBBCCC?CCBBB?BC>A@C?CCCD?
@ATNG8:03840:04366
GATTAGACACGTGTGCTCTCTCGTACTCATTCGTTTCGGAAGAGACAGGTACGTTAATAGTTAATAGCGTACTTCTTTTTCTTGCTTTCGTGGTATTCTTGCTATTTACACTAGCCATCCTTACTGCGCTTCGATTGTGTGCGTACTGCTGCAATATTGTTAACGTGAGTCTTGTAAAACCTTCTTTTTACGTTTACTCTCGTGTTAAAAATCTGAATTCTTCTAGAGTTCCTGATCTTCTGGATAGCGACGCGATATACTACCATCGAATCCTCTTAGTCT
+
CDE@CBABCCCAA9;<BCCCCBCCCCCCBB?BDDD=BB?C@BBBBBCC?CCCCA?A?ABAB>A>ABBBBBBBB>BBBBB3BB>BBCC>BBBB>BBB>BB<@@BBBB9@BBAA==>;A==9>;>>>>>>>>;@???7;;<<<<==?AACA888?;?A@;@>:>;>>>@A??>A;A=>>=5<8=86////'/9666)--3---=<<?<@@@A/>A@@@<@=>>;>?>>=<<8<8<<AD>>:>>>;>A@@????A?????ADAA??:>>AAA<AA====<AAAA@
@ATNG8:03841:04361
GATGGTAGAGTACAGTGTAGTAGACCAGAAGATCAGGAACTCTAGAATAATTCAGATTTTTAACACGAGAGTAAACGTAAAAAGAAGGTTTTACAAGACTCACGTTAACAATATTGCAGCAGTACGCACACAATCGAAGCGCAGTAAGGATGGCTAGTGTAACTAGCAAGAATACCACGAAAGCAAGAAAAAGAAGTACGCTATTAACTATTAACGTACCTGTCTCTTCCGAAACGAATGAGTACACATCGTCGTGTCGTGCTACCATCGAATCCTCTTAGTCT
+
999;==@>@?;?@CCCCDCCCCCBB?CBC@DCCBBB?B@DBAACCC@BB?B?BBBBBCDD2B>AABBBBBCBBB=AA@@@@@0AB@B5;;;-;AB?CCCCCCCCC?B?AB?BBB?BBBDDBBCBBBCCCBBA@CB@@>@AAAABBB?B?B@@>@CCABBBBACBBBAA?CC?AAB?BBAAA;?>9:?@AAA/AC<><;;AAA@@:=:=?AB:=8<=@;9299===@@6928?C:@BC?BBB>>?BBBB???@CBAAACCBBBBBF?ABA??:??9>>>5;?;;;
@ATNG8:03842:04340
GATGGTAGTATCTGTCTACGAGAGCCAGAAGATCAGGAACTCTAGAAGAATTCAGATTTTTAACACGAGAGTAAACGTAAAAAGAAGGTTTTACAAGACTCACGTTAACAATATTGCAGCTGTACGCACACAATCGAAGCGCAGTAAGGATGGCTAGTGTAACTAGCAAGAATACCACGAAAGCAAGAAAAAGAAGTACGCTATTAACTATTAACGTACCTGTCTCTTCCGAAACGAATGAGTACTGTATCTATGTGTGCGCTACCATCGAATCTTCTTAGTCT
+
9944.4;444559<>>CCBCCBBBB?CFD@CC::;A=@:???473=7BA7@;777;;<<<.=9AA;@@???899,88;;:::':D=B4;;;*9AD?CCCCBDCBB?B?BC@CCC?BBBCFBBCCCBCBBBAA?BCBB@BB>=A<BC@C?BBB8BBCB??AC?AAAAAB?@A::7?0//99926873777;;.=A;??@ABA@AA;?;???@?A3::9==9=>@A::;5;479:.8@?;?@@AABABBBBBBBB@B@B:;;BBC@@=@???B?AAA?BC?BBAAC
@ATNG8:03847:04380
GATGGTAGGTGCACATGAGTGTATCCAGAAGATCAGGAACTCTAGAAGAATTCAGATTTTTAACACGAGAGTAAACGTAAAAAGAAGGTTTTACAAGACTCACGTTAACAATATTGCAGCAGTACGCACACAATCGAAGCGCAGTAAGGATGGCTAGTGTAACTAGCAAGAATACCACGAAAGCAAGAAAAAGAAGTACGCTATTAACTATTAACGTACCTGTCTCTTCCGAAACGAATAGTACGATGAGATCTCGTGTGCTACCATCGAATCCTCTTAGTCT
+
BBBA<BCB>BB@A<CCCCCCFFCAA?BCC@??@DBA>B=@@CFDCD?BBAC@BCBCCCCC1C?BBCCICCC@@@=@BBBMII5CC?B>AAA9BBE@CAAABBBBB@C?A@>>>>;@@ACCCCCEEBDDDDAA>ABA@?BA@@AB??<@?C@@>@CCCCCCC>@@ABFD@>><?BA499@@?8@@?;<999:+:>=?988DAAAA7:7;=@A6:5:>A@@=@BBBCCC@C@BBB=BBC=??AAAABBBAAA@>>>@@@?>>>?@@=::;>>9==:;;;:>?988
@ATNG8:03849:04382
GATGGTAGTATCTGCACACTCTGTCCAGAAGATCAGGAACTCTAGAAGAATTCAGATTTTTAACACGAGAGTAAACGTAAAAAGAAGGTTTTACAAGACTCACGTTAACAATATTGCAGCAGTACGCACACAATCGAAGCGCAGTAAGGATGGCTAGTGTAACTAGCAAGAATACCACGAAAGCAAGAAAAAGAAGTACGCTATTAACTATTAACGTACCTGTCTCTTCCGAAACGAATGAGTACTGTATCTATGTGTGCGCTACCATCGAATCCTCTTAGTCT
+
4;:<>B<BBCCCCCCCBFCDBBBDCACDD?BBBCBB@B@BCDBBBB?BG?B?AAA99999.9@CDCCCCCAABD>@@;;;;;*;C>C5;;<-;DD>BBBACBBBB?A?@@=@CB?B?BBBDBBBDDCCCCCD?CAAA@BAAABBBB?B@A;;8;BAABBBB?BBAB?>;?F=:::=@@99:26996;>>??/?A>A:;;CEBA@:=:=?DD7;5;>;9:?BC???B@;?;99:,89939AABBBBBBBBBA::8>>@@@AB>>>?<?C===<?@=??>5;?:::
@ATNG8:03851:04360
GATGTAGTCTCAGATAGTCTATAGTACTCATTCGTTTCGGAAGAGACAGGTACGTTAATAGTTAATAGCGTACTTCTTTTTCTTGCTTTCGTGGTATTCTTGCTAGTTACACTAGCCATCCTTACTGCGCTTCGATTGTGTGCGTACTGCTGCAATATTGTTAACGTGAGTCTTGTAAAACCTTCTTTTTACGTTTACTCTCGTGTTAAAAATCTGAATTCTTCTAGAGTTCCTGATCTTCTGGAGATACACATGATACTCTACCATCGAATCCTCTTAGTCT
+
ABBBBCBCBBBCDDDFCBBBCCCCCCCBBBB@BBBC>CDADAECBBBCD@CCBBB?C?AACC?C?BBCCCCDDE>AA@@?1?B>AABC>BBCB@BCC?CE;;:BCCD>AADCDDDD?AAC?C@BBCBBBBB@BBBB?BBBBCAAABBAACBBCC?CBB?BD>A>BBBBCDCCC@CCCCC<CBD?BACCC5CFFCD=BCCBBBDCCC@BBBB5BCCCD@D?BB=AABBBCB?A?BCCBBB@BBC@CCCCCCCCBAAABBBBAABB>B777B@BB>??@?BBB??
@ATNG8:03860:04364
GATGGTAGTGTCAGTGCGCGTCGTCCAGAAGATCAGGAACTCTAGAAGAATTCAGATTTTTAACACGAGAGTAAACGTAAAAAGAAGGTTTTACAAGACTCACGTTACAATATTGCAGCAGTACGCACACAATCGAAGCGCAGTAAGGATGGCTAGTGTAACTAGCAAGAATACCACGAAAGCAAGAAAAAGAAGTACGCTATTAACTATTAACGTACCTGTCTCTTCCAAAACGAATGAGTACACATCGTCGTGTCGTGCTACCATCGAATCCTCTTAGTCT
+
<>=>@CBBBCCCCCCCCCCCBBBCCADCB?CCCCBB?B>A@CCCBB@BB?B?AA@@?@@@2@?BBB@AADFBBB;??@@@@@,@A>B5<;;6;BB@CAAACCCCC@CCC@CAA=AC@@BCCCCBDCCCBBB?BC@@>@BBB@AAB>A?A@@<@A@ABBBC@CCBBBB?BB@AAA?AAA@@9A==9=>BBA/AA=A<<<ABB<<694:=AA8=:=>BCC@CAAABAA=@<@@@6ABC?BBBBBCCCCC???ABBBB?@?BBBBBC@B???D@@@<>>>:=;;;=
@ATNG8:03866:04378
GATGGTAGAGTACAGTGTAGTAGACCAGAAGATCAGGAACTCTAGAAGAATTCAGATTTTTAACACGAGAGTAAACGTAAAAAGAAGGTTTTACAAGACTCACGTTAACAATATTGCAGCAGTACGCACACAATCGAAGCGCAGTAAGGATGGCTAGTGTAACTAGCAAGAATACCACGAAAGCAAGAAAAAGAAGTACGCTATTAACTATTAACGTACCTGTCTCTTCCGAAACGAATGAGTACTATAGACTATCTGAGACTACCATCGAATCCTCTTAGTCT
+
DCCD@CCCCABBDDDCB@@CCDBBB?BDD?BCCB??>?>AABBDCC?DB?C?BAA89999(:<B@????AAAAB8B>;;;;;':@<@2999&9@@7>@@ACCGGB@C?CC?BA@9@@@8::EDCDBCCCCCC?BBBD=??@@?ABB>B?C@@>ABBBBCCC?AAABBC@@B=>>?;>>9:9,77719:::;+:==@;;;>>CCA<?;???A7;6:>A@?<?AABBBB=B@DDD<AAB????BCBBAAAAD????@CBCBCEBBAA>AAAAD@BB?;;:;AB??@
@ATNG8:03820:04436
GATGGTAGTATCTGCACACTCTGTCCAGAAGATCAGGAACTCTAGAAGAATTCAGATTTTTAACACGAGAGTAAACGTAAAAAGAAGGTTTTACAAGACTCACGTTAACAATATTGCAGCAGTACGCACACAATCGAAGCGCAGTAATGATGGCTAGTGTAACTAGCAAGAATACCACGAAAGCAAGAAAAAAGAAGTACGCTATTAACTATTAACGTACCTGTCTCTTCCGAAACGAATGAGTACGAGAGAGCACACGTTGTCTACCCATCGAATCCTCTTAGTCT
+
::9=056655@B;;6=666<<<<?C?A@@>0////;3<7655555=9<<8;4::333;;;+=6:::=B=:7;>>3//0////$/95=8=@<4@6649B@A?CD?@=?<@?:@@@=@?BBCCCHEB;;;AAAB=;:59;998BBAA@@BBBA@;@A999?>@:@AA?:;4:95///)//666.68:4888866$/949/..68A>?:=8<77849177=<:6://0===:=8888*37;5;;>=>@BBCBB==;?=?>>25.5:;9556(577996A<4853+..599
@ATNG8:03827:04437
GATGGTAGTGCGTGAGAGAGAGACCCAGAAGATCAGGAACTCTAGAAGAATTCAGATTTTTAACACGAGAGTAAACGTAAAAAGAAGGTTTTACAAGACTCACGTTAACAATATTGCAGCAGTACGCACACAATCGAAGCGCAGTAAGGATGGCTAGTGTAACTAGCAAGAATACCACGAAAGCAAGAAAAAAGAAGTACGCTATTAACTATTACGTACCTGTCTCTTCCGAAACGAATGAGTACTATAGACTATCTGAGACTACCATCGAATCCTCTTAGTCT
+
BBBC@CCCCCCBBBCDDCCCCCBBB=BCDACCDEBA?A@CCCAAAC@CC?B?CBA@ABBA3B?BBBBBFFBBBA8>>;;;;;$9<5:;@<<0<B>>AAAABBBBB@CACC?B@@>@CBBCDFDDCCCCCBCB@BBAB=@?BACCAA>B@CCC@BBAAAB??=?BBBBB?BB?999;>?@@@9@==9=:::::&::4:888=>D>=:==CA??<?@ACBB@AAABBBC?C????:>BB>BBBBBBCCCBB@@>>>ABBCDBBBCAA>ABBBB?CF@BAA><BABB
@ATNG8:03831:04394
GATGGTAGACATATCGTACTCTCTGTACTCATTCGTTTCGGAAGAGACAGGTACGCTAATAGTTAATAGCGTACTTCTTTTTCTTGCTTCGTGGTATTCTTGCTAGTTACACTAGCCATCCTTACTGCGCTTCGATTGTGTGCGTACTGCTGCAATATTGTTAACGTGAGTCTTGTAAAACCTTCTTTTTACGTTTACTCTCGTGTTAAAATCTGAATTCTTCTAGAGTTCCTGATCTTCTGGTGTCTGATCTGTATCACTACCATCGAATCCTCTTAGTCT
+
:;>>@BBCCBBBBBA@@AAA?:66BBCCCCBA?ABBB>BB?C?@@::5857;<:?AAA3938;6;6<;A<<8:9;866666)6=9>88/2998497515:056<<;?;?>>>>>AA<@@@=A:>=?AAAAC=AA>><>>@>>>@@C@@@=<=;;5;=A:??<@=AAA;;;;;>:>@@?>/>5;5;;===,66299-,,,,,,6556+222&27855052693977;?@@<@:??@9=@///@9=<9==AA@@?@@AABAAA@;6;///;5660//-499--/
@ATNG8:03831:04426
GATGGTAGCGCACACATAGATACAGTACTCATTCGTTTCGGAAGAGACAGGTACGTTAATAGTTAATAGCGTACTTCTTTTTCTTGCTTTCGTGGTATTCTTGCTAGTTACACTAGCCATCCTTACTGCGCTTCGATTGTGTGCGTACTGCCGCAATATTGTTAACGTGAGTCTTGTAAAACCTTCTTTTTACGTTTACTCTCGTGTTAAAAATCTGAATTCTTCTAGAGTTCCTGATCTTCTGGTCTACTACACTGTACTCTACCATCGAATCCTCTTAGTCT
+
55==;CCCCCBCCCCCCCBBBCBBCBDDGDDD9:;CD?DF@B?BCAAADC@CCBCC@C@CCCB?C@EDFE;;9AA@C>>>>+AA<@BAA=BBCCACBC@CC;;;ADDC?ACICBBBHAB<<;<@CDDDCCCC?@@AA<AAAADABABBBBCACCC@AA@@DD@D?CBCBBGCDCG@@BAB9A@C?BCCCC5BFFFF>DCBCCCCCCB5;;;;*;AABCAC@CC@CCBBBBB<@=@??@BB?;9;AC;;;;AACBCCCBBBEDCCB@CCC@@>@B?AAA<??B:9
@ATNG8:03839:04393
GATGGTAGTGTCATATGAGAGTGTGTACTCATTCGTTTCGGAAGAGACAGGTACGTTAATAGTTAATAGCGTACTTCTTTTTCTTGCTTTCGTGGTTTTCTTGCTAGTTACACTAGCCATCCTTACTGCGCTTCGATTGTGTGCGTACTGCTGCAATATTGTTAACGTGAGTCTTGTAAAACCTTCTTTTTACGTTTACTCTCGTGTTAAAAATCTGAATTCTTCTTGAGTTCCTGATCTTCTGGAGATACACATGATACTCTACCATCGAATCCTCTTAGTCT
+
BAC>?DCDBBBBBBDCCCDDDCCCCABBCD@A?ABBB=BD@C@BBBCCCE@CCCBB?B@CCCC@D?BBBCBCCCC@BBBBB1BC<@@CC=BCCC?BDE9DC?99:CDF@BAABCCCC@CCC>@<@BBBBAAA<?AAA>BBBBBBBCCCBBBBBBA>CBC@CC?C?BBDCCCCCE@B@@@@7??D=?AAA?0>A@AA=BCCCCCCBBA=AAAB5CCCCC?B@BD@BB@CCCC?B@CCCCCC?BBB=CCDCCCA@@CCCCCCABBAA=ABBBB>AA====?CC???
@ATNG8:03841:04396
GATGGTAGCTCTGCTCTGACTCTCGTACTCATTCGTTTCGGAAGAGACAGGTACGTTAATAGTTAATAGCGTACTTCTTTTTCTTGCTTTCGTGGTATTCTTGCTAGTTACACTAGCCATCCTTACTGCGCTTCGATTGTGTGCGTACTGCTGCAATATTGTTAACGTGAGTCTTGTAAAGCCTTCTTTTTACGTTTACTCTCGTGTTAAAAATCTGAATTCTTCTAGAGTTCCTGATCTTCTGGGCTGCGCTGATATGCGCTACCATCGAATCCTCTTAGTCT
+
9<<=?BCDBBBBBBCDCCCCCBBCCBCBCB@@:=;;;/;A=@ADGCCCBB@BDBBB?C?BBCC?C?CDCBBBBCC@BBBBB2AC@BBBC>AAAA=@@C?CC;<;BDEG@CCCCCDBB>@@C?B?BB???@@B@CCCC?BC@@@@@@@@@?AABCC@@C@@CC?C?@?AAABCGDABCBC=BA=A5;;;;;*;CBBB=ACCBBAB;;;@CDED2CCBBC@D@CC?BCBAABB@BACABBCC::9CC<B;;;CCMHDCBBCCDGCCDACCCBB=AB?;;;?CCDCB
@ATNG8:03844:04393
GATGGTAGGCACTGCGCACACATCCCAGAAGATCAGGAACTCTAGAAGAATTCAGATTTTTAACACGAGAGTAAACGTAAAAAGAAGGTTTTACAAGTCTCACGTTAACAATATTGCAGCAGTACGCACACAATCGAAGCGCAGTAAGGATGGCTAGTGTAACTAGCAAGTATACCACGAAAGCAAGAAAAAGAAGTACGCTATTAACTATTAACGTACCTGTCTCTTCCGAAACGAATGAGTACACACTCTCATATGACACTATCGAATCCTCTTAGTCT
+
ACBC?BBC@CBBBBCCCCBBBBBCC=CBD@BCCCAA>@@BBDCCCC@AA>A?BBBAAAAA2A@CA@@CDDDBBB>@ABAABB2BB@D=AAA9ADDACBDCDCBBB?B@CB?BCC?AABBCEBBBCCAA@CCC?BBBB?BBBBBCCA>D?CAA?BCBAAACC?CABBBB>BBABAA59:===4<;=8=>???/?B=@;<;?A???<A<=>=B7;7;BBBB@BBBA@@@3:3:>=5=9949@?ACC@@@???@@@CCCABBBBCCBBBBB?AA>>::;@A???
@ATNG8:03848:04429
GATGGTAGCGAGCGAGTGTGTATACCAGAAGATCAGGAACTCTAGAAGAATTCAGATTTTTAACACGAGAGTAAACGTAAAAAGAAGGTTTTACAAGACTCACGTTAACAATATTGCAGCAGTACGCACACAATCGAAGCGCAGTAAGGATGGCTAGTGTAACTAGCAAGAATACCACGAAAGCAAGAAAAAGAAGTACGCTATTAACTATTAACGTACCTGTCTCTTCCGAAACGAATGAGTACGTGTGCGACGTGTCTCCTACCATCGAATCCTCTTAGTCT
+
AABD?BCCCCBBBCBBBCCCCCCCC?CDD?CBBBCC?B?BBBBBAA>AA<A>BBBBCCCC5CACCCBCCCDBBA8>@:9:::':@<@4959&5>>:@BBBCCBBA?A?CE?BAB>BCCBAABBBBBCCCBBB@DDCC?BBBABBBC?E@D@@?@BCCBBBB?BDCAAA?BC?@@@;==BBB9BBB?BBCAA/CC?C><=CAA;;7;799??5868@CBC@BBAA@CC@C?ADD>BAB?BCBBBBBBBBBA@CBBBBBBBAA8::@<@AAAA===:8:9;AA666
@ATNG8:03849:04433
GATGGTAGCTCACGTAGTCACACGTACTCATTCGTTTCGGAAGAGACAGGTACGTTAATAGTTAATAGCGTACTTCTTTTTCTTGCTTTCGTGGTATTCTTGCTAGTTACACTAGCCATCCTTACTGCGCTTCGATTGTGTGCGTACTGCTGCAATATTGTTAACGTGAGTCTTGTAAAACCTCTTTTTACGTTTACTCTCGTGTTAAAAATCTGAATTCTTCTAGAGTTCCTGATCTTCTGGTAGAGCGTGCATATATCTACCATCGAATCCTTAGTCT
+
@BA>?CCCBCCCBBBBCCCABBCBBBCCC@A;???@<AB@C@CBCCCCC@BBAA@@C@BBBB?B?BCC>><BBB>AAAAA1BB>C9992:??B?CBB?BA5:99ACC?BBBCCA@@<@AA:>:==A?;;;@;AAA?7::?B@@@@@@@@@A>>><==<=>>:>::;;;;;=;:48////(/(/.3333'33222,333...7735+2222$233..).377279777>>9>9>>>99;-//848=A668=;;;??????@@@B=;::A@9::,/*/::::
@ATNG8:03851:04425
GATGGTAGTACATGATAGACGACACCAGAAGATCAGGAACTCTAGAAGAATTCAGATTTTTAACACGAGAGTAAACGTAAAAAGAAGGTTTTACAAGACTCACGTTAACAATATTGCAGCAGTACGCACACAATCGAAGCGCAGTAAGGATGGCTAGTGTAACTAGCAAGAATACCACGAAAGCAAGAAAAAAGAAGTACGCTATTAACTATTAACGTACCTGTCTCTTCCGAAACGAATGAGTACAGAGAGTACGATATGTCTACCATCGAATCCTCTTAGTCT
+
4;:9<@=B@0//<=AABBBB@@@:5.5==7<<<A:;76::;;><<;:<<8;8<;;/////$/)//:<::===>?25599999(99498<==2?DA@ECCBA@@BB?B@BB?AAA8::A@A@@@CCCLFDCCHABBBB@BCCCCBBE?@:@00+0=<9=9;;9>>=BBD?BB?AAA499AA@;@>>;999999%9?;??>?BBA=>:==@@@A=C=?=BBC?;;;A@@C=A=AAA<AAB?CBABABBBBBAAABBBBBBBBBBBBCC@C?>>>;>>:::659<///
@ATNG8:03852:04420
GATGGTAGTGCGTGAGAGAGAGACCCAGAAGATCAGGAACTCTAGAAGAATTCAGATTTTTAACACGAGAGTAAACGTAAAAAGAAGGTTTTACAAGACTCACGTTAACAATATTGCAGCAGTACGCACACAATCGAAGCGCAGTAAGGATGGCTAGTGTAACTAGCAAGAATACCACGAAAGCAAGAAAAAGAAGTACGCTATTAACTATTAACGTACCTGTCTCTTCCGAAACGAATGAGTACACACTCTCATATGACACTACCATCGAATCCTCTTAGTCT
+
<5==9=DCCCCBCCCCCFCBBCCDD>BBB?CCCCCB?B@AACBBBC?DC=?=@BBBBBBB3B?BBC@BBAB=>>3<=9:;;;*;B>?5;;;4:DCACCBBDBBBB?B@CC@BCC?AABBBCCCCD@@@CCCC?DDBB?BBBB@@AC=B?ADD@CBCCACBA>AAACCA?AD?>=><>>CCD>BBA==9999.:A<?>==AA???:=9=?@@;><>@CCC?CCAAABB@B?BDD=AAA=ABABBCCBBAAAA>@@@AACAAAAAAC?CCAAA@BB?@??>>BBBB
@ATNG8:03854:04415
GATGGTAGTATAGAGCTCTACATAGTACTCATTCGTTTCGGAAGAGACAGGTACGTTAATAGTTAATAGCGTACTTCTTTTTCTTGCTTTCGTGGTATTCTTGCTAGTTACACTAGCCATCCTTACTGCGCTTCGATTGTGTGCGTACTGCTGCAATATTGTTAACGTGAGTCTTGTTAAACCTTCTTTTTACGTTTACTCTCGTGTTAAAATCTGAATTCTCTAGAGTTCCTGATCTTCTGGATACACTCATGTGCACCTACCATCGAATCCTCTTAGTCT
+
@:=?GCBBBBBBCCCCBBCDCC@@@CCCCCBB@BBBA<AC=?=@BBBBCCABBBBB@B?A@@@>A>ACDBAABBD=@=CDC/=<6979:1;AAA?BBC?B?688:B@@<?@AA@?>>9>AA9=9=>@AAA@@;@?>>:><<===<>AAA??;<9?7676<@B<A;?>>=A777=7//+//*/7=9=>@@@,@:66;*------67-/(///'.5689262...77;///06388>=;;5;==;@AA????@>>>???BB=B@@::66::666069959:>>>
@ATNG8:03855:04392
GATGGTAGACACGGTGTGCTCTCTCGTACTCATTCGTTTCGGAAGAGACAGGTACGTTAATAGTTAATAGCGTACTTCTTTTTCTTGCTTTCGTGGTATTCTTGCTAGTTACACTAGCCATCCTTACTGCGCTTCGATTGTGTGCGTACTGCTGCAATATTGTTAACGTGAGTCTTGTAAAACCTTCTTTTTACGTTTACTCTCGTGTTAAAAATCTGAATTCTTCTAGAGTTCCTGATCTTCTGGGTCTCTCTCTCACGCACTACCATCGAATCCTCTTAGTCT
+
CCAB?BCBBBCCDAFCCBBBECCBCCBBBBC::::BBB=BC@B@BBCBBCB=@?AAA?C>BB??=??BCBB@@ABC?BBCCC3BB>?55518BAA?C993:A3::8?=A6>@@==<::5:<=<@<@DAA????:>AAC9=>>===><>>AA><==>;;=;9>A:>:>????@@@A<???AA6@<@<?9999,9=766*------76-/,/===,;;A>=6=5//-/76<===<?7;;A===6;;DD9?????AAAAAA>@@D@@??=;;;@A=AA<@>><>C??@
@ATNG8:03859:04409
GATGGTAGAGAGAGCTCTCTCATCGTACTCATTCGTTTCGGAAGAGACAGGTACGTTAATAGTTAATAGCGTACTTCTTTTTCTTGCTTTCGTGGTATTCTTGCTAGTTACACTAGCCATCCTTACTGCGCTTCGATTGTGTGCGTACTGCTGCAATATTGTTAACGTGAGTCTTGTAAAACCTTCTTTTTACGTTTACTCTCGTGTTAAAAATCTGAATTCTTCTAGAGTTCCTGATCTTCTGGGCTGCGCTGATATGCGCTACCATCGAATCCTCTTAGTCT
+
;;9:>@=BBDBBBBC;66@AAAFDCBBBBFBA@ABBD>DD@D?BABBGBB@BBCBB@B@BBBC?C?AABBB@@BB?CCCBC3BB?BAAA<ABAB>A??9?@49:?@AB?BCABBA>><>??<@<AA>>>===<AA?A:>>AA@@@??@AAA@@@@<787<@?<?<@@@@???BA9<===<2=;@:<<DDC/===CD:A:::9:><<>;?@??/??@?D=A<??<?>>>>>>>D<AA?AAA:879;19///;===@?@===@@@@@<???AE=;;6:>=8<====
@ATNG8:03861:04404
GATGGTAGCACACGAGATCTCATCGTACTCATTCGTTTCGGAAGAGACAGGTACGTTAATAGTTAATAGCGTACTTCTTTTTCTTGCTTTCGTGGTATTCTTGCTAGTTACACTAGCCATCCTTACTGCGCTTCGATTGTGTGCGTACTGCTGCAATATTGTTAACGTGAGTCTTGTAAAACCTCTTTTTACGTTTACTCTCGTGTTAAAATCTGAATTCTTCTAGAGTTCCTGATCTTCTGGGTGCGCTACAGTCTCTCTACATCGAATCCTCTTAGTCT
+
@@A=@DBBBB@@@CBABCCDCBBCDCCCBBBB>BBCC?CC@CACBBBCBA?BBBBB@C@DACB?B>BBBBBBCBA><>>=?1>A;A79:.9AAB?CB@<@>000;>>?:=BBCAAAA<AAA;@;?A???>::8:AAA:=>=:::;??B@@@>>>B<===<AA=A=AAD:8<A>>:>::>>.>,/.3;;;)86778.555...7756+298)2777:5:27707;8;88:<@9@@@@@@:>=@A:;;;B@=:::766===@?@?>>>?>>CB;??A=@@666
@ATNG8:03863:04410
GATGGTAGGACGAGCGTCTGAGAGGTACTCATTCGTTTCGGAAGAGACAGGTACGTTAATAGTTAATAGCGTACTTCTTTTTCTTGTTTTCGTGGTATTCTTGCTAGTTACACTAGCCATCCTTACTGCGCTTCGATTGTGTGCGTACTGCTGCAAATATTGTTAACGTGAGTCTTGTAAAACCTTCTTTTTACGTTTACTCTCGTGTTAAAAATCTGAATTCTTCTAGAGTTCCTGATCTTCTGGTATACACACTCGCTCGCTACCATCGAATCCTCTTAGTCT
+
////58--*.-//779?BA@=A@@;;:;==9:4:@<<6==9==B999;@D?@9::5.5.599<.5.555;5555;699999'9;58888+444;4==?;==544??770788<837?87335:6;:;;888=8<88842.....33..22229555,999444.48::;===666;?==;;.:,/)/9:::)//6==4><;;>==;;:9====+5545;7;8==9==;::8;6:6;;;0//068>7?>;??;=<?@@?<<<???>>077;=@;@A=?>>:7==99
@ATNG8:03821:04461
GATGGTAGCGCGAGAGCGTAGACCCAGAAGATCAGGAACTCTAGAAGAATTCAGATTTTTAACACGAGAGTAAACGTAAAAAGAAGGTTTTACAAGACTCACGTTAACAATATTGCAGCAGTACGCACACAATCGAAGCGCAGTAAGGATGGCTAGTGTAACTAGCAAGAATACCACGAAAGCAAGAAAAAGAAGTACGCTATTAACTATTAACGTACCTGTCTCTTCCGAAACGAATGAGTACTGCGTCTCACTCTCGCCTACCATCGAATCCTCTTAGTCT
+
A>::7;=@@@ACCCCBBBCBDDCD?CCC@BBBB@@>A?BDCBBBB@AB?B@BCBBBCCD3C?BBBDBBBBBBB=??@AAAA0AC@G?FFE=CGMACCBBBBCCC@C?CC@CCC?BBBBCAAACCCCCBAAC?BBBB>BBBBBBBA?C@CAA?ADBBBCCC>AAAACA?BC?AAA?BBCBB:@8818>>>?/?A<@;;;?AA??7:5;>??8=:>@BCD?BAABCBB?B?BBB=BAA>ACCBBBB@BBAAABB@@@BBEBA?ACC@BBB??;>A>ACD?CBBAA
@ATNG8:03828:04470
GATGGTAGCGCATATCAGCGCAGCCCAGAAGATCAGGAAACTCTAGAAGAATTCAGATTTTTAACACGAGAGTAAACGTAAAAAGAAGGTTTTACAAGACTCACGTTAACAATATTGCAGCAGTACGCACACAATCGAAGCGCAGTAAGGATGGCTAGTGTAACTAGCAAGAATACCACGAAAGCAAGAAAAAGAAGTACGCTATTAACTATTAACGTACCTGTCTCTTCCGAAACGAATGAGTACAGAGAGTACGATATGTCTACCATCGAATCCTCTTAGTCT
+
@@:>8B;6666CCBBDBBCBBBCCC>AA@>;?;@@@;@@:?@@?@7937:5<9;:<<<<<<+<7;A>AABB@A@@8@A;;;;;*;B@B=AAA7ADD@CA@BCCDCC?A?AD?BAA>AAAABCCBBCCCCCCBC@BBDD@B@@@BBBC?CBGAA?@CAA@@BC=@ACCCB?BB@CAB@BBAAC<BAB?CBBBB2AA?F@?@CB??@<?;????<@=B@AA@@CBA@@@@@C@CCD<ABCABBAABBBBBBBAABBBAAB899AA@@=9<<<??:>>:;;;=@@;;;
@ATNG8:03829:04443
GATGGTAGGTGCACATGAGTGTATCCAGAAGATCAGGAACTCTAGAAGAATTCAGATTTTTAACACGAGAGTAAACGTAAAAAGAAGGTTTTACAAGACTCACGTTAACAAGTATTGCAGCAGTACGCACACAATCGAAGCGCAGTAAGGATGGCTAGTGTAACTAGCAAGAATACCACGAAAGCAAGAAAAAGAAGTACGCTATTAACTATTAACGTACCTGTCTCTTCCGAAACGAATGAGTACGAGAGTCAGAGCAGAGCTACCATCGAATCCCTCTTAGTCT
+
0/9:)//535-0/79:;<>>@@@@A?@?=88<444/17)///:;;>;>=:><><;45555$57;;AAB@@@>>?:;BBCCCC2BA4:2999*4>>7<?@>=<<80*06:>+/-5505,,---:688//////;6;9993882..7//(/06.2+26222:22,276655/563555.55222'256322222$.;05...5568705.3333(.(../<<8666>===;A:==>6<;;8<::::::B=BB@BAB=>988>;;;88/6;//.3(...'.7706<665
@ATNG8:03832:04474
GATGGTAGTATATCGCGTCGCTATCCAGAAGATCAGGAACTCTAGAAGAATTCAGATTTTTAACACGAGAGTAAACGTAAAAAGAAGGTTTTACAAGACTCACGTTAACAATATTGCAGCAGTACGCACACAATCGAAGCGCAGTAAGGATGGCTAGTGTAACTAGCAAGAATACCACGAAAGCAAGAAAAAGAAGTACGCTATTAACTATTAACGTACCTGTCTCTTCCGAAACGAATGAGTACTTTAGACTATCTGAGACTACCATCGAATCCTCTTAGTCT
+
5=>?@CCCCCCBCCCCCDGHFCBBC@BBB?CCCBBB>C?ACC@AAC@BB@C@AA@@@BBB3C?BBCBBCDCAA@8<<;;;;;*;B>B5;;;6;DD@CCBCBCDCC?B>AD@DCB>AA@@@CCCDCCCBBBCC?CBBB?A@@@BBBB?C@BBB?CAADCAA@?CCCBAB?CC@BBB=??BBC;A==8==<<<.=A=A???AAAAA;?=?@>>:>:>@CBB@BCAAABB?C?CCC=AAA?CBAAABBDC=AAAABA???@@?>>>@B=A@@AA<AA<===<AA767
@ATNG8:03833:04456
GATGGTAGCACACGAGATCTCATCGTACTCATTCGTTTCGGAAGAGACAGGTACGTTAATAGTTAATAGCGTACTTCTTTTTCTTGCTTTCGTGGTATTCTTGCTAGTTACACTAGCCATCCTTACTGCGCTTCGATTGTGTGCGTACTGCTGCAATATTGTTAACGTGAGTCTTGTAAAACCTTCTTTTTTACGTTTTCTCGCGTGTAAAAATCTTCGAATTTCTTCTAGAGTTCCTGATCTTCTGGGTGCGCTACCAGTCTCTCTACCATCGAATCCTCTTAGGTCT
+
A>A@@DBABB;99@A>CCCCCCA;;;<<<>@A9@;;5)55.58=BCCCCB?BCBBB@D?CCBB?A=ABC???B=C7ABA@@+?=7BABA<AAAA?BBD?DC?999B??:?A@B>>>?:>>A>D<@@@@@:;;9<AAA378?>>>?::;@???>==4;8818A=A<??>>?>>>@=>>>@@6@<@;==<<<<%<96667-7;///35522222$237(...).905502225:::494999:9937557.//-78;6617377-//9;8;8::97=8=><:9:;::5686
@ATNG8:03835:04442
GATGGTAGCTATACGTATATCTATGTACTCATTCGTTTCGGAAGAGACAGGTACGTTAATAGTTAATAGCGTACTTCTTTTTCTTGCTTTCGTGGTATTCTTGCTAGTTACACTAGCCATCCTTACTGCGCTTCGATTGTGTGCGTACTGCTGCAATATTGTTAACGTGAGTCTTGTAAAACCTTCTTTTTACGTTTACTCTCGTGTTAAAAATCTGAATTCTTCTAGAGTTCCTGATCTTCTGGAGATACACATGATACTCTACCATCGAATCCTCTTAGTCT
+
A<CC@CBCBBBBB?CCECCCBBBBBDBBCDBB?BBBB<BB?C@CBBBBBC@CC@AA@C>BBAA>A?BBBBB@AAB>BBBBB1@@=@?@@<ACCB>ABB?BB577>BBB?BCCAA?@@;A>>9=9>AAA=<<<8=A@@8<<>>==<>@@@@@@@??9>?>:?@:>;?AA>=>@@A:??@@@5@7:8:>FDD/;977;-3-----99-/-/===+;9>=>7=9>>8>>>>AAB=B;>>@@@A8<<@<@@@???@>>>@@@@@A==>A<A<<<A<AA;@@@=>::8>
@ATNG8:03848:04477
GATGGTAGTGTGTCTCTGAGAGTAGTACTCATTCGTTTCGGAAGAGACAGGTACGTTAATAGTTAATAGCATACTTCTTTTTCTTGCTTTCGTGGTATTCTTGCTAGTTACACTAGCCATCCTTACTGCGCTTCGATTGTGTGCGTACTGCTGCAATATTGTTAACGTGAGTCTTGTAAAACCTTCTTCTTACGTTTACTCTCGTGTTAAAAATCTGAATTCTTCTAGAGTTCCTGATCTTCTGGTCTACTACACTGTACTCTACCATCGAATCCTCTTAGTCT
+
59;=<;<<A>BBB>B@A@@A>;:9AAB@999>5=ABA<BB?B=@@A>@@A,//<7729,55<<9>@CDGFBBA;;4;????,==7;449/9@AB?BB@=996:A?@?A?ACCCCCBH@BBB@E?DCA@;;;B5;;BB=AABBBCCCBBBBB;;;;5;;;6;D@C@BBCCCDCDD9>:;;;.;>B5:;<BA>CCEDE=CCCCCB;;9929999'9::::=<=@@<@A>?@?@;@=A999AA859A?DA;;:BA@@@CDCCCCCCCC@@@;:9:>@>::9?BB???
@ATNG8:03852:04477
GATGGTAGTATCTGCACACTCTGTCCAGAAGATCAGGAACTCTAGAAGAATTCAGATTTTTAACACGAGAGTAAACGTAAAAAGAAGGTTTTACAAGACTCACGTTAACAATATTGCAGCAGTACGCACACAATCGAAGCGCAGTAAGGATGGCTAGTGTAACTAGCAAGAATACCACGAAAGCAAGAAAAAGAAGTACGCTATTAACTATTAACGTACCTGTCTCTTCCGAAACGAATGAGTACGAGAGAGCACACGTGTCTACCATCGAATCCTCTTAGTCT
+
<>>@?CCCCABB@A@FCCEDFCCBB@BDC@BC@@@@<?<@BBABBB@CC?B?AA@@@@?@2@?BBCACCCC777)7>9:;;;*;C>C<AAA9ACCACBBBCCCCC?A?BC?BBB>BBBBCBBBCDDDD@@@C@CBBB>B@@@@@@B>C?BBB?BBBBBBAA?ACCAAA?CC?>>>>>?BBB;>==7<;;<<.<A=B<::A>>>>9>:??@@;><>ABBB?BBAAABB?B?BBB>BBB?AABBBCBBB>@@@@BB??>>>A@@???=A>>=A<AA<@@@<@B=>>
@ATNG8:03856:04450
GATGGTAGCTATACGTATATCTATGTACTCATTCGTTTCGGAAGAGACAGGTACGTTAATAGTTAATAGCGTACTTCTTTTTCTTGCTTTCGTGGTATTCTTGCTAGTTACACTAGCCATCCTTACTGCGCTTCGATTGTGTGCGTACTGCTGCAATATTGTTAACGTGAGTCTTGTAAAACCTTCTTTTTACGTTTACTCTCGTGTTAAAATCTGAATTCTTCTAGTGTTCCTGATCTTCTGGGTCTCTCTCTCACGCACTACCATCGAATCCTCTTAGTCT
+
@BAB;66DCCABBCCCCDEFCCBCBBBBCD;;7;BBB=BBALADCBBB@A=@AA@@=@????C?B?BCBBCBBB<7;====+;@>CBBB>BBBB?BBA=@@000/>:>5=@@BBBA@;?@B=?<?@BC>==@<@B>>:=@@==>AA@@@AA@;;<7///377374<;;;;97776777>>-8:>:>@EEE/773994------9889-666'28877484773799==>C5;055A>@@=A;;;3;>===>?AAB>>??A>>>>;===;;5:?:>>>;:<::/
@ATNG8:03856:04453
GATGGTAGAGTACAGTGTAGTAGACCAGAAGATCAGGAACTCTAGAAGAATTCAGATTTTTAACACGAGAGTAAACGTAAAAAGAAGGTTTTACAAGACTCACGTTAACAATATTGCAGCAGTACGCACACAATCGAAGCGCAGTAAGGATGGCTAGTGTAACTAGCAAGAATACCACGAAAGCAAGAAAAAGAAGTACGCTATTAACTATTAACGTACCTGTCTCTTCCGAAACGAATGAGTACATAGATATACGTATAGCTACCATCGAATCCTCTTAGTCT
+
@@<@?BBGDDCDDDCBCCDECCBCC@CBB@CAA;;;@E@BABBDDDABB?B?BBAAACCC3C@FCBAB???CCA8=>;;;;;*;C@B=CAC9BCCFHBBBCBBBA?B@CC@BBC@BAAABAAADCBBCCCDC=AAAB>BCA@@@>>9@?ACC@@@?CCCBD@CBBBBB@BB?BA@;@>766,26659>@@@/>>;=888A?<<<,/+/9;;*/,/=@@@8::@AA@C?C=ABD>>??<?BBBCDD===A>>>???>>>AA???@B9==888:>>;>>>=AA898
@ATNG8:03858:04455
GATGGTAGCGCACACATAGATACAGTACTCATTCGTTTCGGAAGAGACAGGTACGTTAATAGTTAATAGCGTACTTCTTTTTCTTGCTTTCGTGGTATTCTTGCTAGTTACACTAGCCATCCTTACTGCGCTTCGATTGTGTGCGTACTGCTGCAATATTGTTAACGTGAGTCTTGTAAAACCTTCTTTTTACGTTTACTCTCGTGTTAAAAATCTGAATTCTTCTAGAGTTCCTGATCTTCTGGATAGCGACGCGATATACTACCATCGAATCCTCTTAGTCT
+
;;>@ACBBDBDFCCCCCCCEBBBBBBDCBA9:7;AAB=CCAC@CBAD@CC?CCC=B?B@FCCC=B>A@>@@BBBC?BBHDE2BB=?ABB=BEBCACCC@CD@A@@BBC?CCDA@@BB:;;B@C?BBCCCCCD?AADD?BCBBBBCDBBBCBBBEC?BAA=AA>A>ABBBBBBFE@CBIHE7B5;5;;;;;*;AAAB7<;C<;:BAA?:>>>>0>>>?@=B=@?<?C@@@AA@CADBBAA@@BBBACCCCDECCCAAA@BBBBBCC@B@?@B@EE>??@@CBBCC
@ATNG8:03858:04463
GATGGTAGCACGACACGACGATGTGTACTCATTCGTTTCGGAAGAGACAGGTACGTTAATAGTTAATAGCGTACTTCTTTTTCTTGCTTTCGTGGTATTCTTGCTAGTTACACTAGCCATCCTTACTGCGCTTCGATTGTGTGCGTACTGCTGCAATATTGTTAACGTGAGTCTTGTAAAACCTTCTTTTTACGTTTACTCTCGTGTTAAAAATCTGAATTCTTCTAGAGTTCCTGATCTTCTGGATAGCGACGCGATATACTACCATCGAATCCTCTTAGTCT
+
===@@CCBBCDBCCCCCFCCCCBBBCFCCCCB?BCCC>BB@B@CCBBBCD@CCC@@=??CCBC?B?CDBBCAAAB>@@>>=+BA?A998(99:78@@@<@C<??BBAA>ABCADAAA:?<<8<;A>>><<<=;?>>>5<<@@==?=AAAAA888>;?A?;AA;@;>??A=???A;=6666,79>6:::::+:=:::0666///=9:=8====+=>??@=B<??<?A?==<<8<7;;BABA<>==:=@@@@@@@@@@??>A@AA:86:???D:A>;<<>;AA===
@ATNG8:03861:04470
GATGGTAGCGCATATCAGCGCAGCCCAGAAGATCAGGAACTCTAGAAGAATTCAGATTTTTAACACGAGAGTAAACGTAAAAAGAAGGTTTTACAAGACTCACGTTAACAATATTGCAGCAGTACGCACACAATCGAAGCGCAGTAAGGATGGCTAGTGTAACTAGCAAGAATACCACGAAAGCAAGAAAAAGAAGTACGCTATTAACTATTAACGTACCTGTCTCTTCCGAAACGAATGAGTACTGCGTCTCACTCTCGCCTACCATCGAATCCTCTTAGTCT
+
:://,//9;AA>9:6;:;:555555)5994;;;5568=8=@@?@8948;1827>;55555$9299=CB@=9599,9=:9555$5;8<8>>>2<==8695@???@A?A?BC?BBC=?@BABABBCBBBBCCDC?BBCCADCCCBBBC?CADBB@CCAAACCC@BCABBD?AB>AAA?@??DH>BBB?BBBBB3BB????AA@@::7;<@?AC:=9=>ABB?@AABBCC?C?BBB>???=?@BBBBBCBAABAABBABCBBBA?A??7:<A<=9=B>=BB8B=;??
@ATNG8:03865:04440
GATGGTAGGCGTGTGAGAGTCTGGCCCAGAAGATCAGGAACTCTAGAAGAATTCAGATTTTTAACACGAGAGTAAACGTAAAAAGAAGGTTTTACAAGACTCACGTTAACAATATTGCAGCAGTACGCACACAATCGAAGCGCAGTAAGGATGGCTAGTGTAACTAGCAAGAATACCACGAAAGCAAGAAAAAGAAGTACGCTATTAACTATTAACGTACCTGTCTCTTCCGAAACGAATTAGTACCTCTCAGACGCTCGTCCTACCATCGAATCCTCTTAGTCT
+
4;<=?CBC@CCCCBBCCCBBBBB6;;26CGDDCCCBB>A?BABBBCB?AA>@=@@@99999):<@AB999BBBBB>BBBBBBB3AA;@3988+9=>;@A>>?????;>:>@<==>:>>A>>>A>>>@AA=<:A=@@AA9>>>>=>>>:>;>9<:=::;BAAA<AA>>BB?CC?BB@299677)8<<4:::::*;;5;@??@@?>?1617>>@:>:=F>>>;?A@@>>=;?;;;:3;AA;?<?BBCA7;;><;;BACB==>BB<888===ACD@CC?BBB?AAAA:
@ATNG8:03872:03865
GATGGTAGCGCATATCAGCGCAGCCCAGAAGATCAGGAACTCTAGAAGAATTCAGATTTTTTAACACGAGAGTAAACGTAAAAAAGAGGTTTTACAAGACTCACGTTAACAATATTGCAGCAGTACGCACACAATCGAAGCGCAGTAAGGATGGCTAGTGTAACTAGCAAGAATACCAACGAAAGCAAGAAAAAGAAGTACGCTATTAACTATTAACGTACCTGTCTCTTCCGAAACGAATGAGTACCTCTCAGACGCTCGTCCTACCATCGAATCCTCTTAGTCT
+
::9:<A00;>?B;;;DAAA;;:@@@8B@C=BBB:::6;=BAA@?9944<7?<894444444#57<<;=>666<::177000000#///2777.9<>:@<<<>=@BC?A?BE@DBB<@9::;A@@@@@@AAB;<5;;;;@CCB@ACCF?A>A00+0@@==9?>7?;;ACD@CB?@@?1910000*000)/;>>>0:::<@BB@<?>>9>9<>?<9@<::BCC@C@?@???=A>@BC?AAA@DACBBBB>899??AB:99BA@?@577B>>>>>>6=;6::949??;=
@ATNG8:03874:03859
GATGGTAGGAGACACGTCGCACACGTACTCATTCGTTTCTGAAGAGACAGGTACGTTAATAGTTAATAGCGTACTTCTTTTTCTTGTCTTTAGTTGGTATTCTTGCTAGTTACACTAGCCATCCTTACTGCGCTTCGATTGTGTGCGTACTGTTGCAATATTGTTAACGTGAGTCTTGTAAAACCTTCTTTTTACGTTTACTCTCGTGTTAAAAATCTGAATTCTTCTAGAGTTCCTGATCTTCTGGTGAGATATGCATGATGCTACCATCGAATCCTCTTAGTCT
+
<<;=?C:;;;BCBB>CB966BBBBCBCCCICC?B000,00/7277:<==<9<=:;:@B?@@??3939>==:A<<D>@@CCC29:38?787)333,33733,371786555377999;;A5;7638;A?@@@???7;;BB:DBCBBBBBDDBBB?BAB@CCCBCC@C@CCBCCCCBB?ABAAA:A?A>;;;;;*;BABB=BCCCCBBCBE@CCDD5FCCBC@B@CCACDCCC:9;:?BBBCBD?CCC?BBCCCECCCCCCDCBCCCCD@CBBCC@CC?BBB?CCCCB
@ATNG8:03875:03860
GATGGTAGGCGACAGTACATTCGCGCCAGAAGATCAGGAACTCTAGAAGAATTCAGATTTTTAACACGAGAGTAAACGTAAAAAGAAGGTTTTACAAGACTCACGTTAACAATATTGCAGCAGTACGCACACAATCGAAGCGCAGTAAGGATGGCTAGTGTAACTAGCAAGAATACCACGAAGCAAGAAAAAGAAGTACGCTATTAACTATTAACGTACCTGTCTCTTCCGAAACGAATGAGTACTATGTAGAGCTCTATACTACCATCGAATCCTCTTAGTCT
+
5=;;=444.4//7///775;7</0/:6:9<54/////)/3997::=<8==:=48?><<;;;$/)///889;;333(3394444$45.55<==0<<<6<///:::<=:=:==5:>>:>?@?BDDAAACB@::::49A<<9=?>>?>>:8=9=6625>A<>;>>9;;;00/5660/33.3;892778133333$3736555522220627555382../::6:<::::>6>>B@C=D9848?>??BBBB999>>>7::::8855566/579777=A<<<<178AA<
@ATNG8:03877:03877
GATTAGTATAGAGCTCTACATAGTACTCATTCGTTTCGGAAGAGACAGGTACGTTAATAGTTAATAGCGTACTTCTTTTTCTTGCTTTCGTGGTATTCTTGCTAGTTACACTAGCCATCCTTACTGCGCTTCGATTGTGTGCGTACTGCTGCAATATTGTTAACGTGAGTCTTGTAAAACCTTCTTTTTTACGTTTTACTCTCGTGTAAAATCTGAATTCTTTCTAGAGTTCCTGATCTTCTGGGCTGCGCTGATATGCGCTACCCATCGAATCCTCTTAGTCT
+
=99059ABBCCAA@CCBB>C;99B?>;@AA>BBGG?BB?B@BBBBBBB=?@@::6:;@@@A<@?B?=?ACBBB>ABCCC3CD?C:::7;BDF@BBB@BB>>>?BBB?AAA<<=CC=?=?<A<>>==<>?@<?@@@8;;>>@@===AAAE6669*//:59=9A<??@@@<=99666699,94:4566676%7=////(/87/..8332222&2667;494555-58::53327)./99=><?@?>9>@???@=<<>:66://////)/:996069----,22277
@ATNG8:03879:03860
GATGGTAGGTGCACATGAGTGTATCCAGAAGATCAGGAACTCTAGAAGAATTCAGATTTTTAACACGAGAGTAAACGTAAAAAGAAGGTTTTACAAGACTCACGTTAACAATATTGCAGCAGTACGCACACAATCGAAGCGCAGTAAGGATGGCTAGTGTAACTAGCAAGAATACCACGAAAGCAAGAAAAAAGAAGTACGCTATTAACTATTAACGTACCTGTCTCTTCCGAAACGAATGAGTACTATGTAGAGCTCTATACTAATCGAATCCTCTTAGTCT
+
A@A@?@??9=BBCA@ADGCCBCDDD?BBB?BBAA;:8;?ABBC@@@=;;5;4;AAHHCCC3CADCCACCAAACC=AC;;;;;*9@9>;AAA6@@A<@;?@AAABC@B@CC???><?>?@AABBAACCCBAB@=ABBB@C@A@CCBB?B?C;;:;CCC@A@A?BBBBCC?CB?BBB@AA???8=>=9:9:9:9%:?:>?<>B@@@@<@;==?C9?9?:AACAGCCBBBB=@<;<<0:??<;9:CBCBCB:99BAAACCF998A@A?<==<>7;;4:::9<:888
@ATNG8:03882:03875
GATGGTAGACATATCGTACTCTCTGTACTCATTCGTTTCGGAAGAGACAGGTACGTTAATAGTTAATAGCGTACTTCTTTTTCTTCTTTCGTGGTATTCTTGCTAGTTACACTAGCCATCCTTACTGCGCTTCGATTGTGTGCGTACTGCTGCAATATTGTTAACGTGAGTCTTGTAAAACCTTCTTTTTTACGTTTACTCTCGTGTTAAAAAATCTGAATTCTTCTAGAGTTCCTGATCTTCTGGGCTGCGCTGATATGCGCTACCATCGAATCCTCTTAGTCT
+
49:<8=>CFDDBBCCCBCICCBBCCCCCDCCA>AA@A<AA=A?BAAABCD?BBBBB?C?BBBA>A?AABBBB=?><=<=<='573>@;3:7>;498858A358;<;;77A@<>>>?6::A<A<@?;<;AAB:==??8=>>===@@@A??<;;;<,//80587@4>>>==;@;;78?AEG2><>:==>?==&886;;09...9988..-.;;;;%8577=6;699499:A@AA<A<?856><1679;6<///9;<;=>>;::?????<>>@@B<AA<>>>;AAA==
@ATNG8:03884:03863
GATGGTAGTAGTACACTAGTCATACCAGAAGATCAGGAACTCTAGAAGAATTCAGATTTTTAACACGAGAGTAAACGTAAAAAGAAGGTTTTACAAGACTCACGTTAACAATATTGCAGCAGTACGCACACAATCGAAGCGCAGTAAGGATGGCTAGTGTAACTAGCAAGAATACCACGAAAAGCAGAAAAAAGAAGTACGCTATTAACTATTAACGTACCTGTCTCTTCCGAAACGAATGAGTACTATAGACTATCTGAGACTACCATCGTATCCTCTTAGTCT
+
8999=A:BA@@:96==CCCCBB@@A?CCB?BABB:98;@CCJFCCC??@;@?BABCBBBB3B?BBBBBBBBBDC99:;;;;;*9B>A;BBB9BAA?ACCBCDBBB?C?DB@DAA?BECCCDHCCBA@BBBBB@CDED?AAAADDDD?C?BBB?BAAABACA@BBBBBB?BB?BBA4:00000+000//0000%06/775788=<869689//*/39:00:<@AAAABC?C>?@B>B@A>?>?BBBCCBBBCCCA@?BABBBCBCAA>AB>??C@@<A??:?AB@?
@ATNG8:03885:03868
GATGGTAGCATCATGCATATCTCACCAGAAGATCAGGAACTCTAGAAGAATTCAGATTTTTAACACGAGAGTAAACGTAAAAAGAAGGTTTTACAAGACTCACGTTAACAATATTGCAGCAGTACGCACACAATCGAAGCGCAGTAAGGATGGCTAGTGTAACTAGCAAGAATACCACGAAAGCAAGAAAAAGAAGTACGCTATTAACTATTAACGTACCTTTCTCTTTCCGAAACGAATGAGTACTGCGTCTCACTCTCGCCTACCATCGAATCCTCTTAGTCT
+
?CC>@CCCCCBBCBBCCCCBBBBBD?BBC?CCCCBC@C?CBBBBCB>A@?C?BBB@A@@@2A?CBCABBCCBBB>BBBDGEE3BE?C<@@@9BDCACBCCDCCBB<@=@B?BBB9;:CCDCCCCCCCCCCBB?BBBB@BBBBAAAA>B@CCC?BBBCCDCC?ACCCCA?CC?B@@8<<999+9<<899:::(9@;A>@;C@@@C8;6;===5;5;?CBB@BC<AA;;;0;>@@@;?AA=AABCFCBBBBBBAABBBBBBBBB@BBB?BA@@@<AA<??@<A@>>>
@ATNG8:03886:03889
GATGGTAGCACGACACGACGATGTGTACTCATTCGTTTCGGAAGAGACAGGTACGTTAATAGTTAATAGCGTACTTCTTTTTCTTGCTTTCGTGGTATTCTTGCTAGTTACACTAGCCATCCTTACTGCGCTTCGATTGTGTGCGTACTGCTGCAATATTGTTAACGTGAGTCTTGTAAAACCTTCTTTTTACGTTTACTCTCGTGTTAAAAATCTGAATTCTTCTAGAGTTCCTGATCTTCTGGATAGCGACGCGATATACTACCATCGAATCCTCTTAGTCT
+
4<>>@CDBBCCA<<BBCBC966ABBBCGCCCC?BCBB>CCAC@BBACDCD@DBBBB@C@BBDD?C?ACAABCD>?<=C>?=+BB?BA@@9@:99;@@@=@B>???BAA>AABBBAAC=?>><>=AA??@A>><>AAA;A>>>??????ABA=>=@::;;:?>;>=AAAAAABAA7;;?HD5B<>:88777(8=///)/66///=;:?=@@@@.9>@@A=B<;;8<>>B@AA;@<@>;;//-/==7=;BBB@@>?>===B???AAA<???@A=AA;>>A<@:::A
@ATNG8:03887:03885
GATGGTAGTATCTGTCTACGAGAGCCAGAAGATCAGGAACTCTAGAAGAATTCAGATTTTTAACACGAGAGTAAACGTAAAAAGAAGGTTTTACAAGACTCACGTTAACAATATTGCAGCAGTACGCACACAATCGAAGCGCAGTAAGGATGGCTAGTGTAACTAGCAAGAATACCACGAAAGCAAGAAAAAGAAGTACGCTATTAACTACTAACGTACCTGTCTCTTCCGAAACGAATGAGTACACACTCTCATATGACACTACCATCGAATCCTCTTAGTCT
+
@@A@?BBBA@:;;?;CCCEECBBBB@CCC?B@;;;A?B>AAA9:9A>AB?B?999>@EED3C>BBBBCCBA@@@;=<@AAAA2BA>B<AAA7ADC@CBBCDEBBC@B@BC@DDC=AAAABBDDDGEBBBBBC?CBBC@BBBBBBBB>B?CAA?ACCCCCBB?BCBAAB@BC>==>48////)000+0>@@@0@@<B::8B@@@@=B;>>>>==:=ACAA>BBBBBED?C?DCC>BBB?BBBBBCCBBABBBBABAA?CACCBBBB?BBCCC@@?<@BA>BCAAA
@ATNG8:03888:03849
GATGGTAGTGCGTGAGAGAGAGACCCAGAAGATCAGGAACTCTAGAAGAATTCAGATTTTTAACACGAGAGTAAACGTAAAAAGAAGGTTTTACAAGACTCACGTTAACAATATTGCGGCAGTACGCACACAATCGAAGCGCAGTAAGGATGGCTAGTGTAACTAGCAAGAATACCACGAAAAGCAAGAAAAAGAGTACGCTATTAACTATTAACGTACCTGTCTCTTCCGAAACGAATGAGTACACATCGTCGTGTCGTGCTACCATCGAATCCTCTTAGTCT
+
@>C??BBBBCBBBBBCCCCCCCCEC?CCC@BCCCCB?B?CCCAAAA?BB>B?BBBBBBBB3B?CBAA@BBCBAB<@@BBCBC5CC?B?BBB9BCD@C@BCDDEBA=B?CC@CBA?BBE?BBBBBCBBB??@B?BBAB?BBBB@BDC?@<@7749ABBCCBB?BBBBBB@CC@BB@=@>9872&265057777)./.===BB>>>:>:>AAA=A=?>>?A9>>>>====@=@@@:>BB@BCBBBBBCCCDBBBBBAAABAA@AABB@BCDBB?BB@>>>@CAAAA
@ATNG8:03889:03841
GATGGTAGTGATACAGATCAGACACCAGAAGATCAGGAACTCTAGAAGAATTCAGATTTTTAACACGAGAGTAAACGTAAAAAGAAGGTTTTACAAGACTCACGTTAACAATATTGCAGCAGTACGCACACTATCGAAGCGCAGTAAGGATGGCTAGTGTAACTAGCAAGAATACCACGAAAGCAAGAAAAAGAAGTACGCTATTAACTATTAACGTACCTGTCTCTTCCGAAACGAATGAGTACTATGTAGAGCTCTATACTACCATCGAATCCTCTTAGTCT
+
<@CD>@<@CCDCCCCCGBAA>>@@A659<::ABBA@?A?@@;::BB@DC@C???=<;778)86;;;<<:>==?@80/0<;;;+<?;A<@A@4@BB<@<=;BDD@A?AADC?BBB;<;BBBBCBDCEDCCBBCBCBBB@BBBBCDCC?EAC@@?@CBBBA@@?BDDEBB>AA@BBB=??A@?8=:93:===?.?A?A???FC>>?<B=???A=B<>>BBA>AB@@@@@@D?@@E>BCB=@@@BCEBBBBBBB???A999A@??@;;6;??>>:>=;>>?;>BAAA
@ATNG8:03895:03854
GATGGTAGCTCACGTACGTCACACGTACTCATTCGTTTCGGAAGAGACAGGTACGTTAATAGTTAATAGCGTACTTCTTTTTCTTGCTTTCGTGGTATTCTTGCTAGTTACACTAGCCATCCTTACTGCGCTTCGATTGTGTGCGTACTGCTGCAATATTGTTAACGTGAGTCTTGTAAAACCTTCTTTTTACGTTTTACTCTCGTGTTAAAAATCTGAATTCTTCTAGAGTTCCTGATCTTCTGGATAGCGACGCGATATACTACCATCGAATCCTCTTAGTCT
+
@=A>>BBBABCB>>;B:69CCCCCCCBBBCAA=BAAB<BB?BACCCBDBB@BCA@@>@?CBCB>A>BCBCDBB@?=?CCCD1AB<@>>>:?CBB?BCC>BB598ABBB?BBBABBAA9@;;7==BB>;;><>;?AA@6:8=<<<==@AABC>=<>8<::4;;5;<AAABAAA>>:=;;;;1::@:98888(8>8888)89::99<;//*/:89+8/76D<A<>>;>@??>;;7;=?@=>=?5;;@<@@@@@??<=<:;:;======8==>>>:??<?@A=A???@
@ATNG8:03896:03862
GATGGTAGCGCACACATAATACAGTACTCATTCGTTTCGGAAGAGACAGGTACGTTAATAGTTAATAGCGTACTTCTTTTTCTTGCTTTCGTGGTATTCTTGCTAGTTACACTAGCCATCCTTACTGCGCTTCGATTGTGTGCGTACTGCTGCAATATTGTTAACGTGAGTCTTGTAAAACCTTCTTTTTACGTTTACTCTCGTGTTAAAAATCTGAATTCTTCTAGAGTTCCTGATCTTCTGGGTGTATCAGCGAGTATCTACCATCGAATCCTCTTAGTCT
+
7:99>BF@BDCB;;;CCBAGBBBBBB@><00)09<:8;C@C@BC@AACC@BBCBB=A@CBBBAGAHCBCCA;;=7;;@@B2AB@CCDG?A@A@;?@@=@B99;BBAB?BBBBBCCD?@AD@B@CBAABCBC?@ACC?DCCCBB@@ABBDB;;;B@B;;8;B@C@CCBCCCCBB>:9999*9<@<9:;;;*;;CCC=BAAABC::9@299::'9??;:6:<@C>BB@@A@@=@?BBBCCC@CBCC>BAABAAB<==CCCCA@@;;59>==?<@@=??@8::?@@
@ATNG8:03896:03874
GATGGTAGGCACTGCGCACACATCCCAGAAGATCAGGAACTCTAGAAGAATTCAGATTTTTAACACGAGAGTAAACGTAAAAGAAGGTTTACAAGACTCACGTTAACAATATTGCAGCAGTACGCACACAATCGAAGCGCAGTAAGGATTGGCTAGTGTAACTAGCAAAGAATACCACGAAAGCAAGAAGAAGAAGTACGCTATTAACTATTAATGTACCTGTCTCTTCCGAAACGAATGAGTACATAGATATACGTATAGCTACCATCGAATCCTCTTAGTCT
+
:5<=39::.444454559;666>==4=<<8;==666497:555544.5:7=9;;;<<<<<'849999:;99///(//-677+78(-(--(---(-<:;9;7@@+.).80...38;77@==??BBDCBBAB=>>:8.443339::27)//)/)///7733359888333(37,33=144=>=18887=<7=:38=2587==:ABB?B?BBCC?B?BCBAA?B???@?A8=088?8<;;077@A?:@BBCA86565575///::::=8;;;;<67757BC?EC=>>
@ATNG8:03898:03853
GATGGTAGCGCGACGAGCGTAGACCCAGAAGATCAGGAACTCTAGAAGAATTCAGATTTTTAACACGAGAGTAAACGTAAAAAGAAGGTTTTACAAGACTCACGTTAACAATATTGCAGCAGTACGCACACAATCGAAGCGCAGTAAGGATGGCTAGTGTAACTAGCAAGAATACCACGAAAGCAAGAAAAAGAAGTACGCTATTAACTATTAACGTACCTGTCTCTTCCGAAACGAATGAGTACGATGAGATCTCGTGTGCTACCATCGAATCCTCTTAGTCT
+
:==>@CBBBCDBBBCCCCCCEABAB=BBB@CBCC??>?@BBCBBCA?AA?C??@@BBCCC3A?AAA?CCCC77717>@ABBB5CB?C6;;;6;CC@CBBBCCCBB?C@CC?BBB@BBBBBBCCCDDCBBACC?CBBB?BBAABBBB>@?B9:9:DDCB@CC?CCAAAA?BB@BBB<??@@@9@>>;:9999(:>:A;::ABBBA3719<<<1818@C@@>@CAAABB?A???@<?CC@BBBBBCCCCAABBB>>=>>@B@@@@??<@AA??<?@<;;;<@B???
@ATNG8:03899:03888
GATGGTAGCAGACGTGACAGAGCGCCAGAAGATCAGGAACTCTAGAAGAATTCAGATTTTTAACACGAGAGTAAACGTAAAAAGAAGGTTTTACAAGACTCACGTTAACAATATTGCAGCAGTACGCACACAATCGAAGCGCAGTAAGGATGGCTAGTGTAACTAGCAAGAATACCACGAAAGCAAGAAAAAAGAAGTACGCTATTAACTATTAACGTACCTGTCTCTTCCGAAACGAATGAGTACCTCTCAGACGCTCGTCCTACCATCGAATCCTCTTAGTCT
+
89;;8@:5:;<<BB9;9<BDBCCCB@BAB>;;;@AA<@>@CDDDCC?AA>A?@@:99999$73999?>=?>78:,9?@ACCC5CC?B:@@@4ABHAGDBBCCDCC?A?@@=?::6;CBCDCCCCEFDC@@@C?CA@A@BAAABBBG?B?B;;8;CCCCCBB?AB:::A=@A<???499===8<<;9889999%9=8;7689;===1705557-89=>BBA?BBAA@AA7:99CC=BBB@B???BBB<??ABAABA?>>888?6::B=B@889>CB:;;;=AABAA
@ATNG8:03900:03871
GATGGTAGACATATCGTACTCTCTGTACTCATTCGTTTCGGAAGAGACAGGTACGTTAATAGTTAATAGCGTACTTCTTTTTCTTGCTTTCGTTGGTATTTCTTGCTAGTTACACTAGCCATCCTTACTGCGCTTCGATTGTGTGCGTACTTCTGCAATATTGTTAACGTGAGTCTTGTAAAACCTTCTTTTTACGTTTACTCTCGTGTTAAAAATCTGAATTCTTCTAGAGTTCCTGATCTTTCTGGTGTCGTCTATCATTACTACCATCGAATCCTCTTAGTCT
+
5==>@BBBCCCBBCFFCCCBEDBBBCCCBB@@=@@AB<AA=A?BBBBCCD?CBB::97?CECA<A=AABBBBA<=533333$2727=89190/,0:@@AA<BB?>=<>7738A@@@ACC<A=A:@;???>>?>>;AAA@9?>>>@@??@CC<@?@@D<===<AA<?<?AAAAAA>>:>>>>>6>=B;====<+=>///*/7;///=;;=4:;;;.;??>A;?;==:=A@@>>><@<@@?>66617;=6;///=>666@@@@=@@@@@<>>>@@<@@;?=<6=@@>>
@ATNG8:03904:03847
GATGGTAGGTGCCATGAGTGTATCCAGAAGATCAGGAACTCTAGAAGAATTCAGATTTTTAACACGAGAGTAAACGTAAAAAGAAGGTTTTACAAGACTCACGTTAACAATATTGCAGCAGTACGCACACAATCGAAGCGCAGTAAGGATGGCTAGTGTAACTAGCAAGAATACCACGAAAGCAAGAAAAAAGAAGTACGCTATTAACTATTAACTTACCTGTCTCTTCCGAAACGAATGAGTACTATGTAGAGCTCTATACTAATCGAATCCTCTTAGTCT
+
AA@@>ABB?C?@<@@BBCAABCCB>BCC?BBBBBB?C@BCCBBBB>AA=?<?@@>>=?=,=>999BAAABABC>999AFFF3CC>=:=?>2?@@<@@????>>>=A<AA;;;;-//<===<??>>>B@@@B=AA@@<@???8::A;A<A??<?>==A>==:>@@@B@=AA<>>A=A>;;;06756555555#52+2555225;94;<>BBB=C=>><>?<?@AA>>><?8===5=@A=;;;@>>>AA;;;;BBBCBCCBBBCCC?CCCC@CC?AA@>@@???
@ATNG8:03908:03885
GTTGGTAGGTGCACATGAGTGTATCCAGAAGATCAGGAACTCTAGAAGAATTCAGATTTTTAACACGAGAGTAAACGTAAAAAGAAGGTTTTACAAGACTCACGTTAACAATATTGCAGCAGTACGCACACAATCGAAGCGCAGTAAGGATGGCTAGTGTAACTAGCAAGAATACCACGAAAAGCAAGAAAAAAGAAGTACGCTATTAAACTATTAACGTACCTGTCTCTTCCGAAACGAATGAGTACGATGAGATCTCGTGTGCTACCATCGAATCCTCTTAGTCT
+
CC=B:??A@BEBCCAAAACAAAA@C?;;;>;:9<<<1:49@@=CDD>AB@D@BBB;;;;;*;>BBBCCAAAAA@8@A;;;;;*5:5>7ACC2CAB=@69;DBD:;9:?CB?BAA>@C??A@@CCCCDJBCA@=AA;;7;@??<>:949<D;:8:BBBABAB@BEBAA@=:938?=8<<8899+9>>;999999%93<;777A8:87056(6565-5-259@@=?@@BBBB=A<:9:69<<;99:ACAA:99??@=??????AA?>?:>5:;6;=7//*/88/6>>=8
@ATNG8:03916:03843
GATGGTAGAGTATCATGTGTATCTCCAGAAGATCAGGAACTCTAGAAGAATTCAGATTTTTAACACGAGAGTAAACGTAAAAAGAAGGTTTTACAAGACTCACGTTAACAATATTGCAGCAGTACGCACACAATCGAAGCGCAGTAAGGATGGCTAGTGTAACTAGCAAGAATACCACGAAAGCAAGAAAAAAGAAGTACGCTATTAACTATTAACGTACCTGTCTCTTCCGAAACGAATGAGCTATAGACTATCTGAGACTACCATCGAATCCTCTTAGTCT
+
44995;>>==<<666<666<>::99.444.44;;44.4.444::;;399*0*/7//////$/)55;99555999)559:>?@+>>;@:CCD2B?@=@@@?@BCBB?C?CC?CBB>AAAABABBBBBCBAACGABBBB=@@AAAAAA=B@CBB@CECBBCDD@BAAACC@BB?BBB>@@99:,7;;5778798$8><7>8=<<?AA=A;=>?A7;6;?DBB?BC;:;@@?C7:;A;@?A>ACA:9:AA@?989A@A@BBB:99BD?A995936:55/-(-3--/
@ATNG8:03919:03858
GATGGTAGCAGACGTGACAGAGCGCCAGAAGATCAGGAACTCTAGAAGAATTCAGATTTTTAACACGAGAGTAAACGTAAAAAGAAGGTTTTACAAGACTCACGTTAACAATATTGCAGCAGTACGCACACAATCGAAGCGCAGTAAGGATGGCTAGTGTAACTAGCAAGAATACCACGAAAGCAAGAAAAAGAAGTACGCTATTAACTATTAACGTACCTGTCTCTTCCGAAACGAATGAGTACCTCTCAGACGCTCGTCCTACCATCGAATCCTCTTAGTCT
+
@===9=><<=>>BB699CCICCAAA@ABE@AA@@@@=@@CBBBCCC?CC?B?CBC@@@@@2@>ABBBBCAABBC=@@@???@0@B@D@CCC;CDDAIBCBBBABB>B?CC@CCC?BBAABCCCCCCCCAABE@CB@?=@A@@CB??=@@CBB@ACCCABBB@BBCCCB?BC????>AAAA?8=9:3:@AAB3B@=?888?@?;;6;:>;;;;>;>>CBC?BBAA@AB8:8:CD>BBC@:99BBBC?CCCCDBC?;;@?@?B=BA@7;:?>>:;;6;==;@@>==
@ATNG8:03874:03911
GATGGTAGTGTCAGTGCGCGTCGTCCAGAAGATCAGGAACTCTAGAAGAATTCAGATTTTTAACACGAGAGTAAACGTAAAAAGAAGGTTTTACAAGACTCACGTTAACAATATTGCAGCAGTACGCACACAATCGAAGCGCAGTAAGGATGGCTAGTGTAACTAGCAAGAATACCACGAAAGCAAGAAAAAGAAGTACGCTATTAACTATTAACGTACCTGTCTCTTCCGAAACGAATGAGTACGAGAGAGCACACGTGTCTACCATCGAATCCTCTTAGTCT
+
;5=>?CBCCCCB@@ABCBBBBAA@C?BBC@BCDCDD@C?@ABDDCC?AA?B@CAA:9999)9;A???BBBBBCA9@@;;;;;*;B>C5;;;.;AB>BBCBCDCBB?B?BB?DEC>@@CBCCCCBBBDC@@@D@CCCC?BAABBBBB@B@CAA>@BBDA9::@CCECCA=00,000:@@@AA;@::49@@@A2AC>@888BBC@@<@<@;;;5;5;=A@@<@;;;@AB?C@BBB>AAA@CCBBBBBCBAABBBBBBDAAAB===BA=@:::A<@@=??@<?>:;:
@ATNG8:03875:03897
GATGGTAGCGAGCGAGTGTGTATACCAGAAGATCAGGAACTCTAGAAGAATTCAGATTTTTAACACGAGAGTAAACGTAAAAAGAAGGTTTTACAAGACTCACGTTAACAATATTGCAGCAGTTCGCACACAATCGAAGCGCAGTAAGGATGGCTAGTGTAACTAGCAAGAATACCACGAAAGCAAGAAAAAGAAGTACGCTATTAACTATTAACGTACCTGTCTCTTCCGAATCGAATGAGTACTATGTAGAGCTCTATACTACCATCGAATCCTCTTAGTCT
+
@AA>ACBBBBBBBBDCCCBBBBDBC@BBC@BCCCBA?A?BCCAAAA?AB>A>BBCCBBBC5B@CDCCCCGGBBB<BB@@AAA2@B=A:@A?7@BB?CCBBDCCCC?B?BD@CCC@BCBBBABB?BBBCCCBA>ACCCACCBBABBD?C@CCD?BBCBCBAC@CDBBBC@BC?BCB?B>>?@;???>ABBBC3BB?AAABCBABD>@>AB>>=??BBBDD?BBBB===?B@BB?BBBB?BBBDACBAC?BABCBBBCCCCCBBBBC?BBBAA>AA?BBB>BB=>>
@ATNG8:03875:03903
GATGGTAGTGCGTGAGAGAGAGACCCAGAAGATCAGGAACTCTAGAAGAATTCAGATTTTTAACACGAGAGTAAACGTAAAAAGAAGGTTTTACAAGACTCACGTTATCAATATTGCAGCAGTACGCACACAATCGAAGCGCAGTAAGGATGGCTAGTGTAACTAGCAAGAATACCACGAAAGCAAGAAAAAGAAGTACGCTATTAACTATTAACGTACCTGTCTCTTCCGAAACGAATGATTACACATCGTCGTGTCGTGCTACCATCGAATCCTCTTAGTCT
+
><==?CBCDECBAAACCCCCCCCCC>CCC@CCCCAA?A@DCCBABA?CC?A?AABBCDAD2C?BBAAACCCCCD>HBBAAAA2@C?C5;;;6;AD?CCCCBBBBB?BBCC@BBD>AACCCCBBBCCBBBCCC@BBBB?BCBDAAAA?CACAA>ACCCCCCC@CCC@AA?BC?BBB398898+9<<;9::::.9A?CBAABBA??<@=@?@@;@=@@BBB?BCCCCCD@B@BBB>CBC?CCCC?BBBBBB@BACCDDC>>>BBCCC?BBB>>:<A8>::7:?>>>
@ATNG8:03877:03909
GATGGTAGATACTCGCTGATACACCCAGAAGATCAGGAACTCTAGAAGAATTCAGATTTTTAACACGAGAGTAAACGTAAAAAGAAGGTTTTACAAGACTCACGTTAACAATATTGCAGCAGTACGCACACAATCGAAGCGCAGTAAGGATGGCTAGTGTAACTAGCAAGAATACCACGAAAGCAAGAAAAAGAAGTACGCTATTAACTATTAACGTACCTGTCTCTTCCGAAACGAATGAGTACACATCGTCGTGTCGTGCTACCATCGAATCCTCTTAGTCT
+
BBB@@DBCCCBCBABBCEECDCBCC>BBC@BABCBB?B?CBB@@@C?BB>B?BCBBBBBB3B@BBACCCCD88828?9:;;;*;B=A5;;;*:@@;@BBBBBB@@?@?BC>BBB?BABBCJCCCCCBBBBBB?CCBB@BBBCCCBB?B?BAA=ABBBBCCB?AAABBB@AA>>>>?BBA@?8@99399999(9@=A?@;B@@A@=B;@@AA<A=??BBA>AABBBCC??<98859CC?BABBCCCCCCCCAABBBBBAAAABCCC?BBBBC?CC?BBB@B>>>B
@ATNG8:03878:03891
GATGGTAGCACGACACGACGATGTGTACTCATTCGTTTCGGAAGAGACAGGTACGTTAATAGTTAATAGCGTACTTCTTTTTCTTGCTTTCGTGGTATTCTTGCTAGTTACACTAGCCATCCTTACCGCGCTTCGATTGTGTGCGTACTGCTGCAATATTGTTAACGTGAGTCTTGTAAAACCTTCTTTTTACGTTTACTCTCGTGTTAAAAAATCTGAATTCTTCTAGAGTTCCTGATCTTCTGGACAGAGTGTGCAGATACTACCATCGAATCCTCTTAGTCT
+
9<==@CCCCDCB===?ECC;66;;ABBC@AAA?AA@A;AB=B?@@ACCCB?BECBA@C@CAAC=G<000?:9@>@:??:::):>8:373/3CCD>ABD?A@599@A??;?BBBA==B>A>>8=;?>:<<AAB=@@::5:==<AAA@>==>=AA::7:>>6<=7:7;A@@?DCDG=?;:;:1;:>=>?>>=/::776,5:<<;?888?;?AA?:&77?::05055/5:532--(,(,,,.33.37;49<>>AAA@@>>>@A=>====5;;=;;4;>187:8==???
@ATNG8:03878:03910
GATGGTAGGCGAGAGTGAGACGCAGTACTCATTCGTTTCGGAAGAGACAGGTACGTTAATAGTTAATAGCGTACTTCTTTTTCTTGCTTTCGTGGTATTCTTGCTAGTTACACTAGCCATCCTTACTGCGCTTCGATTGTGTGCGTACTGCTGCAATATTGTTAACGTGAGTCTTGTAAAACCTTCTTTTTACGTTTACTCTCGTGTTAAAAATCTGAATTCTTCTAGAGTTCCTGATCTTCTGGGTGCGCTACAGTCTCTCTACCATCGAATCCTCTTAGTCT
+
;6B@;CCC@CCCCBBCDDDC9;;GCCCCCC@@>@CCE>CC@C?CCCCCCC?CCCBB>B=AABB@B?CCCAABCCA?BBBBB1BB=AABD>C@AA?CCC?BB599AAAA>BBBA><771978085:>==>?;616;//+/=<<;;;??@@@A@A@A;>>A=BB<B;???AABBAA=A>>>>3>9=:88777(8@666.676///<:9=:?>>>/>BAAA<A<8858@@@???<?;>>>>>B<>>@A:;;;@>>>@@AAAA@@@@@A=?:;;@<@@<@;;799///
@ATNG8:03883:03936
GATGGTAGCTCACGTACGTCACACGTACTCATTCGTTTCGGAAGAGACAGGTACGTTAATAGTTAATAGCGTACTTCTTTTTCTTGCTTTCGTGGTATTCTTGCTAGTTACACTAGCCATCCTTACTGCGCTTCGATTGTGTGCGTACTGCTGCAATATTGTTAACGTGAGTCTTGTAAAACCTTCTTTTTACGTTTACTCTCGTGTTAAAAATCTGAATTCTTCTAGAGTTCCTGATCTTCTGGAGATACACATGATACTCTACCATCGAATCCTCTTAGTCT
+
:<=>@CCCCCBC@@ABAAADEBBBBBCCCCAA=ABBB=CC@B@CBBCCCC?CCCBB?B?CCCC?C=AACBABCBB?BBBBB3AB>A@@?8@AAB?BBC>A@;>>?BAA?BBBBACCC;A@@:@=AB>;;?>>:>AAA4<;>@=>=?A@@@A>>>>;:::6:D<@<?AAADB@@?;ACBCB;B<>;>:999*77222),,,,,,7::?;?DDD.=<<?A;D<>>;>??A@@@<@:>=AAAA9==B=??>A@@@AAA>>>?>?AAAA=AA?AA;@@<???=@?@?A
@ATNG8:03892:03927
GATGGTAGTATAGAGCTCTACATAGTACTCATTCGTTTCGGAAGAGACAGGTACGTTAATAGTTAATAGCGTACTTCTTTTTCTTGCTTTCGTGGTATTCTTGCTAGTTACACTAGCCATCCTTACTGCGTTTCGATTGTGTGCGTACTGCTGCAATATTGTTAACGTGAGTCTTGTAAAACCTTCTTTTTACGTTTACTCTCGTGTTAAAAATCTGAATTCTTCTAGAGTTCCTGATCTTCTGGATATGAGTGACTCGTGCTACCATCGAATCCTCTTAGTCT
+
5;;=?@?ACDCBBCDGBBBCBBBBDBBBBBCB@BCDD>BB?B?CBBBC@B?BB@A@@B?BABB?C?AAABCCCC@>@BDDD1?;=BBBA9ADBB?BBB?BB599?@@@=@@@?@@AA:>>>=B;>>@A:::;3;A?A687>>A?;;;AAA@@AAA::;:78818<AAB===@EE:==>AB5B=D7;;@@@/>>:;;3;>>>>>=<>?:??>?/?;;;C=B>@@<@===;;;:?;@???@A<???<?AAAA>=8;:BA??>?A>>><>>>>A<@A<;<;:=<=>>
@ATNG8:03895:03929
GATGGTAGCACACGAGATCTCATCGTACTCATTCGTTTCGGAAGAGACAGGTACGTTAATAGTTAATAGCGTACTTCTTTTTCTTGCTTTCGTGGTATTCTTGCTAGTTACACTAGCCATCCTTACTGCGCTTCGATTGTGTGCGTACTGCTGCAATATTGTTAACGTGAGTCTTGTAAAACCTTCTTTTTACGTTTACTCTCGTGTTAAAAATCTGAATTCTTCTAGAGTTCCTGATCTTCTGGCGCGTATGTATGTCGCCTACCATCGAATCCTCTTAGTCT
+
A@B>@CCCDCCCBBBCCCCABBBBDBBBCCBB?BCCD>CC=C@CBBBBCC?DDCBB?B@CBCC?B?BCCCBACCB@@??@?1AC?B@BB=BBBB>BAB>BB=A@@B?><?BCCCCAA<AAA<A=AA???>>A<AA?A;AAA888?@AA?AA>>=?;?>?=@@<@<@@A@@@AAA<@@@AA5A<A8:6666)6:---)--3---;:9<3:::7)5??AC;D;==:>@@D>>><@<????==:=>B=>>>A@>=>>@@@AA??;@AD<>==?A=AD<???<?A>>>
@ATNG8:03896:03903
GATGGTAGTGTGTCTCTGAGAGTAGTACTCATTCGTTTCGGAAGAGACAGGTACGTTAATAGTTAATAGCGTACTTCTTTTTCTTGCTTCGTGGTATCTTGCTAGTTACACTAGCCATCCTTACTGCGCTTCGATTGTGTGCGTACTGCTGCAATATTGTTAACGTGAGTCTTGTAAAACCTTCTTTTTACGTTTGCTCTCGTGTTAAAAATCTGAATTCTTCTAGAGTTCCTGATCTTCTGGGATGTGTGACGCAGTGCCTACTATCGAATCCTCTTAGTCT
+
:55:59==9::555:<<@>>@@@@9:4499885545=4<@7:26599;55055::<6;4;;;;7;:<>?<??=69259999*993://)//-749/--6(--77;<166<95555.5;;5:.55555999.55;=5;;<9;;555<=<=<<<<05/9398)/)/:<>>??>=9=9999&97@4=;;99(99999,9>=9965<<>.5555$599;<8<8<<0659==;;998:::/0/)/:<<2<;5//=//////79;=7666;<;///687)//;7;<<43
@ATNG8:03901:03898
GATGGTAGTATATCGCGTCGCTATCCAGAAGATCAGGAACTCTAGAAGAATTCAGATTTTTACACGAGAGTAAACGTAAAAAGAAGGTTTTACAAGACTCACGTTAACAATATTGCAGCAGTACGCACACAATCGAAGCGCAGTAAGGATGGCTAGTGTAACTAGCAAGAATACCACGAAAGCAAGAAAAAGAAGTACGCTATTAACTATTAACGTACCTGTCTCTTCCGAAACGAATGAGTACATAGATATACGTATAGCTACCATCGAATCCTCTTAGTCT
+
59;=?CAAAECCCCCCCCCCCCCBB?BABAECCCCC@D?CBCDDBB?@@<@=<<;@@AAB1AABBCCCBC???6=@9:::;*;B@C5;;;6;DCACCCAA@BBB?B@BB?BBB>AABBBB@@GDDCCBCBB?B@?>;>::9???C?B@C@A>@CDDCBAA>ABBBCC@BC?BAB=B???B;@@A>AABBB3B?;?>==>>;<=*/,/><<1717>AAA?AAAAB::6:;?AA<@BB@:9:BBDBBBBBBCB>?>==AAAA??>>:=?A>><>A==>>=??;;<
@ATNG8:03902:03904
GATGGTAGTACATGATAGACGACACCAGAAGATCAGGAACTCTAGAAGAATTCAGATTTTTAACACGAGAGTAAACGTAAAAAGAAGGTTTTACAAGACTCACGTTAACAATATTGCAGCAGTACGCACACAATCGAAGCGCAGTAAGGATGGCTAGTGTAACTAGCAAGAATACCACGAAAGCAAGAAAAAGAAGTACGCTATTAACTATTAACGTACCTGTCTCTTCCGAAACGAATGAGTACTATGTAGAGCTCTATACTAATCGAATCCTCTTAGTCT
+
EDDE?@<BBDBBBCCDEEBC@@@AB?BBDAEECB;:6;7@@=BCEF?AA>A=@@AAAAAA0@>BCCABAHCCCC=B@@@@@@0>@?A@IJF=AAA=AA>?BA?;;7<@BB?CDD>@@BBBCCAACCBBBBAA=ABA@<A@BAABBD?B@DAA>ACBBBCCD@CBBCBB?AA<@A?8<<999+8<;9@BBBC2AA?CABABBBBB?B?BBB@:=:==DBC?B;;;AA@;?;;<<0:??=@?>?BBCBBBABCCDCDAA?>?@A@@>>A==6;;9///5:=7;;
@ATNG8:03904:03908
GATGGTAGCACACGAGATCTCATCGTACTCATTCGTTTCGGAAGAGACAGGTACGTTAATAGTTAATAGTGTACTTCTTTTTTCTTGCTTTCGTGGTATTCTTGCTAGTTACACTAGCCATCCTTACTGCGCTTCGATTGTGTGCGTACTGCTGCAATATTGTTAACGTGAGTCTTGTAAAACCTTCTTTTTACGTTTACTCTCGTGTTAAAAATCTGAATTCTTCTAGAGTTCCTGATCTTCTGGGTGCGCTACAGTCTCTCTACCATCGAATCCTCTTAGTCT
+
B@B?@BCBBCBBBBBCCCCDCCCCCCECBCCDACCBB=BFACACCBBBCC?CCCA@?A@BBDD@D?ABBACCB=>3983733#3;6:B@=5ABCD@CBB?AC8;;@BBCAHCCCBBBC?BBB@B?BBBB@??A>AC@?=@@BB???ABCCCDBBBB?>?@?BB?B?E@@@@A@==:=>AAA5A<A<>:;;:+;;---)------888:29967)6899948288269;>77727279::;<688?A7888B>>:;;AABBB@@@??<?;;;A:==8=;;5;A@@A
@ATNG8:03905:03933
GATGGTAGTAGTACACTAGTCATACCAGAAGATCAGGAACTCTAGAAGAATTCAGATTTTTAACACGAGAGTAAACGTACAAAGAAGGTTTTACAAGACTCACGTTAACAATATTGCAGCAGTACGCACACAATCGAAGCGCAGTAAGGATGGCTAGTGTAACTAGCAAGAATACCACTAAAGCAAGAAAAAGAAGTACGCTATTAACTATTAACGTGCCTGTCTCTTCCGAAACGAATGAGTACATAGATATACGTATAGCTACCATCGAATCCTCTTAGTCT
+
::99>@@ABABBCCCCCB;;6@@:;6;@=8:@@BBC@C:<;B;;;C?BC@C@BB@@@AAA0A?ABBCCCBBBCC=::;;5=<)950515==0;;;9>CCBBDD;;<;@CC@CCB?BB@@AABBCDDCCBBCC@B?@@>ABBBCCBB>A>A::4;A?=?BAA?ABBABB?BE@BAA?AACDF>B9939<:::+::5;;;;B@@@A=B=?>?>;><>=@@@<@@BBBBC@C?ABE>CAB?@@@BBBCCBABBCCBBBBBA>=?AAAD;?@AAA<??<==<;?@>=<
@ATNG8:03909:03918
GATGGTAGACATATCGTACTCTCTGTACTCATTCGTTTCGGAAGAGACAGGTACGTTAATAGTTAATAGCGTACTTCTTTTTTCTTGCTTCGTGGTATTCTTGCTAGTTACACTAGCCATCCTTACTGCGCTTCGATTGTGTGCGTACTGCTGCAATATTGTTAACGTGAGTCTTGTAAAACCTTCTTTTTACGTTTTACTCTCGTGTTAAAAATCTGAATTCTTCTAGAGTTCCTGATCTTCTGGGCTGCGCTGATATGCGCTACCATCGAATCCTTCTTAGTCT
+
5:=>@DBBCCBBBCBBCDCCCCBBCDDDBBBB?B???:AA>A?AAACBBB?BBB?>;?=AAAA>A8BBCBBCEAA>BBBBBB)=;7;//*//08,93757?3565<;?;?AAAA???<@@@<@<A@>=>AAA=A>>>8::@<=<>>>>>>>===@<898=@@;?<>>@B@@@AA<>==AB5B>D88////(/;----)--3---765818:99(69=>>8<8=<9<>>A===<@:==?A>>:::@@6=//-76--/:=====<://,/;776066-3-27,22,,,
@ATNG8:03909:03920
GATGGTAGCTATACGTATATCTATGTACTCATTCGTTTCGGAAGAGACAGGTACGTTAATAGTTAATAGCGTACTTCTTTTTCTTGCTTTCGTGGTATTCTTGCTAGTTACACTAGCCATCCTTACTGCGCTTCGATTGTGTGCGTACTGCTGCAATATTGTTAACGTGAGTCTTGTAAAACCTTCTTTTTACGTTTACTCTCGTGTTAAAAATCTGAATTCTTCTAGAGTTCCTGATCTTCTGGGTGTATCAGCGAGTATCTACCATCGAATCCTCTTAGTCT
+
BBDF?BBBCCCDCCCBCCCCBBBBBCBBAAAA?ABBC=BB@B@CCCCCDB@BBAA@?C::;DC@C?EBCABBBBB>BBBBB1@?@DBBB=DBCB?BBC?AA799?BBC@BBBBBBCA<AAA=D=?>?>>>@A<A>==<AAAAA<<<AAAA>>=<=;<==<@@=A=??@=>>A@A;?====2=:>788888(8=///)/55//.;99=6==<<.9999>:>8>>;?@@@>>><@:>>A===///=@6:99>>>;;;@@@@@B@@AA9=::::5;=:>==7==667
@ATNG8:03910:03938
GATGGTAGAGAGACTGTAGCGCACCCAGAAGATCAGGAACTCTAGAAGAATTCAGATTTTTAACACGAGAGTAAACGTAAAAAGAAGGTTTTACAAGACTCACGTTAACAATATTGCAGCAGTACGCACACAATCGAAGCGCAGTAAGGATGGCTAGTGAACTAGCAAGAATACCACGAAAAGCAAGAAAATGAAGTACGCTATTAACTATTAACGTACCTGTCTCTTCCGAAACGAATGAGTACGATGAGATCTCGTGTGCTACCATCGAATCCTCTTAGTCT
+
899:7;>@@BBBBAA=BCCCCCCCD>BBA@B;;;BC@D@CA?::=>4>A8@??><99999(79<@ABBCBAAAA897;9444$45.5.555&5994955559;9=:;8<=8=@@=@@AABBBBHICCBBBBB@<;;B?AAACCCBC@H@BBB@BA@@@@A=999B==>??<>A=8<>8999*9>@8>;??///83///:::>AA>B>AABC?C?BCBBB?BBBB??>@B?BBB<AAB@@@@@000A@@@CBBBBEBBBBBAAAA?<??BB@;?@;888:?====
@ATNG8:03876:03960
GATGGTAGGACGAGCGTCTGAGAGGTACTCATTCGTTTCGGAAGAGACAGGTACGTTAATAGTTAATAGCGTACTTCTTTTTCTTGCTTTCGTGGTATTCTTGTAGTTACACTAGCCATCCTTACTGCGCTTCGATTGTGTGCGTACTGCTGCAATATTGTTAACGTGAGTCTTGTAAAACCTTCTTTTTACGTTTACTCTCGTGTTAAAAATCTGAATTCTTCTAGAGTTCCTGATCTTCTGGTGAGATATGCATGTTGCTACCATCGAATCCTCTTAGTCT
+
5><=?BDC@CC@AAABBBCBCCCC?CCCCCCC@CBBC=CD?A=ACDDCBB?CDDAA=A@FCCC?CACCCCCCCDD@CBDDD1CB@CCBB=BCAA@BCC@CCACDBBB?BBBBBBCC@D@@<@>BCC@@@@A<BBBB<BBBBCBBBBBBCCBBBB?CCC@CC?B?BCCCCCBBB>@9999-94:;:::::*;BBBC>BBCCCEECCC@BBBB5CCDFEAC?BB>BBBBB@A?B@CCCCCC?CAC@CCCCDDCBAACCCD?DDBBC?BCBBB@BB>>>?@BC@??
@ATNG8:03877:03944
GATGGTAGTGTCATATGAGAGTGTGTACTCATTCGTTTCGGAAGAGACAGGTACGTTAATAGTTAATAGCGTACTTCTTTTTCTTGCTTTCGTGGTATTCTTGCTAGTTACACTAGCCATCCTTACTGCGCTTCGATTGTGTGCGTACTGCTGCAATATTGTTAACGTGAGTCTTGTAAAACCTTCTTTTTACGTTTACTCTCGTGTTAAAAATCTGAATTCTTCTAGAGTTCCTGATCTTCTGGAGATATCATCAGCGAGCTACCATCGAATCCTCTTAGTCT
+
@CCC@CBBCBDBBBCCGCCBBBCCDEBAAB@@=@BBB>@@>@@BCCECBC@CGCCC@A?BDDD@D@CCBCCDFBB?BBBBA2AC>AACA;@B;;:;DC>BC:;<ADBC@CGCCFCDD@CCD?C@CCBBBBBB>@@@@?@@ACCCCCCBBBBCBBC@DCC?BA<@<@AABBCDBA=@::;;.;>A;;;;;;*;BAAB=A@CCCCBBBA5;<;;*;BBCCAIFCBACCCCCBE@C@BBBBBB>BBD?BBBCBCCBBCBBCCBCBBBJ@BBBBC@A@=:;;;?CBBB
@ATNG8:03879:03968
GATGGTAGCTCACGTACGTCACACGTACTCATTCGTTTCGGAAGAGACAGGTACGTTAATTAGTTAATAGCGTACTTCTTTTTCTTAGCTTTCTGTGGTATTCTTGCTAGTTACACTAGCCATCCTTACTGCGCTTCGATTGTGTGCGTACTGCTGCAATATTGTTAACGTGAGTCTTGTAAAACCTTCTTTTTACGTTTACTCTCGTGTAAAAATCTGAATTCTTCTAGAGTTCCTGATCTTCTGGATAGCGACGCGATATACTACCATCGAATCCTCTTAGTCT
+
;<BC@DB?@@;?;;<@<<BA@@@AACA@?@BB?BCCD?CC?B@CE;;;AA=AABA@=A5;289;2=<B=CBC@@?C?BBBBB1BB777BAA=@=<<=688528646769//).55/529@<@@@;?;;:::===@<@@??<@@AB?==>DAA@@@?>=8;;;9=B>D>@@?;;:?><8;6788)71:178888(/6666.------65-..888(535560605505:;<>>>9><@@A989-//7378<;888?>>>@?DDD@>?>;>?>>@9;;5;>A5;;??>
@ATNG8:03880:03971
GATGGTAGGTGCACATGAGTGTATCCAGAAGATCAGGAACTCTAGAAGAATTCAGATTTTTAACACGAGAGTAAACGTAAAAAGAAGGTTTTACAAGACTCACGTTAACAATATTGCAGCAGTACGCACACAATCGAAGCGCAGTAAGGATGGCTAGTGTAACTAGCAAGAATACCACGAAAAGCAAGAAAAAGAAGTACGCTATTAACTATTAACGTACCTGTCTCTTCCGAAACGAATGAGTACGATGAGATCTCGTGTGCTACCATCGAATCCTCTTAGTCT
+
::9:@C@A=EB@@;==;;AA@BB@A?@>>;994::=9??CCBCBA@?@F?B?BCABAAAA0B>BCCCCBAA;;;0;>;:9::(:@;?49:9*9>>:?BBBBCCBB?B=??>AAB@BBBCCDBBBCBCBCCBA=ABBA?BCAAAAAA6;5;;;5<A@AABBC@D???AA=AC?BBA4999999+9993:9:::(8>9<<=BB>>=?<@=@@@@<@;>>CBB@BDBBBBB>@@@EG=B;;9;BBBBBBBBAAABAAAA???AA:::>>8==A@@<@A=;;;5;@@??
@ATNG8:03880:03989
GATGGTAGGACGAGCGTCTGAGAGGACTCATTCGTTTCGGAAGAGACAGGTACGTTAATAGTTAATAGCGTACTTCTTTTTCTTGCTTTCGTGGTATTCTTGCTAGTTACACTAGCCATCCTTACTGCGCTTCGATTGTGTGCGTACTGCTGCAATATTGTTAACGTGAGTCTTGTAAAACCTTCTTTTTACGTTTACTCTCGTGTTAAAAATCTGAATTCTTCTAGAGTTCCTGATCTTCTGGATATGAGTGACTCGTGCTACCATCGAATCCTCTTAGTCT
+
BBCC?CBC@BBBBB?@@;?CCCCD@CBBBAA?ABCC>BB?B?CCCCCCC?CCCED@D@CCBC@C@BBCCBBBBB?ABBBB5BD?BADD>DD@A?ABA=@C999BCED@BBCCDBBC@CBB?BAEECCBBBB@BBCC>AAB@@@BBBBBBBBCBC@CBB?BC@C@CABBDCCCE@C@@@@8@?D;@BBBB,@B@@A=ACEDDDCBBC@DDDC5CDCCC>B@BC@CCCCCCC?B?BCCCBA?BBCBDCCBBBCCCCDBCCBBACBC@AAAAC>BB??>>;?>>>=
@ATNG8:03886:03971
GATGGTAGCTATACGTATATCTATGTACTCATTCGTTTCGGAAGAGACAGGTACGTTAATAGTTAATAGCGTACTTCTTTTTCTTGCTTTCGTGGTATTCTTGCTAGTTACGCTAGCCATCCTTACTGCGCTTCGATTGTGTGCGTACTGCTGCAATATTGTTAACGTGAGTCTTGTAAAACCTTCTTTTTACGTTTACTCTCGTGTTAAAAATCTGAATTCTTCTAGAGTTCCTGATCTTCTGGAGATATCATCAGCGAGCTACCATCGAATCCTCTTAGTCT
+
54=>;@BCCC?BBCCCCCCCBBC;9;B@BC;<9;CBB<BB@B@@@@BA@@<@A;9;<@<BCCC@B@CBAAB@@?B744?>>+::7:::?6==5548=A=BC<>@?BBB@CBBBBB@@<@@D=A=<=>@<===:<?@@8;:AAA>;;;A@@@=>=@===><>C=A=???@@?@@@7;;DDD5A<A:::999)9;899/:888;;=<=B=A@@@/@;;;><?<@@<>>>??@@<@<>>A@@@8::A<>>>AAAAA???D@@@A>==?;>=>=<8=>:==C=@@@@A
@ATNG8:03886:03981
GATGGTAGTGTCAGTGCGCGTCGTCCAGAAGATCAGGAACTCTAGAAGAATTCAGATTTTTAACACGAGAGTAAACGTAAAAAGAAGGTTTTACAAGACTCACGTTAACAATATTGCAGCAGTACGCACACAATCGAAGCGCAGTAAGGATGGCTAGTGTAACTAGCAAGAATACCACGAAAGCAAGAAAAAGAAGTACGCTATTAACTATTAACGTACCTGTCTCTTCCGAAACGAATGAGTACATAGACTATCTGAGACTACCATCGAATCCTCTTAGTCT
+
:;9:>ACDECBBBCCCCCCCBBCBB?BDD@CCBB@@>@>AACCCC@@CC?A>BBCBBBBB1B@BBBBBBBBBBB9@@AAAAA2BB=B4:;:6;BC@CCCCCCECC@B?BC@CCC<??@@BDBBCCBBBCCCC?BBCC?AABBBBBB>C@B99;:CCCDCCC?AAACCC@@@;>>>299998*:>@;99999(9=:=>>>?AA??:=:>>>?7;6;?BAA?BBBBBBB?B?BCD>A9949??@ACCCCACBBBBAA@@===AAAA<A<<<D=BB;666<AA>>>
@ATNG8:03887:03956
GATGGTAGGCATGCGCACACATCCCAGAAGATCAGGAACTCTAGAAGAATTCAGATTTTTAACACGAGAGTAAACGTAGAAAGAAGGTTTTACAAGACTCACGTTAACAATATTGCAGCAGTACGCACACAATCGAAGCGCAGTAAGGATGGCTAGTGTAACTAGCAAGAATACCACGAAAGCAAGAAAAAGAAGTACGCGATTAACTATTAACGTACCTGTCTCTTCCGAAACGAATGAGTACATAGATATACGTATAGCTACCATCGAATCCTCTTAGTCT
+
/::;@@;@:BC>=555:55566=>4;:=855666<9>9:99///:3//)/544444:::$3-3338:8679891/////;;)55.5.555&555.55;>>666;9<456.977277///>9=CBBBBBCBC?BBBB>@?BCBB??<@@C@?=?A@>@??@<?BBAAB@A@<@@=/73333(222+22222$2222229=:8883<:68525<8<99797<;9575527269=58662/...3338888=A>??:::EB@>>>;;6;;;;A<?>5;880877/6
@ATNG8:03889:03976
GATGGTAGCGCACACTTAGATACAGTACTCATTCGTTTCGGAAGAGACAGGTACGTTAATAGTTAATAGCGTACTTCTTTTTCTTGCTTTCGTGGTATTCTTGCTAGTTACACTAGCCATCCTTACTGCGCTTCGATTGTGTGCGTACTGCTGCAATATTGTTAACGTGAGTCTTGTAAAACCTTCTTTTTACGTTTACTCTCGTGTTAAAAATCTGAATTCTTCTAGAGTTCCTGATCTTCTGGGTGTATCAGCGAGTATCTACCATCGAATCCTCTTAGTCT
+
4999666<@BCCBBBC@CCCBBBBBCCDCCA?;?:::6;C@DACCCCCBC?BCBBB8999CAC?C;:;CBDBBAA5;;;;:)9813;<@9AA;:8;CC?BB?BAAEGHGCCCCCCCC@BBE@B@CBBBC@A@?FCCC<AACCCBBACBBBCBBCC@CBB?BC@D?CCCDBBBBC?BBBBB:B@C@CCDDD5CCCCC>BBB;<<DBBB?BAAB0BAAAA=@=@C@CCBBBBC@C@CCDCCC?CCBB>CCCCCCCCCCBBCCCDDBB>@@BAB=AA=:::>AA@99
@ATNG8:03896:03963
GATGGTACGTCTCAGATAGTCTATAGTACTCATTCTGTTTCGGAAGAGACAGGTACGTTAATAGTTTAATAGCGTACTTCTTTTTCTTGTCTTTCGTGGTATTCTTGCTAGTTACACTAGCCATCCTTACTGCGCTTCGATTGTGTGCGTAACTGCTGCAATATTGTTAACGTGAGTCTTGTAAAACCTTCTTTTACGTTTACTCTCGTGTTAAAAATCTGAATTCTTCTAGAGTTCCTGATCTTCTGGGATGTGTGCGCAGTGCCTACCATCGAATCCTCTTAGTCT
+
:-.-(----5579;>>>;;;99:4459:97///)////;19;2403987333,3773/(/(////82>;;<<837=;;/3/888'89(///69...3<1886064(-----/499@@=;;;:=>>;B?CCICA@?@=B??@=BBBA@@B::29=<;;;00*/775:<6<5999944;45.4499:*9<@99999*4<;;=6=;;;<=>>?>:@@CC1@@@BC@C?AAABAA@CBB?B?AA@CDB?B@@@8@;;;A>A>000>==><>@B<@@@AB<AB>:::;888>?
@ATNG8:03900:03947
GATGGTAGCGCATATCAGCGCAGCCCAGAAGATCAGGAACTCTAGAAGAATTCAGATTTTTAACACGAGAGTAAACGTAAAAAGAAGGTTTTACAAGACTCACGTTAACAATATTGCAGCAGTACGCGCACAATCGAAGCGCAGTAAGGATGGCTAGTGTAACTAGCAAGAATACCACGAAAGCAAGAAAAAGAAGTACGCTATTAACTATTAACGTACCTGTCTCTTCCGAAACGAATGAGTACTGCGTCTCACTCTCGCCTACCATCGAATCCTCTTAGTCT
+
B@><=A;6;?CDABACCCBBBDDCC>CCC@CDDDBB?B@BBBBBBC?AC?A???@ACCCC1D=@@@CDDCCBB@8>=9::::.:C>D4;;;6;EDABBADHHCCB@B@BC?BBB=@?BBCBBBA@@BBBBBCABDCC=@@@@BCBC@C@BBA>AA@??AAA=ABBAAA@AA=AA@9<<999,99<8?ACCC3;<6<///=<?AC:>:=>=A:=:=@CCC?C:::BCC>B@BBD=BBB@AAABBBCCBBABBCDCCCCBBCC@CDD?BBBBC@BB?AAB?BC@??
@ATNG8:03901:03959
GATGGTAGTGTCAGTGCGCGTCGTCCAGAAGATCAGGAACTCTAGAAGAATTCAGATTTTTAACACGAGAGTAAACGTAAAAAGAAGGTTTTACAAGACTCACGTTAACAATATTGCAGCAGTACGCACACAATCGAAGCGCAGTAAGGATGGCTAGTGTAACTAGCAAGAATACCACGAAAGCAAGAAAAAGAAGTACGCTATTAACTATTAACGTACCTGTCTCTTCCGAAACGAATGAGTACATAGATATACGTATAGCTACCATCGAATCCTCTTAGTCT
+
;499.449>>:45555<999:///7477;7<:///:)/)//:8///3//)/1//388889)86;<:888==<<;38844444$4:7;.599&5;;5;>=<<<<==5:5::5559>ABCBCCCCCCCCCBBDEAGBA@>@AA@BB::6;@C;<7;CBDCCCCACBBBBB?CB@BBB?BBAAC<BAB>ABBBB3??<??@?A===>8=5;:<<5:4:<@<;5;A;;;AA8:99@?989949=>ACCBBBBBBAAABB?@@?>>=AAA=@>=;;5;?;899=AA;;;
@ATNG8:03905:03946
GATGGTAGGCGTGTGAGAGTCTGCCCAGAAGATCAGGAACTCTAGAAGAATTCAGATTTTTAACACGAGAGTAAACGTAAAAAGAAGGTTTTACAAGACTCACGTTAACAATATTGCAGCAGTACGCACACAATCGAAGCGCAGTAAGGATGGCTAGCGTAACTAGCAAGAATACCACGAAGCAAGAAAAAGAAGTACGCTATTAACTATTAACGTACCTGTCTCTTCCTAAACGAATGAGTACGAGAGTCAGAGCAGAGCTACCATCGAATCCTCTTAGTCT
+
8;;=?AAA?;9;;555??AAAA;;;05BB><>000<2<:?@B@@@C?;<7;>A@@@CCBB3C?BABBCCBCBCC?BCBBBBB2@@;@299:29AC>AAKE??:;;8=;>?;;;;=@AAA@=>>>===A>=>@<@===:>:;:==;;5;<==A?BB@@B??@=@@>>BB?BC@CCC?B=9:5;==:?AAA@/8908===@@???>E<?>>=<?<??:::>CA@???A;><>;:6600,0;;@085??888>@A???AAAB;;<?>:>88/;9==9///6<<<;<
@ATNG8:03908:03949
GATGGTAGCTCGCTGATGATATCTCCAGAAGATCAGGAACTCTAGAAGAATTCAGATTTTTAACACGAGAGTAAACGTAAAAAGAAGGTTTTACAAGACTCACGTTAACAATATTGCAGCAGTACGCACACAATCGAAGCGCAGTAAGGATGGCTAGTGTAACTAGCAAGAATACCACGAAAGCAAGAAAAAGAAGTACGCTATTAACTATTAACGTACCTGTCTCTTCCGAAACGAATGAGTACTATAGACTATCTGAGACTACCATCGAATCCTCTTAGTCT
+
8;<<>BCBA@;CBAB@BBBDCCCCB?BCB::;AC;;6;=@@BBCBE@BB?B?AAA???><,<899:::9?<??A9=7;4:::(::7;4;;>7@??:@>CCBC@?@@D@CC@CCC>@@??@CBBCCCBCECDDAD@@@>AAA@BBAA=A>A;;:;CCBCEEC@BBBAA@?BB?BBB>AA:9:,8;<8?ABBB3AB?===AAAABB<@;@?@@5;5;=BA@>@CBBBAA=A=AAA<ACC>ABACBBBBABBCCBB>ABBBCBBCDAA>ACDDD?BB?BBB?BDC::
@ATNG8:03872:04020
GATGGTAGATATATGCACGCTCTACCAGAAGATCAGGAACTCTAGAAGAATTCAGATTTTTAACACGAGAGTAAACGTAAAAAGAAGGTTTTTACAAGACTCACGTTAACAATATTGCAGCAGTACGCACACAATCGAAGCGCAGTAAGGATGGCTAGTGTAACTAGCAAGAATACCACGAAAGCAAGAAAAAAGAAGTACGCTATTAACTATTAACGTACCTGTCTCTTCCGAAACGAATGAGTACTACTCTCAGAGACACACTACCATCGAATCCTCTTAGTCT
+
<>>E?CCABBBBB;66=@B@@@BBB?CBB?BBCBBB@B?DAA@@?B?BB?C?BBBBCBBB3A=AABCDCBBAAA<>?AEGEE2BB=A4;;;;';BB>BCCBBDD;;:;?AB?C;;;;AAABBBBCCBAABBBC?CBBB?AAAA@?>B>C@CAA@BBAACCCC?BBBBBB@BC????@CB???8=>>;99:9::%0>;6///;:>==:=:=;??:?:>>B;;6;BBA@AC=A=??B=AAA?BABDCBDBBBAC>>>A>>>A>==A>==:=>>>A=AB=;;;;>BBBB
@ATNG8:03874:04039
GATGCATCATGCATATCTCACCAGAAGATCAGGAACTCTAGAAGAATTCAGATTTTTAACACGAGAGTAAACGTAAAAAGAAGGTTTTACAAGACTCACGTTAACAATATTGCAGCAGTACGCACACAATCGAAGCGCAGTAAGGATGGCTAGTGTAACTAGCAAGAATACCACGTAAGCAAGAAAAAGAAGTACGCTATTAACTATTAACGTACCTGTCTCTTCCGAAACGAATGAGTACCTCTCAGACGCTCGTCCTACCATCGAATCCTCTTAGTCT
+
CDBBBBBBCABBCBAACCDDC?CCC?CCCBAA>A@CCCBBBC@CC?C?AAABBBBB3B?CBBABBBCBBB<>>?CCCC5BA>B5;;;6;BC?ICBBCCCCC>B>AC?CCC<@@BBCBBCCBBBCCCCC?CABB>@@AA>>?B>C@BBB@CCCCCCBA=ADCA???CC@BBA588?@@<BBB?CAABB/@@=@???A@@@@<@;>===9=9=>ABB?BBBA@CC=?=?AA9A??<?BDEBBB?BBBB@@A????@@@A8>>@=@><<A<AD<===<AA;;:
@ATNG8:03875:04030
GATGGTAGGCGTGTGAGAGTCTGCCCAGAAGATCAGGAACTCTAGAAGAATTCAGATTTTTAACACGAGAGTAAACGTAAAAAGAAGGTTTTACAAGACTCACGTTAACAATATTGCAGCAGTACGCACACAATCGAAGCGCAGTAAGGATGGCTAGTGTAACTAGCAAGAATACCACGAAAGCAAGAAAAAGAAGTACGCTATTAACTATTAACGTACCTGTCTCTTCCGAAACGAATGAGTACGATGAGAGAGCTCTCTCTACCATCGAATCCTCTTAGTCT
+
::==<C>C@C@@@BC:;:C;:9;;=6=CCACCDC@@=@<@@ABABB?BB>A>AA@@????1@@ECCBBBBABBE>BBBBBBB3BB;?9?@@6@AA>A9:8>>>@?>F=>=:=@A7;:??@===D@AA@??::5;>??;>>=AAA;<8<:>>B<A???@@@@<@?>>AB?BB?AA=3:;898-8==9>BBBB/@@<?==;:;>;;5;;<=<@9=8<=<;;5;?>>;;;;>5;;?9>AB????A======>>>==;;;;;;?>>>AB=BA>>><BD=>=>=BDA??
@ATNG8:03886:03993
GATGGTAGCACGAGTCACTCATATCCAGAAGATCAGGAACTCTAGAAGAATTCAGATTTTTAACACGAGAGTAAACGTAAAAAGAAGGTTTTACAAGACTCACGTTAACAATATTGCAGCAGTACGCACACAATCGAAGCGCAGTAAGGATGGCTAGTGTAACTAGCAAGAATACCACGAAAAGCAAGAAAAAGAAGTACGCTATTAACTATTAACGTACCTGTCTCTTCCGAAACGAATGAGTACGTGTGCGACGTGTCTCCTACCATCGAATCCTCTTAGTCT
+
?<A>@CCCCCBBBBEECCCCBBCCC@CCC@DCCCCC@CACCDBBBC@BB?B@BBAAACCA2A=BBBB@??ABCC>@ABBCCC3CEAD>BBB;BBDBCCBBDDDCD>A?AC?BBD>@@@@ABDDCBBCCCCCC@DDAA?BBBBBBBB>C@CBB?BBDDCCAA?BCABBA?BB=BBA9<=9999+99939=<<?.?A@D;;;A@@@@<?<?@BC:=:=ABAB@BBBAACB?B?B@?9@::79BBBBBBBBB???BBBB?>>AAA<>>><>@@@@=AA;;;;<@C>==
@ATNG8:03887:04018
TATGGTAGGCGACATACATACGCGCCGAGATCATGAACTCTAGAAGAATTCAGATTTTTAACACGAGAGTAAACGTAAAAAGAAGGTTTTACAAGACTCACGTTAACAATATTGCAGCAGTACGCACACAATCGAAGCGCAGTAAGGATGGCTAGTGTAACTAGCAAGAATACCACTAAAGCAAGAAAAAGAAGTACGCTATTAACTATTAACGTACCTGTCTCTTCCGAAACGAATGAGTACGATGAGAGAGCTCTCTCTACCATCGAATCCTCTTAGTCT
+
CCAB?BBC?D:;;BCCCCCCCCCBB?BCDDDDGCCC>BBCDBBB?BB@D@CCB?@@AA2B@CBBBDBBCBBB<BB@AABA2AB@C@BCC<BCDACBBBCBCBC@C?CC?BCC=@>BBBBCBBDCCCCBBCBCCCC@BBBBCBBB@B@CAB@BCBBCCBB?BDBBAB>BD??>>578???:AA?989899(9B;A9::BCCCC>>:=>>>0617?CCCABBCBA;;4;5;;;0;@@:?AABGBBBDBBBABBEFBBAAAA;=??;?>>>A;9929:98>D>>=
@ATNG8:03890:03999
GATGGTAGTGCGTGAGAGAGAGACCCAGAAGATCAGGAACTCTAGAAGAATTCAGATTTTTAACACGAGAGTAAACGTAAAAAGAAGGTTTTACAAGACTCACGTTAACAATATTGCAGCAGTACGCACACAATCGAAGCGCAGTAAGGATGGCTAGTGTAACTAGCAAGAATACCACGAAAGCAAGAAAAAGAAGTACGCTATTAACTATTAACGTACCTGTCTCTTCCGAAACGAATGAGTACTGTATCTATGTGTGCGCTACCATCGAATCCTCTTAGTCT
+
@BB>?CBCBBBDDCBBCCCCCDBBB>BCCACCBBBA?A@CCCAAAC?CC?B?BAA?@@AA2A?CCCAAAAABBC>??@BBBB5BC@D7;;;6;CDACCCCDCECB@B?BD@BBB>@@BBCDDCB@@CCCDCD@DBBB?AA@@@AAA?B@CCB@BCCCCCCB?BBBBBB@BB=BBB9<<999,9<<;99:::(9A?B?@<AAA@@<?<@@@@<@=@>CBA?AA@??BB@C@BBB>B??=??>CCCCAAACCCB@BBBCAAACB@>>8>AAAD<??<6659=@999
@ATNG8:03896:04008
GATGGTAGCTCTGCTCTGACTCTCGTACTCATTCGTTTCGGAAGAGACAGGTACGTTAATAGTTAATAGCGTACTTCTTTTTCTTGCTTTCGTGGTATTCTTGCTAGTTACACTAGCCATCCTTACTGCGCTTCGATTGTGTGCGTACTGCTGCAATATTGTTAACGTGAGTCTTGTAAAACCTTCTTTTTACGTTTACTCTCGTGTTAAAAATCTGAATTCTTCTAGAGTTCCTGATCTTCTGGGTGCGCTACAGTCTCTCTACCATCGAATCCTCTTAGTCT
+
CB?@::::::;=BBA@AB9:;><<<>=CCCCC?AABD=BB@D@A@@BB@A;ADC@A>A;@<;;:@:??;@?C@?>944999':B=A@@@;AADD7;999=>99::>?>>C@996<@@?BBF@D@CC;;;@@@?BAAC@BBBBBBBBBBBCDB;;9?;:;=?B=A>BABBAAAB@=@999:&9;@;::999(9@ADD>BBCCA@??9=;=;>>0000996:<?B?BA@??::59@@??B::8:CDG>CCB@@@@@AC;;;ABB@;;5;;;;B@;;;;CC?CABBA
@ATNG8:03902:03997
GATGGTAGACACGTGTGCTCTCTCGTACTCATTCGTTTCGGAAGAGACAGGTACGTTAATAGTTAATAGCGTACTTCTTTTTCTTGCTTTCGTGGTATTCTTGCTAGTTACACTAGCCATCCTTACTGCGCTTCGATTGTGTGCGTACTGCTGCAATATTGTTAACGTGAGTCTTGTAAAACCTTCTTTTTACGTTTACTCTCGTGTTAAAATCTGAATTCTTCTAGAGTTCCTGATCTTCTGGGTCTCTCTCTCACGCACTACCATCGTAATCCTCTTAGTC
+
@::;8<<<BCCBBDIBCCFCCBB@BA;:9B@B=BBBB>CIAH@BBABBAA=AAA@@;@;?????B?C?????8<=7==??>+::6::;<57:@@=@@:088)----9968755@<;;58874;5:;>>DB@@<====388<;;788>;;;>888:488808=4:5;;;>BB@@>59////(/)/)/3333+36999*--6---4535+222&2555:6:6::5:AAA9888808;?>>>:==BB7;;B>>>==BBE>>===>==7;;;;;;:>>;@??<>>>?
@ATNG8:03902:04014
GATGTAGTAGTACACTAGTCATACCAGAAGATCAGGAACTCTAGAAGAATTCAGATTTTTAACACGAGAGTAAACGTAAAAAGAAGGTTTTACAAGACTCACGTTAACAATATTGCAGCAGTACGCACACAATCGAAGCGCAGTTAGGATGGCTAGTGTAACTAGCAAGAATACCACGAAAGCAAGAAAAAGAAGTACGCTATTAACTATTAACGTACCTGTCTCTTCCGAAACGAATGAGTACACATCGTCGTGTCGTGCTACCATCGAATCCTCTTAGTCT
+
CCB>CCBBBCCDCCCCCCCCBBBC?DCC?CBBBBB@CAEDCBBBDACC@C?BAA@@@??0>=BBBABBCF??>5;=:;;;;*;B>C<AAA7ABB>BCCCDJBBB>A>@C@CCC?BBBBCDCCCCBBBCCCC@DCCC=AABB@@A@@@<@996:CBABCBB?BCBAA@?BB?889>AABBD>B9997@@@@/@B=@;;;AAA@@;@<AA>><>;>?BCC?BBBAABB>@>@@@:@BB?BBBBCBBBBBBBA@BBBBAAAA@@ABB?BBBBB?BC>CBD=>AB>@
@ATNG8:03902:04015
GATGGTAGCTCGCTGATGATATCTCCAGAAGATCAGGAACTCTAGAAGAATTCAGATTTTTAACACGAGAGTAAACGTAAAAAGAAGGTTTTACAAGACTCACGTTAACAATATTGCAGCAGTACGCACACAATCGAAGCGCAGTAAGGATGGCTAGTGTAACTAGCAAGAATACCACGAAAGCAAGAAAAAGAAGTACGCTATTAACTATTAACGTACCTGTCTCTTCCGAAACGAATGAGTACACATCGTCGTGTCGTGCTACCATCGAATCCTCTTAGTCT
+
449=:=CBBBCDD@A@BBCCIICCC@CCDBCBBBBB?B?BCBBBCB?BE@F?AA=99:::(::??AABAABBBA8?@;;;;;*;@;@5;:;&5<A:@B>CCDCAB?B?@@=@AC?AAAAAAEGHGCBBCDCC@BBAB?AAABB??@?B?B;;8;AABBAAD@CD???B@DE?BBB?BBCCD=B997:?BBB/BB<@;;;>>>>><><>>>B<A<AACCC@CB@??CB?C@CBC;B??;???BCCABBB????A?===;;3338<B?CBBBB>BB?>>>><@@@@
@ATNG8:03904:04018
GATGGTAGGCACTGCGCACACATCCCAGAAGATCAGGAACTCTAGAAGAATTCAGATTTTTAACACGAGAGTAAACGTAAAAAGAAGGTTTTACAAGACTCACGTTAACAATATTGCAGCAGTACGCACACAATCGAAGCGCAGTAAGGATGGCTAGTGTAACTAGCAAGAATACCACGAAAGCAAGAAAAAGAAGTACGCTATTAACTATTAACGTACCTGTCTCTTCCGAAACGAATGAGTACACACTCTCATATGACACTACCATCGAATCCTCTTAGTCT
+
:<99695A=@;66BBBBCCCCCCCC>CCCADBBBAC?A?BBB;;9B?CC@C@CDBCCBBB3B?AABAA@AA:::/9@;;;;;';B=A5<;<6;BB@ABACCDDFE?A?BB@BBA>ABBBCBCBCBBBBCCCC?CCCC>AAAA???B>B?CCB?BAABBCCA?CCCABB?BB?BAA<??BAA8?8818?DDE.===B888ABB@@<@:>=AA<?;?>A@?<?AAAABB@B?BBB>BCC?ABBBBAAAAA>@@A@@>==CBBBBAAA>AACCC@BB?>==8=AAAB
@ATNG8:03908:04029
GATGGTAGAGTACAGTGTAGTAGACCAGAAGATCAGGAACTCTAGAAGAATTCAGATTTTTAACACGAGAGTAAACGTAAAAAGAAGGTTTTACAAGACTCACGTTAACAATATTGCAGCAGTACGCACACAATCGAAGCGCAGTAAGGATGGCTAGTGTAACTAGCAAGAATACCACGAAAGCAAGAAAAAGAAGTACGCTATTAACTATTAACGTACCTGTCTCTTCCGAAACGAATGAGTACATAGATATACGTATAGCTACCATCGAATCCTCTTAGTCT
+
C@@;?;;;;9;D@GCCIGCCBBDCD@CCD@CCBBBD@C?BBCCAAA@CE>A=@A997;;;';;A>?987CBBCD:@=;9999$5<7<4???4?B?:@A@BCD@AA@CABB?BDC;;:BBBDCCCCBBBEBBB?BBAA=@?AAAD??=@?AAA?AECBBACC?CCBBAC?CD?BAB>AAA??8>>=8:<=>?/>B=B>>>@@B;<7;<A@BB<A8;;CDD@BB?::9<;>;=@@:?@A@CBBBBBCBBBB?;;;?>>>>@?>><:959<<>@:>><::9:>>::;
@ATNG8:03911:04008
GATGGTAGAGAGAGCTCTCTCATCGTACTCATTCGTTTCGGAAGAGACAGGTACGTTAATAGTTAATAGCGTACTTCTTTTTCTTGCTTTCTGTGGTATTCTTGCTAGTTACACTAGCCATCCTTACTGCGCTTCGATTGTGTGCGTACTGCTGCAATATTGTTAACGTGAGTCTTGTAAAACCTTCTTTTTACGTTTACTCTCGTGTTAAAAATCTGAATTCTTCTAGAGTTCCTGATCTTCTGGGCAGACTCTCACACGCCTACCATCGAATCCTCTTAGTCT
+
<=DD@DBABBBABBB:66;>>>@@@=><==59.5::<6==:?9;;;==??<?A=AB9B?CB==8=8<<B>=444:6?A@?>28717333(32288,22;59=47==;:;5:>=::;>?;>BB:?:888;;7:;8<=>>9>@>@>?<<>>=>@?9980//.499595>A<<;>@AA6<;>AC5C=B5:6===,;;;>>-//6767=>>>56666*6///@9@7??;>@@@>>><B<AAACCC8=<@D;B:::;;A??>>>>>949;;69///:7<<9=@@<@A@<:
@ATNG8:03913:04023
GATGGTAGTATCTGCACACTCTGTCCAGAAGATCAGGAACTCTAGAAGAATTCAGATTTTTAACACGAGAGTAAACGTAAAAAGAAGGTTTTACAAGACTCACGTTAACAATATTGCAGCAGTACGCACACAATCGAAGCGCAGTAAGGATGGCTAGTGTAACTAGCAAGAATACCACGAAAGCAAGAAAAAGAAGTACGCTATTAACTATTAACGTACCTGTCTCTTCCGAAACGAATGAGTACACATCGTCGTGTCGTGCTACCATCGAATCCTCTTAGTCT
+
::;;=A??BBBCCDDBCCCBBBDCD@DCC@BBCCCC@C@BBBCCCC@CC?B@AAA>>===.=;@ABBCDAC988*7>:;;;;'9?6;4;;;0;<>:>>=BBAB:;::@CC?CBA=@@A@ABBCCCBBBCCCB@CBBC=@@CDBBBB?C@CBB@BBCCCBBC@BBBBBB?BB@889?BBBBC>BAA<==<=?,:>:888;CC@A@=A<AAA@<@<@FCCC@BAAABAA=@>@@?9?BB?BB??>CCCCCCBB>BBBC>?????BBB@BAAAB?BC?ABA@ABBAA
@ATNG8:03916:03996
GATGGTAGCAGACGTGACAGAGCGCCAGAAGATCAGGAACTCTAGAAGAATTCAGATTTTTAACACGAGAGTAAACGTAAGAAGAAGGTTTTACAAGACTCACGTTAACAATATTGCAGCAGTACGCACACAATCGAAGCGCAGTAAGGATGGCTAGTGTAACTAGCAAGAATACCACGAAAGCAAGAAAAAGAAGTACGCTATTAACTATTAACGCACCTGTCTCTTCCGAAACGAATGAGTACTATGTAGAGCTCTATACTACCATCGAATCCTCTTAGTCT
+
9:9960//<>;;<>>>C?DJKECBB=@@D@ABB@@A?B@CCDB@???::7:?ABCBBEED1@=ABBBCCBBCDF>?9;;@CD@CC@B@BFD;;;DBAAABBBBBDACADC?AAC@<<;CCCAAABBCDCECC@CCA@>AB???BCD?C?B;;6;A@<<9=>4:9BCDC?CC@CBB=??AAA;:99;=::::*8;4<<;;;BAAA=B7;;BD=D=@@@==8<<<====8=9=??8>?@<;;;AAAAA????>>:;:A@@???====388@BC:>>;?>>:>AAAA
@ATNG8:03916:04026
GATGGTAGTATAGAGCTCTACATAGTACTCATTCGTTTCGGAAGAGACAGGTACGTTAATAGTTAATAGCGTACTTCTTTTTCTTGCTTTCGTGGTATTCTTGCTAGTTACACTAGCCATCCTTACTGCGCTTCGATTGTGTGCGTACTGCTGCAATATTGTTAACGTGAGTCTTGTAAAACCTTCTTTTTACGTTTACTCTCGTGTTAAAAATCTGAATTCTTCTAGAGTTCCTGATCTTCTGGTATACACACTCGCTCGCTACCATCGAATCCTCTTAGTCT
+
4<<:9B;@ABCBDCCCC?@==BFDC@?>>99:05>>;4;?7:99848<=>4>;:9@9?8?997<A?BCCDBBB@A;:99:9$7:49888)6;=><@C@=@C00/985605>=:>>>><>AF<?;?=>>@@@@<??<<8::;=<@<==>@@@?<<9598::>>5:69===>@;::6::=<=/;5;8==?@@/===?B6;;?==>A;;;8::9:+7//-7272//+/;;;??><A<AA@@<;7;?@:?>===A?<<:///:::=ABA;??@AB=>>;>??;?777/
@ATNG8:03882:04067
GATGGTAGCACGACACGACGATGTGTACTCATTCGTTTCGGAAGAGTCAGGTACGTTAATAGTTAATAGCGTACTTCTTTTTCTTGCTTTCGTGGTATTCTTGCTAGTTACACTAGCCATCCTTACTGCGCTTCGATTGTGTGCGTACTGCTGCAATATTGTTAACGTGAGTCTTGTAAAACCTTCTTTTTACGTTTACTCTCGTGTTAAAAATCTGAATTCTTCTAGAGTTCCTGATCTTCTGGGTCTCTCTCTCACGCACTACCATCGAATCCTCTTAGTCT
+
A<@=?CCCBCBCCCCCCCCBBBBBDDCCCD9999CCE>AA=A?CDDCCCC?DCBBB>B>BBB@=A>BCCC??@BB>?????1>?>B@AA<@BDE?BCD@DE?AAACCD@BBGEDDBB?BBB?B?CCCCCCCC?CBBC@CCCCBBCBCDDCCB@BB?CBB???<??ABCCCCCB@=?9999*9;>;99999*:??AC=BBDDDBCCBB5;;;;*;BBCCAB@CC@CBCCDCC?C@ABBDBB?BBBB>BDCBBABCCCCBCCCCBBB?CCCCC@BB?@A@>BBAAB
@ATNG8:03882:04071
GATGGTAGTATCTGCACACTCTGTCCAGAAGATCAGGAACTCTAGAAGAATTCAGATTTTTAACACGAGAGTAAACGTAAAAAGAAGGTTTTACAAGACTCACGTTAACAATATTGCAGCAGTACGCACACAATCGAAGCGCAGTAAGGATGGCTAGTGTAACTAGCAAGAATACCACGAAAGCAAGAAAAAGAAGTACGCTATTAACTATTAACGTACCTGTCTCTTCCGAAACGAATGAGTACGAGAGAGCACACGTGTCTACCATCGAATCCTCTTAGTCT
+
8;;==?;AA@@?>@CC;:9C@AACD@CCCACC@@@@6;6;BBAABB?BA?B??????BBC3B?BBBBBBCCBBB=??@AAAB2AA>C5;;;.;CD?BCBBCEDDD?B?BC@CCC@BBBBBDCCCCCCCCBBB?CCBB?BBCCBABA?BAEBB?BCCCCABC?AAAAAA?BB>BBB?BBBBB;::9=ABECC2BB<B:::@@@@@<@<@@BA<>:>@BCA>AA@??CC?B@BBB=BBB?BBBBBCBBAAAB>>>CCDDAA=>>>A@<@@@??;?C<A>>:=@@??
@ATNG8:03883:04070
GATGGTAGCGCATATCAGCGCAGCCCAGAAGATCAGGAACTCTAGAAGAATTCAGATTTTTAACACGAGAGTAAACGTAAAAAGAAGGTTTTACAAGACTCACGTTAACAATATTGCAGCAGTACGCACACAATCGAAGCGCAGTAAGGATGGCTAGTGTAACTAGCAATAATACCACGAAAGCAAGAAAAAGAAGTACGCTATTAACTATTAACGTACCTGTCTCTTCCGAAACGAATGAGTACGATGAGAGAGCTCTCTCTACCATCGAATCCTCTTAGTCT
+
CC@A?B:9;ACCBCCCCCCCBBBDD>BBB?CCCC@?<?>B@BBBBB>BB?B?CBCBBBBB1BAECBBEDDDBA@8>>99:::*;A>C5;;;6;CD@CBCBBCCDD<@<@D@DCB>BBBBAACCCCBBBCCCC=CDDD?BBBCBBBB?CAC@@?@CCCCCBB?BDCC??<>B?BBC===>==6>??;?BCCD2CC?C?>>CCCB?=<;AA>@:>9>>CCCBCCBBBCC?B?BDD=BCC?AAACCBBBB???BBBBBBAA@B<<<=A;A<<<@9>@=@??;?B??=
@ATNG8:03884:04088
GATGGTAGCGCATATCAGCGCAGCCCAGAAGATCAGGAACTCTAGAAGAATTCAGATTTTTAACACGAGAGTAAACGTAAAAAGAAGGTTTTACAAGACTCACGTTAACAATATTGCAGCAGTACGCACACAATCGAAGCGCAGTAAGGATGGCTAGTGTAACTAGCAAGAATACCACGAAAGCAAGAAAAAAGAAGTACGCTATTAACTATTAACGTACCTGTCTCTTCCGAAACGAATGAGTACGATGAGATCTCGTGTGCTACCATCGAATCCTCTTAGTCT
+
;::;<C>BBCDDBAABBCCCBBBBB<BBI?BBCBBB@B@CCDCBBC?CB8:6:A??@BBB2B@BCCHFGCCCCC=AA;;;;;*;D>B5;;;*:;:29BBCBGC<;7;>@@<@A@<@?AABACBBCCDCBC;:9;;;;?B@@@@A@B?CAE;;;;CCC;;;B=BBBBBA?AA<::9;==000*000+000000%0>6:847AA=>:7::<?=>:>===BAB=@B@@@AA@A@A@A9@00-000@CBBED???BBBBB@AAA?;;==D==>>>><@A=???=ACB@@
@ATNG8:03886:04074
GATGGTAGAGTATCATGTGTATCTCCAGAAGATTAGGAACTCTAGAAGAATTCAGATTTTTAACACGAGAGTAAACGTAAAAAGAAGGTTTTACAAGACTCACGTTAACAATATTGCAGCAGTACGCACACAATCGAAGCGCAGTAAGGATGGCTAGTGTAACTAGCAAGAATACCACGAAAGCAAGAAAAAGAAGTACGCTATTAACTATTAACGTACCTGTCTCTTCCGAAACGAATGAGTACGTGTGACGTACGTGAGCTACCATCGAATCCTCTTAGTCT
+
;>>??CCBC@@BCCCBBBCCCBBBC@BBC@BBB@BB@C?BABCCBB?CD@C@BA?99:::*;>EDBBBDFF@@@6>B99:::*;A>A<@@@5@BC?CCCBBBBAA>A@BB?CBC>BBB?ABCCCC@BCCBBB?CBBB?BBBBBAAB@C@CBB@BBBCBCBB?BCBBBB>BB>BBB<>@BBA;@??8<9999.:?<@>=>C?>?@686:DAA:=:>DBBA@BB@@@CD=@>?AA;ABB?BAAAFEBBBBABBCCCCCBCCCBBBCC?BBBBB??><?AA@FCBBA
@ATNG8:03906:04069
GATGGTAGGTGCACATGAGTGTATCCAGAAGATCAGGAACTCTAGAAGAATTCAGATTTTTAACACGAGAGTAAACGTAAAAAGAAGGTTTTACAAGACTCACGTTAACAATATTGCAGCAGTACGCACACAATCGAAGCGCAGTAAGGATGGCTAGTGTAACTAGCAAGAATACCACGAAAGCAAGAAAAAGAAGTACGCTATTAACTATTAACGTACCTGTCTCTTACCGAAACGAATGAGTACTATGTAGAGCTCTATAACTAACTCGAATCCTCTTAGCT
+
A=A>@CCC@CCBCCBBCCCCCCCDD?BBB?BCCD??<??AABBBCB?BB@B?ABC;;:;:*;=BBCABACB@AA8@@;;;;;':?;?4999&9BC?BBCCCABAC>A>AB?BBB=@@BBBBDCCCCCCBBBC?CBBB@BAAB???B>B@C@?>@EBBBCCB@BBBBBB?BC?CBB?BBAA>899:4:AACD3BB@B>==@@A@A<>:=?;;0818>CCC?B@<....)-.6:<:5;==:=;;;;:8?:?:?737;===;8.-)---(---..022+25526659
@ATNG8:03906:04082
GATGGTAGCTCTGCTCTGACTCTCGTACTCATTCGTTTCGGAAGAGACAGGTACGTTAATAGTTAATAGCGTACTTCTTTTTCTTGCTTTCGTGGTATTCTTGCTAGTTACACTAGCCATCCTTACTGCGCTTCGATTGTGTGCGTACTGCTGCAATATTGTTAACGTGAGTCTTGTAAAACCTTCTTTTTACGTTTACTCTCGTGTTAAAAATCTGAATTCTTCTAGAGTTCCTGATCTTCTGGTATACACACTCGCTCGCTACCATCGAATCCTCTTAGTCT
+
8::;=AAAB@@@ECCCBBBCCCCCCBBCCC@@<?:;;6;A>A?BDCBCCC@CDCCC@D?BBCC@C@BCCCCCBBC@CCDDC3BB?BBBE>BBBB?BBC?CB:;;@CCI@BBCDCCBC@ECC@B?BC@@@BBD89:CB@CCCEBBBCBCBCCCAAA@DCC?CC?B>AACCCCCCCACBBBB<B?C=;;;;;*;CABB>AACCCCC@@@5;;;;*;@@@B7;7;A>BCCCBAB?C@CBBCBC?CBCACDBBBCCCCCBABBBABBBB>??AAA?BC?B==:=BABB
@ATNG8:03909:04087
GATGGTAGAGTACAGTGTAGTAGACCAGAAGATCAGGAACTCTAGAAGAATTCAGATTTTTAACACGAGAGTAAACGTAAAAAGAAGGTTTTACAAGACTCACGTTAACAATATTGCAGCAGTACGCACACAATCGAAGCGCAGTAAGGATGGCTAGTGTAACTAGCAAGAATACCACGAAAGCAAGAAAAAGAAGTACGCTATTAACTATTAACGTACCTGTCTCTTCCGAAACGAATGAGTACATAGATATACGTATAGCTACCATCGAATCCTCTTAGTCT
+
-///+09@@@<==<<;>>@@;@C>=3999.5=?B9:657:::::;<9==9=839797777'78=7338:999;>4///////$/;5>.555&5;<7;;<;;====8@<@A?BFD@CBBBFCBCB;;;BBBBC?BB;;8:@?=?:98;<9<00*/>>:::AB<?>@A@A8@?<??=;>@=<?8==<978787(5;6>;>>A>>=A<>6:8@@<?<?@@@@@BBCBBAA=A=??A:?994:???@BACBBA==@DBB?>>AA>>;;:3:87/959<7///4:9/66
@ATNG8:03910:04088
GATGGTAGATACTCGTGATACACCCAGAAGATCAGGAACTCTAGAAGAATTCAGATTTTTAACACGAGAGTAAACGTAAAAAGAAGGTTTTACAAGACTCACGTTAACAATATTGCAGCAGTACGCACACAATCGAAGCGCAGTAAGGATGGCTAGTGTAACTAGCAAGAATACCACGAAAGCAAGAAAAAAGAAGTACGCTATTAACTATTAACGTACCTGTCTCTTCCGAAACGAATGAGTACGTGTGACGTACGTGAGCTACCATCGAATCCTCTTAGTCT
+
>CCC@CCCCBBCDCBBBCBBCDDD<BBD@CBBBBB>A>ACBBBAA>AC?B?BCCCBBBC3C=AABCBBA@A@@8>>:;;;;*;C>C<AAA7@BBBHCCCEEC@@>@@BB?BBB?CCAABBBCDCCCCCBBA@CCCC@@>>>>?>A>A?C@@?ABCCCCCC@AAABBB?BB@AAA99:BBA;@::3987778%/:7:///==@??;?<BABB<?<??BBB?ABAAABA?A?>>>:?BB?BBBBBCCAAAAABCCCCCCCCBAABBB@D???B?BE>:;:=CA=>>
@ATNG8:03911:04055
GATGGTAGCGCATATCAGCGCAGCCCAGAAGATCAGGAACTCTAGAAGAATTCAGATTTTTAACACGAGAGTAAACGTAAAAGAAGGTTTTACAAGACTCACGTTAACAATATTGCAGCAGTACGCACACAATCGAAGCGCAGTAAGGATGGCTAGTGTAACTATGCAAGTAATACCACGAAAGCAGAAAGAAGAAGTACGCTATTAACTATTAACGTACCTGTCTCTTCCGAAACGAATGAGTACACATCGTCGTGTCGTGCTACCATCGAATCCTCTTAGTCT
+
<=94.4999@AA;@A>A@@A>5555)59>:>==>;?:?=@?<<<<;7:949499445555$59=;;9<;7////)//////&/;496;>>0;;96;6655=?>?4905:7;>B;?>989>=>>?@@@@@BB@BBBC?A@AAB9:949;@:949D?:000.*---,,663---3:::6877:>7>///8;5::/446443::?BAA=A?BBBB?B@BACCC?;;:A@>@<@;@BB=BAA=A@????@?B?@?FCCCCBBDCAABB;;6;@A@C>AB>ABB?AC@AA
@ATNG8:03912:04085
GATGGTAGTGTCATATGAGAGTGTGTACTCATTCGTTTCGGAAGAGACAGGTACGTTTAATAGTTAATAGCGTAACTTCTTTTTCTTTGCTTTCGTGGTATTCTTGCTAGTTACACTAGCCATCCTTACTGCGCTTCGATTGTGTGCGTACTGCTGCAATATTGTTAACGTGAGTCTTGTAAAACCTTCTTTTTACTTTTACTCTCGTGTTAAAAATCTGAATTCTTCTAGAGTTCCTGATCTTCTGGTAGAGCGTGCATATATCTACCATCGAATCCTCTTAGTCT
+
>BBB?D=BBB965>666;;=<;;;=<<=>9:65;===5<<8<8<AABC>>9999999)45:>;A;A=@A@<;;;:>=744444$4::3555>4;;<=8=56.5;.56;;==:<<<;;;BB=A@C>A>BAAABBCC7;:;:?BCCCCBBBBABBBBBCC@@@A@CEAE?BAB@@@BAB>C;;;;.9:>;99959$94555&5;A9969955.5999(99:;=:=;>>9<@@CBAA<>9>?>??>6;>?:?99:>999AACDBBB988@@=???BB?AD?999=AAAAB
@ATNG8:03915:04067
GATGGTAGCGAGCGAGTGTGTATACCAGAAGATCAGGAACTCTAGAAGAATTCAGATTTTTAACACGAGAGTAAACGTAAAAAGAAGGTTTTACAAGTCTCACGTTAACAGTATTGCAGCAGTACGCACACAATCGAAGCGCAGTAAGGATGGCTAGTGTAACTAGCAAGAATACCACGAAAGCAAGAAAAAGAAGTACGCTATTAACTATTAACGTACCTGTCTCTTCCGAAACGAATGAGTACCTCTCAGACGCTCGTCCTACCATCGAATCCTCTTAGTCT
+
A<?<>BCCCCCCBBBBDCCB@@CCC@CCB?BBBBBC<?<@BCBBBA?BA>A>BBCAAAAA5AADCCCCBCCCCC>BB99:::*;B>C=BAA9CHE@CCCBBCBBB@B@AA@CCC?CBBABABBBBBA@@BBC?BBBA?@BBBAA=<8A@C@@>@BBBBACA<==>AAA;??;>>>7;;>>>5==><?DDDC/@@<A:::ABB@@;<:>AAA7:8:@CBB@BB@@@BB@B@BCD<CAC@BAACAAA????AABCAABBBBBB=??B>AC===;AC98::9<A=>>
@ATNG8:03915:04080
GATGGTAGCATCATGCATATCTCACCAGAAGATCAGGAACTCTAGAAGAATTCAGATTTTTAACACGAGAGTAAACGTAAAAAGAAGGTTTTACAAGACTCACGTTAACAATATTGCAGCAGTACGCACACAATCGAAGCGCAGTAAGGATGGCTAGTGTAACTAGCAAGAATACCACGAAAGCAAGAAAAAGAAGTACGCTATTAACTATTAACGTACCTGTCTCTTCCGAAACGAATGAGTACTGCGTCTCACTCTCGCCTACCATCGAATCCTCTTAGTCT
+
A@A=@CCCBCCCCAAACBBCCCCCC?BBB@BBBCAA>A@CBBBBBB>BB@B?BBBBBBBB1B>BBBBBBBBBBF>AA@@@@@0AA?B@BBB<BFGDFAAACCC;;;<@CD>CAB?BBBCCDCCECDDCCCCC?CBAA<??@@CA??=@@CBB@BDCCCBBB?BCCCAA?CC@BA@489<<<5==>9:9999(9=;D;;;BD=>==B<???A<@<A?CBB@CB@@?@@9?;???9@BB????BCBBBCCCBBBCBBBCBBBD?BBA?CCCCC@BB?AAA?BBCCB
@ATNG8:03916:04050
GATGGTAGTATATCGCGTCGCTATCCAGAAGATCAGGAACTCTAGAAGAATTCAGATTTTTAACACGAGAGTAAACGTAAAAAGAAGGTTTTACAAGACTCACGTTAACAATATTGCAGCAGTACGCACACAATCGAAGCGCAGTAAGGATGGCTAGTGTAACTAGCAAGAATACCACGAAAGCAAGAAAAAGAAGTACGCTATTAACTATTAACGTACCTGTCTCTTCCGAAACGAATGAGTACACATCGTCGTGTCGTGCTACCATCGAATCCTCTTAGTCT
+
BBCC@DDBBBBBCDCECBCCCBC@??@DC@CCCBCC?C@CDDDCBB?BC@C?A@@:::::.:?CCBABCDCAA?8<>:;;;;*;C@C5;;;6;EE>9;9BDEDCC?B?BC@BBC?BBCBCCCCBCCBBB@@C?CDDD?BABBBBBB?B?C@@>ACBBBBBB@BBBBBB?CC@>>><>?BBC=BBB?>@AAA/AA=A:::AAA>>8=<@@??<?<A>BAA?AABBABB>A?@AA<ABB?BBCBBBBBBBBA==BCCCB:::CBDCB?BBBBC@DC@CB?<?AAA>
@ATNG8:03919:04051
GATGGTAGAGTATCATGTGTATCTCCAGAAGATCAGGAACTCTAGAAGAATTCAGATTTTTAACTCGAGAGTAAACGTAAAAGAAGGTTTTACAAGACTCACGTTAACAATATTGCAGCAGTACGCACACAATCGAAGCGCAGTAAGGATGGCTAGTGTAACTAGCAAGAATACCACGAAAGCAAGAAAAAGAAGTACGCTATTAACTATTAACGTACCTGTCTCTTCCGAAACGAATGAGTACTATAGACTATCTGAGACTACCATCGAATCCTCTTAGTCT
+
4::<7<<CBBBCBBB;9;BA@@CBC>@??<>?<<699;@CDCCCCC?BB<@;?@?@@AAB5BAEDFBBCCDBBC9?B::::-9B>C4;;;-;AA=CCCDCCCAB>B>BB>BB@>BBBBCCCBBCCDDBBBC?DDDD?BBBBBBAA=@?B:::;CBBBCCB@BBB@@??CC?BBB=@ADEC=B>>;=BCCD3BB?B996AAAAA<@;@?@?<@;?ADDG@@@@BBBB?B>ADD>CCC@BAAAAACBAA@ABCB@@ACCCBBACCC?CCCCC?BB?BBB?BBC??
@ATNG8:03919:04076
GATGGTAGCATCATGCATATCTCCACCAGAAGATCAGGAACTCTAGAAGAATTCAGATTTTTAACACGAGAGTAAACGTAAAAGAAGGATTTGATCAAGAACTCACGTTAATCAAATAATTGCTAGCAGTACGCACACAATCGAAGCGCAGTAAGGATGGCTAGTGTAACTAGCAAGAATACCACGAAAGCAAGAAAAAGAAGTACGCTATTAACTATTAACGTACCTGTCTCTTCCGAAACGAATGAGTACAGAGAGTACGATATGTCTACCACTCGAATACCT
+
DCCC@DCC:;5555555//----(--(--606AB@@@?C9ABBCBBC?BB?B?BBAAADDD2B>ACDDCBBBBB@9>=<;<<+/-(-(--5(----/)/7277:555<.5.5555)44.4.4:::4455555555::5;5;A;;7;@@BBC@?=@?C@@>ACCCCCBA?BBCBBA>BB>BBB>@@B@@9BBB?BCBCB2CA=@877@@@@A:=:=?=>6:7;AFCC?CBBBBBB=A@CBC=CAA>AABBCBAAABCD?????????;:>9993///--40-..0.
@ATNG8:03870:04111
GATGGTAGCGAGCGAGTGTGTATACCAGAAGATCAGGAACTCTAGAAGAATTCAGATTTTTAACACGAGAGTAAACGTAAAAAGAAGGTTTTACAAGACTCACGTTAACAATATTGCAGCAGTACGCACACAATCGAAGCGCAGTAAGGATGGCTAGTGTAACTAGCAAGAATACCACGAAAGCAAGAAAAAGAAGTACGCTATTAACTATTAACGTACCTGTCTCTTCCGAAACGAATGAGTACGTGTGCGACGTGTCTCCTACCATCGAATCCTCTTAGTCT
+
@>=:=@BBBBCAAACCCDDDDCBBC@BBB?CDCBAA>A?BBBAAAA>BB>B>BBBBBBBB2B@CCCCCECC@@?:=@==>>>0@B>C5<<;6<CD@CCCCFCCBB?A?AA?BBB>BBAAAADDDCCCCCDED?DDDD?BBBBBBBA@CAD@@?@CCCCCBC@AAAAAB@BB?BBB=>>@@>8=>?;>BCCC3BB?B988AA@@>8=:>@@A=?<?>BBB>ABBBCBC@C@CDD>DAA?BBBCBBBAABBBBBBBBBBCBBB@BBB?B>=??=??:8::<>B=;<
@ATNG8:03871:04136
GATGGTAGCTCGCTGATGATATCTCCAGAAGATCAGGAACTCTAGAAGAATTCAAGATTTTTAACACGAGAGTAAACACAAAAAGAAGGTTTCACAAGACTCACGTTAACAATATTGCAGCAGTACGCACACAAATCGAAGCGCAGTAAGGATGGCTAGTGTAACTAGCAAGAATACCACGAAAGCAGAAAAAGAAGTACGCTATTAACTATTAACGTACCTGTCTCTTCCGAAACGAATGAGTACACACTCTCATATGACACTACCATCGAATCCTCTTAGTCT
+
9:::7;54499555999555;<<::6::9)////443938::8833-36161//(//::::)91/333786;:::2/--5555'--(/(..'.66726668855584:522.59:5::9>BBAA@@>==@00//(/7886:7666/0/186:<<7<544;:4453:9;9?237/377,3/69936./.7777)793::9999:22,55:77716.5?C??<?955<::4:8;<@584=3737:>>;<<B<=8<;>>>;<;BAAA>?8?=<<>:@@;///<?;;::
@ATNG8:03877:04098
GATGGTAGCGCATATCAGCGCAGCCCAGAAGATCAGGAACTCTAGAAGAATTCAGATTTTTAACACGAGAGTAAACGTAAAAGAAGGTTTTACAAGACTCACGTTAACAATATTGCAGCAGTACGCACACAATCGAAGCGCAGTAAGGATGGCTAGTGTAACTAGCAAGAATACCACGAAAGCAAGAAAAAGAAGTACGCTATTAACTATTAACGTACCTGTCTCTTCCGAAACGAATGAGTACGATGAGATCTCGTGTGCTACCATCGAATCCTCTTAGTCT
+
ACA>?BAAACBBBCCCBBCCCC@@A>ACCACCBBAB<@;@@BAABB?BB?B@CCCBB@@@0>:AECCCCECA@@6@A;;;;.9@9=9CGE9FDD@BBBBCBBBB@B?BD@CCA<BAABCCCABBBCDDDBC@CB@?;@:;;AD;;8;AEBB@BBBABCBB@CFCABA@BB>BCC<@>000*000)00000'0>;A?>?CDBBA3837=>A1718?A@AAECAAA;;7;>AAA<ABB?BBBBDCBAABDCBBBB>>>BBB<==??:?DAAA=@@<6778<@:::
@ATNG8:03878:04133
GATGGTAGTATCTGCACACTCTGTCCAGAAGATCAGGAACTCTAGAAGAATTCAGATTTTTAACACGAGAGTAAACGTAAAAAGAAGGTTTTACAAGACTCACGTTAACAATATTGCAGCAGTACGCACACAATCGAAGCGCAGTAAGGATGGCTAGTGTAACTAGCAAGAATACCACGAAAGCAAGAAAAAGAAGTACGCTATTAACTATTAACGTACCTGTCTCTTCCGAAACGAATGAGTACTACTCTCAGAGACACACTACCATCGAATCCTCTTAGTCT
+
AA@<4556599=00/99<<B==??C<BCC?@@@@@@<@<?@@AA@A=AC>A?BB@@AA@@.A=ABCBBB@?:::30//::::+::4;.555&5<<=ABCCBDCCC@C@CC@CBB?BBBBBBCCCCBBBCCCC@B@@@=@BAA????9@?B;;8;BAA@BCB?BCCCBB@BB?AAA?BBBBB>BCB?BCCCC3AA<@@@@@AA@@;?;AAAD3818;@@@<@;;:ABB>A>???9?@@=?>?BBBCCBBBABBCCBBB>>;;;AAA=BDD;;8;A=;;<8;?ABB
@ATNG8:03890:04104
GATGGTAGACATATCGTACTCTCTGTACTCATTCGTTTTCGGAAAGAGACAGGTACGTTTAATAGTTAATAGCGTACTTCTTTTTCTTGCTTTCGTGGTATTCTTGCTAGTTACACTAGCCATCCTTACTGCTCTTCGATTGTGTGCGTACTGCTGCAATATTGTTAACGTGAGTCTTGTAAAACCTTCTTTTTACGTTTACTCTCGTGTTAAAAATCTGAATTCTTCTAGAGTTCCTGATCTTCTGGATATGAGTGACTCGTGCTACCATCGAATCCTCTTAGTCT
+
4:<<8=<BECCCBCCCCDDDCABBCCCBAAAA;?;:9:-::433(399;;8919==87:(7/3333.36=:888::::7<=???+8827222'288:8>??8=C558>AAA<?@@@AA==:===:<;>>>@@@AA;@@<<:==>>>>>>>===?687A<=>=<AD=A<A>>@AAA?>:?@BDD5A;=47////'/:666)------=:9=:>>>>/;A?@@<@=>>;>??A===<@7::??:;5;==8=@;66///7<==???@?>:;9<<<771374-,-277333
@ATNG8:03890:04120
GATGGTAGCTCTGCTCTGACTCTCGTACTCATTCGTTTCGGAAGAGACAGGTACGTTAATAGTTAATAGCGTACTTCTTTTTCTTGCTTTCGTGGTATTCTTGCTAGTTACACTAGCCATCCTTACTGCGCTTCGATTGTGTGCGTACTGCTGCAATATTGTTAACGTGAGTCTTGTAAACCTTCTTTTTACGTTTACTCTCGTGTTAAAAATCTGAATTCTTCTAGAGTTCCTGATCTTCTGGCGCGTATGTATGTCGCCTACCATCGAATCCTCTTAGTCT
+
@:;979//////:@ACCAA<>>===B===>>C@@@AC===8=8666==>@<@@<;;5;055<<9><>===666==8=====+=A:BA@@8?00/8<<<:=@966==;;7;??====<9<<<9;7CB999;5929<<@8;=<0/////9444448828::5:<7;7:9;;55555.5555)5.5.55555$55555)5555;55555.4444$4;==@:@9==;>//////)/37669:8388727////////<:99=44./77)//:::6<<9===7:8833
@ATNG8:03893:04105
GATGGTAGTATCTGTCTACGAGAGCCAGAAGATCAGGAACTCTAGAAGAATTCAGATTTTTAACACGAGAGTAAACGTAAAAAGAAGGTTTTACAAGACTCACGTAACAATATTGCAGCAGTACGCACACAATCGAAGCGCAGTAAGGATGGCTAGTGTAACTAGCAAGAATACCACGAAGCAAGAAAAAGAAGTACGCTATTAACTATTAACGTACCTGTCTCTTCCGAAACGAATGAGTACTACTCTCAGAGACACACTACCATCGAATCCTCTTAGTCT
+
<<<@?@?;AB@;;<?BBB;;9@@@B?AAA?;99@::28044<@;:B8@;7@=@@ABBBBB3B?BBBBAABBB=>685@BCCC1BA29.999&555.55559:7///4//)/9;5:;<:;;<AB@;;9@@@@?B@@@?CAABC:::?B>@;;6:@?AABBD?@>878919;9?A?078<<48==6887;;,553222>::;;;7;7;>=;5:57585505;<:::=8;677929//*/66=>ABA999???AB@?@<888>@@@=:88AA:;=755549=777
@ATNG8:03895:04122
GATGGTAGGCACTGCGCACACATCCCAGAAGATCAGGAACTCTAGAAGAATTCAGATTTTTAACACGAGAGTAAACGTAAAAAGAAGGTTTTACAAGACTCACGTTAACAATATTGCAGCAGTACGCACACAATCGAAGCGCAGTAAGGATGGCTAGTGTAACTAGCAAGAATACCACGAAAAGCAAGAAAAAGAAGTACGCTATTAACTATTAACGTACCTGTCTCTTCCGAAACGATGTGTACTACTCTCAGAGACACACTACCATCGAATCCTCTTAGTCT
+
:;?>;@=A=B556;:;>CCCBCAAA;@AB?CBCCBD?B@CBCBCBD?BB?B?AAAA@@>@.?;?A???ABA???9??@@===+<<5:.599&9;A<@@??<?<@A>A@AA?CAA>BEBBCCGCBBBBBBCAB@CCCC@BBABAAAB?C@B;;8;CAA@A::5:?AAAA=BB;???9=;7777(788167888(5;499;=?>>>@685:<?>9=:=>BBA>AA@::9A9:5:=?7?00/888;==B@@@<>;?=9556<5657;;288>996::585827:;::
@ATNG8:03895:04132
GATGGTAGGTGCACATGAGTGTATCCAGAAGATCAGGAACTCTAGAAGAATTCAGATTTTTAACACGAGAGTAAACGTAAAAAGAAGGTTTTACAAGACTCACGTTAACAATATTGCAGCAGTACGCACACAATCGAAGCGCGTAAGGATGGCTAGTGTAACTAGCAAGAATACCACGAAAGCAAGAAAAAGAAGTACGCTATTAACTATTAACGTACCTGTCTCTTCCGAAACGAATGAGTACCTCTCAGACGCTCGTCCTACCATCGAATCCTCTTAGTCT
+
A?DD@CCC@@A@ACCBCBCDDDDBB?BCC?BBCC@@>A@BBDDDBB@CC?@?@DBBCCCC5C@CBBBBBBDCCC>AA@@@@@1@A?C@CBB;BED?BBCCBBB>>:??AA?BCC?BBBBCBBACCCCBDCCC?CDAA?A?>=A883;<@@A?ACCCBBBB@CCBAA=:==;000,00:<<3===999999(7>9=888???AA;>;?>>>1838?BBB@CBBBBBA>A>ACC=CBB?BCCACAA?AAA@@@CCBA@BBAD:>>A<A=>>?;?@===><A@;;;
@ATNG8:03897:04130
GATGTGGTGCACATGAGTGTATCCAGAAGATCAGGAACTCTAGAAGAATTCAGATTTTTAACACGAGAGTAAACGTAAAAAGAAGGTTTTACAAGACTCACGTTAACAATATTGCAGCAGTACGCACACAATCGAAGCGCAGTAAGGATGGCTAGTGTAACTAGCAAGAATACCACGAAAGCAAGAAAAAAGAAGTACGCTATTAACTATTAACGTACCTGTCTCTTCCGAAACGAATGAGTACTATGTAGAGCTCTATACTACCATCGAATCCTCTTAGTCT
+
BA:6:B?@@ACBBAA@DDCCCCC?CCC?CBCCA@<@?CCDCCCC?BB@C@CDB>????1@@GCBBDCCC???8=@99999*:?;A2:::5:BC?CCCBBBC@@>A?BB?BBB>BBBBBBDEEDDDCCCAA=BDBB?ABBBBBBB>C?CCB?BBCBABBA?AAA@AB?B@;;<;/77777*:??;:88888%/<7<///@@DCC:=:>@BC:=:=ACDD@BBBBACC>A=@CD>DBB?@AABBBBABBCCBBBBBBB>>??:::A;?@@AA;8825556;A898
@ATNG8:03909:04132
GATGGTAGCATCATGCATATCTCACCAGAAGATCAGGAACTCTAGAAGAATTCAGATTTTTAACACGAGAGTAAAGTAAAAAGAAGGTTTTACAAGACTCACGTTAACAATATTGCAGCAGTACGCACACAATCGAAGCGCAGTAAGGATGGCTAGTGTAACTAGCAAGAATACCACGAAAAGCAAGAAAAAGAAGTACGCTATTAACTATTAACGTACCTGTCTCTTCCGAAACGAATGAGTATGTGTGCGACGTGTCTCCTACCATCGAATCCTCTTAGTCT
+
89<>@CBBBCDDC:;<CBBBBBBBC@BCC@BBCBBB?C@CBBBBBB>@C?C@@?@?????1?>ECEBBBBCBA?8@9:998(7=170525&28A<@??@ABA;:8;=??<??B7;8;==>AADA>?<==AA;A;<<9><;88;>@<@<AAA<A;:;?A??:?@@@>>9>@<>>A8=:6768(7:848====,//-/;;;AA@??<>;<<;>=D=A>;;;:>>@B???<@=@@@:@=<8:;;>888;;?@@@@@A???AAAA<AAA<A@@@?;@A=@@>9>>>?;
@ATNG8:03912:04097
GATGGTAGCGCACACATAGATACAGTACTCATTCGTTTCGGAAGAGACAGGTACGTTAATAGTTAATAGCGTACTTCTTTTTCTTGCTTTCGTGGTATTCTTGCTAGTTACACTAGCCATCCTTACTGCGCTTCGATTGTGTGCGTACTGCTGCAATATTGTTAACGTGAGTCTTGTAAAACCTTCTTTTTACGTTTACTCTCGTGTTAAAAATCTGAATTCTTCTAGATTCCTGATCTTCTGGGTGTATCAGCGAGTATCTACCATCGAATCCTCTTAGTCT
+
:::;@@BCBBAC;<ACBB=CCBCCCC:65=55.9AA>:@<:@;A@AB>AA?ACCED@C@CBBC?B@CCCCBCCBB?ABCBB3AA=@?CB<@@@B?BCFABB:;;BCBHBEEDECBBB?BAB=@?AHDCCCBB@BBCC;;;CCCAA@CCCCCCCCC?@@@?AB=A?ACBBBCDDC=A@@B@7@@C>;;;;;*;BCCC?CBBBCCA@AA5;;;;*;@@;;:;?BB@CCEDBC@B?BCCBCC?CABC9<;ACCDCCCBCDDDECBCC@BBCBB>BC@;;;?CCAAA
@ATNG8:03915:04097
GATGGTAGACATATCGTACTCTCTGTACTCATTCGTTTCGGAAGAGACAGGTACGTTAATAGTTAATAGCGTACTTCTTTTTCTTGCTTTCGTGGTATTCTTGCTAGTTACACTAGCCATCCTTACTGCGCTTCTATTGTGTGCGTACTGCTGCAATATTGTTAACGTGAGTCTTGTAAAACCTTCCTTTTACGTTTACTCTCGTGTTAAAAATCTGAATTCTTCTAGAGTTCCTGATCTTCTGGGCTGCGCTGATATGCGCTACCATCGAATCCTCTTAGTCT
+
:>=>?BBBCCBBBDCCCEFCCBBBBCBCCBBB@BBAA=@@=??BBBBBBB>B??>B?B@CBBA?@>BBABBBB??:>?<8=.;<4=99:1;789?BBB?BB>>>>@@@<@@AAAAAA<AAA;?;???A<<<@:???@;A>>;;;;=>@@@A>>>@<@?@;@A<A8===AAB@@@<??@@@6@=A<@<@?=.<=///(/68///;;;=8====.<AB@@<@=??<>>>@>===A<??>>>A866==6>///=:66;?AAABB@@:;5;>>==8==8<==:>>>@;
@ATNG8:03919:04115
GATGTAGCTCACGTACGTCACACGTACTCATTCGTTTCGGAGAGACAGGTACGTTAATAGTTAATAGCGTACTTCTTTTTCTTGCTTTCGTGGTATTCTTGCTAGTTACACTAGCCATCCTTACTGCGCTTCGATTGTGTGCGTACTGCTGCAATATTGTTAACGTGAGTCTTGTAAAACCTTCTTTTTACGTTTACTCTCGTGTAAAAATCTGAATTCTTCTAGAGTTCCTGATCTTCTGGTAGAGCGTGCATATATCTACCATCGAATCCTCTTAGTCT
+
DCCDCCD?A<ACBCCCCBCBBDBBBCCCC9999CCG>DD=BBABBCCD?CCB@A>A?CCDC>B>BBBBBBBBB>BBBBB1AA=@BBB=BBBB?BBB?BB<>=?BBB?BABCCA??9>>C;A;A>>>;;=A;A>>>7;;>>>>>>??@@@>>;;7;?><>>;<9>>CA@@?@A:=6665(64;6<9===,=>766)------93-//;;;)557:;6;5AA;???==//-/167====-//=9<<@;;;>>=?BBBBBA<<<A=AA>>><AA=::::>A>??
@ATNG8:03872:04180
GATGGTAGCGCATATCAGCGCAGCCCAGAAGATCAGGAACTCTAGAAGAATTCAGATTTTTAACACGAGAGTAAACGTAAAAAGAAGGTTTTACAAGACTCACGTTAACAATATTGCAGCAGTACGCACACAATCGAAGCGCAGTAAGGATGGCTAGTGCAACTAGCAAGAATACCACGAAAGCAAGAAAAAGAAGTACGCTATTAACTATTAACGTACCTGTCTCTTCCGAAACGAATGAGTACAGAGAGTACGATATGTCTACCATCGAATCCTCTTAGTCT
+
4=;<=B??@@ACCCCD?A@DBBBBB>BBC?AAABBB<@=@BBABA@=::5:>@@@;;;;;*;?CCCAAAB000>3>00/797'9=8>9>>>2?@@ACBBBCCBBC@B@CC?CBA>AA?@@BCBCCCCBCCCEADBCC<BABA@A?@9@=A;;6;D@A@BDF@BBABCE@BC@CDA?BBBEF<?@??BCCCC3??<?:::AAABD@C?BA;;9;>AABCC@??::99:?C?BBB=A?@=?BBCBBAAABBBBABCCCCAAA>?>??<A@@::6:A=AAA<@@;;;
@ATNG8:03878:04140
GATGGTAGCATCATGCATATCTCACCAGAGATCAGGAACTCTAGAAGAATTCAGATTTTTAACACGAGAGTAAACGTAAAAAGAAGGTTTTACAAGACTCACGTTAACAATATTGCAGCAGTACGCACACAATCGAAGCGCAGTAAGGATGGCTAGTGTAACTAGCAAGAATACCACGAAAGCAAGAAAAAGAAGTACGCTATTAACTATTAACGTACCTGTCTCTTCCGAAACGAATGAGTACGTGTGCGAGTGTCTCCTACCATCGATTCCTCTTAGTCT
+
@@BD@CABACCBBCCIDBBBBBECB@BCCCFCCAA>A?@ABBBBB?BB@C>>?AAAAAA2B?BBBBBBBBBBC>>?@CCCC5CD=A6;:;6;BC@CBBBDFCCC?C>@@@BCC<??DCCDCCCCCCCDCCC?CBBB>??BBBBAA>B?CBB@BCCBBBBC?99:??A=AA?BCD?BBBCB=B>?9>==<<,<<9:888;;>AA7;7;><<1818?CCC@CBBCBBB?C?BBD>D::9::9BCBBBBCBBABC@DBA???;@@A<A>>>??:>:@AD<AA999
@ATNG8:03885:04170
GATGGTAGTATATCGCGTCGCTATCCAGAAGATCAGGAACTCTAGAAGAATTCAGATTTTTAACACGAGAGTAAACGTAAAAAGAAGGTTTTACAAGACTCACGTTAACAATATTGCAGCAGTACGCACACAATCGAAGCGCAGTAAGGATGGCTAGTGTAACTAGCAAGAATACCACGAAAGCAAGAAAAAGAAGTACGCTATTAACTATTAACGTACCTGTCTCTTCCGAAACGAATGAGTACTGTATCTATGTGTGCGCTACCATCGAATCCTCTTAGTCT
+
@<9:>@<BBCCCBBBGCCCCCCCBB@BCE@BBCABAAGACCDCBCB@BB?B?BCAAADDD3CABBBBBBBAAAC=A@AAAAA0@E>B7;;;6<CF@GBBBCCCCC@C@BA?BBB?AABBCDCCBBBCCBBAD@BB??=?AA@ABBB?B@CAA?ACCBBCCC?BBBCCC@CC?>>?;??@AA=A><788888(8<7=;;;@@A;:595;>AA=A=ADCAA>ABBAAAC=?<@CA9@9949????BBBABBBBC???@@;;;E???A;AAA@@<@?;;;:46=000
@ATNG8:03887:04152
GATGGTAGCACGAGTCACTCATATCCAGAAGATCAGGAACTCTAGAAGAATTCAGATTTTTAACACGAGAGTAAACGTAAAAAGAAGGTTTTACAAGACTCACGTTAACAATATTGCAGCAGTACGCACACAATCGAAGCGCAGTAAGGATGGCTAGTGTAACTAGCAAGAATACCACGAAAGCAAGAAAAAGAAGTACGCTATTAACTATTAACGTACCTGTCTCTTCCGAAACGAATGAGTACGTGTGCGACGTGTCTCCTACCATCGAATCCTCTTAGTCT
+
:;;=?A>??<596==CCBDCCBBAA?@ED@CCJCEI@CAGCCCBBB@DC@C@CCCDCAAA2C?CBBBCCBBBDC:??AAA@@,@A=A=BBB9BCC@IBCCCCBAA=A?@@=@BB>AAA?@ACCCCCCCCGCB=AA;:5;@=@@@::3;<?;:6:CCCBBBB?BBBBBB?CC?B>?4::?>?;??==@====.=@<@;;;AAA@@;@=BBAA7;7;AAAA?C@@?BDD;?<???9?AA>ABAAABBBBBBCB@A@@888@A@=AAB:=>>>>;>A>@;;7;?;;;
@ATNG8:03887:04178
GATGGTAGATACTCGCTGATACACCCAGAAGATCAGGAACTCTAGAAGAATTCAGATTTTTAACACGAGAGTAAACGTAAAAAGAAGGTTTTACAAGACTCACGTTAACAATATTGCAGCAGTACGCACACAATCGAAGCGCAGTAAGGATGGCTAGTGTAACTAGCAAGAATACCACGAAAGCAAGAAAAAGAAGTACGCTATTAACTATTAACGTACCTGTCTCTTCCAAAACGAATGAGTACGAGAGAGCACACGTGTCTACCATCGAATCCTCTTAGTCT
+
><=>?CB@@@@BB666>=@BBBCCE>BBB@CCCBBC@B@AABBBBB>AA?B?BBAAACCC3C?AAACCCDCBBB9899;;;;*;B@B=ABA7ABB?CBCBBCDCC>B>AB?BCC@CBBCBCCCCCCBBBBBA<@@AB?AACBA@@@<@>A;;8;DCBBBBF@BBBBBB?BE?AAA<??BAA9@9939<<:<+=>:>==>BB???<B9>=AA<B<AABBB?B;::@@A=@=AAA6@@@=:::ABAABBAAB889?BAAA??>=>AA<AAD>><>?;===8<@<=<
@ATNG8:03893:04159
GATGGTAGCGCACACATAGATACAGTACTCATTCGATTTCGGAAGAGACAGGTACGTTAATATGTTAATAGCGTACTTCTTTTTCTTGCTTTCGTGGTATTCTTGCTAGTTACACTAGCCATCCTTACTGCGCTTCGATTGTGTGCGTACTGCTGCAATATTGTTAACGTGAGTCTTGTAAAACCTTCTTTTTACTGTTTACTCTCGTGTTAAAAATCTGAATTCTTCTAGAAGTTCCTGATCTTCTGGGTCTCTCTCTCACGCACTACCATCGAATCCTCTTAGTCT
+
;6::8=495////999><<;<<<566;;;><;7;545;255.5.5599955.554493959889:5;4955555999.54;;;(<<5555<2445:594/)/7)//8:/426<555<<<8=8817699;;===>:>>><255<<<<60/;70/--78(---(/73939::::9::<7;<===.:5>3=;<<<,;00/00)/9@?@99959.9555$555996;8<<5;:9//)/:6:7==<==@:;;9;3:///:::556@=9559955.55554.493444389944
@ATNG8:03897:04142
GATGGTAGATACTCGCTGATACACCCAGAAGATCAGGAACTCTAGAATAATTCAGATTTTTAACACGAGAGTAAACGTAAAAAGAAGGTTTACAAGACTCACGTTAACAATATTGCAGCAGTACGCACACAATCGAAGCGCAGTAAGGATGGCTAGTGTAACTAGCAAGAATACCACGAAAGCAAGAAAAAGAAGTACGCTATTAACTATTAACGTACCTGTCTCTTCCGAAAACGATGAGTACACATCGTCGTGTCGTGCTACCATCGAATCCTCTTAGTCT
+
<===9<<==@;;?AA:96<;556==6=>>9<A<<<>;>;?=88:?@3:8,75333;;;;;+:4::474AAA???5;;94444$4925.55)5<A9>>>>G?=:>*0*00)09:69;;=BBBCCCDCCBA;;7;AAA>BAAA@?AD@C@D;;;<CBCCCCC?BBBBAB599>?>>;>=BBA;B7708@@??29949589<;<57089>7760708;A@A?BBBBBAB@>;0000,000///<=<<>@BB>=8BBBBB=BBBA@@?<>>>@?:?@497<979://
@ATNG8:03898:04154
GATGGTAGCTCGCTGATGATATCTCCAGAAGATCAGGAACTCTAGAAGAATTCAGATTTTTAACACGAGAGTAAACGTAAAAAGAAGGTTTTACAAGATCACGTTAACAATATTGCAGCAGTACGCACACAATCGAAGCGCAGTAAGGATGGCTAGTGTAACTAGCAAGAATACCACGAAAGCAAGAAAAAGAAGTACGCTATTAACTATTAACGTACCTGTCTCTTCCGAAACGATGAGTACGAGAGAGCACACGTGTCTACCATCGAATCCTCTTAGTCT
+
@:@=:BBBBB==BBCBCDEFCCCBC@BCC?BCCA@@<@<@@@>@00-0=:;:ABBBBDDD3C?@ABA@AA??>A8;;:4444$5;4;5;>>7BCD9;9@B@?:;9;@CC@DAA8;;@?@@ABBBBBBB@@@?AAAA?AAABD@@@?D@C;;6;B;::CAA=??>BBD?BB?A@@=A<<=A3;77/59:::*8837;@>=<==?=B<====;>;?@CBC@DC:::AB=A?BAA8A:9999?AAABBBBB>>AACBA=>AAAA;;7;>CAB<8838;;8;;;?;
@ATNG8:03899:04179
GATGGTAGCACACGAGATCTCATCGTACTCATTCGTTTCGGAATGAGACAGGTACGTTAATAGTTAATAGCGTACTTCTTTTTCTTGCTTTTCGTGGTATTCTTGCTAGTTACACTAGCCATCCTTACTGCGCTTCGATTGTGTGCGTACTGCTGCAATATTGTTAACGTGAGTCTTGTAAAACCTTCTTTTTACGTTTACTCTCGTGTTAAAAATCTGAATTCTTCTAGAGTTCCTGATCTTCTGGGCTGCGCTGATATGCGCTACCATCGAATCCTCTTAGTCT
+
>===?BBBBBBBBBB;A;><;;;<::;;;<<@7?000,/:5;)////::<=<<<<>C:>9??:<8<8<?<<<;;:B=@@@@A2>B;>3733&3;8718::6:C@BBBBB@=AAAA?===:=@@=@=?>>;;9:=<AAAA=;;<??@>>>>?AA;;;:5:999AA:>:>??????@@<@A@@A5@7;8;:@@@,>@===///::===>><18888(8<==?;?=AD;AAAB>?><A<BABAAA<;;;;08//-;;--/=;:9>>>@@@>???>D=AA<AA@<>>;;;
@ATNG8:03902:04153
GATGGTAGGAGACTACGTCGACACGTACTCATTCGTTTCGGAAGAGACAGGTACGTTAATAGTTAATAGCGTACTTCTTTTTCTTGCTTTCGTGGTATTCTTGCTAGTTACACTAGCCATCCTTACTGCGCTTCGATTGTGTGCGTACTGCTGCAATATTGTTAACGTGAGTCTTGTAAAACCTTCTTTTACGTTTACTCTCGTGTTAAAAATCTGAATTCTTCTAGAGTTCCTGATCTTCTGGGTCTACTGCTCGTCGCGCTACCATCGAATCCTCTTGTCT
+
ACCB?@00*------225///::;<=???DCC?CCCD=BB?B?BBDC????BCBBB?B@A@AC?C?BAA@BBBBB>@A???1AB@B@CD>CBBB=BBA<=<499ACCC@CCCCAA55.5993::=?A???AC=AAAC5;;><<888>????:;;D<@@@;@@<@7;;@@@A@>=8>====2=9>:8888)7=///(//6///565819999)7::>?;D=8806>><9//,/177<??A:>>AA9AA677---9222---688;95<A833444-229*-*62
@ATNG8:03902:04170
GATGGTAGGCGACATACATACGCGCCAGAAGATCAGGAACTCTAGAAGAATTCAGATTTTTAACACGAGAGTAAACGTAAAAGAAGGTTTACAAGACTCACGTTAACAATATTGCAGCAGTACGCACACAATCGAAGCGCAGTAAGGATGGCTAGTGTAACTAGCAAGAATACCACGAAAGCAAGAAAAAGAAGTACGCTATTAACTATTAACGTACCTGTCTCTTCCGAAACGAATGGTACGATGAGAGAGCTCTCTCTACATCGAATCCTCTTAGTCT
+
BB;58;<@>A;96DDCCCCCABABB=BBB?BBAB@@<@<@@BCDDC?BB>A>ABCBBCCD5DABBBCCCDCA@@6>>::::-:C@F4;;79CC9BBBCCDA@@@D@DC?CCC<??BBBCCCBBCCCCCCC@C@BB?CBBAACCC@FAC@@?@CBBBCCC?BBA@@A?DD@BBB799>?>5?:939>>>>.>?:?:99CBA=>:><@@AB5718>@;;6;A?AA@@=@>@?D>C??=?B>ACC????>BBCBBBB?>?BAAA@@@@@B=;;6///7====A
@ATNG8:03903:04147
GATGGTAGGCACTGCGCACACATCCCAGAAGATCAGGAACTCTAGAAGAATTCAGATTTTTAACACGAGAGTAAACGTAAAAAGAAGGTTTTACAAGACTCACGTTAACAATATTGCAGCAGTACGCACACAATCGAAGCGCAGTAAGGATGGCTAGTGTAACTAGCAAGAATACCACGAAAGCAAGAAAAAGAAGTACGCTATTAACTATTAACGTACCTGTCTCTTCCGAAACGAATGAGTACACACTCTCATATGACACTACCATCGAATCCTCTTAGTCT
+
BBAB>BCB@CDBBBBBBBBBBCAAA>ADD@CCCCAA?BBDDCBBBCABB@B?@@?:8889.:?BBBBCBBBBBC>AABCCDC5CCAD@CCC<CBB@BA@CCCC@@>@@DDADBA>BBCBCCCDBBBCCCBBB?BBBB@B???@@AB>B@CCC?CCBCCCC??ACCAA@?BB=99949:=@@9@8819>?@A/==9<///@@@>>;>;>>>@9=:=?BBC@CCAAACC4939@>8@??<?BBBBDBBCCCBBC?@??@CBBBBBBC?BBBBC?AA>;;;:@CBBB
@ATNG8:03913:04168
GATGGTAGCACGACACGACGATGTGTACTCATTCGTTTCGGAAGAGACAGGTACGTTAATAGTTAATAGCGTACTTCTTTTTCTTGCTTTCGTGGTATTCTTGCTAGTTACACTAGCCATCCTTACTGCGCTTCGATTGTGTGCGTACTGCTGCAATATTGTTAACGTGAGTCTTGTAAAACCTTCTTTTTACGTTTACTCTCGTGTTAAAAATCTGAATTCTTCTAGAGTTCCTGATCTTCTGGCTCTCGTAGACAGATACTACCATCGAATCCTCTTAGTCT
+
ACA=?BCCCCC966B@B@AA<@@BDCGIGGCC@BCCE?CF?B?BCCBBBB@CCBCB?A?AADC@B?ABBCBCBBB=BABBB3CB>A<;;8=97:@CCD@CC>AABBBB?BBBBAA::6:??:?<@@@>>>?B<>==C<@@@>>>>>AAAAA<<;A:??@<@@<@<@>>>>>>BB<>==BA5A<A<AAAAA/@>666(//////;67;8=AAA.>>=@A;B9=>:>AAA>>>=A:==?>>><@??<?AAAAAAA?@@AD?>=@=872:<<=>:==<>>><>>>>>
@ATNG8:03915:04153
GATGGTAGTAGTACACTAGTCATACCAGAAGATCAGGAACTCTAGAGAATTCAGATTTTTAACACGAGAGTAAACGTAAAAAGAAGGTTTTACAAGACTCACGTTAACAATATTGCAGCAGTACGCACACAATCGAAGCGCAGTAAGGATGGCTAGTGTAACTAGCAAGAATACCACGAAAGCAAGAAAAAGAAGTACGCTATTAACTATTAACGTACCTGTCTCTTCCGAAACGAATGAGTACGAGAGAGCACACGTGTCTACCATCGAATCCTCTTAGTCT
+
//;;49988:9955555555545559<490599:55.5.5///////727)/4888;;;);7;=:0/------(-//////$/5.57<<<099;65559554:=7<7<<455<9<455;;;<=<<<>=@?@?AA@@=???<885B@C>@@C:?:95::???887<?>8770777:>;000)000)/8887*5;4967252>9><@;A;=>=A=>>AAA<?<777;=9;7ACC=@>?8;;;?>>?9=<<555@A@A=A<777///(---..28845555/////
@ATNG8:03917:04164
GATGGTAGCAGACGTGACAGAGCGCCAGAAGATCAGGAACTCTAGAAGAATTCAGATTTTTAACACGAGAGTAAACGTAAAAAGAAGGTTTTACAAGACTCACGTTAACAATATTGCAGCAGTACGCACACAATCGAAGCGCAGTAAGGATAGCTAGTGTAACTAGCAAGAATACCACGAAAGCAAGAAAAAGAAGTACGCTATTAACTATTAACGTACCTGTCTCTTCCGAAACGAATGAGTACGTGTGCGACGTGTCTCCTACCATCGAATCCTCTTAGTCT
+
=;445:<<==A@;;666<<@?A?@A<@BB?BBCCCC@E@BAD??@B@BB?B?BCCBBBBB3B>A???BBBAAAD8=<;;;;;';B<@=BBB8BCC?CBBBEECCD@B?CC?BCC=ABBBBBDGCCBBBBBBB?BCAB@DCCBCCBB?B@CCCCCCCBCBCB@BAAAAD?BB?BBB8??88929;;877777'8<5;;<ACCBBB?B?BBBB@C@??@BB?AAAAAAA=@>A@?;@9:4:CCAAABCCBB>>;;;===????=888:=::9?8==;8788=?>>>
@ATNG8:03919:04185
GATGGTAGTGCGTGAGAGAGAGACCCAGAAGATCAGGAACTCTAGAAGAATTCAGATTTTTAACACGAGAGTAAACGTAAAAAGAAGGTTTTACAAGACTCACGTTAACAATATTGCAGCAGTACGCACACAATCGAAGCGCAGTAAGGATGGCTAGTGTAACTAGCAAGAATACCACGAAAGCAAGAAAAAGAAGTACGCTATTAACTATTAACGTACCTGTCTCTTCCGAAACGAATGAGTACTGTATCTATGTGTGCGCTACCATCGAATCCTCTTAGTCT
+
>@?<>AB;;:;:5;;EBGCCCCBBB=BCCAEBBBBB?C@BCB@??B?AA?B?@@?99:::$74@BCCBCBBBBB9>>;;;;;*;B>C4;;;6;CF?CCBBBBCCC=@>@B?ACB@BCBBDDCCCBBBCCCDD@CC998;CA@@A??<A@BBB@CECDCBBB?BBBBBB?@@<@??:?@ABD>AA@;:9999(8:4;;;;A@@?A9=:=>?A:>:>CCBB?BDBAAAE>A>ACA9A9949??BBBBCCBBBC??@BBB??AB@@>=:>AA@@==<888789@000
@ATNG8:03872:04227
GATGGTAGAGTATCATGTGTATCTCCAGAAGATCAGGAACTCTAGAAGAATTCAGATTTTTAACACGAGAGTAAACGTAAAAAGAAGGTTTACAAGACTCACGTTAACAATATTGCAGCAGTACGCACACAATCGAAGCGCAGTAAGGATGGCTAGTGTAACTAGCAAGAATACCACGAAATGCAAGAAAAAGAAGTACGCATATTAACTATTAACGTACCTGTCTCTTCCGAAACGAATGAGTACACATCGTCGTGTCGTGCTACCATCGAATCCTCTTAGTCT
+
//:;:DDDBBB=A;@<CC>CDBBAA;?;9.44::<<7<7;???@@B=@@;=255455::<*<266>>BAA9;99)5955555$55.5.55)49939559>BB?@=?@CC@BBE<@?BBBBCCDCGFCBBCD@BCCC;;;BAAABC;<8<00,0@==@<??>BBBBBC?BA79:A>;:?@?,////(/8=;=,=>9?75/9...35/536555/5166;:7222275554;4...'.--(----355:955257::?>=;:>=9<3314BA;A=>>;999/7<=>?
@ATNG8:03875:04231
GATGGTAGTCTCAGATAGTCTATAGTACTCATTCGTTTCGGAAGAGACAGGTACGTTAATAGTTAATAGCGTACTTCTTTTTCTTGCTTTTCTTGGTATTCTTGCTAGTTACACTAGCCATCCTTACTGCGCTTCGAATTGTGTGCGTAACTGCTTGCAATATTGTTAATCGTGAGTCTTGTAAAACCTTCTTTTACGTTTACTCTCGTGTTAAAAATCTGAATTCTTCTAGAGTTCCTGATCTTCTGGTAGAGCGTGCATATATCTACCATCGAATCCTCTTAGTCT
+
@:;6:==>CCECCCBAACA@;;@9;:C??ABA<ABCC>BB@CAICCAAAA00/;::6:+95:94:055==;;;<<544444$3?9@ACDD8BB@C998::37/7===;<7=?::BBBB>ABC=D:=>?>=<//)///(/6@@BB@@>00)0:6--+-:>:00/47717)/44////799556599+9.5.5555&559990;<<<<<==:939:::'<:>>@<@;??@BBDCCCC?C?CBBA@?;?:;7;BBAAA;;::9@@@AABAAC@BAAAB?AA>999<@@999
@ATNG8:03877:04203
GATGGTAGTATCTGCACACTCTGTCCAGAAGATCAGGAACTCTAGAAGAATTCAGATTTTTACACGAGAGTAAACGTAAAAAGAAGGTTTTACAAGACTCACGTTAACAATATTGCAGCAGTACGCACACAATCGAAGCGCAGTAAGGATGGCTAGTGTAACTAGCAAGAATACCACGAAAGCAAGAAAAAGAAGTACGCTATTAACTATTAACGTACCTGTCTCTTCCGAAACGAATGAGTACACATCGTCGTGTCGTGCTACCATCGAATCCTCTTAGTCT
+
:==>@CBB@@ADECCBBBBBBBCBB@CCC@CCCCBB?A>A@BCCCD?CC?C?BBBBB@BB3AABAA@@AA?>>8=>>BBCD5DB=B5;;;.;CE?BBBCDGDCC?C?BB>AAB=??BBCCCDCCCBBBCCC?CBBB?AABBBBAA=B>B@@>ACCBBDCC?AAAAAA@CC@>>>9><999+9<<9::;;;.;A<A>>>>>AAA:>:=@>>6:5:>A@@=@BBBBBC@C@BAB>BBB?AAABBBDCCCAC@@BBBBBBBBBBBBC?BABBC@BB?B@@9=BB>>
@ATNG8:03877:04211
GATGGTAGTGTGTCTCTGAGAGTAGTACTCATTCGTTTCGGAAGAGACAGGTACGTTAATAGTTAATAGCGTACTTCTTTTTCTTGCTTTCGTGGTATTCTTGCTAGTTACACTAGCCATCCTTACTGCGCTTCGATTGTGTGCGTACTGCTGCAATATTGTTAACGTGAGTCTTGTAAACCTTCTTTTTACGTTTACTCTCGTGTTAAAAATCTGAATTCTTCTAGAGTTCCTGATCTTCTGGGTCTCTCTCTCACGCACTACCATCGAATCCTCTTAGTCT
+
??@:=@BBBCCCDD=9;GCDCCCBDCCCGG@@=@@AA=AFAD@BBBCCBC@BBB::8;@CBBC@CAFCCCCAAAD>BBBAA0;;8:BBB<CBBA=AA>8><,00>>@DACCDCCA@@?BBA>A?BB;;;BAA=ACCB=AABBBBBBBDECBAACC@CBB?CD@D:;;;B@@ABB>B;;;0;5;;:;;;;*;AAAD>BACAAA@?>>2:9:9'99:5919=AA=@@ACBBF@C@CCCDCB>A;;<8<BBBBBBBBBB@A@CCCCD?@@BBB@BCA????AACAA
@ATNG8:03879:04192
GATGGTAGAGAGAGCTCTCTCATCGTACTCATTGTTTCGGATGAGACAGGTACGTTAATAGTTAATAGCGTACTTCTTTTTCTTGCTTTCGTGGTATTCTTGCTAGTTACACTAGCCATCCTTACTGCGCTTCGATTGTGTGCGTACTGCTGCAATATTGTTAACGTGAGTCTTGTAAAACCTTCTTTTTACGTTTACTCTCGTGTTAAAAATCTGAATTCTTCTAGAGTTCCTGATCTTCTGGGCTGCGCTGATATGCGCTACCATCGAATCCTCTTAGTCT
+
B?:405:9ABBABB;966>>>@ECEBABBBBA=A@@;AA?CCDDGCBBB@BCCBB>B>BBBB@B@CDCCCCBA@=@@@>?,<<:=;<=5=;;;<@BB?CE>BABAAA?BBBBCBBB<@@C?D@BB>A>>>>=AA@@<???@?A>>>BCC@677A<AAA==>:==AAAAA?@@A9>>>AA5A=B:>>@@>/>A>>>7????==99::5:BBB/@>>>><@<@A<A;;;>=>:><@>>>AD:88;;19///<===@@@>>>?>>>A<==>>>:>A<>=>>BA:;:
@ATNG8:03879:04208
GATGGTAGGCGACATACATACGCGCCAGAAGATCAGGAACTCTAGAAGAATTCAGATTTTAACACGAGAGTAAACGTAAAAAGAAGGTTTTTACAAGACTCACGTTAACAATATTGCAGCAGTACGCACACAATCGAAGCGCAGTAAGGATGGCTAGTGTAACTAGCAAGAATACCACGAAAGCAAGAAAAAAGAAGTACGCTATTAACTATTTAACGTACCTGTCTCTTCCGAAACGAATGAGTACGATGAGATCTCGTGTGCTACCATCGAATCCTCTTAGTCT
+
?ABC@CBC?B:;9CCB@CBABABCC@CCD?AAABBC@C?BBB@@@@=?A?A???95555*57;@<A@?@===B=AAAAAAB1AC@C@CCCC5CCE@BCBBCBBBB@D?BA>BBB>BBABB@@ADDCCBBBCC?CCCC?BBBCBAAB<@=@??<?CBBBCCD?BABBBB=AA?@@A;==898*9>>;99::::%:?<<:89C=@8835699686-817AABBAAA@BB;;6;>???:?BB?BBBBBBBBAABB@@A@??><<<::;;;8=?>?A:>?:888:?B@??
@ATNG8:03883:04224
GATGGTAGCACGAGTCACTCATATCCAGAAGATCAGGAACTCTAGAAGAATTCAGATTTTTAACACGAGAGTAAACGTAAAAAGAAGGTTTTACAAGACTCACGTTAACAATATTGCAGCAGTACGCACACAATCGAAGCGCAGTAAGGATGGCTAGTGTAACTAGCAAGAATACCACGAAAGCAAGAAAAAGAAGTACGCTATTAACTATTAACGTACCTGTCTCTTCCGAAACGAATGAGTACAGAGAGTACGATATGTCTACCATCGAATCCTCTTAGTCT
+
@<:69==>>>B==?DBB?DH@?@BA7A@?8<BCCAB<A?BDBBBBB?@@=@>AB>98888'9=DBBBBBBBAAA9>?@@AA@,;;592999&9@@=@BAA>BBBD@D@CC@CCC@CBBBCCBBCBBBBDBBB@BA;;6;@?????@;@?B;;8;DAABBCC@CCBDBB?BC@BBB<??BBB=BAA>>>>>=/>A<??<=>BAA@1838::=1818=CAA?B@?>A??9?589A=BBB?BBBBBCBBBAAB@BBBCBB@>>>@A@@:>>??B=AA=>>><AA@@@
@ATNG8:03886:04218
GATGGTAGATACTCGCTGATACACCCAGAAGATCAGGAACTCTAGAAGAATTCAGATTTTTTAACACGAGAGTAAACGTAAAAAAGAAGGTTTTACAAGACTCACGTTAACAATATTGCAGCAGTACGCACACAATCGAAGCGCAGTAAAGGATGGCTAGTGTAACTAGCAAGAAATACCACGAAAAGCAAGAAAAAAGAAAGTACGCTATTAACTATTAACGTACCTGTCTCTTCCGAAAACGAATGAGTACATAGATATACGTATAGCTACCATCGAATCCTCTTAGTCT
+
CCDB@BCBBBCCMAABHCBBABBBB=DBB>A@A@;;6;?BAAAB@@<::4:;AB>999998#36>>?ABB@?<><5789999:;#5949499;0;>A<AA=BCDC@@=@<@@>ABA=@?AABBBDCCCCDCCB@;>@00*0::;=;333(924<<5?CBBBBCC?BCC@:93000*000*/9;;>?0@@;677:::9$255'26:<=>>77)/)/778(/)/7>?@?AB><:00+.)----&--.)-889<==BBB77;@>;<;>>>?<<<//+/:<88198165517<566
@ATNG8:03893:04230
GATGGTAGAGTATCATGTGTATCTCCAGAAGATCAGGAACTCTAGAAGAATTCAGATTTTTAACACGAGAGTAAACGTAAAAAGAAGGTTTTACAAGACTCACGTTAACAATATTGCAGCAGTACGCACACAATCGAAGCGCAGTAAGGATGGCTAGTGTAACTAGCAAGAATACCACGAAAGCAAGAAAAAGAAGTACGCTATTAACTATTAACGTACCTGTCTCTTCCGAAACGAATGAGTACGAGAGAGCACACGTGTCTACCATCGAATCCTCTTAGTCT
+
8;99055:<=<<666;;;@;:959=3999.44;<9:6:;ACBCBBH@DC?A?@BBCCDCC5C?C;;;ACDCCCC:==:;;;;$99499;;;09=939@>=<@???;@<??;@@@<?@@@ABBCAAABBBB;;:;BBD?CABCBAAA;@=@;;5;A@>A>DH>@@?BAA?:999BB?BA@@A8==;7>@CCC3CC@D888>>=AA7;8<AAB<A=ABF;;7;;;;;;C@C>A@C>CAA?ABBB:::99:ABB:9:BBBDBAAABBD@BB?>>:==89885;;:;?
@ATNG8:03896:04238
GATGGTAGGCGTGTGAGAGTCTGCCCAGAAGATCAGGAACTCTAGAAGAATTCAGATTTTTAACACGAGAGTAAACGTAAAAAGAAGGTTTTACAAGACTCACGTTAACAATATTGCAGCAGTACGTACACAATCGAAGCGCAGTAAGGATGGCTAGTGTAACTAGCAAGAATACCACGAAAGCAAGAAAAAGAAGTACGCTATTAACTATTAACGTACCTGTCTCTTCCGAAACGAATGAGTACTGCGTCTCACTCTCGCCTACCATCGAATCCTCTTAGTCT
+
77//+/<A=CCDDCCBCDDB@B::;49EIACCEBCB?B?BBCCABB@CC?A>?A<88888)9>ADCAA?@@CCD>BB?????.??:?>BBB:BBB=?@B?@@???=B<??;>>>6::AAAAA?A??????>=9>???8<<?===>>9><>>><>>=<><==:=AAABB?BC?@?@?BAAAA6;9;477666(7>:@AAAA@?>><><@>>><>;A?;<==@@@AAAA<A<AAA:AAD<A@@@778A@??;;:A>>>@@>>><AAB=B>>>A=>>;787<>===@
@ATNG8:03897:04190
GATGGTAGCACGAGTCACTCATATCCAGAAGATCAGGAACTCTAGAAGAATTCAGATTTTTAACACGAGAGTAAACGTAAAAAGAAGGTTTTACAAGACTCACGTTAACAATATTGCAGCAGTACGCACACAATCGAAGCGCAGTAAGGATGGCTAGTGTAACTAGCAAGAATACCACGAAAGCAAGAAAAAGAAGTACGCTATTAACTATTAACGTACCTGTCTCTTCCGAAACGAATGAGTACGATGAGAGAGCTCTCTCTACCATCGAATCCTCTTAGTCT
+
@@<?A@?ACC;66?>CBCB@?666=:?<=:<@A@:979@AAAB;9;;@@=A=A@997;;;'==AABBDBBB>??5:9;A@@?0@A=@4;;;&5>B?CBBBCCBBB?B@DD@AAA?CBFCCCBCCCDA@@CBB@CBBD?AABCA??@?C@EBC?BDABBCCC?CBCC??9::49@?9@B???7877425555'2:6;568AAD8838:;;;@;?:>=BBB?BBCBCBB@B?BCC=B997:BBABBBBCBBBABB>>=@@@BB?>==:>88889;:4;8818=??>
@ATNG8:03897:04224
GATGGTAGATACTCGCTGATACACCCAGAAGATCAGGAACTCTAGAAGAATTCAGATTTTTAACACGAGAGTAAACGTAAAAAGAAGGTTTTACAAGACTCACGTTAACAATATTGCAGCAGTACGCACACAATCGAAGCGCAGTAAGGATGGCTAGTGTAACTAGCAAGAATACCACGAAAGCAAGAAAAAGAAGTACGCTATTAACTATTAACGTACCTGTCTCTTCCGAAACGAATGAGTACTATAGACTATCTGAGACTACCATCGAATCCTCTTAGTCT
+
;<=>@CCAABDCBA<ACCBAAECCC=CCC?CCCBBB@C=??CBBBA?CC?C?B@@@DCCC3C?C@@@CCCBBBB;A?>===>0=?=B4;;;7<EEAGBBBCCCCB?B?CD?CAB?BBBBB@CBBCCBBBCCC@D@AA?BBAAABBC?C?CCB?CCCCBAA@?CBBBBB?BB?@?@9????A;@??;?AAAA/AB=A887@@@AA:>:=?@@7;7;ACCC@CCA@@9819:9:9,9?@;989@@BBCB@?;AAA>>AACCCBBBBD@DBAAB?BB?BBB?>BBCB
@ATNG8:03901:04191
GATGGTAGGACGAGCGTCTGAGAGGTACTCATTCGTTTCGGAAGAGACAGGTACGTTAATAGTTAATAGCGTACTTCTTTTTCTTGCTTTCGTGGTATTCTTGCTAGTTACACTAGCCATCCTTACTGCGCTTCGATTGTGTGCGTACTGCTGCAATATTGTTAACGTGAGTCTTGTAAACCTTCTTTTTACGTTTACTCTCGTGTTAAAAATCTGAATTCTTCTAGAGTTCCTGATCTTCTGGTGTCGTCTATCATGTACTACCATCGAATCCTCTTAGTCT
+
5==??@<@@BB:66=@AA?@?AAC?@AABBCC@BBBC>BB@B@CCCBCCD@CCCBB?B?BBBB?CABCCGA000@;=>@@@09?;BBBC?EDBB>B;;7;C<@@BCBB?BECDBBCC@DDD?B>A@CBBAAA@DBBB8<;AB@A;;9CCABBBBB?BBC?BC@BABCDIDC<;<?BAAA8A5<5<;;;;*;BCCH?CCFJCDDCCB?BBBB2BBCCD@C>A@=@@BBCCB@D@BBBAAA@BBEACBBBBBBCDAAAC@AACCCB>@@@@A>AA?::;?BBBCC
@ATNG8:03902:04223
GATGGTAGGTGCACATGAGTGTATCCAGAAGATCAGGAACTCTAGAAGAATTTCAGATTTTTAACACGAGAGTAAACGTAAAAAGAAGGTTTTACAAGACTCACGTTAACAATATTGCAGCAGTACGCACACAATCGAAGCGCAGTAAGGATGGCTAGTGTAACTAGCAAGAATACCACGAAAGCAAGAAAAAGAAGTACGCTATTAACTATTAACGTACCTGTCTCTTCCGAAACGAATGAGTACCTCTCAGACGCTCGTCCTACCATCGAATCCTCTTAGTCT
+
79:<8<<?;;69==BBGDCCCEDCC?<;;<?@@>>>*0*/7//499355.55)4:445555$55999;9555555)559@;<<+<@<?9>>>4>@B?BBBBBABBB@C?AA?ABB>AAA9;;DCCGCCCCCBB?A@@@<@@@ABBAD=A>B;;7<CCCBCBB@BBBBBB@BB?BAA499AAA9A9979CBBC3??<;;;;??BBB:=8<=;:4:1::@@A?AA@@@AA<@=@BB=B@@>@BCECDC@999AABA:::A@@>>:=>B=A?>>>=>>:>;;5;?>>>
@ATNG8:03903:04222
GATGGTAGCTCTGCTCTGACTCTCGTACTCATTCGTTTCGGAAGAGACAGGTACGTTAATAGTTAATAGCGTAACTTCTTTTTCTTTGCTTTCGTGGTATTCTTGCTAGTTACACTAGCCATCCTTACTGCGCTTCGATTGTGTGCGTACTGCTGCAATATTGTTAACGTGAGTCTTGTAAAACCTTCTTTTACGTTTACTCTCGTGTTAAAATCTGAATTCTTCTAGAGTTCCTGATCTTCTGGGCTGCGCTGATATGCGCTACCATCGAATCCTCTTAGTCT
+
7///)444:45596-----799555999;944.489<4=>9;7:>>:955.555:;5;7;<<=:D?BB<9://)/96:;;::'///(4:::4<=>>266<4995:::=<?7;;<;::??;?><::7;;==556=5::<<8<<<=>555<999===;;6>>>:?A=A>ABBB@@A@@=@????*;4;4:;BB3@@9::,::@::9=954.444&4<<55268==8<<<555;7;055=<<<.3///)////////9565:;;;;;;9===44.44.44328989:
@ATNG8:03907:04199
GATGGTAGTACATGATAGACGACACCAGAAGATCAGGAACTCTAGAAGAATTCAGATTTTTAACACGAGAGTAAACGTAAAAAGAAGGTTTTACAAGACTCACGTTAACAATATTGCAGCAGTACGCACACAATCGAAGCGCAGTAAGGATGGCTAGTGTAACTAGCAAGAATACCACGAAAGCAAGAAAAAGAAGTACGCTATTAACTATTAACGTACCTGTCTCTTCCGAAACGAATGAGTACTGCGTCTCACTCTCGCCTACCATCGAATCCTCTTAGTCT
+
@ACC@ECCCBBBCCBEGCCCCCC@A=A@D?BBBC;;6;=ACBA@CC@BB@B?ACA;;;;;*;>BAABBAB<?CC?BCCGEDD5AA?A@CHF;CCCADCBABCCBB?C?AA>ABE?BBBBBBBBCCBBBCICC@BBBC@BBCCCCBB?B@C9::;BBCCCCD@CCC?@@>BA>BCC<>>DCC=@9949?A@A3AB?B?@?BBB>><>;?=>><=9>ADA@?@CAAABB?B@CCC>BBB?BBBCBBBBBBABBBCCBBACCCD@BBC?C@@@D?BB>B><8;@:::
@ATNG8:03909:04238
GATGGTAGGCGTGTGAGAGTCTGCCCAGAAGATCAGGAACTCTAGAAGAATTCAGATTTTTAACACGAGAGTAAACGTAAAAAGAAGGTTTACAAGACTCACGTTAACAATATTGCAGCAGTACGCACACAATCGAAGCGCAGTAAGGATGGCTAGTGTAACTAGCAAGATACCACGAAGCAAGAAAAAGAAGTAACGCTAATTAACTATTAACGTACCTGTCTCTTCCGAAACGATGAGTACCTCTCAGACGCTCGTCCTACCATCGAATCCTCTTAGTCT
+
CBBA;===;B:69665@@@@@<@@@8=A>696595=8=8696<?<B>@@?C9<9377777'76;9=98===<=?70//;;;;+//+/16:2@;@;8376::99:(/(/.(-44(-.55777>>?<9<558A:>562367688?::5:277:5:<<;<<AB<>877<<3///662677735..(.....$.3.555.533..).2925222.52.....(..33666.5+222'233333<67748899985556822282:=<7=76/837;6///788866
@ATNG8:03912:04223
GATGGTAGCGCACACATAGATACAGTACTCATTCGTTTCGGAAGAGACAGGTACGTTAATAGTTAATAGCGTACTTCTTTTTCTTGCTTTCGTGGTATTCTTGCTAGTTACACTAGCCATCCTTACTGCGCTTCGATTGTGTGCGTACTGCTGCAATATTGTTAACGTGAGTCTTGTAAAACCTTCTTTTTACGTTTACTCTCGTGTTAAAAATCTGAATTCTTCTAGAGTTCCTGATCTTCTGGTAGAGCGTGCATATATCTACCATCGAATCCTCTTAGTCT
+
ABCC@BBBBBCCCCDECBBBCCBBBCCCCCA@>@AAB<CC@C@CCCECCC:CBBBC?C@CCAA=B?CCCB@B@CC?AACCD1CC?BBBB<BCCC@CCC@CG?@@BCCIACCCCCCDC@CDC?C?CCCCBB@@>@CCD@CCCCCBBBCCCCCAAAB?CCC=AA?B?BBCCCBBBC@B@???8>=@;=@?==,=@=@>=@?DCCCFECC;@@@@0@@ABBAC@CC@DCCCCBB=A?BBDCCC?AAC@CEDCBBCBCCBBBBBBBBCC?C???B>AB?BAA>BB@??
@ATNG8:03914:04219
GATTAGTATAGAGCTCTACATAGTACTCATTCGTTTCGGAAGAGACAGGTACGTTAATAGTTAATAGCGTACTTCTTTTTCTTGCTTTCGTGGTATTCTTGCTAGTTACACTAGCCATCCTTACTGCGCTTCGATTTGTGCGTACTGCTGCAATATTGTTAACGTGAGTCTTGTAAAACCTTCTTTTTACGTTTACTCTCGTGTTAAAAATCTGAATTCTTCTAGAGTTCCTGATCTTCTGGATATGAGTGACTCGTGCTACCATCGAATCCTCTTAGTCT
+
CCC?BBCCBBBBBBBCCDEBBBBCCCCCBC?BBBB=AA@C@CCBCCBB?BBBBB>B@BBBB>A>AACAAABCB?CCCCC3CC@?<<<9=CBB>ABB>BC<@@@B@>;=AAAAA8857>>2758=:::>5505?>@C6::::==AAAABAA@@<@@@<@A<@;?@AAAAAAA=A====5<=A99<999.9A;;;0658///=;6:7;DFD/A??@A<A<??;?BBB;;;:=:=>A@@A7;;B<@@>>>>==@AAAAA<<<BAB<@:;;@;==8:::3:::::
@ATNG8:03915:04237
GATGGTAGCACGACACGACATGTGTACTCATTCGTTTCGGAAGAGACAGGTACGTTAATAGTTAATAGCGTACTTCTTTTTTCTTGCTTTCGTGGTATTCTTGCTAGTTACACTAGCCATCCTTACTGCGCTTCGATTGTGTGCGTACTGCTGCAATATTGTTAACGTGAGTCTTGTAAAACCTTCTTTTTACGTTTACTCTCGTGTTAAAATCTGAATTCTTCTAGAGTTCCTGATCTTCTGGATAGCGACGCGATATACTACCATCGAATCCTCTTAGTCT
+
5<<>@DC@ABCCBB==><AA;5:>?B<BCCC?D;;;7;B>A>A@AA<A@<?@;;;2:2949<7;4::=>==7334339999#376;788.7833039;68<539AABB@CCDB??>><>AA6:7:>>==;;;<AB@@<@@@A@@===>>?@B???:<;;=@@<?<>>>CA??@B;>8888)8:=9<<<<<.=A=>=1999///;;9=9=>>2?=>9@9=9//-/==<===<A=CC>>>><>?B=BA<=>A@:::B>>=@??AAB=A>>>?<@@<@@@<??>>>
@ATNG8:03871:04268
GATGGTAGTCTCAGATAGTCTATAGTACTCATTCGTTTCGGAAGAGACAGGTACGTTAATAGTTAATAGCGTACTTCTTTTTTCTTGCTTTCGTGGTATTCTTGCTAGTTACACTAGCCATCCTTACTGCGCTTCGATTGTGTGCGTACTGCTGCAATATTGTTAACGTGAGTCTTGTAAAACCTTCTTTTTACGTTTACTCTCGTGTTAAAAATCTGAATTCTTCTAGAGTTCCTGATCTTCTGGACGACGCGCACTGACACTACCATCGAATCCTCTTAGTCT
+
45:;9==?CCDDBBBCCGCCCDCBBBBBBBBB?BCDD?CCACACCBBBBC>BABBC8;6;AA?;B7999?;:;<<34999:9$88337?@994997<9995;5:;9@@@@BBBEBCAA=@@C<@>ABBCBBBC@CBBD?BCC@BAA;;;CA@@@DC@C@A?AB@C?BABA;:;CE?ABDDC<D?C>;;;<;*;CAAA;A:;:BAB@@A4;:;;*;@@BB=@=@B?BCBBB;;6;<@?@ABB?BBIACGAAAAADDECCCBBA@@BA=@ABBB@CC@:;;@CDBBB
@ATNG8:03874:04240
GATGGTAGCACGAGTCACTCATATCTAGAAGATCAGGAACTCTAGAAGAATTCAGATTTTTAACACGAGAGTAAACGTAAAAAGAAGGTTTTACAAGACTCACGTTAACAATATTGCAGCAGTACGCACACAATCGAAGCGCAGTAAGGATGGCTAGTGTAACTAGCAAGAATACCACGAAAAGCAAGAAAAAAGAAGTACGCTATTAACTATTAACGTACCTGTCTCTTCCGAAACGAATGAGTACAGAGAGTACGATATGTCTACCATCGAATCCTCTTAGTCT
+
?==>@CLDAA<=><<666>>BBBB?DCCH@AABB;;8;=BBB<<6>;CC:B??@@?;>>>+;7@CCCAA@ACCD=BCBCEFF5BB?B=BBB<BDC@BCCBBBB;:6;?AA?ABA?@ACCCCCCCCCCCCCBB?BDBB@BA@@??<<1;5;;;5;BAAACCDAABBBDC@>>9?A@2999999+:993:99999%8<7;857DAAAA8;7:>?@5;7;?BBB@BC???BB?B?A@@9@:94:AEBCDC??>BB@BCCCCCCB>><<<@:=>A??<?@=>>=:==;;;
@ATNG8:03874:04247
GATGGTAGTGTGTCTCTGAGAGTAGTACTCATTCGTTTCGGAAGAGACAGGTACGTTAATAGTTAATAGCGTACTTCTTTTTCTTGCTTTCGTGGTATTCTTGCTAGTTACACTAGCCATCCTTACTGCGCTTCGATTGTGTGCGTACTGCTGCAATATTGTTAACGTGAGTCTTGTAAAACCTTCTTTTTACGTTTACTCTCGTGTTAAAAATCTGAATTCTTCTAGAGTTCCTGATCTTCTGGGTGTATCAGCGAGTATCTACCATCGAATCCTCTTAGTCT
+
CBBB@CA@@B965<9955555<<<<@CA??::28<@?9@B=A=ACBCBBB?AABCDAE@BBAFAGAFCBCBA?9@65999;*4;8<=@@8<<9649@@=>C@BBAD@A=ACBBCB@@?ACF@CAFFBABCDD@CCCB@ICCCCC@@@AABB@>=>,000+0<:<;?@A@BCCCC@=BBGF9B>A;AAAA@,@BBDE<CAB::9@===.9999'9@@@A?A=AA>@@CCCCC?B?AAABAA?B@AB;<;;BCBBBCCCC@CBFDFHABCBBC?BB?;;;>ABBAB
@ATNG8:03877:04246
GATGGTAGAGAGAGCTCTCTCATCGTACTCATTCGTTTCGGAAGAGACAGGTACGTTAATAGTTAATAGCGTACTTCTTTTTCTTGCTTTCGTGGTATTCTTGCTAGTTACACTAGCCATCCTTACTGCGCTTCGATTGTGTGCGTACTGCTGCAATATTGTTAACGTGAGTCTTGTAAAACCTTCTTTTTACGTTTACTCTCGTGTTAAAAATCTGAATTCTTCTAGAGTTCCTGATCTTCTGGGCTGCGCTGATATGCGCTACCATCGAATCCTCTTAGTCT
+
?>:449=ADBCBBCC;66A>@@CDDCBCCCCB@BBBC>BCAD@BCBCCBA>BCCCB@B>AABD@C>AABBBBBBC?CBBBB1BB>AACC>BB@@;=>C?AB?B>??AA7::>>DAAA=A@A;@<@@>>>??@<@CAA:><?:;;@???BAA788>:===<AA8=:===?@@ABD<???@?2?7;7;>EEE/AA6660699///;99><ACBA/A>>>B<A<>>;<;<?>>>;A<@>?>>>8998808///@;9:>@@@??AAA@@=???AB=@@<???=@@<;;
@ATNG8:03887:04261
GATGGTAGTCTCAGATAGTCTATAGTACTCATTCGTTTCGGAAGAGACAGGTACGTTAATAGTTAATAGCGTAACTTCTTTTTCTTGCTTTCGTGGTATTCTTGCTAGTTACACTAGCCATCCTTACTGCGCTTCGATTGTGTGCGTACTGCTGCAATATTGTTAACGTGAGTCTTGTAAAACCTTCTTTTTACGTTTACTCTCGTGTTAAAAATCTGAATTCTTCTAGAGTTCCTGATCTTCTGGTCTACTACACTGTACTCTACCATCGAATCCTCTTAGTCT
+
:7887=;;BCCAB=>@>@>;;;<<:9544444.4=@>5996;@BB@BB55049945057<<<A9CACBB>>00)/:1/////$/0*3677.////)/:<7<A<;@ABBD?@BCDBCCB?AAD?C?CCCCBCCB@DBBA@CBABBBB@@AAC@@@CC@CCC@CC@C>AAB@BACBB=A;;;;.;;@4::@@@,?>>>>5?9:9?;995939:::):<<@B?B=BB?@@A@@@B=A=AAAAAB@??B@CA@@BBBBBCCDCCG@@AA@=@;;;@=@A>:::<?@AAA
@ATNG8:03888:04266
GATGGTAGTATTGTCTACGAGAGCCAGAAGATCTGGAACTCTAGAAGAATTCAGATTTTTAACACGAGAGTAAACGTAAAAAGAAGGTTTTACAAGACTCACGTTAACAATATTGCAGCAGTACGCACACAATCGAAGCGCAGTAAGGATGGCTAGTGTAACTAGCAAGAATACCACGAAAGCAAGAAAAAGAAGTACGCTATTAACTATTAACGTACCTGTCTCTTCCGAAACGAATGAGTACATAGATATACGTATAGCTACCATCGAATCCTCTTAGTCT
+
@@@@<ABCFDC@BBC>@@CCCBCD@DCC?CCCDCC?B?BBBBBAC?::498?>@?@@AA1@<BA@777??<::398/////$..(.2666-6796A@=@>@@=<6<8<<8=>>:>?>>A;<;@A@@@==<?;?>@A7;;A?>>7738<AAA;===AABBB<@>@?AA<AA<A>>7=///<6<:707;:;;*//*/<;>AA>>>=@=???A<@<@@A@A<>>>A@@?<?;;::/6761///9666:::>@@AAAA>>>B>>>>>>:>>?@A=BB<===:=?>==
@ATNG8:03892:04250
GATGGTAGCACACGAGATTCATCGTACTCATTCGTTTCGGAAGAGACAGGTACGTTAATAGTTAATAGCGTACTTCTTTTTCTTGCTTTCGTGGTATTCTTGCTAGTTACACTAGCCATCCTTACTGCGCTTCGATTGTGTGCGTACTGCTGCAATATTGTTAACGTGAGTCTTGTAAAACCTTCTTTTTACGTTTACTCTCGTGTTAAAAATCTGAATTCTTCTAGAGTTCCTGATCTTCTGGCGCTCTGTCACGTCTGCTACCATCGAATCCTCTTAGTCT
+
?@BBAEBBBCCC@@BDCGAFCCCCBBBBCBB?BABA>AEBJ?BABCDCC?CCCCF@B?BCCB@C@AAADCCCCC@BBBBB2AB?BBCD=BBCC@@@@?BB59:AA@A?BBBBBBBC>>7838=AA>?>888=BAAA<B??@>>=@?>==888::186:8?A<A<AABBA@A@@6::=>>2>=D;>;:::,:<99=+--3---6::A<@@@@/@;;;A;@8==;???A>>>=B:>=@@@@=???=>::9///:=<>>>888??==:>?@?C=AA=AAA<AB@>>
@ATNG8:03900:04264
GATGGTAGTGCGTGAGAGAGAGACCCAGAAGATCAGGAACTCTAGAAGAATTCAGATTTTTAACACGAGAGTAAACGTAAAAAGAAGGTTTTCAAGACTCACGTTAACAATATTGCAGCAGTACGCACACAATCGAAGCGCAGTAAGGATGGCTAGTGTAACTAGCAAGAATACCACGAAAGCAAGAAAAAGAAGTACGCTATTAACTATTAACGTACCTGTCTCTTCCGAAACGAATGAGTACACATCGTCGTGTCGTGCTACCATCGAATCCTCTTAGTCT
+
@@@>@CCBBBCCAAACEFECCDBCD>CCC@BAAB@A>@@CCCABBB>AA:><?AA<;;<<1??CCBABAAAA?E9??9::::';?<>2955&5:6<CCCDDDCB>B@BB?BCC>CBBBCCCCDDCCCBBBC?CCCD<@@BB@@AA?B@CCC?CCCBAABB?BBBAAA@CC?>>>499AAA=A??:;====.=A=A988BBBAA:?=?@>>:>:=@BBC>ABBBBBB>B?BBC>BBB?BABBBBCCCCC@=>CCBBB@??BBDDD?BAAAA?BD?B>><AAA=?
@ATNG8:03901:04283
GATGTAGCTCGCTGATGATATCTCCAGAAGATCAGGAACTCTAGAAGAATTCAGATTTTTAACACGAGAGTAAACGTAAAAAGAAGGTTTTACAAGACTCACGTTAACAATATTGCAGCAGTACGCACACAATCGAAGCGCAGTAAGGATGGCTAGTGTAACTAGCAAGAATACCACGAAAGCAAGAAAAAGAAGTACGCTATTAACTATTAACGTACCTGTCTCTTCCGAAACGAATGAGTACTACTCTCAGAGACACACTACCATCGAATCCTCTTAGTCT
+
;;9:@=AA@;;;?A@@@A<>CCBA@BCC@CCBA;;7<>BACAAAA=BA6:5:??AADED3C>AA>>>@CBBBC>B@@@AA@*;;=@9@@@7ACB?BBBA@ACBB>B>AA?ACC?CBCDCCCCCCCEBBBBB?ACAA?AAA@AA??<@@B@@>@AA@DC::9:CCBBB?BB?BBB>AACCD@AAA>>>>>>/>A=@@BB@@@?>5;5;;>>8=8=>CAA?ABBBCCC?A9??>8?9959AAACBBA?????@AAA::;@?>?>==9=??>>:;;488719@989
@ATNG8:03904:04254
GATGGTAGACATATCGTACTCTCTGTACTCATTCGTTTCGGAAGAGACAGGTACGTTAATAGTTAATATCGTACTTCTTTTTCTTGCTTTCGTGGTATTCTTGCTAGTTACACTAGCCATCCTTACTGCGCTTCGATTGTGTGCGTACTGCTGCAATATTGTTAACGTGAGTCTTGTAAAACCTTCTTTTTACGTTTACTCTCGTGTTAAAAATCTGAATTCTTCTAGAGTTCCTGATCTTCTGGTGTCGTCTATCATGTACTACCATCGAATCCTCTTAGTCT
+
<<=>@CBCCCCCCCECDDECBCCBCCECCC??>?CDD=??=??BBBBBBC>BBBBB?B>BBBA<B>BBBBBBB=D@BBBBB+@949222)2:99599937=:==@?DB<;;;??@@@<A;;7;=A>>>AA>>9>AAA;A@>>>>>>?@AAAA88:<AA@=@A<A<?==@@@@A@:>>>FE6@<>:>>>??/@@@HD:A>>>>===>><>BBB/>;;:>8>=;;6;==>>?@6969///;>9;;><@@ABAA>>@<<<@??>>>>>:;;>@@<@?<>@>;AA<<<
@ATNG8:03907:04273
GATGGTAGTGTCAGTGCGCGTCGTCCAGTAGATCAGGAACTCTAGAAGAATTCAGATTTTTAACACGAGAGTAAACGTAAAAAGAAGGTTTTACAAGACTCACGTTAACAATATTGCAGCAGTACGCACACAATCGAAGCGCAGAAGGATGGCTAGTGTAACTAGCAAGAATACCACGAAAGCAAGAAAAAGAAGTACGCTATTAACTATTAACGTACCTGTCTCTTCCGAAACGAATGAGTACACATCGTCGTGTCGTGCTACCATCGAATCCTCTTAGTCT
+
BCA<>ACCBCCCCBCFGCBBCCCCC@CCCCCCAAAC?C@CCCBBBB?AB>C@BBA@AAA?+>6BBB@@@B=<8=387AA???,?@;>2999&4?@;?@?CCECCD?B?BA?B>><?B@>@DDBCCCCBAACCACBBB589@@A?>8?<???=@@??>A@B?CBBBBB?BB>;;>=BC>>>39?>::;;;=.>?;889AA???A3958AAA<?;?@A;;7;@?@;;:<A188@:@BK?BCBB?????BBCCBCCCCBBAAAA999>AABCC?BB?ABA?BBBBB
@ATNG8:03912:04263
GATGGTAGCGCACACATAGATACAGTACTCATTCGTTTCGGAAGAGACAGGTACGTTAATAGTTAATAGCGTACTTCTTTTTCTTGCTTTCGTGGTATTCTTGCTAGTTACACTAGCCATCCTTACTGCGCTTCGATTGTGTGCGTACTGCTGCAATATTGTTAACGTGAGTCTTGTAAAACCTTCTTTTTACGTTTACTCTCGTGTTAAAAATCTGAATTCTTCTAGAGTTCCTGATCTTCTGGTAGAGCGTGCATATATCTACCATCGAATCCTCTTAGTCT
+
8::;@A?ADCCCBBBCCHCCCCBBBCBBBCA?>:;;C=B@<@?AABCCCD@C@@;;798A;9;?C?@A@??00/;7::;;:):?;BBCE>ACBC?BAC?CC@A@BCBCACCCCCCCC@CBC@C@DCCBBBBB?BCCC?CCCAA000AA@@A;;;B?BAA=A@;@:@AAABBECB@B@@@@7A>C5;;;;;*;BBCF=AABCCCCCCCACCCC5CCCCCACAFEABCBBBBB>A@AAAAA@5;;B?BBBBCAA@@@BBEBCBCCCD?BBBBB?BB?BBB?BB>>?
@ATNG8:03913:04250
GATGGTAGCTATACGTATATCTATGTACTCATTCGTTTCGGAAGAGACAGGTACGTTAATAGTTAATGCGTACTTCTTTTTCTTGCTTTCGTGGTATTCTTGCTAGTTACACTAGCCATCCTTACTGCGCTTCGATTGTGTGCGTACTGCTGCAATATTGTTAACGTGAGTCTTGTAAAACCTTCTTTTTACGTTTACTCTCGTGTTAAAAATCTGAATTCTTCTAGAGTTCCTGATCTTCTGGATAGCGACGCGATATACTACCATCGAATCCTCTTAGTCT
+
BBCC@DCCBBCBBBCCCCCCFAABCCCBCDAA=ACDD>CC?B?BBBBDCD?CCAAA?B@BBAA>B?BBBB999B=AABBB3BB?B>>>:?BCC?CCC@BB;>:>@@B<AAA@@@BC=@@A?B>CB;<9?>A=A<<<9@==>?===DA>>=AAAA;899;@@=C<A><<?AAAA<AAAAA6A=?<>>BBB/A@>>>9?<;:@?AC>>18888'2699?5=:=@>BA???AA<B=??@@AA7;:A=A@@BBBB>;;@@BBAA@@@A<AA=?>=@B?B>84:>>@@
@ATNG8:03917:04273
GATGGTAGGCGAGAGTGAGACGCAGTACTCATTCGTTTCGGAAGAGACAGGTACGTTAATAGTTAATAGCGTACTTCTTTTTCTTGCTTTCGTGGTATTCTTGCTAGTTACACTAGCCATCCTTACTGCGCTTCGATTGTGTGCGTACTGCTGCAATATTGTTAACGTGAGTCTTGTAAAACCTTCTTTTTACGTTTACTCTCGTGTTAAAAATCTGAATTCTTCTAGAGTTCCTGATCTTCTGGGTGCGCTACAGTCTCTCTACCATCGAATCCTCTTAGTCT
+
:==@==<?8;;?=<BBBBBB;;@A;;;AC?BC@GCCC@CB?B@A@ACBCC@CF<9;@B?BBCC>A>ACBCBB?=?>BAAAA2AA=@???:<B@A<@>A=AC?ABCB?><?CD>==BA;@?D<@<;::@;;;@=B@@@588A@A@B@@>==@@A?>:>9818@<A=???@AAC>>;>>CDD;D;?7;;DDD/C=::=6<66///<;<B=CABA/B===D<@<@@=A@@>=>>=B;?=>=>F776=@6///::;>B>==>>>>=EBB=>76661--*-22-29,,,
@ATNG8:03918:04272
GATGGTAGTATATCGCGTCGCTATCCAGAAGATCAGGAACTCTAGAAGAATTCAGATTTTTAACACGAGAGTAAACGTAAAAAGAAGGTTTTACAAGACTCACGTTAACAATATTGCAGCAGTACGCACACAATCGAAGCGCAGTAAGGATGGCTAGTGTAACTAGCAAGAATACCACGAAAGCAAGAAAAAGAAGTACGCTATTAACTATTAACGTACCTGTCTCTTCCGAAACGAATGAGTACTATAGACTATCTGAGACTACCATCGAATCCTCTTAGTCT
+
:=<=?CCCCCCCCCCICCECDBBBC@CDDAECDBBB?B>BCCCCCB@BC@C@BAAAA@@@2A?BBCDCCCC::9.9>;;;;;';B>B59:9&5;;5<B=BCDCCC@C@CC?CDD?A??@ADDCCCBCCCBBB?BBCC?B@AABCBB?B@BBB@BCBBBCAA>?CCCCA>AB>>>>=?@><<5=:819><==/>>;A888AABAA:>:=??>5:5:>BAB?BBAAABB@C@BBB=BBB@B@??BBBBDA>?@??@>BBBBBBDCBB?BBBBA?BC@A===@BBAA
@ATNG8:03919:04255
GATGGTAGCTATACGTATATCTATGTACTATTCGTTTCGGAAGAGACAGGTACGTTAATAGTTAATAGCGTACTTCTTTTTCTTGCTTTCGTGGTATTCTTGCTAGTTACACTAGCCATCCTTACTGCGCTTCGATTGTGTGCGTACTGCTGCAATATTGTTAACGTGAGTCTTGTAAAACCTTCTTTTTTACGTTTAACTCTCGTGTTTAAAAATCTGAATTCTTCTAGAGTTCCTGATCTTCTGGACGACGCGCACTGACACTACCATCGAATCCTCTTAGTCT
+
;<<;@FA@?<;=BDDCDECDEBB@?>=9A:916>A>6=@=@4944449;8=>==C@C?BBBB?B@CCBBDACAA=;;;;;)4>8<337*3<44066<7<>049449949:ABBB==>BBC?B?BCBBAAA?<?A@@;>;;;??>>>=>;;;99<1///0653739699>585=.22877+9181556677$6:779099<::?9;;;;;17>>>+=///;16/9917;;?888;A;>==B@@<===799///886;;;;>AAAA===9=///716<9=A@<?@=;;
@ATNG8:03872:04302
GATGGTAGTCTCAGGATAGTCTATAGTACTCATTCGTTTCGGAAGAGACAGGTACGTTAATAGTTAATAGCGTACTTCTTTTTCTTGCTTTCGTGGTATTCTTGCTAGTTACACTAGCCATCCTTACTGCGCTTCGATTGTGTGCGTACTGCTGCAATATTGTTAACGTGAGTCTTGTGAAACCTTCTTTTTACGTTTACTCTCGTGTTAAAAATCTGAATTCTTCTAGAGTTCCTGATCTTCTGGAGATACACATGATACTCTACCATCGAATCCTCTTAGTCT
+
B@@;;D>CCCCCCC=CCEEBBBDDBBBBCDDAA?ACCC>CC@C?CEDDDCC?CCCCC?C?@AAB?C@BBDDBAACC?BBCCC1BB>BBBD>CBCE@ECD@CC?BAACDD?B@DCCCBB?CBB?B?CCCCBBBB?BCCC?CAABAADBBBBBCCBAA>CCC@??<??BBCCCCBBC@BCCCC?C>B9:::::*;CCCD>BBECCCDCCC@CCCC5CBBCC?B?@@>@ADCDBB?B@BBBCCC?BAB@BBDCCCCAABCBBBBBBBBC>A@BBB>AA>ABB?BC???
@ATNG8:03875:04301
GATGGTAGGCGTGTGAGAGTCTGCCCAGAAGATCAGGAACTCTAGAAGAATTCAGATTTTTAACACGAGAGTAAACGTAAAAAGAAGGTTTTACAAGACTCACGTTAACAATATTGCAGCAGTACGCACACAATCGAAGCGCAGTAAGGATGGCTAGTGTAAACTAGCAAGAATACCACGAAGCAAAGAAAAAGAAGTACGCTATTAACTATTAACGTACCTGTCTCTTCCGAAACGAATGAGTACCTCTCAGACGCTCGTCCTACCATCGAATCCTCTTAGTCT
+
0///5;/000B=C@9;9?CB=BFF@89=6:<;ACGC@CAE@A@@BC<@@=@;::8>>=<:):7;;<:88;<==>6=:::CCC178677@AC544B7<<=99<<>A=B<@@;>>A8=<<<9=<=>@ABBDDDC=@8888===>>>>K=?5;88.5=;;;7555(5999//)/95///499..(2222'25222$25.55559;99C:>:=>>A<A=@7///598999;>:>8>=>1;00*/;;;/556<<<===AAA?;;;@?=@@@<>>>AB<AA;8888===;:
@ATNG8:03892:04337
GATGGTAGAGTATCATGTGTATCTCCAGAAGATCAGGAACTCTAGAAGAATTCAGATTTTTAACACGAGAGTAAACGTAAAAAGAAGGTTTTACAAGACTCACGTTAACAATATTGCAGCAGTACGCACACAATCGAAGCGCAGTAAGGATGGCTAGTGTAACTAGCAAGAATACCACGAAAGCAAGAAAAAGAAGTACGCTATTAACTATTAACGTACCTGTCTCTTCCGAAACGAATGAGTACGTGTGACTACGTGAGCTACCATCGAATCCTCTTAGTCT
+
@@@=?BCDCCCDCCCBCBBALECCC@B;;7:?ABBC?C>BBDDBBB@CG@D?BBA@@@@@,A>DIFCFHDDBAA;AAAABBB0BB?C?BBB9BBB@BBCCCCB??<??AA?BBB>CBCBBCCCCCCCCBCCC@CBBB?@@ACBBBB>A=B:::;CBBBCBB@BBAAAB@BC@BBB;>>>;;3?AA>BCCCC2BB<A:::@@AAA<A<AAAA:>:>DBBB?CCBBABB>A?ADD>A997:???ABABBBBBBBBCBBBCB???CD?CAAAC?BB@>?>?BBCAA
@ATNG8:03907:04303
GATGGTAGTACATGATAGACGACACCAGAAGATCAGGAACTCTAGAAGAATTCAGATTTTTAACACGAGAGTAAACGTAAAAAGAAGGTTTTACAAGACTCACGTTAACAATATTGCAGCAGTACGCACACAATCGAAGCGCAGTAAGGATGGCTAGTGTAACTAGCAAGAATACCACGAAAGCAAGAAAAAGAAGTACGCTATTAACTATTAACGTACCTGTCTCTTCCGAAACGAATGAGTACGTGTGCGACGTGTCTCCTACCATCGAATCCTCTTAGTCT
+
;5==8=BBBBCCC>BCCCDB@@@AB?BCC@CHEBBB?@?ACCCBBA=?@<?;?@B@@@@A,@>BCCDCCCCCBA<@@?@@@@0@C>D5;;<6;EDAGCC@@>>9;7;?AA?BCC?BBBBBBBBBCCCCCDCC?BBDD>AAAABBBB@C@CCC@BBBCCBBC@CCCC??;::39?@2999::,7;=;<B>>=+=B@C>>>B@@=A5;6;==<<A=>>BAA?ACBBBBA6;6;@@8;;9;@??@@@@AAA???AD>>?BAAA=:=AB@A@@@A;==78988>>;;;
@ATNG8:03908:04304
GATGGTAGCGCGACGAGCGTAGACCCAGAAGATCAGGAACTCTAGAAGAATTCAGATTTTTAACACGAGAGTAAACGTAAAAAGAAGGTTTTACAAGACTCACGTTAACAATATTGCAGCAGTACGCACACAATCGAAGCGCAGTAAGGATGGCTAGTGTAACTAGCAAGAATACCACGAAAGCAAGAAAAAGAAGTACGCTATTAACTATTAGCGTACCTGTCTCTTCCGAAACGAATGAGTACGTGTGCGACGTGTCTCCTACCATCGAATCCTCTTAGTCT
+
<==>?BBCFEBBBBEDGECDAABCC>BCB@DCBBBC@C?BBBBBBC@CC=><@BBBBCDD3C?CAABAACAAAC<@@;;;;;*;B?C@JCC<ECE@BBBCCBC@@<@?AA?BBB?BBBBCCCCDCCCCB@BB@BBBC??>?@A@@B?B@BBB@BBACCCCC?ABBBCC?BB?A??=?@>>>985519<===.=>;?;;;?>>==8=:;;;@<AAAAAAD=A??;;:A;?:>??7>>?:==@AAAA888B@@@=>=@@B@?><@@A=C>>>@<AA;AAA;AA@@@
@ATNG8:03909:04302
GATGGTAGTGATACAGATCAGACACCAGAAGATCAGGAACTCTAGAAGAATTCAGATTTTTAACACGAGAGTAAACGTAAAAAGAAGGTTTTACAAGACTCACGTTAACAATATTGCAGCAGTACGCACACAATCGAAGCGCAGTAAGGATGGCTAGTGTAACTAGCAAGAATACCACGAAAGCAAGAAAAAGAAGTACGCTATTAACTATTAACGTACCTGTCTCTTCCGAAACGAATGAGTACGATGAGATCTCGTGTGCTACCATCGAATCCTCTTAGTCT
+
ADD?@DCCCCCCBBCCCCCCCBBBD@BBB?BBBB??=?@CCCBBBC?@A>B@BBBBABBB1B@BBBBCBBAABA9@@:;<;<':?<?4999&5<@:>BBDIEHBB?B>AB?BCC>BABCEBBBCCCDDCBBB@DDBB<@ACBAA@B>C@CBB?BCCCCACC?CCAAAA?BB@>>>788AA?9@9949ABBB3BC=A877@@@=>9<;?:::4:49@BBB@BBBBBBB@C>ACC=CCC?AAABCCC@A@CCBC>;::8A?@>==@@<A>>==<;:48884;AAAA
@ATNG8:03918:04294
GATGGTAGGACGAGCGTCTGAGAGGTACTCATTCGTTTCGGAAGAGACAGGTACTTTAATAGTTAATAGCGTACTTCTTTTTCTTGCTTTCGTGGTATTCTTGCTAGTTACACTAGCCATCCTTACTGCGCTTCGATTGTGTGCTTACTGCTGCAATATTGTTAACGTGAGTCTTGTAAAACCTTCTTTTTACGTTTACTCTCGTGTTAAAAATCTGAATTCTTCTAGAGTTCCTGATCTTCTGGTGTCTGATCTTTATCACTACCATCGAATCCTCTTAGTCT
+
:==?@CCC@BABCCCCBBBBDCCC?BBCCCBB?BCCC>BC?C?CBBBBCCACCCDE>C?CCCC?C=BBCCCCCCC?BCCCC1BC=A???:?CCC@BBC@CE8::ACCC@CBBBBBBB?AAB>B<BABB???B?CCAA<>>@@@@A=A:::@@AAA9@@@<??<@;?=><<888>:>ABBC5B=B=;;;;;+7;666.------9:/7/7==;*99988486==39;99>>>;>5;;=::<///=7=98>>@??BBB:@@@>887A8:::=@;@A=;666<<///
@ATNG8:03919:04304
GATGGTAGCACGACACGACGATGTGTACTCATTCGTTTCGGAAGAGACAGGTACGTTAATAGTTAATAGCGTACTTCTTTTTCTTGCTTTCGTGGTATTCTTGCTAGTTACACTAGCCATCCTTACTGCGCTTCGATTGTGTGCGTACTGCTGCAATATTGTTAACGTGAGTCTTGTAAAACCTTCTTTTTACGTTTACTCTCGTGTTAAAAATCTGAATTCTTCTAGAGTTCCTGATCTTCTGGCTCTCGTAGACAGATACTACCATCGGAATCCTCTTAGTCT
+
:==>@BBDDDCB=BBBBCB:6;CCCCCFCECC>CCDD=CB?C?CCCCCCC@DCAAA?B?BBBB?A>AAAAAAAAA>BCCCC3BA;>777.9@@A?BBD?CB<A@BCBB?BBBB??>>9>=>;?;??>>>>>>;@A>=9>>?>=<<>AA>>==>>?;<>><AA=A;@>===???B<A@???6?=A9<<9<9+;=666.6/////<:7;7;BBB/B>>>@;@;;;7;<<>>>>;>;>>A@@A7;;B=B??;::>>>>@@A>>>D?99666//)/5995:::6>>;:;
@ATNG8:03876:04344
GATGGTAGTATCTGTCTACGAGAGCCAGAAGATCAGGAACTCTAGAAGAATTCAGATTTTTAACACGAGAGTAAACGTAAAAAGAAGGTTTTACAAGACTCACGTTAACAATATTGCAGCAGTACGCACACAATCGAAGCGCAGTAAGGATGGCTAGTGTAACTAGCAAGAATACCACGAAAGCAAGAAAAAGAAGTTCGCTATTAACTATTAACGTACCTGTCTCTTCCGAAAACGAATGAGTACACACTCTCATATGACACTACCATCGAATCCTCTTAGTCT
+
BDCD?CBBDBBBBCCCCBCBCC@A?@CCC@CBBBBB?A?BBBABBC>AB?B>BBACBBBB1B>@BBBBBBBBBB9==9:;;;*;B>C5;;;.;CA>;=;CCDCBB?A@DD?BBC?CBBBBCCCCBBCBAACC@CABB?BA@@?==>192:9:4;BB@AB??<?AAAAB>AA>AAA=@@>=>3;;739?AAA/AC<>?<??<;;<+/,/<<@8=:=>?>>:?;///67)/)////)//8/5555>>AAAAAA???AAAA=>>===<==AA>><8994:===@A;;;
@ATNG8:03877:04362
GATGGTAGCACGAGTCACTCATATCCAGAAGATCAGGAACTCTAGAAGAATTCAGATTTTTAACACGAGAGTAAACGTAAAAAGAAGGTTTTACAAGACTCACGTTAACAATATTGCAGCAGTACGCACACAATCGAAGCGCAGTAAGGATGGCTAGTGTAACTAGCAAGAATACCACGAAAGCAAGAAAAGGAAGTACGCTATTAACTATTAACGTACCTGTCTCTTCCGAAACGAATGAGTACGAGAGTCAGAGCAGAGCTACCATCGAATCTTCTTAGTCT
+
@:558=>BCBBBBBBBBCICBBBBCACBB?CCCC;;<;ACCE@@AD@CC?B?AAABCCCC3B?BBBBCCDBA@@8>@@ABBB2BB?C7;;;7;CDDFBBBCCCBB?C?AA?BBB>AAB@BCCBCCCCCCDCC?BBBB@B???BBBB>B@CBC@BBBBBCDA?ACC@@@>BC?>>>499@;>4>;;6:@AB5?<@<@;;;AAA@@9><>>@@<>9>;?>><>BBBBCC>A>ACC?CBB?AABBBCBB?A>>@@FB??>>>C@@@?@<?A>==9=@?7:::>BBAA
@ATNG8:03879:04358
GATGGTAGCGCGACGAGCGTAGACCCAGAATATCAGGAACTCTAGAAGAATTCAGATTTTTAACACGAGAGTAAACGTAAAAAGAAGGTTTTACAAGACTCACGTTACAATATTGCAGCAGTACGCACACAATCGAAGCGCAGTAAGGATGGCTAGTGTTACTAGCAAGAATACCACGAAAGCAAGAAAAAGAAGTACGCTATTAACTATTAACGTACCTGTCTCTTCCGAAACGAATGAGTACGATGAGATCTCGTGTGCTACCATCGAATCCTCTTAGTCT
+
;<:;?@EEDDBBBCCCCCCCCBBBC=BCB@DBBBBC@C@CCBBBAA?BA?C?CA@@@DDD3B>>=>BBCCC>>>7<>:;;;;*;C@CAGGG<BBBBDBBBBBB@@=@EE@CBB>AAABCCCCCCCCCBCBB?BBBC788????@@<A?BDD?CBBCB??>>CDCCBB@BB<889799AAD8?;;5;====.=C;A;;;BBA@@;?:@@AA8;5:>?9959A?>>BC@B?BCD=BBB?BBBBBB>;::AAAB@@;;;BB>>>A@@<@A@@@<??;???6;?A??
@ATNG8:03883:04346
GATGGTAGCAGACGTGACAGAGCGCCAGAAGATCAGGAACTCTAGAAGAATTCAGATTTTTAACACGAGAGTAAACGTAAAAAGAAGGTTTTACAAGACTCACGTTAACAATATTGCAGCAGTACGCACACAATCGAAGCGCAGTAAGGATGGCTAGTGTAACTAGCAAGAATACCACGAAAGCAAGAAAAAAGAAGTACGCTATTAACTATTAACGTACCTGTCTCTTCCGAAACGAATGAGTACCTCTCAGACGCTCGTCCTACCATCGAATCCTCTTAGTCT
+
799:@A;ABBBCCCBBBBFICCC@@?ACC@BBBCAA>A?ABDCCBB@CB?B????BBBBC2A>ABBAABCBBBB=?;@ABBB0AA=A?CCC<CCJAIBBCCCB@@>@?BC?AAA=???@ACFCCBCFDBBBC@C@?><??@@998?;A=A@@=?BBCCDBC@CBBBAA>AA=000000@=>19/81898898%7:7=657A=>986;8;<>?:?;88:BC@CCBAABB@C?AAA<BBC?CBBBBBB?888@@@@A>>>@?AA7;<@;??@==:=A<>===BB;;;
@ATNG8:03883:04364
GATGGTAGTGTCAGTGCGCGTCGTCCAGAAGATCAGGAACTCTAGAAGAATTCAGATTTTTAACACGAGAGTAAACGTAAAAAGAAGGTTTTACAAGACTCACGTTAACAATATTGCAGCAGTACGCACACAATCGAAGCGCAGTAAGGATGGCTAGTGTAACTAGCAAGAATACCACGAAAGCAAGAAAAAAGAAGTACGCTATTAACTATTAAACGTACCTGTCTCTTCCGAAACGAATGAGTACGAGAGAGCACACGTGTCTACCATCGAATCCTCTTAGTCT
+
55==9>=AAA@BCA965;;555<==8=>>969BBCD@B@B@@@AAA?AA?B;@?998===,828999:888===39355555$55.5.55505<=9;;;;;;;;;9>:;@;>??288==@:9;B@@??;;::2:?<=;?>?<=?7810:<00)////9933.3::;;<6884899488:6:/89;39:<==='=>;>86866/::)/,.559(//(/23379==8=>77/48==>5===>777BCBB>>><<:;;;;@A>>>>==??::66//)/;1663-6=///
@ATNG8:03886:04349
GATGGTAGATATATGCACGCTCTACCAGAAGATCAGGAACTCTAGAAGAATTCAGATTTTTAACACGAGAGTTAACGTAAAAAGAAGGTTTTACAAGACTCACGTTAACAATATTGCAGCAGTACGCACACAATCGAAGCGCAGTAAGGATGGCTAGTGTAACTAGCAAGAATACCACGAAAGCAAGAAAAAGAAGTACGCTATTAACTATTAACGTACCTGTCTCTTCCGAAACGAATGAGTACACATCGTCGTGTAGTGCTACCATCGAATCCTCTTAGTCT
+
BBCC@CBCBBBCCCCCBBBBCCCBB?BCC@BCCCBB?B?AAAAABA?BC?C@BAAACCCC3B?BBBBBBA@@?D@FB@@@@@1?B@C@DDD;DDE@CCCCECCBB?B@BB?BDD@CCBBBCCCCCCCCBAAD@CC@@<@@@??@??=@@GCB?BCCCBB??<?BBBBA?CC?BBB<?????8?><788888(8>:A888ABA>>;><AAAA;>:>@BBD?BBAAABB?B?BCC>BAB?BCBBBD@AACA<<8:9??CCBBBBBBD=@ABDA<@@:000:@=@@@
@ATNG8:03886:04386
GATGGTAGTGTCATATGAGAGTGTGTACTCATTCGTTTCGGAAGAGACAGGTACGTTAATAGTTAATAGCGTACTTCTTTTTCTTTGCTTTCGTGGTATTCTTGCTAGTTACACTAGCCATCCTTACTGCGCTTCGATTGTGTGCGTACTGCTGCAATATTGTTAACGTGAGTCTTGTAAAACCTTCTTTTTACGTTTACTCTCGTGTTAAAAATCTGAATTCTTCTAGAGTTCCTGATCTTCTGGGATGTGTGCGCAGTGCCTACCATCGAATCCTCTTAGTCT
+
;;;<<?@?BBBBBB=@CCCCCEBBBBBAAB::6:@AB>BBAIACBCCDCB@BBB@@=@=BA@@0;69@@@@696>8<<>>=)555(5<A@:CBCC@BAA=AC9;<CCEKACCCCCFDD>BAC@C@CBCBCBAA>@BCC?CCCBBBCBBCCCCBCBB@BBB@BC@C?BBC@@ACBB?BAAAA7@;@;;;;;;*;AAAB=A@CBBBDCBC?BBBB0A;;<C@B@BE@BBB@AAG@D@BBCDBB>AAGE>BBAAADCCCBBBBBC@BBB@CBB@@=@B>@@?>ABBBB
@ATNG8:03889:04383
GATGGTAGTGTGTCTCTGAGAGTAGTACTCATTCGTTTCGGAAGAGACAGGTACGTTAATAGTTAATAGCGTACTTCTTTTTCTTGCTTTCGTGGTATTCTTGCTAGTTACACTAGCCATCCTTACTGCGCTTCTATTGTGTGCGTACTGCTGCAATATTGTTAACGTGAGTCTTGTAAACCTTCTTTTACGTTTACTCTCGTGTTAAAATCTGAATTCTTCTAGAGTTCCTGATCTTCTGGGTGTATCAGCGAGTATCTACCATCGAATCCTCTTAGTCT
+
@CAB?BDDCCABCCECCCCCCCCBBBBCBBAA>ABBB>BD@D?ACCCDCC?CCCDD@CACCCC?C@CBBBCCCBB@BCCCC1CC?B@@?:>?@B?ABEACC:;;@B@?9;B5555<<5<<<7<7<;;;@@?@<CCA@?BCCBBBBBBCBBA@A::6;@@;@@<@=@BBCCDCCD>A;;;09<B=:;;<.;BBCH=CBDDGKCA@@4;;;.;@@CC>B@BB?BCEBBBB@B@CCBBCD@D?AA<ABBBBBCB@@@BBCCCE@@?ACBBB?BC@B@@=?A@?@
@ATNG8:03892:04340
GATGGTAGGACGAGCGTCTGAGAGGTTCTCATTCGTTTCGGAAGAGACAGGTACGTTAATAGTTAATAGCGTACTTCTTTTTCTTGCTTTCGTGGTATTCTTGCTAGTTACACTAGCCATCCTTACTGCGCTTCGATTGTGTGCGTACTGCTGCAATATTGTTAACGTGAGTCTTGTAAAACCTTCTTTTTACGTTTACTCTCGTGTTAAAATCTGAATTCTTCTAGAGTTCCTGATCTTCTGGGCTGCGCTGATATGCGCTACCATCGTCATCCAGAAGTCT
+
999;;?<@=AC;99:9;?@@@@AB@CAAAACC?B??>9?@>A?@@ABDFFBBBBCC9;:;BBB@JBCAABGDCCB?BAAAA,@@<@AAD9<:CCACCC@BD?@@BCCK@BBCCBBBC>A@CAE?CCBBAAB><=>B@-00@@@;;<CABABBAA?=@BB@BC?B?BBFLJMMAB?ABBBB3A=A=;;<<<*;ACJJ>BBICBBB@@@5;;;.;>>=@?B??@@CCAA@?>9<8<;;998588@D9>999>@AABBBBBBECCCC?AA@BCBBBB?DCC?CBBB
@ATNG8:03892:04379
GATGGTAGCACGAGTCACTCATATCCAGAAGATCAGGAACTCTAGAAGAATTCAGATTTTTAACACGAGAGTAAACGTAAAAAGAAGGTTTTACAAGACTCACGTTAACAATATTGCAGCAGTACGCACACAATCGAAGCGCAGTAAGGATGGCTAGTGTAACTAGCAAGAATACCACGAAAGCAAGAAAAAGAAGTACGCTATTAACTATTAACGTACCTGTCTCTTCCGAAACGAATGAGTACCTCTCAGACGCTCGTCCATCGAATCCTCTTAGTCT
+
999:=@<<@CCD@CCAA<CCDCCDF@CCD>BABB;::;@BBBBBBB@;;9;@CCCCCCCC2CACCA@ABCCAB@889;AAAB2BC@E=BBB=CHDACBBBCCCDC>A=AC@DCC>AABBCCCCCDDCCABAD@BBAB>AAACCBBB?A?C::8:BBBBBBB?AABBDC???9?@@9??@=>6===:===<=.=A;A888??@=>:><@@@?;?<ABDCC>AAAA@AB>A>ADC>CCA>BBCBBBE@>>>@@@@@A@???AD=?@>?@=AA;??@<BBBAB
@ATNG8:03893:04354
GATGGTTGCGCACACATAGATACAGTACTACATTCGTTTCGGAAGAGACAGGTACGTTAATAGTTAATAGCGTACTTCTTTTTCTTGCTTTCGTGGTATTCTTGCTAGTTACACTAGCCATCCTTACTGCGCTTCGATTGTGTGCGTACTGCTGCAATATTGTTAACGTGAGTCTTGTAAAACCTTCTTTTTACGTTTACTCTCGTGTTAAAAATCTGAATTCTTCTAGAGTTCCTGATCTTCTGGAGATATCATCAGCGAGCTACCATCAATCCTCTTAGTCT
+
----(-06779;<665<=><===8889//////16///)/;)/)////:;;35449:.4.4833-4.4;<<;;;::7::=;;)43-3333(3899665/577)////8:6555;::<<065:5:85559///-(----(-/777:<<555<<;4554::<:==9<899;;55/9;)/////&/)/)55555$5;999)55557777//,/;;;+;;;>>9=955.45-----050576743-33/499/////944455555444:.44<;2990433275555
@ATNG8:03897:04353
GATGGTAGTGCGTGAGAGAGAGACCCAGAAGATCAGGAACTCTAGAAGAATTCAGATTTTTAACACGAGAGTAAACGTAAAAAGAAGGTTTTACAAGACTCACGTTAACAATATTGCAGCAGTACGCACACAATCGAAGCGCAGTAAGGATGGCTAGTGTAACTAGCAAGAATACCACGAAAGCAAGAAAAAGAAGTACGCTATTAACTATTAACGTACCTGTCTCTTCCGAAACGAATGAGTACTATAGACTATCTGAGACTACCATCGAATCCTCTTAGTCT
+
7:99;==>@A@DCCCBCCCCCC@@@>@CCADCCB@@>A@BBBCCCC=BB?D@BB??>CCC1B???>??DDCDCC>AA;;;;;*;A=B?BBB;BEFA;;;CCCCBB@B@BE@CCC>@@AABBGHCCBBBBBCB@CCCC@BAAABBBC?C@CBA?BCCCBCBB?BBBBBB?CC?999>AABBB:??B?BCBBA/BD=@888>>>>B7:7;ABD7;8;?BBB@CCBBBCB?B?BBD=BBB?BBAADBBACCA@@@@==ACGFGBBB>><>BBBC@@@;>?>8:BA??
@ATNG8:03902:04346
GATGGTAGTACATGATAGACGACACCAGAAGATCAGGAACTCTAGAAGAATTCAGATTTTTAACACGAGAGTAAACGTAAAAAGAAGGTTTTACAAGACTCACGTTAACAATATTGCAGCAGTACGCACACAATCGAAGCGCAGTAAGGATGGCTAGTGTAACTAGCAAGAATACCACGAAAGCAAGAAAAAAGAAGTACGCTATTAACTATTAACGTACCTGTCTCTTCCGAACGAATGAGTACGAGAGTCAGAGCAGAGCTACCATCGAATCCTCTTAGTCT
+
777:499?996=565<<9@:::@BC>B;;6;B=;;;5;5:>@<:::8<?7?<<<:55555$5.5<<;;;A;;;;0:?=====,=@:?@EDC9CCDA;;;;99<95058;;7<<=6::<=ABBCCCCBBCFHE@C;;;@DBCBA@@A?C?CA@=@C;;;C;;8;A@B@A=AB????;>=000+//0)0::::;&;>=>989CB@@A=A=A@@B:=:=BDCC@CCAAABA?B@BB?CBC?BB@@?AA@ABBAAABCBBBBDBBB@AA>=9;99),,),,,07@:99
@ATNG8:03907:04365
GATGGTAGCGAGCGAGTGTGTATACCAGAAGATCAGGAACTCTAGAAGAGTTCAGATTTTTAACACGAGAGTAAACGTAAAAAGAAGGTTTTACAAGACTCACGTTACAATATTGCAGCAGTACGCACACAATCGAAGCGCAGTAAGGATGGCTAGTGTAACTAGCAAGTAATACCACGAAAGCAAGAAAAAGAAGTACGCTATTAACTATTAACGTACCTGTCTCTTCCGAAACGAATGAGTACAGAGAGTACGATATGTCTACATCGAATCCTCTTAGTCT
+
<<:::0//0//;//4::555555558<<<:<:;=9:5:.43333348;8886334;;<<<+=133:33388;;;+//7:999'//)/49::.8/3.387733///(///0688*/255:=>==BCB:9:@@9@;9925==<==>C=@8@;;44?94565>7<44/881///16;;58:887.733,38<<<.9;5::8=8<7;;5>9>>AB5:7;8ACD=A=///9;5:4855,5--(---8;:;88;;7333333;886666///:3785995222,22785
@ATNG8:03914:04352
GATGGTAGTATAGAGCTCTACATAGTACTCATTCGTTTCGGAAGAGACAGGTACGTTAATAGTTAATAGCGTACTTCTTTTTCTTGCTTTCGTGGTATTCTTGCTAGTTACACTAGCCATCCTTACTGCGCTTCGATTGTGTGCGTACTGCTGCAATATTGTTAACGTGAGTCTTGTAAAACCTTCTTTTTACGTTTACTCTCGTGTTAAAAATCTGAATTCTTCTAGAGTTCCTGATCTTCTGGATACACTCATGTGCACCTACCATGAATCCTCTTAGTCT
+
@=A>@CDCBBBDDBBBBBCCBCBBCCCCBBAA?ACCD=CC?B?BBBBCBA>BABBB>A>ABAB>A>@AA@@@BBB>BBCBC1><6;555,8AAA?AA@>A>086>>>>;@?==<?<<6=::4:=ABBAA<<<<AA@@:@>==A<>>AA@@@=>>@;888:>>7;7;AAAA@@??8=;:;;2;9>98////(-7777),,,,,,9<6:08888'299995;4995<>;>?;;7;7;;???A:>>A<@AADD===>>>AAAAA=@>>:===?;;;7;::79:666
@ATNG8:03873:04429
GATGGTAGTATATCGCGTCGCTATCCAGAAGATCAGGAACTCTAGAAGAATTCAGATTTTTAACACGAGAGTAAACGTAAAAAGAAGGTTTTACAAGACTCACGTTAACAATATTGCTGCAGTACGCACACAATCGAAGCGCAGTAAGGATGGCTAGTGTAACTAGCAAGAATACCACGAAAGCAAGAAAAAGAAGTACGCTATTAACTATTAACGTACCTGTCTCTTCCGAAACGAATGAGTACATAGATATACGTATAGCTACCATCGAATCCTCTTAGTCT
+
@>==?BCBBBDDDCBCBBCCCCBBC@CCD?CCDBBB@C@CCDCCCC?BB@B@CB@?@@@@2A?BBC?ABCCAA?6<=9;;;;*;B>B4;;;6:CC@CBBBCDDCC@A?AC?CCC?BBCAABA@CBBBABBBB?BCAA>ABBBBBAC?C?CBC@B>>>BBBB@BCBBAA?BE@BA@;<;::<1:<;48::9:)88.6AA@@@??>16.7=<A7;8;BB@@;@AAA>>>;>;>>>6=AA>???A??>BBBBBBBCCCCCBBBBB?>>:>8==B>BA>=>9:><:;;
@ATNG8:03878:04416
GATGGTAGCTCGCTGATGATATCTCCAGAAGATCAGGAACTCTAGAAGAATTCAGATTTTTAACACGAGAGTAAACGTAAAAAGAAGGTTTTACAAGACTCACGTTAACAATATTGCAGCAGTACGCACACAATCGAAGCGCAGTAAGGATGGCTAGTGTAACTAGCAAGAATACCACGAAGCAAGAAAAAGAAGTACGCTATTAACTATTAACGTACCTGTCTCTTCCGAAACGAATGAGTACTGTATCTATGTGTGCGCTACCATCGAATCCTCTTAGTCT
+
//:;,//@>@/0//7;;;A@BBBB@=@@C:DCABCC@C?C@BBBBB?BB8:49@@9:999(99=?@AAACD@@A;98;A@?@1?@=@@DGG9CAB?BAA@CCBBC?B?AA>A@?<@?CCCCCCEBA@BCDCD@AA;;69???AAAB=A>A;;4:B@@AC::8:A@A@A=AA?AB@8;:00,/894..///'2=4:<>@888;;6;=BAAB;?;>?;;;@@@:::?C>A<AAC:>9979CDDCFBB???A???998:;@@@A@A@9>;8856==*///38;=?7
@ATNG8:03881:04425
GATTAGTGATACAGATCAGACACCAGAAGATCAGGAACTCTAGAAGAATTCAGATTTTTAACACGAGAGTAAACGTAAAAAGAAGGTTTTACAAGACTCACGTTAACAATATTGCAGCAGTACGCACACAATCGAAGCGCAGTATGGATGGCTAGTGTAACTAGCAAGAATACCACGAAAGCAAGAAAAAAGAAGTTACGCTATTAACTATTAACGTACCTGTCTCTTCCGAAACGAATGAGTACGATGAGAGAGCTCTCTCTACCATCGAATCCTCTTAGTCT
+
=BC;>>CCBB;;;B<9566<<<=9==><===A>>9B@>BB555:6:<8B?BBBBBCCC2A=797==;>>997)8794444$4;.5.555&59<9>>666>>6646:>>8==<0599345565@;99=;994:BA@8:;BBBBAACD?C??<?ABBBBBB?997788:<<4<;9.55:::386727;@@AA&77033)//;:A<;:>=B:;:;><>>BBC?A@@@A>@=@59:A;AA@=AA>ABA9:8>==A>;58??>A;788;;9=?>>><@A=888;?>?@>
@ATNG8:03888:04394
GATGGTAGATATATGCAGCTCTACCATAAGATCAGGAACTCTAGAAGAATTCAGATTTTTAACACGAGAGTAAACGTAAAAAGAAGGTTTTACAAGACTCACGTTAACAATATTGCAGCAGTACGCACACAATCGAAGCGCAGTAAGGATGGCTAGTGTAACTAGCAAGAATACCACGAAAGCTAGAAAAAGAAGTACGCTATTAACTATTAACGTACCTGTCTCTTCCGAAACGAATGAGTACGTGTGACGTACGTGAGCTACCATCGAATCCTCTTAGTCT
+
CCCC@CCCCBBBCBBBCCCDDCCC@BBC?CCCBAA?C?CCCCB@@<AB?B@BBACCCCA/A?AACCCCCC@?@9?>@BBBB2BFAD@FCC<CDDACBBBDECBA?B@CC@AAA>AABBBDCDDAAABBBBA?BBAA>BBBBBDBB>B@DBB?BBBBABBC?AAAAAA?CC@AAA999BBB?@A@C:9999*//*/<;<=@CBB?B@CCCC?B?BCCBB?BBBBBBB>A>ABB9BBB?BAAACBBCA==ACCCCBAAABBDCBBC@B>>>A?CC@@AA@C>>>C
@ATNG8:03895:04397
GATGGTAGTATCTGCACACTCTGTCCAGAAGATCAGGAACTCTAGAAGAATTCAGATTTTTAACACGAGAGTAACGTAAAAAGAAGGTTTTACAAGACTCACGTTAACAATATTGCAGCAGTACGCACACAATCGAAGCGCAGTAAGGATGGCTAGTGTAACTAGCAAGAATACCACGAAAGCAAGAAAAAGAAGTACGCTATTAACTATTAACGTACCTGTCTCTTCCGAAACGATGAGTACACACTCTCATATGACACTACCATCGAATCCTCTTAGTCT
+
/8:::=<;?@C>?==B<<<B>>?CC@CCD?@?@B;;6;?A@@@@?DABB=A<?@?99:::'75;;8:88;8//)/:77777$55.59=?@2??@;>=6959944.4.9=:><<+00000AD>CBB<BBBBB?BCBB?A:::?@@A=B?C;;6:A?=>@@A???>>>>;A@>@<<6:///:2:8=3/5565(2;6<>>>>?A>@:@:===;<A;?;@@@=@BBBAAA>=:>@@7@00///<?BC???CA?>=>>88?=BB@BBC>@@@7707=99887=@@88
@ATNG8:03898:04406
GATGGTAGAGTATCATGTGTATCTCCAGAAGATCAGGAACTCTAGAAGAATTCAGATTTTTAACACGAGAGTAAACGTAAAAAGAAGGTTTTACAAGACTCACGTTAACAATATTGCAGCAGTACGCACACAATCGAAGCGCAGTAAGGATGGCTAGTGTAACTAGCAAGAATACCACGAAAGCAAGAAAAAGAAGTACGCTATTAACTATTAACGTACCTGTCTCTTCCGAAACGAATGAGTACTGTATCTATGTGTGCGCTACCATCGAATCCTCTTAGTCT
+
44<>9>BBDCCCCFCDDCDDB@@@C@BBC?AABBBD@D?@BBDCBB?BD@C@BD?::::;*;>BBFCCBCC@@@8AA;<;;;(:@;@@BDD9CCC@CBBAAA@??=??AA?CBB?BBBB;:;BBBBBCBCDD@CCDD?AACABBBB>A=B@@=@BBBBDCB?A@AACC?BA>BBC>AABBA:AAA>ABBBB2AA?:::;@@@AA<>;>@@E<@<?>B;;6;@AA@BBAD@CCC=CCC?BCCBBBBCCBBBAA888BBCBAADCBB?@@>>><==87878=@:::
@ATNG8:03902:04392
GATGGTAGCGCATATCAGCGCAGCCCAGAAGATCAGGAACTCTAGAAGAATTCAGATTTTTAACACGAGAGTTATACGTAAAAAGAAGGTTTTACAAGACTTCACGTTAACAATATTGCAGCAGTACGCACACAATCGAAGCGCAGTAAGGATGGCTAGTGTAACTAGCAAGAATACCACGAAGCAAGAAAAAGAAGTACGCTATTAACTATTAACGTACCTGTCTCTTCCGAAACGATGAGTACCTCTCAGACGCTCGTCCTACCATCGAATCCTCTTAGTCT
+
:://)//77:;@;CCCBBAADCCBB6996.6<<;:;9=056=::9<74403587565>>>)6165<///5--(------/<<<+;;6<;>>>/54/)/6//)/::9:7;2558<;;7;::>B@AA>?>>:97774=><<8;;:>8;;;5:6600)/699//4<;??B????9829779=///37..(.5989)..2222255553.33....(.4../=@:>><<6558=3999094444<989:7433899?947>>;77,733,352584760557(.-2--
@ATNG8:03906:04421
GATGGTAGGCACTGCGCACACATCCCAGAAGATCAGGAACTCTAGAAGAATTCAGATTTTTAACACGAGAGTAAACGTAAAAGAAGGTTTTACAAGACTCACGTTAACAATATTGCAGCAGTACGCACACAATCGAAGCGCAGTAAGGATGGCTAGTGTAACTAGCAAGAATACCACGAAAGCAAGAAAAAGAAGTACGCTATTAACTATTAACGTACCTGTCTCTTCCGAAACGAATGAGTACTACTCTCAGAGACACACTACCATCGAATCCTCTTAGTCT
+
::9:<A@@-9565BABBBBCCCDCC>CCE@AAABAA=A?BBBAAAG@CC?C;<?897888$7-778===?::>@8=;:555&5<49.555&5<<8=;<?BCC=B@B@BC?CBD?BBBBIECBCCDBBB@@@?ACCD?BABBBBCD>@>@??<?@@@@AA@>ABCBBC@BB?BBB?B@?@B788A<?????.==9==>>A@@??;?99<:;6<8=@@@A???>CDCC?A>ABD>DCC>?>@BB>>>ABB@@AA@@???>>>??@@<=;;<A=BB<;:::>AAAC
@ATNG8:03906:04430
GATGTAGTGTCATATGAGAGTGTGTACTCATTCGTTTCGGAAGAGACAGGTACGTTAATAGTTAATAGCGTACTTCTTTTTCTTGCTTTCTGTGGTATTCTTGCTAGTTACACTAGCCATCCTTACTGCGCTTCGATTGTGTGCGTACTGCTGCAATATTGTTAACGTGAGTCTTGTAAAACCTTCTTTTTACGTTTACTCTCGTGTTAAAAATCTGAATTCTTCTAGAGTTCCTGATCTTCTGGATAGCGACGCGATATACTACCATCGAATCCTCTTAGTCT
+
;;;<B@BDBBCCCCCCAA@BCBBCCBBBC;;9;BBB=CE@D@CBCCCCC@CBCC@?AACCDC?C@CCCCDCFCB?BBBBB2@@9@000,00008)//3-33-33;;<>:>@@@?;;;45555:59;==?;;;6;>6646?>BCCBBBCCDBBBCB@CCCACC@C@CCCCCCCCC@CBBAA6A=@=;;;;;*;BBCG>DBBBBBB@AA5<;;;*;BBBCAC@CHACCCCBBB@C@BBBDCC@CBC?CCBBBCB@AAAAACEEDBBB@CEBCB?CC?AAC?CCBBB
@ATNG8:03916:04392
GATGGTAGCGAGCGAGTGTGTATACCAGAAGATCAGGAACTCTAGAAGAATTCAGATTTTTAACACGAGAGTAAACGTAAAAAGAAGGTTTTACAAGACTCACGTTAACAATATTGCAGCAGTACGCACACAATCGAAGCGCAGTAAGGATGGCTAGTGTAACTAGCAAGAATACCACGAAAGCAAGAAAAAGAAGTACGCTATTAACTATTAACGTACCTGTCTCTTCCGAAACGAATGAGTACTGCGTCTCACTCTCGCCTACCATCGAATCCTCTTAGTCT
+
A??;>@CJCCACBBDCCCCBBBBBC?DBB?CBBB?@=@?BBBBBAD?CC>?=@BBEDDDD0D@ECCBCBCCDCD>CCBBBBA2BB@C@CCC;CDD@CBBBBBCCC?C?BB?BDC>@@BBCBBBCCDCCBBBC@CCCC?CBBBBBAB?C@CBB@BCCCCBBB?BCDCAA?BB?BBB=B@@@?8@>><>EDDC/CC?C888ACA9:7:;?>?A7:7:@CCC@CB@@@@@=A=ACC>DCB@A???AAA????A@BBBBCCBBDD@DBA?ACDBB?BA?998<>@?@?
@ATNG8:03917:04421
GATGGTAGTGTCATATGAGAGTGTGTACTCATTCGTTTCGGAAGAGACAGGTACGTTAATAGTTAATAGCGTACTTCTTTTTCTTGCTTTCGTGGTATTCTTGCTAGTTACACTAGCCATCCTTACTGCGCTTCGATTGTGTGCGTACTGCTGCAATATCGTTAACGTGAGTCTTGTAAAACCTTCTTTTACGTTTACTCTCGTGTTAAAAATCTGAATTCTTCTAGAGTTCCTGATCTTCTGGTATGACTAGTGTACTACTACCATCGAATCCTCTTAGTCT
+
;;;<;565=::9;6656<<<<<=AAA@BBC;;;;CDD>CC:;99BCCCDC@A?;9:7;?BBA@7A?BACBBAB@@999DDE1BC?BABB=@@AD@CCFAEF?CCCC@A?AHCDCCCD9;;A<A5;;AA;9:B?BBCE?BBBCCBBBCBBCCBBBB?BAAAAA=A=@CCBAA@BB5;;;;;.;;@=;;;;.9?9:;6;;BBCCCCED49999(9@>?A>B?BC@CCDDDBC?B@BCCBCD@B@A?AEBABCCCCDCBCCCCCCED@BBCBB?BC?@@@?ABACB
@ATNG8:03919:04425
GATGTAGTCTCAGATAGTCTATAGTACTCATTCGTTTCGGAAGAGACAGGTACGTTAATAGTTAATAGCGTACTTCTTTTTCTTGCTTTCGTGGTATTCTTGCTAGTTACACTAGCCATCCTTACTGCGCTTCGATTGTGTGCGTACTGCTGCAATATTGTTAACGTGAGTCTTGTAAAACCTTCTTTTACGTTTACTCTCGTGTTAAAAATCTGAATTCTTCTAGAGTTCCTGATCTTCTGGACAGAGTGTGCAGATACTACCATCGAATCCTCTTAGTCT
+
>>@>BBBBCDDDEBBAB966ABBCCDDCBBA@BC@A8?C<C@CBBA?@B<AAA=B@B?A@AA>B@LDBA<@>=@247779)9@<@=@@9?=?@8ABC?BC?@@@CAB@BCBBBBBB?BBC?B?BCBBBCCD@CBBB@DCBCBCBBB@@@AAA@A?ACB?BC=?=?AABBCCEF?AABBB7B=B=;<;;.:AABJ?CCCCDCB@@?4;;;;*;>?@A@C@CC@BDCCCCB?B>?@CDCC?CCFBDF:;;BBB@A@BCBCACCDE?BBBBA?BD?CCB@BBBBB
@ATNG8:03875:04449
GATGGTAGCGAGCGAGTGTGTATACCAGAAGATCAGGAACTCTAGAAGAATTCAGATTTTTAACACGAGAGTAAACGTAAAAAGAAGGTTTTACAAGACTCACGTTAACAATATTCAGCAGTACGCACACAATCGAAGCGCAGTAAGGATGGCTAGTGTAACTAGCAAGAATACCACGAAAGCAAGAAAAAAGAAGTACGCTATTAACTATTAACGTACCTGTCTCTTCCGAAACGAATGAGTACGATGAGAGAGCTCTCTCTACCATCGAATCCTCTTAGTCT
+
::99=@<?BCB<@ABBBCBCDCCBA?ABB@DCCBCB8;69???@BB?BB<?<>BCBCDCG2B?CBBBBCDCCBC<@@;;:::*;A>A5;;<.;CC>ABBBC@A;<9;?AA?ABA?BBCC;<;CCDCCDCBB>B@@@=@@BADBBC?CAB;;6;AA@@B@@=@BCAAB?BA?BAA>ABBDC<>?@;99::::%9<;<979@B>>>=A666@@;@<;;@CC9;;@@@AC?B?AAD=BBC?CCCCDBCBBBBCAAAAAA??;@>====5;;;;;4;=;A@@<???B>
@ATNG8:03877:04454
GATGGTAGAGAGACTGTAGCGCACCCAGAAGATCAGGAACTCTAGAAGAATTCAGATTTTTAACACGAGAGTAAACGTAAAAAGAAGGTTTTACAAGACTCACGTTAACAATATTGCAGCAGTACGCACACAATCGAAGCGCAGTAAGGATGGCTAGTGTAACTAGCAAGAATACCACGAAAGCAAGAAAAAGAAGTACGCTATTAACTATTAACGTACCTGTCTCTTCCGAAACGAATGAGTACGAGAGTCAGAGCAGAGCTACCATCGAATCCTCTTAGTCT
+
@AA@@CCCDCCAABBDDFECCCDCC>CCC@CBBB@@=@>ABC;;:C?CD>A=@@@:9999(99@@ACBBBA>??5=@:;;;;$9>;:4;;;0;A=:;@;BAAA@@=@@DD@DBB?CCCCEDCCCCCCCBBBD@CBBB>AABBCCBB?B?C@@>@BBBBCCC?CDCCBA?BD??>?=??B?A7A:;7;?AAA/AA=????EBC==7:7;>@@1818>AAA@CC@@?BA>A=99928??<@ABBBFD????BBB?AB@@@>>>@@??=@@?>=8==88888=@???
@ATNG8:03880:04478
GATGGTAGCACGACACGACGATGTGTACTCATTCGTTTCGGAAGAGACAGGTACGTTAATAGTTAATAGCGTACTTCTTTTTCTTGCTTCGTGGTATTCTTGCTAGTTACACTAGCCATCCTTACTGCGCTTCGATTGTGTGCGTACTGCTGCAATATTGTTAACGTGAGTCTTGTAAAACCTTCTTTTTACGTTTACTCTCGTGTTAAAAATCTTGAATTCCTTCTAGAGTTCCTGATCTTCTGGTCTACTACACTGTACTCTACCATCGAATCCTCTTAGTCT
+
A<?A@CCBCBB@;ACCCCC;;:BCCFBCBCAA?ABBB=BC?D@CBBBCBB@ED:;:?@?@CBB?B?BBBBBBBBB<:9888$783837,3:==6B@@=?A49977=A7BBBB??@A=@??<?=A@@=;///6;;:95==C@?>==AA>>>?<<<;@@D<@@;>;>@@@@@AAA5;;;;;/;:?<?@DFF.==9::1977///=<:=36666'3--(,,(,(-(-26555><>:=7=A;99>999;9>>@@;;;?>?=>>@??<966167799423-333-39<<;
@ATNG8:03882:04479
GATGGTAGGCGTGTGAGAGTCTGCCCAGAAGATCAGGAACTCTAGAAGAATTCAGATTTTTAACACGAGAGTAAACGTAAAAAGAAGGTTTTACAAGACTCACGTTAACAATATTGCAGCAGTACGCACACAATCGAAGCGCAGTAAGGATGGCTAGTGTAACTAGCAAGAATACCACGAAAGCAAGAAAAAGAAGTACGCTATTAACTATTAACGTACCTGTCTCTTCCGAAACGAATGAGTACAGAGAGTACGATATGTCTACCATCGAATCCTCTTAGTCT
+
@AA>?DDD@BBBBDCCBBCCCCCCF?DCC@CECC;;:;>BBBBBCC@BC>A>A@@=====,?;?CC?@?ACCCC>BA99999(9@;><@AA8ADBAC?;;@@???=D<==:=DD:=<@@@==<A<<<A@@>>:>>@A9>8::9::A;>:>>>;>???@@AA<A99<CC>BB>BB>9==?DD9>;<455656(7<7=>AAB@??A<B<>>>B8:58A<<><AAA@@?@=B=???9>BB?BB@A888>>>ACBBB@>??BB@?@?@@;??><<:>>:>@@<@>:;;
@ATNG8:03885:04458
GATGGTAGCGCGGACGAGCGTAGACCCAGAAGATCAGGAACTCTAGAAGAATTCAGATTTTTAACACGAGAGTAAACGTAAAAAGAAGGTTTTACAAGACTCACGTTAACAATATTGCAGCAGTACGCACACAATCGAAGCGCAGTAAGGATGGCTAGTGTAACTAGCAAGAATACCACGAAAGCAAGAAAAAGAAGTACGCTATTAACTATTAACGTACCTGTCTCTTCCGAAACGAATGAGTACCTCTCAGACGCTCGTCCTACCATCGAATCCTCTTAGTCT
+
999944477://)/::::;A999544)45<7<;0007)/)/8//4<<788,3/7733399:):266///669669.735;;<<+<<6;4999+99;26999@@>::7:7;;7;BB9===BAAAC@@@AAA?@@>@=??;987;;;;;5<:?:838====<=B>BBCBBB?AB?A?<:==>9=3;2205>DDD/@@<>=<;=79>A2:685854A15577818?@?>??5:48<;8:::7<88<<;;6;;<::9<<9<??8855555276557,55177717778:
@ATNG8:03895:04469
GATGGTAGGACGAGCGTCTGAGAGGTACTCATTCGTTTCGGAAGAGACAGGTACGTTAATAGTTAATAGCGTACTTCTTTTTCTTGCTTTCGTGGTATTCTTGCTAGTTACACTAGCCATCCTTACTGCGCTTCGATTGTGTGCGTACTGCTGCAATATTGTTAACGTGAGTCTTGTAAAACCTTCTTTTTACGTTTACTCTCGTGTTAAAAATCTGAATTCTTCTAGAGTTCCTGATCTTCTGGGTGCGCTACAGTCTCTCTACCATCGAATCCTCTTAGTCT
+
@@A>@CBB@CD@ACCCCCBCCBCB?BDCCCAA>@AAA>BB?C?CCCDCCC?BCCCC@B?BDDD?B@CEDBBBA@@;=====,>?;A@BB=BCCCACCCADD?@@BCDD@DCCBABAB@BCC?B?BBBAACCC?BBCC?CBCCBBBCCBAACCCBB>ACC@DC?B<??BCCCDDG@CCCCC;C?B=:::::*:BBBC>AACCDCECBB6;;;;.;CCCD?B@CC@BBBBBCC=@=?AABBB=A>AA<ACBBCCBBBDDCBBBBBFD@CBBBB@AB??@@>@A?@@
@ATNG8:03897:04472
GATGGTAGATACTCGCTGATACACCCAGAAGATCAGGAACTCTAGAAGAATTCAGATTTTTAACACGAGAGTAAACGTAAAAAGAAGGTTTTACAAGACTCACGTTAACAATATTGCAGCAGTACGCACACAATCGAAGCGCAGTAAGGATGGCTAGTGTAACTAGCAAGAATACCACGAAAGCAAGAAAAAGAAGTACGCTATTAACTATTAACGTACCTGTCTCTTCCGAAACGAATGAGTACACACTCTCATATGACACTACCATCGAATCCTCTTAGTCT
+
9;:<<BCCCCBBBCCCCCDCCCBBB<BCB?BCCBAA?A?BBBAAAB?BB@B?AAABBCCC3C?BBCCBBBB<<;3;99:::;*;A>B=AAA8ACDABBBBDCCCC@C?BB?CBB>BBBBBCCCCBBBCCCCC@DBBB<??AABBA@<A@DCC?CAACAAAA?CCCCAA>BC>AA@;>?AAA<>>>:==<<<.=A<A877AAAAA;A<AA@@7:69?BAB?BBAAABB?B?BCC=BBC?BBBBBCCC???AAA???@@CBAABBBD?CAAAC@??<;;;:?BABB
@ATNG8:03913:04445
GATGGTAGTAGTACACTAGTCATACCAGAAGATCAGGAACTCTAGAAGAATTCAGATTTTTAACACGAGAGTAAACGTAAAAAGAAGGTTTTACAAGACTCACGTTAACAATATTGCAGCAGTACGCACACAATCGAAGCGCAGTAAGGATGGCTAGTGTAACTAGCAAGAATACCACGAAAGCAAGAAAAAGAAGTACGCTATTAACTATTAACGTACCTGTCTCTTCCGAAACGAATGAGTACTACTCTCAGAGACACACTACCATCGAATCCTCTTAGTCT
+
7;;;@@??BBBBDECCCEDGCBA@@;@AB?AB@AAB>A?BCCCBCC@BB@B@BA@?>===,?>ABACCCCD?@?6=>;;:::$9@<<.555&5<<7666>>>===;CABB?BCB6::??BBCCCCBBBBBBC?BBBC<??BBAABB>B@BCC@CBACBBAC=AACCCB>BB?778?BBBED=>>@=AA@@@/@C=B887D@@9:698<==>8=8;>B::9:BCCBBB?B?BCD>AAA?CCCCCCCC:>>BBBB@@@>>>????DD=C@AAA>>>:;;;5;@@AA
@ATNG8:03917:04448
GATGGTAGATATATGCACGCTCTACCAGAAGATCAGGAACTCTAGAAGAATTCAGATTTTTAACACGAGAGTAAACGTAAAAAGAAGGTTTTACAAGACTCACGTTAACAATATTGCAGCAGTACGCACACAATCGAAGCGCAGTAAGGATGGCTAGTGTAACTAGCAAGAATACCACGAAAGCAAGAAAAAGAAGTACGCTATTAACTATTAACGTACCTGTCTCTTCCGAAACGAATGAGTACGAGAGAGCACACGTGTCTACCATCGAATCCTCTTAGTCT
+
BCCD@BBBBCCCCBBBCCDCCCBBB@BBC@BABB;;8;?CCCAAAB?BC?B@@?@89999(9?BCCABBDDBB@8>;:::::*;@>?5;:;&9@<9>B=CECCCC@D@BB?BBB?BCBBBDCCCCBCDDCDB?BBBD>AABBBB@@>C@FCC@AAABBBBA?CCDCBB?BB????>@AAAA<??;=@@@@@/@A=@;:;AAA>?<>;>?BB8;7:BBBB@BB@@?AA@BACCC=BBB?AAAAABCCCCBB==ACB?>>>B?>===8=>;;;<??<@@@<@@>>>
@ATNG8:03923:03877
GATGGTAGCTCGCTGATGATATCTCCAGAAGATCAGGAACTCTAGAAGAATTCAGATTTTTTAACACGAGAGTAAACGTAAAAAGAAGGTTTTACAAGACTCACGTTAACAATATTGCAGCAGTACGCACACAATCGAAAGCGCAGTAAGGATGGCTAGTGTAACTAGCAAGAATACCACGAAGCAAGAAAAAAGAAGTACGCTATTAACTATTAACGTACCTGTCTCTTCCGAACGAATGAGTACTATAGACTATCTGAGACTACCATCGAATCCTCTTAGTCT
+
/9884;?CDB=665;;<<<<C666A:<<=2559544.47955----(-505379///////#/38998333:77;37799444$4939.555&555.5;;;<=@@E@B>@@@BCC?AAB?>5555599;;<<;7;////(////798:8>8<::)/////77749;;:5503=6888>A?;;57771377777$7<8;7778:9:<.5.557=<B9>;BBB<995@@>=:92371333-4<===;;////996788:;9////9996:<<=:5995///5:6343
@ATNG8:03929:03880
GATGGTAGAGAGAGCTCTCTCATCGTACTCATTCGTTTCGGAAGAGACAGGTACGTTAATAGTTAATAGCGTACTTCTTTTTCTTGCTTTCGTGGTATTCTTGCTAGTTACACTAGCCATCCTTACTGCGCTTCGATTGTGTGCGTACTGCTGCAATATTGCTAACGTGAGTCTTGTAAAACCTTCTTTTTACGTTTACTCTCGTGTTAAAAATCTGAATTCTTCTAGAGTTCCTGATCTTCTGGTATACACACTCGCTCGCTACCATCGAATCCTCTTAGTCT
+
/::<@?AADCCBDDBABBGCDCCCBBCCCCBB?B@@@<AD?B@CBBBBBA?AAD:959=@@@B@B>BBBBBBBCC?AACDD3AA=AAAA<BCBB@BB@=?B:>>AACC?BABC@@AA9=<<8<;AA@@888>:>>>>7;;;;<<>::9AA<676>:=@A<@@AA:CCBDDCCCC?BAA@@9A?E@CCCCC3BC:::6;BBBBBBB;;8;BBB5CCCCC?B@BC@CCGECAA>AACCBCBC?BBC@ECCDDCBBBBBBBBAAABDC?BBB??<=B?BB@>ADBAA
@ATNG8:03929:03888
GATGGTAGCGCATATCAGCGCAGCCCAGAAGATCAGGAACTCTAGAAGAATTCAGATTTTTAACACGAGAGTAAACGTAAAAAGAAGGTTTTACAAGACTCACGTTAACAATATTGCAGCAGTACGCACACAATCGAAGCGCAGTAAGGATGGCTAGTGTAACTAGCAAGTATACCACGAAAAGCAAGAAAAAGAAGTACGCTATTAACTATTAACGTACCTGTCTCTTCCGAAACGAATGAGTACTGCGTCTCACTCTCGCCTACCATCGAATCCTCTTAGTCT
+
?B?@<B:66>?CAAACBCCBBCCCC>CCC?CBCCBD@B?BBCBBBC@BB>B@BCB@@@@@0@?CCDDCCBDDEF?C9:;AAA0AC>C5;<;-;BB=AAABCECBB?B@BB?BBB>AABCCBBBBBBCDDDAA<@B@@=ABAAAD;:8<AGCF@DDCDCCCC?A@@CCC?ACBCCC4898877*889298999(8?;@499CHCAA<>;?A>A6:5;?BBB>BB@A@BA<A@BBB>BFC?BBBBBBBBCBBBBBBABACBBBC@DBB@B?@@B?BC@????BC9::
@ATNG8:03938:03845
GATGGTAGTGCGTGAGAGAGAGACCCAGAAGATCAGGAACTCTAGAAGAATTCAGATTTTTAACACGAGAGTAAACGTAAAAAGAAGGTTTTACAAGACTCACGTTAACAATATTGCAGCAGTACGCACACAATCGAAGCGCAGTAAGGATGGCTAGTGTAACTAGCAAGAATACCACGAAAAGCAAGAAAAAGAAGTACGCTATTAACTATTAACGTACCTGTCTCTTCCGAAACGAATGAGTACATAGATATACGTATATCTACCATCGAATCCTCTTAGTCT
+
::88;=9<ABCCB@ACAAAHCCBBB:?A@=CCCBBB@B?DBCCBAC?BB@B@BBBBBCCC3C@BBB?>>BA@?=58;??>?=0?B>A5;;;&9@@;@:99CCCCD@C@BB@BCC?AACCDBBBC;;<GCG@A@@DCC@CCCCBBBB<>:=00-0@B@AACCACBBCCC@BB?A@?6=99:9909//)0:::;,;@=ABB?@@A@@7;7:=AA:>:=@BAA?ABBCCCB?C?CCC=BBC=??BBFFBBB???BBBBB@AB???@?BA?B?????>>;8888=?;;;
@ATNG8:03950:03887
GATGGTAGGCGAGAGTGAGACGCAGTACTCATTCGTTTCGGAAGAGACAGGTACGTTAATAGTTAATAGCGTACTTCTTTTTCTTGCTTTCGTGGTATTCTTGCTAGTTACACTAGCCATCCTTACTGCGCTTCGATTGTGTGCGTACTGCTGCAATATTGTTAACGTGAGTCTTGTAAAACCTTCTTTTTACGTTTACTCTCGTGTTAAAAATCTGAATTCTTCTAGAGTTCCTGATCTTCTGGGCTGCGCTGATATGCGCTACCATCGAATCCTCTTAGTCT
+
95=>@CCC@CBBBCCCCCCC:69==BBBBB@@=@@@@;@B?CACCCCDBB?ADAA@>B?BAAB?B?BBBAAABCB@@???>1>A?BBCC@BB==:<<<7<B:><C@>><>AAB?@@@;A?>:>:>;;>@@AA;AAAA9==@=>>@@=>=@@???@<>>@=>=8>69::?AAAAB7;;@?>/>8=7=====+9=666)------=::==BBBC/A??@D>H=;;7:99>:::<A<>>@@>>:88=@6=///<<89>A@>>>AAC>>:=????<??:=::5;<=<=
@ATNG8:03951:03870
GATGGTAGCGCATATCAGCGCAGCCCAGAAGATCAGGAACTCTAGAAGAATTCAGATTTTTAACACGAGAGTAAACGTAAAAAGAAGGTTTTACAAGACTCACGTTAACAATATTGCAGCAGTACGCACACAATCGAAGCGCAGTAAGGATGGCTAGTGTAACTAGCAAGAATACCACGAAAGCAAGAAAAAGAAGTACGCTATTAACTATTAACGTACCTGTCTCTTCCGAAACGAATGAGTACAGAGAGTACGATATGTCTACCATCGAATCCTCTTAGTCT
+
8>::>A@BBCICCCCCBCCDDCBCD>BBC@::;C;;8;=A@CCBBB?AA@C?BCBBBDDD3D?CCCBCCBCDCC>CBBBBCB2BA?B5;;;6<CD@ICBCCCCCA?B@CC>C::6;?::;BDBBBCDCCCCJ@CA@@;@AA?@@@@<@>B;;8;DCBBBBBACCBBBC@BB>BCD<?>888*:==9?@@AA2AB?B???CBAAA;>;>==>5:4:@CBCBCC@AACB?B?@@@;@BC?BBACBCCACCCCCCACBBCB777??>><?>>>?:>><;;::>>:;;
@ATNG8:03952:03888
GATGGTAGCGCATATCAGCGCAGCCCAGAAGATCAGGAACTCTAGAAGAGTTCAGATTTTTAACACGAGAGTAAACGTAAAAAGAAGGTTTATCAAGAACTCACGTTAACAATATTGCAGCAGTACGCACACAATCGAAGCGCAGTAAGGATGGCTAGTGTAACTAGCAAGAATACCACGAAAGCAAGAAAAAGAAGTACGCTATTAACTATTAACGTACCTGTCTCTTCCGAAACGAATGAGTACTGCGTCTCACTCTCGCCTACCATCGAATCCTCTTAGTCT
+
CC@?<@;9<BCC9::CBCCCCCCCC=CCC@C@>@00-0?@@AACCC@BBBB@A?@:::::);@AAACCCECBCB>BAAACCC2:92:59:/7<<:53/)/////8838378178828<<=@CCCCDDDDGG@B?BCCC?BBBBBBBB<A=A@@<@CCCBBAC@CCAAAA?BB?ABB8<<777)9>>;::9:9.9B?CAABCCA85.88=@>?7;7;BCBB@CGCBBBC@C?BBA<CCC?BACCCBBBBBBCCCCBBBBBBCE@DBB?BBBBD@DD@AAB>BB999
@ATNG8:03953:03864
GATGGTAGGCGAGAGTGAGACGCAGTACTCATTCGTTTCGGAAGAGACAGGTACGTTAATAGTTAATAGCGTACTTCTTTTTCTTGCTTTCGTGGTATTCTTGCTAGTTACACTAGCCATCCTTACTGCGCTTCGATTGTGTGCGTACTGCTGCAATATTGTTAACGTGAGTCTTGTAAAACCTTCTTTTTACGTTTTACTCTCGTGTTAAAAATCTGAATTCTTCTAGAGTTCCTGATCTTCTGGTATACACACTCGCTCGCTACCATCGAATCCTCTTAGTCT
+
5<=>ADCC@BBCCCCBBBHC;6:CCBBBDC;;:;BAC;;;:;>AAACBBB?BB@;98:<@BAB?B>AAAACAA@A=A@@@@.>>;><??8?@??;?BA>BC;>>>???;AABB@???:>>@=D:>>;=8::<<A???7;:@@>>>>>=>>>676;:>>B7;;<@<=>>AA@@@A9<<<<<2<9><<=>><);=6666)8:;888===>:>>>>/?==>E<><>A=@@==::::?<=>>BAA<>>><??AB>>>@BAAA@@?>>>AA<A?;;616>167:59@BB@
@ATNG8:03954:03868
GATGGTAGCGCACACATAGAACAGTACTCATTCGTTTCGGAAGAGACAGGTACGTTAATAGTTAATAGCGTACTTCTTTTTCTTGCTTTCGTGGTATTCTTGCTAGTTACACTAGCCATCCTTACTGCGCTTCGATTGTGTGCGTACTGCTGCAATATTGTTAACGTGAGTCTTGTAAAACCTTCTTTTTACGTTTACTCTCGTGTTAAAAATCTGAATTCTTCTAGAGTTCCTGATCTTCTGGTAGAGCGTGCATATATCTACCATCGAATCCTCTTAGTCT
+
@DDC@CCBBCCBBBBDGCCC@CCCCCCCFCC@BBBC>CC?B?BBBBDCB@BBBCD@D=@BCC?E@CCDEAA@BB?BCCBB5@@@ABFE=BB@@<@AA=AC?A@CCCG@CCDCBBBC?BBB?D?CDCCBBBB?CBBD899ACCBBCCBBBBCBCC@@@@=AA?A?BCCCCCCBB=?::::.;=A=;;;;;*;C@BB>CGGCCCCCBI@BBBB2@@@BKAC@CC?BBCBCBB@B?CAABA@=A@B>BCCCBBBB@@@AABCCBBCE?B9:9A=AC?AAA@BBAAB
@ATNG8:03954:03881
GATGGTAGTGTGTCTCTGAGAGTAGTACTCATTCGTTTCGGAAGAGACAGGTACGTTAATAGTTAATAGCGTACTTCTTTTTTCTTGCTTTCGTGGTATTCTTGCTAGTTACACTAGCCATCCTTACTGCGCTTCGATTGTGTGCGTACTGCTGCAATATTGTTAACGTTGAGTCTTGTAAAACCTTCTTTTTACGTTTACTCTCGTGTTAAAAATCTGAATTCTTCTAGAGTTCCTGATCTTCTGGGATGTGTGCGCAGTGCCTACCATCGAATCCTCTTAGTCT
+
4444.4:>ABBCEB==@CCBBBB;;6996=CC?CBBB=BD?A?AA::;@@?CCBBB=B4;990+0)0//<;<<99.59:9;:%;?;>?BA:966=9?;=9>>+000>>@=AABA@?BA;?@C8@<A9;;C@BB799>>499EA@@BB>>:900/9:6///5::1717//)/7;<55.45555&5.55:@@G@*99555)55:556<<9727777'7///:4:,/69=<=>;;?9A=AC???@;><==9>000>>=@@@>999945AB=BB699@B@<998133<??
@ATNG8:03957:03854
GATGGTAGTGTCATATGAGAGTGTGTACTCATTCGTTTCGGAAGAGACAGGTACGTTAATAGTTTAAATAGCGTACTTCTTTTTTCTTGCTTTTCGTGGTATTCTTGCTAGTTACACTAGCCATCCTTACTGCGCTTCGATTGTGTGCGTACTGCTGCAATATTGTTAACGTGAGTCTTGTAAAACCTTCTTTTTACGTTTACTCTCGTGTTAAAATCTGAATTCTTCTAGAGTTCCTGATCTTCTGGCTCTCGTAGACAGATACTACCATCGAATCCTCTTAGTCT
+
<BCC@BBBCCCBA666<;;;659A<654::/0)0/07.9;6:6;;@B@B@9@655;.4.4;944)55)5:<5555/72779999$//)/////&4;;;055949:7;@AA5516;;666>>9>>B7?;=@<>0/0A;<A?C49:>9559665<<;:;?>8@?<8<<9<:B=@A@??@B=?;;;;-;4989::::':>===8>>A@@@@=>>2959&59555.5.5:5:@559<=7;8544544399949;;?<<=>;555555;;=>>9666981786///6;::;4
@ATNG8:03962:03855
GATGGTAGCTCGCTGATGATATCTCCAGAAGATCAGGAACTCTAGAAGAATTCAGATTTTTAACACGAGAGTAAACGTAAAAAGAAGGTTTTACAAGACTCACGTTAACAATATTGCAGCAGTACGCACACAATCGAAGCGCAGTAAGGATGGCTAGTGTAACTAGCAAGAATACCACGAAAAGCAAGAAAAAGAAGTACGCTATTAACTATTAACGTACCTGTCTCTTCCGAAACGAATGAGTACGTGTGACGTACGTGAGCTACCATCGAATCCTCTTAGTCT
+
444406==CC?CCCCBBCCCCBBBC@BCB?BBBCBC@B@C@@@@@C?CC?C?AABBBBBB1B>B@@?A@@BDCC<BABBBBB5BB?A<??@9ACC@CCCBCCCCD?C@CC=AAC?CCBABBCCCCDDDBBBC@BC??<@AA@AA??:@?A@@>ACCBBCDD?CBBBBB?BB?BBA9==9:99+:::39===?.?A?@>==@@@??<@=@A@@7:7:@BAB?CBAA@@@8<9999.:@@=BBEECCCAAAABBBBCAAACCAAACCD?AAAAC@CC@>>>>>BAAA
@ATNG8:03963:03861
GATGGTAGGACGAGCGTCTGAGAGGTACTCATTCGTTTCGGAAGAGACAGGTACGTTAATAGTTAATAGCGTACTTCTTTTTCTTGCTTTCGTGGTATTCTTGCTAGTTACACTAGCCATCCTTACTGCGCTTCGATTGTGTGCGTACTGCTGCAATATTGTTAACGTGAGTCTTGTAAAACCTTCTTTTTACGTTTACTCTCGTGTTAAAAATCTGAATTCTTCTAGAGTTCCTGATCTTCTGGCGCGTATGTATGTCGCCTACCATCGAATCCTCTTAGTCT
+
@:9405?@7@<?>@?<=@@DDCCC?BBBBB;;7;@AA<BB@C?BCCCCCD?BBBBB@CACCBB?BBCCBBCCCCC@BBBAA2A@=@;;;0;@BB>B<;5;B5<;BBDC@CCBICCCC@BBB>A?CCBBBBBB=AB@@=ACCCBBBCDDCCCCAAA@CCC@BB?B;:<CCDDCDE?CCCCC;B?B>;;;;;*;C;;;9;BCFHBDCBCABGCG5CCCCCBC@BC@BBCBA@@=@?ABBCAA8;:B?C;<<GCAAADCDBC@@>ABB?BA@AA@CC?:::?BCA??
@ATNG8:03966:03867
GATGGTAGATATATGCACGCTCTACCAGAAGATCAGGAACTCTAGAAGAATTCAGATTTTTAACACGAGAGTAAACGTAAAAAGAAGGTTTTACAAGACTCACGTTAACAATATTGCAGCAGTACGCACACAATCGAAGCGCAGTAAGGATGGCTAGTGTAACTAGCAAGAATACCACGAAAGCAAGAAAAAAGAAGTTACGCTATTAACTATTAACGTACCTGTCTCTTCCGAAACGAATGAGTACACACTCTCATATGACACTACCGATCGAATCCTCTTAGTCT
+
;;;>9;;;5559//////::522-.)---355566<8>.//////65::*/(33733333$3378888;88333(3394444$4;7;5;;9+955.6<;;;<=<<8<599.55<8<<><<<<<<<@A@;9;;49@@?=CC@@?<9;*.*...).<<90/5<043::371338<<>4=7>;;2///4//////#/8033,3335558384222238388444.44944437<8===7===:===888==?=::@BAA@=>A@=9;;::+////692785333699::4
@ATNG8:03969:03843
GATGGTAGTAGTACACTAGTCATACCAGAAGATCAGGAACTCTAGAAGAATTCAGATTTTTAACACGAGAGTAAACGTAAAAAGAAGGTTTTACAAGACTCACGTTAACAATATTGCAGCAGTACGCACACAATCGAAGCGCAGTAAGGATTGCTAGTGTAACTAGCAAGAATACCACGAAAGCAAGAAAAAGAAGTACGCTATTAACTATTAACGTACCTGTCTCTTCCGAAACGAATGAGTACATAGATATACGTATAGCTACCATCGAATCCTCTTAGTCT
+
/9:;GAA@CCBA666>>>;;;:::<5<>@44:@@;;9;=BBC;;;@=@A>A=AA@;:;;;);57889933399913344444$45.549<<0=<<7<<///;/4546:>>:==<7;:545;;;;<<<>==BC@B;:;6::>>@>AC>>;==+//87799:=9>????@<><?A?<7;<;773733,38===.=;687>=<89??:>688?A6<6:999949@@B===9=8<<>8;;;<777B>>>BCBB????A>>?>>>=AABC<>;;;;:??9===;?????
@ATNG8:03921:03909
GATGGTAGTGTCATATGAGAGTGTGTACTCATTCGTTTCGGAAGAGACAGGTACGTTAATAGTTAATAGCGTACTTCTTTTTCTTGCTTTCGTGGTATTCTTGCTAGTTACACTAGCCATCCTTGCTGCGCTTCGATTGTGTGCGTACTGCTGCAATATTGTTAACGTGAGTCTTGTAAAACCTTCTTTTTACGTTTACTCTCGTGTTAAAAATCTGAATTCTTCTAGAGTTCCTGATCTTCTGGGTGTATCAGCGAGTATCTACCATCGAATCCTCTTAGTCT
+
<00/27///<<<;;;;;<?;@C?DDC@;;>==:=>>=299.5.599>=>>7666;;5:7:=<<7;69</00=@>>;@?C>B)9509=AA;@@@@896C?CD>BBCDBC=@AA@AB@@>:;9@C>BBBB@AAC@CCBB@CBCDDB@ACC;;;BB@@=;;;?BC@C@CCABAB;;;5;;;;;*:<B:@>@>@*:0000+00;=@@BBAA?AGGG1AA??@=@=BA;?BA@@@@4;4;;:;AA4;:>>8>>@ACCC:;;E;;:BCDAA?AA@@C@BB@BBB>A<<;A
@ATNG8:03930:03917
GATGGTAGATATATGCACGCTCTACCAGAAGATCAGGAACTCTAGAAGAATTCAGATTTTTAACACGAGAGTAAACGTAAAAAGAAGGTTTTACAAGACTCACGTTAACATATTGCAGCAGTACGCACACAATCGAAGCGCAGTAAGGATGGCTAGTGTAACTAGCAAGAATACCACGAAGCAAGAAAAAAGAAGTTACGCTATTAACTATTAACGTACCTGTCTCTTCCGAAACGAATGAGTACACACTCTCATATGACACTACCATCGAATCCTCTTAGTCT
+
8::<055:9:595655<B;59:54984557444==:6:1/0//::;6>>;??B???BBB;+:688888799333(3344444$4:9;7=<<.<//,/<>>@B9/0)0)/0/77)//8894555595555//3///92///44434499;9:5:9::<;;;8:4443353307;<9;:00,/884//////#3;8:?<A@@<=88164979<8=:=?A@A>A@@@@@A=A999A;98919;<>?@@@:=8<;:?7729=>>??=;;8==8==8==7==B<?;???
@ATNG8:03932:03907
GATGGTAGTATCTGCACACTCTGTCCAGAAGATCAGGAACTCTAGAAGAATTCAGATTTTTAACACGAGAGTAAACGTAAAAAGAAGGTTTTACAAGACTCACGTTAACAATATTGCAGCAGTACGCACACAATCGAAGCGCAGTAAGGATGGCTAGTGTAACTAGCAAGAATACCACGAAAGCAAGAAAAAGAAGTACGCTATTAACTATTAACGTACCTGTCTCTTCCGAAACGAATGAGTACACACTCTCATATGACACTACCATCGAATCCTCTTAGTCT
+
:ABC@BBCCCBBBBBCBBBCCBCCC@CCC@CCBBBB?B?AADCCCB@BC?B?AAAABBBB3B?CCCA????AAA;@@@CDDD1BC?B<@@@9@BCABCCBCCDCC?B?BC@CAA?BBCCCBBBDEDDCAAAC?CDCC?AABBBAAB>D@CBB?BCDCCCCA?ACCAAA?CC?>>>298887)9=<;===??.<A>B888@BC?@:>:=ACB7;7;@CBC?CCCCCBB?A>???:@DD@BBCCCCCCABCCCCBA?AABBBCCCBB?CBBBC@AA>ABB?BCCAA
@ATNG8:03934:03927
GATGGTAGTGTGTCTCTGAGAGTAGTACTCATTCGTTTCGGAAGAGACAGGTACGTTAATAGTTAATAGCGCACTTCTTTTTCTTGCTTTCGTGGTATTCTTGCTAGTTCACTAGCCATCCTTACTGCGCTTCGATTGTGTGCGTACTGCTTCAATATTGTTAACGTGAGTCTTGTAAAACCTTCTTTTTACGTTTACTCTCGTGTTAAAAATCTGAATTCTTCTAGAGTTCCTGATCTTCTGGTCTACTACACTGTACTCTACCATCGAATCCTCTTAGTCT
+
<=>>ACBBA@@BBCCCCCCBBBCCDDCC@@@@>@AAA9;:8;>AABBBBB>BBBBB@B@BBBB?B@CCCBCA==?:==@@D1A@<<?@@9@>;949AB>AB79;AAAB@AAAAACJACCC@EACCCBAAAC?BBBA<@BBBBBCCBBBBBC?<;8<BA?@@=@>ABBBBBBBB@CBEEE;B@B?BBBBB,AB;;;0<@@@ACDAAA?BBBB0B@AAB?B>;;:;CCCBDB@B@BBBBBA?AAC9;;AAABCDCCBCFCCCBBBD=A@A@@<@A?@@?=@A@??
@ATNG8:03936:03895
GATGGTAGTGTGTCTCTGAGAGTAGTACTCATTCGTTTCGGAAGAGACAGGTACGTTAATAGTTAATAGCGTACTTCTTTTTTCTTGCTTTCGTGGTATTCTTGCTAGTTACACTAGCCATCCTTACTGCGCTTCGATTGTGTGCGTACTGCTGCAATATTGTTAACGTGAGTCTTGTAAAACCTTCTTTTTACGTTTACTCTCGTGTTAAAAATCTGAATTCTTCTAGAGTTCCTGATCTTCTGGCTCTTCGTAGACAGATACTACCATCGAATCCTCTTAGTCT
+
////)/99/56<<<<;;>90/////=<555<<5?>BB<BB?C@BBB;;;A?<<<00+-058-/)/7<79;>;;==;5599::%;:4499;30//<499;6;=166===><>B>>665>259949:==999BBB@CCDD@CCA;9:::0>@><0009177969>9>9<<<::;9955;;=>?0605899=>=,==599,599556><<=;????+;666>:?9==8<<:4445047<;565<588:477//)/:99;99555;99:::89:894.4473336::=:;
@ATNG8:03936:03909
GATGGTAGCTCTGCTCTGACTCTCGTACTCATTCGTTTCGGAAGAGACAGGTACGTTAATAGTTAATAGCGTAACTTCTTTTTCTTTGCTTTTCGTGGTATTCTTGCTAGTTACACTAGCCATCCTTACTGCGCTTCGATTGTGTGCGTACTGCTGCAATATTGTTAACGTGAGTCTTGTATAACCTTCTTTTTTACGTTTACTCTCGTGTTAAAAATCTGAATTCTTCTAGAGTTTCCTGATCTTCTGGATATGAGTGACTCGTGCTACCATCGAATCCTCTTAGTCT
+
8999498=@;459:>=>A995<<<99;;00//)/444(4<.9.5<;>>@B=;:9>>9=9=@=@9A=;;55555.5>554444$49<044444&4;:;5<;;49<7556:@B=;;;?BBBB?BBB?B?BB@@ACB@?ABCC?CBBBBABDBBBBCCBBB?@@@=@A=A?BBA0..:..*0/5594949.555555#5;>>>7?>@<<<9559.4999'9>>==2:2::49@@::9:9-:4:B@@@B?A?B<AAAA@CBBBA@@>?AB@@@A@:;:=?:;?<999=@BABC
@ATNG8:03936:03932
GATGGTAGCGCACACATAGATACAGTACTCATTCGTTTCGGAAGAGACAGGTACGTTAATAGTTAATAGCGTACTTCTTTTTCTTGCTTTCGTGGTATTCTTGCTAGTTACACTAGCCATCCTTACCGCGCTTCGATTGTGTGCGTACTGCTGCAATATTGTTAACGTGAGTCTTGTAAAACCTTCTTTTTACGTTTACTCTCGTGTTAAAAATCTGAATTCTTCTAGAGTTCCTGATCTTCTGGAGATATCATCAGCGAGCATCGAATCCTCTTAGTCT
+
@A@@=;>@<BCB@@AB<:9B=><==??@@>>>9<;;;39:;@2:65;;AA>9;554.4.4;:?4;5;@@@AAAA?;@@@@@,:924499,444=9C>C@CC<9<CCCD?CCFFCCCD@CBB@B@CC?BBCCCACCCC@FAAABBBCCCBBDDBBB@CCB@BB@B@CCBBBDECC@BBBAA7A<@<BBBCC5CCDDD=BBDCCCCBAAAEFFF5BCCFC@BFDC@CCBBBBB@BACCCBBB?B@@?ACHHDCCCBCCFCCCCCCCDCC@CD@;;;?ACABB
@ATNG8:03939:03897
GATGGTAGCATCATGCATATCTCACCAGAAGATCAGGAACTCTAGAAGAATTCAGATTTTTAACACGAGAGTAAACGTAAAAAGAAGGTTTTACAAGACTCACGTTAACAATATTGCAGCAGTTCGCACACAATCGAAGCGCAGTAAGGATGGCTAGTGCAACTAGCAAGAATACCACGAAAAGCAAGAAAAAGAAGTACGCTATTAACTATTAACGTACCTGTCTCTTCCGAAACGAATGAGTACCTCTCAGACGCTCGTCCTACCATCGAATCCTCTTAGTCT
+
@@BC?CCCCCBBCBCCCABADCDBB?BCC?BCCCAA?AACBBCBAB?AB?B?BBAAAAAA1?>BBBBBBCBBBB=BBBDDDD5BB>@5;;;.;AB>BAABECCCD?B?BC@CCC=BBAABCBC@BBCCCCBB?BDFF@C@@@CCCD?B?BBC?BBBBBBBC?CBCCBB?BC@CCC=?>9999&38718<===+8><>ACBBBCCC@C?BBBB?B@CCCCC?CC@@@BB>B?AA@<?AB>BFCFCBC@BCCCCDDCABCCB@@>ACC?BBB?>9==9>??=@@???
@ATNG8:03939:03908
GATGGTAGATACTCGCTGATACACCCAGAAGATCAGGAACTCTAGAAGAATTCAGATTTTTAACACGAGAGTAAACGTAAAAAGAAGGTTTTACAAGACTCACGTTAACAATATTGCAGCAGTACGCACACAATCGAAGCGCAGTAAGGATGGCTAGTGTAACTAGCAAGAATACCACGAAAGCAAGAAAAAGAAGTACGCTATTAACTATTAACGTACCTGTCTCTTCCGAAACGAATGAGTACACACTCTCATATGACACTACCATCGAATCCTCTTAGTCT
+
:9;=?BDBCBA@ABBAAAFBBBCCD>DDG@CCBB@@=@>@BC:::B999@C@BB9:9CDD3C>BACBBBBB99949?@DELK1@A@C=AAA9ABHBBCCCCBBBB?B@CC@AAA@BBBBBBBBCCCCCCBBC@CB??>@BAACBBB?BADBB@BAACDCCC>BBGBA@=@A<???5:9BBA9A??:?@@AB2AB?C;;;@AA@B7;7;=AA7;7:BDAA?ADCBBDF=?<???9@@@?9::BBCBBBBCBBBAA>AABBAACCBB?B@@?C?AA>AAA>BAA??
@ATNG8:03940:03904
GATGGTAGTCTCAGATAGTCTATAGTACTCATTCGTTTCGGAAGAGACAGGTACGTTAATAGTTAATAGCGTACTTCTTTTTCTTGTCTTTCTGTGGTATTCTTGCTAGTTTACACTAGCCATCCTTACTGCGCTTCGATTGTGTGCGTACTGCTGCAATATTGTTAACGTGAGTCTTGTAAAACCTTCTTTTTTACGTTTACTCTCGTGTTAAAAATCTGAATTCTTTCTAGAGTTCCTGATCTTCTGGGATGTGTGCGCAGTGCCTACCATCGAATCCTCTTAGTCT
+
>@>:=@=BDDBBBB9:6@966<DBCBBC;99A;:5;A;@B6616;<=>AA?@C@A@?B;?99949249;:;;<=;849999':B=:::AA;::9BC>ABB>@A9998<9;;,9@BBCCCC@DDG?B@CCCCCBBB@CCBB?BDDBBCCCCBBBBCBCB?B::6;@=@=AABBBBCCD?A;;;;.;@B>BBEDDF+DC@@@=ACBCDCCCCB@CCEC5BBABC4;4;::0;BCDBBB?BACCBBCC@B;;;6;A@ABCCDBBBBCBCACBB@BBCGE@BB@:::?CCBBA
@ATNG8:03940:03934
GATGGTAGCAGACGTGACAGAGCGCCAGAAGATCAGGAACTCTAGAAGAATTCAGATTTTTAACACGAGAGTAAACGTAAAAAGAAGGTTTTACAAGACTCACGTTAACAATATTGCAGCAGTACGCACACAATCGAAGCGCAGTAAGGATGGCTAGTGTAACTAGCAAGAATACCACGAAAGCAAGAAAAAGAAGTACGCTATTAACTATTAACGTACCTGTCTCTTCCGAAACGAATGAGTACGATGAGAGAGCTCTCTCTACCATCGAATCCTCTTAGTCT
+
BBA=?BEBBCBBCBCCCCCCDCDCC?BBA?CCCCAB?B?BBAAAAA>BC>B>BBB@@ABB2B@CBAACCCAACC>CAABBBB2AC?B=@@@3AAA<ACBBGCDDC@B@BC@CAA>AABBBCCCDEDBABCBC?CCCC>AABBBB@A>A@CAB?ACCCCCCC?CCCAAA?BC?>>>9====<3===9=@@@@2@B?B888DED?@<>:==@B;><>@B@@<@A@@@CB@D?CCB>BCC?BBBCCCCCCAAAAAADDCA>>>:::??9>888=;??;;=><>@>>>
@ATNG8:03941:03899
GATGGTAGGACGAGCGTCTGAGAGGTACTCATTCGTTCGGAAGAGACAGGTACGTTAATAGTTAATAGCGTACTTCTTTTTCTTGCTTTCGTGTATTCTTGCTAGTTACACTAGCCATCCTTACTGCGCTTCGATTGTGTGCGTACTGCTGCAATATTGTTAACGTGAGTCTTGTAAAACCTTCTTTTTACGTTTACTCTCGTGTTAAAAATCTGAATTCTTCTAGAGTTCCTGATCTTCTGTATATGAGTGACTCGTGCTACCATCGAATCCTCTTAGTCT
+
::;;<?AA=BA@?@BBBCCAAADD@?@@EBBB@B??=::5;?BBCDCBB@BCCCA=A>BBCB?C@CCCCCCC;:4;;;;;*;C>CBCC>BCFCBCEGJL;<;ADMMAECCCCCCE@BBB?B@DCCCCCCC?CBCB?CCCCCBBBCCCCCAABC?@@@<@A>B?BBBBBCDDC=@;;;;.;>C5;;;;;*;CCCG?DCCCCCHCCE5;;;;*;CCBB?B@BB@BBDCCBB?B?BCCCA@>@BBDCCCCCBBCCCCBBBBAACAA>ABBBB?CD@>>>>@BBBB
@ATNG8:03941:03902
GATGGTAGCGCATATCAGCGCAGCCCAGAAGATCAGGAACTCTAGAAGAATTCAGATTTTTAACACGAGAGTAAACGTAAAAAGAAGGTTTTACAAGACTCACGTTAACAATATTGCAGCAGTACGCACACAATCGAAGCGCAGTAAGGATGGCTAGTGTAACTAGCAAGAATACCACGAAAGCAAGAAAAAGAAGTACGCTATTAACTATTAACGTACCTGTCTCTTCCGAACGAATGAGTACGATGAGATCTCGTGTGCTACCATCGAATCCTCTTATTCT
+
@=@=?B@ABBCC@AADDCCBBBCCC>CCE@CCCDBB@B@CCCCCCC@AA>A?BBC@@@@A,@=AAAACCDCCCB>BBBAABB2BB@F>BCB<BBB?CBBBBBBBB>A?@C@B@@>@@GEEBBDCCCBBBCBA>BBBB@CBBACCBB@CICBB?BGDDCAAA@CCDBBC@BB?AAA<???<<5::929>>@@2@C?B>?@BBABB<?<?@@@<@=A=BBC?AABBBCC7<7;;5:=<8>>?@ABAAABBBBBDAAAAABBAAAAA8;;@??;>>;==><@@<??
@ATNG8:03942:03933
GATGGTAGGTGCACATGAGTGTATCCAGAAGATCAGGAACTCTAGAAGAATTCAGATTTTTAACACGAGAGTAAACGTAAAAAGAAGGTTTTACAAGACTCACGTTAACAATATCGCAGCAGTACGCACACAATCGAAGCGCAGTAAGGATGGCTAGTGTAACTAGCAAGAATACCACGAAAAGCAAGAAAAAGAAGTACGCTATTAACTATTAACGTACCTGTCTCTTCCGAAACGAATGAGTACTGCGTCTCACTCTCGCCTACCATCGAATCCTCTTAGTCT
+
:<<=<C>C@CBBBBCCCCJCCCCCB@BCC@CCCCCB?B@CCBBBBC@CF@B@BBCCDDDD2C@CCAAABAB@@@:@;;=IME5CD?@=@CC9CCC@BBBBCBBBC?C?CC?CCCABABBBAAACCCCC899?=A788=??>>====:A?@@@=@@@;<;?@=CAA>>96995///)///889)888/7>AAA*9926.//779<=:><???C<?<?@CCC@CBA@@BB?B@CBB=B@@=@BBBBGBBBBBCDCDBBBBBCBB?BBB@CABCB?@@ACCC?BDCCC
@ATNG8:03943:03937
GATGGTAGCTATACGTATATCTATGTACTCATTCGTTTCGGAAGAGACAGGTACGTTAATAGTTAATAGCGTACTTCTTTTTCTTGCTTTCGTGGTATTCTTGCTAGTTACACTAGCCATCCTTACTGCGCTTCGATTGTGTGCGTACTGCTGCAATATTGTTAACGTGAGTCTTGTAAAACCTTCTTTTTACGTTTACTCTCGTGTTAAAAATCTGAATTCTTCTAGAGTTCCTGATCTTCTGGAGATATCATCAGCGAGCTACCATCGAATCCTCTTAGTCT
+
5=<<<ACBAAACBABBFGECCCCBCBBBCCCB?BBB@<BB?C@BBBCCCC?BBBBA?A@BBCB?C?AABAABBBD?BA@@@2@?;>777.:AAA?BBC?B@<@@BDCC>@AAAAA@@:@@A:>:>>>>>>>?;?@@@8<<@A?>>>>??CA888?89<==@A=D:9:9AABAAA<A@@@@5@=D<>9998*98666(------;==A<@@@@/@@@@A<A=CC=>>>@AAA<A<AABB;;7;>A;<==A=@=AA??>?ADA>?>>;>>>@@<@D=?>>;@A???
@ATNG8:03946:03927
GATGGTAGCACGACACGACGATGTGTACTCATTCGTTTCGGAAGAGACAGGTACGTTAATAGTTAATAGCGTACTTCTTTTTCTTGCTTTCGTGGTATTCTTGCTAGTTACACTAGCCATCCTTACTGCGCTTCGATTGTGTGCGTACTGCTGCAATATTGTTAACGTGAGTCTTGTAAAACCTTCTTTTTACGTTTACTCTCGTGTTAAAAATCTGAATTCTTCTAGAGTTCCTGATCTTCTGTAGAGCGTGCATATATCTACCATCGAATCCTCTTAGTCT
+
@;A>@CBBBEC@;;CCAAC;66BBBBBHDCBB>CDDE=@B?C?BBBDDDD@CBB@?=@?CBDC?C?CCBCBBBBB?CCBCB3BB>BBBB=B@@@?@AB?CC:>>>CCB?BCCCC@@@;>>@:>:?AA?@@==9>>AA:><<<>>==;AC@A@>>@9>>>=DD;>;@AAAAAAAA<???DD3@<@<>::::,:6337)------9;8=:=AAA*:::??:>9::5:==BBAA<?7;9=>::8:=AAD@>>>@AAAA@@@AA???@=A>>=A<AB==<<<@AA??
@ATNG8:03948:03934
GATGGTAGTATCTGCACACTCTGTCCAGAAGATCAGGAACTCTAGAAGAATTCAGATTTTTAACACGAGAGTAAACGTAAAAAGAAGGTTTTACAAGACTCACGTTAACAATATTGCAGCAGTACGCACACAATCGAAGCGCAGTAAGGATGGCTAGTGTAACTAGCAAGAATACCACGAAAGCAAGAAAAAAGAAGTACGCTATTAACTATTAACGTACCTGTCTCTTCCGAAACGAATGAGTACGAGAGAGCACACGTGTCTACCATCGAATCCTCTTAGTCT
+
/9::;C?CBDBB@@?;666<<@=BB?CCC@BCBBCD@D@BBC@A@@?BA8:8:A::9CCC3C>AABBBBCC@A@;:9;;:99.:G=C4;;;*:AA>BAAABBBBC?C?;;7;@A>ABDCCDDCCICCCCBCB?@@AA?BCCCAA??9@<@;;6;ABACCCB?CCBBA@>??>AAB@D@999+9<<8999999%:@?@?>>@9;76159::?A;A<@@CBD?D@A@B;;6:>===6=::5:CCBBBAA@???????DAA999@@898:>>=>A<AA<;:;8=>==>
@ATNG8:03948:03939
GATGGTAGGCGAGAGTGAGACGCAGTACTCATTCGTTTCGGAAGAGACAGGTACGTTAATAGTTAATAGCGTACTTCTTTTTCTTGCTTTCGTGGTATTCTTGCTAGTTACACTAGCCATCCTTACTGCGCTTCGATTGTGTGCGTACCTGCTGCAATATTGTTAACGTGAGTCTTGTAAAACCTTCTTTTTACGTTTACTCTCGTGTTAAAAATCTGAATTCTTCTAGAGTTCCTGATCTCTGGATACACTCATGTGCACCTACCATCTAATCCTCTTAGTCT
+
;5==:BBB?ABBBBBBCCCCHGBCBJDBCCBB?A@AA<AB?B?BBCCBBB?ABBBA@B<@@AC?D?AA@AABBAA>BBBAA1AB?C@@@<BCBB?BBB@BC<>=ABCC@BBB@<;>>:?>A:@;=>>>>===;A>;;7=AA@@@@AAA<A>>>::::@@@=@@<A;@?A???A@@<@AAAA5A=@;;;;;;+7=777.7-----=<:><>AAA/>>>@A=A<>=:=>>@A??<?<>>@@@==>A=@@@AAA@@>>>=??@@<;;;68///;7;=96;;<@@@??
@ATNG8:03949:03892
GATGGTAGTATATCGCGTCGCTATCCAGAAGATCAGGAACTCTAGAAGAATTCAGATTTTTAACACGAGAGTAAACGTAAAAAAGAAGGTTTTACAAGACTCACGTTAACAATATTGCAGCAGTACGCACACAATCGAAGCGCAGTAAGGATGGCTAGTGTAACTAGCAAGAATACCACGAAAGCAAGAAAAAGAAGTACGCTATTAACTATTAACGTACCTGTCTCTTCCGAAACGAATGAGTACTATAGACTATCTGAGACTACCATCGAATCCTCTTAGTCT
+
5>=>@CCDCCCCBBCBCHHGCBBBB>;;9;599B@@=C=ABBBCCBABC@C@BAA;;;;;):?CCCCCDBB??<589;;;;;;#9;;;;===2=C@@CCCBCBCBC?C?BB@DCC>AABBCCCDGDCCCCCCC?BBBB>@???BBBB<?<@::7:CAAADBB@BBBBBB>AA@BBA=@@999,9<<99999:(8>:@???A@A??<?<@A>>3818>AAA>AA@@?DD?C?ABB=AAA?999BDCCBCCCCCBA??ACBBBBCBBB?B899B@DD?>>>@CB>>>
@ATNG8:03950:03899
GATGGTAGGCGAGAGTGAGACGCAGTACTCATTCGTTTCGGAAGAGACAGGTACGTTAATAGTTAATAGCGTACTTCTTTTTCTTGCTTTCGTGGTATTCTTGCTAGTTACACTAGCCATCCTTACTGCGCTTCGATTGTGTGCGTACTGCTGCAATATTGTTAACGTGAGTCTTGTAAAACCTTCTTTTTACGTTTACTCTCGTGTTAAAAATCTGAATTCTTTCTAGAGTTCCTGATCTTCTGGATATGAGTGACTCGTGCTACCATCGAATCCTCTTAGTCT
+
?<=>@CCC?CBBCBBBCEDDAAACBBBCCCAA=@???<?CAD?BBAACCC@BBAAA>B?CBBB>B?BABBBBAAA>@BCCC1BB=?@CB>BAAB>BBB>BC;>=ACA@>ABCCAAAA;AAA9=9>>>>====;CAAA8<=A;;;>==<AAA>>;?<>>><@@<@;AAAAA@@@@:>>ADD;D<?;<<<<<+;=666(//9///<;<=5;;;;.;AAAA=A=>>?8;:;A8987=///<<>>:>>A=@BA@A;;;A@@???@@@@AA<AAA@@<??;=<<8<<:::
@ATNG8:03950:03912
GATGGTAGTATCTGCACACTCTGTCCAGAAGATCAGGAACCTAGAAGAATTCAGATTTTTAACACAGAGAGTAAACGTAAAGAGAAGGTTTTACAAGACTCACGTTAACAATATTGCAGCAGTACGCACACAATCGAAGCGCAGTAAGGATGGCTAGTGTAACTAGCAAGAATACCACGAAGCAAGAAAAAGAAGTACGCTATTAACTATTAACGTACCTGTCTCTTCCGAAACGATGAGTACGAGAGAGCACACGTGTCTACCATCGAATCCTCTTAGTCT
+
```
