## Supplementary material for "Massive Multiplexing Can Deliver a $1 Test for COVID-19": Fastq files for Ion S5 analysis of 24 indexed plates: E-gene_Plate02_Rep1_IonCode_0103.filtered.fastq (part 56 of 138)

```
/:9:?A?=@BB====AA@666====@BCC7<;;;;A:@<A<@@@@?CC>A=;:8?????0<800//0?>>>@==7=@@@@600//(/0699*633,222222555+527715255;=<?=>==886;;999;8<=>?16/5//.99373557/55525255.55755555505:=77;>>588>9>?BBC/??<?866999891:4:9::8>:=>>8838??;;;>:>;>BD8::;:9;::;:==>>?@AAA???B>>>?A>>:>67771//*/<=67736/
@ATNG8:03953:03923
GATGGTAGCGCGACGAGCGTAGACCCAGAAGATCAGGAACTCTAGAAGAATTCAGATTTTTAACACGAGAGTAAACGTAAAAAGAAGGTTTTACAAGACTCACGTTAACAATATTGCAGCAGTACGCACACAATCGAAGCACAGTAAGGATTGCTAGTGTAACTAGCAAGAATACCACGAAAAGCAAGAAAAAAGAAGTACGCTATTAACTATTAACGTACCTGTCTCTTCCGAAACGAATGAGTACAGAGAGTACGATATGTCTACCATCGAATCCTCTTAGTCT
+
@@@=?BGBBCBCCDDFCCCCCBBCC=BBB@BBCCB@?A?::;AAAB?BD?A?A???BDDD2D?BBB::9<;777.3;=====*;>:>8@@B4B?A?AABACB@@A@B?BB?B@@6:;AACBBBCCGECCCDD@E?@@=@ADDCB:000:>>-00><;;ABC?CDB???>AB?AAA?B@9999+9993989888%8=9=968<BA@@=@;>>AD7;5;=;;<?AB@@@CB?A6:9=6>::6:CBBCBCDCBBBCCBAADCBBBBBB@@<@@ACC<>>:=><<@@<>=
@ATNG8:03953:03932
GATGGTAGCGCATATCAGCGCAGCCCAGAAGATCAGGAACTCTAGAAGAATTCAGATTTTTAACACGAGAGTAAACGTAAAAAGAAGGTTTTACAAGACTCACGTTAACAATATTGCAGCAGTACGCACACAATCGAAGCGCAGTAAGGATGGCTAGTGTAACTAGCAAGAATACCACGAAAGCAAGAAAAAGAAGTACGCTATTAACTATTAACGTACCTGTCTCTTCCGAAACGAATGAGTACGATGAGATCTCGTGTGCTACCATCGAATCCTCTTAGTCT
+
;=>>@BBBBBBDBBBEBBCCBCCCC>CEE@CCCCAB>B>@AECCCC?BB?B?BBBCDCCC5C@CCBBBCBDDDD>DCCCCCC1CC@C=AAA7ABB@CBABCCCCC@D@AA=ACD@DABABBBBBCCCDDDDE?DDDD?CBBBCCCC?@?C9:6;C@@@CCB@BCFCBA?AB?BBB787<<;3?@@=@A@BB2AC@C?>>BBBBB>A>AA@@:=:=ACBB>B@@@@CC@E@BBB=A@@>@CBCBBBBACCCBBBBAAAAAAAAAAA;>>>=>;;:5:=<6<D??@
@ATNG8:03956:03919
GATGGTAGTGTGTCTCTGAGAGTAGTACTCATTCGTTTCGGAAGAGACAGGTACGTTAATAGTTAATAGACGTAACCTCTTTTTCTTGCTCTCGTGGTATTCTTGCTAGTTACACTAGCCATCCTTACTGCGCTTCGATTGTGTGCGTACTGCTGCAATATTGTTAACGTGAGTCTTGTAAAACCTTCTTTTTACGTTTACTCTCGTGTTAAAAATCTGAATTCTTCTAGAGTTCCTGATCTTCTGGTAGAGCGTGCATATATCTACCATCGAATCCTCTTAGTCT
+
:<<<=A?ACCA@@BBB>BBCC?DCB@@?>=5;5;<<;5>>9=::99>:9:2<<<00*/5;;9;7>=?>955:55.57<55555$5925459==994.4;;79>45::??B@CCGGGBBB?BBB?B>BB;;;BBCACCHG@BBBBCBBBBBBBCBB@@=ABC@CE@D>BBCDBBBCC>A;:;:5;>B=AAAAA0@@AAA;B@@@@@BABCAHGLF5L=<;C>A=CC?BBB;;;;8;>AABAAA7;;A>A@ABCCCCBAABCCDCCBBB?BA@@C@CC@AAA?BAAAA
@ATNG8:03959:03902
GATGGTAGGCGTGTGAGAGTCTGCCCAGAAGATCAGGAACTCTAGAAGAATTCAGATTTTTAACACGAGAGTAAACGTAAAAAGAAGGTTTTACAAGACTCACGTTAACAATATTGCAGCAGTACGCACACAATCGAAGCGCAGTAAGGATGGCTAGTGTAACTAGCAAGAATACCACGAAAAGCAAGAAAAAGAAGTACGCTATTAACTATTAACGTACCTGTCTCTTCCGAAACGAATGAGTACGTGTGCGACGTGTCTCCTACCATCGAATCCTCTTAGTCT
+
77:;@A??<BBBB@AADDHCBBBCC>BCEABAABBC?B?BBBBAAA?AA>B?BBBBBBBB3C@CBB???FBBBB<AA>>==<,<?:?:@@@6@AA?B>?>@@@::7;=AA=AA?8::=>=>>>@@@AA>>=?;AA??;>>??===D=A<AAC?CB??@AAA;?88:BC?CC=ABC??;6677)8<>9<>=<</8808756C???A<A=AA@@<>:;<:999<<>?<=>6:7;@A:???<???A998;?;==>>@A@A???@@<A@@<AA??C=DD;566=B:::>
@ATNG8:03962:03919
GATGGTAGGCGTGTGAGAGTCTGCCCAGAAGATCAGGAACTCTAGAAGAATTCAGATTTTTAACACGAGAGTAAACGTAAAAAGAAGGTTTTACAAGACTCACGTTAACAATATTGCAGCAGTACGCACACAATCGAAGCGCAGTAAGGATGGCTAGTGTAACTAGCAAGAATACCACGAAGCAAGAAAAAGAAGTACGCTATTAACTATTAACGTACCTGTCTCTTCCGAAACGAATGAGTACGATGAGAGAGCTCTCTCTACCATCGAATCCTCTTAGTCT
+
?@@;9>>?@CBBBCBBBCB@AA;;;05CC=@BBB@@<@>AABCCCC>@@@C@BB@@?AAA.?;?@??@??>A@=7@>=>A@@,00,/9@;=0=00,8388:AAAA<>;>>:>>>7::>@AAA===AAA???B;@>>>:=<<<9;::5;=ABD?BB@@;;;B=;;;?@@<??:?AC:?;;=178;49=>>>/8808888:::;:3;:>???<@;>>>==9=;;:=;;4917::457707;;>//.8788??888<==::;?>:;;:>>===9=><@BC=BBAA?
@ATNG8:03963:03900
GATGGTAGTACATGATAGACGACACCAGAAGATCAGGAACTCTAGAAGAATTCAGATTTTTTAACACGAGAGTAAACGTAAAAAGAAGGTTTTTACAAGACTCACGTTAACAATATTGCAGCAGTACGCACACAATCGAAGCGCAGTAAGGATGGCTAGTGTAACTAGCAAGAATACCACGAAAAGCAAGAAAAAAGAAGTACGCTATTAACTATTAACGTACCTGTCTCTTCCGAAACGAATGAGTACAGAGAGTACGATATGTCTACCCATCGAATCCTCTTTAGTCT
+
899:8==BBCCC@@ACBBAD;;;BB=@AB=ACA===,0,0>>>@BB?BB>B?@?A;;:::9#:<BBBBCAA;;;D=C;;:>==,=>9=29555$5>;<<@AAAAAAB>A>AA?B;;69>@?ABCFEEBBBCBBCBCCBB@CBCCCCBB?B>BBB>BBABBBECACCCCCC?CC?AAA<?>0000*000*000000%.:680//::BBB@C@887A;>:>ACAA=A@B000>;<;?BB<@BB=@?BBBCCCCCBBBBBBBBBBBBA>=<>>7?BAA><>>:<888*8><==
@ATNG8:03964:03894
GATGGTAGTATAGAGCTCTACATAGTACTCATTCGTTTCGGAAGAGACAGGTACGTTAATAGTTAATAGCGTACTTCTTTTTCTTGCTTTCGTGGTATTCTTGCTAGTTACACTAGCCATCCTTACTGCGCTTCGATTGTGTGCGTACTGCTGCAATATTGTTAACGTGAGTCTTGTAAAACCTTCTTTTTACGTTTACTCTCGTGTTAAAAATCTGAATTCTTCTAGAGTTCCTGATCTTCTGGGTCTACGCTCGTCGCGCTACCATCGAATCCTCTTAGTCT
+
8===?CCBBCCBBBCCCCCCCCCCBBEEEDBA=?9994:A?C@CCACCCC>BBB@@<??CBBA?C?BAA@CCCCD?BBBBB1BB?>=>=7=B@@=BBB>BB;>=BABB:==A>>>AA7><A<@;A@<<<<<?;A>@@8>>??@>??>A@@@????=>>><@@<@:>>>AAAAAA:??@A@5@9=988777(8=:::/;;:888??@A;>>>>/>@A@B=C=??;???A@@@;@<@AA@::8;ABB9AAAA>>>@@@AAAA@???C=???AA<AA=@@@7;;=>>
@ATNG8:03926:03953
GATGGTAGCTATACGTATATCTATGTACTCATTCGTTTCGGAAGAGACAGGTACGTTAATAGTTAATAGCGTACTTCTTTTTCTTGCTTTCGTGGTATTCTTGCTAGTTACACTAGCCATCCTTACTGCGCTTCGATTGTGTGCGTACTGCTGCAATATTGTTAACGTGAGTCTTGTAAAACCTTCTTTTTACGTTTACTCTCGTGTTAAAATCTGAATTCTTCTAGAGTCCTGATCTTCTGGTCTACTACACTGTACTCTACCTTCGAATCCTCTTAGTCT
+
BB@?>@BBBCCBBBCCCCCCCBBCCCBBCCCB?BCCC=CC?C?BBBBBCC?BBBAA@B?AACD?C?BBBCCFBBB?BCCDD3BB@BBBB=ABBC?AAB?CC5:9?A@A=ACCBBB@@;>>>:=:>@@BBB;;7>A??:>??9:::BAAAA@@@@@<>>>=BB<@:;>;@@BB??:???BB5B<@<@@@@@/>>///)//////:668////(....726255/55535...48968//)/59599>>@@@BB:;;A@@@A@6606*--3-290,-/9=====
@ATNG8:03928:03940
GATGGTAGCGCACACATAGATACAGTACTCATTCGTTTCGGAAGAGACAGGTACGTTAATAGTTAATAGCGTACTTCTTTTTCTTGCTTTCGTGGTATTCTTGCTAGTTACACTAGCCATCCTTACTGCGCTTCGATTGTGTGCGTACTGCTGCAATATTGTTAACGTGAGTCTTGTAAAACCTTCTTTTTACGTTTACTCTCGTGTTAAAAATCTGAATTCTTCTAGAGTTCCTGATCTTCTGGTGTATCAGCGAGTATCTACCATCGAATCCTCTTAGTCT
+
8999:666=??@?@AA?A@==BBBB@?;:<:>7@;?E>BC@D@BBBFICC@CBB@@<A=@?A@7B8;9B=>>>:=849949$4<.4444,4::=>C@A:;;?AACCCC@CDCCBBCD>BBC@C?BCAA<;<B?BCDD@BBCBB;;;ACCCCB;;;>ABB>@@<@<@@@AAB@@@=@????7?;@>;;;;;*;??BA<BBBBBCBCDBBEFFF5BBBAA<A@BB?BB@@BAA>A?BBABBC>B@@?ACCEGGHCCDDCCCAAA;;5;;@;;5;A<@@A?BB@@@
@ATNG8:03928:03951
GATGGTAGAGTACAGTGTAGTAGACCAGAAGATCAGGAACTCTAGAAGAATTCAGATTTTAACACGAGAGTAAACGTAAAAAGAAGGTTTTACAAGACTCACGTTAACAATATTGCAGCAGTACGCACACAATCGAAGCGCAGTAAGGATGGCTAGTGTAACTAGCAAGAATACCACGAAGCAAGAAAAAAGAAGTACGCTATTAACTATTAACGTACCTGTCTCTTCCGAAACGATGAGTACTGTATCTATGTGTGCGCTACCATCGAATCCTCTTAGTCT
+
:<;;0//=@@:;<BBBCCCCCCCCC?ABA?BBBB@@<A>;;:??=@=??9?<?99:9::+78<<=<>==;==C<746?>==+55.5.555&5;;5;;665==<<8<855.5:838889;;<<<<ABBBA@@>@;;;=@;::???A>@>?:;244:::34827773371886;;;8<<;>9933,777787$783867967755.24:9::6?5>>9997>>=>==;68-37;6<<887?7738>;;773:;<;;88852255:1696773860557)./:76
@ATNG8:03938:03984
GATGGTAGCAGACGTGACAGAGCGCCAGAAGATCAGGAACTCTAGAAGAATTCAGATTTTTAACACGAGAGTAAACGTAAAAAGAAGGTTTTACAAGACTCACGTTAACAATATTGCAGCAGTACGCACACAATCGAAGCGCAGTAAGGATGGCTAGTGTAACTAGCAAGAATACCACGAAAGCAAGAAAAAGAAGTACGCTATTAACTATTAACGTACCTGTCTCTTTCCGAAACGAATGAGTACGTGTGCGACGTGTCTCCTACCATCGAATCCTCTTTAGTCT
+
4:;;;AAA@BBBBBCCCBBCCCCBB@CCC?CDCBBB?C@CBAAABG?BA?C@CCBBBBBB3B@BBBBBDAAABB>BABBCBB3BB?C7;;;6;CC@BBBCCEC@A?A@BB@CBB?BCBACBCCCCCCCCBBC?CCBB?ABBBCCBB=B?@??<@BBBCDDB=AABCBB>BB?BBB?AA99929>>;@@AAA2AC?B;:;ABB@@<>:==AA:=:=B@@@@CBABB;9950;;;:7;00-0@@@BBBBBCBBBBCBBB?@A=<:=<<8<>???<>A<=88718@==>
@ATNG8:03944:03971
GATGGTAGCCTGCTCTGACTCTCGTACTCATTCGTTTCGGAAGAGACAGGTACGTTAATAGTTAATAGCGTACTTCTTTTTCTTGCTTTCGTGGTATTCTTGCTAGTTACACTAGCCATCCTTACTGCGCTTCGATTGTGTGCGTACTGCTGCAATATTGTTAACGTGAGTCTTGTATAACCTTCTTTTTACGTTTACTCTCGTGTTAAAAATCTGAATTCTTCTAGAGTTCCTGATCTTCTGGTGTCGTCTATCATGTACTACCATCGAATCCTCTTAGTCT
+
AAAB?BB@@7;@@CCC@CCFFCCCCDCDC;9;:BBF>DD?D=BABBCBB?BCCAB?B?BBCC>B>BBBBBBBBA<?AA?A1??=@@CB;BBBA>BBD@CC;><BB>><>BBBBA<<8>AC;A;AA???A==9>@AA7;;>888@@AB?>>>>>A=8::=BC<>;>@@AAAA??;@DA??<?4949::::.6599;1;///669=<<4::::*:>?>>:=:=A=AA@?AAC<A;???>??;@@@;??<<<=???AAA999?????:=<;;;7==;566<????@
@ATNG8:03954:03968
GATGGTAGAGAGACTGTAGCGCACCCAGAAGATCAGGAACTCTAGAAGAATTCAGATTTTTAACACGAGAGTAAACGTAAAAAGAAGGTTTACAAGACTCACGTTAACAATATTGCAGCAGTACGCACACAATCGAAGCGCAGTAAGGATGGCTAGTGTAACTAGCAAGAATGCCACGAAAGCAAGAAAAAGAAGTACGCTATTAACTATTAACGTACCTGTCTCTTCCGAAACGAATGAGTACAGAGAGTACGATATGTCTACCATCGAATCCTCTTAGTCT
+
445:8==ABA<<@<666>>><=555)5;;4;??@?C?C6009///;6998:698733778'8/77:?>>>=777.7;@BCCC1@?4;2::/5:;7<966>=;:?5>:>>:>AA59;;:;DBCCFCAABBBA=A@AA>A998A?89208<00*/97///:>7888<<?6?;:///5===AC8@@B?AABBB1>>@=88@A8::>=A4888949498@@@<A@DBBAB@C<;>A9?8849??@BCCDEBBBBAA@A999BACCB>>:>>@@@=BB=;;7597///
@ATNG8:03957:03988
GATGGTAGCATCATGCATATCTCACCAGAAGATCAGGAACTCTAGAAGAATTCAGATTTTTAACACGAGAGTAAACGTAAAAAGAAGGTTTTACAAGACTCACGTTAACAATATTGCAGCAGTACGCACACAATCGAAGCGCAGTAAGGATGGCTAGTGTAACTAGCAAGAATACCACGAAAAGCAAGAAAAAAGAAGTTACGCTATTAACTATTAACGTACCTGTCTCTTCCGAAACGAATGAGTACATAGAGTACGATATGTCTACCATCGAATCCTCTTAGTCT
+
<>>>?=<E=??@C:66<;;;;666?;<<<9<777//)/1766::==9CB>B=37333333$34933783?:;;=5446A>>>+6986;@D@7C>>@CCC@@@===998>=9@AA=?ABBAA@@ABBAAABAA@BBBB?BAABBCBB?D@B;;79BBABBCD?::9?@A=AB=AA;,333333&333,3<<<>?'>=637075=99;=<@<=<=A<A=>>B?@;@A@:;:A=?:>>C<BBB<@:<???@@@=::>>>>AAB@BAAA@=>:><@??:<83666*//88/
@ATNG8:03959:03942
GATGTAGGACGAGCGTCTGAGAGGTACTCATTCGTTTCGGAAGAGACAGGTACGTTAATAGTTAATAGCGTACTTTCTTTTTTCTTGCTTTCGTGGTATTCTTGCTAGTTACACTAGCCATCCTTACTGCGCTTCGATTGTGTGCGTACTGCTGCAATATTGTTAACGTGAGTCTTGTAAAACCTTCTTTTTACGTTTACTCTCGTGTTAAAAATCTGAATTCTTCTAGAGTTCCTGATCTTCTGGTATACACACTCGCTCGCTACCATCGAATCCTCTTAGTCT
+
/7///773::/66;=>===>><=9<>=;;;;7AACC=CC>A?ACCBBBGACACBB?C=@@AB>B?DCBBA@@999)995999#9?74455)4777)//;)//,555445.5;;;;=5626=>8=9><=<660<:>00/)/77799;;9999:444:5:44.48383:8=555;9<495999&9<@7@@@@@.99;<=06666>>>>>B:>;;;*;>;;?8<=;=244:::??;@<><994929>?:?C966665<<=6//>9/0/7)//833-4;4788.35;<:
@ATNG8:03959:03972
GATGGTAGGACGAGCGTCTGAGAGGTACTCATTCGTTTCGGAAGAGACAGGTACGTTAATAGTTAATAGCGTACTTCTTTTTCTTGCTTTCGTGGTATTCTTGCTAGTTACACTAGCCATCCTTACTGCGCTTCGATTGTGTGCGTACTGCTGCAATATTGTTAACGTGAGTCTTGTAAAACCTTCTTTTTACGTTTACTCTCGTGTTAAAAATCTGAATTCTTCTAGAGTTCCTGATCTTCTGGTGAGATATGCATGATGCTACCATCGAATCCTCTTAGTCT
+
/::<;?AD;AC@A@BBBBBBBDDD?BBBBDBC?BCBB=BB?B@BBCCBCB@BDCBC@D@CCBA?B@CCBCBCCCB?BCDDD2AA@CCCC>CDCC@C:96:A=@@ADEDACCCCCCBB?BCD@C?ECCCBBBCACC??<BA??@@DCCBBBDAAAA?BBD@CC@C@BBCCDDCCC?B@>@@7@=A>BBBBA,@A;;;6;@CDGCCCBC<@@@@,A@ABC?B@CD@CCBCC@@@A@CBBCCD?AAC@CCDCCBCBBBCCDDCCCCBC?CBBBB@BB@>??@CC???
@ATNG8:03960:03943
GATGGTAGTGTGTCTCTGAGAGTAGTACTCATTCGTTTCGGAAGAGACAGGTACGTTAATAGTTAATAGCGTACTTCTTTTTCTTGCTTTCGTGGTATTCTTGCTAGTTACACTAGCCATCCTTACTGCGCTTCGATTGTGTGCGTACTGCTGCAATATTGTTAACGTGAGTCTTGTAAAACCTTCTTTTACGTTTACTCTCGTGTTAAAAATCTGAATTCTTCTAGAGTTCCTGATCTTCTGGATAGCGACGCGATATACTACCATCGAATCCTCTTAGTCT
+
5==>@CCCCCBBAC@BAAADBCBCBCBCBCCC?ABAA;CA>C?CCBBBCC?CCCCC?CA@@@C?C?EBBCCCCBB>BCCCC5CC@BBBB<BCAB>ABB=BC<A@@CEFBCCCCDCCC@DBB?B?CCBBBBBEACCBB>AAAABBCCBBBCCCBBB?BBB?BD@D?AACCCCBB@=?9999-:9>9:;::-;CCCD>ABEEFCCCCC@DDEE5BBBDD?B?BC@BBCCC??>?@CCCCCC@B@B?BFCCBECCCDDDCDCDDB??>?CCCB?BB>BBB>BC@@@
@ATNG8:03960:03965
GATGGTAGATATATGCACGCTCTACCAGAAGATCAGGAACTCTAGAAGAATTCAGATTTTTAACACGAGAGTAAACGTAAAAGAAGGTTTTACAAGACTCACGTTAACAATATTGCAGCAGTACGCACACAATCGAAGCGCAGTAAGGATGGCTAGTGTAACTAGCAAGAATACCACGAAGCAAGAAAAAGAAGTACGCTATTAACTATTAACGTACCTGTCTCTTCCGAAACGATGAGTACATAGATATACGTATAGCTACCATCGAATCCTCTTAGTCT
+
8;79;9<AABBCC;96>CBCCDDCC?BCB=?>??@@>B@CBB555<8<;6:433333333$3,3/////88;;;26;;999*4:7;.555&59949>;<<==@D?B?@@<@@@<@@@@@@@CCCCDCBBBC@BAA@@CAAABBCC<=9=00+0@000?9;5:A@??A>@?=A::30>00+/;;6//000'8=8>>@@@>A>>9>5::67.89=<A;;6;C@@@?>9:9=>?8?0008<=?BBCBBBBBAAAB>AAAAA>>?D=A?;8818:4::;5;>;;;
@ATNG8:03965:03949
GATGGTAGTATATCGCGTCGCTATCCAGAAGATCAGGAACTCTAGAAGAATTCAGATTTTTAACACGAGAGTAAACGTAAAAAGAAGGTTTTACAAGACTCACGTTAACAATATTGCAGCAGTACGCACACAATCGAAGCGCATTAAGGATGGCTAGTGTAACTAGCAAGAATACCACGAAAGCAAGAAAAAGAAGTACGCTATTAACTATTAACGTACCTGTCTTTTCCGAAACGAATGAGTACGTGTGACGTACGTGAGCTACCATCGAATCCTCTTAGTCT
+
:=>??CCD:9;BCBBBAAA>>BCCC@CCC@BCCCDC@D@FCBABAE?BC:;7;BAAACDF3G?@@?@CAABBBB=88:CCCC5@@;A2;;;-;@@>BBBBBCBBB?A?BB=AAA<@@;:;@BBBCCCCDDBB=A@@@<@AAAAB>A@B?CCC?CBBB???B?BCCBBB@DE@BBB>AA???5===8<;A=?.><6;@@???@AA=B>BBBB@C>AABBC@BAAABBB9B?BDC=B9949A@?9999:9?BCCCCBCCCC@@?A@A?BDDCC@BB?8999>????
@ATNG8:03965:03950
GATGGTAGCTATACGTATATCTATGTACTCATTCGTTTCGGAAGAGACAGGTACTTTAATAGTTAATAGCGTACTTCTTTTTCTTGCTTTCGTGGTATTCTTGCTAGTTACACTAGTCATCCTTACTGCGCTTCGATTGTGTGCGTACTGCTGCAATATTGTTAACGTGAGTCTTGTAAAACCTTCTTTTTACGTTTACTCCCGTGTTAAAAATCTGAATTCTTCTAGAGTTCCTGATCTTCTGGCTCTCGTAGACAGATACTACCATCGAATCCTCTTAGTCT
+
:=>?@CCDBBDBBBBBCCCDCCCBCBCCCCAA?@CCF>CB?B?BBDCBBB@CCCBB=B?BCBB>A>BBC@AACAA<ABBBC1CC@BCBE>DCCC@A@@;>@6:9ACCCFCCCBBBBBDCCC?D@CCCCCCCC@BCCC?BACFBBCBCBBBBA@@A?CCC@CC@B?BBBDCCCBA=A::::.:=B;::::9*:BABB>BCAAA>ACED@CCCB5CCCEF?C?@@>?BBAAAA<@<<=>BBB>B@B?ABBBCCDDCAACCBCBBBBB?BBBCC?CC@BB@<?A>==
@ATNG8:03965:03967
GATGGTAGCGCACACATAGATACAGTACTCATTCGTTTCGGAAGAGACAGGTACGTTAATAGTTAATAGCGTACTTCTTTTTCTTGCTTTCGTGGTATTCTTGCTAGTTACACTAGCCATCCTTACTGCGCTTCGATTGTGTGCGTACTGCTGCAATATTGTTAACGTGAGTCTTGTAAAACCTTCTTTTTACGTTTACTCTCGTGTTAAAAATCTGAATTCTTCTAGAGTTCCTGATCTTCTGGACGACGCGCACTGACACTACCATCGAATCCTCTTAGTCT
+
49==@CCDCCCBBBCCCCAABCCDCBCDCMCB@ACCC>CC@C@BBCCCBB@CCDED@B?BBBB@C@BBC@@?CCB2;;;;;*:A?CCCC>CCCC?BBB<AB6<;;;;C@CFEEEDCC@DCC?B?CCCCCCCB?BBAA>AAAACBBBBBBBBBBBB@CBB@CC@B?CCCBBCBBA9?;:::.;<@;;;;;;*;AACG=BBBDFDECCB5<;<;*;@AAA8<7;B?BCCCCBB?B@DDCBBC?BBC@CB@@AAACDCCCCCCCJCAA?@BBBD@BB@@@@@CHCBB
@ATNG8:03929:04022
GATGGTAGGCGACAGTACATACGCGCCAGAAGATCAGGAACTCTAGAAGAATTCAGATTTTTAACACGAGAGTAAACGTAAAAAGAAGGTTTTACAAGACTCACGTTAACAATATTGCAGCAGTACGCACACAATCGAAGCGCAGTAAGGATGGCTAGTGTAACTAGCAAGAATACCACGAAAGCAAGAAAAAGAAGTACGCTATTAACTATTAACGTACCTGTCTCTTCCGAAACGAATGAGTACCTCTCAGACGCTCGTCCTACCATCGAATCCTCTTAGTCT
+
8999544464//:///<<<<BB@@BC?AABDBABB;;5;<@@CCCLF?@@=@>?ACBCCCC5BGCCIFCCAB@BA;@@;:;;;*;B>C5:99'9?=:@A@@CBC;;6;?AA>AAC<??ABBBCBBCBFEHCCB?AAGLGCCCC@@@@<A<A@@?@ECBCB<;9;BAABC@CC?@??4::=>>5=@@8<<<<=,?A>ABBCBBA??<?=@@@@=@:>;A@D?B@@@@BB>A>ABB<A??<?AABBCC@?@?BBCBAAAB?@;B:=>A=AA@@@<@A:8985;;BCB
@ATNG8:03929:04025
GATGGTAGTGCGTGAGAGAGAGACCCAGAAGATCAGGAACTCTAGAAGAATTCAGATTTTTAACACGAGAGTAAACGTAAAAAGAAGGTTTTACAAGACTCACGTTAACAATATTGCAGCAGTACGCACACAATCGAAGCGCAGTAAGGATGGCTAGTGTAACTAGCAAGAATACCACGAAAGCAAGAAAAAGAAGTACGCTATTAACTATTAACGTACCTGTCTCTTCCGAAACGAATGAGTACGTGTGACGTACGTGAGCTACCATCGAATCCTCTTAGTCT
+
:;;;<@@ABBBBCCDDBCBBEBCBD>CDD?CCCABB?C@CBB??@D@CC?B?A@>;>???.??BBCBBB?@889,9@;;;;;$9;8>4999&5<<9>:6<CEDCB?C@CC?CBB?BCBABBBBCCCCBCBBB?CBBB?AABBBB@@<A?@??=@BBCCCAC?CCCABB;=>>>>>;?@>?>8?@@<@AAAB3BB=A???AAA@@<?:==AA:>:=ABA@>@@@A@AB?B>ADD>CBB?BCBBBCCC>>>BBBBBBBBBC@@ABBC?BAAAC?CC?>>::?AA??
@ATNG8:03932:03991
GATGGTAGGAGACACGTCGCACACGTACTCATTCGTTTCGGAAGAGACAGGTACGTTAATAGTTAATAGCGTTCTTCTTTTTCTTGCTTTCGTGGTATTCTTGCTAGTTACACTAGCCATCCTTACTGCGCTTCGATTGTGTGCGTACTGCTGCAATATTGTTAACGTGAGTCTTGTAAAACCTTCTTTTTACGTTTACTCTCGTGTTAAAAATCTGAATTCTTCTAGAGTTCCTGATCTTCTGGTGTCGTCTATCATGTACTACCATCGAATCCTCTTAGTCT
+
8;;;@A;;.;44<AB@B;;;DHCDCCCCB>9919@BC>BC@CFCBBBCBB?BB;;;?B@BECC?D?AAAAAC@BA;9::::$9?<CCBA;FABB:=>A>@@>@@AABB<?@CCDBBA:AAA;@;@@A@>>>>:=@@A:>=A=<<??==778888A<@;;7;B<A=???@CAAA>9>>AAA5A<A<?;988+9967;,--3---9;;=:>>>>/>AAAB<?;>>;>>=;;//,/5:9<@@A<>>?=>>>A??::;>===??A@?@?<@A@@?<@@<;;::==>>>
@ATNG8:03932:04001
GATGGTAGTGTCATATGAGAGTGTGTACTCATTCGTTTCGGAAGAGACAGGTACGTTATAGTTAATAGCGTACTTCTTTTTCTTGCTTTCGTGGTATTCTTGCTAGTTACACTAGCCATCCTTACTGCGCTTCGATTGTGTGCGTACTGCTGCAATATTGTTAACGTGAGTCTTGTAAAACCTTCTTTTTACGTTTACTCTCGTGTTAAAAATCTGAATTCTTCTAGAGTTCCTGATCTTCTGGTCTACTACACTGTACTCTACCATCGAATCCTCTTAGTCT
+
ACGF?CCCCA@@@CDDEBBBC@B@CCCCCC??>?BBC=BD?C?CBCCCCC@CCBCD@CCAAB?D=BBCCCCCCD=>>>>>0>@=CBBB=BCCC?BBD@EE<AABDCC@CCCCDDDD@BBB=B@DCCCCCCC>BBCC@CCCCCCCCCCCCBBBBC?CCC@CC?C?BBBBBCCBB?ACCDD9C?B<@@@AA1ACCDD>CBBBBBCCCCBGDDD5CBBBF@C@CC?BBBDCBB?A@CCCCCB>@?C@CBAACCCCCBBBFCCCCCBB?BBBBB?BB?@@?=BB??>
@ATNG8:03936:04006
GATGGTAGCGAGCGAGTGTGTATACCAGAAGATCAGGAACTCTAGAAGAATTCAGATTTTTAACACGAGAGTAAACGTAAAAAGAAGGTTTTACAAGACTCACGTTAACAATATTGCAGCAGTACGCACACAATCGAAGCGCATTAAGGATGGCTAGTGTAACTAGCAAGAATACCACGAAAGCAAGAAAAAGAAGTACGCTATTAACTATTAACGTACCTGTCTCTTCCGAAACGATGAGTACTGCGTCTCACTCTCGCCTACCATCGAATCCTCTTAGTCT
+
ABBB?BBBBCDBCBDCCCDBBBCBB@DBB?B@@>AA;@=@?=??AB=AA;?<?ACBCBBB5B?BBHAAACB@@@8@A;;;;;$9@9=<A@@0@CC@ABCBA@@;;4;;AA?CCC@CC@?A@ABBDBBBCCCDADDBB>BBBABB@CAF?BBC?ABBAAA@@>@CCCDC@AA?A:>8=??>>3<AA=@?@?@1AA?AACB:::BD=@>?@AA;?<?AA??<?A@@B:940<<==5;00///88;;337::BAAABBA?;;>;>BB=A>=;A<AD;>;=685679
@ATNG8:03944:03997
GATGGTAGTGATACAGATCAGACACCAGAAGATCAGGAACTCTAGAAGAATTCAGATTTTTAACACGAGAGTAAACGTAAAAAGAAGGTTTTACAAGACTCACGTTAACAATATTGCAGCAGTACGCACACAATCGAAGCGCAGTAAGGATGGCTAGTGTAACTAGCAAGAATACCACGAAAGCAAGAAAAAGAAGTACGCTATTAATATTAACGTACCTGTCTCTTCCGAAACGAATGAGTACCTCTCAGACGCTCGTCCTACCATCGAATCCTCTTAGTCT
+
@B@?=ABCBBBCCDCCCCCCCCCCC?BBC?B@@A9:8;@CBCBBBB?BC?B?BBA@@AAA2B@ECBBABBCBBA9=>:::::*;C=A5;;;*9B@>BBBICECCC@B?BB@DDD=A?BBBCCDDDCCCCCAA>ADDD?BBBCCCBB?B?B997:A@AACCC@CCCCCC?BB@>>>9=>@==8>9:3:ABBB3@B=B000A=DBB:=:>BC6;6;>@@@>@@@BBBB?B@BBB=BBB@BBBBBBB?AAABBCCAAA@@@@@;@@A<A;;;@<@A<788;??:;;
@ATNG8:03944:04014
GATGGTAGCGCGACGGCGTAGACCCAGAAGATCAGGAACTCTAGAAGAATTCAGATTTTTAACACGAGAGTAAACGTAAAAAGAAGGTTTTACAAGACTCACGTTAACAATATTGCAGCAGTACGCACACAATCGAAGCGCAGTAAGGATGGCTAGTGTAACTAGCAAGAATACCACGAAAGCAAGAAAAAGAAGTACGCTATTAACTATTAACGTACCTGTCTCTTCCGAAACGAATGAGTACAGAGAGTACGATATGTCTACCATCGAATCCTCTTAGTCT
+
CDC?@CBBBCCDFBC?CCCCCCBD>DCB@BBBC??=??BBCBBCA=AB?C>AAA>?=?=.?:?@BAAACCBBB;@@99899(9=9:9>>?6>@A<@@AAAAAAA<@;A?;???7;;;>;=><A<=>@A@<;5;CCC:@:::>>>A9>9>8868AAA?AA@=@@>>AA<AA;@>>:>=777.9::499999)9=:??DDCA?>A;A9@>>C;A;=AAAA;===>==>;A;@@@7<@<;A>==CAC>=>A===AAAAAA>>>????:>>A>>9>@;A@@:>>;;;
@ATNG8:03945:04010
GATGGTAGAGAGACTGTAGCGCACCCAGAAGATCAGGAACTCTAGAAGAATTCAGATTTTTAACACGAGAGTAAACGTAAAAGAAGGTTTTACAAGACTCACGTTAACAATATTGCAGCAGTACGCACACAATCGAAGCGCAGTAAGGATGGCTAGTGTAACTAGCAAGAATACCACGAAAGCAAGAAAAAGAAGTACGCTATTAACTATTAACGTACCTGTCTCTTCCGAAACGAATGAGTACTATGTAGAGCTCTATACTACCATCGAATCCTCTTAGTCT
+
@99:7:556<<>CCCHCC;;;;5=;3:@@@BCBBBB@C@CCCBBBD?A@=@<99883:<>.:288>@>?@:=AA8>79444&595:.555&9<<9>=@A@@?;?=B=>?;?@><@AABDCCCCAABCBBBB@BCBBAEDBB????<@>BAA?ACCDC@??ACDCCBB5:9=@@?;?@@?=6=7819<<<<+;>;?@@BDBA@@<><>>>==D>B>A;;6;@???AC@C?CCD>BBB?B?@?CBCCBBBB>>>;;;@@BAAAA?A<=>=8818;5;?@;?BAAA
@ATNG8:03946:04036
GATGGTAGCGCGACGAGCGTAGACCCAGAAGATCAGGAACTCTAGAAGAATTCAGATTTTAACACGAGAGTAAACGTAAAAAGAAGGTTTTACAAGACTCACGTTAACAATATTGCAGCAGTACGCACACAATCGAAGCGCAGTAAGGATGGCTAGTGTAACTAGCAAGAATACCACGAAAGCAAGAAAAAGAAGTACGCTATTAACTATTAAACGTACCTGTCTCTTCCGAAACGAATGAGTACCTCTCAGACGCTCGTCCTACCATCGAATCCTCTTAGTCT
+
8<:<?B@BB@;;:@A;?@>>BB@@@:ABC=@@CDBB@B@BA@>>:@8BA9B7:<<7899+88;=BBBCBBBBB8@9;9595$5<6;.555&59949<=B@BDAB@B@CB@CCC@BBBBDECCCBBCCCCCC@CC@@=@BBBBBBB@C>A@D?BAAABBBB?BBBBBB@A@=@AA=@?AAA788=79>>>>.;=7<888=<///5;5;99=/66(6;?BC@?????>A?A<AAB<AAA;??A???A>AAAA;;;;;;@@@AB7;;B=====>8=@=;:;<>>888
@ATNG8:03950:03994
GATGGTAGCACACGAGATCTCATCGTACTCATTCGTTTCGGAAGAGACAGGTACGTTAATAGTTAATAGCGTATTCTTTTTCTTGCTTTCGTGGTATTCTTGCTAGTTACACTAGCCATCCTTACTGCGCTTCGATTGTGTGCGTACTGCTGCAATATTGTTAACGTGAGTCTTGTAAAACCTTCTTTTTACGTTTACTCTCGTGTTAAAAATCTAATTCTTCTAGAGTTCCTGATCTTCTGGTATACACACTCGCTCGCTACCATCGAATCCTCTTAGTCT
+
><==?CBBBEBBBBBBHDCBCDCEBCFCBB997:BAB<BC@C?AABCCBD@CCCCC?B>@ACC@D<?@CCCBB@>?@@?@2AB@BCDD;A@CB?BBB=@@598BBBC@CBBBBBB=9=885:<AB@?=<<A=BC=;597<<<<<<=<<>@888?:>>@;@@<@<???A@@@A@<;;;DD5B=A98////(/9---)--6---776:8<<<<.9A==:==;<67///<<<6:6;A;:;==>>>;AAAA;;;@@@AA;;;AA>>><A???A<AB<=::5;>===
@ATNG8:03951:04008
GATGGTAGTACATGATAGACGACACCAGAAGATCAGGAACTCTAGAAGAATTCAGATTTTTAACACGAGAGTAAACGTAAAAAGAAGGTTTTACAAGACTCACGTTAACAATATTGCAGCAGTACGCACACAATCGAAGCGCAGTAAGGATGGCTAGTGTAACTAGCAATAATACCACGAAAGCAAGAAAAAGAAGTACGCTATTAACTATTAACGTACCTGTCTCTTCCGAAACGAATGAGTACGAGAGTCAGAGCAGAGCTACCATCGAATCCTCTTAGTCT
+
ABBC@CBBDDECBCBBBBBF@AACCACCC@CCC;;9?B?BEDDCCC?AA>A@BBBBBCCC5C@CCCCBBBCCDG>D@:::::*;@<A=@?A7ACC@DCCCCBDBB@B@A@<@?><?@BBC@@@CCBBBCCCCACCBB?BBBABBBA>CDIBB>BCCCCCBB?BCCCCB>AA@BBB>AABBC;A9999DDDD2BB?C?>>CCC@A=<5<<>?:=:=>BBB?CBCBBBB?B@BBB=BBB?BBCBBBBBBBBBBACACCCCCCBBBBB?BBAA?;8849::9>B@@A
@ATNG8:03951:04024
GATGGTAGCGCGACGAGCGTAGACCCAGAAGATCAGGAACTCTAGAAGAATTCAGATTTTTAACACGAGAGTAAACGTAAAAAGAAGGTTTTACAAGACTCACGTTAACAATATTGCAGCAGTACGCACACAATCGAAGCGCAGTAAGGATGGCTAGTGTAACTAGCAAGAATACCACGAAAGCAAGAAAAAGAAGTACGCTATTAACTATTAACGTACCTGTCTCTTCCGAACGAATGAGTACTATGTAGAGCTCTATACTACCATCGAATCCTCTTAGTCT
+
89==?BCCFCCCCBCCCCBABA@AA<9=;@CCBCCC@C@BBC???C@CC@B>@>>99:::(99>@BBBBB@?@@8=<;:999$9>;:.999&5;:7<A<B@A@9<9:?AA?CCC?BBCBCCCHCCCCBCCCD?CCCC>AAFBAAAB?A?B:;;;CBBBBCB@BBBBBB?CC?CCD>AACCC>A>=8::;;;+;@;;;;?@AAAA<A=B>>>=?<>>BCC@CCAAACB?A?:949>>8>=@BBCCCBBBAA@>=====?>:878;5;BAA@=BC=;<;;?A:::
@ATNG8:03951:04032
GATGGTAGCGCGACGAGCGTAGACCCAGAAGATCAGGAACTCTAGAAGAATTCAGATTTTTAACACGAGAGTAAACGTAAAAAGAAGGTTTTACAAGACTCACGTAACATATTGCAGCAGTACGCACACAATCGAAGCGCAGTAAGGATGGCTAGTGTAACTAGCAAGAATACCACGAAAGCAAGAAAAAGAAGTACGCTATTAACTATTAACGTACCTGTCTCTTCCGAAAACGAATGAGTACCTCTCAGACGCTCGTCCTACCATCGAATCCTCATTAGTCT
+
//992788/555<;55665599544)4555::;<::5:5:><555;7;:48288777877'7,33733399///(//--555'--(/5<;<,//6155:::7/---3---776::<<=?>BA@A@BA@@=:><00*///69;;;7:49//)/:899:<>8;::8885::6;A;177>99(333,22555'58+22277722227+2255+2+2244<7;;;=;;<1717737&799,34:::==7==BC885977798886766/77.//(//(.///469999
@ATNG8:03956:04006
GATGGTAGTGTGTCTCTGAGAGTAGTACTCATCTGGTTTCGGAAGAGACAGGTACGTTAATAGTTAATAGCTGTACTTCTTTTTTCTTGCGTTTCGTGGTATTCTTGCCTAGTTACACTAGCCATCCTTACTGCGCTTCGATTGTGTGCGTACTGCTGCAATATTGTTAACGTGAGTCTTGTAAAACCTTCTTTTACGTTTACTCTCGTGTTAAAATCTGAATTCTTCTAGAGTTCCTGATCTTCTGGGTGTATCAGCGAGTATCTACCATCGAATCCTCTTAGTCT
+
77:;=;=@B@;;??><@@9655=555;;///----(-9/79+/+/;;;=>>8==733171333717333333388771799999#33,2222:0:785,22-(--(--(-44839655568:,22;262>===>;;;:====:?@>>=A996=@?A@?=@2:99249395;=<<<<==;384444&46;64444&4;:::/56>=>?666<:>>>0<<<56.58<@>BBCCB@@<@;???@@>=?;;;/;;;:=>???A>;?;>;<<@=996@<7<@=@@@?@=;?>
@ATNG8:03956:04022
GATGGTAGATACTCGCTGATACACCCAGAAGATCAGGAACTCTAGAAGAATTCAGATTTTTAACACGAGAGTAAACGTAAAAAGAAGGTTTTACAAGACTCACGTTAACAATATTGCAGCAGTACGCACACAATCGAAGCGCAGTAAGGATGGCTAGTGTAACTAGCAAGAATACCACGAAAGCAAGAAAAAGAAGTACGCTATTAACTATTAACGTACCTGTCTCTTCCGAAACGAATGAGTACACATCGTCGTGTCGTGCTACCATCGAATCCTCTTAGTCT
+
BBCC?B;;9@ABBBCCCCCDFCCCC<AAA><CCDCC@C@BBAAABB?BB?B?999CBBBC2B?BBBBCCBBBBA;;=?@@@?0@B=A5:;:*9>>99965<@?:;5<<@@:@@@<?BBBCDCECCBBBB@@@>AA@@=@BB@@@CD?C@BBB@BCCDCBBB?BBA@AC?DE?BAA=@@@@@:987>BCCCC3BA;@?@@@@@@F=@====>1818=AAC>@@@@ABC=@>@CC=B??;>AA@?????CBBB?BBBB@>>>AA@CC?B@BBC@BB@BB>:>A???
@ATNG8:03962:04003
GATGGTAGTATATCGCGTTGCTATCCAGAAGATCAGGAACTCTAGAAGAATTCAGATTTTTAACACGAGAGTAAACGTAAAAAGAAGGTTTTACAAGACTCACGTTAACAATATTGCAGCAGTACGCACACAATCGAAGCGCAGTAAGGATGGCTAGTGTAACTAGCAAGAATACCACGAAAGCAAGAAAAAGAAGTACGCTATTAACTATTAACGTACCTGTCTCTTCCGAAACGAATGAGTACTGTATCTATGTGTGCGCTACCATCGAATCCTCTTAGTCT
+
?=>?@DCCBBBBCCCC<<9;A@DCB@BCD@BBCCBCAC@CCBBBCD@CC@C?AA@@@@@@,?=AAEBBBCCBBA8??:;;;;*;C=A5;;;.;CE@CBABCDCDB?A>AE?BAC?BB@@BBCCCCDCCBBBC?CCCC?BBBBCBAA=@=@::9:DBBACCC?AACAA@?BB?>>>?BAAAA;AA@<=<;<<.=A<A===AACCA9=:=B??7;7:ABAA?@@?BBAB@B=@@D>B?@>?BCDCBBBBBBBCA>@>C@???A>>>B=B@@@@>@@=;;9:@B9::
@ATNG8:03965:04021
GATGGTAGTGTCATATGAGAGTGTGTACTCATTCGTTTCGGAAGAGACAGGTACGTTAATAGTTAATAGCGTACTTCTTTTTCTTGCTTTCGTGGTATTCTTGCTAGTTACACTAGCCATCCTTACTGCGCTTCGATTGTGTGCGTACTGCTGCAATATTGTTAACGTGAGTCTTGTAAAACCTTCTTTTTACGTTTACTCTCGTGTTAAAAATCTGAATTCTTCTAGAGTTCCTGATCTTCTGGGATGTGTGCGCAGTGCCTACCATCGAATCCTCTTAGTCT
+
<>>>;C>??955<BCCCCCCBBBBBBBAAA@@;@BBB<BC?C@BBBBBCC@BBBCB@B@CBCA@CAAAACB;;9B<>:=<=+<A?BDEE?A@@B?BBB?CC:<;CFCC?CFFCCCCCACAB?BACCCCBAAB?BCDC?ABCCDCCBCBBBCBBBB@CCC?CC@C@BBBAABBBB?BBAAB9@<@>;;:::*:AGDE>BBBBDCCDCC5;;<<*;AAAE?A=;;7;BDCBDD@C@BBBCCC@CBBB=B;;:CCCCCCCAAAC@CCD@BBBBC@BA?@@@<?@@AB
@ATNG8:03927:04089
GATGGTAGCGAGCGAGTGTGTATACCAGAAGATCAGGAACTCTAGAAGAATTCAGATTTTTAACACGAGAGTAAACGTAAAAAGAAGGTTTTACAAGACTCACGTTAACAATATTGCAGCAGTACGCACACAATCGAAGCGCAGTAAGGATGGCTAGTGTAACTAGCAAGAATACCACGAAAGCAAGAAAAAGAAGTACGCTATTAACTATTAACGTACCTGTCTCTTCCGAAACGAATGAGTACGTGTGCGACGTGTCTCCTACCATCGAATCCTCTTAGTTT
+
BBBA?B=BBDCB@AACCCBBBHCCC@CCB@BCEEA@<@@ECB@ABB@BB?B?BBBB@@@@0@=BBFCDCCC@@@:@@?@@@@1@B?CBCCC<CCCACBBBADB;:6;?AA>BDEA@@@DCCECCBBBDGBBC@BBBB?@@ECCCCC8:6;::6;CBABBBDDDCBCCC?BB?BBD?BBA@?8998/78888(3>;7777B<@==7;7;BBA<@;@>BCKABBCBBBB@C?CAB<B;;8:BBABBB::9:99@ABBBB@??A?@@?788>9>;?A=7662769:.
@ATNG8:03929:04053
GATGGTAGCTCTGCTCTGACTCTCGTACTCATTCGTTTCGGAAGAGACAGGTACGTTAATAGTTAATAGCGTAACTTCTTTTTCTTGCTTTCGTGGTATTCTTGCTAGTTACACTAGCCATCCTTACTGCGCTTCGATTGTGTGCGTACTGCTGCAATATTGTTAACGTGAGTCTTGTAAAACCTTCTTTTTACGTTTACTCTCGTGTTAAAAATCTGAATTCTTCTAGAGTTCCTGATCTTCTGGGCTGCGCTGATATGCGCTACCATCGAATCCTCTTAGTCT
+
44;<:>BBBA;>B@@ABBABACCC@@@BBB@@=@ABB=BG?B?@@@BCDJ@HCA@@:A<AD?@>BABBA@00/)/:3::<::)894;:>@4;;65.555259.55===?:CCGCA@@B@BBE@C@BDBBBBBB?BBBC?CBB@@;;<BCCCCBCDC?BBB@AA?B?AAC;;;@BB>BBBCC4A9?49:999(9@@@@<ACC>C@>955.4444$49;990505C=BBCBBBB@C@CBBBBA<@:<;0;AAABHECCCGCCCBACCC?BBB@@=@B?B@@=?BAAA
@ATNG8:03945:04043
GATGGTAGCTATACGTATATCTATGTACTCATTGTTTCGGAAGAGACAGGTACGTTAATAGTTAATAGCGTACTTCTTTTTCTTGCTTTCGTGGTATTCTTGCTAGTTACACTAGCCATCCTTACTGCGCTTCGATTGTGTGCGTACTGCTGCAATATTGTTAACGTGAGTCTTGTAAAACCTTCTTTTTACGTTTACTCTCGTGTTAAAAATCTGAATTCTTCTAGAGTTCCTGATCTTCTGGCTCTCGTAGACAGATACTACCATCGAATCCTCTTAGTCT
+
:;45:;>CCCBBCCCCCCBBBBCCCCBBCCCC=AA@:@B?C@BCCCCCC@BCCCC@C@BBCCAD?BBBCCCDAA=ABCCC1AA<AAAA9AACC?BAB@BC?BBBBBB?BABBBABB>BAA=B?BB>B@@<@:@AAA7=>A;;;==<F>>@???A=>>=:>D=C:@@@@===><6:6565(78=876666(8>:::)88:888A===5;;;;+7?BBB=A=AA;?@@C@@@;>;>>AA>><>@?<?@@@@@>=>AABBA9:9=66069:<=9:><>>><??;;;
@ATNG8:03947:04088
GATGGTAGAGAGAGCTCTCTCATCGTACTCATTCGTTTCGGAAGAGACAGGTACGTTAATAGTTAATAGCGTACTTCTTTTTCTTGCTTTCGTGGTATTCTTGCTAGTTACACTAGCCATCCTTACTGCGCTTCGATTGTGTGCGTACTGCTGCAATATTGTTAACGTGAGTCTTGTAAAACCTTCTTTTTACGTTTACTCTCGTGTTAAAAATCTGAATTCTTCTAGAGTTCCTGATCTTCTGGATATGAGTGACTCGTGCTACCATCGAATCCTCTTAGTCT
+
BBA@>@ECCBCCCCCABBCCCCCCDACBCCAA?@CCC>BD?C?CCABABC=BACCB?B=??BB?B<B@C???BBB?BBBBB1??=?@@B=BBBB>ABB@BB<==>CCF@CCC@>><<8=??;?;?A??<<;>;AA@@4;;?>>>>>AAAAA;<<>:>>>:@@;A;>>>AA>>>@9>@@@@5@;@;77777)7:555.666///=9:=:>>>?/>@@AD>K=;;7;<<=::9:><??CAAA4::A>AA>>>;::A@??>@@@@AAA:?AAAA<>>:<88499///
@ATNG8:03953:04061
GATGGTAGGCGACATACATACGCGCCAGAAGATCAGGAACTCTAGAAGAATTCAGATTTTTAACACGAGAGTAAACGTAAAAAGAAGGTTTTACAAGACTCACGTTAACAATATTGCAGCAGTACGCACACAATCGAAGCGCAGTAAGGATGGCTAGTGTAACTATGCAAGTAATACCACGAAAGCAGAAAAAAGAAGTACGCTATTAACTATTAACGTACCTGTCTCTTCCGAAACGAATGAGTACTGCGTCTCACTCTCGCCTACCATCGAATCCTCTTAGTCT
+
:::;754505::;;;;696<?====9<65.59:::;5<59::555<7::6:48:955555$57:566<<<;;;=4;;??@@@+?C;@<>>>2;;;9=@996===<8?;==8<>?0/0=9>><<@>;6965@A==>>?249;494?>:=<@::49:?>>A90*0@0/0;>:<==698>*/-877/7-///8888$//(33378:=99594222505277???:;;;666>9<9<>>4=55.333373;>488@@@BCBB@<<@><><<8;<<8838?9=??=?@655
@ATNG8:03966:04058
GATGGTAGCATCATGCATATCTCACCAGAAGATCAGGAACTCTAGAAGAATTCAGATTTTTAACACGAGAGTAAACGTAAAAAGAAGGTTTTACAAGACTCACGTTAACAATATTGCTGCAGTACGCACACAATCGAAGCGCAGTAAGGATGGCTAGTGTAACTAGCAAGAATACCACGAAAGCAAGAAAAAGAAGTACGCTATTAACTATTAACGTACCTTTCTCTTCCGAAACGAATGAGTACTGCGTCTCACTCTCGCCTACCATCGAATCCTCTTAGTCT
+
:5==266>==CHHABACCDDDBBBD?CBB@CCCCCC@D@CB?>>?;4884;4==?:9777$33:::<<@@@BB?6>>:9444$4<7=:=@@2?C>@CCBAABCCD@C@CC@CCB?BCD;::AAABBCCCAAA=@@>?<>@BBABBB@B?AAA>AA@BBB9998BBB=A8=B>?87.28222)255/59888(56+2879<78970706;88/61:;=@?=BD:>?;;79:<;;1;7808>==>@@@@@:;;;;@A>=>=@A=>=>=C@===9//,/6727///=
@ATNG8:03920:04101
GATGGTAGCGCGACGAGCGTAGACCCAGAAGATCAGGAACTCTTGAAGAATTCAGATTTTTAACACGAGAGTAAACGTAAAAAGAAGGTTTTACAAGACTCACGTTAACAATATTGCAGCAGTACGCACACAATCGAAGCGCAGTAAGGATGGCTAGTGTAACTAGCAAGAATACCACGAAAGCAAGAAAAAGAAGTACGCTATTAACTATTAACGTACCTGTCTCTTCCGAAACGAATGAGTACGATGAGAGAGCTCTCTCTACCATCGAATCCTCTTAGTCT
+
<AC>ADCB@?@EGDCH;;;BCDBBB=BCC@BCBBBB@B?CC??=@B?BB@C@BAA99999):>AABBDBBBCBB:@@@@@@@0@B>B=BAB7ACCAECCCBDDCC@B?BB?BBB@BBBCCCCCCDCCCCBAA?A@@@=??AB999D?C?B::8;CAAACCC?BBCCBB?BC49::9==>??8>=:488888(2:79555A>==>8=:>=>==D=BACBC?BDAAABB7999BC<BBB@BBBBCBBBBAA=@?;;;@?;:;>=>AA<@?AAB=?@<@>><>>=@:
@ATNG8:03925:04112
GATGGTAGAGAGACTGTAGCGCACCCAGAAGATCAGGAACTCTAGAAGAATTCAGATTTTTAACACGAGAGTAAACGTAAAAAGAAGGTTTTACAAGACTCACGTTAACAATATTGCAGCAGTACGCACACAATCGAAGCGCAGTAAGGATGGCTAGTGTAACTAGCAAGAATACCACGAAAGCAAGAAAAAGAAGTACGCTATTAACTATTAACGTACCTGTCTCTTCCGAAACGAATGAGTACGATGAGAGAGCTCTCTCTACCATCGAATCCTCTTAGTCT
+
:;:<>CCCCCCCCC@BACC@A@BAA<BBB@CCCCCB?B?CBBBBBB?BB?B@>>?CBBBC2A>ACCCCCCCCCC>BBBCCBB5A?=B5;;;-;BB>CCCCBCB;;7<?AA>ACE?BACBDBBADCCCBBBBC@CCBB@CBBBBBAA>A@C@@?@BCCCCDC?ABBCCC?BB@BBB=???==5<<<9?>?>?/?>;?;;:??=;:5:<@AAA<B<>>AAA?BBAAACD?@?A@@:AAA>AAABBBBBB999@@@C@@>>==@@;;<=A<;<F<>>:=AA=BA@??
@ATNG8:03948:04125
GATGGTAGTAGTACACTAGTCATACCAGAAGATCAGGAACTCTAGAAGAATTCAGATTTTTAACACGAGAGTAAACGTAAAAAGAAGGTTTTACAAGACTCACTGTTAACAATATTGCAGCAGTACGCACACAATCGAAGCGCAGTAAGGATGGCTAGTGTAACTAGCAAGAATACCACGAAAGCAAGAAAAAGAAGTACGCTATTAACTATTAACGTACCTGTCTCTTCCGAAACGAATGAGTACTACTCTCAGAGACACACTACCATCGAATCCTCTAGTCT
+
8999;=9ABBBBBBB=>>;;;<5557;:959;5566167>=?666@?BA@E@CB@;:;;;):3997884?<:::27349999(995:.559&59<7<<;77:///:3938;7;<>5;::>??@A@BBBBBB@@>A;;;=??:99A@A=@=A9989CCCBBBB@BBB>???BB?CBA>A<<8;3;33,25777(25-69<=>>>>>8<8<=@?=B;75:::5;A@@BBB?B88<A=>7737;;>@A@BAABABA@AA988===BBCC=A;;:65--(----789:
@ATNG8:03952:04123
GATGGTAGGCACTGCGCACACATCCCAGAAGATCAGGAACTCTAGAAGAATTCAGATTTTTAACACGAGAGTAAACGTAAAAAGAAGGTTTTACAAGACTCACGTTAACAATATTGCAGCAGTACGCACACAATCGAAGCGCAGTAAGGATGGCTAGTGTAACTAGCAAGAATACCACGAAAGCAAGAAAAAGAAGTACGCTATTAACTATTAACGTACCTGTCTCTTCCGAAACGAATGAGTACGTGTGACGTACGTGAGCTACCATCGAATCCTCTTAGTCT
+
CBDD@C@A?ABBBB@@ACECCCCCE>BAB?CCCCCC@B>BABBCBB?BB@C@BABCBBBB3CADDBBA@@ADDD>??@BAA@0AA>C5;;;.;BD>BBBDBCC;;7;?;;6;BB?BCBBBCFCCBBBBBBBC@C@@A@CAAACBBB?B?C@@=@BBBBCCC@AAABBB?AA<>>?9??=>=5<991:<<<<+8:39688==>>>>D=AAAD:>:=?@@?=ACCBAAC?B?AEC>BBB@BBDEBCBB999=ABABBBBBBCCCCCC@B:::@;?B=888;?888=
@ATNG8:03965:04127
GATGGTAGACATATCGTACTCTCTGTACTCATTCGTTTCGGAAGAGACAGGTACGTTAATAGTTAATAGCGTACTTCTTTTTTCTTGCTTTCGTGGTATTCTTGCTAGTTACACTAGCCATCCTTACTGCGCTTCGATTGTGTGCGTACTGCTGCAATATTGTTAACGTGAGTCTTGTAAAACCTTCTTTTTACGTTTACTCTCGTGTTAAAATCTGAATTCTTCTAGAGTTCCTGATCTTCTGGGCTGCGCTGATATGCGCTACCATCGAATCCTCTTAGTCT
+
@@@=@BCCCCCCCCECCCCCCCDBBBCCCCAA?ACCC=BB?B>BBBCACD?CBBAA?A?BBBC>B<@@BCCBA=;5:::9:9#5939@@B9?98:?B@=:;;,//=;6617BBB?>>>;CCC5868???????;AA<<8<AA888???>>>AA==?<@@@<AA<@:??>@>@>>@<???>C5C=A<A@@@@.@A555.666///;99<0888(5:===6=6//-/;::<=<8<5::<88=/--;;4;---77--/:===AAAA;;7;99;;432-222-2222,
@ATNG8:03965:04131
GATGGTAGTGATACAGATCAGACACCAGAAGATCAGGAACTCTAGAGAATTCAGATTTTTAACACGAGAGTAAACGTAAAAAGAAGGTTTTACAAGACTCACGTTAACAATATTGCAGCAGTACGCACACAATCGAAGCGCAGTAAGGATGGCTAGTGTAACTAGCAAGAATACCACGAAAGCAAGAAAAAGAAGTACGCTATTAACTATTAACGTACCTGTCTCTTCCGAAACGAATGAGTACGAGAGTCTGAGCAGAGCTACCATCGAATCCTCTTAGTCT
+
>CB>?BBDBAACCCBBBCCCDDCCC?CDB?BBBBCC?C?DBBBBBABB?B@CBA;=>??.?=BECCACAA@AC@CA9::::.:G>G4;;;*;CD@CCCCEDCA@?@?BC@CBC@BBBBBBBBDEEDDAAAB@CCCD@C???BAAB=@;@997:BCCDCBA>@DCCCA?AB>7777;;;;;799:=AFFCC2CC@A888AAA>><><?>AA6:69=A@@?AAAAABB?B?BCC?BBB?BBDCAAABCBCCCBBBBBBBBBB@@??<?A???<AA<>>=:=B;;;
@ATNG8:03969:04101
GATGGTAGACACGTGTGCTCTCTCGTACTCATTCGTTTCGGAAGAGACAGGTACGTTAATAGTTAATAGCGTACTTCTTTTTCTTGCTTTCGTGGTATTCTTGCTAGTTACACTAGCCATCCTTACTGCGCTTCGATTGTGTGCGTACTGCTGCAATATTGTTAACGTGAGTCTTGTAAAACCTTCTTTTTACGTTTACTCTCGTGTTAAAAATCTGAATTCTTCTAGAGTTCCTGATCTTCTGGACAGAGTGTGCAGATACTACCATCGAATCCTCTTAGTCT
+
ABAB?CCBABB@@AC<66>?:5;DB;99@BBC@CDDD=CC?C@C@AABA@>AAACC>A?AAAA>A@EBBAAABBC?CCCCC2BA@A865-8@@A?B90,0>*00/8;;5:?A@@@AA<=<=:=:=AA??=AC=CA@@9>888>>@@@@AA?@@AA:==><AB<A<???@@BC@@:>>@@@5@;>8::999)9=///(//////>:;><CFDD/@>><@9@9////99;??@<@<@A@@AA8;;C<@@@@;::>>:;;AAAA?@?A=??@;;7;D;>>><?@?@?
@ATNG8:03969:04120
GATGGTAGTGCGTGAGAGAGAGACCCAGAAGATCAGGAACTCTAGAAGAATTCAGATTTTTAACACGAGAGTAAACGTAAAAAGAAGGTTTTACAAGACTCACGTTTAACAATATTGCAGCAGTACGCACACAATCGAAGCGCAGTAAGGACGGCTAGTGTAACTAGCAAGAATACCACGAAAGCAAGAAAAAAGAAGTACGCTATTAACTATTAACGTACCTGTCTCTTCCGAAACGAATGAGTACGAGAGAGCACACGTGTCTACCATCGAATCCTCTTAGTCT
+
<=>?@CBC@@@DBBBBBFCCCC@@@;@BB<@@AA@?<@=A>;::9B???=??CD>?>BAA.A<3338<<@@A>=5@496>>>+=<7;.555&5<<9<><;;=<;;;4>?AA;?>=249939?<@@@9::C@@@?BB@@=@@AABCBB@C@C;;9<@A@CBBB@BBBCBB=BA>@@@?AA??>8;;=8@EDDDD)A?;:768>=<<=<A9>><96<7<;A>>;?@@???A>A>AAC>CCD9::BCBBBBBBBCBAABBBBDBB>>>==<@>>>A;AA=A::8:A<==
@ATNG8:03921:04157
GATGGTAGCTCTGCTCTGACTCTCGTACTCATTCGTTTCGGAAGAGACAGGTACGTTAATAGTTAATAGCGTACTTCTTTTTCTTGCTTTCGTGGTATTCTTGCTAGTTACACTAGCCATCCTTACTGCGCTTCGATTGTGTGCGTATTGCTGCAATATTGTTAACGTGAGTCTTGTAAAACCTTCTTTTTACGTTTACTCTCGTGTTAAAAATCTGAATTCTTCTAGAGTTCCTGATCTTCTGGTGAGATATGCATGATGCTACCATCGAATCCTCTTAGTCT
+
:;>?@DDCCBBBBBBCCCCCDBBBCCCCCC??<?DDE>AA=A?CCCCDDD?BBAAB?C?CBCC?D?DCCCBBBCC?CBCCC1CD?CBAB=BCCC@BCD@CD>@@BCDD?BBCCCCCC@BBB?B@CCBBAAAD@CCCD=BBBBCBBBCC?CBBBBB?BCC?BB?B?CBBCCCCBA>BB@@B7@;@;:9999*9BBBC>BBDCCCCCBB@BBBC5CBBCE@C@CC?BBCCBAA?A?CBBBCC>@@C@BDECCCCCCBBBBDBCBBBB?BBBBB?BB>AAB>CBBAB
@ATNG8:03926:04149
GATGGTAGGACGAGCGTCTGAGAGGTACTCATTCGTTTCGGAAGAGACAGGTACGTTAATAGTTAATAGCGTACTTCTTTTTCTTGCTTTCGTGGTATTCTTGCTAGTTACACTAGCCATCCTTACTGCGCTTCGATTGTGTGCGTACTGCTGCAATATTGTTAACGTGAGTCTTGTAAAACCTTCTTTTTACGTTTACTCTCGTGTTAAAAATCTGAATTCTTCTAGAGTTCCTGATCTTCTGGATACACTCATGTGCACCTACCATCGAATCCTCTTAGTCT
+
<00/498;7@:655549;<56//070//::<@7@>=?9?@<@@CBCBCCE@CCCCB@F>@ADD>B?AABB@@;>@7<@@@@0AA;@@BB8@?AA<B;@<AB8996=<>?B966@>>>699@;A:@>;:9@BB?CCBB?BBCBB@@@BABA@@@@@=@?@>AA=>6?>@@966>EA<====2=:@:@@DCB,@@999,577///////)////$4:;55159==7<<=::::7;7:;:>>>:>CE?C:;;:;;;:>>>??BD@ABA=9:97717<:888@CCB?A
@ATNG8:03927:04150
GATGGTAGGACGAGCGTCTGAGAGGTACTCATTCGTTTCGGAAGAGACAGGTACGTTAATAGTTAATAGCGTACTTCTTTTTCTTGCTTTCGTGGTATTCTTGCTAGTTACACTAGCCATCCCTACTGCGCTTCGATTGTGTGCGTACTGCTGCAATATTGTTAACGTGAGTCTTGTAAAACCTTCTTTTTACGTTTACTCTCGTGTTAAAAATCTGAATTCTTCTAGAGTTCCTGATCTTCTGGGTCTACGCTCGTCGCGCTACCATCGAATCCTCTTAGTCT
+
449:7;BB:CB9;:@@AABBCCCC?BDCCCBA?AA@@9@@<@@CDCBCCC@DCCCC@C@CCCC@C@BBBCCCCCC@CCCCC5BB@@?@C>CCCBACCC?CD@A@@CDE@CCCCCCCC?BBBB=BCGBBBBBB?BB@@=ABBBBCCCCC@@@ABA@=A@@9@B<?>@BCCCCAAA?@BCCC7B>A5<;;<<*;CBBB=CBCCBBBBBC@CFDE5BBBBB?A?BC@BBBBC@@>A@CCCCCB?B?AA<ABBBCBCCCCCBBAAAAAB<??A@@>AB?BBB?BCCBB
@ATNG8:03928:04151
GATGGTAGCTATACGTATATCTATGTACTCATTCGTTTCGGAAGAGACAGGTACGTTAATAGTTAATAGCGTACTTCTTTTTCTTGCTTTCGTGGTATTCTTGCTAGTTACACTAGCCATCCTTACTGCGCTTCGATTGTGTGCGTACTGCTGCAATATTGTTAACGTGAGTCTTGTAAAACCTTCTTTTTTACGTTTACTCTCGTGTTAAAATCTGAATTCTTCTAGAGTTCCTGATCTTCTGGAGATACACATGATACTCTACCATCGAATCCTCTTAGTCGT
+
A@AD=A<A?@AABBCCC@>CCDCA@ABBCDBB@BGDD>CB@C@BBBCCBA?AA;;;;@=@?AB@C@CBCBBBBBC?BAABA2AA?BBDC=AAAA>ABB>BB59:><7;688?@>===<;;;=@<@;;;=???<@@A@587>==<::;///;98980:7939?;A7::AD@>==<5777AA295<9966666%66999*--6---9<9;/775'255564838859=;;79>3;38?;;;@=@@B<>>A?>>>7666;88=>?=<=6::=AA:>>7;;=7===///
@ATNG8:03929:04144
GATGGTAGCATCATGCATATCTCACCAGAAGATCAGGAACTCTAGAAGAATTCAGATTTTTAACACGAGAGTAAACGTAAAAAGAAGGTTTTACAAGACTCACGTTAACAATATTGCAGCAGTACGCACACAATCGAAGCGCAGTAAGGATGGCTAGTGTAACTAGCAAGAATACCACGAAAGCAAGAAAAAGAAGTACGCTATTAACTATTAACGTACCTGTCTCTTCCGAAACGAATGAGTACTGCGTCTCACTCTCGCCTACCATCGAATCCTCTTAGTCT
+
@CA>@BBBCCCCBBBCCCCDCBAAC?CCC?CCCC@@>@@DBBBBBB=?@?C?@?AAACCC3C?CBBC@?@ACCD>ABCCCCC5CC=@<@@@3ABB>AABCCCD;;:<@CC@CDD?BBBBBBBBCCCCCAAAC@CCBB?BBBACCBB>C@C?@>@CCCCCC?=AAAAAA>BB?===?AA==<5=::3:AABB3BA<?::;AAA9:7:;>@DD:=:>ABBB@BAAABBB>A>ABC=CAA>ABBBBBBBBBBCCBBBBBCAAAC?BBC?CCCCC???<?AB?BBBBB
@ATNG8:03929:04183
GATGGTAGTGTGTCTCTGAGAGTAGTACTCATTCGTTTCGGAAGAGACAGGTACGTTAATAGTTAATAGCGTACTTCTTTTTCTTGCTTTCGTGGTATTCTTGCTAGTTACACTAGCCATCCTTACTGCGCTTCGATTGTGTGCGTACTGCTGCAATATTGTTAACGTGAGTCTTGTAAAACCTTCTTTTTACGTTTACTCTCGTGTTAAAAATCTGAATTCTTCTAGAGTTCCTGATCTTCTGGGTGTATCAGCGAGTATCTACCATCGAATCCTCTTAGTCT
+
::88;@?ABBBDDBCCCCCAABBBBBDBAA;;7;BCC?CB?D@BB@@@CC?AAA;;458@BBD@CACCCA>00-9055555'--(//:;1>>6615;;499.5:=@@C@CBECCCCD@DCC?B?CBA@ACBB=B@@@?CBBBBBAABAA@DBABB@<<;>AD@D>AABBBBCCC?A;;;;.;;?=@AFFD1;;CCL>CAA;;9?==@.9595$9499525;@@=@@@;;9C?B?BCCCCB?CBBC>CDCCDCCCBACCCCCIIED@;;;BB>AB?;;;=?A@??
@ATNG8:03930:04151
GATGGTAGGCACTGCGCACACATCCCAGAAGATCAGGAACTCTAGAAGAATTCAGATTTTTAACACGAGAGTAAACGTAAAAAGAAGGTTTTACAAGACTCACGTTAACAATATTGCAGCAGTACGCACACATTCGAAGCGCAGTAAGGATGGCTAGTGTAACTAGCAAGAATACCACGAAAGCAAGAAAAAGAAGTACGCTATTAACTATTAACGTACCTGTCTCTTCCGAAACGAATGAGTACACACTCTCATATGACACTACCATCGAATCCTCTTAGTCT
+
9CBB?BDC?CA@@BBCCCCCCDBBB>BCC@CBCCCC>CADCCCBCC?CC?B?BD@>?>==.?=BBCABBAACCB<AABDDCD5CC>B5;;;.;FCAEBBBDCCBB=A=AB?BCD999BBCCCCCCCCBCBBBC?CCC>AA@@@@@B>C@DBC?ACCCCCCB?BBBAA@@BC?>>?9<=999,988188888(6=8=788@@@FB;?;?ABB<@;@ABBB@BBBBBCD=><>BA:BBB?BB@@@CCCCCB@@A?????CBBBBBBB?AACCC@BB?B>><@CAAA
@ATNG8:03937:04167
GATGGTAGAGAGAGCTCTCTCATCGTACTCATTCGTTTCTGAAGAGACAGGTACGTTAATAGTTAATAGCGTACTTCTTTTTCTTGCTTTCGTGGTATTCTTGCTAGTTACACTAGCCATCCTTACTGCGCTTCGATTGTGTGCGTACTGCTGCAATATTGTTAACGTGAGTCTTGTAAAACCTTCTTTTTACGTTTACTCTCGTGTTAAAAATCTGAATTCTTCTAGAGTTCCTGATCTTCTGGATACACTCATGTGCACCTACCATCGAATCCTCTTAGTCT
+
44==9==CDBBBB;66;;=966666>@C@>AC>AACE>CC?>?>BBBB;;488933-3288:=7=9=545==<;=6;8==>,;A9??BB=CBCC?BA@=@C8;;BBBC@DBBCBBBD?BBD?B?CCCCCCCC@CCDD<AACCCBBCDDCBBC??@@FBB@BC@C@BBBCBBBAC=@;;;;.;>B>;;;;;*;BBBL>DCCCCCCBBB>BBBB0BABCF@C@CD?BCCBBBB?A@BBCCCC>A@CACCCCCCCCA:;;@BAA?BCD@CABAB?CC?BCD?BB::9
@ATNG8:03944:04141
GATGGTAGCTCTGCTCTGACTCTCGTACTCATTCGTTTCGGAAGAGTCAGGTACGTTAATAGTTAATAGCGTACTTCTTTTTCTTGCTTTCGTGGTATTCTTGCTAGTTACACTAGCCATCCTTACTGCGCTTCGATTGTGTGCGTACTGCTGCAATATTGTTAACGTGAGTCTTGTAAAACCTTCTTTTTACGTTTACTCTCGTGTTAAAAATCTGAATTCTTCTAGAGTTCCTGATCTTCTGAATATGAGTGACTCGTGCTACCATCGAATCCTCTTAGTCT
+
44:=:>CCCBBBBBBBBCCCCCCCCCDEEE@@=@ABA<BD?B?BCCBBBB@CDCCC@B@BBBC@C@CCCCCBBA@><;;<;*:B;??@@6=A;;9;DD@EE<;;BCCBACBCDDCCC@CBB?B>@B@A@BBB?BCDD?ABBBCCBBCCCCCCCCC@CBB@BDAE@BBAABBBBB?AADEE9B=@9@@?@?,?AAAA;@@AAABA@@@@BIHHGHAAA@?B@BB?BBCAAACADABCCDDD?BBBC@@A@BBB@@@BBBBAAACCC?BBDDD@BB@@A@ABBBBB
@ATNG8:03946:04159
GATGGTAGTGCGTGAGAGAGAGACCCAGAAGATCAGGAACTCTAGAAGAATTCAGATTTTTAACACGAGAGTAAACGTAAAAAGAAGGTTTTACAAGACTCACGTTAACAATATTGCAGCAGTACGCACACAATCGAAGCGCAGTAAGGATGGCTAGTGTAACTAGCAAGAATACCACGAAAGCAAGAAAAAAGAAGTACGCTATTAACTATTAACGTACCTGTCTCTTCCGAAACGAATGAGTACACATCGTCGTGTCGTGCTACCATCGAATCCTCTTAGTCT
+
:::;=A?EBC@@@B@EDDIDDDBBA=BBB@BCDDBB?B@BBCBBBC?CB?B@BBA@ACBB1B?BBB?>?BBABC>AAACDDD2CC@C@BBB<BDHBCCCCB@@00,0;@@<AAC>@@BBCBBBDCBBBCCBB?BCCC<?@BBBAAB<@=@::7;BCBCCAA>ABBBBB@BB>BBA9<=999,9>>;99::9:%:@:>988>>AAA<@;@AAA7;7;@BBB@EFABABB@B?BDD=BBB?BBBBBCCBBBBCCBBBBA???BBBBCC?C???D?BB??@?@CBBBB
@ATNG8:03946:04174
GATGGTAGCACACGAGATCTCATCGTACTCATTCGTTTCGGAAGAGACAGGTACGTTAATAGTTAATAGCGTACTTCTTTTTCTTGCTTTCGTGGTATTCTTGCTAGTTACACTAGCCATCCTTACTGCGCTTCGATTGTGTGCGTACTGCTGCAATATTGTTAACGTGAGTCTTGTAAAACCTTCTTTTTACGTTTACTCTCGTGTTAAAAATCTGAATTCCTTCTAGAGTTCCTGATCTTCTGGGTCTACGGCTCGTCGCGCTACCATCGAATCCTCTTAGTCTACACCGACTGCCC
+
////)/77=<<<=;<<@CICCDCCDBBBBBBB?BBCC>CD@GBB@@@B@@=@C<;;=@=@BBE@B@BB???BC=B>BB===+BB?A:98233;;7?8=:<C>??>BBB@BAAACC@@=@>>;>;>>@A@BAB<@@@B<??AAAA===@??>;;;=9;:;5:=<A=@@BBAAAAB;===DD5B=A888787(8>BBB;A88888===><AAAA.<88573:)/-/28897889-/-/;9999,//9919;7://*/9777///====>:=>>AA=@@7;66598666::9>4<<?9322,
@ATNG8:03948:04180
GATGGTAGGTGCACATGAGTGTATCCAGAAGATCAGGAACTCTAGAAGAATTCAGATTTTTAATACGAGAGTAAACGTAAAAAGAAGGTTTTACAAGACTCACGTTAACAATATTGCAGCAGTACGCACACAATCGAAGCGCAGTAAGGATGGCTAGTGTAACTAGCAAGAATACCACGAAAGCAAGAAAAAGAAGTACGCTATTAACTATTAACGTACCTGTCTCTTCCGAATCGAATGAGTACTATGTAGAGCTCTATACTACCATCGAATCCTCTTAGTCT
+
8=<=@BCC@?@ADDDCIICCCBBBC@BCB?CECCBB?A>ACBBBBB@CD@C@CD?::999*;=@BCCGCDBBBB9BC;;;;;*;A>A<AAA7AAA>BABABBBBD@C@BB?BCF>AAA@AAAAAACCBBBCC?BBBB@C@A@CA??9@>A?@>@CCCDBCB?BAABBB@CC?@AA?BAAA@;@>>;99999(:A<;;;>AAB@@;@=ADAA<@<AACBC@CCBAA@@9@:;;5;@??;?BBABBCBBBBCABABBAAABBBBBBC@BBABC@CB?9:9?B::::
@ATNG8:03953:04174
GATGGTAGAGTACAGTGTAGTAGACCAGAAGATCAGGAACTCTAGAAGAATTCAGATTTTTAACACGAGAGTAAACGTAAAAAGAAGGTTTTACAAGACTCACGTTAACAATATTGCAGCAGTACGCACACAATCGAAGCGCAGTAAGGATGGCTAGTGTAACTAGCAAGAATACCACGAAAGCAAGAAAAAGAAGTACGCTATTAACTATTAACGTACCTGTCTCTTCCGAAACGAATGAGTACGAGAGAGCACACGTGTCTACCATCGAATCCTCTTAGTCT
+
>=>??BCCCCBBBDCCCCCBBBDDD?CCD?CAA@?@<@?CCBBBBC?CC?B?ABBBBCCC3B?BBDBAACBBBB=AA:;;;;*;B>B5;<;6<CC@CBBBDDDCC@B?BB?AAB<A@@ABCCCCCCCBBBDD@CCCC=??BB@AAC>B?B9:::BBCBBCB@BBBBBB@CC@>>@?BBABA=A@<788888(8>:;;;;A????<?<@?BB:>:=ACBB?BBBBBAD?D>AAC>BBB>AABBBBBBBBBA>>@AC???@A776AA=B=<<?<AA;>>><AA==<
@ATNG8:03963:04140
GATGGTAGTATCTGCACACTCTGTCCAGAAGATCAGGAACTCTAGAAGAATTCAGATTTTTAACACGAGAGTAAACGTAAAAAGAAGGTTTTACAAGACTCACGTTAACAATATTGCAGCAGTACGCACACAATCGAAGCGCAGTAAGGATGGCTAGTGTAACTAGCAAGAATACCACGAAAGCAAGAAAAAGAAGTACGCTATTAACTATTAACGTACCTGTCTCTTCCGAAACGAATGAGTACTACTCTCAGAGACACACTACCATCGAATCCTCTTAGTCT
+
:>=>;DAAAC@@@CCCCCCCBBBCD?BBCBCBBB??<?@CCCCCBB>BC>B>?>?78888(9>ABECDDBDBBA;><@@@AA0@B@E5;;;*9AA=BBBBBBFBC@B@BC?CBB?@@ABDCCCCCCCCCCDC@CA@A?BABBBBBB>C@E@A>ABBBBCBB=ACCCCA=BB?A@A?BBCCC>BAA>ABCCC3AA;@<99ABB@>:=:>?AA7:49<?9:6:A@@@AA3:39::/9<<9=AABBBBBBBCCCCCCAAA?@@????B=BAAAB<@@;?>>;?BBBB
@ATNG8:03920:04212
GATGGTAGCTCTGCTCTGACTCTCGTACTCATTCGTTTCGGAAGAGCCAGGTACGTTAATAGTTAATAGCGTACTTCTTTTTCTTGCTTTCGTGGTATTCTTGCTAGTTACACTAGCCATCCTTACTGCGCTTCGATTGTGTGCGTACTGCTGCAATATTGTTAACATGAGTCTTGTAAAACCTTCTTTTTACGTTTACTCTCGTGTTAAAAATCTGAATTCTTCTAGAGTTCCTGATCTTCTGGTGCGCTACAGTCTCTCTACCATCGAATCCTCTTAGTCT
+
CCCB@CCD?;66=ABBBBC<<9;;>>>=BBBC@CCBB=BD@D@DCA@>AC@CCCDC@C@CCDD?CACCCCCCBBB@BBBBB2BB>A@DC>BCCB?ABC@DC@@@BCBB?BDDDDBBB?BBBAD@DCCBBBCC?CCCC?BBBBCCBBCCCBBBDBB@BBB?BB?A????BDCFCDABCBDD<DAC@BCCCC5CAABD?CABAABCCBB?BCCC3C@A@@>A>BB=@@CCCCC?CAAABAA?=??C?BBAAABABBB;;;A;<<@@@@@@BB=AB>;;:;?@@AA
@ATNG8:03927:04239
GATGGTAGGCGAGAGTGAGACGCAGTACTCATTCGTTTCGGAAGAGACAGGTACGTTAATAGTTAATAGCGTACTTCTTTTTCTTGCTTTCGTGTTATTCTTGCTAGTTACACTAGCCATCCTTACTGCGCTTCGATTGTGTGCGTACTGCTGCAATATTGTTAACGTGAGTCTTGTAAAACCTTCTTTTTACGTTTACTCTCGTGTTAAAAATCTGAATTCTTCTAGAGTTCCTGATCTTCTGGTGTCGTCTATCATGTACTACCATCGAATCCTCTTAGTCT
+
;==>@BBC@CBCBAAADCCCCCBCCDCCCBBB@BCCC=BA@D@A@@CCAC@CCAAA=A?AAAA?A<BAB@@@B@?:;;;;;.?A?C@@A<ABBBC?BB@BB>A@ABBC?CDA===AA<AAA;A;>>>>><<<;>>><9>AA?<;>>AA>>>>>>?:>>@=AD=A<AAA@@@?@A;A>=<<2=;C7;;AAA.>>;99/;66668<<;<8=@?@/@>>>D<B<@@<@@@A=>><@;>>A@@@7::@<@AAAAA<99AAAAAA>??>>9>??AA;AC:>=>:>@888
@ATNG8:03929:04208
GATGGTAGTCTCAGATAGTCTATAGTACTCATTCGTTTCGGAAGAGACAGGTACGTTAATAGTTAATAGCGTACTTCTTTTTCTTGCTTTCGTGGTATTCTTGCTAGTTACACTAGCCATCCTTACTGCGCTTCGATTGTGTGCGTACTGCTGCAATATTGTTAACGTGAGTCTTGTAAAACCTTCTTTTTACGTTTACTCTCGTGTTAAAAATCTGAATTCTTCTAGAGTTCCTGATCTTCTGGACAGAGTGTGCAGATACTACCATCGAATCCTCTTAGTCT
+
:456:<<<CBBB=>C?@?666==599:4<:99.45590;=9C?BAABDCD@CBCBC@B?A>=;*0+0999<<=<<8;;;;>)=A=ABCD>B?AA=B@B>BC8;;@AAB@CDCDBBBB?BBB?A@BCBCBBBE@DBBB@CBBBCCB@@AAAACCCC?@@AADC?A?AAA000AAA>BCBCC<B>A=<;;<<*;;ABB=CCCAB@BB@B4;;;;*;>>>?6:6:A=AABBA@@=@@BB?A@B?BBHACCBBBBAA@<;;BBBCEDCC?CBBBB@CC=::::????A
@ATNG8:03934:04215
GATGGTAGGAGACACGTCGCACACGTACTCATTCGTTTCGGAAGAGACAGGTACGTTAATAGTTAATAGCGTACTTCTTTTTCTTGCTTTCGTGGTATTCTTGCTAGTTACACTAGCCATCCTTACTGCGCTTCGATTGTGTGCGTACTGCTGCAATATTGTTAACGTGAGTCTTGTAAAACCTTCTTTTTACGTTTACTCTCGTGTTAAAAATCTGAATTCTTCTAGAGTTCCTGATCTTCTGGTGTCTGATCTGTATCACTACCATCGAATCCTCTTAGTCT
+
;6>>@CA@>@A@BCCA@@FCBAAACCCDCDAA>ACBC=CC?A>ABBCCBB?BBBCB>B?AAAB@C>AABBBCC9829=;<;)<=8???A<A@@A?BBB???998:CCC?DBCCB@@@:=>@=@<??A@@@@@6==AA8::>?<<=>@@@AC>>>@;==>=??=D<@=>>??@@@<??@@@5@=C=@@@@?/;/--6-3-----6:695:AAA*999::3929977;;;A?@;@:==:://*/886:>:;<AA@@@A@@?==>>BD<@==;:5:A:<=A::::;;
@ATNG8:03934:04221
GATGGTAGGCGTGTGAGAGTCTGCCCAGAAGATCAGGAACTCTAGAAGAATTCAGATTTTTAACACGAGAGTAAACGTAAAAAGAAGGTTTTACAAGACTCACGTTAACAATATTGCAGCAGTACGCACACAATCGAAGCGCAGTAAGGATGGCTAGTGTAACTAGCAAGAATACCACGAAAGCAAGAAAAGAAGTACGACTATTAACTTATTAACGTACCTGTCTCTTCCGAAACGAATGAGTACGAGAGTCAGAGCAGAGCTACCATCGAATCCTCTTGTCT
+
:49504<=>ABCBBBBBAABAB@C@7<BB8;6@A@>=?=?A>?=::49@;@>@@898<<>,=9=<??===787;3;?99999(8;5;<B>?1=B=>B878<=>8838=AA<@@B:>>A>>>@@?????>>>A;>>==:=AAA778=:>9>=<7=;;;@@@@<>>>A??9>@;>?::=>AA?7?;;15766(55+5;>?>=>AA>171//)/6167:;888;@B=>=@@=B<AAB:B??<?A@>887<=<====>>>>A@?;::=<<8=:;;:;??=;:;368A<
@ATNG8:03936:04209
GATGGTAGTACATGATAGACGACACCAGAAGATCAGGAACTCTAGAAGAATTCAGATTTTTAACACGAGAGTAAACGTAAAAAGAAGGTTTTACAAGACTCACGTTAACAATATTGCAGCAGTACGCACACAATCGAAGCGCAGTAAGGATGGCTAGTGTAACTAGCAAGAATACCACGAAAGCAAGAAAAAGAAGTACGCTATTAACTATTAACGTACCTGTCTCTTCCGAAACGAATGAGTACGATGAGATCTCGTGTGCTACCATCGAATCCTCTTAGTCT
+
BCCD@DCCCCBBBBBBBBBC@A@DD@CEE?CCCCCC@B@BBBBBBB@BC@C>A?C@@@??1A@CCCCCCBC@@@8@@;;;;;';B=B5;::&5<<8=B@@BCEDD?C?CB?BBB<??BBBBABCCCBBCCCC@CCCB@CBAABB@@<B@CBB>BCCCBCCC@BBB@AA@BB>AAA>AADCB>A8848???A3AC@C999BBC@@<@=@@@A;@<>>C@@<@@??BBB@C@CCC=BBB@BBBBBBBBC===BBAA@BBCB@AAAAA;??@@@=>>::;::ABAAA
@ATNG8:03936:04221
GATGGTAGGCACTGCGCACACATCCCAGAAGATCATGAACTCTAGAAGAATTCAGATTTTTAACACGAGAGTAAACGTAAAAAGAAGGTTTTACAAGACTCACGTTAACAATATTGCAGCAGTACGCACACAATCGAAGCGCAGTAAGGATGGCTAGTGTAACTAGCAAGAATACCACGAAAGCAAGAAAAAGAAGTACGCTATTAACTATTAACGTACCTGTCTCTTCCGAAACGAATGAGTACGTGTGACGTACGTGAGCTACCATCGAATCCTCTTAGTCT
+
><==@FBC@CAABCCDCCCCCCDDD=CCC?BBBCCC@A?ABCBBBC@BB?C?BABAAAAA0B?CDCDFBBBBCC>CC@@@@@1@B@CACDD<CFC?CBBBAAC:;:<@CC?CBC@CCCBBBCCCCBBBCCCCBCC@B???@@ABBA?C?CA@=@BBBCCCC@CBCBBB>AA@BBB<@@BBB=@??<>????1@A?B988BCE@@;@<AA@@<>:=<BBB:>>@@@AB?B?BCC>CCC>AAAAACBBBABCBBBDCBBBBBAAB??;?@@@B=AB?999?C999B
@ATNG8:03939:04232
GATGGTAGCTCTGCTCTGACTCTCGTACTCATTCGTTTCGGAAGAGACAGGTACGTTAATAGTTAATAGCGTACTTCTTTTTCTTGCTTTCGTGGTATTCTTGCTAGTTACACTAGCCATCCTTACTGCGCTTCGATTGTGTGCGTACTGCTGCAATATTGTTAACGTGAGTCTTGTAAAACCTTCTTTTTACGTTTACTCTCGTGTTAAAAATCTGAATTCTTCTAGAGTTCCTGATCTTCTGGTATACACACTCGCTCGCTACCATCGAATCCTCTTAGTCT
+
@:=:<:;===BBG???=??HCBCBBBCCCBAA?ADDD>@A?@ACBBBCCGFHCCCC::7;GA@5;7:@>@=CCCC@A@?@?0@B@CEDG>BCBB?DBB?BB8;;ADCDBBBDBCCEG?BBA:;8;DCCCBCB@DDCC@DBBBBBBBBBACBCBBB?CCC?CB?BABBCCCCBAA?@<;;<.;>B>@ABA@,@BBBB:<<GMHEECCB>BBAA2B@@@E@C?BB?BBAAB;;6;>@AABCC@BBCACCBB@@@CCCCBBBBFAAAC?BBBA@<@@:@@@=@CBBB
@ATNG8:03941:04233
GATGGTAGTATATCGCGTCGCTATCCAGAAGATCAGGAACTCTAGAGAATTCAGATTTTTAACACGAGAGTAAACGTAAAAAGAAGGTTTTACAAGACTCACGTTAACAATATTGCAGCAGTACGCACACAATCGAAGCGCAGTAAGGATGGCTAGTGTAACTAGCAAGAATACCACGAAAGCAAGAAAAAGAAGTACGCTATTAACTATTAACGTACCTGTCTCTTCCGAAACGAATGAGTACTGTATCTATGTGTGCGCTACCATCGAATCCTCTTAGTCT
+
899:<A@ABBCBCCCC:;<BCBBBC@DBC?A@BBBB@CFCCBCCCCFC@B@BCBBBCCC3C?BBBBBBBBBBC=@?@A???+=B=@5@@@7ACC?CBAAEDBBBAJ@@@>@CA?AA??ACCCCBBBCCBBB?B@@@=@9:9@AAB?B?C@@>@CBBCCCB@BBBAA@?CC?BBB=?@BBA<BB>=?CBBB/BB<@>>>AAA@?<?:<<>A1717=@???BAAACAA=A?BBB=B??<?DBBBCCCBBBBBAAABAA???DAA>>;>AA>>;>A=888:;@000
@ATNG8:03945:04238
GATGGTAGCGCATATCAGCGCAGCCCAGAAGATCAGGAACTCTAGAAGAATTCAGATTTTTAACACGAGAGTAACGTAAAAAGAAGGTTTTACAAGACTCACGTTAACAATATTGCAGCAGTACGCACACAATCGAAGCGCAGTAAGGATGGCTAGTGTAACTAGCAAGAATACCACGAAAGCAAGAAAAAGAAGTACGCTATTAACTATTAACGTACCTGTCTCTTCCGAAACGAATGAGTACTGCGTCTCACTCTCGCCTACCATCGAATCCTCTTAGTCT
+
CBBC<A;??<ACBBCCCCCBBBBCD>DCC@BBBBAA=B@BBCCBBB=@@>A=@CCAABBB5BADDCCBBBCBB?B@>=>>@0@A>C5;;;6<AD?CCBBHCCBB?B?BB?BDC=??BBBDDCCBBBBDDDD?BAAA@CCBBBBBC?C?B999:DCCCBCC?CCCBBB>BB;?@@9<<>?>8>??9?BBBB3BB?B999AAA=>1818==A6;7;ACCB@BA@@BCC?@<@>=5=00-0@@@BBBBBBBCBBCBCBBDDCC@CCCACA@?C@CD???>?BBBAA
@ATNG8:03946:04202
GATGGTAGAGTACAGTGTAGTAGACCAGAAGATTAGGAACTCTAGAAGAATTCAGATTTTTAACACGTGAGTAAACGTAAAAGAAGGTTTTACAAGACTCACGTTAACAATATTGCAGCAGTACGCACACAATCGAAGCGCAGTAAAGGATGGCTAGTGTAACTTAGCAAGAATACCACGAAAGCAAGAAAAAGAAGTACGCTATTAACTATTAACGTACCTGTCTCTTCCGAAACGAATGAGTACTATAGACTATCTGAGACTACCATCGAATCCTCTTAGTCT
+
BBBB@BCBBBCBBB@B9<9BABA;;7;@@?BBB@@@=@=AAAAA@@=;;6;?A@@78888'88;=;;;;<;738)7;7777&3>8>=BCB5BBC?@>>>A>>>C=A7;;:>BB<@>===>878>>>@>>>A=@??B=>>==>:888)89==?=>>>@<9::6//(/8;;5;:069@9>=DDD9A><7<@H@>,//+/7<;>AA>=:==@??>=A=A:::@=::;@>>><A;?>C;ACC?AA=>889???@@>>>@@@AA;;;>>BC<>>>==8==8;;;=A>?>@
@ATNG8:03953:04230
GATGGTAGGTGCACATGAGTGTATCCAGAAGATCAGGAACTCTAGAAGAATTCAGATTTTTAACACGAGAGTAAACGTAAAAAGAAGGTTTACAAGACTCACGTTAACAATATTGCAGCAGTACGCACACAATCGAAGCGCAGTAAGGATGGCTAGTGTAACTAGCAAGAATATCACGAAAGCAAGAAAAAGAAGTACGCTATTAACTATTAACGTACCTGTCTCTTCCGAAACGAATGAGTACTGCGTCTCACTCTCGCCTACCATCGAATCCTCTTAGTCT
+
55--(---(-5/559;956699;9=3944.448844.45445;:==9@<7;5:<==B?C?1C?9:9CECCCCCJ=A@;::::'9:45.44)4::5<<;<=:::=8=7:9488:4=?@ABBBBAABDC@@?D?B<:;<@?B?@?>>9<:@00)/>000<<;6773333,3939:;B===A@9999249999.:?<AB>AAAABB>B>BCBB=A<@>:;:<A@@@ABC;<79<<577717==??AAAABDCCHCFDCBBBCDADDC@BBBBB?AA=AAB=?ACCA
@ATNG8:03957:04208
GATGGTAGTGTCATATGAGAGTGTGTACTCATTCGTTTCGGAAGAGACAGGTACGTTAATAGTTAATAGCGTACTTCTTTTTCTTGCTTTCGTGGTATTCTTGCTAGTTACACTAGCCATCCTTACTGCGCTTCGATTGTGTGCGTACTGCTGCAATATTGTTAACGTGAGTCTTGTAAAACCTTCTTTTTACGTTTACTCTCGTGTTAAAAATCTGAATTCTTCTAGAGTTCCTGATCTTCTGGATAGCGACGCGATATACTACCATCGAATCCTCTTAGTCT
+
?@@>@BBBB;96=BDCCCEDBBBBCBBACC;;9;@@B=BC?C@CCCCFCC@CCCBB@B@CBDC?C?BCDCAA@;;4;@@?A2AB>AADB=ABBC@BBC@CC?AAACCCBCCCCCCCD@BBC<A<ABBBCBBB@BBCC@CBBBCBBBBBCCCCCCC@CBB?BC@C?BBCAA@BBD@CBCDD;E@C?AABBB0AB@@@;@ABBBCCCBCACDDD2CBBCDAC@BB?BBAAB@@<@?ACCCCC?BBB@BBBCBCCAAABBBBBBBBBCACCCCC?BB@A??=?C@@@
@ATNG8:03963:04196
GATGGTAGATACTCGCTGATACACCCAGAAGATCAGGAACTCTAGAAGAATTCAGATTTTTAACACGGGAGTAAACGTAAAAAGAAGGTTTTACAAGACTCACGTTAACAATATTGCAGCAGTACGCACACAATCGAAGCGCAGTAAGGATGGCTAGTGTAACTAGCAAGAATACCACGAAAGCAAGAAAAAGAAGTACGCTATTAACTATTAACGTACCTGTCTCTTCCGAAACGAATGAGTACTATAGACTATCTGAGACTACCATCGAATCCTCTTAGTCT
+
@@A>@CCDDBBBBCCCCCCCCBCCC=CBB?BCCCBB@B?BBBBAAD?AC>B>@@@AACCC3C?BBBBB=ABBBA:??<;;;;.=;8=-677,8>>;>>=>BBAAA=A=@@<@>>8<<>>@@??>===AAA==9=AAA7<<@@@A>=9=;??A;A<<>?>@@:@@AAAA<AA>BAA9>>==>69986/////(//)/>@<??AAA<A<AA@@:@;>>><=:=???>>>8<8=@@:?BB>BB?A>?@A?A>@<>>@@AAAAA@@@==9>>>>>:>A;;;;;A>>>>
@ATNG8:03964:04231
GATGGTAGCGCACACATAGATACAGTACTCATTCGTTTCGGAAGAGACAGGTACGTTAATAGTTAATAGCGTACTTCTTTTTCTTGCTTCCGTGGTATTCTTGCTAGTTACACTAGCCATCCTTACTGCGCTTCGATTGTGTGCGTACTGCTGCAATATTGTTAACGTGAGTCTTGTAAAACCTTCTTTTTACGTTTACTCTCGTGTTAAAAATCTGAATTCTTCTAGAGTTCCTGATCTTCTGGGTCTCTCTCTCACGCACTACCATCGATTCCTCTTAGTCT
+
@::>8:>@@:555=>666?A>>??@=;@??@@5;4>=4<<8<?@<<@CDLADB:;9;@:;?AD@E@BBBBBBA@@=;;;;;'9:599@5<.45;4?==49;:;;CBBB@BCBBBBB@=@A@=A=BABB@A;;6;CCC?BCBBCECCCBCBB@@;;6;AA=AB@B@BBBCCBBCD@BBCCC9C?B?CGCCC2@@@AB6::CAA>>000*0/0/$/:9=;:>5>>499BCC@B<?699?@?@:>996069:BCBB;;;A:::9?>=>;::9=9929;@?@<ABA@?
@ATNG8:03967:04231
GATGGTAGTATATCGCGTCGCTATCCAGAAGATCAGGAACTCTAGAAGAATTCAGATTTTTAACACGAGAGTAAACGTAAAAAGAAGGTTTTACAAGACTCACGTTAACAATATTGCAGCAGTACGCACTCAATCGAAGCGCAGTAAGGATGGCTAGTGTAACTAGCAAGAATACCACGAAAGCAAGAAAAAGAAGTACGCTATTAACTATTAACGTACCTGTCTCTTCCGAAACGAATGAGTACTGTATCTATGTGTGCGCTACCATCGAATCCTCTTAGTCT
+
8<:<?BBCBCBBBCCCAA<@@@CCB:<9905<=5668<7<<</0/=7<;:<;9:9>>@?@0@=@AA@@@BBBAB=?>@CCCC5BB@B@CGC;GGGAAAABDEDDC@B@CB?AA@;@>>?ACCCDDDDBBBBB@BBCD>AABB@A@C>B?B@@=@CBBBBDD>@@ACCB@BB@>>?;??@@@;@::4:<===.=A<A898@KB@@;@;>>??:>8<<A9959@??>BB@C>AAC=BBB?BCBBBBBBBBBBBBAA>@@=>=@===A=DDC?@<@A<676==?000
@ATNG8:03969:04226
GATGGTAGCGCGACGAGCGTAGACCCAGAAGATCAGGAACTCTAGAAGAATTCAGATTTTTAACACGAGAGTAAACGTAAAAAGAAGGTTTTACAAGACTCACGTTAACAATATTGCAGCAGTACGCACACAATCGAAGCGCAGTAAGGATGGCTAGTGTAACTAGCAAGAATACCACGAAAGCAAGAAAAAGAAGTACGCTATTAACTATTAACGTACCTGTCTCTTCCGAAACGAATGAGTACCTCTCAGACGCTCGTCCTACCATCGAATCCTCTTAGTCT
+
4;;<?BBBC@;;;A@@>DCCBFBBB>BBA=B@@@BA>A>AA@998B>BA@B?@@???>??,?399>??>A=:>?8739@@@@0@B=A=A@@3@997:B@@;??==?BACC@BBC>@@BBCCCCCCAAABBBB?@@@@=?ABBABAA>@<@00+0>000?BB>A@AABB@BB???>?AA>>>7;55377778(5717779=?>>@<A;;:;D:=:=>AAA=@B@@@@?<?8799,7;;8<BBA@AB???@>?>?>==>==??;>>><@;;7=7<<7///7777==
@ATNG8:03920:04272
GATGGTAGCGCACACATAGATACAGTACTCATTCGTTTCGGAAGAGACAGGTACGTTAATAGTTAATAGCGTACTTCTTTTTCTTGCTTTCGTGGTATTCTTGCTAGTTACACTAGCCATCCTTACTGCGCTTCGATTGTGTGCGTACTGCTGCAATATTGTTAACGTTGAGTCTTGTAAAAACCTTCTTTTTACGTTTACTCTCGTGTTAAAAATCTGAATTCTTCTAGAGTTCCTGATCTTCTGGGTGTATCAGCGAGTATCTACCATCGAATCCTCTTAGTCT
+
79776=<>@@@@>@AA?@@ABA@;;5;::?;;29@@>:@B@EAFCGCA;;7:99==2;.4>:A>C>@@@;99;::+//:::);;6:<>>5556<7<;;6;A49>;:><6;@A>@>@?;?@B?C@:9:@@>;;6;B@A<ACCCCBCBDBBA<<;@@;@@@=;;5;4000)/77555.555555$57<9>>>>>(::595,555556=>>B<C>B>0>4455.5;:?;?@????B?C?@@?:99=?@BB<BAAABBB;;;@BBBABB;;50<<00+0@;0009??=?=
@ATNG8:03921:04268
GATGGTAGCTCACGTACGTCACACGTACTCATTCGTTTCGGAAGAGACAGGTACGTTAATAGTTAATAGCGTACTTCTTTTTCTTGCTTTCGTGGTATTCTTGCTAGTTACACTAGCCATCCTTACTGCGCTTCGATTGTGTGCGTACTGCTGCAATATTGTTAACGTGAGTCTTGTAAAACCTTCTTTTTACGTTTACTCTCGTGTTAAAATCTGAATTCTTCTAGAGTTTCCTGATCTTCTGGTATGACTTGTGTACTACTACATCGAATCCCTCTTAGTCT
+
89<><??AAA>@>=A@65;?AAABBCCCCCAB>AB@A9@@:@;@@@@BBC?CBBCC@C@B????A=AABA?=@78/7===>+<B=A>>=3;>>A<AAB?BC7897;;;7=BBB@>;;:=>><>=DD@@???@=AA::188>===?>>>BB>>;;;5;;=:;;6;9=AA=>==AA788BBB5A<?7;3===,77777),,,,**2856+222&29922-258828775337707-..75==<==<;>>==<=<7<:///66<:>>@@@@>=9888(7999=?;;;
@ATNG8:03922:04245
GATGGTAGTACATGATAGACGACACCAGAAGATCAGGAACCTAGAAGAATTCAGATTTTTAACACGAGAGTAAACGTAAAAAGAAGGTTTTACAAGACTCACGTTAACAATATTGCAGCAGTACGCACACAATCGAAGCGCAGTAAGGATGGCTAGTGTAACTAGCAAGAATACCACGAAAGCAAGAATAAGAAGTACGCTATTAACTATTAACGTACCTGTCTCTTCCGAAACGAATGAGTACGAGAGTCAGAGCAGAGCTACCATCGAATCCTCTTAGTCT
+
?@@=?BBCAABCBA@CDDCDBBBBB@CCB@JBBBCC?B=@<@BBC@EC@C?AA????@@.@=BCDCCCBBBBB;?=;;;;;.;D>C7;<<6;DB?CBBBCBCBA?A@CC@CDD>@@ACDCCCCBBBCCBCC@BBBC>AABCBBAB?B@DBB?BBBAABBC?BBBBCB@>><>A@<??=<<5<8818=:>@<??=BAAA??DCE@E?BBCC=?=?@A@@>??AECCB?B?BAD>CCC>BBBBBBBB?::@BBCC==<@@AAA@@@=A@@@A<@@<>>>7:?BAA
@ATNG8:03923:04261
GATGGTAGACATATCGTACTCTCTGTACTCATTCGTTTCGGAAGAGACAGGTACGTTAATAGTTAATAGCGTACCTCTTTTTCTTGCTTCGTGGTATTCTTGCTAGTTACACCAGCCATCCTTACTGCGCTTCGATTGTGTGCGTACTGCTGCAATATTGTTAACGTGAGTCTTGTAAAACCTTCTTTTTACGTTTACTCTCGTGTTAAAAATCTGAATTCTTCTAGAGTTCCTGATCTTCTGGCGCGTATGTATGTCGCCTACCATCGAATCCTCTTAGTCT
+
A@B>@DCDDDCAABCCDDFCBBBBDBDBCC??>?CCC=CC@A=BBBBBAA@CBCBB?B?BBBB?D?CA@@@AAA?ACABBB/>>:=7717BBB@DBB?BA7=;AAAA:>=@@;AAA5;;A7=7=AAA>>>A;AAAA7;;>;;;AAAAA@A=;;;;AAA:>>:?;?;;<AAA>>9><<=<2=:=:88887(8>:;;6:AAAA?<<<:)////(..855053.202A=>?AA==7=///<<7==?<@@A??????@@?AAAD=?;;<@@@>>:==9>??<A@?==
@ATNG8:03923:04266
GATGGTAGTATCTGCACACTCTGTCCAGAAGATCAGGAACTCTAGAAGAATTCAGATTTTTAACACGAGAGTAAACGTAAAAAGAAGGTTTTACAAGACTCACGTTAACAATATTGCAGCAGTACGCACACAATCGAAGCGCAGTATGGATGGCTAGTGTAACTAGCAAGAATACCACGAAAGCAAGAAAAAGAAGTACGCTATTAACTATTAACGTACCTGTCTCTTCCGAAACGAATGAGTACTATAGACTATCTGAGACTACCATCGAATCCTCTTAGTCT
+
5>=>?BBCCCCCBBBDCCFCCCBBB@CCC@BBAA@@=@=A@@@?@C=AA?C?>>998999'88>?<BBBBBBBA8=<;;:::':@=?4;;;*:@@?BBBBBCD;;:;>BC@CCC@CCBABBCCECCDDCBBC?CCCC?BBBBBBBBBB@BBB<@AAB@CBB?AAACCA;@@;@>@8;6;;:1://)/<;;<,9=2=///@@KBC:?:@@@@;>:>AECC?BBAAABA?D@CCC<BBB@BBBBCCBBBBCCB???@BBCABBCCAA=AABBD?CC???@@CC>>>
@ATNG8:03933:04288
GATGGTAGTATATCGCGTCGCTATCCAGAAGATCAGGAACTCTAGAAGAATTCAGATTTTTAACACGAGAGTAAACGTAAAAAGAAGGTTTTACAAGACTCACGTTAACAATATTGCAGCAGTACGCACACAATCGAAGCGCAGTAAGGATGGCTAGTGTAACTAGCAAGAATACCACGAAAGCAAGAAAAAGAAGTATGCTATTAACTATTAACGTACCTGTCTCTTCCGAAACGAATGAGTACTACTCTCAGAGACACACTACCATCGAATCCTCTTAGTCT
+
<;9:=@BDCBBCCCCCCCFCBBCCE@DCC@BCBCCCFJ@BBCBBBD@CC@C@@?@;;;;;)9<@@?A@A@>;>=697;:999'9@=@=BBC;BBC?;;;BCDCCC@C@BC@CDD?CAABCCCCBBCCCBBBCACCBB?BBBBBAAA=B?BBB?BCBCBBBB?CCBBBB?BC@AAA@BAAA@;@?;7;BBBB/@?<>>===>>>D:=:====7<6;DA::8:@@@ACC>B>AAA<A@C?999BBBB789@@A998=989=>778;;7;>AAA;>>9@@@<ABBA@
@ATNG8:03934:04287
GATGGTAGCTCACGTACGTCACACGTACTCATTCGTTTCGGAAGAGACAGGTACGTTAATAGTTAATAGCGTACTTCTTTTTCTTGCTTTCGTTGTATTCTTGCTAGTTACCTAGCCATCCTTACTGCGCTTCGATTGTGTGCGTACTGCTGCAATATTGTTAACGTGAGTCTTGTAAGACCTTCTTTTTACGTTTACTCTCGTGTTAAAAATCTGAATTCTTCTAGAGTTCTGATCTTCTGGGTCTCTCTCTCACGCACTACCATCGAATCCTCTTAGTCT
+
@>AA@BBBCCCCBBCCCBBCBCCCCBCCDD99;9CCF>CA?C?CAAACBB?CDD@@>@?AABA?B>AAAAAAAAA;@@AAA1?A>AAAA;??@>ABBC>BB587?CEE@BB?BBB>8<??;C;AA>>>>>>9>AAC9>>@===@><>CCC=;;=:@@A;AA;A9>>A@A@C;;7==<8<AA3:4;<<=<.=>??B9?>>888>>>>8====+;==::7;<AD=DBBAA;;7;>>>>>>9>;;;3:AAC===A@@>>>>>>AAA=>>>@A<>>=@>><>@@@A
@ATNG8:03938:04262
GATGGTAGGTGCACATGAGTGTATCCAGAAGATCAGGAACTCTAGAAGAATTCAGATTTTTAACACGAGAGTAAACGTAAAAAGAAGGTTTTACAAGACTCACGTTAACAATATTGCAGCAGTACGCACACAATCGAAGCGCAGTAAGGATGGCTAGTGTAACTAGCAAGAATACCACGAAAGCAAGAAAAAGAAGTACGCTATTAACTATTAACGTACCTGTCTCTTCCGAAACGAATGAGTACTGCGTCTCACTCTCGCCTACCATCGAATCCTCTTAGTCT
+
4999=BBB?BCCCCCCCCCCBABAB?BBB@BBAA::5:6;BBBBBB@BC@H@CCCCDDDD3D@CBBCCDC;;;C>BABBBBB0AA=A5;;;*;::49A@@@:99?:??::59AA=BBDCCBBCCCCCD@@AF;;;CE?@A@DBBCB?CADBB>BCCCCBBC@B?@?AA?AA=@BC9:0@@>5;00,0>@@A0@@=C;;;AAA;;6;8=888:=;@?BCC?@@;<<CB@C?BBE?GAA>BBBBBBBBCBBBBBBBAAB::;B>AAC@B@@?B>AA@@???BC@@A
@ATNG8:03942:04277
GATGGTAGGCGACATACATACGCGCCAGAAGATCAGGAACTCTAGAAGAATTCAGATTTTTAACACGAGAGTAAACGTAAAAAGAAGGTTTTACAAGACTCACGTTAACAATATTGCAGCAGTACGCACACAATCGAAGCGCAGTAAGGATGGCTAGTGTAACTAGCAAGAATACCACGAAAGCAAGAAAAAGAAGTACGCTATTAACTATTAACGTACCTGTCTCTTCCGAAACGAATGAGTACGAGAGTCAGAGCAGAGCTACCATCGAATCCTCTTAGTCT
+
BBCC?CDE?C@AADEFJCDDBBBBB?BCDACCCCBB>B<BACCCCB@BB>B@CCCCBBBB1C?CCDDDCCBABF>C@@@@A@0@C>F<ABA9AFD?BBBBBCC;;;;@CC@CBB?BBBBBCBBBBBCCECCC?DDCC?BBBBCBAB?C@CCD?CAAABDDD?@?@BBB?BB>@?@?BCCCC>@@@<@@@@@.@A<A>>>CDF>=8;;AAAA;@=@@A@@=@AA@ABB@C@@@@<@BB?BACDCCC@AABBBBBB@@@@@BBBB@>9>?>>>;>>:8:8:>BBBB
@ATNG8:03949:04241
GATGGTAGAGAGAGCTCTCTCATCGTACTCATTCGTTTCGGAAGAGACAGGTACGTTAATAGTTAATAGCGTACTTCTTTTTCTTGCTTTCGTGGTATTCTTGCTAGTTACACTAGCCATCCTTACTGCGCTTCGATTGTGTGCGTACTGCTGCAATATTGTTAACGTGAGTCTTGTAAAACCTTCTTTTTACGTTTACTCTCGTGTTAAAAATCTGAATTCTTCTAGAGTTCCTGATCTTCTGGTGTCTGATCTGTATCACTACCATCGAATCCTCTTAGTCT
+
@A@>=@=BCCCCGBC;96@AB<@;@@966>696;AB@:?B?B?BCCEE@@=@CCCC989:BCC?C@BB:88CC=C?BBBBB3BB?BCCD?CB@@=?BC?BB?BBBBBB?D@A<ADAA<===;?:>>??@@BD=BA@@:====@@AAA?@?@;;:><>>>=>>;>=@@@?AAAAA<===BB6A<@;>>AAB/=;333-3-----=;;>=AABA/A<;=A8>8>?6:<9///79=5:=>>==6;;A:??>===;;;>???AA???@@<>>>@?<@@=@@@<===@?
@ATNG8:03951:04246
GATGGTAGACATATCGTACTCTCTGTACTCATTCGTTTCGGAAGAGACAGGTACGTTAATAGTTAATAGCGTACTTCTTTTTCTTGCTTTCGTTGGTATTCTTGCTAGTTACACTAGCCATCCTTACTGCGCTTCGATTGTGTGCGTACTGCTGCAATATTGTTAACGTGAGTCTTGTAAAACCTTCTTTTTACGTTTACTCTCGTGTTAAAAATCTGAATTCTTCTAGAGTTCCTGATCTTCTGGGCAGACTCTCACACGCCTACCATTGAATCCTCTTAGTCTATC
+
;94:8><ACBBBCCCBCDFHCBBCC@C>>B@A9@ABD=BC@C@BBBBBBC@BBBAB7<8==:A<A;?@B@:?<;><;7555'5=5=?;;6<.,),),,,(-204447./+.;=8>=?C=A@@<@<??9;;;;>9>>==:>@@BDDAAA==>B????:===8==8=;?BBC>>>CC=A>>>>5>=B;>>DDD/>>>AA7=>@A@@@???57767)7///<7=6>><AABB>>?<A=@@@A@@:::6;6;66///9;;>>>@@=9==<7//,/85;;7;@<5772,**((
@ATNG8:03951:04253
GATGGTAGTAGTACACTAGTCATACCAGAAGATCAGGAACTCTAGAAGAATTCAGATTTTTAACACGAGAGTAAACGTAAAAAGAAGGTTTTACAAGACTCACGTTAACAATATTGCAGCAGTACGCACACAATCGAAGCGCAGTAAGGATGGCTAGTGTAACTAGCAAGAATACCACGAAAGCAAGAAAAAGAAGTACGCTATTAACTATTAACGTACCTGTCTCTTCCGAAACGAATGAGTACACATCGTCGTGTCGTGCTACCATCGAATCCTTTTAGTCT
+
@AA=@BBCBBBBBCCCCCCCCBABB@CCC?BCCD@A?A@CCDDCBB?BD?B>ACDCCCCC1B?BCCACBBCBBB:?>:::::*:C>C4;;;6;DDACBBCDBBBC@D@@C?ACB>BA@ABCCCCCBBBC@@B@DDBB>AABBBBBA=B@CCC?ABAACAAC?BCBBBA?CC?>>?999ACD<A==:=<;<=.=D<?;;;@@@@A;?<??>>9<9<>CAA?BBBAABB?B?BCC>CAA?ACCAAAAACAAA?@BBC999BBAACBB@BBBBC?>=5::;/;A@AB
@ATNG8:03954:04272
GATGGTAGGAGACACGTCGCACACGTACTCATTCGTTTCGGAAGAGACAGGTACGTTAATAGTTAATAGCGTACTTCTTTTTCTTGCTTTCGTGGTATTCTTGCTAGTTACACTAGCCATCCTTACTGCGCTTCGATTGTGTGCGTACTGCTGCAATATTGTTAACGTGAGTCTTGTAAAACCTTCTTTTTACGTTTACTCTCGTGTTAAAAATCTGAATTCTTCTAGAGTTCCTGATCTTTCTGGCGCGTATGTATGTCGCCTACCATCGAATCCTCTTAGTACT
+
/999<AAA@CCCBB=;;BACDCCCCCCB@E:;.9>@>;>A=A:;::==<<9<>BBB?B@BBBC?C?CCCCB>=8B6@AAAA2@A?BBCB;BBBB<@>B?BE@BBCCBB?BBCABAAA<A??;?=AAA@@@@@<@@@A:>>@AC>=>AA@9:788;5;;;=BB=?;?????CBBB8==ABB6A=A9==???/>??@@:@@>>>@?:::7;;:;+<778D>D<;;7;@A@==<=A=@@=<766)/78///-367--/6<====948//-/=;;;59=66330776---
@ATNG8:03960:04255
GATGGTAGATATATGCACGCTCTACCAGAAGATCAGGACTCTAGAAGAATTCAGATTTTTAACACGAGAGTAAACGTAAAAAGAAGGTTTTACAAGACTCACGTTAACAATATTGCAGCAGTACGCACACAATCGAAGCGCAGTAAGGATGGCTAGTGTAACTAGCAAGTATACCACGAAAGCAAGAAAAAGAAGTACGCTATTAACTATTAACGTACCTGTCTCTTCCGAAACGAATGAGTACTACTCTCAGAGACACACTTCCATCGAATCCTCTTAGTCT
+
BBCC?BBBCCDCCCBCCCCCCCBBB?BCC?CCCCBB?BBAAAAAA?AA>B>B@@ABCCB3B?ACCAA?A?AAB;?>99999*;C>C5;;;6;CC@CCCCFCCCC@B@BC@CCB?BBAACCCCEECCBBBCC?CCCC=AABBAA>?<@@CBB?BCCDCCAB?BDABB@=BBBAAA799@@@:AAA?ACDCC2BB?@766ABBAA<A<AAAD9=:>BBBB?BCA@@@@=@>ABD>CBA?BCCCCBAAABBCCC>>>BBAA@@@@;@=ABAAA=>><;;:;@BAAA
@ATNG8:03960:04280
GATGGTAGCTCTGCTCTGACTCTCGTACTCATTCGTTTCGGAAGAGACAGGTACGTTAATAGTTAATAGCGTACTTCTTTTTCTTGCTTTCGTGGTATTCTTGCTAGTTACACTAGCCATCCTTACTGCGCTTCGATTGTGTGCGTACTGCTGCAATATTGTTAACGTGAGTCTTGTAAAACCTTCTTTTTACGTTTACTCTCGTGTTAAAAATCTGAATTCTTCTAGAGTTCCTGATCTTCTGGCGCGTATGTATGTCGCCTACCATCGAATCCTCTTAGTCT
+
BBBA?A=A==>>CCDJCCDCCCCCDCCA><00)/89939<=A>;6:CCDGAGCCBA?@@DDBB?CAC@@CDCBBC:CCCCC5BB?C@AA;@ABB@BCC@@A;;;BBCI<;;@@CBBA7;;;6;>BBCCC@@@@BBBB>BBECCBCCC@A@DAAAC?BBCACC=?;@@;;;:;9B@999DD9A>B=?@@@@1ABCDF;;<GCCCCA@A5;;;;*;?@CC@C?;;8;@BAA@@=?=BA?@@A79:B>CCB;;;@@@A@@?@??;?::478?<<9>>:?9949?@?>
@ATNG8:03923:04310
GATGGTAGCGCACACATAGATACAGTACTCATTCGTTTCGGAAGAGACAGGTACGTTAATAGTTAATAGCGTACTTCTTTTTCTTGCTTTCGTGGTATTCTTGCTAGTTACACTAGCCATCCTTACTGCGCTTCGATTGTGTGCGTACTGCTGCAATATTGTTAACGTGAGTCTTGTAAAACCTTCTTTTTACGTTTACTCTCGTGTTAAAAATCTGAATTCTTCTAGAGTTCCTGATCTTCTGGTCTACTACACTGTACTCTACCATCGAATCCTCTTAGTCT
+
A<@=?DAA@CEECBBDCBBBCCCBBBBBEG??=?B@A<BB@CADDECCCC@CCCCC?C?BBBC=@?@CBECCCBB?CCCCC3CB?BCCC<@ACC@CCC@CC?AAACCCACCCCCCCD?CBC@C@CCCDCBBB?BB@@?BEDCCBBBCBCCEE@@@=@AA=AA=A>A@AAB@@@B>C;;;;.;>A=;;<<;*;AAAD=AACECCCBBA5;;;;*;@@ACACADC@BBCBBBC?C@CCCBBB?BBB@CCBBBCCCCCBCCCCCCCCE>BABBC@CC@@A@?BBBAB
@ATNG8:03928:04334
GATGGTAGCGAGCGAGTGTGTATACCAGAAGATCAGGAACTCTAGAAGAATTCAGATTTTTAACACGAGAGTAAACGTAAAAAGAAGGTTTTACAAGACTCACGTTAACAATATTGCAGCAGTACGCACACAATCGAAGCGCAGTAAGGATGGCTAGTGTAACTAGCAAGAATACCACGAAAGCAAGAAAAAGAAGTACGCTATTAACTATTAACGTACCTGTCTCTTCCGAAACGAATGAGTACGTGTGCGACGTGTCTCCTACCATCGAATCCTCTTAGTCT
+
:://)///444;==599==@?BA;;8=<<8<BAAAB?B?BABABAA;?@4939@@BB@B@1A>AA;@?9:6?>>6;?;;<<<*<A8=ACCC9CCC@DB;;;@@AA=??@@=@CB?BBBBBBBBCCCAABCBB>BB@@=@@AACCCE@EAB;;7:AAAAB@@>@BCDCB@CC@::8@BBABA<@@>;=====,?A=ABBBBC@@@<@<@@AB=B=??CBB?AB@@@CB@E@BBC>CBB????BBBAB@@000;;=;;BCB??=@CB=@@??>:>>;:;;;=====
@ATNG8:03930:04310
GATGGTAGCTATACGTATATCTATGTACTCATTCGTTTCGGAAGAGACAGGTACGTTAATAGTTAATAGCGTACTTCTTTTTCTTGCTTTCGTGGTATTCTTGCTAGTTACACTAGCCATCCTTACTGCGCTTCGATTGTGTGCGTACTGCTGCAATATTGTTAACGTGAGTCTTGTAAAACCTTCTTTTTACGTTTACTCTCGTGTTAAAATCTGAATTCTTCTAGAGTTCCTGATCTTCTGGATAGCGACGCGATATACTACCATCGAATCCTCTTAGTCT
+
//7749//;C?ECCCGDCBBBCB@A@CCCF;;=;CCE>BB?B@BBBBCBB?BBAA@@C?BBBB@B?BBBCCBB@@>@BCBC1CC>BBBB>BCBB?BCC<??598?BBB@BBBFA@=;7=@>9>=DA??=;;A;AA??688;;A>@>AA@@A<>=B:==@<@D<A8==@@@@@??;===??2?:=:<<<;;+:86681966///999<0888(299996A;55-5<:>>>@<@<??A@=>///:6:@>A;;;>>>>==AB@@@@>;@@AAA=??=???<???@@
@ATNG8:03941:04310
GATGGTAGCGCATATCAGCGCAGCCCAGAAGATCAGGAACTCTAGAAGAATTCAGATTTTTAACACGAGAGTAAACGTAAAAAGAAGGTTTTACAAGACTCACGTTAACAATATTGCAGCAGTACGCACACAATCGAAGCGCAGTAAGGATGGCTAGTGTAACTAGCAAGAATACCACGAAAGCAAGAAAAAGAAGTACGCTATTAACTATTAACGTACCTGTCTCTTCCGAAACGAATGAGTACTGCGTCTCACTCTCGCCTACCATCGAATCCTCTTAGTCT
+
BBBE@D9;:CCCCCCBBBCCCCCCB>CEG>CCED@@?@?CCBBCCA?AC=A>BCB>>??>1?@CCCGCCCCCCD=??99999*;C>C5;<;6;CC@CCCBBBCCC?C?CC?CBB>AAAABCCCCCCCDDBBBADDBB@CAA@@A@B?C@CAA>ABBCCDCC@BCDAA@?BC@BBB>AACCC:A>><>CEDD2DC?B887BBB::7:<>=>B<<8<>CAB?BCCCBCC?A=@CC>CCC=AABCDBC@AA@BBCCABADAABB@BBB@BCCBB>AA=998=BBB::
@ATNG8:03944:04306
TATGGTAGATATATGCACGCTCTACCAGAAGATCAGGAACTCTAGAAGAATTCAGATTTTTAACACGAGAGTAAACGTAAAAGAAGGTTTTACAAGACTCACGTTAACAATATTGCAGCAGTACGCACACAATCGAAGCGCAGTAAGGATGGCTAGTGTAACTAGCAAGAATACCACGAAAGCAAGAAAAAGAAGTACGCTATTAACTATTAACGTACCTGTCTCTTCCGAAACGAATGAGTACACATCGTCGTGTCGTGCTACCATCGAATCCTCTTAGTCT
+
DBBC?BCCCCCCBBBBBCD@@@CBB?BBB?BCDCBB>B>BBCCCCC@BB?B?@@@99999*;>DFGCIJCC@@>6>@;:::-;A;A4;;;4;?A?BBBCLCB@@>A@BB?BBB=@?A@DCBBCCCBBBCCC?CCCC=AACCBBBB>B?B??<?CCBABCB?BB??@B?BB>BBB:==@@?9A@A>ACCCC2CD?C999AAA??8<8>??A<<8=>CBD>AAAA@CC=@>@@A<AED?BACBBBABBBB@@BBBBBAAAABBBBB>AAAAC>BB>?AA@C>>>B
@ATNG8:03944:04324
GATGGTAGCTCGCTGATGATATCTCCAGAAGATCAGGAACTCTAGAAGAATTCAGATTTTTAACACGAGAGTAAACGTAAAAAGAAGGTTTTACAAGACTCACGTTAACAATATTGCAGCAGTACGCACACAATCGAAGCGCAGTAAGGATGCTAGTGTAACTAGCAAGAATACCACGAAAAGCAAGAAAAAGAAGTACGCTATTAACTATTAACGTACCTGTCTCTTCCGAAACGAATGAGTACACATCGTCGTGTCGTGCTACCATCGAATCCTCTTAGTCT
+
9///7;;:;555>==@@;;@@<<<@?@@@=5945==8=8<<<555<8<<8<8;====CCC1C1773373779993335<===+;;8<4999+999:?>;99::44.45:;7<>>9=B??@ACCCCBBCCBAB@A;:;>A????@AA?B>@@?;>:>888C?A@@?;;6873<<81773333&3;:399===*9>4552777=99-2-288:5:6225;;7::<<;;;4828791733.33;;;;@B>::22233733373339872333;;288.227.58855
@ATNG8:03953:04334
GATGGTAGCTCTGCTCTGACTCTCGTACTCATTCGTTTCGGAAGAGACAGGTACGTTAATAGTTAATAGCGTACTTCTTTTTCTTGCTTTCGTGGTATTCTTGCTAGTTACACTAGCCATCCTTACTGCGCTTCGATTGTGTGCGTACTGCTGCAATATTGTTAACGTGAGTCTTGTAAAACCTTCTTTTTACGTTTACTCTCGTGTTAAAAATCTGAATTCTTCTAGAGTTCCTGATCTTCTGGGTCTACGCTCGTCGCGCTACCATCGAATCCTCTTAGTCT
+
@=@=?BCDCCCCCCCDABBBCCCCCBBBCCBC@BCCC=BC@C?CCBBCCC?@B@@@=@?BBCE@C@CCCCBCBCD@CBBBB1BB?BCCC>CDCC@CCD@DC>AABCCD@BBBCCCCC?ABC@D@CBBB?@@C?BBCB?CAAACCCDBBABBCBBB?CBB?AA>A>ABCDCCICC@CCHFF<CAC@CCCCC5CCCCD>CDCCCEBBCC@CFDD5BCBBC@B@CD@CCCBBBB@B@BBCCBB=??BB=BBBBCCCBCBBBBCCBBBB@BBBBC@CC=@@B?CCCCB
@ATNG8:03956:04328
GATGGTAGCAGACGTGACAGAGCGCCAGAAGATCAGGAACTCTAGAAGAATTCAGATTTTTAACACGAGAGTAAACGTAAAAAGAAGGTTTTACAAGACTCACGTTAACAATATTGCAGCAGTACGCACACAATCGAAGCGCAGTAAGGATGGCTAGTGTAACTAGCAAGAATACCACGAAAGCAAGAAAAAAGAAGTACGCTATTAACTATTAACGTACCTGTCTCTTCCGAAACGAATGAGTACTATGTAGAGCTCTATACTACCATCGAATCCTCTTAGTCT
+
;<<?@DBCCCCCCCCCCCCCGCBBB@DDD@CCCC??;?;??BBCCD?AB?C?BCB@B@@?2A?BBBBBBCFA@@8>>9;;;;';@=@9???7BDD@AA@CCCC;<<:@CC?CBC=A@CCCCECBBBBBDCBB?BBBB@BAAABBBB?B@CAA?ACAAAC@?=?BBBBB?BD@AAA?BAAA@;<781888988%8=:=888@@CBD;>:>AFC<>;>@BBB@BC@??BC?B?CCC=CBB?BBBCBCCCCAAA?>>AA>==@@=:;<B=BBB@@8::5;::7<A9::
@ATNG8:03960:04297
GATGGTACACGAGTCACTCATATCCAGAAGATCAGGAACTCTAGAAGAATTCAGATTTTTAACACGAGAGTAAACGTAAAAAGAAGGTTTTACAAGACTCACGTTAACAATATTGCAGCAGTACGCACACAATCGAAGCGCAGTAAGGATGGCTAGTGTAACTAGCAAGAATACCACGAAAGCAAGAAAAAGAAGTACGCTTTTAACTATTAACGTACCTGTCTCTTCCGAAACGAATGAGTACTATGTAGAGCTCTATACTACCATCGAATCCTCTTAGTCT
+
A?>=756;;CCCBBBCCIGBBBBEAB@@?@BBC;;5;=@BBCBBB@;;9;@BBFCBBBB1B>AAABABDBBBB>BBABBBA0BB>B@CKK=ICIACBBBBBB;;7;?BB?CED@BBB?ABFBBCEDDBBBB@@AAB@BAAA999@<A?B;;8;BAABACA?BBBAAA>AA;::99?>?=?9@98188887(5A6<8;:;99=>-<8:::A=B=A>>>?188;;:<=5;5;??3::@<888AA?????>>>998;;;;;;A@==>8;;@AA<@B=???<;;;@@
@ATNG8:03961:04291
GATGGTAGTGTCAGTGCGCGTCGTCCAGAAGATCAGGAACTCTAGAAGAATTCAGATTTTTAACACGAGAGTAAACGTAAAAAGAAGGTTTTACAAGACTCACGTTAACAATATTGCAGCAGTACGCACACAATCGAAGCGCAGTAAGGATGGCTAGTGTAACTAGCAAGAATACCACGAAAGCAAGAAAAAGAAGTACGCTATTAACTATTAACGTACCTGTCTCTTCCGAAACGAATGAGTACATAGATATACGTATAGCTACCATCGAATCCTCTTAGTCT
+
8;::>A?@BBBCB@<ACCBBFDAAA?CCC?BB;;;B?B=BAC@@>?9=<;?9>??BBCCA1A8>?AABBCB@@A;??@BBDD5DC@C=AAA9ACCFCCCCDECBB?AACC?CCB>@BBBCBBBCDBBBBBBC@BBBC?B??>@@@B>B?AAB@CCAAACCC?AAACCC@BB>>>>799BAA9A87076666+8>9A888B>>>@9=8=>??8=8<=A@?<?AAAABB>A?BBA<AA@=AB@@?CCCBB??@AAA@@@AAA===AA=>>>>>=@@<???<@A::;
@ATNG8:03965:04339
GATGGTAGTGTGTCTCTGAGAGTAGTACTCATTCGTTTCGGAAGAGACAGGTACGTTAATAGTTAATAGCGTACTTCTTTTTCTTGCTTTCGTGGTATTCTTGCTAGTTACACTAGCCATCCTTACTGCGCTTCGATTGTGTGCGTACTGCTGCAATATTGTTAACGTGAGTCTTGTAAAACCTTCTTTTTACGTTTACTCTCTTGTTAAAAATCTGAATTCTTCTAGAGTTCCTGATCTTCTGGTAGAGCGTGCATATATCTACCATCGAATCCTCTTAGTCT
+
@C<<>BCICD@A@EBBCCCCCDCDDDDBCBBB?BACD>DD?A?AABCDCC=CCDCB?B@CCCD?CACDDCBECCB=@>@>>0=@;AAAA>ACCC;;<CAGC:;;BCCE@BBFCCCDD?BBB@C@DCCCBBBB@CBBB?CBBADBBBDCCCC@@@C@CCC?BB?B?BCDBBBBBE@ECBBB7@;A;;;:::*9@AAE>CCCCFEFACC5;;;;*;AABJAC@BB@CCCCCBB@B>A@AAAB>AAB>AABDB;;;;ABAAAAAA?@@=?@@A@;@?=@A@=AA::9
@ATNG8:03927:04341
GATGGTAGCTCGCTGATGATATCTCCAGAAGATCAGGAACTCTAGAAGAATTCAGATTTTTAACACGAGAGTAAACGTAAAAAGAAGGTTTTACAAGACTCACGTTAACAATATTGCAGCAGTACGCACACAATCGAAGCGCAGTAAGGATGGCTAGTGTAACTAGCAAGAATACCACGAAAGCAAGAAAAAGAAGTACGCTATTAACTATTAACGTACCTGTCTCTTCCGAATCGAATGAGACACATCGTCGTGTCGTGCTACCATCGAATCCTCTTAGTCT
+
:==>@CGDCCCBBBCBCCCCCCCCC?BBD@BBCCBA?B?@@DBBAA?AC@C@AAAABDCC3C@CCAAABCC@??889;;;;;*;B@D=AAA9ABA?CCCCCCDCC>A>AA>?@A?BBBBCCCCCCCCCCBBB?BABA@E??>@A??=@@C@@?ACBBCCBB?AAABBB?BB?BBB?BA99927<9467889+8>;@>==BBBCB:>:>A>>;?<?ACCD@D????CC@C=A@?CBBB?DAAABBBAAABBCDBBBA@??BBBBB@BBBBB@B?=???=>>;;;
@ATNG8:03927:04357
GATGGTAGCAGACGTGACAGAGCGCCAGAAGATCAGGAACTCTAGAAGAATTCAGATTTTTAACACGAGAGTAAACGTAAAAAGAAGGTTTTACAAGACTCACGTTAACAATATTGCAGCAGTACGCACACAATCGAAGCGCAGTAAGGATGGCTAGTGTAACTAGCAAGAATACCACGAAAGCAAGAAAAAGAAGTACGCTATTAACTATTAACGTACCTGTCTCTTCCGAAACGAATAGTACTGCGTCTCACTCTCGCCTACCATCGAATCCTCTTAGTCT
+
===>@C?A?CCCCDECCCCCCBBBB?DDD?AA@B??=@?ABBBBCC?BB<B>BBCBBBBB3B?BACABC@A888*8>9;;;;*;B=B@DDC9CCC@BBBBAAB;:7;@BC@DCC=??CBCCCCCCCCC@@?B@BCCC?B???AAAB?E@C??=@BBBBDCC?BAAAAA?BB@>>>?BBBBC<A8818::::+;>:@;;:AA>::6:<==>B=C=@@BBB>AAAAAGC?C@BBB<@@B?AABBBBBBCCBBDB???BBBCB?BCC?CAAAB?AA?>?>?@CBBB
@ATNG8:03928:04343
GATGGTAGGTGCACATGAGTGTATCAGAAGATCAGGAACTCTAGAAGAATTCAGATTTTTAACACGAGAGTAAACGTAAAAAGAAGGTTTTACAAGACTCACGTTAACAATATTGCAGCAGTACGCACACAATCGAAGCGCAGTAAGGATGGCTAGTGTAACTAGCAAGAATACCACGAAAGCAAGAAAAAAGAAGTTACGCTATTAACTATTAACGTACCTGTCTCTTCCGAAACGAATGAGTACGATGAGAGAGCTCTCTCTAATCGAATCCTCTTAGTCT
+
==@=?BAB>BBA@AABCCC;;;CCBBBB?@?@@@A;?;?>?@BBC@CH@C@BBBCCHEE5D?BBCCECBBBCC>;;;CCCC5CC>@.999*4;;8=>>><::0000;?>=@AC>BB@?@CBBDCECCDDBC@CCCB?B@??AAAA=A>ABB>ABCBBBBB?AAA???>BB?BBB?AABAA;@??<======&772--(--9<???;@<@@??;?=>>BCC@CCCBBAFAC>AAC>EEC?BBB???:99:::CAAAAB>AA>>==@=BB>?<>@;>>@;>>?@A
@ATNG8:03929:04363
GATGGTAGTCTCAGTTAGTCTATAGTACTCATTCGTTTCGGAAGAGACAGGTACGTTAATAGTTAATAGCGTACTTCTTTTTCTTGCTTTCGTGGTATTCTTGCTAGTTACACTAGCCATCCTTACTGCGCTTCGATTGTGTGCGTACTGCTGCAATATTGTTAACGTGAGTCTTGTAAAACCTTCTTTTTACGTTTACTCTCGTGTTAAAAATCTGAATTCTTCTAGAGTTCCTGATCTTCTGGACGACGCGCACTGACACTACCATCGAATCCTCTTAGTCT
+
;444.5<=BCCCCCC@CCCCCBBBDDBBBCBB?A@@@;@C?C@BAAACBB?BBBBC?C?CBBB>B?BBBBBBCCD?BBAAA.88+8898'5?>@?BBC@BB>;;:@@@:==@@@D>><>>><>=AAA@>>>@<@B??:?>A:::>>>???A@??@8;;>=A@<@;@BAAA?AAA<@@@AA5A<@9>@@@@.??999.856///:89=899::+:///@7@9AA<@@@@;<;<A<@@@@@A;AAA=AA?>>>@@@B==><AA??<<6<9:;<8=C;>>@>@@>:;
@ATNG8:03933:04372
GATGGTAGCGCGACGAGCGTAGACCCAGAAGATCAGGAACTCTAGAAGAATTCAGATTTTTAACACGAGAGTAAACGTAAAAAGAAGGTTTTACAAGACTCACGTTAACAATATTGCAGCAGTACGCACACAATCGAAGCGCAGTAAGGATGGCTAGTGTAACTAGCAAGAATACCACGAAAGCAAGAAAAAGAAGTACGCTATTAACTATTAACGTACCTGTCTCTTCCGAAACGAATGAGTACAGAGAGTACGATATGTCTACCATCGAATCCTCTTAGTCT
+
=>>@@CBBBBBBCCFFCCBCCC@??<@BA?CCCCBB?A?CBA??A?=AA>A;@@BBBBBB1B>BAAACBBA==;3;=9:::;*;C>B>BBD<BFHFCAB@CCCCC?B?BB?BBB?AAABCCCCCCCBAACCC@C@BB>BBBB@@@@<@?BAA>ABBBCBBB?BCBBBB?BB=???:?>::;1:98988998(7>;A888@@@>?8=:==AC7;8<BCCC?BBBBABB?B?BCC=AAD>AAAABCA?>>>@AD@????@<<::9<<4:;D;;5;?:>@@<@A===
@ATNG8:03935:04366
GATGGTAGCTCTGCTCTGACTCTCGTACTCATTCGTTTCGGAAGAGACAGGTACGTTAATAGTTAATAGCGTACTTCTTTTTCTTGCTTTCGTGGTATTCTTGCTAGTTACACTAGCCATCCTTACTGCGCTTCGATTGTGTGCGTACTGCTGCAATATTGTTAACGTGAGTCTTGTAAAACCTTCTTTTTACGTTTACTCTCGTGTTAAAAATCTGAATTCTTCTAGAGTTCCTGATCTTCTGGATATGAGTGACTCGTGCTACCATCGAATCCTCTTAGTCT
+
@<@=@CCA?A;BBAABBBCCCCCCCDCBBC@@=?ABB=BB?B?BBCCDED@DD@@B?C?BABB@D@BBBCCBBCC@BDBBA2@@<@BCC?CCCC@CCD@BB:<;ACCH@DDCCBBBC@AAA@C@CCBB@@@B@CBCB?CBBBBBBACCBBBBBBC?BBA?AB?A?BBCCCCCCCAEBBAA3@>A=;;:::*:ACCF>BBCCDCDCBB>BBAB2B@@AD@B@BC@DCDCCAA?A?AACDBA>AAD?BBCCCDCCCBBBBBBBBDBB@BBBAA>@A?BBB?CCCBA
@ATNG8:03939:04353
GATGGTAGAGTACAGTGTAGTAGACCAGAAGATCAGGAACTCTAGAAGAATTCAGATTTTTAACACGAGAGTAAACGTAAAAAGAAGGTTTTACAAGACTCACGTTAACAATATTGCAGCAGTACGCACACAATCGAAGCGCAGTAAGGATGGCTAGTGTAACTAGCAAGAATACCACGAAAGCAAGAAAAAGAAGTACGCTATTAACTATTAACGTACCTGTCTCTTCCGAAACGAATGAGTACACACTCTCATATGACACTACCATCGAATCCTCTTAGTCT
+
@C:9;;BBBCBCCFAACCCGBBBCDACCD@CCCABC?A@CCBBBBC?BB>A>A@AAECBB3B?BBCDBDBBCDF>BA@>===,=@:@:DFE9CCC?BBBBACC@A?@@CC@CBC?BBAABBCCCCCCBBBCE@BBAA>AABB@@@A4;7;CB@CC???A::5:@@@AA=AB>AAA>AABBC?CAA<==<<<+=>8=877???BC<@<>>??<@<@>AAA?BA:::BB=A>ADD>CAA@CCCCBBBBBAA@@@@@AA;??@?BBBD?CBAAB?CC?;;;5;@AAA
@ATNG8:03941:04356
GATGGTAGGCGACATACATACGCGCCAGAAGATCAGGAACTCTAGAAGAATTCAGATTTTTAACACGAGAGTAAACGTAAGAAGAAGGTTTTACAAGACTCACGTTAACAATATTGCAGCAGTACGCACACAATCGAAGCGCAGTAAGGATGGCTAGTGTAACTAGCAAGAATACCACGAAAGCAAGAAAAAGAAGTACGCTATTAACTATTAACGTACCTGTCTCTTCCGAAACGAATGCAGTACGATGAGAGAGCTCTCTCTACCATCGAATCCTCTTAGTCT
+
///:399838///777/65;:<///4:99499;<5526?C???CBCABB>B>ABCCFJFM5A?ABAAABBBBDD=@@@A<@@:>8*.*-99+---38;9;<<;:8.449924=>??AAA@BAABBBBBCBBB?B@@@>ABDCC@@@?CABAA>AA@==:3323338::4::28;;5;777<3><:4;AAAA.99)////8999;8>8<===;A;>@A@>?A;;;=94.57<<<4<43-3333;<;888333:9=>;333765522258222=6?::85749566:
@ATNG8:03943:04382
GATGGTAGGTGCACATGAGTGTATCCAGAAGATCAGGAACTCTAGAAGAATTCAGATTTTTAACACGAGAGTAAACGTAAAAAGAAGGTTTTACAAGACTCACGTTAACAATATTGCAGCAGTACGCACACAATCGAAGCGCAGTAAGGATGGCTAGTGTAACTAGCAAGAATACCACGAAAGCAAGAAAAAGAAGTACGCTATTAACTATTAACGTACCTGTCTCTTCCGAAACGAATGAGTACTATGTAGAGCTCTATACTACCATCGAATCCTCTTAGTCT
+
/::;?AA@@A@ACCCBBBCCECBBB@CCC?CACB@@=@@CCBBBCC@BC@EAECB:::;:*;>BBCAABCCCDC>BBCECCC3@@=@>AAB:ABC@@@AA@?@CB?B@DD?BBB?BB>>@FCCCCCCBCCCC@E???=???>?@AB>A=B;;9;C@@@BBA@CCCBBB?BC>BBC=AABBB:A@@;?>>>@/?@<?;::>@AAA<@:==<<594:=AAA>BA@@@AB?B?BBB=BDD?AAACCCBAAAAACCACC<=>>@A>>>A<A?>>96=<6///59?788
@ATNG8:03944:04381
GATGGTAGCTCTGCTCTGACTCTCGTACTCATTCGTTTCGGAAGAGACAGGTACGTTAATAGTTAATAGCGTAACTTCTTTTCTTTGCTTTCGTGGTATTCTTGCTAGTTACACTAGCCATCCTTACTGCGCTTCGATTGTGTGCGTACTGCTGCAATATTGTTAACGTGAGTCTTGTAAAACCTTCTTTTTACGTTTACTCTCGTGTTAAATATCTGAATTCTTCTAGAGTTCCTGATCTTCTGGGCTGCGCTGATATGCGCTACCATCGAATCCTCTTAGTCT
+
::=>@CCBCBB@@5555;669CCCCBBDD;;9.7944)4<3=.55;9;;;:===?>:=@CB<<:@<CD5:554.4:.4444&444(4444)4455.55/)//)//988;9<>>>>===665>9A:@@;:;>?@=ACAB?CBBBB@??>9988=98859BB>@B>@288>@?;>><<<5999*5./)/7777$//;;;.9///9:///68;;2<9445::5;:>=8;?:9944047;<@A=>289;;0:A??@AABCCCBBBACCCC?BB;:;<<<:000*0:::<
@ATNG8:03948:04381
GATGGTAGCGAGCGAGTGTGTATACCAGAAGATCAGGAACTCTAGAAGAATTCAGATTTTTAACACGAGAGTAAACGTAAAAAGAAGGTTTTACAAGACTCACGTTAACAATATTGCAGCAGTACGCACACAATCGAAGCGCAGTAAGGATGGCTAGTGTAACTAGCAAGAATACCACGAAAGCAAGAAAAAGAAGTACGCTATTAACTATTAACGTACCTGTCTCTTCCGAAACGAATGAGTACGAGAGTCAGAGCAGAGCTACCATCGAATCCTCTTAGTCT
+
4<99<@;<<ABA<ADCAA<@BB9997;A@<::::44.4.43=::9:7;?6@>;?@;;;;;*;=?BBBCBBCBBB=BGCCCCC5CJAH@CCD<CCB@BBBBBBBBB<@=@@;@??=?CBBCBA@ABBBBBCCB@CB::;;BBA@@@A=A>B;;7;AABBECC@CBBBBB?BB?BBB<>@BBD>AAA>ABBBB3BE?C?>>BA=66166;=>@3818=@@@>@@BBBBB6;6:::/9AA=BBBBBCCCBBBBBBBAAAEEDB@>@B?:>A<96/660///7><;;;
@ATNG8:03954:04349
GATGGTAGAGTATCATGTGTATCTCCAGAAGATCAGGAACTCTAGAAGAATTCAGATTTTTAACACGAGAGTAAACGTAAAAAGAAGGTTTTACAAGACTCACGTTAACAATATTGCAGCAGTACGCACACAATCGAAGCGCAGTAAGGATGGCTAGTGTAACTAGCAAGAATACCACGAAAGCAAGAAAAAGAAGTACGCTATTAACTATTAACGTACCTGTCTCTTCCGAAACGAATGAGTACTATAGACTATCTGAGACTACCATCGAATCCTCTTAGTCT
+
49993;<>BCCCB=A<<@@BB9;;B?BABA@@@CA@>A@BBCCC@@>AB?BACCDCCCCC2C?CGBCCCCCCCC=@?:::::*;B@B>BBB;BDD@B@@BBCFBA>AACC?AAB?BCCCCCCBBBEDDBBBC?CCBB?BBA?CB>?<@@DBB?BDCCCBAB>@CCAC??CC>BBB<=>BA>9B9978CCCC3@@=A777??A@@;<:<>>>5949AABB@CCBBBBB@C@BCC=BCC@@A@ACBB@B@BBBB@B>@@CCCBDD??=?ABAB@BB?AA@=A@999
@ATNG8:03956:04383
GATGGTAGCGCACACATAGATACAGTACTCATTCGTTTCGGAAGAGACAGGTACGTTAATAGTTAATAGCGTACTTCTTTTTCTTGCTTTCGTGGTATTCTTGCTAGTTACACTAGCCATCCTTACTGCGCTTCGATTGTGTGCGTACTGCTGCAATATTGTTAACGTGAGTCTTGTAAAACCTTCTTTTTACGTTTACTCTCGTGTTAAAAATCTGAATTCTTCTAGAGTTCCTGATCTTCTGGATAGCGACGCGATATACTACCATCGAATCCTCTTAGTCT
+
;CC?ACBBBBCCCCCABBBBCD@CAEBBBD@@=@A@A;@A=A<ADCCCBB@BCCED@C?BBAA?B?BBBA?@@==89999:'78133@A>A<=?<??C@CF::;ABCC@BDCCCEEE=AAB@C@CDBBBBBD?BCBB<A@BBCBBBDBBBBBBCC?BBB?BB>@?@BCBCCCCC@BBBBB9B>A=;;:::*:ABDD;::DCCBGCBB@CCCC5C@AAEAB@CB?BCBBABB?A?BBBCCE?AAC?;;;BBBBBBB;;;BCBBBCC@DDCCB?BB?BBB@BCBCA
@ATNG8:03957:04389
GATGGTAGCTATACGTATATCTATGTACTCATTCGTTTCGGAAGAGACAGGTACGTTAATAGTTAATAGCGTACTTCTTTTTCTTGCTTTCGTGGTATTCTTGCTAGTTACACTAGCCATCCTTGCTGCGCTTCGATTGTGTGCGTACTGCTGCAATATTGTTAACGTGAGTCTTGTAAAACCTTCTTTTTACGTTTACTCTCGTGTTAAAATCTGAATTCTTCTAGAGTTCCTGATCTTCTGGACGACGCGCACTGACACTACCCATCGAATCCTCTTAGTCT
+
?ABC@BBBBBBCBBBCCCCCCCC@B@BBBC;;:;BAD>BC?B@CBBBBBB@BBBCC@C?AACC?A=ADCBB@?A@::9:9:(:@;A=>>:?BAC?BAB@CC5:9BCBC?BBBB>CCC:>=<7;5;A>>>?<=:<>>>6:8;<=>>@??@@@@===:>>>=AC<@<??A>>>@@@<;;;@?3@=@<@ADCC/AB===16/////986:1888)255586A6==4;99><<=9<6:;>=>A<@::7;B==>AA<;<///77=63---)-,,,74--)-8<388=@@
@ATNG8:03959:04352
GATGGTAGACATATCGTACTCTCTGTACTCATTCGTTTCGGAAGAGACAGGTACGTTAATAGTTAATAGCGTACTTCTTTTTCTTGCTTCGTGGTATTCTTGCTAGTTACACTAGCCATCCTTACTGCGCTTCGATTGTGTGCGTACTGCTGCAATATTGTTAACGTGAGTCTTGTAAAACCTTCTTTTTACGTTTACTCTCGTGTTAAAAATCTGAATTCTTCTAGAGTTCCTGATCTTCTGGCGCGTATTGTATGTCGCCTACCATCGAATCCTCTTAGTCT
+
/777499DCCC@@ABBBCCBBCCBBCBBBBB@=@?>>8>A;@<?BA@A??<?DAAB?B?BB@A?A?CCBCBBBCC???AAA/AA;;;;478;A>BBB?@@:===@>><>C=><>>>9>>A;A:@===@@@@6::@@<>>AA===AAE@?>>>>>;>AC=BE:>8;;BAABBCB:=====/=4:488888(8>999.777///6669/7777(5999:4;4;<5=>>>>?B6;7;A::7717::6:999333-3222///;<16697;666;6;<7<<<6::666
@ATNG8:03966:04340
GATGGTAGCTCGCTGATGATATCTCCAGAAGATCAGGAACTCTAGAAGAATTCAGATTTTTAACACGAGAGTAAACGTAAAAAGAAGGTTTTACAAGACTCACGTTAACAATATTGCAGCAGTACGCACACAATCGAAGCGCAGTAAAGGATGGCTAGTGTAAACTAGCAAGAATACCACGAAAGCAAGAAAAAAGAAGTACGCTATTAAACTATTAAACGTACCTGTCTCTTCGAAAACGAATGAGTACACACTCTCATATGACACTCCATCGAATCCTCTTAGTCT
+
66>>8==A@666<<==@@;65>96515<<750///0)/398;?=;?6:=<?<?A999BBB3B=@AA>?>B>=>A7<</////$//)/5;;;&--/)///77:===8<9<A9BCC@CC?@AAAAAA@@BBBBB?B;;;58<;<??000+0+0:71753399333(3=;;70*00)///(//>A@138<89::988$75.5222;:A<8589189//)/9(//0099887??88177888*9=<9779??AABABA=<A<>>@>AABBBBB?BCC9947=88994988<:
@ATNG8:03967:04365
GATGGTAGTAGTACACTAGTCATACCAGAAGATCAGGAACTCTAGAAGAATTCAGATTTTTAACACGAGAGTAAACGTAAAAAGAAGGTTTTACAAGACTCACGTTAACAATATTGCAGCAGTACGCACACAATCGAAGCGCAGTAAGGATGGCTAGTGTAACTAGCAAGAATACCACGAAAGCAAGAAAAAAGAAGTACGCTATTAACTATTAACGTACCTGTCTCTTCCGAAACGAATGAGTACATAGATATACGTATAGCTACCATCGAATCCTCTTAGTCT
+
:;;<A@AA@;;5<<=<>><<@@?9;4;A@<@C@@;;8<=A>A@@<C?BC?B=?>>;9999'9188?>==?:377-874;;;;*9999.555&5<@=BCBA@ACCB?A?AA>AA@<??AABCCCDCBBBDBBC@CCAA>AABC@AAA?B?CBB?BCBCBBBC?CCCBAA?BB?9999::BED=A881888888%/<7;///@>EEA=C<A@@@;?;?ACCC@CC:99AA=A>@@@8???;?ABCBBBBB??@???AAAA?>?;;:==:===BB<??>;;;=@@888
@ATNG8:03921:04397
GATGGTAGTGTCATATGAGAGTGTGTACTCATTCGTTTCGGAAGAGACAGGTACGTTAATAGTTAATAGCGTACTTCTTTTTCTTGCTTTCGTGGTATTCTTGCTAGTTACACTAGCCATCCTTACTGCGCTTCGATTGTGTGCGTACTGCTGCAATATTGTTAACGTGAGTCTTGTAAAACCTTCTTTTACGTTTACTCTCGTGTTAAAAATCTGAATTCTTCTAGAGTTCCTGATCTTCTGGACAGAGTGTGCAGATACTACCATCGAATCCTCTTAGTCT
+
BBDE@CCCBBBBCDCCC@BBDDBBBBCBBB??>?CCC=CD?C<AACCCCD@CCCBA>A?BBCA?C?CCDD???BB:99999);B@BABB>ADCGACBB>AC@AABCBB?BCCEECBB?BCF@C?CBCBGDCC?BCCC@BAAACDDBBBCCDDAAA?DBC@@@?A>ABBBBGBA@;?999:.;=A;;;;;.;CAAB=BBDGFDFFCC5;;;;*;DDBB8;7;B>ACBBBBB@B@BBBBCC?BCC@CCCECFCBBBBBBBACCCCC@CB????AA=AAA=ABABB
@ATNG8:03923:04409
GATGGTAGCGCATATCAGCGCAGCCCAGAAGATCAGGAACTCTAGAAGAATTCAGATTTTTAACACGAGAGTAAACGTAAAAAGAAGGTTTTACAAGACTCACGCTAACAATATTGCAGCAGTACGCACACAATCGAAGCGCAGTAAGGATGGCTAGTGTAACTAGCAAGAATACCACGAAAGCAAGAAAAAGAAGTACGCTATTAACTATTAACGTACCTGTCTCTTCCGAAACGAATGAGTACGATGAGATCTCGTGTGCTACCATCGAATCCTCTTAGTCT
+
:::<@@AABCCCCBBBC@@BDDCCC=CCC@CCCCDD?B?CCCCCAB?BB?B@B@D>>>>>0@?CCDCCCDCCCA;??99:::*;B>B?BBB:BJHACBBBDCCCCBB?CC?BBB=AABBBAABBBBBAAABB?B@@@;==@@@BB?9B@CAA>BCBBBBBB@B>@A=>:=A<@@A;@@ADD7>>A<>=>=>/>?=B><<>AA>>9;:<=AA:=:<ABBA=ABABBCC@D@CCC<BAC?BAAABCBABABCBBBB===BBA?;<;@=AA>>?=>>;::98=AAAA
@ATNG8:03925:04430
GATGGTAGCTCTGCTCTTACTCTCGTACTCATTCGTTTCGGAAGAGACAGGTACGTTAATAGTTAATAGCGTACTTCTTTTTCTTGCTTCGTGGTATTCTTGCTAGTTACACTAGCCATCCTTACTGCGCTTCGATTGTGTGCGTACTGCTGCAATATTGTTAACGTGAGTCTTGTAAAACCTTCTTTTTACGTTTACTCTCGTGTTAAAAATCTGAATTCTTCTAGAGTTCCTGATCTTCTGGCGCGTATGTATGTCGCCTACCATCGAATCCTCTTAGTCT
+
==<==AAB@966BB@AA>BCAA?@CBBACCBB@B@@@>@C@DABB@AACB?BBBBB?B=??BB?BACCCBBBBAB???==;'<@;973.2:>C?CCF@BA7:9BABD?BB>>>@?@<?@@<@<A?@?>>>>=AAAC:=>>@@@@?AAAAA@>>><?=>;7767=AAA::;>?>:>;;;;/;9>:?>@?@.;;9:@6;67///77-/--;;;,;-/-6060//)/656::@8=:>@@???<>?@>?;;;@@==>A@@AA>>:>BB>D===?<AD=B==7=<333
@ATNG8:03926:04436
GATGGTAGTGTCAGTGCGCGTCGTCCAGAAGATCAGGAACTCTAGAAGAATTCAGATTTTTAACACGAGAGTAAACGTAAAAAGAAGGTTTTACAAGACTCACGTTAACAATATTGCAGCAGTACGCACACAATCGAAGCGCAGTAAGGATGGCTAGTGTAACTAGCAAGAATACCACGAAAGCAAGAAAAAGAAGTACGCTATTAACTATTAACGTACCTGTCTCTTCCGAAACGAATGAGTACTGTATCTATGTGTGCGCTACCATCGAATCCTCTTAGTCT
+
A=C@?CCCCCABBBDCDCCAABCCC@CCD@DDBBBB>A>ACCAA@C?DD>B?A??;==;=.=<CBBAABCCCDD>AA;;;;;*;@<A>BBB<CDJGCBBBCBBBB@B@CC@CCC?BBBBCCCCBBBCCBBBB?BDBB?B?>>???@<@<@BB@BAACACCC?AAABCC?BB>>>>=AADDD>A??;@ADCC/CC=A<<<AAB@@9><>>AA:>7;ABBB>ABAAACC?C?ACC>DAA?ABBCCCCBABBBBB786<>=>>>???@;@BABB>BB<776<A@999
@ATNG8:03934:04418
GATGGTAGGCACTGCGCACACATCCCAGAAGATCAGGAACTCTAGAAGAATTCAGATTTTTAACACGAGAGTAAACGTAAAAAGAAGGTTTTACAAGACTCACGTTAACAATATTGCAGCAGTACGCACACAATCGAAGCGCAGTAAGGATGGCTAGTGTAACTAGCAAGAATACCACGAAAGCAAGAAAAAGGAGTACGCTATTAACTATTAACGTATCTGTCTCTTCCGAAACGAATGAGTACATAGATATACGTATAGCTACCATCGAATCCTCTTAGTCT
+
55==?BCD?BBBBB966>>CGCCCF?CCC@BBBC;;7;>AABBCCC@CB@B?BBB99989)9;>>AAA@A>77:,:>:9555$5<<<299909@@=9=9@CDC;;8;?AA?BBB<?A;9<JGFDCCBBBBBA@CDBB?BBBBBBCC?D@D:99:BABCCCC=ABBBCC?BB?BBB=>>755)26628ABCB/A=A>>>=AAABB:>:;;;@;@<;;?AA???@BA@A?B;=>C>BBB?BABBDCCA::;BBBB??>@@@>>>===5;;=:<7==5////58-/-
@ATNG8:03936:04391
GATGGTAGTGTCAGTGCGCGTCGTCCAGAAGATCAGGAACTCTAGAAGAATTCAGATTTTTAACACGAGAGTAAACGTAAAAAGAAGGTTTTACAAGACTCACGTTAACAATATTGCAGCAGTACGCACACAATCGAAGCGCAGTAAGGATGGCTAGTGTAACTAGCAAGAATACCACGAAAGCAAGAAAAAGAAGTACGCTATTAACTATTAACGTACCTGTCTCTTCCGATACGAATGAGTACACATCGTCGTGTCGTGCTACCATCGAATCCTCTTAGTCT
+
AA@<?ABBCCCBCCCCCCCBBBCCC@ABBADDBBAC?A>BBCBBBB?BB?C@B?>;;;<;.==BBCACCCF>>=3<>:;::;*;C>C>BBB<BDE@BBBCEFEBB?B@CC@BBA?CCBACBBBBBBCCBBBC@DDBB<@@BCAA@A>B@D??=?BBCBAAB>BCCCCB>BC>>=><>>CBA:==>:>BCAA/AA<A776A@@@@<?<@?AD7;7:?BBB?BAAABBB@C?CCAAAAC?CCAAACCBBA>>@@B@@@@>>>AAB>><>>>>>>CA<>>>=?;;;A
@ATNG8:03940:04418
GATAGTATAGAGCTCTACATAGTACTCATTCGTTTCGGAAGAGACAGGTACGTTAATAGTTAATAGCGTACTTCTTTTTCTTGCTTTCGTGGTATTCTTGCTAGTTACACTAGCCATCCTTACTGCGCTTCGATTGTGTGCGTACTGCTGCAATATTGTTAACGTGAGTCTTGTAAAACCTTCTTTTTACGTTTACTCTCGTGTTAAAAATCTGAATTCTTCTAGAGTTCCTGATCTTCTGGATATGAGTGACTCGTGCTACCATCGAATCCTCTTAGTCT
+
<>>>CCCCCCCCBBCCCGCEDBBBCBCBB@AAAE=CC?C?@??BCCC>AB@A@?B@BBBB?C>BBBBB@@BC@BBBBB3BB@A>>>9>BBB?BBB>BB:><?A??=?@AB@>>>:>>>:<8=>>A<<<<;@A@@5;<?A?=<<@A>>A8::?;>>><@@<@<>>@AA====8=;;;:/;:=8==@@@/==;;;.3-----996;3;===/>???@<@;>><?@??<==;>:>A>>>><A@@<???A===?ABB>>>?@>>>A=AAA@A8<<8:::8=@::;
@ATNG8:03941:04392
GATGGTAGTATCTGCACACTCTGTCCAGAAGATCAGGAACTCTAGAAGAATTCAGATTTTTAACACGAGAGTAAACGTAAAAAGAAGGTTTTACAAGACTCACGTTAACAATATTGCAGCAGTACGCACACAATCGAAGCGCAGTAAGGATGGCTAGTGTAACTAGCAAGAATACCACGAAAGCAAGAAAAAAGAAGTACGCTATTAACTATTTAACGTACCTGTCTCTTCCGAAACGAATGAGTACTGTATCTATGTGTGCGACTACCATCGAATCCTCTTAGTCT
+
77::6:99<69:@CCCCBBA=?@CC?@B;:<:/0//)/3999::;:-434;48;333777'86;;;:=373333)770/999(//)/2777.9:=9=665559==:@5>:5:;:7;?489:99@@BABBBBB=@@AA=???>>=?A;=:<00*/>88=:<A>B@@@BA;?=<::98=>888*6;;6;<<<<<'<>:552===799)/(.3...'.357<==:8439998487;:=;=<<073>;;8=BBBB@@A?877<<67555779)/.555066597737::::
@ATNG8:03941:04402
GATGGTAGTGTCATATGAGAGTGTGTACTCATTCGTTTCGGAAGAGACAGGTACGTTAATAGTTAATAGCGTACTTCTTTTCCTTGCTTTCGTGGTATTCTTGCTAGTTACACTAGCCATCCTTACTGCGCTTCGATTGTGTGCGTACTGCTGCAATATTGTTAACGTGAGTCTTGTAAAACCTTCTTTTACGTTTACTCTCGTGTTAAAAATCTGAATTCTTCTAGAGTTCCTATCTTCTGGGTGTATCAGCGAGTATCTACCATCGAATCCTCTTAGTCT
+
===@@CCABBCCBBCCIEEBBB@@@@>>@B;;2:=?=5>@9=79;;A?B@8<<<00+/27::B=@?@AA=>00-605555)5(-(/888/;;=?:@BD?CC9;;BCDC@CCCBBBBC?AAA=A=BBBBBB@@<@BAA>BAAABCCCDDDBBBBCD@@AA?CC@C?AAC@AADBB>A;;;;.;@B=;;<<.9====8A?@?CCA@@@.9999'9==@D9:9;C?BBB;;<B@C@DDCDD=??@@;@BBCDCCC@@ADBBBBBBB@CBBBC@CC@BBB?CA:99
@ATNG8:03941:04420
GATGGTAGAGAGAGCTCTCTCATCGTACTCATTCGTTTCGGAAGAGACAGGTACGTTAATAGTTAATAGCGTACTTCTTTTTCTTGCTTTCGTGGTATTCTTGCTAGTTACACTAGCCATCCTTACTGCGCTTCGATTGTGTGCGTACTGCTGCAATATTGTTAACGTGAGTCTTGTAAAACCTTCTTTTTACGTTTACTCCCGTGTTAAAAATCTGAATTCTTCTAGAGTCCTGATCTTCTGGGTCTACGCTCGTCGCGCTACCATCGAATCCTCTTAGTCT
+
<=:;?A@CCEDEDCB;66=666=566666=;;9@CCD?BB?B@;<9?;<@9B>;???B9:5<<8<?BBCBCCBBB?BBBBB2@A<:333,2;;<8<C?<@@0/0/=6:7:>@>@@@@<??B<B<C??=788=8=>AA7;;@@:;:>@@A@@>888186==AA<A=B>>>?===A8;;DEE5?;<777777)3-,,9-7,,,,(,,-66AABB.;;::?8949948///9<661:==6667///9299:<A@A@@@;;;=>>AAA<ABA@@<@A=>>>;?DDDA
@ATNG8:03954:04396
GATGGTAGCGCACACATAGATACAGTACTCATTCGTTTCGGAAGAGACAGGTACGTTAATAGTTAATAGCGTACTTCTTTTTCTTGCTTTCGTGGTATTCTTGCTAGTTACACTAGCCATCCTTACTGCGCTTCGATTGTGTGCGTACTGCTGCAATATTGTTAACGTGAGTCTTGTAAAACCTTCTTTTTACGTTTACTCTCGTGTTAAAAATCTGAATTCTTCTAGAGTTCCTGATCTTCTGGCTCTCGTAGACAGATACTACCATCGAATCCTCTTAGTCT
+
6CBC?BAA@CLCCCCCCCCBCBB@@BBAAA;;6;AAA<BB?BACBCBCCC@DDCBB?B@BBCC<?<@BBDCCAAC=;;;;:);;57<>>:@=BC:DEG@CC;;;BCBCADCCCCCCD@CCC?B?CBBABBAA<@?BD@CAAADBCCCBBBCBBBB?BBB@A@>A@CBCBBBCBB@BCDDD8@9?9:::::*:BBBD>BBDBBBA@@A5;;;;*;ACBD@B>BB>AAB@@@C@C@CBBCCC:;:DABCCBBCDCCCA@@CBCBB@@=@@@@B?BC?999=@AABB
@ATNG8:03958:04424
GATGGTAGCTCGCTGATGATATCTCCAGAAGATCAGGAACTCTAGAAGAATTCAGATTTTTAACACGAGAGTAAACGTAAAAAGAAGGTTTTACAAGACTCACGTTAACAATATTGCAGCAGTACGCACACAATCGAAGCGCAGTAAGGATGGCTAGTGTAACTAGCAAGAATACCACGAAAGCAAGAAAAAGAAGTACGCTATTAACTATTAACGTACCTGTCTCTTCCGAAACGATTGAGTACGAGAGAGCACACGTGTCTACCATCGAATCCTCTTAGTCT
+
==>>?BBCCC====BDCB;;;;99@8<BC>BBBCBB@B@BBBAAAA>AB@B?BBDBBBBB3B?BBBBBBBCCBC=@?;;;;;*;B>B=@AA7ABB>BCDCDEDBC@CACC?BBB>AABBCBAACCDDDBBBC@A@AA7::B??@CE>C@BBB@BCCBBBBB?CBBBBB@BB?BB@=@@BBB8:97456788(5>9::;;=@@@A=A;=<9?1515?@@@@DFAAAAA=@=ACC>BBBB?BBABABBCCDA>>ADB@@???;;;:;;@888A=AA;>;;5;888;
@ATNG8:03969:04409
GATGGTAGCGCGACGTGACAGAGCGCCAGAAGATCAGGAACTCTAGAAGAATTTCGGATTTTTAACACGAGAAGTAAACGTAAAAAGAAGGTTTTACAAGACTCACGTTAACAATATTGCAGCAGTACGCACACAATCGAAGCGCAGTAAGGATGGCTAGTGTAACTAGCAAGAATACCACGAAAGCAAGAAAAAGAAGTACGCTATTAACTATTAACGTACCTGTCTCTTCCGAAACGAATGAGTACTGCGTCTCACTCTCGCCTACCATCGAACTTGCAGAGTCT
+
C@@<@CA@AA@@@;96;;;?CC000A)0/727/4444.4377:////)//)/7.99499999(94979////)////(/77::::(55.4:@@@9@DD?BABCBBA??=??AC@CBB?BBBCDDBBBCBBBDBBB?CBBB?BABBBBBB?C?BBB?BBCBCACC?CCAAAA?CC?AAC>@ABA@8?==8<;999.9A:?:;;??A>>;><AF>>:><>ABCB?BBBCBBC?C?BBC>CCB?AA@CCCCCCCCBAACCCDCCABB@CCC@CA@@C?CB?ACBBBBBBB
@ATNG8:03931:04477
GATGGTAGGCGTGTGAGAGTCTGCCCAGAAGATCAGGAACTCTAGAAGAATTCAGATTTTTAACACGAGAGTAAACGTAAAAGAAGGTTTTACAAGACTCACGTTAACAATATTGCAGCAGTACGCACACAATCGAAGCGCAGTAAGGATGGCTAGTGTAACTAGCAAGAATACCACGAAAGCAAGAAAAGAAGTACGCTATTAACTATTAACGTACCTGTCTCTTCCGAAACGAATGAGTACTGCGTCTCACTCTCGCCTACCATCGAATCCTCTTAGTCT
+
994506>B@CBBBCCBCCCABBCBD>CCD@CCCCAB?A?CBBBBBB??@=?;<@=77778):>BABDBCFECBB;@B9977(:A<@3999+9>@?AA>=>>>@@<@=@@=@@?7:8???===AAAAA??>>:>AAA9>;;;==<>;C;A==7=@>>>>>>;@@<;?B>BB>AA>;A>>>@7>>>95555,6;7>>>>AAA@@;@;@ABD887:@<<=9>>>>>>>9@<>>>9>CC@BABC667:;;CCAA@=<<@@AA?<?AA=A>=<=77729:98>>>>@
@ATNG8:03932:04477
GATGGTAGTATCTGCACACTCTGTCCAGAAGATCAGGAACTCTAGAAGAATTCAGATTTTTAACACGAGAGTAAACGTAAAAGAAGGTTTTACAAGACTCACGTTAACAATATTGCAGCAGTACGCACACAATCGAAGCGCAGTAAGGATGGCTAGTGTAACTAGCAAGAATACCACGAAAGCAAGAAAAAGAAGTACGCTATTAACTATTAACGTACCTGTCTCTTCCGAAACGAATGAGTACACACTCTCATATGACACTACCATCGAATCCTCTTAGTCT
+
:===?BEDCBBBABBDCCCCCDCDC@CDD?CCCCBB?B?BBCBBBB@BB>A=@>?99999(9>ABCBBBCCAA?8==9:::.;B=@5;;;-<CC?CBBBCCDCC?C?AB?BBA<??BBCCBCDCDCC@??B>A@@@>AAAACBBC?B?BCC@CBCCCCCB=@CCCCA=BB@AAA?BBBBB<?;;5;?@@@/@E<A776AAA@@;?;@@AA:><>@BAA>BAAAAAB?A?BBB=BAD?DDBBABACB?@?AA==>AABAAABBBD?CAABC?DB==>><>BCBC
@ATNG8:03935:04449
GATGGTAGCATCATGCATATCTCACCAGAAGATCAGGAACTCTAGAAGAATTCAGATTTTTAACACGGAGAGTAAACGTAAAAAGAAGGTTTTACAAGACTCACGTTAACAATATTGCAGCAGTACGCACACAATCGAAGCGCAGTAAGGATGGCTAGTGTAACTAGCAAGAATACCACGAAAGCAAGAAAAAGAAGTACGCTATTAACTATTAACGTACCTGTCTCTTCCGAAACGAATGAGTACTATGTAGAGCTCTATACTACCATCGAATCCTCTTAGTCT
+
>>=9444444::>966<<;;;<<<<;===:;;;=<<:>:=B=<;;=9==7;744443=<=)948777,3366::;1///7777'//)54999+9<A16666==>>?<=:==:>;?9;?CCCAABACCCBBBBB?A@@@?BAA??>?=9>:?99.4444;;;<9=<<;=B1778==7389333,//:6?;===,//6;78>@@A@@<@<???A=B<;:;;;>AB998BB?A><??9;<?9=;;888>?AABB>>>?>>>>>7;;;9?89:79838:0///49@BBB
@ATNG8:03944:04459
GATGGTAGACACGTGTGCTCTCTCGTACTCATTCGTTTCGGAAGAGACAGGTACGTTAATAGTTAATAGCGTACTTCTTTTTCTTGCTTCGTGGTATTCTTGCTAGTTACACTAGCCATCCTTACTGCGCTTCGATTGTGTGCGTACTGCTGCAATATTGTTAACGTGAGTCTTGTAAAACCTTCTTTTTACGTTTACTCTCGTGTTAAAAATCTGAATTCTTCTAGAGTTCCTGATCTTCTGGAGATACACATGATACTCTACCATCGAATCCTCTTAGTCT
+
@==>@CBBBCCCCCCCCCBDGBBBBBBBCBBB?AAAA<AB?B@BABAAA@=AAAAB@C?BBBB?B=A>>?BBB@C=99999.0>;>//*.:>A>BAB?AD599@BCD:>>ABA?@>:?9:6:<@AA@@???<AAAC4<;A@????>?A@A>=>?::;:<@@<@<?A@@A?>?A=<:::9-94:6;<<<</<>666.666///976;=DCDC.A988>;A:>>7=A=>;;;;?7;;A@@@7;:;7;BB@???;<;@A???AAAAD<A>>>>;>A<AAA<@@@AA
@ATNG8:03947:04469
GATGGTAGAGAGAGCTCTCTCATCGTACTCATTCGTTTCGGAAGAGACAGGTACGTTAATAGTTAATAGCGTACTTCTTTTTCTTGCTTTCGTGGTATTCTTGCTAGTTACACTAGCCATCCTTACTGCGCTTCGATTGTGTGCGTACTGCTGCAATATTGTTAACGTGAGTCTTGTAAAACCTTCTTTTTACGTTTACTCTCGTGTTAAAAATCTGAATTCTTCTAGAGTTCCTGATCTTCTGGCGCGTATGTATGTCGCCTACCATCGAATCCTCTTAGTCT
+
999:<>=?CCBBCCCBCCLCCCCCCBCCDC:97;@@B;@C@F@CBBBBCB@BCBAB?B?BCCC?B>AACBBBB=B8BC=B=1CD<A987(37784:>?<?B>@AB@?A>??:>>>;;6;==8=;???>>>??>>>>@<@<:::>>>AAAAAAAAB;??B<AA<A8>>@@??@??<>==BB5A<A<@@AAA/@:66<1;66///<<7;7;BBB/ABAAA=A:>><>???A@@=B=@@>>>?;??@<=>==@>>>==>>=AAC=B;<8;?@@A=??<?@@=@@:::
@ATNG8:03948:04446
GATGGTAGCACGACACGACGATGTGTACTCATTCGTTTCGGAAGAGACAGGTACGTTAATAGTTAATAGCGTACTTCTTTTTCTTGCTTCGTGGTATTCTTGCTAGTTACACTAGCCATCCTTACTGCGCTTCGATTGTGTGCGTACTGCTGCAATATTGTTAGCGTGAGTCTTGTAAAACCTTCTTTTTACGTTTACTCTCGTGTTAAAAATCTGAATTCTCTAGAGTTCCTGATCTTCTGGAGATACACATGATACTCTACCATCGAATCCTCTTAGTCT
+
9988;@AABBBCCBBCCCBAA@CBBB;:9D;;2;@@@;BB@B@DCCBCBA=@A;;;?B=BBAA>A@EABBBA@=>,33333$3;39:923;;?7B==?CC=>??BAA?BBBB>>BB=@@@;>8=898===?;>>>><??AAA>>>A>>=>::::188;4:A5:::???=>>89485656(/)/5::;;;,7<777.3-----687<9=AAB.>;;77075///55588;48///88>@7;=A578::;;=@@@@>>>CA@@<;7;@A??<?B=;::8<:::@
@ATNG8:03963:04446
GATGGTAGGACGAGCGTCTGAGAGGTACTCATTCGTTTCGGAAGAGACAGGTACGTTAATAGTTAATAGCGTACTTCTTTTTCTTGCTTTCGTGGTATTCTTGCTAGTTACACTAGCCATCCTTACTGCGCTTCGATTGTGTGCGTACTGCTGCAATATTGTTAACGTGATTCTTGTAAAACCTTCTTTTTACGTTTACTCTCGTGTTAAAAATCTGAATTCTTCTAGAGTTCCTGATCTTCTGGCGCTCTGTCACGTCTGCTACCATCGAATCCTCTTAGTCT
+
<<=>ACBB@BCBBBABABBCCCCC@CCECDAA<@BAC>BB?B?CCCCCCE?EECBB=B?CCCC?C?CDDECBBBC@@?>>>,=>:?@AA<BBCC@CCEACC>A@BEBB?BCCCCCCD?BAC?B?BCCCCBBB?BBCC@CBBBBDCBBBBBCC@?@?@@@@AB?C>ABCCBB@BB?BCCCC:B>C9;::::*:BCDG>CCCCCCCCBC5<;;;*;AAAC?@?AC@CCCCCCC?A?BCCCDD>??@ABBBCC@@?CCCEBB@@@BCC?BBCBB?A?<>8848@@AB
@ATNG8:03971:03857
GATGGTAGCGCACACATAGATACAGTACTCATTCGTTTCGGAAGAGACAGGTACGTTAATAGTTAATAGCGTACTTCTTTTTCTTGCTTTCGAGGTATTCTTGCTAGTTACACTAGCCATCCTTACTGCGCTTCGATTGTGTGCGTACTGCTGCAATATTGTTAACGTGAGTCTTGTAAAACCTTCTTTTTACGTTTACTCTCGTGTTAAAAATCTGAATTCTTCTAGAGTTCCTGATCTTCTGGAGATATCATCAGCGAGCTACCATCGAATCCTCTTAGTCT
+
5=B=?BBCBCBDDBBCGCFG;;;BBBBBCBBB@CCCD=CC?B@BBCDFGC@BBBBC@D@BBCC@D@BCCDBAA@C>AADDD5CE@AABB>BDCC@CCB>AA6:::B@@?BBBBCCCD>A@A?B?@@///7@@9@@??;CBBBC;;;CCCBBBCAA?BBC@CD@G@CC@@@DDBB=A@???3@=@>;;;;;*;CBBC;;;CBBBCCGHACCCG5BAACD@BBHC@CCCCBBB=@=@BAAAB?BAB@BDCCCCCCCEBBAAADGCCC@D;;;B?AA?:;:?BB@AA
@ATNG8:03972:03857
GATGGTAGGCGTGTGAGAGTCTGCCCAGAAGATCAGGAACTCTAGAAGAATTCAGATTTTTAACACGAGAGTAAACGTAAAAAGAAGGTTTTACAAGACTCACGTTAACAATATTGCAGCAGTACGCACACAATCGAAGCGCAGTAAGGATGGCTAGTGTAACTAGCAAGAATACCACGAAAGCAAGAAAAAGAAGTACGCTATTAACTATTAACGTACCTGTCTCTTCCGAAACGAATGAGTAACCTCTCAGACGCTCGTCCTACCATCGAATCCTCTTAGTCT
+
;5=>;CCC@C?@ABBBBCB@@@;;:05BC?BBBAAA@C@BCBB@@@?@@>@@CDA@@DCC1?;@@?::9@@@=?7?0//?>?,00*/5999096;39;@<=>>@A<@<@A<???7;::;>AA>>>AA@>==A=AAAA7;;<<;=5507=CDD?D>:;;@??<@=>>BB?BB@?>?>@<::9)88818BCAC/;;5;888=<888:?;?@@@=A=@@888;>???==>>E<>>>7>??<?==>00)/36669==A>:::??>>;>=><@ABAA=BB=>>>:====>
@ATNG8:03973:03866
GATGGTAGGACGAGCGTCTGAGAGGTACTCATTCGTTTCGGAAGAGACAGGTACGTTAATAGTTAATAGCGTACTTCTTTTTCTTGCTTTCGTGGTATTCTTGCTAGTTACACTAGCCATCCTTACTGCGCTTCGATTGTGTGCGTACTGCTGCAATATTGTTAACGTGAGTCTTGTAAAACCTTCTTTTTACGTTTACTCTCGTGTTAAAAATCTGAATTCTTCTAGAGTTCCTGATCTTTCTGGTGTCGTCTATCATGTACTACCATCGAATCCTCTTAGTCT
+
4;;>@CDD@BBBBBCCBBBEGEAA<AGDCCBB@BCCD>CC?C=BBCCCCC@DCCCB?B@CCCC?C@CCCCAABFF=ABBBB1BC@BBCC=CC@@;A::4:B7;:BCCC@CCCCCCCB?BAC@D@DCBBCBBB?CCCC?AACCBCCBBBFCBBBBC@CBC?CC@C?CCCCCCCBB;?::::.;=A>;;:;:*;BBBB>CBCCCJCCCC@DCDC5CDDFF?C?BC@CCCBBAA>A@BABCBBB>BBC@CBBBBBA@AGDCBBBCCCCC?BBBCC@CC@????BCCAB
@ATNG8:03973:03886
GATGGTAGCTCTGCTCTGACTCTCGTACTCATTCGTTTCGGAAGAGACAGGTACGTTAATAGTTAATAGCGTACTTCTTTTTCTTGCTTTCGTGGTATTCTTGCTAGTTACACTAGCCATCCTTACTGCGCTTCGATTGTGTGCGTACTGCTGCAATATTGTTAACGTGAGTCTTGTAAAACCTTCTTTTTACGTTTACTCTCGTGTTAAAAATCTGAATTCTTCTAGAGTTCCTGATCTTCTGGGCAGACTCTCACACGCCTACCATCGAATCCTCTTAGTCT
+
CCCC?BBCCBBBBBBBBBCCCDCBAACAAA998:AAB>BB?B@CCDBBCC@CJ;=;@B?BDED?C?BCCCCBBCC@CCCCC1CC?CBCC=CBCC@CCC?BC>@@@EFF@CCCBCCCC?CCC?B?CDDCBBBB?CCCB?BBBBBBBBCCBBBBBCC@CCC@CC?C?BBBCCCCCD?BBDDD:C@C=;:::9*9BBEC=CDDDFDCBBB@CCCC5CCBBC@B@CC?CCBBBBB?B@CCCABA<@?AA<ACEGDCBCCBBB@BB@CCC?B@@@C?CC?BAA?ADAAA
@ATNG8:03974:03887
GATGGTAGCACACGAGATCTCATCGTACTCATTCGTTTCGGAAGAGACAGGTACGTTAATAGTTAATAGCGTACTTCTTTTTCTTGCTTTCGTGGTATTCTTGCTAGTTACACTAGCCATCCTTACTGCGCTTCGATTGTGTGCGTACTGCTGCAATATTGTTAACGTGAGTCTTGTAAAACCTTCTTTTTACGTTTACTCTCGTGTTAAAATCTGAATTCTTCTAGAGTTCCTGATCTTCTGGATATGAGTGACTCGTGCTACCATCGAATCCTCTTAGTCT
+
9<:<>CCCCDCCBBBBCCCCCBBBCCCCCCBA>AAAA<BFAD@DCBABCC?CCBBB?B@CCDD?B?BAABBCCB@?BBBCB1BB>BBBB<BBCC?BBB>BB588?BBB?BBBBBB>>:>>>9>;A@@@??>>:>>>>7;;==99<<=>>>A@???8===<@@9<7/////::=>188>>>2>8=788888(/9---)------7:8;/766'277795>5>>4899>666;@7==@BBB7;;@<@A???;;:?>>>AA???@@B=A667=733-322-22---
@ATNG8:03976:03857
GATGGTAGCTCTGCTCTGACTCTCGTACTCATTCGTTTCGGAAGAGACAGGTACGTTAATAGTTAATAGCGTACTTCTTTTTCCTGCTTTCGTGGTATTCTTGCTAGTTACACTAGCCATCCTTACTGCGCTTCGATTGTGTGCGTACTGCTGCAATATTGTTAACGTGAGTCTTGTAAAACCTTCTTTTTACGTTTACTCTCGTGTTAAAAATCTGAATTCTTCTAGAGTTCCTGATCTTCTGGCGCGTATGTATGTCGCCTACCATCGAATCCTCTTAGTCT
+
A@CA@CCBCBA@ACCCDABACBBBBBCCBB;:6;AAA<BC?CABBBBCCB@BCABA@B@CDCC@C@CCCBCCCFHACBBAA0@<@@DDE>BABB@EBB?BB6;;ACBB?BICDCBBC@BCC@C?CCCCCCCC@CCCC8:9B@AABBBBCCCCBBB@CBB?AA=A?AABBCCCCCABCCCC9B?B?ABBBB,@B@@@:ABBBFCGCBB@CGEI5CBBA@=@<@B?BBBBCBB?C@CCBCCD@BBB?BBBAAAAAACBBDDCF@ABB@CBBBC@FF@????ABBBB
@ATNG8:03980:03845
GATGGTAGTGTGTCTCTGAGAGTAGTACTCATTCGTTTCGGAAGAGACAGGTACGTTAATAGTTAATAGCGTAACTTCTTTTTCTTGCTTTCGTGGTATTCTTGCTAGTTACACTAGCCATCCTTACTGCGCTTCGATTGTGTGCGTACTGCTGCAATATTGTTAACGTGAGTCTTGTAAAACCTTCTTTTTACGTTTACTCTCGTGTTAAAAATCTGAATTCTTCTAGAGTTCCTGATCTTCTGGACGACGCGCACTGACACTACCATCGAATCCTCTTAGTCT
+
8===@A@@;;===BB@A;<>>=@==5944444.599;4<:383444445:499965.585559)/)///7:55.59.55555$596<<??45555.5:;.66166;<:9166<;;<55.554.4.55/////927//55:9999:95544449::<7<::59:5:.449455===5:;999+95;9=@@G@199;;=099999;9999.5555$5559;49499.5544444.47;44444.44<7<;;;=>666?656=>;;;9727///969;6/5579;555
@ATNG8:03975:03929
GATGGTAGGTGCACATGAGTGTATCCAGAAGATCAGGAACTCTAGAAGAATTCAGATTTTTAACACGAGAGTAAACGTAAAAAGAAGGTTTTACAAGACTCACGTTACAATATTGCAGCAGTACGCACACAATCGAAGCGCAGTAAGGATGGCTAGTGTAACTAGCAAGAATACCACGAAAGCAAGAAAAAGAAGTACGCTATTAACTATTAACGTACCTGTCTCTTCCGAAACGAATGAGTACGAGAGTCAGAGCAGAGCTACCATCGAATCCTCTTAGTCT
+
AAAA@BCC@A??@;;;CCCCBBBBCACBB?BAAA??<?@CCCBBBB@CC?B?BBBCCCCC1B?BCCCCCCECCE>DCA??>>0>B=A;@@@9@BB@CBDDDCCAA?ABB>BBB?AB@ABCCCBCCEEAAAD?CBBB?AABDBCBB>B?A??<?CBBBCCC@CAABBB?BB>BA@:>@998+:==;@AAAB2@C?B9:9BB@@@<A<@>>><?;?@CBB>BBBBBCC>B>ACC=CAA>AAABBBCCBB@@ABBBBB@BBBCBBBA?BBDCC?::58889>B;;<
@ATNG8:03976:03890
GATGGTAGTAGTACACTAGTCATACCAGAAGATCAGGAACTCTAGAAGAATTCAGATTTTTAACACGAGAGTAAACGTAAAAAGAAGGTTTACAAGACTCACGTTAACAATATTGCAGCAGTACGCACACAATCGAAGCGCAGTAAGGATGTCTAGTGTAACTAGCAAGAATACCACGAAAGCAAGAAAAAGAAGTACGCTATTAACTATTAACGTACCTGTCTCTTCCGAAACGAATGAGTACGTGTGACGTACGTGAGCTACCATCGAATCCTCTTAGTCT
+
:4558<<<?A<<;99566<<<====;>BB?BB;;:9?C7><@@<55.4:5:5::;;;;;<+;7;;95544888:2456?>>>+65.5.55)5<<.66?><<<9;70<@@6<00+/776;;@@CCCBBAABB9;;CC?BB;:9BCC=B?B;:;A@?==97704;>==B=:>898827:8;;1<<<<BBAAA375.5559A@A?@2:4:=<=8?;??@AA?ACBBAAC?C>AAB<CCC<?>?AA@@A@@99;B;;:B>98777;;?:>777<69:5://)////;
@ATNG8:03976:03905
GATGGTAGCTCGCTGATGATATCTCCAGAAGATCAGGAACTCTAGAAGAATTCAGATTTTTAACACGAGAGTAAACGTAAAAAGAAGGTTTTTACAAGACTCACGTTAACAATATTGCAGCAGTACGCACACAATCGAAGCGCAGTAAGGATGGCTAGTGTAACTAGCAAGAATACCACGAAAAGCAAGAAAAAGAAGTACGCTATTAACTATTAACGTACCTGTCTCTTCCGAAACGAATGAGTACGTGTGACGTACGTGAGCTACCATCGAATCCTCTTAGTCT
+
4<;<?BDBBBCBCCCCDCDCCCCBC@BEDACBBBCC?C@CCCAAAB?BB@C@AAAAACCC3C?BBCCCCCCBBB;??ADEGG5A@?@?BBBB3BBB>BCDCGDDBB?C?CC@BBB@DD>>@DCCCBDDDCCBB?CDBB?BBA??===396:@@=ACCCCCCC?AABCBC?BB?BBA9==9999+9<=8<@@@A2AC@@;;;>@=/-,-278--+--6:@AB?BBBBBCB@D?CCB=CBB?BBBBBBBBBBBBAAABBA@@CBBBDBB?B>>>D?A@>>>=:;@>>>
@ATNG8:03976:03917
GATGGTAGTGTCATATGAGAGTGTGTACTCATTCGTTTCGGAAGAGACAGGTACGTTAATAGTTAATAGCGTACTTCTTTTTCTTGCTTTCTTTGGTATCTTGCTAGTTACACTAGCCATCCTTACTGCGCTTCGATTGTGTGCGTACTGCTGCAATATTGTTAACGTGAGTCTTGTAAAACCTTCTTTTTACGTTTACTCTCGTGTTAAAAATCTGAATTCTTCTAGAGTTCCTGATCTTCTGGGTGTATCAGCGAGTATCTACCATCGAATCCTCTTAGTCT
+
:==>@BBCCBBBB;6969>BCBBBDDA?@@59.5:::1<<5;7;???=B@>@?666:>:=BBB=A;@CB@>>?;;599@=A1BC?BBBE>BBB=B@BB@=>-00;>@B?BABBBBBB>A@C@C@@?>==??@<>>>B=CCCAAA@@BBAB;;;;;6;AB?BB?A=@>@?>>??@<ABCCC9B;?>:;;;;';?>@@=@BBCCBB<;;4;;;;*;AAAA?A?;;7;BDCBBB?CACCAB;;7;@AA0;;;;ACCB;;:BBB:;:CC?BBBBB=@@=@@@<@ABA@
@ATNG8:03979:03932
GATGGTAGCACACGAGATCTCATCGTACTCATTCGTTTCGGAAGAGGCAGGTACGTTAATAGTTAATAGCGTACTTCTTTTTCTTGCTTTCGTGGTATTCTTGCTAGTTACACTAGCCATCCTTACTGCGCTTCGATTGTGTGCGTACTGCTGCAATATTGTTAACGTGAGTCTTGTAAAACCTTCTTTTTACGTTTACTCTCGTGTTGAAAATCTGAATTCTTCTAGAGTTCCTGATCTTCTGGTGTCTGATCTGTATCACTACCATCGAATCCTCTTAGTCT
+
AAA?=@;@BBABBCCCCCCDDFC;;;DECB@@<@BBB>CGAE@CCB@BBB?BCCCC?B?BBCC?C=AAAABBBAA>AADFF3A@>@CCB>BBBB>@AB@BB588ABBB?CCCACB@@9==>;A;AA>>>??A<>@AA;?>A>>>??AA?>????A=576=AA=A;??>A@@?@?<?AAAA5A<>977766(8=///)/67///<:9>=BBBA5>>>CB=B;??;????@A@<@9<<:9:A5:;@;>>>>===A>=>AA@@?A??@<>788@;@A;>>>:>@>>>
@ATNG8:03983:03892
TATGGTAGGCGAGAGTGAGACGCAGTACTCATTCGTTTCGGAAGAGACAGGTACGTTAATAGTTAATAGACGTACTTCTTTTTCTTGCTTTCGTGGTATTCTTGCTAGTTACACTAGCCATCCTTACTGCGCTTCGATTGTGTGCGTACTGCTGCAATATTGTTAACGTGAGTCTTGTAAAACCTTCTTTTTACGTTTACTCTCGTGTTAAAAATCTGAATTCTTCTAGAGTTCCTGATCTTCTGGGCTGCGCTGATATGCGCTACCATCGAATCCTCTTAGTCT
+
=>:>5:;;69>@C?A@CBBAB@;;5@>>>///3///7.7:9>:996=<<<8?;;;<7<8<;=>)0*///--6///7)//999'//)4444)4445.5<<756.56;>>@@CCCCCBCB@CCCAD@EC;;;BBEABBBD?BBCGHECBBC@@AD@A@@;;<ABB@D7<;@;;:CCC?BCCCC7@6:49>@@@*;9=>@6@@@@@BB:::BCCCC5C@@AC7;6;B>BBB;;;B>B=@@A@@@>A@CI?C;;<BBBA@@BBBCCCCCC@BBBBC?CC@;<;@BBAAA
@ATNG8:03983:03934
GATGGTAGTCTCAGATAGTCTATAGTACTCATTCGTTTCGGAAGAGACAGGTACGTTAATAGTTAATAGCGTACTTCTTTTTCTTGCTTTCGTGGTATTCTTGCTAGTTACACTAGCCATCCTTACTGCGCTTCGATTGTGTGCGTACTGCTGCAATATTGTTAACGTGAGTCTTGTAAAACCTTCTTTTTACGTTTACTCTCGTGTTAAAAATCTGAATTCTTCTAGAGTTCCTGATCTTCTGGTCTACTACACTGTACTCTACCATCGAATCCTCTTAGTCT
+
@AA>@CCCCCEBBBBCCFCCCGIBCCCDCC@A>ADDD>CE@D@CCBCCCC@CCDCC?C@DCBB@C@BBBCCBBBC?BBDDD3AA?ABCD>AABBACCC@CC;;;CEDCACDGBCBCB@CDE@B?CCCGCCBC?BBCB@CA@@CCCCCBBBBBBBB@BBB?BB@B@BCCBBBCEC?@BGII=B>B>;<;;;*;@CCC?DCAABFCAA@5;;;;*;AABD@C@DF@A@BBAAA=A>ACC@@@:;:B?CCCCCCCCBBCCDCCCCC@@=@:;;B@CC@::9=@@@AA
@ATNG8:03971:03947
GATGATATATGCACGCTCTACCAGAAGATCAGGAACTCTAGAAGAATTCAGATTTTTAACACGAGAGTAAACGTAAAAAGAAGGTTTTACAAGACTCACGTTAACAATATTGCAGCAGTACGCACACAATCGAAGCGCAGTAAGGATGGCTAGTGTAACTAGCAAGAATACCACGAAAGCAAGAAAAAGAAGTACGCTATTAACTATTAACGTACCTGTCTCTTCCGAAACGAATGAGTTCACACTCTCATATGACACTACCATCGAATCCTCTTAGTCT
+
>@A=BCCCCACBBBDCBCBJE@CCC@BBBBAA=A?BBCCCBB@CD@E@@@@@@@@@0@@BBBCCBCBBCB;@AABBBA2AC@C?CDD:CBB>AAABDCCBB?B@BB?BAA=@@BBBBCCCCCCCCCCB?BBBB@BBBB@??B>A@C@@>ACCDDBCB?BBBABB@BB@>>?9<=999,9>>=ADCCC3BC@C988AAB=>:=;??=>8<6;=A;;4:=::9@B?B@DDC>F@@=?CEBB?BDBBBBBBBBBBCCA>>>>BB;??>>>:>A8878:??989
@ATNG8:03973:03954
GATGGTAGCTCACGTACGTCACACGTACTCATTCGTTTCGGAAGAGACAGGTACGTTAATAGTTAATAGCGTACTTCTTTTTCTTGCTTTCGTGGTATTCTTGCTAGTTACACTAGCCATCCTTACTGCGCTTCGATTGTGTGCGTACTGCTGCAATATTGTTAACGTGAGTCTTGTAAAACCTTCTTTTTACGTTTACTCTCGTGTAAAAATCTGAATCTTCTAGAGTTCCTGATCTTCTGGACGACGCGCACTGACACTACCATCGAATCCTCTTAGTCT
+
:<>>@CCCCBBBBBBB;9;BBBBBBBBBBCBB>BBBB>BC@C@BBCCCBB?CCBBB?B=??BB?B?BCCCA@ABB?@@@AA2@@?B?>>;=BCC?CB@=@@000:>>>:?AAABBBB=AAA=A:?======>:>?886:BBB>===AAAB@@?::5:==<AA<@=BA>;<;>?@=@@@AA6A<@;>>>>>/=>::;17///--,,,--999(75544(---(-777655052888766-..97=<66;>>;;;///:>=>>;;5;;;;;<==:>>B;??@@@
@ATNG8:03976:03943
GATGGTAGACACGTGTGCTCTCTCGTACTCATTCGTTTCGGAAGAGACAGGTACGTTAATAGTTAATAGCGTACTTCTTTTTCTTGCTTTCGTGGTATTCTTGCTAGTTACACTAGCCATCCTTACTGCGCTTCGATTGTGTGCGTACTGCTGCAATATTGTTAACGTGAGTCTTGTAAAACCTTCTTTTTACGTTTACTCTCGTGTTAAAAACTGAATTCTTCTAGAGTTCCTGATCTTCTGGCGCTCTGTCACGTCTGCTACCATCGAATCCTCTTAGTCT
+
?;C?@CBBCCDBBBC:<<BCCBBDDCCBCC@@=@BBB=BC@C@DAA@BBBABBBBB>A=AAAA>A@CCCCBB@AB?BBBBB3BC?BBBB=?A@@=@993:A49:8AAA>BEADAA@@<@AA<@;@CAAA<<<;AB><:>@@?>>>@@@@@@@@@A;=>=<AA<A:??AAAAAAA:>>?AA6A=A696665)69333)--3---7;9<8=<==.==>A:?:>>:>=@@@AB<A;AAAAAA<777<@@==>>;;;BB@<///:=AB=?;;;>;>>;?>>:>@@@?
@ATNG8:03976:03968
GATGGTAGTGATACAGATCAGACACCAGAAGATCAGGAACTCTAGAAGAATTCAGATTTTAACACGAGAGTAAACGTAAAAGAAGGTTTACAAGACTCACGTTAACAATATTGCAGCAGTACGCACACAATCGAAGCGCAGTAAGGATGGCTAGTGTAACTAGCAAGAATACCACGAAAAGCAAGAAAAAAGAAGTACGCTATTAAACTATTAACGTACCTGTCTCTTCCGAAAACGATGAGTACGATGAGATCTCGTGTGCTACCATCGAATCCTCTTAGTCT
+
9::;=AAACCCCGCCBBCCHCCC9969A@7@BCC@@?A?BAB?:8479;4=99999733&34;@BB999@:9718?BBCC;;;4;<@@8@@B<@AACCCCBB=@=@B?BBD@DA@@@@@@@ACCCBB;;4;?;;4<AA===00,0+0>A?BA@@AB:;89;;:..*--)---(/8;;==133;4377777$3717377A?<//)/6.6///160:=@@@ACB@@@@?50+0000+0000<=?CCBAABBBBBB@>>>B?@>=>BB7;;?>>:>>=;<<<>CBBB
@ATNG8:03978:03978
GATGGTAGGTGCACATGAGTGTATCCAGAAGATCAGGAACTCTAGAAGAATTCAGATTTTTAACACGAGAGTAAACGTAAAAAGAAGGTTTTACAAGACTCACGTTAACAATATTGCAGCAGTACGCACACAATCGAAGCGCAGTAAGGATGGCTAGTGTAACTAGCAAGAATACCACGAAAGCAAGAAAAAGAAGTACGCTATTAACTATTAACGTACCTGTCTCTTCCGAAACGAATGAGTACGATGAGATCTCGTGTGCTACCATCGAATCCTCTTAGTCT
+
7::;<AB@;;;:@@@ACBEBBBBA@=@@@?A@@@@?<@?A@CAABB?BB=@;?A@;;;;;*;=CBBCB;<9999,9:;:595$5:8>.555&4<<7<ABB@AABB@D@BB?BCC@BBBBBBBDDDCCCBBBD@CB@B@CBBB???B=@=@997:CBBBCCB?BBBBBB>BB?AA@:==877):>><ACCCC3??<????CE???<@<AA@@;?<??CBB@BCCCCJJ?A?ABB<B;;7;AACBDCABBBABBBEB???BBBBBBB?>>??D<??=>>><@BCBB
@ATNG8:03972:03998
GATGGTAGAGAGACTGTAGCGCACCCAGAAGATCAGGAACTCTAGAAGAATTCAGATTTTTAACACGAGAGTAAACGTAAAAAGAAGGTTTTACAAGACTCACGTTAACAATATTGCAGCAGTACGCACACAATCGAAGCGCAGTAAGGATGGCTAGTGTAACTAGCAAGAATACCACGAAAGCAAGAAAAAGAAGTACGCTATTAACTATTAACGTACCTGTCTCTTCCGAAACGAATGAGTACGAGAGTCAGAGCAGAGCTACCATCGAATCCTCTTAGTCT
+
=:?<>BBCCCCDBCABBHCCBBCCC?BBB@BCCBBB?C?BBBBBBC?CB?C@?>?@@@@@2@?CCBBBBBFBBA:A?;;;;;*;E>D5;;;*:AA=@CCCBBBCD@B?BC@CDC<@@CADCCBBCCCCBBBD@DAAA>ABCBCCBB?A?A:;7;CBBBCCD?CCBBBB?BC>BBC999???8?@@>ACDDC/CC?C:::AAABA:>:??@@7:69AA?@=@ABABBB?B?BCC>CCC?BBBBBBBBBBBBBCCCAAACCCFG@7767AA@@=@A<676:?BAAA
@ATNG8:03972:04037
GATGGTAGCACACGAGATCTCATCGTACTCATTCGTTTCGGAAGAGACAGGTACGTTAATAGTTAATAGCGTACTTCTTCTTACTTGCTTTCGTGGTATTCTTGCTAGTTACACTAGCCATCCTTACTGCGCTTCGATTGTGTGCGTACTGCTGCAATATTGTTAACGTGAGTCTTGTAAAACCTTCACGTTTACTCTCGTGTTAAAAATCTGAATTCTTCTAGAGTTCCTGATCTTCTGGATATGAGTGACTCGTGCTACCATCGAATCCTCTTAGTCT
+
@=A>?DDA@@BBCDBCBDC@;;;;?>;9<<:;4;CCB;>=9=800///996:>5::5:.44:<8;7;A@;;443;6::488144=8;8<828///38/-(/8(...633165528=@A=@@A=A=BFB;;<>:9==<<-//==@@@@@>>>>==>?:>>>8==;?:>>A;;;==A8=====5==B=AA;;;D;@@@@@???>>;>DDH/C=>>>;?;>><@@@????<?=@@A@??:===;>A??::;=>>><=:///::=8=>=>E86796767<=999
@ATNG8:03975:04026
GATGGTAGGCACTGCGCACACATCCCAGAAGATCAGGAACTCTAGAAGAATTCAGATTTTTAAGCACGAGAGTAAACGTAAAAAGAAGGTTTTACAAGACTCACGTAACAATATTGCAGCAGTACGCACACAATCGAAGCGCAGTAAGGATGGCTAGTGTAACTAGCAAGAATACCACGAAAGCAAGAAAAAGAAGTACGCTATTAACTATTAACGTACCTGTCTCTTCCGAAACGAATGAGTACTACTCTCAGAGACACACTATCGAATCCTCTTAGTCT
+
//::4;;;7<9:55555;;;;555909<=8=CAB;<6:499@D?9:49:5:5:>:0////$/)//77/449:98:04449999'9:7<7;<</55=8;>:><::///)/83//36:888><<?AA>999ABB?BCBB?BBB;;9@@<B>B@@;:565<<<<9555<<<8<<68==>@;<;;3<=>589999(9<9=@@BB>::8:<69>=<5=9::;;;@@@;;:CC?=9=>>==>><>@?@?A<<<==?@A??>?A@@@@A??98//3885///27358;
@ATNG8:03981:04022
GATGGTAGACACGTGTGCTCTCTCGTACTCATTCGTTTCGGAAGAGACAGGTACGTTAATAGTTAATAGCGTACTTCTTTTTCTTGCTTCGTGGTATTCTTGCTAGTTACACTAGCCATCCTTACTGCGCTTCGATTGTGTGCGTACTGCTGCAATATTGTTAACGTGAGTCTTGTAAAACCTTCTTTTTACGTTTACTCTCGTGTTAAAATCTGAATTCTTCTAGAGTTCCTGATCTTCTGGTAGAGCGTGCATATATCTACCATCGAATCCTCTTAGTCT
+
:;><;@;@CBC;;6<666;=;;;>A@996BBB@CBDD=BB@B@BBAABBC>@ACBB?B<????<??BAAACAAAC?@@===)7717881288A8AA?;=A489>8:>7>>>>>>>A>>>>7;7;CAA=<<>=C@@@8:8@@@@@@@AABA787?;788=AA<?;?AAAAA???8;;ABA5A:=9=@DDD/A>9:91:;:///<88<0///(////:6=6==4<;:::9<6<:===>;:5;=?:>>>>>@>>>@A>>>>>??AD;@@B==:=A=@@@<?@@AB
@ATNG8:03970:04046
GATGGTAGGACGAGCGTCTGAGAGGTACTCATTCGTTTCGGAAGAGACAGGTACGTTAATAGTTAATAGCGTACTTCTTTTTCTTGCTTTCGTGGTATTCTTGCTAGTTACACAGCCATCCTTACTGCGCTTCGATTGTGTGCGTACTGCTGCAATATTGTTAACGTGAGTCTTGTAAAACCTTCTTTTACGTTTACTCTCGTGTTAAAATCTTAATTCTTCTAGAGTTCCTGCATCTTCTGGATATGAGTGACTCGTGCTACCATCGAATCCTCTTAGTCT
+
:4459<<<9=>>==666>>666@@9<=<>>;;6;;;<3<=9=:=@??>>><>B???2:49?5925.95566555=7;;CCC1CB=B;;;7;;;B896=9<<1554945.69::<<<7<==0526=AA@@?B?9:9B<@AB;9:>>@@A?>@@9909@@:?A>@?A9:9969AB@@AADD9B6>99999*9AA?A6=>>====;;9.444&4;;7<7;5887:435<<;5;16///---3///29:9=>?====;:::5544;;7;::::68=7:::4888>9
@ATNG8:03970:04066
GATGGTAGCGAGCGAGTGTGTATACCAGAAGATCAGGAACTCTAGAAGAATTCAGATTTTTAACACGAGAGTAAACGTAAAAAGAAGGTTTTACAAGACTCACGTTAACAATATTGCAGCAGTTCGCACACAATCGAAGCGCAGTAAGGATGGCTAGTGTAACTAGCAAGAATACCACGAAAGCAAGAAAAAGAAGTACGCTATTAACTATTAACGTACCTGTCTCTTCCGAAACGAATGAGTAGTGTGCGACGTGTCTCCTACCATCGAATCCTCTTAGTCT
+
@:AC=?;B>CBC<CBCCCCLGBBBB@BCC@CCBBBB=A>ABBBCBB@BC=@<<<@BBCCC5DACIICCCBA@@D=BB@@@@@,@C>B599909@C:CAA@A<<00*0:@@<A<@>@BBBCCCC@:;;DDBBB@CCGHACCCCBBCD?B?@@A?AAABB999@DDCB;?=@C@ECC@CBBBB>@@><::999)9@;>ACAA??@G9:8:?AB;?=?@@AB?B??????<?<?BB;B;:4989>@@@@@:88CDBBAABBBB@@?;;?898?5;;:85547779;
@ATNG8:03970:04073
GATGGTAGTAGTACACTAGTCATACCAGAAGATCAGGAACTCTAGAAGAATTCAGATTTTTAACACGAGAGTAAACGCTAAAAAAGGAGGTTTTACAAGACTCACGTTAACCAATATTGCAGCAGTACGCACACAATCGAAGCGCAGTAAGGATGGCTAGTGTAACTAGCAAGAATACCACGAAGCAAGAAAAAGAAGTACGCTATTAACTATTAACGTACCTGTCTCTTCCGAAACGAATGAGTACGAGAGAGCACACGGTGTCTACCATCGAATCCTCTTAGTCT
+
:;;;4555:><<<?<;;6655::99454439;9;;>:>9======A;?B4:.9??9:999$35334<:::<;;A90////////#/(//(///&378,33388<966/3).(.3...(.333556<<=;?@:99C@BCAA?A888AA??>A<@??7;;<==A>?=@@@ABB?B@<===).---)-78(.../.$2728:;>=8558<@8=7;9/616:@AB?A@>=<9=3855CC<BBB;88@@?@B???>8857/////(.6679::385522+2716899=>>@5
@ATNG8:03980:04053
GATGGTAGTGTGTCTCTGAGAGTAGTACTCATTCGTTCGGAAGAGACAGGTACGTTAATAGTTAATAGCGTACTTCTTTTTCTTGCTTTCGTGGTATTCTTGCTAGTTACACTAGCCATCCTTACTGCGCTTCGATTGTGTGCGTACTGCTGCAATATTGTTAACGTGAGTCTTGTAAAACCTTCTTTTTACGTTTACTCTCGTGTTAAAAATCTGAATTCTTCTAGAGTTCCTGATCTTCTGGTATGACTAGTGTACTACTACCATCGAATCCTCTTAGTCT
+
;:<=?BBBCBCCBCBCHCCBBCCBDCCBBB@@<@AA=AB?B?CCCBBCD?CCDAA?A=CB@@<AABBBGC;;9@;99999$9;399<<4<=9979@@>BC@BBDDDC@CCCCCCCD?CCC@B@CCCCBBBB?BCBB?BBBBBBBBCCCBBBBAA>BBB?BC@C?BBCBBBCCC@BCBDD;B=A=;;;;;*;C@@@=ABBCCFECBB4;;;;*;??BC@C@CC@DCBCBDC@C@CCCCCD?AAC@CCCBCCCCDCCCCCCCCDBB?BBBBC@CC?@@?@CCCBB
@ATNG8:03980:04055
GATAGGCGTGTGAGAGTCTGCCCAGAAGATCAGGAACTCTAGAAGAATTCAGATTTTTAACACGAGAGTAAACGTAAAAAGAAGGTTTTACAAGACTCACGTTAACAATATTGCAGCAGTACGCACACAACCGAAGCGCAGTAAGGATGGCTAGTGTAACTAGCAAGAATACCACGAAAGCAAGAAAAAGAAGTACGCTATTAACTATTAACGTACCTGTCTCTTCCGAAACGAATGAGTACTATGTAGAGCTCTATACTCCATCGAATCCTCTTAGTCT
+
BBBBB?CBBBCCBCDCABBBCE>DBC?CDCCBB?B@CCBBBCC?AB>@<>A=<;===.??CCCAAABBBBB;A?88777(8<8=29992:AC@BAAA@AAAA;?:AA<@@@9==>>??>>AAAA<<<AA;A9>>9====>>>@:@;AAB>A@@AA>>>;?>>>BB>BB>ABB?C>>==3<:<6<=<=</6838AAAA>>=A<@9@>>>:?;?A;<<;?><==<>9@=AAA9ACC?CCCCCCCCC???CBEBBBBBCCDBBB@AAABC@BB?BBC@CA?>>
@ATNG8:03972:04091
GATGGTAGCATCATGCATATCTCACCAGAAGATCAGGAACTCTAGAAGAATTCAGATTTTTAACACGAGAGTAAACGTAAAAAGAAGGTTTTACAAGACTCACGTTAACAATATTGCAGCAGTACGCACACAATCGAAGCGCAGTAAGGATGGCTAGTGTAACTAGCAAGAATACCACGAAAGCAAGAAAAAGAAGTACGCTATTAACTATTAACGTACCTGTCTCTTCCGAAACGAATGAGTACGAGAGTCAGAGCAGAGCTACCATCGAATCCTCTTAGTCT
+
ADGE@BBAAAC@@966CCCCDBBBB@CCD@CB@?@@=A=?AABB??<?A?A<@A@@>;;;)3.3:;;???BB?>6<749949$4;5:2555&5559<?CCCCC;;:;?BB@EBC<;<CDDECCBBBECCDCC?@;<;=;;;?BBAC>BADA@?AAAAABAB?BBBBCB@BB>A@@399=<<5;;<198<<<.;A;A>??CA::;,/+/8999=9;>BCC?C@@@CBC?B@BBC@;:;?AABBCBB99:BBAAB??>BBBB@>>=>:>@?CB=@@<8886;????
@ATNG8:03973:04095
GATGGTAGCGCACACATAGATACAGTACTCATTCGTTTCGGAAGAGACAGGTACGTTAATAGTTAATAGCGTACTTCTTTTTCTTGCTTTCGTGGTATTCTTGCTAGTTACACTAGCCATCCTTACTGCGCTTCGATTGTGTGCGTACTGCTGCAATATTGTTAACGTGAGTCTTGTAAAACCTTCTTTTTACGTTTACTCTCGTGTTAAAAATCTGAATTCTTCTAGAGTTCCTGATCTTCTGGGTCTCTCTCTCACGCACTACCATCGAATCCTCTTAGTCT
+
95;<8===CCDCBCCCABACCCCBBCCCCC@@>@BBD>CB@C>;99CBBB@A@;<<9A>@BCC=B>BBB@@@BBB:;:CCC1??;@@AA<A@AB>BAC?AA?ABDDDC@FDGHDBBB?@@C?C?CCA@A@@@<@@@B>BBDBBBBAC;;;BBBBB@CDC@BA?D>;;<@@CCCC?@BB@@7A=A>AAABB1@IDFE=AAMBBBH;;;ACDED5B@@AA>B?CCAC@ADBBB@C@BBCC@@>@ABB=BBBAAAAB@@ABCDIE;;;<@<;;;4;B@;:9@A@@B?
@ATNG8:03977:04115
GATGGTAGCATCATGCATATCTCACCAGAAGATCAGGAACTCTAGAGGAATTCAGATTTTTAACACGAGAGTAAACGTAAAAAGAAGGTTTTACAAGACTCACGTTAACAATATTGCAGCAGTACGCACACAATCGAAGCGCAGTAAGGATGGCTAGTGTAACTAGCAAGAATACCACGAAAGCAAGAAAAAAGAAGTACGCTATTAACTATTAACGTACCTGTCTCTTCCGAAACGAATGAGTACAGAGAGTACGATATGTCTACCATCGAATCCTCTTAGTCT
+
><<=@BBBCBCCCBBCCDCCBCCBB?BDD?BBBBCC?C?CBABBBA@=@?B?>>=88999$73<?=CCBAA78928>>ABBB2AB>B=@@@9@CEAABBCCCB;;7;?BD@CDC?BBAABCCCCCBDCCC90*0<00+0<<88;00+/279>;>===BC??48997@@>AB?>>;4<<777)3771778888$8;87556>>>>@7:77<==.838ABBAAAA@BACB=?=?AA;ABB?BBBAAABBCCAAAACCABBCABB>>>?;AAA>>:>?;9:8:;A999
@ATNG8:03978:04116
GATGGTAGGCGACATACATACGCGCCAGAAGATCAGGAACTCTAGTAGAATTCAGATTTTTAACACGAGAGTAAACGTAAAAAGAAGGTTTTACAAGACTCACGTTAACAATATTGCAGCAGTACGCACACAATCGAAGCGCAGTAAGGATGGCTAGTGTAACTAGCAAGAATACCACGAAAGCAAGAAAAAGAAGTACGCTATTAACTATTAACGTACCTGTCTCTTCCGAAACGAATGAGTACTGCGTCTCACTCTCGCCTACCATCGAATCCTCTTAGTCT
+
=;>:<@@B?B;;:CCFCICC:;;BC?BCCAHCB@??<?<@ABCBBBBCC?C?CCBBCBBC3B@CCDCCCBBCCC9=>99999(<C>C=AAA9@CC?BBBBBCC::8:>AA?CCC>AABBCCBBDDCCCBBBC@CBAA?A???CBBE@B?B:::;BCCCBBD?BBCBBB?BB@>==:<<>>=6>88289899(:B;B:::DCB??;>;>ABB<@<><A::6:AAABBB@D?AAD=??B@BBABBBBBCB@BBCBCCDCBBBD@BBB>@?AAA?AA=ABA=ADAAA
@ATNG8:03972:04159
GATGGTAGCACGACACGACGATGTGTACTCATTCGTTTCGGAAGAGACAGGTACGTTAATAGTTAATAGCGTACTTCTTTTTTCTTGCTTTCGTGGTATTCTTGCTAGTTACACTAGCCATCCTTACTGCGCTTCGATTGTGTGCGTACTGCTGCAATATTGTTAACGTGAGTCTTGTAAAACCTTCTTTTTACGTTTACTCTCGTGTTAAAAATCTGAATTCTTCTAGAGTTCCTGATCTTCTGGAGATACACATGATACTCTACCATCGAATCCTCTTAGTCT
+
8:9:=@CDDCC;66CCCCCCCCCCCCCECCAA>ACCG>DD?B?CCCBCBB@CCBBB@B@BBCD?C<??AAAABB?8899999#83,388929AAA?BBB?BB;>=ADBB?ACCCAA>>9>>>;A;???AA>>>9>>>>9>>@A;;;>>???@<<<@9>?@;AA;?;@@???A>??9@?@AA2A;A7<9<<<+97666),,,,,,9=/858AAA/AA>@@<A;8838:;A?==:=7:;???B7;;E=>>>>>>>>@@@AAAA@>><A:>=<<?;AA;<<=;?;;;>
@ATNG8:03974:04177
GATGGTAGGCGACATACATACGCGCCAGAAGACAGGAACTCTAGAAGAATTCAGATTTTTAACACGAGAGTAAACGTAAAAAGAAGGTTTTACAAGACTCACGTTAACAATATTGCAGCAGTACGCACACAATCGAAGCGCAGTTAGGATGGCTAGTGTAACTAGCAAGAATACCACGAAAGCAAGAAAAAGAAGTACGCTATTAACTATTAACGTACCTGTCTCTTCCGAACGATGAGTACTGCGTCTCACTCTCGCCTACCATCGAATCCTCTTAGTCT
+
89//+/7::5;5;;;9;<<;;@ACE@BBB;;;CCC?B?@@BBCCF@AA>A?BAAABDDF3D@?@>:98ABAAA8<<;5555$5<49.599&5;;7><<@??==B?A?@@:@=>:@?::<CCCBCCCBBAA@?A@@@<??@A?@?@A@?@0000@@@A?BB???>A@A=BB????;??A@@;99958999:+8:3::;;BAE>=:><>?@@;>:::???;?BABBBB>A589=@>>?@ABBCBBCCC@@ACBBBCBBBC@BBC?CAABC>BA@AAA?BA@A@
@ATNG8:03976:04173
GATGGTAGCGCATATCAGCGCAGCCCAGAAGATCAGGAACTCTAGAAGAATTCAGATTTTTAACACGAGAGTAAACGTAAAAAGAAGGTTTTACAAGACTCACGTTAACAATATTGCAGCAGTACGCACACAATCGAAGCGCAGTAAGGATGGCTAGTGTAACTAGCAAGAATACCACGAAAAGCAAGAAAAAAGAAGTACGCTATTAACTATTAACGTACCTGTCTCTTCCGAAACGAATGAGTACGATGAGATCTCGTGTGCTACCATCGAATCCTCTTAGTCT
+
;<;>?A;5445@@A@BBB>==5555)5==9>>>6667:;@@>>>9713:6=9?@<45599'9;@ABCCBB@9;;/;@;;999$5<.5.555&5;;6;;;;<<=9;7;?A@>A@?<?CCABBBBAA@@;;;@A=@A@@=@AAAA@;;5;;A:;29@@@@==B?BBCCBC@AA=AA@;@@9999+9=<;999999%9?;??>?A?@:8*/)/38;5;6=CBCB@BCBBBBA<=9:::.9:92999DCDCABBCCBBBB988BBB:;;<=08655717<2666/599::
@ATNG8:03982:04181
GATGGTAGTAGTACACTAGTCATACCAGAAGATCAGGAACTCTAGAAGAATTCAGATTTTTAACACGAGAGTAAACGTAAAAAGAAGGTTTTACAAGACTCACGTTAACAATATTGCAGCAGTACGCACACAATCGAAGCGCAGTAAGGATGGCTAGTGTAACTAGCAAGAATACCACGAAAGCAAGAAAAAGAAGTACGCTATTAACTATTAACGTACCTGTCTCTTCCGAAACGAATGAGTACTGTATCTATGTGTGCGCTACCATCGAATCCTCTTGTCT
+
ADA@?BBBBCCCCCCCCCCCCCBBB@BBB@BBCCBB?B>BBBBBBC?CC@C@CCB@@@@@1?<?@99:AACCCC>BB@@@@@0@C=C?CCC;CCDGGBBBCCDCC@C?CC@BBB?AABBCCCCCDCBBB::;?BCBB@BBBBBBAA=B?BBC?BCBBBBCC?BBCBBB?BB?B@B;>?99928<;8::;;;+:>:>???BBB?@1718=??5;5;?B@@?AAAAA??<?;?AA;A:95:>?AABBBAABBA@@@<<=;;:?@>>>>CBA@@<@@=888;:;;;
@ATNG8:03983:04160
GATGGTAGTGTGTCTCTGAGAGTAGTACTCATTCGTTTCGGAAGAGACAGGTACGTTAATAGTTAATAGCGTACTTCTTTTTCTTGCTTTCGTGGTATTCTTGCTAGTTACACTAGCCATCCTTACTGCGCTTCGATTGTGTGCGTACTGCTGCAATATTGTTAACGTGAGTCTTGTAAAACCTTCTTTTTACGTTTACTCTCGTGTTAAAAATCTGAATTCTTCTAGAGTTCCTGATCTTCTGGAGATATCATCAGCGAGCTACCATCGAATCCTCTTAGTCT
+
>@@=?BCCDDCCCCBCCCBCCBBBBCCCBBCC?A8995:A=A?BBBBBCD@DDDEE?D@CCBB?B@CCCCCBCCC?A@@@@0?@<BBBB=BC@A?ABB>BB=A@BCBCACCCCCCBC?CDC@B?CCCCABAA<ABBB?CBBBCBBBBCBBA@??D?BBC?BB?B?BBCCCCCCC@CBBBB8B;A9::::9*9BBCD>CCCDEEDDDD=@@@@0@BBCC@C@CC@CCCCCBB?B@CCCBBB?BBD@BBBCCCDCCDBCBCBBBBBB?B9::C@CD@BBB>ABBAA
@ATNG8:03970:04210
GATTAGTATAGAGCTCTACATAGTACTCATTCGTTTCGGAAGAGACAGGTACGTTAATAGTTAATAGCGTACTTCTTTTTCTTGCTTTCGTGGTATTCTTGCTAGTTACACTAGCCATCCTTACTGCGCTTCGATTGTGTGCGTACTGCTGCAATATTGTTAACGTGAGTCTTGTAAAACCTTCTTTTTACGTTTACTCTCGTGTTAAAAATCTGAATTCTTCTAGAGTTCCTGATCTTCTGGGCTGCGCTGATATGCGCTACCATCGAATCCCTCTTTAGGT
+
DBB?BCCCCCCCCCBBCCGCCCCC@@ACBB@BBDD=AA=B@BBA@ABB?BAAAA?A?AAAA>B>BAABBBBB@<@ACCC1BB?>@AA7>@CB>BBB>BB587BD?@;>AABA>>>:??A8=:=>===>>>:>>>>6:8=;<=?A@@@@@666A=??A<AA;@;???@@@@@A;?>?AA6?9;466666(8<666)//:///==<?;???>.=@:;;=A=@@<?>==;;;5;;??@@@B777==6=///==66;>>BB???B>>:==<<<78//)////'./(/
@ATNG8:03971:04233
GATGGTAGCGCACACATAGATACAGTACTCATTCGTTTCGGAAGAGACAGGTACGTTAATAGTTAATAGCGTACTTCTTTTTCTTGCTTTCGTGGTATTCTTGCTAGTTACACTAGCCATCCTTACTGCGCTTCGATTGTGTGCGTACTGCTGCAATATTGTTAACGTGAGTCTTGTAAAACCTTCTTTTTACGTTTACTCTCGTGTTAAAAATCTGAATTCTTCTAGAGTTCCTGATCTTCTGGGATGTGTGCGCAGTGCCTACATCGAATCCTCTTAGTCT
+
>=44.4999?BBCBBCAACBBBBAAB@@@<9:09?CC>DD?B?BCGGCCBADDBBC@C@CBBD@D?BBCBBBBCB=::::9):B=BBBB=BCCC@DCCAHC?B@ADGGADCCCDDDD@BBB?C@FCBBBDDD?BBCC?CBAACAAACBBBBBCCC?BBB@CC@C?BBCBBBCCC@CBAAB7B=B?BBGDD3DCCCD;;;CCCCEDCC@DDDD5CB@AA@CACC?CCCCC::9;@CEFCBA?ACCF>H;;;BBBAC@@ABBBADBCBBCCB?CDABBB@???BB
@ATNG8:03972:04202
GATGGTAGTACATGATAGACGACACCAGAAGATCAGGAACTCTAGAAGAATTCAGATTTTTAACACGAGAGTAAACGTAAAAAGAAGGTTTTACAAGACTCACGTTAACAATATTGCAGCAGTACGCACACAATCGAAGCGCAGTAAGGATGGCTAGTGTAACTAGCAAGAATACCACGAAAGCAAGAAAAAGAAGTACGCTATTAACTATTAACGTACCTGTCTCTTCCGAAACGAATGAGACAGAGAGTACGATATGTCTACCATCGAATCCTCTTAGTCT
+
5==>@BBBCCCCCEBBCCCCA@ADGACCCADCCCBB>@=ABBBCBB@CC?C@C?B;:::9*;>CIGCCB@BBDD>B@BDDCC1BB@C@DDD7BBC@CCBBCBBCC@C@BB=BCC@@AABBBBBCEBBBCCCC@CCCC@CBBBBBCC?C@CAB>BCBBBCCC@BCCCBB>BB???>588@@>3><<898899(9B@C9::DCD??<?<@AAA;>;>>BBB?BABBABB@C?CCC>CCB?BBCCCBBBBAAABAABBBBBBBBBBB>BBBBB=>>9<=;;AA:::
@ATNG8:03971:04267
GATGGTAGCAGACGTGACAGAGCGCCAGAAGATCAGGAACTCTAGAAGAATTCAGATTTTTAACACGAGAGTAAACGTAAAAAGAAGGTTTACAAGACTCACGTTAACAATATTGCAGCAGTACGCACACAATCGAAGCGCAGTAAGGATGGCTAGTGTTACTAGCAAGAATACCACGAAAGCAAGAAAAAGAAGTACGCTATTAACTATTAACGTACCTGTCTCTTCCGAAACGAATGAGTACAGAGAGTACGATATCGTCTACCATCGAATCCTCTTAGTCT
+
499934449;::;5566??@CDC?C;?=B:=AAA@@=@?BAAAA::89@?A<??BBBCCC1>6;=997;;?==8/8<45999$5949255)5<<7666;;:<::7;9<<9=AC=??A::;BBBBCB@@B;;8;CAA?BBBAB???4;6;AA>A@?9:8=9????>97/33177=7=888=5<85056999*66/5225>;99705/55//(/.53//59<=>>?=<791333(333179=??@ABBBB>ABBCBB:;888<=?==5;887A6A;68884;;///
@ATNG8:03972:04253
GATGGTAGCTCACGTACGTCACACGTACTCATTCGTTTCGGAAGAGACAGGTACGTTAATAGTTAATAGCGTACTTCTTTTTCTTGCTTTCGTGGTATTCTTGCTAGTTACACTAGCCTTCCTTACTGCGCTTCGATTGTGTGCGTACTGCTGCAATATTGTTAACGTGAGTCTTGTAAAACCTTCTTTTTACGTTTACTCTCGTGTTAAAAATCTGAATTCTTCTAGAGTTCCTGATCTTCTGGACAGAGTGTGCAGATACTACCATCGAATCCTCTTAGTCT
+
::;;;??FBBBAAABEICCCBBBDCCCCCDBC>BCCC>CD?C?BBBBAAC?CCCCC?C?AAAA=?=AAAAABBBB=@@BBB1BB>BBDC>CACB>C@B?AB;==@BA@>@CCCAAAA:?:?:>:>>>>>=AC9==??;?@@;;;>>>A@AA?>??;A==9=>9@=AAAAAA?AA<>7676,8:A;??BAB/BD88918888>?755;/6887'2777:5959?69??==98183:<<<<=:===<>>>>>A@A@@@>>=>>>@@@<A>>>?<?B===><????@
@ATNG8:03973:04288
GATGGTAGTATCTGCACACTCTGTCCAGAAGATCAGGAACTCTAGAAGAATTCAGATTTTTAACACGAGAGTAAACGTAAAAAGAAGGTTTTACAAGACTCACGTTAACAATATTGCAGCAGTACGCACACAATCGAAGCGCAGTAAGGATGGCTAGTGTAACTAGCAAGAATACCACGAAAGCAAGAAAAAGAAGTACGCTATTAACTATTAACGTACCTGTCTCTTCCGAAACGAATGAGTACGAGAGAGCACACGTGTCTACCATCGAATCCTCTTAGTCT
+
5===?BECAABBCDCBCBCDDDCCC?CBC@CEBBAA>@<??DBBBA?CC?B@BB@?@?@@2A@BBCCCCBCA@?8==9:;;;.;C>C7;;;6;CCACCBCDCCBB?B@DD@CBB?BBBBBCCCECCCCCCCC?CDBB?BABABB??<@ADCC?CCCCAAAC?CAAAAA>BC?>=><>>AB@:A??9>@@@@/AD>A876BAA?>:=<>?AA7:69=A?@=@BA@ABB?B?CCC=CCC?AAABBCCAAAAC>ABB@?@>AA::9@@=A:::@=@@<A??<??===
@ATNG8:03977:04256
GATGGTAGTATCTGCACACTCTGTCCAGAAGATCAGGAACTCTAGAAGAATTCAGATTTTTAACATGAGAGTAAACGTAAAAAGAAGGTTTTACAAGACTCACGTTAACAATATTGCAGCAGTACGCACACAATCGAAGCGCAGTAAAGGATGGCTAGTGTAACTAGCAAGAATACCACGAAAGCAAGAAAAAGAAGTACGCTATTAACTATTAACGTACCTGTCTCTTCCGAAACGAATGAGTACACACTCTCATATGACACTACCATCGAATCCTCTTAGTCT
+
9:99;@<ABAA@@>666;;BCBB@@099=999::==2905;;>=5855<8=:>>=@@CCB+B<@ACCAAABBBA8=;37333$3;4;,333&39=38//.333576=68<588D158;9=:8:;7>9<6=<@9>>@>9?;79=9588,76<;<;?:88:69<48//.73277435559:655'257155222$2837889>>>@@=A=A@88188==?@A<????888:>6;<=6<@=9;;99552222755555566666655551557::/348===>A====
@ATNG8:03978:04255
GATGGTAGCGCGACGAGCGTAGACCCAGAAGATCAGGAACTCTAGAAGAATTCAGATTTTTAACACGAGAGTAAACGTAAAAAGAAGGTTTTACAAGACTCACGTTAACAATATTGCAGCAGTACGCACACAATCGAAGCGCAGTAAGGATGGCTAGTGTTACTAGCAAGAATACCACGAAAGCAAGAAAAAGAAGTACGCTATTAACTATTAACGTACCTGTCTCTTCCGAAACGAATGAGTACGATGAGATCTCGTGTGCTACCATCGAATCCTCTTAGTCT
+
>:=>@DCCCCBBBCDCCBBBBCCCC=ABB?CCCBBB?B?BBAAAAC?BB<@<>>>;<===.?@CDCAAACBBBB9>?:;;;;*;C>C5;;;.;CB?BCBBHJDCB@B@CC?CBB>AAAABCCCCCCBBBBBC@DCBB?BBBBA@@B>B?CDD@@@?CCCC?CCCCAAA>CD@>>@>@@@@@9@;;5;===>/>A<A887EEB@@;?<?A@B<><>@C@@>@@???BC@B?CDC>CDD?BBBBBBCBB@A?AA?>>>=@A>>=?@C<A@@@C<::7:<<<ABAAA
@ATNG8:03978:04281
GATGGTAGAGATAGCTCTCTCATCGTACTCATTCGTTTCGGAAGAGACAGGTACGTTAATAGTTAATAGCGTACTTCTTTTTCTTGCTTTCGTGGTATTCTTGCTAGTTACACTAGCCATCCTTACTGCGCTTCGATTGTGTGCGTACTGCTGCAATATTGTTAACGTGAGTCTTGTAAAACCTTCTTTTTACGTTTACTCTCGTGTAAAAATCTGAATTCTTCTAGAGTTCCTGATCTTCTGGATATGAGTGAACTCCGTGCTACCATGAATCCTCTTAGTCT
+
BBBA=@;;;BBBBBBBBBCBAA<CCCBBBBBB?BCCF?BCAC@BABCCCD;;;CBA;A=AAAB>B?B@@=CBBBB=AAFDD1776>89:,37;<147B>BB?AABBDE??>;;<<=@;>>==B=KBAA888=:>=::7;?B===@@@??@?888B<???<>?:>6;;@;;888>9>>?>?2?=A=ACADC/=====43-----68555===*:555:6>67737<;;9994:<@@A===-//=799;=@::9//+/6616;;;///6;:<=9;;6;==8===>=
@ATNG8:03983:04268
GATGGTAGGACGAGCGTCTGAGAGGTACTCATTCGTTTCGGAAGAGACAGGTACGTTAATAGTTAATAGCGTACTTCTTTTTCTTGCTTTCGTGGTATTCTTGCTAGTTACACTAGCCATCCTTCTGCGCTTCGATTGTGTGCGTACTGCTGCAATATTGTTAACGTGAGTCTTGTAAAACCTTCTTTTTACGTTTACTCTCGTGTTAAAAATCTGAATTCTTCTAGAGTTCCTGATCTTCTGGTGTCGTCTATCATGTACTACCATCGAATCCTCTTAGTCT
+
;=:;>;==496<<<666===>CCD@CBABB;;8;BDC?CC@D@CBBBBBB@CCJHD@B?B;;;=A>BBBBAAB;;7;BBCC5CD@CCDD?CABBACBC?BC=;;:AAB?BBCCCDBB<@;;8;>@A@?:::?CBCB?CEDCB@@;;;AABC@@@?BCCACC@C@CBDCCEGGC@CCBBB<B?C?@@@@@0ABBBD>DBDBCEBBCD@DBBD2BBACD?C?AA?BCBCD::8:??@@CEF@CBC@CDCB@@;;;AABBC@A@@AC@CCCBB?BB?BAA?ACC@A
@ATNG8:03971:04296
GATGGTAGCTATACGTATATCTATGTACTCATTCGTTTCGGAAGAGACAGGTACGTTTAATAGTTAAAGCGTACTTCTTTTTCTTGCTTTCGTGGTATTCTTGCTAGTTACACTAGCCATCCTTACTGCGCTTCGATTGTGTGCGTACTGCTGCAATATTGTTAACGTGAGTCTTGTAAAACCTTCTTTTTACGTTTACTCTCTTGTTAAAAATCTGAATTCTTCTAGAGTTCCTGATCTTCTGGACGACGCGCACTGACACTACCATCGAATCCTCTTAGTCT
+
?@C>@CCBCC@>B:96>>>BBB@?>?@ABBAA<ABAD=@@?A<;;9C?BB@B@@=?@0;573:;8<=7<<?@@BA?BBBBB3;?288;;18;;==A@@@F@0/0=877279A887BB@CCC?D@BBB>>;>>;@@@A=B@@;;;A@@@888AABA=AAA4<<<?<=?;=<<>==8=>>>>2>;><@BDDD/>>>=>5=;;8>>?<?A=AAAA/??=@@8?8=A9>>BB@@@;@<AABBB@366@>BA>==;::::575>AB???B7::==?;@A<??A=@@;;;
@ATNG8:03971:04314
GATGGTAGTATCTGTCTACGAGAGCCAGAAGATCAGGAACTCTAGAAGAATTCAGATTTTTAACACGAGAGTAAACGTAAAAAGAAGGTTTTACAAGACTCACGTTAACAATATTGCAGCAGTACGCACACAATCGAAGCGCAGTAAGGATGGCTAGTGTAACTAGCAAGAATACCACGAAAGCAAGAAAAAGAAGTACGCTATTAACTATTAACGTACCTGTCTCTTCCGAAACGAATGAGTACACACTCTCATATGACACTACCATCGAATCCTCTTAGTCT
+
8;;=?BEDAAA@@CCFFDCCCBBCC?CCD?BBBB@@>A?CBCBBBB@BB?B?A@>>?AAA3B?BBDBAABCCDC:@<;;;;;*;A=A5;;;.;CB?AAABCEDCB?B@CC@CCC?CBBBCCCCCCCCCCCBB?BABB?AAA?AB??=A@DDC?BCCCCABA?ACCCAA=BD?BBB>AA@@@9A??<;AAAA/AB<@;::AAAAA<A<AA@@8:6:DCBC?CBAAABB?B?BCC=BBB?BBBBBCCBBBBBB>AAADDA@@ADCBB?BBBBB?BE?BAB@BBAAB
@ATNG8:03975:04336
GATGGTAGCGCATATCAGCGCAGCCCATAAGATCAGGAACTCTAGAAGAATTCATATTTTTAACACGAGAGTAAACGTAAAAAGAAGGTTTTGCAAGACTCACGTAACAATATTGCAGCAGTACGCACACAATCGAAGCGCAGTAAGGATGGCTAGTGTAACTAGCAAGAATACCACGAAAGCAAGAAAAAGAAGTACGCTATTAACTATTAACGTACCTGTCTCTTCCGAAACGAATGAGTACAGAGAGTACGATATGTCTACCATCGAATCCTCTTAGTCT
+
45==9=;;::;;9:;<445///;<<,//<2779444.53::<;::<9<=9=8333/////$/4///7666433817949:9:':?9?;>>>09=:7555666=6558;:3:<:5::;;<:;;=B>AA<CBB=A@@@?B;;;@>;920:=00,/;;:;;>C;BBBBBB>B=<8999??>@?8>9939@CDC3BB?9688@@?@@=A;>==;4:4:8;;;5;;:@BBB@@=??>3;00*//0=77733;99837388;;;=<<8:<8;AA>=9::5:9<7<:<<6
@ATNG8:03976:04301
GATGGTAGTATCTGCACACTCTGTCCAGAAGATCAGGAACTCTAGAAGAATTCAGATTTTAACACGAGAGTAAACGTAAAAAGAAGGTTTTACAAGACTCACGTTAACAATATTGCAGCAGTACGCACACAATCGAAGCGCAGTAAGGATGGCTAGTGTAACTAGCAAGAATACCACGAAAGCAAGAAAAAGAAGTACGCTATTAACTATTAACGTACCTGTCTCTTCCGAAACGAATGAGTACTGTATCTATGTGTGCGCTACCATCGAATCCTCTTAGTCT
+
<<<=8966=>=BB==><>>====;;5:;>6;;>???;@699>@ABB?B=4503;>7777(338<<=BBB===A8<=;9999$4<7<.555&59949999=@<<@<@=@C<@??9<<?@@@@CAAACCB@@@=B@@@=??=@99947=8=<<9;<<>;;:?9><<@:@:==?CBB=B;?@>600/)07888)56366557556538.3366)/(/8000+9?;>>>>9=8:?=8=7707<>CAAABCA@@AA999@<A@>>>=>A385225.59577949>777
@ATNG8:03982:04295
GATGGTAGCGCATATCAGCGCAGCCCAGAAGATCAGGAACTCTAGAAGAATTCAGATTTTTAACACGAGAGTAAACGTAAAAAGAAGGTTTTACAAGACTCACGTTAACAATTTTGCAGCAGTACGCACACAATCGAAGCGCAGTAAGGATGGCTAGTGTAACTAGCAAGAATCACGAAAGCAAGAAAAAGAAGTACGCTATTAACTATTAACGTACCTGTCTCTTCCGAAACGAATGAGTACGATGAGAGAGCTCTCTCTACCATCGAATCCTCTTAGTCT
+
CBCD@C;<;CDCCCCCCCCBBBBBC>CDF@CCCC@?>??BBBAACA??A=??CBCBDCCC5C?BBCCCDCCCCC>CD:::;:*;B?C?DCC<CDEHCBBBBBB;;9;@CC?CBB8AA@BBBBBBDCBBBEGD@CCCC<AACC???B?C?BAA>BBCCBDBB?BBBBBB>BB>BCCDA@?8@9939AAAB3BB?B999FCA??8:8:>?D7:6:?BAA>BDAA@CC?C?BDD>CCC?BB@ABBB@@@@?BBBBBB@<<;788>>9>AAAA;??:?A?;??===
@ATNG8:03982:04301
GATGGTAGCTCTGCTCTGACTCTCGTACTCATTCGTTTCGGAAGAGACAGGTACGTTAATAGTTAATAGCGTACTTCTTTTTCTTGCTTTCGTGGTATTCTTGCTAGTTACACTAGCCATCCTTACTGCGCTTCGATTGTGTGCGTACTGCTGCAATATTGTTAACGTGAGATCTTGTAAAACCTTCTTTTTACGTTTACTCTCGTGTTAAAATCTGAATTCTTCTAGAGTTCCTGATCTTCTGGTGCGCTACAGTCTCTCTACCATCGAATCCTCTTAGTCT
+
@;AD@CBB@@;666>B?AABAA@BBBBCCB@@:>?>>3:A:@=@B@A@ED=AAB00+/7;::=9>@BA@AA00/;7:9999'//+5<><2=566.5::.550555=<=:CDABBCCC@BAA=@=@BCC;;;C@CDCFAFBBCFDCA@ACBBDB?@=@BB>;:4:8=@A;;:99=>955555&56;699999$5/:::)//:;99;;9:.555&4<<55.549:.59BB???@C?@A@B@=:<00+0===BB@@@C;;;B@@?;;4:@@@B?@@=:9:<AAA??
@ATNG8:03970:04381
GATGGTAGCGCACACATAGATACAGTACTCATTCGTTTCGGAAGAGACAGGTACGTTATAGTTAATAGCGTACTTCTTTTCTTGCTTTCGTGGTATTCTTGCTAGTTACACTAGCATCCTTACTGCGCTTCGATTGTGTGCGTACTGCTGCAATATTGTTAACGTTGAGTCTTGTAAAACCTTCTTTTTACGTTTACTCTCGTGTTAAAAATCTGAATTCTTCTAGAGTTCCTGTCTTCTGGCTCTCGTAGACAGATACTACCATCGAATCCTCTTAGTCT
+
4449.4459:;=<<<>@A?ABBBB>BA@5544.4455)55.5.555555<9/0/;>+0///:5<3------8883/444&395:677.0///)/:>7=>25549::165<<:4544993:8<<=;;;;96797;)//://544444;;<<<<7<;:5::38.///)/77<99.55555&5.5.5;;;<+<<;<<,///><<>666:=?>?+?666=7;5;<04444445.46:3338-335.59:=:;:::<<<;:::96991/----(--3///(/3333
@ATNG8:03980:04357
GATGTAGGTGCCATGAGTGTATCCAGAAGATCAGGAACTCTAGAAGAATTCAGATTTTTAACACGAGAGTAAACGTAAAAAGAAGGTTTTACAAGACTCACGTTAACAATATTGCAGCAGTACGCACACAATCGAAGCGCAGTAAGGATGGCTAGTGTAACTAGCAAGAATACCACGAAAGCAAGAAAAAGAAGTACGCTATTAACTATTAACGTGCCTGTCTCTTCCGAAACGAATGAGTACTATGTAGAGCTCTATACTAATCGAATCCTCTTAGTCT
+
AC@;@A=9BCC@CCCCCCGCCCCACCC@BBBC@@<?<?????BB?BD=?=?CAAAFFF2A>AAABBC9:9A@;@>>:BBB/>><?<@@@5@AA=>;:;CAA>>:><@D=AA?7;;=<A>>>A577?AA@@=@@>><>@@?<=>>;>;@>=:==@@AAAA<A@??BB=??;A?C5999::1;>@;??DED/;;7;EEBB>>>A<A<@@@A<A<AA???9=>>@><>:=;<<<6<=<8<<<<;::;;;A===>A>>>?@@@@AA<AAAA=AA<:::;>?9::
@ATNG8:03974:04421
GATGGTAGATATATGCACGCTCTACCAGAAGATCAGGAACTCTAGAAGAATTCAGATTTTAACACGAGAGTAAACGTAAAAGAAGGTTTTACAAGACTCACGTTAACAATATTGCAGCAGTACGCAGACAATCGAAGCGCAGTAAGGATGGCTAGTGTAACTAGCAAGAATACCACGAAAGCAAGAAAAAGAAGTACGCTATTAACTATTAACGTACCTGTCTCTTCCGAAACGAATGAGTACGAGAGAGCACACGTGTCTACCATCGAATCCTTTTAGTCT
+
<<>@@BBCDCCCBA<>C@@@CB@9505=@<ADCC:98:?ABBBBBB?CC5738>>8899+36>><==BBB@<A9@=;:::.;B=@4;::&9<@=>BBBBAA;:6:;?B=AAB@CDCCCABABCCC:;;CC@CCCC@DBBBBBBB?C@CBB?BCCCBCBB?BBBBBD?BB?BBA;>>@@@9@??;:AAAA/AE==;;<FB???<?=?AA@:=:::@BB?BBBBCBB?B>AAC=BAA5:9AAAACAAAB?;:@BBBB>=>:68898<98:?9=<)///'////7
@ATNG8:03980:04427
GATGGTAGAGAGAGCTCTCTCATCGTACTCATTCGTTTCGGAAGAAGACAGGTACGTTAATAGTTAATAGCGTACTTCTTTTCTTAGCTTTCGTGGTATTCTTCTAGTTACACTAGCCATCCTTACTGCGCTTCGATTGTGTGCGTACTGCTGCAATATTGTTAACGTGAGTCTTGTAAAACCTTCTTTTTACGTTTAACTCTCGTGTTAAAAATCCGTAATTCTTCTAGAGTTCCTGATCTTCTGGGCAAGACTCTCACACGCTCATCGAATCCTCTTAGTCTA
+
999:6?<ACBCCBCB;66<===?@@>><<<>>9>BBB<A@:=800)/9::<4<?@@@>D6:9:>49=ABAAA??7;489:9+38,33=?=3;C97/3::6;:=;;;00,/63/228>27:9493>AA==676;@@@B<@@>>>AA;;;B@?=///)////53.5.7><885;;=285577,79A35/===,988=>*/*/66988;==0////'-70---(-42206///755/503597--(-,,2,,,(,63338@969:66669:CCC=AA<>>B7;;<===
@ATNG8:03981:04423
GATGGTAGTATCTGCACACTCTGTCCAGAAGATCAGGAACTCTAGAAGAATTCAGATTTTTAACACGAGAGTAAACGTAAAAAGAAGGTTTTACAAGACTCACGTTAACAATATTGCAGCAGTACGCACACAATCGAAGCGCAGTAAGGATGGCTAGTGTAACTAGCAAGAATACCATGAAAGCAAGAAAAAGAAGTACGCTATTAACTATTAACGTACCTGTCTCTTCGAAACGAATGAGTACTGTATCTATGTGTGCGCTACCATCGAATCCTCTTAGTCT
+
::>?@DCCBBBCBBABACDCCBCCC@CCCACCBBBB?B?BCDAAAC?CC?C@A??88777(9??BBABBCCA@>6<=:;;;;*;A>B5;;;4:BBACBBCCCCCC@C?BB@D@A>AABBCCBCCCCCDCBCC?CCCC?BBBBBBBB>B?B@@>ACCCCCBB?BBBBBB?BB@999?BBBBB>BCC?AACCC/AA<A::;AAA>>9><>?@@:=8;>@::8:ABABBB?BBCC>DAA>ACCCCCCBBBB@@<<<>>@<=>>>>>H;@@AAA=??<==<8=@999
@ATNG8:03970:04456
GATGGTAGTGTGTCTCTGAGAGTAGTACTCATTCGTTTCGGAAGAGACAGGTACGTTAATAGTTAATAGCGTACTTCTTTTTCTTGCTTTCGTGGTATTCTTGCTAGTTACACTAGCCATCCTTACTGCGACTTCGATTGTGTGCGTACTGCTGCAATATTGTTAACGTGAGTCTTGTAAAACTTCTTTTACGTTTACTCTCGTGTTAAAATCTGAATTCTTCTAGAGTTCCTGATCTTCTGGACAGAGTGTGCAGATACTACCATCGAATCCTCTTAGTCT
+
5==>@BCCCC@@;B;;666>>;;;>;?>@<::599:>:?@<@?BBBCBDEACBB<;89;9;5;7;=BAABA;959499999(44.4455)4::;4;;9.56166<ACC@BBBBBBCC?AAB@B?BBB=0000<*0///4;<<<@@=::555;;<<@<999;==4:29??::9@<@;==@@@)0/)/777+7:555)59999;9:::.555&4999:7<0547:::;=<>:>:B>=955:589@AAAA@B999ABACDCAA@BA=;:800:::6000)/6/33
@ATNG8:03972:04463
GATGGTAGCGAGCGAGTGTGTATACCAGAAGATCAGGAACTCTAGAAGAATTCAGATTTTTAACACGAGAGTAAACGTAAAAAGAAGGTTTTACAAGACTCACGTTAACAATATTGCAGCAGTACGCACACAATCGAAGCGCAGTAAGGATGGCTAGTGTAACTAGCAAGAATACCACGAAAGCAAGAAAAAGAAGTACGCTATTAACTATTAACGTACCTGTCTCTTCCGAAACGAATGAGTACGTGTGCGACGTGTCTCCTACCATCGAATCCTCTTAGTCT
+
?=@=?BDBDDCBABBBCCBCDECCC?CBB?BCCBBB?C?AAABBBC>AA>A>BBDAAAAB2BBDCCBCCCCCBC:@C99999*;B>C5;:;4:DC@CBBBCCCCC?C?CC=AAB>BBBBAABBCDCCCBBBC@DDCC?BBBAABBB?C@CBB?BCCDBAAC?CCAAA?>AB?BBB<<>==;3?@@=ACCCC3BB@B898CAA9:7:9<<AB:>:<@B@@<?B@@@CC?C?BCD>CAA>ABBBBBBCCCBABABABCCAAAA4<<A=CA<<<;@A:>@=:>>:::
@ATNG8:03321:05137
GATGGTAGTGCGTGAGAGAGAGACCCAGAAGATCAGGAACTCTAGAAGAATCAGATTTTTAACACGAGAGTAAACGTAAAAAGAAGGATTTTACAAGACTCACGTAACAATATTGCAGCAGTACGCACACAATCGAAGCGCAGTAAGGATGGCTAGTGTAACTAGCAAGAATACCACGAAAGCAAGAAAAGAAGTACGCTATTAACTATTAACGTACCTGTCTCTTCCGAAACGATGAGTACGTGTGACGTACGTGAGCTACCATTCGAATTCCTCTTAGTCTG
+
:::::8--///7//5==B@A@A<;<)5998=BBCCB@C?AA@AB>=9<;+0///:AAAB+;7:=355339333(334////$/739)////&/772/555;<;6658<:.55<5::;;;AB>??;=<<;;;6;;::4;:99:4455;4955.5554<=<=8;555;;7==8888189<<<3998:>?>@2747==?===333.3,3875.52555557<<;:9//)-055916--/98889998878=<;;:;:99::<:9;3//(/88(/(-088:(,,,,,,
@ATNG8:03325:05156
GATGGTAGGACGAGCGTCTGAGAGGTACTCATTCGTTTCGGAAGAGACAGGTACGTTAATATTTAATAGCGTACTTCTTTTTCTTGCTTTCGTGGTATTCTTGCTAGTTACACTAGCCATCCTTACTGCGCTTCGATTGTGTGCGTACTGCTGCAATATTGTTAACGTGAGTCTTGTAAAACCTTCTTTTTACGTTTTACTCTCGTGTTAAAAATCTGAATTCTTCTAGAGTTCCTGATCTTCTGGTGTCTGATCTGTATCACTACCATCGAATCCTCTTAGTCT
+
5>==>BBB?BBA@@BBBFDCCCCC>BBBCC@B?ACCD>CC?B=BCCCBBB@BBBAA>BACDFF>B>@@BCCDCCC?CCCCC3CC?CCCD=BCCD@DCC?BB7;;<ABB?BBCCCBBC?BBB@B@BBBBBBBB?CCBB?BBBBBBB?DACC@@@@@<;;;:==>D;?>AABAA@?<??@@@6@=A<>>AAA/?=////)////..85-/(....$.789;5=5==4;AAA<><<><@@AAAA7;;A<@@>>>>>B@@>=AADD??8:6:=>>A<@@<@@A;??==>
@ATNG8:03330:05131
GATGGTAGGACGAGCGTCTGAGAGGTACTCATTCGTTTCGGAAGAGACAGGTACGTTAATAGTTAATAGCGTACTTCTTTTTCTTGCTTTCGTGGTATTCTTGCTATTTACACTAGCCATCCTTACTGCGCTTCGTTTGTGTGCGTACTGCTGCAATATTGTAACGTGAGTCTTGTAAAACCTTCTTTTTACGTTTACTCTCGTGTTAAAAATCTGAATTCTTCTAGAGTTCCTGATCTTCTGGGTCTACGCTCGTCGCGCTACCATCGAATCCTCTTAGTCT
+
:5>>:BBB@BB;69?@CCCCDCBB@CDBBBBB?B@@@9@B@D@CCCCCCB@BCBBC@B>AACCAC@CBBB:<<BB@CDEEC5BB?BBBB=BBBD@CCG@CB@BCBBBB=@@@BBCGD@BBB?B?BBBBBCCC@BAAE;;;@@???AB@@@@978>;@@@<A<<7;BBBBBBBB:;;CCC<CAG@DCCCC1ABBBB=CCCCBBBC@@=@BBB2BBCJF@D?@A>@BCBCCF@C?BBBBBA=@;<<0;BBCBCCDCBCCDCCBBBB????BB<??=????BC@@A
@ATNG8:03332:05135
GATGGTAGATATATGCACGCTCTACCAGAAGATCAGGAACTCTAGAAGAATTCAGATTTTTAACACGAGAGTAAACGTAAAAAGAAGGTTTTACAAGACTCACGTTAACAATATTGCAGCAGTACGCACACAATCGAAGCGCAGTAAGGATGGCTAGTGTAACTAGCAAGAATACCACGAAAGCAAGAAAAAGAAGTACGCTATTAACTATTAACGTAGCTGTCTCTTCCGAAACGAATGAGTACGTGTGACGTACGTGAGCTACCATCGAATCCTCTTAGTCT
+
>@BB@B<BCCCCDC99;CCDECCCD@CBC?ABBA@?;@::B@AAAB@CC>B>A??=;;;;);8@@@00/@:668/6<<9999'=>=@5;;;*:@@=@AAACCE;;:;?CC@BCB?BBBABBBBBBBBCCCCCACECB@BBBBBAAD@F@C:::;BBBBCCC?AACBBA=;;900/5;8677.777133337'3>4>:BCBCDBB>B=A=>?:>:>CCCEBBCAB@@@?A@AA@<@?@;?AABCFB???BBBBBCCCCBBBBCCBB>AABAB?BB?>>>?DCCBB
@ATNG8:03343:05163
GATGGTAGCTCACGTACGTCACACGTACTCATTCGTTTCGGAAGAGACAGGTACGTTAATAGTTAATAGCGTACTTCTTTTTCTTGCTTTCGTGGTATTCTTGCTAGTTACACTAGCCATCCTTACTGCGCTTCGATTGTGTGCGTACTGCTGCAATATTGTTAACGTGAGTCTTGTAAAACCTTCTTTTTACGTTTACTCTCGTGTTAAAAATCTGAATTCTTCTAGAGTTCCTGATCTTCTGGACGACGCGCACTGACACTACCATCGAATCCTCTTAGTCT
+
4:8:;?>CBCCCCCBBBBBDCBBBBBCB@@@@=ABHH?DE?B?BBBCBBB@CCCCC@C?BBBB@C@CBBA@A@@?9?@@@@2@A;@:::27AAA?B?@;?@;?>AB??=?ADFCCCC?CBB?><A>>>@BAA:?@AD6::@A;;568>=>B???@>:;;<AA<A:>?AAADCCD:=>>BB5A1818////(/<///)//////8;9;-6565(28>>@;A=AA<?>>>;;:<A<A?>?@A<A=<599;::>>>==>??@BA>>>B=;;:?B=CC:>>>:=A???
@ATNG8:03348:05141
GATGGTAGTCTCAGATAGTCTATAGTACTCATTCGTTTCGGAAGAGACAGGTACGTTTAATAGTTAATAGCGTAACTTCTTTTTCTTTGCTTTCGTGGTATTCTTGCTAGTTACACTAGCCATCCTTACTGCGCTTCGATTGTGTGCGTACTGCTGCAATATTGTTAACGTGAGTCTTGTAAAAACCTTCTTTTTACGTTTACTCTCGTGTTAAAAATCTGAATTCTTCTAGAGTTCCTGATCTTCTGGAGATACACATGATACTCTACCATCGAATCCTCTTAGTCT
+
:445;>>@BBCDCDCCCCAA;C@996;;<<?@;?@AA<@A6949<566;;49::555)439999.5159<77//)/9277777'///(4/::1//--(--/)/;)//5===466=@@@AC799@6;4<BAABCBB?BCCB?DDBBCCBA@000.....)..-09:4:)4444455998;;9999(9499==@@@.99@@@8<99666695;.9599'9599?;>=@@:?@@;;9C4;4:@@@>??BAB>BC;<;@@>@@A@@@AABBBC@DCBBCACC?BBB>@ADBC
@ATNG8:03354:05133
GATGGTAGCATCATGCATATCTCACCAGAAGATCAGGAACTCTAGAAGAATTCAGATTTTTAACACGAGAGTAAACGTAAAAAGAAGGTTTTACAAGACTCACGTTAACAATATTGCAGCAGTACGCACACAATCGAAGCGCAGTAAGGATGGCTAGTGTAACTAGCAAGAATACCACGAATCAAGAAAAAAGAAGTACGCTATTAACTATTAACGTACCTGTCTCTTCCAAACGAATGAGTACCTCTCAGACGCTCGTCCTACCATCGAATCCTCTTAGTCT
+
95=>;@@?B695=556>666==;;;9<<=?=BBB@@9?9BBB;;8=<33-3-3::33333$33338??AAA?>?877=???@,;9299>>>0=55.5<556<>>=9=8=>7;;;7;;666?@>696=66959.59445::456=<;5@4:958;;4555545<<:::;6:96:97,3333.3993//////#//(/88/339994:<:6<<.7.57@>?=>>:55558:6::1///)/9994447<;???<<8<<????A==B@;=><;;<<>66//)/66/6
@ATNG8:03354:05136
GATGGTAGCGCATATCAGCGCAGCCCAGAAGATCAGGAACTCTAGAAGAATTCAGATTTTTAACAACGAGAGTAAACGTAAAAAGAAGGTTTTACAAGACTCACGTTAACAATATTGCAGCAGTACGCATACAATCGAAGCGCAGTAAGGATGCTAGTGTAACTAGCAAGAATACCACGAAAGCAAGAAAAAAGAAGTACGCTATTAACTATTAACGTACCTGTCTTCTTCCGAAACGAATGAGTACCTCTCAGACGCTCGTCCTACCATCGAATCCTCTTAGTCT
+
95<<37/////;7;;>>>===<@;@8=<=8696>?C=@?@??;@>>::<+0)00//////'/5/0)/::9<<<<=065=:::<*<B?@:BBB7=996///;9/55:393:;59>>8555>???99:999;>=:=9955.66?;;;==9<4900/<:://6=8:::>@@:99?BBC<:7776.6//)//////#/60333<99;0/,/<8==?@@=@8955.55555.55.4.444)444.454455;7;;<55388:777:>>6=;86:888;6771332.55558
@ATNG8:03322:05179
GATGGTAGGTGCACATGAGTGTATCCAGAAGATCAGGAACTCTAGAAGAATTCAGATTTTTAACACGAGAGTAAACGTAAAAAGAAGGTTTTACAAGACTCCCGTTAACAATATTGCAGCAGTACGCTCACAATCGAAGCGCAGTAAGGATGGCTAGTGTAACTAGCAAGAATACCACGAGAGCAAGAAAAAGAAGTACGCTATTAACTATTAACGTACCTGTCTCTTCCGAAACGAATGAGTACTATGTTGAGCTCTATACTACCATCGAATCCTCTTAGTCT
+
;@==@DED>AABBBCDCDCCCCCBC@BCC?CCDCAA>A@CCCABBC?@@<@?@@@?@@@@,@=B;;;CBCCCCB9A;<<:;:*;C>B5;;;*:BD?CCBBBB;@@?B?@A=@;;2:@@@??BBBBBCEDBAA=@@??9@@AAABBB?B?BBB@BBBBBB@B>A@@A@@<:927>A<AAAABB9?>:87737$8>::00/;:9:@9@<?@==2939998<688>BBBC?B?BCB=BDEAB@@@0/////:=8?==;>==@@@@@@A<???@@<=>:=AA6;:?>=
@ATNG8:03326:05195
GGATGGTAGCGCACACATAGATACAGTACTCATTCGTTTCGGAAGAGACAGGTACGGTTAATAGTTAAATAGCGATACTTCTTTTTTCTTGCTTTCGTGGTATTCTTGCTAGTTACACTAGCCATCCTTACTGCGCTTCGATTGTGTGGCGTACTGCTTGCAATATTGTTAACGTGAGTCTTGTAAAACCTTCTTTTTACGTTTACTTCTCGTGTTAAAAATCTGAATTCTTCTAGAGTTCTGATCTTCTGGGTCTCTCTCTCACGCACTACCATTCGAATCCTCTTAGTCT
+
-(---(//74944555==>=B@A;55559999939999)49395:;5556579;65154949999.55)5:99///7--(-55555$//)////(4::<055:8:85888935.5<<566<>8=>C@D:=9///:;;5665545////)/7///5555.5:;7<54.4939399444554<794444&47;79;;99(9///;)--.(/7799/5.5555$555597<.//)////:::7==::///,//;<39666<999;999;<<;99<755.554.44.444.49984
@ATNG8:03327:05183
GATGGTAGCGGCACACATAGATACAGTACTCATTCGTTTCGGAAGAGACAGGTACGTTAATAGTTAATAGCGTACTTCTTTTTCTTGCTTTCGTGGTATTCTTGCTAGTTACACTAGCCATCCTTACTGCGCTTCGATTGTGTGCGTACTGCTGCAATATTGTTAACGTGAGTCTTGTAAAACCTTCTTTTTACGTTTACTCTCGTGTTAAAAATCTGAATTCTTCTAGAGTTCCTGATCTTCTGGGTCTCTCTCTCACGCACTACCATCGAATCCTCTTAGTCT
+
88444/:7/0)/77;<>CBBCCCAAAB@@AD;;6;AAA<BCHE@BBBCCCIABCBCD@B?BCBB8;99BA@?@A=C??@DGG1?@<>?AA<BBBC@C;;9;B>AACCBH?BBDCCCCC;::B@C?CCCCAAAC?BBCB?AAGDCCCCCBA@CCB@@=@BB?CD@C@DCBBBDCDC?A@CBB7B6;6;ABBB5CBBBC:;;AAAB@AAA5;;<;*;AA;;:;@CJABAACCCF@C@CGCCCD?BBBB<BBBBBCBBBBB@::;BAAABCCDCC@DD@;;;?B;;;@
@ATNG8:03332:05203
GATGGTAGTGTGTCTCTGAGAGTAGTACTCATTCGTTTCGGAAGAGACAGGTACGTTAATAGTTAATAGCGTACTTCTTTTTCTTGCTTTCGTGGTATTCTTGCTAGTTACACTAGCCATCCTTACTGCGCTTCGATTGTGTGCGTACTGCTGCAATATTGTTAACGTGAGTCTTGTAAAACCTTCTTTTTACGTTTACTCTCGTGTTAAAAATCTGAATTCTTCTAGAGTTCCTGATCTTCTGGACAGAGTGTGCAGATACTACCATCGAATCCTCTTAGTCT
+
4<=>@CCBBABCDDCCCCCBBCCCCBBBCCAA?AAAB=BC?B@BBBBBBB?BBFCC@C?BBCC@B@DDECBBBCE@CCCCC5CC?BBCDIGDCB>BBA;AA6;;BBCD@CCDCDBCC@DCB=C@DCBCBDCC?BBBB?BCCCCCCCCBCCBBBAB@BBB@BB@B?BBBBBBBDD@CCCCC;A;?;;::::*;CAAB=AACBBCICBB@CHEE5DBAAC?A>BB@BDBBB@@>A?BCDDCC?@@@?CCCCCCCCCBBBCBBBDDCC?BBBBB@BB@BBA=ABBBB
@ATNG8:03343:05214
GATGGTAGACATATCGTACTCTCTGTACTCATTCGTTTCGGAAGAGACAGGTACGTTAATAGTTAATAGCGTACTTCTTTTTCTTGCTTTCGTTGGTATTCTTGCTAGTTACACTAGCCATCCTTACTGCGCTTCGATTGTGTGCGTACTGCTGCAATATTGTTAACGTGAGTCTTGTAAAACCTTCTTTTTACGTTTACTCTCGTGTTAAAAATCTGAATTCTTCTAGAGTTCCTGATCTTCTGGTGAGATATGCATGATGCTACCATCGAATCCTCTTAGTCT
+
/7774=:=ABBBBBBCCCHCCCCCCCCCCCBB?BBAC=AA>@?B@@?<AB?BBCBB?B@BBBC@D?BBBBBA?33.3::::+:9383//(./-(-3:--)//(/:>;=B7;A>>>>>F<AAA;A<A@@@@;;;>A???;??B???AB@A@A?;;;=;:;;;;:7;=AAAAA@@@@<@>>?>6>>D:==ACD/AB8::2:>>>@AC@==:=A@@/@==>B=B===:>?BBBBB:=:>A??;;7;>E>>>>??A???@@>>>B<<>>B=:::CA>::7;>?;?BAA@
@ATNG8:03346:05199
GATAGAGAGACTGTAGCGCACCAGAAGATCAGGAACTCTAGAAGAATTCAGATTTTTAACACGAGAGTAAACGTAAAAAGAAGGTTTTACAAGACTCACGTTAACAATATTGCAGCAGTACGCACACAATCGAAGCGCAGTAAGGATGGCTAGTGTAACTAGCAAGAATACCACGAAAAGCAAGAAAAAGAAGTACGCTATTAACTATTAACGTACCTGTCTCTTCCGAAACGAATGAGTACCTCTCAGACGCTCGTCCTACCATCGAATCCTCTTAGTCT
+
ACCBBBCDDBBBCCCCCCBBBADCC?CCCCBB?A?CCAAACC<???C?CBAABBCB3B?BBDCCCCCCCC<AABABBB5BB@D?BBB<BDIABCBCCBB::8;@CC@CCC@CCCBBBCCCCCCCBBBD@CAAA@BBBCBCAA>B@CBB>ADCCAAAC?CAAABB@BB?AA@?@A9:::+99939>?@A2?C?C899B@A@@<@7;;BE<><>AB@@=@AAABBC?C?BBC>BBB?BBCBBBB?CBBACCBBBB@>>>B:>>@<@@>>><9:4:=<:??=>>
@ATNG8:03348:05207
GATGGTAGGCGACATACATACGCGCCAGAAGATCAGGAACTCTAGAAGAATTCAGATTTTTAACACGAGAGTAAACGTAAAAAGAAGGTTTTACAAGACTCACGTTAACAATATTGCAGCAGTACGCACACAATCGAGGCGCAGTAAGGATGGCTAGTGTAACTAGCAAGAATACCACGAAAAGCAAGAAAAAAGAAGTACGCTATTAACTATTAACGTACCTGTCTCTTCCGAAACGAATGAGTACGATGAGAGAGCTCTCTCTACCATCGAATCCTCTTAGTCT
+
A>A=?BBC?C?A@CCCCCDCCBBBD?BCB@CCCCCC?B?BBCABBD@@@=@@DAAACDDD5B?BBBBCBABCCC>CDDDCCC3CB@D>BBB:BBC@CBBBCCCBB?B@DD?BBB?BBBABBCCCCCCDDCBC@BDCAB?BB@@B998:?CAA>BEGGBAAC@CCCCCC@BA=@@@2988888*8892999999%9><?:49AAA?=<>?@?CE=A>=BBAA?ACBBBEE@B@BBA;A@@>@BBCCCCBBAAABBBCBBBB@B@@@BB>B=<8?;CF=?>;9;>;>>
@ATNG8:03350:05188
GATGGTAGACATATCGTACTCTCTGTACTCATTCGTTTCGGAAGAGACAGGTACGTTAATAGTTAATAGCGTACTTCTTTTTCTTGCTTTCGTGGTATTCTTGCTAGTTACACTAGCCATCCTTACTGCGCTTCGATTGTGTGCGTACTGCTGCAATATTGTTAACGTGAGTCTTGTAAAACCTTCTTTTTACGTTTACTCTCGTGTTAAAAATCTGAATTCTTCTAGAGTTCCTGATCTTCTGGGTGCGCTACAGTCTCTCTACCATCGAATCCTCTTAGTCT
+
@?><?BBCCABABDDDDDCCCCCCCCCBCCA@?@BBF?BA?BACCBCBCC@EBAAA?B?BBBA>B>BBB@@ABCC>:::9:.9A>AABB=>>>?@BCC?AA>A@ABBB?BB@@>>>>;AAA;?;@A>?>@@>;@ADC5;<>>>>?>??@AA:::B<>>><??=@;??AAAA@@?<@@>AC;C<A<????>/=?===6=<<<>>>>@?8>>>>/>???@=D=AA8<<AA???;>;>@@AAA=AAAA78::A::;@@AA??@AAA==9=<=<<7=@166=7===@@
@ATNG8:03356:05181
GATGGTAGCACGACACGACGATGTGTACTCATTCGTTTCGGAAGAGACAGGTACGTTAATAGTTAATAGCGTACTTCTTTTTCTTGCTTTCGTGGTATTCTTGCTAGTTACACTAGCCATCCTTACTGCGCTTCGATTGTGTGCGTACTGCTGCAATATTGTTAACGTGAGTCTTGTAAAACCTTCTTTTTACGTTTACTCTCGTGTTAAAAATCTGAATTCTTCTAGAGTTCCTGATCTTCTGGGTGTATCAGCGAGTATCTACCATCGAATCCTCTTAGTCT
+
5>>?@CCBBCB;66CBBCC<66<AABBCDCBB@BCCC?BBACACBCCCCC@CCCBC@C@CCAA?A?BBBAAACCC?BBBBB3>?5=999,7@@A>BACAAA599?CBB?ABBCC@@@;>=>9>9@@>>>A@@:==AA;?>>>===>?@@AA?@@A=:;::>A=D<==>@@A@@@<???CB;B=A;;:::9):=::;1;==898????<????/=;;;>;><@B=AB@@?==:=:==@@@A8;;AA:@????@@>>>@>=>A==?A<A<;8949::>>@<@@;:;
@ATNG8:03356:05192
GATGGTAGCTCTGCTCTGACTCTCGTACTCATTCGTTTCGGAAGAGACAGGTACGTTAATAGTTAATAGCGTACTTCTTTTTCTTGCTTTCGTGGTATTCTTGCTAGTTACACTAGCCATCCTTACTGCGCTTCGATTGTGTGCGTACTGCTGCAATATTGTTAACGTGAGTCTTGTAAAACCTTCTTTTTACGTTTTACTCTCGTGTTAAAAATCTGAATTCTTCTAGAGTTCCTGATCTTCTGGTATACACACTCGCTCGCTACCATCGAATCCTCTTAGTCT
+
5:<=>:69>?;=@@@@@@;@@;;;<;=<=95626>>C<AB?A?BBCCDDC?BB;69:C:C>BD@HACCBCCC@@@<99:;;*5@7@AAB<B@A@ACCG@CCA;;9CBC@CGCCCBBB@BDC@B8;;CBBABA80000+0>>>ABBBBBBAA;;:@=@?@=?B?B<@@@B999;A466C?B0B0929999:(5=====+=>999=>>;?=<??@+?699A@C?CC@:::>:9:29:?????>;@:949:BCCCCBBBBBBB@@@BBB>ABDDE@CC?@@@:?@<;;
@ATNG8:03359:05208
GATGGTAGTATCTGCACACTCTGTCCAGAAGATCAGGAACTCTAGAAGAATTCAGATTTTTAACACGAGAGTAAACGTAAAAAGAAGGTTTTACAAGACTCACGTTAACAATATTGCAGCAGTACGCACACAATCGAAGCGCAGTAAGGATGGCTAGTGTAACTAGCAAGAATACCACGAAAGCAAGAAAAAAGAAGTACGCTATTAACTATAACGTACCTGTCTCTTCCGAAACGAATGAGTACACATCGTCGTGTCGTGCTACCATCGAATCCTCTTAGTCT
+
84458=<<BBA=AB::6==CCCCCBGDAA?A@@@00+0*00>CC>>595443;?@99887$35:;8:?AA===D87344444$4924.999&5556569;999;96;85505==;@AA@@?@CBBAAACBB?;@=00-/>>>>::9268=AA?>654::/0+/99:<B8BB9?==>BCCCC<899>@@?@@@'@?<?A@A@:ABA7615:<7512@BCC@AB@?99:@A7???8==@=??BA>??@A@??<>@>>>?>?>?A@>>7<@===;?@:??@5::0//
@ATNG8:03361:05199
GGATGGTAGTGCGTGAGAGAGAGACCCAGAAGATCAGGAACTCTAGAAGAATTCAGATTTTTAACACGAGAGTAAACGTAAAAAGAAGGTTTTACAAGACTCACGTTAACAATATTGCAGCAAGTACGCACACAATCGAAGCGCAGTAAGGATGGCTAGTGTAACTAGCAAGAATACCACGAAAGCAAGAAAAAAGAAGTACGCTATTAACTATTAACGTACCTGTCTCTTCCGAAACGAATGAGTACGTGTGACGTACGTGAGCTACCATCGAATCCTCTTAGTCT
+
-(---(-66:::555566>>>>>666)599.66<<995:5:AA?@:;7;;494>?>:BCCC+B9::9:=87339913344444$4;59)///&///)/;99;;955.5.5>8::;044:844.499:@?>>@95.5544.49;<<<=<8>7555.5994449838::83404;7;==03737;3///3//////#//49678;8833.3;;:7;6=588BBB=@BB;>:@;<6<<>*///)/:::=B????7//7/////3333:33/06///6055(--/(/88:/
@ATNG8:03362:05207
GATGGTAGTGTGTCTCTGAGAGTAGTACTCATTCGTTTCGGAAGAGACAGGTACGTTAATAGTTAATAGCGTACTTCTTTTTCTTGCTTTCGTGGTATTCTTGCTAGTTACACTAGCCATCCTTACTGCGCTTCGATTGTGTGCGTACTGCTGCAATATTGTTAACGTGAGTCTTGTAAAACCTTCTTTTTACGTTTACTCTCGTGTTAAAAATCTGAATTCTTCTAGAGTTCCTGATCTTCTGGTCTACTACACTGTACTCTTCCATCGAATCCTCTTAGTCT
+
CCBB?BDCCCCCBBBCCCCCCCBBBCDCCC@?>@CCD<?@?A@DCDBBBB?BCCCC?CAEDCC@C@CCCBBBBCC@CCCCC1CC@CCCE>CCB@?B;;5;;5<;BDCF@CCCCEDDD=B@B?C?CCCCBCBC@CCCC>AACBCBCCDDBBCBBBC@DBB>BE@B?AABCECCCC@CAAAA8@=B=::999*9@?AB>BBCCCCFBBB?BBBB5BCCCCBDACC@CCBCB@@?@@BBBCCC@BBB?AABABEDCBBBCCCCCBB?B@CCCCB@BC@BBC?BBA99
@ATNG8:03323:05247
GATGGTAGCACGAGTCACTCATATCCAGAAGATCAGGAACTCTAGAAGAATTCAGATTTTTAACACGAGAGTAAACGTTAAAAAGAATGGTTTTACAAGACTCACGTTTAACAATATTGCAGCAGTACGCACACAATCGAAGCGCAGTAAGGATGGCTAGTGTAACTAGCAAGAATACCACGAAAGCAAGAAAAAAGAAGTTACGCTATTAACTATTAACGTACCTGTCTCTTCCGAAACGAATGAGTACGTGTGCGACGTGTCTCCTACCATCGAATCCTCTTAGTCT
+
<<<>@CCB965=5;555:5555<<=8=@@055@@>@;@=BA9596<8@B;C?BB@@@CBB0B=;;8@@??<887*830)0;;;+;;///6:::.::<,96695;:555)54997<:9.4498>>:;==;;;;996@CCCC@BBBBCCBC?D@B;;:;CCCCB@@=@CABBB?BC?BBCA@@999+333,/:>:>>%880//(//=9;=B>C7B=;749997??@<@AA;;;B?B<@@C<AAC=?>AA@?898;878;A734@@BBB@CCC>AAA@@9==8=8818==;;
@ATNG8:03330:05255
GATGGTAGACACGTGTGCTCTCTCGTACTCATTCGTTTCGGAAGAGACAGGTACGTTAATAGTTAATAGCGTACTTCTTTTTCTTGCTTTCGTGGTATTCTTGCTAGTTACACTAGCCATCCTTACTGCGCTTCGATTGTGTGCGTACTGCTGCAATATTGTTAACGTGGGTCTTGTAAAACCTTCTTTTTACGTTTACTCTCGTGTTAAAAATCTGAATTCTTCTAGAGTTCCTGATCTTCTGGGATGTGTGCGCAGTGCCTACCATCGAATCCTCTTAGTCT
+
@?BB@CCCCBCCCCCAAACDEHCDDBCBCCAA=A@@B=BB@C@CBBBBBC@BBAAC?C>AABC?C@CCAAABCCC?@@@@?2@?:>78929AAC@BC@=@?000;@@A@ABBBBB;;5<@?;@<>==AAAAA<@@=>:=A??::;@A@@@@>=>>=@??=??;?=@@@DD7?>A=ABABB5A6;5::;;;+::///)//56;99<<<3:777(5AAAA:@;>><>>>@;:;;?:===>>>5;;;;1;;;;@?;;;BC==;;5;;;5;;;?A:=>=B>?;>;;;@
@ATNG8:03331:05226
GATGGTAGTAGTACACTAGTCATACCAGAAGATCAGGAACTCTAGAAGAATTCAGATTTTTAACACGAGAGTAAACGTAAAAAGAAGGTTTTACAAGACTCACGTTAACAATATTGCAGCAGTACGCACACAATCGAAGCGCAGTAAGGATGGCTAGTGTAACTAGCAAGAATACCACGAAGCAAGAAAAAAGAAGTACGCTATTAACTATTAACTTACCTGTCTCTTCCGAAAACGAATGAGTACATAGATATACGTATAGCTACCATCGAATCCTCTTAGTCT
+
;49<7;:<A@@?;=<<=>C>CC;;:85557<<A@@@7@<AAFCCCC@BB?A@DBBBBBBB0A>AA@@ACBCABB<???B>==+;A9>2:::&5<<9?BB>;>>;@<@@CCABBB?BBBCCCEBCCDCBCDBB@BBBB>BAAAABBD?C@BBA<@?;99>AB@BACCCC?CC?BB<9=>//*/883//////$7;89748?:AA:99<5588073773//(/777789385////'/.327..2899;;;;99<;;;;;;>>??;;98<<<::6:A8;::3:;666
@ATNG8:03333:05232
GATGGTAGGCGTGTGAGAGTCTGCCCAGAAGATCAGGAACTCTAGAAGAATTCAGATTTTTAACACGAGAGTAAACGTAAAAAGAAGGTTTTACAAGACTCACGTTAACAATATTGCAGCAGTACGCACACAATCGAAGCGCAGTAAGGATGGCTAGTGTAACTAGCAAGAATATCACGAAAGCAAAGAAAAAGAAGTACGCTATTAACTATTAACGTACCTGTCTCTTCCGAAACGATGAGTACAGAGAGTACGATATGTCTACCATCGAATCCTCTTAGTCT
+
;;;;<?@?;BCCBBBGCCC@@@A@?6@DGACCAB;;9;@EDHCCCC?;;:;>@B?::::;);=BBA@??CAAAA9@?:::::(:937;@@B5BAA>AB>??CBBB?B?>A<@AC687>>==>@@CBBA@;;;8=A;;6;;;;>>==:=<A;?<?AA@ABBB?BBB?BA?BB@BBA>?<999,::88(68676(75-5;>;<<>==5;6;===5;5;;;;;5;==889?=B<@<<1:00000>09887@?>??AAAA>>===;;;A;???>=:::5;==7<=///
@ATNG8:03335:05242
GATGGTAGTATCTGCACACTCTGTCCAGAAGATCAGGAACTCTAGAAGAATTCAGATTTTTAACACGAGAGTAAACGTAAAAAGAAGGTTTTACAAGACTCACGTTAACAATATTGCAGCAGTACGCACACAATCGAAGCGCAGTAAGGATGGCTAGTGTAACTAGCAAGAATACCACGAAAGCAAGAAAAAGAAGTACGCTATTAACTATTAACGTACCTGTCTCTTCCGAAACGAATGAGTACACACTCTCATATGACACTCCATCGAATCCTCTTAGTCT
+
>>>@?CDCCBBBBEFDDDDCCCCCC@CCC@BCCCBB@BACBCCBCB@CCADABBBBBBBC3C@CBBBBBBCCCC>CBBBCCC5CD?D<@@@7@BC@CBBCBBBBB@C@CD?CBC@BBBBBBECCCCDDDCCC@CB@@=@BBB@A:98:?C@A?ACCCCCCC?CCCCBB@BB?988;>===<3?<=9?AAAA3BB@BCBCBBAAA?><>BBC:>:=@BAA?BBBBACCAD@DDD=CCC?CCCBBBBB>>>>>CCBBBBB@??A@?<@CCAB>AC?AAA=AA@AA
@ATNG8:03338:05241
GATGGTAGGACGAGCGTCTGAGAGGTACTCATTCGTTTCGGAAGAGACAGGTACGTTAATAGTTAATAGCGTACTTCTTTTTCTTGCTTTCGTGGTATTCTTGCTAGTTACACTAGCCATCCTTACTGCGCTTCGATTGTGTGCGTACTGCTGCAATATTGTTAACGTGAGTCTTGTAAAACCTTCTTTTTACGTTTACTCTCGTGTTAAAAATCTGAATTCTTCTAGAGTTCCTGATCTTCTGGGTGCGCTACAGTCTCTCTACCATCGAATCCTCTTAGTCT
+
:444.4::.45455<@@@ABBA@A@CDDCBBB@CABC>BA@G@DBBBBDD?BBC;<9;AE;;;=A=AAAABCCAB?AGDDD3CC@DCJI>ABBB@BBB5;;;;;5<<<7>>CCBBCC799@4949?ACBBBB=@@BB=BBAA@;;;@@@@CCCCB@CDD@DD@A?BCC@@AA@C@BBBCC9B=@=;;;;;*;AAAA0;;BBBBCCBA=ABBB.;;:@C4:7:C@CCDCCBC@B?BBA@A@=A;;;0;BBBBCCC@AACCB;;;A@;?BBAA=AB=;99<@?A9:
@ATNG8:03338:05250
GATGGTAGTATCTGCACACTCTGTCCAGAAGATCAGGAACTCTAGAAGAATTCAGATTTTTAACACGAGAGTAAACGTAAAAAGAAGGTTTTACAAGACTCACGTTAACAATATTGCAGCAGTACGCACACAATCGAAGCGCAGTAAGGATGGCTAGTGTAACTAGCAAGAATACCACGAAAGCAAGAAAAAGAAGTACGCTATTAACTATTAACGTACCTGTCTCTTCCGAAACGAATGAGTACTATAGACTATCTGAGACTACCATCGAATCCTCTTAGTCT
+
5;;=?BCCCCBBBCCDAAADDJFDDACBC@BBAA@B?B=AACBBBC@CB?C@CBBBACCC3CACCBCCBCCAAA8?@@BBBB5BA>@5;;;6;AC@CCCCCCCCD?B?BC?BCB?BACBBBBCCCCCEBBBB@CCCC?AAABBBBB?C@CCC?CBDCCCBA?BCCBBB?BC?BBB;>>??=8>99399999(9@<C???DCCCC?A?B@AD:>:>ADDC?CCBBBCC?C@CBB>CBA?BBBBCCCAACCCB?@@CCCCCCCCBBB?BBBAC?>><>A@>BBA?@
@ATNG8:03340:05250
GATGGTAGTGCGTGAGAGAGAGACCAGAAGATCAGGAACTCTAGAAGAATTCAGATTTTTAACACGAGAGTAAACGTAAAAAGAAGGTTTTACAAGACTCACGTTAACAATATCGCAGCAGTACGCACACAATCGAAGCGCAGTAAGGATGGCTAGTGTAACTAGCAAGAATACCACGAAGCAAGAAAAAGAAGTACGCTATTAACTATTAACGTACCTGTCTCTTCCGAAACGATGAGTACTATAGACTATCTGAGACTACCATCGAATCCTCTTAGTCT
+
777749>AAB;;6<AA=BCEHBAA?ACC?@A@>00*05;89AA@A=AA<?<?BBBCCEC3B?CBBBBBB>>=>;A>@>>??0?B>B5;;;*;CB=B@BBCCCCD@C?BB@BBBD@@ACCDBCBB@??B:97:=?9977AA?A???=@<@994:9@@999C????BBB@EG?;;;46://)//838=@@@,@@;>667==;:;:=7;;AA=A>88=;B>BCCCDCC@B<@@@8@;;:<??ACCCDCCBC??>@ABBDBBAB;;6;?????BC?BBE@BB;;;
@ATNG8:03348:05266
GATGGTAGGCGACATACATACGCGCCAGAAGATCAGGAACTCTAGAAGAATTCAGATTTTTAACACGAGAGTAAACGTAAAAAGAAGGTTTTACAAGACTCACGTTAACAATATTGCAGCAGTACGCACACAATCGAAGCGCAGTAAGGATGGCTAGTGTAACTAGCAAGAATACCACGAAAAGCAAGAAAAAAGTAGTACGCTATTAACTATTAACGTACCTGTCTCTTCCGAAACGAATGAGTACCTCTCAGACGCTCGTCCTACCATCGAATCCTCTTAGTCT
+
>@><?ABB>B9;;ECCCCBCBBDCC?AAC@CCCCBB@B@CBCBBCC@CC?A?A?@@CDCC5D@BBBBCCGGDCD>B::;CCC2BB@B5<;;.;AA>CABABCBAB>A>BC?CCC?BB@@@CDBBBDBBBBCCABBBB?BBBBCCCC@D@CAA?BCCCDCCB@BBBAA@@DD@AAB=?>0000+000*000000$.7780//99:>:6:?8?8A?B=B?CBB?BFB@@AC@C@BBE<BAA8;;BABBC@BBACCCCBBBBCCAA>AAC@CA@@C?CD==>><>>>=<
@ATNG8:03361:05235
GATGGTAGACACGTGTGCTCTCTCGTACTCATTCGTTTCGGAAGAGACAGGTACGTTAATAGTTAATAGCGTACTTCTTTTTCTTGCTTTCGTGGTATTCTTGCTAGTTACACTAGCCATCCTTACTGCGCTTCGATTGTGTGCGTACTGCTGCAATATTGTTAACGTGAGTCTTGTAAAACCTTCTTTTTACGTTTTACTCTCGTGTTAAAAATCTGAATTCTTCTAGAGTTCCTGATCTTCTGGTATGACTAGTGTACTACTACCATCGAATCCTCTTAGTCT
+
9AA=@CCCEBB9:6@;69CCCBBCCAAAACCB@BBBE?CF@B@CBCBCCE@BBCBA?C???@BDF?BBBBBAA=@<99:9:(3@4@=>>:?BBC?CBA9>>2:9=?;<6>ABCCCCB:====A=AAAA===A<AAAA5:8?>>=<<>>AA=>><>;AAA=A?8=:>>>@@AA>>7;;@DD5B5:488887(/9////)////669>::08988(7:;;><>=BD=D??@A@@7;7;A:9//,/<<9=ABB@;;;;@??@A===;;;=CB>==<@A=@??;??=<<
@ATNG8:03364:05225
GATGGTAGTAGTACACTAGTCATACCAGAAGATCAGGAACTCTAGTAGAATTCAGATTTTTAACACGAGAGTAAACGTAAAAAGAAGGTTTTACAAGACTCACGTTAACAATATTGCAGCAGTACGCACACAATCGAAGCGCAGTAAGGATGGCTAGTGTAACTAGCAAGAATACCACGAAAGCAAGAAAAAGAAGTACGCTATTAACTATTAACGTACCTGTCTCTTCCGAAACGAATGAGTACACATCGTCGTGTCGTGCTACCATCGAATCCTCTTAGTCT
+
ACCD>@@BDBBBB==CDCFCCBB<A:A?D?=BBC@@=A>BCCCCCCA@@@D@CBDCCCCC3DACCBBBBCC<;;7<BEEHFF3FJ@C7;;;.;BB>BCCCDCDA@>@?A@>ACC>AABBCBBBCCCEDCBBC@B@@A@DBA@AA::5;=AAB?BDCBBBBB@AAABDA?CD@AAA>A@BBD<AAB?BBDDC2CC?CAABBBABB<><?A==1818AA@A@BCCCBBB?A?A@@<A;:6:??ABCBBC???BABBDBBBBAAABBE@BAAAB?BF???@?BBAAA
@ATNG8:03368:05231
GATGGTAGCTCGCTGATGATATCTCCAGAAGATCAGGAACTCTAGAAGAATTCAGATTTTTAACACGAGAGTAAACGTAAAAAGAAGGTTTTACAAGACTCACGTTAACAATATTGCAGCAGTACGCACACAATCGAAGCGCAGTAAGGATGGCTAGTGTAACTAGCAAGAATACCACGAAAGCAAGAAAAAAGAAGTACGCTATTAACTATTAACGTACCTGTCTCTTCCGAAACGAATGAGTACTACTCTCAGAGACACACTACCATCGAATCCTCTTAGTCT
+
<<==@BBCBDCBBCGCBBBCDDBCB@CCC@CCCC@@>?AEDCBCCC@CC>@>???BBDCC2D?AAADCCBBBCD>@@ABBBB5BA>A5;;;.;BB@CBBCDCCCB?B@CC?CCC=BBDBBBCCCCGECCBCC?CBBB?CBBBCCAA>B@CAA?ACBB@@@C@CCDBBB@BC@??@?BBBBC<@==9999989%9?;>979@@BCC=A;>?AB;><>A@@@>ACAAABA=@=@>>9>??;?AABBBBBBBBBBBCBBBBCBBBBBCC>==AA@<@A<?>>:=BAAA
@ATNG8:03320:05314
GATGGTAGTCTCAGATAGTCTATAGTACTCATTCGTTTCGGAAGAGACAGGTACGTTAATAGTTAATAGCGTACTTCTTTTTCTTGCTTTCTGTGGTATTCTTGCTAGTTACACTAGCCATCCTTACTGCGCTTCGATTGTGTGCGTACTGCTGCAATATTGTTAACATTGAGTCTTGTTAAAAACCTTCTTTTTAACGTTTTACTCTTCGTGTTAAAAATCTGAATTCTTCTAGAGTTCCTGATCTTCTGGACAGAGTGTGCAGATACTACCATCGAATCCTCTTAGTCT
+
0///)45:?<A@@ABBB;;;<665;===0///)/499)5:5:9>>?B>><4779//)/)/7:<05.59:5//7;;,//;;;+<;6;;=<)4444:384/)/6)///6/5.55;99955.59;7=7;;;??<=>:955@;@ACCFCABA?@>=>=990999=:;493444.44:<44.44.4:::':.4.4::::$4.44444&5////)/////,/<<;*<65655<7<>:>665<;;4:5::=;;97;44.5455597////////:==<<9=6554844.5545:;:44
@ATNG8:03324:05299
GATGGTAGAGTACAGTGTAGTAGACCAGAAGATCAGGAACTCTAGAAGAATTCAGATTTTTAACACGAGAGTAAACGTAAAAAGAAGGTTTTACTAGACTCACGTTAACAATATTGCAGCAGTACGCACACAATCGAAGCGCAGTAAGGATGGCTAGTGTAACTAGCAAGAATACCACGAAAGCAAGAAAAAGAAGTACGCTATTAACTATTAACGTACCTGTCTCTTCCGAAACGAATGAGTACTGTATCTATGTGTGCGCTACCATCGAATCCTCTTAGTCT
+
;;;>;>>=BCBCCAA@CC;9;CCCEAECCACCCBCC@B:;;B@@?A=??@E@BBA?>===(:39AAAACBBBBB=AACCCCC1AA?=;@@@9BCBBBCCDBBBCC@C?DD@DJGABCCCCCCCBBBCBCCDE@CC@@=@AAABBBD@B@BBB@BCDCCCCCAAAABBC@BB?BBB=@@???8?AA>ABBBB3BB?C?>?ACB>>;>;>B@@<@<@?BBB?AA@@@BB?B?CCD?AAB@CCCCCBBBAAACCCB@AAADBBBBBBB@CBB@@=BB<>>>8>AAAA
@ATNG8:03328:05315
GATGGTAGCGCAGTATCAGCGCAGCCCAGAAGATCAGGAACTCTAGAAGAATTCAGATTTTTAACACGAGAGTAAACGTAAAAAGAAGGTTTTACAAGACTCACGTTAACAATATTGCAGCAGTACGCACACAATCGAAGCGCATTAAGGATGACTAGTGTAACTAGCAAGAATACCACGAAGGCAAGAAAAAGAAGTACGCTATTAACTATTAACGTACCTGTCTCTTCCGAAACGAATGAGTACTGCGTCTCACTCTCGCCTACCATCGAATCCTCTTAGTCT
+
BCBB=AB998;0//:99:>>CBA@@B=@@>=966;;<.515<<<>=@;<<0904=<??B@@0@799A@CCCCCDC>A=94;;;*;?>@;>>=+9>949?9:55?=>7??BE@CCD>AABBBBBBCBBBBBBDB@;;9A=@995;;7<8<296<<<>;;>BBD?:98@@?>BB=B@B?BBBB?B>@@90000/$//(/966678;>>@<=0/0<?6777990738877:5<8<??+777,333<<AB>>>ABBABB>;;;?==6;;A<;;;>?=AA5857056773
@ATNG8:03337:05282
GATGGTAGCAGACGTGACAGAGCGCCAGAAGATCAGGAACTCTAGAAGAATTCAGATTTTTAACACCGAGAGTAAACGTAAAAAGAAGGTTTACAAGACTCACGTTAACAATATTGCAGCAGTACGCACACAATCGAAGCGCAGTAAGGATGGCTAGTGTAACTAGCAAGTAATACCACGAAAGCAAGAAAAAAGAAGTACGCTATTAACTATTAACGTACCTGTCTCTTCCGAAACGAATGAGTACTATGTAGAGCTCTATACTACCATCGAATCCTCTTAGTCT
+
??=:;?<@ABBCA@;;5559;<<@B?BFHAB@@A;;7;>B:954:<4::8<699733333$347886887;8333(3344444$44.5.55)5995:669===@C?A7;:;@@@;>?;::><<=>>==??>?@B;9;4994488::4=3<0/)/777778<8=>=;9=6///68885:;333(333,//////#/:4///::;852.25999?3=7:;@@@=>???>>><?<?@A:@@@<>?BBA@B999BAA@@@?>775522522+297;;0555999;==847
@ATNG8:03341:05277
GATGGTAGTGTCAGTGCGCGTCGTCCAGAAGATCAGGAACTCTAGAAGAATTCAGATTTTAACACGAGAGTAACGTAAAAAGAAGGTTTTACAAGACTCACGTTAACAATATTGCAGCAGTACGCACACAATCGAAGCGCAGTAAGGATGGCTAGTGTAACTAGCATGAATACCACGAAAGCAAGAAAAAGAAGTACGCTATTAACTATTAACGTACCTGTCTCTTCCGAAACGAATGAGTACATAGATATACGTATAGCTACCATCGAATCCTATTAGTCT
+
==:<>@@AAA<65=@<>?A<66<==8=BB?BA;;;A;A4::5554<888.4.4433333&36;778::==/0)/8/////$497<.555&5;<5:<>666<:94:4//)/:>6==@?@@CBABABBB@@@<@AAB>AA@@@@AA<=;@00*0<<;=<AD@AAA=8988:4995.54///)/0/5:>>?>0>>:=?>@99:BC?B@CCCC=A=;::@A=@A@@@?C?B?BCH>CAA>ABBCCBAAAABBA9:9?=?;;;;>=88077776/586/..)..735
@ATNG8:03347:05316
GATGGTAGGCGAGAGTGAGACGCAGTACTATTCTTTTCGGAAGAGACAGGTACGTTAATAGTTAATAGCGTACTTCTTTTTCTTGCTTTCGTGGTATTCTTGCTAGTTACACTAGCCATCCTTACTGCGCTTCGATTGTGTGCGTACTGCTGCAATATTGTTAACGTGAGTCTTGTAAAACCTTCTTTTTACGTTTACTCTCGTGTTAAAATCTGAATTCTTCTAGAGTTCCTGATCTTCTGGGCAGACTCTCACACGCCTACCATCGGAATTCCTCTTAGTCT
+
884405<A?A@;@@@ACCBB;6:CCCCCC;;5;;;;&;?;@?BBCDBBD@CCCBB@B@DDCC@CACCBBBCFCC@B@@@@0@A:@ABC?CCCC?CCF@CC9;;BEBB?CCCCBBBD>AAB?B?CCBBB999?CCCD?BAAA99:BBAABBB?;;=>>?<?@:>;==>>>CCDD=;;;AA;B=A;?@BBB.;;7::1:76///;76:4699-8///628355,2<8;=>=;?;?@>=>B7:;AB9?>>==<<::::;?>;6;==17////6/6/3-3564///53
@ATNG8:03359:05312
GATGGTAGAGAGACTGTAGCGCACCCAGAAGATCAGGAACTCTAGAAGAATTCAGATTTTTAACACGAGAGTAAACGTAAAAAGAAGGTTTTACAAGACTCACGTTAACAATATTGCAGCAGTACGCACACAATCGAAGCGCAGTAAGGATGGCTAGTGTAACTAGCAAGAATACCACGAAAGCAAGAAAAAAGAAGTACGCTATTAACTATTAACGTACCTGTCTCTTCCGAAACGAATGAGTACGATGAGAGAGCTCTCTCTACCATCGAATCCTCTTAGTCT
+
;=BB?D9;9@:<@<@<B<@@@@9;;05;<49@>A;;498@=>@@9:7:DAC@F;99=BBB3B?B@@>B@@?>=<3;7:4444$493;8===066<8<<?A@B?>@?B?BCAGCD?A@@@ABDDBBACCCC;;;;BBB=A@CBAABB?C?BBB>BCD@@@;;69@??@B=?>>@98279988/8//(/=>>?@'??;=><>@>:;;:><887@=B<=>B@@=@A@@@@@AH9:;F<??C=?878>ABBBBBBBBBBB@@<@888@AA=A=>;;7;K<@?B=??;88
@ATNG8:03362:05319
GATGGTAGGTGCACATGAGTGTATCCAGAAGATCAGGAACTCTAGAAGAATTCAGATTTTTAACACGAGAGTAAACGTAAAAAGAAGGTTTTACAAGACTCACGTTAACAATATTGCAGCAGTACGCACACAATCGAAGCGCAGTAAGGATGGCTAGTGTAACTAGCAAGAATACCACGAAAGCAAGAAAAAGAAGTACGCTATTAACTATTAACGTACCTGTCTCTTCCGAAACGAATGAGTACGAGAGTCAGAGCAGAGCTACCATCGAATCCTCTTAGTCT
+
<>>>@DCC?ABBBDDCCBCCCCBBC=CCC@ABBCAA>A@BBBCC@@<BB>B@BCCCCDDD2B?BCCCCCCCCCD>BCCDDDD3CC?B:@@@9@BB@CCBCCCCBB?B?BB?BBB=AABBCBBBECB@@CDDD?DDBB?BCCCCBAA>B@D@@>@CCBBCCC?CCDABB?BA=BA@;?@===7??==@@@@@2AD?B999CBBBB?B?A@FD;><>ACBB?BBBBBBC@C?BDD>AAA?BBBBBCBBCAA???BCCAAACCA@AAA?CCBBB@AA>=@A:?CBAA
@ATNG8:03363:05289
GATGGTAGTATATCGCGTCGCTATCCAGAAGATCAGGAACTCTAGAAGAATTCAGATTTTTAACACGAGAGTAAACGTAAAAAGAAGGTTTTACAAGACTCACGTTAACAATATTGCAGCAGTACGCACACAATCGAAGCGCAGTAAGGATGGCTAGTGTAACTAGCAAGAATACCACGAAAGCAAGAAAAAGAAGTACGCTATTAACTATTAACGTACCTGTCTCTTCCGAAACGAATGAGTACGAGAGAGCACACGTGTCTACCATCGAATCCTCTTAGTCT
+
:<=>@CCCAABCCDDCCCBCCHDBB@BBB?BCCC@A?BACECBBBD@DC?C@BBBBBEDD5B@BCCAAABB@?@:9:;BDDC3BB?@>@DD;EBB@BCCCDBBCB@BACC?BCC@BBCBCBCCCCCCCBBAC@CCBB?@?@ABCAA>A?C@A?ACBBBCCC?BBCBBB?BB?BBB=A@@@@8@9949AAAA3BD?BA@ACCC><9<<AAAD;><>@CBB?CBBAACD@C?AAA>BBB>???BBBBBBBBBBBBBBBBBBD?>>BB@B???A=AA<???:??=<=
@ATNG8:03364:05308
GATGGTAGTGTGTCTCTGAGAGTAGTACTCATTCGTTTCGGAAGAGACAGGTACGTTAATAGTTAATAGCGTACTTCTTTTTCTTGCTTTCGTGGTATTCTTGCTAGTTACACTAGCCATCCTTACTGCGCTTCGATTGTGTGCGTACTGCTGCAATATTGTTAACGTGAGTCTTGTAAAACCTTCTTTTTACGTTTACTCTCGTGTTAAAAATCTGAATTCTTCTAGAGTTCCTGATCTTCTGGGTGTATCAGCGAGTATCTACCATCGAATCCTCTTAGTCT
+
;:::@A=ABAABBDBBAEDCBBBBCBBBCBCB@BBFF=BB@B>@@BBBBB?CCEBB?DAIDCC@B@CCCBCABACACDDDD5BB@BCCC=CB@B?ACDGIL;;;CGCC@BBCDECEIACA@?@?BCCCCJJF@BBBB>BBBBCCBBAAABCBCCD@DBB?BB@C@BBBBFBBBB@BBBBB;B?B<@@@@@0@CCCE=AAEEDCDCBB5;;;;*;BBBC?B@CBABCCCCFB?B@CCCCBB6<;;;0;BBDCCDCCCEDCCCCCCB?BBB;;7;@=;;;>BCBBB
@ATNG8:03364:05314
GATGGTAGCACGACACGACGATGTTTACTCATTCGTTTCGGAAGAGACAGGTACGTTAATAGTTAATAGCGTACTTCTTTTTCTTGCTTTCGTGGTATTCTTGCTAGTTACACTAGCCATCCTCACTGCGCTTCGATTGTGTGCGTACTGCTGCAATATTGTTAACGTGAGTCTTGTAAAACCTTCTTTTTACGTTTACTCTCGTGTTAAAAATCTGAATTCTTCTAGAGTTCCTGATCTTCTGGACAGAGTGTGCAGATACTACCATCGAATCCTCTTAGTCT
+
BBCC@CCBB=====??B@;;;;:@@<BCCEDC@CCFC>CB=A=ABBCCCCABBA@@<@<@ABC?BACBBBAAAAA>ADCCC2BB?BBCB?CCBB@AAA=??=?ACCCD?BB>>>BBD?BBB?BB??@BBBB@7;;@@:>>AB>>>>=>?>>==8/)///(//(/5;566A>=;@8556;<,<6=478888(8>99:.766//-3--/(////$.68<;6=2;;6A;;;:8:=D>??>>>?5:::3:9:=;:::;==<>@888@@B9==?;;5;>5;;?:=====
@ATNG8:03322:05333
GATGGTAGTATCTGCACACTCTGTCCAGAAGATCAGGAACTCTAGAAGAATTCAGATTTTTAACATCGAGAGTAAACGTAAAAAGAAGGTTTTACAAGACTCACGTTAACAATATTGCAGCAGTACGCACACAATCGAAGCGCAGTAAGGATGGCTAGTGTAACTAGCAAGAATACCACGAAAGCAAGAAAAAAGAAGTACGCTATTAACTATTAACGTACCTGTCTCTTCCGAAACGAATGAGTACTATAGACTATCTGAGACTACCATCGAATCCTCTTAGTCT
+
>@@>>BBCBBBB;;6?;BBCCBCCC@CCCACB@@@@<@<??A995>:C>9?;?A:98FEE3F>A973;:988;;;17733333$33,3,333&37718:888=<33/3499675505559>?CCCCDCCCCCC?BBBB@BBDCDCAA>B@CBB@BCBBACCA?@AACCB@BB>>>>?AA@@@8>>>9::9999%0>:;0/0@9@@@=A<AABC:A<=>BCC@BCCA@@C?B?AAA<@@@<?@CABBCCBBABCAAABBBDBBBBBBB?AAAAB?AA?AAA;@A@??
@ATNG8:03330:05362
GATGGTAGCGCATATCAGCGCAGCCCAGAAGATCAGGAACTCTAGAAGAATTCAGATTTTTAACACGAGAGTAAACGTAAAAAGAAGGTTTTACAAGACTCACGTTAACAATATTGCAGCAGTACGCACACAATCGAAGCGCAGTAAGGATGGCTAGTGTAACTAGCAAGAATACCACGAAAGCAAGAAAAAGAAGTACGCTATTAACTATTAACGTACCTGTCTCTTCCGAAACGAATGAGTACTATGTAGAGCTCTATACTACCATCGAATCCTCTTAGTCT
+
=>DA@CBBBCDDBCCCB@@@BA;:;9;CD@CCCC;;:;ACCFCCBA=AA5:69@@:;;;;*;@BD=;;EEBBBD>DC;;;;;.;A>E4;;;.;BB?BCGFCCCCC@C?BB@BBC@CCBBBDCCBCCCCBBBB?BCAA?ACCAAB@@;?;A;:6;BBCCCCC@CCDAAA@CD?A@A?BBBBA:A9999CCFC2BB?B?>?BBBCC?C>@ACC?B?BCC9:9:EBBABB7;6;AA<BBC?BCCDCCCCCABBBBBBBBBBBBBBBBB?BB@@@=@@<:::;>BAAA
@ATNG8:03343:05350
GATGGTAGCTCTGCTCTGACTCTCGTACTCATTCGTTTCGGAAGAGACAGGTACGTTAATAGTTAATAGCGTACTTCTTTTTCTTGCTTTCGTGGTATTCTTGCTAGTTACACTAGCCATCCTTACTGCGCTTCGATTGTGTGCGTACTGCTGCAATATTGTTAACGTGAGTCTTGTAAAACCTTCTTTTTACGTATACTCTCGTGTTAAAAATCTGAATTCTTCTAGAGTTCCTGATCTTCTGGCGCGTATGTATGTCGCCTACCATCGAATCCTCTTAGTCT
+
@<=?@BCBCCCDBBBBBBCCCCBBCBBADA:::;BBC>BB?C@CCCCCCC?CCCCC@C@CCBB>BBCCCECDDDD?DDDDD0CFAE@A@9;;CC@CCC@BC@BBBC@A?BCFCCCCC@BBF@C@CCCCCCCC@BBCC>CBCDBBBCCBBABBCCC@CCC@BB@C?ACBBCDCCC@CCCCC;C@FACCBBB5BCDCCBBBBCCBBBAA;@@@@0@BBBC@C@BB@CCCBBBC@C?BBCCCE?BBB?BAABBBCCCCC@@@CC@BBC@@@@CC@CD?ABA?BBBBB
@ATNG8:03344:05324
GATGGTAGGCACTGCGCACACATCCCAGAAGATCAGGAACTCTAGAAGAATTCAGATTTTTAACACGAGAGTAAACGTAAAAAGAAGGTTTTACAAGACTCACGTTAACAATATTGCAGCAGTACGCACACAATCGAAGCGCAGTAAGGATGGCTAGTGTAACTAGCAAGAATACCACGAAAGCAAGAAAAAGAAGTACGCTATTAACTATTAACGTACCTGTCTCTTCCGAAACGAATGAGTACTGTACTATGTGTGCGCTACCATCGAATCCTCTTAGTCT
+
/89;:;<A<BC=>CBBABAAABBCC7CBB?BBBBAA?B@HCCCCCD@CC@C@DBC;::;;);:?<=B@=@=999/:9;9444$4;7;.555&5;;;;AAACBBBB@C@CC@BBC@CCCABBBBBBBBBDBA@?BAAB<@@@@@@AB;@<@@@<@BCCAAAA=@@AAAAABB<@@B>AA99927<;9?@@@A2AB?BBABBDBAA:A<AAAA<A=>>BBC@BCCCCCB?B@CCB>BBD?CCBBABACCAABACBBBBBBBBBBFB<@????>BC=;;<<@B;:;
@ATNG8:03344:05345
GATGGTAGCTATACGTATATCTATGTACTCATTCGTTTCGGAAGAGACAGGTACGTTAATAGTTAATAGCGTACTTCTTTTTCTTGCTTTCGTGGTATTCTTGCTAGTTACACTAGCCATCCTTACTGCGCTTCGATTGTGTGCGTACTGCTGCAATATTGTTAACGTGAGTCTTGTAAAAACCTTCTTTTACGTTTACTCTCGTGTTAAAAATCTGAATTCTTCTAGAGTTCCTGATCTTCTGGGGATGTGTGCGCAGTGCCTACCATCGAATCCTCTTAGTCT
+
@:AA@CCBBBC@@CCBBDCCCC9665555A9;4;BCC:;;?C?@AACCCDADDCBC@B?BECD@B?AAACCBB==488999):<7AABD598@@=AB@=AA000??:?<@BBBCBBB>A=><?=AA?>:;;=8=>>?;??@=:;;>?BAAA@@@?5:;;6;A=E;>??888A<:1756677(66=48777,6>?>A576==AA???A=====,:///<171;>=A===///7=6;:@@@C:;////)///-;--/;<<=A@A9@>B=>===;=>?;===;>A>>>
@ATNG8:03345:05356
GATGGTAGGTGCACATGAGTGTATCCAGAAGATCAGGAACTCTAGAAGAATTCAGATTTTTAACACGAGAGTAAACGTAAAAAGAAGGTTTTACAAGACTCACGTTAACAATATTGCAGCAGTACGCACACAATCGAAGCGCAGTAAGGATGGCTAGTGTAACTAGCAAGAATACCACGAAAGCAAGAAAAAGAAGTACGCTATTAACTATTAACATACCTGTCTCTTCCGAAACGAATGAGTACAGAGAGTACGATATGTCTACATCGAATCCTCTTAGTCT
+
=:9:;?=@?BBBBDCCCCCCEBCCD?BBB?CCCCBCAH@BBBCBBD@CC@C@CBBBDDDD2DGDCCBBCCCCED<BA<;;<;*;B>B@CCC9CDC@CCBBBCA??;??AA>BDC=??ADEEDDCCBCCCCCC@CCBB@BBCBBBBB@C?B;;7;ABBBBBD@@@AAAA@DF?BBA;???=<5?::4:CCCC3CF@B899BCC??>???>>>=A=?>>AC=DDAA==<3839:9/:::4;;;;;?BKB@??>>>A?>==888???B@@@>><>?<?@@<??>>>
@ATNG8:03345:05366
GATGGTAGGAGACACGTCGCACACGTACTCATTCGTTTCGGAAGAGACAGGTACGTTAATAGTTAATAGCGTACTTCTTTTTCTTGCTTTCGTGGTATTCTTGCTAGTTACACTAGCCATCCTTACTGCGCTTCGATTGTGTGCGTACTGCTGCAATATTGTTAACGTGAGTCTTGTAAAACCTTCTTTTTACGTTTTACTCTCGTGTTAAAAATCTGAATTCTTCTAGAGTTCCTGATCTTCTGGGTGCGCTACAGTCTCTCTACATCGAATCCTCTTAGTCT
+
;;=>@CCC@CBBABBDCBBBEBBBBBCBBCBC@BDDD>CC?B@BBBCCAA>BBAB@?B@CCCC@D?AAAABCC@@99:898(3@4A?>>:?CBA>BA@:@@;>>?CBB@ABABBBCD?@>@<A<@>A;8::?=A@??<?>>===?@@@@@A=9::7:;>>??;?<@AA@?@???9==?DD5A<>876666(8=8888)8888>>>>;;5;>=>/>;;;C:=:=D<AAAD@@@<>;>@?@@A<;;;;4///;;=AAD>@>AA?@@@@>>>?A<AA8??D<A>>?@
@ATNG8:03346:05360
GATGGTAGTGTGTCTCTGAGAGTAGTACTCATTCGTTTCGGAAGAGACAGGTACGTTAATAGTTAATAGCGTACTTCTTTTTCTTGCTTTCGTGGTATTCTTGCTAGTTACACTAGCCATCCTTACTGCGCTTCGATTGTGTGCGTACTGCTGCAATATTGTTAACGTGAGCCTTGTAAAACCTTCTTTTTACGTTTACTCTCGTGTTAAAAATCTGAATTCTTCTAGAGTTCCTGATCTTCTGGAGATATCATCAGCGAGCTACCATCGAATCCTTAGTCT
+
;<>>@CCDDBCBBCBBCDCCECCCDBBADA;:7;@@>9@B6;8;ABBCBFACCCCC@B?BCAA?AAGBCBCAABB=AAABB0BC?BCBC=BB@@?@CC>@A7<<@CCC@CCEGCBDC?A@@@C@CCAAAAAA;AB;;6;;BBCAAADCCBA@A;;7;AA?BF@B@CBAAABBAC?AADDD;E@A>;;;;;*;CBBB=B@@A@AB;;;5;;;;*;BABBFCACC@CDCAA@C@D@CBBBBC?CBC@BCCCCBCBBECBCCDAA@CD<@@>>>6<>-0+0@>;?
@ATNG8:03348:05334
GATGGTAGTGTCATATGAGAGTGTGTACTCATTCGTTTCGGAAGAGACAGGTACGTTAATAGTTAATAGCGTACTTCTTTTTCTTGCTTTCGTGGTATTCTTGCTAGTTACACTAGCCATCCTTACTGCGCTTCGATTGTGTGCGTACTGCTGCAATATTGTTAACGTGAGTCTTGTAAAACCTTCTTTTTACGTTTACTCTCGTGTTAAAAATCTGAATTCTTCTAGAGTTCCTGATCTTCTGGTAGAGCGTGCATATATCTACCATCGAATCCTCTTAGTCT
+
@DC>@BBCCCBBBDDCCBCCCBBBCCCBBBAA>A@@@;@C?B?BBBBBBB?CC?DD@D?DCBA6<79@@@@996B<@;@@@+=<9<@CD>B@@>:=9945>259;A@C@CCDECCCCBFCC@CACBBB@B?@=ABCCACCBBBBBBBBBBBBDCB@BDD@CC@C@DCCBCBD@@<@@@@@5@>B<;;;;;*;@?@A0;;B;;;A@AA>BFEH1CAAAA<A?BB>AAA000=;>9>@A@@@8:;G<@@@AABAAA@@?BB@@A@;;4;AA@A?AA=@;:5:?AAB
@ATNG8:03354:05369
GATGGTAGTCTCAGATAGTCTATAGTACTCATTCGTTTCGGAAGAGACAGGTACGTTAATAGTTAATAGCGTACTTCTTTTTCTTGCTTTCGTGGTATTCTTGCTAGTTACACTAGCCATCCTTACTGCGCTTCGATTGTGTGCGTACTGCTGCAATATTGTTAACGTGAGTCTTGTAAAACCTTCTTTTTACGTTTACTCTCGTGTTAAAAATCTGAATTCTTCTAGAGTTCCTGATCTTCTGGATAGCGACGCGATATACTACCATCGAATCCTCTTAGTCT
+
>@>;:B;?ABCCCDCBBBCCCCC:;;CCED@A>ADDE=BB@D@CCCCDBB@BCCBB@B?BBBA>B@BBCCDCBBE?DBCCC1CC?AACE=BBAA=ACC?CC9;;;BBC@CCCCBBBC>AAB>B?BCBDBBBC@CCCC?BBBCCCCBBBBBBBBBB?;;<>BA=A6;:;:ABC@B=@@@@@4>=B@CDDDD5BBBBB7;;C;<<BBBC>BBBB0B;;;BAHAGDACCBCFED?B@BCABBB>BCC@GGCCBCB@;;;;;BDDDDED@C@A@C?CB?BBB?CBA@@
@ATNG8:03356:05345
GATGGTAGCACACGAGATCTCATCGTACTCATTCGTTTCGGAAGAGACAGGTACGTTAATAGTTAATAGCGTACTTCTTTTTCTTGCTTTCGTGGTATTCTTGCTAGTTACACTAGCCATCCTTACTGCGCTTCGATTGTGTGCGTACTGCTGCAATATTGTTAACGTGAGTCTTGTAAAACCTTCTTTTTACGTTTACTCTCGTGTTAAAAATCTGAATTCTTCTTGAGTTCCTGATCTTCTGGATACACTCATGTGCACCTACCATCGAATCCTCTTAGTCT
+
@:A>?CCCCBBBBBBBBCCCCCCCBBFBDC99<:DDF?DA@C@CDDCCBC?CDCCB?B?CDBC?B?CCBBBBAAB<ACCCC2AA?ACCC=BBAA?AAC?BB<==>BBC?CCCCBB@@=@B>:>;AA?>@>>?:>>A?;A@AA<;;>@@AAAA<<=<>@@<@A=A<AAA=>>@??;????>3?;>:;;:::+:=666.776///@==A=ACCB/A;;;A<A;>><>@<A=>><@=@@@AAA:=::7;?@>>>>>@@?A???@<;;;38///;77;4-//6;<889
@ATNG8:03356:05347
GATGGTAGGCGTGTGAGAGTCTGCCCAGAAGATCAGGAACTCTAGAAGAATTCAGATTTTTAACACGAGAGTAAACGTAAAAAGAAGGTTTTACAAGACTCACGTTAACAATATTGCAGCAGTACGCACACAATCGAAGCGCAGTAAGGATGGCTAGTGTAACTAGCAAGAATACCACGAAAGCAAGAAAAAGAAGTACGCTATTAACTATTAACGTACCTGTCTCTTCCGAAACGAATGAGTACGTGTGCGACGTGTCTCCTACCATCGAATCCTCTTAGTCT
+
@<@>@CCC@BBBBCBDBBBBCCBBB>BCEACCBBBD@E?BBBBBDC?CB?C@CCC?????0@@CBBABBCEAAA:@A99888(9A;@299929AA<AABBBBBB>:>:>>9>==9====>>>>@B>>>>>>A<@@@D:?>@A>@::6;<AAC?C>>>BBDC=B@DD??=?B?CBB=?>777*9<:4;?AAA/>>:>@???>>=>=A=A@@@<B=@@::;;AA?>:::;A=@A@9@A@>@@@A>>>AAAAA@A@@==>@@@@<AAA=A>?@A<>><==<:??<>>
@ATNG8:03359:05364
GATGGTAGGCGAGAGTGAGACGCAGTACTCATTCGTTTCGGAAGAGACAGGTACGTTAATAGTTAATAGCGTACTTCTTTTTCTTGCTTTCGTGGTATTCTTGCTAGTTACACTAGCCATCCTTACTGCGCTTCGATTGTGTGCGTACTGCTGCAATATTGTTAACGTGAGTCTTGTAAAACCTTCTTTTTACGTTTACTCTCGTGTTAAAAATCTGAATTCTTCTAGAGTTCCTGATCTTCTGGCGCGTATGTATGTCGCCTACCATCGAATCCTCTTAGTCT
+
::4569CC?BBBBBBBBBCCBCBFDBCBCC::;9CFD=BB>@=@BABBBB@BCBBB@C=??BB@D?BBBBBBBBB?BCCDC2AA@BBBB8@ADC>??B?BB@BBBBBB?BBBBBBCA;@>A<A<AA?88<>?<A>>><@@@A>>>?>==@@@?>=89::;@A:?;?@AAAAA??8=>BBB6A<@:=<@@@/@@ADD7:;@>>>A?;;8;BDB/>>>=@<?<?A=AABAB>>;>:==>?9:7:AA=>>>@@@@A@@>AAACC9;;=49///;6<>7=@@;@AAA@
@ATNG8:03360:05346
GATGGTAGTATCTGCACACTCTGTCCAGAAGATCAGGAACTCTAGAAGAATTCAGATTTTTAACACGAGAGTAAACGTAAAAAGAAGGTTTTACAAGACTCACGTTAACAATATTGCAGCAGTACGCACACAATCGAAGCGCAGTAAGGATGGCTAGTGTAACTAGCAAGAATACCACGAAAGCAAGAAAAAGAAGTACGCTATTAACTATTAACGTACCTGTCTCTTCCGAAACGAATGAGTACTATAGACTATCTGAGACTACCATCGAATCCTCTTAGTCT
+
@@AA?ABADECCABBHBBBCCCCDD@CCC@CCBA@@=@>BACBBAA@@@<@?@@???@@C2A?BCBCCDCCBB@;?=??@@@0@A=@5;;;6;AC?BCBCCCCBB?B?CC@CBB@DBAABCCCCCCDCCBBB?BDBB?BB@@@DBB?C@CBC@BCBBBBAA@CCAAAA?CC@BBB<@@998+::94:KFDD2CC?B:99BABBB?@<@AAA;>;>?CCC@BBBBBCC?A????9?CC>BBCBCCBBBBAAABAACCCCCCBBBAA>ABBBC@AA>ABB?CBA??
@ATNG8:03363:05324
GATGGTAGCTATACGTATATCTATGTACTCATTCGTTTCGGAAGAGACAGGTACGTTAATAGTTAATAGCGTACTTCTTTTTCTTGCTTTCGTGGTATTCTTGCTAGTTACACTAGCCATCCTTACTGCGCTTCGATTGTGTGCGTACTGCTGCAATATTGTTAACGTGAGTCTTGTAAAACCTTCTTTTTACGTTTACTCTCGTGTTAAAAATCTGAATTCTTCTAGAGTTCCTGATCTTCTGGACGACGCGCACTGACACTACCATCGAATCCTCTTAGTCT
+
;<>??BBBBBBBBBCCCCDCCCCCCCCBEC;;=;CDF?CD>B>BCCCDCC?CDDBB?B?BBBB@C=AAAAAACCC?CCCCC3BB?CBBB>BBBB?BBD?CD598?ACC?BBBBBBBB>B@?;@<@@@@AA@@:>??C=CA@A@@@@>=>DAA>=>:=>><@@=@=A>>>@BAAA:??@DE6@7:5;=;<;+=>::;1;>=888@===<@CBB/A??>C=B=@@<@AA@>>>=?=@@@@@A;@>>;>>==>>;88=///;=<<<::5;:;=B=BA;??C<>??AA
@ATNG8:03365:05336
GATGGTAGCATCATGCATATCTCACCAGAAGATCAGGAACTTCTAGAAGGAATTCAGATTTTTAACACGAGAGTAAACGTAAAAAGAAGGTTTTACAAGACTCACGTTAACAATATTGCAGCAGTACGCACACAATCGAAGCGCAGTAAGGATGGCTAGTGTAACTAGCAAGAATACCACGGAAAGCAAGAAAAAGAAGTACGCTATTAACTATTAACGTACCTGTCTCTTCCGAAACGAATGAGTACCTCTCAGACGCTCGTCCTACCATCGAATCCTCTTAGTCT
+
;;<<@CC@@;;>???@=@@BBB@AA=ABC@BBCD==6;5..(----5(/)/)/+5BBBEHHE2A>??>>>@@::BB;@::::99)::5:7:::+777)///799;;=:@<=A?@?>:599>@AABBBBBCCBBB?BBBCA@@AABA@A?B?B@@=@BBACBAE@AA>000-00:>::6;00)0;599=7:=CBC1BB?B>??DCCBB?A:?@AA;?<?BC@@?@BBABCC?B?BCC>BBB?BBBABBB?AAABBBBCCCC?@@C>>>D;A@<>>;@A;>><:<A8::
@ATNG8:03366:05341
GATGGTAGCACACGAGATCTCATCGTACTCATTCGTTTCGGAAGAGACAGGTACGTTAATAGTTAATAGCGTACTTCTTTTTCTTGCTTTCGTGGTATTCTTGCTAGTTACACTAGCCATCCTTACTGCGCTTCGATTGTGTGCGTACTGCTGCAATATTGTTAACGTGAGTCTTGTAAAACCTTCTTTTTACGTTTACTCTCGTGTTAAAAATCTGAATTCTTCTAGAGTTCCTGATCTTCTGGGTGCGCTACAGTCTCTCTACCATCGAATCCTCTTAGTCT
+
AC@=?==A=A;;;666;;;<<<<;;;<<=?CC?CAB?8AB?B@CFGFECC?CBBBB?C@CCCC@C?CCCGBBBAC?BDCBB2??<=BCD;AABD?B??<?B8::AB@A>ABBFCCBB?BBA;>;>=?=?<>=<>B@@;@A?B557<=>>;;;ABB:=>><@@=@<@@@BBA??>9=::::-91:477988(6==AA9A;<999:;9>;@@@@/>>>=B=B=>><>888>==8=<@AAA@@;@BDC:;;;;;>>A;;;;AA>;67@9:///@9==6;?@=@@?@?
@ATNG8:03366:05349
GATGGTAGTGTCAGTGCGCGTCGTCCAGAAGATCAGGAACTCTAGAAGAATTCAGATTTTTAACACGAGAGTAAACGTAAAAAGAAGGTTTTACAAGACTCACGTTAACAATATTGCAGCAGTACGCACACAATCGAAGCGCAGTAAGGATGGCTAGTGTAACTAGCAAGAATACCACGAAAGCAAGAAAAAGAAGTACGCTATTAACTATTAACGTACCTGTCTCTTCCGAAACGAATGAGTACTACTCTCAGAGACACACTACCATCGAATCCTCTTAGTCT
+
A@??ADCCCCCCCBBBDCCBA;BBC?BBC@CBAA;;8;=@BBDDBB?BA:?:<<;<;<<=.?>ABBBCCAAABD>??@CCCC0@@<@;@@@7ACCAFBBCEDCBB@C@CC?CCD9;:CCCBBCCI;;;CCAA?BAAA?BBACCC??=@@C@A>ACCCBABC@CCCAAA??><?BB?BA@@@8?=>;?@@AA2AC?B999CC>==<@<??AB;><>DC@@>@BAABBB@B?BCC>CBC?CCBBBBBBBBAA@B@@@BBBBBBB@AA<AA@@@=>>:;;::>BBBB
@ATNG8:03367:05349
GATGGTAGACATATCGTACTCTCTGTACTCATTCGTTTCGGAAGAGACAGGTACGTTAATAGTTAATAGCTTACTTCTTTTTCTTGCTTCGTGGTATTCTTGCTAGTTACACTAGCCATCCTTACTGCGCTTCGATTGTGTGCGTACTGCTGCAATATTGTTAACGTGAGTCTTGTAAAACCTTCTTTTTACGTTTACTCTCGTGTTAAAAATCTGATTTCTTCTAGAGTTCCTGATCTTCTGGGCTGCGCTGATATGCGCTACCATCGAATCCTCTTAGTCT
+
<<<=?CCBBBB?===>?>;<<><<<==;;;<?7?;<;/49387<>BCD@A<AAA@A=A>ACCC?B?CCF?@;>BB<?????.=?8@@A:<@@@>BBC@CC@BBBECC@BBBBCCCC?BBC<?<?CCABBBB?BCCC?BBBBBBB>@>BBABBAA>ABB?BB??<?AA@A???A<AACDD5@:<8<<;;;*<>788-8==;;;A>=<5;;::+7<==>>D8??=ABCB@@@7;7;>@A;;7;>=>4>888;;?>?AA@@>>>B>>:>99875//*/63-226--
@ATNG8:03320:05412
GATGTTAGCTCGCTGATGATATCTCCAGAAGATCAGGAACTCTAGAAGAATTCAGATTTTTAACACGAGAGTAAACGTAAAAAGAAGGTTTTACAAGACTCACGTTAACAATATTGCAGCAGTACGCACACAATCGAAGCGCAGTAAGGATGGCTAGTGTAACTAGCAAGAATACCACGAAAGCAAGAAAAAAGAAGTACGCTATTAACTATTAACGTACCTGTCTCTTCCGAAACGAATGAGTACATAGATATACGTATAGCTACCATCGAATCCTCTTAGTCT
+
--5-/)/;=B==696=??@@A@@;;49@A:>::9BB@B?:?9///:6:;674:B555===.83339;><<=777)7394444$4;39.555&5::49;;;;;;/0,/7;;7<?A?ABAAABABBCBAABBA@=@B@@=@A@@@@@?8<:=00*0><;<0::=BAA@BC@BC=???:=;;<;3;;;5000000%0;;/0/<9:9?8464557909187>9929999:::5:043;1833-33:333::<=====BBBBBBC8//=//)/65796<=67554;>557
@ATNG8:03322:05375
GATGGTAGACATATCGTACTCTCTGTACTCATTCGTTTCGGAAGAGACAGGTACGTTAATAGTTAATAGCGTACTTCTTTTTCTTGCTTTCGTGGTATTCTTGCTAGTTACACTAGCCATCCTTACTGCGCTTCGATTGTGTGCGTACTGCTGCAATATTGTTAACGTGAGTCTTGTAAAACCTTCTTTTTACGTTTACTCTCGTGTTAAAAATCTGAATTCTTCTAGAGTTCCTGATCTTCTGGGTGCGCTACAGTCTCTCTACCATCGAATCCTCTTAGTCT
+
:<<=@BBCBCCC;;;CCCCFFCCBBBBBBC@@<>>?@8@@=B?AAABBAB?BBBBC>A=BAAA?B?BAAABBA?@6:@;;<+:@3@985'2<<;;B@@=AC=??ECBB@?B??=@AA=?@?8;8;A@@@>>><?@@@7;;@B;;;@>>>K?;;;>:>>><??<@<>>@@@BB;;7;??AA5A=B;;;;;;*:@///)/89///9:9?8====.=:;;B=@;;;7;AAB;;;6;5;=;;;>;>BBE;;;;@A@@AA;<;B;;;;;:5:::<<133-333-3;<==
@ATNG8:03325:05387
GATGGTAGTGTCATATGAGAGTGTGTACTCATTCGTTTCGGAAGAGACAGGTACGTTAATAGTTAATAGCGTACTTCTTTTTCTTGCTTTCGTGGTATTCTTGCTAGTTACACTAGCCATCCTTACTGCGCTTCGATTGTGTGCGTACTGCTGCAATATTGTTAACGTGAGTCTTGTAAAACCTTCTTTTTACGTTTACTCTCGTGTTAAAAATCTGAATTCTTCTAGAGTTCCTGATCTTCTGGGTGTATCAGCGAGTATCTACCATCGAATCCTCTTAGTCT
+
5<>>ADDBBBBCCCCCCBCCCCCCCBBBBC@@?@DCD>BB@C?CCCDCCC@CICCCAC?BB@@<A@BBBFCCBBA;;:;;;*;@<@CIF?BBBC?CCC?AB6;;ABBB@CDDCCGCC@CCEDE@BBCCCBBB>BBCC@BBDCCCCCBGCCCBBBA?B@@<@A=A>BBBBBEFBC@BBBCC;C?B?BCCCC2BC;;;/;;;;@@@AAB?BBBC2CCEEE@CADEAECCBBBC@C@BBBCCD?ABCC>BBBCCCCCB@BACBBBBBC?C:;:B?BB=;;;?AB@@@
@ATNG8:03329:05415
GATGGTAGTGTGTCTCTGAGAGTAGTACTCATTCGTTTCGGAAGAGACAGGTACGTTATAGTTAATAGCGTACTTCTTTTTCTTGCTTTCGTGGTATTCTTGCTAGTTACACTAGCCATCCTTACTGCGCTTCGATTGTGTGCGTACTGCTGCAATATTGTTAACGTGAGTCTTGTAAAACCTTCTTTTTACGTTTACTCTCGTGTTAAAAATCTGAATTCTTCTAGAGTTCCTGATCTTCTGGACAGAGTGTGCAGATACTACCATCGAATCCTCTTAGTCT
+
?CC>?BBBBCCCCCCDBCCFCBBBBCCBCC;;;;?CD>CC?B@BDEBBCC@BBB@A>AADCC@B@BFCCECECEACCCCC5BB@BCCD<A@@@<@BB?BC?BACDDD@BBDFCCCC?BBB>A=BBBCBCBB>BBCC@CCCCABABCC@@ACCCB@DBB?BB?B@BBBCCDCBB?AAAAA7A<@=@@@@@0?AAA@8;;BBCCC@@A4;;;;*;AABC@C@CCACCCCCDC@B@BCCCCC@B@@?@CCCDCAA@A@@CBBBBCCD?AABDDABB?AAA@DAAAB
@ATNG8:03330:05377
GATGGTAGACATATCGTACTCTCTGTACTCATTCGTTTCGGAAGAGACAGGTACGTTAATAGTTAATAGCGTACTTCTTTTTCTTGCTTTCGTTGGTATTTCTTGCTAGTTACACTAGCCATCCTTACTGCGCTTCGATTGTGTGCGTACTGCTGCAATATTGTTAACGTGAGTCTTGTAAAACCTTCTTTTTACGTTTAACTCTCGTGTTAAAAATCTGAATTCTTCTAGAGTTCCTGATCTTCTGGGCAGACTCTCACACGCCTACCATCGAATCCTCTTAGTCT
+
77:;:?@ACBBCCBCCCBCCBA<<@@CCCC?@7@?@93>@=@?BBBACCD>BABAA8@>BBBB?B?BBABBBB9:233333$3;4?A991900(/5:///(7<38<@:?A=>B@>>>??=A@@<A=AA@=:;;@;>>>=<A@@@BB@>>>????;;;88888==8=<=>>BBA@?>:>=???/>5;5;7<<=,:::==,/,/==<<<=<<1////(////>496?A=BBB??>>:==AA>>>?5:9<<3<<<9::::;A>>>>>;>?A<<:;;=8;;6;AA=A>>?@
@ATNG8:03330:05411
GATGGTAGCGAGCGAGTGTGTATACCAGAAGATCAGGAACTCTAGAAGAATTCAGATTTTTAACACGAGAGTAAACGTAAAAAGAAGGTTTTACAAGACTCACGTTAACAATATTGCAGCAGTACGCACACAATCGAAGCGCAGTAAGGATGGCTAGTGTAACTAGCAAGAATACCACGAAAGCAAGAAAAAAGAAGTACGCTATTAACTATTAACGTACCTGTCTCTTTCGAAACGAATGAGTACGATGAGATCTCGTGTGCTACCATCGAATCCTCTTAGTCT
+
9:CC?>>B==C696>:::;;@BBBC@CBB>BBBBCC@C@B;;;A???BB@C@CABBCECC1;:;BBBCCCCCCC>CBBBDDD5BB@B>BBB;CCFADICAA@@@@?C@CC@BBA>AAABDCBCCCBBCCCBB@CAAA@BBBBB@AA@C>B=<:;CBBCBBB@BBBCFC?AA?????AAABB=BAA?AA@AAA(@A?:999CCCCE@B>@AAA;?<??CCC@DCC:;9DD;D;;;09>>;@@@A@ADGBAA@@@???@@@@???BBB@CB@??:=>7;;;5;@;::
@ATNG8:03332:05404
GATGGTAGTGTCAGTGCGCGTCGTCCAGAAGATCAGGAACTCTAGAAGAATTCAGATTTTTAACACGAGAGTAAACGTAAAAAGAAGGTTTTACAAGACTCACGTAACAATATTGCAGCAGTACGCACACAATCGAAGCGCAGTAAGGATGGCCAGTGTAACTAGCAAGAATACCACGAAGCAAGAAAAAAGAAGTACGCTATTAACTATTAACGTACCTGTCTCTTCCGAAACGATGAGTACTATAGACTATCTGAGACTACCATCGAATCCTCTTAGTCT
+
C;;6;>669DDBBBBBAAD;55:999>BB>@CCD;;6:49>>?@BA<AA;?<@?>:9999'8:??AA??@>;;<38794A@@1AA=C4;;;*9@A?BBA@@B;00/)//)/9:)//>==>@@>@ABBBB@@=@BBB?BBBA@@;:6;>B;;6;;@@BAAA=@?@AAA8::???=8>A<<8<==9899999%9><<@BBB@A>B;>:97:<1;586:AA?B@?@A@A>A499<6;887;;;;;>?>@BB@@ACBBAB>?>>?><:>8/0=:00)//05:<877
@ATNG8:03339:05386
GATGGTAGCGCACACATAGATACAGTACTCATTCGTTTCGGAAGAGACAGGTACGTTAATAGTTAATAGCGTACTTCTTTTTCTTGCTTTCGTGGTATTCTTGCTAGTTACACTAGCCATCCTTACTGCGCTTCGATTGTGTGCGTACTGCTGCAATATTGTTAACGTGAGTCTTGTAAAACCTTCTTTTTACGTTTACTCTCGTGTTAAAAATCTGAATTCTTCTAGAGTTCCTGATCTTCTGGTAGAGCGTGCATATATCTACCATCGAATCCTCTTAGTCT
+
449:7;>>AB@A969BBAAADAABCMCBBCJJ@AA>A900+080////AA8<@?;;;A<@@@A=A=ACCCECCCC?BAAAA,AA<?@AD>@@@@8:6D=AB;99@CBB?CAABCBBBA===AC?A;;<<@ABAAAAB::;CBBAAA@@@C@A@BC@CBB?@@<@=AA;;;@@@B?A@@@?3?;@;;;;;;*:=99:499@@@BCAAB>BDDD+C@;A<<>:CC9@@CBA@@<@?;;;;;;5;;;4;ACCBBBBB@@;99?@@@@@<@:99=8<<:=??:???88
@ATNG8:03339:05394
GATGGTAGACACGTGTGCTCTCTCGTACTCATTCGTTTCGGAAGAGACAGGTACGTTAATAGTTAATAGCGTACTTCTTTTTTCTTGCTTTCGTGGTATTCTTCTAGTTACACTAGCCATCCTTACTGCGCTTCGATTGTGTGCGTACTGCTGCAATATTGTTAACGTGAGTCTTGTAAAACCTTCTTTTTACGTTTACTCTCGTGTTAAAAATCTGAATTCTTCTAGAGTTCCTGATCTTCTGGGTGTATCAGCGAGTATCTACCATGAATCTCTTAGTCT
+
489=?CBDAB>00/7///7777;;<666<?;<9@DFG>==:=:=ABA=BB7?;A@<7<044997:799:::888=7======%B>7@;<<5:;<;488<6;;;333:94::34439;4./.26.323......55..(.....9855567722260225;AA8=186:<<;<::475556'54:196999,9;;=@///;;;9<??<7=@@>+///5739;@A<???@?@@<@<?>?;==/--77-,,,,,22,,,---9=:9=@<:;6=799///7;=633
@ATNG8:03351:05402
GATGGTAGCTATACGTATATCTATGTACTCATTCGTTTCGGAAGAGACATGTACGTTTAATAGTTAATAGCGTACTTCTTTTTCTTGCTTTCGTGGTATTCTTGCTAGTTACACTAGCCATCCTTACTGCGCTTCGATTGTGTGCGTACTGCTGCAATATTGTTAACGTGAGTCTTGTAAAACCTTCTTTTTACGTTTACTCTCGTGTTAAAAATCTGAATTCTTCTAGAGTTCCTGATCTTCTGGGATGTGTGCGCAGTGCCTACCATCGAATCCTCTTAGTCT
+
BBBB?BCBBC=BBBCBBBCCCCBBBBAABBCCAFHFK>BB>B?;;:A@AA@???;;;(96=9386?9?@AAA;;5@<@>>==)5905::;2:>@?<??>:<=-00=>AD@CCBCCCFG=;;C9<7;CAAABAA<ACCCACCCCDCCAAABA@@B@@6;;B?BB?B=AA@AAB@@@=@;;;;.:=@=??@@@,@CBBB=B;;;BD@@@A5<;;<*<@A;;:;@DH@FCCBBBCAB@CCBBBC>AA?A8A;;;;CDABAAAAAC@CCCAFCCCC@HI@BAA=@BB;:
@ATNG8:03352:05402
GATGGTAGCAGACGTGACAGAAGCGCCAGAAGATCAGGAACTCTAGAAGAATTCAGATTTTTAACACGAGAGTAAACGTAAAAAGAAGGTTTTACAAGACTCACGTTAACAATATTGCAGCAGTACGCACACAATCGAAGCGCAGTAAGGATGGCTAGTGTAACTAGCAAGAATACCACGAAAGCAAGAAAAAGAAGTACGCTATTAACTATTAACGTACCTGTCTCTTCCGAAACGAATGAGTACCTCTCAGACGCTCGTCCTACCATCGAATCCTCTTAGTCT
+
7::;<@@AEAABBB9;6?CBB@BABA@BBJ@BAAA;::;@BCBBBDC>AAAC?BBBBBCCC3C?CDAAACCCA@A;@CCDDCC2CC@CACBB;BBC@BBBEEDCBB?B?BB@CCC>A@@BBBCECCCCCCCBB@BCCC@BBCCBBCC?C@C@?=?BBBBBBBACBBBAA>AC@CBB?BCCBB;?9939ABBC3CC@BAAABCFAA<A<AA@@=@<@@CCB@BBBBBCE@B>AAD>CCC?BBAAAAB?CBBBCCBAAAADCCA8==A====>C=AA;898;?A:::
@ATNG8:03360:05383
GATGGTAGCGCATATCAGCGCAGCCCAGAAGATCAGGAACTCTAGAAGAATTCAGATTTTTAACACGAGAGTAAACGTAAAAAGAAGGTTTTACAAGACTCACGTTAACAATATTGCAGCAGTACGCACACAATCGAAGCGCAGTAAGGATGGCTAGTGTAACTAGCAAGAATACCACGAAAGCAAGAAAAGGAAGTACGCTATTAACTATTAACGTACCTGTCTCTTCCGAAACGAATGTGTACGATGAGATCTCGTGTGCTACCATCGAATCCTCTTAGTCT
+
:5<>7<@=669@<?@CCCDBB;;;D=CCC@CCCCCD@B@BCJCCBA@AA=@=?ABBCDDC3C@FBBBCCC;;;A9BB;;;;;';>9=;=>>4?BBACHDHIIBBB?B>@@@DBA>AABABBABAA;;;BACB?BBBC@BBDCBBBB@D@CAA?ACC@@AA@@CBCAAA@CB?A??899:=>9<AA=????5=:@?BBBCCFFBB?B?BBEE=@<??BBB>AAAB@@@@G<;;;6;B@<:::@AACBBBDDBBBBBBAA??999AA?BC@>>;?@=???:=AB@@
@ATNG8:03367:05418
GATTAGTCTCAGATAGTCTATAGTACTCATTCGTTTCGGAAGAGACAGGTACGTTAATAGTTAATAGCGTACTTCTTTTTCTTGCTTTCGTGGTATTCTTGCTAGTTACACTAGCCATCCTTACTGCGCTTCGATTGTGTGCGTACTGCTGCAATATTGTTAACGTGAGTCTTGTAAAACCTTCTTTTTACGTTTACTCTCGTGTTAAAAATCTGAATTCTTCTAGAGTTCCTGATCTTCTGGAGATACACATGATACTCTACCATCGAATCCTCTTAGTCT
+
@AD?BBBBBCCCBBCBCFHGDBBBBBECBB?ACDG>CC>B>BDDDBBB?BCCDC?B:;6@C@C;;9BB>C?DC=ADDDD5CC=@@DD=A@AA=ABB=BB9;;@A@@=AABBBBBA=ABC?B@BEA@ABBB?DD;;:<CCBCBB@>>A@00000+000+:@5;2:9:9@>BBC@@AAFL;C>B>;<;<;*;CBCF;<=CDDBCCCC5;;;;*;AABC?B=@@?BCCBBDC@EAAAACCC@AACACC;;;BCCC@A@CCCCBBBB=??BBB?BC?BBB>ABABB
@ATNG8:03324:05459
GATGGTAGCTCACGTACGTCACACGTACTCATTCGTTTCGGAAGAGACAGGTACGTTAATAGTTAATAGCGTACTTCTTTTTCTTGCTTTCGTGGTATTCTTGCTAGTTACACTAGCCATCCTTACTGCGCTTCGATTGTGTGCGTACTGCTGCAATATTGTTAACGTGAGTCTTGTAAAACCTTCTTTTTACGTTTACTCTCGTGTTAAAAATCTGAATTCTTCTAGAGTTCCTGATCTTCTGGCTCTCGTAGACAGATACTACCATCGAATCCTCTTAGTCT
+
>;A>@CCCBBCBCCCDBCBCCCCCCCCCCC@@>AEEG=BB@C@CBBBBBD?CC@@@=B?BCCD?A=AAAACBBBA>BBBBB1BB>BBCC=CBBA=AAC?BB:>=>CCD?CAACBB@B=BB@;@=AA=====A;AA>>:>>><<=>>@A;==;;:@=>=><@@;?<?@@@@BBBA:>>?DD3@;?<@@AAA/A?99;4;66///<;;>;????/?>>>?=C=?>;>@@C@@@;A<AA>>>@7;;?<?AA???@>??ACA==>@A:96:==>?;??;?=<8==<<=
@ATNG8:03325:05421
GATGGTAGACATATCGTACTCTCTGTACTCATTCGTTTCGGAAGAGACAGGTACGTTAATAGTTAATAGCGTACTTCTTTTTCTTGCTTTCGTGGTATTCTTGCTAGTTACACTAGCCATCCTTACTGCGCTTCGATTGTGTGCGTACTGCTGCAATATTGTTAACGTGAGTCTTGTAAACCTTCTTTTTACGTTTACTCTCGTGTTAAAAATCTGAATTCTTCTAGAGTTCCTGATCTTCTGGGTGCGCTACAGTCTCTCTACCATCGAATCCTCTTAGTCT
+
@?@=@EDCBBBBCDCCCCCCDCDCCDEICCBDADCCC>CC@C?A@@ACBB?BBAAA<?=?A@C=A<AACABBCBC?BB@;@+@@<@>67070/09@>>:AC?>>?CCC@BA>>=AAA<=AC=A<AAA@>>>@=A?A?9>>>;;;?A@A???@>>><?@@=@@<@;>>>>>AAAB;@@AG:?5:4::898)9;///)/99///<:9<18888(6<=<A<@<@A=@@=====:><>A@A@A=>>>>9::;C???A@@@ABBBB=;=7;///:6;;58>==>>>?@
@ATNG8:03329:05445
GATGGTAGCACGACACGACGATGTGTACTCATTCGTTTCGGAAGAGACAGGTACGTTAATAGTTAATAACGTACTTCTTTTTTCTTGCTTTCGTGGTATTCTTGCTAGTTACACTAGCCATCCTTACTGCGCTTCGATTGTGTGCGTACTGCTGCAATATTGTTAACGTGAGTCTTGTAAAACCTTCTTTTTACGTTTACTCTCGTGTTAAAAAATCTTGAATTCTTCTAGAGTTCCTGATCTTCTGGACGACGCGCACTGACACTACCATCGAATCCTCTTAGTCT
+
:<<=?CCB@@;666;;;>>666<<<@@@;95919;;=6>>:?466<<<<=:?@BA@=@?;;:A:>;=:89800/61//////#/95::@A8;00/588:56;0//9;88588:688<B48?A,0*0;0//9=?6=@;;5;>>==>A@@<=<=====182547;5;3;@;::>>>?:>:;;:,74>8<>CCC.>;88:0=766==898=499987$3..(/8060/7.3:;;BBB?B?BBBBBB<??B?B?>?:::9:5...6685986289:>>4<<8<<=:>B;;;
@ATNG8:03337:05422
GATGGTAGTATCTGCACACTCTGTCCAGAAGATCAGGAACTCTAGAAGAATTCAGATTTTTAACACGAGAGTAAACGTAAAAAGAAGGTTTTACAAGACTCACGTTAACAATATTGCAGCAGTACGCACACAATCGAAGCGCAGTAAGGATGGCTAGTGTAACTAGCAAGAATACCACGAAAGCAAGAAAAAAGAAGTACGCTATTAACTATTAACATACCTGTCTCTTCCGAAACGAATGAGTACTACTCTCAGAGACACACTACCATCGAATCCTCTTAGTCT
+
;>>?@CCCBBBBABCDCCBDGCCCE@DCFACBB@@A<@<@ADBBAB?BF?B?AAAABCDC2A?ACCCBBBDA@@:?>?@BBB3BB?C<ABB;BEFABBBCCCCCB=C?CD?BBB?BBBBBCCCDDEEBBBBC?CAAA?CABAAA?>:@?BAA>CBBBBCCC@CABBBB>@@=>>?<@@>?<5===9:99999%0>;>0/0@@BBD;?;=>BC8>;>BA@@<???A@@>7;77770::;6;@ABBBBB@@>>>@@@@?@A@@???@@>???==:=>:>>>8=BB?@
@ATNG8:03350:05455
GATGGTAGGTGCACATGAGTGTATCCAGAAGATCAGGAACTCTAGAAGAATTCAGATTTTTAACACGAGAGTAAACGTAAAAAGAAGGTTTTACAAGACTCACGTTAACAATATTGCAGCAGTACGCACACAATCGAAGCGCAGTAAGGATGGCTAGTGTAACTAGCAAGAATACCACGAAAGCAAGAAAAAGAAGTACGCTATTAACTATTAACGTACCTGTCTCTTCCGAAACGAATGAGTACCTCTCAGACGCTCGTCCTACCATCGAATCCTCTTAGTCT
+
444=:?CB@BAAAAD;9;CCCBDCCABBE@DBBB::7;?BAAAA:;7;C6;8;BBAACCA,?<@;;9CBBCCCC;CA;;<<<(;B>@4999&5:;8>@;?CCCA@??@CC:::B@CBAABCCC;;=BDGCCC@CC;;8;<A@AB:;8;>B;;6;@>=>@?@;@CC@??=?A?CAA=@9::B;?=<9<<>>>.=>;>:>><<<:@>A6?9<<4;49999:29:;@AA<7;;:@@6944.4<@>=>@>@@@CB989AAA:9:A?BBA=AA?>?9>:9::;7:8>?8
@ATNG8:03356:05450
GATGGTAGCACGACACGACGATGTGTACTCATTCGTTTCGGAAGAGACAGGTACGTTAATAGTTAATAGCGTACTTCTTTTTCTTGCTTTCGTGGTGTTCTTGCTAGTTACACTAGCCATCCTTACTGCGCTTCGATTGTGTGCGTACTGCTGCAATATTGTTAACGTGAGTCTTGTAAAACCTTCTTTTTACGTTTACTCTCGTGTTAAAAATCTGAATTCTTCTAGAGTTCCTGATCTTCTGGAGATATCATCAGCGAGCTACCATCGAATCCTCTTAGTCT
+
44897<>BBBC@;;CBBBB;66<@BBBBCBBBABCDG?DB?BAECCBCCC?CBBAA>BABBBC?C?CCBB@@BCB??>=>=.=>:=??@;@???>ACC?AA>???ABB?BBBBBBBC@DB@<@<A???@B??;?BAA<???@?>>AABA@@:::@<:;:<AA>D<??@>>>A>><>??CB2?3839AA@A/@=667.7/////9::A;>>>>/>>>>A<A=@@;@AAAABA;?:>>??>>:>>E>@@???A@@@>>>@@AAAA994:::>@<@@;??@<@BB@@
@ATNG8:03361:05432
GATGGTAGTGATACAGATCAGACACCAGAAGATCAGGAACTCTAGAAGAATTCAGATTTTTAACACGAGAGTAAACGTAAAAAGAAGGTTTTACAAGACTCACGTTAACAATATTGCAGCAGTACGCACACAATCGAAGCGCCAGTAAGGATGCTAGTGTAACTAGCAAGAATACCACGAAAGCAAGAAAAAGAAGTACGCTATTAACTATTAACGTACCTGTCTCTTCCGAAACGAATGAGTACGAGAGTCAAGAGCAGAGACTACCATCGAATCCTCTTAGTCT
+
;9>9399944499555=>>66665<555549;9444.438:4439928=6:6<;733333$3389888::::;;1///::::+//7>:=>>2=<<:>>;=<0///)/)/7279:7<<=<==?BBBDAAAC@@<@:008<000)/:9:6;8:///:988;=>9>;::<<7<<7:>8277777.3336;;;=B1BB>B=BB====86:5=5657;.55A?><9944444.4797836663///9867888888//(/65-////66>>;685....3325564:=555
@ATNG8:03369:05445
GATGGTAGTGTCAGTGCGCGTCGTCCAGAAGATCAGGAACTCTAGAAGAATTCAGGTTTTTAACACGAGAGTAAACGTAAAAAGAAGGTTTTACAAGACTCACGTTAACAATATTGCAGCAGTACGCACACAATCGAAGCGCAGTAAGGATGGCTAGTGTAACTAGCAAGAATACCACGAAAGCAAGAAAAAGAAGTACGCTATTAACTATTAACGTACCTGTCTCTTCCGAAACGAATGAGTACACACTCTTATATGACACTACATCGAATCCTCTTAGTCT
+
:4895:>>CBCCDECCCCDAABCCC?BBD@CCBBBB=@<@AABBBC@CC@C@CCC=AAAA2A?CCCCCBCCCCC>BBBCCCC5@>8?4;;;.;BB?DBBAJCCBD@C@CC@CCC?BBBBBCDDBCCCCCCCB@CCCC?BBBBBB@@<B?AAB>BBBCDDBA?CCCBBA?CC@>>>8<<888*:==;@ABBB3BB?B?@@BBBA><><@@BA=A=A;@@@>@CBBBCC?B????9???<?CCDCBBBBBBBDD?AA@BBBBBAA@@??;;<=@@<>>=;@@:;;
@ATNG8:03325:05515
GATGGTATCGCATATCAGCGCAGCCCAGAAGATCAGGAACTCTAGAAGAATTCAGATTTTTAACACGAGAGTAAACGTAAAAAGAAGGTTTTACAAGACTCACGTTAACAATATTGCAGCAGTACGCACACAATCGAAGCGCAGTAAGGATGGCTAGTGTAACTAGCAAGAATACCACGAAAAGCAAGAAAAATAAGTACGCTATTAACTATTAACGTACCTGTCTCTTCCGAAACGAATGAGTACTATGTAGAGCTCTATACTACCATCGAATCCTCTTAGTCT
+
ADDD@CAABBBBCDCCCC???BCCF>BBC@AABBAA?@@BBDBBBC?CC?C@CCB:9999';?CCCCDDCCCCG>DB9:9:9*:@>A9@AA7BBD@CCCCCEBBB?B?CG@BBB@BCCCCAACCCCCCCDCC@CCCC?BCCBBBAC?BACBC>BCCCCBBC?CCDABB@@@<ABA=??9989-8<=;<????1>C?C@@@CBBAB?B<@>BD?C?BBCCC@CCBBBCC@C@CCC>CBA?ACCCCBCABBBB==>BBBB@@BBAAAC=BBA??<@@;::87;@?@@
@ATNG8:03326:05484
GATGTAGCACACGAGATCTCATCGTACTCATTCGTTTCGGAAGAGACAGGTACGTTAATAGTTAATAGCGTACTTCTTTTTCTTGCTTTCGTGGTATTCTTGCTAGTTACACTAGCCATCCTTACTGCGCTTCGATTGTGTGCGTACTGCTGCAATATTGTTAACGTGAGTCTTGTAAAACCTTCTTTTTACGTTTTTTCTCTCGTGTAAAAATCTGAATTTCTTCTAGAGTTCCTGATCTTCTGGGTGCGCTACAGTCTCTCTACCATCGAATCCTCTTAGTCT
+
B@C=BBB@@999===BCCBCBFCCCCBCC@@?@CDD>CC@C@CCCCCCC@BBBBD@D@BBAB@A?BDDBBBBBB@BBCBB3BB>BBBB=BCCB@CBB?BB799?CBB?AAABBBBD?BBB?B???A@>==>=B>>><AAAC>>>>A?@@DD:::<@?@<@A>D:=>@@@=>=A:=>DFF;C=B:==>>>/>>887878$65252=:<99696'6522:-55(5719>>=ADD7:6:AAA??<===@9???>==;;;>>>AAAAAAB;@?@?@<@@;<<<8<<;<9
@ATNG8:03332:05495
GATGGTAGAGAGAGCTCTCTCATCGTACTCATTCGTTTCGGAAGAGACAGGTACGTTAATAGTTAATAGCGTACTTCTTTTTCTTGCTTTCGTGGTATTCTTGCTAGTTACACTAGCCATCCTTACTGCGCTTCGATTGTGTGCGTACTGCTGCAATATTGTTAACGTGAGTCTTGTAAAACCTTCTTTTTACGTTTACTCTCGTGTTAAAAATCTGAATTCTTCTAGAGTTCTGATCTTCTGGTGAGATATGCATGATGCTACCATCGAATCCTCTTAGTCT
+
BBA@<@@@BCBCCDC9;:BBB@CA@A@ABHCCABCCC>CD@CABBBBCCD?ABCCC@C?CBCC?B?BBCBBBBBB?>>===.<@<@BBB>BBCB?BA@;@A9???ABB@BDCB@AAA?AAA;>;@AA@@====A@@>9??AA=;=AAAA@@@>>?;===<?A<A<AAAAAAA@@<>>A@?/<491::::9):<===4=888==BAAA5;;;;+;;;;B:=9==:=@@@@BB=A@@@A>>:=>B=A@@@A?==>@>>==@??A>>:;;>=A=??:=>A<AA<<<
@ATNG8:03336:05487
GATGGTAGCTCTGCTCTGACTCTCGTACTCATTCGTTTCGGAATGAGACAGGTACGTTAATAGTTAAATAGCGTACTTCTTTTTTCTTGCTTTCGTGGTATTCTTGCTAGTTACACTAGCCATCCTTACTGCGCTTCGATTGTGTGCGTACTGCTGCAATATTGTTAACGTGAGTCTTGTAAAACCTTCTTTTTTTACGTTTACTCTCGTGTTAAAAATCTGAATTCTTCTAGAGTTCCTGATCTTCTGGCGCGTATGTATGTCGCCTACCATCGAATCCTCTTAGTCT
+
=;?<:BBCAB<BB?A@CBBCB;;<CCCCCA;;5;000+0@:@+//9977:=;>B<@A7:25;<B4;<)555/:///=8==<===&//,4455)5>>;:>>=8<@69:@@::29AAAABAC?A@?5;2;BB@CCCC@;;9C?CBCAA;9:BBBBCCC@@=@AA>AB?B=@A@000<<<5;5599*57<95595555"55:<=4B966@<5555.5959$955>=4?6?>8>BC;;;B=B=BBCBBB?BBC@CCHDCEBCECDCDEBB@CCB@BBBCC?CC<9:939==?@
@ATNG8:03337:05489
GATGGTAGTAGTACACTAGTCATACCAGAAGATCAGGAACTCTAGAAGAATTCAGATTTTTAACACGAGAGTAAACGTAAAAAGAAGGTTTTACAAGACTCACGTTAACAATATTGCAGCAGTACGCACACAATCGAAGCGCAGTAAGGATGGCTAGTGTAACTAGCAAGAATACCACGAAAGCAAGAAAAAGAAGTACGCTATTAACTATTAACGTACCTGTCTCTTCCGAAACGAATGAGTACACATCGTCGTGTCGTGCTACCATCGAATCCTCTTAGTCT
+
BCC@@CDAAABCCCBCCCCBBA@@@?BCA?ABA@@B?B?BCCCGCCABC@B@@>?;;;;;*;=@@@@BBBA@AA99794444$4:.4.555&59949?9?@A;>@=B?BB?;;9669@DEFDCCCCIDBAAB?@@@@>BABCBCBB?C@C;;:;BBBBBBB@CBBAAA?BD????>?>AB@;A??9?AAAA3BA>AAAABBBCA3839===5:7:@DBG@CCBABBC?B?@??9?AA=AAAEFCCBBBBCCBDCBBBBBAAABFF?AAABB?BB@BBA?A???A
@ATNG8:03339:05507
GATGGTAGGCGAGAGTGAGACGCAGTACTCATTCGTTTCGGAAGAGACAGGTACGTTAATAGTTAATAGCGTACTTCTTTTTCTTGCTTTCGTGGTATTCTTGCTAGTTACACTAGCCATCCTTACTGCGCTTCGATTGTGTGCGTACTGCTGCAATATTGTTAACGTGAGTCTTGTAAAACCTTCTTTTTACGTTTACTCTCGTGTTAAAAATCTGAATTCTTCTAGAGTTCCTGATCTTCTGGCGCTCTGTCACGTCTGCTACCATCGAATCCTCTTAGTCT
+
8:88;>?C=BACCCCCDCCC;9=GCFCCCD99;:CCC=CC@B@BCBBDAA?BDDA@=C@CBAA?B?BBBABBBCC?BBBBB3B@=ABBD>CCCC?B@B>BB;><@D>><>BBBCC??=;AA;A9@@??>AAA;AC>=9@>?=>>@@AAAAA===A=AA?:@A=A<>??@A@A@@<?????5?<A<??@@@/>=666.668///=9:=<@@@@/@BB==9=9//-/;;;===:>;>>A@@G7;;A<===>>@@@AA@@?:::AAAA======;AA;>??:@???>
@ATNG8:03341:05514
GATGGTAGCGAGCGAGTGTGTATACCAGAAGATCAGGAACTCTAGAAGGATTCAGATTTTTAACACGAGAGTAAACGTAAAAAGAAGGTTTTACAAGACTCACGTTAACAATATTGCAGCAGTACGCACACAATCGAAGCGCAGTAAGGATGGCTAGTGTAACTAGCAAGAATACCACGAAAGCAAGAAAAAGAAGTACGCTATTAACTATTAACGTACCTGTCTCTTTCCGAAACGAATGAGTACGATGAGAGAGCTCTCTCTACCATCGAATCCTCTTAGTCT
+
BCAB@BCB@BB:9;CCCDCDCCCCC@CCB?BBCCCC?B?BDCCCBB?B>BB>BBBCCCCC5C@CCBBCCCEDCF>CD:9:::*:@;@2;;;*;BB=CCCCCDCCC?B?BB@BCD<??BBBDCABBCCCBCBCACCCC?CCCCBBBB?CADCC>BCCCCCCC?BBBAAA?CC?CBB<?=877*:==99:9:9(9@?BABBBBBBC>A>ABBB<?<?@DCD@CBBAB;;;7;?AAA>BA@?@CCDDCCCCAA??ABCBCBA@@@@@BB?BBBBB?B@<@;:7:A>>>
@ATNG8:03343:05471
GATGGTAGCATCATGCATATCTCACCAGAAGATCAGGAACTCTAGAAGAATTCAGATTTTTAACACGAGAGTAAACGTAAAAAGAAGGTTTTACAAGACTCACGTTAACAATATTGCAGCAGTACGCACACAATCGAAGCGCAGTAAGGATGGCTAGTGTAACTAGCAAGAATACCACGAAAGCAAGAAAAAAGAAGTACGCTATTAACTATTAACGTACCTGTCTCTTCCGAAACGAATGAGTACTGCGTCTCACTCTCGCCTACCATCGAATCCTCTTAGTCT
+
<<C>@BBBCCCCD@@ACCCCDDCCB?CCC@DCCBBB@B@BCDCCBA>?D@C?AAAACCCC2A=@ACAAAAABCB;@@ABDGG5BA=A7;;;6;CDABBBDDCCCC?B?BD@DDB?BACCCCCCDCBBCCCCC@CDCC?CCBB@@@@>A@CBB?BCCDCCCC?BBC@???@@=A@@;????<5===9::9:9:%:><?:7:BBBAB?B?BB@F<><>@BCB?BB@@@BC?B@BCC>B@?=?AABBBBBCCCBBCBBBBACBDC@CBB?CBBBBACC?AAA@BCBAA
@ATNG8:03347:05481
GATGGTAGTATCTGTCTACGAGAGCCAGAAGATCAGGAACTCTAGAAGAATTCAGATTTTTAACACGAGAGTAAACGTAAAAAGAAGGTTTTACATGACTCACGTTAACAATATTGCAGCAGTACGCACACAATCGAAGCGCAGTAAGGATGGCTAGTGTAACTAGCAAGAATACCACGAAAGCAAGAAAAAGAAGTACGCTATTAACTATTAACGTACCTGTCTCTTCCGAAACGAATGAGTACTACTCTCAGAGACACACTACCATCGAATCCTCTTAGTCT
+
@@CE@FBBBCCCBBBCCCCCCCBCD@CBA?ABBBAB@B>AADCCCC?AA>A?CBA@A@A@2@?BBBABCDCBAB=ABAAAAA0?A<?5;;;4:BBCCDBBCCC;;8;?BB>BDD@CCCCCCCFDDDBBBBBC?CCBB?BBAABBBB=B=AAA?@DDDB@???CCCA@@<AB?BBB;?@988*:=>9=====.=@<A?@?CBA??:=:=A??<?:=>@:;6;BBBBCC@B?CBC=AAA@CCAAACCCAAAABBBB@@@BBBBBBBC?BBBBB@@@;<=<8>BBBB
@ATNG8:03351:05489
GATGGTAGTGTGTCTCTGAGAGTAGTACTCATTCGTTTCGGAAGAGACAGGTACGTTTAATAGTTAATAGCGTACTTCTTTTTCTTGCTTTCGTGGTATTCTTGCTAGTTACACTAGCCATCCTTACTGCGCTTCGATTGTGTTCGTACTGCTGCAATATTGTTAACGTGAGTCTTGTAAAACCTTCTTTTTTACGTTTACTCTCGTGTTAAAAATCTGAATTCTTCTAGAGTTCCTGATCTTCTGGGATGTGTGCGCAGTGCCTACCATCGAATCCTCTTAGTCT
+
:<<=@DBCBBCCBEDCCCCCCDCCCBB@@@00)0::>8?B?B?A@ABEBB>@@@;;;,;<C@@B?B@CCBCA;;/<8><=9=,//)/:::19;:<5;;A=@A866;;=A?BCCCCCCHBCCB@B>BCBBBDDB?BC;;9;ECC?BBACCBBBB@;;7;BA?CEAF@BBBDDDCGE@D;;;;.:=A>AAAABB(;;CDD7<;;;AA;:9>29999'999:=:>=BB=:;:AA@A=A<ACCBBC@BBCB=BAAAA;;;BAA;;;A=ABC@BBBAB>AB@;;:5:A?::
@ATNG8:03351:05508
GATGGTAGAGAGAGCTCTCTCATCGTACTCATTCGTTTCGGAAGAGACAGGTACGTTAATAGTTAATAGCGTACTTCTTTTTCTTGCTTTTGGTATTCTTGCTAGTTACACTAGCCATCCTTACTGCGCTTCGATTGTGTGCGTACTGCTGCAATATTGTTAACGTGAGTCTTGTAAAACCTTCTTTTTACGTTTACTCTCGTGTTAAAAAATCTGAATTCTTCTAGAGTTCCTGATCTTCTGGGTGCGCTACAGTCTCTCTAATCGAATCCTCTTAGTCT
+
AABA>BCBBBBCCDB@AACCCCCCC@BACCAA?BCCE>CC?C@CCBBBBB@BBBBB?B?CBCD?A?BBDCCCCBB?BCCCC3BA?A??AA9D<@AB?BB?>>?B??;??@AABBB?BBC?B?BC???CCC@CCBB?BBBBB@@AA@AA99;AA<<=<=AA<@<@@@@@AB>>;>????3?:><>@DDD.<>9?>17588;=:9::188875#255;;4:68=8=BBCCBC<><>??>??8?>=<5=??ABBBDC@@?AAAA@<8<=<=:;;6;@@=AAA==
@ATNG8:03354:05487
GATGGTAGCTCACGTACGTCACACGTACTCATTCGTTTCGGAAGAGACAGGTACGTTAATAGTTAATAGCGTACTTCTTTTTCTTGCTTTCGTGGTATTCTTGCTAGTTACACTAGCCATCCTTACTGCGCTTCGATTGTGTGCGTACTGCTGCAATATTGTTAACGTGAGTCTTGTAAAACCTTCTTTTTACGTTTACTCTCGTGTTAAAAATCTGAATTCTTCTAGAGTTCCTGATCTTCTGGAGATACACATGATACTCTACCATCGAATCCTCTTAGTCT
+
:;<<@?A?CCCCBBBBBBBCCBBBDBBBCBAA?ACCC>CC@C@CDCBCBC?CCCCB?B?CCCC@A=BBAABBCA@>@BBBB3BC?@@AD>CAAA?BBB>BB:779CBB?BBBBBBBB>BBA=A=AA@>@;;=;>=><688>==<>>A@@@@===?<;;;<@A=A=@@AB=>===:<@?@@5@<>98////(/<333)------777;7;>C=*:999:6=35502<<????;?6::?@@A:=>><>BBB???@???A@>>>?A??<???=:666*//97;=A@=
@ATNG8:03354:05491
GATGGTAGCTCTGCTCTGACTCTCGTACTCATTCGTTTCGAAGAGACAGGTACGTTAATAGTTAATAGCGTACTTCTTTTTCTTGCTTTCGTGGTATTCTTGCTAGTTACACTAGCCATCCTTACTGCGCTTCGATTGTGTGCGTACTGCTGCAATATTGTTAACGTGAGTCTTGTAAAACCTTCTTTTTACGTTTACTCTCGTGTTAAAAATCTGAATTCTTCTAGAGTTCCTGATCTTCTGGTGTCTGATCTGTATCACTACCATCGAATCCTCTTAGTCT
+
A?A>@CBCCBCCBCCBCBBBCCBBDCCCFCAA>ACCC=CCC=BBDDDBB?BEBCD@D@CCBB?C@CCDDC@CCF@@AAAA2AC?BBCD>DCCC@CAA=AC9;:BCCC@CCCCCCCC?CCB?B?CCCCBBBB@CCCD?CCCCBBBBDDDBA@@@A@DDD?BB?A?BBCDDDCCC@C@@?@8@=B;::999*:CDEF<BBCCCDBBBC@DFDF3CABBC@CACC?BBCCCBB@B@BDCBBB@CBB@BCBBBDFECCCCCCCCCCCD@DCCBB@BC@?@@@CCBBB
@ATNG8:03357:05471
GATGTAGAGTATCATGTGTATCTCCAGAAGATCAGGAACTCTAGAAGAATTCAGATTTTTAACACGAGAGTAAACGTAAAAAGAAGGTTTTACAAGACTCACGTTAACAATATTGCAGCAGTACGCACACAATCGAAGCGCAGTAAGGATGGCTAGTGTAACTAGCAAGAATACCACGAAAGCAAGAAAAAAGAAGTACGCTATTAACTATTAACGTACCTGTCTCTTCCGAAACGAATGAGTACTATAGACTATCTGAGACTACCATCGAATCCTCTTAGTCT
+
CDHECCCCCBCBBBBBBCFBBBBB@BBC?CBCB999:?CCCCCBB?BC@C@BBCAAAAA2A@CCCCDBABCDD>BBBBBBB2BC>C;AAA9@AD@DBBBCCCBA?C@CC?BBD>A@AABBCCBCBCCBCCC@CBBB@CCBBBBBB?C@C@@?@EEEBBBC@BBBBAB>AB?CBC<>>777):==9999999%9=;<:49=<BBC>A>@BB@:>:>ACDFBJCCBBBC@D@BBB<A@@<@@@BDCCCAAAACAAAABCCCCCBBCC?BBCCC@BB?BBA=?BB@@
@ATNG8:03360:05471
GATGGTAGTGCGTGAGAGAGAGACCCAGAAGATCAGGAACTCTAGAAGAATTCAGATTTTTAACACGAGAGTAAACGTAAAAAGAAGGTTTTTACAAGACTCACGTTAACAATATTGCAGCAGTACGCACACAATCGAAGCGCAGTAAGGATGGCTAGTGTAACTAGCAAGAATACCACGAAAGCAAGAAAAAAGAAGTACGCTATTAACTATTAACGTACCTGTCTCTTCCGAAACGAATGAGTACACATCGTCGTGTCGTGCTACCATCGAATCCTCTTAGTCT
+
::99>0/0BB@@ABCCDCCCCCBBD=BBD@CCCC@@@@@GFDCCCB?BB@C@CCBBBCDD3B>BBAAABCCDCC>??ABBBB5BB=A5;;;;$:@@><@A<EHBBB@C?CC@DCB@BBBCBBBCCCCCCCCBB@BBBD?BBBBBB??<@=B>@=@BCCCBBB?BBBCCC@BB???>=@@A@?8@992999999%9A=A???BBAAB;?9;<<<1818=BBC@CB@@@00+0+0==9@@A<AAABCBCCCCBBBBCDDCC@@@CCCFC?AABCC?CC?CBB?B999@
@ATNG8:03364:05518
GATGGTAGCTCACGTACGTCACACGTACTCATTCGTTTCGGAAGAGACAGGTACGTTAATAGTTAATAGCGTACTTCTTTTTCTTGCTTTCGTGGTATTCTTGCTAGTTACACTAGCCATCCTTACTGCGCTTCGATTGTGTGCGTACTGCTGCAATATTGTTAACGTGAGTCTTGTAAAACCTTCTTTTTACGTTTACTCTCGTGTTAATAATCTGAATTCTTCTAGAGTTCCTGATCTTCTGGATAGCGACGCGATATACTACCATCGAATCCTCTTAGTCT
+
@?@><?@=A<ABBBBB;69DDBBBB@ABBB;;:;BCE=;;9;?CBBBCBC@BBBBC@B@BBBC?C8;;BCBBBAA=??CBB2BB<?@BC>CBCB?BB@=@@-000969*/3::BBBD>AAC?B=BB;;;=?@<@A@@:==A;::;;;??AA;;;>:>=A9==:=<>>>@@@???<:::DD5D<A======.=?;;;1:9:///9:9A<?;?A:>>@@B;>;>A=ABBBACC<B=AA888@<@AA688A@B@@;;;889>>C===@9;;;=<6<@5;;A=@AB@@
@ATNG8:03367:05503
GATGGTAGGCGACATACATACGCGCCAGAAGATCAGGAACTCTAGAAGAATTCAGATTTTTAACACGAGAGTAAACGTAAAAAGAAGGTTTTACAAGACTCACGTTAACAATATTGCAGCAGTACGCACACAATCGAAGCGCAGTAAGGATGGCTAGTGTAACTAGCAAGAATACCACGAAAGCAAGAAAAAAGAAGTACGCTATTAACTATTAACGTACCTGTCTCTTCCGAAACGAATGAGTACGTGTGCGACGTGTCTCCTACCATCGAATCCTCTTGTCT
+
88898=5505655=BBBBEC;<;CC@BBD@CCCCCDBC@BCCCC@@;;;5;9?@?;;:::*:;>BBCBCDGCCC=;;;@>>>*:;592555&59>8>===BBDDCAC@DC@B@@=@AB?@@CCCCCDBBB;;6<BAA=ABB;;9:;4:;BAB>BBBBCCBB?;<;CCC@CB==9:399===6<881898888#7949744==A?<=;>;;AB7@7?@AAA?BD@@@CD@D?BAD>AA@<000@;=@AABBBBBB??>??>@@=ABA?BBBBB@CB?AA==???B
@ATNG8:03368:05503
GATGGTAGAGAGACTGTAGCGCACCCAGAAGATCAGGAACTCTAGAAGAATTCAGATTTTTAACACGAGAGTAAACGTAAAAAGAAGGTTTTACAAGACTCACGTTAACAATATTGCAGCAGTACGCACACAATCGAAGCGCAGTAAGGATGGCTAGTGTAACTAGCAAGAATACCACGAAAGCAAGAAAAAAGAAGTACGCTATTAACTATTAACGTACCTGTCTCTTCCGAAACGAATGAGTACGATGAGATCTCGTGTGCTACCATCGAATCCTCTTAGTCT
+
@:;=?CAA?CBCBB;96;;9<;;;9)5:<8>CCCDC@C@CCCBBCB@BB@B@BBBBBCCC1>>?BBBCCBBBBA<ABCBAA@0;;4;5;;;-;ACACCCCEECCB@D@DD@BBB?BADDDCCEDCCCCBBCD@CCBB?BECCBB@?=@@CBB@BBBBCECC@BBBBBA???;???<@A???8=<;:8999:9%:>>AAABCCC==:<:::=>6=8=>A;;7;AAAACC@D@CBB>BBD?BC???CCECBB???BBBBBBB??>>>?<?A@??7;;;?@A:>A?99
@ATNG8:03320:05520
GATGGTAGGAGACACGTCGCACACGTACTCATTCGTTTCGGAAGAGACAGGTACGTTAATGGTTAATAGCGTACTTCTTTTTCTTGCTTTCGTGGTATTCTTGCTAGTTACACTAGCCATCCTTACTGCGCTTCGATTGTGTGCGTACTGCTGCAATATTGTTAACGTGAGTCTTGTAAAACCTTCTTTTTACGTTTACTCTCGTGTTAAAAATCTGAATTCTTCTAGAGTTCCTGATCTTCTGGGCTGCGCTGATATGCGCTACCATCGAATCCTCTTAGTCT
+
<<<=@BCB@BBBBDCCCCCCDDCBA@@@BB;;9;CCC=CC@B@BCCCCBB?BDABA?C?AA?C@C?CBBBBBBBB??????2?B?BBCC>CCBB?BBB=>?<779A?>;?BA@AB>><>DD;>:?@@>>:8:=;==A<@@@@A@@?>?A;=;;==<687;::4:<@@@@BAAAA9>>AAA;D=A877676(8=9::3;====>?@@?;?DFE.=888B=C=??=@@@B===<A<AAAAAA:889;4;///====AAAAA@@@C>>:=?@BC=??:?@@<@A>>>
@ATNG8:03320:05527
GATGGTAGCGAGCGAGTGTGTATACCAGAAGATCAGGAACTCTAGAAGAATTCAGATTTTTAACACGAGAGTAAACGTAAAAAGAAGGTTTTACAAGACTCACGTTAACAATATTGCAGCAGTACGCACACAATCGAAGCGCAGTAAGGATGGCTAGTGTAACTAGCAAGAATACCACGAAAGCAAGAAAAAAGAAGTACGCTATTAACTATTAACGTACCTGTCTCTTCCGAAACGAATGAGTACGATGAGAGAGCTCTCTCTACCATCGAATCCTCTTAGTCT
+
;:::6@;@BBA@@@BBA@@DECCCD@CCFACBCA;9047::8::>=98=:?9??;?CCCC1C@BA<ACBC?>CF>CA@@EEE5@A?@?CCC9CCC@BAA::9=;;6;>AB=BCC?@@CCC@@DCCDCCBBBD>B;;;=ABBBCDBB>B?B;;7;CBCDCCDACBBCBC@;;8;BA<@@::9.9<<8889898$8787=:>::BBC@B?=AAA?B?A=CIDACDBAACC@C@CCC>BBD?CBDDAAAAB???BBBBB??>>>>@@BB@BBCBD?C@7;;;;===?8
@ATNG8:03320:05528
GATGGTAGCACGAGTCACTCATATCCAGAAGATCAGGAACTCTAGAAGAATTCAGATTTTTAACACGAGAGTAAACGTAAAAAGAAGGTTTTACAAGACTCACGTTAACAATATTGCAGCAGTACGCACACAATCGAAGCGCAGTAAGGATGGCTAGTGTAACTAGCAAGAATACCACGAAAGCAAGAAAAAGAAGTACGCTATTAACTATTAACGTACCTGTCTCTTCCGAAACGAATGAGTACTGCGTCTCACTCTCGCCTACCATCGAATCCTCTTAGTCT
+
>:<>?BAB?@?;;==AA=>>@;;?@<=A=ADBBBCCAGAICCA@ALABB?B?BB;;:DDD1@>@CCDCECEAA@99:<;;;;*:;593==>4>AB>BAA@B@:::4;;?@=B;;8:@@@@A@DDECHCAA@B?BBBB@BCAADCBB<@;>:;5;A@BBDCC@CCCCCD?BB@BAA=@A?>>5<9829AAAB3BB?BBBEBCBBA>=;>>>C5;5;;@BB?BBAAA;;5;==@@;?BB@BBBBBBBBBB@@ACBBCDCAABC@CCD?B:::H@CC?CCB?BA@;:
@ATNG8:03320:05546
GATGGTAGATATATGCACGCTCTACCAGAAGATCAGGAACTCTAGAAGAATTCAGATTTTTAACACGAGAGTAAACGTAAAAAGAAGGTTTTACAAGACTCACGTTTAACAATATTGCAGCAGTACGCACACAATCGAAGCGCAGTAAGGATGGCTAGTGTAACTAGCAAGAATACCACGAAAGCAAGAAAAAAGAAGTACGCTATTAACTATTAACGTACCTGTCTCTTCCGAAACGAATGAGTACATAGATATACGTATAGCTACCATCGAATCCTCTTAGTCT
+
;<>>@CCCCBBBCCCCECCCCCBBB?B;;=;BBC:;;<@DCCCCBB?BCACADB??ACCC3B@BBB@@ACCBAB;@?<@@@@,?@<=5@AA9ABC@CBBBCB?:::0;>@A>BCC>BBCCCCCDCCCCCFCCGABA@@=@@ACCCCC@CACBB@BCBBCBBC@DCAAAC?BB?BBB=@@999+9==9>>====&;>=?0/0=@BAB?B?BBAA;@=@BCDD@CDDCBCC?B@CCD>CCB>@ABBBBBBBAABBBB@@@CCBBACBBA:>>@AA=AA====<AA:::
@ATNG8:03324:05558
GATGGTAGTGTCATATGAGAGTGTGTACTCATTCGTTTCGGAAGAGACAGGTACGTTAATAGTTAATAGCGTACTTCTTTTTCTTGCTTTCGTGGTATTCTTGCTAATTACACTAGCCATCCTTACTGCGCTTCGATTGTGTGCGTACTGCTGCAATATTGTTAACGTGAGTCTTGTAAAACCTTCTTTTTACGTTTACTCTCGTGTTAAAAATCTGAATTCTTCTAGAGTTCCTGATCTTCTGGTAGAGCGTGCATATATCTACCATCGAATCCTCTTAGTCT
+
BABB@CCCCBBBCBCBCCCCCCCCCBBBCCCB?BCCD=BB?B@CCBBCCC@CIICC@B@CCCC@CABCBCBBB@@<?BBBB1BC@BBCC>CCCB@CBB@BDADDBB>BADCCCDDBB>AAC@C@BCA??@8858AAA>CBCBEBBBCCCCBCBBB@DCC@BC@CBCAAABBCBB<A@@?@5?>@;>>>>>0?ABCD<AACCBCBCCC@CDEE5CCBBC@C@CDBDCCCCCC@B@CCCBBB?BBB@BCDCCCCCBBBBBBDCCCCD@B?@@B@CC?AA@@BCBAA
@ATNG8:03325:05527
GATGGTAGGCGTGTGAGAGTCTGCCCAGAAGATCAGGAACTCTAGAAGAATTCAGATTTTTAACACGAGAGTAAACGTAAAAAGAAGGTTTTACAAGACTCACGTTAACAATATTGCAGCAGTACGCACACAATCGAAGCGCAGTAAGGATGGCTAGTGTAACTAGCAAGAATACCACGAAAGCAAGAAAAAGAAGTACGCTATTAACTATTAACGTACCTGTCTCTTCCGAAACGAATGAGTACTGCGTCTCACTCTCGCCTACCATCGAATCCTCTTAGTCT
+
=:8:;?BC@ECBBBCBBCCBBBBBB=BEDACCAAAD@CACDBBBCC@CC?B@CBB@???@0@>AAAAAAEBCCD=DCACCCC3BA<?1999+9?A>BBCCBBAAA?B>@;:=>C066A??>>>AA@@>AA@@:=>>A;;;;;;;885:=BAB>BBB@@@BB>BAAABB>BB>B@B=@B>>>:@???>ADDD/::7;@@@@AA@@;>;AA@@:@;@@;==9>>>>>;;7;<AAA:ABB?BBBB@@@>>>BCB@AA???AAAA8>>A=???@?;<<;:::<A@A?>
@ATNG8:03325:05557
GATGGTAGGCGAGAGTGAGACGCAGTACTCATTCGTTTCGGAAGAGACAGGTACGTTAATAGTTAATAGCTTACTTCTTTTTCTTGCTTTCGTGGATTCTTGCTAGTTACACTAGCCATCCTTACTGCGCTTCGATTGTGTGCGTACTGCTGCAATATTGTTAACGTGAGTCTTGTAAAACCTTCTTTTTACGTTTACTCTCGTGTTAAAAATCTGAATTCTTCTAGAGTTCCTGATCTTCGGCGCTCTGTCACGTCTGCTACCATCGAATCCTCTTAGTCT
+
5<<>@CCB?ABBBB@@D;6;666A@B;;;CCC?CCCC>CD@C@CCBBBBB?@AA;;6:?CABB@B9559:A<?;<877333$39387==78B<>;>B<@B:9:AA@B?BBAAABBB@CCH?B?BCBBB@@@>@C@A?A@AA@:99?;==>?>=;6;;;5;<0703;88=@BBB=477@?0>8<4<==>=/;<878(66766557597>A@A*9888=:@456.5665999-5+22522228858558///87;=///7AA@@C@BC;;;@AA9;::4:=>9:
@ATNG8:03330:05558
GATGGTAGCGCACACATAGATACAGTACTCATTCGTTTCGGAAGAGACAGGTACGTTAATAGTTAATAGCGTACTTCTTTTTCTTGCTTTCGTGGTATTCTTGCTAGTTACACTAGCCATCCTTACTGCGCTTCGATTGTGTGCGTACTGCTGCAATATTGTTAACGTGAGTCTTGTAAAACCTTCTTTTTTACGTTTACTCTCGTGTTAAAAATCTGAATTCTTCTAGAGTTCCTGATCTTCTGGATAGCGACGCGATATACTACCATCGAATCCTCTTAGTCT
+
:C@=@BABACCCBAADDDCCBBBCCDCCCB;;.9994)4:;A<B@BB;;94955594=99A@A;A>@CCBBBBCC@DDDEE5CC@BABC;@@BC@BBB@CC:=;BCCI@BBCCCCCC@DDG?B@AB@A>AAB>ABDC@BBCCCCCCCCCCE@A@A?CCC?BE@C>@@CCBCCDE@CCCBA9A<@<@BABAB)ABAAA<AABABBCAAA>BBBB2BAAAC?B?CC@CLFDCAB?B@CCCCCC@CAC@BBBCCBBBBBAAABBCCCDD?BBBBC@CC@BBB@BCB;;
@ATNG8:03330:05564
GATGGTAGCACACGAGATCTCATCGTACTCATTCGTTTCGGAAGAGACAGGTACGTTAATAGTTAATAGCGTACTTCTTTTTCTTGCTTTCGTGGTATTCTTGCTAGTTACACTAGCCATCCTTACTGCGCTTCGATTGTGTGCGTACTGCTGCAATATTGTTAACGTGAGTCTTGTAAAACCTTCTTTTTACGTTTACTCTCGTGTTAAAAATCTGAATTCTTCTAGAGTTCCTGATCTTCTGGATACACTCATGTGCACCTACCATCGAATCCTCTTAGTCT
+
;5>>?CCCCBBB@@ABBCCCCCECCCCCCC9989BBB>FGGJBBCBCCCC?CCBCB@B?BBBE@C@CCCCCCCCC?BBCCC3BC?AA@D=BACC?CBB?BA<???BBE?BBBCDCDD=ABB>B???AA@@@A:??AA;@@A>>>@@?==>>@?@?<>>><@@<?<?AAAAAAAA9==?ED5?:>;>DDDD/AA999*//8///9:9><@DCA+>===>:@5==7=>>FBBD;A;??>>>@:>>A=BBB@@??@>==@====:67;23---74994:>><@@>==
@ATNG8:03336:05539
GATGGTAGAGTACAGTGTAGTAGACCAGAAGATCAGGAACTCTAGAAGAATTCAGTTTTTAACACGAGAGTAAACGTAAAAAGAAGGTTTTACAAGACTCACGTTAACAATATTGCAGCAGTACGCACACAATCGAAGCGCAGTAAGGATGGCTAGTGTAACTAGCAAGAATACCACGAAAGCAAGAAAAAAGAAGTACGCTATTAACTATTAACGTACCTGTCTCTTCCGAAACGAATGAGTACTACTCTCAGAGACACACTACCATCGAATCCTCTTAGTCT
+
BBA@?ACBBCCCCBBB@@EEECCCC?BCC@CBBB@@?@?BBCABBD@CC=A?AABAAAA1A>CBA@@BGCCCB=CCBDDEE5CA?B?BBB:BAA=ACCCC@@00,0;@@=ABB?BBDEECCBEBBB@DCCC@BBBB@BBBBBBBB?D?C@?>@CCCCCCD@A@AACB?@@?CCF:::AA@;?>>;:99999%9@<??>?BCBAA<A<A@@@;>;=?BBB>ABBCBBB?B?BCC>CAA?BCCBBBBBBBBBBBBBBBBBBBBB@>>;>AAAA<??<::89;ABAA
@ATNG8:03348:05528
GATGGTAGACATATCGTACTCTCTGTACTCTTTCGTTTCGGAAGAGACAGGTACGTTAATAGTTAATAGCGTACTTCTTTTTCTTGCTTTCTTGGTATTCTTGCTAGTTACACTAGCCATCCTTACTGCGCTTCGATTGTGTGCGTACTGCTGCAATATTGTTAACGTGAGTCTTGTAAAACCTTCTTTTTACGTTTACTCTCGTGTTAAAAAATCTGAATTCTTCTAGAGTTCCTGATCTTCTGGGTGCGCTACAGTCTCTCTACATCGAATCCTCTTAGTCT
+
CCCD?BBCCCCCCABBCDDCCAAADGDBB@@@4@BCC>CC?C@DCAABCCABBBCC?C@CCBB?B@BBBBDBBBB>BCBBB2AA?BBDD=BA?C?B??<@?000=??@<>CC???BB>BBB?B>BB>>>@@@;AA<<:>;==AAAA?A@>>>?>?=AA?;A?;=<>?>@?A>>>;AAAAB5B<?<?ABAA/??@@@9?888AA??==:=BBAA&:99B=8=8==7=@@AAAA<>;>>B>A?4;888-8>;;;AAA@=>=@@?@@ABA>>8879<8=>>:?=:;8
@ATNG8:03348:05533
GATGGTAGTATATCGCGTCGCTATCCAGAAGATCAGGAACTCTAGAAGAATTCAGGTTTTTAACACGAGAGTAAACGTAAAAAGAAGGTTTTACAAGACTCACGTTAACAATATTGCAGCAGTACGCACACAATTGAAGCGCAGTAAGGATGGCTAGTGTAACTAGCAAGAATACCACGAAAGCAAGAAAAAAGAAGTACGCTATTAACTATTAACGTACCTGTCTCTTCCGAAACGAATGAGTACATAGATATACGTATAGCTACCATCGAATCCTCTTAGTCT
+
A:;4.4=<<<BC;;:BABBBCBCBB?AAB?BCBC@A>A?CEDCBBC@@@=A:=>=.4444$45:<>>BBCBA@C=;;<BA@A2:;698@@@9@@@>BBCCCBCCCAC@DCACCC@AABBCBCBBAAAACCDC@D@CCADC;;;9:D@M@CBC?BBA@ACDC?BBCBBC?BC<999:>>999+77729<=<=?&<>=>978?9:;</5128::3>597=A@?BBBBAAB7979AC;ABC=>>@???@999BBCC???BA@@A;;;@B:=887=:=@;@AA8;;AAA
@ATNG8:03354:05552
GATGGTAGACATATCGTACTCTCTGTACTCATTCGTTTCGGAAGAGACAGGTACGTTAATAGTTAATAGCGTACTTCTTTTTCTTGCTTTCGTTGGTATTCTTGCTAGTTACACTAGCCATCCTTACTGCGCTTCGATTGTGTGCGTACTGCTGCAATATTGTTAACGTGAGTCTTGTAAAACCTTCTTTTTACGTTTACTCTCTTGTTAAAAATCTGAATTCTTCTAGAGTTCCTGATCTTCTGGTGAGATATGCATGATGCTACCATCGAATCCTCTTAGTCT
+
/977;>?ACCBCCCCDDHDCCCCBECCFBCA@<@AAB=BB?B@BBBBBCC?AABBD?C?CCCC@B?BBBAAAB??988778)7@8@:99)880(09=/0*//)/;;;;>6<@<==>==;???<>:>?=;;;=>=A>>>:>=DBAA?>>>A@A@@?=:9::9>>8=:>C@@@@@@@;?@DDD3?:?8>>DCD/AC???7;;BBAAA:==<@CAA.>;;;@<@<@A=?>?=>>A;A<AAAA>><>>><AAAAA@>>>>>>>>=>@AAA<@@???;@A<AAA<A@@::
@ATNG8:03356:05555
GATGGTAGCTATACGTATATCTATGTACTCATTCGTTTCGGAAGAGACAGGTACGTTAATAGTTAATAGCGTACTTCTTTTTCTTGCTTTCGTGGTATTCTTGCTAGTTACACTAGCCATCCTTACTGCGCTTCGATTGTGTGCGTACTGCTGCAATATTGTTAACGTGAGTCTTGTAAAACCTTCTTTTTACGTTTTACTCTCGTGTTAAAAATCTGAATTCTTCTAGAGTTCCTGATCTTCTGGTATGACTAGTGTACTACTACCATCGAATCCTCTTAGTCT
+
@@A>@BBBB?;;>CCCCFECEJCCBBBCEDDC?CBFJ>BB@C@BBBCCCC@BAB@A=@@BB@@?A@CCBBCCCCC=BBDHE3:99:BCE>BAAB>BCC>??599AABB?BBBBBBBB>@<@=A:@@9::AAA<AA@@:=>>>>?>>@??>AA:::9<=><AA<A<AAAAAA?@@<?====/<7<489888(/<----'------67.2+2755'5555;6@3;;;A886><:696<><<<?:=;<4::>BBB??===BBBB>>>AA:;;;AA<=;6///389888
@ATNG8:03356:05560
GATGGTAGGTGCACATGAGTGTATCCAGAAGATCAGGAACTCTAGAAGAATTCAGATTTTTAACACGAGAGTAAACGTAAAAAGAAGGTTTTTACAAGACTCACGTTAACAATATTGCAGCAGTACGCACACAATCGAAGCGCAGTAAGGATGGCTAGTGTAACTAGCAAGAATACCACGAAAGCAAGAAAAAGAAGTACGCTATTAACTATTAACGTACCTGTCTCTTTCCGAAACGAATGAGTACTATGTAGAGCTCTATACTACCATCGAATCCTCTTAGTCT
+
@AA>?BGE?BBBCCBBCCCCCAABC@BBC@BBBB@?<??CCDABBC@CC=B?BBB@@A@@1@?CCCCDCCCCB@<A@BABBB2BCAFAGCCC3CDH@I@@AAAA::8:?BC?BCC@CCCBCCECCCCCCCCCB@DFCC?BACBBBBC?C@CBB?BCDDCCCC?CDCAAA>BC>A?A>BBBB?9>=>8>@?@@2@A?A??@BBBBA?C?A??>=C=A>BBC@CCB@@@?@=@@CCD=ABB?BBDBBAAAABAAAAAAAAAAADCAAA@?BBB@@;@A=<<<:>B@@@
@ATNG8:03357:05567
GATGGTAGCTCTGCTCTGACTCTCGTACTCATTCGTTTCGGAAGAGACAGGTACGTTAATAGTTAATAGCTGTACTTCTTTTTCTTGCTTTCGTGGTATTCTTGCTAGTTACACTAGCCATCCTTACTGCGCTTCGATTGTGTGCGTACTGCTGCAATATTGTTAACGTGAGTCTTGTAAAAACCTTCTTTTTTACGTTTTAACTCTCGTGTTAAAAAATCTGAATTCTTCTAGAGTTCCTGATCTTCTGGGCAGACTCTCACACGCCTACCATCGAATCCTCTTAGTCT
+
@;<A@ECCBBCDBBBBBCCDCCCCCCCCCD@@>@DDE?CC?C?BBCCDCC@CCCCIACAFBBB?C@CCC;;;BC;;4;;;::*5?<@C?C7BBCC@DCA@AA0000>@A@CCCBA@AA=@@C?C@CGJCCCCI@CBBB@DCDBFCCBBB@@@A@?@5;9>;==9<:>CA@<:///)//5555$5.5.555555#5;////&/)/-/;:////,/<<<=&;==>>9>4668<<;?@@@;?=;:5@@@@JLEL?AA;;;BBB000000<800;6:;BA@6:9;A?@>ABDDC
@ATNG8:03359:05525
GATGGTAGCACGAGTCACTCATATCCAGAAGATCAGGAACTCTAGAAGAATTCAGATTTTTAACACGAGAGTAAACGTAAAAAGAAAGGTTTTACAAGACTCACGTTAACAATATTGCAGCAGTACGCACACAATCGAAGCGCAGTAAGGATGGCTAGTGTAACTAGCAAGAATACCACGAAAGCAAGAAAAAGAAGTACGCTATTAACTATTAACGTACCTGTCTCTTCCGAAACGAATGAGTACCTCTCAGACGCTCGTCCTACCATCGAATCCTCTTAGTCT
+
448:59<<<;;;????>>>=666<<7;;;8;>;<66166;;?9;6B?@?<?89:994444$45:::<<>=<;<A;?=<==;;'444)439=;1@CC?B=AAACCCE:D>???:96<>>B>BBB:::AJDCCBB?B@?@?A;;;AAAA?B?B;;7;BBBBBAA@CBBBCC?BB?B9959?@AB<@@@=ACDCB3BC?CAAABCBBB>=:=>@@=@<@@CCD@DCCC@@@>A=9;;07=>;@@@999=298?>>>BBBBBBCBB>885:>555;6<<=:::<?><::
@ATNG8:03362:05525
GATGGTAGAGTACAGTGTAGTAGACCAGAAGATCAGGAACTCTAGAAGAATTCAGATTTTTAAACACGAGAGTAAACGTAAAAAGAAGGTTTTACAAGACTCACGTTAACAATATTGCAGCAGTACGCACACAATCGAAGCGCAGTAAGGATGGCTAGTGTAACTAGCAAGAATACCACGAAAGCAAGAAAAAAGAAGTTACGCTATTAACTATTAACGTACCTGTCTCTTCCGAAACGAATGAGTACACATCGTCGTGTCGTGCTACCATCGAATCCTCTTAGTCT
+
;<<<9<>==CBA<BC;9:BAB@BA@:;@A:=BBC00+0900/8::::==9=8???CCA@@):9(389///::;;;28744444$9B>B:?>>0;@<>BAA@AAA:;592448=?>;@<A@@@CBBC;<;BCCC@CCCE>@@AAAA;:6;>C;;7;BCABB>C?CAA@@@=::39=?9?????7>//)-.....%-86//*/>=>88:;A4>9>99>=>@CCC>@@?::9?;>8=BB<BBC>854=BBBAABBBBBA@@????>>;<<<1877<>8>A???>8><<?@
@ATNG8:03362:05551
GATTAGCTCTGCTCTGACTCTCGTACTCATTCGTTTCGGAAGAGACAGGTACGTTAATAGTTAATAGCGTACTTCTTTTTCTTGCTTTCGTGGTATTCTTGCTAGTTACACTAGCCATCCTTACTGCGCTTCGATTGTGTGCGTACTGCTGCAATATTGTTAACGTGATTCTTGTAAAACCTTCTTTTTACGTTTACTCTCGTATTAAAAATCTGAATTCTTCTAGAGTTCCTGATCTTCTGGTGAGATATGCATGATGCTACCATCGAATCCTCTTAGTCT
+
:<=:;;;:::9555<==B;;:AAACCCBBB=B@@?9?C=@>@A@BBBB?BBBAA;;9@@<@9B@CDCC=665:555555$54.5=>D8@@@=?=@B=@@89;BAAC?CCCCCBDD=;;B?B>BCBDCCCC@C@@@=ACCBBBCCCBCCCAA@B?B;;;;B?C?C@@@@@=AD9:;CCC;C@B?BCFCC2CD;;;7;@BBCJCCBB>BBBB0BABBC@CADC?A@AAA;;6<?BBBBBC@AAB@CCBBBBBABABBCBAAACCD@BBBBCACC?AAC??A@BA
@ATNG8:03363:05527
GATGGTAGAGTATCATGTGTATCTCCAGAAGATCAGGAACTCTAGAAGAATTCAGATTTTTAACACGAGAGTAAACGTAAAAAGAAGGTTTTACAAGACTCACGTTAACAATATTGCAGCAGTACGCACACAATCGAAGCGCAGTAAGGATGGCTAGTGTAACTAGCAAGAATACCACGAAAGCAAGAAAAAGAAGTACGCTATTACTATTAACGTACCTGTCTCTTCCGAAACGAATGAGTACTGTATCTATGTGTGCGCTACCATCGAATCCTCTTAGTCT
+
BAAB@DCCCBBBDCCBBBDBBBCDD?CCC?CBCBAA>A@CDCCBBB@CD>A<ACCDDDDD3D@CCCCCCCGCBB>BBBCCCC5CD>@7999.:AA=BCCCCCC@?=@@CC@BBB?BAABCCBBBDBBBBCCC?BCBC?BBBCCCBB?C@CBB?BBCCCBBB?BBDCCB>AA=AAB?BBBBC<>=<:88888(:??ABAABBBCD?ABCB?:>:=CCBD@DDBCCCD@C?CDD>CBB?AACCCBBBBBBBCCBABBBBBBBAABA?AABDD?AA=>>>=>BAAB
@ATNG8:03365:05541
GATGGTAGCGCGACGGAGCGTAGACCCAGAAGATCAGGAACTCTAGAAGAATTCAGATTTTTAACACGAGAGTAAACGTAAAAAGAAGGTTTTTACAAGACTCACGTTAACAATATTGCAGCAGTACGCACACAATCGAAGCGCAGTAAGGATGGCTAGTGTAACTAGCAAGAATACCACGAAAGCAAGAAAAATAAGTACGCTATTAACTATTAACGTACCTGTCTCTTCCGAAACGAATGAGTACTATGTAGAGCTCTATACTACCATCGAATCCTCTTAGTCT
+
?AB>@BCCCBCBBCCBCBBBCFC:998;BB@CBBBAA>B@CCCAAAC?CC?C@BBBBAABB3B@CCBAABABDCD;@>@>===,::495@@BB2BBCACDCCD@@0000=AD@AAC@CCCBBCCBCCCDDCCCC@DDAA?BBBBCCCB>B>A@@=@BBCCCCC?CCCCCC?@@>@BB@CBBAA=@?>;?CCCC3CC>AABBCBB?@:>:=DA@<><>=BCC?BB@@@AA>>????9?CC@AACCBAACCCAAACBBBABB????AAA=AAA@@=@@<>><;@C?>>
@ATNG8:03369:05534
GATGGTAGAGTACATGTAGTAGACCAGAAGATCAGGAACTCTAGAAGAATTCAGATTTTTAACACGAGAGTAAACGTAAAAAGAAGGTTTTACAAGACTCACGTTAACAATATTGCAGCAGTACGCACACAATCGAAGCGCAGTAAGGATGGCTAGTGTAACTAGCAAGAATACCACGAAAGCAAGAAAAAGAAGTACGCTATTAACTATTAACGTACCTGTCTCTTCCGAAACGAATGAGTACACATCGTCGTGTCGTGCTACCATCGAATCCTCTTAGTCT
+
ADCC@BBBBBBDDDBBBCCCDCBB?CCC@DCCCBA>A?BBBCCCC>AA?A=BBBBBBBB3B@BBBBBBBBBBB<BCBCCDC5@@;A=AAA9ADEFEBCBCCC@?>@?BD@CBC?BBCCCCDDEEE@BBCBB?CCBB@BBBBBBBC<B?ABB?BCBBBCCC?A??AAA?BB>>>>?@A@@?:@@@<@@@@@2AB@F?>>@BBCA887;?AA7;7:ACAA>AB@AACB@G?BBB=BBC>AACCBBACAABCCCCCBBAAABBCDBB?B@ABD?BB?BBB>BBAAA
@ATNG8:03369:05536
GATGGTAGTGTGTCTCTGAGAGTAGTACTCATTCGTTTCGGAAGAGACAGGTACGTTAATAGTTAATAGCGTACTTCTTTTTCTTGCTTTCGTGGTCTTCTTGCTAGTTACACTAGCCATCCTTACTGCGCTTCGATTGTGTGCGTACTGCTGCAATATTGTTAACGTGAGTCTTGTAAAACCTTCTTTTTACGTTTACTCTCGTGTTAAAAATCTGAATTCTTCTAGAGTTCCTGATCTTCTGGACAGAGTGTGCAGATACTACCATCGAATCCTCTTAGTCT
+
ABA@?B@AAC::6==>BGGIIDBBBCBA@@@@=@AAC?BB?A@DDBBBBB@DDCAB@CBCCCC@C@BCCCCCCCC>@AAA@0@C>@@CD>D@..*---37719<<@@@;?@@@?CCF@BBE@B?CDDDBBAC@BBBCAGCBBCCCBCBBBBBDCD@BBC@DD@C?BBBBBBBCC@DCBBB7@<@;;;;;;*;A;;;6;@@ACECCFCAFHKH5CAAAB@DACHADBBBD@A>@@CBBBBC@@@@ADDBBBDCCCBAABCDBCCBB@BCCCC@CDAA@?=?BBBC
@ATNG8:03324:05574
GATGTAGCTCGCTGATGATATCTCCAGAAGATCAGGAACTCTAGAAGAATTCAGATTTTTAACACGAGAGTAAACGTAAAAAGAAGGTTTTACAAGACTCACGTTAACAATATTGCAGCAGTACGCACACAATCGAAGCGCAGTAAGGATGGCTAGTGTAACTAGCAAGAATACCACGAAAGCAAGAATAAGAAGTACGCTATTAACTATTAACGTACCTGTCTCTTCCGAAACGAATGAGTACATAGATATACGTATAGCTACCATCGAATCCTCTTAGTCT
+
;5<=BBCCCDEECBBBBBBBCCCCACCCACCA@;;:;@DDECCBB?BC@C@CCC?????,=>AA?@ACBCBBB9>>:;;;;*;;595999*9@@=@BACCCBCC@D?BC@DCC@CBBBCBBCCCCCCCBBB@BBBB@CBBCAAAA<B=B:::;BBBCCBC@CCAAAC?AA?AAB?BBBA@9@994:B?BD?BB?BBBBCBCCC@C@D@@@=@?ACBBB@BCCCECC@B?AAA:???>AAABBBBBBCBBAAABBBBBB@>>>A@<?????;?@<>>=;@@:::
@ATNG8:03328:05583
GATGGTAGACACGTGTGCTCTCTCGTACTCATTCGTTTCTGAAGAGACAGGTACGTTAATAGTTAATAGCGTACTTCTTTTTCTTGCTTTCGTGGTATTCTTGCTAGTTACATTAGCCATCCTTACTGCGCTTCGATTGTGTGCGTACTGCTGCAATATTGTTAACGTGAGTCTTGTAAAACCTTCTTTTTACGTTTACTCTCGTGTTAAAAATCTGAATTCTTCTAGAGTTCCTGATCTTCTGGACAGAGTGTGCAGATACTACCATCGAATCCTCTTAGTCT
+
4<:<?BDEDCCBAAAA@A<DCCCCCBBBCCCB<AAB@;@BBCACBBCBCC@BBCBB?B?ACAA>A?BBBBCBBCA>:9999(7?8?>??9?@BB:;9CACC@BBCGDD@CBCD@CCC@CCC@C@CCBCBCCC@CCCC?BBCBBBCBDDDDCCAAB@CCC?BC@C@AAAACCCCC?BAAAA:A@C@CCCCC5CC@@@=ABCCDCCBBB>BBAB2BBBBFAC@CD@CCDDD@@>@@CCBBCD@B@B?CCCCDBCCCBCCDCCDBCBC@BBBBB?CA??@?>BCAA@
@ATNG8:03328:05609
GATGGTAGATATATGCACGCTCTACCAGAAGATCAGGAACTCTAGAAGAATTCAGATTTTTAACACGAGAGTAAACGTAAAAAGAAGGTTTTACAAGACTCACGTTAACAATATTGCAGCAGTACGCACACAATCGAAGCGCAGTAAGGATGGCTAGTGTAACTAGCAAGAATACCACGAAAGCAAGAAAAATAAGTACGCTATTAACTATTAACGTACCTGTCTCTTCCGAAACGAATGAGTACGGTGACGTACGTGAGCTACCTTCGATCCTCTTAGTCT
+
?;AA8<<ABBBCCBCB@@665>>>@79:B?9;;AAA?B>AABBA9:89A:?:77333333$3,33:::A@?;;;50/0////$/93;.444&5:;8=FABBCA@B?@=@@?B@@=@AA?CCCCBBB?>>>00)////6@@@@@A9:49;@:;6:B::;@?@4;9???@?BB?AAB<??989)99929AA@A2>?9?A@@@AA=906.57976<498A@A=@;;;?;B?C?BA@;A997:AAA999A=???AAA@BBA@@@877B=?>=555955566<9555
@ATNG8:03330:05609
GATGGTAGGCACTGCGCACACATCCCAGAAGATCAGGAACTCTAGAAGAATTCAGATTTTTAACACGAGAGTAAACGTAAAAAGAAGGTTTTACAAGACTCACGTTAACAATATTGCAGCAGTACGCACACAATCGAAGCGCAGTAAGGATGGCTAGTGTAACTAGCAAGAATACCACGAAAGCAAGAAAAAGAAGTACGCTATTAACTATTAACGTACCTGTCTCTTCCGAAACGAATGATTACTACTCTCAGAGACACACTACCATCGAATCCTCTTAGTCT
+
@C@=@CBB?BCBBBBBBBCBBCBBA?BCD@CCCCBA>ABJDD@@AC?CC?C?BBBABCDC0B>CAACBBBB>>=5;=9:::;*;A=A>BBB<CCCGCCDCCCCCC?C@CD@A@A@BBBCCBBBCBBBBBBBCACCCC>@?CB@A@B>C@CAA?ACCDCCCC?BBAAAB?CD?AAA>AADDD>BAA>ACCCB2CB?B>==BA???;?8>>@A<?=@AB@@>@CAA@AB>A>ACE>CBB?BCCC@CBBBCCCCCBBBBBBBDCDB@@=?BBBD?BB?BBB?BBCAA
@ATNG8:03336:05598
GATGGTAGTGTGTCTCTGAGAGTAGTACTCATTCGTTTCGGAAGAGACAGGTACGTTAATAGTTAATAGCGTACTTCTTTTTCTTGCTTTCGTGGTATTCTTGCTAGTTACACTAGCCATCCTTACTGCTCTTCGATTGTGTGCGTACTGCTGCAATATTGTTAACGTGAGTCTTGTAAAACCTTCTTTTTACGTTTACTCTCGTGTTAAAAATCTGAATTCTTCTAGAGTTCCTGATCTTCTGGTCTACTACACTGTACTCTACCATCGAATCCTCTTAGTCT
+
:;>>@BBAACDCCD@AACCCCCAAABCCCC;<;;CCDDCC@C?CCEDCBB>BCECC@E@CFDD?B?::<CBA@?B469AAA1@@=<>?>5=>::6;BB?CC?BCBBAA?BBBDCCCC?BBC6;9;BCCBBCCACC;;:;CCCCCCCCECCBCCBB?CCB@BC?B=@@BA@@BBB@CBBBC;BAD@BCFFD5CCBBA<B@@;;;;;;;>BBCC2B;;;B?B?BBFCCCCCDL@B@BBBBBC:;;A?BAAACCCCCCCDLBDDDBCB?B@;;;@CC@<<<>ABB;;
@ATNG8:03339:05591
GATGGTAGGACGAGCGTCTGAGAGGTACTCATTCGTTTCGGAAGAGACAGGTACGTTAATAGTTAAATAGCGTAACTTCTTTTTCTTGCTTTCGTGGTATTCTTGCTAGTTACACTAGCCATCCTTACTGCGCTTCGATTGTGTGCGTACTGCTGCAGTATTGTTAACGTGAGTCTTGTAAAACCTTCTTTTTACGTTTACTCTCGTGTTAAAAATCTGAATTCTTCTAGAGTTCCTGATCTTCTGGTGTCGTCTATCATGTACTACCATCGAATTCCTCTTAGTCT
+
5::;9>>@=BA:65>B;;;B@>@?<@?>>@59169<?6==8<44499;9;455566269<<==.9:)5955555.5<7<====+55.54593;?>>:C=<8<B>AAA@DF?BCC;;99949@@9=9=6559;==6??;>9>DE00/=:::>;;9<::00/849<=B?BBBB@@;==744444&439455555$4:495)////97///5.5;;;(5555;59)//4///79//)4.44::;=7<45.55559;9;;<>BB@@ABE994907>>*.(.6:..+-79;<
@ATNG8:03340:05598
GATGGTAGCTCTGCTCTGACTCTCGTACTCATTCGTTTCGGAAGAGACAGGTACGTTAATAGTTAATAGCGTACTTCTTTTTCTTGCTTTCGTGGTATTCTTGCTTGTTACACTAGCCATCCTTACTGCGCTTCGATTGTGTGCGTACTGCTGCAATATTGTTAACGTGAGTCTTGTAAAACCTTCTTTTTACGTTTACTCTCGTGTTAAAAATCTGAATTCTTCTAGAGTTCCTGATCTTCTGGATATGAGTGACTCGTGCTACCATCGAATCCTCTTAGTCT
+
55<=@CC@@AABA@@DCCCCCCEBBBBBBB@@>ADCD@BB@C@CCBBBCC@CCCCCAGABA@C@LACCCCCBBBD?BBDFD3AC?BCKM>BBBB@CCCAFFBDAA=AB?BCCCDDBB?BCC?C?BABBCCCC?AAAB?FCCCDCCBCCCBBCCCC?BBCABB?C?AADDDDCCC?DCDGE;B@B?BBBBB2ACCCE?C@@@@AB;;;?BIHI5CAACC@CACC@CCCCCCC@C@BCAEJC?BAC@CCCCDECCCCCAAACCCBDD?B@@@@=@B@@??<?@A??
@ATNG8:03344:05610
GATGGTAGTGATACAGATCAGACACCAGAAGATCAGGAACTCTAAGAAGAATTCAGATTTTTAACATCGAGAGTAAACGATAAAAAGAAGGTTTTACAAGACTCACGTTAAAATATTGCAGCAGTACGCACACAATCGAAGCGCAGTTAGGATGGCTAGTGTAACTAGCAAGAATACCACGAAAGCAAGAAAAAGAAGTACGCTATTAACTATTAACGTACCTGTCTCTTCCGAAACGAATGAGTACAGAGAGTACGATATGTCTACCATCGAATCCTCTAGTCT
+
////7==@BC;66<==<<<<=<;?>6;>;5<@>996:=8::9//)/61696:;89477989):5:@=?>>888;99183333999'77171777&3371755588877(.//)...4;<>BBBCCBCBC@BCCC@CCCC?CBBBAA@?BC@D@@?@CCCBDCC?AAABAA?AD>AAB>A@AAA:BAA?BBBBB3BB?BA@@BBABB>B>=<AB9=:=@BBB@CCAA@BB>A>ABC@BBC>AABCCCAAACCCCCCAAABCBBB???C>CAAAA=??<=<;>@>>>
@ATNG8:03346:05609
GATGGTAGAGTATCATGTGTATCTCCAGAAGATCAGGAACTCTAGAAGAATTCAGATTTTTAACACGAGAGTAAACGTAAAAAGAAGGTTTTACAAGACTCACGTTAACATTATTGCAGCAGTACGCACACAATCGAAGCGCAGTAAGGATGGCTAGTGTAACTAGCAAGAATACCACGAAAGCAAGAAAAAGAAGTACGCTATTAACTATTAACGTACCTGTCTCTTCCGAAACGAATGAGTACTATAGACTATCTGAGACTACCATCGAATCCTCTTAGTCT
+
/99:<@AAABBD:69;@ACBAAAAD@CBD@@A@ECD@C?B@A@DBB>BC@C@CCCCCDCD2C?CBBBCCCDAAA;AC<;;<;.;E>I5;;;-;CD@FCCCCCBAA?B?BBC?CC?AABCDCCCCCCCCCCCC@CCBB?CCBBABBB@C@CCD@CCCCBBBB?CDCCBB???9?AA;??AAB=AAA<@@@@A2@B?B???FFCCB?B?BA==6;6;?CICACCEGCDC?@=@BA<ABA=AAAACBFDCCAAABCCCDDCBBBBCBB>AAAAC@BC@????ACCBB
@ATNG8:03349:05607
GATGGTAGCTCTGCTCTGACTCTCGTACTCATTCGTTTCGGAAGAGACAGGTACGTTAATAGTTAATAGCGTACTTCTTTTTCTTGCTTTCGTGGTATTCTTGCTAGTTACACTAGCCATCCTTACTGCGCTTCGATTGTGTGCGTACTGCTGCAATATTGTTAACGTGAGTCTTGTAAAACCTTCTTTTTACGTTTACTCTCGTGTTAAAAATCTGAATTCTTCTAGAGTTCCTGATCTTCTGGATACACTCATGTGCACCTACCATCGAATCCTCTTAGTCT
+
;;>?@CCBBBBCBBACCCBBCGCCDCCCCBA@=???@;@B?C@DDDCCBB?CDCCC@C@DCBB=B?ECDFDCCCB@BAAA@0AA?AABC>BBCD@CCHACC;;;@CCCABBBCCCDD>BBC?B@CFBBBCBB>BACC@CBBBCCBBBBBBCBBAC?CBC?CC>@>@ACEDBCCCDD@@@@9@=B=::999*:CCEG>CBBDCCBBBC5;;;;*;A@BB?B?BB@BCCDCCC@C@CCBBCC@AAB@DCCCCCCCCABAB@A@ABBB@BCCBB?CC@BBA?ACCBA
@ATNG8:03350:05577
GATGGTAGCACGAGTCACTCATATCCAAAGATCAGGAACTCTAGAAGAATTCAGATTTTTAACACGAGAGTAAACGTAAAAAGTAGGTTTTACAAGACTCACGTTAACAATATTGCAGCAGTACGCACACAATCGAAGCGCAGTAAGGATGGCTAGTGTAACTAGCAAGAATACCACGAAAGCAAGAAAAAGAAGTACGCTATTAACTATTAACGTACCTGTCTCTTCCGAAACGAATGAGTACGATGAGAGAGCTCTCTCTACCATCGAATCCTCTTAGTCT
+
@:B>@CBDC@A<=BCCBBBEDDDDD@CB>CBACAB?BACCCCCCCACC@B@BDCCCCCC5CAGCAAADBCBBB>BBBBBBB3A@>>29:9+:<A?BBBCCCBBB?C?BB?A@@<@@@@B>==A@=<=??@A<@???<:::;9://,/7=<B?BBBBDBBB?BBBCBB@BB@BBB7==888+9=;;@@@@=,00,0:;<AA>=><><>@@B=B=?88:;<@:::???<A;AAA8@BC????A???99:BCCAABB>>=>>?BBBB=???;;7;A=ABA=DB===
@ATNG8:03351:05584
GATGGTAGACACGTGTGCTCTCTCGTACTCATTCGTTTCGGAAGAGACAGGTACGTTAATAGTTAATAGCGTACTTCTTTTTCTTGCTTTCGTGGTATTCTTGCTAGTTCACTAGCCATCCTTACTGCGCTTCGATTGTGTGCGTACTGCTGCAATATTGTTAACGTGAGTCTTGTAAAACCTTCTTTTTACGTTTACTCTCGTGTTAAAAATCTGAATTCTTCTAGAGTTCCTGATCTTCTGGATAGCGACGCGATATACTACCATCGAATCCTCTTAGTCT
+
AACA@AABDDDBBBBBBCDHCGCCCCCCCCCC@CCCC>CD@D?BBCBBBC?BBCA@=A??@?B@E?CAAABCCCD?BBBBB3AA?BBBB>BBCC?B9829A9???ABC?BABABCC?BAA:>8>A??>>>?9>>AA<??A<<<@>@AAAA@???<AAA;?>:?<@@AA@@@?>;?BBBB5@<A<>>>>=/==;;;3;===AB>>::08898(28959596:A=AAAAABB:>:=:;;:;5;==:>>>>@AADDD<<<AAAAA?A=>>=AA=??:=AA=AAA>>
@ATNG8:03352:05610
GATGGTAGTGTCATATGAGAGTGTGTACTCATTCGTTTCGGAAGAGACAGGTACGTTAATAGTTAATAGCGTACTTCTTTTTCTTGCTTTCGTGGTATTCTTGCTAGTTACACTAGCCATCCTTACTGCGCTTCGATTGTGTGCGTACTGCTGCAATATTGTTAACGTGAGTCTTGTAAAACCTTCTTTTTACGTTTACTCTCGTGTTAAAAATTGAATTCTTCTAGAGTTCCTGATCTTCTGGCTCTCGTAGACAGATACTACCATCGAATCCTCTTAGTCT
+
;5==;CCDC@@@CCCCDDDDDDCCCCCCCC9999BBD>BB?B@CCCCCCC?BEDDD@D?CBAA@D@BBCCBBDCC?>?>>>0>A?BBAD=CCCC?CBB@BC?AAADCC?BBCCCBCCACCB?B@CCCCCCCC@CCCC@CBBBCCCCCCCCCB@@@@ECF@BB?B@CBCBBCCCC@BBAAA9@=B;::999*:?AAE<@@DCCBBAAA4;;;;*;=AB?CABB?BBEECCC?B?BBBCCC@CBB@BCBBBCCCCC@@@CCCCCCC?BBCBB?BA>ABB>BB@AA
@ATNG8:03359:05591
GATGGTAGAGTACAGTGTAGTAGACCAGAAGATCAGGAACTCTAGAAGAATTCAGATTTTTAACACGAGAGTGAACGTAAAAAGAAGGTTTTACAAGACTCACGTTAACAATATTGCAGCAGTACGCACACAATCGAAGCGCAGTAAGGATGGCTAGTGTAACTAGCAAGAATACCACGAAAAGCAAGAAAAAAGAAGTACGCTATTAACTATTAACGTACCTGTCTCTTCCGAAACGAATGAGTACTGTATCTATGTGTGCGCTACCATCGAATCCTCTTAGTCT
+
<BBD@B@@A@;44<956;999@CBB?BCDACCBBBB?B?BAAA@@@?@A7:99DCCDCDC2A>AA@AAA???9;5;;98787)3<5>9=DF9BBB@B<A@CCBBB@C@CC?BBB@BCHCCCBBCBCCHFDAB>AC@@;><<;=00/6:7<AA;@;;5BAAB<;;9?@A;AA?:::<A?8899-9971777737#7;3778:999>88888;<@>B?BBABBBCBBA@;;7;@BAC=B<<5;>==>=@@ABCBBBBBCCBA??::93;5:8:::+//48//*.=>>;
@ATNG8:03362:05590
GATGGTAGCTCTGCTCTGACTCTCGTACTCATTCGTTTCGGAAGAGACAGGTACGTTAATAGTTAATAGCGTACTTCTTTTTCTTGCTTTCGTGGTATTCTTGCTAGTTACACTAGCCATCCTTACTGCGCTTCGATTGTGTGCGTACTGCTGCAATATTGTTAACGTGAGTCTTGTAAAACCTTCTTTTTACGTTTACTCTCGTGTTAAAAATCTGAATTCTTCTAGAGTTCCTGATCTTCTGGGCTGCGCTGATATGCGCTACCATCGAATCCTCTTAGTCT
+
:5<>?CCBBBBBBBBBBBCCCFCCCCBBDB@@=@AAA=CB?B@DDDCCBB?BCEDD@B?BBBA>A?CCCCDDDCB?BBBBB1BD@CCBF>CCBB@CCC@HE;;;;DDFEHEBBBCCC@CCD@C?CCCCBAAA@BBBD>BABBGDCCDBBBDCCBB?BBB?BC?B?BBBBBBBCCACBBBC;B@C?@AAAA1@CCCD=BBBBCCBAAA5;;;;*;AAAB?B?BBACCCCCBB?B@CCBBCC=@@BB<AAAAAAACCCCCCCCCCCC@BBCBB?CC@AAA@CDC@@
@ATNG8:03365:05586
GATGGTAGCACACGAGATCTCATCGTACTCATTCGTTTCGGAAGAGACAGGTACGTTAATAGTTAATAGCGTACTTCTTTTTCTTGCTTTCGTGGTATTCTTGCTAGTTACACTAGCCATCCTTACTGCGCTTCGATTGTGTGCGTACTGCTGCAATATTGTTAACGTGAGTCTTGTAAAACCTTCTTTTTACGTTTACTCTCGTGTTAAAAATCTGAATTCTTCTAGAGTTCCTGATCTTCTGGTATACTCACTCGCTCGCTACCATCGAATCCTCTTAGTCT
+
@@@=@BBBCCCCBBCCCBCCDCICBCGECCBB@BECC=AB@CACDCDCCC@BBBBB?B@CCBB?B?ACBCDCCCA=?@DDD3AA?BBBB;AACB?BAA>@B>@@ABBB;??A@AAAA?BBA=A=AA@@@@@@<@@??<>>@>>>@@@AAAA>>>@8:;;:>@;@<?>==AA==><>>>GD6@:>9=>>>>/==888)8==888=<===@@@A/@???@<@<>><>ABA?>>=A<@@@?;;6;==:>>>A>>>AAAA@;;<A<;;B<==>>?;?@7;;A:>;:;>
@ATNG8:03366:05590
GATGGTAGCTATACGTATATCTATGTACTCATTCGTTTCGGAAGAGACAGGTACGTTAATAGTTAATAGCGTACTTCTTTTTCTTGCTTTCGTGGTATTCTTGCTAGTTACACTAGCCATCCTTACTGCGCTTCGATTGTGTGCGTACTGCTGCAATATTGTTAACGTGAGTCTTGTAAAACCTTCTTTTTACGTTTTACTCTCGTGTTAAAAATCTGAATTCTTCTAGAGTTCCTGATCTTCTGGAGATACACATGATACTCTACCATCGAATCCTCTTAGTCT
+
@?@=?BBBBB=BB;;6BBCGCDCBCBBBBCAA;AA@@<BCAE@CCCCBBB?CCCA@>A@CBBC@C?A@@CBBB=B777777.7A8AABB=BBBC@BBB>A?9<;=@@@=ABCCCAAA<AAA;A<AA@@@>>?<AABA=AAAA:::@A@@@@>>>?<@>><>@=@<A?>>AAABB5;;;;;/::=988888(/;----(------67-/)/988)6;AAA9@<@@<<=>?@@@:=:=>>???:==D====@@@A@@@@@@B@@@???6;;888:>>==>><@@@??
@ATNG8:03324:05620
GATGGTAGAGTACGTGTAGTAGACCAGAAGATCAGGAACTCTAGAAGAATTCAGATTTTTAACACGAGAGTAAACGTAAAAAGAAGGTTTTACAAGACTCACGTTAACAATATTGCAGCAGTACGCACACAATCGAAGCGCAGTAAGGATGGCTAGTGTAACTAGCAAGAATACCACGAAAGCAAGAAAAAGAAGTACGCTATTAACTATTAACGTACCTGTCTCTTCCGAAACGAATGAGTACTATAGACTATCTGAGACTACCATCGAATCCTCTTAGTCT
+
DCCH?BBBBBBCBCCCCCGGGC;;99BC?CDCCBA>A>AACBBBB@CC@A?BB99:CDC2A>ABB???BBCCC>CCBBCBB2A@=@9???5=>A>8:55:::::5>59>5>@@<>>AAA;;;BBB;::AAA:??@A<@>>988//*/596:5;?>>AB>=:=>>>BC?BE>BB@<A@@FE:@::177776(691:A:::<B@A<@;@???=D=CA>>@<@@>>==?:=:;66.700+0==;/87>AAA=>===??>>>AA@@>>:>A>>><==888818===@
@ATNG8:03330:05631
GATGGTAGGACGAGCGTCTGAGAGGTACTCATTCGTTTCGGAAGAGACAGGTACGTTAATAGTTAATAGCGTACTTCTTTTTCTTGCTTTCGTGGTATTCTTGCTAGTTACACTAGCCATCCTTACTGCGCTTCGATTGTGTGCGTACTGCTGTAATATTGTTAACGTGAGTCTTGTAAAACCTTCTTTTTACGTTTACTCTCGTGTTAAAAATCTGAATTCTTCTAGAGTTCCTGATCTTCTGGTATGACTAGTGTACTACTACCATCGTCCGACTAAGTCT
+
<=BD@BBB?CB;66:>?@ABBBBB?BBC;;;C@DBDD=CC@B?@A?BBCC>BAA@B=B=AABB?C@CCCC@966>9<<@@?+;949455)599=8>>><>@7;;;;<<7;<ACBB;@<;;A<@:;;99>=@@999AD=@ABA@AC@AAAABBBBB?@@@=AA?C?A?@@@995<.4////&/)/)/<<<<+99555)59;==<:955.5555$5999;;E<>C@B==;;;=9>=666=DB:BC@?@<BCBCB@@@A???>==>9949>=999:=944929944
@ATNG8:03330:05634
GATGGTAGCTCGCTGATGATATCTCCAGAAGATCAGGAACTCTAGAAGAATTCAGATTTTTAACACGAGAGTAAACGTAAAAAGAAGGTTTACAAGACTCACGTTAACAATATTGCAGCAGTACGCACACAATCGAAGCGCAGTAAGGATGGCTAGTGTAACTAGCAAGAATACCACGAAAGCAAGAAAAAGAAGTACGCTATTAACTATTAACGTACCTGTCTCTTCCGAAACGAATGAGTACAATCGTCGTGTCGTGCTACCATCGAATCCTCTTAGTCT
+
:4<<5:;;;======<669@@?;6626>><>>?FBC@C@AA@@@@C@CD@E?@==00000'0)/6:433?;88;388:9999$4<8>255)5996;;695<;9;5>;@@<?@@?BBCCCCDBBDCBCBBBB@BBBB@CBBBA@@B6;5;;<5;B;:;??@?CBBBBA=?=?ACB>=88BB;B=@=??@@@/??<?AAACD;;;=D=AAAA=B;?>BBB?BBAABBB?A?ABB=ABA@BBBBBBCD@B?????:::?@@=@=;;6;999;5===:;:;@?878
@ATNG8:03334:05634
GATGGTAGCTATACGTATATCTATGTACTCATTCGTTTCGGAAGAGACAGGTACGTTAATAGTTAATAGCGTACTTCTTTTTCTTGCTTTCGTGGTATTCTTGCTAGTTACACTAGCCATCCTTACTGCGCTTCGATTGTGTGCGTACTGCTGCAATATTGTTAACGTGAGTCTTGTAAAACCTTCTTTTTACGTTTACTCTCGTGTTAAAAATCTGAATTCTTCTAGAGTTCCTGATCTTCTGGACGACGCGCACTGACACTACCATCGAATCCTCTTAGTCT
+
AC>??BBBCCC@AACEECCCCCBBBC;;;GCC@CCCC=BC?B?BBDDDAA>BBBBB>A@ACCF@D@BBBAAABBC?@?@@@2=A8@=>>8?AAB>AAC@DC?AAABAA?BBCCBBBB@BB?<?=?@@AC>>><>B@@;@AAA@@?>==@>>=::;5:;>;>>;?:>>BBCCDCE<=9898,9:@:88888+8>=@>6><<///:67;8====+=;;;D=C<>><?@?B@@@<@>??==::56997;=///77<;;;;;@??====8;;:=?<=<9=7717@777
@ATNG8:03335:05646
GATGGTAGTGTCATATGAGAGTGTGTACTCATTCGTTTCGGAAGAGACAGGTACGTTAATAGTTAATAGCGTACTTCTTTTTCTTTGCTTTCGTGGTATTCTTGCTAGTTACACTAGCCATCCTTACTGCGCTTCGATTGTGTGCGTACTGCTGCAATATTGTTAACGTGAGTCTTGTAAAACCTTCTTTTTACGTTTACTCTCGTGTTAAAAATCTGAATTCTTCTAGAGTTCCTGATCTTCTGGCTCTCGTAGACAGATACTACCATCGAATCCTCTTAGTCT
+
?;B>?CBCBABBCBCCBDCCCCBBBCDCCE;;8;BBC=BB@D?BCCCCCC@CDC;;768=@=B@D@CCCCC;;;C?BAA??,9;:)9>=<5ABEC@CA@=BC<AADCCD@CCCBCAAA>BBC@C@CBBBBBBB?BBCC@D@@ABBBBCCCBECDCC@CBB@CCAF@BBBBBCDCC?B@@@@5?>B;;;;;;*:AACC=B@@@BBBBAA5<<<<*<AAAB@CFFFBBBBBBBE@D?BBDFBB>BBC@BBABBCCCBCBBBCFDDBBB@BBBCB@BB?BBC?BCBBB
@ATNG8:03336:05621
GATGGTAGCGCATATCAGCGCAGCCCAGAAGATCAGGAACTCTAGAAGAATTCGGATTTTAACACGAGAGTAAACGTAAAAGAAGGTTTTACAAGACTCACGTTAACAATATTGCAGCAGTACGCACACAATCGAAGCGCAGTAAGGATGCTAGTGTAACTAGCAAGAATACCACGAAGCAAGAAAAAAGAAGTACGCTATTAACTATTAACGTACCTGTCTCTTCCGAAACGAATGAGTACTGCGTCTCACTCTCGCCTACCATCGAATCCTCTTAGTCT
+
<<;=4545444@=BBCDCBCBBBBC>CCCACCDB;;8;?BABCCCC?AA?@<<@:9:::-88;<AA??<<877)7=9595&5<8>.666&9;;499/0/;99=8=8==9<9949@@=@@B9::CCBBCBB=AA@@<@@?AAA?@;>@A000@@@@ABD@B999?>8>@9=<>077>>9>><9999999%9;5;735669:88=999AB7;7;B;;;DEECAA@B@B>BAA;???>?AAC???BBCBC;;;??BAAAAB?BBB@C::9A=AA@BCCAB@@@?
@ATNG8:03339:05645
GATGGTAGGCGACAGTACATACGCGCCAGAAGATCAGGAACTCTAGAAGAATCCAGATTTTTAACACGAGAGTAAACGTAAAAAGAAGGTTTTACAAGACTCACGTTAACAATATTGCAGCAGTACGCACACAATCGAAGCGCAGTAAGGATGGCTAGTGTAACTAGCAAGAATACCACGAAAGCAAGAAAAAGAAGTACGCTATTAAACTATTAACGTACCTGTCTCTTCCGAAACGAATGAGTACAGAGAGTACGATATGTCTACATCGAATCCTCTTAGATCT
+
::;=254:7:445455>696CBA@>=4=9;49??ACD@E@DDBBA;;79;5::7;::9:::$5.555556<<==>055<<<<<+<=7<2955&5;;7<>>><@;==;>?CC@CBB?@@@>AAA@A@AA@AB;<2:>;;===>;;;;;8<9=6949@@@BBBB@BB@@@B?@@60064///;;177;5<=>>=+88/3397776//(//(/888*.)286559;;554;;.405:;2<;;7;;<AABCCCBBBBCCBBCB?????=900////(/.(222+255222
@ATNG8:03341:05652
GATGGTAGCTATACGTATATCTATGTACTCATTCGTTTCGGAAGAGACAGGTACGTTAATAGTTAATAGCGTACTTCTTTTTCTTGCTTTCGTGGTATTCTTGCTAGTTACACTAGCCATCCTTACTGCGCTTCGATTGTGTGCGTACTGCTGCAATATTGTTAACGTGAGTCTTGTAAACCTTCTTTTTACGTTTACTCTCGTGTTAAAAATCTGAATTCTTCTAGAGTTCCTGATCTTCTGGACAGAGTGTGCAGATACTACCATCGAATCCTCTTAGTCT
+
<<=>@BBBADCCCBBBCCCCCCDBBBCCCCAA=A@@@<AA@C@BBBCCCC?CBBBB?C@CDBB?B?BBAAABCCC?@A@@@2?C@BBAC=BBAA>ABB?BB597?BCC@DBABAACC>B::5==AAAAA==>;AC>=8>==9::;?CFAAA==>B=>==<@D=B;>>@@BC>>><>>>D:?<?=ABBAB/<<666.776///=<<?<@AAA/A???A=B<>>;>>>A===:=:=????A<>>B=AAA?>>>>A==>@A???AAA;?@@>A;>>;<<<:>>>>>
@ATNG8:03342:05627
GATGGTAGTCTCAGATAGTCTATAGTACTCATTCGTTTCGGAAGAGACAGGTACGTTAATAGTTAATAGCGTACTTCTTTTTCTTGCTTTCGTGGTATTCTTGCTAGTTACACTAGCCATCCTTACTGCGCTTCGATTGTGTGCGTACTGCTGCAATATTGTTAACGTGAGTCTTGTAAAACCTTCTTTTACGTTTACTCTCGTGTTAAAATCTGAATTCTTCTAGAGTTCCTGATCTTCTGGGTCTCTCTCTCACGCACTACCATCGAATCCTCTTAGTCT
+
////39///:<ACB;;6>666>>;?;?;;<A@;?;=>=<<:=<<AAB@;;69999937)////)/)///5::4//+//:::'//+/599(////)/7<756155<545.5<555;>>.555058>A@@?===466;;8=@@@00/00///////<69::39<38385454<;551555>>&5.5.55::+555::1;;;;<6666/2777+7////)/4:<9=>??<;?>?AEBBBB@:>:::,9::9@@AAABAABBBAAAA7;:AAA;@@=:::=A;;99
@ATNG8:03343:05662
GATGGTAGCAGACGTGACAGAGCGCCAGAAGATCAGGAACTCTAGAAGAATTCAGATTTTTAACACGAGAGTAAACGTAAAAAGAAGGTTTTACAAGACTCACGTTAACAATATTGCAGCAGTACGCACACAATCGAAGCGCAGTAAGGATGGCTAGTGTAACTAGCAAGAATACCACGAAAGCAAGAAAAAGAAGTACGCTATTAACTATTAACGTACCTGTCTCTTCCGAAACGAATGAGTACCTCTCAGACGCTCGTCCTACCATCGAATCCTCTTAGTCT
+
:==>@BCBEBBBCCBCCCDCCCCCC@DCC@B@AA::9;@CDCCCCB?BB=><>A<<=???.??@ACBBBBCA@@8<=;;;;;';=;94999&5:>9@A<@CCCDD?C?CC@C@@>ABBBCBBCFHCCCBC@@?@EEE?BACAAADC?C@CAA?AEEECCCC?BBBCEC?A@=A@A=@B???8===9?BBCB3BC?A???BCAAA;A<AA>>;><:;@CE@BBACCCD@C?CBC>B::8:ABABBC?AAABCCAAACBCC>>;>D@97//-94770-//6;<<?A
@ATNG8:03345:05621
GATGGTAGATACTCGCTGATACACCCAGAAGATCAGGAACTCTAGAAGAATTCAGATTTTTAACACGAGAGTAAACGTAAAAAGAAGGTTTTACAAGACTCACGTTAACGATATTGCAGCAGTACGCACACAATCGAAGCGCAGTAAGGATGGCTAGTGTAACTAGCAAGAATACCACGAAAGCAAGAAAAAGAAGTACGCTATTAACTATTAACGTACCTGTCTCTTCCGAAACGAATGAGTACTATAGACTATCTGAGACTACCATCGAATCCTCTTAGTCT
+
@<A=@BCLBCCDCBBBBCCCABACD>CCBABAAA<;498>?@BBBD?@A8:7:A??@BBA2A?BBBBCCBBBCC999;;;;;);=;9:@@@7@B@?BCBCBCB;;9:=ABCDDC@CCC?A@BBAAAA?????<????>ACDCBBBB?C?B9939???BBBB@99:AB?;??<>>>=AA@AA7=7838ABBB/BE<>898>>@@D<B=B???<@=??BBBAFBBCBBC?A?A@?9@9929@AAAABCCAAABBBBBCCBBCCBBBB@BBBAA>@@<@BB<AA@::
@ATNG8:03345:05643
GATGGTAGACATATCGTACTCTCTGTACTCATTCGTTTCGGAAGAGACAGGTACGTTAATAGTTAATAGCGTACTTCTTTTTCTTGCTTTCGTGGTATTCTTGCTAGTTACACTAGCCATCCTTACTGCGCTTCGATTGTGTGCGTACTGCTGCAATATTGTTAACGTGAGTCTTGTAAAACCTTCTTTTTACGTTTACTCTCGTGTTAAAAATCTGAATTCTTCTAGAGTTCCTGATCTTCTGGCGCTCTGTCACGTCTGCTACCATCGAATCCTCTTAGTCT
+
@AC??BACCCCCCD@@BBDDDCCCCCCCCC@A?ACCG<B@@C?CCAAACA=BAACC?C?BBAC?C?AAAABADBB@BBBBC2AB>A88828?>??BAA>AC?AAACBB@B@>>AAAA;A>>9>:>????<<=;A<>=:>>@@>>>@@@@@@?@?A<>>><==:><@@@@@AA??;?=<=<2=:=;@@AAA/AA88818;:///;;;@<@AAA/A===D=D<@?;@AAAAAA9=9=@@AAA<@@A=;;;=>??@@ABA@::;AB@@<@A@>>:>A=AA>;A@@>>
@ATNG8:03350:05654
GATGGTAGCGCGACGAGCGTAGACCCAGAAGATCAGGAACTCTAGAAGAATTCAGATTTTTAACACGAGAGTAAACGTAAAAAGAAGGTTTTACAAGACTCACGTTAACAATATTGCAGCAGTACGCACACAATCGAAGCGCAGTAAGGATGGCTAGTGTAACTAGCAAGAATACCACGAAAGCAAGAAAAAGAAGTACGCTATTAACTATTAACGTACCTGTCTCTTCCGAAACGAATGAGTACAGAGAGTACGATATGTCTACCATCGAATCCTCTTAGTCT
+
>B>>:==C999;:<@;>BBAAACDD6AAB<><@=00,/7;;?BBBB=AA8:49A>98787'7/77>@C@A>?@@8>A;;:::':>;?;@BB8ACB?9=9EBCBCB>B@CF@CCC?@@@@@BBBGCCC;;;@@?BB@A=@BB?;::D>B?B<;4:B??@B@A??998@A?BB?BA@<@BFCC=?8818<===.;A>A899A?>>=6;6:///48478BCC@BB>CB@@>A789A=C::59>>=:99AAABBB@AAA9:9@B999=>5;:AAC<@@<AAA=AA;;;
@ATNG8:03351:05665
GATGGTAGTATAGAGCTCTACATAGTACTCATTCGTTTCGGAAGAGACAGGTACGTTAATAGTTAATAGCGTACTTCTTTTTTCTTGCTTTCGTGGTATTCTTGCTAGTTACACTAGCCATCCTTACTGCGCTTCGATTGTGTGCGTACTGCTGCAATATTGTTAACGTGAGTCTTGTAAAACCTTCTTTTTACGTTTACTCTCGTGTTAAAAATCTGAATTCTTCTAGAGTTCCTGATCTTCTGGGTGCGCTACAGTCTCTCTACATCGAATCCTCTTAGTCT
+
:::<?BCCCCBBBCBBBCCCCGECCCCBCCBA=A:::6<B?B?BBBAAAB?AA:::?A=@?>?=@=AABA@AA><8887387#33,3<=92:ABC?CBB?BA>:89CAA=AAA>>>>A<AAC:?;ABA?=888=AAAA;>>>A>>>>>>A@@@=>=<@>>:>A=B<@@@;;;@??;??@??2>8=7=====/==:::1966///<99?;CCDD.;::9<3:4:==A@@@A>>6:6;>>>>>:==??9?>>@AAAA><;;>?>@@AB>>>>>=AA<>>B=AA<;9
@ATNG8:03353:05648
GATGGTAGTATCTGCACACTCTGTCCAGAAGATCAGGAACTCTAGAAGAATTCAGATTTTTAACACGAGAGTAAACGTAAAAAGAAGGTTTTACAAGACTCACGTTAACAATATTGCAGCAGTACGCACACAATCGAAGCGCAGTAAGGATGGCTAGTGTAACTAGCAAGAATACCACGAAAGCAAGAAAAAGAAGTACGCTATTAACTATTAACGTACCTGTCTCTTCCGAAACGAATGAGTACTACTCTCAGAGACACACTACCATCGAATCCTCTTAGTCT
+
:;;<=AAABCCBBBCCBBBCCCDCC@BCCFECBBBB@B@BBDBBBC@CC>D?BB???BBB3B?CCAABBCBBBB<BBBCCCC5BB?B<@@@7ABB?CCCDDDCCB@C@CD@CBB>A@@@ACBCEDBBBBBBD@DDBB?BBBACCBA>B@CBB?BCCCCCCC@AAAAAA?CC@@@A?BAAAA:BAA>ABBBB3BB>B@@@CCB@@:>:@@@@9;7>DCBB?BCCCCBB?B@BBB=BBB?BBCCCCCB>>>==BBBA@@A>>>BBBA>>>>>>;>>:=;;5;BAAA
@ATNG8:03353:05654
GATGGTAGATATATGCACGCTCTACCAGAAGATCAGGAACTCTAGAAGAATTCAGATTTTTAACACGAGAGTAAGCGTAAAAAGAAGGTTTTACAAGACTCACGTTAACAATATTGCAGCAGTACGCACACAATCGAAGCGCAGTAAGGATGGCTAGTGTAACTAGCAAGAATACCACGAAAGCAAGAAAAAGAAGTACGCTATTAACTATTAACGTACCTGTCTCTTCCGAAACGAATGAGTACTGTATCTATGTGTGCGCATCGAATCCTCTTAGTCT
+
BCED@CCGDCCDCCBBCJEDDCCBB?BBC@CEECBB?B@EDCBACA=CCAC?BBBBCBBB3B?DBBACBBCCC@AAABBBBB3BB?B9???9?AB@BBBBBB@@@?A9=;<@AD:>>>?CBCCCC@@@CCCDACCBB?BBBABBBC@CBCA@?ABCCCCCC@CCCAAA@CC@BAA>@??>>6>>>;>BEED/BB?B???BBDBB?B?BBB@=A=B@CCBADCCCCCC@B?BDF>BBB?@@@CC???BBDBBBAAABBBBCBBBCCCC?CC?@@@?DB=;<
@ATNG8:03358:05639
GATGGTAGCTCTGCTCTGACTCTCGTACTCATTCGTTTCGGAAGAGACAGGTACGTTAATAGTTAATAGCGTACTTCTTTTTCTTGCTTTCGTGGTATTCTTGCTAGTTACACTAGCCATCCTTACTGCGCTTCGATTGTGTGCGTACTGCTGTAATATTGTTATCGTGAGTCTTGTAAAACCTTCTTTTTACGTTTACTCTCGTGTTAAAAATCTGAATTCTTCTAGAGTTCCTGATCTTCTGGATACACTCATGTGCACCTACCATCGAATCCTCTTAGTCT
+
DBB@@CCBBC==BAADFABADFFCBBCCBCBC@CCCC>CC@C?CCBBCCC@CCBDBAC@CCCD@JACCGBACCEG@BBBBB5AE@DCCE=BBBG@BCC?CC9;;@CBCACCCBCCCE<;;GAE?CCCCCC::9:AAA:;;CCCBAAADCCCCDCD?AAA>BB<ACCCCCCDEBC@CCBCC:C@C@DCCCC5CCBAB=BBBBBB@A<<5;<;<*;AA@A<A@AB?ACCBBBG@E?BBBBBD@BBD@CCCCCCDDDC@@@CCC@BCC@B@@AB?BC@BCC?CBBBB
@ATNG8:03361:05644
GATGGTAGCTATACGTATATCTATGTACTCATTCGTTTCGGAAGAGACAGGTACGTTAATAGTTAATAGCGTACTTCTTTTTCTTGCTTTCGTGGTATTCTTGCTAGTTACACTAGCCATCCTTACTGCGCTTCGATTGTGTGCGTACTGCTGCAATATTGTTAACGTGAGTCTTGTAAAACCTTCTTTTTACGTTTACTCTCGTGTTAAAAATCTGAATTCTTCTAGAGTTCCTGATCTTCTGGGTCTCTCTCTCACGCACTACCATCGAATCCTCTTAGTCT
+
A@CA?BBBCCCBBBDCCCBECCCCCCCBCC:99:CBC>CC@BACCBBBBB@BCBBB?C?BBAA?A@DBABBACCC?BAAAA2@A<A88949BBC@CCD?BB599?DCC?BBBBAAAA<?=A;A:@@@AA>>>;?A@>:><??88:>@???A@@@A<>>?<@@<@<AAAA@@@@@<>>@AA6A<A:>>CCC/@;99;.3-----9<9:6;;;;.988:C;A;=>:=???>>>;>=AAA==>:>>AA:AAAAA;;;AAA??@A>>>@<>>>@A<@@<?@?<AAA>>
@ATNG8:03361:05651
GATGGTAGGAGTATCATGTGTATCTCCAGAAGATCAGGAACTCTAGAAGAATTCAGATTTTTAACACGAGAGTAAACGTAAAAAGAAGGTTTTACAAGACTCACGTAACAATATTGCAGCAGTACGCACACAATCGAAGCGCAGTAAGGATGCTAGTGTAACTAGCAAGAATACCACGAAGCAAGAAAAAGAAGTACGCTATTAACTATTAACGTACTGTCTCTTCCGAAACGAATTGGTACATAGATATACGTATAGCTACCATCGAATCCTCTTTAGTCT
+
////)///)/999>DDDCCACACBBB=@9<.444444058<<>>>=A6:6;;9<4444444$5.5599555;555)559;<<<(55.55::<0:9:6:///:::<<>25549886:445<<<=>>66;9CCCACCBB<:99BA@CE?B>B0..<<.--8<3<;>:<9<<<8<;;13///(///(/////$/6(/////9::9386//.726244>00/<::<@@;?:;:90944.4.9.4434<<<@>>:?:///??>>;4413:=::6:84....'.....
@ATNG8:03364:05624
GATGGTAGATATATGCACGCTCTACCAGAAGATCAGGAACTCTAGAAGAATTCAGATTTTTAACACGAGAGTAAACGTAAAAAGAAGGTTTTACAAGACTCACGTTAACAATATTGCAGCAGTACGCACACAATCGAAGCGCAGTAAGGATGGCTAGTGTAACTAGCAAGAATACCACGAAAGCAAGAAAAAGAAGTACGCTATTAACTATTAACGTACCTGTCTCTTCCGAAACTAATGAGTACTACTCTCAGAGACACACTACCATCGAATCCTCTTAGTCT
+
BCDB@CCCCCCCBBBCCGDCCCDBB>BCD?DDDCA@=A@CCC@?AC@BB>B@B@A?@AAA2A?BBBABBCCAA@:@?=??@@0@A@B?BCB9BBB>BCCCCCCCC?B?BC@CCB>A@AAABCBCCCBCBCCD@BDCC?BBBBCBAB?CADBB?BCCCCCCC@AA@?AA@BB>A@@;>>AAD>B@@:====>1?C?BA@@BCBBB?=<>??B:>:>ACCB?BDCBCCC=@>?BB>CBB?BDCCCABBBBABBBCBBA@ABAABBBB@???@A<AA=:::8>AAAA
@ATNG8:03364:05641
GATGGTAGACATATCGTACTCTCTGTACTCATTCGTTTCGGAAGAGACAGGTACGTTAATAGTTAATAGCGTACTTCTTTTTCTTGCTTTCGTGGTATTCTTGCTAGTTACACTAGCCATCCTTACTGCGCTTCGATTGTGTGCGTACTGCTGCAATATTGTTAACGTGAGTCTTGTAAAACCTTCTTTTTACGTTTACTCTCGTGTTAAAAATCTGAATTCTTCTAGAGTTCCTGATCTTCTGGGTCTACGCTCGTCGCGCTACCATCGAATCCTCTTAGTCT
+
A;>??DBBBCCCCBBDDCCBEAAABCCACA;::;AAC=@?=@@CCCB@??@CAAAA@B@BABB>B?BBBBBCC?>>?CCBC1BA=?988'6<=<:AA@=AB<??ABBB?@A=>>>>D<A@@<@<>>A==>==<@AAA8>>AA<==:::???<<<=8788;AA7;7;??AAA???9=====/=:=7:::;;+;A@@@2::=///8::=47777)7///<7<7>?<>A>>;;;=A=AABAAA:?=>?9A>>>=>>@><<<==A???A=>>>?@<??<?AA<AA?@@
@ATNG8:03368:05658
GATGGTAGGCGAGAGTGAGACGCATTACTCATTCGTTTCGGAAGAGACAGGTACGTTAATAGTTAATAGCGTACTTCTTTTTCTTGCTTTCGTGGTATTCTTGCTAGTTACACTAGCCATCCTTACTGCGCTTCGATTGTGTGCGTACTGCTGCAATATTGTTAACGTGAGTCTTGTAAAACCTTCTTTTTACGTTTACTCTCGTGTTAAAAATCTGAATTCTTCTAGAGTTCCTGATCTTCTGGATACACTCATGTGCACCTACCATCGAATCCTCTTAGTCT
+
AACD@DDD<?@CDBBBCCDDBCCCC@CCCCBB?BCDD<BB?B?BBBDDBB?BBCBC?B?BCCC?C?CAABCCCB?;>;<<<.=?=BBBC>CBBB>BBC?BC588?BBB@BBBABBBC=A@?:=;?B>>>>>>;??A@;AA>>=;=@?>>>A@???<>>=<BB<A<@>>?BBA>=:=>>BC5>:>:88888(8>899-8;;;;;@@@B=AAAA/@>>>C<C=AA=???@===7:7:?@@@@;@@A=AA??@===@@@AAABD<;;;38///=7=@79>?=AA=<=
@ATNG8:03324:05702
GATGGTAGCGCGACGAGCGTAGACCCAGAAGATCAGGAACTCTAGAAGAATTCAGATTTTTAACACGAGAGTAAACGTAAAAAGAAGGTTTTACAAGACTCACGTTAACAATATTGCAGCAGTACGCACACAATCGAAGCGCAGTAAGGATGGCTAGTGTAACTAGCAAGAATACCACGAAAGCAAGAAAAAGAAGTACGCTATTAACTATTAACGTACCTGTCTCTTCCGAAACGAATGAGTACGATGAGAGAGCTCTCTCTACCATCGAATCCTCTTAGTCT
+
@BED?BBBBBCCCBBBCCCCCEBBB=BCD@BBBBAA>B>BACBBBB?AA=A?ABBCBBBC1?<>???CBBABAA9>?@@AAA0BB?B>BBB4AA@8:;CCECHBC@B?CB?BBB=@@CCBBBCCCDCCBBBB?BDBB@CBB@AA@@=A=A;;6;@@@ACCC@CCBAAA=AA>AAC=A@BA@7<>>=@CCCC3BB?CBAAB@>=>5;6;>?A:=:=@CCC@B@::8>?2949?@9??B?B>>?BCCBBAAABBBBCC?>>>B@@@C<;788@<AA>888=AA:;;
@ATNG8:03325:05683
GATGGTAGTCTCAGATAGTCTATAGTACTCATTCGTTTCGGAAGAGACAGGTACGTTAATAGTTAATAGCGTACTTCTTTTTCTTGCTTTCGTGGTATTCTTGCTATTTACACTAGCCATCCTTACTGCGCTTCGATTGTGTGCGTACTGCTGCAATATTGTTAACGTTAGTCTTGTAAAACCTTCTTTTTACGTTTACTCTCGTGTTAAAAATCTGAATTCTTCTAGAGTTCCTGATCTTCTGGTATGACTAGTGTACTACTACCATCGAATCCTCTTAGTCT
+
:::<@0/0EDBCCCC;;;C@===@AA<;??;;7?BB@:BC@B>BCC@CAA=@B@@C?D@BBCC@D@BCCBBBDCC@BBAA@0??<@@CC=B;@<:C?D@CC?AABCCB>@AAEBBBB@BBB?A>AA@??BBE?BBBC>BBBBCBBDC@AACCBAA>BDC@CD@C?BBB@DCCCD>A;;;;.;=B>@@@@A0ABCDD>CBBBBDA@>?5;;;;*;9:;=?B?BB>??@AA:?;?<@?BBBB?BBB?BCCB@@@AB@@@BC@@ABCCFJGICD?;;9;BB?CCCBB
@ATNG8:03326:05686
GATGGTAGAGAGAGCTCTCTCATCGTACTCATTCGTTTCGGAAGAGACAGGTACGTTAATAGTTAATAGCGTACTTCTTTTTCTTGCTTTCGTGGTATTCTTGCTAGTTACACTAGCCATCCTTACTGCGCTTCGATTGTGTGCGTACTGCTGCAATATTGTTAACGTGAGTCTTGTAAAACCTTCTTTTTACGTTTACTCTCGTGTTAAAAATCTGAATTCTTCTAGAGTTCCTGATCTTCTGGCGCGTATGTATGTCGCCTACCATCGAATCCTCTTAGTCT
+
AA>:=@<BDCBBBBB@A;66>>>>DC@AACAA<ACBB>CC@C@CCCDEBB?BBCGE?A?BCCF@C?ABBDCDCAB<BCDDD2AB@BBBB=BBBC?BBC@BB>@>>?@@=@ABBBBBC?@AA;>;>@==>@?><?A?@:<;AA@@@AA>>>=<<<=8:;;<8838;>>BA=>=AA:>=AAA5A3838;AAA/@@===8=?>>?><<//)-333(3-//>595>>;??@?===:>:==>@AB:=<@9<<=::;A@@??????A:>>B<A;;;>:>>:>>>;>>>>>
@ATNG8:03331:05685
GATGGTAGGAGACACGTCGCACACGTACTCATTTTCGTTTTCGGAATGAGACAGGTACGTTAATAGTTAATAGCGTACTTCTTTTTCTTGCTTTTCGTGGTATTCTTGCTAGTTACACTAGCCATCCTTACTGCGCTTCGATTGTGTGCGTACTGCTGCAATATTGTTAACGTGAGTCTTGTAAAACCTTTCTTTTTACGTTTAACTCTTCGTGTTAAAATCTGAATTCTTACTAGAGTTCCTGATCTTCTGGGCAGACTCTCACACGCCTACCATCGAATCCTCTTAGTCT
+
<<<=@BBB@BBBCCCCB:66;::==;;<=><<<;+@////&-705(----889969><;;05.438:5:69?9<:988;439777$38493333&398849:94>?>>??@@@4939:;@BB>:>A:>:=>>8855538;772552==;9<877;9555605251893:17579:888@/55557)5+55(5:::<.88@@A7>8>=9;4;<<<=:=BB;B988;5;=?>;??;;;@>?9@6:8>A?>:;66606///888=AAAA>>;176@97769957717>A6;;@AA
@ATNG8:03334:05673
GATGGTAGCTATACGTATATCTATGTACTCATTCGTTTCGGAAGAGACAGGTACGTTAATAGTTAATAGCGTACTTCTTTTTCTTGCTTTCGTGGTATTCTTGCTAGTTACACTAGCCATCCTTACTGCGCTTCGATTGTGTGCGTACTGCTGCAATATTGTTAACGTGAGTCTTGTAAAACCTTCTTTTTACGTTTACTCTCGTGTTAAAAATCTGAATTCTTCTAGAGTTCCTGATCTTCTGGAGATATCATCAGCGAGCTACCATCGAATCCTCTTAGTCT
+
@<==?BBABBC@A@BBEFEFDDBBBBCCCGCC@CDCD>BB?C@BBACDCC@CCABB?C?CCAA=B?CCBBAACFG@?????.??=ABBB>BCBB>AAB>BC;779CBB?BBBBBBBB>B>@;@<AAA@@@@@<@@@@:;;;AB??=AAA>@>>>?<@@@;@A=C=AA@@AA@?>9?AABB5@;?;?ACCC/==?AB8?::678A>>><AAAA/AAAAB;?;?A=B@>@???;><>@@@@A<>>><??>@>@@@AAA>?>@@>>>=:>A@@@<BA<AAA<AA@@>
@ATNG8:03337:05713
GATGGTAGAGAGAGCTCTCTCATCGTACTCATTCGTTTCGGAAGAGACAGGTACGTTAATAGTTAATAGCGTACTTCTTTTTCTTGCTTTCGTGGTATTCTTGCTAGTTACACTAGCCATCCTTACTGCGCTTCGATTGTGTGCGTACTGCTGCAATATTGTTAACGTGAGTCTTGTAAAACCTTCTTTTTACGTTTACTCTCGTGTTAAAAATCTGAATTCTTCTAGAGTTCCTGATCTTCTGGCGCGTATGTATGTCGCCTACCATCGAATCCTCTTAGTCT
+
@??>=AABCCCCCCB@ABELGICCB@ABCB;;9;BBB=BC?B@BDBBBBB@CDDBB=A@CCCC?C?AACBABBBD>AAAAA2A@>A??>:?DBC>AAC?BB?A@@A??>?BBBBCCC@B??:><>>?@>::;=A@??;@@@@@@AAA????<::::788<@C=A<AAA@@ADDD9==@AA6A>E<>>>>>/>AAAA:A=>>AA@@@@<;===,=///@9@9A@<BAAA>>>8;7;A@A@?;@;;59<<<<<>@@@@@@???;AAA<@??>><>A<AAA:?AAAA
@ATNG8:03339:05670
GATGGTAGTGATACAGATCAGACACCAGAAGATCAGGAACTCTAGAAGAATTCAGATTTTTAACACGAGAGTAAACGTAAAAAGAAGGTTTTACAAGACTCACGTTAACAATATTGCAGCAGTACGCACACAATCGAAGCGCAGTAAGGATGCTAGTGTAACTAGCAAGAATACCACGTAAGCAAGAAAAAGAAGTACGCTATTAACTATTAACGTACCTGTCTCTTCCGAAACGATGAGTACGAGAGTCAGAGCAGAGCTACCATCGAATCCTCTTAGTCT
+
::87;=9>@BGCCBCC;9:A>><AC@BBB8:5<=;?>A@?@?::8?;??<>?AB@:9999$76=89993;89992=B;<;<;*;?=?<ACC9DCC@CBBCEDEDC?A@@C@DCC@CA;:;@?>@B:99@AA@?A;::6::??BACC;=8=00/@===?AB;99937329;:=:=177<886==B4<;<88'660////978=C>C;?=<88:5999:9:?CC@A@B??000@6=000/;9=;<??>=<><<?A;:::88;;;>6;;77715526>>:7??59
@ATNG8:03345:05700
GATGGTAGCGAGCGAGTGTGTATACCAGAAGATCAGGAACTCTAGAAGAATTCAGATTTTTAACACGAGAGTAAACGTAAAAAGAAGGTTTTACAAGACTCACGTTAACAATATTGCAGCAGTACGCACACAATCGAAGCGCAGTAAGGATGGCTAGTGTAACTAGCAAGAATACCACGAAAGCAAGAAAAAAGAAGTTACGCTATTAACTATTAACGATACCTGTCTCTTCCGAAAACGATGAGTACCTCTCAGACGCTCGTCCTACCATCGAATCCTCTTAGTCT
+
99:;=D?DCC@?BBBABBBBBCABAACCB@BBBCCC@C@>>>><9949=4:8<<>====@0B=9;66966>>B>6@C;;;;;*;?><<=@G1<<?:>@@><<:59.4:9<6<55.448444:9000//7///8;A@><<;;CCBBB@D?BAA?ABBBCCCC?;;;;;:?BC?BBB9;:ABA;?==9::::::%9987;.88?@A@B@C?BABA?A<@=;:87.575585:4942555&225336..--(--...555258995555==9>@=;=4--)---2698::
@ATNG8:03348:05691
GATGGTAGCTCGCTGATGATATCTCCAGAAGATCAGGAACTCTAGAAGAATTCAGATTTTTAACACGAGAGTAAACGTAAAAAGAAGGTTTTACAAGACTCACGTTAACAATATTGCAGCAGTACGCACACAATCGAAGCGCAGTAAGGATGGCTAGTGTAACTAGCAAGAATACCACGAAAGCAAGAAAAAGAAGTACGCTATTAACTATTAACGTACCTGTCTCTTCCGAAACAATGAGTACTATAGACTATCTGAGACTACCATCGAATCCTCTTAGTCT
+
78::<AA?A?;96;CBCCCCCBCBC?CBB@BBCB;;9;>AAB@@@C@@?=?=???BABBB1?<?CB????>999,9=@@??>0@@=@4:::*:BC>BBCCDFDCC@C?BC@CCE>@?:;;BCCJCCECCBBB@BA@A=@@@@BBBB?C@C;;;;DCBAAAC@BBB@@@@CB?BBB>AABBB;A?>9=====,=><@AABCB@@@8;7;A??;?=A@BBB@DDBBCCC?B?CCD>??=?AAABBCC@A@BFBB??@AAFDBBC@A<????A>ADABBB@DCC@?
@ATNG8:03349:05685
GATGGTAGTCTCAGATAGTCTATAGTACTCATTCGTTTCGGAAGAGACAGGTACGTTAATAGTTAATAGCGTACTTCTTTTTCTTGCTTTCGTGGTATTCTTGCTAGTTACACTAGCCATCCTTACTGCGCTTCGATTGTGTGCGTACTGCTGCAATATTGTTAACGTGAGTCTTGTAAAACCTTCTTTTTACGTTTACTCTCGTGTTAAAAATCTGAATTCTTCTAGAGTTCCTGATCTTCTGGATAGCGACGCGATATACTACCATCGAATCCTCTTAGTCT
+
?;958===CBBCCGIABACCBBBCCDCCBB;;7;CCC=BCADACAAAICB?BBBCA<A<A:<@<B:;:B@;:=<<8<===A2;?;?BBB=@?9626AE=@B99;>BAB>BCDBBBCC?BBC?D@BCBCDDCA?@CBA>BAAACCCDDD@@@@A;;5;@@?AA=A:<000=<==>:666@A2@<?:???>>,=@@AC?CDDBBCBAAA5;;;;*;:9;=9=;@A?BCCDBBC?B@CCCBBA@CCE@BBDBBBD@;;;@@@CCCCBD@BBAAC@BB?BBC?BCB@A
@ATNG8:03352:05673
GATGGTAGTGTCATATGAGAGTGTGTACTCATTCGTTTCGGAAGAGACAGGTACGTTAATAGTTAATAGCGTACTTCTTTTTCTTGCTTTCGTGGTATTCTTGCTAGTTACACTATCCATCCTTACTGCGCTTCGATTGTGTGCGTACTGCTGCAATATTGTTAACGTGAGTCTTGTAAAACCTTCTTTTTACGTTTACTCTCGTGTTAAAAATCTGAATTCTTCTAGAGTTCCTGATCTTCTGGGTCTCTCTCTCACGCACTACCATCGAATCCTCTTAGTCT
+
?995.4==@BCBCCACBBBCGFCCBBBDBB;;8;BDC>AB@B?BBBBBCC@CECBC@B?BCCC?G@CCCDCCDBB>ABBBB5BD@BBDD?CCBB?BAA>BB>BBHCCC@CBBBCCCD@CGF@C@CCCBBBCC=;;;@>BBCBBBABACCCBBAAAAGED@BFFF@EA@@BBBCC?B@???3><?;@@A@@2@CCCC=CCCBBBA@ACAIICI5HCCBBAE@<;:;CCCCCE@B?BCBDA@?ACCC=AAABCCCAA@BABBB;;;CACCBCB@BB@;;;>ADDCB
@ATNG8:03352:05683
GATGGTAGCACACGAGATCTCATCGTACTCATTCGTTTCGGAAGAGACAGGTACGTTAATAGTTAATAGCGTACTTCTTTTTCTTGCTTTCGTGGTATTCTTGCTAGTTACACTAGCCATCCTTACTGCGCTTCGATTGTGTGCGTACTGCTGCAATATTGTTAACGTGAGTCTTGTAAAACCTTCTTTTTACGTTTCTCTCGTGTTAAAAATCTGAATTCTTCTAGAGTTCCTGATCTTCTGGTGTCGTCTATCATGTACTACCATCGAATCCTCTTAGTCT
+
BABA@BBBBBBC;:6==CDCDBG=9;CBCB@@<@BBE>CCAD@CCBBBCC@BBBBC?B@BAAC8;25AABBCBBC@AAAAA2@A?AABB=BCCC?BBB?BC9::BCCC?CAAACBBC?AA?<@<AA@??>>>;?===;>>>>?@>>>A@AC>>;;7;?A<AA;A:??AAB===A=?>>@@6@;>;>BDDD/>>===4=>888887?;;;;9+6//.74;4AA9=>?A?@@;?<BBBABC;===7/--;77--/;;9<==?>===<;;;==999----0766::
@ATNG8:03359:05708
GATGGTAGTATAGAGCTCTACATAGTACTCATTCGTTTCGGAAGAGACAGGTACGTTAATAGTTAATAGCGTACTTCTTTTTCTTGCTTTCGTGGTATTCTTGCTAGTTACACTAGCCATCCTTACTGCGCTTCGATTGTGTGCGTACTGCTGCAATATTGTTAACGTGAGTCTTGTAAAACCTTCTTTTTACGTTTACTCTCGTGTTAAAATCTGAATTCTTCTAGAGTTCCTGATCTTCTGGTGAGATATGCATGATGCTACCCATCGAATCCTCTTAGTCT
+
<<=??BBCCBBBBBCCBBBCHAAABBCCCDCC?AAAB<BB@B@BBCBBBA@BBBBB?C>>>?C?C?CACAAAAAA<@ADDD2@A@CBBB=@BBC>@@A?CC;779BCB?BBABAA@@888:=A<@??AA?>><@A@@:==AAA@@>>=>@@::8=9;<==@@<@=@@@@@@>==;>====2=:>:>::::,:633;*------26-/(///'.9:9=;A6:87;@>>>@@=A<?@@AAA<@@@<@???=>>?@@@AAA:998///)/---9433-37<9==A@@
@ATNG8:03361:05711
GATGGTAGCGCGACGAGCGTAGACCCAGAAGATCAGGACTCTAGAAGAATTCAGATTTTTAACACGAGAGTAAACGTAAAAAGAAGGTTTTACAAGACTCACGTTAACAATATTGCAGCAGTACGCACACAATCGAAGCGCAGTAAGGATGGCTAGTGTAACTAGCAAGAATACCACGAAAGCAAGAAAAAGAAGTACGCTATTAACTATTAACGTACCTGTCTCTTCCGAAACGAATGAGTACAGAGAGTACGATATGTCTAATCGAATCCTCTTAGTCT
+
ADC>@CBCABBBBCBCBBBDDCCBD;DBC?CCCCCC>@@CCCCCC@CC?B@A??88888)9;ABCCCDBBBA>8>>9;;;;':<<;2559&5@<9@C?CHCCBB@B@BB?BCF=A@CCCBBBCCCCCCBBB?BDDF@@@@BBBBB>B=B??=?BCCCCCB@BBBBBB@BC@BBB?BDBBB=??=9>==<>.>A=BAAABBAAA;@;@@@A<><>?BCC@BBCBBBC@B?BBA:A??=>BCCCCAABCBBBA@@ACACAAAACA=AA@@=BB?BBB>BB=88
@ATNG8:03362:05707
GATGGTAGAGAGACTGTAGCGCACCCAGAAGATCAGGAACTCTAGAAGAATTCAGATTTTTAACACGAGAGTAAACGTAAAAAGAAGGTTTTACAAGACTCACGTTAACAATATTGCAGCAGTACGCACACAATCGAAGCGCAGTAAGGATGGCTAGTGTAACTAGCATGAATACCACGAAAGCAAGAAAAAGAAGTACGCTATTAACTATTAACGTACCTGTCTCTTCCGAAACGAATGAGTACGAGAGTCAGAGCAGAGCTACCATCGAATCCTCTTAGTCT
+
CCBC?BCBBCCCCC@ABCCCCBBBF>CCB@BBBB?@?A@CDCCCBB?BC?B?CCCAAAAA2C?CCA@BB@?887)7=:;;;;$:<<>2555&5C@9>C@CCCCBD@D@CC>BBC@DBAACCDDCCCBBBBBB@CCCC?BBBBB@@A>A?AAA>AAACCCCC?BBCCCCCCF@DCC@BBCCE=@@@>;;;;;);A?EBBCBBBBB?B@DEDC?B?BBB@@;@@@?CBB@B@CCC>DAA>AACCBBAAA>>?BBCCBA@CBBBA@@@==<=@?<=>:>@@=ACCCA
@ATNG8:03364:05717
GATGGTAGCGCGACGAGCGTAGACCCAGAAGATCAGGAACTCTAGAAGAATTCAGATTTTTAACACGAGAGTAAACGTAAAAAGAAGGTTTTACAAGACTCACGTTAACAATATTGCAGCAGTACGCACACAATCGAAGCGCAGTAAGGATGGCTAGTGTAACTAGCAAGAATACCACGAAAGCAAGAAATAGAAGTACGCTATTAACTATTAACGTACCTGTCTCTTCCGAAACGAATGAGTACGATGAGATCTCGTGTGCTACCATCGAATCCTCTTAGTCT
+
::<=;EEBB?@@BBBCCCCCBCCCD=BCC?BBBBBB@C@BCDCCCC?BB>B@BB?::::9)9>AABBBBAA?><3<>;;:::'9>;:7<<<2<CDAABABABB@A=@@CC?BCB?BBBABDDGEDABBDCCC?CCCE>@@CCCCBC>C@CAA=ABBBBBBB@BBAABB@BB?A@A>BBBBE<@@A;999,9==A?CEBB;;ADB=@=@@?@6;6;BBBCABBCCCBBAC?CBC>CCC@BBBBBBBBBCCBBBBBAA>AAA>==AA<AA???<==9=>>:?BBBB
@ATNG8:03368:05673
GATGGTAGATACTCGCTGATACACCCAGAAGATCAGGAACTCTAGAAGAATTCAGATTTTTAACACGAGAGTAAACGTAAAAAGAAGGTTTTACAAGACTCACGTTAACAATATTGCAGCAGTACGCACACAATCGAAGCGCAGTAAGGATGGCTAGTGTAACTAGCAAGAATACCACGAAAGCAAGAAAAAGAAGTACGCTATTAACTATTAACGTACCTGTCTCTTCCGAAACGAATGAGTACATAGATATACGTATAGCTACCATCGAATCCTCTTAGTCT
+
8;:<;?F?BBBCBCEEBBCCCCBCB>BCC@CCD??@>@@CBCBBBB?CC@B?BCBBACCC2C@CCBBBBBBBBA8@?:::::*;A@@5;;;*:CD;@BCHDCDCB?C@CC?AAB?BBBABBCECCCBBACCC@ABBD?BBBBCCBB>CBCBB@BBBBBCCC@CBBBBB>BC>BBB?BB???8???;?CDCC2DC?C>>>ABBDD6668>>><@<@DDDD@BBBBBCC@B?BBB>BBB?BCABACCAACCCCCABACA@@>@@@::69=<<<:>>:;;;;>C;;;
@ATNG8:03368:05693
GATGGTAGCTCACGTACGTCACACGTACTCATTCGTTTCGGAAGAGACAGGTACGTTAATAGTTAATAGCGTACTTCTTTTTCTTGCTTTCGTGGTATTCTTGCTAGTTACACTAGCCATCCTTACTGCGCTTCGATTGTGTGCGTACTGCTGCAATATTGTTAACGTGAGTCTTGTAAAACCTTCTTTTTACGTTTACTCTCGTGTTAAAAATCTGAATTCTTCTAGAGTTCCTGATCTTCTGGACGACGCGCACTGACACTACCATTCGAATCCTCTAGTCT
+
;5==9BCCCBBC@@AC;6;BEBCBCBBBC@AA?ACCJ>AA@B?BBBBBCD@CCCBB>B?ADBC@C@CBBBBBB??=@CCCC3BB?BBBB=BBCD@@9979@9??BBBB>AABBBBBB?BB>;>=AA???@@@<@AAA8>>DA:::<<<<<A::;@=>>><@@;>;;;;EA?>>?:888;<1=<A<ADDDD/CB>>>5===888=<=>=AAAA/?;;;<6<:@@;??>=>==:><AA>>>><ACC<A?=<:::7<<///:=::633---+-7=49907///7777
@ATNG8:03322:05730
GATGGTAGACACGTGTGCTCTCTCGTACTCATTCGTTTCGGAAGAGACAGGTACGTTAATAGTTAATAGCGTACTTCTTTTTCTTGCTTTCGTGGTATTCTTGCTAGTTACACAAGCCATCCTTACTGCGCTTCGATTGTGTGCGTACTGCTGCAATATTGTTAACGTGAGTCTTGTAAAACCTCTTTTTACGTTTACTCTCGTGTTAAAAAATCTGAATTCTTCTAGAGTTCCTGATCTTCTGGGATGTGTGCGCAGTGCTATCGAATCCTCTTAGTCT
+
CCGG?CCBBBBB@@AAAABCCCBCDCBBBB:;7;BAC=CE>B@B@A@CCC@CCAAB?C?A?AC@C>??BBCCBBB>AAAA@1:A>ACCD>CCBB?BB>8;;,/////85?@CBB=A@;<<<;@5;:>===8818=>=4:;=;;;A@CCCBAA?AA:>>A;AA=C:>>??===8/-/=@@@2=///8686*677<959<?A@@@>::187777%7<?><8<:>>8=<<///736,3-..332779=1822.67///6663//.8877;:=@<??B<AA@>>
@ATNG8:03322:05747
GATGGTAGCTCTGCTCTGACTCTCGTACTCATTCGTTTCGGAAGAGACAGGTACGTTAATAGTTAATAGCGTACTTCTTTTTCTTGCTTTCGTGGTATTCTTGCTAGTTACACTAGCCATCCTTACTGCGCTTCGATTGTGTGCGTACTGCTGCAATATTGTTAACGTGAGTCTTGTAAAACCTTCTTTTTACGTTTACTCTCGTGTTAAAAATCTGAATTCTTCTAGAGTTCCTGATCTTCTGGTATACACACTCGCTCGCTACCATCGAATCCTCTTAGTCT
+
@:=>ACCABBCBCCBCCCCCBCBCCCCCBCBA>;95:3:=8=9=BBBCBC?BCA;;8@4:55;5?=BCCC>>;6646@?@@1@C:C;9:,;9:5999>999.555;:96;>666=<;.54=29.9@A@ECCC@DCBB>BCBBBA@@AAAAAA???5;9?<@B?C>@@B@@@===455=@@2?:>9==@@@0>=000+0/7977////)////$/99::7<8==8==<<6555:39::;=;;<9:7;BBCCFBCBBCB@@@ABBAA>@@?@?;@??BBA?BAAAA
@ATNG8:03339:05734
GATGGTAGCGCGACGAGCGTAGACCCAGAAGATCGGAACTCTAGAAGAATTCAGATTTTTAACACGAGAGTAAACGTAAAAAGAAGGTTTTACAAGACTCACGTTAACAATATTGCAGCAGTACGCACACAATCGAAGCGCAGTAAGGATGGCTAGTGTAACTAGCAAGAATACCACGAAAGCAAGAAAAAGAAGTACGCTATTAACTATTAACGTACCTGTCTCTTCCGAAACGAATGAGTACAGAGAGTACGATATGTCTACCATCGAATCCTCTTAGTCT
+
<<;<8:::::>99;CBBBDHICBBC<B<;59@?;9058==<<;::79828533338888'86;88444====?;8;;;;;;*;@<@<@@@7@@B@CCCCCC::;?B?AA=;;9<?CABBCBBCC;;;;:;@?@@@@?CBBBCCBB?B?A;;6;@@?BBBB?AAAAAB>AB?B?>8?@99947>?=@@@@@.?=;>@999797718:=;==:>:=<BAA>@;::@??;@?BBB=A@@=?999BBBCBBBBBBBB??>B@AAA9988=;:99<AB<>>>=@@===
@ATNG8:03353:05753
GATGGTAGTCTCAGATAGTCTATAGTACTCATTCGTTTCGGAAGAGACAGGTACGTTAAAGTTAATAGCGTACTTCTTTTTCTTGCTTTCGTGGTATTCTTGCTAGTTACACTAGCCATCCTTACTGCGCTTCGATTGTGTGCGTACTGCTGCAATATTGTTAACGTGAGTCTTGTAAAACCTTCTTTTTACGTTTACTCTCGTGTTAAAAATCTGAATTCTTCTAGAGTTCCTGATCTTCTGGACAGAGTGTGCAGATACTACCATCGAATCCTCTTAGTCT
+
?>>:8@<=BCD@=<<;;66666;;<CECAB;;6<CBC>AA?A@CBCCCCC@B@;<E@CC=9916499;<@AC==8<>===+@@=?ABC<CBBB@CCD@;<6;;:<>@;?>>BBBBB>BAB>A>ACBAAAAB@BBBB?AAA==>>;;;A?>=;::4;8:8<<6<5:7<<9<<893///99)/,/6=<<<<,555;;3:885556625-6555'5<>BA=A6::4:<<@@>@:>:;;;>??=@@B=BA@@==<878;===???@?@<@B;;;:>A=AAA=@@@@@
@ATNG8:03366:05748
GATGGTAGAGTATCATGTGTATCTCCAGAAGATCAGGAACTCTAGAAGAATTCAGATTTTTAACACGAGAGTAAACGTAAAAAGAAGGTTTTACAAGACTCACGTTAACAATATTGCAGCAGTACGCACACAATCGAAGCGCAGTAAGGATGGCTAGTGTAACTAGCAAGAATACCACGAAAGCAAGAAAAAGAAGTACGCTATTAACTATTAACGTACCTGTCTCTTCCGAAACGAATGAGTACACATCGTCGTGTCGTGCTACCATCGAATCCTCTTAGTCT
+
AAAC@CBBBBCDCCCBCCFCCBCDD?CBB?CECCBA?B@CCBBCDD?BB?B@BCB@@@@@0@=BCCBCCFCAA?8AA;<<<<(;;;;;>;;1?BD@BBBCBBBBB?B@CB?BBB?BBBBB@AADCCCCECCC@BBBC?CCBCBBBB?C@C@@?@CCCCCCC?BBCCCB?BB@BBB>@@??>8?<<889899(9@;A???CBBCD?B?BB?@<?<@@CDD@DCBBBBB?B?BBB=B?@>@AABBBBCABDAABBCBBBBBAAACCB?BBBBB?BB?BBB@BCCBB
@ATNG8:03370:05145
GATGGTAGCGCACACATAGATACAGTACTCATTCGTTTCGGAAGAGACAGGTACGTTTAATAGTTAATAGCGTAACTTCTTTTTCTTGCTTTCGTGGTTTTCTTGCTAGTTACACTAGCCATCCTTACTGCGCTTCGATTGTGTGCGTACTGCTGCAATATTGTTAACGTGAGTCTTGTAAAAACCTTCTTTTTTACGTTTACTCTCGTGTTAAAAATCTGAATTCTTCTAGAAGTTCCTGATCTTCTGGTAGAGCGTGCATATATCTACCATCGAATCCTCTTAGTCT
+
889;=B00;C;;;CAA;:<CC?@@AC@B>>00+/9?;5=D>A?@ACCBCC>A@:955)55:9993@:>??@>:50/;499;;;'//)/777.9945.5<<+55.555<==9==<<<>;;59<<.404<>>>A::6:@??9ABA@@@@@??@>>><9949B>:>@;B8@???@>A@A=@==>=>,>;A4999999#95999)655599666<:=>??*55599498<<8977//)/:27287899:5:<<966666<<==?666<<=<<<<?A998B>A?788A9=<879
@ATNG8:03371:05122
GATGGTAGCGAGCGAGTGTGTATACCAGAAGATCAGGAACTCTAGAAGAATTCAGATTTTTAACACGAGAGTAAACGTAAAAAGAAGGTTTTACAAGACTCACGTTAACAATATTGCAGCAGTACGCACACAATCGAAGCGCAGTAAGGATGGCTAGTGTAACTAGCAAGAATACCACGAAAGCAAGAAAAAAGAAGTACGCTATTAACTATTAACGTACCTGTCTCTTCCAAACGAATGAGTACGATGAGATCTCGTGTGCTACCATCGAATCCTCTTAGTCT
+
44::5:<@<BBBB@@?B:;9CE;;:>B@@>@@@=?<5>7;>><A<C<??<?9=?:<<>>>+>?@AAAAACBAAD>A@@CCCA2:;89;@BB499?;=9599@@<@:C@CC@D@@=;@A?BDCBBBBCBDCBB5;<AA=ABCBBBBCAD@E;:9:BBA@@@A@CCBBBA:==9000<A@@CC=A??9898888%0:6/0//;9774?>=;;=B7=?BBCCDACFCBBBC=A=@@9@;<5;:?@?898<=>:=<<AA99977;<;;?;?@@99177177769<000
@ATNG8:03371:05128
GATGGTAGTGTGTCTCTGAGAGTAGTACTCATTCGTTTCGGAAGAGACAGGTACGTTAATAGTTAATAGCGTACTTCTTTTTCTTGCTTTCGTGGTATTCTTGCTAGTTACACTAGCCATCCTTACTGCGCTTCGATGGTGTGCGTACTGCTGCAATATTGTTAACGTGAGTCTTGTAAAACCTTCTTTTTACGTTTACTCTCGTGTTAAAAATCTGAATTCTTCTAGAGTTCCTGATCTTCTGGACGACGCGCACTGACACTACCATCGAATCCTCTTAGTCT
+
ABBC@CCBCCCBBCAAABCIGDCBBDCCBB99::@@D>CC?B?CDCCCBD@CCCCC@C@CCCC@C@CCCCCCBBB8;;CCE5BB@BDCF<BBA@=@BA=@C:;<CEBB@CCCHGCCD?BBC@C@CCBBBBBC?ABADD@AABAAACBCBCCDBBB@BCC@CC?C@BBCBBCCDC@BBBDD;E?B=;;:;:*:BBAB=@@BCCCCCCC?BCCC2BA@AB?B?CB@CCCBBBC@D@CBAA@@=@@D@FF;;;AAACCBBBCCCCCAA?ADCCB@CC@@@@@CDCB@
@ATNG8:03371:05158
GATGGTAGCGCGACGAGCTTAGACCCAGAAGATCAGGAACTCTAGAAGAATTCAGATTTTTAACACGAGAGTAAACGTAAAAAGAAGGTTTTACAAGACTCACGTTAACAATATTGCAGCAGTACGCACACAATCGAAGCGCAGTAAGGATGGCTAGTGTAACTAGCAAGAATACCACGAAGCAAGAAAAAGAAGTACGCTATTAACTATTAACGTACCTGTCTCTTCCGAAACGAATGAGTACCTCTCAGACGCTCGTCCTACCATCGAATCCTCTTAGTCT
+
8:9:@BB@BAC@@ACDCCC@AABBC?CDC@CCCCA@>A@CCCCBBC@CF@D?BBBBBCCC3C@BBACCCCBABB=?@BHHGE3BB?B=@@@7@AB>BDGDB@@00-0=AA@AAC@BAABCBBCFHCCCCBBB@CBBB@BBBCCC??<@?CBB@BCCCBBBC?BBBBBB@BB>BBB@BBBB????9====?1?B?B:99CCBDC=D;????<?<??BBB@DDBBBBB?B?CCC>CCC>ABBBBAA>AAAABCCCCABBB>><>>B9==@>>8>@9:;;<AD>==
@ATNG8:03375:05121
GATGGTAGCTCACGTACGTCACACGTACTCATTCGTTTCGGAAGAGACAGGTACGTTAATAGTTAATAGCGTACTTCTTTTTCTTGCTTTCGTGGTATTCTTGCTAGTTACACTAGCCATCCTTACTGCGCTTCGATTGTGTGCGTACTGCTGCAATATTGTTAACGTGAGTCTTTGTAAAACCTTCTTTTTACGTTTACTCTCGTGTTAAAAATCTGAATTCTTCTAGAGTTCCTGATCTTCTGGTCTACTACACTGTACTCTACCATCGAATCCTCTTATCT
+
8:;<?BBB@@;@BBBBABBBBBBBBCBBBBBB?BCIC?CEAD@AAAEBBB>AAAAA>A7;;AA=A@CCDCCABBB?AAAAA2@A@CBBB=BBBB@BBC?CC?:99A9948??;>?BC?AAB@B<??A;;;?@=A>>>=>?@@@?>?A@@?::;88189:39A<@<;=>///:///(/6;==/=5:3:>>=>/?<<<<1959758975=/5565'3//.8384@A;A;::???=A===>A>@49:<8:9;>:::=@==>>@<==?<=8<;::?:?A;@=>3633,
@ATNG8:03377:05141
GATGGTAGCGCATATCAGCGCAGCCCAGAAGATCAGGAACTCTAGAAGAATTCAGATTTTTAACACGAGAGTAAACGTAAAAAGAAGGTTTTACAAGACTCACGTTAACAATATTGCAGCAGTACGCACACAATCGAAGCGCAGTAAGGATGGCTAGTGTAACTAGCAAGAATACCACGAAAGCAAGAAAAAAGAAGTACGCTATTAACTATTAACGTACCTGTCTCTTCCGAAACGAATGAGTACTATGTAGAGCTCTATACTACCATCGAATCCTCTTAGTCT
+
<<<=;>>==<====BCBCCCBBBBB=BCCAFCCCAA<@=@CBBCBG@BB?B?BCCBBCCD5D@B;;;BBA<;;@8?B99444$4:5:2555&5;<7<<<;=D?@A>@@BB@CBC@CCBBBAAA@@@@@;;;A?CCCCACDCCCCBB>BACBC>BB@@@@AA<AA@><>:00-0<:5=<48838<<5773333#/948///99:@@?@?:@A@:?:??ABB?BBBAB@@<@>AAC<A;<7;==@@??????ABB@@ABB@A==778>9>CBB?<AA78988=AB;;
@ATNG8:03378:05134
GATGGTAGACATATCGTACTCTCTGTACTCATTCGTTTCGGAAGAGACAGGTACGTTAATAGTTAATAGCGTACTTCTTTTTCTTGCTTTCGTGGTATTCTTGCTAGTTACACTAGCCATCCTTACTGCGCTTCGATTGTGTGCGTACTGCTGCAATATTGTTAACTTGAGTCTTGTAAAACCTTCTTTTTACGTTTACTCTCGTGTTAAAAATCTGAATTCTTCTAGAGTTCCTGATCTTCTGGATATGAGTGACTCGTGCTACCATCGAATCCTCTTAGTCT
+
@?@=@DCBABBBBDDDBBBCCCCCCCCCFCBB>A@@@<AB?B@@AACCCB?BBBBB@B?BBBC?D?CAAABBFAA<@?=9=+9?6A???7:AAA?BBB@BB?AAABBC>@@??DCAA6<<A<A<AAAA??=A<AAAA066?9::==>AAAA=>=B=>>>:>>>D<@@<@@@CBD;@;;;;.;>B?BBFFF5BCCCE>BBCCDCBA??;???@0@CCCC@C@CC?BBAAAAA@C?BABCCC>@@A?CCDBBA>>?BBAAAAAAAAA<>>?>>:>B=??@<??777
@ATNG8:03385:05142
GATGGTAGGCGAGAGTGAGACGCAGTACTCATTCGTTTCGGAAGAGACAGGTACGTTAATAGTTAATAGCGTACTTCTTTTTCTTGCTTTCGTGGTATTCTTGCTAGTTACACTAGCCATCCTTACTGCGCTTCGATTGTGTGCGTACTGCTGCAATATTGTTAACGTGAGTCTTGTAAAACCTTCTTTTTACGTTTACTCTCGTGTTAAAAAATCTGAATTCTTCTAGAGTTCCTGATCTTCTGGATATGAGTGACTCGTGCTACCATCGAATCCTCTTAGTCT
+
95=>9BBC@CC?@@A;KCCCEECCCCCBAAA@?ABFF>CB?C?CCDDCCC?CCBBB?B@BBBB?B?BBBBBBBBB?ACDCC1><;<==@:ABBC?AAB>BB;==ADBB@BBBB@@BB>@@A;C;>>>>>=<<9>A>=9=A@@?>>?AAA??><<<89<<;@@=@<AAAAAAAAA;@@???5?:?8<<<;9.<>?@@9@@@@@@>>>?:?DCDD)B>==A<@=@@=@@?????<?=@@@AAD;@@?:>>AADA:::AAAA>>>????:<<=AA;882:>=8=A:::
@ATNG8:03386:05121
GATGGTAGTACATGATAGACGACACCAGAAGATCAGGAACTCTAGAAGAATTCAGATTTTTAACACGAGAGTAAACGTAAAAAGAAGGTTTTACAAGACTCACGTTAACAATATTGCAGCAGTACGCACACAATCGAAGCGCAGTAAGGATGGCTAGTGTAACTAGCAAGAATACCACGAAAGCAAGAAAAAGAAGTACGCTATTAACTATTAACGTACCTGTCTCTTCCGAAACGAATGAGTACAGAGAGTACGATATGTCTACCATCGAATCCTCTTAGTCT
+
5<=>?BBBBBBBBBBCABBC;;;BBABBB@GBCDBC@B@DDMBBBB@BB?C@CBCCBBBB2B>BCCBBBCHEDC>CCBCCCC2BC@D89996;AB>BCCCCCC:98;@CB?BBB@CCCFCCCABBBDCCCBB>AD@@=B@@@BBBB?B?CAA?ACDCCCCD@BBBCCC@BB?CA?;??887*9@@<@AAAA.@@=A>??CCCCC>A>ACBB=?>@DCICACCBBBCB=@=@??6@<;7;BAABBDCCCCACCAAACCC@@???>><?BBBC?BB?>>>@AA677
@ATNG8:03387:05163
GATGTAGCTCACGTACGTCACACGTACTCATTCGTTTCGGAAGAGACAGGTACGTTAATAGTTAATAGCGTACTTCTTTTTCTTGCTTTTCGTGGTATTCTTGCTAGTTACACTAGCCATCCTTACTGCGCTTCGATTGTGTGCGTTACTGCTGCAATATTTTAACGTGAGTCTTGTAAAACCTTCTTTTTACGTTTACTCTCGTGTTAAAAATCTGAATTCTTCTAGAGTTCCTGATCTTCTGGAGATATCATCAGCGAGCTACCATCGTAATCCTCTTAGTCT
+
444449:<=BBBB:;666?ABBBD;;;BBAA9;<CC;AB7;7<ABACBC?BAABB8;8;BBA<@=?@:::>BBB<??BBA.;<9:9333&3;88294838A;@00/==*//6679BB?=CC>@<>>>>;;;@=>>;;388>>;;//(/9:8:==781/99<>+/*/99899A@@;@9999&58>755559'4?>>?8==?00/;</924:::';;;;<:>:==9<==;5576?07388:A6;?;5:88888//.6..22222277+222222.55.5555:9885
@ATNG8:03389:05123
GATGGTAGCTCGCTGATGATATCTCCAGAAGATCAGGAACTCTAGAAGAATTCAGATTTTTAACACGAGAGTAAACGTAAAAAGAAGGTTTTACAAGACTCACGTTAACAATATTGCAGCAGTACGCACACAATCGAAGCGCAGTAAGGATGGCTAGTGTAACTAGCAAGAATACCACGAAAAGCAAGAAAAAAGAAGTACGCTATTAACTATTAACGTACCTGCCTCTTCCGAAACGAATGAGTACTGTATCTATGTGTGCGCTACCATCGAATCCTCTTAGTCT
+
@@;;.49;9:;>CBCDCBBBB@@CB=A@B=A@A@;;5;9>?>=<8>5><9B=AB@>====,=;?ABADAAAA@A9@9;9:::'49.4.555&5<<<566<<=:<@:>:>@<ABD=@@;;;@BCCCCCCCBBB@B@@@?BBBAAB;;6;@B;;6;BA;;;@@<@AB????@@<??9,333333+3778788999%9?<ACB@>?BA@:A>=>?A=@=AAAAA@BCCADBB?B?BCC>B??<::9?BCB9;;BBBABBBBBBBBBCABA@BCBBB?@@<??>:@@@@A
@ATNG8:03393:05121
GATGGTAGCACGACACGACGATGTGTACTCATTCGTTTCGGAAGAGACAGGTACGTTAATAGTTAATAGCGTACTTCTTTTTCTTGCTTTCGTGGTATTCTTGCTAGTTACACTAGCCATCCTTACTGCGCTTCGATTGTGTGCGTACTGCTGCAATATTGTTAACGTTAGTCTTGTAAAACCTTCTTTTTACGTTTACTCTCGTGTTAAAAATCTGAATTCTTCTAGAGTTCCTGATCTTCTGGGTGTATCAGCGAGTATCTACCATCGAATCCTCTTAGTCT
+
5=<>?BBBA@@;=@@@CC@AAA@ACCDCCCCC@CCCD>CC?C@CCBBBDD@DBBBB@B=AABB?C@DDCCBBA<=798;8;)794=973,3::;9=B?>AA78:BBBB?BBBBCBBB?BCA<A;AAAAA=<<=BD@@9>>??>>>BBA@@@@@@A=>>=<@A<A<AAA;A====7///=<2<7<7/////(8==>>8?898B??>?B5;;;;+7<=<>8>:8817>>?;;;>D:==88:<56699+---7777-//888;;C====A==995660///587865
@ATNG8:03395:05141
GATGGTAGTATATCGCGTCGCTATCCAGAAGATCAGGAACTCTAGAAGAATTCAGATTTTTAACACGAGAGTAAACGTAAAAAGAAGGTTTTACAAGACTCACGTTAACAATATTGCAGCAGTACGCACACAATCGAAGCGCAGTAAGGATGGCTAGTGTAACTAGCAAGAATACCACGAAAGCAAGAAAAAGAAGTACGCTATTAACTATTAACGTACCTGTCTCTTCCGAAACGATGAGTACTATAGACTATCTGAGACTACCATCGAATCCTCTTAGTCT
+
:88;@@;@BBBBB;;;BBCCCC>>@9>?@=AAAA;;5;;A@BBCCB@?@<A:A@@?<<<<)?8<<595BAA>??:??@BCCC5BB@A;@@@3@@@=@BBCEFGBB?B?@@>ACC?CBBACA@ABAAABBBBB=BB;;9;BBAAA;;7;?CBB?BBDBBBBB?BBBBBB?AA=???>AAAAB;?::3:====,<@;@999ABBCC@F=A==<;D>BDAAA?ACBBACC?B@B@@9@9:988?AAC:::BBA@@@>@@ABCBBBAA>ABBBB@BC??@?>AA:::
@ATNG8:03397:05122
GATGGTAGTAGTACACTAGTCATACCAGAAGATCAGGAACTCTAGAAGAATTCAGATTTTTAACACGAGAGTAAACGTAAAAAGAAGGTTTACAAGACTCACGTTAACAATATTGCAGCAGTACGCACACAATCGAAGCGCAGTAAGGATGGCTAGTGTAACTAGCAAGAATACCACGAAAGCAAGAAAAAGAAGTACGCTATTAACTATTAACGTACCTGTCTCTTCCGAAACGAATGAGTACACATCGTCGTGTCGTGCTACCATCGAATCCTCTTAGTCT
+
@<:<<@CBBBBBBDCEEBCCGCCAAADDCABA;;;;8;=AACCBBJ@CC@C@A??;<<<;*;=BBCCCBCB???9?>?AAA@0@@<@4;;09CC?ABABDECBB@B?BB?B@B;;;BBDCCCCCCCCCCBB?BCCC?BACC@?@?9>:>>>;?BBCCCAA?ADBBBC?CD@>>>9<<999+9==9=@@@A2@C@CAAACDB==:=:==BB:>:=BBBC@BBBAACB?D?CCD>C??=?BBBCBCCCCCBBBBBBBAAA??>DDC?A@@@C?DD??@A@CBBBB
@ATNG8:03397:05135
GATGGTAGAGTACAGTGTAGTAGACCAGAAGATCAGGAACTCTAGAAGAATTCAGATTTTTAACACGAGAGTAAACGTAAAAAGAAGGTTTTACAAGACTCACGTTAACAATATTGCAGCAGTACGCACACAATCGAAGCGCAGTAAGGATGGCTAGTGTAACTAGCAAGAATACCACGAAGCAAGAAAAAAGAAGTACGCTATTAACTATTAACGACCTGGTCTCTTCCGAAACGAATGAGTACTGTATCTATGTGTGCGCTACCATCGGAATCCTCTTAGTCT
+
>:::<;>BBBCE@666666<><=<@5>?;6;@@A@A=A?BBBCBBB?AA?B?AAACEDDD2D?BCB:99;::::30//////$/93:.555&5/94:;/0/::::8=7::7:49.498<=>979A000:<<<8>>>><@@?B?@@B@C@C;;9;B@@@@@@AAAABBA<??5:99/////)///069999:%;;23339999//)/3///.(.362670--(---4404278817772.........57::988=@@@<;;;>:948756+5255/58828<<=9
@ATNG8:03403:05145
GATGGTAGGTGCACATGAGTGTATCAGAAGATCAGGAACTCTAGAAGAATTCAGATTTTTAACACGAGAGTAAACGTAAAAAGAAGGTTTTACAAGACTCACGTTTAACAATATTGCAGCAGTACGCACACAATCGAAGCGCAGTAAGGATGGCTAGTGTAACTAGCTAGAATACCACGAAAGCAAGAAAAAGAAGTACGCTATTAACTATTAACGTACCTGTCTCTTCCGAAACGAATGAGTACCTCTCAGACGCTCGTCCTACCATCGAATCCTCTTAGTCT
+
@BAB@CBB@AA@@BBBCCGECBBBBB::8;B@@;:7;?BBCCCCC?BA=A=A@@@BEED5@?A@ABCCDBDCC>BCIGEEH2EFAC=@@@7@BD?CAA@BBA;;;,:=??9>?B555A:??CCCCCCCCCBCAECBB?BCCCCBAA?D@CBB?BCCCCBBD@ABABBAAAC@AA@<=>999+9::3:::9:(7?;@8>=BBBCD@D?CBA=:=;??CCC@CECA@AE@D>ABD<A;;7<@@@@@B>A@??CC???BBABAA<??C?BA???=A@???;====;:
@ATNG8:03405:05164
GATGGTAGTATCTGCACACTCTGTCCAGAAGATCAGGAACTCTAGAAGAATTCAGATTTTTAACACGAGAGTAAACGTAAAAAAGAAGGTTTTACAAGACTCACGTTAACAATATTGCAGCAGTACGCACACAATCGAAGCGCAGTAAGGATGGCTAGTGTAACTAGCAAGAATACCACGAAGCAAGAAAAAAAGAAGTACGCTATTAACTATTAACGTACCTGTCTCTTCCGAAACGATGAGTACTATAGACTATCTGAGACTACCATCGAATCCTCTTAGTCT
+
597749<?BBBBBCBBBCCBBAB;;19BB9ACBBBB?B=AAB@@?A?CC?C??@<98999)99?>@BD::7799,:9;44444#4<6;.555&59949;;??AC9;::?AA?BA@=@BAABBCCBBBBBCBBA?BAAA>BBCB@@@D@D@B@A>ABABBBAA@B@????;@A=AAA?A???49992999::::#00+00//99>7/,.233..(.(.5;//,6=<AABB?B?A@A::9884?;;@BB@??DBAAAACCCDBA@@??9>?<<@<<<8?9819??88
@ATNG8:03406:05155
GATGGTAGAGTACAGTGTAGTAGACCAGAAGTCAGGAACTCTAGAAGAATTCAGATTTTAACACGAGAGTAAACGTAAAAAGTAGGTTTTACAAGACTCACGTTAACAATATTCAGCAGTACGCACACAATCGAAGCGCAGTAAGGATGGCTAGTGTAACTAGCAAGAATACCACGAAAGCAAGAAAAAGAAGTACGCTATTAACTATTAACGTACCTGTCTCTTCCGAAACGAATGAGTACATAGATATACGTATAGCTACCATCGAATCCTCTTAGTCT
+
;DBB?BCBCBBBCCCACACDIFCCB?BBFABBBCE@B@BCCBBBB@BB@B?AB>;99:-9<>@@AA@@AAAA;A:98B=B+B??=0777+7AA>?@?BBB888;?;=>;>??<?BCCBABBBBCCA>>A=;<;A<???BBA==:==@@B?CAA@BBBD;>>>@7799B?BAB?BA@@@:===:>?>>>/>>:>@<<=@668:>8=@==:>=A@@@A<?@>A999=C9@@A:;@>?>?>B999B?AAAC???@CBBAB@@@??<??>?@=AA<<=<=A<888
@ATNG8:03408:05124
GATGGTAGAGAGACTGTAGCGCACCCAGAAGATCAGGAACTCTAGAAGAATTCAGATTTTTAACACGAGAGTAAACGTAAAAAGAAGGTTTTACAAGACTCACGTTAACAATATTGCAGCAGTACGCACACAATCGAAGCGCAGTAAGGATCGCTAGTGTAACTAGCAAGAATACCACGAAAGCAAGAAAAAGAAGTACGCTATTAACTATTAACGTACCTGTCTCTTCCGAAACGAATGAGTACTATGTAGAGCTCTATACTACCATCGAATCCTCTTAGTCT
+
9::<<@AACBBBCCBBBBCCCCBBC>CCCACCCCCC@B@BCCCCCC@CC?C?BAC?????1??BBBBBBCCBBB>A@@BBAA0>@9>.;;;-;@A=ABDCCCC;:9;?CCACCC@BBBBCCDCCCCEEBBBD?CCCC?AABBBBBB@C@C@??CDBBACCC@BBBCBB?BC????@BBBBB=BBB?CCEFE3BB?BDCBBBCCD@D?BBBB?B@BBCCB@BBBBBBB?C?@??8@@@=ABBCCCBBBBBBBBBBBBBBB@@???A<AAAAA;==:8876<B???
@ATNG8:03411:05150
GTTGGTAGGCGTGTGAGAGTCTGCCCAGAAGATCAGGAACTCTAGAAGAATTCAGATTTTTAACACGAGAGTAAACGTAAAAAGAAGGTTTTACAAGACTCACGTTAACAATATTGCAGCAGTACGCACACAATCGAAGCGCAGTAAGGATGGCTAGTGTAACTAGCAAGAATACCACGAAAAGCAAGAAAAAGAAGTACGCTATTAACTATTAACGTACCTGTCTCTTCCGAAACGAATGAGTACTATGTAGAGCTCTATACTAATCGAATCCTCTTAGTCT
+
5<9>@CBC@C;9:?CCCCCBBBBBE?CBB?CBAAAB?BADCCCCCC@CC@C@BBBBBMHE5@?@CDCBCCCCCD>DA98777(7@<A?BBC:BBB?BBBCBBAAA<@>?;4;8818;==>@???AAA????A<A@>><===;;@//-/6;;C?BCBBBBAA>BCCCCC?CC?AA@;>>9899+:=<8>FDCD356.5<568>@BB=A<AAAA<A<A888@=??@@>>?9>98//)/00+0;=>>AABBBCBCCCCBAAAABBBBB<>>AA<8858:::A>=::
@ATNG8:03413:05155
GATGGTAGATACTCGCTGATACACCCAGAAGATCAGGAACTCTAGAAGAATTCAGATTTTTAACACGAGAGTAAACGTAAAAAGAAGGTTTTACAAGACTCACGTTAACAATATTGCAGCAGTACGCACACAATCGAAGCGCAGTAAGGATGGCTAGTGTAACTAGCAAGAATACCACGAAAGCAAGAAAAAGAAGTACGCTATTAACTATTAACGTACCTGTCTCTTCCGAAACGAATGAGTACTACTCTCAGAGACACACTACCATCGAATCCTCTTAGTCT
+
CBDA?BBBBDECC@@@CCCCCCBBB<A@><@AAA@@=@@CCC;;9D?CB?C?CC???BBC3B?CCCBBBBBCDE>BA@@@@@0@A>A<@@@7@BC?@ABBBBB;;8:?@?8?@?4:;;:;A?@@ACCCCCBB?@@;;6;BBBBCBB?C@BBB>ABBBAAAC?BCCCBC?BA>AA@=@C@@@9<98299::9(9A>BECCCEA@@0000:=>6;6:=A;;6;AAAAAA=@<@AA9???=?CCBCCCCBBBBCBBB9:9BBBBBBBB?BA@AA=DC<@@A58;C@@
@ATNG8:03414:05122
GATGGTAGCATCTGCATATCTCACCAGAAGATCAGGAACTCTAGAAGAATTCAGATTTTTAACACGAGAGTAAACGTAAAAAGAAGGTTTTACAAGACTCACGTTAACAATATTGCAGCAGTACGCACACAATCGAAGCGCAGTAAGGATGGCTAGTGTAACTAGCAAGAATACCACGAAAGCAAGAAAAAAGAAGTACGCTATTAACTATTAACGTACCTGTCTCTTCCGAAACGAATGAGTACTATGTAGAGCTCTATACTACCATCGAATCCTCTTAGTCT
+
44897<<CCCCCBBBBFICCCCCB>B@@?ACCCDD?A?AGCBBBB<@@<@?@@A@@CCC3C?BBBBBACA??@9=>??@@@+@@:;.599*9B@:?@@DC==00-/7;;7?@B@BBCBCCCCCCCCCCEDHACB@A>@@@@C;;:@C?B;;:;C@@@BAA?ACABAA=AC@ABB?A@>??8<>>;000000%0>5/0/=9;;==<<?=567.6487>??=ACB@@@CAA;:;@8=00+0;>=?@ABB@>@CCBBBA=>>B>>@AA5;<5552773<9947=445
@ATNG8:03416:05128
GATGGTAGCGCACACATAGATACAGTACTCATTCGTTTCGGAAGAGACAGGTACGTTAATAGTTAATAGCGTAACTTCTTTTTTCTTTGCTTTCGTGGTATTCTTGCTAGTTACACTAGCCATCCTTACTGCGCTTCGATTGTGTGCGTACTGCTGCAATATTGTTAACGTGAGTCTTGTAAAAACCTTCTTTTTACGTTTACTCTCGTGTTAAAAATCTGAATTCTTCTAGAGTTCCTGATCTTCTGGGATGTGTGCGCAGTGCCTACCATCGAATCCTCTTAGTCT
+
@:<<<?:;44445:9556<@<:=A?665;<4526B>>7=A<C>@@AA;><7;:595.55977:)/)/::0555.5:.444444#4;<)55=@5<<<::>9;55@25565<<5599=@;@@5::?;>;@@@@AB::4:@==9>@@9:9BB@@BA@A@>@;@@@69:>C;@A@?@>@?@<?CDDED1B?B899BBB1B@@@?,00000000/58<<<<+5666;797<A;0000--5(/)///7792::;;4;556<;;<555655>7;;;7;@@@@4::;:99:>AC98
@ATNG8:03419:05166
GATGGTAGGCACTGCGCACACATCCCAGAAGATCAGGAACTCTAGAAGAATTCAGATTTTTAACACGAGAGTAAACGTAAAAAGAAGGTTTTACAAGACTCACGTTAACAATATTGCAGCAGTACGCACACAATCGAAGCGCAGTAAGGATGGCTAGTGTAACTAGCAAGAATACCACGAAAAGCAAGAAAAAAGAAGTACGCTATTAACTATTAACGTACCTGTCTCTTCCGAAACGAATGAGTACTACTCTCAGAGACACACTACCATCGAATCCTCTTAGTCT
+
CCCC?@BA@CEBBBBBBC@@ABBBB?DCC?CCBC@A?A@CCCCCBB@BB@C@BBBCCCCB0B?BCCCCCCBBBB=BBBCCCC5BB=A4;;;.:CC?CCCFCCD;98;>AB?CCC@CCBBBBCCFDCBBBCCC?CCCC?BBBAA@?A=@<B??=@CCCCCCA?AABBCC?BB?>>?;?@9:9:+::93::::::%:><>:79BBADA;?;?ABB:>;>CEBB@AB@@@BB?B?CCF>B??=?BBBCCBBAAACBBBCBBBBBBB@@DD<@@@??:::5:<<:?BAAA
@ATNG8:03376:05194
GATGGTAGTGTCATATGAGAGTGTGTACTCATTCGTTTCGGAAGAGACAGGTACGTTTAATAGTTAATAGCGTAACTTCTTTTTTGCTTTGCTTTCGTGGTATTTCTTGCTAGTTACACTAGCCATCCTTACTGCGCTTCGATTGTGTGCGTACTGCTGCAATATTGTTAACGTGAGTCTTGTAAAAACCTTCTTTTTTTACGTTTACTCTCGTGTTAAAAATCTGAATTCTTCTAGAAGTTCCTGATCTTCTGGGTGTATCAGCGAGTATCTACCATCGAATCCTCTTAGTCT
+
/::<=?<ACCBBA==>>BBC>=A<;;;@AB;9.4494)4<5:89;9=99:.599=990949;9?3A=A@B=><<89949:;;;;#//77.//4909:;;39444)49.5555;:5::;;=;;;899929.9@>>@@00*0<00)/::/559999;9777772///4::6;6;;:::;<<<8;<<<<<)98=84944444"44<<<4A644994555.5555$55555.549;65////)/7272979<<<8<===3;666>>>>>===C@::9>=;@>>96.5:8955;?@@BB
@ATNG8:03376:05201
GATGGTAGTATATCGCGTCGCTATCCAGAAGATCAGGAACTCTAGAAGAATTCAGATTTTTAACACGAGAGTAAACGTAAAAAGAAGGTTTTACAAGACTCACGTTAACAATATTGCAGCAGTACGCACACAATCGAAGCGCAGTAAGGATGGCTAGTGTAACTAGCAAGAATACCACGAAAGCAAGAAAAAAGAAGTACGCTATTAAACTATTAACGTACCTGTCTCTTCCGAAAACGAATGAGTACGAGAGAGCACACGTGTCTACCATCGAATCCTCTTAGTCT
+
/;;;;C@CCBBBBBBBCCCA;<C@;7;=B@<AABBB?D?BAA@CA@5:;4;2:A;;5===)<=@AA@@?@?:??::==D??D19;692:;:6;@B=A<;;@A@?@<@@CC@BDB9:;A?>>;>=A<;@?B@A>A;;;@FCCBBBDB?B>B;;7;??@AAAA?BBBA?@=9957@>8>:6661///38;;;;;%0/*3=:>C>B=<*//)/8::)/)/6000;@====CC<>-3337&7;829:8==<9=779;;=;;<==?>><<998=A>75579:/5//(/7558
@ATNG8:03377:05176
GATGGTAGTGATACAGATCAGACACCAGAAGATCAGGAACTCTAGAAGAATTCAGATTTTTAACACGAGAGTAAACGTAAAAAGAAGGTTTTACAAGACTCACGTTAACAATATTGCAGCAGTACGCACACAATCGAAGCGCAGTAAGGATGGCTAGTGTAACTATCAAGAATACCACGAAAAGCAAGAAAAAGAAGTACGCTATTAACTATTAACGTACCTGTCTCTTCCGAAACGAATGAGTACGTGTGCGACGTGTCTCCTACCATCGAATCCTCTTAGTCT
+
4:==?B=BCCBBBCBCCBBACGGCD?BBB@CCCBBB@C@DAAABCB?BC@C@??@AAA@@+:6@BA@?A>>999*9;;:994$49<@5;;;*:>><?;;:?@A;;:;@DD@BDD@BCBCCDCCCCCCCDEDD?@@@B?BBBAABAA?B@BEEAD@@ADFDC@A@ABBF@CC@CCB;=>9999+9==9:9999(9=8?<>>DEBBB?B?B@BD;@=@@A@@<@B@@ACC@C?@@@;@AC?AAABBBBA@AA???EBABCCAAB?BBE?CB??A=AA=888=@@???
@ATNG8:03377:05209
GATGGTAGGTGCACATGAGTGTATCCAGAAGATCAGGAACTCTAGAAGAATTCAGATTTTTAACACGAGAGTAAACGTAAAAAGAAGGTTTTACAAGACTCACGTTAACAATATTGCAGCAGTACTCACACAATCGAAGCGCAGTAAGGATGGCTAGTGTAACTAGCAAGAATACCACGAAGCAAGAAAAAAGAAGTACGCTATTAACTAATTAACGTACCTGTCTCTTCCGAAACGAATGAGTACTATGTAGAGCTCTATACTACCATCGAATCCTCTTAGTCT
+
?A:97;@B?=@<<@=====?>;<<@?A@@=@BABBA>AACDCBB@@<?@5;5;ACCCCBB5B?CBBBBBCCBBB;B;;;GGG2AB;@:>@@7@CC<@?@>=@?::6:<?A7:8C????BBBBDCCCCCCCBB?B@@@=BAAABBCC?B>B;;9<CIEHDCC@BBBCCB?AA>AA?30000+0::6//////#/969///::<?=?A?;@@<@8=6;>AABBBAA@CAA=A?BAA<A@@=@@@B@??BAABBBBB@??BBBBBBBBB>AAB??<@@==>=<>B;;;
@ATNG8:03381:05189
GATGAGTACAGTGTAGTAGACCAGAAGATCAGGAACTCTAGAAGAATTCAGATTTTTAACACGAGAGTAAACGTAAAAAGAAGGTTTTACAAGACTCACGTTAACAATATTGCAGCAGTACGCACACAATCGAAGCGCAGTAAAGGATGGCTAGTGTAACTAGCAAGAATACCACGAAGCAAGAAAAAGAAGTACGCTATTAACTATCAACGTACCTGTCTCTTCCGAAACGAATGAGTACGTGTGACGTACGTGAGCTACCATCGAATCCTCTTAGTCT
+
ABDCCCBCCCBBBCCDCCCBB>BBB@BBCB??;?<@@BACAA?AA<?<?A???AAA2A?BBBBBBCBBBC@CAABCCC3BB;>8>AA5??B>A=>@AAA>=:>=CB<@>=9=A@;<;AA@@>>>>>@?=@@>><>>==<>888*84::@7;;;;BBBD=B???BB???<?BB?C@==8;;;:>>>??/??;?@@A;;;;;7;=ABB@@@<@@@==8<@<<<>@;?==<;)888188AA=>>?>>?==>;;;?B===>>=8708;;;>=AA<>>><A>;;;
@ATNG8:03383:05172
GATGGTAGCACACGAGATCTCATCGTACTCATTCGTTTCGGAAGAGACAGGTACGTTAATAGTTAATAGCGTACTTCTTTTTCTTGCTTTCGTGGTATTCTTGCTAGTTACACTAGCCATCCTTACTGCGCTTCGATTGTGTGCGTACTGCTGCAATATTGTTAACGTGAGTCTTGTAAAACCTTCTTTTTACGTTTACTCTCGTGTTAAAAATCTGAATTCTTCTAGAGTTCCTGATCTTCTGGGCAGACTCTCACACGCCTACCATCGAATCCTCTTAGTCT
+
@:>>@BBBBBCBBBBDDBBBCCCCCBBBBCCB@BBBB>DGILBHCCDCA@=@CACB=@>ACDD@C?@@CBBCCCA??AAAA1A@?CCCC=BCBB@BBB?BB<>>?@9:49A@@BBBB?BBB@@=AAA??AAC=AAA@8<<>>>;=8::??B:::A:;;;=AA=A;??AAA???A5:;;;:/:4:488888(8=::937<=998???@<ABDB/@=>>B=B;??;@ECA;;;=A=BBAA@B:>=>A9>>====AAACA>>>@<???;?::;@<>><@@A<AAA=<
@ATNG8:03385:05219
GATGGTAGATATATGCACGCTCTACCAGAAGATCAGGAACTCTAGAAGAATTCAGATTTTTAACACGAGAGTAAACGTAAAAAGAAGGTTTTACAAGACTCACGTTAACAATATTGCAGCAGTACGCACACAATCGAAGCGCAGTAAGGATGGCTAGTGTAACTAGCAAGAATACCACGAAAGCAAGAAAAAGAAGTACGCTATTAACTATTAACGTACCTGTCTCTTCCGAAACGAATGAGTACGTGTGACGTACGTGAGCTACCATCGAATCCTCTTAGTCT
+
CCBB?BCDBBBCCCCCBBBCDDDBB>BCD@AAACCC@C?BCCBBBB=AC@D?DBBBBDDD3B?BA@@ABCCBBB>CBCBBBB5BC?C<@@@9@BCACCCCCCCCD@C?BB?CCC@CDAAABDCCCDDEB@@C@DCCC@CBAA@@??<@=BAA@BCCDCCCC?AACABB>BB@CBB=??==<7??@<ABBBB3CC@B?>?BBBCD?B?BBBA<><>ACBB@BCCBACC??@@?>3>00-0@AACCCBBBBBCFA@@BBBBBBBCCC?C>>>B@BC@BA@<?B@==
@ATNG8:03386:05200
GATAGAGAGACTGTAGCGCACCCAGAAGATCAGGAACTCTAGAAGAATTCAGATTTTTAACACGAGAGTAAACGTAAAAAGAAGGTTTTACAAGACTCACGTTAACAATATTGCAGCAGTACGCACACAATCGAAGCGCAGTAAGGATGGCTAGTGTAACTAGCAAGATTACCACGAAAGCAAGAAAAAAGAAGTACGCTATTAACTATTAACGTACCTGTCTCTTCCGAAACGAATGAGTACCTCTCAGACGCTCGTCCTACCATCGAATCCTCTTAGTCT
+
CBCBBACDBBBCCCBBAJCCCC=CDC@DCCCBA=A@DDDCBBB?BC@B?BBBBBCCC3C?CAA?ACCCA@@8@AAABBB2BB?B<AAA7ABB?BCBBCDC@@?@@CC@CCC?BABBBCCCBCCCDCCCC@CC??>@ACA@C??<@?C@@>ACCCCCCC?CCCAAA@CCF799;??999*9@@;9:999:%:?<?:8:CBB?=16168>>,/-/=>>>@CBAAABB<?<?@>9@::8:CCCEDC=AACCCCBBAAABB@A;??B=?===A<AD=;;;<??=>=
@ATNG8:03387:05214
GATGGTAGTGTCATATGAGAGTGTGTACTCATTCGTTTCGGAAGAGACAGGTACGTTAATAGTTAATAGCGTACTTCTTTTTCTTGCTTTCGTGGTATTCTTGCTGGTTACACTAGCCATCCTTACTGCGCTTCGATTGTGTGCGTACTGCTGCAATATTGTTAACGTGAGTCTTGTAAAACCTTCTTTTTACGTTTACTCTCGTGTTAAAAATCTGAATTCTTCTAGAGTTCCTGATCTTCTGGAGATATCATCAGCGAGCTACCATCGAATCCTCTTATCT
+
>;==@CEDCBBBC@AACCEDCCCCDBCCDC@@?@CCC>EB@C@CCCCEDDACCCCC@BACCCC>B?BCCCBBBCC@CCCCC1CC>BACD>BBBA=A;;4:>9=A@B>B@GHFCCCBB@BCC?A?AD?@?A9848A@@>BCBBCCEEBBCDDBBBB?DCB>BD@D?@BABCBBBC?CCCDE;D;@9;;:;:*:AAAB=A@CCCCCBCCADDDD5CCCBC@CACC@CCDDDCC?C@CCCCBB@BCC@CCCCCCB@@@EDDCBBBCDD@CABAC?@@>@@@?BBBB
@ATNG8:03390:05183
GATGGTAGTACAGGATAGACGACACCAGAAGATCAGGAACTCTAGAAGAATTCAGATTTTTAACACGAGAGTAAACGTAAAAAGAAGGTTTTACAAGACTCACGTTAACAATATTGCAGCAGTACGCACACAATCGAAGCGCAGTAAGGATGGCTAGTGTAACTAGCAAGAATACCACGAAAGCAAGAAAAAAGAAGTACGCTATTAACTATTAACGTACCTGTCTCTTTCCGAAACGAATGAGTACAGAGAGTACGATATGTCTACCATCGAATCCTCTTAGTCT
+
8;;;:?<@CBCCD?CBB;;::9;CDAHDD?BBB@@@>@@CCC@@@C@BB@B?A@@??C@@/C=??BBBDBABCD@AABBBBC0?C=@.;;;.:BC?AAAAC@@00-0;><;?AA<?@;99AABCCBBBCB@@=AC;;7;ABBDBBB?D@D;;;;BBBCBBB@BBBBBB?BC@BBA<@@:::,77=98999:9%0>;@000D@???<@;>=AA=C:??BBB@BBA??;99/9;9995:AA=AABECBBBBCCAAABCCBBB>>@BBBB<???AA<>><?=<8=@:;;
@ATNG8:03390:05206
GATGGTAGCGCACACATAGATACAGTACTCATTCGTTTCGGAAGAGACAGGTACGTTAATAGTTAATAGCGTACTTCTTTTTCTTTGCTTTCGTGGTATTCTTGCTAGTTACACTAGCCATCCTTACTGCGCTTCGATTGTGCGCGTACTGCTGCAATATTGTTAACGTGAGTCTTGTAAAACCTTCTTTTTACGTTTTACTCTCGTGTTAAAAATCTGAATTCTTCTAGAGTTCTGATCTTCTGGGTCTCTCTCTCACGCACTACCATCGAATCCTCTTAGTCT
+
A@@=<?<?BBCC;::AAABCCFCBBBBBBB;;2;?@?6@D<@=@BBBBBA?<@DCC4929?<@;A<@BA<><<=@9;;@@<(499)44BB6=:::055:6<<266>>BC?BBBCCCBC<;;HGF9;;;:;;;E?AAAB6:;CAA?AAABBBACA@@<@@@=AA?B>@@@AAABBA89:AB@4B?A79:BA?,??::::*9;CAAB;;:A4:::9(:===@=@=CC>AAGCBBB?BBBBC;;7;@AA<ABB<<<BBBBDC;;0@<<>-00000*098==@=A999@
@ATNG8:03391:05186
GATGGTAGTGTGTCTCTGAGAGTAGTACTCATTCGTTTCGGAAGAGACAGGTACGTTAATAGTTAATAGCGTACTTCTTTTTCTTGCTTTCGTGGTATTCTTGCTAGTTACACTAGCCATCCTTACTGCGCTTCGATTGTGTGCGTACTGCTGCAATATTGTTAACGTGAGTCTTGTAAAACCTTCTTTTTACGTTTACTCTCGTGTTAAAAATCTGAATTCTTCTAGAGTTCCTGATCTTCTGGTAGAGCGTGCATATATCTACCATCGAATCCTCTTAGTCT
+
;;?>@C966666@AD@9966==666@==<CCA00/0;8?;:;:;;;;<>>:CAAAD@A?ACDB7;9;BBCCCCCC?A@@@?,=>29;BB;A@=>6:697=D769B@;;:>>@B???@=A@B=A=9:9?@BB@8@B>?7<<>?B?CCBCBBBAAAC@CCC@BB>A<ABB;;;@@@6999CC9F?B?@@@@@.;;AAA=C:;;D:;:99;@@@@(9999:9@=AB>BBBB@@@=A6;99?>>299;49@@999<<==?===@>@>>>;>9444.48384855BBB@
@ATNG8:03393:05209
GATGGTAGAGAGAGCTCTCTCATCGTACTCATTCGTTTCGGAAGAGACAGGTACGTTAATAGTTAATAGCGTACTTCTTTTTCTTGCTTTCGTGGTATTCTTGCTAGTTACACTAGCCATCCTTACTGCGCTTCGATTGTGTGCGTACTGCTGCAATATTGTTAACGTGAGTCTTGTAAAACCTTCTTTTTACGTTTACTCTCGTGTTAAAAATCTGAATTCTTCTAGAGTTCCTGATCTTCTGGATACACTCATGTGCACCTACCATCGAATCCTCTTAGTCT
+
8;8:>ABCCCBBBCC@AAHKHDCAAACCCDCC@CCCC?ECAC@CCBCCDC@BBBBB?B=;;;C?C:=B@A@BA;>487333$396?BB=6=BDC>AAB?AC;>997;?=ABCBBCBD??:;<B<AAAA@@@A:>>AD:><A>>>?AAAAAA>>>><>>><AH;>;?AAAACCAA;=;;;;/;9>:>BBBB.;;===8>BBBBB>=8818898(6;;;?<A=AD=>??BA@@<@=@A@@>><>@@<ABBB==>>A@>>>>>A7;;>;>?====;;7;>>;??AA=
@ATNG8:03394:05214
GATGGTAGCGCGACGAGCGTAGACCCAGAAGATCAGGAACTCTAGAAGAATTCAGATTTTTAACACGAGAGTAAACGTAAAAAGAAGGTTTTACAAGACTCACGTTAACAATATTGCAGCAGTACGCACACAATCGAAGCGCAGTAAGGATGGCTAGTGTAACTAGCAAGAATACCACGAAAAGCAAGAAAAAAGAAGTACGCTATTAACTATTAAACGTACCTGTCTCTTCCGAAACGAATGAGTACCTCTCAGACGCTCGTCCTACCATCGAATCCTCTTAGTCT
+
8:<=:=CBB@@@ACBBAAACCDBDD>CDD@BBCC@@?@?BBCAAAD@DF?B????AABBB3A>BABBAAAB@@@:@9;;EGG1>C?>8@@@8B@B@B>996>=;@?;ACC>B@@=@B@@ACBBBCACACBBBADCCC@BBBCCCCC>B=A:;6;BBBBAAA>AAABBB?BB@B@@;@?:999+99920==>>>'=@<00//;=ACB?A;>>::188(8:@@@<@BBDABB@D@BBC=B:949?A999A>AAABCBBBBBCBAA=8;;;:?=>=B=BA::8818====
@ATNG8:03400:05175
GATGGTAGTATCTAGCACACTCTGTCCAGAAGATCAGGAACTCTAGAAGAATTCAGATTTTTAACACGAGAGTAAACGTAAAAAGAAGGTTTTACAAGACTCACGTTAACAATATTGCAGCAGTACGCACACAATCGAAGCGCAGTAAGGATGGCTAGTGTAACGAGCAAGAATACCACGAAAAGCAAGAAAAAAGAAGTACGCTATTAACTATCAACGTACCTGTCTCTTCCGAAACGAATGAGTACATATCGTCGTGTCGTGCTACCATCGAATCCTCTTAGTCT
+
==>@<@@>;:>:///9<<AAC>666=8<@@;?>::9@;?:9;9:>:>;@@:>9=>;<;<<<,>;>?C@AAAAABC:97:@@@@1=@9=9BCC9:99?B9:9?;:00*/*00)///39;<<B969<@999@>>>8@??@?@@@BBBBA>B@BBB?BBBA@@CC@CA@::9<???BBA>>=7777(773,3;7;;;';@;;?;774;B@:A7;9==8818;;;><A?:77//)/39:;,//<1:8?AB=>=<<;::;877:<<<;677<;8<=:564994///06396/
@ATNG8:03401:05215
GATGTAGAGAGACTGTAGCGCACCCAGAAGATCAGGAACTCTAGAAGAATTCAGATTTTTAACACGAGAGTAAACGTAAAAAGAAGGTTTTACAAGACTCACGTTAACAATATTGCAGCAGTACGCACACAATCGAAGCGCAGTAAGGATGCTAGTGTAACTAGCAAGAATACCACGAAAGCAAGAAAAAAGAAGTACGCTATTAACTATTAACGTACCTGTCTCTTCCGAAACGAATGAGTACTATGTAGAGCTCTATACTAATCGAATCCTCTTAGTCTT
+
AA@;@>BBACCCDBBBCCCBBBDD>CCC@CCCBBA@C@CCBBBCB?BCAC?BBB?????1?@CCBBBBBBBCC>>?@DGGH5A@<@4;;;*;BB@BBBCCGFDC@C?BB@CBB>A@BBBBCCBCCCCCCBB?BBBC?CCCDAAAA>B?BB@@@;;;BAC?BBBCBB?BC?:99<>><<<3>::3:::::9%9?<A?>?BBBBB?B@>AAA<A<??BBB>BBBBABB>A>AAA=@??<??>@AAAA@A@A?>??>><<;>8522+2555388/22227:2223
@ATNG8:03404:05178
GATGGTAGTATATCGCGTCGCTATCCAGAAGATCAGGAACTCTAGAAGAATTCAGATTTTTAAGCACGAGAGTAAACGTAAAAAGAAGGTTTTACAAGACTCACGTTAACAATATTGCAGCAGTACGCACACAATCGAAGCGCAGTAAGGATGGCTAGTGTAACTAGCAAGAATACCACGAAAAGCAAGAAAAAAGAAGTACGCTATTAACTATTAACGTACCTGTCTCTTCCGAAACGAATGAGTACACATCGTCGTGTCGTGCTACCATCGAATCCTCTTAGTCT
+
CBBB@CCB@@@95555999555<5516<<?BCDCBB@B=AABCCBB>::45740///:::$/)/////55;:==?6666CCBC19;;;@GDD;CDC@BBBCBA?AA4959@<ABB@CBBAAABBDDDEE;;;GAC:;;?BBBCBCED=A<A;;5;BAABA:;6;BBAAA@BD?ADA<=;0000+000*000000$0607733;;8>8?@?;BBC>B>B>BBB>BBBBBBB?A@A@@9@00,000=ABBBBCCBBBCDBCCBBBAACCC@BBBBC?BDA???@CBABB
@ATNG8:03404:05205
GATGGTAGAGAGACTGTAGCGCACCCAGAAGATCAGGAACTCTAGAAGAATTCAGATTTTTAACATCGAGAGTAAACGATAAAAAAGAGGTTTTTTACAAGACTCACGTTAACAATATTGCAGCAGTACGCACACAATCGAAGCGCAGTAAGGATGGCTAGTGTAACTAGCAAGAATACCACGAAAGCAAGAAAAAAGAAGTACGCTATTAACTATTAACGTACCTGTCTCTTCCGAAACGAATGAGTACAGAGAGTACGATATGTCTACCATCGAATCCTCTTAGTCAT
+
5<=>?BCCB;69<<;;;?BBBCBAA;AA@;=@>@@@<@<@BB;;9C@CC@C@;;9?>CCC2B?AA@>?><;:=;:4;.,,,6666$,,,(-8888$7-/(/8//.39..).266459=6999;DCCCECCCCBBBC@CDCC@BBA@@???9@=@:::;CCCCCCC?@AABBB@@A=BBA<>@999,8<<9?BFCCC)CC@>:8:CAABA;@<@BAA:>:=?C@@>@CBCBBCAE@BBB<AAA=@@CAAAA@@@???@@@@@@@@@998<95://.75996676-655255
@ATNG8:03406:05176
GATGGTAGTAGTACACTAGTCTTACCAGAAGATCAGGAACTCTAGAAGAATTCAGATTTTTTAACACGAGAGTAAACGTAAAAAGAAGGTTTTACAAGACTCACGTTAACAATATTGCAGCAGTACGCACACAATCGAAGCGCAGTAAGGATGGCTAGTGTAACTAGCAAGAATACCACGAAAAGCAAGAAAAAGAAGTACGCTATTAACTATTAACGTACCTGTCTCTTCCGAAACGAATGAGTACTGTATCTATGTGTGCGCTACCATCGAATCCTCTTTAGTCT
+
?@A>@CCCCCDDDBBBCCCBCCBDD=AAD@BBBCBB?B?BB@?@BB@CB?B?A??988899%9<@>AB@@ABBDD>CCAB?>>.<>8>/999+9AB?BA=>BB@@@;@;@D<@:86:=BAA@@@?@?AA>==@;@???<>=>>>>=;7=<@??;>??>@@AA;A@@@@@<@A<AAA9;:5555)6<<7=BCBB/==:=AAA?A@@>9>;>@@@;A:@@888;AA@@;;<9><>88190000@@@088AA???A?>>BBBBBB>?@AB<@>@@@<AA9=655)6===@
@ATNG8:03408:05186
GATGGTAGGCGTGTGAGAGTCTGCCCAGAATATCAGGAACTCTAGAAGAATTCAGATTTTTAACACGAGAGTAAACGTAAAAAAGAAGGTTTTACAAGACTCACGTTAACAATATTGCAGCAGTACGCACACAATCGAAGCGCAGTAAAGGATGGCTAGTGTAACTAGCAAGAATACCACGAAAAGCAAGAAAAAAGAAGTACGCTATTAACTATTAACGTACCTGTCTCTTCCGAAACGAATGAGTACGATGAGATCTCGTGTGCTACCATCGAATCCTCTTAGTCT
+
DCC>?CCC?CBBBCCDCCCBBBBBD?ECCA@AACCB@C@BBDDCCC@ECACACDA:;;;;*;=ABBBBBECCCC;@@887877%9<:;>AA<1<?<58B=BEBABB;>;?A>@@A@BBAAAC???A;;:==AA;AA5517<;:==877*89>?E@CCCCCBBB?BCBBBA?BC?B==7;>///0*000*0@@@@@(>>:ABBBBCBCA:>;>A@A=@<?>==?;AA<<;;96;6666-8AA=9:9A??????BBBBBBBCBBBB==?9928>AAB?BC?>>>@B>;;@
@ATNG8:03410:05170
GATGGTAGCGCATATCAGCGCAGCCCAGCAAGATCAGGAACTCTAGAAGAATTCAGATTTTTAACGACGAGAGTAAACGTAAAAAGAAGGTTTTACAAGACTCACGTTAACAATATTGCAGCAGTACGCACACAATCGAAGCGCAGTAAGGATGGCTAGTGTAACTAGCAAGAATACCACGAAAGCAAGAAAAAAGAAGTACGCTATTAACTATTAACGTACCTGTCTCTTCCGAAACGAATGAGACGATGAGAGAGCTCTCTCTACCATCGAATCCTCTTAGTCT
+
4444799:<666??>=654445555)59996;<<<<A;C<AAA@@::59@4405=:;;AA>+<9665<<====<>><>CBBCCC5CB?C5;;;*;BB>BBAACBCB@@AFEDADBB@BABBCBCCCCCBBBBBC?CCAB=ABBABBCC?B@D:96:A:;;CCC?AA@A@@ABB?BAA>>?999.9993:@>@@A(@??<:49:?@BB@C>@ADD49499;A@;@<:9@@@;@=@@?8=:92:::@@@:9:B@A@B??@BABABBBBB?BBAAA?BD?>?>>@BAA>
@ATNG8:03412:05203
GATGGTAGGAGACACGTCGCACACGTACTCATTCGTTTCGGAAGAGACAGGTACGTTAATAGTTAATAGCGTACTTCTTTTTCTTGCTTTTCGTGGTATTCTTGCTAGTTACACTAGCCATCCTTACTGCGCTTCGATTGTGTGCGTACTGCTGCAATATTGTTAACGTGAGTCTTGTAAAACCTTCTTTTTACGTTTACTTCGTGTTAAAAAATCTGAATTCTTCTAGAGTTCCTGATCTTCTGGTGAGATATGCATGATGCTACCATCGAATCCTCTTAGTCT
+
8;;;<?@?;B@@@B@BA;9:@@B@C@@ABBBA=C;<;0;A>C?@@@C@CB@BC@@@=@6;9:=5::545A?@B<A7BC=B=1B@8<7877&8=>A=@??=@C>???>?@>BA@@@BBB?BBB<?<?@=;;:=?;@AAA=@@@???@@??==>>===:8898==8=9;;;AAB?>>9==?>>3?;>;>;:::,:<;<;-//<9<///>188988%85888(/(/84898;@AA<A:>>?A>>:;;;=??A@=>>AB?>==AABB@AA=A??=><>B:=<>:@A@::
@ATNG8:03414:05211
GATGGTAGAGAGAGCTCTCTCATCGTACTCATTCGTTTCGGAAGAGACAGGTACGTTAATAGTTAATAGCGTACTTCTTTTTCTTAGCTTTCGTGGTATTCTTGCTAGTTACACTAGCCATCCTTACTGCGCTTCGATTGTGTGCGTACTGCTGCAATATTGTTAACGTGAGTCTTGTAAAACCTTCTTTTTACGTTTACTCTCGTGTTAAAAATCTGAATTCTTCTAGAGTTCCTGATCTTCTGGCGCTCTGTCACGTCTGCTACCATCGAATCCTCTTAGTCT
+
9::;=?==@@?A9:5=;A9;;;;;;====>CC=BB@=0=@9=5:;4>:9:.447773<+0/99479:@ABB@:334989:9)8<9;;333(3:3304;=8=>47889:=8==AAA@@B<5985:5:BC=>=@@=A???388>?>>>===;;;?8895;;;8==5:7;CAA@@@@@:>=CBB5?;@=CBBBB/?8//@1:99///::<@=====,9///97<7;;5;>@>>>>=A;@@===>8:::9<==<====>A@AA??@AABB=>;;;@;@?389=:>@===
@ATNG8:03371:05220
GATGGTAGAGTATCATGTGTATCTCCAGAAGATCAGGAACTCTAGAAGAATTCAGATTTTTAACACGAGAGTAAACGTAAAAAGAAGGTTTTACAAGACTCACGTTAACAATATTGCAGCAGTACGCACACAATCGAAGCGCAGTAAGGATGGCTAGTGTAACTAGCAAGAATACCACGAAAAGCAAGAAAAAAGAAGTACGCTATTAACTATTAACGTACCTGTCTCTTCCGAAACGAATGAGTACTATAGACTATCTGAGATCGAATCCTCTTAGTCT
+
CCCC?BBBBCCCBBBBCCCCCB@@D=BBC=CCCC999:@CCDCCCC@CC?C?CCC?????1@@BBBCCBCBDDD>C?@A@@@,@B>C5;;;-;@??D@A@FCCBA?B@CC>BBB>AABBBBCCDBBBDDCCC@BDAA?ACBBBBBB?CACCC?BBCCCBBC@CCCAAB?BB>?>=6;;7777*89939<==>?';;;;0//:;CCC@C?ABCB:=:>ABCCACCCCCCC@D@CCB=B@@<@AAACFDCAABBCBBBBCBBBBBCCCC?CC?@@@>BBBBB
@ATNG8:03371:05248
GATGGTAGTGATACAGATCAGACACCAGAAGATCAGGAACTCTAGAAGAATTCAGATTTTTAACACGAGAGTAAACGTAAAAAGAAGGTTTTACAAGACTCACGTTAACAATATTGCAGCAGTACGCACACAATCGAAGCGCAGTAAGGATGGTTAGTGTAACTAGCAAGAATACCACGAAAGCAAGAAAAAAGAAGTACGCTATTAACTATTAACGTACCTGTCTCTTCCGAAACGAATGAGTACGTGTGCGACGTGTCTCCTACCATCGAATCCTCTTAGTCT
+
:;==?DCCBBBBBBDDCBBBCCCGC@C;:9;CCCCB@C@BAACCCC?AB?B@CC@@==9=)94>ABBBBACCCC>CCBBBBB5BD@D=@@@9@CC@CBBCDDEBB@C@BCADBB@BBBBBCCCDECCCCBBB?AB@@=@BAABCCC@C@BBB@D@BBCCCC?CCCCBB>AC?:9:?AAABC>A>>;999999%9=<>?=@>>?BB?B?AACB;@=?@B@A=@BAAAAB>A?AED>BCC????BCBBBAA999BBCCCBBBBB@ABB??:;AA<??=@;;6;>;;;
@ATNG8:03376:05248
GATGGTAGGTGCACATGAGTGTATCCAGAAGATCAGGAACTCTAGAAGAATTCAGATTTTTAACACGAGAGTAAACGTAAAAAGAAGGTTTTACAAGACTCACGTTAACAATATTGCATCAGTACGCACACAATCGAAGCGCAGTAAGGATGGCTAGTGTAACTAGCAAGAATACCACGAAAGCAAGAAAAAGAAGTACGCTATTAACTATTAACGTACCTGTCTCTTCCGAAACGATGAGTACGATGAGAGAGCTCTCTCTACCATCGAATCCTCTTAGTCT
+
>CBB@A?@@BCDDDDBBBCC@BCBB6;;;6:A?@?B?C@BBCCCAB>;;7;=@@@AAAAA2B@CCCCCCGBBBI>AABIHGH5FC@C=A@@3@;;29ADCCCBAB?B?CA?BBC9;;CCBBBBBBBCB????;???C@B>>??===8@<@999:CDDB;;;;>====>5;;9==A5::889*6;;:<<=<=+7:38///;;=:;7;8>>>>;>:>>BAA?AACCCCC?B@DFF>CA@ABBAAAB@@@DDDDDDBA??999BAAA>A??>@=AA=AAB>;;;;;
@ATNG8:03377:05227
GATGGTAGCAGACGTGACAGAGCGCCAGAAGATCAGGAACTCTAGAAGAATTCAGATTTTTAACACGAGAGTAAACGTAAAAAGAAGGTTTTACAAGACTCACGTTAACAATATTGCAGCAGTACGCACACAATCGAAGCGCAGTAAGGATGGCTAGTGTAACTAGCAAGAATACCACGAAAAGCAAGAAAAAAGAAGTACGCTATTAACTATTAACGTACCTGTCTCTTCCGAAACGAATGAGTACCTCTCAGACGCTCGTCCTAATCGAATCCTCTTAGTCT
+
<<@>@BCBBBBBCAAACCBBBBBBB5;;:59DCBCB@C@CBE@?@C@CC>?<?AC@ABAB3B?BBBBBBDAAAC;?=;;999'49.46;;<0@@@=>69:ABAAA>@@BC?C@@<@@A@AABCCCBBABCBC?C@@@=BBABBDBB?B?A;;;;CCCBCCC?CCCBBB?BB?BDE?D@9999+9993::9999%9A?B???CECBB?C?>??B:=:=>BBB?BB@@@BB?B?AAA<A::8:CCCCCC@ABBBBBBBBBBBCBB?=A>=??A=>=:=@@;??@AA
@ATNG8:03377:05232
GATGGTAGGACGAGCGTCTGAGAGGTACTCATTCGTTTCGGAAGAGACAGGTACGTTAATAGTTAATAGCGTACTTCTTTTTCTTGCTTTCGTGGTATTCTTGCTAGTTACACTAGCCATCCTTACTGCGCTTCGATTGTGTGCGTACTGCTGCAATATTGTTAACGTGAGTCTTGTAAAACCTTCTTTTTACGTTTACTCTCGTGTTAAAAATCTGAATTCTTCTATAGTTCCTGATCTTCTGGATACACTCATGTGCACCTACCATCTAATCCTCTTAGTCT
+
444;39::5:::<<<<<<=@??9:::AAC;;:?A@?D<@@<@<???<<BB?@B@9929=AA::99@BB666>>C>9<@@@@+==8<56606<??:?>>1667;::>::69BCC;;9=9=>@:@?BCBBB;00;>0/0;=>>@A@@@;;;>>>=<<7<5949>:=5=:>@556B?@=BB@C0A49.9====0><CCD999CCEBC>??4::99(99=>=29.9@;@@@;;9A6;2:??==>8==@;@@DCBB;;;BABBCBB?BA@-0000?;<638//)/9868
@ATNG8:03378:05234
GATGGTAGTATATCGCGTCGCTATCCAGAAGATCAGGAACTCTAGAAGAATTCAGATTTTTAACACGAGAGTAAACGTAAAAAGAAGGTTTTACAAGACTCACGTTAACAATATTGCAGCAGTACGCACACAATCGAAGCGCAGTAAGGATGGCTAGTGTAACTAGCATGAATACCACGAAAGCAAGAAAAAGAAGTACGCTATTAACTATTAACGTACCTGTCTCTTCCGAAACGAATGAGTACTATAGACTATCTGAGACTACCATCGAATCCTCTTAGTCT
+
/:9:<@A@CBABBBBBDCCCCCCCC@CBB?CCCBBB@BACCCECDC@BB@BABCBCCCCC5C@CCCBCCCCBA@9?=??>?>,:;49.:;;6;BD@CBBCECCBB@C@DD@C?@>ABBBCBCCDCAAABBBA?AAAB?@@@AAA::6;?BAB?BCGCBBBD@CBAAAACCD@AA@ACCBBB=BAA>A@@@A2AA@CFGDD@@@D@D@BBCC@C@BBBCC@AAACCBB=A=987-9==9?AABCBCCCCCCC???ADCDCBCCCBB?BCCCC?BB?BBB@BCAAA
@ATNG8:03381:05243
GATGGTAGCACACGAGATCTCATCGTACTCATTCGTTTCGGAAGAGACAGGTACGTTAATTAGTTAATAGCGTACTTACTTTTTCTTAGCTTTTCGTGGTATTCTTGCTAGTTACACTAGCCATCCTTACTGCGCTTCGATTGTGTGCGTACTGCTGCAATATTGTTAACTTGAGTCTTGTAAAACCTTCTTTTTACGTTTAACTCTCGTGTTAAAAATCTTGAATTCTTCTAGAGTTCCTGATCTTCTGGGTCTACGCTCGTCGCGCTACCATCGAATCCTCTTAGTCT
+
44::7<@@:>::<<@@<955;;99:<<<<=@A;A;;:)59.5.5<:A;;;49??90+0,0)0//)/5::=?=>;::+//////$/8(/77333&34432999679379;98839;>773;;48<C>?=;=<::;;;4:=;<9=@AA@??>>>@@>;777152216:38355/222;<=266@@@0>9>165:::$659<<)615<555:::;7;??>+<6905:383:>5==;?A=B>B@A@AB?C=B?@@:>>?ABBC?889?<::887607:=8717<4:9A<A<<=6
@ATNG8:03382:05227
GATGGTGGCGCATATCAGCGCAGCCCAGAAGATCAGGAAACTCTAGAAGAAATTCAGATTTTTAACACGAGAGTTAACGTAAAAAGAAAGGTTTTACAAGTACTCACGTTAACAATATTGCAGCAGTACGCACACAATCGAAGCGCAGTAAGGATGGCTAGTGTAACTAGCAAGTAATACCACGAAAGCAAGAAAAAAGAAGTACGCTATTAACTATTAACGTACCTGTCTCTTCCGAAAACGAATGAGTACCTCTCAGACGCTCAGTCCTACCATCGAATCCTCTTAGTCT
+
:4;;549.4555@@@9;99999<::1;55./////:)//)/:<<=;;59::(3-3:4/////$/)///;<<;:<1515:<<;;;(5;;)97;;</<//)///9997:9;050587<5505;339<9=44595559=955594///////:272;6616<===;;;:;??599<959:==<:<3333(3373333333#3833339999::5:6::AC4>7;9AAA;AA@@999.4.4444&49:7:<<;444048;9:3338;9/////(/88368855,224222496666
@ATNG8:03383:05250
GATGGTAGTGTCAGTGCGCGTCGTCCAGAAGATCAGGAACTCTAGAAGAATTCAGATTTTTAACATCGAGAGTAAACGTAAAAAGAATGTTTTACAAGACTCACGTTAACAATATTGCAGCAGTACGCACACAATCGAAGCGCAGTAAGGATGGCTAGTGTAACTAGCAAGAATACCACGAAAGCAAGAAAAAGAAGTACGCTATTAACTATTAACGTACCTGTCTCTTCCGAAACGAATGAGTACTACTCTCAGAGACACACTACCATCGAATCCTCTTAGTCT
+
4;==@BCCC>CBBBBBDBBCBCCCC@CAA?ACBBBB?A>BABBBBB?BCADAA@=:;;;;,:<@000@;;?@>><5<<77777'33-38777+77728;<;;;;33.36::6<;;7<B>?CCCCDCCCCBBBB@CGCC?BBBBAA>>9@=AAA?ACDDCCCC?AABAAA?BB?@@@288888*9@@;>@@@@2@B?B???BBA@@;@;??BC:=:=AC@@>@BBBBCC?A?AA@9A::8;CCECBBBBBBCCBBBBBBBBAABBBB?DA???;994:=<9>BAAA
@ATNG8:03387:05252
GATGGTAGTGATACAGATCAGACACCAGAAGATCAGGAACTCTAGAAGAATTCAGATTTTTAACACGAGAGTAAACGTAAAAAGAAGGTTTTACAAGACTCACGTTAACAATATTGCAGCAGTACGCACACAATCGAAGCGCAGTAAGGATGGCTAGTGTAACTAGCAAGAATACCACGAAAGCAAGAAAAAAGAAGTACGCTATTAACTATTAACGTACCTGTCTCTTCCGAAACGAATGAGTACCTCTCAGACGCTCGTCCTACCATCGAATCCTCTTAGTCT
+
BAAB?BCDCCCECCCBBCCCCHCCBABDF@CBB@@@<?:=ABBBBB@BB?B?;;9BDCCC+;=ABCCCBB@BBB<AAACBBB5AA;@5;;;.;@C@CCCCGCCCC@B>BC@BBD@DBBCBCCBBBDCCCBCC?BBBC?AA@???>>:@>AAC@CDBCCCCC@CBBAAA@AA=AA@=@@:::,8879899999%9>;=?=?B@@@<000-579)-,-;@@A=AA@@@AA=@=@BC<BBC?BBBCCBC?CCACCCACAAADAAA?AB@<=>>>A<@@<@??<AB>>>
@ATNG8:03387:05257
GATGGTAGACACGTGTGCTCTCTCGTACTCATTCGTTTCGGAAGAGACAGGTACGTTAATAGTTAATAGCGTACTTCTTTTTCTTGCTTTCGTGGTATTCTTGCTAGTTACACTAGCCATCCTTACTGCGCTTCGATTGTGTGCGTACTGCTGCAATATTGTTAACGTGAGTCTTGTAAAACCTTCTTTTTACGTTTACTCTCGTGTTAAAATCTGAATTCTTCTAGAGTTCCTGATCTTCTGGGTCTCTCTCTCACGCACTACCATCGAATCCTCTTAGTCT
+
@?A>@CBBDDDDBCCCABACGCCCCBAABC;;:;BDD?BB@BACCBBCCC?BCCCC@C>@ABC@B?BCBBBBBBB>;;;;;.;A<A<>>:?CCC?CC@=@?000>?::::ABBBBB@<AAA<A<@@@===AA<AAAC8;;==???AA@@@A>==@9:::;?>8=:=???AAA@A<???AA6A:=8;::::*::776.666//.787:-555&297786=65515>=;;>>9>68;=>>?8;;BD;AA>>>>>>>>?ADAAAAAB<===@@<??;??B=B@=>>
@ATNG8:03391:05235
GATGGTAGCTATACGTATATCTATGTACTCATTCGTTTCGGAAGAGACAGGTACGTTAATAGTTAATAGCGTACTTCTTTTTCTTGCTTTCGTGGTATTCTTGCTAGTTACACTAGCCATCCTTACTGCGCTTCGATTGTGTGCGTACTGCTGCAATATTGTTAACGTGAGTCTTGTAAAACCTTCTTTTTACGTTTACTCTCGTGTTAAAAATCTGAATTCTTCTAGAGTTCCTGATCTTCTGGAGATACACATGATACTCTACCATCGAATCCTCTTAGTCT
+
><C>@CCCCCCCCBBBBBCCCCD:;;CDCBCC@CBBB=BD@C@BDCCC@@<@AAAD>B?BCCD@B@B@@@DBB?>=???@=.AA:??CD>DBBB>@AA=AA799@@@A?BABBBBBB?CB@;@=BA>>>@A@<@@@@7;;===A@:;;:;>988=:=>>;;;7;=@??DA@@@B689@@@2?9=788888(9@>??9?CC;;;>;;;:>???/?A<;<=A<==:===?@AE=B=B@;;;;5;=>:>@@@@D>;///=93///<:95;;;?<7<<+//717;;;;
@ATNG8:03392:05261
GATGGTAGTATATCGCGTCGCTATCCAGAAGATCAGGAACTCTAGAAGAATTCTAGATTTTTAACACGGAGAGTAAACGTAAAAAGAAGGTTTTACAAGACTCACGTTAACAATATTGCAGCAGTACGCACACAAATCGAAGCGCAGTAAGGATGGACTAGTTGTAACTAGCAAGAATAACCACGAAAAGCAAGAAAAAAGAAGTACGCTATTAACTATTAACGTACCTGTCTCTTCCGAAACGAAATGAGTACTGTATCTATGTGTGCGCTACCATCGAATCCTCTTAGTCT
+
88//)/779@A><>=<00///;79=4///2//49994916699<55.5:.4.449<<>>@>+<787//)/77///9/3366>>>+@@:>9>@@2@>>=?:>555<;=5:388-3497<===@;;=@GBB@;::;:)4@<<8<<;;;<;<8<7;00*00/7986;@<9=<:44/16:)--37(---///&/883333333#3939:;;:/..949279;;6A;88@@?@BBAA@BC;@<>>?.8789*9779>=>?@@@?ABB777<CCA>>;//*/988:<;=8=AA4;@@99
@ATNG8:03393:05231
GATGGTAGCTCACGTACGTCACACGTACTCATTCGTTTCGGAAGAGACAGGTACGTTAATAGTTAATAGCGTACTTCTTTTTCTTGCTTTCGTGGTATTCTTGCTAGTTACACTAGCCATCCTTACTGCGCTTCGATTGTGTGCGTACTGCTGCAGTATTGTTAACGTGAGTCTTGTAAAACCTTCTTTTTACGTTTACTCTCGTGTTAAAAATCTGAATTCTTCTAGAGTTCCTGATCTTCTGGACGACGCGCACTGACACTACCATCGAATCCTCTTAGTCT
+
@<C?@DBBBBCCBBBCABACCDBBADCCCCBB@BBCJ>CE?C@CCCCCBB?CCCBB?B?CBCC?B?BBBBBBCCC=??>?>.?A=ABBB9BBBCACCC?AB8997;7;9?AABBCBB?ACB>@:AAA?AA>>:>AAA9<9AAAA:::@@??>===??@@<??=B=@===AAA@@;???DD5D:=888888(6>9991867///<<9><>AAA/?DBAA=A<8858==AAAA7;7;;6<//,/9@7@=>===<7///66<:=>@=>:==>?A=?@<?@@<@A@@@
@ATNG8:03393:05240
GATGGTAGAGTATCATGTGTATCTCCACGAAGATCAGGAACTCTAGAAGAATTCAGATTTTTAACACGAGAGTAAACGTAAAAAGAAGGTTTTACAAGACTCACGTTAACAATATTGCAGCAGTACGCACACAATCGAAGCGCAGTAAGGATGGCTAGTGTAACTAGCAAGAATACCACGAAAGCAAGAAAAAGAAGTACGCTATTAACTATTAACGTACCTGTCTCTTCCGAAACGAATGAGTACGAGAGAGCACTACGTGTCTACCATCGAATCCTCTTAGTCT
+
:9A?7<<===C=@7<///77955/93----(-----/)/597:;>;;2//)/)/9977999)97@666=?>ECAB9<<00000*/0*/4:::.:/965@@A@?<<=.7-33-3:<4::<9<<@::966<9@=@9=95:=??A@A999?C>BBB>BCCCCBBC@BBBBBA?9938;;6;;777.;33,37777'7;6;;9:3338/<?:=888)/).7<774;666<==8=9544/4997<:::BA?>>??=:::<000</07><<8:6:==?D?A@=@?>08558/
@ATNG8:03395:05232
GATGGTAGCAGACGTGACAGAGCGCCAGAAGATCAGGAACTCTAGAAGAATTCAGATTTTTAACACGAGAGTAAACGTAAAAAGAAGGTTTTACAAGACTCACGTTAACAATATTGCAGCAGTACGCACACAATCGAAGCGCAGTAAGGATGGCTAGTGTAACTAGCAAGAATACCACGAAAGCAAGAAAAAAGAAGTACGCTATTAACTATTAACGTACCTGTCTCTTCCGAAAACGAATGAGTACTGCGTCTCACTCTCGCCTACCATCGAATCCTCTTAGTCT
+
ABB=@CBCBCAB@A<@666?CECAA8@>>5;@ABBB?C>BACBBBB?BC@D@CB@??BBB3B>AABAAABBBBD=98;:999.9B>B4:::&5998696>=@;5;4:?BB?CCC@CBCBDCFCBCCBBBCBB>AB<;7;AA@BC;:9;@CBDAFBAA@DCC@BBCBAA=??;>>;<?A>??88774777787$8989<8=B=B@><>:66<<,5.5ABAA@C:99@9:47:7777&78;29>>CAA@BB@?BBBBBBCBBBBA>BCC@CAAAA@FG@AAB=AA::;
@ATNG8:03400:05268
GATGGTAGACACGTGTGCTCTCTCGTACTCATTCGTTTCGGAAGAGACAGGTACGTTAATAGTTAATAGCGTACTTCTTTTTCTTGCTTTCGTGGTATTCTTGCTAGTTACACTAGCCTTCCTTACTGCGCTTCGATTTGTGCGTACTGCTGCAATATTGTTAACGTGAGTCTTGTAAAACCTTCTTTTTACGTTTACTCTCGTGTTAAAAAATCTGAATTCTTCTAGAGTTCCTGATCTTCTGGGTGTATCAGCGAGTATCTACCATCGAATCCTCTTAGTCT
+
@@AB@BBBCCE@@@A:66;@BBBDFDCBCICC@CCDD>CC@D@CBCBCBB?BCCBC?B?BBBB?B?BAAACBB=C8BCCBC2BB?BBBB>BBBB?C8829@8999;77.7AAACBBA;?<?<@9@>><=A887:>AAA:@@?@???A@@??@>>:=AA;@@:=:=>>@@AA@@;@AABB6A<?;>>DDD/AA:::3;>>>@@==:<188888%89=;7589>@:@@@@AAA;><>;;;<>:>>>F:@@@AAA???A<>>>@@AAC:===?G=A@;@@@=BB>>>
@ATNG8:03408:05237
GATGGTAGCTATACGTATATCTATGTACTCATTCGTTTCGGAAGAGACAGGTACGTTAATAGTTAATAGCGTACTTCTTTTTCTTGCTTTCGTGGTATTCTTGCTAGTTACACTAGCCATCCTTACTGCGCTTCGATTGTGTGCGTACTGCTGCAATATTGTTAACGTGAGTCTTGTAAAACCTTCTTTTTACGTTTACTCTCGTGTTAAAAATCTGAATTCTTCTAGAGTTCCTGATCTTTCTGGGTCTCTCTCTCACGCACTACCATCGAATCCTCTTAGTCT
+
>:<=?CCCAB=BCCBBDDBCCCCCCCCBBCAA?ACCD>CC@C?BBBBDCC?BBDBB@B?BBBB?C<A?BCBBBGC=>==>=.=A?ABBB=BDBB>BBB?AA18899@@=AAAABCBB?AA?<A=ABA?>?>A=AA@@9>>?=>>@>?>>@A=<=@=:::=>>:><:::@AAAAA<AAAAA5A07088676(8<888-8>>?ABA>8818888(5:::A<@=?A=AA?????=D=@?>>88818?AC9@;;;==<>?@===>>===@=;:;?B;>>::::8=>B::
@ATNG8:03410:05232
GATGGTAGTGTGTCTCTGAGAGTAGTACTCATTCGTTTCGGAAGAGACAGGTACGTTAATAGTTAATAGCGTACTTCTTTTTCTTGCTTTCGTGGTATTCTTGCTAGTTACACTAGCCATCCTTACTGCGCTTCGATTGTGTGCGTACTGCTGCAATATTGTTAACGTGAGTCTTGTAAAACCTTCTTTTTACGTTTACTCTCGTGTTAAAAATCTGAATTCTTCTAGAGTTCCTGATCTTCTGGAGATATCATCAGCGAGCTACCATCGAATCCTCTTAGTCT
+
><<=?BCCCBBBCDBCCCCCCCCBBDCDCCCC?BBAA;AA@C?CCBBBBB?CCCCD@D?EECC=B=BBCCDCDEE?????@0AC@CDDG?CCBB>A;;5;B6;;;GDD@CCDCCCCC@CCD@C=BCDDFDAA>AB@@=BCCCECBBDDDCCCABB@C@@??B@C@ABBBBCCCD>ABBDC;C?B>ABBBB5BDCCC=@@CCCDDDCC>ABBB2BDCCD@E@CC@CCDCDBB>B@BBBDDD@CCB>BBCCCCDBBCCBBCCCCDBB?BCCCC@BB?@@A@EDAAA
@ATNG8:03410:05249
GATGGTAGGCGTGTGAGAGTCTGCCCAGAAGATCAGGAACTCTAGAAGAATTCAGATTTTTAACACGAGAGTAAACGTAAAAAGAAGGTTTTACAAGACTCACGTTAACAATATTGCAGCAGTACGCACACAATCGAAGCGCAGTAAGGATGGCTAGTGTAACTAGCAAGAATACCACGAAAAGCAAGAAATAGAAGTACGCTATTAACTATTAACGTACCTGTCTCTTCCGAAACGAATGAGTACGTGTGCGACGTGTCTCCTACCATCGAATCCTCTTAGTCT
+
<<:;>ABB?CBAAADCDDCCBABB?4@@A>@BCCCC@C@CBBABDE@BB?B@B@=::::;);=DCCCCBECBCB=BBAABBA1@?9?8===5?@B?BBBBBDDBB?B?>@<AAA=CDA@@@>:9:<<<>???:>>==:>AAABB>><><<<@?BBBBBBBB?BBB@BB?BB?CBA>@@99::(9<;55::7;=>=5=BBBBB?>?<?;?BAA;><?BBBB?BA@??AA>A<;;>6>9959A@AAA@=>=;;;>>>A=>=>AA<???>A>>>B<??<==<<A>:;;
@ATNG8:03414:05237
GATGGTAGGCGTGTGAGAGTCTGCCCAGAAGATCAGGAACTCTAGAAGAATTCAGATTTTTAACACGAGAGTAAACGTAAAAAGAAAGGTTTTACAAGACTCACGTTAACAATATTGCAGCAGTACGCACACAATCGAAGCGCAGTAAGGATGGCTAGTGTAACTAGCAAGAATACCACGAAAAGCAAGAAAAAAGAAGTACGCTATTAAACTATTAACGTACCTGTCTCTTCCGAAACGAATGAGTAACTGCGTCTCACTCTCGCCTACCATCGAATCCTCTTAGTCT
+
;499399=24544=<<@@>999444)5<<9;9;E;;8;=ABCBBCC@CCAC@@?@;;;;;);5;??>>>??BCD9?<89999'977(7/737&37718:::=DBCB?C>;;<;:;367@@AAAA>;:;>A=;;5;888;>?>@;;;?:>;;;?;?AAABBBB?BBB>AB>AA?BBA<??8899+:9@;788888%8849=89///;9)..'277738*..554266-----27-235.533.3899//*/8889:>:9=<=>6669,//86;;;;=5;;6///677778
@ATNG8:03414:05251
GATGGTAGCGCGACGAGCGTAGACCCAGAAGATCAGGAAACTCTAGAAGAATTCAGCTTTTAACACGAGAGTAAACGTAAAAAGAAAGGTTTTACAAGACTCACGTTAACAATATTGCAGCAGTACGCACACAATCGAAGCGCAGTAAGGATGGCTAGTGTAACTAGCAAGAATACCACGAAAGCAAGAAAAAAGAAGTACGCTATTAACTATTAACGTACCTGTCTCTTCCGAAACGAATGAGTACTGCGTCTCACTCTCGCCTACCATCGAATCCTCTTAGTCT
+
:///+/::;@@A@955:<555</00)/0/4//5999.44)4;98:;;:==8=<885<===1=688888333;9;(3344444$444)4.555&555.5659666;;8=8;;7;BB=@AA@A;:9A@A?A?==:(----(-988844439.544./:77/---(-/99;=5558<:;6:333;29998==?>>>&9723=;;377@=786///;3;385BAA=@@@@AAA=@=??=6=994:AC@ABBA999AA?;;:@???=::<00)/999;8<<<==A=BAA@;
@ATNG8:03415:05231
GATGGTAGTGTGTCTCTGAGAGTAGTACTCATTCGTTTCGGAAGAAGACAGGTACGTTAATAGTTAATAGCGTACTTCTTTTTCTTGCTTTTCGTGGTATTCTTGCTAGTTACACTAGCCATCCTTACTGCGCTTCGATTGTGTGCGTACTGCTGCAATATTGTTAACGTGAGTCTTGTAAACCTTCTTTTTACTTTTACTCTCGTGTTAAAAATCTGAATTCTTCTAGAGTTCCTGATCTTCTGGGATGTGTGCGCAGTGCCTACCATCGAATCCTCTTAGTCTT
+
:::<8665:>=566;;;;;A<<6665<<9///)/977+-/5:)//)/77::6=<;55166;=@D@C@AABC:;5;<.55555$55455555&5:45.599.55799;;;>896:@959A16/:6:5----,7--(///:27777///////:54444.59;39:05.4;:999:45.4444)4.5.5?>>>+:9999&55;;;;;666<@G@@+<===@;?;@?9655:87769+//77-/)/---(-//----//9;9755.554.444496<<:=<<843333-
@ATNG8:03417:05220
GATGGTAGTGTCATATGAGAGTGTGTACTCATTCGTTTCGGAAGAGACAGGTACGTTAATAGTTAATAGCGTACTTCTTTTTCTTCTTTTTCGTGGTATTCTTGCTAGTTACACTAGCCATCCTTACTGCGCTTCGATTGTGTGCGTACTGCTGCAATATTGTTAACGTGAGTCTTGTAAAACCTTCTTTTTTTACGTTTTACTCTCGTGTTAAAAATCTGAATTCTTCTAGAGTTCCTGATCTTCTGGATAGCGCGATATACTACCATCGAATCCTCTTAGTCT
+
5<=>@BCCCCAADCCCDBBBDCCCCABBCB;;4;;<;05>8?<B>CCCCC@CCCCCAC?DBBD@D@CCCDCCC?????@@@,00+00000$099:7;;B?AC9::??AB>BBBBBAAA>??A>A>@@ACCC@@<@BCC?BBBB=??>@AACAA>>><CCC@BB?B@CDCCBCCCC@CCCDD;E@C=;;:::::#;C::::.:@DCCCCBCB>AAAA2BBBCC<@=@@=@CBBCAA>A@CCCCBB?BBC@CCHDDDAA@CCCCCCBB?CCBBB?BD?C??;>B??@
@ATNG8:03373:05279
GATGGTAGCTATACGTATATCTATGTACTCATTCGTTTCGGAAGAGACAGGTACGTTAATAGTTAATAGCGTACTTCTTTTTCTTGCTTTCGTGGTATTCTTGCTAGTTACACTAGCCATCCTTACTGCGCTTCGATTGTGTGCGTACTGCTGCAATATTGTTAACGTGAGTCTTGTAAAACCTTCTTTTTACGTTTACTCTCGTGTTAAAAATCTGAATTCTTCTAGAGTTCCTGATCTTCTGGACAGAGTGTGCAGATACTACCATCGAATCCTCTTAGTCT
+
A@@=>B@@A@CDDBBBDEBCCDCCCCCCBCAA<A@@@:BC?B@BBBDCBB?BCCAA?A?BCBB@B@BBBBBCBBC?BBCCC3AA>ACEF=BAAB?BBC?@@<<;=A??<??BBBBAC@CB@9<6<?>>?@A?<?A@>;>=><;>>>>>@@@@?@A;@@A<??;?;>>?@???==8===AA5A<?;?BBBB.=><<=077:///989>=BBBC/A???C=B=;;8;AB@>>><@<AA=>=A;>>?>AA@@>=<=<::;?>?>>>@B=@@@@@:=><@??<@>>=@
@ATNG8:03376:05319
GATGGTAGGCACTGCGTACACATCCCAGAAGATCAGGAACTCTAGAAGAATTCAGATTTTTAACACGAGAGTAAACGTAAAAAGAAGGTTTTACAAGACTCACGTTAACAATATTGCAGCAGTACGCACACAATCGAAGCGCAGTAAGGATGGCTAGTGTAACTAGCAAGAATACCACGAAAGCAAGAAAAAGAAGTACGCTATTAACTATTAACGTACCTGTCTCTTCCGAAACGAATGAGTACTGTATCTATGTGTGCGCTACCATCGAATCCTCTTAGTCT
+
@;<<9<<@?BB==BBBBBB@@@CCB:=9CADDDB;;69?@AABA@@?:9458==9<8888):7@;>?;;==99;5<799;::*;;49;<;;0<;;6;?;;<=@==:?9?@=A@@<?@CC@@@ICB@BBAA@@=@CDD@;;;?@BAB?CADCC?BBBBBABC=??BA??;?B=997<?=;;;377788999:(9>;ABAAA==;;5;5;=>>:>:=>BCB?AA;;:AA?B?BBE>C?@=999?@999A@>>>A@@?@?@?>><>>>:>>AAA;?A;6789=@:::
@ATNG8:03379:05317
GATGGTAGTACATGATAGACGACACCAGAAGATCAGGAACTCTAGAAGAATTCAGATTTTTAACACGAGAGTAAACGTAGAAAGAAGGTTTTACAAGACTCACGTTAACAATATTGCAGCAGTACGCACACAATCGAAGCGCAGTAAGGATGGCTAGTGTAACTAGCAAGAATACCACGAAAGCAAGAAAAAAGAAGTACGCTATTAACTATTAACGTACCTGTCTCTTCCGAAACGAATGAGTACGATGAGAGAGCTCTCTCTACCATCGAATCCTCTTAGTCT
+
??><=@;;BCBBABBB@?@AAA@?@@BCCABCBA@;7;;CCCCCBB?BB=?;@@BABABB5B@BDGCCBCCGCC>CA@?AB@;;;6:19@D2BBC<?B=CBBA?@6;6;B?CCC@CCBBBBCBBBDBBCCCC@CBBA>ABBAAB@@=A@BCDABCCDBBBB?AAADAA>A@;@??;??@@@8@??;::::::%00*/0//8:>?<=@;?A<<5;7;?BCCAC;<;BCC5;5;;;09BB;:99?BACCC:::AAA@AABBBABBA??=?CBBB?BB?@?@?B@@AA
@ATNG8:03380:05298
GATGGTAGCTATACGTATATCTATGTACTCATTCGTTTCGGAAGAGACAGGTACGTTAATAGTTAATAGCGTACTTCTTTTTCTTGCTTTCGTGGTATTCTTGCTAGTTACACTAGCCATCCTTACTGCGCTTCGATTGTGTGCGTACTGCTGCAATATTGTTAACGTGAGTCTTGTAAAACCTTCTTTTTACGTTTACTCTCGTGTTAAAAATCTGAATTCTTCTAGAGTTCCTGATCTTCTGGACAGAGTGTGCAGATACTACCATCGAATCCTCTTAGTCT
+
BABC@DCCAABCDB@BBCCECCCBEBCBBDCC@CCCC>CD@B=BCCCDCC?CCCCC?B?BDBB?B=BABBBACCC?CCCCC3BA?AAAA;AAAA?ABB@BB;==>BBB?BBBBBC@@=@CA;@:A>@@@AAA;A@@@;CAA;;<>>@@@@AA==>;<<<=AA<A9>>?AAAA??:=>>CC5D;A<<<999*;<666.666///::;><@@@@/@AAAB<B<>><>@@AAAA=A;==?AAA9<<@;@A?AA9<<AAA>@@=>>@@@<@@@@@=@>9><<:>@>>>
@ATNG8:03384:05309
GATGGTAGTGTCATATGAGAGTGTGTACTCATTCGTTTCGGAAGAGACAGGTACGTTAATAGTTAATAGCGTACTTCTTTTTCTTGCTTTCGTGGTATTCTTGCTAGTTACACTAGCCATCCTTACTGCGCTTCGATTGTGTGCGTACTGCTGCAATATTGTTAACGTGAGTCTTGTAAAACCTTCTTTTTACGTTTACTCTCGTGTTAAAAATCTGAATTCTTCTAGAGTTCCTGATCTTCTGGTCTACTACACTGTACTCTACCATCGAATCCTCTTAGTCT
+
>;<>?CDDDCCBCBCBBBBCDDDCBCBCBBBB?BDDD=BB?C?BBBCCBDAEDBBB?C?CCBD>A?BCFDECCCB?BBB@B1AA?BBBC=CBCD?BAC@CC9;;ACBB@CBCCCGCC@BECAC@BBBBCCCD?BBCC@CBBBDBCBCDCCCCBBB@BBA<BD>B?CBCBBBBCB?BBBBB;B@D?;;;;;*;AAAB<BACABBCBBB4;;;;.;BBBC@BADD@CCBBBBB@D@AAABBB>B@B@BBCBCCCBBBCCCDCCCCCC@BBCCC@CE@@@@?BA@AB
@ATNG8:03387:05300
GATGGTAGACATATCGTACTCTCTGTACTCATTCGTTTCGGAAGAGACAGGTACGTTAATAGTTAATAGCGTACTTCTTTTTCTTGCTTTCGTGGTATTCTTGCTAGTTACACTAGCCATCCTTACTGCGCTTCGATTGTGTGCGTACTGCTGCAATATTGTTAACGTGAGTCTTGTAAAACCTTCTTTTTACGTTTACTCTCGTGTTAAAAATCTGAATTCTTCTAGAGTTCCTGATCTTCTGGTATACACACTCGCTCGCTACCATCGAATCCTCTTATTCT
+
?CC??BACCABBCDBBBBBBFBBBCCDCBBBB@BCCC<BB?B?BBBBBBB?BBAAC?C?A@@A<A?CBABBBCBB?ACCDD2BB>A868,8A@B?BCC?BB587>FCC?AAAA@>>>:?CC7=:?A>>>@@@<@@@@<>>>A@@@>AAAA??@?A<>@=<AA;>6<<==CC??>;AAAAA5A:=:=>>>C.C@;;;*//////<<<>;???>.>>>@>;A9@@9@@@@AAA=B:>>AA@A7;;@<@AA==<AAAAA@><>A===A=@@>AA=AA<AAA:?@9>>
@ATNG8:03388:05288
GATGGTAGCACGACACGACGATGTGTACTCATTCGTTTCGGAAGAGACAGGTACGTTAATAGTTAATAGCGTACTTCTTTTTCTTGCTTTCGTGGTATTCTTGCTAGTTACACTAGCCATCCTTACTGCGCTTCGATTGTGTGCGTACTGCTGCAATATTGTTAACGTGAGTCTTGTAAAACCTTCTTTTTACGTTTACTCTCGTGTTAAAAATCTGAATTCTTCTAGAGTTCCTGATCTTCTGGGTCTCTCTCTCACGCACTACCATCGAATCCTCTTAGTCT
+
;5>A?CCCCCCBCBCCCCAABCBCCCCCCD@@=@@@@<BC@C@CCCCCBB?BCCBB@C?A@CC?C=BBABBBCCB?AAAAA3BC?C==><?AAA@CBB?BB=A@@CDD?AA@AACBB=B>>9@<AAA??A>>9@?AA9>>A>>>>>@BAAAAAAA;===<AD<A:??AAAAA@@<?????5?<>988666(8>667.777///<76;:>>>>/8AAAB<A;?@=?@@B;::<A;??AAAB<@@@@:@A@@???AAAAA?AA???A;<<>AA;AA<=><9>>:8:
@ATNG8:03397:05309
GATGGTAGTGATACAGATCAGACACCAGAAGATCAGGAACTCTAGAAGAATTCAGATTTTTAACACGAGAGTAAACGTAAAAAGAAGGTTTTACAAGACTCACGTTAACAATATTCAGCAGTACGCACACAATCGAAGCGCAGTAAGGATGGCTAGTGTAACTAGCAAGAATACCACGAAAGCAAGAAAAAGAAGTACGCTATTAACTATTAACGTACCTGTCTCTTCCGAAACGAATGAGTACGATGAGATCTCGTTGCTACCATCGAATCCTCTTAGTCT
+
ABA=@BCCAABCCCCCCCCCCCCCD?BBB?CCCCBB?B?CCCCACA<AB@G?A@@?>;;;1>?DDDABBBBA@?:<>@BBCC5CE@C>@@@9ADD@DBBBCCDCB=A@DD@C@@<BCCCBBBCCBCCCDBB?BDAA>ABBBBBBB?C@D@@?@CBBBCCC?AABBCB?BB@BBB=@@?@?8???=ACCCD3BB?BA@@BBBCC?C==>>@9>:>=AAA?AA@@?@?=A>ACC>BBB?BAAABBBCCCCABBAAABCC@BBBBC?@@@@@<@@<:;:8=?676
@ATNG8:03400:05275
GATGGTAGTATAGAGCTCTACATAGTACTCATTCGTTTCGGAAGAGACAGGTACGTTAATAGTTAATAGCGTACTTCTTTTTTCTTGCTTTCGTGGTATTCTTGCTAGTTACACTAGCCATCCTTACTGCGCTTCGATTGTGTGCGTACTGCTGCAATATTGTTAACGTGAGTCTTGTAAAACCTTCTTTTTACGTTTACTCTCGTGTTAAAAATCTGAATTCTTCTAGAGTTCCTGATCTTCTGGATACACTCATGGCACTACCATCGAATCCTCTTAGTCT
+
8<;<:@;@@@ACD@@@CCCCCICCCBBBCDAA?CCDI>CC@C?CCCCCAA>ABA??=??BBBD?C?AACAB?;793799999#3717>BC>BDCC=@@B=@@:>>@BBA?BBBAAAAA<?>>;>;>?:;;>>A;??::4:9=>>?A>>>?@A===>;???<@@<@<AAAA@@@@A388AAA6A>E<>==<<+87<==5>>==AA@@@A<@@@@/>>>>B;?;?B:>>ADD??;?;ABBB??;??B<@@@??>=>C>>:=C>>>B=;;;AB<@@;>>?<?D>>>
@ATNG8:03401:05315
GATGGTAGCATCATGCATATCTCACCAGAAGATCAGGAACTCTAAGAAGAATTCAGATTTTTAACACGAGAGTAACGTAAAAAGAAGGTTTTACAAGACTCACTTTAACATATTGCAGCAGTACGCACACAATCGAAGCGCAGTAAGGATGGCTAGTGTAACTAGCAAGAATACCACGAAGCAAGAAAAAGAAGTACGCTATTAACTATTAACGTACCTGTCTCTTCCGAAACGATGAGTACGTGTGCGACGTGTCTCCTACCATCGAATCCTCTTAGTCT
+
:;CC@CAAA?AAA;56>CCBCA9=>:</0)/-,6--(-(,22-0)//)/869;AA:99=;<';,338<9:;>00+///////$44.4.444&555.5555;<<::/94///9:4::555::><@?@@?>?B@BBBB>@@ABAAA@<@9??B?CCC??????BBAAAC?::8:@>9=:=>:;?A;:::::(:=:=ABB8=>B@>A>@?<<081:987=9>??785A:=9>@?7:?@??@?@@?A:9:??AAAAAC???B?AA@@BBBBB=@?@CCC>CCCDA
@ATNG8:03410:05282
GATGGTAGGAGACACGTCGCACACGTACTCATTCGTTTCGGAAGAGACAGGTACGTTAATAGTTAATAGCGTACTTCTTTTTCTTGCTTTTCGTGGTATTCTTGCTAGTTACACTAGCCATCCTTACTGCGCTTCGATTGTGTGCGTACTGCTGCAATATTGTTAACGTGAGTCTTGTAAAACCTTCTTTTTACGTTTACTCTCGTGTTTAAAAATCTGAATTCTTCTAGAGTTCCTGATCTTCTGGGCAGACTCTCACACGCCTACCATCGAATCCTCTTAGTCT
+
?CC??BBB?BBCBBBBBBBCCBCCCBCBCC:;=;BBD=CC:;:;CBCC;;:;CBBA?A>ACBB?B@BBBCCCBCB?@@@@@2>B;=7733&3;::7A;A=@B?BBBBBB?BBBBBDCC?B@@:>;>DD===>>=?>?@=>>????@;;;>AA==881898:;;5;8==>===BBB=?>>>>2>1838BAAA/AB===7=>AABA>=888-8AAA.;;;;B=B<8868AAC;;;7;7;A??>><>>=@8@::9<=::;AAAA@@<>>@;>===?:==:=AA=???@@
@ATNG8:03410:05291
GATGGTAGACACGTGTGCTCTCTCGTACTCATTCGTTTCGGAAGAGACAGGTACGTTAATAGTTAATAGCGTACTTCTTTTTCTTGCTTTCGTGGTATTCTTGCTAGTTACACTAGCCATCCTTACTGCGCTTCGATTGTGTGCGTACTGCTGCAATATTGTTAACGTGAGTCTTGTAAAACCTTCTTTTTACGTTTACTCTCGTGTTAAAATCTGAATTCTTCTAGAGTTCCTGATCTTCTGGTATGACTAGTGTACTACTACCATCGAATCCTCTTAGTCT
+
:<=>ACBBBBBBCDB;::?ECCDCHCCCCBBB=BBBC=BB>B@BBB<;;C=AA@@A>A=AAAB@BACDCCBBB@A;<<===.;A;@::9/7ABB?CCCABB7::A@@A?BBBABA@A>===;>;>AAA>>>@<AAAA386?>::;AA>>>A898@8:;;:>>:?:>>>>>??AA:==@AA5A<A=>;:::,:<---(--6---976:0878'277786=6::5:===???;A9=?>>>B:>=@:==>>@@DB=<<A@AAAAA@@;>>>AA<>?:>>>9<====
@ATNG8:03411:05302
GATGGTAGTATCTGCACACTCTGTCCAGAAGATCAGGAACTCTAGAAGAATTCAGATTTTTAACACGAGAGTAAACGTAAAAAGAAGGTTTTACAAGACTCACGTTAACAATATTGCAGCAGTACGCACACAATCGAAGCGCAGTAAGGATGGCTAGTGTAACTAGCAAGAATACCACGAAAGCAAGAAAAAGAAGTACGCTATTAACTATTAACGTACCTGTCTCTTCCGAAACGAATGAGTACGAGAGAGCACACGTGTCTAATCGAATCCTCTTAGTCT
+
BCFC?CCCAAACCBCBCCBBCECBB?BDE@CCDE@@?@@CBBDDCC?CC@C>BBBBBBBB1B?@@CABBCC>==7<?@CCCC3BB@F@CCC;DDCABBCGCEB@@=@?BB?BCD>AAAABCCCCCCCBBCCD?BCBE>??ACCCBA?C@D@A?ACCCCBBD@AAABBB@CD@AAA<>>AAA9@?=8<<<<<,=?=@AAACCB??;><@@@B:>;>ACCB@BCB@@@A?C>ABB=BBC=@@FBBBABBBBCAAAACBBAAABCCC?CAAA<AA<777<@@=<=
@ATNG8:03412:05293
GATGGTAGGCGAGAGTGAGACGCAGTACTCATTCGTTTCGGAAGAGACAGGTACGTTAATAGTTAATAGCGTACTTCTTTTTCTTGCTTTCGTGGTATTCTTGCTAGTTACACTAGCCATCCTTACTGCTCTTCGATTGTGTGCGTACTGCTGCAATATTGTTAACGTGAGTCTTGTAAAACCTTCTTTTTACGTTTACTCTCGTGTTTAAAAATCTGAATTCTTCTAGAGTTCCTGATCTTCTGGGCAGACTCTCACACGCCTACCATCGAATCCTCTTAGTCT
+
A;?<>BCC?CABCCCFAAAA0//<<:ABBC;;8;CCD>CF@E;;;BEEDD?BBBAA@B?BCBB?A?BBBCAABBB?CBBBB2@A<@???8?A@?<??B?A@=ABBAA@?BBBBBBBA<A??;?=BAA@>>>A<@>?>8==;:;BA@@?BBB>>881888:88085;>>====>>5;;;::/:1818?CCB/?@BBB7;<@<;;@@889-8A>A/@878A;?:8837@BB@@@<@<@B@@??<<<;;6;///666;@AAA@@@<>>><@>>>?<??<?CD<>==?@
@ATNG8:03413:05279
GATGGTAGAGAGAGCTCTCTCATCGTACTCATTCGTTTCGGAAGAAGACAGGTACGTTAATAGTTAATAGCGTACTTACTTTTTCTTAGCTTTTCGTGGTATTCTTGCTAGTTACACTAGCCATCCTTACTGCGCTTCGATTGTGTGCGTACTGCTGCAATATTGTTAACGTGAGTCTTGTAAAACCTTCTTTTTACGTTTACTCTCGTGTTTAAAAATCTGAATTCTTCTAGAGTTCCTGATCTTCTGGGCTGCGCTGATATGCGCTACCATCGAATCCTCTTAGTCT
+
>>>>@C;96>=<566656><;;665;;=;<6616==>=9=8<)00)/;;7849>9;;:>7?@?A7A?A@?::00/8(------$--)-/88::/;<<<454=57;033377749:::;<=>88889>5::?9;<>><A>>>7:;@??>>;;;?@@=;:;98884:<1806:<955655(.-333)3(-(/7778*8887709999;98:767(/:::+8//-7272//)/777>>>;A=>>>==@;677=6:///77=6///86699///06688=;::5:==8=>;;;
@ATNG8:03416:05288
GATGTAGCGAGCGAGTGTAGTATACCAGAAGATCAGGAACTCTAGAAGAATTCAGATTTTAACACGAGAGTAAACGTAAAAGAAGGTTTTACAAGACTCACGTTAACAATATTGCAGCAGTACGCACACAATCGAAGCGCAGTAAGGATGGCTAGTGTAACTAGCAAGAATACCACGAAGCAAGAAAAGAAGACGCTATTAACTATTAACGTACCTGTCTCTTCCGAAACAATGAGTACCTCTCAGACGCTCGTCCTACCATCGAATCCTCTTAGTCACT
+
:::9=9@CDDBAB>;79///9</667<;=:>;;:::5:5:<<>=<B?BB8:39<;4444&5.55<<<<>66690994444&4;49.555&5<<796655/:00)/6995:0404888>>????@B@?@;@=;;<A@CBCBA9:9.5.5594;>>>??>B<>>=;;;7?D?BB<56:0/*/9949:9:/::4:;;8887717,33776;6;9;;;49;<65/96:,//;3986:::::99044;<7788377A=:<8777/7737?6;;8;97---6----
@ATNG8:03370:05369
GATGGTAGCTCGCTGATGATATCTCCAGAAGATCAGGAACTCTAGAAGAATTCAGATTTTTAACACGAGAGTAAACGTAAAAAGAAGGTTTTACAAGACTCACGTTAACAATATTGCAGCAGTACGCACACAATCGAAGCGCAGTAAGGATGGCTAGTGTAACTAGCAAGAATACCACGAAAGCAAGAAAAAAGAAGTACGCTATTAACTATTAACGTACCTGTCTCTTCCGAAACGAATGAGTACGTGTGACGTACGTGAGCTACCATCGAATCCTCTTAGTCT
+
8;<<@CC@@?==BCCCBBBBBAACC@CCC@BDCBBC@C?BBBBBCC?BB>B????BBCDC3C?BBBBBBBBDCC<B@ABAAA,>A<@>BCD;EBB@BCCCDDCBB?B@DD@BBB>@@BABBCCCDAAADBBB@BB@@=@ABAAB@?:@@BAA?CBCCCBBB?AAA@@A<??=BBA?BA:::,7;;8889999%9><>979CBBED;?;=<@B9=:=?A@A?ABBCCBB?@=000+000-0@A@BBBAAAAAABDABBBAB????BB:????B>AA=@??:??A??
@ATNG8:03371:05347
GATGGTAGATACTCGCTGATACACCCAGAAGATCAGGAACTCTAGAAGAATTCAGATTTTTAACACGAGAGTAAACGTAAAAAGAAGGTTTTACAAGACTCACGTTAACAATATTGCAGCAGTACGCACACAATCGAAGCGCAGTAAGGATGGCTAGTGTAACTAGCAAGAATACCACGAAAGCAAGAAAAAGAAGTACGCTATTAACTATTAACGTACCTGTCTCTTCCGAAACGAATGAGTACATAGATATACGTATAGCTACCATCGAATCCTCTTAGTCT
+
:?=:7666>>BB?====?>;;;;?>3;<<055==9905055==<<B9@<8A????99999'85;8333=888?=28844444$4;7;.555&5;<7:66599:59.9<?@:???;?CB>CBBBCCCCCBBBBAEC@AAB@@@CCAB?B?B;;7;ABBCBBFHBAABBC@CB?B:939><<<5<<=6>BDDF3AA>A>??B999:;?:?AAA=A=@8;;C?AB;;:AA<@>@@?8??@>BBBBBBBCAAAA>><=<ABB@>>@>>>:8869=6<=<756<A<;=<
@ATNG8:03371:05361
GATGGTAGGAGACACGTCGCACACGTACTCATTCGTTTCGGAAGAGACAGGTACGTTAATAGTTAATAGCGTACTTCTTTTTCTTGCTTTCGTGGTATTCTTGCTAGTTACACTAGCCTATCCTTACTGCGCTTCGATTGTGTGCGTACTGCTGCAATATTGTTAACGTGAGTCTTGTAAAACCTTCTTTTTACGTTTAACTCTCGTGTTAAAATCTTGAATTCTTCTAGAGTTCCTGATCTTCTGGTGTCTGATCTGTATCACTACCATCGAATCCTCTTAGTCT
+
:59505<<9=BBBBB@@;;>>;;@;;<<<66698888/--(-(---7544744444387<<=B?B@B;9:AA?=A899:::$376;=>>6==::499;6::,//99996?<=8;:=@0//995;4888...334899935555577779<=;777<*//66991;59<>>>9:9<495656'7/6-59999(78:99.71777999855-///'.//(.3370;@:>=A<>8868;=>>=9:46666///88688///9:9AA===D=@===>9==8;;77<<///
@ATNG8:03373:05338
GATGGTGTGCGTGAGAGAGAGACCCAGAAGATCAGGAACTCTAGAAGAATTCAGATTTTTAACACGAGAGTAAACGTAAAAAGAAGGTTTTACAAGACTCACGTTAACAATATTGCAGCAGTACGCACACAATCGAAGCGCAGTAAGGATGGCTAGTGTAACTAGCAAGAATACCACGAAAGCAAGAAAAAGAAGTACGCTATTAACTATTAACGTACCTGTCTCTTCCGAAACGAATGAGTACACACTCTCATATGACACTACCATCGAATCCTCTTAGTCT
+
ABA@?ABBBBCAAAEFDICCCCCC?CAA?ABBAAB?B>@ABBBBC@CC?A?ABBBCDDD3B?BBBBBBBBBBC>??@BBBB2BA>B=AAA9@BEACCCCCCCCC@C@@@>?BB?BBCCCCCCCDCCCCBCDACBAA>ACCCBBAB?GAG@@?@CBBCBCC@CCCAAA@BA=A>?;?A@@@;@>>;::999(:@?BBBBBBBBB>>:=?DD7;7<ACCD@CCBBBBB@C@CBB>????BBCCCBBBCCA@ACBBBCCC@??CCBB@BAAAA>AC@BBB@CD@@@
@ATNG8:03375:05333
GATGGTAGATATATGCACGCTCTACCAGAAGATCAGGAACTCTAGAAGAATTCGGATTTTTAACACGAGAGTAAACGTAAAAGAAGGTTTTAACAAGACTCACGTTACAATATTGCAGCAGTACGCACACATCGAAGCGCAGTAAGGATGGCTAGTGTAACTAGCAAGAATACCACGAAGCAAGAAAAAGAAGTACGCTATTAACTATTAACGTACCTGTCTCTTCCGAAACGAATGAGTACATAGATATACGTATAGCTACCATCGAATCTCTTACGTACT
+
//:;:<ACB?;;=<:=?555;;99A:9968<<@;;6055:::98492995:577-37777'86<<=BCA@:BC>6==<:66*//(/(///&/(/835769555993=9?:===9?@:;;@@>>>B?::9///75837;8;<6;<19179;5;9=>?;7;;@@>;::6::6:7958822,255.56666)6948222::555+2+26664@29:<;;6;;:<;9:376;8916//)///7/52257775552267<99998//(/55./(2222205555522
@ATNG8:03376:05322
GATGGTAGCACGACACGACGATGTGTACTCATTCGTTTCGGAAGAGACAGGTACGTTAATAGTTAATAGCGTACTTCTTTTTTCTTGCTTTCGTGGTATTCTTGCTAGTTACACTAGCCATCCTTACTGCGCTTCGATTGTGTGCGTACTGCTGCAATATTGTTAACGTGAGTCTTGTAAAACCTTCTTTTTACGTTTACTCTCGTGTTAAAAATCTGAATTCTTCTAGAGTTCCTGATCTTCTGGGTCTCTCTCTCACGCACTACCATCGAATCCTCTTAGTCT
+
::=>@CCEBBBB=BCCCDD9:;ABDCCCCF@@<AA@@<AA=AACCBBBCC@CCBBB=B@DCAA=A@BBBCBA>971333333#394;@@@<@????BBA>AA?999CBB@BBBBDBBA<B?C9=7=AAA@>==7=>>C9=>@>>>>>>AA@@?>>A;>?>=CC;>6>=AA<?>>@9??AAA5A<A;>@AAA.>>555.666///<<=@=ACCA/A>>>B=A<>>:>?>@===;><??@AAB:==@@9ABA@@@@??@DAA@@??>><::;CB<AA<@??;@@@?@
@ATNG8:03378:05366
GATGGTAGACACGTGTGCTCTCTCGTACTCATTCGTTTCGGAAGAGACAGGTACGTTAATAGTTAATAGCGTACTTCTTTTTCTTGCTTTCGTGGTATTCTTGCTAGTTACACTAGCCATCCTTACTGCGCTTCGATTGTGTGCGTACTGCTGCAATATTGTTAACGTGAGTCTTGTAAAACCTTCTTTTTACGTTTACTCTCGTGTTAAAAATCTGAATTCTTCTAGAGTTCCTGATCTTCTGGACGACGCGCACTGACACTACCATCGAATCCTCTTAGTCT
+
<<<=@BCBBCCCBCCABBBEHGGCCCCDCFBC@BCCD=BB@D@CCBBCCC@CBCBC@C?BACB@B?CAAACB==C?BBBBB3CC?C7894:BAC@BB@<@@000>A@@:@BBCBBA@<AAA9=7??CC>>;;8;CDD<AAA>;;=>@@AAAA<<<<@@@<@@<@:<<AAAD@@@;===BB5A=A;:::99):<666.7/////<<<?<@@@@/>:;;A<A<;;7;A@@>>>:>:==>>>@<??C=A@>>=>=:<;///9::>?==9======?><>?@=AAAAA
@ATNG8:03381:05350
GATGGTAGCGAGCGAGTGTGTATACCAGAAGATCAGGAACTCTAGAAGAATTCAGATTTTTAACACGAGAGTAAACGTAAAAAGAAGGTTTTACAAGACTCACGTTAACAATATTGCAGCAGTACGCACACAATCGAAGCGCAGTAAGGATGGCTAGTGTAACTAGCAAGAATACCACGAAAGCAAGAAAAAGAAGTACGCTATTAACTATTAACGTACCTGTCTCTTCCGAAACGAATGAGTACGAGAGTCAGAGCAGAGCTACCATCGAATCCTCTTAGTCT
+
4<457;=BABB?@@BBBBBCDECAA7<>>:====<<8<8<?<<<@B@AA>A???>@????,@=@CDFCCCCDCC>CBBCEEE5CB=B6;;;6;BD?DBBBECCCC?C@BB@BBB@BCCCCCCCCCCCCCCBC@CDAA>BBB@CC@?>AACCC?BCCCBABD@CCBCCC???<ACC?@A999-:>=;>>=??.?C?CDBBBBBBC<><?AAA<@;@@ABA@BCBBBBB@B?BCC=BBB?BBCCCBBAAAB@AACCABABCBBBB@A>ABBBB@BB@>::<@CBBB
@ATNG8:03382:05320
GATGGTAGTATATCGCGTCGCTATCCAGAAGATCAGGAACTCTAGAAGAATTCAGATTTTTAACACGAGAGTAAACGTAAAAAGAAGGTTTTACAAGACTCACGTTAACAATATTGCAGCAGTACGCACACAATCTGAAGCGCAGTAAGGATGGCTAGTGTAACTAGCAAGAATACCACGAAAGCAAGAAAAAAGAAGTTACGCTATTAACTATTAACGTACCTGTCTCTTCCGAAACGAATGAGTACGAGAGAGCACACGTGTCTACCATCGAATCCTCTTAGTCT
+
444:7;=@??;;;;<<666=>>===?=AA=:::::57=7666666<8=>:>9=:887777$/)//7774559;;08344444$4<5;7<@@1<<;8<<666>?>><?;CC?BCC?B=;;@CBB;;9@@@@;0*00//76:9:?>>==9<8=;;89AA>?658:>>=855<;<63335:9::=18794333377#7;,37273388:=-5,2:66/5/569998555544438044;2445.499:;;8888:A@?:@BBBBBB@@@CC@ABA881771222065557
@ATNG8:03385:05360
GATGGTAGATATATGCACGCTCTACCAGAAGATCAGGAACTCTAGAAGAATTCAGATTTTTAACACGATAGTAAACGTAAAAAGAAGGTTTTACAAGACTCACGTTAACAATATTGCAGCAGTACGCACACAATCGAAGCGCAGTAAGGATGGCTAGTGTAACTAGCAAGAATACCACGAAAGCAAGAAAAAGAAGTACGCTATTAACTATTAACGTACCTGTCTCTTCCGAAACGAATGAGTACGTGTGACGTACGTGAGCTACCATCGAATCCTCTTAGTCT
+
BCED=BBCCCCCBAABGGDBABCCC?BBB?BCCBBB@D?A@AAAAB?AB?A?BBBBBBAB3B@BBBCCEBB@@@8?@@ABBB3BB?A=@@@9@CCABBBCCCCCC=B=BC?BBB?CCB@AACCDDEEECCCC@CCCC@BBBBBBBB>A>ABC@CCCCCCCC@CC??@@?BB>@@A?AA@@?:@@@<@@@AB2BF@C?>>CCCBA<@:>>AA=?=??BAA=@BAAAAA?B?BCD=C::9:BBDBBBBBBBBBBBCBBBBBBBBCCC?A@@@C@DC?=>=?A@?>>
@ATNG8:03393:05345
GATGGTAGAGAGAGCTCTCTCATCGTACTCATTCGTTTCGGAAGAGACAGGTACGTTAATAGTTAATAGCGTACTTCTTTTTCTTGCTTTCGTGGTATTCTTGCTAGTTACACTAGCCATCCTTACTGCGCTTCGATTGTGTGCGTACTGCTGCAATATTGTTAACGTGAGTCTTGTAAAACCTTCTTTTTACGTTTACTCTCGTGTTAAAAATCTGAATTCTTCTAGAGTTCCTGATCTTCTGGGCAGACTCTCACACGCTACCATCGAATCCTCCTTAGTCT
+
8:78;><ABC@@@BA666>>>>CBB;66;<;?=BBDE?DC@E>@@@:>:@<@?ADB?A?@@@@:@==??@B@@<B<@@@@@2@@<A@@@;@?@>;@??9>B39:?<>?6>?>=A@AC@5769@9?@@>>=AA<A@@@:=>A>>>=;;;A>>==;;1866<AA=A<@@@A????F<>>===/=1808::::.:BAAA:@@>>>AA=781/:99*:///=9=9@@<@===>?><A;>>=>>B<>>>A9>>>>;;<AAA==;///9;7866;=:;;5;>:==EBBB>
@ATNG8:03398:05346
GATGGTAGGCACTGCGCACACATCCCAGAAGATCAGGAACTCTAGAAGAATTCAGATTTTTAACACGAGAGTAAACGTAAAAAGAAGGTTTTACAAGACTCACGTTAACAATATTGCAGCAGTACGCACACAATCGAAGCGCAGTAAGGATGGCTAGTGTAACTAGCAAGAATACCACGAAAGCAAGAAAAAGAAGTACGCTATTAACTATTAACGTACCTGTCTCTTCCGAAACGAATGAGTACGTGTGACGTACGTGTGCTACCATCGAATCCTCTTAGTCT
+
@@@>@CDD@CBBBCCBCCBBBCCEE>ECD?CC@BBD@DACCBBBCC?CD@C?BBCCCCCC2C@CCACCCCCCCC>BABBCDD5GEAC@BBB<BCHACCCBDCCBB?B?BB?BCD@BBBBBBCCCCCCCBBBC@BBBB>A@ABBBA@>B@GBB?BCCCCCCC?AAAAA@?DD@B>?;??@@@9???<@@@@@2AC?C@??BBA>><<<@@AA:=:>ACBB@BCBAAAA>A?BCD>BCC>AAACCDC@@@CCCCCCDAABCCCCCCD>BBBBB?BB?BCB?CAAAA
@ATNG8:03399:05337
GATGGTAGGCGAGAGTGAGACGCAGTACTCATCGTTTCGGAAGAGACAGGTACGTTAATAGTTAATAGCGTACTTCTTTTTCTTGCTTTCGTGGTATTCTTGCTAGTTACACTAGCCATCCTTACTGCGCTTCGATTGTGTGCGTACTGCTGCAATATTGTTAACGTGAGTCTTGTAAAACCTTCTTTTTACGTTTACTCTCGTGTTAAAAATCTGAATTCTTCTAGAGTTCCGATCTTCTGGTGTCTGATCTGTATCACTACCATCGAATCCTCTTAGTCT
+
??A>?CCD?BC;;:CCBCCC;6:@@@BBCDCCCCDC=BB?C@CBCBBBB?BCCCD=A>ABCC?C?ACBABBBBC?BBBBB1AB?BCBD>CBBB?AA@:@@499BAAB@B:99BBCC>A<<9==AA=>=>>B;>>>A<A>>=<==<>>CAAAAAA<===<AE<@;@@AB@@@AA<==>DD5A=A=;::::):=676)//7///::9=<BDCC.9>>@@6:8;B<A???@@@=B>;;;??:===7;;B?>>>>>@@@@@@@@@@?;AAA??;??9:::<A>=>>
@ATNG8:03400:05326
GATGTAGAGAGACTGTAGCGCACCCAGAAGATTAGGAACTCTAGAAGAATTCAGATTTTTAACACGAGAGTAAACGTAAAAAGAAGGTTTTACAAGACTCACGTTAACAATATTGCAGCAGTACGCACACAATCGAAGCGCAGTAAGGATGGCTAGTGTAACTAGCAAGAATACCACGAAAGCAAGAAAAAGAAGTACGACTATTAACTATTAACGTACCTGTCTCTTCCGAAACGAATGAGTACCTCTCAGACGCTCGTCCTACCATCGAATCCTCTTAGTCT
+
A@B=BCCCBBBCDAAACCDCBBAA=ACB?BBB?BD@E@CCCCABB?BD@D@C@?;9999):?ACCBBDBBBBB;@>>==><,<?;>9?>>1>BC?D@??BBB??<@;??<;;;:>=@@@ABAA>===AA@>:;;;@:>>>AAAAA:@:>?B>BBBAAAA>;AAAA@@=AB?BCC?BB99928;;5:BBAB/8818?=9///<::6>:>;;;9=<>>>>>>AA?><===D;@>A8@BC?BBBB999@BB>BAAA;;;;AAAB=AAA=A?A>A;AA;AAB:>@566
@ATNG8:03402:05324
GATGGTAGACATATCGTACTCTCTGTACTCATTCGTTTCGGAAGAGACAGGTACGTTAATAGTTAATAGCGTACTTCTTTTTCTTGCTTTCGTGGTATTCTTGCTAGTTACACTAGCCATCCTTACTGCGCTTCGATTGTGTGCGTACTGCTGCAATATTGTTAACGTGAGTCTTGTAAAACCTTCTTTTTACGTTTACTCTCGTGTTAAAAATCTGAATTCTTCTAGAGTTCCTGATCTTCTGGTGTCTGATCTGTATCACTACCATCGAATCCTCTTAGTCT
+
5<==@BBBCCCBBBBBCCBBCCCDBBBCCCCB@BBBC>BB@C@BAA@@BC?DAAAA?A@BBBB>A=?@C??ACCC>@AAAA2AA>?@<<5=88:?BCC?AA>@?>CED?B???@>??;;;;=A;AA<<>>AA;@@BB8::>>>>>?@@@@@@@@A<>>><@@<@;????AAAAA=A>>>>5>:>988666(8<///)/76///;;9<18887(2==<A<B<BB;??>>>>><@<@A>>>@<@@A=@@@>>=ACAAAAA@@>?<<<;AAA==:<?9=>>:>?>>>
@ATNG8:03413:05361
GATGGTAGCACACGAGATCTCATCGTACTCATTCGTTTCGGAAGAGACAGGTACGTTAATAGTTAATAGCGTACTTCTTTTTCTTGCTTTCGTGGTATTCTTGCTAGTTACACTAGCCATCCTTACTGCGCTTCGATTGTGTGCGTACTGCTGCAATTTTGTTAACGTGAGTCTTGTAAAACCTTCTTTCTACGTTTACTCTCGTGTTAAAAATCTGAATTCTTCTAGAGTTCCTGATCTTCTGGATACACTCATGTGCACCTACCATCGAATCCTCTTAGTCT
+
<C>?@B=BBBCCBBB=BCCECCCCBBCCCCCB?CCCD>CC?DBCCCBCCC@CDBBB@B@CDBC?B@ABAABACCC?ACCCD2BA<??AA;AB@@=AA@=@@=AAA@AA?CBBAABDC>AAA?A<A??>@@@A;<<<;277>;99:9::><====>4;;;/;=:>;>BAAA@BBA5;<;;;.;4;5;;;.;CBEDCC>CCCBCBBBAA5<<<;*;;;;@<@=A@=@@@CCCC@DABB;;;@=@@@@CBC<;;CBAABBBBAA>A::4:@@??;?E??@??BCA@@
@ATNG8:03417:05340
GATGGTAGCTCACGTACGTCACACGTACTCATTCGTTTCGGAAGAGACAGGTACGTTAATAGTTAATAGCGTACTTCTTTTTCTTGCTTTCGTGGTATTCTTGCTAGTTACACTAGCCATCCTTACTGCGCTTCGATTGTGTGCGTACTGCTGCAATATTGTTAACGTGAGTCTTGTAAAACCTTCTTTTTACGTTTACTCTCGTGTTAAAAATCTGAATTCTTCTAGAGTTCCTGATCTTCTGGGATGTGTGCGCAGTGCCTACCATCGAATCCTCTTAGTCT
+
<84526>BABBBBCBBBCBBB@@;;;LFGCBA?ABBB:BB=A=ACCCCCB@FECBB?C?CCCC@C@C???BBBCC?BBCCC3CA;AACC=BBBB?BBC=CB799@CBB?ABBBBAA@?BDD:=:>????@>><>@@A<@@@C::;>>AAAAAA@?:==A<AA<A<AA>>>??AA<@?CDD;D=A:;;;::*:<767)//9///<:9==AAAA.:;=>@<A:>>=@@@@;;;=@:=>@===/--=;4;---<//8<;=///=6;;;6:@=>==A@7;;?;??;;;
@ATNG8:03418:05349
GATGGTAGCGAGCGAGTGTGTATACCAGAAGATCAGGAACTCTAGAAGAATTCAGATTTTTAACACGAGAGTAAACGTAAAAAGAAGGTTTTACAAGACTCACGTTAACAATATTGCAGCAGTACGCACACAATCGAAGCGCAGTAAGGATGGCTAGTGTAACTAGCAAGAATACCACGAAAGCAAGAAAAAAGAAGTACGCTATTAACTATTAACGTACCTGTCTCTTCCGAAACGAATGAGTACGTGTGCGACGTGTCTCCTACCATCGAATCCTCTTAGTCT
+
/77769;=;?;>;@@A;?;@@A?>727/0*/::/;58<8>??AA9:65A<A?;=<:::99(95<<<:96;<66605<<=>@>+BC?@?ACC9BBC@BBCCBCD@@>@@BD@C;;:;ABAAACB@A@DBBBBDADFAA=@@@?@@@@<A@B<;;=FECBCA@>@BBBBB?;;89AA8<?999.7;71778888$9==?A@ABBBBB>A>ABBB>A>?;ACC@;;;CCCB>C><;;0;BB=@@CCBA??;00//9;>>?=@<?>8;=;6;>89:?AB>BB>7==>55
@ATNG8:03371:05412
GATGGTAGTATCTGCACACTCTGTCCAGAAGATCAGGAACTCTAGAAGAATTCAGATTTTTAACACGAGAGTAAACGTAAAAAGAAGGTTTTACAAGACTCACGTTAACAATATTGCAGCAGTACGCACACAATCGAAGCGCAGTAAGGATGGCTAGTGTAACTAGCAAGAATACCACGAAAAGCAAGAAAAAGAAGTACGCTATTAACTATTAACGTACCTGTCTCTTCCGAAACGAATGAGTACATAGATATACGTATAGCTACCATCGAATCCTCTTAGTCT
+
////)/9:BAA>;9555555555::5555.555555.55:9<<<:;499272777;8888'87;:;<<<?>==>89744:::':;3=.555&5;<:>CEHBBBBB@C@CC@CCC>AAAABBCCDCBBCCCCC>A@@@=AAAAAABB<@=@;;7;C;<;CCC@CCDEBB@BD?9992988878*8893999::(8<8?778BAA<=:=9<A?@:=:=?CCCHCCBAAAB<?;?@@9???9???ABFBBBBCBA@ACDCBA?A@@@@?<>==AA<AA9<=>=BB;::
@ATNG8:03378:05376
GATGGTAGGAGACACGTCGCACACGTACTCATTCGTTTCGGAAGAGACAGGTACGTTAATAGTTAATAGCGTACTTCTTTTTCTTGCTTTCGTGGTATTCTTGCTAGTTACACTAGCCATCCTTACTGCGCTTCGATTGTGTGCGTACTGCTGCAATATTGTTAGCGTGAGTCTTGTAAAACCTTCTTTTTACGTTTACTCTCGTGTTAAAAATCTGAATTCTTCTAGAGTTCCTGATCTTCTGGTATACACACTCGCTCGCTACCATCGAATCCTCTTAGTCT
+
:5B><CBB?BDDCDBBBBCCBBCCCCBCCCBB@ABAF>CC@C>BBBBDCC?CCCCB?B@BC@@>A?BBDAAAABC@ABACC3BB?A<<<7?AAB=B??<>A<@ABDBB@B@@ABCBB>B@@:>:>>>>>A@A;AAAA;AAAA>>>@=>>AA=;;<:9<<;<<9=A>>>AABA??:?@@DC;A=A<A@A@A.AA9990668///;;;A;AAAA/AAAAB=A<=>:=B@>>>@<A==<<<9:6:@@=???AAAA>?@AA@@>@?===;>>>==;AA;:;;7==@@@
@ATNG8:03381:05404
GATGGTAGCGAGCGAGTGTGTATACCAGAAGATCAGGAACTCTAGAAGAATTCAGATTTTTAACACGAGAGTAAACGTAAAAAGAAGGTTTTACAAGACTCACGTTAACAATATTGCAGCAGTACGCACACAATCGAAGCGCAGTAAGGATGGCTAGTGTAACTAGCAGAATACCACGAAAAGCAGAAAAAAGAAGTACGCTATTAACTATTAACGTACCTGTCTCTTCCTAAACGAATGAGTACAGAGAGTACGATATGTCTACCATCGAATCCTCTTAGTCT
+
@?9:5::<<<<;:;;;<==@CB@@>7;;;9==<=9=29.4<;454?<=>9==?@;@;===+B?BCCBCBCCBBB=AA;;;;;*;@>C6;;;6;BB?BB;;9CDCC?B@BB?AAA?@@@CCCDECBBBB;;;B@;<:?;9:5=B?>B?B@C;;7;AA@BA@B>B@@AABCC@BBF?A=0000+000/;=;;=%/0*3;;;;;;=@,0*/;//)/5:79969<<<;;;?<A@CCC;@;;4;??9:9BBBBBBBABA?????=<@@9:5:ABBB?BB>???;?A;;;
@ATNG8:03381:05406
GATGGTAGCACGACACGACGATGTGTACTCATTCGTTTCGGAAGAGACAGGTACGTTAATAGTTAATAGCGTACTTCTTTTTCTTGCTTTCGTGGTATTCTTGCTAGTTACACTAGCCATCCTTACTGCGCTTCGATTGTGTGCGTACTGCTGCAATATTGTTAACGTGAGTCTTGTAAAACCTTCTTTTTACGTTTACTCTCGTGTTAAAAATCTGAATTCTTCTAGAGTTCCTGATCTTCTGGTAGAGCGTGCATATATCTACCATCGAATCCTCTTAGTCT
+
>>>>=BCDCCD;66CCCCBBCCDCCBBBDCBB@BC@@=BB?BACCCCBCC?CCCBB@A=@A@@>@@CBCBBBBBA>AAA>A2?;:=@@@8AAAA@BEDDBB9:9?BAA?BCCBB@BB>B??:?;@A??>;;;=@@@@<@AAA>>>>>>AA@A;;98=<<:>@=A=???>>>@@A;@===<2=9>7=<<<;+=====4=788::@@@@1////(////7176>>;????B@@<@;@@A=:9///;7==A>>><=<?A@@@AA???A;@>=@A;>>;<<<;?A>>>
@ATNG8:03391:05398
GATGGTAGACATATCGTACTCTCTGTACTCATTCGTTTCGGAAGAGACAGGTACGTTAATAGTTAATAGCGTACTTCTTTTTCTTGCTTTCGTGGTATTCTTGCTAGTTACACTAGCCATCCTTACTGCGCTTCGATTGTGTGCGTACTGCTGCAATATTGTTAACGTGAGTCTTGTAAAACCTTCTTTTTACGTTTACTCTCGTGTTAAAAATCTGAATTCTTCTAGAGTTCCTGATCTTCTGGGCTGCGCTGATATGCGCTACCATCGAATCCTCTTAGTCT
+
5<=>@BCCCCCCCCBBBBDBCBCCCCCCCC@@?@EDD>A@>@?BCCCCAA?CCCBB=A?AAA=>=>@@@AACCCC@BBBBA2AB@BB@E:A98:?BBB?BB?AAACBB?@@>>??==7=AA=A:?>@>@@>><AA@A9==>>>>>>AA@??>><A;=>><?A<A<@@>ABBB>>7;;;AA6A;=988777(8<889*8=?988@@@B=AABA/A>>>@<@=?@;?@@@@@@<A:>>@@=<:88;;6<///>===BBA@?;===//-/99<=7:>:>>=:>@===
@ATNG8:03391:05417
GATGGTAGTGTCATATGAGAGTGTGTACTCTTCGTTTCGGAAGAGACAGGTACGTTAATAGTTAATAGCGTACTTCTTTTTCTTGCTTTCGTGGTATTCTTGCTAGTTACACTAGCCATCCTTACTGCGCTTCGATTGTGTGCGTACTGCTGCAATATTGTTAACGTGAGTCTTGTAAAACCTTCTTTTTACGTTTACTCTCGTGTTAAAAATCTGAATTCTTCTAGAGTTCCTGATCTTTGGAGATACACATGATACTCTACCATCGAATCCTCTTAGTCT
+
<CBC@C?A?ABCFBBBEBBBCCCDDCBBB;;6;@?>5?@=A?BCCCCBB@DCCBB?B>BBBB@CACBBCDECCB=;;;;;*;C=ABBC=BDCB?BA@<AC?;;=HED@DCDEDCCC?BAC@C>BBBCBCCF@CCBB@BCCECAAACBBAB@@@@<@AA=AC>A>BBCBCEDBB@BBBED;C7;5;;;;;*;C@AB<B@CCDDCBBB=BBBB2B<;=HBIICC@CFCCCBC@B@CCBCBBB=B@BBBBBCBDBABBBBBBBCBB<?>A@B<AB@898?BCBBB
@ATNG8:03401:05372
GATGGTAGTGTGTCTCTGAGCGTAGTACTCATTCGTTTCGGAAGAGACAGGTACGTTATAGTTAATAGCGTACTTCTTTTTCTTGCTTTCGTGGTATTCTTGCTAGTTACACTAGCCATCCTTACTGCGACTTCGATTGTGTGCGTACTGCTGCAATATTGTTAACGTGAGTCTTGTAAAACCTTCTTTTTACGTTTACTCTCGTGTTAAAAATCTGAATTCTTCTAGAGTTCCTGATCTCTGGATGTGTGCGCAGTGCCTAATCGAATCCTCTTAGTCT
+
77774:<<<<=656;<779///7779555449398994;>9>9<666;;;8=>>>>466?;;4;.5595555//)/9;;;$//)/9;;/65457<55.5;.55;955.5;555<>=166=8<8=66/<///<49///4<99//////////:<55255=8<<8<5444499;9;4:9999&5.5655555$55<<>0655///////)////$//55A9<665155;999;.4./77//////)/5559566;;>>?=:697)//772793844.44333
@ATNG8:03402:05398
GATGGTAGATATATGCACGCTCTACCAGAAGATCAGGAACTCTAGAAGAATTCAGATTTTTAACACGAGAGTAAACGTAAAAAGAGGTTTTACAAGACTCACGTTAACAATATTGCAGCAGTACGCACACAATCGAAGCGCAGTAAGGATGGCTAGTGTAACTAGCAAGAATACCACGAAGCAAGAAAAAGAAGTACGCTATTAACTATTAAGTACCTGTCTCTTCCGAAACGAATGAGTACACACTCTCATATGACACTACCATCGAATCCTCTTAGTCT
+
7::;@CA>@BA@@@;;;ACDA@ACC?BCC??;?=9;.469::00//+/86::@??9:999'91;68////8///(/39<>??+===;C?>6@@A=@AAAICAAB?B>;;5;@@5;;@@@@AABCAACC;<;?B@@@=ABC@@@AA>@9@00+0<<<@?CC?AAACBC>BA?BBB???9:3898978899(8=9<=>>=;??:<@>B>;=494;///486669>>9=;ABB9>;:5888=@AABB;;;?>>A>>>===@????<?@@==6=;6///5;9866
@ATNG8:03403:05372
GATGGTAGGCACTGCGCACACATCCCAGAAGATCAGGAACTCTAGAAGAATTCAGATTTTTAACACGAGAGTAAACGTAAAAAGAAGGTTTTACAAGACTCACGTTAACAATATTGCAGCAGTACGCACACAATCGAAGCGCAGTAAGGATGGCTAGTGTAACTAGCAAGAATACCACGAAAGCAAGAAAAAAGAAGTACGCTATTAACTATTAACGTACCTGTCTCTTCCGAAACGAATGAGTACGAGAGAGCACACGTGTCTACCATCGAATCCTCTTAGTCT
+
<<=>@BCC?BBA@@<ABBBBABAAA>CDCAFBBB@A?A@CCCBCDC@CC?C?AAB;;;;;);?CCFCCCBAAA@:AAABBBC2BA=B>BBB<CFHICDBBCDBBB?B?BB?C@A>@CCABCCCCAAA<<<0.(-5--(/::98:88498>>@<@BBBCCBB?BAAHDC?BB?999399@??8=99299999:%:>;;947=;@@?=A<@<>?;>;>AAAA@CDBAAAB?A?BA@;A@@<??B???BBAAABBBBBBBCBBCBB===:=;;;;5;==???<@>>>?
@ATNG8:03406:05398
GATGGTAGCGAGCGAGTGTGTATACCAGAAGATCAGGAACTCTAGAAGAATTCAGATTTTTAACACGAGAGTAAACGTAAAAAGAAGGTTTTACAAGACTCACGTTAACAATATTGCAGCAGTACGCACACAATCGAAGCGCAGTAAGGATGGCTAGTGTAACTAGCAAGAATACCACGAAAGCAAGAAAAAAGAAGTACGCTATTAACTATTAACGTACCTGTCTCTTCCGAAACGAATGAGTACGAGAGTCAGAGCAGAGCTACCATCGAATCCTCTTAGTCT
+
4:4466<@AABA@@ACDBABBB@;<.59=49;;9>:3=;??;;<B?=>?<?;<B;==>??,@@BBMECCCFDCD>CCBB@@@1AA<@4:::.;AB>BCCACBCDC@B?BC?BBB>BABCBBBCDBBB@@BDFACCBB>ABB@CC@@>@@DAA?ACCCCCCB?BDECBB?AA>ABB?BDBAA9=>=9::9999%9>;??8?@;ABB>A>@BDD=?<?@BBB?BBBBBCB@C@CCD>CCC@AAFDCBBBAAAAAABBBBBBBBBB>>@@BBBCC?@@<@@<6=D;;;
@ATNG8:03411:05391
GATGGTAGTGTGTCTCTGAGAGTAGGTACTCATTCGTTTCGGAAGAGACAGGTACGTTAATAGTTAATAGCGTACTTCTTTTTCTTGCTTTCGTGGTATTCTTGCTAGTTACACTAGCCATCCTTACTGCGCTTCGATTGTGTGCGTATTGCTGCAATATTGTTAACGTGAGTCTTGTAAAACCTTCTTTTTACGTTTACTCTCGTGTTAAAAATCTGAATTCTTCTAGAGTTCCTGATCTTCTGGTATGACTAGTGTACTACTACCATCGAATCCTCTTAGTCT
+
>@A=?BBCDCCCDCCCCCCCBBAAA@CBDBB;;8<AAA<BB?D@CCBBBBB@CFFDF@E@CCCFBC?BBBABACCC6;;BAA,9>5;@AD>CCB@=A9;6;F@CEBFDE@CBCDCCCC?B@B6;6;ABCBCBAACCCDADDCCCCABAEADCABBB@;;;?BB?B?BBCCCBBCC?BBFED:A=A=;;;;;*;ABID=BACCEDCBFH@CCCC3CBBCF@EADF@CCCB@@@=B?@@@CAA;@;;8;BCCAAABAABDCHHCCBBB?@@@;;5;A5<;;?BBB@@
@ATNG8:03413:05409
GATGGTAGCATCATGCATATCTCACCAGAAGATCAGGAACTCTAGAAGAATTCAGATTTTTAACACGAGAGTAAACGTAAAAAGAAGGTTTTACAAGACTCACGTTAACAATATTGCAGCAGTACGCACACAATCGAAGCGCAGTAATGATGGCTAGTGTAACTAGCAAGAATACCACGAAAGCAAGAAAAAGAAGTACGCTATTAACTATTAACGTACCTGTCTCTTCCGAAACGAATGAGTACCTCTCAGACGCTCGTCCTACCATCGAATCCTCTTAGTCT
+
:;:<@A>>ACDCDBBBCCCDBBBBB>BBC=@@A@:;495>ACCCBB?BB>A?AAABBBBB1B>BBCBBBBBBBC=BBCDBBB0;;5;2;;;*;@A=ACCBDBFBB>A=@@=@BB@CCCDB@@ACCCCCCCCC@CBBB@BBBBBBAA=?@@997:AAA@ABB?BABBAB?@A:???599CAA1;8818>>>>/<A;?688AAAAC<A=A?==5:5;;@BB@CCAA@CB>A<@?@8?;93:AA@@BB?BBBBCCCDB@??B??;?>A=>?;;:;>>178@<@>>>@
@ATNG8:03414:05374
GATGGTAGTAGTACACTAGTCATACCAGAAGATCAGGAACTCTAGAAGAATTCAGATTTTTAACACGAGAGTAAACGTAAAAAGAAGGTTTTACAAGACTCACGTTAACAATATTGCAGCAGTACGCACACAATCGAAGCGCAGTAAGGATGGCTAGTGTAAACTAGCAAGAATACCACGAAAGCAAGAAAAAGAAGTACGCTATTAACTATTAACGTACCTGTCTCTTCCGAAACGAATGAGTACTGTATCTATGTGTGCGCTACCATCGAATCCTCTTAGTCT
+
;;<<<??=ABBCBCDCCCCCCBCBD@DDD@CBBABB@B?BCBBBBC@@A?A?CC@AAGEJ5B?BCBCCCDCAA@<>?@ABBB5BC@D?@@@3@;;6;BBBCBBBB@C@BHADBB>@@BBCECCCECCBC@@@?AA;;7<@@BBC;:8;@AA@@CEECBCBAB<ABCBBC?BB?:99599@A@:@@@:>?>??.?A?AAADBBAFC8:8;>@A3868BJCD@BCCCB@@<?=@@@9@@@;??A???BBBBCCCBBBBBCBCBEDBAA?AAA@?;??;;;;:>B:;;
@ATNG8:03416:05388
GATGGTAGAGTACAGTGTAGTAGACCAGAAGATCAGGAACTCTAGAAGAATTCAGATTTTTAACACGAGAGTAAACGTAAAAAGAAGGTTTTACAAGACTCACGTTAACAATATTGCAGCAGTACGCACACAATCGAAGCGCAGTAAGGATGGCTAGTGTAACTAGCAAGAATACCACGAAAGCAAGAAAAAAGAAGTACGCTATTAACTATTAACGTACCTGTCTCTTCCGAAACGAATGAGTACACATCGTCGTGTCGTGCTACCATCGAATCCTCTTAGTCT
+
@AC>@CCBBCCCDBBBCDGFFDDCC@BBC@CBBB@@=@?BBBAAAC@BC?B>@?@<=???.>?BBBBBBBB?><7>?AACCC2@@;=2::;*;AB?BCCGDECCC?B?CD@CBB?BCCBBCCCCCCECCCCC?CCAA?ACCCCDBB=B?BBC@CBBBBCCC@CAAAAA?CC@BBA;??<<<5::9;::9:99%9=;=?=?BBC@A<A<@@??:>:>BCCC?CBAAABC?B?BBA;A??=@BDDDBBBBBBBBBBCCC@???????A=99:>>9?A=@AB;??AAB
@ATNG8:03417:05379
GATGGTAGTGTCATATGAGAGTGTGTACTCATTCGTTTCGGAAGAGACAGGTACGTTAATAGTTAATAGCGTACTTCTTTTTCTTGCTTTCGTGGTATTCTTGCTAGTTACACTAGCCATCCTTACTGCGCTTCGATTGTGTGCGTACTGCTGCAATATTGTTAACGTGAGTCTTGTAAAACCTTCTTTTTACGTTTACTCTCGTGTTATAAATCTGAATTCTTCTAGAGTTCCTGATCTTCTGGAGATACACATGATACTCTACCATCGAATCCTCTTAGTCT
+
?><=?BCAAACBBBCCECCCCCCCBBBAAA;;6<AAB=DB?B@BEDCCCC?BBBBB8;69A?C>B@BBBCB;;:B?BBCCC1AA9<@AD>@@@B=A@A=AC7;;;DCC?CBBCBBCC@CCC@D@BCCDBBBCAEECC@BBBBCBBBDBAADCCCD@BBB@CC@CACC@@@B@A@@DBBBB8A6;7;CCCD5CBBBB=@@@BCEBBBE@CAAA>ABBCC@B@BC@BBCCBBB@B@CFCCCC?CCC@CCCCCCCCCBBBCBBBAABB@A@@?A?BC>?@@=@BB99
@ATNG8:03417:05384
GATGGTAGCTCTGCTCTGACTCTCGTACTCATTCGTTTCGGAAGAGACAGGTACGTTAATAGTTAATAGCGTACTTCTTTTTCTTGCTTTCGTGGTATTCTTGCTAGTTACACTAGCCATCCTTACTGCGCTTCGATTGTGTGCGTACTGCTGCAATATTGTTAACGTGAGTCTTGTAAAACCTTCTTTTTACGTTTACTCTCGTGTTAAAAATCTGAATTCTTCTAGAGTTCCTGATCTTCTGGGTCTACGCTCGTCGCGCTACCATCGAATCCTCTTAGTCT
+
@<>>@CDBBBCCBBCBBBBDEDDBBBCCDC@@?ABBC=BB@D@CCCCDBB?CDCCC@CADCBB?B?CCCCCCCCC=>>>>>0AB?BCDC>BC@A?ABB?BC6;;;BBCIJEGDCCBCABDD@D?CCCCCCCC@CCBB?CBBBCBBCCCCBBAAAC@BCC?AA?A?BCCDBBBCCAECCBB:B=A=AA@@@0@DBCC=CCCDDCCCBB?BCCC5CBBBF@C@BB>BBCCC@@>@?BBCBBC=A@AA=ABBCDCCCCBBBBBBBBCB?BBBBC>BB>@@B?BBBBC
@ATNG8:03418:05371
GATGGTAGGACGAGCTCTGAGAGGTACTCATTCGTTTCGGAAGAGACAGGTACGTTAATAGTTAATAGCGTACTTCTTTTTCTTGCTTTCGTGGTATTCTTGCTAGTTACACTAGCCATCCTTACTGCGCTTCGATTGTGTGCGTACTGCTGCAATATTGTTAACGTGAGTCTTGTAAAACCTTCTTTTTACGTTTACTCTCGTGTTAAAAATCTGAATTCTTCTAGAGTTCCTGATCTTCTGGGTGCGCTACAGTCTCTCTACATCGAATCCTCTTAGTCT
+
77774:::7<<<<<?;<>?CCBB@AABKECE@DCCC?CIAC;;;BBBBB@BDB9:8;?@?@?:??AA@CCBBBB?BBBAA/8939=<?8?AAC6:9A399=>><<AC577@@BBB><>>?<?<??888==@;??BE:>==>@BB:;:888899=:8885::4:1989;<797<375566+528.32222$---88)--4463378;17555'552222828;6;;97;7?;@3;999//*////*/96;;7-----7766:;::<====:<<8<>>:?>===
@ATNG8:03370:05460
GATGGTAGTATCTGCACACTCTGTCCAGAAGATCAGGAACTCTAGAAGAATTCATATTTTTAACACGAGAGTAAACGTAAAAAGAATGGTTTTTACAAGACTCACGTTAACAATATTGCAGCAGTACGCACACAATCGAAGCGCAGTAAGGATGGCTAGTGTAACTAGCAAGAATACCACGAAAGCAAGAAAAAAGAAGTTACGCTATTAACTATTAACGTACCTGTCTCTTCCGAAACGAATGAGTACTGTATCTATGTGTGCGCTACCATCGAATCCTCTTAGTCT
+
<<<=@CBAAB?A@CBBB==@@C@?D:CDE?AABBBB@B?AA@;;9??BA?C???><====,=8<>@@@@BD;;;6<;00@@@,=<+//)////$/9;5>??>A@>00*/6:;5<05054::?A??BB;;;CBBBABCBEACCCCCCCB@D@C;=:;BCBCCBB?;;;AAA?CC@BBB?@@999,7<=98999:9%7@;==>??BBBBC?C@AAB?<?=@@B@@;;;;@@@C@C<@@C<AAB<??A???B::9CCB??99:AABB???BB?BBBBA;??=;;;;?CB;;
@ATNG8:03372:05440
GATGGTAGTCTCAGATAGTCTATAGTACTCATTCGTTTCGGAAGAGACAGGTACGTTAATAGTTAATAGCGTACTTCTTTTTCTTGCTTTCGTGGTATTCTTGCTAGTTACACTAGCCATCCTTACTGCGCTTCGATTGTGTGCGTACTGCTGCAATATTGTTAACGTGAGTCTTGTAAAACCTTCTTTTTACGTTTACTCTCGTGTTAAAAATCTGAATTCTTCTAGAGTTCCTGATCTTCTGGAGATATCATCAGCGAGCTACCATCGAATCCTCTTAGTCT
+
ABA>?BBBBCCCBBCBBBCCCCCCCCCDDCBB?ABBD=AB?C?BCBEGCC?CFBBB@C?CBBF?B=BBBDBCCCC>??CCC1CC?BBCD>DCBB?BAA;BD7;:ACCG?CCDCCCCC@CCD?C=BEDDCCCC?BBCC?CCCCCCCCBBBBDBBBB@C@@<@@<@?BBBBCCCCC@CCCCD;B=A;;;:::.:DCCF<BBDCCBBCCD?BBBB2BBBCDBD@BC@DCBBBBB@B@BBCCCD?BBC@BBCCCCCCCCCCCCCBBCCC?BBBBC@BB?AAA@CCB@@
@ATNG8:03373:05440
GATGGTAGCTCTGCTCTGACTCTCGTACTCATTCGTTTCGGAAGAGACAGGTACGTTAATAGTTAATATCGTACTTCTTTTTCTTGCTTTCGTGGTATTCTTGCTAGTTACACTAGCCATCCTTACTGCGCTTCGATTGTGTGCGTACTGCTGCAATATTGTTAACGTGAGTCTTGTAAAACCTTCTTTTTACGTTTACTCTCGTGTTAAAAATCTGAATTCTTCTAGAGTTCCTGATCTTCTGGGTGCGCTACAGTCTCTCTACCATCGAATCCTCTTAGTCT
+
A>?<<AAFCCCEBBBCCBCCCAADCCCCCBAA=@;;;0;95>8@==CDDC@CCBBC?A=ABBB?B=B9:6=><<>:<<AAA2AC?CCCC=BAAB@CMJDCD<;;BBBC@CEGAAACC@CBB?B?BBCEFCCCACB@@<BA@@CC;;;;;BABBCC?BCC?AA?A=@@BBBCBAB>;;;;;.;;A9;;;;;*;BBCC>GCCBBBA@BB5;;;;*;;;CC>B>AB>BBCBCBD@E@CBBDCB=@;<<0<;CCCDCDEFDCBBBCBBB@BB@BB?BC>A@A?BBA::
@ATNG8:03375:05442
GATGGTAGGCACTGCGCACACATCCCAGAAGATCAGGAACTCTAGAAGAATTCAGATTTTTAACACGAGAGTAAACGTAAAAAGAAGGTTTTACAAGACTCACGTTAACAATATTGCAGCAGTACGCACACAATCGAAGCGCAGTAAGGATGGCTAGTGTAACTAGCAAGAATACCACGAAAGCAAGAAAAAGAAGTACGCTATTAACTATTAACGTACCTGTCTCTTCCGAAACGAATGAGTACACATCGTCGTGTCGTGCTACCATCGAATCCTCTTAGTCT
+
BAA=@BDC@CCBBBB;;:CDCCCCC?BBB?ABAECC@CACCCCCA@?ACAE@BBBBCBBB1@<@AA?@@BAAAD>??@B==@0>@9=9@@@8ACDABBBCBBD@@=@?AC@CBC?BBDCBBBCCCBBBDCCC@AA@@<@AAACCBB?C@D;;:;BBBBDCF?BBABAA?AA>BB@=@A>==7;7708BBBE3BB?BBA??;==A<?<?@BA:=:=>BCC?AAAACBB?B@BCB?BAA?AAABBCBBBBBAAAAAABAAABCBBBB?ABBAA=AA?ABB?DBBCB
@ATNG8:03376:05439
GATGGTAGCATCATGCATATCTCACCAGAAGATCAGGAACTCTAGAAGAATTCAGATTTTTAACACGAGAGTAAACGTAAAAAGAAGGTTTTACAAGACTCACGTTAACAATATTGCAGCAGTACGCACACAATCGAAGCGCAGTAAGGATGGCTAGTGTAACTAGCAAGAATACCACGAAAGCAAGAAAAAAGAAGTACGCTATTAACTATTAACGTACCTGTCTCTTCCGAAACGAATGAGTACGTGTGCGACGTGTCTCCTACCATCGAATCCTCTTAGTCT
+
A?@<?EBBBCCDDABBGCCCBBBBCACBB@CBBBBB>B:BACBCBA=AA8:8:AABBBEB+858CCABBBBAAB=AABDBBB2?@=@:ABB9BBB@DCKDECB;;9;@CC@DBC?BCB;;;EDBBBBCB@@@=@ABB?BCCBBCCB?CAC@A?@DCCCBCB@BBBBBB@BB?BBB<??BBC=999>ABFEFE)AA;:99?AAAAA;;7;>?>:=:=>BCBACDBBABC>A@@@@8=:93:??ACCABAA???BBAAACBBBB?>AB?B@?@?:>><=>=>E===>
@ATNG8:03376:05453
GATGGTAGTGTCAGTGCGCGTCGTCCAGAAGATCAGGAACTCTAGAAGAATTCAGATTTTTAACACGAGAGTAAACGTAAAAAGAAGGTTTTACAAGACTCACGTTAACAATATTGCAGCAGTACGCACACAATCGAAGCGCAGTATGGATGGCTAGTGTAACTAGCAAGAATACCACGAAAGCAAGAAAAAAGAAGTACGCTATTAACTATTAACGTACCTGTCTCTTCCGAAACGAATGAGTACGAGAGAGCACACGTGTCTACCATCGAATCCTCTTAGTCT
+
44;=9BBCBBCB@@;<@:<9B<>CC@CCC@CBBBBDAC@CBBBBBC@BB?B@BBBBBBBB3B@BBBADCCCBBB;>><;;;;*;>;=4999&9=@<@B>B=CCCE?@?@D@BBB@BCCBBBCCCCCCCCCCC@BBBB?BCCCBAAAAA=@??<?BBBCCBB?BBBABB>AA?ABB<;;===4=>>;?@@@A@)@@<>>?>BF@@@7:5;>=>8=8=>BAA=@A@AACEAC@???<?DD?BAAACDCC>@@BBBBBCBBBA@@@999?B:;;>:<>9=8818>>>@
@ATNG8:03377:05459
GATGGTAGGCGACATACATACGCGCCAGAAGATCAGGAACTCTAGAAGAATTCAGATTTTTAACACGAGAGTAAACGTAAAAAGAAGGTTTTACAAGACTCACGTTAACAATATTGCAGCAGTACGCACACAATCGAAGCGCAGTAAGGATGGCTAGTGTAACTAGCAAGAATACCACGAAAGCAAGAAAAAAGAAGTACGCTATTAACTATTAACGTACCTGTCTCTTCCGAAACGAATGAGTACAGAGAGTACGATATGTCTACCATCGAATCCTCTTAGTCT
+
7779:ADD<C999@B@@BBCA@@@B@CBC@CCCCAA=A@CBBBC;:7<B?B?CBCCCDDD5C@BCCBAABABCE>;;;CBBB0:;6:8BCD8AAB?B@BBBAA;;6<?BC?CAA6:;@?@DDEMECBBBBBC?B@AA>BBCBCCCC?B=B;;9;DCCBCCD@BAABBC@CC?ABB=??888-:=>9::9999%9@<9:79AADCA>A@DDGC>A?B?CBB?BBBBBDC?B?BCG?DBB?CBBBBCCBBBBBBBBBBBBB?>?B@@@?AABBB@BF@A>><>>???
@ATNG8:03380:05425
GATGGTAGCTATACGTATATCTATGTACTCATTCGTTTCGGAAGAGACAGGTACGTTAATAGTTAATAGCGTACTTCTTTTTCTTGCTTTCGTGGTATTCTTGCTAGTTACACTAGCCATCCTTACTGCGCTTCGATTGTGTGCGTACTGCTGCAATATTGTTAACGTGAGTCTTGTAAAACCTTCTTTTTACGTTTACTCTCGTGTTAAAATCTGAATTCTTCTAGAGTTCCTGATCTTCTGGTAGAGCGTGCAGATACTACCATCGAATCCTCTTAGTCT
+
?>A<?B>DBC=BB@A@@AACCBHEECBCBC;<7<BBC>CD@F@CC;;;CC?BBCBB?B@BBBA5;6;=<==A;::68<===+39,7873(3AAB?BCA<@?000@@@@:@BBBBCCC==7:7<8<=>???@B<@@==:=???@???AAAB?;;;;;==>=>>:?:====@@???=@@@BB6A8<78////(/<998*//:///9<:=0868'2666:6:6<=4<>;;7::5:6:@73--)--7068=<A>>:::>>@@AA>@@=B?=>>=AA:==?9==888
@ATNG8:03380:05427
GATGGTAGTAGTATACTAGTCATACCAGAAGATCAGGAACTCTAGAAGAATTCAGATTTTTAACACGAGAGTAAACGTAAAAAGAAGGTTTTACAAGACTCACGTTAACAATATTGCAGCAGTACGCACACAATCGAAGCGCAGTAAGGATGGCTAGTGTAACTAGCAAGAATACCACGAAAGCAAGAAAAAAGAAGTACGCTATTAACTATTAACGTACCTGTCTCTTCCGAAACGAATGAGTACGAGAGAGCACACGTGTCTACCATCGAATCCTCTTAGTCT
+
<>CD?CCCCCCCC@BBDEDHD@AA@=ACD@CCCDBA=A<AABBBBM@CC?B?BBBBCCCC1D>@@A::;A@?@?9@@@@CCC1=A=@7ABB9BBB>BBECCDDBB@B@BE?BAB<@@@@@ACCCCAAACBCB?BBBE>@@ACCCBC@D?B::;;CCCDDDD@???????BC?AAA599??=5?@><@@@AAB(@C@9:8:CCB@@;?;?@BB:>9<>C;;:;CCDBDCAC?CBC>BBC=??BA@A?@>ABDAAAACCBBBB???B@<@>>AC=AA<?AA<AA>>>
@ATNG8:03380:05468
GATGGTAGAGAGACTGTAGCGCACCCAGAAGATCAGGAACTCTAGAAGAATTCAGATTTTTAACACGAGAGTAAACGTAAAAAGAAGGTTTTACAAGACTCACGTTAACAATATTGCAGCAGTACGCACACAATCGAAGCGCAGTAAGGATGGCTAGTGAAACTAGCAAGAATACCACGAAAAGCAAGAAAAAGAAGTAACGCTATTAACTATTAACGTACCTGTCTCTTCGAAACGAATTGAGTACAGAGAGTACGATATGTCTACCATCGAATCCTCTTAGTCT
+
<@@=@BBBBABMDD:66<;<<<959)5=949@@>@>:@=AABBBCC>???B=::8<;;;;';4;883737333=33366=<<)54.4.555&5;=9>@@CCC>?B>A=AC<BAB?BAA@A?@?@AB@B;@;?7>959495<88444.57;44.599::445/55;<=>:::4:;94993333&3776;:;;;+;:58--(-5--//5<4::776;47///;*//969//)//66.677)/)5<<34599::8333<99;777?@@@A?B99:>:;;5;<;5:9/./
@ATNG8:03387:05441
GATGGTAGCACACGAGATCTTATCGTACTCATTCGTTTCGGAAGAGACAGGTACGTTAATAGTTAATAGCGTACTTCTTTTTCTTGCTTTCGTGGTATTCTTGCTAGTTACACTAGCCATCCTTACTGCGCTTCGATTGTGTGCGTACTGCTGCAATATTGTTAACGTGAGTCTTGTAAAACCTTCTTTTTACGTTTACTCTCGTGTTAAAAATCTGAATTCTTCTAGAGTTCCTGATCTTCTGGATACACTCATGTGCACCTACCATCGAATCCTCTTAGTCT
+
A?CA@EDCCCBBBBBCCCCC@CCCCCCCCCAA?ACCF>FF@F@DBBBBBC?BBBBC@D@DABB@B@BBBBBCCBB>BBBBB1BB>AABC>CCCB>BBA;??5:9?CBA>AABBBBBB>BBB>B@A@@>?@@A;@?>=5:8CA==;>A@>@A>>>?<AAA=>=:=:>>BAAA>88188888)66=877888(/6377)------5656+2222$2222=6=68818===BAA=A<@@;;<>=ABB==>>@?;67///766;?86670----947707669==///
@ATNG8:03391:05469
GATGGTAGGAGACACGTCGCACACGTACTCATTCGTTTCGGAAGAGACAGGTACGTTAATAGTTAATAGCGTACTTCTTTTTCTTGCTTTTCGTGGTATTCTTGCTAGTTACACTAGCCATCCTTACTGCGCTTCGATTGTGTCGTACTGCTGCAATATTGTTAACGTGAGTCTTGTAAAACCTTCTTTTTACGTTTACTCTCGTGTTAAAAATCTGAATTCTTCTAGAGTTCCTGATCTTCTGGGCAGACTCTGCACACGCCTACCATCGAATCCTCTTAGTCT
+
?;<=?BBB?BBDCBBEBCBCCCCDBAAACCBC?CCCC>CC@DAAA@DCED>BBCCC@C?@@DD?B?AABFBCB<B9AA@BB1>@8>9988&3;;?<BAA=A@<@@@BBB>BABBBBBB?C>>:>=A>>>>>>@=B;;;<>>@???A?@@@?BB??>?BB=?><;:=BBB??AB?9=8888)87<78////(/<9==---9---68-/-/;>;)95:8>9>;?A<?A@@><<9<;>>>A;;5;>>>7>88/<<<///===?@@=???=A====7;:4:;;:??@A@
@ATNG8:03395:05426
GATGGTAGTGTGTCTCTGAGAGTAGTACTCATTCGTTTCGGAAGAGACAGGTACGTTAATAGTTAATAGCGTACTTCTTTTTCTTGCTTTCGTGGTATTCTTGCTAGTTACACTAGCCATCCTTACTGCGCTTCGATTGTGTGCGTACTGCTGCAATATTGTTAACGTGAGTCTTGTAAAACCTTCTTTTTACGTTTACTCTCGTGTTAAAAATCTGAATTCTTCTAGAGTTCCTGATCTTCTGGGATGTGTGCGCAGTGCCTACCATCGAATCCTCTTAGTCT
+
8;;;@CAACBECBBBJDCCCCCBCCBA@@@00-0>>>8@A>A?AABBCBC@CCBAA=A?BBAA=@?BCCBBBBCC?BBBAA,:;69ACB<CBBC@BBC?;;7;BBBBB@CKICDCCD@CCC@B?BCBBAB;:6:@BA>B;;;CCBBECCBCBCCC@BAB@CDAG>AAA@@BDDC@C@AA@3A<A<;;;;;*;ACCD=BACBBBBBAB5<;;;*;@AAB?BACCABBBCCDE@C?BBBCBD?@@AB<BA;;<AA@CCCBCBC@BBB@BCEDB@BFA<<<@CCBBB
@ATNG8:03396:05431
GATGGTAGCACACGAGATCTCATCGTACTCATTCGTTTCGGAAGAGACAGGTACGTTAATAGTTAATAGCGTACTTCTTTTTCTTGCTTTCGTGGTATTCTTGCTAGTTACACTAGCCATCCTTACTGCGCTTCGATTGTGTGCGTACTGCTGCAATATTGTTAACGTGAGTCTTGTAAAACCTTCTTTTTACGTTTACTCTCGTGTTAAAAATCTGAATTCTTCTAGAGTTCCTGATCTTCTGGTGTCTGATCTGTATCACTACCATCGAATCCTCTTAGTCT
+
:8995:>@BBDCDCCCBCCCCBA<?BCDBB@@=@BBC=DCACACCBBBCC@CDCBB?B@BCBD@D@CA@ACCCBB>BBBBB3A@=@BBB>BBBB@BA@<@@6:9?AAA?BBBCCCBB>BB?<A;@@>==>>>8<A76088<<;;;;;?>??=:;;:====?A=A=DD>??B@??<888EG6D5;177888(6<6660678///565=8<:=:.8=>>>;A:>>::<<>DDD7;7;=<=>?7;;@;>>?=<=>>;;;===>>==>C7;;@;;5;=7=;;5;>;;;
@ATNG8:03396:05432
GATGGTAGAGTACAGTGTAGTAGACCAGAAGATCAGGAACTCTAGAAGAATTCAGATTTTTAACACGAGAGTAAACGTAAAAAGAAGGTTTTACAAGACTCACGTTAACAATATTGCAGCAGTACGCACACAATCGAAGCGCAGTAAGGATGGCTAGTGTAACTAGCAAGAATACCACGAAAGCAAGAAAAAGAAGTACGCTATTAACTATTAACGTACCTGTCTCTTCCGAAACGAATGAGTACACATCGTCGTGTCGTGCTACCATCGAATCCTCTTAGTCT
+
DDBB?BBBCCCCCAAACCCDEBCCC@BBB@CCCCCC@B@BBCCCCC@CC?B?ACCBBBCB2@>@DCACA?AAAA;BABCDDD3DC@B7;;;6;CCABAABCCBDC?C?CC@BBB@BBBBBBCCCCCCCBBBB@DCBB?BBBBAB@?9?<@BB@BCCDCCCC?CBBBBB@BB>>>>=??>>=7??=9=@@@@2AB@D:99CCCAD7:8;=AA5;7;?BAA>AB@@@CC@B?BCC?CAA>ACBBBBCCCCDAAACBBCAAAABBCCC?ABBBB?BC@BBB?BBAAA
@ATNG8:03399:05444
GATGGTAGCGCATATCAGCGCAGCCCAGAAGATCAGGAACTCTAGAAGAATTCAGATTTTTAACACGAGAGTAAACGTAAAAAGAAGGTTTTACAAGACTCACGTTAACAATATTGCAGCAGTACGCACACAATCGAAGCGCAGTAAGGATGGCTAGTGTAACTAGCAAGAATACCACGAAAGCAAGAAAAAAGAAGTACGCTATTAACTATTAACGTACCTGTCTCTTCCGAAACGAATGAGTACGTGTGCGACGTGTCTCCTACCATCGAATCCTCTTAGTCT
+
BBBA?B@A@CCC@@@CCDCBBBBDD>DDD?CCCCCC@C@CCCCCCC@CD?C?BBBBCCCC1B@CCCBCCCCCC@9@@9::::*:A>C4;;;.;BCAGCCCCBDDC?C?BA?BCD?CCCCCABACCAABCDBC@CCBB?BBAABBBB?C@CCC>CDDDDDDD?CCCBBB?CC@BBB<?@988-9>>;99:9::%:=;>949@@CAA@B??ABB@B?BACAA?ACBBBCC?@=>=;3<00-0@@@CCCBBB::9BBCBBBBBBB?BBC?A@@CC?CC>>>:<>A:::
@ATNG8:03402:05454
GATGGTAGCATCATGCATATTCACCAGAAGATCAGGAACTCTAGAAGAATTCAGATTTTTAACACGAGAGTAAACGTAAAAAGAAAGGTTTTACAAGACTCACGTTAACAATATTGCAGCAGTACGCACACAATCGAAGCGCAGTAAGGATGGCTAGTGTAACTAGCAAGAATACCACGAAAGCAAGAAAAAAGAAGTACGCTATTAACTATTAACGTACCTGTCTCTTCCGAAACGATGAGTACAGAGAGTACGATATGTCTACCATCGAATCCTCTTAGTCT
+
CBBB@BBBCBBBB;90A>00,/<<8=BC@CACB;;2949556=<>9<<?B@ABAAAAAA0A=@AB;:8C@;;?8::?=;;;'4;;)95>::0>?;7;;666?=BA6;4;;5;AA>AB;;;@AAB<<:AAA;;4;;:;9==<?@@@@;@<@;;69@?@@BBF@CBB@@?=AB>AAA4::@??8?::3000000%.:*-.--=<?@A=C:=<<>:>;>?CEC?CB;;;AA>@:;;@6>0000/9<??A@AAA@BBAAABCBBABAAA:9:7//)/7577<<@>;=;
@ATNG8:03403:05430
GATGGTAGCACGACACGACGATGTGTACTCATTCGTTTCGGAAGAGACAGGTACGTTAATAGTTAATAGCGTACTTCTTTTTCTTGCTTTCGTGGTATTCTTGCTAGTTACACTAGCCATCCTTACTGCGCTTCGATTGTGTGCGTACTGCTGCAATATTGTTAACGTGAGTCTTGTAAAACCTTCTTTTTACGTTTACTCTCGTGTTAAAAATCTGAATTCTTCTAGAGTTCCTGATCTTCTGGTCTATTACACTGTACTCTACCATCGAATCCTCTTAGTCT
+
5>>>@BBBCCA966CCBCBB<@@@DABA@@AA;ACJE>CC@BACBBBDCD@DEBCC@B?BECC@C@CCBBBCAAB?BBB>B1BC@BBBB=B@??>B@?<?A=::9BAB=BABBBABB>A>@<@=DA::9::>:?@AA:==C>>>>>>ABAA@><<6<::5;A:>:>>>===B??<?@BBB6B:=988888(8@888)8::;;;@@@A<@BCB/@;;:B8=8==8=>=====:=<A?====6;;A<@>>>A<@@B>>>A@>>>@A@<>>===:=@<??A<>>:::
@ATNG8:03404:05421
GATGGTAGCGCACACATAGATACAGTACTCATTCGTTTCGGAAGAGACAGGTACGTTAATAGTTAATAGCGTACTTCTTTTTCTTGCTTTCGTGGTATTCTTGCTAGTTACACTAGCCATCCTTACTGCGCTTCGATTGTGTGCGTACTGCTGCAATATTGTTAACGTGAGTCTTGTAAAACCTTCTTTTTACGTTTACTCTCGTGTTAAAAATCTGAATTCTTCTAGAGTTCCTGATCTTCTGGTAGAGCGTGCATATATCTACCATCGAATCCTCTTAGTCT
+
<<=>@BBB@@@ABBBBBDDCCCBBCCCCDCCC@BBBD<CC@C@CCDCJGC?CCCCD@C@CBBB?B?BAAADDDBB?BBBBB3BC@CBBH?CBBC@BBB?BC9<<BCBCFEDCGGIBC@BBD>B@BCBBAAAB>AB@@6;:@ABBBBBBCCD@A@B@B;;5<B5;5<AAAAACBC7;;BBB9B=@<@A@A@,A@CDD?BBCBBAAAAA5;<<;*;A@BB@C?DB@BCCEDCB@C?CBBBCC>BBB>BBBCGCDBBBB@@@@@@BBB>AAA@@=@@?BBC@DBAAA
@ATNG8:03405:05457
GATGGTAGCATCATGCATATCTCACCAGAAGATCAGGAACTCTAGAAGAATTCAGATTTTTAACACGAGAGTAAACGTAAAAAGAAGGTTTTACAAGACTCACGTTAACAATATTGCAGCAGTACGCACACAATCGAAGCGCAGTAAGGATGGCTAGTGTAACTAGCAAGAATACCACGAAAGCAAGAAAAAGAAGTACGCTATTAACTATTAACGTACCTGTCTCTTCCGAAACGAATGAGTACGATGAGAGAGTCTCTCTACCATCGAATCCTCTTAGTCT
+
88779=0/944<:55596656;;==8=69.5944=:5:8<;;@@=?;?A;@<?ABBCCCC3B7>=6///999;;26;99449$4;39.444&5:;8==BBCCAAB?A=;;5;;;4::BBBBBBAAABB;;;C@EICC@B<;<BBAB?B?C;;8;AA@BCBA>AAAAAA>AC8::B=AA@?@8???=AFEDD2BB?BBBBCB@>>,0,0><<0606<B@@>@BAA@9:89@C??>000;000>@@A???ABA?>>>>>@AAAAA@=A999A=AD?BBB?>>;;;
@ATNG8:03407:05448
GATGGTAGATATATGCACGCTCTACCAGAAGATCAGGAACTCTAGAAGAATTCAGATTTTTAACACGAGAGTAAACGTAAAAAGAAGGTTTTACAAGACTCACGTTAACAATATTGCAGCAGTACGCACACAATCGAAGCGCAGTAAGGATGGCAGTGTAACTAGCAAGAATACCACGAAAGCAAGAAAAAGAAGTACGCTATTAACTATTAACGTACCTGTCTCTTCCGAAACGAATGAGTACGAGAGAGCACACGTGTCTACCATCGAATCCTCTTAGTCT
+
@AAB@A@A>;;;;99=>@BCBBA<=8<?C99;BB;;8:9BBBBBCC?BB?C?BBBA@EEE1B?AA@@@BCA:<=5<<A?EDF+99442999&5;<8>>CCCCAAA?C@BCACBB@CBBCCBBDDEEBB;;;;8;BBC>BAB;<<@B>B@;;;AGDDBBBB@@@@CCC?BB@BBA<@@;=<3;77/8>?@@2AA?AABBBAAAC7:98AAA=A==8;:@;>>??@@@AD@CCC>BA@588?AA@BBBCDAA@??A@@@ABBBBBB<???>=9;;5;==9>??;;
@ATNG8:03408:05461
GATGGTAGCTCTGCTCTGACTCTCGTACTCATTCGTTTCGGAAGAGACAGGTACGTTAATAGTTAATAGCGTACTTCTTTTTCTTGCTTTCGTGGTATTCTTGCTAGTTACACTAGCCATCCTTACTGCGCTTCGATTGTGTGCGTACTGCTGCAATATTGTTAACGCGAGTCTTGTAAAACCTTCTTTTTACGTTTACTCTCGTGTTAAAAATCTGAATTCTTCTAGAGTTCCTGATCTTCTGGATATGAGTGACTCGTGCTACCATCGAATCCTCTTAGTCT
+
//:;:?@ACCCCBBCCCCBBBCCCBBA@@D;;5;??@9@C@C@BBBDCBA>ABB<;869BA<B?C@CCCCC:;;F@BCC@@05505@=D=BBBB?BBC?CC:;;;BAB?BCECBBBD:;;C=@=CCAAAAAC@CCCC@CAAAB;;;BBBBBBBCF@CBB>BA>A?CCAAA???A=??CCD:B?B?CCCCC3AABCC2:999=>??9928<;;$3377;6;7<=8BB@BBBA7<6;788?>=A9979CCB???DBAA?????CCBB?BDA>=:==:=;;6;===@
@ATNG8:03413:05435
GATGGTAGCACGACACGACGATGTGTACTCATTCGTTTCGGAAGAGACAGGTACGTTAATAGTTAATAGCGTACTTCTTTTTCTTGCTTTCGTGGTATTCTTGCTAGTTACACTAGCCATCCTTACTGCGCTTCGATTGTGTGCGTACTGCTGCAATATTGTTAACGTGAGTCTTATAAAACCTTCTTTTTACGTTTACTCTCGTGTTTAAAAAATCTGAATTCTTCTAGAGTTTCCTGATCTTCTGGTAGAGCGTGCATATATCTACCATCGAATCCTCTTAGTCT
+
@=>::>;:AAA@;;999=6666==CDAA@CCC<BBCG?CDAD@BBAAB@@=A@@???B?ABDD>A?@??BAB<<<:==<;;)33.37993:>>>>B??<99277<?@B?B@AACCBB?BAB<C<CAA@;;:?:><==:>>>???;;;>888;;<<,//95896=9?888<;797177789-8-6.58@@@,99///)////:66:888(67877$525/74<4//)/8777///'/(/.78??<>==4<9ABACBBBBCGCCCCDDDE@BBBAA?BB?BBE@CDCCB
@ATNG8:03418:05451
GATGGTAGCTCACGTACGTCACACGTACTCATTCGTTTCGGAAGAGACAGGTACGTTAATAGTTAATAGCGTACTTCTTTTTCTTGCTTTCGTGGTATTCTTGCTAGTTACACTAGCCATCCTTACTGCGCTTCGATTGTGTGCGTACTGCTGCAATATTGTTAACGTGAGTCTTGTAAAACCTTCTTTTTACGTTTACTCTCGTGTTAAAAATCTGAATTCTTCTAGAGTTCCTGATCTTCTGGGTGTATCAGCGAGTATCTACCATCGAATCCTCTTAGTCT
+
;<>?@CCCCBBBCBBCAA@DBBCCCBCCCD::8:B@B=CCAC@CCCBCCC@BBBBB?B@BBBC?C?AAAAAAAAB?BBBBB1BB?BBCD=AAAA>BBB@BB<==>CBA?BBBBBBBC>B@<7;7=@AAAAA@:@A@>6:8==;;=@@@ABA><<<49:<:>?<@=@?AA@A@==:===AA5B=B<====<+<=666.7/////;::=:>???.9A@@@;A:>><===A;<;=B<??>>=@<@@CF:<;;;AAAB@>>>??C@???4;;><=9=><A==7==///
@ATNG8:03375:05512
GATGGTAGCGCATATCAGCGCAGCCCAGAAGATCAGGAACTCTAGAAGAATTCAGATTTTTAACACGAGAGTAAACGTAAAAAGAAGGTTTTACAAGACTCACGTTAACAATATTGCAGCAGTACGCACACAATCGAAGCGCAGTAAGGATGGCTAGTGTAACTAGCAAGAATACCACGAAAGCAAGAAAAAAGAAGTACGCTATTAACTATTAACGTACCTGTCTCTTCCGAAACGAATGAGTACGATGAGAGAGCTCTCTCTACCATCGAATCCTCTTAGTCT
+
>:A>@B;66=>DCDDCCDBB;;;CD>CCC@CBBB;;6;:>DDBBBB@DD@C@B?A@A@A@0A?CCCBAACBBAA8@::9?;?,9945:>=>2<;;66559;;<@@<@=AA;@@@>@BCCDDCCCBC@;;;AB>CF;;9;B?@BB;;5:;A9919<<>C@CC?BBABBA=AE>AAC=???@@;@?=9==>=>?&=>;3733::;<<9<;373?0727:>99.5@;;?;??C:??@5=994::=???BAAABBBBA@@@???998==?498BBC>B>=6667=79:=
@ATNG8:03376:05517
GATGGTAGGCACTGCGCACACATCCCACGAAGATCAGGAACTCTAGAAGAATTCAGATTTTTAACACGAGAGTAAACGTAAAAAGAAGGTTTTACAAGACTCACGTTAACAATATTGCAGCAGTACGCACACAATCGAAGCGCAGTAAGGATGGCTAGTGTAACTAGCAAGAATACCACGAAAGCAAGAAAAAGAAGTACGCTATTAACTATTAACGTACCTGTCTCTTCCGAAAACGAATGAGTACATAGATATACGTATAGCTACCATCGAATCCTCTTAGTCT
+
:5:98:49.4444944455555555)5955.555<:<5:399<::5@<?=;?7000:6:::,606;::<<==BB@9776==;;(49.549990;>>9><A695:==2505=8==>:>BB>=@=666<<::5545:;44.4::::><B=B;@9:2999:?>BB?B@@888<8827?;,33333(3883=?BBB1BD597@@A<87A6<677::384<6;;9;@@<:888-3-3333&399-7433388:<====888:3322222225.562..3884....36355
@ATNG8:03378:05504
GATGGTAGTAGTACACTAGTCATACCAGAAGATCAGGAACTCTAGAAGAATTCAGATTTTTAACACGAGAGTAAACGTAAAAAGAAGGTTTTACAAGACTCACGTTAACAATATTGCAGCAGTACGCACACAATCGAAGCGCAGTAAGGATGGCTAGTGTAACTAGCAAGAATACCACGAAAGCAAGAAAAAGAAGTACGCTATTAACTATTACGTACCTGTCTCTTCCGAAACGAATGAGTACACACTCTCATATGACACTACCATCGAATCCTCTTAGTCT
+
8;88;>:@A;:5;==BBBCCGB?;?7;@@?BBCD@@?A:;<CCCCC@CC@C?BA?;<;<;*;;ABDDCCDCABA9@><;;;;';944899;0;AA9B<6<CBBBC?C?BB?B@@=@BCBBBCCCCCCCBCCC@C?@??AABBBBBC@DAC:::;ABBCCCC@CAAABB?CC?BBB>AA999,9@@;::9:9(:=:?BBBDCDCA8:5;=;;5;;>A@@>@BAAAAA<=;@==6=::6:B???BBBBBBBBBAAACCDAAACBBB?AABBC@BB??@?>ABA@@
@ATNG8:03391:05475
GATGGTAGACATATCGTACTCTCTGTACTCATTCGTTTCGGAAGAGACAGGTACGTTAATAGTTAATAGCGTACTTCTTTTTCTTGCTTTCGTGGTATTCTTGCTAGTTACACTAGCCATCCTTACTGCGCTTCGATTGTGTGCGTACTGCTGCAATATTGTTAACGTGAGTCTTGTAAAACCTTCTTTTTACGTTTAACTCTCGTGTTAAAAATCTGAATTCTTCTAGAGTTCCTGATCTTCTGGGCTGCGCTGATATGCGCTACCATCGAATCCTCTTTAGCT
+
5==>?BBBBCDCCCCCCCCCCCCDCBBBAA;;7;A?D<A?<@>@ABBBBB@BCAAA=?=?AA@8A997<?BBBBB>AAC=B+:?8@:99(57776<=B>BD979?BBB?BBA?>>AA8=;A=A<>>A::;>@=@AAA<A@@@A@>>>AABAA:::8888:>?<@=AB>>>A>>>;>>@@@6@=B7;6===,==::9*/)/6669;><>1////(////:6:6>>:????ABD;?;?BB@@@7;;AA9A::9:A:::@>===>:::=9777=<7<<59988)8<:9
@ATNG8:03392:05493
GATGGTAGCAGACGTGACAGAGCGCCAGAAGATCAGGAACTCTAGAAGAATTCAGATTTTTAACACGAGAGTAAACGTAAAAAGAAGGTTTTACAAGACTCACGTTAACAATATTGCAGCAGTACGCACACAATCGAAGCGCAGTAAGGATGGCTAGTGTAACTAGCAAGAATACCACGAAAAGCAAGAAAAAAGAAGTACGCTATTAACTATTAACGTACCTGTCTCTTCCGAAACGAATGAGTACTGCGTCTCACTCTCGCCTACCATCGAATCCTCTTAGTCT
+
BDCC?CABBCECCAAABDCCCCCCC?BBB?BBAB@@=@?BAB@AAC@DD?B?BAC?>>>>1>?ABBBBBBCCCC>BAAAAAA2@@<A5;;;.;BB?BBDCEHFBB@B@BB?BDD>??ACCCCCBCCCCCCBA<AC@A?B@@@BBBD>B@BBB?BBBBBCCD@DABACB>B@<::;)000000*009299999:%:??BB<ABBC@@;>:<;>>1617?BAA?BBBAABC?B?BCE>BCC?CBBCDAAACCCBBBB@@@BBBBB@DCD@B??@B?CF@BBB?BCAAA
@ATNG8:03392:05511
GATGGTAGTCTCAGATAGTCTATAGTACTCATTCGTTTCGGAAGAGACAGGTACGTTAATAGTTAATAGCGTACTTCTTTTTCTTGCTTTCGTGGTATTCTTGCTAGTTACACTAGCCATCCTTACTGCGCTTCGATTGTGTGCGCACTGCTGCAATATTGTTAACGTGAGTCTTGTAAAACCTTCTTTTTACTTTTACTCTCGTGTTAAAAATCTGAATTCTTCTAGAGTTCCTGATCTTCTGGTATGACTAGTATACTACTACCATCGAATCCTCTTAGTCT
+
?:;48<::@ABAAA@@<BCCCDFDDC@<<<<B?:;;E?BB>B@CCDCAAA?A>:;9.439;4405155=====@>7;?A??,4905<>C4?;95.555.9B499=>>?499B90/@<,//<7<4>>A@AB;;9:CBB<AACAABBDC@A@@@@;:5;AA?CE@C@C@AAABBBC;99B@C2C:C@CCCDD5CCBBB:CBBBC;;;>@4:999'4?>=C;B?@@49934888297454>>>9===:=>;@@<<<@@@999:::?;:4993896;<:0007:>ADB
@ATNG8:03393:05473
GATGGTAGTATAGAGCTCTACATAGTACTCATTCGTTTCGGAAGAGACAGGTACGTTAATAGTTAATAGCGTACTTCTTTTTCTTGCTTTCGTGGTATTCTTGCTAGTTACACTAGCCATCCTTACTGCGCTTCGATTGTGTGCGTACTGCTGCAATATTGTTAACGTGAGTCTTTGTAAAACCTCTTTTTACGTTTACTCTCGTGTTAAAATCTGAATTCTTCTAGAGTTCCTGATCTTCTGGTGTCTGATCTGTATCACTACCATCGAATCCTCTTAGTCT
+
:<<=<@<BBAA;CDGD9;9A;A;ABBBBBC@@<@;;<6;A=A?A@@BBBB>ABBCC@E>??A?3974@@BBBBAA6?@;;;+;<7;;<?6=B@B?BBC?CC5997:9;6<=88::AA7:;>;>:>>===@=<6<=<=7<===::://///:6---(---(-4062358698;556,57:>=/;4978786(5;;9:585;;9=<:9:/768'25559+2,2505;;;8886;68:5555/3384...999>>>>;<<<877?AA<?888<7==5;;@5;:;::
@ATNG8:03393:05494
GATGGTAGTGTGTCTCTGAGAGTAGTACTCATTCGTTTCGGAAGAGACAGGTACGTTAATAGTTAATAGCGTACTTCTTTTTCTTGCTTTCGTGGTATTCTTGCTAGTTACACTAGCCATCCTTACTGCGCTTCGATTGTGTGCGTACTGCTGCAATATTGTTAACGTGAGTCTTGTAAAACCTTCTTTTTACGTTTACTCTCGTGTTAAAAATCTGAATTCTTCTAGAGTTCCTGATCTTCTGGTCTACTACACTGTACTCTACCATCGAATCCTCTTAGTCT
+
?:==;ECCBABBDECCAABCFCECCCCCCC::::BCC>CC?C?CCCCCBB@BCBBDADBDCCC@C@DCCCCCCCC@CDDDD5FD@BBCD=BBBB@BBB@BD;<;CCCC@CCCCCCDC@DCC?C?CCCCAAAC@CCCC?BCCBCCCCCBBBBEAAA@BBB?BB@B@BBCCBCBBD@CCBBB9@<@=;;;;;*;CBBA=BCCCCBCAAA;A@AA0ABBBIAG@JC?CCDCDBB?B?BBBCBB=@@B@BCCCCDDCC@@ACCCCCCBB?@:;;C?BB@BBC@CCAAA
@ATNG8:03394:05498
GATGGTAGTGTCAGTGCGCGTCGTCCAGAAGATCTGGAACTCTAGAAGAATTCAGATTTTTTAACACGAGAGTAAACGTAAAAAGAAGGTTTTACAAGACTCACGTTAACAATATTGCAGCAGTACGCACACAATCGAAGCGCAGTAAGGATGGCTAGTGTAACTAGCAAGAATACCACGAAAGCAAGAAAAAGAAGTACGCTATTAACTATTAACGTACCTGTCTCTTCCGAAACGAATGAGTACTCTCTCAGAGACACACTACCATCGAATCCTCTTAGTCT
+
A@CC@CBDCCB;66;;9:@966<<=169<8<<699B8@8=:::;0/)/5360,--------#-3689:::<=<<=588:<:::'44.45>>@7@BC=@AAA@B@@@7;5;B>@AA?CDA;;;CBBDCCCCCB>8<@00,0==@@BBB?C=B;;6;BB@@@@@=??AA??=?A>@A@:=<899,9>@=BBEDD3??;?A@@@BAAA4817::95:=ABDBB?A@@AAAA?A@BBC=A::4:A?=>?B@@@AAAAA999B>>:>BBB;>>@??;==8;;;8=@@A?
@ATNG8:03397:05472
GATGGTAGCGAGCGAGTGTGTATACCAGAAGATCAGGAACTCTAGAAGAATTCAGATTTTTAACACGAGAGTAAACGTAAAAAGAAGGTTTTACAAGACTCACGTTAACAATATTGCAGCAGTACGCACACAATCGAAGCGCAGTAAGGATGGCTAGTGTAACTAGCAAGAATACCACGAAAAGCAAGAAAAAAGAAGTACGCTATTAACTATTAACGTACCTGTCTCTTCCGAACGAATGAGTACTTCGTCTCACTCTCGCCTACCATCGAATCCTCTTAGTCT
+
@>@<=BCBBBC@@@@AIBBBCCCCC@BBC@DCCCBB@B@CECCDDB@AA>A?CCB@@@@@0@?BCBBCHCCCCC=A@@AAA@0AA=?>@BA9BBBABBBADDEDB?B@CC@BAC?BBCCDCCCCCBCCCBBC?ABAB=A@BBAB@@<@?C;:;;DCCCCCD@CCCCCC>@A?BBA8<<8889-9993:999::$9;3:847=<A?===?<CCD>A>A@CCBACCCCCCC?A>@@;A:;6;ACCCCCC?BBB@@@AA@AAABC@CCG?BBBCB@AA>ABC@CDBAA
@ATNG8:03403:05502
GATGGTAGCACGACACGACGATGTGTACTCATTCGTTTCGGAAGAGACAGGTACGTTAATAGTTAATAGCGTACTTCTTTTTCTTGCTTTCGTGGTATTCTTGCTAGTTACACTAGCCATCCTTACTGCGCTTCGATTGTGTGCGTACTGCTGCAATATTGTTAACGTGAGTCTTGTAAAACCTTCTTTTTACGTTTACTCTCGTGTTAAAAATCTGAATTCTTCTAGAGTTCCTGATCTTCTGGTAGAGCGTGCATATATCTACCATCGAATCCTCTTAGTCT
+
CCBB?BBBBBB969@@>AB;66=BCBBDCDBB?BEDD>CC?C?BCBBBCC?BBCCC?C?BBBB?A@CCACCCCBB??????.=@:@ABA=BBBB@BBB?BC698AFCC>AACCBB@B>B>@;@;???>>><=:<AAA8;:??===@@ADDA@>>><@@@=@@<A<AAAAAB@>>:>>>DD;D<A;@?AAA/=<777.7-----9<=A;>>>=.<@>@@:@9==7=>>@BAA=A<??>?>A7;;A=BB?>==888AAA@@AAAAAB<>>>??;?@<?@?=BAA><
@ATNG8:03409:05485
GATGGTAGACACGTGTGCTCTCTCGTACTCATTCGTTTCGGAAGAGACAGGTACGTTAATAGTTAATAGCGTACTTCTTTTTCTTGCTTTCGTGGTATTCTTGCTAGTTCACTAGCCATCCTTACTGCGCTTCGATTGTGTGCGTACTGCTGCAATATTGTTAACGTGAGTCTTGTAAAACCTTCTTTTTACGTTTACTCTCGTGTTAAAAAATCTGAATTCTTCTAGAGTTCCTGATCTTCTGGTCTACTACACTGTACTCTACCATCGAATCCTCTTAGTCT
+
::;;=@A@ABB:;9BA@ABCC@ABCDBCDE<;=;CCC?CC@B@BBBBBBB?@BFCC?C@CCBC=A>BBBBBBAAA?BBBBB3BB@CBBA:BBFF?B??;?A>A@ABCC@BCBBBBB>AAA<A=AAAA=666-//<<9?@?@@@>>>@@@@@@@@<@@@<@A=A<@??@?===?;>>@BA5C<A:99797+9::>A9>>==@@7657(.////#/.6662635>3;BBA@;;5:8=<>?;:7;=A<A=======>==>??AA>;>A;?>;:74<>;?@A=??>>>
@ATNG8:03410:05474
GATGGTTGTGCGTGAGAGAGAGACCCAGAAGATCAGGACTCTAGAAGAATTCAGATTTTTAACACGAGAGTAAACGTAAAAAGAAGGTTTTACAAGACTCACGTTAACAATATTGCAGCAGTACGCACACAATCGAAGCGCAGTAAGGATGGCTAGTGTAACTAGCAAGAATACCACGAAAGCAAGAAAAAAGAAGTACGCTATTAACTATTAACGTACCTGTCTCTTCCGAAACGAATGAGTACTACTCTCAGAGACACACTACCATCGAATCCTCTTAGTCT
+
::78;>4>@BBCBCCCCCCC@@9997;CCAFCCBBC?CCBBABBD@BB>B?>??BBBBB3B?AAAABBBBBBE>BAAAABB,@@<?4;;;*;?B;>@@ACCECG@B@BC@CBC>B@@A@BBBCCCCCCBBB@CCCD?CBBDCCBB?C@CBB?BCCCCDBA>ABCCBA?BC?A?B?AA99929>>;99::::%:A?B???CBBBC?E?BA??7949AA@@>@CCCCCC?B?B@A;@@?<ACDBBBBBBBAABBBCBBBBBBBBBCC?CC@==:<@:<<<6<AAAB
@ATNG8:03410:05519
GATGGTAGGCGAGAGTGAGACGCAGTACTCATTCGTTTCGGAAGAGACAGGTACGTTAATAGTTAATAGCGTACTTCTTTTTCTTGCTTTCGTGGTATTCTTGCTAGTTACACTAGCCATCCTTACTGCGCTTCGATTGTGTGCGTACTGCTGCAATATTGCTAACGTGAGTCTTGCTAAAACCTTTCTTTTTACGTTTACTCTCGTGTTAAAAATCTGAATTCTTCTAGAGTTCCTGATCTTCTGGATATGAGTGACTCGTGCTACCATCGAATCCTCTTAGTCT
+
4499.4495:<<=@>666>>==>>>>>666>>8<BAB<AC>A=@B:;9<<5::5557;7;=>=6:<:B??<=8886:;;;;)=92779:,35<>>BB?:=>=00/66638;888BB@:<>=07-2557956549967(./....7222555222835550566:2666><<7994///<;;+7)//)55555$5<555)59;555;;55.5999$555594946516=<<<6626:<:::5506>>:@=<<<CBA@<AABBB>C??<?=@@?:5:<;:::7<;448
@ATNG8:03416:05485
GATGGTAGTGTCATATGAGAGTGTGTACTCATTCGTTTCGGAAGAGACAGGTACGTTAATAGTTAATAGCGTACTTCTTTTTCTTGCTTTCGTGGTATTCTTGCTAGTTACACTAGCCATCCTTACTGCGCTTCGATTGTGTGCGTACTGCTGCAATATTGTTAACGTGAGTCTTGTAAAACCTTCTTTTTACGTTTACTCTCGTGTTAAAAATCTGAATTCTTCTAGAGTTCCTGATCTTCTGGAGATATCATCAGCGAGCTACCATCGAATCCTCTTAGTCT
+
::<<=AAABBBBA;69BBCBBCCDDCCCCCBA?CCCD=BB@D@CCA@AEE@CCCA@=?9@B?@?BAFDCCCA@@B>AAAAA0AC>AAAA;ABAB?BCB@CC9;<CBBC@DDCCCCCK;<;HBC@CCCBBCAA;ABBB?CCCBBBCCCBBBCBBBC@B@@>@B?B?BBBBCCECC?B@@@@5@=@=;;;;;*;BCDE=BBCCCBAABD@CCCC5CBBAA?A@CGACCCCCBB>B>BBBDCD@BBB@BCCCCCCCEECCCCB;;;BB>BBBBC@BB?CBB>AAC@@
@ATNG8:03416:05486
GATGGTAGGACGAGCGTCTGAGAGGTACTCATTCGTTCGGAAGAGACAGGTACGTTAATAGTTAATAGCGTACTTCTTTTTCTTGCTTTCGTGGTATTCTTGCTAGTTACACTAGCCATCCTTACTGCGCTTCGATTGTGTGCGTACTGCTGCAATATTGTTAACGTGAGTCTTGTAAAACCTTCTTTTTACGTTTACTCTCGTGTTAAAAATCTGAATTCTTCTAGAGTTCCTGTCTTCTGGCGCGTATGTATGTCGCCTACATCGAATCCTCTTAGTCT
+
;;;=<CDC<@@@?>BAABBCCGDD@CCBBCCC@CBB?CC?C?CCDBBBB?CCCBB@G>BCDD?B?BCCCCEGDD@CCCDD5BB@BBBB=BB@B?BAA=@C8<;ACBD@CCCCCGCG@BBD@C@CCCCDCCC=BBBB@BBBCECCBCCCCCBBBB@CCC@BB?B@BBBBBCCCD?GDDDD:B>A?;;:;:*:?>@@=ACBBCCAAAC;A@AA,A@AAC@C@CCADCCCC@A=@?BBBAD?BAB>BBB@AAAAABCCDCBB?CDDCCCCB?BB@@???BBBAA
@ATNG8:03419:05514
GATGGTAGGACGAGCGTCTGAGAGGTACTCATTCGTTTCGGAAGAGACAGGTACGTTAATAGTTAATAGCGTACTTCTTTTTCTTGCTTTCGTGGTATTCTTGCTAGTTACACTAGCCATCCTTACTGCGCTTCGATTGTGTGCGTACTGCTGCAATATTGTTAACGTGAGTCTTGTAAAACCTTCTTTTTACGTTTACTCTCGTGTTAAAAATCTGAATTCTTCTAGAGTTCCTGATCTTCTGGGTGCGCTACAGTCCTCTCTACCATCGAATCCTCTTAGTCT
+
84447<=@?BC;;;CA@ACCCDGF@C@@@BAA?ACCE>CC?C@DDCCBCBACFBCC@B>BCCCAE@BCCDGCCBD?BBDDF5BB@BBBB;BA:;6;@A=AE9<;BCCCACGDAABCI@B@@7;5;C;;:CBBADCCB@CCCDDBBBE@@ABBBCC@C@@;@A;@<@ACBBCBDC>BBCDD;E@E=;;;;;*;;A@@;A@BBCGCCCF@CCBC2C@@CA@C@CC?BCCCDBB?B@CCBBBD?A@@@:AAABCCDCDCBB?BCCCCCCACCCCC?BB@BBC@CCBAB
@ATNG8:03370:05554
GATGGTAGTATCTGCACACTCTGTCCAGAAGATCAGGAACTCTAGAAGAATTCAGATTTTTAACACGAGAGTAAACGTAAAAAGAAGGTTTTACAAGACTCACGTTAACAATATTGCAGCAGTACGCACACAATCGAAGCGCAGTAAGGATGGCTAGTGTAACTAGCAAGAATACCACGAAAGCAAGAAAAAAGAAGTACGCTATTAACTATTAACGTACCTGTCTCTTCCGAAACGATGAGTACTACTCTCAGAGACACACTACCATCGAATCCTCTTAGTCT
+
<<<B@BCCCBCBAACB966?@CGDCACCC9:;AABD=B<;?;???D;@@<@;>A?=<???.@>AABBBAB@;=;7=?@?@@@)4924399>0>=A?=996>>9;;1505:5:AA<@A@@@BBBCCBBCBBBBAD;;;@BBFCBAAE=<9>00,0@@@AABC>@@@?>?=AA?BCD?BB@@@8<=@;::::99%9?;>A@BBAAAA=@?<9==.818>@A@?CAA?@:929:>@@:@A@AABBCBBCBCBBABCCEBCBBBABA@A>A>=@@;??:;;;<ACA;;
@ATNG8:03372:05539
GATGGTAGTATCTGCACACTCTGTCCAGAAGATCAGGAACTCTAGAAGAATTCAGATTTTTAACACGAGAGTAAACGTAAAAAGAAGGTTTTACAAGACTCACGTTAACAATATTGCAGCAGTACGCACACAATCGAAGCGCAGTAAGGATGGCTAGTGTAACTAGCAAGAATACCACGAAAGCAAGAAAAAAGAAGTACGCTATTAACTATTAACGTACCTGTCTCTTCCGAAACGAATGAGTACGAGAGAGCACACGTGTCTACCATCGAATCCTCTTAGTCT
+
@CBB:BCCCCCC99;CCBBCGCCCC@CCCADFAA@B6;6;CC@A@CACCAC?????@BBB3B?CCCABBDDBBA:@??AAAA0@?;A5;;;7;CC?BCCBCDC::;;@CC@CBB?BBCCCCCDDCCCCCCCC?CECC>AABBBAAC@D@CAA>ACCCCCAC?ACABBC?AA?BCC5::???8>>>;::9:99%9A?C:99CCCBA7;7:ACB8<7;BA@@?@CBCBAC@D@BAA=BCC>AACCBBACBBBB===BBBBBBBBBABA?CA?>?;AB=:::<?A??>
@ATNG8:03372:05548
GATGGTAGCGCACACATAGATACAGTACTCATTCGTTTCGGAAGAGACAGGTACGTTAATAGTTAATAGCGTACTTCTTTTTCTTGCTTTCGTGGTATTCTTGCTAGTTACACTAGCCATCCTTACTGCGCTTCGATTGTGTGCGTACTGCTGCAATATTGTTAACGTGAGTCTTGTAAAACCTTCTTTTTACGTTTACTCTCGTGTTAAAAATCTGAATTCTTCTAGAGTTCCTGATCTTCTGGAGATACACATGATACTCTACCATCGAATCCTCTTAGTCT
+
;<<>@BBBAABBBBDCCBBCDCAABCBB@B@?9<>>?8==:>:>CCCBCC@CAAAEADABBCE@CACCCDCCCDC@BBBBB2BC?CBDE@EBBB@BCF?BB?BBACCLACCCCCCCCABBCAC@CBCCBAAA?CBCD@DCCCCCCCBCBCCBBCC@CCC@CC@C?B@A@CCCCD@BBCCB9B7;6;AABA2ACBBB>BBDDGDDCCC?BCBC2CCCCC?CBFDAECBBBBB@B@CCCBBA<@@@=@@BCCCFBBBCCCBBBBCBC?C;::C@CC@AAA?BCC@A
@ATNG8:03375:05567
GATGGTAGCTCTGCTCTGACTCTCGTACTCATCGTTTCGGAAGAGACAGGTACGTTAATAGTTAATAGCGTACTTCTTTTTCTTGCTTTCGTGGTATTCTTGCTAGTTACACTAGCCATCCTTACTGCGCTTCGATTGTGTGCGTACTGCTGCAATATTGTTAACGTGAGTCTTGTAAAACCTTTCTTTTTTACGTTTACTCTCGTGTTAAAAATCTGAATTCTTCTAGAGTTCCTGATCTTCTGGGTGCGCTACATTCTCTCTACATCGAATCCTCTTAGTCT
+
44::5566::<<;:;666><<<B@;;9977///8::+/59=:=<<<=<?:<<<<<8<9;;;=4:16=;959599499999(9509@BB=BBBC996@8>B?999???=CB999B>B=AAC<@<;;;;;9==9=959296@@@9007////555505//)/95:48:;=65/<<,//:<;+9)//)555555#5:9990955655;96616===+??<;;:>4669>CB@=5/)/)/7////)/8<@6=>>><666=;7:5565<=?<<<>>=@@795;<?:</0
@ATNG8:03378:05522
GATGGTAGAGAGACTGTAGCGCACCCAGAAGATCAGGAACTCTAGAAGAATTCAGATTTTTAACACGAGAGTAAACGTAAAAAGAAGGTTTTACAAGACTCACGTTAACAATATTGCAGCAGTACGCACACAATCGAAGCGCAGTAAGGATGGCTAGTGTAACTAGCAAGAATACCACGAAAGCAAGAAAAAAGAAGTACGCTATTAACTATTAACGTACCTGTCTCTTCCGAAACGAATGAGTACGAGAGTCAGAGCAGAGCTACCATCGAATCCTCTTAGTCT
+
@BA>?BBCCCBBBDCBBBFCCBCCC>BCCADDDBBB?C@CCCBCBC@BC?C@BB@?@?@?.?>BBDCCBBABCB>AABCBBB0;;5;8@@@9@CC@DBDCJCC::9;GCDACCC?BBCCCDDCB@CCCCCCB=BCDD?CBAA???C?C@DBB?BCCCCAAA?CAAABB?BB>BBB>BA???8<<<:99::99%9?<A989BBAAB7836:@A.818>A?@=@A@@@CCAD@AAA=ACC?BBDDDBBBAAABBCCCCBAACBBBBBB?B@>>>:?@;::::>B@@?
@ATNG8:03380:05541
GATGGTAGCTATACGTATATCTATGTACTCATTCGTTTCGGAAGAGACAGGTACGTTATAGTTAATAGCGTACTTCTTTTTCTTGCTTTTCGTGGTATTCTTGCTAGTTACACTAGCCATCCTTACTGCGCTTCGATTGTGTGCGTACTGCTGCAATATTGTTAACGTGAGTCTTGTAAAACCTTCTTTTTACGTTTACTCTCGTGTTAAAAATCTGAATTCTTCTAGAGTTCCTGATCTTCTGGTAGTAGCGTGCATATATCTACCATCGAATCCTCTTAGTCT
+
;;AA056<ABCDDB:96@DCEGG@<;;99<6616@B@;@@:>4999@AAA@C@@@A00/99:6;6;<=BBB===8B====+88.33787+7:37-44?9>>?BBBAAA=A>=?@@@@<=87/7/565552285;>>>68:?:88>888A;::9871979;@B<B<888@@888A167767'51818<<<</=>>>E:==>@@::;;;5:<=</:==<><><@A<>>>@@AB=B<@???@@;;;;:<7///;66;=>===;;;::==7:::9929@5::@;>>:;;
@ATNG8:03382:05546
GATGGTAGTGTCAGTGCGCGTCGTCCAGAAGATCAGGAACTCTAGAAGAATTCAGATTTTTAACACGAGAGTAAACGTAAAAAGAAGGTTTTACAAGACTCACGTTAACAATATTGCAGCAGTACGCACACAATCGAAGCGCAGTAAGGATGGCTAGTGTAACTAGCAAGAATACCACGAAAGCAAGAAAAAGAAGTACGCTATTAACTATTAACGTACCTGTCTCTTCCGAAACGAATGAGTACGAGAGAGCACACGTGTCTACCATCGAATCCTCTTAGTCT
+
ACCE@CA@ACCCCCCCDBCCCCCCC?CCDBDGCCBB?B>BBCDDED?AA?A@CCBBBBBA2B@DCBABBBCBBB=BCDDDDE5@@9?4;;;.;CC@GCDIGDD@@=@>BB?BCC?BBCCCCBCDDFCCBBBDACC??>@A@ACCCB>C@DBB?BDCBBABB@DAAAAB?BB?BCC<??A@@;A??9?AAAB3BC@B@@@BBBBB>=:=>AA7;7:BBBB@CBCBACC?A?AAA<ACC>AABEBBBBBAABBBBBBBDBBBBBBCD?C@<<A<AA=>>><>>;;;
@ATNG8:03386:05534
GATGGTAGCTCGCTGATGATATCTCCAGAAGATCAGGAACTCTAGAAGAATTCAGATTTTTAACACGAGAGTAAACGTAAAAAGAAGGTTTTACAAGACTCACGTTAACAATATTGCAGCAGTACGCACACAATCGAAGCGCAGTAAGGATGGCTAGTGTAACTAGCAAGAATACCACGAAAGCAAGAAAAAGAAGTACGCTATTAACTATTAATGTACCTGTCTCTTCCGAAACGAATGAGTACACATCGTCGTGTCGTGCTAATCGAATCCTCTTAGTCT
+
CCCL@BBAABCCCBBBBBBCCCBBC@CCC?CCCCBB?B?BBCCCCC?CD?B?A??>>>?>.??BBBBBBBCBBB=>?ACCCG5CB?A7;;;6;DE?BCCBBBBBA>B@CD@CCC>BABBDCDCBCCDDCCBB?BDCC?AABBBBBC?DABBB?BCBBAABB@DC??@A?BB@CBA;?>>>>8?AA>BCFDD3CC?B???BBBBB>A>=@>>1838CAAA=@=>=???;?=@AA:ACD=?>>>AAAA=AAAA>BBAAA???BAAA;??CA>CC???@?CB?>>
@ATNG8:03387:05555
GATGGTAGCTCTGCTCTGACTCTCGTACTCATTCGTTTCGGAAGAGACAGGTACGTTAATAGTTAATAGCGTACTTCTTTTTCTTGCTTTCGTGGTATTCTTGCTAGTTACATAGCCATCCTTACTGCGCTTCGATTGTGTGCGTACTGCTGCAATATTGTTAACGTGAGTCTTGTAAAACCTTCTTTTTACGTTTACTCTCGTGTTAAAAATCTGAATTCTTCTAGAGTTCCTGATCTTCTGTGCAGACTCTCACACGCCTACCATCGAATCCTCTTAGTCT
+
;<<=?CBBABC=B=>=<<AB<:;DFDDCBB;;8;AAA<BD?B?BB@@;<>:CBAAB>B=@CBB>C@B@BBAA;;;:?@A@E1=@;?:99,:9;9.59;7<>:>>?CCD@CCCCFEG@CDC@B?CCBBCAAA?BBBB@CCDCCCA@@CCCCBBCK;<<CACB@C?@ACBCCCGC?AACCC7C<@=@AAA@0@CCCD?C;;;CC<<;@5;;;;*;@@;;6;?CB?CBBAA@C@B@ECCA@A?BBCACBABABBABBCEELFDACCC:;;@BA>@@=@::6:BBBB
@ATNG8:03393:05537
GATGGTAGCGCACACATAGATACAGTACTCATTCGTTTCGGAAGAGACAGGTACGTTAATAGTTAATAGCGTACTTCTTTTTCTTGCTTTCGTGGTATTCTTGCTAGTTACACTAGCCATCCTTACTGCGCTTCGATTGTGTGCGTACTGCTGCAATATTGTTAACGTGAGTCTTGTAAAACCTTCTTTTTACGTTTACTCTCGTGTTAAAAATCTGAATTCTTCTAGAGTTCCTGATCTTCTGGATAGCGACGCGATATACTACCATCGAATCCTCTTAGTCT
+
@CDD@CBABBCCBBBCCCDBBBCCCCCCCDBC?BBBB<BB?B@DDCBBJG@CCCDF@C@BBBD?C@CDBAABBCC@CBBBB5BB@CBBD>CCAA=BDC@CC?BAACGE?BBDCFFCB?BBC@C?CCCCCCCC@CCCD@CBBBCCDCBCCCCCCBB?BBC@CC?C@CCCBBBBBB>C;:;;.;>B?BBDDD5CB@@@<@BCDCCBBECBFDDF5CCBCE9:9:C@CCCDCBB?C@CDBBCD?BBB?BBBDCCCDCBBAACCCCCCC@AABCC@BB?>?>?AB9:9
@ATNG8:03395:05558
GATGGTAGAGAGACTGTAGCGCACCCAGAAGATCAGGAACTCTAGAAGAATTCAGATTTTTAACACGAGAGTAAACGTAAAAAGAAGGTTTTACAAGACTCACGTTTAACAATATTGCAGCAGTACGCACACAATCGAAGCGCAGTAAGGATGGCTAGTGTAACTAGCAAGAATACCACGAAAGCAAGAAAAAAGAAGTACGCTATTAACTATTAACGTACCTGTCTCTTCCGAAACGAATGAGTACTATGTAGAGCTCTTTACTACCATCGAATCCTCTTAGTCT
+
;::;;A?DBBCCCCBBBCCCIFCCC>BCC@CBBB;;8;@BAA@@@DACC?C?CBBCCBBB3B?BBBAABBC???:?AABBBB2@@>@:CCC:BCIGCBCCDCB;::0;=@E@CCC@CCE@@ALDBCCBCCCBB@CCBB?AABBABAC@C@C@A?ADDBCBCC@AAABBB@BB@BBC>??:::28=><@AAAAB(@B?::9:CAB??<?<?@@@<?<?@EGC@BCBAAAB@C?AAA<ABB?BBBBBBCBBBBBBBBBCAA>D:====A=A@@@@<?@<>>><A>766
@ATNG8:03405:05559
GATGGTAGAGTATATGTGTATCTCCAGAAGATCAGGAACTCTAGAAGAATTCAGATTTTTAACACGAGAGTAAACGTAAAAAGAAGGTTTTACAAGACTCACGTTAACAATATTGCAGCAGTACGCACACAATCGAAGCGCAGTAAGGATGGCTAGTGTAACTAGCAAGAATACCACGAAAGCAAGAAAAAGAAGTACGCTATTAACTATTAACGTACCTGTCTCTTCCGAAACGAATGAGTACTATAGACTATCTGAGACTACCATCGAATCCTCTTAGTCT
+
BBCF@FCCAA;ABBBCCCFCCCBA@BCCBCBBB9::;@CBBBBBB@BB@C@@@@BBCBC3C@DBBBBBAA99928=?@CCC1?@9=2::;*;BB@AABFDGFCB?C@CC@CBB@BCAABDCCCCCCCBBBF@CB@?>ACCCCCCC>B>A::6;BBBABBB?@?@BBC@CC?@???BBCCC;@9929<<<<.=A<@999@A@@>7;7<@CK<@<@ABBB?BBBBB@@=?=ABB=??@>@??CCBCCCDAAABBBBBDCAAABBBB?CBBDE@BB?BCB=AAC::
@ATNG8:03408:05526
GATGGTAGGCGCATACATACGCGCCAGAAGATCAGGAACTCTAGAAGAATTCAGATTTTTAACACGAGAGTAAACGTAAAAAGAAGGTTTTACAAGACTCACGTTAACAATATTGCAGCAGTACGCACACAATCGAAGCGCAGTAAGGATGGCTAGTGTAACTAGCAAGAATACCACGAAAGCAAGAAAAAAGAAGTACGCTATTAACTATTAACGTACCTGTCTCTTCCGAAAACGAATGAGTACTGCGTCTCCTCTCGCCTACCATCGAATCCTCTTAGTCT
+
44893949244445556<?9:;B<:<=<9<<<<55158=====;;>@C@C@CCC;;;;;*;=BAABAC;;:AB;A;;:>>>,;;4:4:::&9@@<;A@@?@AAA=A?;;8:AA?BB:8:A@AABBABACBB>B;;;?BBABBBBC@C@<;;@BDCCCBBB?B;;;@@<?@<@BB=??BBF989>;999999%0969///66>>;;<<:4746=2826697556;;><7<54444&444.454<<==:::566>=8=>?;;;9<==;=<A<B?BB@BBB?B988C
@ATNG8:03410:05535
GATGGTAGCGCATATCAGCGCAGCCCAGAAGATCAGGAACTCTAGAAGAATTCAGATTTTTAACACGAGAGTAAACGTAAAAAGAAGGTTTTACAAGACTCACGTTAACAATATTGCAGCAGTACGCACACAATCGAAGCGCAGTAAGGATGGCTAGTGTAACTAGCAAGAATACCACGAAAGCAAGAAAAAAGAAGTACGCTATTAACTATTAACGTACCTGTCTCTTCCGAAACGAATGAGTACCTCTCAGACGCTCGTCCTACCATCGAATCCTCTTAGTCT
+
CBCB?B??@?CC@AACCBB?@@CBC=AAFADCCBB@;@<@BBBBBB?BC?B@DCCBCCDC5C@DAAACBBBCCC=CC@@@@@,@A;A<A@@3ABB?CAAACBA;;5;9>?;@BB?BB@@@ABBBCCA@@BA@;AC@A=ABBCCBAA=A@CAB=A;:;BBBC@BBFCCB@BC?A??==B:9:/7778778797%8<97938@<CBB?B>A@==3:49>CEHACCAA@BC?B?BBB<BBC@BBBBB??=?BAABBBBBCBCAAA@BBB?BDCCC?B@<:;;>A>>>?
@ATNG8:03412:05531
GATGGTAGTGCGTGAGAGAGAGACCCAGAAGATCAGGAACTCTAGAAGAATTCAGATTTTTAACACGAGAGTAAACGTAAAAAGAAGGTTTTACAAGACTCACGTTAACAATATTGCAGCAGTACGCACACAATCGAAGCGCAGTAAGGATGGCTAGTGTAACTAGCAAGAATACCACGAAAGCAAGAAAAAGAAGTACGCTATTAACTATTAACGTACCTGTCTCTTCCGAAACGAATGAGTACTACTCTCAGAGACACACTACCATCGAATCCTCTTAGTCT
+
::<=466;=;@A00/;;<>CIIGED>A@@7<555554974555;;:5:9-3-38833333$31333===:777;5///<:::'//)4.444&59949;;<=@>BB=@=::49A@<@CECCBCBBBBBBBCCC?BA?@<?:::?@>?:@=@@@<AAA?BBBD;;;AB??;?@=<<82;;;==6977/7<??A3BC?BBABBBA@A<?<;BAA=A=88;BB?B@AAABC?C>@@B<A=?;@??ACBCCCCCC:::BBBABAAA==8?=@>999;25,555-5<@?>
@ATNG8:03413:05523
GATGGTAGTATCTGCACACTCTGTCCAGAAGATCAGGAACTCTAGAAGAATTCAGATTTTTAACACGAGAGTAAACGTAAAAAGAAGGTTTTACAAGACTCACGTTAACAATATTGCAGCAGTACGCACACAATCGAAGCGCAGTAAGGATGGCTAGTGTAACTAGCAAGAATACCACGAAAGCAAGAAAAAGAAGTACGCTATTAACTATTAACGTACCTGTCTCTTCCGAAACGAATGAGTACACATCGTCGTGTCGTGCTACCATCGAATCCTCTTAGTCT
+
99::@GAAB@:;;@@@BCBCGCCCCABAA?CBBBAA=@@CBCBBBCABA?B?BAA>?>>>.>?CCCABBBC987)7<9;;;;*;?>?5:::&9@A@?BACGCCA@<@?BC@BBB@CBBABBDDDDAAACBBB@CCCC@BBCCC@@@?B?BCC@CCCCCBCB?B@@?CA=AA>AAA=AA999+9<=:?CFFD2BB?BBABBDECC>A>=??A<@<@ACCC@BBBBBCC@B?BDE>CAA?BBBBBBBBCCCBBBCCBBBBBBBBBBB@BBBBB?BB?DDD=::900
@ATNG8:03416:05543
GATGGTAGGACGAGCGTCTGAGAGGTACTCATTCGTTTCGGAAGAGACAGGTACTTTAATAGTTAATAGCGTACTTCTTTTTCTTGCTTTCGTGGTATTCTTGCTAGTTACACTAGCCATCCTTACTGCGCTTCGATTGTGTGCGTACTGCTGCAATATTGTTAACGTGAGTCTTGTAAAACCTTCTCTTTACGTTTACTCTCGTGTTAAAAATCTGAATTCTTCTAGAGTTCCTGATCTTCTGGTGTCTGATCTGTATCACTACCATCGAATCCTCTTAGTCT
+
:<==@CCB?BCBBAABDAA@CB@@>@BBBCAA?BBBD>CC@D@CCCCCCC?CCCCF>CACDBB@B@BHCHCCCCC@;;;;;*;B=BBBB=BDICACA<800+00>;AA<ACCCCBCC?AAA?C?CCBBBBCB?BBBC>::9AAABBB@BBBBBAA;??D8===B<>>>>B@@@A=:;:?=1;28589::>*//66;6/////588//(///.$.7822-216;385558886=6:9>8>>=B@@;:::;;;;??BBBB>>>???B=@888;5;=9===9==888
@ATNG8:03419:05548
GATGGTAGAGAGACTGTAGCGCACCCAGAAGATCAGGAACTCTAGAAGAATTCAGATTTTTAACACGAGAGTAAACGTAAAAAAGAAGGTTTTACAAGACTCACGTTAACAATATTGCAGCAGTACGCACACAATCGAAGCGCAGTAAGGATGGCTAGTGTAACTAGCAAGAATACCACGAAAAGCAAGAAAAAAGAAGTTACGCTATTAACTATTAACGTACCTGTCTCTTCCGAAACGAATGAGTACTGCGTCTCACTCTCGCCTACCATCGAATCCTCTTAGTCT
+
BBCE?BC<;;?@;696;GDCCGBBB=BBC@CBBCCC5;59:488:?8@B>B@BBBCCCCC3C?BBCBBACA???878>??@@@&;945.5<<056=9=>?><<;9:6439<499?8<=@:999==>9:9@@B?9>?;;59?>@CBBB?B49::4:AB@BBCC?BBBAA@=?@:==<288A@??0877/7<<<>?':?;@@>@@@B@===@<@;;;=B<=>CBB?BAA000@<=18:>8>00+/98/73:733:<?@??00/?:9:7;;<9;;;<=8<;6:<A579BBB
@ATNG8:03372:05609
GATGGTAGCACGACACGACGATGTGTACTCATTCGTTTCGGAAGAGACAGGTACGTTAATAGTTAATAGCGTACTTCTTTTTCTTGCTTTCGTGGTATTCTTGCTAGTTACACTAGCCATCCTTACTGCGCTTCGATTGTGTGCGTACTGCTGCAATATTGTTAACGTGAGTCTTGTAAAACCTTCTTTTTACGTTTACTCTCGTGTTAAAAATCTGAATTCTTCTAGAGTTCCTGATCTTCTGGGTGTATCAGCGAGTATCTACCATCGAATCCTCTTAGTCT
+
;5==:BCDCBC;;;=AAA>>CC@@;;;<>?CCAIBAA;AB?B?BCA@@;;4:=>99099CABB@C?AABBBBCBC@B<<;;)8737333(3;;<7;;?=>?49:@@@A=ABABABAB@B@@=B=?@===;;;5;>==389==888=;;;;B==>A<@@@<@@6;5;>>======7;;ADD5B<B<@====,:;7==+--3-,,,--5(////$.577=5>:??9>:::<<A;?<?@@?@A=====6///::@==@AA;:;:66661776685:=;<<<9://-6
@ATNG8:03376:05596
GATGGTAGCACGACACGACGATGTGTACTCATTCGTTTCGGAAGAGACAGGTACGTTAATAGTTAATAGCGTACTTCTTTTTCTTGCTTTCGTGGTATTCTTGCTAGTTACACTAGCCATCCTTACTGCGCTTCGATTGTGTGCGTACTGCTGCAATATTGTTAACGTGAGTCTTGTAAAACCTTCTTTATACGTTTACTCTCGTGTTAAAAATCTGAATTCTTCTAGAGTTCCTGATCTTCTGGACGACGCGCACTGACACTACCATCGAATCCTCTTAGTCT
+
?B>>@CCCCDD@;@CCCCC;99?@BBCDDCCCACCCC>CC@C@CDDCDCC>BBBBB@B@CCBB?B?BABAABCCB?A@AAA2?A=@<<>8?????CCC?CC<???A??;?BBBCBCC?CA>:>;?A>>>??A;@>@>;??A<<<>?@BAAA<<=B<@@@<@@<@<AAAAAAA@@;@AAAA5A<A=:::79<;A<<<7=???AA?>>>:>@@@/A@AAA:?=CC9=>DAA>>;><@A;;>A<:88;>>;99@>==?;;;@>@@AAA<??@?@:>=<@@@=>>>??
@ATNG8:03377:05583
GATGGTAGCATCATGCATATCTCACCAGAAGATCAGGAACTCTAGAAGAATTCAGATTTTTAACACGAGAGTAAACGTAAAAAGAAGGTTTTACAAGACTCACGTTAACAATATTGCAGCAGTACGCACACAATCGAAGCGCAGTAAGGATGGCTAGTGTAACTAGCAAGAATACCACGAAAGCAAGAAAAAGAAGTACGCTATTAACTATTAACGTACCTGTCTCTTCCGAAACGAATGAGTACGATGAGATCTCGTGTGCTACCATCGAATCCTCTTAGTCT
+
:>>>@EA@?:495959<BCCDCCB@?@;;79ABCAB@B@CDC@@?B@BD9C@DB::3:::)?7BBBDCBBBBBB9A@;;;;;*;;592944&5;<8=CB@BCB;:6;?BA>BCCACBCCCCCCDECCCAAAD@C:;:@DBBBCCCC@CAA@@>AAA@@?@A=@@B@;;600,00/16333=3833,33333'7<8<878AAAAA@B@BB??=A=A>BBDACCBBBAB:@:;;;0:?>;99:@?ABAAABAAAAA989999?ADCB<AA====CB=888=@BCDA
@ATNG8:03377:05587
GATGGTAGCTCACGTACGTCACACGTACTCATCGTTTCGGAAGAGACAGGTACGTTAATAGTTAATAGCGTACTTCTTTTTCTTGCTTTCGTGGTATTCTTGCTAGTTACACTAGCCATCCTTACTGCGCTTCGATTGTGTGCGTACTGCTGCAATATTGTTAACGTGAGTCTTGTAAAACCTTCTTTTTACGTTTACTCTCGTGTTAAAAATCTGAATTCTTCTAGAGTTCCTGATCTTCTGGATAGCGACGCGATATACTACCATCGAATCCTCTTAGTCT
+
@>?;8B=@AB@AD@A@CCCBBBDCBBBCCGDCCCCD?CC>A=A@@@BBC@CDBBB@C?CBCB?C?BCBBCAABCABBAAB3BC<>>CC=BABC?BBB?DD=?=>BBB@CBBBBBBB?BBB?@=AA>>>@@@<@A??=?AA?;<<>AAA@@????:==?<@@<@<?????@@>>;888AA5@<@;==>>=/>A;;;1;/////667;5;>>>/:;::<5=9:;7;@@EA@A=D:>?B@;;6;;;<AA>>?AA888B===?????>;;;;@A;??:>=<7<<==?
@ATNG8:03377:05598
GATGGTAGTATAGAGCTCTACATAGTACTCATTCGTTTCGGAAGAGACAGGTACGTTAATAGTTAATAGCGTACTTCTTTTTCTTGCTTTCGTGGTATTCTTGCTAGTTACACTAGCCATCCTTACTGCGCTTCGATTGTGTGCGTACTGCTGCAATATTGTTAACGTGAGTCTTGTAAAACCTTCTTTTTACGTTTACTCTCGTGTTAAAAATCTGAATTCTTCTAGAGTTCCTGATCTTCTGGCGCTCTGTCACGTCTGCTCCATCGAATCCTCTTAGTCT
+
CCAC@BCBBBCBC;;5=996<<;<A@;;99;45:;>C=@@8989AAABBB?BA?::698<???:?597>>>AB@A<AA@@?1@A=:??:38A@A>AED?AA5:9ABBB@CB??;>>A<AAA=A:>>?AB@@@7:;;?5;;=A=888A>=>>>;;;;???:>>6;5;@@@@A@??8;::::-99@<@@AAA/@>:;<1<66///=;;=0////'.///;6>4>=:A====;;6::??=;;;:>=B=@773-----=<=@===A@@;;:;;;6;A=AAB=@@===
@ATNG8:03378:05592
GATGGTAGCTCACGTACTTCACACGTACTCATTCGTTTCGGAAGAGACAGGTACGTTAATAGTTAATAGCGTACTTCTTTTTCTTGCTTTCGTGGTATTCTTGCTAGTTACACTAGCCATCCTTACTGCGCTTCGATTGTGTGCGTACTGCTGCATTATTGTTAACGTGAGTCTTGTAAAACCTTCTTTTTACGTTTACTCTCGTGTTAAAATCTGAATTCTTCTAGAGTTCCTGATCTTCTGGCTCTCGTAGACAGATACTACCCATTCGAATCCTCTTAGTCT
+
7///7<<@BCBBB><<=>;>@?>=<;;;=>BB@CDFC>CCAD?CAAAAA@<@A@>@;@?BBBB=A>?@?@ABB;?7?@@@@.@@<@A@@<AAAB?A@A=>>999:??D@BAAAEDBB>A@A<@<==A<=>>>:>?>>:=;<888:;888<66555838>;884<8=>@AA?989556;89+83:625555'27999/977522:;9;-656&255595:59958889998383.//;9;3///5666:::::<;<<777<9:888.//)-77)--+-,2029-//
@ATNG8:03379:05611
GATGGTAGATACTCGCTGATACACCCAGAAGATCAGGAACTCTAGAAGAATTCAGATTTTTAACACGAGAGTAAACGTAAAAGAAGGTTTTACAAGACTCACGTTAACAATATTGCAGCAGTACGCACACAATCGAAGCGCAGTAAGGATGGCTAGTGTAACTAGCAAGAATACCACGAAAGCAAGAAAAAGAAGTACGCTATTAACTATTAACGTACCTGTCTCTTCCGTAACGAATGAGTACGAGAGAGCACACGTGTCTACCATCGAATCCTCTTAGTCT
+
@<C>@BBBBBDCCBBBCCCBBBBBB>BBC?CCCC@@>@?@ABBBBA?CC?A@A>>77777(9;?BHBBBBB??;3;<::;;.9C>C4;;;&9@@;@BCCHGCCD?B?CC@CBB@BBCBBBCCCICCCBBAC@CCBB?BBBCBBBB@C?B998:AABBCBC@CDAAAA?CC?AAA>AACCC>B??<?BCCC3CC?BAAABCB>>9=:AAAC:>:=A@@@?AAAACCB?B?BBCACCB?CBBBBBCB???CBABAABBBBB?>?BB>BBBBB@AA>ABB?CBB>>
@ATNG8:03384:05574
GATGGTAGGCGAGAGTGAGACGCAGTACTCATTCGTTCGGAAGAGACAGGTACGTTAATAGTTAATAGCGTACTTCTTTTTCTTGCTTTCGTGGTATTCTTGCTAGTTACACTAGCCATCCTTACTGCGCTTCGATTGTGTGCGTACTGCTGCAATATTGTTAACGTGAGTCTTGTAAAACCTTCTTTTTACGTTTACTCTCGTGTTAAAAATCTGAATTCTTCTAGAGTTCCTGATCTTCTGGCGCTCTGTCACGTCTGCTACCATCGAATCCTCTTAGTCT
+
??@>@CCC@BBBCBCCDCCCAABGHCCCCC;;=;CC@DC@C?BBCCCCB?BBCBB?B@CAAA@C?CBBBCCCCC@@ABBB2@C@EBBA=BABC?BBC?@@588ABBBAAAABBBCA>???9=9=?AAC999;A=>=9>>>>>>@AA?>???A@@<:::<BD<A<AAABAAA;;7;>>CC;C=C<@@@@@/=>///)/77///:::B<ABCB/>===A<A<;;8;@@@???=B;;;///:177?9===999///77=@///@@>>:>AAA@<AA7:;?;?>==<
@ATNG8:03384:05592
GATGGTAGCGCATATCAGCGCAGCCCAGAAGATCAGGAACTCTAGAAGAATTCAGATTTTTAACACGAGAGTAAACGTAAAAAGAAGGTTTTACAAGACTCACGTTAACAATATTGCAGCAGTACGCACACAATCGAAGCGCAGTAAGGATGGCTAGTGTAACTAGCAAGAATACCACGAAAGCAAGAAAAAGAAGTACGCTATTAACTATTAACGTACCTGTCTCTTCCGAAACGAATGAGTACGTGTGCGACGTGTCTCCTACCATCGAATCCTCTTAGTCT
+
>:><8<966<<BDCBBBCBA@A@@@;@CC@CCCCCC@C@BCDBBBC@CC?B?BCCBCCCC5C@BBB9::CCCCC>CCBBCCC5CC?C;@@@9@BD@CCCAA@B@@>AAEC@CBC@BBBA@;;;BBBCCCCCC@CCAA>A@@A@AAC@C@CCC@CHBBCBBB@CDCBBB?BC?;;:<<=<<<6=9:3:::9:.8B>DBBACCCBB<><?ABB=A=A?AAA>BBBBC@@;?>;;;0;?>;?@?B?@@???:9:A@@ABBBABB>??E@FC@??=?>8?A@<@=>==
@ATNG8:03393:05600
GATGGTAGATATATGCACGCTCTACCAGAAGAATCAGGAACTCTAGAAGAATTCAGATTTTTAACACGAGAGTAAACGTAAAAAGAAGGTTTTACAAGACTCACGTTAACAATATTGCAGCAGTACGCACACAATCGAAGCGCAGTAAGGATGGCTAGTGTAACTGCAAGAATACCACGAAAGCAAGAAAAAGAAGTACGCTATTAACTATTAACGTACCTGTCTCTTCCGAAACGAATGAGTACATAGATATACGTATAGCTACCATCGAATCCTCTTAGTCT
+
?C@=?BBBBBBBBBBBEDCBBBDCC@BCC?BA?BDDD>?>@CC;8:E@CC?B=???<<???,;;@BBBEEBBAA?8@?;;::9.:A@D@CCC;CBB@DDDBCBCAA=B@CC@CCD?BBC@@ACCCGABACDA@>@CBB>@?DCBCCD?C@BAA<BBBBBB@@;::<BB?BC?CBD@B<<;A;A@@=@DECC3CC?BBBAABAAB;@=ABBB?B?AA@@@<@B@@@ABAD@BAA=BDF?BBBCBBCACAAACCCAAAABBAA>>>>:>>???=AB====;>@:;;
@ATNG8:03398:05578
GATGGTAGCTCTGCTCTGACTCTCGTACTCATTCGTTTCGGAAGAGACAGGTACGTTAATAGTTAATAGCGTACTTCTTTTTCTTGCTTTCGTGGTATTCTTGCTAGTTACACTAGCCATCCTTACTGCGCTTCGATTGTGTGCGTACTGCTGCAATATTGTTAACGTGAGTCTTGTAAAACCTTCTTTTTACGTTTACTCTCGTGTTAAAAATCTGAATTCTTCTAGAGTTCCTGATCTTCTGGTGTCTGATCTGTATCACTACCATCGAATCCTCTTAGTCT
+
<<<>?CCCCB==CFCBBBBBDICCCBBBDDCC?BBDD>CC?C?BBCCDCCAEDCCCAC@CFDC?E@CCCDECCAA<>@@>@0@?=@BFD?CCBB@BBB=BE:;;@DCIBGFCCCCDC?@@C@C@CCCCCDDD?CCCD>BBCCCAA@DBCBCCCCC@CA@>@C@C?BBDDCCCBC@BCCCD;C?B?@@@@@,>@>>@:A@CCCCBCCC@BLJJ5CABBC@B@DCABCCCC@A>A?BBCCBB>AAD@CFCCCBCBAABCCIHFCBBB@B@;;;@CC?AAA?BBCBB
@ATNG8:03398:05596
GATGGTAGTGCGTGAGAGAGAGACCCAGAAGATCAGGAACTCTAGAAGAATTCAGATTTTTAACACGAGAGTAAACGTAAAAAGAAGGTTTTACAATACTCACGTTAACAATATTGCAGCAGTACGCACACAATCGAAGCGCAGTAAGGATGGCTAGTGTAACTAGCAAGAATACCACGAAAGCAAGAAAAAAGAAGTACGCTATTAACTATTAACGTACCTGTCTCTTCCGAAACGAATGAGTACGAGAGAGCACACGTGTCTACCATCGAATCCTCTTAGTCT
+
88:;?ADDBBACCBBBDDDDCB9996;BI@ECCC;;;;?CCCCCCC?CC?A?AACBBBBB3B?A@??ABBACDC>CBBCCCB5BA?B@BBD:CBC@CCBBBBB::8;@CCACDE?CBBCBCCCCCCDECCBB=ABAA?CCCCA@@C@D@DAA<ACCDCCDC@@@ABBB@BB>A@@;<<999+9==;::9:9:%9?@D?>?BCCBB>B>AACB8;8;ADBB@BBBBBCC?B@CCC>CBB@BBBACBBBBBBA=><BBBBBBB@@@CC@BAA>>8<><??>;AA>>>
@ATNG8:03398:05599
GATGGTAGTAGTACACTAGTCATACCAGAAGATCAGGAACTCTAGAAGAATTCAGATTTTTAACACGAGAGTAAACGTAAAAAGAAGGTTTTACAAGACTCACGTTAACAATATTGCAGCAGTACGCACACAATCGAAGCGCAGTAAGGATGGCTAGTGTAACTAGCAAGAATACCACGAAAGCAAGAAAAAGAAGTACGCTATTAACTATTAACGTACCTGTCTCTTCCGAAACGAATGAGTACTGTATCTATGTGTGCGCTACCATCGAATCCTCTTAGTCT
+
<<A>@CCCCBCABBDDDDCBCCCCC?CCC?CCBBBA>A@CCCCCCC?BC@D@BCCBBBBB1B?BAACCCCDAAA<A?@AAAA0;;6;=AAB:BDC?CABBCCB@@<@>AC@CBB?BCBBBCCCBCBCCCCBC?CDBB?B@A@AAAB>B?B??=@BBCCCCB>?AACCB?BB@BBB;>?>>>8??>9?@@@@2AC@B@??BCD@@:>:==>?;>;?;@@@=@BAAAAA>A@CCB>CCC?AAACDCCA@ABBBBAAABBBBBCAAAB@?A@@@:==<;;:<AB999
@ATNG8:03399:05570
GATGGTAGGCGAGAGTGAGACGCAGTACTCATTCGTTTCGGAAGAGACAGGTACGTTAATAGTTAATAGCGTACTTCTTTTTCTTGCTTTCGTGGTATTCTTGCTGTTACACTAGCCATCCTTACTGCGCTTCAATTGTGTGCGTTCTGCTGCAATATTGTTAACGTGAGTCTTGTAAAACCTTCTTTTTACGTTTTACTCTCGTGTTAAAAATCTGAATTCTTCTAGAGTTCCTGATCTTCTGGGCTGCGCTGATATGCGCTACCATCGAATCCTCTTAGTCT
+
;<>>@CCC?BBBB;;6BBCCCGCDCDECCCBB?BB@A<BA?B@CCCCCBB?@CB@@>A@DBCC@C@?@?AFECBB?@@A@@.@@?BCCK>AA998:AA>??<?BBBD?CBBABBBB???A<?<??>>>>>>7;;+/)/77/88@@:>>AC;:;@:///1//)/7;<@C@@@>>:==>=>/=5;5;>AAA/>>8888)8===AB;;;?<@CCF/A;;;A=A=AA<AAAA@>>7;6;A>>>>;:@>>6>///<999@@?@@@?@?:95:==>A=;:4:==7==>==
@ATNG8:03413:05599
GATGGTAGCTATACGTATATCTATGTACTCATTCGTTTCGGAAGAGACAGGTACGTTAATAGTTAATAGCGTACTTCTTTTTCTTGCTTTCGTGGTATTCTTGCTAGTTACACTAGCCATCCTTACTGCGCTTCGATTGTGTGCGTACTGCTGCAATATTGTTAACGTGAGTCTTGTAAAACCTTCTTTTTACATTTACTCTCGTGTTAAAAATCTGAATTCTTCTAGAGTTCCTGATCTTCTGGACAGAGTGTGCAGATACTACCATCGAATCCTCTTAGTCT
+
<<<=@BCACBCCCBBBHCCCCCGCCDCEDCBB?BAAA:AB>B?BBBBBBB@CCCCC?B?BCBB@B@CAA@AABCC?:8898(3=2?@AC>CBCB?CDC<8849<=???;>CAABBBB?BCA:<9<>=<=>AA<A@@@=AAAA>>>=@@@@;;<??:>=A=@B<?<?@??>>>AA7;;@@@6@<A=CDCDC/???AB:>;;;=9///617777):::87/669:3::::AAA<A<AB@@@@;?>>:;;;?====>>====888::9)----3,5739<>;?;<;>
@ATNG8:03415:05610
GATGGTAGGCGAGAGTGAGACGCAGTACTCATTCGTTTCGGAAGAGACAGGTACGTTAATAGTTAATAGCGTACTTCTTTTTCTTGCTTTCGTGGTATTCTTGCTAGTTACACTAGCCATCCTTACTGCGCTTCGATTGTGTGCGTACTGCTGCAATATTGTTAACGTGAGTCTTGTAAAACCTTCTTTTTACGTTTACTCTCGTGTTAAAAATCTGAATTCTTCTAGAGTTCCTGATCTTCTGGTGTCTGATCTGTATCACTACCATCGAATCCTCTTAGTCT
+
7:;;@@B@=CCCC@B@CDHGDCCCCCCCDFA@?BCCC?CC?C@CBBBCCC@@A@@@=@@CC@?<?;@?>?ABBBB?AABAA2@@;?999.9AAB@BCD?BB=9:9BBD@AAACCCBA;AAA<A<@???@??><@9::;888?===@BBBA?@@@@178?588=A;>>>>??>>><???BB6@<@8<====*96337)------6857-5555$289:@6A:==:9;;??>>5:5:=<;@A:>=@<AA?;<<BB?>>>>>@@@@@@<@AA@@<>><>>><@@@??
@ATNG8:03415:05617
GATTAGCACGAGTCACTCATATCCAGAAGATCAGGAACTCTAGAAGAATTCAGATTTTTAACACGAGAGTAAACGTAAAAAGAAGGTTTTACAAGACTCACGTTAACAATATTGCAGCAGTACGCACACAATCGAAGCGCAGTAAGGATGGCTAGTGTAACTAGCAAGAATACCACGAAAGCAAGAAAAAGAAGTACGCTATTAACTATTAACGTACCTGTCTCTTCCGAAACGAATGAGTACTATGTAGCAGCTCTATACTACCATCGATCTTGGTAAGTCT
+
:8:5@AB??;@<<:;;=6566==8=>C7:@>?;:4:;ACBAB@G@BC@C@CCBBBDDC5A>ABBBCCC@??D9@:::EDD5CC?@=@BB2CBB?A;:;@>==@:>:@A=@BB?BBAAB@@ABCAAA@@AB=AA@@6:;;;DCCD@D@B@@>@BBCCCCC@B@A@BB?AB?AA@=998?@277?<;<??<,<<187;>A867B=A;@===9>;=>BBB?@;::A@@=A=A@?9>:96:AAABBCBB;;;@0//??@ACC=99877/5;:;7887273993;;:;
@ATNG8:03416:05596
GATGGTAGCGCGACGAGCGTAGACCCAGAAGATCAGGAACTCTAGAAGAATTCAGATTTTTAACACGAGAGTAAACGTAAAAAGAAGGTTTTACAAGACTCACGTTAACAATTTTGCAGCAGTACGCACACAATCGAAGCGCAGTAAGGATGGCTAGTGTAACTAGCAAGAATACCACGAAAGCAAGAAAAAGAAGTACGCTATTAACTATTAACGTACCTGTCTCTTCCGAAACGAATGAGTACTGCGTCTCACTCTCGCCTACCATCGAATCCTCTTAGTCT
+
<:<>ACCBBBC@@@BBCCCCCC;;;7;BB@C@AA;;5;:?>=994459<<A=?@=>=???1??CEC???BBCDF=99;:999'9925.55506@@ACCCGCCB;:6;;@A9?@?3;;;@AABCCCCCCCCBC@DCAA>@CDEDCBB@B?B9::;CCCCCBB@BBCCED@BB?BBC@BBBBB>B??>?@@@@2@C?>??BBAB@@7;8;BBC:=:>?BBB?BBB@@A>9=:==?9@CC@CCCBBAABCCBBBBCA@@BBBDC@CCB?CAAAC?BB???>@BBB??
@ATNG8:03370:05633
GATGGTAGGCGAGAGTGAGACGCAGTACTCATTCGTTTCGGAAGAGACAGGTACGTTAATAGTTAATAGCGTACTTCTTTTTCTTGCTTTCGTGGTATTCTTGCTAGTTACACTAGCCATCCTTACTGCGCTTCGATTGTGTGCGTACTTCTGCAATATTGTTAACGTGAGTCTTGTAAAACCTTCTTTTTACGTTTACTCTCGTGTTAAAAATCTGAATTCTTCTAGAGTTCCTGATCTTCTGGTGTCTGATCTGTATCACTACCATCGAATCCTCTTAGTCT
+
AAC@?CCC<@ABBBCCCCCCCCBCECDCCCCC?BBBB>BC@C?BBBBCCC@ABBBC?A?ABCB>B>AABBBABBC???@@@2=A=A?@A<ACBB>BBB?BB587ACAA@BBBBBCCA:>>?7;7;A@@C9999>AAA;===<;;;AAAA<@??>?<====?B<A<@@@@@A@<=9=?@@@6A=A;?@DDD/??9::0;;:788>>>A;>>>?/>@@@D=C9===AAAAAAA<@<@@@@=>:=AA=>>><<=BA@@:::AAAAAAA<AAA==9=A<AAA=@@?>>
@ATNG8:03374:05633
GATGGTAGGCGAGATTGAGACGCAGTACTCATTCGTTTCGGAATGAGACAGGTACGTTAATAGTTAATAGCGTACTTCTTTTTCTTGCTTTTCGTGGTATTCTTGCTAGTATCCTTACTGCGCTTCGATTGTGTGCGTACTGCTGCAATATTGTTAACGTGAGTCTTGTAAAACCTTCTTTTTACGTTTACTCTCGTGTTAAAAAATCTTGAATTCTTTCTAGAGTTCCTGTATCTTCTGGTGAGATATTGCATGATGCTACCATCGAATCCTCTTAGTCT
+
:<<=@BCF@BBBB;/,/;;:///<<<CDIEAA=?@@@<@@9=+00//:;==:=C=BB9>7:?:=8==AA;;<:::@<?=>?=,<;893333&3:::-43949?178?9=?8831;28=>:=@9;08388258757;77296<<;;>85:5;7;==A=AAA@?@@BA<@9787*317133333$3789=248>?::///9(33333#33718;282333(399><:;6938----66,67;+//8868--(---686688@A@7===BB>AA>????BBB9:
@ATNG8:03375:05632
GATGGTAGAGACGTGACAGAGCGCCAGAAGATCAGGAACTCTAGAAGAATTCAGATTTTTAACACGAGAGTAAACGTAAAAAGAAGGTTTTACAAGACTCACGTTAACAATATTGCAGCAGTACGCACACAATCGAAGCGCAGTAAGGATGGCTAGTGTAACTAGCAAGAATACCACGAAAGCAAGAAAAAGAAGTACGCTATTAACTATTAACGTACCTGTCTCTTCCGAAACGAATGAGTACTATGTAGAGCTCTATACTAATCGAATCCTCTTAGTCT
+
><=?ACBBBC@@A;@MCCCCJCBB>BBB>CBCBBC?B@BBB?@?C@BB?B@CCBBBBBB3B>BBA=>>BB@@?8=<:;;;:'9@;====@7@AC<CCCCBCBBB@BACD?BBB?ABAAABCCBCCCCBBBC@CC@@=@@@@AABB?B=A;;;;BDCCBBB@???::0<@@<0009>>@AA=ABB?BBA@@/=?9?@@@AA?==:=<@@>>;?=BACBB?@@@B@@??B?BDE>BBB?BBAEDDAAABBABCCBABCBBF>>==9=>=<8<A:::65:@///
@ATNG8:03378:05626
GATGGTAGCGCTACGAGCGTAGACCCAGAAGATCAGGAACTCTAGAAGAATTCAGATTTTTAACACGAGAGTAAACGTAAAAAGAAGGTTTTACAAGACTCACGTTAACAATATTGCAGCAGTACGCACACAATCGAAGCGCAGTAAGGATGGCTAGTGTAACTAGCAAGAATACCACGAAAGCAAGAAAAAGAAGTACGCTATTAACTATTAACGTACCTGTCTCTTCCGAAACGAATGAGTACTATGTAGAGCTCTATACTAATCGAATCCTCTTAGTCT
+
BAB=@ECC@BADCCBBBBBCCCCDD=@@B@EDBBBB@DAC@@@BBA<??3804>?BB==>+=78473@C???A@5==;;;;;':9;;4999&5;;6<B>CBCBBB@B@CD@A@@?AAABCBBBCFCBBBCCD@BAAA?CCCBCCBB?B?B:::;DBBBCCB@BCBBBB@BD?AAA?AA@AB<????AAABB2@A?99:?B===@;?;?>>>8=:=>CFE?CCCBBCC?B?ADD=DCC?ABBBABBBBBBBCBBACAAAA@====:==@@:=>=>>>=BB;;;
@ATNG8:03378:05661
GATGTAGACATATCGTACTCTCTGTACTCATTCGTTTCGGAAGAGACAGGTACGTTAATAGTTAATAGCGTACTTCTTTTTCTTGCTTTCGTGGTATTCTTGCTAGTTACACTAGCCATCCTTACTGCGCTTCGATTGTGTGCGTACTGCTGCAATATTGTTAACGTGAGTCTTGTAAAACCTTCTTTTTACGTTTACTCTCGTGTTAAAAATCTGAATTCTTCTAGAGTTCCTGATCTTCTGGATATGAGTGACTCGTGCTACCATCGAATCCTCTTAGTCT
+
ABBBDBDCCBBCCBBCDCCCCCCCDCCCCBC@BBCC>CB?B?BDCBCAC?BBBBB@B?BBBB>B?BBBBBBC=B>BBBBB1CC?B?;;09BAB?BBD?CC<?>ACBB>>>>>=???:==@<@=AA>>>>>><A?@@:<<<<668??AA@@=>>?<>=>=AA<A<@@???AABB<===BB5@=@<;6666)6<333)--6----//=<@DDA.=@>==9?<AA:??AA@;;7;:>=@@@B7;;@=@?>>>>>=AAAAA@@@@@@B<BA@@A;=<8:::3:><<=
@ATNG8:03384:05655
GATGGTAGGACGAGCGTCTGAGAGGTACTCATTCGTTTCGGAAGAGACAGGTACGTTAATAGTTAATAGCGTACTTCTTTTTCTTGCTTTCGTGGTATTCTTGCTAGTTACACTAGCCATCCTTACTGCGCTTCGATTGTGTGCGTACTGCTGCAATATTGTTAACGTGAGTCTTGTAAAACCTTCTTTTTACGTTTACTCTCGTGTTAAAAATCTGAATTCTTCTAGAGTTCCTGATCTTCTGGCGCTCTGTCACGTCTGCTACCATCGAATCCTCTTAGTCT
+
A@A=@CCC?ABABB?ABBA@ACBB?BBBDCCC?CBCC>BB?B?BBCCCBC?BCCDF@D?DDDD=B@BCCCCCCCC@@@?@?1@B?ABBB<BBBB?CBB>BC=AA@DDD>BBCCCCBC?CCC?C@GCCCCA@@?CCCC?CCCCCCCBDDDDCCAAA?CCC@CC?C?ABCBDCCCD?A::::.:>B;:;:::*:CCCC=BBDCCCCCBB?BCBC5CBBCC@B@BC@DDDDCBB@B@BECCBB@??A?BABACBAADDFCCA@@BBED?BBCCC@BC?CBB@BBBBB
@ATNG8:03387:05668
GATGGTAGTGTCATATGAGAGTGTGTACTCATTCGTTTCGGAAGAGACAGGTACGTTAATAGTTAATAGCGTACTTCTTTTTCTTGCTTTCGTGGTATTCTTGCTAGTTACACTAGCCATCCTTACTGCGCTTCGATTGTGTGCGTACTGCTGCAATATTGTTAACGTGAGTCTTGTAAAACCTTCTTTTTACGTTTACTCTCGTGTTAAAAATCTGAATTCTTCTAGAGTTCCTGATCTTCTGGGTGTATCAGCGAGTATCTACCATCGAATCCTCTTAGTCT
+
8::<69<<00/9::=>CABACBC;::55=<6569CCC>AB@C@BBBDDCC@FCCGC?C@DDCF@CBBBBCCAA@B?@AA@A0AB?BBEG>;69C?CBC>AB@ABACCC@FCCCCCBC@CDD@B>ACBCBCCDADAAA@BDDDCCBBBCCCEDBBB?BCB@BB<?<@@@@@BCCD@DCCCB:B?B@BBEDD5CCBCC>C::;BB;;;A=BFCI2CBB;;7;=AD=AABB;;;<@<@A@@;;4:>>?6@@@BBCDECCCCHCDBBBJGGCBBB@BC?;;;=AAAAB
@ATNG8:03388:05644
GATGGTAGCACACGAGATCTCATCGTACTCATTCGTTTCGGAAGAGACAGGTACGTTAATAGTTAATAGCGTACTTCTTTTTCTTGCTTCCGTGGTATTCTTGCTAGTTACACTAGCCATCCTTACTGCGCTTCGATTGTGTGCGTACTGCTGCAATATTGTTAACGTGAGTCTTGTAAAACCTTCTTTTTACGTTTACTCTCGTGTTAAAAATCTGAATTCTTCTAGAGTTCCTGATCTTCTGGGTGCGCTACAGTCTCTCTACCATCGAATCCTCTTAGTCT
+
:<@=@FCBABCBCCCCCDDCCB>><B>CCDCCBGCBC>CC@CABBBDCBB>BBAAB@C@CCCC?C?CCBAACCCC@AA@@@.@>;;AB>B><@B>BFG?AA=99:BBB?BCBAAABB?CCC?><>??=<;::=A?=>:>AAA@@@??@??A;666///<9771;=@>>>A@@==7<;@EE5@=@:==>>>/>>???6==>==<?;;;=====,=///=7=7@?<?@@@AAA;>;>@????:==??8?A<=====@>>>AAABAAA=@<>=A<::8;AC=AA===
@ATNG8:03389:05653
GATGGTAGAGTATCATGTGTATCTCCAGAAGATCAGGAACTCTAGAAGAATTCAGATTTTTAACACGAGAGTAAACGTAAAAAGAAGGTTTTACAAGACTCACGTTAACAATATTGCAGCAGTACGCACACAATCGAAGCGCAGTAAGGATGGCTAGTGTAACTAGCAAGAATACCACGAAAGCAAGAAAAAGAAGTACGCTATTAACTATTAACGTACCTGTCTCTTCCGAAACGAATGAGTACATAGATATACGTATAGCTACCATCGAATCCTCTTAGTCT
+
4:;;<;;@DBBABCAAACCDCBBBC@CBB?BBCDBB?B?BCBBB@@=@C?B?BAAAAAAA0A?BBCCCCCCCCC=BB::;:;*:C=C6;;;6;@A>BBCBCCCCC=?:9879CCACAAABCA@CDBAAABBB?;;;A=@@BBCCA@=A?B;;8;BDBBBED@CBBAAA?AA?CCC?BBBAA9A8830@@@@,@@<00/=@AABB@D?DB>><>;<=BCC@BCBBBBK@C?BBG;A;;7;@B@@@AABBB@BBBBBBCCA999A::4:@@;<8<=8;<959:8<=
@ATNG8:03390:05638
GATGTACATGATAGACGACACCAGAAGATCAGGAACTCTAGAAGAATTCAGATTTTTAACACGAGAGTAAACGTAAAAAGAAGGTTTTACAAGACTCACGTTAACAATATTGCAGCAGTACGCACACAATCGAAGCGCAGTAAGGATGGCTAGTGTAACTAGCAAGAATACCACGAAAGCAAGAAAAAGAAGTACGCTATTAACTATTAACGTACCTGTCTCTTCCGAAACGAATGAGTACGAGAGTCAGAGCAGAGCTACCATCGAATCCTCTTAGTCT
+
CCBBBCA<BCCCCCCCABBCC@CBB?BDAA@B?B?BCDCBBB?BC?C=AACACCAC2@>ABBCCBBBBBB9?A87777(8A;A8???5?AA?BB@@@A>>=;A;A=;AAA7;;;;?A?>@@@@@??>><?>>?<@@A><>@A;A=A@>;>@AAAA@@:@A@@??=?B?CBB=A<999/97:8=<<<</7818@BBBB>>>;@<@A??9=;>>;;;:>>@@;;;;=;A>A9@AB>BB@BBBBAAA@@@A>>>>@CC<>>@>>7;;>??;>>9>>>9>=>>A
@ATNG8:03393:05668
GATGGTAGCATCATGCATATCTCACCAGAAGATCAGGAACTCTAGAAGAATTCAGATTTTTAACACGAGAGTAAACGTAAAAAGAAGGTTTTACAAGACTCACGTTAACAATATTGCAGCAGTACGCACACAATCGAAGCGCAGTAAGGATGGCTAGTGTAACTAGCAAGAATACCACGAAAGCAAGAAAAAGAAGTACGCTATTAACTATTAACGTACCTGTCTCTTCCGAAACGAATGAGTACGAGAGTCAGAGCAGAGCTACCATCGAATCCTCTTAGTCT
+
;;<<<ACDBBCCC;99@CCBBCCBA899B=<AAA;<6;=AAAABBB?BB@D@CBBBBBBB1B@CBBBBAAA???8?A>@@@@0@B>B4;;;6;CC@BCCBCCCCCAD@BB?CCF@BBB@A@DDCCAABCAAA@DCAA?ABCCA@@C?B>BBB>BBCBBBDD@BBACCC?BB?BCD?BB???8?AA>AAABB2BB@BAACDDBBB<:5;==?5;5;>;;;AFDCBCCC@A?AAA9@00+.88.00@@@ABAABBDBBAAADDCBBB?DB@;;5;;5;;;;ADBCD
@ATNG8:03394:05646
GATGGTAGAGTACAGTGTAGTAGACCAGAAGATCAGGAACTCTAGAAGAATTCAGATTTTAAGCACGAGAGTAAACGTAAAAAGAAGGTTTTACAAGACTCACGTAACAATATTGCAGCAGTACGCACACAATCGAAGCGCAGTAAGGATGGCTAGTGTAACTAGCAAGAATACCACGAAAGCAAGAAAAGAAGTACGCTATTAACTATTAACGACCTGTCTCTTCCGAAACGAATGAGTACTGTGATCTATGTGTGCGCCTACCATCGAATCCTCTTAGTCT
+
A@?:8<<BFCBC@@?666;;=;;;=7;;@<==<@@C@D>??AA@AB??A=?580@;:::+0+009//5::<;==594//888$//)/5::;.//5043<93//---0--(--94//38::99;999;99>@.55;;7<==@>?9:50)///)/<;;:;<<5:595:;-33283304====6=4444A??0<<0338>:>>>?28/7722+2+2222279888;;05055=0888022;587<///..8333558552222+222/55988055)..3.37688
@ATNG8:03402:05657
GATGGTAGCGAGCGAGTGTGTATACCAGAAGATCAGGAACTCTAGAAGAATTCAGATTTTTAACACGAGAGTAAACGTAAAAAGAAGGTTTTACAAGACTCACGTTAACAATATTGCAGCAGTACGCACACAATCGAAGCGCAGTAAGGATGGCTAGTGTAACTAGCAAGAATACCACGAAAGCAAGAAAAAGAAGTACGCTATTAACTATTAACGTACCTGTCTCTTCCGAAACGAATGAGTACGATGAGATCTCGTGTGCTAATCGAATCCTCTTAGTCT
+
ABBBACEBBBB@@@DDDCCCBCCCCADDC@BBBCCB?B?CCBBBBB=AC?B?BBBCCCCC5C?CCCCCDDDBBA<@A==>>>1@B>E4;;;6;BCBECBBCDBBC?B?BC@CCC>@@BBABCCFCBBBCBBB@CCAA>BBBCCCBA?BACBB>BDCCCBBA@DDC@@@?DD?BBB>BBA??8@>><>CEDD2CC?C>>>BBBCC?B=BCCC=B?BACCC@CCCBBBC@C=@@C>CCC>AACCCCBAAA???AAAAABBBB>>>C@CCBB?BA<>=>;AD<99
@ATNG8:03402:05665
GATGGTAGCATCATGCATATCTCACCAGAAGATCAGGAACTCTAGAAGAATTCAGATTTTTAACACGAGAGTAAACGTAAAAAGAAGGTTTTACAAGACTCACGTTAACAATATTGCAGCAGTACGCACACAATCGAAGCGCAGTAAGGATGGCTAGTGTAACTAGCAAGAATACCACGAAAGCAAGAAAAAGAAGTACGCTATTAACTATTAACTTACCTGTCTCTTCCGAAACGAATGAGTACCTCTCAGACGCTCGTCCTACCATCGAATCCTCTTAGTCT
+
DFBC?BCCCCCCCBBBCCCCCCCCC?CCC?BBCCCB?B@CCCCAAB>BB?B?@AA99887.9?CECACBBB887*7=9;;;;';B=?=@@@8@DFADCCECCCDD?B?BB?CDD?BBBBBBBBCCBCBCCBC@CCCC?BBBBBCBB?BAC@@?@CDDCCCC@BBB????BB@BBB<>@BBA=A9939@@@@2@C>B999BBBCC=?:@BBD8=8=A=AA;@>??=>D;A:AAA:AAA<A>>>AAA<A<<=>@@>==AAAA=:??A<A:::@;?@;=?>;??;;>
@ATNG8:03403:05668
GATGGTAGCTATACGTATATCTATGTACTCATTCGTTTCGGAAGAGACAGGTACGTTAATAGTTAATAGTACTTCTTTTTCTTGCTTTCGTGGTATTCTTGCTAGTTACACTAGCCATCCTTACTGCGCTTCGATTGTTTGCGTACTGCTGCAATATTGTTAACGTGAGTCTTGTAAAACCTTCTTTTTACGTTTACTCTCGTGTTAAAAATCTGAATTCTTCTAGAGTTCCTGATCTTCTGGTAGACGTGCATATATCTACCATCGAATCCTCTTAGTCT
+
@<@=@CCCBC=DCCCCCCCCEDDBBBCDCCBA?ACFG>CC@F@CBBBCCC@BBCCC?B?BBBD?B?BBBABB?<77777'9<888;?8?BBB?CCC?CB6:9BBBB?DBCA==AC?BBB?B?CCBBA???=A@?@<@>A9A>@@AA@@@>?===AA>9AA;C8=>>>BCBBA<?8999(94?897333)5<CDC=BBDABBB@@?29999(9>>@C@B?BC?CBBBCBB?B?BDDB??;???<??BBCBBBB???BBBBDDC?BBCBB?=@=@BB?BCCBA
@ATNG8:03407:05632
GATGGTTGTACATGATAGACGACACCAGAAGATCAGGAACTCTAGAAGAATTCAGATTTTTAACACGAGAGTAAACGTAAAAAGAAGGTTTTACAAGACTCACGTTAGCAATATTGCAGCAGTACGCACACAATCGAAGCGCAGTAAGGATGGCTAGTGTAACTAGCAAGAATACCACGAAAGCAAGAAAAAGAAGTACGCTATTAACTATTAACGTACCTGTCTCTTCCGAAACGAATGAGTACGTGTGCGACGTGTCTCCTACCATCGAATCCTCTTAGTCT
+
<<<=2929@<<BBBBB@?@B;:;CC>B;;9:@ABBB:;89DBBAAA@DD@C@AABBBCCD5B@CCCABA@000=3=00////$/;49.555&5;>6;<=B@DA;;8:AAB@DBB?@@@;;;BBBCHCCCCCIADCCC?BBABBBBC?C?CAA>A@@@B@@@@AABABB?CC?????AABAF@DBB>:::::(9?;@9:9DBA==:=5;;8858=>>CAA?ABBB@@@@C>BCB=BCC?AADCCCBABB9::BBBE@??CBB?BBB@BBBBB@BB@AA>:=@@>>
@ATNG8:03408:05654
GATGGTAGCACGAGTCACTCATATCCAGAAGATCAGGAACTCTAGAAGAATTCAGATTTTTTAACACGAAGGAGTAAACGTAAAAAGAAGGTTTTACAAGACTCACGTTAACAATATTGCAGCAGTACGCACACAATCGAAGCGCAGTAAGGATGGCTAGTGTAACTAGCAAGAATACCACGAAAGCAAGAAAAAGAAGTACGCTATTAACTATTAACGTACCTGTCTCTTCCGAAACGAATGAGTACGATGAGATCTCGTGTGCTACCATCGAATCCTCTTAGTCT
+
44<<8566:<<?:@@666=>966=?:?==9;;>>@@:@=BA?CCAA:=?<@:999944444#43898--(-(-8555+-/=====)55058=;=0;;96656;;<<=@:>?AA=@@C@DBBBBBBCBBCBA@@@@?CA::89@@?>?994:?B@?<??>@<;::7::9<<B787<=<848::;;3;;;4<<??@1@C?B899??89<4:18::91949<AAB?BA?@998<?9=>@<@AD?BBBBBCCBBBB???@@:::;;;=@@>><>A@AB=@@:;::7:<<=8
@ATNG8:03409:05643
GATGGTAGGCGACATACATACGCGCCAGAAGATCAGGAACTCTAGAAGAATTCAGATTTTTAACACGAGAGTAAACGTAAAAAGAAGGTTTTACAAGACTCACGTTAACAATATTGCAGCAGTACGCACACAATCGAAGCGCAGTAAGGATGGCTAGTGTAACTAGCAAGAATACCACGAAAGCAAGAAAAAGAAGTACGCTATTAACTATTAACGTACCTGTCTCTTCCGAAACGAATGAGTACTATGTAGAGCTCTATACTACCATCGAATCCTCTTAGTCT
+
<<:<=ADB?BCBCEDBBB;;<@@BB>BCF@AAAB;;9;@CCCBCCC?@A=A>@@ABBCCC5D@C;;<GICCBBD>C@;;;;;*;;4;5;;;*:BB?9;9BCD;;;@B?BEACCC?BCBBCCBCCCDCCCBBC@BB?@<@@BCCDCC?C?CCC@BBBCBCBB@B@@@CB?BB@CAA>ACCCD>@99399999(9@;A?@?CBBBB?B?BB?;5;:>>BDDABBBDDBB@C@CDD>BBB?BBBBBBBBBBDDBBBDCC>>>BBBBB?<@@AAA<>>;;:::>AA9:
@ATNG8:03414:05650
GATGGTAGATATATGCACGCTCTACCAGAAGATCAGGAACTCTAGAAGAATTCAGATTTTTAACACGAGAGTTAACGTAAAAAGAAGGTTTTACAAGACTCACGTTAACAATATTGCAGCAGTACGCACACAATCGAAGCGCAGTAAGGATGGCTAGTGTAACTAGCAAGAATACCACGAAAGCAAGAAAAAGAAGTACGCTATTAACTATTAACGTACCTGTCTCTTCCGAAACGAATGAGTACTGTATCTATGTGTGCGCTACCATCGAATCCTCTTAGTCT
+
BCCC>A<BDCJDD;69DGFFCDCCC?@@D@BBBBBD@DADBAAAAA?BD?C?AAAAACDD3B>AABCBBBBB@A=AD;;<;;);>;:;<<=2=CA<@CCCCCCEC@D@BB?BBB?BCCBBBCCDCBBCCBBB@CBBB?BBBABBCC?C@BCB?CCBBBBBBACCBAAA@CC?@994:?@@@;???=@@@@@2@A?B???BCBBB??=A?>>:=:=?;;<@CCCDFBB>A>A@A9A::6:AA9:9ABBCBDCCBBEBBBBBABA??<???AA=AA=>>><A????
@ATNG8:03414:05656
GATGGTAGTGATACAGATCAGACACCAGAAGATCAGGAACTCTAGAAGAATTCAGATTTTTAACACGAGAGTAAACGTAAAAAGAAGGTTTTACAAGACTCACGTTAACAATATTGCAGCAGTACGCACACAATCGAAGCGCAGTAAGGATGGCTAGTGTAACTAGCAAGAATACCACGAAAGCAAGAAAAAGAAGTACGCTATTAACTATTAACGTACCTGTCTCTTCCGAAACGAATGAGTACGATGAGATCTCGTGTGCTACCATCGAATCCTCTTAGTCT
+
AABB?BCCDCCCDDBBCDCCCBCCCACBA>BAABA?;?:<BBDC??<??6>8BB==<===+=7AAAAABBB===388=999:)9;7;.445&5BB@BBBCBCCBB@BABBACCC@BCCCBBBBB;;;CCCDD@BBBC=@:;:@@@C?B@C;;;;BBBBDCC@BCBBBB@AB?B995:A@@@;@??:?@AAA3BB?BBBAAABBD?A;A???1718ABBC@CBBBBCC@C?BCG@BAA>AAABBCCCCCAABBBBCBBBB>>;;;?;>>>>>:==:=??=?B;::
@ATNG8:03373:05673
GATGGTAGAGAGACTGTAGCGCACCCAGAAGATCAGGAACTCTAGAAGAATTCAGATTTTTAACACGAGAGTAAACGTAAAAAGAAGGTTTTACAAGACTCACGTTAACAATATTGCAGCAGTACGCACACAATCGAAGCGCAGTAAGGATGGCTAGTGTAACTAGCAAGAATACCACGAAAGCAAGAAAAAGAAGTACGCTATTAACTATTAACGTGCCTGTCTCTTCCGAAACGAATGAGTACTATGTAGAGCTCTATACTACCATCGAATCCTCTTAGTCT
+
;;=?ADCCBBBBBBBBBCCCFCCCC?ECC?CCCCBB?A@BBAAACC>BA?D?CCAAACCC3B?BBCCCCBB>=<3;<=>@@@1@C@D766619DD@>CBCCDCCC@C?CC@CCC?BCBBBCCCDDCCBBBBC@EEBB<A@CEBBAA=BACCB?BBCBBBBA?CCAAAA?CD?A?A>ACCDC<@?B>ABBBB3BD@B888BCA@>584:===8=9=@CCC?CCBBBBB?B?BBF>BBB?BBBBCCCAAACCABABB@?>>AB<==C=@@@@@<@@=?@>:>B>>>
@ATNG8:03380:05714
GATGGTAGCATCATGCATATCTCACCAGAGATCAGGAACTCTAGAAGAATTCAGATTTTTAACACGAGAGTAAACGTAAAAAGAAGGTTTTACAAGACTCTCGTTAACAATATTGCAGCAGTACGCACACAATCGAAGCGCAGTAAGGATGGCTAGTGTAACTAGCAAGAATACCACGAAAGCAAGAAAAAGAAGTACGCTATTAACTATTAACGTACCTGTCTCTTCCGAAACGAATGAGTACTATGTAGAGCTCTATACTAATCGAATCCTCTTAGTCT
+
A@A?=@B@@@C9;:DCCDCCBCABB@BBAA@DCAB>B:BBBCCCB>BB>B>@?@>>???)=6BBCBBBBABBD;@>;;;;;*;B=A=@@@8@CD@DCCCCCCCD?B?BB@BEE@BBBBBBCCC:;;CCCBC@C:;;@C;<;CCBB@B@C;;;;CDDCDDC?AAAAAAABB?BBB>AAAAA:???;>????1?C?BBBC???CC9998>>@3858ACCC@DBBBBCC@B@BBD=BDD?@A@BBABBBBBABBBCCBBCD???@@<@>>><@A<===<AA>>>
@ATNG8:03381:05681
GATGGTAGCACGACACGACGATGTGTACTCATTCGTTTCGGAAGAGACAGGTACGTTAATAGTTAATAGCGTACTTCTTTTTCTTGCTTTCGTGGTATTCTTGCTAGTTACACTAGCCATCCTTACTGCGTTTCGATTGTGTGCGTACTGCTGCAATATTGTTAACGTGAGTCTTGTAAAACCTTCTTTTTACGTTTACTCCCGTGTTAAAAAATCTGAATTCTTCTAGAGTTCCTGATCTTCTGGGTGTATCAGCGAGTATCTACCATCGAATCCTCTTAGTCT
+
>A>@=BDCCCBB=BCCCCCBECBCBBBCDCBB>BDGD=BB@C@CCBBBBB@CCBBC?B@CCCA?B>@@AABBAAB<ABDDD2B?:=888(8>>@?CCC@A@>AAACCC?ABAAAAAA>BAA8<8<?>>>>>>9>?AA9>;<<A@<<;@CCCBBBB@BBB>BA9@;@A@@@?AAA;===CD5B<>699797+7A>>>8>>@@A:@<;9-56566%6<<<D<?;??;??>>@FC<?<??@@><8=<<?7>@>A>=>><<>@>AA????:>>===;??;=>>;?>><<
@ATNG8:03381:05686
GATGGTAGGACGAGCGTCTGAGAGGTACTCATTCGTTTCGGAAGAGACAGGTACGTTAATAGTTAATAGCGTACTTCTTTTTCTTGCTTTCGTGGTATTCTTGCTAGTTACACTAGCCATCCTTACTGCGCTTCGATTGTGTGCGTACTGCTGCAATATTGTTAACGTGAGTCTTGTAAAACCTTCTTTTTACGTTTACTCTCGTGTTAAAAATCTGAATTCTTCTAGAGTTCCTGATCTTCTGGATACACTCATGTGCACCTACCATCGAATCCTCTTAGTCT
+
:5<=:>BB@BCBDDABBCCCCA@A?CCCCC;;;;CCF>DD?B?BCCCBBBACCC9:;;DCCCC@B@BCCCEGDDD@CCCCE5CC@BBCF>BBCC@CCCACC;;;ADDG@CCCCCCCD@BBB@B@FDBBACCC@CCCC?BCCBDCBBCCCCC9:9C?CBB@BG@C9::BCFCBCDAC@A@@9@>B>@A@A@0@CCCG=AADBBBCCCB<@@A@0@@@AB@B@BCADDBBBBC@C@BAABCC@C@B@BCCCDDDDCBBBBBBB?ABB?ABCAA=@B?@??=?CCCB
@ATNG8:03386:05681
GATGGTAGGCGAGAGTGAGACGCAGTACTCATTCGTTTCGGAAGAGACAGGTACGTTAATAGTTAATAGCGTACTTCTTTTTCTTGCTTTCGTGGTATTCTTGCTAGTCACACTAGCCATCCTTACTGCGCTTCGATTGTGTGCGTACTGCTGCAATATTGTTAACGTGAGTCTTGTAAAACCTTCTTTTTACGCTTACTCTCGTGTTAAAAATCTGAATTCTTCTAGAGTTCCTGATCTTCTGGGTGCGCTACAGTCTCTCTACATCGAATCCTCTTAGTCT
+
@<@>@CBE@BBBB@@ADCCC;:;BBCLGHDAB?ACBB>BC@C@BBBBBBD?BBBBC?C@BABA>B?CBBBBBA?A899989':;8>>>>:?BBC@CBB?BB>ABBCCCBABCBBAB@;AAA9;:=>>>>;;;;?@@@:>=?>??>>>>>>BB???;;;;=BD=D:>>DAACCAC:>>ADF;D=D;>>???/?C@==7<///<<=>>>;????.?@???=D;?>;@@A???A=@=???BAB<???@:@A;;:B>>>@@=>=??@@@D>>>A<AA9<<A<AAA>9
@ATNG8:03389:05706
GATGGTAGCGCACACATAGATACAGTACTCATTCGTTTCGGAAGAGACAGGTACGTTTAATAGTTAATAGCGTAACTTCTTTTTCTTTGCTTTCGTGGTATTCTTGCTAGTTACACTAGCCATCCTTACTGCGCTTCGATTGTGTGCGTACTGCTGCAATACTGTTAACGTGAGTCTTGTAAAACCTTCTTTTTACGTTTACTCTCGTGTTAAAAATCTGAATTCTTCTAGAGTTCCTGATCTTCTGGGTGTATCAGCGAGTATCTACCATCGAATCCTCTTAGTCT
+
0/::7:?A?B;;;BBBABBCCCDAAA@@@CBB9AABB<;;9>:@ECCCFC@AAA;99)439<<D7;79==9;5505@8=>>=='455/5==?8>B@?;>00*/927/55::49;555;9926<=8<:>???@A@A;AAA@5;;CBCBBABDCDDBBCCACBCBDE?B?BB@@@@CBB?BDCGC;C@C=@@@@@*;:AAC=BBB:;:>>==.9959$9;9=9;;=BE<AAC@@?B<A<@@>A:;7;@BB<A;;;BBA@AACBBABAAAC@CCCCC@CCA;;;@AA:;;
@ATNG8:03394:05691
GATGGTAGCTCACGTACGTCACACGTACTCATTCGTTTCGGAAGAGACAGGTACTTTAATAGTTAATAGCGTACTTCTTTTTCTTGCTTTCGTGGTATTCTTGCTAGTTACACTAGCCATCCTTACTGCGCTTCGATTGTGTGCGTACTGCTGCAATATTGTTAACGTGAGTCTTGTAAAACCTTCTTTTTACGTTTACTCTCGTGTTAAAAATCTGAATTCTTCTAGAGTTCCTGATCTTCTGGGTCTCTCTCTCACGCACTACCATCGAATCCTCTTAGTCT
+
;;==@CBCCCCBCCDCBBACBCCBBBCBBC9989BBB=CC@C@CEEBCBB?CCCCC=B@CCBB?A?ACCCABBCD@BBBBB5BF@GCCC?BBCD@BB@=>>6;;ADGHADDCCFDCC<A@C@C@CCCCCCCC>ABBB?BBBBBBBBCECCBABBC?BBB@BD@B@BBB?>>BB@=>>>?@6?=C<??BAA/?>:::)//6///<67;:>?>@.><<<C;A::;59<;=;;;:>:=>???A588BD;DC@AA@@@????A@@>>>@<;;;>B=BB=>>><A?=<=
@ATNG8:03397:05685
GATGGTAGTACATGATAGACGACACCAGAAGATCAGGAACTCTAGAAGAATTCAGATTTTTTAACACGAGAGTAAAACGTAAAAAGAAGGTTTTACAAGACTCACGTTAACAATATTGCAGCAGTACGCACACAATCGAAGCGCAGTAAGGATGGCTAGTGTAACTAGCAAGAATACCACGAAAGCAAGAAAAAGAAGTACGCTATTAACTATTAACGTACCTGTCTCTTCCGAAACGAATGAGTACAGAGAGTACGATATGTCTACCATCGAATCCTCTTAGTCT
+
4;<=;?;?>=9<5554444559;9=45556@=>5666;5;=<>>>>88<4;29;9444444#5.55<?<<;55555&5544444$4<6;7<<<0<=B=AADEBBB@A6;7;C>ABB>??BBC@@@EDCDDCC@B?ACCC@BBCJFCCB?@>A00-0<@@A@AC?BBBBBA?AA>@@@;@@BAA;???=@AABB2AB??<>897;=?2817;AA7B@B>CBB>;;;BBAA=B>AAB;A@@;@?@?B@@AB?=>CBBBACA@A=8=BBC>BBBBB?BB??;;;>=<9:
@ATNG8:03404:05714
GATGGTAGGACGAGCGTCTGAGAGGTACTCATTCGTTTCGGAAGAGACAGGTACGTTAATAGTTAATAGCGTACTTCTTTTTCTTGCTTTCGTGGTATTCTTGCTAGTTACACTAGCCATCCTTACTGCGCTTCGATTGTGTGCGTACTGCTGCAATATTGTTAACGTGAGTCATGTAAAACCTTCTTTTTACGTTTACTCTCGTGTTAAAAATCTGAATTCTTCTAGAGTTCCTGATCTTCTGGGTCTACGCTCGTCGCGCTACCATCGAATCCTCTTAGTCT
+
//::7;@A>ABA@A@ABDCAB:;;?BBCCCAB?BCCE>BB?C@CCCCBCB@CCCCC@C@CCCB@C@CCCCFCCCD@BB@@@0@@<BCCC?CBCC@BBEAGD@<;;EDIAFJCCCCCE?BBB?B@CCCCCCBB?BBCC@CCBBCBCCCBCBDCBBA?CCC?BB@B>AACCCCCBBBA;;;;6;?C?CCCCC5BCAAA=ACCCCCABAD?BBBB2BBBCGAEACC@CCFBCBC@C@CCCB:::;ABD=CCBBCCCCDBBBBBBBCCD@CBBBB?BB>AAC?BCCCC
@ATNG8:03409:05695
GATGGTAGCATCATGCATATCTCACCAGAAGATCAGGAACTCTAGAAGAATTCAGATTTTAACACGAGAGTAAACGTAAAAGAAGGTTTTACAAGACTCACGTTAACAATATTGCAGCAGTACGCACACATCGAAGCGCAGTAAGGATGGCTAGTGTAACTAGCAAGAATACCACGAAGCAAGAAAAAGAAGTTACGCTATTAACTATTAACGTACCTGTCTCTTCCGAAACGAATGAGTACGAGAGTCAGAGCAGAGCTACCATCGAATCCTCTTAGTCT
+
558:7=>;;::;;5559555555/73999)//--//)/)/789:;A89:7?7<:>0000*/(//8//7=9333(339444&4;.5.555&5//)/////79;<:>9<<7;;;5:>>?@956<>==<<>00..--(//89//4:4949//)/:///;>=7//////5660677/7777/3;;6<====+;;633.377762.*.488..(.(.5///)4/////:6:6:<<3;34-3::888888;===BBBCC===B?@??=9<////(/55/6618<=77
@ATNG8:03410:05706
GATGGTAGGACGAGCGTCTGAGAGGTACTCATTCGTTTCGGAAGAGACAGGTACGTTAATAGTTAATAGCGTACTTCTTTTTCTTGCTTTCGTGGTATTCTTGCTAGTTACACTAGCCATCCTTACTGCGCTTCGATTGTGTGCGTACTGCTGCTATATTGTTAACGTGAGTCTTGTAAAACCTTCTTTTTACGTTTACTCTCGTGTTAAAAATCTGAATTCTTCTAGAGTTCCTGATCTTCTGGTGAGATATGCATGATGCTACCATCGAATCCTCTTAGTCT
+
@;<<<AAA;??BA@;9:B<AACDC?@@CBB;;9<BBB=@@=@?BBBBCBC@BBG;<;<?DBBBAB@CCCDC<;0A>AAA@@000,/99;3AABC@CCEAED?AAADDGACCBBCCCC=@@@?B>BBBBBBBB=@@@A?CBBBFDHCC;;<CDCBAAABA>;;8;?B@BBBBCCC?BBAAA7@<@=;;;;;*;@AAA<BAABBB@;;;4;;:;(;99;C@B?CCABCBBBCD@C@BBCDDC@CBC?CCCCCCCCCBCCCDCBBCBC@BD?@@?AD@@@?@BCCBB
@ATNG8:03415:05686
GATGGTAGGACGAGCGTCTGAGAGGTACTCATTCGTTTCGGAAGAGACAGGTACGTTAATAGTTAATAGCGTACTTCTTTTTCTTGCTTTCGTGGTATTCTTGCTAGTTCACTAGCCATCCTTACTGCGCTTCGATTGTGTGCGTACTGCTGCAATATTGTTAACGTGAGTCTTGTAAAACCTTCTTTTTACGTTTACTCTCGTGTTAAAAATCTGAATTCTTCTAGAGTTCCTGATCTTCTGGGTCTACGCTCGTCGCGCTACCATCGAATCCTCTTAGTCT
+
A<C@@CCC?DDAB@@@CBCABBBB?BBCCCBB=CCCC=BB?B?BCCCCCC?CCCCC@C@CCBD?C?CGDCCCCBA<99999';@>ABBB>BDAB>BBB>B@;A?BBCCACDCCBCD@CBB@C@CCBCCCCC@ECBB?BCBCAABBCCCBCBBBB@CA@>@C@C>AABBBCCGDAB@@@@7@?B?CGGDD3CCCDD>CBCCCBBBBB?ABAB2BBCBC@E@BA?BCDEGBB>A@CBCCBA>ABCE>CABACCCCCBBBBBAAABC@BBBAA>AB?BBB@BCCAA
@ATNG8:03417:05711
GATGGTAGAGTACAGTGTAGTAGACCAGAAGATCAGGAACTCTAGAAGAATTCAGATTTTTAACATCGAGAGTAAACGTAAAAAGAAGGTTTTACAAGACTCACGTTAACAATATTGCAGCAGTACGCACACAATCGAAGCGCAGTAAGGATGGCTAGTGTAACTAGCAAGAATACCACTAAAGCAAGAAAAAGAAGTACGCTATTAACTATTAACGTACCTGTCTCTTCCGAAACGAATGAGTACACATCGTCGTGTCGTGCTACCATCGAATCCTCTTAGTCT
+
CCB>?CDCCAABCDBCBBDCCBCBB>BBD@CCDE@@?@@BBDBBCC@BB>@>AB??????0?=?000>;083:::3:B<<;;;)33,3,333&37728=<;;;;79456;>:@;;7:???BBDGECBBBDBBB?BBBB@BBBBBBBA=BAFBB?ACCCCCCA?@@@ABB>BB?==><>>BBB>BBB>BBBBB3BB@BAA=@BAA?7;:=AAB5768ADDD@CDCBB@@<?;?@@;BBC@CAAABBBCAAAAACCBBB?????>BED?AAACD?CC=AAB@CBBBA
@ATNG8:03418:05715
GATGGTAGTGTGTCTCTGAGAGTAGTCTCATTCGTTTCGGAAGAGACAGGTACGTTAATAGTTAATAGCGTACTTCTTTTTCTTGCTTTCGTGGTATTCTTGCTAGTTACACTAGCCATCTTACTGCGCTTCGATTGTGTGCGTACTGCTGCAATATTGTTAACGTGAGTCTTGTAAAACCTTCTTTTTACGTTTACTCTCGTGTTAAAAATCTGAATTCTTCTAGAGTTCCTGATCTTCTGGAGATATCATCAGCGAGCTACCATCGAATCCTCTTAGTCT
+
ABBBAIMB@ABCCCCABAACCCD@@?@@@?@9=>>>7@C<@????@ABC?CCCCCAGACCCC@C@CCGDFCHCD?BBFJF5@@<@ABB<BCBB?BBB>BC?BBBB@B=BAAAAABD@;;;@=AACDBBBB?A@CC>BCCCCBBBCCBBAA@;;5;@A<@@?B@CCCCCCDDD?@@@@@7@>C@;;;;;*;BBBC>BBBBCCCCCC@CCCC5CBBBB@B@BB=AACBCCBAE?B@@@A@>BBCACCCEHCCCFHCBBDBAAABB?BCBBB@CDADDC@CDCAB
@ATNG8:03418:05717
GATGGTAGACATATCGTACTCTCTGTACTCATTCGTTTCGGAAGAGACAGGTACGTTAATAGTTAATAGCGTACTTCTTTTTCTTGCTTTCGTGGTATTCTTGCTAGTTACACTAGCCATCCTTACTGCGCTTCGATTGTGTGCGTACTGCTGCAATATTGTTAACGTGAGTCTTGTAAAACCTTCTTTTTACGTTTACTCTCGTGTTAAAATCTGAATTCTTCTAGAGTTCCTGATCTTCTGGCGCTCTGTCACGTCTGCTACCATCGAATCCTCTTAGTCT
+
CDCD@DBA@;CBBCBBACCHCCCCCCBBBBCC?BA@A<AA@B@CBBBCCB@BBA@@@D?ABAC<?<>?@>>>@00*/8889+8;6>987'2=>A:A@A=@A;??B?=>>>??>>>??:=>@<@=AA@>=:;:8==8818=======AA???=>=?=>=><==8=:;;;898???5::===/=9=9=====.=?@@@9@>====<:<<1888)7>>=>=C:==<@@@@@A@=A=AA>>>B7;;?;?>:76----7=<A?;:;A@@<@D;::;>><;:659///9
@ATNG8:03376:05739
GATGGTAGCTCGCTGATGATATCTCCAGAAGATCAGGAACTCTAGAAGAATTCAGATTTTTAACACGAGAGTAAACGTAAAAAGAAGGTTTTACAAGACTCACGTTAACAATATTGCAGCAGTACGCACACAATCGAAGCGCAGTAAGGATGGCAGTGTAACTAGCAAGAATACCACGAAAGCAAGAAAAAGAAGTACGCTATTAACTATTAACGTACCTGTCTCTTCCGAAACGAATGAGTACGAGAGAGCACACGTGTCTACCATCGAATCCTCTTAGTCT
+
CCBC?BCCBBBDD@@ACGBBBCCCB@BFC@CBBBBB>B@BBBACBD?BA<B?CBB?????1?ABBBABBBCBBB<@?@@A@A5AD@C@DCB;BAA?ABDCCCCAB>A>BC@CBE@BBAABBECCCCCECBBB?CCBC?BBBBCC@?<@?B@@?@BBBDCCACBBAA@@CC@CBB?ABBCD>B??>?BBBB3AA>ADDBBBB?>9;:>>@E>D=@?BBB@BG@@@A@593:==6?BB?ABAABBDDCCD??@?ABB@AAA?????9;>=<=78818>?:=;;;?
@ATNG8:03377:05741
GATGGTAGCTCTGCTCTGACTCTCGTACTCATTCGTTTCGGAAGAGACAGGTACGTTAATAGTTAATAGCGTACTTCTTTTTCTTGCTTTCGTGGTATTCTTGCTAGTTACACTAGCCATCCTTACTGCGCTTCGATTGTGTGCGTACTGCTGCAATATTGTTAACGTGAGTCTTGTAAAACCTTCTTTTTACGTTTACTCTCGTGTTAAAAATCTGAATTCTTCTAGAGTTCCTGATCTTCTGGATATGAGTGACTCGTGCTACCATCGAATCCTCTTAGTCT
+
44:<:=BCBCCCBBBDCDB@CBBDBBCDCBCB@CCCC>BC?B>@@@DBBBACCBDCAC@CCCD?C@BBBCDDGCC@CCDFF1BB?BBB@=@ABB>BAA=AD=@AACCCACCCBBBBC@CCC@B?CCBBABBB;:;CC@CCDCCBBBCCCBB:;:@>@BC@BC@B@CCCCBBBCC>A;;;;.;>B>;<;;;*;BBCD>GCCCCAAAAB@BGFG5D;;;B>B@DCACCCCCBB@B@BBBCCC@BBC@BCDCCCCCCBB@@@AACBCE@CCBCB?AA?:::;?BCAA
@ATNG8:03378:05721
GATGAAGAGGATTCGATGGTAGCAGACGTGACAGAGCGCCAGAAGATCAGGAACTCTAGAAGAATTCAGATTTTTAACACGAGAGTAAACGTAAAAAGAAGGTTTTACAAGACTCACGTTAACAATATTGCAGCAGTACGCACACAATCGAAGCGCAGTAAGGATGGCTAGTGTAACTAGCAAGAATACCACGAAAGCAAGAAAAAGAAGTACGCTATTAACTATTAACGTACCTGTCTCTTCCGAAACGAATGAGTACGAGAGTCAGAGCAGAGCTACCATCGAATCCTCTTAGTCT
+
A@A>B@BAA=:9455;@=@CBBDDBBBBBBCCCCCBBBD?CBC@BAAB?@=@?CCCBBAB?BF>A>A@@?AAAA2A<@@BBBAA?9::.9@999::)9?<?3999*9<>9?@998B?@@<>;?A=@::4:A@@>??BCDAAAAA>>:>=>==>>>A>>=@9?5;?B@BCFBBBAA>ACB???<?A??;;6=78>B:B@B?AA@@>.=?:<AAACC;:9:>9<;:83954=:::9BAAABCC?C<><=7=@@:??>>A???>===AA?;;;AABB???BB;?>AAA=AB<>==:=ABBB
@ATNG8:03378:05732
GATGGTAGTATCTGCACACTCTGTCCAGAAGTATCAGGAACTTCTAAGAAGAATTCAGATTTTTAACACGAAGAGTAAACGATAAAAAAGAATGGTTTTTACAAGACTCACGTTTAACAATATTGCAGCAGTACGCACACAATCGAAGCGCAGTAAGGATGGCTAGTGTAACTAGCAAGAATACCACGAAGCAAGAAAAAAGAAGTTACGCTATTAACTATTAACGATACCTGTCTCTTCCGAAACGATGAGTACATAGGTATACGTATAGCTACCATCGATCCTCTTAGTCT
+
,,,,(,,/::4555<::<>;;;>>?:<<<4/-----75;3--(///)/71696:65555<<;<)3,366//(/55588/5//--6666$66(-/5::::+:;;8=<;:986///(/(/..3..(.227;;;==<:>;55554555:49;;555<=8@9@<;89@<=>?@@9;<;;>>4597883499882733,337777#771772;;;;87:5=4/0/:5:90//97;4:;9=99>59*//:)////..2222258838222666;22555964333,,,2(,,,,--.67
@ATNG8:03379:05724
GATGGTAGCGCACACATAGATACAGTACTCATTCGTTTCGGAAGAGACAGGTACGTTAATAGTTAATAGCGTACTTCTTTTTCTTTGCTTTCGTGGTATTCTTGCTAGTTACACTAGCCATCCTTACTGCGCTTCGATTGTGTGCGTACTGCTGCAATATTGTTAACGTGAGTCTTGTAAAACCTTCTTTTACGTTTACTCTCGTGTTAAAATCTGTATTCTTCTAGAGTTCCTGATCTTCTTGATAGCGACGCGATATACTACCATCGAATCCTCTTAGTCT
+
;;<<@@?@BBBB;:;AAAFDC;;;A?<<<A@@7???>6=<;@<=BBCBGH@A@=0/)/39::A<B?A@@<?/0/;5/////$///(444>3;;;=;@9:66A<?AABBB>BBB<;<BB@CBB>A?B;;<BCFJ@CBCC=BABACABBABCBCCCBB@A@CAEKHF?AABBBBCDC@BEEGE;B>A<;;;;.;@000,000;BAB;:::???7@>@ACCC@FF@B;;;CDC@C@EBBBCC?CC?BBBBBBBBA;:;@;::AA????BECCC>::9:EB?BC<::
@ATNG8:03398:05721
GATGGTAGTATAGAGCTCTACATAGTACTCATTCGTTTCGGAAGAGACAGGTACGTTAATAGTTAATAGCGTACTTCTTTTTCTTGCTTTCGTGGTATTCTTGCTAGTTACACTAGCCATCCTTACTGCGCTTCGATTGTGTGCGTACTGCTGCAATATTGTTAACGTGAGTCTTGTAAAACCTTCTTTTTACGTTTACTCTCGTGTTTAAAAATCTGAATTCTTCTAGAGTTCCTGATCTTCTGGTGTCGTCTATCATGTACTACCATCGAATCCTCTTAGTCT
+
@BA=?BBBDBC9:665=<BB>CBBBCEEDDCC?B@@@<@C@C>@@ACCEC?ABB??<?>AACC?B?BCBBDCBBB?BCCCC3BB>A@AA<=BBB9:8C?CC@9:9???>?BA???BB<A??;?=BBB887;:<>>>B=>>>@AAA>>>AA?>>==8988:>?9=:=BBCAAADD;>>??>2>8=8=<<=<,<=;=;---9---69677.8989)9:;:<5<786.5A@??>@:=9=AA>=>:>A@=>>>>??A?A?;>=>@@@>>><@AA<=8<838:=066888
@ATNG8:03407:05744
GATGGTAGCACGAGTCACTCATATCCAGAAGATCAGGAACTCTAGAAGAATTCAGATTTTTAACACGAGAGTAAACGTAAAAAGAAGGTTTTACAAGACTCACGTTAACAATATTGCAGCAGTACGCACACAATCGAAGCGCAGTAAGGATGGCTAGTGTAACTAGCAAGAATACCACGAAAGCAAGAAAAAGAAGTACGCTATTAACTATTAACGTACCTGTCTCTTCCGAAACGAATGAGTACCTCTCAGACGCTCGTCCTACCATCGAATCCTCTTAGTCT
+
@@BB@BBBCCCC>CCDDDCCBBBCIABBB?BBCB::9:?BCDBBAD@CC?B@A@@?@@??0@=ABBBBBBD??>6<>:;<<<*;@=@;@AA;BBCGBBBBDDCBB?B?CC?CCC@DBBBBBBBCCAAACBBB@CCBB@BBBBCCCB?C@D::;:CCCCCCC?CCCBAA>AC@BBB=AABBA;A??9?@@@@2@@>AAAABBACC;?;???A=@<@ABBB@BBAAACC?B?BCD>BBB?BBBBBBC?AA@@ABDCCAB@@=@;??A=AAAAA<@@<:::=AA@@@
@ATNG8:03418:05728
GATGGTAGTAGTATACTAGTCATACCAGAAGATCAGGAACTCTAGAAGAATTCAGATTTTTAACACGAGAGTAAACGTAAAAAGAAGGTTTTACAAGACTCACGTTAACAATGTTGCAGCAGTACGCACACAATCGAAGCGCAGTAAGGATGGCTAGTGTAACTAGCAAGAATACCACGAAAGCAAGAAAAAAGAAGTACGCTATTAACTATTAACGTACCTGTCTCTTCCGAAACGAATGAGTACGAGAGAGCACACGTGTCTACCATCGAATCCTCTTAGTCT
+
:<:<>@;?B@??BBCCCCCBBA969<@?@<>@A@;;4:9?BBBDCC@BC@C@DBCBBBBB2A?AAAAACBBAB@99799999$9939.555&5::7;A<ECC?BA;@;;;29>>;@CCCBCDCCAA@DEBAA?::9?<A?ABBBBB@D@CBA=ABA@>=9928?==>>6;60///(//:>;27:;<777777$7?<B;;=<<;//*/16888*/*67C??6;9<<@9:4838??9ABB=887CBAA@@@A999BBBBBC???BAAA?;;;==:=>9=BB=>>>;;
@ATNG8:03419:05744
GATGGTAGTCTCAGATAGTCTATAGTACTCATTCGTTTCGGAAGAGACAGGTACGTTAATAGTTAATAGCGTACTTCTTTTTCTTGCTTTCGTGGTATTCTTGTTAGTTACACTAGCCATCCTTACTGCGCTTCGATTGTGTGCGTACTGCTGCAATATTGTTAACGTGAGTCTTGTAAAACCTTCTTTTTACGTTTACTCTCGTGTTAAAATCTGAATTCTTCTAGAGTTCCTGATCTTCTGGGTCTCTCTCTCACGCACTACCATCGAATCCTCTTAGTCT
+
A;<6;A<BCCCCBBBBCCCCC>===66599::8<BB@8CD@B@BAAAC=B?BCCCGAE@BA;;;D@F;::;:<:;7;;>=C1?@;?@@A6;455.59<499659.9=>5;??CCB=A?@A@@B>AAAAA???<@@@A?CCFBBBBBDBBB;00;=+000+/:393::;;<<=<:.55555&57<655555$5:55506<@@AB>>992555&5996<<C@CB?BBBCBBB?B=@@AAAA>A:;;6:ABABAA;;;C>000=888600000*0<:<<>9=@@<=
@ATNG8:03423:05141
GATGGTAGAGAGACTGTAGCGCACCCAGAAGATCAGGAACTCTAGAAGAATTCAGATTTTTAACACGAGAGTAAACGTAAAAAAGAAGGTTTTACAAGACTCACGTTAACAATATTGCAGCAGTACGCACACAATCGAAGCGCAGTAAGGATGGCTAGTGTAACTAGCAAGAATACCACGAAAGCAAGAAAAAGAAGTACGCTATTAACTATTAACGTACCTGTCTCTTCCGAAACGAATGAGTACGATGAGAGAGCTCTCTCTACCATCGAATCCTCTTAGTCT
+
:4448==A@@;CCD;;;DEFBBBBL?CBB@BCCCBB@B@CCCCCDC?BB?B>ABAABBBB2B>ACBAAA@@@@@60000////#/:5<8???2?@@:;;6;99955./)/;)///)/7779=<<=ACCBCCBB@BBBB=@;;:@@@@?B?B;;7:AA@BCCC@BBABBB@BB?BCB?BBCCC=:9:;=====,?A?BCBBAAAA@=@==>>>;?;==BBB@CCBBCCC=A?ABA9A::6:?B@BBBBC9:9BEDFBBBCBBB?@@@<ADBBC<@?;>;;5;>>>>
@ATNG8:03423:05142
GATGGTAGAGAGAGCTCTCTCATCGTACTCATTCGTTTCGGAAGAGACAGGTACGTTAATAGTTAATAGCGTACTTCTTTTTCTTGCTTTCGTGGTATTCTTGCTAGTTACACTAGCCATCCTTACTGCGCTTCGATTGTGTGCGTACTGCTGCAATATTGTTAACGTGAGTCTTGTAAAACCTTCTTTTTACGTTTACTCTCGTGTTTAAAAAATCTGAATTCTTCTAGAGTTCCTGATCTTCTGGCGCGTATGTATGTCTCCTACCATCGAATCCTCTTAGTC
+
:;::;?A>@?AA;96=?>>A@@??=;;;=>;94>;;5,5=7=:CBAAAAA7;:ABA?C@C@A?;B9=CCC@?>:;69?=9=)?=8>:98,7>>A>A??>?A?@???=@279>?BBEFA;;;<><?AB>==>A<=<=@7:;:::99:::>A>;:;:38569<=:>=778@AA><<8676;;.9,/*/8989(/////(.356887:555)/9999%5.//>484;;79;;;?=?4<6=?<<=D6;;=:;;;==??>;;;=>DAA;>==8====?=BB7;;@<>>>B
@ATNG8:03424:05148
GATGGTAGTGGTGTCTCTGAGAGTAGTATTCATTCGTTTCGGAAGAGACAGGTACGTTAATAGTTAATAGCGTACTTCTTTTTCTTGCTTTCGTGGTATTCTTGCTAGTTACACTAGCCATCCTTACTGCGCTTCGATTGTGTGCGTACTGCTGCAATATTGTTAACGTGAGTCTTGTAAAACCTTCTTTTTACGTTTTACTCTCGTGTTAAAAATCTGAATTCTTCTAGAGTTCCTGATCTTCTGGTAGAGCGTGCATATATCTACCATCGAATCCTCTTAGTCT
+
5::<7:.---(-----59=A@@@;:;@@@=A@@;@@@@9@@?@ADECCCCC?C;;;A>AABBBCAD@CBABBCCBCIAAAAA,<@900/<3:>@@=ABB=@A4999;:@;@@BBCAAA?AAB?B=A@;;<;<A?C;;:?CBBBBAAACBBBDD;;;ADCD@CE@C?CCCB<;;A@?A@AEE;C@C?@@@@@,@;;:;:-:90>0000/<8<<==+9;:;;.616>9>CDBB=@;C<@?=<;;80009>>@ABBBBA@;;:@>>BA::::>@@@000;><<9=????
@ATNG8:03425:05127
GATGGTAGCTCGCTGATGATATCTCCAGAAGATCAGGAACTCTAGAAGAATTCAGATTTTTAACACGAGAGTAAACGTAAAAAGAAGGTTTTACAAGACTCACGTTAACAATATTGCAGCAGTACGCACACAATCGAAGCGCAGTAAGGATGGCTAGTGTAACTAGCAAGAATACCACGAAAGCAAGAAAAAAGAAGTACGCTATTAACTATTAACGTACCTGTCTCTTCCGAAACGAATGAGTAACATTCTCATATGACACTACCATCGAATCCTCTTAGTCT
+
ABC?@CCBBCCCCBBBCBBBCCCCC@CEDADCC@@@?@@CDDCCCD@BB?B?BCBBBBBB3BABBABCCDBABB>BA@@@@@0@@=A2;;;.;AC?CCCCCCB;94;?CCADCD@BBBBCCCCCCBEEDDBB=BABD?C@A@A@??;>;?@A?BCDCCBBB@CBCACB?BB>BBA<>>999,9<<89999::%:=<?:8:BBBCC>A>=@AA7;7;ADBC@CCBBB@@=@?CCC>CBB?ADDDCA>AAC?AAAAACCCCCAAA?A=C>>>A<AA<998;A>>==
@ATNG8:03431:05125
GATGGTAGAGAGACTGTAGCGCACCCAGAAGATCAGGAACTCTAGAAGAATTCTAGATTTTTAACACGAGAGTAAACGTAAAAAGAAGGTTTTACAAGACTCACGTTAACAATATTGCAGCAGTACGCACACAATCGAAGCGCAGTAAGGATGGCTAGTTGTAACTAGCAAGAATAACCACGAAAGCAAGAAAAAAGAAGTACGCTATTAACTATTAACGTACCTGTCTCTTCCGAAACAATGAGTACTATGTAGAGCTCTATACTACCATCGAATCCTCTTAGTCT
+
77::;=99B=BDB>=66666>><==66:9=;@?BBB:B@AA@@@A@;==*0*0/0;;;;;;+;8==4439<;877(7755999*998>.555&5<@=A;@>>=<49243;96;==9@ABBBBBDGICDBBA;;8;CBB<@@@BBDBB?B?AAA69494505BD@CCB??>:==17929299999+7<<8777773#3949<8==;BB>;><;;>?<?=BBEDCABBBCCBB?C?BCG<?@@AAA::8AAAABCCBBBBAAABB><<6718A===<>?:?>>8=AAAA
@ATNG8:03431:05148
GATGGTAGACACGTGTGCTCTCTCGTACTCATTCGTTTCGGAAGAGACAGGTACGTTAATAGTTAATAGCGTACTTCTTTTTCTTGCTTTCGTGGTATTCTTGCTAGTTACACTAGCCATCCTTACTGCGCTTCGATTGTGTGCGTACTGCTGCAATATTGTTAACGTGAGTCTTGTAAAACCTTCTTTTTACGTTTACTCTCGTGTTAAAATCTGAATTCTTCTAGAGTTCCTGATCTTCTGGTAGAGCGTGCATATATCTACATCGAATCCTCTTAGTCT
+
:5<=8=DCDCCCBC;;:96@@@GCCCCBBCBB?BCCM=BB@F@BBBAAAE?BAA@C=@;???@=@;ABBBBB>=B?BBBBB3?@;@999(3::>=B@@:@@398?BBB?BBCEBB<>;@@A;A:????===A<ABBB7;;?>888=>>>>C;;;=8;:;;@A<><>@>=>B===:>>>BB2B;?<>9:::+:;333)------9:8;-655&299884947737>>>>>>:>:>BA??@8;;B=ABB888>>>====>@@A@===>>==:;:5;=@:<;;//
@ATNG8:03432:05168
GATTAGTGTCATATGAGAGTGTGTACTCATTCGTTTCGGAAGAGACAGGTACGTTAATAGTTAATAGCGTACTTCTTTTTCTTGCTTTCGTGGTATTCTTGCTAGTTACACTAGCCATCCTTACTGCGCTTCGATTGTGTGCGTACTGCTGCAATATTGTTAACGTTGAGTCTTGTAAAACCTTCTTTTTACGTTTACTCTCGTGTTAAAAATCTGAATTCTTCTAGAGTTCCTGATCTTCTGGATAGCGACGCGATATACTACCATCGAATCCTCTTAGTCT
+
A@A9CCBBBDCBCBEBCGCCCBBCDCCCBB>ABBA<AB>@?ACCCCDC@AAB;;9:@CCBC@B@CCCAA000A;A::::*//,5<>>7=BBB@BBC?BB:;;BCCE@CCBCCCCC@BCC@D@CC@A@CCI@CBDC@BBBBCBBBDCBCBBEBB@BBB@BC@C@BBB=@@ABBB@CCCBC;B?C@CBDDD5@@BBC<A@@@@@BBCCBDJJJ5CCBBC@C?CBAAA@AA@B@B@CCCCCC?BBB@BFCCCCEFBBABBFCBBBCC?CCCCD=@@AAAA?ACA::
@ATNG8:03434:05136
GATGGTAGCATCATGCATATCTCACCAGAAGATCAGGAACTCTAGAAGAATTCAGATTTTTAACACGAAGAGTAAACGTAAAAAGAAGGTTTTACAAGACTCACGTTAACAATATTGCAGCAGTACGCACACAATCGAAGCGCAGTAAGGATGGCTAGTGTAACTAGCAAGAATACCACGAAAAGCAAGAAAAAGAAGTACGCTATTAACTATTAACGTACCTGTCTCTTCCGAAACGAATGAGTACTGCGTCTCACTCTCGCCTACCATCGAATCCTCTTAGTCT
+
:<<>;B>BB==>@966>B@:96===5;;<7559?94.45444595B=BA5:8:@@@CCCC3B;>=;00(/8999:2:9;9CCC1??;?7A@A7@@C=;9:C@@<=@8@=@>>;;4249:569C?CCCCCCCBB@B;;;@DBBBAA@B?D?E;;8;CBABEBB?AA@0009;;?BBA=A<9777(777/7?CAC1BB>A???BBBBB?B?BBBB<A<@@CBB>BAA@@@?<@<@AB<B@@=@AACBCBBBB:;;@AE@A@CBGD@CCF?@@CCB@BB@BBB?BBB@@
@ATNG8:03434:05138
GATGGTAGTATATCGCGTCGCTATCCAGAAGATCAGGAACTCTAGAAGAATTCAGATTTTTAACACGAGAGTAAACGTAAAAAGAAGGTTTTACAAGACTCACGTTAACAATATTGCAGCAGTACGCACACAATCGAAGCGCAGTAAGGATGGACTAGTGTAACTAGCAAGAATACCACGAAGCAAGAAAAAGAAGTAACGCTATTAACTATTAACGTACCTGTCTCTTCCGAAACGAATGAGTACGAGAGAGCACACGTGTCTAACCATCGAATCCTCTTAGTCT
+
444;5::@:?AAA;5599;566;995;44.4>9999.5.56<9;;>9=;.5.44444444$46:77///88;;;./344444$44.4.555&5995:55555555.57::3::=5:595:>6666>>@<B<@8@@:;7:?>>C@@A>>;@00-00AAAA?BB?BBAA>>9>A???<>@<8858==6::CCC1=@9=00*0;;<<?8;657753999>@@?;:9444885<255>8;;;>888A??<<<>>>=>?<<>@@A;////)/489633(/.(..3.33555
@ATNG8:03436:05140
GATGGTAGAGTATCATGTGTATCTCCAGAAGATCAGGAACTCTAGAAGAATTCAGATTTTTAACACGAGAGTAAACGTAAAAAGAAGGTTTTACAAGACTCACGTTAACAATATTGCAGCAGTACGCACACAATCGAAGCGCAGTAAGGATGGCTAGTGTAACTAGCAAGAATACCACGAAGCAAGAAAAAGAAGTACGCTATTAACTATTAACGTACCTGTCTCTTCCGAAACGAATGAGTACTATAGACTATCTGAGACTACCATCGAATCCTCTTAGTCT
+
4::>8===6655;?:;66<;<5559.9:;055>>55459544<:44.4:5:8>=;;;DDD+C?BBBCCBBB@A<,//9<<;;*//)/)///&//5.5;;;4;549.95<;4::=8BBCB;;9BBB@>BC<<@=>;99=A??@A@@@9>9@00+0@<7=9;;9=<<AAA?AD>>??9>=??9==?6=;==<,=<8=<=8=====7=>7:65)/(../0/7<;;;::>+.*-..)---(-://5========@AACDCB@;;;@?>;?A@@B???;???=@B;;;
@ATNG8:03436:05169
GATGTAGTGTGTCTCTGAGAGAGTACTCATTCGTTTCGGAAGAGACAGGTACGTTAATAGTTAATAGCGTACTTCTTTTTCTTGCTTTCGTGGTATTCTTGCTAGTTACACTAGCCATCCTTACTGCGCTTCGATTGTGTGCGTACTGCTGCAATATTGTTAACGTGAGTCTTGTAAAACCTTCTTTTTACGTTTACTCTCGTGTTAAAAATCTGAATTCTTCTAGAGTTCCTGATCTTCTGGTATGACTAGTGTACTACTACCATCGAATCCTCTAGTCT
+
::///<;>?;445555@A;ACC====<<44.48<<5:@:@5>:>?:>;;@C@@<AE@CCCD?A?AADB>B>>=7;>@@@0<B6:9@A8@;;=266>?=B?ABBCCF@CGICGCBA=ABB@B@CCABBECC@CCCC@CBCBBABCCD;;;@>@@;@00-0<;@;ABBBBAC@@5::@>@3@4;5;BBBC,B@;;;0:B@@@D;<9929595(95599699<<165<<<5646:@<;;:;7445.55555<;@;>55555555<=5997/-(--0---/::::
@ATNG8:03440:05128
GATGGTAGCGCATATCAGCGCAGCCCAGAAGATCAGGAACTCTAGAAGAATTCAGATTTTTAACACGAGAGTAAACGTAAAAAGAAGGTTTTACAAGACTCACGTTAACAATATTGCAGCAGTACGCACACAATCGAAGCGCAGTAAGGATGGCTAGTGTAACTAGCAAGAATACCACGAAAAGCAAGAAAAAAGAAGTACGCTATTAACTATTAACGTACCTGTCTCTTCCGAAACGAATGAGTACTGCGTCTCACTCTCGCCTACCATCGAATCCTCTTAGTCT
+
9900)/799>>>;;>>;:;>;9995)5<<6;;;<;>:>=@@AA@@@>>?5905=556>=<)505555566<<<>6<:44444$4<8=<<AA9ABE@CBABA@;;;7;>AB>BBB>A@EBCBCCBBCBBCBBB@BBBC@BBBCCDCC@C?C999:CCBCCCE@BBBAAA@CD@CCC;==9999-99930===@@'=;9/0/::;AAB@A@BBBB?B@CCCCC@CCBBB;;:0<A@@5B00+0:<<???@AAACCCCDBABCDEF>BAC@CCCBB@BB?@@@?ABCCB
@ATNG8:03445:05135
GATGGTAGATACTCGCTGATACACCCAGAAGATCAGGAACTCTAGAAGAATTCAGATTTTTAACACGAGAGTAAACGTAAAAAGAAGGTTTTACAAGACTCACGTTAACAATATTGCAGCAGTACGCACACAATCGAAGCGCAGTAAGGATGGCTAGTGTAACTAGCAAGAATACCACGAAAGCAAGAAAAAGAAGTACGCTATTAACTATTAACGTACCTGTCTCTTCCGAAACGAATGAGTACGAGAGAGCACACGTGTCTACCATCGAATCCTCTTAGTCT
+
8:;;@A@?BBBCGBBBBBCBBBCDC>BCD?CCCC??>@@CCDCBAA?AC?C?CAAAAAAC2A?AAA@@BEEA@A:@??ABBB5BB@B6;;;6;CB?CFFCGCBBB?B@BB?BBB=AABBCCCCBCCCCCBAA=ABAB?BBCBBCA@>BADBC@BCDCCBCC@CCBAAA?AA?BBD790@@@6>00*0===@0@@:????BBBBB?B?B@@@<>;>BCBC@CDBBBCC@C?;;;5;=>;?AAABBBBBBCC?@?BBBABBBBBBBB?B>>;@<@@;9::69:???
@ATNG8:03451:05150
GATGGTAGCTATACGTATATCTATGTACTCATTCGTTTCGGAAGAGACAGGTACGTTAATAGTTAATAGCGTACTTCTTTTTCTTGCTTTCGTGGTATTCTTGCTAGTTACACTAGCCATCCTTACTGCGCTTCGATTGTGTGCGTACTGCTGCAGTATTGTTAACGTGAGTCTTGTAAAACCTTCTTTTTACGTTTACTCTCGTGTTAAAAATCTGAATTCTTCTAGAGTTCCTGATCTTTCTGGTATGACTAGTGTACTACTACCATCGAATCCTCTTAGTCT
+
<<=>ACCBABCCCBB@A<ECCCC;69@<@BBB?ECCJ>CC?C@CBBCCCE>@@A@@=@@CCBD?B@CCAACCB=B<?>;7;'7?8??BC>BCCB?BBB?BC?BBBB??:==BBCCBD?A@>=D>B@=>>???<A@??;;;;;===?=<==>888??A>><>A<A;>>@@@@@??;>>>>>3>9>988888(59665.589///=@@D;>>@>+7///7292==9>AA>99:496::57566,68869///==<<<<:98;:<<?::6:?@>@7;;=?>>:;;;;;
@ATNG8:03457:05151
GATGGTAGTATCTGCACACTCTGTCCAGAAGATCAGGAACTCTAGAAGAATTCAGATTTTTAACACGAGAGTAAACGTAAAAAGAAGGTTTTACAAGACTCACGTTAACAATATTGCAGCAGTACGCACACAATCGAAGCGCAGTAAGGATGGCTAGTGTAACTAGCAAGAATACCAACGAAAAGCAAGAAAAAAGAAGTACGCTATTAAACTATTAACGTACCTGTCTCTTCCGAAACGAATGAGTACTATAGACCTATCTGAGACTACCATCGAATCCTCTTAGTCT
+
5<<>696@@>@?A@>>95556<;=>9<@B=96/>==*0*//:9<<>:>>:>?A@99::::)9>AACB::9@9::29?@DECC0>C@C4;;;6;@C?CCCGGCCAA?A@BB@BAB7;;CABBCAAACAAACBB=@@?@<@AC@@@BB@C@CCCAB;;;CB@@<@AA==?>@?;<<7/7/7;;<<0;7707???AB'==<;///;89//)//(/57626275;;C696;==<B9B7><<5877173;:=?@B?;>>//)/;;>955:;:9:=9==<<=8==8=BB<<??==
@ATNG8:03459:05152
GATGGTAGGACGAGCGTCTGAGAGGTACTCATTCGTTTCGGAAGAGACAGGTACGTTAATAGTTAATAGCGTACTTCTTTTTCTTGCTTCGTGGTATTCTTGCTAGTTACACTAGCCATCCTTACTGCGCTTCGATTGTGTGCGTACTGCTGCAATATTGTTAACGTGAGTCTTGTAAAACCTTCTTTTTACGTTTACTCTCGTGTTAAAAATCTGAATTCTTCTAGAGTTCCTGATCTTCTGGGTCTACGCTCGTCGCGCTACCATCGAATCCTCTTAGTCT
+
44997;==9=B?;?@?@??BBB@@=@CABA;;8<@BB>BB?C@B@@@BBB?BBBBC:;9;BBB=B@BBBBCCICC@CEEEF0DA=@00+/7<=4=5529@;@@@@BB?BC;;9C;;69:D;A>BCBBCABE@CCCC@BBGCBBBBBCBBCBBBB?BBB?BD?C?BCFEDBCCB<@@@@@3@>A>@@@@A,@@;;;6;CCCCBCAAB>BCCC2BB@BB?B@BBADCCCBBB@C@AAABBC?BABB;@;;;CBBCC;;;DDCBBBD8;;::@:@@<??A<@B@;;
@ATNG8:03464:05120
GATGGTAGGACGAGCGTCTGAGAGGTACTCATTCGTTTCGGAAGAGACAGGTACGTTAATAGTTAATAGCGTACTTCTTTTTCTTGCTTTCGTGGTATTCTTGCTAGTTACACTAGCCATCCTTACTGCGCTTCGATTGTGTGCGTACTGCTGCAATATTGTTAACGTGAGTCTTGTAAAACCTTCTTTTTACGTTTACTCTCGTGTTAAAAATCTGAATTCTTCTAGAGTTCCTGATCTTCTGGTGAGATATGCATGATGCTACCATCGAATCCTCTTAGTCT
+
5<<>>A@C?AAB@>::::@BABBC?BBCA@@A<AABB>CC?C@DBBCBBB@CBCBC@C@CCCC@C@DBCBCDJFC>BBFGG5BB>BBCB=CCBB@BCC?CC:;<BLHI@EJEFDCCB?BCC@D?ECCCCCCD>AACC@CCCCCCCBCBBCCBB@@>@BB?CC@B@BCCCCCCCC>A@@@@3@=A;AABBB,AA;;;/;;;;A@AAAB?CCCC5BCC;<;;BCC@CBCDBDD=A=@BACBB:;;CACCCCCCCCBCBAAAABBBAB>BBBBC@BB?BCC@DBBBB
@ATNG8:03466:05126
GATGGTAGCTATACGTATATCTATGTACTCATTCGTTTCGGAAGAGACAGGTACGTTAATAGTTAATAGCGTACTTCTTTTTCTTGCTTTCGTGGTATTCTTGCTAGTTACACTAGCCATCCTTACTGCGCTTCGATTGTGTGCGTACTGCTGCAATATTGTTAACGTGAGTCTTGTAAAACCTTCTTTTTACGTTTACTCTCGTGTTAAAAATCTGAATTCTTCTAGAGTTCCTGATCTTCTGGCTCTCGTAGACAGATACTACCATCGAATCCTCTTAGTCT
+
;48939:@?B=CCCBBBCBB<CCCCCBBBCCC@CCCC>CCADACCCBBCC@BBBBB>B?AAAC?B:::BCBBBBC?CBBCB2AA>AAEG>BBBB?BCB?BD9:9BBBC?BBBABBBB@BB@:?<?AA>>=@@=@@??<??===>===???888861956/5=9>;>>>@@@@BD=D>>@@2@,/)/6666)37666.:///66<>>>;9=@=,9//-;070//,/:99<>=:>=>><=8818><7<66///;<===??==>A@AA=@?;;;<??;>>A=AB;;;
@ATNG8:03466:05164
GATGGTAGCATCATGCATATCTCACCAGAAGATCAGGAACTCTAGAAGAATTCAGATTTTTAACACGAGAGTAAACGTAAAAAGAAGGTTTTACAAGACTCACGTTAACAATATTCAGCAGTACGCACACAATCGAAGCGCAGTAAGGATGGCTAGTGTAACTAGCAAGAATACCACGAAAGCAAGAAAAAAGAAGTACGCTATTAACTATTAACGTACCTGTCTCTTCCGAAACGAATGAGTACGTGTGCGACGTGTCTCCTACCATCGAATCCTCTTAGTCT
+
444;8>BABBA;9;69CCCCCBCBC@@A;:?@CCCB@C?BAA@BAB<???C?A?=79999(349>@BBBCBBAA=>>@@EDD5AA>@;AA@8@AC@CCCCCCCBC?C?BB?CBC@CC9:9?@<<;;A@@@@=@@?@<@ABBAAAB>B>B;;9;CBCBD;;6;A@@@??BB?BBA799@??8?99/8<<<<>&<?:<?<>@?=>=9>;<?@A<A;>>CCB?D;;;@@@@EABBB<@AA498?780</--:---8889;444;6:::488>:;89927:;8=<>>>
@ATNG8:03468:05156
GATGGTAGGCGACATACATACGCGCCAGAAGATCAGGAACTCTAGAAGAATCAGATTTTTAACACGAGAGTAAACGTAAAAAGAAGGTTTTACAAGACTCACGTTAACAATATTGCAGCAGTACGCACACAATCGAAGCGCAGTAAGGATGGCTAGTGTAACTAGCAAGAATACCACGAAAAGCAAGAAAAAGAAGTACGCTATTAACTATTAACGTACCTGTCTCTTCCGAAACGATGAGTACTGCGTCTCACTCTCGCCTACCATCGAATCCTCTTAGTCT
+
4:89:;::5;;66=D=@BAADBBBE@BCC?CCDCAA?A?ABCCA>><>@-0/;;==>>>0><BCDDDCCCBBL>FB@@@@@,@@=@=AAA3@AB>BABBDCA;;6;<@@<@AC=@@CBBABBDECCB@AADBCDCC?B@@@AAAB<A?ABB?BCCCCCCD?BBCCCB?AA=@@@2999989-9==9?CCEE3BB@BBAAABBBC=@>>BBE?B?B@GGC@BA@@@AA?A@AB@9>000<<<@BAAAABCCCCDBBBCCCD@BCB?BBBBF?AA@BBB@BB::;
@ATNG8:03469:05163
GATGGTAGTAGTACACTGTCATACCAGAAGATCAGGAACTCTAGAAGAATTCAGATTTTTTAACACGAGAGTAAACGTAAAAAAGAAGGTTTTACAAGACTCACGTTAACAATATTGCAGCAGTACGCACACAATCGAAGCGCAGTAAGGATGGCTAGTGTAACTAGCAAGAATACCACAAAAGCAAGAAAAAGAAGTACGCTATTAACTATTAACGTACCTGTCTCTTCCGAAACGAATGAGTACACACTCTCATATGACACTACCATCGAATCCTCTTAGTCT
+
88895:;>BBBBCDDC@AABA@?A>AA@=@ABBBB@B?AACBBBB@BB7;5:@9944494#4.45:><<;;:<>6:::99::;#9;398;=<0<@>7;<?C@A@;;5;2:A;ACD;;;CA@@@CDDECJH;;;@BBAA>A;;;@@@@6;5;;;6;BCCDCBB?BAAAAA=@A=AAB?BBBFF:BBA>@@@?@/9939@@AAA::9?B?AA??;??CAAAA<????;>?=C<>==6=;;6;@@?@A===>887A@@B@@@@@@>>>B===A@@<@@?:::>AB???
@ATNG8:03424:05187
GATGGTAGGCGAGAGTGAGACGCAGTACTCATTCGTTTCGGAAGAGACAGGTACGTTAATAGTTAATAGCGTACTTCTTTTTCTTGCTTTCGTGGTATTCTTGCTAGTTACACTAGCCATCCTTACTGCGCTTCGATTGTGTGCGTACTGCTGCAATATTGTTAACGTGAGTCTTGTAAAACCTTCTTTTTACGTTTACTCTCGTGTTAAAAATCTGAATTCTTCTAGAGTTCCTGATCTTCTGGGTCTACGCTCGTCGCGCTACCATCGAATCCTCTTAGTCT
+
@:@=?BCC@CAABCCCCCCCABBHCBA@ACAA<ABBB=BB@C@CBBBBDD?BBBBC?B>AABB@B?BBBBBBBBB?BBDDD3AA<ABBA;ACAC=BBD>@@599ADDE?BBBBBBBB>>@A:>9????>;=<<ADAA;?@@@===?>?@@AA>>>:;>><AA<A9>@AAA???A;@@ADD;D<@;;;;;:*:>777.6/////=>=>5;9:9)7;<<?<@=AB=B::;@@B=B7;;AA@A;>>BD:BAA:99///=<<;@@=>>A<@AAAB=>>:>?>;?=:::
@ATNG8:03428:05201
GATGGTAGGTGCACATGAGTGTATCCAGAAGATCAGGAACTCTAGAAGAATTCAGATTTTTAACACGAGAGTAAACGTAAAAAGAAGGTTTTACAAGACTCACGTTAACAATATTGCAGCAGTACGCACACAATCGAAGCGCAGTAAGGATGGCTAGTGTAACTAGCAAGAATACCACGAAAGCAAGAAAAAAGAAGTACGCTATTTAACTATTAACGTACCTGTCTCTTCCGAAACGAATGAGTACGAGAGTCAGAGCAGAGCTACCATCGAATCCTCTTAGTCT
+
:<<=@BCC?@AAC;;;CCCCDCBBC@CCE@B@@@@@=A>ABDCC@A=@B>A=AAC;;:::*;>CBCEFBBBCEJ=CBBB@@@,;;5;=CCC<CED>CCCBBBCBB?B?BB?BAB>AABBBBBDDCCDDCCBC@CCBB?BCBBBBBB?B@C@@?@CCCCCCC?BB@@AB@??<?GC=@@999+9<<999:9:9%9>;9?8><;@97:(99;<<=4:6:ABBA@BCCCCCC@C@A@?9A;;7;ADDECCDBB???ACFAAACAA99:AAADCBBB5:9:9989?C@@@
@ATNG8:03431:05192
GATGGTAGTGTGTCTCTGAGAGTAGTACTCATTCGTTTCGGAAGAGACAGGTACGTTAATAGTTAATAGCGTACTTCTTTTTCTTGCTTTCGTGGTATTCTTGCTAGTTACACTAGCCATCCTTACTGCGCTTCGATTGTGTGCGCACTGCTGCAATATTGTTAACGTGAGTCTTGTAAAACCTTCTTGTTACGTTTACTCTCGTGTTAAAAATCTGAATTCTTCTAGAGTTCCTGATCTTCTGGTAGAGCGTGCATATATCTACCATCGAATCCTCTTAGTCT
+
5@::;::::<<B=BDCDBC;99BCBB@@<BBA<00/:26747)/5566?@:>BD@@<@9<<>A=A=995<555;;5999;9*;?7;;@A4@@;949;<==D769<;;=:666;;=<<8<;>:>=@BA@B<>=;?>@@=BABBFCCCCBCAB;:;@=AAA=@@@B;@@?=>==99245;;;.=7;7;?8<<8=<99=05555;;;=6666G@@+@<;<<<>:>>9<<?@;?C@C@B@@B:;6:::;BCBA@@996><@@@@@@@AA;?@:996:9??:>?A>>88
@ATNG8:03432:05186
GATGGTAGCACGACACGACGATGTGTACTCATTCGTTTCGGAAGAGACAGGTACGTTAATAGTTAATAGCGTACTTCTTTTTCTTGCTTTCGTGGTATTCTTGCTAGTTACACTAGCCATCCTTACTGCGCTTCGATTGTGTGCGTACTGCTGCAATATTGTTAACGTGAGTCTTGTAAAACCTTCTTTTTACGTTTACTCTCGTGTTAAAAATCTGAATTCTTCTAGAGTTCCTGATCTTCTGGGTGTATCAGCGAGTATCTACCATCGAATCCTCTTAGTCT
+
5>>?@CCDCCC969CBB@C:9:?@DCCCCE@@?ACCJ=CE@C@CCBCDDC@CC@A@@D@BABC?B?BBBAAACCC?BBGDF2BB@C>>?;@DDB?AAB@DD7:9BBFF?BBCCBBBB>BB?:><AAA@AAAA9@@AA:>=@A???@@@?@A===><788<@@<>=BAA?@@B@@<;;;DD;B=A<88888(8=99:0767///=76:5;;;:+7<=>?<A<>>;>@@@?>><><>>>>::7:=?A:>>>?@@@???A@@@A>>>A<@?@>><>A=C==79:///
@ATNG8:03434:05206
GATGGTAGCTCACGTACGTCACACGTATCATTCGTTTCGGAAGAGACAGGTACGTTAATAGTTAATAGCGTACTTCTTTTTCTTGCTTTCGTGGTATTCTTGCTAGTTACACTAGCCATCCTTACTGCGCTTCGATTGTGTGCGTACTGCTGCAATATTGTTAACGTGAGTCTTGTAAAACCTTCTTTTTACGTTTACTCTCGTGTTAAAAATCTGAATTCTTCTAGAGTTCCTGATCTTCTGGTAGAGCTGCATATATCTACCATCGAATCCTCTTAGTCT
+
>:@>@BBBB@;@@@@DAAAECCCCCCCAA00-0A>@9AC?B?BBBCCCC@CB@A@@D?BACC@C?BBBBBBCBA?>>>>>.=A<D@@A:@BAB?BBD@CB??>?BBB?BBBBBBBB?BBB?B???A>>:::<AAAA:??AB:::==>?==>>>A7;>?=?B<@<@@@???A@@<@@@??2>:>:=>CCC/AA>>>5=;:;;;;;;@=DDDD/A;;;C<@=>>;>AAA>>>=D<@?>>>@7;;A=AA@;;;>>>>=BBA@@A>><>>>>><>A<AAD=AA=><
@ATNG8:03435:05185
GATGGTAGCATCATGCATATCTCACCAGAAGATCAGTAACTCTAGAAGAATTCAGATTTTTAACACGAGAGTAAACGTAAAAAGAAGGTTTTACAAGACTCACGTTAACAATATTGCAGCAGTACGCACACAATCGAAGCGCAGTAAGGATGGCTAGTGTAACTAGCAAGAATACCACGAAAAGCAAGAAAAAAGAAGTACGCTATTAACTATTAACGTACCTGTCTCTTCCGAAACGAATGAGTACGATGAGAGAGCTCTCTCTACCATCGAATCCTCTTAGTCT
+
AACEACBBBBCBB@ABFCCCCBBED@BBB?BCCCCCCC?CCCCCGD=BB=?=?AAACCCC3B?@@@BBAABBBB<AA@BCCB5CC?B=AAA7ABB@BCDCCBBCC=@>@B?BCC?C@CCBBABCBDBBBEBC@DCBB@BBBBBBCC@C@C;;:;CCECCCC@CCCBBB?@@<@BA:>>::::-:=<9999999$994;744==>@@=?>:ABB;?=?CGHIBCBBBBCB=@=@BB<BBB?;;;ABBACBBBBCCCDD?>>BBBBBBB>B>>?BABB?A===A@@@A
@ATNG8:03437:05176
GATGGTAGTACATGATAGACGACACCAGAAGATCAGGAACTCTAGAAGAATTCAGATTTTTAACACGAGAGTAAACGTAAAAAGAAGGTTTTACAAGACTCACGTTAACAATATTGCAGCAGTACGCACACAATCGAAGCGCAGTAAGGATGGCTAGTGTAACTAGCAAGAATACCACGAAAGCAAGAAAAAGAAGTACGCTATTAACTATTAACGTACCTGTCTCTTCCGAAACGAATGAGTACGATGAGAGAGCTCTCTCTACCATCGAATCCTCTTAGTCT
+
@<=>@CCCBCBCBBBEC@@D;;;BC@CECA;;<AA<?B?CCCCCCB?AA=@<@@?;;;;;*;?CCCFDAAACCC=CC?@@@@0@?>B59:96:BB=CCCCCCCCC?B@CC?CCC?CC@A?CCCCBBACCDDD@BCBB?BD@@@CBB?B@CAA?ACCCCCBC@CDCBBA?BB@BCC<>=877*:??;9:9:9.9A>B???BBBBB@B>A@AA>A>AABBB?BAAABEF@C?BBB<BBB>ACCCCBBBBBBBBBCBBBA878@ABBB?CAAAC?CC?=??;@@=<;
@ATNG8:03438:05193
GATGGTAGTGATACAGATCAGACACCAGAAGATCAGGACTCTAGAAGAATTCAGATTTTTAACACGAGAGTAAACGTAAAAAGAAGGTTTTACAAGACTCACGTTAACAATATTGCAGCAGTACGCACACAATCGAAGCGCAGTAAGGATGGCTAGTGTAACTAGCAAGAATACCACGAAAGCAAGAAAAAGAAGTACGCTATTAACTATTAACGTACCTGTCTCTTCCGAAACGAATGAGTACGTGTGCGACTTGTCTCCTACCATCGAATCCTCTTAGTCT
+
;;>?@BBBBBBBBCDBBBFBCBCCD>@@@;?@@@DEACBBC@@?C?BBAE@@@AABFFD+A>BBB??<AA8;;3=@ABBBB5AA>@5;;;6;ED>BBBBCAA00,0;@@;ACE?@@CCCCCCCDDCBCBBC@CBBB??@@@AA@@=A?CBB@BEBBBBBD@CCAAA??BB?>>?>BBBBA9@99299999(:@????ACCCCC@D@B?;;8;=@@CBBADDCCCBC?@<@>=3=00,000>BDB::9@>><B@@=BCCCC?CDD=AACCC@AA<;;;<@AA>?
@ATNG8:03438:05197
GATGGTAGACATATCGTACTCTCTGTACTCATTCGTTTCGGAAGAGACAGGTACGTTAATAGTTAATAGCGTACTTCTTTTTCTTGCTTCGTGGTATTCTTGCTAGTTACACTAGCCATCCTTACTGCGCTTCGATTGTGTGCGTACTGCTGCAATATTGTTAACGTGAGTCTTGTAAAACCTTCTTTTTACGTTTACTCTCGTGTTAAAAATCTGAATTCTTCTAGAGTTCCTGATCTTCTGGGTCTACGCTCGTCGCGCTACCATCGAATCCTCTTAGTCT
+
8979;=GACCBBBCBBACCCCCCAABFCBB99;;BBE>BB?B@BBBBCCB@CCABA?B?BB@?<@<@ACBBBBBB>?:;;;+>=9=00).88<3?==:9@=@@AABB@BB???@@@:?@@<@=AA>=>@@>7>>>>:<<@A>>>@@@AAA===A=?@?;?@=A<??????=>>=???DD5C<C=A====,9:777)--3---9<=B<@@@@/>AA==:=;@@<>>>A???=D;@@;;//-/6==6=:>>=>@@A@@@@@B@@@A<ABBAA<==8:;:8==>==
@ATNG8:03440:05181
GATGGTAGATATATGCACGCTCTACCAGAAGATCAGGAACTCTAGAAGAATTCAGATTTTTAACATCGAGAGTAAACGTAAAAAGAAGGTTTTACAAGACTCACGTTAACAATATTGCAGCAGTACGCACACAATCGAAGCGCAGTAAGGATGGCTAGTGTAACTAGCAAGAATACCACGAAAGCAAGAAAAAAGAAGTACGCTATTAACTATTAACGTACCTGTCTCTTCCGAAACGAATGAGTACACATCGTCGTGTCGTGCTACCATCGAATCCTCTTAGTCT
+
CBBC@BBBBCCBBCBBCBBBCB@@A>@@@?C@AAA@:?8@AAABAB?AB9B>BBBBBBBB2A?A977A@@@@@A@;=;96666'//(/(///&/88178;;99975/21674;6622226<=?>DCCCCCCCB@CCAB?BCCAD@@?=@?B@@?@CBA@A;;6;AAAAB@CC????599???8>>>;9:999:%:B@BBABBBB?H7;7;;;?<@=@ADDC@BB;<<BB@GA@AA=ADC@BBABBBBBBBBBABBBBC@@?AAAFDC?AABBF?AA>AA@>A@???
@ATNG8:03440:05211
GATGGTAGTGTGTCTCTGAGAGTAGTACTCATTCGTTTCGGAAGAGACAGGTACGTTTAATAGTTAATAGCGTAACTTCTTTTTGCTTTGCTTTCTGTGGTATTTCTTAGCTTAGTTACACTAGCCATCCTTACTGCGCTTCGATTGTGATGCGTACTGCTGCAATATTGTTAACGTGAGTCTTGTAAAAACCTTCTTTTTACGTTTACTACTCGTTGTTAAAATCTGAATTCTTCTAGAAGTTCCTGATCTTCTGGATAGCGACGCGATATACTACCATCGAATCCTCTTAGTCT
+
7:::7<<554944/77///7//55999999//+/7;;2:<25044444::85655<>)/)////)/5779=5//)//277999$//:;1757:.////739::;.77)////)/8:3445;:999.559.5.44454;55.5;//)/7-------/9<:::944.5554:::@:<=<=:;6548:44444$45:.44;;;$55<;<2:-,,,22,,(,/4999+/////)/5;;5/-///)/:)/)/9<5555::<7::;;966666==><;;;;;;05499:6.,),,,(,-8;<
@ATNG8:03442:05200
GATGGTAGGTGCACATGAGTGTATCCAGAAGATCAGGAACTCTAGAAGAATTCAGATTTTTAACACGAGAGTAAACGTTAAAAGAAGGTTTTACAAGACTCACGTTAACAATATTGCAGCAGTACGCACACAATCGAAGCGCAGTAAGGATGGCTAGTGTAACTAGCAAGATTACCACGAAAGCAAGAAAAAAGAAGTACGCTATTAACTATTAACGTACCTGTCTCTTCCGAAACGAATGAGTACTATGTAGAGCTCTATACTAATCGAATCCTCTTAGTCT
+
;44=7:;B?@@@@@@BDB@AAAAA@<@AA=@ABB@=3;5:>?BC@A>@E@C@CC@;;;;;*;9@>@;:9;599909:<49;;+9@5:4===0=9:49?:;9CCDE?C?AA?ABE?BBBBBBCDCEBBBCBAA>A@@@?BBCCBA@@>B?B;;6;BBABBEC@CDCCAA>@AA=@A?A@@@?8=>=9000000%0/)/0/6;==B=?>><AA?:>::;CAF@CCCBBBB@C?@AC=C;;6;AAAABC@????@?A>?>?>?=?<=B>CABB;??=>977=A>>>
@ATNG8:03443:05189
GATGGTAGGACGAGCGTCTGAGAGGTACTCATTCGTTTCGGAAGAGACAGGTACGTTAATAGTTAATAGCGTACTTCTTTTTCTTGCTTTCGTGGTATTCTTGCTAGTTACACTAGCCATCCTTACTGCGCTTCGATTGTGTGCGTACTGCTGCAATATTGTTAACGTGAGTCTTGTAAAACCTTCTTTTTTTACGTTTACTCTCGTGTTAAAAATCTGAATTCTTCTAGAGTTCCTGATCTTCTGGTGAGATATGCATGATGCTACCATCGAATCCTCTTAGTCT
+
5<=>?BBB?BBCBCAABBBBBCBB@CBBBCAA>AAAA=BCAD@CCCCBBB@CCCBB@CACCBB?B@EDEC@@CCB=?>>>>0>B?@BCC>BBCC?CBB?BC=AAADDC@CCCCDEBC@CCD?B?BDEDCBBB>AABB?BCCCCCCCCBCBCDBBB?CCC@AA?A@BBCCCBBBDACBBBB;?>B=:::::::#;CAAB>BBDCCCCCCC@CFDF3CBBDGACABDACDCBB:99;@CCCCCD?A@@=ACCCCDBBBBBCDCCCBBBC@CAAAC?CC?BBB@BDAAA
@ATNG8:03443:05195
GATGGTAGTACATGATAGACGACACCAGAAGATCAGGAACTCTAGAAGAATTCAGATTTTTAACACGAGAGTAAACGTAAAAAGAAGGTTTTACAAGACTCACGTTAACAATATTGCAGCAGTACGCACACAATCGAAGCGCAGTAAGGATGGCTAGTGTAACTAGCAAGAATACCACGAAAGCAAGAAAAAAGAAGTACGCTATTAACTATTAACGTACCTGTCTCTTCCGAAACGAATGAGTACTATGTAGAGCTCTATACTACCATCGAATCCTCTTAGTCT
+
4::<;@?@;;6B>??@@@ABA@AA@;@5;49@9/0/)/)/7778/0+//)/1004<<===*@=ABCBCCDAABC<CA<;;;;*9@9>.;;:*:@B7;:99@DAAA=@;9:5;@@::?A@ABBBBBCBBCCCC@DDCC@CCCABB:94;?BBB@BCBBCBBAACCCGBB?AA>AAA=@A:::58=>;99:9::%:@;?98:A@@@A4947?@@=A?AABBB>BCBA;;;@D@A@@;@;;69A@ABBBBBBBC???CDCCCBBBBBBB?BCBB><@@<>==6;@CAA
@ATNG8:03448:05179
GATGGTAGAGTACAGTGTAGTAGACCAGAAGATCAGGAACTCTAGAAGAATTCAGATTTTTAACACGAGAGTAAACGTAAAAAGAAGGTTTTACAAGACTCACGTTAACAATATTGCAGCAGTACGCACACAATCGAAGCGCAGTAAGGATGGCTAGTGTAACTAGCAAGAATACCACGAAAGCAAGAAAAAAGAAGTACGCTATTAACTATTAACGTACCTGTCTCTTCCGAAACGAATGAGTACGAGAGAGCACACGTGTCTACCATCGAATCCTCTTAGTCT
+
:==>@BBBBBCDC@A@BBDEECDA@?ADE@CBBA::5;>AABBCCG?A@?B>A@?=>===,?:AACCBBCD??=5==<;;;;':?<@4599&5<<7<A<ACCBBBACACC@ECC;<;DBCBCCCCCCCDCBA>A@;;6<AAABB;:6;=A;;7:ABBCCCD?BBE??@<??;?@@>@@@BC8=<=99999:9%9><??=?ABBBB:=:;<>?5=:>>BCD?BBDBCBC?B=??D9A??;@???BBCAAAA???9::CCBBBBAAAA?A888@<AB=888;>>==>
@ATNG8:03450:05205
GATGGTGGAGACACGTCGCACACGTACTCATTCGTTTCGGAAGAGACAGGTACGTTAATAGTTAATAGCGTACTTCTTTTTCTTGCTTTCGTGGTATTCTTGCTAGTTACACTAGCCATCCTTACTGCGCTTCGATTGTGTGCGTACTGCTGCAATATTGTTAATGTGAGTCTTGTAAAACCTTCTTTTTACGTTTACTCTCGTGTTAAAAATCTGAATTCTTCTAGAGTTCCTGATCTTCTGGTGAGATATGCATGATGCTACCATCGAATCCTCTTAGTCT
+
@@?C<==9;;;66;;=555?@A?;999>BCB?CBBB:@9496;???@@A69949838.4444057<:?@@A<<B8BC===+334888;1355<8;==7871666///(/66:9;3/(/..(..337922296;;55057=9;996678/..6..(.22+2738/5;=;;999;6;;;AA06467<:<<<*;:<=C<?;>>===A9940=<<'<00/9)/)3;045;;;33.35:::;;<.333387333222955222666223,----82890579572222
@ATNG8:03458:05197
GATGGTAGCGCGACGAGCGTAGACCCAGAAGATCAGGAACTCTAGAAGAATTCAGATTTTTAACACGAGAGTAAACGTAAAAAGAAGGTTTTACAAGACTCACGTTAACAATATTGCAGCAGTACGCACACAATCGAAGCGCAGTAAGGATGGCTAGTGTAACTAGCAAGAATACCACGAAAGCAAGAAAAAGAAGTACGCTATTAACTATTAACGTACCTGTCTCTTCCGAAACGAATGAGTACGATGAGAGAGCTCTCTCTACCATCGAATCCTCTTAGTCT
+
BB>;?ABBBDD@AACBBCCIDCCCC=CCCAFBBB::6;9;;DDCAB?BB?B?@??CCCDC1?<::8?>=BBBBC;BBBCCCC5AA=A5;;;6;BD@;;<ACCC@@=@?BB@C@@>@@ABCBCCCCCBA@BFD@F@@A?DAAAAA@A=A=A;;7;BAAABAA>@@@??@;?@<9946::888188828?@AB3BB@C999CFEAA;?<?@@@7;7;?BCC?ABA@@DD=@=?FD>C@@=?BBBBBBABBBCCBBBBBBB@B>=;::;?788@;>?<???8;;A>>
@ATNG8:03462:05190
GATGGTAGACACGTGTGCTCTCTCGTACTCATTCGTTTCGGAAGAGACAGGTACGTTAATAGTTAATAGCGTACTTCTTTTTCTTGCTTTCGTGGTATTCTTGCTAGTTACACTAGCCATCCTTACTGCGCTTCGATTGTGTGCGTACTGCTGCAATATTGTTAACGTGAGTCTTGTAAAACCTTCTTTTTACGTTTACTCTCGTGTTTAAAAATCTTGAATTCTCTAGAGTTCCTTGATCTTCTGGAGATATCATCAGCGAGCTACCATCGAATCCTCTTAGTCT
+
:;@>@DBC@CBAA<CCBCCGBBBBA<995555.5>@@;@B?C8;;BCCBB?BB@A@@D@BBBB?C?DD???BBBB?BBBBB1B?>A>>?8>@@C?BB@=@@,00=///(/333@@BA;?@G;>;=;;;;::;3:979<=>;>@@@@@@>==8///////38949488:999<=;566999.99=566777(6===A7>>?@??;;9>A)8787(58:36:6:6///66=@::7:9=8=A<771//--333-//777;<;<>>898<A99<==>9<<899:5:6667
@ATNG8:03463:05201
GATGGTAGAGTATCATGTGTATCTCCAGAAGATCAGGAACTCTAGAAGAATTCAGATTTTTAACACGAGAGTAAACGTAAAAAGAAGGTTTTACAAGACTCACGTTAACAATATTGCAGCAGTACGCACACAATCGAAGCGCAGTAAGGATGGCTAGTGTAACTAGCAAGAATACCACGAAAGCAAGAAAAAGAAGTACGCTATTAACTATTAACGTACCTGTCTCTTCCGAAACAATGAGTACACACTCTCATATGACACTACCATCGAATCCTCTTAGTCT
+
@@A@>BBBA@ABCCC:;;CDBBCDC@AAA>BB@?BB6;6:>?AAAB?AA7;6:B??>@@@0@=BBBBCDBA;;;.;???@@@09945.999&555.5444;;98:00)/>*0/:)//66::;>@CCCCCCCCDBBBC@BBCCCBBB?B@B:;;;DDCCCCB>BBB@AA?AB=??B@BBCCD>BBB?BBBBB3BA?>@>DCCBB@?B?BCCA<A;>@CBC@BCCCCCD@B?@@@5>?;@AADCCAAABBBBCCCA@ACBBBBCBB@CCCBA>BD?BBB>ABCCC
@ATNG8:03463:05218
GATGGTAGCGAGCGAGTGTGTATACCAGAAGATCAGGAACTCTAGAAGAATTCAGATTTTTAACACGAGAGTAAACGTAAAAAGAAGGTTTTACAAGACTCACGTTAACAATATTGCAGCAGTACGCACACAATCGAAGCGCAGTAAGGATGGCTAGTGTAACTAGCAAGAATACCACGAAAGCAAGAAAAAGAAGTACGCTATTAACTATTAACGTACCTGTCTCTTCCGAAACGAATGAGTACGAGAGTCAGAGCAGAGCTACCATCGAATCCTCTTAGTCT
+
/97769;;?BB???@?:;:@@>AAA9@>@:=;;:<<0505:<<<=B?A?1917849:;;;)505<<@BCC>CCC=AA;;;;;';>;:=B==2=DA:=CCBBBCAB>B?BC@CCC>BBCCCBBBBBBCDBCBCACCBC>BBBBBBCC?@>A00,0@>@B=@@@CBCBBD@BB?BCD=?@:98-9==9?AAAB3BF@BBBBBBA>?5928?A?;A;?=BAA=ABBBBEM@C@CCE?CBB@CCCBBBCDA@@899BBBBBBBBBBBBC?CBBBB?AA=??;;@BBBB
@ATNG8:03465:05216
GATGGTAGGCGACATACATACGCGCCAGAAGATCAGGAACTCTAGAAGAATTCAGATTTTTAACACGAGAGTAAACGTAAAAAGAAGGTTTTACAAGACTCACGTTAACAATATTGCAGCAGTACGCACACAATCGAAGCGCAGTAAGGATGGCTAGTGTAACTAGCAAGAATACCACGAAAGCAAGAAAAAGAAGTACGCTATTAACTATTAACGTACCTGTCTCTTCCGAAACGAATGAGTACGATGAGATCTCGTGTGCTACCATCGAATCCTCTTAGTCT
+
9999<A@A<B@A@B<====C;;;;B?BFEGIBDBCB?B?@@BBBAA?AA>A>A>;>>@@A0A>BBCGEGEEABA>ACCBDDC5@@<A=AAA7CBC@B;;;BB@@A>B@CC@CBB@BBBABBBBCCCCCCCCC@CA@@>A9::AB@@=A?CAA?ACCCCCDC?BBCCDD?A@>AAC@CCA@@8::9;:9:::(9><A>??BCEBC?C?BABB?B?>@CCCACFCCDBC@B@BBC>BCD@CBABCCFBBBB@@@???ACBBBBBBCC?B@ACF<>>:=??;>BBB?
@ATNG8:03466:05209
GATGGTAGTGCGTGAGAGAGAGACCCAGAAGATCAGGAACTCTAGAAGAATTCAGATTTTTAACACGAGAGTAAACGTAAAAAGAAGGTTTTACAAGACTCACGTTAACAATATTGCAGCAGTACGCACACAATCGAAGCGCAGTAAGGATGGCTAGTGTAACTAGCAAGAATACCACGAAAGCAAGAAAAAGAAGTACGCTATTAACTATTAACGTACCTGTCTCTTCCGAAACGAATGAGTACTGTATCTATGTGTGCGCTACCATCGAATCCTCTTAGTCT
+
>A=>@B<BBBDBBBCAAACCCIDDD=CCCACCCCCC?D?BBBBCBEADF=A<@BA@@@??1@?BBCCACCBBAC=BBBCCCC5@?;@?BBB;CCD@CAAAGDC::;;@DDACBB?BBBDDCCBCCCCCCBBB?CCCC@CBBCB@@@AD@C:;:;BCBBBCC?BBDFCC>AA?CAA<??@@@;@??<?EFFD3BB?B:::BBCCC?B????>1838>AAB?BB@@@@@<@?ACC>B@@=ACBBBBCBBBBBBCBBBBBBBCCBBBB@BC@@@:==9==<<ACCBB
@ATNG8:03467:05209
GATGGTAGATATATGCACGCTCTACCAGAAGATCAGGTACTCTAGAAGAATTCAGATTTTTAACACGAGAGTAAACGTAAAAAGAAGGTTTTACAAGACTCACGTTAACAATATTGCAGCAGTACGCACACAATCGAAGCGCAGTAAGGATGGCTAGTGTAACTAGCAAGAATACCACGAAAGCAAGAAAAAGAATTACGCTATTAACTATTAACGTACCTGTCTCTTCCGAAACGAATGAGTACACATCGTCGTGTCGTGCTACCATCGAATCCTCTTAGTCT
+
//896;E@BCCCCBCCCGCBBCCCD@99;@CCC::;@CDCBBBBBC?@@<?<?ABAABBB2B>AA@A@CCCCDC>BBBAA@A0;;4;?CCC<CCC?;;=AAAC@@=@@BB@BAA?BBCABABCCCCCCCCDD@CCAA>ABC@DC@@>@@DBB?BBCCBBBC?CC@@BFA@@;@BD@DCBBB;A:979CCCC3BB?B?BA@ABDD?B<ACAB=A?CCBCC?AACCA@@4;5;;;0;??<@@CCCCABBBBBAECCDC<<;AA@;;;?CBDBB?BB?BBB?@A@:9
@ATNG8:03424:05259
GATGTAGCATCATGCATATCTCACCAGAAGATCAGGAACTCTAGAAGAATTCAGATTTTTAACACGAGAGTAAACGTAAAAAGAAGGTTTTACAAGACTCGCGTTAACAATATTGCAGCAGTACGCACACAATCGAAGCGCAGTAAGGATGGCTAGTGTAACTAGCAAGAATACCACGAAGCAAGAAAAAGAAGTACGCTATTAACTATTAACGTACCTGTCTCTTCCGAAACGATGAGTACGATGAGATCTCATGTGCTACCATCGAATCCTCTTAGTCT
+
88444499=9=C:666><<@@;;68===:>C@A=89>;0//??:@=AA>@8?=933333$3398988879333(339>>?:):?8>4;:9&5994;;=><<<66.5<99.9:93:<556<666<=A>>=BC@CCCC?:96;?@@D@D@C@@;?@95959:=@@AAAA?BB?BB<>===B;==B>BBBBB3AB>AAC99877>/7/5522+2+26;999<566;<>8;:;;;+///////4<<<;<?=7:7///9/49954;=<=>=??<;;6///)-5-//
@ATNG8:03425:05226
GATGGTAGACACGTGTGCTCTCTCGTACTCATTCGTTTCGGAAGAGACAGGTACGTTAATAGTTAATAGCGTACTTCTTTTTCTTGCTTTCGTGGTATTCTTGCTAGTTACACTAGCCATCCTTACTGCGCTTCGATTGTGTGCGTACTGCTGCAATATTGTTAACGTGAGTCTTGTAAAACCTTCTTTTTACGTTTACTCTCGTGTTAAAAATCTGAATTCTTCTAGAGTTCCTGATCTTCTGGAGATATCATCATCGAGCTACCATCGAATCCTCTTAGTCT
+
9;:<=A;@@AA@>55666=<<<<<<;;;>>?>:=BGG=<<<@:BB>@=>?;:544;+/)/6//)/)/669:<;<;633333$33,333<38::<7=3827;899:::<588<;<;22,22506,22;88222/555825333...9559;<;///6///566065?>>>;;888755288)2,288=CCC.<8---(-----,6--..3333(3799:6:02262..8...05.33885505776;><==@@?@@@@@@<=63364---683897;67999//-
@ATNG8:03427:05233
GATGGTAGTAGTACACTAGTCATACCAGAAGATCAGGAACTCTAGAAGAATCAGATTTTTTAACACGAGAGTAAACGTAAAAAGAAGGTTTACAAGACTCACGTTAACAATATTGCAGCAGTACGCACACAATCGAAGCGCAGTAAGGATGGCTAGTGTAACTAGCAAGAATACCACGAAAGCAAGAAAAAGAAGTACGCTATTAACTATTAACGTACCTGTCTCTTCCGAAACGAATGAGTACTGTATCTATGTGTGCGCTACCATCGAATCCTCTTAGTCT
+
77//)/779=:::<<ACCCCCBBBC@ACBAEB@@@C7;6;BBBA@A=@@4;907//////#/)/--///98///(/9:::<<+::7;.55)5;<.56;;;<<<B?B?BB?ABB>BBBECCCCCCCCCCBBD@DD@@=@@@ABB;:5;>A;;7;AAABABB@BCCCCC@CC?????BBBCC=???=?CFDD2CB?BBAADCCBB??<>>@@<@;==A;;:;BBDCCC@C@DBC=A::8:??BBCCBBBBBCBBBAAAABBBAAAB?A>:::5//*///59A:::
@ATNG8:03440:05221
GATGGTAGCTCGCTGATGATATCTCCAGAAATCAGGAACTCTAGAAGAATTCAGATTTTTAACACGAGAGTAAACGTAAAAAGAAGGTTTTACAAGACTCACGTTAACAATATTGCAGCAGTACGCACACAATCGAAGCGCAGTAAGGATGGCTAGTGTAACTAGCAAGAATACCACGAAAGCAAGAAAAAGAAGTACGCTATTAACTATTAACGTACCTGTCTCTTCCGAAACGAATGAGTACTACTCTCAGAGACACACTACCATCGAATCCTCTTAGTCT
+
A@A=?B=BCB=CCCDBBBDCCBBBC@CCCC>BBBB>B?CCCBBBB@BBAD?CB:9;DDD1@=@CCCCCCBBBB>BCBBA@>/78198===2=<<<?@>@CB@@A<B=AA<A??<>>AAA?>?CAAA@A@>>;<<<A5::=@@@><:=<AAC>AABBA>AA;AA????=@C?BBB>BBB@A8<6719BAAB/8869BBBAA>>>1718><=9==A@=>><>>>@@??:>;::93:BB>ABBB999?>?@@@A?AABBCDC@@ABB?BAABB>BA;=><;=AAAA
@ATNG8:03445:05254
GATGGTAGCTCACGTACGTCACACGTACTCATTCGTTTCGGAAGAGACAGGTACGTTAATAGTTAATAGCGTACTTCTTTTTCTTGCTTTCGTGGTATTCTTGCTAGTTACACTAGCCATCCTTACTGCGCTTCGATTGTGTGCGTACTGCTGCAATATTGTTAACGTGAGTCTTGTAAAACCTTCTTTTTACGTTTACTCTCGTGTTAAAAATCTGAATTCTTCTAGAGTTCCTGATCTTCTGGTAGAGCGTGCATATATCTACCATCGAATCCTCTTAGTCT
+
@?A>ACEBAC=CCBDE;9;DGCCBBDCCBCCCACCCC>CC@C@CDCBABC?CCBBB@D@CCBC?B@CAAACBBBB?BBBBB3AA=@BBB=ABBC?AAB?BB799ABBB?BCCDCB@@>ACA=D:@@@@@=>=<=>AB:>=?>;;??@>>>@A>>>7:;;;>A<@;>?@@@D>>?=>>=BB5@=@=AAAAA/A@<;@06/////:9:?:?>>=)8522:2<2<<2;:;:AAA9=79:99//-/5<69=>888===?A===???B@@=AA>==8=>9;;;;??>>>
@ATNG8:03449:05269
GATGGTAGTATATCGCGTCGCTATCCAGAAGATCAGGAACTCTAGAAGAATTCAGATTTTTAACACGAGAGTAAACGTAAAAAGAAGGTTTTACAAGACTCACGTTAACAATATTGCAGCAGTACGCACACAATCGAAGCGCAGTAAGGATGGCTAGTGTAACTAGCAAGAATACCACGAAAGCAAGAAAAAGAAGTACGCTATTAACTATTAACGTACCTGTCTCTTCCGAAACGAATGAGTACGAGAGAGCACACGTGTCTACCATCGAATCCTCTTAGTCT
+
:;;<<???CCCCCCCBCCDEBBBCC?DDD=DCCC@@>AACCCBBBC@CD@C@CCBBBBBB3B@BBCCCCCCCBB=BBBBBBB,;;59:>>@7BCC?BCCDCCC;:;;AHGACBB?BCBBBBBBDCCCCCCBB=AB@@=@BABCC::9;@CCC@DBBBBBBB?CBBCBC@??=@BB?AA999,7<<9<<=<=,?B>BBBCCCCCC9838>>>:>:8:@00+0@<;>>=9=:788-3;;9>ABCDCAAABCDBBBBBBBBBBBCBBB@BB>>><>><>??<@@==>
@ATNG8:03450:05252
GATGGTAGTATAGAGCTCTACATAGTACTCATTCGTTTCGGAAGAGACAGGTACGTTAATAGTTAATAGCGTACTTCTTTTTCTTGCTTTCGTGGTATTCTTGCTAGTTACACTAGCCATCCTTACTGCGCTTCGATTGTGTGCGTACTGCTGCAATATTGTTAACGTGAGTCTTTGTAAAACCTTCTTTTTACGTTTACTCTCGTGTTAAAAATCTGAATTTCTTCTAGAGTTCCTGTTCTTCTGGATACACTCATGTGCACCTACCATCGAATCCCTCTTAGTCT
+
55<=8<<BBCECBCCBBCBB>CBBBC@@ABCC@GCCB=BB?B>AABBCCB;@<=99172;::<49033<;==<889?=>=@.;74=9:9(7=>A?BAA=?=999:?<?8;8:9:=55,22538322222222+2555.2>;=>?A@;;<==---9,--949=0905996687222'25777)3.3).-999(96669*-.3...5:::6AACC.:5527+22'55+26666..).388817749995:2225625255779694///35555559;91966699///
@ATNG8:03450:05269
GATGGTAGTGTCATATGAGAGTGTGACTCATTCGTTTCGGAAGAGACAGGTACGTTAATAGTTAATAGCGTACTTCTTTTTCTTGCTTTCGTGGTATTCTTGCTAGTTACACTAGCCATCCTTACTGCGCTTCGATTGTGTGCGTACTGCTGCAATATTGTTAACGTGAGTCTTGTAAAACCTTCTTTTTACGTTTACTCTCGTGTTAAAAATCTGAATTCTTCTAGAGTTCCTGATCTTCTGGATAGCGACGCGATATACTACCATCGAATCCTCTTAGTCT
+
:;;;<??@BBBBBCCBBBBBACBBC@@@B;;4;@@>8@@8=:666?@GG@B>CCK@B>@@;;7;=BCCCBB@A@;:;;;;*;;5:=BD7A=>B9A=@;<C9;;AECC@BBCCCEDG@CAA=A>ACDDCC@@<ABAAADCCCCCCBCCBBDDCCB@BBC@CB?B@@@@DCCBBC?BBBCE;C@B>;;;;;*;ABCD?B@@@CBB;;;5<<;;*;A;;;=@;AA>BBCCC;;8;=AABCCD@CCE@CCBCCCCDCCCCCCCCBBBB@CFCCC@CC@BBB?BIIAB
@ATNG8:03451:05246
GATACGTGTGCTCTCTCGTACTCATTCGTTTCGGAAGAGACAGGTACGTTAATAGTTAATAGCGTACTTCTTTTTCTTGCTTTCGTGGTATTCTTGCTAGTTACACTAGCCATCCTTACTGCGCTTCGATTGTGTGCGTACTGCTGCAATATTGTTAACGTGAGTCTTGTAAAACCTTCTTTTTACGTTTACTCTCGTGTTAAAAATCTGAATTCTTCTAGAGTTCCCTGATCTTCTGGCTCTCGTAGACAGATTACTACCATCGAATCCTCTTAGTCTT
+
::6<?BACCBBCEBBBCDBBBAC9:8;BBC6<<?B>AD;;<DEACCBBBAC?ABCCAF@CCCCBBBAA;;;;;;*;B>@???5;C;;89;><@@<?>:=:;8:BBBCCCD?CCC?C?BBBBBBBA>AAAA=A???=888:9:;<<<=<877947<:>5:=>;;;>>A777<;:.:4;466778(8;9=>*//9///888915555'56222/516949885558+22)2<:777*..648555==8789755//)/9333-26///0665932-33---(
@ATNG8:03453:05251
GATGGTAGGTGCACATGAGTGTATCCAGAAGATCAGGAACTCTAGAAGAATTCAGATTTTTAACACGAGAGTAAACGTAAAAAGAAGGTTTTACAAGACTCACGTTAACAATATTGCAGCAGTACGCACCACAATCGAAGCGCAGTAAGGATGGCTAGTGTAACTAGCAAGAATACCACGAAAGCAAGAAAAAGAAGTACGCTATTAACTATTAACGTACCTGTCTCTTCCGAAACGAATGAGTACGATGAGAGAGCTCTCTCTACCATCGAATCCTCTTAGTCT
+
A@A>@CCC@BBBCCCCCCCEBBCCCACCC?CBBCA@<@?BBECCAA?BD?D?AAACCCCC1D@ABBCCCDFFCD>CCCCCCC5CCBC@CCC9CCC@CBBBCCC998:?AD@CCC?BBBABBDDCBB@CCADCC@CCCC@AAABBCBA?C@CBB>ADCCCCCC?CCCAAA?BB@BBC=><<;;3>@>9<>=>>1?C@D?>?CCCCC>B>BBBA;>;>BCCCACCBBBBB<?=AAA<ABB@CCDCCBBBCBBBBABBCCBAAABBACB>BAAAC?BB@A=<9<A;;;
@ATNG8:03455:05242
GATGGTAGAGTATCATGTGTATCTCCAGAAGATCAGGAACTCTAGAAGAATTCAGATTTTTAACACGAGAGTAAACGTAAAAAGAAGGTTTTACAAGACTCACGTTAACAATATTGCAGCAGTACGCACACAATCGAAGCGCAGTAAGGATGGCTAGTGTAACTAGCAAGAATACCACGAAAGCAAGAAAAAGAAGTACGCTATTAACTATTAACGTACCTGTCTCTTCCGAAACGAATGAGTACACATCGTCGTGTCGTGCTACCATCGAATCCTCTTAGTCT
+
<<>?@DBBBBBBCCCBBBCCCCBBB@BBB@BBCCCC?A?BCBDGBB>BC=@?BCCCDDEG5A?ABBCCAAABBB<BAABGJG5AA?A@CCC<CED@CBCBAAA::6;?BA?BBB@CCDDC@ABCCCBBCDCC@BCAA<AA@BBBBB?C@C::::AAABBBB@CCCCCB?BB?BBA=@?@@?8?9949AAAA3AB?BBBBAABBB>B?BBBA<A<ACBCCACCBBBCC@C@BBB=BBB@BBBBBBBBBBBBBBBBBBB<;<CDCCD@BBBBB@CB?A:94:AA:9
@ATNG8:03463:05245
GATGGTAGATACTCGCTGATACACCCAGAAGATCAGGAACTCTAGAAGAATTCAGATTTTTAACACGAGAGTAAACGTAAAAAGAATGGTTTTACAAGACTCACGTTTAACAATATTGCAGCAGTACGCACACAATCGAAGCGCATTAAGGATGGCTAGTGTAACTAGCAAGAATACCACGAAAGCAAGAAAAAGAAGTAACGCTTATTAATCTATTAACGTACCTGTACTCTTCCGAAACGAATGAGTACGAGAGAGCACACGTGTCTACCATCGAATCCTCTTAGTCT
+
;58:7<;@@C===;6699@BAA;;;0;@@;@AA@@@=A>000///;699696:7788>>>'/)/68///66888/87=9;;;'44.447=>@2>==8<</0/:/555)57997;?>:>C@5:9?@596C>9:;C>@@>@=@;;9CC:>@B=?@C@BBCC@A=@=@=>:00)/:)//6(33::=2>@B9::::;,0/(///)/433-486<.4333369:>:>>?;89777>;<8<8=>>3;49.4/96///:::;;::9:///////////(//668688444349:222
@ATNG8:03466:05229
GATGGTAGCTCACGTACGTCACACGTACTCATTCGTTTCGGAAGAGACAGGTACGTTAATAGTTAATAGCGTACTTCTTTTTCTTGCTTTCGTGGTATTCTTGCTAGTTACACTAGCCATCCTTACTGCGCTTCGATTGTGTGCGTACTGCTGCAATATTGTTAACGTGAGTCTTGTAAAACCTTCTTTTTACGTTTACTCTCGTGTTAAAAAATCTGAATTCTTCTAGAGTTCCTGATCTTCTGGGATGTTTGCGCAGTGCCTACCATCGAATCCTCTTAGTCT
+
A@B>@CBBBBC?@@BCCCCCBCCBCCCCCCBB>BCCE>CC?C?CCDCCBC?DDCBB?B?BBBB@D?CA??ACACA?ACBBB1BB?BAAA=ACCC?ABC@BB?>>?B??<?CCCCBBB>BB?:>:>>>>>>>>9>A@@5;;A@<<<??A>>@=<=>:;>?=AA;@;@@@@AAABA<A@@@@6@:?<<<<<<+;=<<<6==<==>@>==088788%8:::A<@<@@<@@@C=>=;?<??@@@A<@@@@9@>==>7@<>>@@>=>=AAA<@??AA=AA<:;:=B;;:@
@ATNG8:03422:05295
GATGGTAGCACGAGTCACTCATATCCAGAAGATCAGGAACTCTAGAAGAATTCAGATTTTTAACACGAGAGTAAACGTAAAAAGAAGGTTTTACAAGACTCACGTTTAACAATATTGCAGCAGTACGCACACAATCGAAGCGCAGTAAGGATGGCTTGTGTAACTAGCAAGAATACCACGAAAGCAAGAAAAAAGAAGTACGCTATTAACTATTAACGTACCTGTCTCTTCCGAAACGAATGAGTACGATGAGAGAGCTCTCTCTACCATCGAATCCTCTTAGTCT
+
;A>?<@A@B@BB@@ACBBCECBBBC:B@@;:;IE;;9<;>BB;;9D:BB?C@CC;:9@>?,@>AAABCABBBAA=::;5===+=>:>8<<<0<@=7;<CBABB;;;.;>CD?CBB>@ABBBBBBCFCCBBA@@?BB@@?ACBBBDAA>B@CCC>BB@CC;;<@@@@BBB?CC@@??@BBBBA=?<=8;===>>&==:00/0>B>?==A<>><=7==@>???=A?@@@@A=A?CCC>CBB>AAAAABBAAABBBBBBBCB>>>888=>;??@?A<@@;888:??;;;
@ATNG8:03443:05307
GATGGTAGTGTGTCTCTGAGAGTAGTACTCATTCGTTTCGGAAGAGACAGGTACGTTAATAGTTAATAGCGTACTTCTTTTTCTTGCTTTCGTGGTATTCTTGCTAGTTACACTAGCCATCCTTACTGCGCTTCGATTGTGTGCGTACTGCTGCAATATTGTTAACGTGAGTCTTGTAAAACCTTCTTTTTACGTTTACTCTCGTGTTAAAAATCTGAATTCTTCTAGAGTTCCTGATCTTCTGGATAGCGACGCGATATACTACCATCGAATCCTCTTAGTCT
+
<<=>@CCBBCBCBCBBBCCBBACBBCCECC??<?@?@<AAAD@CABBCCC=BBDCC@B=CCCC@D@CC@BCCCCC@CCCCC5DF@BBBB=@C@@=@CC?CC>ABBCEC@CCCECCCC?CBC@C@CCCCBBBC?BBCC?BBBCCCDCCCDBCCBBB@CCC?CC?B?AABBBBDCC@BAAAA9A=A=@@@@@0@BCCC=CBCCCCCBBB<@@?@0@AABCACACCABBBDDBB?A@CCCCCC@BBC?CCCBCCCGCCCABBCCCCBB?BDDBB?BB>BAB>BC999
@ATNG8:03444:05314
GATGGATTCGATGGTAGGCGAGAGTGAGACGCAGTACTCATTCGTTTCGGAAGATGACAGGTACGTTAATAGTTAATAAGCGTTACTTCTTTTTCTTGCTTTCGTGGTATTCTTGCTAGTTACACTAGCCATCCTTACTGCGCTTCGATTGTGTGCGTACTGCTGCAATATTGTTAACGTGAGTCTTGTAATAACCTTCTTTTTACGTTTACTCTCGTGTTAAAAATCTGAATTCTTCTAGAAGTTCCTGATCTTCTGGTGAGATATGCATGTGCTACCATCGAATCCTCTTAGTCT
+
@:@@7:;.999>:>BCC?CCCDBBBA@BA9566:9>>?=8804;;;4::497;854=<BB?BA@AA@C@:99C?B>A@;@:96/8:=899999(9>8;<@C9?>;;5;8768=037==:>8B777BBBB?@BB:=9@BA@@@@@:>==;8>==///::69=9778860./.37727158B887BBB<@:;637/317177999)8889;3;373;8888<8B?>>+?:>8847<?A<>000/(/8383559:::455;6?@A@;<B>@@??>@>?>@@;???>;59;45554:==87
@ATNG8:03444:05317
GATGGTAGCACGACACGACGATGTGTACTCATTCGTTTCGGAAGAGACAGGTACGTTAATAGTTAATAGCGTACTTCTTTTTCTTGCTTTCGTGGTATTCTTGCTAGTTACACTAGCCATCCTTACTGCGCTTCGATTGTGTGCGTACTGCTGCAATATTGTTAACGTGAGTCTTGTAAAACCTTCTTTTTACGTTTACTCTCGTGTTAAAAATCTGAATTCTTCTAGAGTTCCTGATCTTCTGGCTCTCGTAGACAGATACTACCATCGAATCCTCTTAGTCT
+
8:;<?BCBBCCC=B?BA@;666ABBBCGBBBB@BCCC=CE=@=ACDCCCC?BBBBB@C>AAAA<@=@BBBCCCBB?BBCBB3BB@BBCC@BBBB@AAA?@@;999AAA?BBCBCCAA>A>><>=AAA@<=<D;@@AA=@=>?@>?===@CA@<<<49:?<?@>D<A>>?ABA@@<@===<5=>E;>=A>C/AAAAA9?>@678?A@@;>CCC/CAAAA<A;??=AA@@@@@<@:>>@=>=6;;;6;AA666;///<<<:::<;//)/66666:?;???;?=>>>
@ATNG8:03445:05318
GATGGTAGTGCGTGAGAGAGAGACCCAGAAGATCAGGAACTCTAGAAGAATTCAGATTTTTAACATCGAGAGTAAACGTAAAAAGAAGGTTTTACAAGACTCACGTTAACAATATTGCAGCAGTACGCACACAATCGAAGCGCAGTAAGGATGGCTAGTGTAACTAGCAAGAATACCACGAAAGCAAGAAAAAAGAAGTACGCTATTAACTATTAACGTACCTGTCTCTTCCGAAACGAATGAGTACTACTCTCAGAGACACACTTCCATCGAATCCTCTTAGTCT
+
:;<=@BBBBB@ABCDDCCBBBEAA@<ABC?B@@B;;7;?BAAAAAB?BB?B?BA>;;;;;,;5;0//:86;8333(3333333$33,3,333&399,34:8888//(.(.547.2,2988=>?@CDABBDBBC@CCCC=A@CDBBAA>B?B9:::BBCCCCC@BCBBBB?BB?@@A?BBAAA;@??;:99999%9@<<979BCB??;?<@@;;7;<??CA@@@CCBBCC?B?CCD>DCC=AACAAABBBBAAABBBAAABAA999=A>BCBCC;??=<;;:>DCCC
@ATNG8:03451:05304
GATGGTAGGTGCACATGAGTGTATCCAGAAGATCAGGAACTCTAGAAGAATTCAGATTTTTAACACGAGAGTAAACGTAAAAAGAAGGTTTTACAAGACTCACGTTAACAATATTCAGCAGTACGCACACAACCGAAGCGCAGTAAGGATGGCTAGTGTAACTAGCAAGAATACCACGAAAGCAAGAAAAAGAAGTACGCTATTAACTATTAACGTACCTGTCTCTTCCGAAACGAATGAGTACCTCTCAGACGCTCGTCCTACCATCGAATCCTCTTAGTCT
+
:::<@@@A@BCCEDBAACHCBBA@A>@;;5;;A@?=3;5;?@@@BB?AA=@<@A;;9CCC5D@BBBAAABBA@B;A@ABBBB2BB?B>BBB7B;;6;BBA?AA::88?BC@CBB?A@?@@@@CCCCCCCFC?B7;;5;;;:BBAB@B?C@@>@BBB@AAA?AAABCB=@@?;9:?ABABB=@>><99999)9<;>@@A??:;9=?<?CAA=A?CAAAB@DCCCCBB?B?A@?88:9<?@@A000=ABB@CCC@??BBBBB?BBC?BBBBA<??488@<BBB>=
@ATNG8:03457:05274
GATGGTAGTGTCATATGAGAGTGTGTACTCATTCGTTTCGGAAGAGACAGGTACGTTAATAGTTAATAGCGTACTTCTTTTTCTTGCTTTCGTGGTATTCTTGCTAGTTACACTAGCCATCCTTACTGCGCTTCGATTGTGTGCGTACTGCTGCAATATTGTTAACGTGAGTCTTGTAAAACCTTCTTTTTACGTTTACTCTCGTGTTAAAAATCTGAATTCTTCTAGAGTTCCTGATCTTCTGGGTGTATCAGCGAGTATCTACCATCGAATCCTCTTAGTCT
+
BAA=@BCBDBBBCCCCCCBCBBCDCCCDDDBA?BCCC>BB@B?BCDDCBB@CCDDD@C?BBCC?C@CCCCCCDCC@CCCDD1BC?BBCD>CC@A?ACC@CD?AAACDC@CCCCCCCC@CCB@C@DBBBBCCC@CCCC@CBBBBBCCDCCCDC@BB@DCC?CC?C?BBBBBBDBC?A?>>@5>=?;::9:9*:AABD;;:DBBBCBBB5;;;;*;@AAB@B@BGIDBBDDCC?D@CCCCCC?CBCD=CAAACCCCBBCCBBDDDCCACCCCC?BG@BBC?BB???
@ATNG8:03459:05309
GATGGTAGCACGAGTCACTCATATCCAGAAGATCAGGAACTCTAGAAGAATTCAGATTTTTAACACGAGAGTAAACGTAAAAAGAAGGTTTTACAAGACTCACGTTAACAATATTGCAGCAGTACGCACACAATCGAAGCGCAGTAAGGATGGCTAGTGTAACTAGCAAGAATACCACGAAAGCAAGAAAAAGAAGTACGCTATTAACTATTAACGTACCTGTCTCTTCCGAAACGAATGAGTACGATGAGATCTCGTGTGCTACCATCGAATCCTCTTAGTCT
+
;4493949555==A<=A<=<>:;;;5;AB>AABB;;7;=BBCCCBB>??>B?;<9A@DCD1?<?>A<;<;<;>;18344:::)<<8<8===2B@@=B;<<DCCBB@B?BD@DBD@BBBBCBABACAAACBBA?CB;;7;@B:;:AC?D@D;;8:BBABBBB@CCCDAB@CC?@??<>>9:9,999;?@@@@/@@<@AAAAA?>;18/555:/606D;;;?@0000:>4=5337*3994=;?7//8///676:CC@@@A@@<===@:>=88549>:@@A=A?999
@ATNG8:03460:05277
GATGGTAGGCGTGTGAGAGTCTGCCCAGAAGATCAGGAACTCTAGAAGAATTCAGATTTTTAACACGAGAGTAAACGTAAAAAGAAGGTTTTACAATACTCACGTTAACAATATTGCAGCAGTACGCACACAATCGAAGCGCAGTAAGGATGGCTAGAGTAACTAGCAAGAATACCACGAAGCAAGAAAAAGAAGTAACGCTATTAACTATTAACGTACCTGTCTCTTCCGAAACGAATGAGTAACAGAGAGTACGATATGTCTACCATCGAATCCTCTTAGTCT
+
@@@;9@<<9>=BB@@@B=>>>;5;9/5BC?BC:;;@9@=@@@@>>A<@@=A<CA;;9<<<'>7=@?8858=>B=7?<99999(99273899(7<=8=?BBBBBBB?A=AA<?8618>>>AAAAAAD;;;A==9>A@@=A==<@@;;8;=CAB@B999BBBDAC@@@BA>??<?A@>AA992:>=;88888(/616//(/;:=??<@<AA@@;@=AA::;<@??@;;<=@<A@B:???<==0000)0::=<=:;;@??>=;;:;<<<::;;?@=@@;??B=@@;;;
@ATNG8:03465:05318
GATGGTAGCGCATATCAGCGCAGCCCAGAAGATCAGGAATCTAGAAGAATTCAGATTTTTAACACGAGAGTAAACGTAAAAAGAAGGTTTTACAAGACTCACGTTAACAATATTGCAGCAGTACGCACACAATCGAAGCGCAGTAAGGATGGCTAGTGTAACTAGCAAGAATACCACGAAAGCAAGAAAAAGAAGTACGCTATTAACTATTAACGTACCTGTCTCTTCCGAAACGAATGAGTACGTGTGCGACGTGTCTCCTACCATCGAATCCTCTTAGTCT
+
BBBB@BBB@BBBABBDBBBCCCBBB>BEC@CCCCCC@C=@@CCCC?CC@D@CCCBBBBB3B@DBAABCCA:99.8<;;;;;);?=B499905@@?CCCCCCCCB@C?CC?CCC?BBBABBDCCCCCCCCBC?CBBB?BBBBBBBB?C@D@@?@CCECCCB>CCCCCC?CC>>>>?AA>>=7?@>;<<>>>.?A?B?>?CD@A@:>:=A??7;6;>A@@>@AAAABB?B@BAA<A?@=?BCBBBBBBBBBBBBCCBBB===:>>B=A@??@=AA;@@A=AA==>
@ATNG8:03467:05317
GATGGTAGACACGTGTGCTCTCTCGTACTCATTCGTTTCGGAAGAGACAGGTACGTTAATAGTTAATAGCGTACTTCTTTTTCTTGCTTTCGTGGTATTCTTGCCTAGTTACACTAGCCATCCTTACTGCGCTTCGATTGTGTGCGTACTGCTGCAATATTGTTAACGTGAGTCTTGTAAAACCTTCTTTTTACGTTTACTCTCGTGTTAAAAATCTGAATTCTTCTAGAGTTCCTGATCTTCTGGTCTACTACACTGTACTCTACCATCGAATCCTCTTAGTCT
+
@>@>>BBBCCCBBBB;9:BBBBBCCAAACCAB?BBBC>CD@F@CBBBBBB?ABB?@=@=858=8B7<<<A@;B=B?BDDDF1776:?;A5@B@@;@9937>879073386<BBBBB@@:==>;@<@@@@>>>>;>>>>5;;;;;::9::<<A@>>><>>>=@@<@;;;;;;;A@@=@AAAA5@=@=@====,=<333*--6---698==BBBA.@55557;7==5>@?===?;>6;;;;;A<>>@<@AAC>=>>=;;;ABB>>:::1///:@9@@6?>?<???@B
@ATNG8:03469:05296
GATGGTAGATACTCGCTGATACACCCAGAAGATCAGGAACTCTAGAAGAATTCAGATTTTTAACACGAGAGTAAACGTAAAAAGAAGGTTTTACAAGACTCACGTTAACAATATTGCAGCAGTACGCACACAATCGAAGCGCAGTAAGGATGGCTAGTGTAACTAGCAAGAATACCACGAAAGCAAGAAAAAAGAAGTACGCTATTAACTATTAACGTACCTGTCTCTTCCGAAACGAATGAGTACTACTCTCAGAGACACACTACCATCGAATCCTCTTAGTCT
+
BBBC@CCCBCCC@BABBCCAA@@BA=ABB?@@BB@@=@?AAAABBA>CCGD>AABBBBBB1B?BBBBFFC900@7000/;;;+==:=8@@@2CDD?BB;<;AA55269==8;;?;?@AABBABBC;;<BBBBABBBC@CABCDCCB?C@BBB@BBBBBBBC@CCBBBA?BB?BAB?ABBCC=@@>;99::::%:@;9979@>B@@<@=??==7><>>B;;8<BB@@@A?B=ABC>BCD>@?BBBBBBBBB999BBB:::DC???;;6;??@B=@@;===>GDA;;
@ATNG8:03423:05364
GATGGTAGACATATCGTACTCTCTGTACTCATTCGTTTCGGAAGAGACAGGTACGTTAATAGTTAATAGCGTACTTCTTTTTCTTGCTTTCGTGGTATTCTTGCTAGTTACACTAGCCATCCTTACTGCGCTTCGATTGTGTGCGTACTGCTGCAATATTGTTAACGTGAGTCTTGTAAAACCTTCTTTTTACGTTTACTCTCGTGTTAAAAATCTGAATTCTTCTAGAGTTCCTGATCTTCTGGCGCTCTGTCACGTCTGCTACCATCGAATCCTCTTAGTCT
+
<BA>?BBBBBCCDDCCCCBCCCCBBBCCCCBB@BCCC=CC?C?BACBCBB?CBBBD?B????B@B7;@BBBCB:@8<<;7;,7<3>985)5@@@?BBB@BB<??AB@@>>AAA????;@@@<@<@AAA@???;?BAA;>;==><@@@@@AA@@@@<:;:;?@<@;??AABA@>>:>?>AB6A:=:88888(8@99:)//6/..:6579>9>9*9::;;4;3//-/<;<AAA:>:=@A>>>:>>?=??????=>=@>??778>@@@<AAA>>;>D<@@@>A;:;=
@ATNG8:03427:05324
GATGGTAGCACACGAGATCTCATCGTACTCATTCGTTTCGGAAGAGACAGGTACGTTAATAGTTAATAGCGTACTTCTTTTTCTTGCTTTCGTGGTATTTTGCTAGTTACACTAGCCATCCTTACTGCGCTTCGATTGTGTGCGTGCTGCTGCAATATTGTTAACGTGAGTCTTGTAAAACCTTCTTTTTACGTTTACTCTCGTGTTAAAAATCTGAATTCTTCTAGAATTCCTGATCTTCTGGTATACACACTCGCTCGCTACCATCGAATCCTCTTAGTCT
+
A?A>@CECCC@@AA@;CEFJCC>>B===;@?B8BCCC7AA@E4;:BBBDC?CBBBB@C?CCBC@E@ABABBBBBC?BBBBB3BB@BBBC=BB??<?AA?A3::@A@@=@@BABBBB?BCF>A>AB@@@AAA>BA>>:=>@@;;;A???D????B<868;=<4=4>??@>AB@?059<:7*5/5477777$22555,5555::7::=19862$298<<7=88=58A@@B;?;??B?????;?BA=AA:::CBA@@@B;;;==>>>389AAB=>A>@?>=BCB98
@ATNG8:03428:05367
GATGGTAGCATCATGCATATCTCACCAGAAGATCAGGAACTCTAGAAGAATTCAGATTTTTAACACGAGAGTAAACGTAAAAAGAAGGTTTTACAAGACTCACGTTAACAATATTGCAGCAGTACGCACACAATCGAAGCGCAGTAAGGATGGCTAGTGTAACTAGCAAGAATACCACGAAAGCAAGAAAAAAGAAGTACGCTATTAACTATTAACGTACCTGTCTCTTCCGAAACGAATGAGTACCTCTCAGACGCTCGTCCTACCATCGAATCCTCTTAGTCT
+
<<=>?BCBB<;6;569C:66DCBAB?@@@89?AA;5058<<<;;:C???9?=?>;==999)94:<=BBBBB@@;588;>>>>1BB<@2999&9AA?BBCFGFBBB?B@BD@CCC?BBCCCCBBCCCCBAAA@<@B@@?ABBBC@@@<A@B@@=@BBDBBAC@CBAAAB@A@<@@A000@@>+0093999999$9;89>:@?>BBB@@<=;=>3:188;;;=AABCCCE?B?:;;89AC?BBB???A>BAABBABAAAADDBC?@??<?BA@@:>=<;;;:>>==>
@ATNG8:03434:05352
GATGGTAGGTGCACATGAGTGTATCCAGAAGATCAGGAACTCTAGAAGAATTCAGATTTTTAACACGAGAGTATACGTAAAAAGAAGGTTTTACAAGACTCACGTTAACAATATTGCAGCAGTACGCACACAATCGAAGCGCAGTAAGGATGGCTAGTGTAACTAGCAAGAATACCACGAAAGCAAGAAAAAGAAGTACGCTATTAACTATTAACGTACCTGTCTCTTCCGAAACGAATGAGTACAGAGAGTACGATATGTCTACCATCGAATCCTCTTAGTCT
+
CCCE@CBB>CBBCDDECBCCBBBBB>A@@?CBAAAA>A?BDCCCCD@DC?D?BA;;;;;;*;<@BEFDCDCCCCCC@;;;;;*;;244444&5<>:>B==<==;;7:?BC@BBAADBBBBBBBDD@A?ABAB?BBB@?@BB@@A@@:?;@9949C??>ABC@CBB???>BC>A>A=AB><<5=;;6;>BBC/@?<==>=@A@@@:>:>BBB<A<:;@BB?BCAAACDAE?BBC>CCC@BCCCCCCBBBBBBBB@AABCBBA@ACC>@?ACC>CC?BBB<@@@@<
@ATNG8:03434:05363
GATGGTAGTGATACAGATCAGACACCAGAAGATCAGGAACTCTAGAAGAATTCAGATTTTTAACACGAGAGTAAACGTAAAAAGAAGGTTTTACAAGACTCACGTTAACAATATTGCAGCAGTACGCACACAATCGAAGCGCAGTAAGGATGGCTAGTGTAACTAGCAAGAATACCACGAAAGCAAGAAAAAGAAGTACGCTATTAACTATTAACGTACCTGTCTCTTCCGAAACGAATGAGTACGATGAGATCTCGTGTGCTACCATCGAATCCTCTTAGTCT
+
DCCE?BBCBDDCBBCCCCCEFFDEE?BBC@BABBCB?B@CCBAAAB?BE?C?BBBAAAAA1A?BBABBCCB???5<=;;;;;$9:8<2444&5;>9@B>CGIJBB@B@BB?BBB?BBBBBCCCCCCCCECCC@BBBC@AAACCCCC?C@C@@?@CCBBCBC?ACCCCB?AA?CCD?ABBBB=B??;?BBBB3CC@C?>>BBBBB>>:>@@C:=:=ACCC@BBBBACD@D?BBD<BAB@BBBBBCBBBBB>>>BBAAACCA>>?AA;??@==8==8=>><BDCAA
@ATNG8:03438:05332
GATGGTAGCTATACTTATATCTATGTACTCATTCGTTTCGGAAGAGACAGGTACGTTAATAGTTAATAGCGTACTTCTTTTTCTTGCTTTCGTGGTATTCTTGCTAGTTACACTAGCCATCCTTACTGCGCTTCGATTGTGTGCGTACTGCTGCAATATTGTTAACGTGAGTCTTGTAAAACCTTCTTTTTACGTTTACTCTCGTGTTAAAAATCTGAATTCTTCTAGAGTTCCTGATCTTCTGGAGATATCATCAGCGAGCTACCATCGAATCCTCTTGTCT
+
?:9465<<=;A;>>>@BBFCCCCDCEDBCB;;9;GGL>CB?C796A@<?C?BB@AA6;29>==;;;>BBBCBCCE@AA@@@19=:@::927B@B6;:A=@A>AAA?@??B???BAAA?BBD>A=AC;995:<6<=:=8;==;786===?>>878?886699:398767<A>>@A<888>>+=9?7;:AAA.;;>>B9>>>@@;:;8817998(7677;4<2:;<AAAAAAA;D6=>>A:;76;;7///:::;==A@>>>???=<=;==<996::+//7169<=
@ATNG8:03439:05340
GATGGTAGAGTATCATGTGTATCTCCAGAACATCAGGAACTCTAGAAGAATTCAGATTTTTAACACGAGAGTAAACGTAAAAAGAAGGTTTTACAGACTCACTGTTAACAATATTGCAGCAGTACGCACACAATCGAAAGCGCAGTAAGGATGGCTAGTGTAACTAGCAAGACTACCACGAAGCAAGAAAAAAGAAGTACGCTATTAACTATTAACGTACCTGTCTCTTCCGAAACGATGAGTACGAGAGAGCACACGTGTCTACCATCGAATCCTCTTAGTCT
+
//::7<;A?@=9555555<;:::/,),,*(***,-8(-(///9::;855.57;4//////$/)//777955555)555;<<<*;97<.555&555544/77////)/4/3-399286////:99:;555;:94/////)/779:=55./4://)/:7778::34554/-0------058:=5::85899888$//(////377984:6888;5:2876955;555555592///)//////9::9::::<>898=77/6//////(/33486=</338173...
@ATNG8:03452:05358
GATGGTAGGCGAGAGTGAGACGCAGTACTCATTCGTTTCGGAAGAGACAGGTATGTTAATAGTTAATAGCGTACTTCTTTTTCTTGCTTTCGTGGTATTCTTGCTAGTTACACTAGCCATCCTTACTGCGCTTCGATTGTGTGCGTACTGCTGCAATATTGTTAACGTGAGTCTTGTAAAACCTTCTTTTTACGTTTACTCTCGTGTTAAAAATCTGAATTCTTCTAGAGTTCCTGATCTTCTGGCGCTCTGTCACGTCTGCTACCATCGAATCCTCTTAGTCT
+
<:A>@BBC@CBABBDCCCCCCFCCCCCCECCB?BBAA<AB>A>BBDDCCC@CB9::@D@CCCC?B?BBDEBC@:@>CCCAA2BC@DAAA;ACBC?BCD@CC<??ACAA=A>@?CCCC?AAA=A=>>>??;;;<>>AA<???=>::;@BAAA:;;A===>;>A:>:>==?>>=;;57::;<2:5:756778(6;877.7785559::>;???>/=@;;;<A<??;@@A@@@@;>:==AA@@8;;@<A;///999;BD;:;>;;;??8==?;;7;B=BAA<A?>>>
@ATNG8:03456:05348
GATGGTAGCACGACACGACGATGTGTACTCATTCGTTTCGGAAGAGACAGGTACGTTAATAGTTAATAGCGTACTTCTTTTTCTTGCTTTCGTGGTATTCTTGCTAGTTACACTAGCCTTCCTTACTGCGCTTCGATTGTGTGCGTACTGCTGCAATATTGTTAACGTGAGTCTTGTAAAACCTTCTTTTTACGTTTACTCTCGTGTTAAAAATCTGAATTCTTCTAGAGTTCCTGATCTTCTGGAGATATCATCAGCGAGCTACCATCGAATCCTCTTAGTCT
+
77:<=B@?BBBDCCDCDCC;;;CCDDABBCCC?CCCC=CB@B@CCCAACC?CCCBB?C@CBAA?A?CBCA@@ABC?A@@@@.@@<@@@@:B@@A?BCA??=<>>@BBB?BBBBBBBB=?:<:<;<=<=<?7616:==;?@@@AB:8:@@@AB@==:==<8=A495::::A???D=B????6?=@;>>CDC/A=;=A9>>@@@@@@>=4::::(88;794A7<=6=;;;B@?=?<AAAA@@:>>A<A@@==>==>C@@@CAA@@@@=878=@=ED<>>><AAD<<
@ATNG8:03464:05322
GATTAGCTCTGCTCTGACTCTCGTACTCATTCGTTTCGGAAGAGACAGGTACGTTAATAGTTAATAGCGTACTTCTTTTTCTTTGCTTTCGTGGTATTCTTGCTAGTTACACTAGCCATCCTTACTGCGCTTCGATTGTGTGCGTACTGCTGCAATATTGTTAACGTGAGTCTTGTAAAACCTTCTTTTTACGTTTACTCTCGTGTTAAAAATCTGAATTCTTCTAGAGTTCCTGATCTTCTGGTGTCTGATCTTATCACTACCATCGAATCCTCTTAGTCT
+
<<>:>BBC>CDCBBAB;;;BBAA<@EGDBB?@@@?:@A@D@DCBACBB@CDFCCBEACB==:C:CBBAA00/<79:999(///)4;;<4=BBB=@@A=@B69;;BDFACCCFBBCDACBB@B?CCCCC@AB=@@AB?CCCBBBBBCCCCCBBBC@CBB?BD@C?AABBCCCDFAC@@@@7A?C?BBDDF5CBA@@:A;;;BC;<;A@CCCC5CBBCC@B@CE@AA@CDCC?B?BCCBBB@EBC@CCCAAACCBE@DDGGCBCD?BBCCCADD?@@@ACCBA@
@ATNG8:03464:05358
GATGGTAGGCGAGAGTGAGACGCAGTACTCATTCGTTTCGGAAGAGACAGGTACGTTAATAGTTAATAGCGTACTTCTTTTTCTTGCTTTCGTGGTATTCTTGCTAGTTACACTAGCCATCCTTACTGCGCTTCGATTGTGTGCGTACTGCTGCAATATTGTTAACGTGAGTCTTGTAAAACCTTCTTTTTACGTTTACTCTCGTGTTAAAATCTTGAATTCTTCTAGAGTTCCTGATCTTCTGGGCTGCGCTGATATGCGCTACCATCGAATCCTCTTAGTCT
+
=::;7;>C?C@A@CDCCCFD;6:BCCBABA;;2;;;;0;B>C@BBBBC@@<@B@@@?A?BA;:8:=@@???@@8=889773$3738333(399A>BBB?@@7:9@B??<?AA???BD??@A7;6;>>==;;:8===>:>=BBA888==?AA?===8888:<;08/6>A676===,//899*/,/7@=>>@,6677;)------698=0///)///(/;383==7?=>>@AC;>:>DB>>>7666=2;///=9::===>>;;::771776;<7<@;>==:=A@@=
@ATNG8:03465:05327
GATGGTAGACATATCGTACTCTCTGTACTCATTCGTTTCGGAAGAGACAGGTACGTTAATAGTTAATAGCGTACTTCTTTTTCTTGCTTTCGTGGTATTCTTGCTAGTTACACTAGCCATCCTTACTGCGCTTCGATTGTGTGCGTACTGCCGCAATATTGTTAACGTGAGTCTTGTAAAACCTTCTTTTTACGTTTACTCTCGTGTTAAAAATCTGAATTCTTCTAGAGTTCCTGATCTTCTGGGCAGACTCTCACACGCCTACCATCGAATCCTCTTAGTCT
+
>:<<;?CDCCCBBBCCCCEDECDCECEEGBBA>AA@A<BB@C@CCCCCCC?BBBBB@C?BBBC@C?BBCBB@A37.37778+8;6CB::1;00/4>//07A<<<?BBA>B@>>>?@@<AAA=A<A?>><>>>=A>>=<AAA?@@???@@@@:<<<;788;??5;7;>>ADDB??:??BDD2>:>;A====,;;9;9,//::===AAA=BBBB/?888A=@<@A<AAA???@<>;>AAA>><99;=4=///999;ADCCAAA<@@@<?>??D;@>:??A;A;;<A
@ATNG8:03466:05353
GATGGTAGCGCGACGAGCGTAGACCCAGAAGATCAGGAACTCTAGAAGAATTCAGATTTTTAACACGAGAGTAAACGTAAAAAGAAGGTTTTACAAGACTCACGTTAACAATATTGCAGCAGTACGCACACAATCGAAGCGCAGTAAGGATGGCTAGTGTAACTAGCAAGAATACCACGAAAGCAAGAAAAAGAAGTACGCTATTAACTATTAACGTACCTGTCTCTTCCGAACGAATGAGTACGATGAGAGAGCTCTCTCTACCATCGAATCCTCTTAGTCT
+
@?C?@CCCBCB;;;B@ABBCCC;:::;CC@CDBB;;;;?BBBBBCC?BB?C?DDCBBAAB2B=BCC999DCCCD>DBCBBBC5BB>C5;;;-;CD@FBBCCCCBA6;7;A=@@@<@@A;;;BBCEGCBBCCD@CCBB?BAA@A@??=B@C@@?ACCCBBBD?BBBBBB?BB>BAA>AABBA8>9939=>??1?D@C:::A>===;><@@@B=A=@@CBB@BDBCCAA9:8:CABBB:;:BAABCCBBBBBBBCCCC>>>;;;?@=A??>>;>?;===;?;;;@
@ATNG8:03468:05321
GATGGTAGGAGACACGTCGCACACGTACTCATTCGTTTCGGAAGAGACAGGTACGTTAATAGTTAATAGCGTACTTCTTTTTCTTGCTTTCGTGGTATTCTTGCTAGTTACACTAGCCATCCTTACTGCGCTTCGATTGTGTGCGTACTGCTGCAATATTGTTAACGTGAGTCTTGTAAAACCTTCTTTTTACGTTTACTCTCGTGTTAAAAATCTGAATTCTTCTAGAGTTCCTGATCTTCTGGCGCGTATGTATGTCGCCTACCATCGAATCCTCTTAGTCT
+
>@@>@CBB?BBCCBCBCBBBCCDCCCBBCE;<:<CCE>CCAD@BBBBCCCAEHCBB@B?AADD@B?BDCGBAAAB?A??@?2>B?CBBB:??CG>AAC?BF?AAABED>>>CBBBBB==<A=A=@??><=<<<A@@@:??A@@@???@@@@>;;<:=<=:><8><AAAAA???@:??AAA5A<A8<<CCD/A@>??9@@AA>>>>>><ABCB/A::;C=A=@@<?AAAB@@<@<A@@;;<///;599>>>>???AAA@@>><>?@<@>=>?<?A9<=A<AD>>>
@ATNG8:03420:05370
GATGGTAGAGTACAGTGTAGTAGACCAGAAGATCAGGAACTCTAGAAGAATTCAGATTTTTAACACGAGAGTAAACTGTTAAAAAAGATGGTTTTACAAGACTTCACGTTTAACAATATTGCAGCAGTACGCACACAATCGAAGCGCAGTAAGGATGGCTAGTGTAACTAGCAAGAATACCACGAAAGCAAGAAAAAAGAAGTTACGCATATTAACTATTAACGTACCTGTCTCTTCCGAAACGAATGAGTACATAGATATACGTATAGCTACCATCGAATCCTCTTAGTCT
+
<<==?BC@@;=<<<;;<==<<<555.59949<<?>@6;45><;<<>9<<8B?BC???@>>,>;>?>=BAAA><>50000(/::;;&7///1666*655(----(-9:99;/3.376333/2999<565::;9;<<;;=AAFF?AABBBBBB>B=CAB7;;BCB;;;@@@ACCC@CC>BAA;=<877)333,377777$78333,3/9///6:5:5;9=9282758;;633333394;1///(/66(-----.357355733...966698775/52.66(..(.77057555
@ATNG8:03431:05400
GATGGTAGCGCATATCAGCGCAGCCCAGAAGATCAGGAACTCTAGAAGAATTCAGATTTTTAACACGAGAGTAAACGTAAAAAGAAGGTTTTACAAGACTCACGTTAACAATATTGCAGCAGTACGCACACAATCGAAGCGCAGTAAGTTGGCTAGTGTAACTAGCAAGAATACCACGAAAGCAAGAAAAAGAAGTACGCTATTAACTATTAACGTACCTGTCTCTTCCGAAACGAATGAGTACTGCGTCTCACTCTCGCCTACCATCGAATCCTCTTAGTCT
+
CDCD@C;9;;CC:;;DBBBCBBBCC?CBB?BCBBA@<@>ABDCBBB@CC?C?AABCCDDD2D@DBBBBAAACCC=BA@@@@@0?@>B5;;;.<AC@CDBBCCBBB?A@BD?BBB?BAAACAABDDDBBBBBB@CCAA=BBAAAA@@;@B=A?ACCCFCCC@CBCCCB?BD@DBC?CCAAA<???=@@@A@/@@=ABBBCDCCE@C?BCBB@B@BCDCC@CCCCAAA>B@DDD=BBA=@@CCABBBBBBAAABBBBABBBC;?@A>@@@AC@BB?9:87@<97=
@ATNG8:03436:05407
GATGGTAGCTCACGTACGTCACACGTACTCATCGTTTCGGAAGAGACAGGTACGTTAATAGTTAATAGCGTACTTCTTTTTCTTGCTTTCGTGGTATTCTTGCTAGTTACACTAGCCATCCTTACTGCGCTTCGATTGTGTGCGTACTGCTGCAATATTGTTAACGTGAGTCTTGTAAAACCTTCTTTTTACGTTTACTCTCGTGTTAAAAATCTGAATTCTTCTAGAGTTCCTGATCTTCTGGATAGCGACGCGATATACTACCATCGAATCCTCTTAGTCT
+
884405<ABBBCBC;;666>ABBBBBCEGIHBBBBB>CC@E@CBBBBBB>@@BDB?B?AAAB?B@BBBBAABBC@BBBBB3AA?A@AA=AABD?AAF@CB999BBBB?BCCCCCCA?AAA<A<=>>B@>>>=@A??<>>>>>A@@@AAG;;;;;5;;=:>>;@7;;;@@@A@@<:;;BB6A<A9==BCC/@;76<6<9:///8:9A=BBBB.:;??A<A<@?<??>>>??<A=AA>>>?;;:;<@?>>=>=;;;===;;:<=<>7:;>@A;;;7;;;<A@>=>
@ATNG8:03438:05391
GATGGTAGGCACTGCGCACACATCCCAGAAGATCAGGAACTCTAGAAGAATTCAGATTTTTAACACGAGAGTAAACGTAAAAAGAAGGTTTTACAAGACTCACGTTAACAATATTGCAGCAGTACGCACACAATCGAAGCGCAGTAAGGATGGCTAGTGTAACTAGCAAGAATACCACGAAAGCAAGAAAAAGAAGTACGCTATTAACTATTAACGTACCTGTCTCTTCCGAAACGAATGAGTACTATAGACTATCTGAGACTACCATCGAATCCTCTTAGTCT
+
789:;@;A@A>:454:999>AA>>C>CBB?B<<>;;7<:>>C=;9C@CB@C@@AAA?FCF3F?A?:;?<<;374(84:C@@@+=C?B<BBB;BCDACCCCCCCCC?C?CC@CBB?BBBBBDCBBCCCBBBCC@BBBC>@@AACBBB>C@CBB?BCCCCCCB?AAABBB?BC?>>>=@@@@@;A??9?AAAB3BC@BB@@CBDFD:>:>>BH:>:>ACCB?BCCCBCB?B?BBB=BCD?BAAABBBBBBBBBAAACCCCCCCCCAA>ACCCC<AB@BBB=BB@>>
@ATNG8:03441:05380
GATGGTAGCACGAGTCACTCATATCCAGAAGATCAGGAACTCTAGAAGAATTCAGATTTTTAACATGAGAGTAAACGTAAAAAGAAGGTTTTAACAAGACTCACGTTAACAATATTGCAGCAGTACGCACACAATCGAAGCGCAGTAAGGATGGCTAGTGTAACTAGCAAGAATACCACGAAAGCAAGAAAAAGAAGTACGACTATTAACTATTAACGTACCTGTCTCTTCCGAAACGAATGAGTACTGCGTCTCACTCTCGCCTACCATCGAATCCTCTTAGTCT
+
::<<@BBBBB@@<>@A@ADC;99=@;BBC?BCCD;;9;;@@CCDCC@CD@C?BB@@?@?@,>;8:9@@AABCCD>CAA=???,7;+0*06:&0)/94:/39????B?C@AA>ABB?B@?><<=997///9;661:9<<17;77=<<=:=67/A=000::??@=??>?>?<@@<>??<>?DBC8A>=99:999'62+2:8;222AAA;@=?>>==>7:///<7666///:383565(///(/--6-/////8:88577::7;;<588>9><>>A:8818884:::=?
@ATNG8:03442:05402
GATGGTAGGACGAGCGTCTGAGAGGTACTCATTCGTTTCGGAAGAGACAGGTACTTTAATAGTTAATAGCGTACTTCTTTTTCTTGCTTTCGTGGTATTCTTGCTAGTTACACTAGCCATCCTTACTGCGCTTCGATTGTGTGCGTACTGCTGCAATATTGTTAACGTGAGTCTTGTAAAACCTTCTTTTTACGTTTACTCTCGTGTTAAAAATCTGAATTCTTCTAGAGTTCCTGATCTTCTGGTATACACACTCGCTCGCTACCATCGAATCCTCTTAGTCT
+
;5=>;CDC>?@@??BBCCBBBBBB?CCDDDAA>BCCC=CC?C?@@ADCCC@CCAAA>A?BBDC@C@CCCCCCDCC@A@AAA1AA@DBBA>BHCC@CCC?BB9::;CCCADCBCBBDC?DBB=@=BCBBBBBB?BAAC>CBAAAACAB?CBBB@<;5899;>A<A=AAA==>AAB<A@AAA5=9=<??AAA/AA8881966///=<=@<AABB/B888=8=9>>;@??????6;7;@A@@A7<;@=???>>?AAD@@>==>@@AAA<?=?@@<>A;<>;9??@@>
@ATNG8:03442:05419
GTTGGTAGCTATACGTATATCTATGTACTCATTCGTTTCGGAAGAGACAGGTACGTTAATAGTTAATAGCGTACTTCTTTTTCTTGCTTTCGTGGTATTCTTGCTAGTTACACTAGCCATCCTTACTGCGCTTCGATTGTGTGCGTACTGCTGCAATATTGTTAACGTGAGTCTTGTAAAACCTTCTTTTTACGTTTACTCTCGTGTTAAAAATCTGAATTCTTCTAGAGTTCCTGATCTTCTGGACGACGCGCACTGACACTACCATCGAATCCTCTTAGTCT
+
CC?C@CCCCCCCCCCCCCCDCCCBCBCCFEBB?CCDD=BB?D?CCCBBCC@CCAAB@D??@@D@D@AAABABCCC>AACCC2CC>@@@A;AAAA?AAB@BB<779CFF@BBABAAAA>BBA7=7=AAAA=AA;A?;;7=@@@88:@AAA>?>AAA<::9<AA=C:???>@@A@@:??ABB;A<A<@@@@@/@A999.666///<::>=CCDC/A>>>B=B=>=:>AAA>>>=A<?????@:>>@<@@???>>>@A;:;A@??><<6<9::>>DD<AAB9==@@@
@ATNG8:03445:05372
GATGGTAGTGATACAGATCAGACACCAGAAGATCAGGAACTCTAGAAGAATTCAGATTTTTAACACGAGAGTAAACGTAAAAAGAAGGTTTTACAAGACTCACGTTAACAATATTGCAGCAGTACGCACACAATCGAAGCGCAGTAAGGATGGCTAGTGTAACTAGCAAGAATACCACGAAAGCAAGAAAAAGAAGTACGCTATTAACTATAACGTACCTGTCTCTTCCGAAACGAATGAGTACGAGAGTCAGAGCAGAGCTACCATCGAATCCTCTTAGTCT
+
ABA=@BDCCCCDCBDCCCCCBCEHHBAAAACBCDBB@B@DCCBBBB>BB?C?BA?99888.9?AABABBBC??<5=>:;;;;$9<5:4444&5554;A=BJFDDC?B@BC@CCB?BBCCCBBBDBBBCCCCC?CCCC???BCBBBB@C?BCB@BCDDDCCC?BBBBBB?BB?BBB?BBBBB=BBB?BCCCC2BA@CBBBCCCCC>>9=??>>;>ACBC@CECBADC@C?ACD>CBB?BBDCCC@ABBC@A?BCBBABBCCCCBB?B>@@>:>=89999?B@AA
@ATNG8:03453:05403
GATGGTAGCTCTGCTCTGACTCTCGTACTCATTCGTTTCGGAAGAGACAGGTACGTTAATAGTTAATAGCGTACTTCTTTTTCTTGCTTTCGTGGTATTCTTGCTAGTTACACTAGCCATCCTTACTGCGCTTCGATTGTGTGCGTACTGCTGCAATATTGTTAACGTGAGTCTTGTAAAACCTTCTTTTTACGTTTACTCTCGTGTTAAAAATCTGAATTCTTCTAGAGTTCCTGATCTTCTGGATATGAGTGACTCGTGCTACCATCGAATCCTCTTAGTCT
+
::=>@BBCCCCCCBBBDBCBBCCCCCCCDCBC@BBBB>BC@C?BBBBBBD@D@@BD?DADDBB?B@CCCCCCCBB@BCDDD1BB>BBBB>BCCD@CCB?CC=AAADCDACCCCBBBC@DDC@C@CDCCCBBC?CBDD=BCDCBBBBCCCCBB??@?CCC?CD@C>@ABCDDDDD?B;:::.;>C<:::::*:CCCC>BBCCCCGCBB?BBBB2BBBCC@CACD@CCBCBBB@B?BCCCCC?BBC@CCBBBDGDCCBBCCCBAABE@BBBCC@CB@ABA@BBA??
@ATNG8:03455:05373
GATGGTAGACACGTGTGCTCTCTCGTACTCATTCGTTTCGGAAGAGACAGGTACGTTAATAGTTAATAGCGTACTTCTTTTTCTTGCTTTCGTGGTATTCTTGCTAGTTACACTAGCCATCCTTACTGCGCTTCGATTGTGTGCGTACTGCTGCAATATTGTTAACGTGAGTCTTGTAAAACCTTCTTTTTACGTTTACTCTCGTGTTAAAAATCTGAATTCTTCTAGAGTTCCTGATCTTCTGGTAGCGACGCGATATACTACCATCGAATCCTCTTAGTCT
+
A@@=?BCCCCCCCCC;9:>>BB;;;BBB@GCC?BDCD>BB?C?BCBBD??=@BBBC@C@CCBB=A?ADCCB@@AB?@AAAA2@@??787,3?AC?BBB?CC<989BCC?AABBBB==<>>==A;A?A?@>>>9<<<<4::<B==>@@@AAA>>>@<:;:<@?<@=D@@@@@?==8;;;AA5>;>:==<=<.=??BD8??A:::@>@A<AAAA/@;;;==A7;;=A??????<A<>>>>>?:==@;@>>>>>:;;A@@A==::;>:>A@AB=AA9<=A<AA>>>
@ATNG8:03456:05370
GATGGTAGCGAGCGAGTGTGTATACCAGAAGATCAGGAACTCTAGAAGAATTCAGATTTTTAACACGAGAGTAAACGTAAAAAGAAGGTTTTACAAGACTCACGTTAACAATATTGCAGCAGTACGCACACAATCGAAGCGCAGTAAGGATGGCTAGTGTAACTAGCAAGAATACCACGAAAGCAAGAAAAAGAAGTTCGCTATTAACTATTAACGTACCTGTCTCTTCCGAAACGAATGAGTACCTCTCAGACGCTCGTCCTACCATCGAATCCTCTTAGTCT
+
>;<>???A00/989>CBBCBCB9;;8;BA@CCCC@@>?@CCAAA@@=AA>A=@@B;;;;;*;<ABABAACCCCC>BBBBDDD5DD@C>BBB7BBB>BDCCBBB;;7;?@@=ABC?BCCBAABBBCCCCCCCC@AAAB?BBBBCCBB?B>B;;:<DEDDAB@GBBBBCC?DB@CCC>AACCA9@9939====,=@9??=>>?CBB@B?EBCC?C?CCCBB?BA886@@=B<BBB=BCD?===BBBB<AA??AAA=;=@@AA@;><<8<8::B=AA<?>=8<><::
@ATNG8:03461:05403
GATGGTAGCATCATGCATATCTCACCAGAAGATCAGGAACTCTAGAATAATTCAGATTTTTAACACGAGAGTAAACGTAAAAAGAAGGTTTTACAAGACTCACGTTAACAATTTTGCAGCAGTACGCACACAATCGAAGCGCAGTAAGGATGGCTAGTGTAACTAGCAAGAATACCACGAAAGCAAGAAAAAGAAGTACGCTATTAACTATTAACGTACCTGTCTCTTCCGAAACGAATGAGTACGATGAGATCTCGTGTGCTACCATCGAATCCTCTTAGTCT
+
A@CG@BBBCCCCC@@@CCCEDBBBC?BBC@DCCBCC?C?BBBBBAB=BC?B?AAA@@@AA2A@CDC@ABBB@@?8==9::::*;D>B4;;;6;DEGCBBBCHCCC@C?@@:>>?4?@ACCBBADDCCBBBBD@BBCC?@?BBBCBB@B@C@@?@CCFBBBC?CCCAAA?CC?A@A?BBBBB>AAA?AAAA@1AB?BA@@CBBBB=B>>AAA;@<@ACAB?AABBAAA?C?BCD>AAB?CC@@@CCDCBCABBBBBBBBBBB>>AD<AA@@@;=<9:;99@B?@?
@ATNG8:03464:05372
GATGGTAGTAGTACACTAGTCATACCAGAAGATCAGGAACTCTAGAAGAATTCAGATTTTTAACACGAGAGTAAACGTAAAAAGAAGGTTTTACAAGACTCACGTTAACAATATTGCAGCAGTACGCACACAATCGAAGCGCAGTAAGGATGGCTAGTGTAACTAGCAAGAATACCACGAAAGCAAGAAAAAAGAAGTACGCTATTAACTATTAACGTACCTGTCTCTTCCGAAACGAATGAGTACATAGATATACGTATAGCTACCATCGAATCCTCTTAGTCT
+
ACC>?BBBCC@@?====BBCCCD;;2;<;29>@<<=;>,/0AA?BB?BE@C?@AAAALKM5B@BBA@@@A@?@@<?BBB===)5;49;>@@7BBCABCBAAA@@@@B@CC@BBB?CDBABCDDCFCDCCC9979???;@ABBDDCC@D@B@@>@BBBBAAA>AABBBB?BB@?>?=??AA@9@==9999999%9>=>?=?C@??@;?:>=?A5;7;@CBB?AA@ABCB@CADDD=B??=?CBBCBBBCCCAAABBBBBA=;888?A:???==:=@;;;;;@A888
@ATNG8:03469:05398
GATGGTAGCGAGCGAGTGTGTATACCAGAAGATCAGGAACTCTAGAAGAATTCAGATTTTTAACACGAGAGTAAACGTAAAAAGAAGGTTTTACAAGACTCACGTTAACAATATTGTAGCAGTACGCACACAATCGAAGCGCAGTAAGGATGGCTAGTGTAACTAGCAAGAATGCCACGAAAGCAAGAAAAAGAAGTACGCTATTAACTATTAACGTACCTGTCTCTTCCGAAACGAATGAGTACAGAGAGTACGATATGTCTACATCGAATCCTCTTAGTCT
+
AB?:=A=BBCCCBBABBCBCCFDAB@BCCGDDCB@@>A>BAFCCBB@BB<@>@BFCDDDE5C?BBCCECCCCCC;CB:::::*;B>B5;;;7;DCBBCBBBCCCC?B?BC@CDD=A@DDDCBBBACCCCCCC@CBBB@CBBBDDBB?B@D99;:DBBBBBB@DBBBBB?BC?@A@=?@??=8???<?BEDD2CC@ABABBCCCD<><?DDD>A=@@AAA?BCCCBCB@C@CBD<BBD?AA@@CCCCBAAABBBBABBBB@A@B@AABBBB?BB?B>><@@@@?
@ATNG8:03424:05420
GATGGTAGCACGACACGACGATGTGTACTCATTCGTTTCGGAAGAGACAGGTACGTTAATAGTTAATAGCGTACTTCTTTTTCTTGCTTTCGTGGTATTCTTGCTAGTTACACTAGCCATCCTTACTGCGCTTCGATTGTGTGCGTACTGCTGCAATATTGTTAACGTGAGTCTTGTAAAACCTTCTTTTTACGTTTACTCTCGTGTTAAAAATCTGAATTCTTCTAGAGTTCCTGATCTTCTGGGTCTCTCTCTCACGCACTACCATCGAATCCTCTTAGTCT
+
::>>ABBABCCCDBBBCCCAAA;ACCCBCC;;6;CCC>BBBHGGDCCCBB?BBABB@C@CCCD@C?BBBBBBBBB>BCDCC2BB?A9995:DCC?BAB@A@599AAAB@BBBBBBBB>B>C9>9??>=>A@@=@@@@388?=====?===?;;;A:==A>@@<@<??@>>>B=>:===DD5D=A<;;;;;*:@767+//9///===A<AAAA.:;<;A;A<=>:=>==9//+/1669<==8::;A:AB@@@?>?AAAAAAA=>>D=;;;;<7;;-//;7<<;@@
@ATNG8:03430:05430
GATGGTAGAGAGAGCTCTCTCATCGTACTCATTCGTTTCGGAAGAGACAGGTACGTTAATAGTTAATAGCGTACTTCTTTTTCTTGCTTTCGTGGTATTCTTGCTAGTTACACTAGCCATCCTTACTGCGCTTCGATTGTGTGCGTACTGCTGCAATATTGTTAACGTGAGTCTTGTAAAACCTTCTTTTTACGTTTACTCTCGTGTTAAAAATCTGAATTCTTCTAGAGTTCCTGATCTTCTGGTGTCGTCTATCATGTACTACCATCGAATCCTCTTACTCT
+
@?AA?B@@@ABAABA;99CGJFCAA;69<B<;9;BBB=BC@CABBBBDBB@BBBAD>?<AABA@C>BBBBBBBBB?BCDCC3BB@BCCF>AABB>ACC@CD?B88:BB?A??????D?@@><A=BE>=;6569<9:98<;<<:;;>>?===<==>18889<<:>;>??A===??<>>@BB1?7;7;=CDB/AA:;;3;=>>@@C;;;;<<<<,<///>6=4??;>>A?;:;<@:=>ABBA<@?@<;::AA<9::<<?@@@?;;;A<???@B;;:5:==8=:::<
@ATNG8:03430:05450
GATGGTAGATACTCGCTGATACACCCAGAAGATCAGGAACTCTAGAAGAATTCAGATTTTTAACACGAGAGTAAACGTAAAAAGAAGGTTTTACAAGACTCACGTTAACAATATTGCAGCAGTACGCACACAATCGAAGCGCAGTAAGGATGGCTAGTGTAACTAGCAAGAATACCACGAAAGCAAGAAAAAGAAGTACGCTATTAACTATTAACGTACCTGTCTCTTCCGAAACGAATGAGTACGAGAGAGCACACGTGTCTACCATCGAATCCTCTTAGTCT
+
CCDD?CBCCCCCCBBBBBFDCCBCD>CCC=CCCC??>@@CCCCBBB=AC?C?BBA?@@@?2??BBBDBBBCBBA<@AAEEEE5BA<@5;;;.;BB?BCCCGDEDC?B?BC@CCC?BBCCBCCCCCCCCCBCDACAAA@BBBABBAB?B?B@@?@CCCBCCC@BAAABB@BB?BBB488==;3<<=;>>>@@2AD@DB@ABBBCC?B?@AAB;?;@ADCB@BCBBBDD?A=ACD>DBB?AAABBBCCAAABBCCABCBBAAAA@BB>C??:A;AA;>>>;?<=<>
@ATNG8:03430:05453
GATGGTAGCGCACACATAAGATACAGTACTCATTCGTTTCGGAAGAGACAGGTACGTTAATAGTTAATAGCGTACTTCTTTTTCTTGCTTTCGTGGTATTCTTGCTAGTTACACTAGCCATCCTTACTGCGCTTCGATTGTGTGCGTACTGCTGCAATATTGTTAACGTGAGTCTTGTAAAACCTTCTTTTTACGTTTACTCTCGTGTTAAAAATCTGAATTCTTCTAGAGTTCCTGATCTTCTGGGATGTGTGCGCAGTGCCTACCATCGAATCCTCTTAGTCT
+
=><=?B:99:445/////)/99;;=<;;5;<4905<<=7==?B@@AAB@AA=@A;;5.58;9490;29>:75--,2*,,666',,(-/::/4445.55:4::,//777:5;;=CCBC@?AAB?B>BB;;;CCGACGCC@BBCDGCBBB;;;AA;;;<@AA;>>+0*00;7>ACBB@DCCCB9@<@<@BCCC5B@@@B;@AABC@AACC?CCCC2C;;;CAIAGEABCBAAAB?B?BBCDCC@BBA@;@;;;;C@AB;;;<;B7;;E:;;CBB;@@?;;;@CA:::
@ATNG8:03435:05432
GATGGTAGGTGCAACATGAGTGTATCCAGAAGATCAGGAACTCTAGAAGAATTCAGATTTTAACACGAGAGTAAACGTAAAAGAAGGTTTTACAAGACTCACGTTAACAATATTGCAGCAGTACGCACACAATCGAAGCGCAGTAAGGATGGCTAGTGTAACTAGCAAGAATACCACGAAAGCAAGAAAAAAGAAGTACGCTATTAACTATTAACCGTACCTGTCTCTTCCGAAACGAATGAGTACGAGAGTCAGAGCAGAGCTACCATCGAATCCTCTTAGTCT
+
----18875=945.59=<=BBBBA?>=A>>:>=999=9?<@>;?????BD?C=?@00000&/)//////66=>@)555555&5<7@.555&599.444948:::8<8<<85558<<;@=A999A@AADC=A>AAA<9C=======:C=B??=@AAAA:;:7::::9?88838?8488699)///(//////#/94:88==>ABB77729997@2715<9516A99=49.439=B,444.4444;====;33449999::::::=BB<@AB@?;:=558>+//;//
@ATNG8:03436:05461
GATGGTAGTATATCGCGTCGCTATCCAGAAGATCAGGAACTCTAGAAGAATTCAGATTTTTAACACGAGAGTAAACGTAAAAAGAAGGTTTTACAAGACTCACGTTAACAATATTGCAGCAGTACGCACACAATCGAAGCGCAGTAAGGATGGCTAGTGTAACTAGCAAGAATACCACGAAAGCAAGAAAAAAGAAGTACGCTATTAACTATTAACGTACCTGTCTCTTCCGAAACGAATGAGTACGTGTGACGTACGTGAGCTACCATCGAATCCTCTTAGTCT
+
::9:<:;AAABBAABBAAAAAAAA@=ABC:9;;;:B<@:AC;::BB?BB?B?AA@BBBBB3B=@@A@@@@@@AA9=;;:999'9;<;.555&599496666>??C?C?BB?A@B?BDB@A@B@@BA??;::949ACC?BCAAACBB?B@B;;7;CBBCCCC@;;;BBB?CC<??>:>@@BD>A>A:9999:9%:@;::9AA@>@A<A=B=<<6=9//0>><<;:9959=B?<B@9?=9044::=>??@?;:>:::?>==B?997>=:?>>><<???BBB>BBBB@
@ATNG8:03438:05434
GATGGTAGTATCTGCACACTCTGTCCAGAAGATCAGGAACTCTAGAAGAATTCAGATTTTTTAACACGAGAGTAAACGTAAAAAGAAGGTTTTACAAGACTCACGTTAACAATATTGCAGCAGTACGCACACAATCGAAGCGCAGTAAGGATGGCTAGTGTAACTAGCAAGAATACCACGAAAGCAAGAAAAAGAAGTACGCTATTAACTATTAACGTACCTGTCTCTTCCGAAACGAATGAGTACTGTATCTATGTGTGCGCTACCATCGAATCCTCTTAGTCT
+
789:5:<AA;:6ABBBCEDA>9959.59;.5555::494777///74:8060///77;;;;%74/3334433<<=3339@@>>,9;69;;D@9DDD;;9B@AAABB>B@BB?BCC@CBFCCCBBBDCCBBBBC?AA@@<@@@BBCBB@C@BBB@BBBCCCCD@BBACCC@BB???@?CCBBB>BBA??????.?B?AAABBBBDC?@;???B<@<@@CCC@CCDCBBC@C?BAA9@9939===??@@C999AAA@BA@???A@@>>;?=<>@===8===8=AA@A
@ATNG8:03442:05434
GATGGTAGGACGAGCGTCTGAGAGGTACTCATTCGTTTCGGAAGAGACAGGTACGTTAATAGTTAATAGCGTACTTCTTTTTCTTGCTTTCGTGGTATTCTTGCTAGTTACACTAGCCATCCTTACTGCGCTTCGATTGTGTGCGTACTGCTACAATATTGTTAACGTGAGTCTTGTAAAACCTTCTTTTTACGTTTACTCTCGTGTTAAAAAATCTGAATTCTTCTAGAGTTCCTGATCTTCTGGGTGCGCTACAGTCTCTCTACCATCGAATCCTCTTAGTCT
+
>;<=>@?B?@A;:9;:@?;ACDBB?BBBAA;;4::;;0;B?B@BBBCDBB@BCBBB:;9;CCC=A?<;:BBAA>B4::9::':?=ABCD=B@;:4:>@>BC9;;;CBD@CDGFCCCCAGCD@B@BCCCCCCCABBBC@CDCCCCCBBBDDBBBDC@CBB?BB?B?BCC@@BCCC>B@@@@9@@D>;;;;;*;ABDF=CABABBDCAB5;;;;;%;@?A?;=<9929=>AA?@=C?><<<00,0000+5@@@A@@AAABB@@@@@00+0>:00+00+0;;6;<>00
@ATNG8:03445:05423
GATGGTAGCGCATATCAGCGCAGCCCAGAAGATCAGGAACTCTAGAAGAATTCAGATTTTTAACACGAGAGTAAACGTAAAAAGAAGGTTTTACAAGACTCACGTTAACAATATTGCAGCAGTACGCACACAATCGAAGCGCAGTAAGGATGGCTAGTGTAACTAGCAAGAATACCACGAAAGCAAGAAAAAGAAGTACGCTATTAACTATTAACGTACCTGTCTCTTCCGAAACGAATGAGTACCTCTCAGACGCTCGTCCTACCATCGAATCCTCTTAGTCT
+
DCEG@CAAABCCCCCDCBCAABCCC>BCC@DDCCCD@DACCCCCBA?A@<??BBBBBBBB1@=@BBBGCCCCCC;BA;;;;;*;A>B4;;;6;AB@BCCCCCCCC@B@BC@BBB?AABBBDBBBBBBCDCCC@CCCC@C@@?@A::7;@CBB@CBBCBCCD@CBB@@?=@@<A??:==999/9>>>@AAAA2@B?CBBBECCBB?B?AA@@394:BCBB?BDBA@A@4:4;;;0;BB?BBDDFBA>ACCDCC@@ACBBBBA<??A>AAAAB@B@<>>=:=B>>>
@ATNG8:03447:05459
GATGGTAGTGTCATATGAGAGTGTGTACTCATTCGTTTCGGAAGAGACAGGTACGTTAATAGTTAATAGCGTACTTCTTTTTCTTGCTTTCGTGGTATTCTTGCTAGTTACACTAGCCATCCTTACTGCGCTTCGATTGTGTGCGTACTGCTGCAATATTGTTAACGTGAGTCTTGTAAAACCTTCTTTTTACGTTTACTCTCGTGTTAAAATCTGAATTCTTCTAGAGTTCCTGATCTTCTGGAGATATCATCAGCGAGCTACCATCGAATCCTCTTAGTCT
+
/77:7?=059444;;;;<<<AAACCC@@@A@@<A@@B<BE@E@CBBBB9;49<>>>;C@BBBC@EAAB@B;;;==9=@@@@+>B?BCCM?E696054:599.56;=B=9>B@AA@B@=AAA@C?BCCCCBCI?BCIF?@@C;;;CCHCCBB;;;A=@@@<@B@D@CCCDABBA@=??@@@9A?D=@@??@,??@AA<B;;;@AA;;;4;:;-9CB@A?A@CCACDFCCDC@B=@@@A@B>BA@=;;;CCAAAC;;;><<///::277:54.4485457<44//
@ATNG8:03454:05423
GATGGTAGCGCACACATAGATACAGTACTCATTCGTTTCGGAAGAGACAGGTACGTTAATAGTTAATAGCGTACTTCTTTTTCTTGCTTTCGTGGTATTCTTGCTAGTTACACTAGCCATCCTTACTGCGCTTCGATTGTGTGCGTACTGCTGCAATATTGTTAACGTGAGTCTTGTAAAACCTTCTTTTTACGTTTACTCTCGTGTTAAAAATCTGAATTCTTCTAGAGTTCCTGATCTTCTGGACGACGCGCACTGACACTACCATCGAATCCTCTTAGTCT
+
A@@>@BCB??@CCCCBCCCDCCBBBCDGCDBB@BBAB=BB>B@CCCCBBCADDCBB?B?CCCC?C?CDCCBCCCC@BCCCC3@@>@BBC=BBCC@DCC@CE=AABBBC@CDCCCBBCACCC?@?@CCBBC9999CDD@DAAACCCCCBBBBCCCB@CBB=@@<@=@@@CBBCBB@CCCCC;C@D=;;;;;*;BBBC;;:CCGDBBB@4;;;;*;ABBCACACC@CCDCCCC?B@BBBB@@>@BB@CC:;:AAACBCCBBCBCCDC?A@DDE@BB?BCC@CDBAB
@ATNG8:03456:05466
GATGGTAGCTCTGCTCTGACTCTCGTACTCATTCGTTTCGGAAGAGACAGGTACGTTAATAGTTAATAGCGTACTTCTTTTTCTTGCTTTCGTGTATTCTTGCTAGTTACACTAGCCATCCTTACTGCGCTTCGATTGTGTGCGTACTGCTGCAATATTGTTAACGTGAGTCTTGTAAAACCTTCTTTTTACGTTTACTCTCGTGTTAAAAATCTGAATTCTTCTAGAGTTCCTGATCTTCTGGCGCGTATGTATGTCGCCTACCATCGAATCCTCTTAGTCT
+
<556;?>BBCACCBBBBBBAACBCCCDCDD@C>CEDD>@A?B@BBBCBBA?CC>C@:B?BB=B@DACCCCCCCAB?ACCCC2CC@DA@@=@BCBBBB?BB?@A@B;:8:CCCCBBB?ACC?A?ABCCBAAC@CCDD?EBBBGC99:CCBCBBBC@EBB@AB@AACC@AACCCC?A@@@B3A>B=;;;;;*;A@@@;AAA;;;;;:A4::::*;9=>@=A@EC@BBCCBBD@F?CBDCCD@GAB@BCCCCCAAABBA;;;D?BBC@C@@@CACC@BBB?BBA::
@ATNG8:03459:05460
GATGGTAGGCGACATACTTACGCGCCAGAAGACAGGAACTCTAGAAGAATTCAGATTTTTAACACGAGAGTAAACGTAAAAAGAAAGGTTTTACAAGACTCACGTTAACAATATTGCAGCAGTACGCACACAATCGAATCGCAGTAAGGATGGCTAGTGTAACTAGCAAGAATACCACGAAAGCAAGAAAAAGAAGTACGACTATTAACTATTAACGTACCTGTCTCTTCCGAAACGAATGAGTAACTATGTAGAGCTCTATACTACCATCGAATCCTCTTAGTCT
+
A@BB@BBE@BCBBCBC@A<AAA@CC:>A@<?AAAC<A=??C>BCEACD@@;@@@<<<<<*;:@BB:98?:<BA5<::<><>,999)78<<<*8398><88;88<@<A?CB=AAA;A???AAA??@::;=;;;5;=AA=AAA@????5:5:87/6?>>>>>@<@@B@CC?CC?BBC?BBB@@8@993:AAAA2AA<??;=000::6(706=?A=D<@/////65887787=7;<;3<>>9=?<<//)////8=;;=??=<<=?@AA?@<@@?AA<;;8;AC9==888
@ATNG8:03466:05445
GATGGTAGACACGTGTGCTCTCTCGTACTCATTCGTTTCGGAAGAGACAGGTACGTTAATAGTTAATAGCGTACTTCTTTTTCTTGCTTTCGTGGTATTCTTGCTAGTTACACTAGCCATCCTTACTGCGCTTCGATTGTGTGCGTACTGCTGCAATATTGTTAACGTGAGTCTTGTAAAACCTTCTTTTTACGTTTACTCTCGTGTTAAAATCTGAATTCTTCTAGAGTTCCTGATCTTCTGGGTCTCTCTCTCACGCACTACCATCGAATCCTCTTAGTCT
+
:5>??BAACCCCCCBBBBBCCCCCDCBBDCA@=ABAA=BE@C@CBBBBBB?@@@BDAF???@B?B@CBA@ACCBB?BBBBB3BB<B:98/3AAB?AAC@CC99:@?==8@BBCBB@@<>>>=?=BBBAAAAA;>==A9<<=??>>>BBAAA>>>>=>>>;??=A;??@@@B?>><>>>BB6=8=988888(/;333)------687:-655&295555;5:95:><<7774927;?>>K7;;@@:@@@A@===AAAB?@@>>>=::::AB8<<5:;;5;AAAA
@ATNG8:03467:05425
GATGGTAGTAGTACACTAGTCATACCAGAAGATCAGGAACTCTAGAAGAATTCAGATTTTTAACACGAGAGTAAACGTAAAAAGAAGGTTTTACAAGACTCACGTTAACAATATTGCAGCAGTACGCACACAATCGAAGCGCAGTAAGGATGGCTAGTGTAACTAGCAAGAATACCACGAAAGCAAGAAAAAGAAGTACGCTATTAACTATTAACGTACCTGTCTCTTCCGAAACGAATGAGTACGTGTGACGTACGTGAGCCTACCATCGAATCCTCTTAGTCT
+
;;>A?DCCCAAABCCBA;;>>===@;>>C?AAA=BB<@:>BB665;8<<<@9::944444$43889;<<<<333(3344:::'55058=<=0<;96;;9:6@=BC@C@CC@BBBABCBCBBAAAHJBA@B@@=@ADD?A@CAAACB?C@B;;:<BCBB@@@<?????@;9967736;:333(377389:::):?6<8==@?;@B;>:>A88198=<ABB@BC@@@@@=?=?@B:?@?798ABC@@ABBBBCBBA??>===7728?>;;><@@;@A=??>9?@A@A
@ATNG8:03420:05493
GATGGTAGCTCTGCTCTGACTCTCGTACTCATTCGTTTCGGAAGAGACAGGTACGTTAATAGTTAATAGCGTACTTCTTTTTCTTGCTTTCGTGGTATTCTTGCTAGTTACACTAGCCATCCTTACTGCGCTTCGATTGTGTGCGTACTGCTGCAATATTGTTAACGTGAGTCTTGTAAAACCTTCTTTTTACGTTTACTCTCGTGTTAAAAATCTGAATTCTTCTAGAGTTCCTGATCTTCTGGATATGAGTGACTCGTGCTACCATCGAATCCTCTTAGTCT
+
@AB@?BB@AACCBBCCCCCCCCCGECDBBBBC>BCDF>CC?B?BCDCCCCACCBBB?C@BBBE@CACCCCCABBC@;;;;;.9B>BBLI=;;DC>B;<5<B7;;BBBFFCCCCDFGC<;;CAC@IFBBBCBB=BB@@<ABDCCBBBCDCCBBBBD?BBC@CC?C@BCCCBBBBI@CBBDD;G?B?ADDDC5CHDCD=CCBCCCCAAA?BBAB0;;;BB?B@CD@CCBBBBB?B@BAABAA?@@A?CBCCCCCCFCBBBD;;;DBB>AAACF@CC>AAB?BBBBB
@ATNG8:03421:05476
GATGGTAGTATATCGCGTCGGCTATCAGAAGATCAGGAACTCTAGAAGAATTCAGATTTTTAACACGAGAGTAAACGTAAAAAGAAGGTTTTACAAGACTCACGTTAACAATATTGCAGCAGTACGCACACAATCGAAGCGCAGTAAGGATGGCTAGTGTAACTAGCAAGAATACCACGAAAGCAAGAAAAAGAAGTACGCTATTAACTATTAACGTACCTGTCTCTTCCGAAACGAATGAGTACTGTATCTATGTGTGCGCTACCATCGAATCCTCTTAGTCT
+
;<=>@BABCCCCDEDB;;9=8>>>CDCBB?AAA@;;7;?CICCCBA?AC@C@BAA;;;;;*;?BDCBBBCCCDD9?=:;;;;*;?=?4::;*9AC?AAABGFGCC?B?BC@CDD<A@CCCDCCCCCCBBBDD?CCDD@BAAABBBB>C?CAA>ACCCCCCC@ACCBAA>BB@B@B=AABBA;?9959BABB3BB?B@>?CCA>=:>=@@AA<A=@@B;;:;@@ABCC@C?BBA<A??=?CBCCCCCABBBBABBBBCBBBCBBBB?@A>>><@@<<<;:@C999
@ATNG8:03421:05506
GATGGTAGTATCTGCACACTCTGTCCAGAAGATCAGGAACTCTAGAAGAATTCAGATTTTTAACACGAGAGTAAACGTAAAAAGAAGGTTTTACAAGACTCACGTTAACAATATTGCAGCAGTACGCACACAATCGAAGCGCAGTAAGGATGGCTAGTGTAACTAGCAAGAATACCACGAAAGCAAGAAAAAGAAGTACGCTATTAACTATTAACGTACCTGTCTCTTCCGAAACGAATGAGTACGTGTGACGTACGTGAGCTACCATCGAATCCTCTTAGTCT
+
<@@=@BBBBDCCBCCCCCCCCCCCC@CDEACCAA@B@C>CBBBB;;8;C=@;@@@:::::)98=@ACC@?>BBD=A@;;<<;*;D=A5;;;.;BB?CBBCDDC;:6;>@@=ACC@CCCABBCBBBFCCAA@@=@@@@@BBACBB@@=A?B;;:;CCBBBCC@CABBCB???;@@@:??CCC=@@??AA@A@2AB?CAABBBBB@<@<@>>?:=:=A@@@@@@@@@@@>A=A@@;A::8:???ABB???AAACBBBBBAAACCCBC?CBAAB@CC?999=A999A
@ATNG8:03423:05491
GATGGTAGCACGAGTCACTCATATCCAGAAGATCAGGAACTCTAGAAGAATTCAGATTTTTAACACGAGAGTAAACGTAAAAAGAAGGTTTTACAAGACTCACGTTAACAATATTGCAGCAGTACGCACACAATCGAAGCGCAGTAAGGATGGCTAGTGTAACTAGCAAGAATACCACGAAAGCAAGAAAAAGAAGTACGCTATTAACTATTAACGTACCTGTCTCTTCCGAAACGAATGAGTACTATGTAGAGCTCTATACTACCATCGAATCCTCTTAGTCT
+
:5:6:==@A@:555==CCCA@;66>:?BB<A===00+0:>=A@@;B:C?@C@BBBDDDDB2C?BBBCCCBBBBB<A@AAAAA2AA=@5;;;.;;:29ABCDDCCE@B@BB@BCG@CBBBCDCCCCCCBBCFD@CCBB@BBBBBBCC@C@BBB?BBCBBBCC@CBBB??=?A=ABB;??:::,89929@@@@2@@?A999BB???==;?CBB<><>>BBB?BCBBBBC=A>AAA<CCA<?@A?@?A@@9::AABBCBBCBB9<9773997973783///16:=>?
@ATNG8:03425:05517
GATGGTAGCGCACACATAGATACAGTACTCATTCGTTTCGGAAGAGACAGGTACGTTAATAGTTAATAGCGTACTTCTTTTTCTTGCTTTCGTGGTATTCTTGCTAGTTACACTAGCCATCCTTACTGCGCTTCGATTGTGTGCGTACTGCTGCAATATTGTTAACGTGAGTCTTGTAAAACCTTCTTTTTACGTTTACTCTCGTGTTAAAAATCTGAATTCTTCTAGAGTTCCTGATCTTCTGGCTCTCGTAGACAGATACTACCATCGAATCCTCTTAGTCT
+
B<<>;>><<<699>@ABBAAA??;;>><<<==9<<A>9AB2926=@<>??9<<999,/)/;:::><>>?6655::744444$4<:?>@@7C@A;795;5;<7;AB@?C@=BAECCBB@B;;8;?BBBE;;;B>AA;;5;;BAA@A@9::>999@B:@>@<@@=B@BBBCCBBBD?A@CCC;C@D@@@@@@0@BBCA<BA;;;BB;<;=@@@@,AAA@A?AAHDADFLBA@@?A=;::@@A?ABB=;;;;;CCCCCCCCDCCCA@@?B@@@@?AA?;:;?BCD@@
@ATNG8:03428:05471
GATGGTAGAGTACAGTGTAGTAGACCAGAAGATCAGGAACTCTAGAAGAATTCAGATTTTTTTTAACACGAGAGTAAAACGTAAAAAAAGAAAGGTTTTTTTACAAAGACTCACGTTAACAATATTGCAGCAGTACGCACACAATCGAAGCGCAGTAAGGATGGCTAGTGTAACTAGCAAAAAATACCACGAAAGCAAGAAAAAAGAAGTACGCTATTAACTATTAACGTACCTGTCTCTTCCGAAACGAATGAGTACGTGTGACGTACGTGAGCTACCATCGAATCCTCTTAGTCT
+
@@@=?BBBCDDDCBBBBCCDDDBCC@C;;:;CBBCB=@=@BABAAA@::99?@@@9::::::9"7,7;<BB?@83999+9>;;;;;;;#;4;);4959595#5555)5;<<B?>;;695=A>A@@<@BABBCBCDDFCCCC@=8;>00+0@>>@D;:6;=@AA?CCBCCA;;8;DD?@@CCDE)EAA=@;778(333,333777$9><>BBBBBAB@>?<><>>,0,/<>=949;99967089::9.79949BA?997B???AA?@BB@AAACBC@;:8:AAAA<==:788:A;888
@ATNG8:03429:05483
GATGGTAGCACACGAGATCTCATCGTACTCATTCGTTTCGGAAGAGACAGGTACGTTAATAGTTAATAGCGTACTTCTTTTTTCTTGCTTTTCGTGGTATTCTTGCTAGTTACACTAGCCATCCTTACTGCGCTTCGATTGTGTGCGTACTGCTGCAATATTGTTAACGTGAGTCTTGTAAAACCTTCTTTTTTACGTTTACTCTCGTGTTAAAAATCTGAATTCTTCTAGAGTTCCTGATCTTCTGGGTGCGCTACAGTCTCTCTACCATCGAATCCTCTTAGTCT
+
ABAB@BB9:965?<@;:;BAA;66BBBBB@99:;CCC?CJ@C@BBBCCBE@CC@@@@C@BABB=@<@A>@@@@<=8779798#78387777&7:=A>BA@<?=4:9>?;><>CCCCCBB<>>B=A>=ABA;;;=>BBBB7;;?>>>@@>??DD::;@<==>:=<:=<@@AB===AA;>;;::/:1807?AAAA)==///)/8:///877:5;>@>.>:::@<B=BC:??CFA??7;7;<=A>>;>@@D:;;:==AABA@AAAA8:;AA:>:;;>=CD<>>>=DB???
@ATNG8:03438:05489
GATGGTAGCATCATGCATATCTCACCAGAAGATCAGGAACTCTAGAAGAATTCAGATTTTTAACACGAGAGTAAACGTAAAAAGAAGGTTTTACAAGACTCACGTTAACAATATTGCAGCAGTACGCACACAATCGAAGCGCAGTAAGGATGGCTAGTGTAACTAGCAAGAATACCACGAAAGCAAGAAAAAGAAGTACGCTATTAAACTATTAACGTACCTGTCTCTTCCGAAACGAATGAGTACGAGATTCAGAGCAGAGCTACCATCGAATCCTATTAGTCT
+
5<;=@BCBCCBBBCCCCFCDDDDAB@BBC@CCCC??>@AEDD@?AC?BB?B?@@A?????1?=BBBBBCCBBBD;>=;;;;;';:::4444&5<<7;AABCCDCC@C@BB@BBB@BBBCBCBBBCCCCBAAC?BB::9;BBAAAAA=B?B@@?@CCCCBBC@CBBBCC?AA?CCC>AABBA;AA@=@BCCC3BB?BAAABCA@?299,8===0839?CBC@DCBBBAC<@<@@@9@CD>AACBBBBBBCAA>ABBBBBBBBB===;8<<A>948;4....25-//
@ATNG8:03446:05474
GATGGTAGGACGAGCGTCTGAGAGGTACTCATTCGTTTCGGAAGAGACAGGTACGTTAATAGTTAATAGCGTACTTCTTTTTCTTGCTTTCGTGGTATTCTTGCTAGTTACACTAGCATCCTTACTGCGCTTCGATTGTGTGCGTATGCTCAATATTGTTAACGTGAGTCTTGTAAAACCTTCTTTTTAGTTTACTCTCGTGTTAAAAATCTGAATTCTTCTAGAGTTCCTGATCTTCTGGATATGAGTGACTCGTGCTACCATCGAATCCTCTTAGTCT
+
44::.45<8==:::////9<:;54.4:44599.53880::5<7666<==B@C@A@B49.55::6<8=;;;>>><;655555$55.5455)5<<?:@==:=A7659=:929@@>A<///<<6:6<?><;;//)////37/56<<<<665==:955558=>8=:=5566<<<>7<5655&5.5.55555$5555)5<5///////7<<<<*/4499395:<5:::<:99)/)///-57)///7///==>;;666<<==><555743388289-3347><??:
@ATNG8:03446:05483
GATGGTAGCACGAGTCACTCATATCCAGAAGATCAGGAACTCTAGAAGAATTCAGATTTTTAACACGAGAGTAAACGTAAAAAGAAGGTTTTACAAGACTCACGTTAACAATATTGCAGCAGTACGCACACAATCGAAGCGCAGTAAGGATGGCTAGTGTAACTAGCAAGAATACCACGAAAGCAAGAAAAAGAAGTACGCTATTAACTATTAACGTACCTGTCTCTTCCGAAACGAATGAGTACTATGTAGAGCTCTATACTACCATCGAATCCTCTTAGTCT
+
:5=>9==CCBCC=BDCCCCCFBAAD?BCCAGBBBBB@DACCCDDCC@BB?BADBD@@@@@1@@BBBA@?=@:99/9@;;;;:$9;<B;??>4@BB>BBCBEDBBB@C@BB?BAA?BBCCCCCAAACABAAAC?;:;@=@AAAABAA>B@CCC@DECCCBBB?BBBCCC?BB?BBC@CCBBB=::9@BCEDC2BB?B???BBCAA<?<?@AA5:6:@CCB@BBA??::4929??9?::8:CDBBCBCBBCBBBCBBBCB===@@@B=BAAA=7//*///6=?@A@
@ATNG8:03446:05488
GATGGTAGACACGTGTGCTCTCTCGTACTCATTCGTTTCGGAAGAGACAGGTACGTTAATAGTTAATAGCGTACTTCTTTTTCTTGCTTTCGTGGTATTCTTGCTAGTTACACTAGCCATCCTTACTGCGCTTCGATTGTGTGCGTACTGCTGCAATATTGTTAACGTGAGTCTTGTAAAACCTTCTTTTTACGTTTACCCTCGTGTTAAAAAATCTGAATTCTTCTGAGTTCCTGATCTTCTGGACGACGCGCACTGACACTACCATCGAATCCTCTTAGTCT
+
A;CA@CBDAABCCCCBBCBHCCCCDCCCDDAA?BCCC>CC?C?BBBBCBC@BBACCAD@???B@C@CBBCCBBBB?BCDCC/DE?C9981:BBC?BBB?AA499:AAB>BCBBBCBC;?886:=BC==>A;;8;AAA<@@A@>>>?AAAAD=::;=@@@;?D=B<A??>??AAD<?>?AB5A=A=@<<<<,<=999---=-33---:(66665$56699(-(--(--2255270559;;=9>>><@B@@@AAA??<<=====A==:=>>?@:>>:>;:7:BBC>
@ATNG8:03448:05491
GATGGTAGGCGTGTGAGAGTCTGCCCAGAAGATCAGGAACTCTAGAAGAATTCAGACTTTTAACACGAGAGTAAACGTAAAAAGAAGGTTTTACAAGACTCACGTTAACAATATTGCAGCAGTACGCACACAATCGAAGCGCAGTAAGGATGGCTAGTGTAACTAGCAAGAATACCACGAAAGCAAGAAAAAGAAGTACGCTATTAACTATTAACGTACCTGTCTCTTCCGAAACGAATGAGTACAGAGAGTACGATATGTCTAATCGAATCCTCTTATTCT
+
CCCA9BBD@BBBCBBBCCBBBCBBB>BCEACCCCBB?B?BBCBBCC@CC??>@DBB::::5;@CCCCBCBCAA@8>?99:9:$8;893333&39>;A>>>BBBB@=B<AA<@@@8<<>>AA<;<D:8:A>>>;AAAA;AAA@@@AB<A<A@A?BBCCAAAA>AA==@A?BB>BBB<@@@@@8?:>9:::::*::5;@@@@@@@A;@;>AA>9>;AA===:>>>>><=;A;A@@7@BB>BBBB@@@AB>>>AA?><<AAAA<<<A:??>>:>@7;9>:??9=>
@ATNG8:03448:05515
GATGGTAGTATAGAGCTCTACATAGTATCATTCGTTTCGGAAGAGACAGGTACGTTAATAGTTAATAGCGTACTTCTTTTTCTTGCTTTCGTGGTATTCTTGCTAGTTACACTAGCCATCCTTACTGCGCTTCGATTGTGTGCGTACTGCTGCAATATTGTTAACGTGAGTCTTGTAAAACCTTCTTTTTACGTTTACTCTCGTGTTAAAAATCTGAATTCTTCTAGAGTTCCTGATCTTCTGGTGAGATATGCATGATGCTACCATCGAATCCTCTTAGTCT
+
8:9:;BAECCCCCBBBAAA<GDCCCBBBB@@=@CBC>BB?B>@@AAACB?DCBCC?B?BACC?C>BBDB?@>BB>BBBBB1AB;@>>>7;>=>9?>A?AA?BBBB@@<@00/;;=A<=>>;@<@AA??>??<BAAA<AA@@@>>>>>??>788=58889>=:>;:::?>??@@:>=ADD2=7=166@@@,//==@6===7;;;;:>:>=>=/<::;<8=7?A<;;:A???<A=AB@>>>8;:A=;:;@@@@@=>=>>>;;;;>>:>====9995/--4;6---
@ATNG8:03458:05495
GATGGTACAGACGTGACAGAGCGCCAGAAGATCAGGAACTCTAGAAGAATTCAGATTTTTAACACGAGAGTAAACGTAAAAAGAAGGTTTTACAAGACTCACGTTAACAATATTGCAGCAGTACGCACACAATCGAAGCGCAGTAAGGATGGCTAGTGTAACTAGCAAGAATACCACGAAAGCAAGAAAAAGAAGTACGCTATTAACTATTAACGTACCTGTCTCTTCCGAAACGAATGAGTACGTGTGCGACGTGTCTCCTACCATCGAATCCTCTTAGTCT
+
CCB>?CABBCCCCBCCCBCCCDBB?BCC?CCB@@C?C?DBBAAAA@BB?B>?>?88888(:<@@BBBBBBBCD>BB88777(8>;>299928:=:?>;>BAA??9>9@A:>;;7;<=<=<>>@C==>A?>>:>>>@;AAAA>>>A9>9>;;7;>>>AA><8<B@@B@<AA>A==;AA>>>297939::::+6818BEAAA@@@=@<@>>><@<>>;;>:<AA@@@A;A<AA?7?BB@@A=@==>A@>;==@B@>?@@@><:<DD;A@@<<:<=;566=AB><<
@ATNG8:03459:05474
GATGGTAGTAGTACACTAGTCATACCAGAAGATCAGGAACTCTAGAAGAATTCAGATTTTTAACACGAGAGTAAACGTAAAAAGAAGGTTTTACAAGACTCACGTTAACAATATTGCAGCAGTACGCACACAATCGAAGCGCAGTAAGGATGGCTAGTGTAACTAGCAAGAATACCACGAAAGCAAGAAAAAAGAAGTACGCTATTAACTATTAACGTACCTGTCTCTTCCGAAACGAATGTGTACATAGATATACGTATAGCTACCATCGAATCCTCTTAGTCT
+
/::;;=;DECCDA@B;;666<<:>>=?;?8<>@@@B?B7;<B;;;E@CC?C>;;;;:;;;);4999@@@>:000+0//////$/729.555&5::4;669;>>5:4;=AA>BDC?BABB@@AAACBBBCCCC@BBBB?B;;;CCCE?B>B;;7;ABABBBC@BBA???>C@=AA?8<=777)7;;5:@@@@@%=<9/0/::;;:857::5:95:5:A@@@?A@@@??@8=058;583738??@ABBBBBB>=>?AABB??>>?;;969:97=8>?<==<8>=:::
@ATNG8:03460:05491
GATGGTAGTAGTACACTAGTCATACCAGAAGATCAGGAACTCTAGAAGAATTCAGATTTTTAACACGAGAGTAACGTAAAAAGAAGGTTTTACAAGACTCACGTTAACAATATTGCAGCAGTACGCACACAATCGAAGCGCAGTAAGGATGGCTAGTGTAACTAGCAAGAATACCACGAAAGCAAGAAAAAGAAGTACGCTATTAACTATTAACGTACCTGTCTCTTCCGAAACGAATGAGTACTGTATCTATGTGTGCGCTACCATCGAATCCTCTTAGTCT
+
BBBB?BCCCCAABDEFDCCCICCCC@CBC@BBA@@A>A>BBCCCCD?CC@C@BBBBBBAB5B@CCBCCBBBAA;>>::;:;*:B>C4;;;6;BC@CBCCCCCBB>A>AC@CCC@CBBADDDDBBBBBCCCC?CCBB@BBBBCCAB>B?BAA>@CCDCDAA>@ABBCA>BB@AAA=@@@@?:AAA?BCCCC2CC?C?>>BB@BA:>:?@CC:>:>ACBB@BBBBBCC?B?BDE>E??=?BBCBBBBBBBBBA@B@BBBAAAACCC?AABBB<==9::99>@@??
@ATNG8:03467:05513
GATGGTAGTACATGATAGACGCACCAGAAGATCAGGAACTCTAGAAGAATCATGATTTTTAACACGAGAGTAAACGTAAAAAGAGGTTTTACAAGACTCACGTTAACAATATTGCAGCAGTACGCACACAATCGAAGCGCAGTAAGGATGGCTAGTGTAACTAGCAAGAATACCACGAAAGCAAGAAAAAGAAGTACGCTATTAACTATTAACGTACCTGTCTCTTCCGAAACGAATGAGTACGATGAGATCTCGTGTGCTACCATCGAATCCTCTTAGTCT
+
:444.4:<:9::5:94;;455:<;4;;<7:<</0/6:6:::::8727:)//66/33333$353//666/////(/899;;;+/558<==1===7::<93333349633,333,398:A?@@@@BBBCFHJ@BBDCBC@@@@ABD@C?D<;7;BBBCCCB?BBAAAA@BB@BBB>AABEC>???@BBCCC3BB@AAABDCBBA>A<??=@=@=>:AAB=AABBA@@9>9::9,444.4;:<:;;>>>>;>;33388:9///8885:9:77-..3...4.////
@ATNG8:03468:05485
GATGGTAGGAGACACGTCGCACACGTACTCATTCGTTTCGGAAGAGACAGGTACGTTAATAGTTAATAGCGTACTTCTTTTTCTTGCTTTCGTGGTATTCTTGCTAGTTACACTAGCCATCCTTACTGCGCTTCGATTGTGTGCGTACTGCTGCAATATTGTTAACGTGAGTCTTGTAAAACCTTCTTTTTACGTTTACTCTCGTGTTAAAAATCTGAATTCTTCTAGAGTTCCTGATCTTCTGGTATACACACTCGCTCGCTACCATCGAATCCTCTTAGTCT
+
44:<8<BA?BABBBBCBBBCC9;;CCCCDCAA?ABBD?CCAC@BBBCCAA?ADBBA=?=?CCC@C@BAAABACBB??>?=?.;=<?CCC=BB@@>@BA<AC599?BBB?BCBBBCBB>?>@<><>AB@?>@A=A===<@@@@A@@<;<>>><===<;<<=::7:=BB@>>AADD8<=@DD6>:=<AACCC/AA;;;1988///889><@BBB/B===C<?<@?=@@@A???8;7:@>=<=9==><AA@>>A>?@@@>=;>?@D@>:@>;;><A@:<>?;?AAAA
@ATNG8:03421:05531
GATGGTAGTAGTACACTAGTCATACCAGAAGATCAGGAACTCTAGAAGAATTCAGATTTTTAACACGAGAGTAAACGTAAAAAGAAGGTTTTACAAGACTCACGTTAACAATATTGCAGCAGTACGCACACAATCGAAGCGCAGTAAGGATGGCTAGTGTAACTAGCAAGAATACCACGAAAGCAAGAAAAAAGAAGTACGCTATTAACTATTAACGTACCTGTCTCTTCCGAAACGAATGAGTACACATCGTCGTGTCGTGCTACCATCGAATCCTCTTAGTCT
+
<>@=@BCBABBBBDCCCBCCGCBCC@CCC?CCAAAB?C?CCCBBBC@CC@C@BBBBBBBB5B@BBCCDFEEA@@8<=?@@@@0AC@B6;;;7;CC@BBABDCCA@>@@CC@CBC@BBCCCCCCCCCCDDDDC@BBBB?BBBBBBBB?B?B?@>@CCCCBBA?AAAAAA?CC?@?A?BBBBB=@993999988%9@;@999BCCCD=D;@@AA:>:>ACCB?BCAAAAA>A@DDD=BBB?AAABBDDCAAAACBCCBBAAAABBBDD@C@@@C?CC?@AA?CCCAA
@ATNG8:03424:05547
GATGGTAGGCGACATACATACGCGCCAGAAGATCAGGAACTCTAGAAGAATTCAGATTTTAACACGAGAGTAAACGTAAAAAGAAGGTTTTACAAGATCACGTTAACAATATTGCAGCAGTACGCACACAATCGAAGCGCAGTAAGGATGGCTAGTGTAATAGCAAGAATACCACGAAAGCAAGAAAAAGAAGTACGCTATTAACTATTAACGTACCTGTCTCTTCCGAAACGAATGAGTACCTCTCAGACGCTCGTCCTACCATCGAATCCTCTTAGTCT
+
888;@CAA@BBBBDBBBCAAB@@AC=@AD@CCCDCB@BAECCCCDD@DC@C@CCCCCCC;CAEHCCCBBACCC>CC@@@@@0@C?C@DCC;BDDACCCCDD;;;<?BBACBB?AAABBCCBCBBCCCAAA?CCCC?BCCBBBBC?CACBB?BBBBCC@@>@BBBB@CE@CCC?BBDDD>AA@<99999(9=9?@AACAACC8;6;AAC<@=@AAAB?AA@?@A@@F?CCC>CAA?BECCAAA?BBBCBBBBBBBBBBB@B@B?BBBBB@CC?>>>@BB@AA
@ATNG8:03426:05562
GATGGTAGAGTACAGTGTAGTAGACCAGAAGATCAGGAACTCTAGAAGAATTCAGATTTTTAACACGAGAGTAAACGTAAAAAGAAGGTTTTACAAGACTCACGTTAACAATATTGCAGCAGTACGCACACAATCGAAGCGCAGTAAGGATGGCTAGTGTAACTAGCAAGAATACCACGAAAGCAAGAAAAAAGAAGTACGCTATTAACTATTAACGTACCTGTCTCTTCCGAAACGAATGAGTACGAGAGAGCACACGTGTCTACCATCGAATCCTCTTAGTCT
+
7:89>A@AEEBBBCCCECCCCCBB@=@CC?BCCB@@>A?BBCDCCB?BC=A?ABA@????1?<BBBBBBCCCCB9@@@AAAA0AA>A?CCB;BCHABBCCBBB997;@AC@C@A>ACBABBCBBBCAA@BA@=@@::7;BBCCBBC?CACBB?BBDDDDCC?CACCCC?CC?A@A<>>BCC8@992999999%0>;@000@@FCC?@;AA@@<>;>>B@A>AECCBCB?B?CBC>BBB?BBBBCDDDBBBB998BBCCBBBAAABB?C?::@<@A<@@>9>A<<<
@ATNG8:03427:05543
GATGGTGCACATGAGTGTATCCAGAAGATCAGGAACTCTAGAAGAATTCAGATTTTTAACACGAGAGTAAACGTAAAAAGAAGGTTTTACAAGACTCACGTTAACAATATTGCAGCAGTACGCACACAATCGAAGCGCAGTAAGGATGGCTAGTGTAACTAGCAAGAATACCACGAAAAGCAAGAAAAAGAAGTACGCTATTAACTATTAACGTACCTGTCTCTTCCGAAACGAATGAGTACGATGAGAGAGCTGTCTCTACCATCGAATCCTCTTAGTCT
+
@:<=;?=B=BBBCDCCDBCCC@CCC?CDCCCB?B?CBCCBCC@FC?A>ABBBCCCC3EA?????AACCBB=BCCADDD3@?9?9=>?5?AB?BADAAADDD7;7<A<AA@=AA>>>@@@@ABBBB>>>=A<<<7::?@@@?>=D=B=A>>@@@@@@@<@ADABB>@A>ABA<>?8888+9><7=BKDK/;;7;>>?@@@@@=A=A@@@=B=AA778=BA@@>>><A=@@@9>BE@BBBB@??BBBB??A>>>A??@A?@?AA=AA?::8:B=@@A;B?:::
@ATNG8:03428:05562
GATGGTAGGCACTGCGCACACATCCCAGAAGATCAGGAACTCTAGAAGAATTCAGATTTTTAACACGAGAGTAAACGTAAAAAAGAAGGTTTTACAAGACTCACGTTAACAATATTGCAGCAGTACGCACACAATCGTAGCGCAGTAAGGATGCTAGTGTAACTAGCAAGAATACCACGAAGCAAGAAAAAAGAAGTACGCTATTAACTATTAACGTACCTGTCTCTTCCGAAACGAATGAGTACTACTCTCAGAGACACACTACCATCGAATCCTCTTAGTCT
+
9>CC@CBB?;666====>=@<<655)549.4599992949BB996C?BB@C@BCBBCDEE5B?BC@;;;B@@@C97300//00#//)/)///&//5.6>===;;;949344.9;;34944559556<<;;;><7<//0?<=?@BB:0,0;@00/?=;008=6777<<<8;;9=<=;999813376333373$372755778;?:777;>@?:@5;:@@@>@:999997B7;@C7>>A584;:9::;::=BAA@BCB:::;///88(..522,2947671654//
@ATNG8:03430:05548
GATGGTAGCACACGAGATCTATCGTACTCATTCGTTTCGGAAGAGACAGGTACGTTAATAGTTAATAGCGTACTTCTTTTTCTTGCTTTCGTGGTATTCTTGCTAGTTACACTAGCCATCCTTACTGCGCTTCGATTGTGTACGTACTGCTGCAATATTGTTAACGTGAGTCTTGTAAAACCTTCTTTTTACGTTTACTCTCGTGTTAAAAATCTGAATTCTTCTAGAGTTCCTGATCTTCTGGTATACACACTCGCTCGCTACCATCGAATCACGAAAGTCT
+
BBCB@CCCCCCCBBBCCCCCCDDC@A@BCBB@BEDD=CC@C@CBCBDBB@BCBBA>A@CCCD@C?CBBBCECCC?BBBBB3BC;?>AA=ACCDABBB@BB999:A??<?BBBBBCB?BCC?C<@@?CA=<<=AAAC9>?AAA@@>A@@@@A<==<>>=<AD=D:??@>>>??B<AACCC5B;?998888(8>776.6/////;:9=3:998)5665<5=9@@<A@@A====A<????=<5;:<7<?@==>>>>>>???@?@?@A<@@@AB=??<<:990:A::
@ATNG8:03431:05556
GATGGTAGGCGACATACATACGCGCCAGAAGATCAGGAACTCTAGAAGAATTCAGATTTTTAACACGAGAGTAAACGTAAAAAGAAGGTTTTACAAGACTCACGTTAACAATATTGCAGCAGTACGCACACAATCGAAGCGCAGTAAGGATGGCTAGTGTAACTAGCAAGAATACCACGAAAGCAAGAAAAAGAAGTACGCTATTAACTATTAACGTACCTGTCTCTTCCGAAACGAATGAGTACGAGAGTCAGAGCAGAGCTACCATCGAATCCTCTTAGTCT
+
A@A=?BB@?A@BBCBBBCCCA@ACC@BBCACCHCBB?B?A@IBCBB@CC@C@DABABDDD3D@DBBBBAAABBB<B@@@AAA0;;8:=BBB:BBBACABBCB@00+06;<:?@B:BBBBBBCCCCBBBCCCC@CEDD>@@BBBBAA?B?CAA?ACBBBCDC@ABBBBB@CC?BBB>A@>=<3=9949ACCC3AA=????CBABA@C@BBAC?B?@?CBB?BBBBCCC@C@BBB>BDD?AABAAAAAABC>??BBCBBBBBBBBBB?BBBBB?B@=;;::>BAAA
@ATNG8:03432:05530
GATGGTAGACACGTGTGCTCTCTCGTACTCATTCGTTTCGGAAGAGACAGGTACGTTAATAGTTAATAGCGTTCTTCTTTTTCTTGCTTTCGTGGTATTCTTGCTAGTTACACTAGCCATCCTTACTGCGCTTCGATTGTGTGCGTACTGCTGCAATATTGTTAACGTGAGTCTTGTAAAACCTTCTTTTTACGTTTACTCTCGTGTTAAAAATCTGAATTCTTCTAGAGTTCCTGATCTTCTGGCTCTCGTAGACAGATACTACCATCGAATCCTCTTAGTCT
+
8<<>@CDDCBBBCCCA;;6BCBBBCGCCCCCC@CCCC>CC?C@?@ACDCC?BBB;;6;@AB@A>?@CCBA@B?BB?@@@?@2@@?A99:49?AA?CAA=AA4:99BBD@CABBBBBA<@BB=B;@@@@A>==<AAAA<@???@AAA@?@???::;;;;;;?@:>;>?A;;;BBB;??ABA6@<@:>9===,;;777)--3---7;;A<=>@@,=///>7@6>>:>@@BAAA;?;@AB@@@;>>?=C@;:;@BDA>>>>>>9>9660///<<59969<839;;//
@ATNG8:03434:05558
GATGGTAGCGCATATCAGCGCAGCCCAGAAGATCAGGAACTCTAGAAGAATTCAGATTTTTAACACGAGAGTAAACGTAAAAAGAAGGTTTTACAAGACTCACGTTAACAATATTGCAGCAGTACGCACACAATCGAAGCGCAGTAAGGATGGCTAGTGTAACTAGCAAGAATACCACGAAAGCAAGAAAAAGAAGTACGCTATTAACTATTAACGTACCTGTCTCTTCCTAAACGAATGAGTACTGCGTCTCACTCTCGCCTACCATCGAATCCTCTTAGTCT
+
<@@>@A@?@@CCGEDCCCBB@AADD=C;;89@@@9925.5;===BB<;?>@=AA?A@CCC5D@CBAACCCCCCD<BA;;;;;':9992555&59<7;<<>=>;;@@D@DC@BBB89:??=??>?A@@@BBAC?C<;;5;@ABCDCC@C?E;9;;CCCBBADACDC;;;@CC@CCFABBA@@9>99399999(9=9>@@ACCBBB?C?BBBC?C?BBBAA=ABB@@@@?@@DCC>C@@>@@CABBAAAA@AACCCCBBCBCC@CCDABBBBB?AC@CCC@CCBBB
@ATNG8:03436:05524
GATGGTAGATACTCGCTGATACACCCAGAAGATCAGGAACTCTAGAAGAATTCAGATTTTTAACACGAGAGTAAACGTAAAAAGAAAGGTTTTACAAGACTCACGTTAACAATATTGCAGCAGTACGCACACAATCGAAGCGCAGTAAGGATGGCTAGTGTGACTAGCAAGAATACCACGAAAGCAAGAAAAAAGAAGTACGCTATTTAACTATTAACGTACCTGTCTCTTCCGAAACGAATGAGTACACACTCTCATATGACACTACCATCGAATCCTCTTAGTCT
+
<88:5:?>999:5555:;5559555)5:;8<665:?5:7;@?555=8=;+/)////8888+86::;444;666>)///////$///)5499909<>9;;;@;;<<<8A>@@>C;;8;C@@ACEECCBBC@@>@;@;:;?BAA@@@BB=B?C;<6;AA@CCBBBCBABAA=@A?BBB@BBBBC999?;99::99%:<::@:=;32525'56755>2:288@@;===:::::5:5444(4::045:??><=8;887;;///;::5555558=;<:=7;?177<5;:///
@ATNG8:03437:05560
GATGGTAGCAGACGTGACAGAGCGCCAGAAGATCAGGAACTCTAGAAGAATTCAGATTTTTAACACGAGAGTAAACGTAAAAAGAAGGTTTTACAAGACTCACGTTAACAATATTGCAGCAGTACGCACACAATCGAAGCGCAGTAAGGATGGCTAGTGTAACTAGCAAGAATACCACGAAAGCAAGAAAAAAGAAGTACGCTATTAACTATTAACGTACCTGTCTCTTCCGAAACGTATGAGTACGATGAGATCTCGTGTGCTACCATCGAATCCTCTTAGTCT
+
<=A=<======>BB=BB=CCCFGHG@:;9ABBBF@A>@?CA@@@@@<AA?BACBA??===.><@BABBBBB:::,99;?AAB1=C?C:DDD9C@B?ABCCCCCBD@C?CC@BBD?BBAACCABAGGGCBBBD@BCDD@BAACCDCB@C@C;;:<BCCA@@C@CBBBBB?CB>AAA<?=>??8=>>;::9999%9><>@@B@:@>;8<;<:AD6A<>>CCC@ECBAABB@C@DDD>CBB????@@@99:CCC@??CCAAABA:;:=;4;///94;;4-//7:>:::
@ATNG8:03439:05546
GATGGTAGTATCTGTCTACGAGAGCCAGAAGATCAGGAACTCTAGAAGAATTCAGATTTTTAACACGAGAGTAAACGTAAAAAGAAGGTTTTACAAGACTCACGTTAACAATATTGCAGCAGTACGCACACAATCGAAGCGCAGTAAGGATGGCTAGTGTAACTAGCAAGAATACCACGAAAGCAAGAAAAAGAAGTACGCTATTAACTATTAACGTACCTGTCTCTTCCGAAACGAATGAGTACTACTCTCAGAGACACACTACCATCGAATCTCTTAGTCT
+
CB@@655999:9///:9979666558===9=;;;;:8<7//////;8;;8;6:8889999+95::888;A879?58794999$448<.555&5;<9?@CAAA@@B>B@CC@BDB?BBAACBBCBBBAAAB@>:<8..)---,,5-/)/4:79055:;;:5505<=558?=C?ABB>BBBBC578A;999::(:=:?AAAA:99=8=:????:>689?;:4:944;<>9>:==><@>=984477?>==>778???@@><777@?@B8==87;6///78(/9733
@ATNG8:03445:05534
GATGGTAGGACGGGCGTCTGAGAGGTACTCATTCGTTTCGGAAGAGACAGGTACGTTAATAGTTAATAGCGTACTTCTTTTTCTTGCTTTCGTGGTATTCTTGCTAGTTACACTAGCCATCCTTACTGCGCTTCGATTGTGTGCGTACTGCTGCAATATTGTTAACTGAGTCTTGTAAAACCTTCTTTTTACGTTTACTCTCGTGTTAAAAATCTGAATTCTTCTAGAGTTCCTGATCTTCTGGTGTCGTCTATCATGTACTACCATCGAATCCTCTTAGTCT
+
4<=>@BCC<@;:;6;A@BBCCCBC@BBBCCAA>ABBB>CB?B?CAAA@@?>AABCC@C=@@BB@C<??BBA@AAA=;;;;;);@>AABA=AAA<6:8;6;<.3:>>@A7B=CBBACB?AAA?B?BBAAABBB?BBBC@B>>>B>A???AA>>>;>:>>?>BB<@;??ABCCCC?CBBBB6A4@8>:;;<+9==CC;BA@BB=;::;4>:::+=?@@A>A???=@BABCBB@B<>>@ABB=@?F>AA??B@?????BBCBDCBBB?BCCAA=@A?@A@=@A???
@ATNG8:03448:05532
GATGGTAGCGCATATCAGCGCAGCCCAGAAGATCAGGAACTCTAGAAGAATTCAGATTTTTAACACGAGAGTAAACGTAAAAAGAAGGTTTTACAAGACTCACGTTAACAATATTGCAGCAGTACGCACACAATCGAAGCGCAGTAAGGATGGCTAGTGTAACTAGCAAGAATACCACGAAGCAAGAAAAAGAAGTACGCTATTAACTATTAACGTACCTGTCTCTTCCGAAACGAATGAGTACGATGAGAGAGCTCTCTCTACCATCGAATCCTCTTAGTCT
+
;<=;:9444949;===@><>=9555)555.5;;:55.5.554:99:8<<9=:<<;@?@<<+<:?>?====><>A4666>=<<)55059=>?2<<>8;??@;;9::4;>@?<@@C<=@@;?@>955?=999BC?CCCB?BBB@;:;9:@;@9916=>=>===:;<;>>C5;9;::9<@99:39<;677888'7=8;<<;;=ABB5754BBA8=688;<@5;555///)/)/99////)/4:<<<;;;555;:778A?>?BAA@>=8=??;;;AA00//38/.25
@ATNG8:03455:05542
GATGGTAGCGCACACATAGATACAGTACTCATTCGTTTCGGAAGAGACAGGTACGTTAATAGTTAATAGCGTACTTCTTTTTCTTGCTTTCTTGGTATTCTTGCTAGTTACACTAGCCATCCTTACTGCGCTTCGATTGTGTGCGTACTGCTGCAATATTGTTAACGTGAGTCTTGTAAAACCTTCTTTTTACGTTTACTCTCGTGTTAAAAATCTGAATTCTTCTAGAGTTCCTGATCTTCTGGAGATACACATGATACTCTACCATCGAATCCTCTTAGTCT
+
@BC@@CCCDDCCBBBCCEDDDBBBBCCEDCCC@C@@@<AB?C@DDCBCED@BBCCC?C@CCBB?B@CCCDCBBBD?CCDDD1BB@CBBC=BB@B@C@@<@@;???CAA?BBBBBCBB?AAC?C>ABBBC@;;7;;A?;CCCCCBBBBCCCDAABB@DCC@CC@B@BCDCCBCCD?B::::69=@=:::::.:ABDG=BBCCCGB@BB4:::;*;BBCC@CACF?BBCCCCC@B@BCCCCC@BBC@CCCCCCCBBBBBCCCCCCCC?BBBBB>BC?@@?>BECAB
@ATNG8:03456:05527
GATTAGTATAGAGCTCTACATAGTACTCATTCGTTTCGGAAGAGACAGGTACGTTAATAGTTAATAGCGTACTTCTTTTTCTTGCTTTCGTGGTATTCTTGCTAGTTACACTAGCCATCCTTACTGCGCTTCGATTGTGTGCGTACTGCTGCAATATTGTTAACGTGAGTCTTGTAAAACCTTCTTTTTACGTTTACTCTCGTGTTAAAAATCTGAATTCTTCTAGAGTTCCTGATCTTCTGGCGCGTATGTATGTCGCCTACCATGAATCCTCTTAGTCT
+
<<<:CCCCCBBCCDCCCCBCDCCDCCDCAA?@CCD>GG@D@BBBCCBD?DB@??=@=C????D@BAADBBBAB=??CCC3BD789?>2=>?C<??E@BB:99?@>><AAABAA@@<@>>:>7;:;>>>@@=AA?>189;;;>??@@@AA???A=?==9<<8=:=>?A<<=;;5;;>>>5@<?<?@@@@/=:669.6-----7;<?<???@.9:88?;?;=>7>>@@@CB:>:>@@===,//6169<<>>;;;>BDBE??<?@@;A=;;7;@==::177///
@ATNG8:03460:05537
GATGGTAGCACACGAGATCTCATCGTACTCATTCGTTTCGGAAGAGACAGGTACGTTAATAGTTAATAGCGTACTTCTTTTTCTTGCTTTCGTGGTATTCTTGCTAGTTACACTAGCCATCCTTACTGCGCTTCGATTGTGTGCGTACTGCTGCAATATTGTTAACGTGAGTCTTGTAAAACCTTCTTTTTACGTTTACTCTCGTGTTAAAAATCTGAATTCTTCTAGAGTTCCTGATCTTCTGGATACACTCATGTGCACCTACCATCGAATCCTCTTATTCT
+
@@DC@CBCCCCCCCCBBBCCEDCEBBCCCCBB?@DDD>DD?D@DBCCCBB?BBBCC@C?BBBC@C@CCCBBBBAC?CCCCC3BB@CBBB>CCBB?AAC@CE998@BAA?BBBB@@@C>BB@9=9=AAAA;;;;AAAA;????<<<?AAA???AAA;@@@<?@<?<AA?ABDD==:=?@BB5A=A==9888*9:333)------9:9>;ADDA.:==>@:@:==:=>>@@?@<@=@@???@8;;B<AAA??>>>>>>AAA>>:9;:69///:9::6:>>;>D<@?
@ATNG8:03460:05539
GATGGTAGCGAGATTGAGACGCAGTACTCATTCGTTTCGGAAGAGACAGGTACGTTAATAGTTAATAGCGTACTTCTTTTTCTTGCTTTCTTGGTATTCTTGCTAGTTGCACTAGCCATCCTTACTGCGCTTCGATTGTGTGCGTACTGCTGCAATATTGTTAACGTGAGTCTTGTAAAACCTTCTTTTTACGTTTACTCTCGTGTTAAAAAATCTTGAATTCTTCTAGAGTTCCTGATCTTCTGGATATGAGTGACTCGTGCTACCATCGAATCCTCTTAGTCT
+
8;=>;BBDCCCCCC?AACCCBCCCDCBCCAA=ABBB<AC<@=A@@CCBB?BB@@@=@>@EEC@C?BBBCAA@;B6>A@@@2@@>B;BB8@C<A>ABB?A@>=>?><@188=899;:588?:>;>>@@A=>><>>?B=>>>>@@B@???@>?><<8===8==18,5A<;=AC>>;>====-;6A5><===*::88807555;@>>;:1////.#...(-7050-.).668988085<>>>@B568@=C>;:;=;=66///857777><7::==:=@=@@@<@?>>=
@ATNG8:03460:05552
GATGGTAGGCGACATACATACGCGCCAGAAGATCAGGAACTCTAGAAGAATTCAGATTTTTAACACGAGAGTAAACGTAAAAAGAAGGTTTTACAAGACTCACGTTAACAATATTGCAGCAGTACGCACACAATCGAAGCGCAGTAAGGATGGCTAGTGTAACTAGCAAGAATACCACGAAAGCAAGAAAAAGAAGTACGCTATTAACTATTAACGTACCTGTCTCTTCCGAAACGAATGAGTACAGAGAGTACGATATGTCTACCATCGAATCCTCTTAGTCT
+
////)/77279<<=BBCCCHCBBBC=@AB@BCCBBB>B@BBBBBAA?;;8;=@?BBDDDD2I@CCCCFJDDCCC=BCA@A@A,@A>@=AAA7ACB?CCCCBCEDE?B?;;7;AA=ABCBBBGGCCBBBB;;;?;;;B?;;;AA@@@>B?C;;:;BCCCCCFGAA@B@@=@?=>9:8:C@AC<??>8>@@@@2?A>A@AABBBAB>A?BABB@B@CABBB@BBBBBCC@B?BCC=BBC?AACBCBBBBBBCCCBBBBBB999BBBC?BBBBE???<?;:=AA??>
@ATNG8:03420:05603
GATGGTAGCTCACGTACGTCACACGTACTCATTCGTTTCGGAAGAGACAGGTACGTTAATAGTTAATAGCGTACTTCTTTTTCTTGCTTTCGTGGTATTCTTGCTAGTTACACTAGCCATCCTTACTGCGCTTCGATTGTGTGCGTACTGCTGCAATATTGTTAACGTGAGTCTTGTAAAACCTTCTTTTTACGTTTACTCTCGTGTTAAAATCTGAATTCTTCTAGAGTTCCTGATCTTCTGGATAGCGATGCGATATACTAATCGAATCCTCTTAGTCT
+
CCBE?BBBBABBCDEC;;;CCCBCBCBAAB::::CCJ?CC@C@CCCDCCC@CECBB@B@CCCC@C@BBBCCBBBB>AADDC3BB?BAA@=ACCC@CBB;@@1999BBB?BBBBBBBB>@@>;@<@A>=<<=?<AAAA:==A=99:>>?@@B?>>>:>=@<@A=B;>>@@@AA??;?====2=9>9;;;;;*:>///)/67///998=0878'277783945505;;=5888<37=>?>?7;<B=CBAA>;;;;;@@@?AA=;;6;??@;@@=<;;=BA===
@ATNG8:03421:05589
GATGGTATGAGACACGTCGCACACGTACTCATTCGTTTCGGAAGAGACAGGTACGTTAATAGTTAATAGCGTACTTCTTTTTCTTGCTTTCGTGGTATTCTTGCTAGTTACACTAGCCATCTTTACTGCGCTTCGATTGTGTGCGTACTGCTGCAATATTGTTAACGTGAGTCTTGTAAAACCTTCTTTTTACGTTTTACTCTCGTGTAAAAATCTGAATTCTTCTAGAGTTCCTGATCTTCTGGGTCTACGCTCGTCGCGCTACCATCGATTCCTCTTAGTCTT
+
ABCC@CCBBBCCCBBBCCCCCIAA<A<>>CBB?A::;.;?>A?CBA@A@?<?A@98493889=?F;8==BCBBBB8@@@@@.?>3?@@?8BBBC@BAA<?A>>>>CCC@B??;AAAA=>>>@@:@AAA?>>>;>=>>5;;?;;;@====A?;;;>5;::59=6;3///;;9;>>88;;;;2=8<8<@@@?/<<8888)8<=<<97----333'22559:?:8:6:??A>>?<@=@>;;;;4:<<;6=:;;B@@@@>==A;;;??A<??@>>?9=9=?<7<:7771
@ATNG8:03425:05570
GATGGTAGTACATGATAGACGACACCAGAAGATCAGGAACTCTAGAAGAATTCAGATTTTTAACACGAGAGTAAACGTAAAAAGAAGGTTTTACAAGACTCACGTTAACAATATTGCAGCAGTACGCACACAATCGAAGCGCAGTAAGGATGGCTAGTGTAACTAGCAAGAATACCACGAAAGCAAGAAAAAAGAAGTACGCTATTAAACTATTAACGTACCTGTCTCTTCCGAAACGAATGAGTACTGCGTCTCACTCTCGCCTACCATCGAATCCTCTTAGTCT
+
>C>>:>===<<<666<<=>9955:>7<>=9AC@995.5.5:=@@=A=?A5;45@B=C@DD5C?BBBBBCCCBBC>EA@@CBC2AB?A@DDC;DCC@CBCCBBB@?<@?BA?A@@<?@?BAD@AACCBCAAAC@DC<;5:@=@@<AA@C@CAA?ABB=BBCC@C@@ACFADC@BBA=A@=@@700/6;;;<<<&//7<B<BBB=<=39:)9>>@=B?B>C@@9<<<;;59457<@D>BAB?;;:ABBBABBBIJDBBBBBBBBB=A@@:>>>::7<<9<;;7?@@@A
@ATNG8:03425:05602
GATGGTAGAGAGACTGTAGCGCACCAGAAGATCAGGAACTCTAGAAGAATTCAGATTTTTAACACGAGAGTAAACGTAAAAAGAAGGTTTTACAAGACTCACGTTAACAATATTGCAGCAGTACGCACACAATCGAAGCGCAGTAAGGATGGCTAGTGTAACTAGCAAGAATACCACGAAAGCAAGAAAAAGAAGTACGCTATTAACTATTAACGTACCTGTCTCTTCCGAAACGAATGAGTACGAGAGTCAGAGCAGAGCTACCATCGAATCCTCTTAGTCT
+
CCCE?CCCCCCCBBCDCCCCAABFABCB@ECBC?@?A@CCCBAAA?CD?C?A?ABACCC2A<AAAACBAA777.7?@BBCC1;;?D6;;;7;BEGCCCCDCCCD>A>AC@CCC>AABBCCCCCFBBBCCCC@CC??<@@AB::9A=B?CBB?BCDGBBAC?BCBBBA?AA?BBB>AABBB=AAA>ABBBB3BB?BAAABB>>>:>9>@AA<>;>>AAA?BBBCCBB?@?@@A<ABB@BBBBCBBBCCCA@@CCCBBBCBAAACC@AA@??<=>:>=<8?BA??
@ATNG8:03425:05610
GATGGTAGCAGACGTGACAGAGCGCCAGAAGATCAGGATCTCTAGAAGAATTCAGATTTTTAACACGAGAGTAAACGTAAAAAGAAGGTTTTACAAGACTCACGTTAACAATATTGCAGCAGTACGCACACAATCGAAGCGCAGTAAGGATGGCTAGTGTAACTAGCAAGAATACCACGAAAGCAAGAAAAAGAAGTACGCTATTAACTATTAACGTACCTGTCTCTTCCGAAACGAATGAGTACAGAGAGTACGATATGTCTACCATCGAATCCTCTTAGTCT
+
;;<;@AC;<<<?CC?CBCCCCCIGDABBCACBCDDDAB@AABCCAA>@@>??DCA@?CDE3C?BB>??>983?A;749=>>>+=A9@7?@@7@>@=@@BABBGHFAC?CC?B@@<@?A@A@@@ABC;;<CBB>@@@@=AAAABBAA?B@CB@?@ECBBBCB>AABAAB?BB?BBB<>>999+9>><AAGEK2BB?B???BAAAB?B?@<=@8<8==BAC?BCCBA@@?A?BCD>CCC9::ABA@??AAAA???BBCBB??@BBCB?BBBCB<AA<===<@?;;;
@ATNG8:03428:05574
GATGGTAGTATCTGCACACTCTGTCCAGAAGATCAGGAACTCTAGAAGAATTCAGATTTTTAACACGAGAGTAAACGTAAAAAGAAGGTTTTACAAGACTCACGTTAACAATATTGCAGCAGTACGCACACAATCGAAGCGCAGTAAGGATGGCTAGTGTAACTAGCAAGAATACCACGAAAGCAAGAAAAAAGAAGTACGCTATTAACTATTAACGTACCTGTCTCTTCCGAAACGAATGAGTACGTGTGACGTACGTGAGCTACCATCGAATCCTCTTAGTCT
+
ABCC@CCC@@@C;;9CCCCCCCCCCACCCAGCCBBCAE?AACCCBC@CC@C@CCAAABBB3B?ABAAACCAA@@;@>@?>>>+==:=9==B7@BB=@AAA@<<00-/7<;7??B?BB@@@BCCDCCHCCCBB?BDBC?BCDDCCCC?C@CDD>BBBBCBBB?BBCBCD@BB>????BBBAA;>>>;99::::%:>;>:7:CCCEC?B???@A<?<?BBBB?BBBCBBB@C?CBC=CED=??CCCBBBBBBBBCBBBBBBBCBCBBB?BBBBB?BC?CBB@BBBBB
@ATNG8:03434:05618
GATGGTAGTGATACAGATCAGACACCAGAAGATCAGGAACTCTAGAAGAATTCAGATTTTTAACACGAGAGTAAACGTAAAAAGAAGGTTTTACAAGACTCACGTTAACAATATTGCAGCAGTACGCACACAATCGAAGCGCAGTAAGGATGGCTAGTGTAACTAGCAAGAATACCACGAAAAGCAAGAAAAAATAAGTACGCTATTAACTATTAACGTACCTGTCTCTTCCGAAACGAATGAGTACCTCTCAGACGCTCGTCCTACCATCGAATCCTCTTAGTCT
+
A>>@?CDCBBBABDCCCCCCCCCDD?BBC?B@AAAB?B?BCC@?@B@AA?A>CA??>??@1B?BBBCBB@A777*7>?@AAA0@C@@5;;;.;AC@BBBCICCCD?@?@E?CCB9;:AABBCDDCCCCBDDD?CCCC?BBBABBBA?C@CBB?BBDCCCCC?BBBBBA=??8=9:3:>>>=?5????CFDDCC)??<>?AA???@<4:58688/605:@@@@BBBCCBC?B?BCE>BBB?BBCCBBB?BBBBBBBAABCBB;;7:>A;@>>>?<AA=6675:>:;;
@ATNG8:03440:05605
GATGGTAGGACGAGCGTCTGAGAGGTACTCATTCGTTTCGGAAGAGACAGGTACGTTAATAGTTAATAGCGTTCTTCTTTTTCTTGCTTTCGTGGTATTCTTGCTAGTTACACTAGCCATCCTTACTGCGCTTCGATTGTGTGCGTACTGCTGCAATATTGTTAACGTGAGTCTTGTAAAACCTTCTTTTTACGTTTACTCTCGTGTTAAAAATCTGAATTCTTCTAGAGTTCCTGATCTTCTGGATACACTCATGTGCACCTACCATCGAATCCTCTTAGTCT
+
;<==?BCB@CEFCBBBC;;:BAA@@CCCLDBB@B@@E?CC@C@BBBBBDE@@@@00,/277/646<@@@?CC@AB>@@@@@1=C>@@CD<CBBB?BA@=BB7;;A@@D@IBCCDCDC@CBB@B@CICCABBDADCDD@CCCAAABCCC@AADCBA>A;;7<A=@=ABCDDDDCB>A;;:;*;;B?CCDDD2AB;;;7;BBCCCGGBA?ACCC3;;:CC@CBCD>@@B;:;A=A;@@@@?@=@??;@AAACCCCC:::BAAA=@@A=A@@@C?DC?@???@@???
@ATNG8:03443:05575
GATGGTAGCGCGACGAGCGTAGACCCAGAAGATCAGGAACTCTAGAAGAATTCAGATTTTTAACACGAGAGTAAACGTAAAAAGAAGGTTTTGCAAGACTTACGTTAACAATATTGCAGCAGTACGCACACAATCGAAGCGCAGTAAGGATGGCTAGTGTAACTAGCAAGAATACCACGAAGCAAGAAAAGAGTACGCTATTAACTATTAACGTACCTGTCTCTTCCGAAACGAATGAGTACGATGAGATCTCGTGTGCTACCATCGAATCCTCTTAGTCT
+
<<44.444444445999;655<999)555.5<<<<=<>:D@A695<7??25049:8;===.96>::;:AB747A9?766@@@*;:5949;<0;;;:>>CC?BBBB@BACE;<9@@DD@@@BCC@;:::4933-3844.444444558;8445.5:999>9945@==:@;::05?@;??AB=AAA>@@@@6997773;<8>:>A=>>??:=8?@???A:::ABBB<A9>>A95994955>7789///::///4553::?@@??;??=;;<7837336:::::
@ATNG8:03450:05581
GATGGTAGCTATACGTATATCTATGTACTCATTCGTTTCGGAAGAGACAGGTACGTTAATAGTTAATAGCGTACTTCTTTTTCTTGCTTTCGTGGTATTCTTGCTAGTTACACTAGCCATCCTTACTGCGCTTCGATTGTGTGCGTACTGCTGCAATATTGTTAACGTGAGTCTTGTAAAACCTTCTTTTTACGTTTACTCTCGTGTTAAAAATCTGAATTCTTCTAGAGTTCCTGATCTTCTGGACGACGCGCACTGACACTACCATCGAATCCTCTTAGTCT
+
:<==?BA?A@CAA@@ABBCCDCCBBBCCCCAA?ACCG>CC@C>@@CCEBB?BCDCC@C?CBBB?C@CBBBBCC??=?BBAB1BB?BBBB>BCBA?@?>88828=?ABBABBA@@CCC>BAA:>:=>>=<???<@AAA8;:@A<<<<<:::A@???<>>><@A<A=AA>>>AAAA=???AA5A<A<AAAAA/>>???8?@A=>=>==A5::;;+;>?>B<@<@A<A@AC===;>;>B??==7;;;5;=>A=>9:///<;======><A>>>B===9///7<=<96
@ATNG8:03450:05591
GATGGTAGTATCTGCACACTCTGTCCAGAAGATCAGGAACTCTAGAAGAATTCAGATTTTTAACACGAGAGTAAACGTAAAAAGAAGGTTTTACAAGACTCACGTTAACTATATTGCAGCAGTACGCACACAATCGAAGCGCAGTAAGGATGGCTAGTGTAACTAGCAAGAATACCACGAAAGCAAGAAAAAGAAGTACGCTATTAACTATTAACGTACCTGTCTCTTCCGAAACGAATGAGTACTGTATCTATGTGTGCGCTACCATCGAATCCTCTTAGTCT
+
>;=>@BBADDDCCBBBCBCCCCCCCADDE@CBCC@@=@?BBCBBBC@CC?C?DDC?????1>?BCBBBCCCAA@8=?=>??@0@A@D?CCC;CCCACCCCCDBBB?C?CDDCBB?BCBBBCDCAAABBB@?@>BBBB>BBBBBBBB>B>B@@<@BBBBAAA<@@A@@@?>@;AAA<@@@??8===<@CAAA/AA9==;>A=>>>:;9=@BB<B<BACBB@BCBBBBB?C?CCD=CCC?AAABDDA@@@CBBB?@@BB@@?ABAAA?ABA??=??:::77;C99:
@ATNG8:03457:05603
GATGGTAGTACATGATAGACGACACCAGAAGATCAGGAACTCTAGAAGAATTCAGATTTTTAACACGAGAGTAAACGTAAAAAGAAGGTTTTACAAGACTCACGTTAACAATATTGCAGCAGTACGCACACAATCGAAGCGCAGTAAGGATGGCTAGTGTAACTAGCAAGAATACCACGAAAGCAAGAAAAAGAAGTACGCTATTAACTATTAACGTACCTGTCTCTTCCGAAACGAATGAGTACGATGAGAGAGCTCTCTCTACCATCGAATCCTCTTAGTCT
+
@@BBACCCCBBBBBBBBBBBBBBCB?BBB>BBEBBB@CADCCCCDD@AA?C?AABBCCCC5C@CCBCCCFEDCC=CBCDCDC2@B@C<BBB<BCDBCCCBBBCCC@C?CC@CBB?AACCCAABCCCBBBCDD@ECCC>@@CCCBCC?B?C999:FBBBBBD@CCCBBB?BB?BAA=??@??8@@@9>@?@?2@A?BBBBBBCBB>@>ABBB?B@BACDC@CBBBABC?C?BCG>BAA>@@@BCBCCC??>CABBCC>>>B988@A?AAAAB??D<AAA:>?>><
@ATNG8:03459:05586
GATGGTAGATATATGCACGCTTACCAGAAGATCAGGAACTCTAGAAGAATTCAGATTTTTAACACGAGAGTAAACGTAAAAAGAAGGTTTTACAAGACTCACGTTAACAATATTGCAGCAGTACGCACACAATCGAAGCGCAGTAAGGATGGCTAGTGTAACTAGCAAGAATACCACGAAAGCAAGAAAAAGAAGTACGCTATTAACTATTAACGTACCTGTCTCTTCCGAAACGAATGAGTACGAGAGAGCACACGTGTCTACCATCGAATCCTCTTAGTCT
+
AADE@CCCCBBBCBBBCCBCC?CD@CBB?BCCCAB?B@BDDCCBB@BB?B@BCBBBBBB3B@BBBBCCAB99929@ACECD3CC@C5;;;*;BB?BCCCDCDCC?B?@@=@BB?BBDAB@CCCCBCCCCCB?CBAA@BBBBCCCB?C@C??>?ECCBCBB@BABBBB?BB?BBC=?@EDC=???=AABBB3BC@CAAAB@@AA<><>??@1818>AAA=AAAAAAA?B?BBC?CBB?BBBBCBBBBBBCBBBBBBBBBBBB>>>=C@@??;@A=A@@;@A==<
@ATNG8:03465:05619
GATGGTAGCACACGAGATCTCATCGTACTCATTCGTTTCGGAAGAGACAGGTACGTTAATAGTTAATAGCGTACTTCTTTTTCTTGCTTTCGTGGTATTCTTGCTAGTTACACTAGCCATCCTTACTGCGCTTCGATTGTGTGCGTACTGCTGCAATATTGTTAACGTGAGTCTTGTAAAACCTTCTTTTTACGTTTACTCTCGTGTTAAAAATCTGAATTCTTCTAGAGTTCCTGATCTTCTGGATATGAGTGACTCGTGCTACCATGAATCCTCTTAGTACT
+
44::5:;BBAABAA@;;CCAA<;;;;<<=>CC?CBCA<AE:A7ACCC@AAADCCCC7;6;44<8<9=ECA@@=00)/////$//(3<@?<@CCC?DCC?BB999BA9979C><=>>E>@@B??3766775552666:,25256882..9;;//.7053;7<95=8<BC=@<<<@///:@>-9595=@CCB/@@<<<2;99///9:9>8====+<;;:A9=6=@<===?===<?=AAAB@@7;;=7<:66;///;9;:>>>>>A@<7=::9*//063307:---7
@ATNG8:03469:05573
GATGGTAGTATCTGTCTACGAGAGCCAGAAGATCAGGAACTCTAGAAGAATTCAGATTTTTAACACGAGAGTAAACGTAAAAAGAAGGTTTTACAAGACTCACGTTAACAATATTGCAGCAGTACGCACACAATCGAAGCGCAGTAAGGATGGCTAGTGTAACTAGCAAGAATACCACGAAAGCAAGAAAAAGAAGTACGCTATTAACTATTAACGTACCTGTCTCTTCCGAAACGAATGAGTACACACTCTCATATGACACTACCATCGAATCCTCTTAGTCT
+
:::=@CCCBB@B@CDBCCHCCAAADFDCC@CBBB?@<@;@@BAAAA=??>A>:::?@@@@.A=CBBAA@B@89:,:=<;;;:';?<=4:;:6;@@=@BAAACCA@=@?@@=@CC=BBB<;;EDDCCCCDCCC?B@??<@AAABCBB?B>C;;:;CCCCBBDA@@?AAA?CB@AAB?BBBBB>A??:?@>>@.@@;>>?BBBBAA?B?AA@A<A==<A@@<@AB@@@B?B?BBF>BBA?BBCBBBBAAABBBCAAABAACB@@@BE?BBBBD@CC?BBC?BCB@@
@ATNG8:03421:05665
GATGGTAGTGTCATATGAGAGTGTGTACTCATTCGTTTCGGAAGAGACAGGTACGTTAATAGTTAATAGCGTACTTCTTTTTCTTGCTTTCGTGGTATTCTTGCTAGTTACACTAGCCATCCTTACTGCGCTTCGATTGTGTGCGTACTGCTGCAATATTGTTAACGTGAGTCTTGTAAAACCTTCTTTTTACGTTTACTCTCGTGTTAAAAATCTGAATTCTTCTAGAGTTCCTGATCTTCTGGGTGTATCAGCGAGTATCTACCATCGAATCCTCTTAGTCT
+
?A?A7:::::<555<;;;>>>===@?>@@;;;:===?7>>;?:==??@@@<><B:5.515;=@;@9B=BCBBBAB699@@@1B>:><<<<<=@@<A?<8<@,000=;A?CBB@<96529:@:@?B@A@::;;6;BCC?CCBBBCAABBCBCCCBC?B@@=A@=@=A@@B@BBAA>@:;::*::?:BBBB?,?:;;:/9@BDABAA:;4:9:9*9A@@C@CAFDAFJC;;;@=@?AA@@@A6;;@@<A000>>=BBBBCCCCECCG?AAABB?BB?@@@>AA;;;
@ATNG8:03423:05666
GATGGTAGGACGAGCGTCTGAGAGGTACTCATTCGTTTCGGAAGAGACAGGTACGTTAATAGTTAATAGCGTACTTCTTTTTCTTGCTTTCGTGGTATTCTTGCTAGTTACACTAGCCTTCCTTACTGCGCTTCGATTGTGTGCGTACTGCTGCAATATTGTTAACGTGAGTCTTGTAAAACCTTCTTTTTACGTTTACTCTCGTGTTAAAAATCTGAATTCTTCTAGAGTTCCTGATCTTCTGGGCTGCGCTGATATGCGCTACCATCGAATCCTCTTAGTCT
+
<<;=?;545>49448:>>?BBBCC@DDCCCCGADAAB=@@=@@DBDBBAB>BBBCCADBCCAA?AAHGCCCCD;;8;BBAB2AB@BBB=>@@@F@C;;7;B5;;BBBB?BCCCCCCCAC@D>B8;;A@@000;=<<=00:@@B?@@BBCBBAA@@=@AB>AA8;9;?@ABBDCC7;;;;:-:;@;99:9:(:@@@@49:?9:9A>>>29999'9C?@@?@@DD@BBBBBEF@C>BCBCBB;A;;<0<;;;CCCCHBBCCCCCBCC@BBBCC>@@?BCB?BBCAA
@ATNG8:03425:05627
GATGGTAGCATCATGCATATCTCACCAGAAGATCAGGAACTCTAGAAGAATTCAGATTTTTAACACGAGAGTAAACGTAAAAAGAAGGTTTTACAAGACTCACGTTAACAATATTGCAGCAGTACGCACACAATCGTAGCGCAGTAAGGATGGCTAGTGTAACTAGCAAGAATACCACGAAAGCAAGAAAAAAGAAGTACGCTATTAACTATTAACGTACCTGTCTCTTCCGAAACGAATGAGTACTACTCTCAGAGACACACTACCATCGAAGTCCTCTTAGTCT
+
CBBB@@;@BB;;9BBCB966??>;@7;<=5554:44068<ABBABA?BB9B:A@://///$/3////6;;====6=466>>>+:=39.444&5994566>=>>=B?BADC?@@@<@AC;;:CBB@AACBAAHACCCDDDCA@@B@@<@>@@@=@AAAA???5:8:55/5::5///1:9;=?433=<777773#3;<<22555566,2,29995;022=>=7:5544443:5;>>7>==9<<=?A@AABA@CCB@@99:::9978>=<?9:9<4965-528333.--
@ATNG8:03426:05668
GATGGTAGCTCGCTGATGATATCTCCAGAAGATCAGGAACTCTAGAAGAATTCAGTTTTTAACACGAGAGTAAACGTAAAAGAAGGTTTTACAAGACTCACGTTAACAATATTGCAGCAGTACGCACACAATCGAAGCGCAGTAAGGATGGCTAGTGTAACTAGCAAGAATACCACGAAAGCAAGAAAAAGAAGTACGCTATTAACTATTAACGTACCTGTCTCTTCCGAAACGAATGAGTACTATAGACTATCTGAGACTACCATCGAATCCTCTTAGTCT
+
48<=9==CC<==>;;?ECA@BBCBD@B;;8;BCB@@?A?BBCBBBB?BC?A=@@9::::)8:;<899:<<<<>0554444*4;8<.595&5<<??@ABCBC@C9;7;B?BBC?AACCCBBBCCCDAAABA>BD;;;;CBCCDAA=@?@BB?CBBBCCDD@;;:BBB=@??B??<>BCCD;<=<989::9(9@?ABBBBE@==:><987?8<8<;@@@;@<<000?<?=?BA;?9929???ABABBBBBBBBBBCCC;::BBBB?CBBBB<??????????BC
@ATNG8:03429:05630
GATGGTAGCTATACGTATATCTATGTACTCATTCGTTTCGGAAGAGACAGGTACGTTAATAGTTAATAGCGTACTTCTTTTTCTTGCTTTCGTGGTATTCTTGCTAGTTACACTAGCCATCCTTACTGCGCTTCGATTGTGTGCGTACTGCTGCAATATTGTTAACGTGAGTCTTGTAAAACCTTCTTTTTACGTTTACTCTCGTGTTAAAAATCTGAATTCTTCTAGAGTTCCTGATCTTCTGGGTGTATCAGCGAGTATCTAATCGAATCCTCTTAGTCT
+
ACBC;BBBBBBBBCCCDCCCCDCBCCCCBCAA?ACDD>BB?C@DCBBCBB?CCCBB?B@DCCC?C?CAACAABAD?BBBBB3BF@BBBB>BDBB?ABB@CC<>>@CDC>AABBBBBB?B>>9<;AAAA>;;<<AAA@<>>??>>>@ABDDD?=<=<???=??<?<????BB>==:;;;CB5B=A<88888(8@99:*//:///=:;>=ADDD.>?==>;A<A@:?@@F???<?:==@>>>7;;BB:;;<>AA????A?@?A>==<>>>B<::4:=<8=?===
@ATNG8:03430:05625
GATGGTAGGACGAGCGTCTGAGAGGTACTCATTCGTTTCGGAAGAGACAGGTACGTTAATAGTTAATAGCGTACTTCTTTTTCTTGCTTTCGTGGTATTCTTGCTAGTTACACTAGCATCCTTACTGCGCTTCGATTGTGTGCGTACTGCTGCAATATTGTTAACGTGAGTCTTGTAAAACCTTCTTTTTACGTTTACTCTCGTGTTAAAAATCTGAATTCTTCTAGAGTTCCTGATCTTCTGGGTGCGCTACAGTCTCTCTACATCGAATCCTCTTAGTCT
+
::<<9A<E@CABB6:9@BABDFEH?BBBCBAA?AAAB=@@<@?@@ACCCC?BBB;;7:;@@DD>B?ACCBBCB@@=@BA@A,;;8;@DF=A@BCAGEKACB@CBCCBC@CCCCBBCDDDD?C@CCCBCAA@@BBDD@BCCBBBDDD@@@DBBBC@BBB@CC@C;;;CDCBBBB?B@@@@7A?B@BCIJI5BB;;;/;AA;;;;;?A<@BBB*;;:99=B=:;6:@AAAAA>A>AABCBA=?@@@6@@A:;:A@@CCCCABACCCCBCCC@BB@CBC@CCBAA
@ATNG8:03430:05631
GATGGTAGGACGAGCGTCTGAGAGGTACTCATTCGTTTGGAAGAGACAGGTACGTTAATAGTTAATAGCGTACTTCTTTTTCTTGCTTTCGTGGTATTCTTGCTAGTTACACTAGCCATCCTTACTGCGCTTCGATTGTGTGCGTACTGCTGCAATATTGTTAACGTGAGTCTTGTAAAACCTTCTTTTTACGTTTACTCTCGTGTTAAAAATCTTAATTCTTCTAGAGTTCCTGATCTTCTGGGTGCGCTACAGTCTCTCTACCATCGAATCCTCTTAGTCT
+
@:<<8<CC?B@@??BCCCBDCBBB>BAAABAA>AAAB=B?B@BBBBCCC?CCDBC@CDEBBB@CACCJBB;<9B?BBBBB09:45==<4BB?><@A@<?B=@ABDCC@DBCCCDFF=@@E@D@CCCBCBBB@BBBC?CBBBBBBBBBCBBBCDD@@@@@CC@C?CCCBBBCDD@C@@@@9A@F@CBCCC5BBDCC>CBBBCFBBBB5;;;;*;AC@DAB?CC@BBBB;;;=@=@CBBCB@AABC>ECB;;;@@@CBBBCDBBCFACBAAD@BB@CCB?ACC@?
@ATNG8:03433:05660
GATGGTAGTGCGTGAGAGAGAGACCCAGAAGATCAGGAACTCTAGAAGAATTCAGATTTTTAACACGAGAGTAAACGTAAAAAGAAGGTTTTACAAGACTCACGTTAACAATATTGCAGCAGTACGCACACAATCGAAGCGCAGTAAGGATGGCTGGTGTAACTAGCAAGAATACCACGAAAGCAAGAAAAAAGAAGTACGCTATTAACTATTAACGTACCTGTCTCTTCCGAAACGAATGAGTACATAGATATACGTATAGCTACCATCGAATCCTCTTAGTCT
+
:<=>>@ABBBBCCGCCDCEBCCCDC>BBBABBBCCB?C?BCBA@A@?@@4?<?AABFEDD1A=ACCBBBBBCCD=A@;<<;;*;A=@5;:;*;CC@@AACGCCCC@D?BB@CCC?BABCCCCDBCCCCCCA@<@BAA>BBCBCCCC@C@C@@?AEG@CCCC@BBBCBB@BB????=@@?>>8>>=9999999%9?;@?<?BBBBC?>:<;:;5;<AABCB@CBDBC@@>@@BBB>BBB????ABBBBFCBBABBCCCCB@@A::::5:=>?B=BA9==;69=///
@ATNG8:03437:05647
GATGGTATAGTACACTAGTCATACCAGAAGATCAGGAACTCTAGAAGAATTCAGATTTTTAACACGAGAGTAAACGTAAAAAGAAGGTTTTACAAGACTCACGTTAACAATATTGCAGCAGTACGCACACAATCGAAGCGCAGTAAGGATGGCTAGTGTAACTAGCAAGAATACCACGAAAGCAAGAAAAAGAAGTACGCTATTAACTATTAACGTACCTGTCTCTTCCGAAACGAATGAGTACGTGTGACGTACGTGAGCTACCATCGAATCCTCTTAGTCT
+
;44405=AACB;69BBBBCCCDEE@BBC@CBBBDEAC@BBBBBEC@CC:;7;?@<;;;;);>@@?CAA@>9::/:9;ADCC+6945499;0;=BA;<;CCCCFC@D?BB@BBD@DCBBBBCCCCCBBBCB@;??;;5:BB?@>BC@C@CBB@BAACCCAA>AAABBC@BC?BCC=@@988*3886<CBBB3BC@BBBB@;;AC=B;@@@@:=8==AAA>ABBCAAA=?=@DF>BBC>B???BBB????BA@ACCCBBCBBB?@@@BAACD@CC?BAB>>CBAA
@ATNG8:03440:05627
GATGGTAGGTGCACATGAGTGTATCCAGAAGATCAGGAACTCTAGAAGAATTCAGATTTTTAACACGAGAGTAAACGTAAAAAGAAGGTTTTACAAGACTCACGTTAACAATATTGCAGCAGTACGCACACAATCGAAGCGCAGTAAGGATGGCTAGTGTAACTAGCAAGAATACCACGAAAGCAAGAAAAAGAAGTACGCTATTAACTATTAACGTACCTGTCTCTTCCGAAACGAATGAGTACGATGAGATCTCGTGTGCTACCATCGAATCCTCTTAGTCT
+
>>F?@DDD>A@CCEDCCCCCCCCCB=A@@=@BBBCB?B@ABACCDD@BB?B@DDB@ADDD5D@CBBBBCCAAAB=AA@AAAA,A?;==@@@7ABD@BBBCCDC@@>?@BC?CAB>ACCCBBBDCCBCCCCCC?CCCD?ABDCBBBC<@=@??<@BAAAAA@?ACCCBB@BB@A@@>BBBCC7>>>9>@AAB3AD@B?>>DDCB@<@?AA>>9@=BBCBB>BDBBBBC@C?CCD>DBB?BCCCCBBBBAA@BCCCAABBBBB@BBB@BB@@@<??<>><:=C@@@
@ATNG8:03441:05668
GATGGTAGCTCACGTACGTCACACGTACTCATTCGTTTCGGAAGAGACAGGTACGTTAATAGTTAATAGCGTACTTCTTTTTCTTGCTTTCGTGGTATTCTTGCTAGTTACACTAGCCATCCTTACTGCGCTTCGATTGTGTGCGTACTGCTGCAATATTGTTAACGTGAGTCTTGTAAAACCTTCTTTTTACGTTTACTCTCGTGTTAAAAATCTGAATTCTTCTAGAGTTCCTGATCTTCTGGGTGTATCAGCGAGTATCTACCATCGAATCCTCTTAGTCT
+
@@B>@CCCBBCCBBBD;9=DDDDDDBCCDCBB?BICC>CC@C@CCCDEBB?BBBBB@D?A@AC?C=A@CAAACAA=??AAA/A?>AACB:@BBB>BBB?BB;==ABCB?AA@AABBA>AAA<A=AA?>????9>>@A9>>@?<<<>@A?AB?>>=<>>>=AA=A:>>AAADA@@;??@BB5A<@:88776(8=6660699///@:;><@ABA/@???B=B:>><BBAA;;;;?<??@@==9=<??9>>>AAAAA??@>=?@>@=<:>>>>A9>=:>@A;AA9::
@ATNG8:03448:05621
GATGGTAGTAGTACACTAGTCATACCAGAAGATCAGGAACTCTAGAAGAATTCAGATTTTTAACACGAGAGTAAACGTAAAAAGAAGGTTTTACAAGACTCACGTTAACAATATTGCAGCAGTACGCACACAATCGAAGCGCAGTAAGGATGGCTAGTGTAACTAGCAAGAATACCACGAAAGCAAGAAAAAAGAAGTACGCTATTAACTATTAACGTACCTGTCTCTTCCGAAACGAATGAGTACACACTCTCATATGACACTACCATCGAATCCTCTTAGTCT
+
@@BB?BBCBBBBBCCCCCCCCCBBB@CBC?BCBABB>B>AAA995:4993939==99;;;):=BBC@@@CCAA@9>=;4444$4;:;4;;>0>AB@@BBCCDDCC@D@CC@BBB?CBC@AACCCCCBBBECC=B@994;@AAAAAB?B@C;;<;CBCBCDB@BBBBBB=>?????>??CDE>A>>;999999%9@<??>?BBACC;?;>?AA7:7:>AAA?CB@@@CC?B?BCC=BCC?CCCCCCCBBBABABBBBB>BAAACCBB?ABBBD?BB?BBB?BBB::
@ATNG8:03453:05628
GATGGTAGCTCTGCTCTGACTCTCGTACTCATTCGTTTCGGAAGAGACAGGTACGTTAATAGTTAATAGCGTACTTCTTTTTCTTGCTTTCGTGGTATTCTTGCTAGTTACACTAGCCATCCTTACTGCGCTTCGATTGTGTGCGTACTGCTGCAATATTGTTAACGTGAGTCTTGTAAAACCTTCTTTTTACGTTTACTCTCGTGTTAAAAATCTGAATTCTTCTATAGTTCCTGATCTTCTGGTGCGCTACAGTCTCTCTACCATCGAATCCTCTTAGTCT
+
;56>7;;<>>>>;@@;;9<<666;<;;;;;::5;;<?<@D:C?=655<9;6;=>>>9=:>666:>:<<<>=<<99455555$5:.55?@25556166>:A@:>;;;<>9>=>?<@;;8@>>;?<@A@@999@=@@BB<BAD000@@@@DBA@>>=9:;:2:?:>:;><=>;;;;7;;;;;0;8>759999(9>@AD@CC@@@99959.5555$55955.55:=7<<=<999)/)///::8370/*/:779===<<<;????<=>:0//9:*09<999:=<:00
@ATNG8:03455:05625
GATGGTAGTATCTGTCTACGAGAGCCAGAAGATCAGGAACTCTAGAAGAATTCAGATTTTTAACACGAGAGTAAACGTAAAAAGAAGGTTTTACAAGACTCACGTTAACAATATTGCAGCAGTACGCACACAATCGAAGCGCAGTAAGGATGGCTAGTGTAACTAGCAAGAATACCACGAAAGCAAGAAAAAGAAGTACGCTATTAACTATTAACGTACCTGTCTCTTCCGAAACGAATGAGTACACACTCTCATATGACACTACCATCGAATCCTCTTAGTCT
+
9<@=?BBBC?;99CCCCCCCCCCBB?BBB=@@@@@B?C?CBBBBAA?AA?A?A@@>??<?.?<AABBBBAA:99+9<;;::9$4;5:4;;;0;>>;>CCBBAA;;6;=AB?CCC@BCBBCCECCCCCCCCCB@@@@A=@@@BBCBB@C?C@@?@BBBCC@@>@AAA??=?B?@AB>AABBC=A9939===?.=A?99::CC>>>;>=@@@D<A=;;ABB?BCB@@AC?C=???9?AC=??BBBBBBBDCBBBBBBBBBBB?@@CC@BBBDB?BE@??@?ABA@@
@ATNG8:03456:05659
GATGGTAGTAGTACACTAGTCATACCAGAAGATCAGGAACTCTAGAAGAATTCAGATTTTTAACACGAGAGTAAATGTAAAAAGAAGGTTTTACAAGACTCACGTTAACAATATTGCAGCAGTACGCACACAATCGAAGCGCAGTAAGGATGGCTAGTGTAACTAGCAAGAATACCACGAAAGCAAGAAAAAAGAAGTACGCTATTAACTATTAACGTACCTGTCTCTTCCGAAACGAATGAGTACGTGTGACGTACGTGAGCTACCATCGAATCCTCTTAGTCT
+
BB>:=@95;?;;???CC6665894505@@66:BBBB@C@DFGFGBB?BB?@>@CBBABBB2A?AAAB@@=@:::30//////$/918-333&39;3373<=888A6>6>>7=AA=?@77;BBBCCLEDCCCC@BCAA@CCBBBCBB>@<@00-0@@>@?=?9?:9:AA;??;>;86333<<5::96337789%9?;>:9998>>?;@=@A@B7;7;=CBC@BB@@@BA:>;??>9==99>>>=>>=>>777?B@@;B=BBB>==BB>>>>?B<@A>???=:::??
@ATNG8:03459:05656
GATGGTAGCGCATCAGCGCAGCCCAGAAGATCAGGAACTCTAGAAGAATTCAGATTTTTAACACGAGAGTAAACGTAAAAAGAAGGTTTTACAAGACTCACGTTAACAATATTGCAGCAGTACGCACACAATCGAAGCGCAGTAAGGATGGCTAGTGTAACTAGCAAGAATACCACGAAAGCAAGAAAAAGAAGTACGCTATTAACTATTAACGTACCTGTCTCTTCCGAAACGAATGAGTACGATGAGATCTCGTGTGCTACCATCGAATCCTCTTAGTCT
+
<<;=?C??@@AABBBCCBBCCDD>CBB@BBBCCC?B@AA@??DC?::9:=A@ABACBC3B?BBBBBBAA999,9>;;::9':B;?=@DD<CCCACFDCDCCBB?B?@@=@CD?BCBCCCBCEECCCCBBB?CBBB?AAACBA@C<A<A??;?BA@@BBB?A@@AA@=?C>>>>?BB@@@:@@@<@@@@@2@@=A:::BB@@@;?=ACDD=C;@@CBB?BBBBBBD?B?BBC>DCC?BBBBBBCAAAAABBBBAA<?A>==>@@;>>???188:8888=CBAA
@ATNG8:03461:05639
GATGGTAGTGTGTCTCTGAGAGTAGTACTCATTCGTTTCGGAAGAGACAGGTACGTTAATAGTAATAGCGTACTTCTTTTTCTTGCTTTCGTGGTATTCTTGCTAGTTACACTAGCCATCCTTACTGCGCTTCGATTGTGTGCGTACTGCTGCAATATTGTTAACGTGAGTCTTGTAAAACCTTCTTTTTACGTTTACTCTCGTGTTAAAAATCTGAATTCTTCTAGAGTTCCTGATCTTCTGGAGATATCATCAGCGAGCTACCATCGAATCCTCTTAGTCT
+
ABBB@CBBBC;;6CBBABBCCCCCCCCBBBCC?CABB>CC@C@CCBBCCA@<::..*,(,,,-/7<<<>>>@ED>99999(;@;@CDC>CDAB<@;;5;E?<;=CCC@CCCCECCC@CBE@B@CCCCBBCB@BCCC@DCCCCCBBBCCCCCBBB@CA@>ACAG@BCCCCBBBC@BBBDC;J@B@BBBBB5BBBBD=CBCBBBCCCC@CCCC5CCCCCBD@CC?BBCCDDD?C?CBCBBB?BBC?CCCCBBBDDDDABBCCCCCC@CCBBB?BC?BBB>ABBBB
@ATNG8:03463:05630
GATGGTAGCTCGCTGATGATATCTCCAGAAGATCAGGAACTCTAGAAGAATTCAGATTTTTAACACGAGAGTAAACGTAAAAAGAAGGTTTTACAAGACTCACGTTAACAATATTGCAGCAGTACGCACACAATCGAAGCGCAGTAAGGATGGCTAGTGTAACTAGCAAGAATACCACGAAAGCAAGAAAAAGAAGTACGCTTTTAACTATTAACGTACCTGTCTCTTCCGAAACGAATGAGTACTACTCTCAGAGACACACTACCATCGAATCCTCTTAGTCT
+
<>>>;>====<<;>?BCBBBBEBCC@BBC?B===9926=BCDBBCB@AA=@=?????BBB3B=??>>>>@@=?>8>=@DBCB5CB@B@DDD;EEC@BABCCCC;;:;@CB?CCB@BCBABDCDCCCBCEDBB?@@@@<A@BBCCCB@C@CBC@BCCCCDCC@BABBBB?CC@AAA?ABCCD=B??8<<<==1>A?C999A9666,63>>CA<?;?<::;:>A====?;?;@@A:@>><>???888HAAA>>>BBAA==<=B??@@<@A??=;>?=:;:<A=:::
@ATNG8:03469:05647
GATGGTAGTGTCATATGAGAGTGTGTACTCATCGTTTTCGGAAGAGACAGGTAACGTTAAATAGTTTAATAGCGTACTTCTTTTTCTTGTCTTTCGTGGTATTCTTGCTAGTTACACTAGCCATCCTTACTGCGCTTCGATTGTGTGCGTACTGCTGCAAATATTGTTAACGTGAGTCTTGTAAAACCTTCTTTTTACGATTTACTCTCGTGTTAAAAATCTGAATTCTTCTAGAGTTCCTGATCTTCTGGGTGTATCAGCGAGTATCTACCATCGAATCCTCTTAGTCT
+
6,,,(,2-//49@>>999566;::9955444899;==/<<8<7;;@<<:<7//)/::499./:4/7.74///7/5955.59999(9;7445<<3::<=8=54.4=2493335.59::96666;>?:?:BBBB999=9>9969@@@>=<700/<99::/55)6669=?:@7;;94444496:4444&4.4644444$/9///9(//44:=;;;>9?>?>+>;;;;49755.6;;<=;@<@?BB@AAA>000@3;099>@@>>?>>>=999>?:>D@@A@@@=999:@BD@@
@ATNG8:03425:05670
GATGGTAGTGCGTGAGAGAGAGACCCAGAAGATCAGGAACTCTAGAAGAATTCAGGTTTTTAACACGTGAGTAAACGTAAAAAGAAGGTTTTACAAGACTCACGTTAACAATATTGCAGCAGTACGCACACAATCGAAGCGCAGTAAGGATGGCTATTGTAACTAGCAAGAATACCACGAAAGCAAGAAAAAGAAGTACGCTATTAACTATTAACGTACCTGTCTCTTCCGAAACGAATGAGTACGAGAGAGCACACGTGTCTACCATCGAATCCTCTTAGTCT
+
B<A>?BDEABABBCBBBDCCCCCCC>BBC@CCCDBB>B?BBBBCCDACC?A?@A@399::$86A@BBACBBCBB<A@99999'9C=C2;;;6;BD@EBBBCCCCC@B?BB?BCC?BBBCCCCCCCCCCBBBC@CCBC?BBBBAAAB?E?BAB?BCCC?CAB?BCB??@?CC@BAB>ABAAA:????BCCCC3BB?BAAACCCCA:?:@AAA:>;>ACAB?BBBBBCC@B?BCC>BBB@BBBBBFCCAAACBBBBBCBBBBBBBBB@AA@??:?A=AAA8<<;;;
@ATNG8:03432:05679
GATGGTAGAGAGACTGTAGCGCACCCAGAAGATCAGGAACTCTAGAAGAATTCAGATTTTTAACACGAGAGTAAACGTAAAAAGAAGGTTTTACAAGACTCACGTTAACAATATTGCAGCAGTACGCACACAATCGAAGCGCAGTAAGGATGGCTAGTGTAACTAGCAAGAATACCACGAAAGCAAGAAAAAGAAGTACGCTATTAACTATTAACGTACCTGTCTCTTCCGAAACGAATGAGTACGATGAGAGAGCTCTCTCTACCATCGAATCCTCTTAGTCT
+
@<==9>;<96CCCIDBCCGBB<;;@:BCC@CECB;;:<@;;;BBBB?A=:?:000@@@@>0?<?CA@@??=999+9<9;;==*55.57<:<0<<<=A;9:CCCBC@C@CB@CCC>@@BAAB@@@AAAACCCD>@@@@<@BAAAAAB?C8;;;5;A@@@@BC?BBBBBA@??<>A?8;778<3;;;9>BDCD2CC@@@??CBACC=C=A??@=A;==@;;5;B;;;@=<?;<??9>@A?FBAAAB>??@??<BBBBAAB>>@=>>@=?;;;=:===AAA;??A?8
@ATNG8:03434:05688
GATGGTAGGCGAGAGTGAGACGCAGTACTCATTCGTTTCGGAAGAGACAGGTACGTTAATAGTTAATAGCGTACTTCTTTTTCTTGCTTTCGTGGTATTCTTGCTAGTTACACTAGCCATCCTTACTGCGCTTCGATTGTGTGCGTACTGCTGCAATATTGTTAACGTGAGTCTTGTAAAACCTTCTTTTTACGTTTACTCTCGTGTTAAAAATCTGAATTCTTCTAGAGTTCCTGATCTTCTGTCGCTCTGTCACGTCTGCTACCATCGAATCCTCTTAGTCT
+
BCBB?BBC?C@BBAAACBCBCCCCBCDFECBB>@@CC?CC@C@BBACCBB@BCBBB=?=@BED@C?CCCB;94;:6@B=<<+?>89=::2>BAB?BBB>BB7::>B@A>ABAAAABB?>@A<B;>898=>==:>??B=BBBA>;;:@???AA>>>:==A:==8=5;;????A??;>=<=>170799:;;:*:<888)789877<=<=7::9:*8///8494??;A????@A7:7:>:::@;?????@@A@?>?A;;///8>A>>>8::A:;5;B==>=<@>=<<
@ATNG8:03434:05708
GATGGTAGTAGTACACTAGTCATACCAGAAGATCAGGAACTCTAGAAGAATTCAGATTTTTAACACGAGAGTAAACGTAAAAAGAAGGTTTTACAAGACTCACGTTAACAATATTGCAGCAGTACGCACACAATCGAAGCGCAGTAAGGATGGCTAGTGTAACTAGCAAGAATACCACGAAAGCAAGAAAAAAGAAGTACGCTATTAACTATTAACGTACCTGTCTCTTCCGAAACGAATGAGTACACATCGTCGTGTCGTGCTACCATCGAATCCTCTTAGTCT
+
@5;68<<<655::;<<<<>=;555939:?7<ABABB>B=B@;;<?@;@?<=<==<<>>>>+=8<<:555;;=?B9859=?>>+690549==4>@C@DDCCCCCCC@C@DC?BBB?DB;<;GCCBCBBBB;;;?CA<<7:;9>B?9:5;>?;;4:A;:;CAC=AAA;;;?BB=??>399<==89:9;999999%9?<@BBAA=?;:5:8==??=A<@?BBD>AAB@?>B?B>BBA9?9949?@?@@AAABCA?????=999877<<=6<>;;>87748@?8>@>=<
@ATNG8:03435:05677
GATGGTAGGACGAGCGTCTGAGAGGTACTCATTCGTTTCTGAAGAGACAGGTACGTTAATAGTTAATAGCGTACTTCTTTTTCTTGCTTTCGTGGTATTCTTGCTAGTTACACTAGCCATCCTTACTGCGCTTCGATTGTGTGCGTACTGCTGCAATATTGTTAACGTGAGTCTTGTAAAACCTTCTTTTTACGTTTACTCTCGTGTTAAAAATCTGAATTCTTCTAGAGTTCCTGATCTTCTGGATACACTCATGTGCACCTACCATCGAATCTCTTAGTCT
+
<<=DAA@A?CBDDB0/0/88:==C;DCDBDBC@CBBB=@@ACACEBBBCDACGCCCAB?BBBB>B>AACC;=:CC?BBDDD2BC?BBBG>BCCC?ACB?BC9;;ABBC?CA@@@ABB?CBC@B>@>00000=:CABB<@@>:99999?@@699@@499@7@>9=7<;<;;:>:?;>??CC9C<@::9999'9??@A=BB@@@EBCAB<@@@@,@@BBBAH@CC?BCCCDCCAG@CCCCIE@BA@=@BBBCCCCCBBABAAA=BFF?AB@>@900000+0;;:B
@ATNG8:03436:05683
GATGGTAGTACATGATAGACGACACCAGAAGATCAGGAACTCTAGAAGAATTCAGATTTTTAACACGAGAGTAAACGTAAAAAGAAGGTTTTACAAGACTCACGTTAACAATATTGCAGCAGTACGCACACAATCGAAGCGCAGTAAGGATGGCTAGTGTAACTAGCAAGAATACCACGAAAGCAAGAAAAAGAAGTACGCTATTAACTATTAACGTACCTGTCTCTTCCGAAACGAATGAGTACGAGAGTCAGAGCAGAGCTACCATCGAATCCTCTTAGTCT
+
;>>>@BCCCBBBBCDGBBCCAAABA=B?C?AAGCBB@BACDDCCCB?CC?C?BA@CDDDG0C@CCBBBEDAAAB>BBBCBAB0A@<@<@@@7ABCACCCCBB@::6;@BD?DCC?CBAAACCCBBACCCCAB?BCBB?BBBBEECB?CACAB?AGGDBCBC@DCF@@@>@??AAA=@?99958>?;@@A@@2A@=ABDBAABBB?B?BADD<><>=BCCACDA@@@@;>=A@@9AAA?BCBBBBCBBBB>??CBAAABBBA@ABB@@@@994:@=@==5;@AA@
@ATNG8:03441:05705
GATGGTAGTGATACAGATCAGACACCAGAAGATCAGGAACTCTAGAAGAATTCAGATTTTTAACACGAGAGTAAACGTAAAAAGAAGGTTTTACAAGACTCACGTTAACAATATTGCAGCAGTACGCACACAATCGAAGCGCAGTAAGGATGGCTAGTGTAACTAGCAAGAATACCACGAAGCAAGAAAAAGAAGTACGCTATTAACTATTAACGTACCTGTCTCTTCCGAAACGAATGAGTACAGAGAGTACGATATGTCTACCATCGAATCCTCTTAGTAT
+
//77)//9?@CCCCB@@666<665<4555.554944.47555<=8828;-3-38977888)7037==8>=9///(///::;;+//6;:=@@2<<;:<<;;;;;;;5;8<<7@<@8@C<<AACDA:;6;;;9;6;<550/:98///:1<8554.4;444<44.4<;89:49=6:887;;88.//6068888$//388999:::?<7;=;:?3;49299A;?????;A??000>4;00+0>>9<=?::>:334<<8=BBBBBA<;;0755256;85757-/....
@ATNG8:03443:05695
GATGGTAGAGAGAGCTCTCTCATCGTACTCATTCGTTTCGGAAGAGACAGGTACGTTAATAGTTAATAGCGTACTTCTTTTTCTTGCTTTCGTGGTATTCTTGCTAGTTACACTAGCCATCCTTACTGCGCTTCGATTGTGTGCGTACTGCTGCAATATTGTTAACGTGAGTCTTGTAAAACCTTCTTTTTACGTTTACTCTCGTGTTAAAAATCTGAATTCTTCTAGAGTTCCTGATCTTCTGGTGAGATATGCATGATGCTACCATCGAATCCTCTTAGTCT
+
DDCF?CBABCA@ADCBBBCGGCCBBBABACCD@BCEF>DD=B?BDCEGBA?BBBBC@C?BBCC?C@BBBBBBCBC?@?@@A2AA@BBBC>ABBB>BBB?DD?><??AA=ABBBBADD??=>=A=AAA>;>?@<@@@@<AAAA@@@>>?????<<<:9::<>><><BBBA??@BA;>>>?>2><@<@ABBB/@@>>>3;;?>@>>=>==DADD/D;<;@9=9=?<?AAA???=@<??@AAA9<<>;>>>>>A;;==>>>>=><@>=6<<==?<?B:==D=AA@@@
@ATNG8:03445:05678
GATGGTAGTAGTACACTAGTCATACCAGAAGATCAGGAACTCTAGAAGAATTCAGATTTTTAACACGAGAGTAAACGTAAAAAGAAGGTTTTACAAGACTCACGTTAACAATATTGCAGCAGTACGCACACAATCGAAGCGCAGTAAGGATGGCTAGTGTAACTAGCAAGAATACCACGAAAGCAAGAAAAAGAAGTACGCTATTAACTATTAACGTACCTGTCTCTTCCGAAACGAATGAGTACGAGAGAGCACACGTGTCTACCATCGAATCCTCTTAGTCT
+
BBBB@BBBCDAABCCCCCDCCCBBB?BCE@CC@@AB@C@CCCCCCC?BB@C@CCBBBBBB5B@CCCCDDCD?>>5=<=?@@@0?A=A5;;;6;CCAECFCCCCCC?C?CC?CDD>@@CBBBCCCCCCCCBBC@CBBB?A@ABBCBB?D@DBB?BBCDCBBA?BCCAAA?CC@>>><>>CCC=B>?8>@??@2@D?B:88BB@@A;?;?AGE:=:>@CBB?BCBABBC?B=ACC=AAA=ABBBBBBBBBBCBBBBBBBBBBAAACC@?;;;A<??=>?@=AA=<<
@ATNG8:03447:05671
GATGGTAGGTCGAGCGTCTGAGAGGTACTCATTCGTTTCGGAAGAGACAGGTACGTTAATAGTTAATAGCGTACTTCTTTTTCTTGCTTTCGTGGTATTCTTGCTAGTTACACTAGCCATCCTTACTGCGCTTCGATTGCGTGCGTACTGCTGCAATATTGTTAACGTGAGTCTTGTAAAACCTTCTTTTTACGTTTACTCTCGTGTTAAAAATCTGAATTCTTCTAGAGTTCCTGATCTTCTGGGTCTACGCTCGTCGCGCTACCATCGAATCCTCTTAGTCT
+
@>A?>BDB?BBBB;:;BCBACB@A>@BBBCAA?AEEF=BB?B@BBCBBCDACCBBBACACDBB?CAFFEFBBBCC@DDDDD2CC@C?@@<@BBDACCCACCBCBBCCD@CCCCDBBB@BBC@D@CCCCCCCC@BBAA<AABBBBCCCDCCCCCCCA;<<?AAAC@BCCDCDCCC@BBBBB9B?B?BBBBB0ABBBB>ABDCGGCCBA?ACCC3AAACGAE@CC?CGCCC;;;;@BBCBBA=A:;;9;BBBBBBBBB@AABBCCCC?AACDD?AB?AAA?BBBBB
@ATNG8:03452:05702
GATGGTAGAGTACAGTGTAGTAGACCAGAAGATCAGGAACTCTAGAAGAATTCAGATTTTTAACACGAGAGTAAACGTAAAAAGAAGGTTTTACAAGACTCACGTTAACAATATTGCAGCAGTACGCACACAATCGAAGCGCAGTAAGGATGGCTAGTGTAACTAGCAAGAATACCACGAAAGCAAGAAAAAAGAAGTACGCTATTAACTATTAACGTACCTGTCTCTTCCGAAACGAATGAGTACACATCGTCGTGTCGTGCTACCATCGAATCCTCTTAGTCT
+
@BA>?BBCCCDCC::;CCDCDCCCC?BCC@BBBBBB@B@BBCBAAC?AA?B>BBA?@@@@2@>AABAAAAABDC9@@;;;;;*;@>B?CDC<CCCACBDCBCB;;;;AEM@BBB?CCD@@ACCCCCCBCBBB@@@@B>A@AB@@?B?C?B:;8;A@AAABA@EDDBBC@AA=AA@399@@@;?==;99::99%9@<>?>?BB?>?<?;>>A@;@<AADCC>@@@@@AA?B?BBB=BBB@BC???BBBBBA@ACBBCCGAABAAACF@AAACC?CB?BBB@BBD99
@ATNG8:03456:05702
GATGGTAGTGTGTCTCTGATAGTAGTACTCATTCGTTTCGGAAGAGACAGGTACGTTAATAGTTAATAGCGTACTTCTTTTTCTTGCTTTCGTGGTATTCTTGCTAGTTACACTAGCCATCCTTACTGCGCTTCGATTGTGTGCGTACTGCTGCAATATTGTTAACGTGAGTCTTGTAAAACCTTCTTTTTACGTTTACTCTCGTGTTAAAAATCTGAATTCTTCTAGAGTTCCTGATCTTCTGGAGATACACATGATACTCTACCATCGAATCCTCTTAGTCT
+
<=@=@BBCCCCBCCCCAABCBBCCDBCCDC@?;???@<ABAD@DDBCCBB?BCBBD@JAGDCC@B@BBCCDCCCE?BBDDD2DFALABA>ABAB@BCG@CGACDBDFD@BCCCCCBB?BBB?D@DCCCCBBB?BD::::CCBCCBCCCCCCCCBB@CCC@BB@B@BBGAA@CDC?C;;;;.;>B5;;;;;*;ABCC?DDCBBBBAAB5;;;;*;BBBB>B;@@6;;BBDCD@C@CDCBBB=@@D@CCFCCCCDCCAA@CCCC@@@?AABBB?BB?A?>9>@CBB
@ATNG8:03459:05701
GATGGTAGATATATGCACGCTCTACCAGAAGATCAGGAACTCTAGAAGAATTCAGATTTTTAACACGAGAGTAAACGTAAAAAGAAGGTTTTACAAGACTCACGTTAACAATATTGCAGCAGTACGCACACAATCGAAGCGCAGTAAGGATGGCTAGTGTAACTAGCAAGAATACCACGAAAGCAAGAAAAAGAAGTACGCTATTAACTATTAACGTACCTGTCTCTTCCGAAACGAATGAGTACGTGTGACGTACGTGAGCTACCATCGAATCCTCTTAGTCT
+
BA?<=;;=>BBBBB==A<<DDCCCE@BCC@BBBCCC@B@BBBBBBC?CC?B@BAAA@@@@1A?BBBBEBBB@BC>??AAAAA0@@>@@CGG;BCB?AAACCBD@@=@>AC@CCB@BCCCCCCCCCCCDCCCC?BBCC?BABBCBBC@C?B::8;CBBBCDD>AAA@::8:?<A>=;=ACCD???>?BDEDD3BC?B:99BCBBD>>:>>>@<@;@?CCB@BBAA@CC>A?ABC=BAA?AAAABB???BAAAABBBCCBCBAAABA=@???A=AA?????CFFD@
@ATNG8:03420:05725
GATTGATAGACGACACCAGAAGATCAGGAACTCTAGAAGAATTCAGATTTTAACACGAGAGTAAACGTAAAAAGAAGGTTTTACTAAGACTCATCGTTAACTAATATTGCAGCATGTACGCACACAATCGAAGCGCAGTAAGGATGGCTAGTGTAACTAGCAAGAATACCACGAAAGCAAGAAAAAGAAGTACGACTATTTAACTATTTAACGTACCTGTCTACTTCCGAAACGAATGAGTACTATGTAGAGCTCTATACTAATCGAATCCTCTTACGTCT
+
::<7<;<<===;;;994955.5555<<8<9==<<:99455.5.5944444&4699;55/<00/;.7754444$/7272777+7///)//777555<<7<95667;;:8;<<<9////9/4555:;<8;;;;700/;9==A2524997;:::>=>>:=?>;@@=AA7:;A7;>>??7>?<:99949$493444<8444433(36:9333(3-3399:59//////84:4/33(355.55:;445:98::4556<<>>=<;;//)////)-505550--/://
@ATNG8:03422:05754
GATGGTAGCAGACGTGACAGAGCGCCAGAAGATCAGGAACTCTAGAAGAATTCAGATTTTTAACACGAGAGTAAACGTAAAAAGAAGGTTTTACAAGACTCACGTTAACAATATTGCAGCAGTACGCACACAATCGAAGCGCAGTAAGGATGGCTAGTGTAACTAGCAAGAATACCACGAATGCAAGAAAAAAGAAGTACGCTATTAACTATTAACGTACCTGTCTCTTCCGAAACGAATGAGTACGAGAGTCAGAGCAGAGCTACCATCGAATCCTCTTAGTCT
+
48:<>BBBBCBCGCBBCABCCIGCC@BBDACBC@@@?@@DFBBBBC@CB@C?AAAA@@@@2@?ABBBCCAA999+8??AABA1A?<?4:;;*9BC?ACAACCCDG@G@GD?BBC?BBBBBCCCCCABACCCC@BBBB?ABDDBBAB>B?C998;BAAACCB?BBBCBB?BB?BBB<??CC>BAA@;999989%9>;>?=?CB@@A:=9<>@@;@=>=;;;?ABBAA@@=?;?AA;???;<<;===>@AABCCCCCCCBBBBBBBCC@AAA76/8808889>AABB
@ATNG8:03424:05726
GATGGTAGCGCACACATAGATACAGTACTCATTCGTTTCGGAAGAGACAGGTACGTTAATAGTTAATAGCGTACTTCTTTTTCTTGCTTTCGTGGTATTCTTGCTAGTTACACTAGCTATCCTTACTGCGCTTCGATTGTGTGCGTACTGCTGCAATATTGTTAACGTGAGTCTTGTAAAACCTTCTTTTTACGTTTACTCTCGTGTTAAAAATCTGAATTCTTCTAGAGTTCCTGATCTTCTGGTCTACTACACTGTACTCTACATCGAATCCTCTTAGTCT
+
BCBD@C?AABBBCEDCCCCCBBBCCCCCCCBB?BBCC=DC?C@BCCCCCB?BDDDD@D?BBBB@E@CBBBDCC;;5;;;:;);?;@ADA=@@@B@BBF@GF;=;<HLG@CCCCCCCBBBBC>?=ACCCCCCD>AABC@BCCCCCCCBBBB??@AA?BAA>AC@C?BBBBBCDCC?BBDDD;C@F?BBBB@2@BBDC>BBBBBBBABA5;;;;*;CCCC@CBCC@CBBBCCC?B?BBCDCC@B?@>@BBCCCCCCBBBDDCBBBBFBBBCC@CB@BBB?CBA@?
@ATNG8:03425:05733
GATGGTAGAGTATCATGTGTATCTCCAGAAGATCAGGAACTCTAGAAGAATTCAGATTTTTAACACGAGAGTAAACGTAAAAAGAAGGTTTTACAAGACTCACTTTAACAATATTGCAGCAGTACGCACACAATCGAAGCGCAGTAAGGATGGCTAGTGTAACTAGCAAGAATACCACGAAAGCAAGAAAAAGAAGTACGCTATTAACTATTAACGTACCTGTCTCTTCCGAAACGAATGAGTACATAGATATACGTATAGCTACCATCGAATCCTCTTAGTCT
+
4<=>@CBBCCCCBBB@AADCCCBCC?CCC@CCCBAA>@@CCCBBBB?BC?C?DCC:::::*;<CCBBBCCCA@>6?B;::::(;C=A5999&9?=8>CCCBADCD;C?BB?BBB?BBBBA@@@ABBBB@@@B>BCBB>BBBBBBCC?B?ABB?BB>>>CBC@BBBBBB>BB>BBB>B==>D6;:;6:??>?/8615AAB@?>AC;A9===>;A7;;88:;AA<<<AA<A=BAA9899@AABB?@?BBBBBCACB@@>>><<<>>>;?AA8858<77::8=A?::
@ATNG8:03430:05750
GATGGTAGAGAGACTGTAGCGCACCCAGAAGATCAGGAACTCTAGAAGAATTCAGATTTTTAACACGAGAGTAAACGTAAAAAGAAGGTTTTACAAGACTCACGTTAACAATATTGCAGCAGTACGCACACAATCGAAGCGCAGTAAGGATGGCTAGTGTAACTAGCAAGAATACCACGAAAGCAAGAAAAAGAAGTACGCTATTAACTATTAACGTACCTGTCTCTTCCGAAACGAATGAGTACGAGAGTCAGAGCAGAGCTACCATCGAATCCTCTTAGTCT
+
::;<=AAACGCCBA<<<<<=CD;;;7;A@@BABCCC@C@BBCAA@?=?B?D=@?@9:999):8=>BBBAAA999,9=;;::9'9@=?9>@@7ADDADCCCCCB;;8;=AA<@AC@CAAACEHCCCBBCCBBB@@@@B>@@@CBBBC@E@C;;:;BDCDBBB?BBBCCC?BB?BBB>??BAA9>>><>CDED3BB@?@??BCA==:=8===@<@=BBDCC?CCA@@?A?B?BCE@CCC99:@@@@99:@:9:BEBBCCBBB?>>B@;>A=;;6:>:>>><?BAAA
@ATNG8:03430:05753
GATGGTAGCAGACGTGACAGAGCGCCAGAAGATCAGGAACTCTAGAAGAATTCATATTTTTAACACGAGAGTAAACTGTAAAAAGAAGGTTTTACAAGACTTCACGTTTAACAATATTGCAGCAGTACGCACACAATCGAAGCGCAGTAAGGATGGCTAGTGTAACTAGCAAGAATACCACGAAAGCAAGAAAAAAGAAGTTACGCTATTAACTATTAACGTACCTGTCTCTTCCGAAACGAATGAGTACAGAGAGTACGATATGTCTACCATCGAATCCTCTTAGTCT
+
DCCC@BDBBBCDCCBBBBBCCDDIFACCC>A@CABB8::;@@@?>>:>>8B;?@?:9:::(:9:98BB@A===@60//0/:::)/5259<>>2=;;68800)/8:333/36::6:37/3;99<@;@@CAA@@999?AAAA<@@?@BCDC@D@BCC?BBDCCCCD@BBBCBB@BB?BBC?BBBB=588:58=====&;;6//(/0><<9>9>6?:>:9>;<9@6949??999C?C=>?E=A??398?=@?BA@@BB=>=B??><<A>>?ED<?;>AA:>><<<=:;;888
@ATNG8:03432:05732
GTTGGTAGTGTCAGTGCGCGTCGTCCAGAAGATCAGGAACTCTAGAAGAATTCAGATTTTTAACACGAGAGTAAACGTAAAAAGAAGGTTTTACAAGACTCACGTTAACAATATTGCAGCAGTACGCACACAATCGAAGCGCAGTAAGGATGGCTAGTGTAACTAGCAAGAATACCACGAAAGCAAGAAAAAGAAGTACGCTATTAACTATTAACGTACCTGTCTCTTCCGAAACGAATGAGTACGTGTGACGTACGTGAGCTACCATCGAATCCTCTTAGTCT
+
?B7B@BBCBBBBBBBBCCCDCCBBB@DCC@CCBBCC@C?BBBAACC?CC?B@C@?78889.9=ACBABBBB@A?8=?;;;:;*;B=A;AAA7BEFACBBCDEDDB@C@CB?BBA=AA@@@BCEDFEECCCCC?CBBB@BBBBBBBC<A<A??<?CBCBCBB?BBBBAB>BB>BBB?BBBBF>BBB?A@AAB2BD@D@@@ACABA8<8>@BE<@9@ABBB?99:A@A@=?=@??8@??=?BFCCBB@AABCBBBAABBAB@ABCCC@BAAAB@BD?>>>?CBBBB
@ATNG8:03437:05724
GATGGTAGTGTGTCTCTGAGAGTAGTACTCATTCGTTTCGGAAGAGACAGGTACGTTAATAGTTAATAGCGTACTTCTTTTTCTTGCTTTCGTGGTATTCTTGCTAGTTACACTAGCCATCCTTACTGCGCTTCGATTGTGTGCGTACTGCTGCAATATTGTTAACGTGAGTCTTGTAAAACCTTCTTTTTACGTTTACTCTCGTGTTAAAAATCTGAATTCTTCTAGAGTTCCTGATCTTCTGGCTCTCGTAGACAGATACTACCATCGAATCCTCTTAGTCT
+
>:<<<>>CBCDDBCBBBHHGCBCBBFCBAB;;4:898(7=5@=BBBBBBB?@@ABB@GAICCC?D@CAAAC;<0@;>=?>>,00*/77=/959<8<=B?BB8;<CBBC@CJGDBBCC@CCC@B@BBBBB<;;?CB@@=AAAAGGEEDDHCBBBCD>B@A?@C@D9:;AAA@@BB?CBBBB9A@B=A@A@A,A@CCE=BBCBAABAA@=AAA@0ABBCC?A?AD?DBCAA@D@C@BBEBBB<@;;6;BCBCCDCDCCBCBBAA@CC@BBBBA?CC@@@??BB@??
@ATNG8:03437:05732
GATGGTAGTATAGAGCTCTACATAGTACTCATTCGTTTCGGAAGAGACAGGTACGTTAATAGTTAATAGCGTACTTCTTTTTCTTGCTTTCGTGGTATTCTTGCTAGTTACACTAGCCATCCTTACTGCGCTTCGATTGTGTGCGTACTGCTGCAATATTGTTAACGTGAGTCTTGTAAAACCTTCTTTTTACGTTTACTCTCGTGTAAAAATCTTGAATTCTTTCTAGAGTTCCTGATCTTCTGGCGCTCTGTCACGTCTGCTACCATCGAATCCTCTTAGGTCT
+
//::49989;:00/::::<<;655<554=@;;2;???8:;4:88===?9817<@9:-96<7??7>6::AAA<=887;>?>>+BB>BAA@8<=88488<6<<58>@<<>?AA>>?>==88873:5;=888A:848565)./788:7;;>>>=556@:>===??;?388>888;;;5:9>??2?;A;?>=?;/<<777-579<>>A@@<<<;;*966.5=3:4:7@7=988<::691777779,--60,,,,*222258557777775.5/.--0552-..233.357
@ATNG8:03444:05733
GATGGTAGGTGCACATGAGTGTATCCAGAAGATCAGGAACTCTAGAAGAATTCAGATTTTTAACACGAGAGTAAACGCAAAAAGAAGGTTTTACAAGACTCACGTTAACAATATTGCAGCAGTACGCACACAATCGAAGCGCAGTAAGGATGGCTAGTGTAACTAGCAAGAATACCACGAAAGCAAGAAAAAAGAAGTACGCTATTAACTATTAACGTACCTGTCTCTTCCGAAACGAATGAGTACCTCTCAGACGCTCGTCCTACCATCGAATCCTCTTAGTCT
+
AB@>?BBB@?;;9@CBCCBCBCCCB@DCC=A@AA@?5:6;AACD@@>@F@C?A@A;;;;;*;@CCCBCBCCBFK?DC;;;;;*;A=C>CCD;BBD@CCCBBEDBB@CADD@BCCAFFCCBBBBCHBBBCCCC@CCBB@CCBBBBBB?B@D@@>ABBCCCCB?BAAACC?CD?CBB?AA@@>9>==9::::::%0;960//998=:<@<?@@@;>;==BCC@CCBBBBB?C?@BC=BCC@CDBCCDC@BBBA@ACBAAABBBB<?>??CAABB?AB?ABB?>??>>
@ATNG8:03453:05729
GATGGTAGATACTCGCTGATACACCAGAAGATCAGGAACTCTAGAAGAATTCAGATTTTTAACACGAGAGTAAACGTAAAAAGAAGGTTTTACAAGACTCACGTTAACAATATTGCAGCAGTACGCACACAATCGAAGCGCAGTAAGGATGGCTAGTGTAACTAGCAAGAATACCACGAAAGCAAGAAAAAGAAGTACGCTATTAACTATTAACGTACCTGTCTCTTCCGAAACGAATGAGTACGTGTGACGTACGTGAGCTACCATCGAATCCTCTTAGTCT
+
<>B>?CCCCCABBCCABCCCCBDC?DDC?CCCCAA?A@CCBAABB?BB?B??>>???@A2@?BCBABBCD>>>7<>::;;;*;A=C<@@B9BCC@AACCCCCCC@C@CD@BBB?BC???CBCDCFCCCBBB?CD@@>AACBAAAB?C@DAA?BBCBBCCD?BAC@AA?BB?BBB?BBAAA<????BBBBB3BD?C?>>CCBCA:<:>AAA:>:>?CBB?BB@@@CB<?=?BB=BBB?BBCDCCCAAACBCCCCCAAACBBBBCC@BAAAA>BC>===>BA@@B
@ATNG8:03458:05724
GATGGTAGGCGACATATATACGCGCCAGAAGATCAGGAACTCTAGAAGAATTCAGATTTTTAACACGAGAGTAAACGTAAAAAGAAGGTTTTACAAGACTCACGTTAACAATATTGCAGCAGTACGCACACAATCGAAGCGCAGTAAGGATGGCTAGTGTAACTAGCAAGAATACCACGAAAGCAAGAAAAAGAAGTACGCTATTAATTATTAACGTACCTGTCTCTTCCGAAACGAATGAGTACCTCTCAGACGCTCGTCCTACCATCGAATCCTCTTAGTCT
+
;;<<@AA@;A;:6=CC@ABB:4999.5<<4;;<6666;6;=;;;992486<:99556>>>+>7;<>C@B?9599)9599999(9:49.555&555.5555;===B<B?AB@BBC9;;;:;@AAA@@@BBCCCAC;;;@BBBBBB@@<@=A;;7;CCCCDCI@AA@;;;?BB?BBB?@?@BA9A::4:AAAA2AA<??AABBBAA>A>?<?C?B???BAA?@DCIAAA@D?AAC?ECC?CDCBCBB?BBBBBBBBBBBAAAA<??C?B?@@?<AA997818=:::
@ATNG8:03458:05731
GATGGTAGGCGTGTGAGAGTCTGCCCAGAAGATCAGGAACTCTAGAAGAATTCAGATTTTTAACACGAGAGTAAACGTAAAAAGAAGGTTTTACAAGACTCACGTTAACAATATTGCAGCAGTACGCACACAATCGAAGCGCAGTAAAGGATGGCTAGTGTAACTAGCAAGAATACCACGAAAGCAAGAAAAAGAAGTACGCTATTAACTATTAACGTACCTGTCTCTTCCGAAACGAATGAGTACGATGAGATCTCGTGTGCTACCATCGAATCCTCTTAGTCT
+
BA@?:D??:DBBBABABDMBBB@@@6@BC@CCBAAA7;6;AA@@@@<?B?B?CB?;:;::':29939?@?>?BD<BCBBAAA/9949<@?@5AAC?BBBBAAAAB?@:>><@??:>===?:::A==>=>AAA>768?<??@?>=888-8:@@B?AABBBCAA>BA=?FD?BB=A@F?BB9992:@=8=EEKE/>=7;;=>?>===6;5;>>=;?=>>>>>:=>:;:;;5;3:=>4=9979AAA999>>?@888BB>?>;;;????@<@==:<9<=9///1669;9
@ATNG8:03460:05740
GATGGTAGAGTACAGTGTAGTAGTCCAGAAGATCAGGAACTCTAGAAGAATTCAGATTTTTAACACGAGAGTAAACGTAAAAAGAAGGTTTTACAAGACTCACGTTAACAATATTGCAGCAGTACGCACACAATCGAAGCGCAGTAAGGATGGCTAGTGTAACTAGCAAGAATACCACGAAAGCAAGAAAAAGAAGTACGCTATTAACTATTAACGTACCTGTCTCTTCCGAAACGAATGAGTACACACTCTCATATGACACTACCATCGAATCCTCTTAGTCT
+
99::@B?AFCCB==@BBBCCCCGCD@DCB?BCBAAB?B=ABBBBCC@??<>=AB9:8ECC1A<@@CCB@@?CCB9A@;;;;;*;C?CACHI=CCCACCDBCBBCGAC@BB@BBDACCCBBBBCDCCCCCCCC@C@AA@CBBBBBBG@E?A@B?BBCCCCCC@BBBBBF>@@?@994:>??@;@@@;::::9(9D<B9::B====8=8>AAC<@<>>CCC@CBAA@@A<?=@DKGDAB?BBC?@@CAAABDCCB?@;=CBACBBCC>??BBA?CC@BAA@BBAAA
@ATNG8:03462:05726
GATGGTACGGCGACATACATACGCGCCAGAAGATCAGGAACTCTAGAAGAATTCAGATTTTAACACGAGAGTAAACGTAAAAAGAAGGTTTTACAAGACTCACGTTAACCAATATTGCAGCAGTACGCACACAATCGAAGCGCAGTAAGGATGGCTAGTGTAACTAGCAAGAATACCACGAAAGCAAGAAAACGAAGTACGCTATTAACTATTAACGTACCTGTCTCTTCCGAAACGATGAGTACGAGAGTCAGAGCAGAGCTACCATCGAATCCTCTTAGTCT
+
489:7944439445:995555:999=86699<;9///)/49:::55558838.3394555&5.5::;;<;9555)5<99555$55.5.555&5/;4:9////::97;)/)/2777)//;<::;=;;;;;;>9;7:A>@455<<==>>9>9>9926@CBBBBB?BB@@@@599<8776;;333(/6848888*//93999;:34386<4://.262../::4:<@?<9939.49<5<955;;;;??A<<889@BB@AAB@AAA@BC789A891780878=ACBBB
@ATNG8:03463:05756
GATGGTAGCGCGACGAGCGTAGACCCAGAAGATCAGGAACTCTAGAAGAATTCAGATTTTTAACACGAGAGTAAACGTAAAAAGAAGGTTTTACAAGACTCACGTTAACAATATTGCAGCAGTACGCACACAATCGAAGCGCAGTAAGGATGGCTAGTGTAACTAGCAAGAATACCACGAAAGCAAGAAAAAGAAGTACGCTATTAACTATTAACGTACCTGTCTCTTCCGAAACGAATGAGTACTATGTAGAGCTCTATACTAATCGAATCCTCTTAGTCT
+
B@BC@CBCBBBBBBBBBBCCDBA@@=ACEABBBC;;8;?BCDDDBA?AC?C@B?>77777)9;@ABBCBBBAAA9>::;???,?A>C5;;;-;A>9?CCBCDCCC@C?BB@CCC?AABBBCDDDCCCCCBCC@CA@@?AAACCCCD?B?B9:6;@@@CCDHAAAABDCACC?BBB?BBBBB;:::<?BFFD3BB?BAAABB@AA<A=AB@@<@<@?@AA@CBAAACC=A>ABB>BBD@???CCBBAABBCBBBB??<AA@A@??<>>>@<??:>=?<@?===
@ATNG8:03464:05750
GATGGTAGTATCTGCACACTCTGTCCAGAAGATCAGGAACTCTAGAAGAATTCAGATTTTTAACACGAGAGTAAACGTAAAAAGAAGGTTTTACAAGACTCACGTTAACAATATTGCAGCAGTACGCACACAATCGAAGCGCAGTAAGGATGGCTAGTGTAACTAGCAAGAATACCACGAAAGCAAGAAAAAGAAGTACGCTATTAACTATTAACGTACCTGTCTCTTCCGAAACGAATGAGTACGAGAGAGCACACGTGTCTACCATCGAATCCTCTTAGTCT
+
:<=>@BBBBBABB>=A=HDACAE;;4:CC?CACC?@=@:;;DCBBD?BC@D@BBA@A@@@.?;??B@@?CBABB;@A@A@@@0@A=A5:::*9@@=>AAB@B@BB@C?DD@CCC>A@BBCCBBCCCCCBBCBAGCBA?ABBBCBBD?C@DA@?ACBBCCCC@AAAABB?BB?BBB?BCCCC>BAA?AAABA2AC@BBAACCCBA<@;??@A:>8<=A;;7;BCCCBB@E?BBB=AAA>AAAAAABAAACCBBABBBBCCCCCABB?C777A<AA9;>=:;=>>>
@ATNG8:03467:05750
GATGGTAGACATATCGTACTCTCTGTACTCATTCGTTTCGGAAGAGACAGGTACGTTAATAGTTAATAGCGTACTTCTTTTTTCTTGCTTCGTGGTATTCTTGCTAGTTACACTAGCCATCCTTACTGCGCTTCGATTGTGTGCGTACTGCTGCAATATTGTTAACGTGAGTCTTGTAAAACCTTCTTTTTACGTTTACTCTCGTGTTAAAATCTGAATTCTTCTAGAGTTCCTGATCTTCTGCGCGTATGTATGTCGCCTACCATCGAATCCTCTTAGTCT
+
@@BC@BBCCCCCCCDCCGJCFGCCBBBBBCBC@BBBB<AA@C@BBA@@@?;@@???=@=?>?B7B8BABB>?89;4373333#3;49A?=;??E@BB@<@@000/>6:15?@DBAAA:=>>=A;>=@AABAA<AAAA9>=??:::===>>@:::<-//=7=<5=:>A@@>?;;;49:::;/;:?=A@CBB/AA:::2::<///;89<0788)8<<=>;>;>?;?;;<CDD;A;AA===B<A>>>C>>>?@>>>?=====8=;;5;====;?@:>>B<A@:::
@ATNG8:03468:05721
GATGGTAGCACTACACGACGATGTGTACTCATTCGTTTCGGAAGAGACAGGTACGTTAATAGTTAATAGCGTACTTCTTTTTCTTGCTTTCGTGGTATTCTTGCTAGTTACACTAGCCATCCTTACTGCGCTTCGATTGTGTGCGTACTGCTGCAATATTGTTAACGTGAGTCTTGTAAAACCTTCTTTTTACGTTTACTCTCGTGTTAAAATCTGAATTCTTCTGAGTTCCTGATCTTCTGGGATGTGTGCGCAGTGCCTACCATCGAATCCTCTTAGTCT
+
:;<<?BC@@ABBDCCCCCC;69<BCCCCCCBB?BCCC>CDAC@CCCCCCC@C99;C?C?BBAA>@@BBBBCBBBB@BBBBB3@@;>879,8AAD=@@C?BA599?BCC?BBCCBBBB@B==9;5;;?>>>@@<@@@@;??A@@>>@A@??@>>>B<===<@@:=:=?@?>>=<=9;;;GD5A;A;>>AAA/=:66<)//9///6669/766'2888;6;6<8227779:9>8>>>9:=/--7=4=--,9--/9:99=BA:==>8<;>:95;>8;;;;>????
@ATNG8:03468:05731
GATGGTAGCTATACGTATATCTATGTACTCATTCGTTTCGGAAGAGACAGGTACGTTAATAGTTAATAGCGTACTTCTTTTTCTTGCTTTCGTGGTATTCTTGCAGTTACACTAGCCATCCTTACTGCGCTTCGATTGTGTGCGTACTGCTGCAATATTGTTAACGTGAGTCTTGTAAAACCTTCTTTTTACGTTTACTCTCGTGTTAAAAATCTGAATTCTTCTAGAGTTCCTGATCTTCTGGATAGCGACGCGATATACTACCATCGAATCCTCTTAGTCT
+
?:>?@CBBBDBBBBBBDBBBCCC;;=BAAC;;9;BBC>CD@B?BBBCCBB@CEBBB?B@CCCC?B?ABBCBCBBA>??@@@2AA?A>>=:>BAD@DBC?BB<@@BBB@DBBBBBBB?BBD8=:=>>@@=<<=ADAA5==>>:::>>>>>AC?@?<>>>=@@<@<>>>=>>@BB;??ACC5A<A<?>?>=.<<555.698///89:C=@@@@,@///:7<6>><>@@@?>B<B<>@@@@A9=<B=??>>>??>>>;;;AAA@@@@<@??@A<@@;???<AA>>>
@ATNG8:03469:05742
GATGGTAGAGTATCATGTGTATCTCCAGAAGATCAGGAACTCTAGAAGAATTCAGATTTTTAACACGAGAGTAAACGTAAAAAGAAGGTTTTACAAGACTCACGTTAACAATATTGCAGCAGTACGCACACAATCGAAGCGCAGTAAGGATGGCTAGTGTAACTAGCAAGAATACCACGAAAGCAAGAAAAAGAAGTACGCTATTAACTATTAACGTACCTGTCTCTTCCGAAACGAATGAGTACACATCGTCGTGTCGTGCTACCATCGAATCCTCTTAGTCT
+
:>=>?ABCCCCDDDDBBBCBBBBBD@CCD?CCDE@@>A?BCBBBCB?BB@B@CCA@@@@@,@=ABBBCCICGCC=BA;<<<<*<B>B?BBB7ABB@CBBCBBBBB@B@BB?AAA?CABACABBBCCBBCCBC@BBBD>A@CBBBBB?@=@998:CBCBBBC?BBCCCB>@A?A?A@DCBBA<A@@<@AAAA3AA?B::9BBCBD?A>B@BB:>:>ABAB?BBBBABB?B?BCD=B@@=@ACABBCCCCAABBCCCCBBBBAACCB?AAABC@BB?AAA@CBBAA
@ATNG8:03470:05135
GATGGTAGTGCGTGAGAGAGAGACCCAGAAGATCAGGAACTCTAGAAGAATTCAGATTTTTAACACGAGAGTAAACGTAAAAAGAAGGTTTTACAAGACTCACGTTAACAATATTGCAGCAGTACGCACACAATCGAAGCGCAGTAAGGATGGCTAGTGTAACTAGCAAGAATACCACTAAAGCAAGAAAAAGAAGTACGCTATTAACTATTAACGTACCTGTCTCTTCCGAAACGAATGAGTACTATGACTATCTGAGACTACCATCGAATCCTCTTAGTCT
+
4;;=?BCEFBBABBBCCCCDCCBBB>BCDADCCCBB@BACEDCCCC?AB?B?BBBBBBBB3B?CDBB@@?ACCC=BABBCJE5BB>B<@@@7@BB?CCCCDDDCC?C?CC?BBC?BBCCCBBBCCCCECCCC?CCCD?CABBBB@@<@=B?@>@CCDDCCC@AABBBB?BB?BBB999@@?8A@>;99999.9A?B?>>CCBBB?A?>BAA<@<@ACBB@BCAA@CC?B=ACE>B@A>ACBBCCCCCAAAAAACCCC??AAACC?AAAAA=@>98:8<AA666
@ATNG8:03471:05165
GATGGTAGTATATCGCGTCGCTATCCAGAAGATCTGGAACTCTAGAAGAATTCAGATTTTTAACACGAGAGTAAACGTAAAAAGAAGGTTTTACAAGACTCACGTTAACAATATTGCAGCAGTACGCACACAATCGAAGCGCAGTAAGGATGGCTAGTGTAACTAGCAAGAATACCACGAAAGCAAGAAAAAGAAGTACGCTATTAACTATTAACGTACCTGTCTCTTCCGAAACGAATGAGTACATAGATATACGTATAGCTACCATCGAATCCTCTTAGTCT
+
799<@AA?CCCBBBCCCCCABBFDD@CCC@ECCCBC@C@CCCCCCC@BC?CACC@@@BBB2BACCCCCCC@@?C>BABBBBB3B@=@5;;;.;CC@CABAFGCCB@C@BB@CCC@BBCCCCBCCCCDCBB@@;@A@@<@BACCDA@>AACCC?BBBCBCCC@CAAABB@BC?BBC?B????8<<;88899:(9A?AB@ACDDDC?A9==AA7:5;=@@@<@A@@@CC?B?BBB=B??=ADBBBCBBBBBBBBCCBBABBDA<=<A<<<<AA=@?967/16;///
@ATNG8:03475:05147
GATGGTAGGACGAGCGTCTGAGAGGTACTCATTCGTTTCGGAAGAGACAGGTACGTTAATAGTTAATAGCGTACTTCTTTTTCTTGCTTTCGTGGTATTCTTGCTAGTTACACTAGCCATCCTTACTGCGCTTCGATTGTGTGCGTACTGCTGCAATATTGTTAACGTTAGTCTTGTAAAACCTTCTCTTTACGTTTACTCTCGTGTTAAAAATCTGAATTCTTCTAGAGTTCCTGATCTTCTGGATACACTCATGTGCACCTACCATCGAATCCTCTTAGTCT
+
AAAB?;699BCCB:::@@@ABDDD@CCAAACC@BADD>DC@C?BBA@A@@=@BCCI@C@ECCFAGAABA;<<BBB=BBBBB2AA>AA@@;A@@@?CCB?@B=AAAAAB@BBBCBCBB?BBB6;:;BCCLDDJ@BBCD@CCGCCCBBBBBAAAAAB?BBB?BB=?;?;;49?@::4959<@0B2926;>=>6==;;;4;>>>>>>>;?:><@<+ACBBC@C@CB?BCCCCCC?A<@BAAAA?@@@>BAACAA@@D@@@;;;@;@@A=A???B?BB@BBB=AAA??
@ATNG8:03479:05124
GATGGTAGCTATACGTATATCTATGTACTCATTCGTTTCGGAAGAGACAGGTACGTTAATAGTTAATAGCGTACTTCTTTTTCTTGCTTTCGTGGTATTCTTGCTAGTTACACTAGCCATCCTTACTGCGCTTCGATTGTGTGCGTACTGCTGCAATATTGTTAACGTGAGTCTCGTAAAACCTTCTTTTTACGTTTACTCTCGTGTTAAAAATCTGAATTCTTCTAGAGTTCCTGATCTTCTGGACAGAGTGTGCAGATACTACCATCGAATCCTCTTAGTCT
+
5>=>@BBBABBCCAABFDEFFCCCCCBBBFCC@CA@@:AA?B@BBCDCCC?CCCBB?B@BBBB?C@CCCBABBAG=BBCDD3BB?BBBD>BB@@<@BB@BC<@@@BBA?BBBBBCCA<BB@9>9>@@@AA??:>@AA;CAA>88:??@@>>>===<@@@=??<?<AAAAABABA@A????2?8959====,--9;;.7---9==A@@<@@@@/@AAAB6;7;?8=<@@@@@<@;>>A@@@<>>><@AAA?>>>??@ADAA???>>9>@@>@=>=:>>=<>>A@@
@ATNG8:03488:05155
GATGGTAGTACATGATAGACGTCACCAGAAGATCAGGAACTCTAGAAGAATTCAGATTTTAACACGAGAGTAAACGTAAAAGAAGGTTTACAAGATCACGTTAACAATATTGCAGCAGTACGCACACAATCGAAGCGCAGTAAGGATGGCTAGTGTAACTAGCAAGAATACCACGAAAGCCAAGAAAAAGAAGTACGCTATTAACTATTAACGTACCTGTCTCTTCCGAAACGAATGAGTACTACGTCTCACTCTCGCCTACCATCGAATCCTCTTAGTCT
+
77:;6:;:555555<==:?;969=?9=6616<555:1515;>;954.4<.4.3995555'5.5<====<4444)495599*5949.55)599.56?>>><<0948<8=@@=@AA@AAB@AA@@@:::0270//)/8877443-57999344448;;<577;///+//38::6:8;::1//(/(/8888'//)3><;;>7772727>>@1808:A@@ACCBABDE@C>@@A;>?A:>==>>?@@@@@B::9=@<<<=@@:>B@;>5555.382889174455
@ATNG8:03489:05123
GATGGTAGCTATACGTATATCTATGTACTCATTCGTTTCGGAAGAGACAGGTACGTTAATAGTTAATAGCGTACTTCTTTTTCTTGCTTTCGTGGTATTCTTGCTAGTTACACTAGCCATCCTTACTGCGCTTCGATTGTGTGCGTACTGCTGCAATATTGTTAACGTGAGTCTTGTAAAACCTTCTTTTTACGTTTACTCTCGTGTTAAAAATCTGAATTCTTCTAGAGTTCCTGATCTTCTGGAGATACACATGATACTCTACCATCGAATCCTCTTAGTCT
+
<<==?BAACCCCCE@AACGGDBCCCCDCDCCC@CBCC>BB?B?BBCCCCC@DDBBC;9;:CCCAD@AAAACCAA@?CCCAA1AB?A>><7>AAA>BA@=@@<>>BBCC?BBBBBBCB?BB@:?<?A?=::9>:><<<:=<<@>?>>>BA@@@@@@668@=AB=A<>>>@A?>>?7;;=CB2?:=8==>>>/==;;:1;=>888@?>>;>AAA/@???@;@<BB====>@@@<@<@>>:::8<>?<;;;AAAA=>>B>>>>?@?@@<?A>>><AD<AAA<BAA:;
@ATNG8:03489:05161
GATGGTAGAGAGAGCTCTCTCATCGTACTCATTCGTTTCGGAAGAGACAGGTACGTTAATAGTTAATATCGTACTTCTTTTTCTTGCTTTCGTGGTATTCTTGCTAGTTACACTAGCCATCCTTACTGCGCTTCGATTGTGTGCGTACTGCTGCAATATTGTTAACGTGAGTCTTGTAAAACCTTCTTTTTACGTTTACTCTCGTGTTAAAAATCTGAATTCTTCTAGAGTTCCTGATCTTCTGGGTCTACGCTCGTCGCGCTACCATCGAATCCTCTTAGTCT
+
?<=>?CBACCDCBBCAAABDCCICAACEGCCCACBBB>BC@C@CCBBC??<@BC<;8:@BBBB?C@BB?@?<<=B?BBBAA1A@:8?EF>AAAC:>;>6<@0///;:9578@>>>BB<>?B@B<??BB@??;:>>>?8<<><>>???A>>>??>A<<==<??1818>>=>?@;;5:=<<<3=9>:;;;:;+:79AD:B;;<>>>>>=5:;::)7887>>B?9999CBABB?<?=BABBA@<@89:,:?;;;BB==888B===??A=???AA?AC>BBB?BCC>=
@ATNG8:03494:05157
GATGGTAGTGTCATATGAGAGTGTGTACTCATTCGTTTCGTAAGAGACAGGTACGTTAATAGTTAATAGCGTACTTCTTTTTCTTGCTTTCGTGGTATTCTTGCTAGTTACACTAGCCATCCTTACTGCGCTTCGATTGTGTGCGTACTGCTGCAATATTGTTAACGTGAGTCTTGTAAAACCTTCTTTTTACGTTTACTCTCGTGTTAAAAATCTGAATTCTTCTAGAGTTCCTGATCTTCTGTTCTACTACACTTTACTCTACATCGAATCCTCTTAGTCT
+
A?A>@BBCBBBCCABBDCCEEDCCCCCCCCA@>ACCG>C@@@@DCCCDBB@BHDBBAC?BBBB?B@CDCCCCCBB?BBDDD5CC?BBCC=AAAB@CCB?BB9;;AFDC?CBBBCCCG?AAC@C@CCFCBBBB@CCDD@BBBBBCCCCCCCBBBBB?CBB?BC?B?BBCBBCCCC?BBBGE;D@B?BABBA0AD:::7;AAAABBBBB>BBBB2BCCAA?BADDACCCCCCB@C@CBBBBB>@@CC?CCDBBBECCDD>BBBCCBBAAADD?AC?:99=BCB99
@ATNG8:03497:05142
GATGGTAGTCTCAGATAGTCTATAGTACTCATTCGTTTCGGAAGAGACAGGTACGTTAATAGTTAATAGCGTACTTCTTTTTCTTGCTTTCTGTGGTATTCTTGCTAGTTACACTAGCCATCCTTACTGCGCTTCGATTGTGTGCGTACTGCTGCAATATTGTTACGTGAGTCTTGTAAAAACCTTCTTTTTACGTTTACTCTCGTGTTAAAATCTGAATTCTTCTAGAGTTCCTGATCTTCTGGAGATACACATGATACTCTACCATCGAATCCTCTTAGTCT
+
;89:7;;;>?@@CB;;9?955955;5559944.55==9>D;@=@@<<59;6;>9:45:399995:49945444/:4:::99'//)//::/455447;3/)/6)///-57)//::559<,//:6:3//666;;=8=?;;7;669<;;;;;9944444.555499.4444444945.444444$4.5.55555$4444;)54//7/////)///&/5555.5.55.5955/77)/)/777//)445.5:555555:55/::////::69<:;:233-39839;;;;
@ATNG8:03498:05142
GATGGTAGACATATCGTACTCTCTGTACTCATTCGTTTCGGAAGAGACAGGTACGTTAATAGTTAATAGCGTACTTCTTTTTCTTGCTTTCGTGGTATTCTTGCTAGTTACACTAGCCATCCTTACTGCGCTTCGATTGTGTGCGTACTGCTGCAATATTGTTAACGTGAGTCTTGTAAAACCTTCTTTTACGTTTACTCTCGTGTTAAAAATCTGAATTCTTCTAGAGTTCCTGATCTTCTGGGTCTACGCTCGTCGCGCTACCATCGAATCCTCTTAGTCT
+
<<<=@DDDBBBCBCCBBBCCECBBDDCCBC@@>@@AC=;96;<@@A@AAA=@AB@@=@;?@997:?BECAABCCC?AACDC3><9<999(2777,7=>88949:9?@@>BB@?>><<6;;;/617>>=?>==9<@@@<@>>A>=====A@@@=>>:8:9;<<9=<@C@@@AA?=7<8888)87<78888)8?>?A:=;;;?>>=8818888(8:;:B=A=;;8<AAABCB<B<@@@@@@;>>>>9>?=<<=;<@>>>>=AA@@>=AAAAA:??<AA@;>>>>>
@ATNG8:03499:05144
GATGGTAGACACGTGTGCTCTCTCGTACTCATTCGTTTCGGAAGAGACAGGTACGTTAATAGTTAATAGCGTACTTCTTTTTCTTGCTTTCGTGGTATTCTTGCTAGTTACACTAGCCATCCTTACTGCGCTTCGATTGTGTGCGTACTGCTGCAATATTGTTAACGTGAGTCTTGTAAAACCTTCTTTTTACGTTTACTCTCGTGTTAAAAATCTGAATTCTTCTAGAGTTCCTGATCTTCTGGTAGAGCGTGCATATATCTACCATCGAATCCTCTTAGTCT
+
8:;=?BCCCCCCCCC:;=DICCCCCAAABE;;7;BBB;;;7;@BBBBCCB>A@BAA>A=@?::4:>CABAA<;<;6;;;8;'7>4@BBB>BAAC@B7709A999:CAA=AABB@AAA:==><@<@AAA@@?@=?@?A:<<=<;:;>>>>>A;;;A;;;;;?A;@<??ABBA@@@8<<<>>/>:>:?>@@@/@@:::1777///::9>;????/>>>>A;A9@@9@>>>>>><@<@A>=>@:>>B=C??>>==<=>>>>====B@@<@@@;;7;>:===8=????
@ATNG8:03500:05154
GATTAGGCGACATACATACGCGCCAGAAGATCAGGAACTCTAGAAGAATTCAGATTTTTAACACGAGAGTTAAACGTAAAAAGAATGGTTTTACAAGACTTCACTGTTTAACAATATTGCAGCAGTACGCACACAATCGAAGCGCAGTAAGGATGGCTAGTGTAACTAGCAAGAATACCACGAAAGCAAGAAAAAAGAAGTTACGCTATTTAACTATTAACGTACCTGTCTCTTCCGAAACGATGAGTACGAGAGTCAGAGCAGAGCTACCATCGAATCCTCTTAGTCT
+
///)//54<:45;:59;55;9==499?9999977)/)///;:4405;7:8<:555999(99<<5555///27:1:/0/<<<*==///8>??0<<<4:597)///////(-39:5///)////4==:;;55595555:>:<066<>><<<7@6900*0.6-----3-//=>=9==799;6////;5;;;188====&;:5::/33988777)718>76-507599<5:5544493878881<----7556///6:6/54=:::=444;:<A88===B=;=95557?BA@@
@ATNG8:03506:05138
GATGGTAGTATAGAGCTCTACATAGTACTCATTCGTTTCGGAAGAGACAGGTACGTTAATAGTTAATAGCGTACTTCTTTTTTCTTGCTTTCGTGGTATTCTTGCTAGTTACACTAGCCATCCTTACTGCGCTTCGATTGTGTGCGTACTGCTGCAATATTGTTAACGTGAGTCTTGTAAAACCTTCTTTTTACGTTTACTCTCGTGTTAAAAATCTGAATTCTTCTTGAGTTCCTGATCTTCTGGTGTCTGGATCTGTATCACTACCATCGAATCCTCTTAGTCT
+
BBBA?BCCBBBCCBBBCCCCCCBBCCCCCE:95::::4<C@C@BBBCCCC@C@?>=;>;?BAB?B?BBBCAAA:=6887777#3718@?=6BBBB>>@B?BB?>>?ABB?BCB>@DBA<@@@;>;>BB@@==><@@BB<AAA@@@???@@AB@@==9:;:;AB:=:=AAABAAAA;<8888)8:=:=>>>>/>@==@177=///<=<?<@@@@/?====:=;?@;;;7;=??=B<A>>??D>AA?:?>A?6736A===AAAA???@@;>>B::5:<5:;B=AA???
@ATNG8:03511:05163
GATGGTAGTGATACAGATCAGACACCAGAAGATCAGGAACTCTAGAAGAATTCAGATTTTTAACACGAGAGTAAACGTAAAAAGAAGGTTTTACAAGACTCACGTTAACAATATTGCAGCAGTACGCACACAATCGAAGCGCAGTAAGGATGGCTAGTGTAACTAGCAAGAATACCACGAAAAGCAAGAAAAAAGAAGTACGCTATTAACTATTAACGTACCTGTCTCTTCCGAAACGAATGAGTACGATGAGATCTCGTGTGCTACCATCGAATCCTCTTAGTCT
+
:>=>@CBCBBBBCBCBCCCCCECCC@DDD?BBCCAA?B@CCCCCBB?AB?BDCBB?>>>?18?BFB@AAACCCD>BBCCCCC5CC@C?CCC;CBB?CBCCCECCC?B@BC@CCC@CBBCBBBCCCCCCAA@B?CA997;AABBB@A>AAFCC?BCCDDCCC?CCDBBB?CB?AA@9<=9999+99:9999999%:>;>:48B?DDC?B>@;AA7:7;ABBB@CBBCBBB?B@BCC=B:97:ABACBBBBBBBCCCC>>>CCDA>>>>:=@>>>===:>??8>CA??
@ATNG8:03513:05120
GATGGTAGTCTCAGATAGTCTATAGTACTCATTCGTTTCGGAAGAGACAGGTACGTTAATAGTTAATAGCGTACTTCTTTTTCTTGCTTTCGTGGTATTCTTGCTATTTACACTAGCCATCCTTACTGCGCTTCGATTGTGTGCGTACTGCTGCAATATTGTTAACGTGAGTCTTGTAAAACCTTCTTTTTACGTTTACTCTCGTGTTAAAAATCTGAATTCTTCTAGAGTTCCTGATCTTCTGGTATGACTAGTGTACTACTACCATCGAATCCTCTTAGTCT
+
A;;58<;;CBCBDCC@BBBBDDFDCCBCCC@@?@DCC>CD?C?BCCDECC@CCCBB?B@CBAB6;9;@B@=B@BB=@@@@?,??<@@CC>BBBA=AAC?AB=A@BAAA=BBBBBAAE?CBC?B?BBBBBBBC?BAAA@CBBBEBBBBBCCA@ABB?CCC@DB<@<@;;;BDCDGABBBCC:B?B=;;;;;*;A;;;0<ACAABCCBB5;;;;*;@@BDGI@CC@CBBBBBC?B@CCABBC@AABACCCCCBBCBBCBDFDDBABA?CCDBB;??;:::>>?@@@
@ATNG8:03516:05166
GATGGTAGTGATACAGATCAGACACCAGAAGATCAGGAACTCTAGAAGAATTCAGATTTTTAACACGAGAGTAAACGTAAAAAGAAGGTTTTACAAGACTCACGTTAACAATATTGCAGCAGTACGCACACAATCGAAGCGCAGTAAGGATGGCTAGTGTAACTAGCAAGAATACCACGAAAGCAAGAAAAAGAAGTACGCTATTAACTATTAACGTACCTGTCTCTTCCGAAACGAAATGAGTACGATGAGATCTCGTGTGCTACCATCGAATCCTCTTAGTCT
+
:::::<;@BBCC>ACAAACBABBBB?BCC?@@BCBB?C?BBBBBBB?BB@D@BB????=?)?<AA@997A<===647<BCCC159.4.444&599:;<B>CCCDCAC@GDACCC?BBBBBBBBCBCCCCCCC@C:;:=@ABA@@@A=A>A;;7;CA@@B@@=@AAABC@CC?BBA<>>999+3;;8>@@AA2BB@CBBBBBDEF=?=?=??1838?@@@@CBAA@??9?9:;:07777(7;;<ABBBBDBBBBBB?>?BBCA>>AA;???==9>?<?AA=BCA??
@ATNG8:03518:05161
GATGGTAGGTGCACATGAGTGTATCCAGAAGATCAGGAACTCTAGAAGAATTCAGATTTTTAACACGAGAGTAAACGTAAAAAGAAGGTTTTACAAGACTCACGTTAACAATATTGCAGCAGTACGCACACAATCGAAGCGCAGTAAGGATGGCTAGTGTAACTAGCAAGAATACCACGAAAGCAAGAAAAAAGAAGTACGCTATTAACTATTAACGTACCTGTCTCTTCCGAAACGAATGAGTACGATGAGAGAGCTCTCTCTACCATCGAATCCTCTTAGTCT
+
889525>>?@AAGBBBBBFCGAAAB>ABB?CBBCBB?B>AAAAB:;6;A?B?BDBBCGEE2G?CCCAAAABBBB<BB;;<<<*;B>B5;;;.;CC?CBBBBBCA@>A@CC?CBB=BBBBBBBBCCCCBECCC?CCCC>BBCCBBBB@B@DBB>BCDDCBBC@BBBBBB@BB>BBB=??877):::3::9:9:%9>;?:89CCCBB@B?B@@B:>:=@CBB@BCA@@CC@C@CCC=B@@<@@@CABBAA??>CCCCCBB>>>AABAB@C>>>B@BB=>>><??@A?
@ATNG8:03519:05120
GATGGTAGGTGCACATGAGTGTATCCAGAAGATCAGGAACTCTAGAAGAATTCAGATTTTTAACACGAGAGTAAACGTAAAAAGAAGGTTTTACAAGACTCACGTTAACAATATTGCAGCAGTACGCACACAATCGAAGCGCAGTAAGGATGGCTAGTGTAACTAGCAAGATACCACGAAAGCAAGAAAAAGAAGTACGCTATTAACTATTAACGTACCTGTCTCTTCCGAAACGAATGAGTACTGCGTCTCACTCTCGCCTACCATCGAATCCTCTTAGTCT
+
44==:>>A9B@@@@@@?AEAAAGCB@BCC@BBCDAB>A@CCCCCBC?BB@B>BDBBBCBB2A>BB@@>??;<@<1:;55999(5@6@8BBB9BCC@BABBAAA;;60?;;6;00+/666:?BBCBBCBBBBB>@;;;=@;;;@A;;8;?BBB@BBBBB@@A?@AF=;;?0000/)/7<<<)777/77777$3969:<=BBBCC>A>A?>>9=9==;;;ACCBB@<<,0,0>>9AAA@@AABAAAC?>>::9=>@?;:9=?9>;<:>=<AA4:9=889?AB@A@
@ATNG8:03472:05214
GATGGTAGACATATCGTACTCTCTGTACTCATTCGTTTCGGAAGAGACAGGTACGTTAATAGTTAATAGCGTACTTCTTTTTCTTGCTTTCGTGGTATTCTTGCTAGTTACACTAGCCATCCTTACTGCGCTTCGATTGTGTGCGTACTGCTGCAATATTGTTAACGTGAGTCTTGTAAAACCTTCTTTTTACGTTTACTCTCGTGTTAAAAATCTGAATTCTTCTAGAGTTCCTGATCTTCTGGCGCGTATGTATGTCGCCTACCATCGAATCCTCTTAGTCT
+
:5<>?BBBDDBBBBBEFDDCCCCBBCECDC99;9CCE>BB?B?BBBBDBB>BBBBB?B>?@@@<A?BBBCBBCAA>ADGDD3BA;?:99(27;76B=>:=D<??BCAB>AA@>A>871966/8;>BDDC>AA<A@@@:>=>>><<8::?@A==>@<>>><@@=@;?BAB@@@AA<@??AA5A=B<?@@??/?@>>?5>><788?=>><@AAB/A@@@C=E=>>;>>@AABB<B;??A???7;;@<>>>>B?==<AADAA??:@@A<>==?@=@@<@@A<A@>>>
@ATNG8:03474:05211
GATGGTAGCGCACACATAGATACAGTACTCATTCGTTTCGGAAGAGACAGGTACGTTAATAGTTAATAGCGTACTTCTTTTTCTTGCTTTCGTGGTATTCTTGCTAGTTACACTAGCCATCCTTACTTCGCTTCGATTGTGTGCGTACTGCTGCAATATTGTTAACGTGAGTCTTGTAAAACCTTCTTTTTACGTTTACTCTCGTGTTAAAAATCTGAATTCTTCTAGAGTTCCTGATCTTCTGGACGACGCGCACTGACACTACCATCGAATCCTCTTAGTCT
+
>;==@BCBBDBBBC@@@DGGCCCCCCBBBCBA?CBCE=BB@D@DCCCCCC?CECCC?C?CBBB?C@CCCCCBBBC=@ADDD1BB?BABD>DDBB?BCC=BB9;;;BCG@CCCCGDDD?CCC>A=ACC@CDDDACBBB@CCBBCCCCBCCDBBBBB@CBB?BE@C?BBBBBBCCC@CCCCC;D@D?BBBBB2ACDDD=CBBCCCCCCC?BB@B2BBBCC@B?BC@DCCDDA@<A@CCCCBB?BBCADGAAACBCBCCBBCCECCCC@BBCBB@BB?BBB?BE@@@
@ATNG8:03476:05210
GATGGTAGGCGTGTGAGAGTCTGCCCAGAAGATCAGGAACTCTAGAAGAATTCAGATTTTTAACACGAGAGTAAACGTAAAAAGAAGGTTTTACAAGACTCACGTTAACAATATTGCAGCAGTACGCACACAATCGAAGCGCAGTAAGGATGGCTAGTGTAACTAGCAAGAATACCACGAAAGCAAGAAAAAGAAGTACGCTATTAACTATTAACGTACCTGTCTCTTCCGAAACGAATGAGTACTATGTAGAGCTCTATACTACCATCGAATCCTCTTAGTCT
+
::=<?A?A?BACB99:BAA@@@@@?6@DC@CCDCBB@B@BCBBBBB?AA>B=BBC;;;;;);<ABCBCCCDBBB=AA@BAA?/891:3:9:29AA=AA@?@CBBB?B@BA<?@A<@@>@@?AAAAAA@??><9====:>???@@>><>;>BC?BBAAABBB?BBDC>><?A>@BB?BBBBC>@@@;;;::;+7718A>=>>>>><?<@A??;?<@@>>><@>>A==?=B<@??9<@@<=>>@99:BAAAABCAAAD:::BAAABE?B>>>?<?A<AAA<AA@::
@ATNG8:03481:05209
GATGGTAGGTGCACATGAGTGTATCCAGAAGATCAGGAACTCTAGAAGAATTTCAGATTTTTAACACGAGAGTAAACGTAAAAAAGAAGGTTTTACAAGACTCACTGTTTAACAATATTGCAGCAGTACGCACACAATCGAAGCGCAGTAAGGATGGCTAGTGTAACTAGCAAGAATACCACGAAAGCAAGAAAAAAGAAGTTACGCTATTAACTATTAACGTACCTGTCTCTTCCGAAACGAATGAGTACAGAGAGTACGATATGTCTAATCGAATCCTCTTAGTCT
+
<::;;>>C?BBBCCCCCCDCECBCD@BBB?BBAB@?3;5:<9:99929?.49)4:944444$4.5///////;;;.7///////#5:5:.555&5;<8<<50/9/////(/5:;4:44-3887:::>@A999CAAA@;;;A;::5??<>@?A:>;;7;A@ABCCC@;;;AAA?BD@BCC=??:99,7<<8<<=<??'<?;7717?@AB::59<996<6<:?=CCC8A>A9:6C?C?BBC=A@@7;<@;;;@:9:??=???@@A977@BBB?CA??=7807;?;=>=>7
@ATNG8:03486:05212
GATGGTAGCTCTGCTCTGACTCTCGTACTCATTCGTTTCGGAAGAGACAGGTACGTTAATAGTTAATAGCGTACTCCTTTTTCTTGCTTTCGTGGTATTCTTGCTAGTTACACTAGCCATCCTTACTGCGCTTCGATTGTGTGCGTACTGCTGCAATATTGTTAACGTGAGTCTTGTAAAACCTTCTTTTTACGTTTACTCTCGTGTTAAAAATCTGAATTCTTCTAGAGTTCCTGATCTTCTGGTGTCTGATCTGTATCACTACCATCGAATCCTCTTAGTCT
+
999:@A?AABBBCC@@A@@@BCCBBBAAECAA?ACBA=BB@B?BBDBBBCACCCCB?B?BB;;8<@BAAAA65555.5999(9:7<<BD::99?196<5<A;@@@@?A@CCCBCBBB@BAA>B>BBBB;;;A=@CBA=BA;<;BABA;;;@@:;;=A@@=?A=A:@@@;;9@@A=@@@>@0=9=99::;;*;>BBC<B;;:B@:99@=@@BB1B@@::8:=BB>BC;;;CC>@>ABDBBB?@@@?A@@@;;<;;;BDB;;;A@AA=:;:==8992:<?=@AACB
@ATNG8:03491:05171
GATGGTAGCACACGAGATCTCATCGTACTCATTCGTTTCGGAAGAGACAGGTACGTTAATAGTTAATAGCGTACTTCTTTTTCTTGCTTTCGTGGTATTCTTGCTAGTTACACTAGCCATCCTTACTGCGCTTCGATTGTGTGCGTACTGCTGCAATATTGTTAACGTGAGTCTTGTAAAACCTTCTTTTTACGTTTACTCTCGTGTTAAAAATCTGAATTCTTCTAGAGTTCCTGATCTTCTGGGTGCGCTACAGTCTCTCTACCATCGAATCCTCTTAGTCT
+
<<@=?C>CBB??<@C?;;;;;666;<=BCBBB@C<;;7;C>C@EDDCCCC?CBBBC@C@CCA@>@9=CDCCCC@A>ADDFG3BB?BBBB>BCA@>@CB>BB<989BBB?BBBBBBBB?BBB?B?@@@>>::;<@?AA:??A@::;AAAAA>>>>>::::;??8=:===ABAA@@<?====2<*/)/7776)7<///-8CD??@>;;:4:::9)7888@=@<AB;@@BB>=><><>??@>><:===2-----7:<;;:;@???<=<9://-7299-36=9===B;
@ATNG8:03494:05205
GATGGTAGCACACGAGATCTCATCGTACTCATTCGTTTCGGAAGAGACAGGTACGTTAATAGTTAATAGCGTACTTCTTTTTCTTGCTTTCTTGGTATTCTTGCTAGTTACACTAGCCATCCTTACTGCGCTTCGATTGTGTGCGTACTGCTGCAATATTGTTAACGTGAGTCTTGTAAAACCTTCTTTTTACGTTTACTCTCGTGTTAAAAAATCTGAATTCTTCTAGAGTTCCTGATCTTCTGGTATACACACTCGCTCGCTACCATCGAATCCTCTTAGTCT
+
55=>?C??ABCECBBCCCCCCBCDCBBBBCBB?BCCB=CC8::;CCBC@@=@C@A@@B:;9B=:A@CCCBBCBCB@BBBBB2AA=AAAA=9929=A@A?CC<>??A??;=@AA@@BGA>>=<?<?@??@>==;?>=><A??@@===AAADDCA@@<>>><@@;>;>AACB>>:;8:BAAA5=9=9=?AAA.:88?;0;8557:>C?>7;@@>;&9...7382796::?;;771717525>>48;D:>=;;;?;;;?@@@BCDA===<@@>>><@@<@@@<@<<:8
@ATNG8:03494:05209
GATGGTAGCACACGAGATCTCATCGTACTCATTCGTTTCGGAAGAGACAGGTACGTTAATAGTTAATAGCGTACTTCTTTTTCTTGCTTTCGTGGTATTCTTGCTAGTTACACTAGCCATCCTTACTTCGCTTCGATTGTATGCGTACTGCTGCAATATTGTTAACGTGAGTCTTGTAAAACCTTCTCTTTACGTTTACTCTCGTGTTAAAAATCTGAATTCTTCTAGAGTTCCTGATCTTCTGGGCAGACTCTCACACGCCTACCATCGAATCCTCTTAGTCT
+
AABB@BCBDBBDABCCBBBCGCBCCCBBBBBB?ABBB>BCAIACCCDDDD?CCBBB?B?BCDD?C=AACAAACCC?AACCC2BB?BAAA<@C@@>@CB?AB<>>>AA@;??BCBBDD?CBB?B@A>>9=A==:=AAA=@?????AAB>=>A@@=>:=@@8=<6:7;@CBB@@>>8=<<<=3=<A<???@@2;:=<<7>@??CA@@@A<ABBB/B;;;?<?:>==B>>>ABD<B=A>>>>>:>>CC:A@@@:;:AA@@@@@@<@AA<===BB=A@===><>>A==
@ATNG8:03496:05213
GATTAGTATAGAGCTCTACATAGTACTCATTCGTTTCGGAAGAGACAGGTACGTTAATAGTTAATAGCGTACTTCTTTTTCTTGCTTTCGTGGTATTCTTGCTAGTTACACTAGCCATCCTTACTGCGCTTCGATTGTGTGCGTACTGCTGCAATATTGTTAACGTGAGTCTTGTAAAACCTTCTTTTTACGTTTACTCTCGTGTTAAAAATCTGAATTCTTCTAGAGTTCCTGATCTTCTGGTGTCTGATCTGTATCACTACCATCGAATCCTCTTAGTCT
+
CBB?CBCCCCBBBCDCCCCCCIBBACCCBC@CCDC=BC@C@BBBCDBC=@ABCB?C=AAA@>A?BCBBB@@AB?CCDDD/BB@CBBB=BCCF@BBB?AA=?>?A:95:BBBB>@A<??B<@<??@@@???<@A@B;>>?A==<>>>>AAA@>=:=>>;@@;><>A>>>>B@@:==>>>2>9=:;;;;:*6:79;.7-----6;9C:>>==/;:;:A<><>?=A@>>BBD;>;>????@8<;==AA<;<??????@@@???A?@<???@@<@@<>>@:?=9::
@ATNG8:03501:05182
GATGTATATCGCGTCGCTATCCAGAAGATCAGGAACTCTAGAAGAATTCAGATTTTTAACACGAGAGTAAACGTAAAAAGAAGGTTTTACAAGACTCACGTTAACAATATTGCAGCAGTACGCACACAATCGAAGCGCAGTAAGGATGGCTAGTGTAACTAGCAAGAATACCACGAAAGCAAGAAAAAAGAAGTACTCTATTAACTATTAACGTACCTGATCTCTTCCGAAACGAATGAGTACTACTCTCAGAGACACACTACCATCGAATCCTCTTAGTCT
+
=;:::>>>:59ABB@=A>CB@9@;;79AA@;:4:;>>=00/>7><;=89;9::999$43888995>=<<<599>;:::*<<8<:>>C9CCF@CCCABB@AA=@>AC=@@B?AAACCCCGCBAA@CC@@=@B@@<@AA???@@;@=B;;6;AAAAA@@=::9@@@=BB?BBC=====B;?@@=@CCCCC)CC?998<<:::@<?=;;;;5777667717/009:95/717;;3775.555555::58:?@@@BBBAABAA???>:>??7717;7///065788
@ATNG8:03501:05214
GATGGTAGTGATACAGATCAGACACCAGAAGATCAGGAACTCTAGAAGAATTCAGATTTTTAACACGAGAGTAAACGTAAAAAGAAGGTTTTACAAGACTCACGTTAACAATATTGCAGCAGTACGCACACAATCGAAGCGCAGTAAGGATGGCTAGTGTAACTAGCAAGAATACCACGAAAGCAAGAAAAAGAAGTACGCTATTAACTATTAACGTACCTGTCTCTTCCGAAACGAATGAGTACGAGAGTCAGAGCAGAGCTACCATCGAATCCTCTTAGTCT
+
DCCC?CCCCCBBBCCCCCEEECCCF?BBB@CEDBBC@B?BDECCBB?CC?B>BAA99999.8?BCBBBABBBBC>BBABBBB2@@=@<AAA9@CCACBBCCCCA@<@>AC?CCB@BBBABBEDDDBBCBBBC?BBBD?BBBBBBAA<A@C@@?@CBBCCCC?BBCBBB?BB@A@A<>>AA?8?>?8>AABB3BC?CA@ABBCAA>@?@DED7:7;BBBB@BCBBCBB?B@CCC9CCD?AAACCBBBBBBAAACCBBBBBBBBBBB@B@?@?;??;::98=BB??
@ATNG8:03506:05202
GATGGTAGTATAGAGCTCTACATAGTACTCATTCGTTTCGGAAGAGACAGGTACGTTAATAGTTAATAGCGTACTTCTTTTTCTTGCTTTCGTGGTATTCTTGCTAGTTACACTAGCCATCCTTACTGCTCTTCGATTGTGTGCGTACTGCTGCAATATTGCTAACGTGAGTCTTGTAAAACCTTCTTTTTACGTTTACTCTCGTGTTAAAAATCTGAATTCTTCTAGAGTTCCTGATCTTCTGGTGTCTGATCTGTATCACTACCATCGAATCCTCTTAGTCT
+
><@>?BBBBCCBBBDBBCCCCFDCBBBBBC@@;@999,;A=A>ACBCBBB?CBAAA>B?BBBB<@>ABCCCCCCC?AACCC2BB?BBBB>BCBC>BBB?@@===>BCC?CCAAAAAA;AAA7=7=A@@@?>>9>=<96<;=>AC>>=====///;6;=A;>>>>;BDCCCDCDHBC;;;;6;>C>;;;;;*;CEFG=CCCCDECCCC?BBBB5BBBCD@B@BC@CCBBBCB@B?CCCDCC?BAA>BCBBBBGCCCBBBDDCBBCC@DBAAC@DD@?@A@BBA@@
@ATNG8:03512:05219
GATGGTAGCTATACGTATATCTATGTACTCATTCGTTTCGGAAGAGACAGGTACGTTAATAGTTAATAGCGTACTTCTTTTTCTTGCTTTCGTGGTATTCTTGCTAGTTACACTAGCCATCCTTACTGCGCTTCGATTGTGTGCGTACTGCTGCAATATTGTTAACGTGAGTCTTGTAAAACCTTCTTTTTACGTTTACTCTCGTGTTAAAAATCTGAATTCTTCTAGAGTTCCTGATCTTCTGGACAGAGTGTGCAGATACTACCATCGAATCCTCTTAGTCT
+
<<C@@CDDAABBBCCCCCCCCCCCBBBBBCAA?ACCC>CG@C@CBBCCDC@CC?A@@C@BBBB?B?CDBBABBBB?BBDCD2AA?BBCC>BBBD?BBC???<989B::79BBBCCCC?BB@:>:@>>>A<<<:>???;>>?A@@@;<=BAA>8996:;;5;B<@<?D@AABB==:=@CFB5@<@:==???.99;;=.7-----9<;=;<<<<,;///=7=6@@<@BAA>>><?<?@@>>>7;;A=@A@A?>>>AAAAAA>>>>?@=@@@@@<?@<AAC<@??@B
@ATNG8:03513:05181
GATGGTAGTGTGTCTCTGAGAGTAGTACTCATTCGTTTCGGAAGAGACAGGTACGTTAATAGTTAATAGCGTACTTCTTTTTCTTGCTTTCGTGGTATTCTTGCTAGTTACACTAGCCATCCTTACTGCGCTTCGATTGTGTGCGTACTGCTGCAATATTGTTAACGTGAGTCTTGTAAAACCTTCTTTTTACGTTTACTCTCGTGTTAAAAAATCTGAATTCTTCTAGAGTTCCTGATCTTCTGGAGATACACATGATACTCTACATCGAATCCTCTTAGTCT
+
ABBB@BCMCBBBCCBCBBBCCCCCCFDDDCBB@BBBB=BB@C@CCCBBBC@CCCBB@CACCCB@B@DCCABBB@@;99999*:A<A;:;0;C@@;@;;5;;5;AACCJ@CDCHHFAA=@9969?BCDDCCBB@BBFF?@ACCCCBBBCCCCBBBB?BCC@CC@B@BBCCCCCBB?A@@@@7@=A>@@>@>,@@;;;0;;CBBCCCAA@BBBBB*CBBDC@C?BB?BBBBC;;6;?@@@C@A=ABB>BCCCCCCBBAAABCCCCCCCCC@00+00+000+0B@@@
@ATNG8:03515:05202
GATGGTAGCACGACACGACGATGTGTACTCATTCGTTTCGGAAGAGACAGGTACGTTAATAGTTAATAGCTTACTTCTTTTTCTTGCTTTCGTGGTATTCTTGCTAGTTACACTAGCCATCCTTACTGCGCTTCGATTGTGTGCGTACTGCTGCAATATTGTTAACGTGAGTCTTGTAAAACCTTCTTTTTACGTTTACTCTCGTGTTAAAAATCTGAATTCTTCTAGAGTTCCTGATCTTCTGGAGATACACATGATACTCTACCATCGATTCCTCTTAGTCT
+
77::<@A@CDDABBDCAAB;69;@B@AADGCC@CCCG>BA@CAEDDCCCC?DDCCC?C@CCBB@C?ACB??>?A><9:999'9>9>?AA<ADDC@CCC?AA8;:ADBB@BBBBECCB?BCC@D?BBAAB:::?BAAA?AACCBBBBBBAB@?@@@49::39=:?>?>@@@@?==:555<=.<5=7>>>??/?@AAA:A?????====9>>>>/>888D:=:=@=A@A@>>>;><@@@B@@;>>C=>>>@A>>;;;?>>888>@9838@@AAC=A:>=?<??B==
@ATNG8:03517:05219
GATTAGAGAGATGTAGCGCACCCAGAAGATCAGGAACTCTAGAAGAATTCAGATTTTTTAACACGAGAGTAAACGTAAAAAGAAGGTTTTACAAGACTCACGTTAACAATATTGCAGCAGTACGCACACCTAATCGAAAGCGCAGTAAGGATGGCTAGTGTAACTAGCAAGAATACCACGAAGCAAGAAAAAGAAGTACGCTATTAACTATTAACGTACCTGTCTCTTCCGAAACGAATTGAGTACGAGAGTCAGAGCAGAGCTACCATCGAATCCTCTTAGTCT
+
@>98:9999?=9;566@>>>CL9;;=255555=9>8<?@00/?0//6:6::8333333#36;=8==@@=;?@:87;C@@@+==:=9>>=0=5929955;<<@@:>:>@;BAA;?;;3959;<;622,,,(,,02,///(4:::88884:7<<<:>656>;::8;;?@@C789?A@@?A=00*///3999::+:;533386...7(.).22819175:<;7:555<<<8:69<;3:00*/)/>>=777@334=<===;:?<43388839222;6550566/79===
@ATNG8:03518:05175
GATGGTAGTGTGTCTCTGAGAGTAGTACTCATTCGTTTCGGAAGAGACAGGTACGTTAATAGTTAATAGCGTACTTCTTTTTCTTGCTTTCGTGGTATTCTTGCTAGTTACACTAGCCATCCTTACTGCGCTTCGATTGTGTGCGTACTGCTGCAATATTGTTAACGTGAGTCTTGTAAAACCTTCTTTTTACGTTTACTCTCGTGTTAAAAATCTGAATTCTTCTAGAGTTCCTGATCTTCTGGAGATATCATCAGCGAGCTACCATCGAATCCTCTTAGTCT
+
7978;>;ADCCBBFCBBBCHCCCBCECBBCBB?BBDD>BA?B?CCCBCCC?CCCCC?C@CCBB?B@CDED@CCED@CCCCC1BB@BCDC>CCBB?B@@<@@>AAACCC@BCFDDCCC@CCD?C?CBCDCCA@>@ADD@CBBCCCCCBBCCCBBBA?C???@B@B?BBCCCCBBB=?::::.:;>;;;:;:*;CCED=AACCCDJJDF@CCCD5CCCCC@C@CC@CBBDDCC?B?BBBCCC?AAB@CCCCCCCBBBBDCC@@BDCC@CBBBD?CC???@@BCB@@
@ATNG8:03473:05252
GATGGTAGCACACGAGATCTCATCGTACTCATTCGTTTCGGAAGAGACAGGTACGTTAATAGTTAATAGCGTACTTCTTTTTCTTGCTTTCGTGGTATTCTTGCTAGTTACACTAGCCATCCTTACTGCGCTTCGATTGTGTGCGTACTGCTGCAATATTGTTAACGTGAGTCTTGTAAAACCTTCTTTTTACGTTTACTCTCGTGTTAAAAATCTGAATTCTTCTAGAGTTCCTGATCTTCTGGTGTCTGATCTGTATCACTACCATCGAATCCTCTTAGTCT
+
A@A@@CCCCCB@BBBFCCCCCCCICCBCBDBB@BCCC>CC@CA==;DDIH@DDDBB?C?CCDC?B?BCBBACCCD?AACCD3BB>A>>>:?CCB@BBB?BB=?>?C>><?BBBBBBB>ABC>A;==>@>>==9<A?>;=>>AA>>==>A<<888?:::;=BB<A:@@BB???AA:==ADD;D;A9==CCC/?>>@D;F666;:@>@@;>>>>/>BAAA<C;@A=A888CBE=B9=>BA;;8;@C=AAA@@@@@>>=;;@>@@@@@=@>>>>9<<:??@:==@@@
@ATNG8:03474:05220
GATGGTAGTGACTACCAGATCAGACACCAGAAGACTCAGGAACTCTAGAAGAACTTCAGGATTTTTAACACGAGAGTAAACGTAAAAAGAAGGCTTTTACAAGACTCACGTTAACAATATTGCCAGCAGTACGCACACAACTCGAAGACGCAGTAAGGATGGCTAGTGTAACTAGCAACGAACTACCACGAAAGCAAGAAAAAAGAAGTACGCTATTAACTATTAACGTACCTGCTCTCTTCCGAAACGAACTGAGTACGAGAGTCAGAGCAGAGCTACCATCGAATCCTCTTAGTCT
+
A=>:<;;A@B<==;;5;>>C>?>>><@8<A<9=CCBA;:057;@AA;<<8<=2547:9:6:=>==+=6;<<==;:::;;*//77777$/95;.66C@2DCC@CDCCBBB;;7:>@@;@B=8<<9;;?BDC=====<AA<,//---0-//77///;;@;?>C:>BBBCC;:6:<??<=253=6;<?</80:9:3///)//////#/8637488<:>=18157794=9860>A:>/////797;3444)4;;.55545;:545;;;;;<?;?884BBBCCD<??@<<8992777,24444
@ATNG8:03474:05268
GATGGTAGCAGACGTGACAGAGCGCCAGAAGATCAGGAACTCTAGAAGAATTCAGATTTTTAACACGAGAGTAAACGTAAAAAGAAGGTTTTACAAGACTCACGTTAACAATATTGCAGCAGTACGCACACATTCGAAGCGCAGTAAGGATGGCTAGTGTAACTAGCAAGAATACCACGAAAGCAAGAAAAAGAAGTACGCTATTAACTATTAACAATACCTGTCTCTTCCGAAACGAATGAGTACGATGAGAGAGCTCTCTCTACCATCGAATCCTCTTAGTCT
+
=:=:.449444545;;?<ACCEBBB966=7:@@9:55:7<@?595;-399?9?A@@>BAA.=0339788:887913344444$4939.555&555.59999;555.47::3:>:3::<999@@@@@B99:?<C;?9965=<<<==B<>;@00,0>>>00:?=@@AABE@BA?AA?8@:?:=18445/?@?@0@=700/8;88<<8><55/9385//(/78/6555779262335.3..(-26-///65<=>>@@@@??>>>>B=:95:;;;=<==9;;;5;>;;;
@ATNG8:03482:05225
GATGGTAGGCGAGAGTGAGACGCAGTACTCATTCGTTTCGGAAGAGACAGGTACGTTAATAGTTAATAGCGTACTTCTTTTTCTTGCTTTCGTGGTATTCTTGCTAGTTACACTAGCCATCCTTACTGCGCTTCGATTGTGTGCGTACTGCTGCAATATTGTTAACGTGAGTCTTGTAAAACCTTCTTTTTACGTTTACTCTCGTGTTAAAAATCTGAATTCTTCTAGAGTTCCTGATCTTCTGGGCTGCGCTGATATGCGCTACCATCGAATCCTCTTAGTCT
+
::;;<@@?@B@@AC@@;@CB;9;CCCAAACAA<AA@@;@C@EACCCCGCC@BBCAA@C@CCBB?B>BBBBB>>>C>99998(8A????D>BCAC?CBB?BC?==>CBB@BBBBC@@@::8A;C;<==@@<<=<<;<A6::@?@>>>@@ADE<<;?;@>>:>B7;8;AAAGAA??<?@?BB6?<@=@@@@@/@B@@@:???;:;?888=AAAA/A;;;@<@;??<>===???8=8=>====677>>2=///<==<>??;;;===:;5;;::D<@A=@>=:=>===
@ATNG8:03488:05228
GATGGTAGACACGTGTGCTCTCTCGTACTCATCGTTTCGGAAGAGACAGGTACGTTAATAGTTAATAGCGTACTTCTTTTTTCTTGCTTTCGTGGTATTCTTGCTAGTTACACTAGCCATCCTTACTGCGCTTCGATTGTGTGCGTACTGCTGCAATATTGTTAACGTGAGTCTTGTAAAACCTTCTTTTTACGTTTACTCTCGTGTTAAAAATCTGAATTCTTCTAGAGTTCCTGATCTTCTGGGTGTATCAGCGAGTATCTACCATCGAATCCTCTTAGTCT
+
//::7@@<@@@00/::<<AAA@BBB;:;?AA@CBBB=AB?B=BBCBBBD?@A@AF@C@BB??=??BBBABBBAA<998989#3749999.8CAG@CAA=@A8999AAB?CCCCBB?@<???<A<@@?????A=A@??:=<A=<=>?@@@@@AAAB;===<AA<A<A?@?????@<@AACC6@;>9;;;::):==>>7???888@@@@<????/?>==B<B;??<@@@A??>=C;??@@@D7;;BD:;;;AA?@?A??=<=AAAAA:=<=<<8<>89:9<@@:;;
@ATNG8:03489:05244
GATGGTAGCGCACACATAGATACAGTACTCATTCGTTTCGGAAGAGACAGGTACGTTAATAGTTAATAGCGTACTTCTTTTTCTTGCTTTCGTGGTATTCTTGCTAGTTACACTAGCCATCCTTACTGCGCTTCGATTGTGTGCGTACTGCTTCAATATTGTTAACGTGAGTCTTGTAAAACCTTCTTTTTACGTTTACTCTCGTGTTAAAAATCTGAATTCTTCTAGAGTTCCTGATCTTCTGGACAGAGTGTGCAGATACTACCATCGAATCCTCTTAGTCT
+
<<=>@CCCBCBBDBBCDDECCCCBBECDDCBB@BBCC=CB@C@CCCCECBADCCCC?C?CCCC?C@BBCBBBDBB?BCCCC5@@>ABBD@CCBB@CBB>BD9;;BBCE@BBDDCCHC?B;:9;@DBCCDCCC>AACD@BBBCCBBBCCBBCB?BC@BBB?CC@C?BBBDDDECC>BBBCC:A=A=BBABA0@@@@@:@AABBBCCCC@CFED5CBBCC@CACC@CCCCCCC?B?CCCCCC@BBB?CBBBCBCDBBBDDDDCDBBB@AAAAC?@@=@BB@CBBBB
@ATNG8:03498:05236
GATGGTAGTATCTGCACACTCTGTCCAGAAGATCAGGAACTCTAGAAGAATTCAGATTTTTAACACGAGAGTAAACGTAAAAGAAGGTTTTACAAGACTCACGTTAACAATATTGCAGCAGTACGCACACAATCGAAGCGCAGTAAGGATGGCTAGTGTAACTAGCAAGAATACCACGAAAGCAAGAAAAAGAAGTACGCTATTAACTATTAACGTACCTGTCTCTTCCGAAACGAATGAGTACACATCGTCGTGTCGTGCTACCATCGAATCCTCTTAGTCT
+
>844.445::::656=>>>?AA<;;9559.5777//)/5;;<==<@595457:==77777$7-3<;@?@B@==?5=>>999+993939;;+99<.5666=<6567;7;@:<A?:;@?ABBCAAABCBBBAA?00/05000944445;:===;@>=;;:<<05499:;49949=8386///)//:4/////'/;6==<====::5647225,5.5:D?@?A@@@@59497>??9?8819>;;<?;7766///7:9:;;<;;<5345:::;;6:94///(//888
@ATNG8:03472:05291
GATGGTAGCTCGCTGATGATATCTCCAGAAGATCAGGAACTCTAGAAGAATTCAGATTTTTAACACGAGAGTAAACGTAAAAAGAAGGTTTTACAAGACTCACGTTAACAATATTGCAGCAGTACGCACACAATCGAAGCGCAGTAAGGATGGCTAGTGTAACTAGCAAGAATACCACGAAAGCAAGAAAAAAGAAGTACGCTATTAACTATTAACGTACCTGTCTCTTCCGAAACGAATGAGTACACATCGTCGTGTCGTGCTACCATCGAATCCTCTTAGTCT
+
@?BC@FAAACCBBAA@DCCCCCCEE@CCD?CCBBBB@C?BBCAABC@BB?B@CCCBBBBB3B@BBBCCBBBBA@9@>?@@@@,@@<?<@@@8@CC?ABACCCBBB@C@CC@BBB?B@@@@AACCCCDHDCA@=@B;;8<AABBB@?=@@CBB@BCEECCCC?CBBBBB@CB@CBB>A@9992788299:9::%:?;?99:AAA;:6:787>?;>;>?B;;7;A<;;AA?B?CDD>CCB?AABBAEAAAABBCC@@?C????ABCEC?CBBCC@BB????@BAA?@
@ATNG8:03479:05272
GATGGTAGTGTCATATGAGAGTGTGTACTCATTCGTTTCGGAAGAGACAGGTACGTTAATAGTTAATAGCGTACTTCTTTTTCTTGCTTTCGTGGTATTCTTGCTAGTTACACTAGCCATCCTTACTGCGCTCGATTGTGTGCGTACTGCTGCAATATTGTTAACGTGAGTCTTGTAAAACCTTCTTTTTACGTTTACTCTCGTGTTAAAAATCTGAATTCTTCTAGAGTTCCTGATCTTCTGGTATGACTAGTGTACTACTACCATCGAATCCTCTTAGTCT
+
@:=?;CCCCAAACDCCCBBCCCDBCCCDFG;<<<CDF=BB@D@CBBBCCC@CEDDD@C@BBBB@DBDCCBBBDCC?CCCCC1CB@BBBB>CCCD?BBC?CC?CECCCD?BBCCCCCF@CCC@C@CEBBBBBDDDBB?BCCCCCCCECDCD@@BB@DBB=BD@C>?@BBBBBBD@EBBBA:@>?;;;:;:*:DBBC>BBCBBCDCCC@CCCC5CBBBB@C@CJACCBCCCC?B?BDDCBB?BBB@BBBBCCCCCBBCCCECCCDD@CBBCC@BB>BBA>ACC@A
@ATNG8:03481:05281
GATGGTAGCGCACACATAGATACAGTACTCATTCGTTTCGGAAGAGACAGGTACGTTAATAGTTAATAGCGTACTTCTTTTTTCTTTGCTTTCGTGGTATTTCTTGCTAGTTACACTATCCATCCTTACTGCGCTTCGATTGTGTGCGTACTGCTGCAATATTGTTAACGTGAGTCTTGTAAAAACCTTCTTTTTACGTTTACTCTCGTGTTAAAAATCTGAATTCTTCTAGAGTTCCTGATCTTCTGGACGACGCGCACTGACACTACCATCGAATCCTCTTAGTCT
+
84448<99944455995565555566<<==@@<?BBB=BD>A=@966><>5:?;55.59555=:>7>@A>99554.4:::::$9993555=6;65549555)5:55555;;5<<=666657:<>15.5;554:::8=<<<7;;;;>5//://////-5(-//)//)/4//5;;<;;;9<44444$4.5.55595'9999>,9:>99999555;<=>+>==55.5.555:959944.4399:5557:;<0555=;99997/////59955.555;;8=>044:5455;5
@ATNG8:03483:05314
GATGGTAGAGTATCATGTGTATCTCCAGAAGATCAGGAACTCTAGAAGAATTCAGATTTTTAACACGAGAGTAAACGTAAAAAGAAGGTTTTACAAGACTCACGTTAACAATATTGCAGCAGTACGCACACAATCGAAGCGCAGTAAGGATGGCTAGTGTAACTAGCAAGAAAACCACGAAAGCAAGAAAAAGAAGTACGCTATTAACTATTAACGTACCTGTCTCTTCCGAAACGAATGAGTACGTGTGACGTACGTGAGCTACCATCGAATCCTCTTAGTCT
+
5<=>@CCCBBBDCDCBCCCCCCCBB?BCC?CBBBBA?B?BBCCCBB?CC@C?BAA;;;;;*;?BCCCCCBCBBB9AA<<;;;*;A>A@BCB;BDDAC?@ACCBBB@D@CC?BBB@BCBBBBCDBBBCCCCCC=BBBB<A@CCBBBB@C@CBA>BCBBBBBB@BBBDBB?BBAA9B?BBBBC>BBB?BDDDD3AA?ACBDCC@@@<><>ACC5879BAAB?B>@@:::<>;>DD;CAA=AB??>>@A>>8:8@@BBA>>>@@@A>>:;;;>?:?@9588=?:888
@ATNG8:03484:05297
GATGGTAGTGATACAGATCAGACACCAGAAGATCAGGAACTCTAGAAGAATTCAGATTTTTAACACGAGAGTAAACGTAAAAAGAAGGTTTTACAAGACTCACGTTAACAATATTGCAGCAGTACGCACACAATCGAAGCGCAGTAAGGATGGCTAGTGTAACTAGCAAGAATACCACGAAAGCAAGAAAAAAGAAGTACGCTATTAACTATTAACGTACCTGTCTCTTCCGAAACGAATGAGTACGTGTGCGACGTGTCTCCTACCATCGAATCCTCTTAGTCT
+
>;:;?AGEBBBBBBDCCCCAABFDG@A@AACDDCBB?CACCCAA?B?BFAD@?=>99999(788AC?>?BCBBB=B@?@@@A0AD@C@CDD9BBD@CCCCJCGA@>AAJDACBB>BBA@@@BABBBBBCCBB@BBBE@BACBBBBC@FACBB@CCCCCCCD@@@?BBB?BB?AAA599???8?@@;000000%0>;00/0?ABBB?@<@>@@<@=ABECB?CCB@@@B?B?BAB<A::6:?A@@B???@?????BBBBDCCC>=AB?BA???<@@=::;=A@;;;
@ATNG8:03491:05293
GATGGTAGCGCATATCAGCGCAGCCCAGAAGATCAGGAACTCTAGAAGAATTCAGATTTTTAACACGAGAGTAAACGTAAAAAGAAGGTTTTACAAGACTCACGTTAACAATATTGCAGCAGTACGCACACAATCGAAGCGCAGTAAGGATGGCTAGTGTAACTAGCAAGAATACCACGAAAGCAAGAAAAAGAAGTACGCTATTAACTATTAACGTACCTGTCTCTTCCGAAACGAATGAGTACGAGAGTCAGAGCAGAGCTACCATCGAATCCTCTTAGTCT
+
;;:>.4454=@B;69CDCCCDDDDD=BCH@BBBCAA>A@BAABB;;5;B;@<?BCCDEDE5F@DBBBBCB<<;C>BC@@@@@0??<?4555&5:>9>969@==00*09@=;AAC@CCCCCDCBBBBCCBCBB?BAAA@C;;;CCDD@C@CBB?BCBCCAAAADCDCBB@BA?BA@;?>999/9@@;?@@@@.@@<@><>>>8979<98@@A6;7::><>:<<<=@@@:?:@BA;>;;6;>@AABCCBBBBBBBAAACCCDCCC??>@AAAB?BC?988:?B;:9
@ATNG8:03492:05284
GATGGTAGTGTCAGTGCGCGTCGTCCAGAAGATCAGGAACTCTAGAAGATTCAGATTTTTAACACGAGAGTAAACGTAAAAAGAAGGTTTTACAAGACTCACGTTAACAATATTGCAGCAGTACGCACACAATCGAAGCGCAGTAAGGATGGCTAGTGTAACTAGCAAGAATACCACGAAAGCAAGAAAAAGAAGTACGCTATTAACTATTAACGTACCTGTCTCTTCCGAAACGAATGAGTACATAGATATACGTATAGCTACCATCGAATCCTCTTTAGTCT
+
/:99)///445/975--------//)/55.5;9;9=7<.544////)///6::=<<<<;)9233333488:::18844444$4;8><@@@2<=>166<655555.4.4:7==>9<<<@AB=@<<666;<==:;;;<7;;<<A>B=?C<???;?@BAAADE@CAAABC7:9=>?A=@?888*8<<8=AABA3BB577B?>=?9<395:<=>5:7;ACCC@;;;BCCC@A:?=@8000-0===@@@BBB?@A?988?@@<;99955-55555-5:47555'59999
@ATNG8:03501:05303
GATGGTAGCGCATATCAGCGCAGCCCAGAAGATCAGGAACTCTAGAAGAATTCAGATTTTTAACACGAGAGTAAACGTAAAAAGAAGGTTTTACAAGACTCACGTTAACAATATTGCAGCAGTACGCACACAATCGAAGCGCAGTAAGGATGGCTAGTGTAACTAGCAAGAATACCACGAAAGCAAGAAAAAGAAGTACGCTATTAACTATTAACGTACCTGTCTCTTCCGAAACGAATGAGTACTATGTAGAGCTCTATACTACCATCGAATCCTCTTAGTCT
+
??<=;>0//;;CBBBCBABBAA@@@;ABC?BBBD;;:;=@@DCCCB@BB?B@CBBCCDDD3D?BBBBCCCCDED>B::;;;;*;A@B5;;;*9BA=>CBBBEBCB?B?AB?ABA>@@ACCCBBBBBBCBCDD@CCCC@CB@??AAA=A>BBB=ACBBCBBA?BBBBBE@CC@CCC=??@@>9@9939?@@A2@C?BAABCBBBB?B@BCBB>A>ABCCCABBAA@BB@B@BCE=CCC@BCDCBBCABBBBBBBBBBBBBBBBBBB?BB@@A=AA<===;@A@@@
@ATNG8:03503:05304
GATGGTAGGACGAGCGTCTGAGAGGTACTCATTCGTTTCGGAAGAGACAGGTACGTTAATAGTTAATAGCGTACTTCTTTTTCTTGCTTTCGTGGTATTCTTGCTAGTTACACTAGCCATCCTTACTGCGCTTCGATTGTGTGCGTACTGCTGCAATATTGTTAACGTGAGTCTTGTAAAACCTTCTTTTTACGTTTACTCTCTTGTTAAAAATTTGAATTCTTCTAGAGTTCCTGATCTTCTGGATATGAGTGACTCGTGCTACCATCGAATCCTCTTAGTCT
+
7779:??E<CB;99:;DDDCCBBB?CCCCBBC@CCCC=DD?B?BBCCCCC?9;;CCAC@CCCB?C?CCCCCCCCB?BAABB2AC?ABBB<AABB?BBC?CC?BBCDCF@CCCCDCCD@CBB?B@DCCCBBBB?BBBA?C@AACBBCCCCCCBCBB?BBC@BB>A>AACDCCCCCADBBBB<B@CBCCCCC5CCBCC>DCCCIDC@BA;@@@@0@C>CF@D@BB@BBBBBBB@B?BAABEC@CCC@BBDCCDDCCCA@ACCCBBCC?BBCBB?BC?BBB?DBBBB
@ATNG8:03504:05299
GATGGTAGTGTCATATGAGAGTGTTCATTCGTTTCGGAAGAGACAGGTACGTTAATAGTTAATAGCGTACTTCTTTTTCTTGCTTTCGTGGTATTCTTGCTAGTTACACTAGCCATCCTTACTGCGCTTCGATTGTGTGCGTACTGCTGCAATATTGTTAACGTGAGTCTTGTAAAACCTTCTTTTTACGTTTTACTCTCGTGTTAAAAATCTGAATTCTTCTAGAGTTCCTGATCTTCTGGAGATATCATCAGCGAGCTACCATCGAATCCTCTTAGTCT
+
@?AB@CBCBCCBBBBCCCCCCCCC@DBB?BCCC=BB?B?BBBBBBB?CCAAB>B?ABBC>B>BBCBBB@@?988888(9?:??BD>DCAB>BBA;@@598BEFF?BBAAAA??:>>A;C;=:::@AAA;AA>>8==A;;;<@@@>@AA??>;???=AA=>9==CAA@@>>;>??AA5A=A:88777(/<----)------9</7/6:89(7;<;<8=:>?<AAAAF==:>7;;>>>A7;;B<@@@??A>?@D?>>>AE;66<7666<<9995>@B;@>>==
@ATNG8:03505:05288
GATGGTAGTGTCATATGAGCAGTGTGTACTCATTCGTTTCGGAAGAGACAGGTACGTTAATAGTTAATAGCGTACTTCTTTTTCTTGCTTTCGTGGTATTCTTGCTAGTTACACTAGCCATCCTTACTGCGCTTCGATTGTGTGCGTACTGCTGCAATATTGTTAACGTGAGTCTTGTAAAACCTTCTTTTTACGTTTACTCTCGTGTTAAAAATCTGAATTCTTCTAGAGTTCCTGATCTTCTGGGTGTATCAGCGAGTATCTACCATCGAATCCTCTTAGTCT
+
88;<?BBBBBCBCCBAAA0//<::=B@BAA@>:3::>:6;>:C@BABB>>>8A>><<9<8<=AA9BB;;9CBA<@@7;?===+=A<@BBC=ACBB?BCC?CC?;;;BBDACDCBBCCC@CCC@D@BBBCCCCC@CBCC@C@@@CCCCBBCBBCC@@?AGE@BB?B?BCC;;<DDC@DBBBB:A?C<;;;;;*;BBBC?ECBCCCC@A@5<<<<*;DC@A=A>BC@CCCCDCC?B?BCCCDD@C@@@:@B@BBBBCDDFCBBCCGDC@CCCFCABB>BBB?CEDBB
@ATNG8:03511:05282
GATGGTAGTGTGTCTCTGAGAGTAGTACTCATTCGTTTCGGAAGAGACAGGTACTGTTAATAGTTAATAGCGTACTTCTTTTTCTTGCTTTCGTGGTATTCTTGCTAGTTACACTAGCCATCCTTACTGCGCTTCGATTGTGTGCGTACTGCTGCAATATTGTTAACGTGAGTCTTGTAAAACCTTCTTTTTACGTTTACTCTCGTGTTAATAATCTGAATTCTTCTAGAGTTCCTGATCTTCTGGCTCTCGTAGACAGATACTACCATCGAATCCTCTTAGTCT
+
44;;8;;?>BCCCDCCCCCBCBBAACDDA@00+000;8?A?A?ABBAB?>8=>0//;)/)//6;8>9;;>@6959;499999(:=8<<=?4>??>5=:@;>?499>@?B=AAFBCBBB@@@A=A=AA@A<;;A=ACCB?CBCBCC@@B;;;A<;<B?BBB@BB>B6;;A;;:BBB>C@@@@3@5;4;;;<;*;B@@A;ACBBBBAAAB?B?BA=AA@@@<@?BB@BCCDCDC@B?BAABC@<@00-0==@;;;;;@;:9@@???CC>???<=>AB?888;??<88
@ATNG8:03513:05306
GATGGTAGTATAGAGCTCTACATAGTACTCATTCGTTTCGGAAGAGACAGGTTCGTTAATAGTTAATAGCGTACTTCTTTTTCTTGCTTTCGTGGTATTCTTGCTAGTTACACTAGCCATCCTTACTGCGCTTCGATTGTGTGCGTACTGCTGCAATATTGTTAACGTGAGTCTTGTAAAACCTTCTTTTTACGTTTACTCTCGTGTTAAAAATCTGAATTCTTCTAGAGTTCCTGATCTTCTGGGTCTACGCTCGTCGCGCTACCATCGAATCCTCTTAGTCT
+
BBDG@CC@BBCCDCCCCCCDCCBBBCDECCBB?BCDE>AA?B@CBBBDBA?A?BBA??=????=A=A?AAACCCC?@@@@@.AA?BCCD=BBBA>AAB?CC;779CBB>AABAAA@@:?>?<A<A>>>?;;=;AAAA7>>>><<<>AA??A>=<>:?<<9=?;?=AAAAAAA@@;@AABA5@<>977665'8=8891:76///<<<A18898+6>?@B;A<AB<AAAA@@@<A:>>@@??:>>AA9??@@@@@@@@@@@@C>>>@<@AAAA;??<?=;5;;666
@ATNG8:03515:05290
GATGGTAGAGAGAGCTCTCTCATCGTACTCATTCGTTTCGGAAGAGACAGGTACGTTAATAGTTAATAGCGTACTTCTTTTTCTTGCTTTCGTGGTATTCTTGCTAGTTACACTAGCCATCCTTACTGCGCTTCGATTGTGTGCGTACTGCTGCAATATTGTTAACGTGAGTCTTGTAAAACCTTCTTTTTACGTTTACTCTCGTGTTAAAAAATCTGAATTCTTCTAGAGTTCCTGATCTTCTGGGTCTACGCTCGTCGCGCTACCATCGAATCCTCTTAGTCT
+
AAACACCBBCBBBJCDBBBCGCIDCB=BBBAA=CCCJ>CC@DAA@@CDDC@CCCAB>A@CBCD@C?BBBBBBBBB?BCDCD2BA?CAAA<AAAA?BBB?BC>?>?BBB?BBBBBBBA=AAA;@<??=?;==><A:;;=@@@@@@>=>==>>><==9:;:=>><>=ABBAAABBD:>>@@@6@=?<?AAAA/AAAAA8@@AAAA=;::/88888%888:A<>9>@:@@@@;8;;A<@@?BAA<AAAA:AA???@==>@@@???>>>A<?AAAB;>=:>AB:>=8::
@ATNG8:03515:05304
GATGGTAGAGAGAGCTCTCTCATCGTACTCATTCGTTTCGGAAGAGACAGGTACGTTAATAGTTAATAGCGTACTTCTTTTTCTTGCTTTCGTGGTATTCTTGCTAGTTACACTAGCCATCCTTACTGCGCTTCGATTGTGTGCGTACTGCTGCAATATTGTTAACGTGAGTCTTGTAAAACCTTCTTTTTACGTTTACTCTCGTGTTAAAAATCTGAATTCTTCTAGAGTTCCTGATCTTCTGGCGCGTATGTATGTCGCCTACCATCGAATCCTCTTAGTCT
+
9<:<=B@@@CCCBBC;;;CGGCFFDBCCCCAA?ABBC?DCAC?CBCDCCB@BAAAA?A?BBDC?B?DDCCCBBBB???>>=.;B?BBDC>AAA@>A?>9?C=@???BB?BBCDAA??=??><A<AAA?:::A=BD@@9=>??@>>>@@ABA;::?::;;<@A;?<??A@AAABB;>>>AA5A6:5:>>>?/>>???:?>>=AAAAAC;AAAA/A:::B=B<??;@@@@???=A=A>>>AA;@>>:=<<=>>>?@@@@@A@@;>>A<;::=B=BD8<=@;@AAAA
@ATNG8:03473:05342
GATGGTAGGAGACACGTCGCACACGTACTCATTCGTTTCGGAAGAGACAGGTACGTTAATAGTTAATAGCGTACTTCTTTTTCTTGCTTTCGTGGTATTCTTGCTAGTTACACTAGCCATCCTTACTGCGCTTCGATTGTGTGCGTACTGCTGCAATATTGTTAACGTGAGTCTTGTAAAACCTTCTTTTTAGTTTACTCTCGTGTTAAAAATCTGAATTCTTCTAGAGTTCCTGATCTTCTGGTGAGATATGCATGATGCTACCATCGAATCCTCTTAGTCT
+
BBBC@BBC?BBBAA@CDCECBBBCCCCCCC99::CCC?CC@D@BBBCCBB?BBBBA@C?BBCC@C?CCCBBABBB>;;;;;.<?<@ABA=ACCC@BBA<A@;>=?BCD?AAAACA??<@@@;A;AAA=>>>>;>>@@<@=>=@@?>>>@??A::;:>>=:>@;><>B:::=@//-/::<=2=9B:>=BBB.==BB:AA??@?@===:>>=>/=:;;B=B=??<????===;><@B>?>?7;;;=AAAA???AAAA???AA>==?<;;<;D=@@:==>>AA>==
@ATNG8:03476:05328
GATGGTAGCACACGAGATCTCATCGTACTCATTCGTTTCGGAAGAGACAGGTACGTTAATAGTTAATAGCGTACTTCTTTTTCTTGCTTTCGTGGTATTCTTGCTATTACACTAGCCATCCTTACTGCGCTTCGATTGTGTGCGTACTGCTGCAATATTGTTAACGTGAGTCTTGTAAAACCTTCTTTTTACGTTTACTCTCGTGTTAAAAATCTGAATTCTTCTAGAGTTCCTGATCTTCTGGTGTCGTCTATCATGTACTACCATCGAATCCTCTTAGTCT
+
><><?B@??:65=>ABBBCBCAB;?;>>?C@@=AACC=CC@C@;;9CABA?BB=BA:@7;4>:0:6:CBCBBBAB?CCDDD3B@;;333(3::;65447:@9<?A@A>A?>?BBDC?BBB?B@@@@?====;>>>=4;;;;;=@@@AA@?@@AA<>>@<@A<@<>>>@AAAA@<@@BBC5?18189898(8>>=>7>788::>>@B<====,8///7384<A9@:::===;><>>B@>@///:6;:==;;;==:;;===??ABB=;;;AB=AA;??A===;::
@ATNG8:03476:05348
GATGGTAGAGTATCATGTGTATCTCCAGAAGATCAGGAACTCTAGAAGAATTCAGATTTTTAACACGAGAGTAAACGTAAAAAGAAGGTTTTACAAGACTCACGTTAACAATATTGCAGCAGTACGCACACAATCGAAGCGCAGTAAGGATGGCTAGTGTAACTAGCAAGAATACCACGAAAGCAAGAAAAAGAAGTACGCTATTAACTATTAACGTACCTGTCTCTTCCGAAACGAATGATTACTATAGACTATCTGAGACTAATCGAATCCTCTTAGTCT
+
B@A>ACCBCCBCCCD@AACCCCDCD?CBB?BBBB?@=@?BBCCCDD@BD@C@BBC@AAAA1A@EDCCCCCCB@@8@@AABBB0BF?C>BBB9BDBACCBBCBBCD?B?BB>BBB@BBBBBBCDCCCBBAAAC@DCBB@@AADECAA>B?B?@=@BBBBBBB@CCCABB>BB>>>>:><?>>9@9939@@@@2@@?B999BCAAB?B?BAB?:>:=?CFG@CCCBBCD?A?@EH@CBB@CAAC@CCCCA??BBBBB?@@CCBBBB?BCCC?CC@787>BB@A<
@ATNG8:03490:05337
GATGGTAGTCTCAGATAGTCTATAGTACTCATTCGTTTCGGAAGAGACAGGTACGTTAATAGTTAAATAGTCGTACTTCTTTTTCTTGCTTTCGTGGTATTCTTGCTAGTTACACTAGCCATCCTTACTGCGCTTCGATTGTGTGCGTACTGCTGCAATATTGTTAACGTGAGTCTTGTAAAACCTTCTTTTTACGTTTACTCTCGTGTTAAAAATCTGAATTCTTCTAGAGTTCCTGATCTTCTGGCTCTCGTAGACAGATACTACCATCGAATCCTCTTAGTCT
+
87774888;=>CC;:;A@;:9A>;<;;5<?9;4:4990;<9B;666>?>>@CCBBA<@;<<<A500)/7///777<@;<>>>?1?C@DBBB=@:;9:><<8<A69;?AAC@CCBBCBBB>ABB?B?CCCCCCHD@AB@@<A@BBCA@@BCBCCDC@A=@BA<@@8;4:CD::9BBB>ABCDD;D@C?BBBBA,@A;;;0:BBAABCB@A5;;;;*;??A@?B>AB?BB@@@BB>A>AAABBD?AAC?CCBAABAABBB@@ACCBCBD?AABBC?::6:?==@C?@?
@ATNG8:03492:05350
GATGGTAGCATCATGCATATCTCACCAGAAGATCAGGAACTCTAGAAGAATTCAGATTTTTAACACGAGAGTAAACGTAAAAAGAAGGTTTTACAAGACTCACGTTAACAATATTGCAGCAGTACGCACACAATCGAAGCGCAGTAAGGATGGCTAGTGTAACTAGCAAGAATACCACGAAAGCAAGAAAAAGAAGTACGCTATTAACTATTAACGTACCTGTCTCTTCCGAAACGAATGAGTACGATGAGATCTCGTGTGCTACCATCGAATCCTCTTAGTCT
+
444405<@BDBBCAAABAAAAA;B@=@?@=@@A?@@<@=@BBA??CABB>A=@A?98777$73<;<A?BBCA@?8<=;;;;;':>:<=CC?9CBB@BCCBBBBCB?C?BB@B@@?ACBCCBCCCEGFECCCDAC@@@?BDBA@@@@;A>C;;7;CA@@BBB?BBCBAA?BB?DBA<@@?>>8999?AAABA.9939?@@@?@?B<?<>;;;.5/5<BBC@CCAABCE@C@CDC>C::6:@?<@AA9:::9BA???:::AAA=>;;188>AB8>>===>=AD@@@
@ATNG8:03493:05343
GATGGTAGTCTCAGATAGTCTATAGTACTCATTCGTTTCGGAAGAGACAGGTACGTTTAATAGTTAATAGCGTAACTTCTTTTTCTTTGCTTTCGTGGTATTCTTGCTAGTTACACTAGCCATCCTTACTGCGCTTCGATTGTGTGCGTACTGCTGCAATATTGTTAACGTGAGTCTTGTAAAAACCTTCTTTTTACGTTTACTCTCGTGTTAAAAATCTGAATTCTTCTAGAAGTTCCTGATCTTCTGGAGATACACATGATACTCTACCATCGAATCCTCTTAGTCT
+
B;:98<<@B@@;==;;?;;666<<<;;;<<5:45<<<9<<5;:=9555996999999)4.4999.;45=<<:;:5;>066???+==>6::==2555:5:5/)/:)/////<6;?@>?>>@<@@A>A>BBA@<;;@;@@@@=BAA;;9@A@99900/<=:00/4887;6;;<::;;;94955555$58>5;;>>>+66>=D4<69555595;49999(55559497==790/0/)/:39488:95505<=:>>666695954455<=@>>>;=>=?A?@?8>9939;CAB
@ATNG8:03493:05366
GATGGTAGTGTCAGTGCGCGTCGTCCAGAAGATCAGGAACTCTAGAAGAATTCAGATTTTTAACACGAGAGTAAACGTAAAAAGAAGGTTTTACAAGACTCACGTTAACAATATTGCAGCAGTACGCACACAATCGAAGCGCAGTAAGGATGGCTAGTGTAACTAGCAAGAATACCACGAAAGCAAGAAAAAGAAGTACGCTATTAACTATTAACGTACCTGTCTCTTCCGAAACGAATGAGTACATAGATATACGTATAGCTACCATCGAATCCTCTTAGTCT
+
4<99;@ABBBCBBCBBCCCCDBCBB?BCC@CC<;;C7;7;ABABAB?BA?B???@AAHFD3C>BBBBBA@@89929?@?@@@1@A=@5;;;6<CEAHBCABCDCC@C?CC@DCD>AAABBCCCCBBCCCCCC?BBBB?BBAA@@AA>AACBB?BCBCCCCC?CBAAAA?BB?BBB999AAD<BAA=>>>>=.>A?B;:;AAAAA<@:>=BB7;7:AA@@>@CAAABA?B?BCD>CBB?BBAAADDCCCCAAABAAA@>>>>;;>A;A@<<<;AA;<<>=AB666
@ATNG8:03494:05325
GATGGTAGCAGACGTGACAGAGCGCCAGAAGATCAGGAACTCTAGAAGAATTCAGATTTTTAACACGAGAGTAAACGTAAAAAGAAGGTTTTACAAGACTCACGTTAACAATATTGCATCAGTACGCACACAATCGAAGCGCAGTAAGGATGGCTATTGTAACTAGCAAGAATACCACGAAAGCAAGAAAAAGAAGTACGCTATTAACTATTAACGTACCTGTCTCTTCCGAAACGAATGAGTATTGCGTCTCACTCTCGCCTACCATCGAATCCTCTTAGTCT
+
95<=8=BCCBCDCBBBBBBBBBCAE@CDC@A@@@@@?B@CCCBBBB@BG?B?AD@@@DDD3A=BBBAAABA<=>8;8>:===0=@;@7@@@7BAA?CEBBBBABB>B>BB?BBC@BCBCBBBBBCCBAA>>>=@999>AAAABBB@=B?B??;?D??<@BB?B>??@B=??<<;8;>989>4///366667+6@7==>AADAAA:>;>C@A<@<AACDD@C@:::@@<@<@@@9@@@=@ABBDCC?CCBBBBBCCFBBABB?BCC?BCCCC=AA?DCC?CBB99
@ATNG8:03498:05358
GATGGTAGTACATGATAGACGACACCAGAAGATCAGGAACTCTAGAAGAATTCAGATTTTTAACACGAGAGTAAACGTAAAAAGAAGGTTTTACAAGACTCACGTTAACAATATTGCAGCAGTACGCACACAATCGAAGCGCAGTAAGGATGGCTAGTGTAACTAGCAAGAATACCACGAAAGCAAGAAAAAGAAGTACGCTATTAACTATTAACGTACCTGTCTCTTCCGAAACGAATGAGTACGAGAGTCAGAGCAGAGCTACCATCGAATCCTCTTAGTCT
+
@<>A@CCCBBCCBBCCBCBC@@@BB?ABB@CCC;;9;@<?BCCGCB?BB<?=@BDEDCCC2I?BBDCCCEGBBB<AA@ABBB1BC?D7;;;4;AB@BBBBA@A@@=@@BB?BCC@CBCBBCBBBBCCCBBBC@EECC?CBBCCCCC@B?B9979CBBBCCD?BBBCCC?CC?C@@=?>A?>5<88399999.9A?D>??CCCBB?B>AABB?B?CCDBB?BCBBBDC@B?BCD=BBB?AADDDC@BB@BBBBBB@@@BBBAA@=>:>BBBB@CD?>>8;AB@@@
@ATNG8:03500:05363
GATGGTAGTGTCATATGAGAGTGTGTACTCATTCGTTTCGGAAGAGACAGGTACGTTAATAGTTAATAGCGTACTTCTTTTTCTTGCTTTCGTGGTATTCTTGCTAGTTACACTAGCCATCCTTACTGCGCTTCGATTGTGTGCGTACTGCTGCAATATTGTTAACGTGAGTCTTGTAAAACCTTCTTTTTACGTTTACTCTCGTGTTAAAAATCTGAATTCTTCTAGAGTTCCTGATCTTCTGGGTCTCTCTCTCACGCACTACCATCGAATCCTCTTAGTCT
+
@@:;26<=ACCBBBCCFCCCCBBBDBCCCCAA>@A@A<BB?B?BCCCCCIAECBBB@D@BBBB@DACBBAA@CFE?@@@@@1@C@EDFD>BBBB;;;GACEABBCEDLAGBAACDHD@CBB?C@CCCCAABA9@@@B?BBCCCCCBBCBCBB@@@?B::8;@<@?CBCBDDEEI@EGGED;D@B=;;;;;*;AABD?DABBCC;;<B=A@AA0@BCAC?BBCCACBBBCCC@D@BBBBBB=@@BB=BBBAHCCCC@@AABAEBBC?CCEBB@CC@;::?BCC@@
@ATNG8:03502:05328
GATGGTAGCTATACGTATATCTATGTACTCATTCGTTTCGGTAGAGACAGGTACGTTAATAGTTAATAGCGTACTTCTTTTTCTTGCTTTCGTGGTATTCTTGCTAGTTACACTAGCCATCCTTACTGCGCTTCGATTGTGTGCGTACTGCTGCAATATTGTTAACGTGAGTCTTGTAAAACCTTCTTTTTACGTTTACTCTCGTGTTAAAAATCTGAATTCTTCTAGAGTTCCTGATCTTCTGGTAGAGCGTGCATATATCTACCATCGAATCCTCTTAGTCT
+
:::;@A@?BBCCDE@@A<CC>CCBBBBBBCCIFIFCC?BB@BCCA@ABCBACEGCB?B?BBCEAC@:8:CFBBBB=@@@?@1?A:AABB<ABBB@BB@:@?=000=9=<=BB@BBBD=A<@<A<AA???AA;6=;;;///=9>=>>>??A>>>?<6://,/96:9=@@@@@@@B;;;<AB6B=A:88888(9<///)//////787:-5252$26622,5:==8>??@ABB<@:>====><>?B<AAA898>====>A888>>;;5;==??<??=AAD:=>>>>
@ATNG8:03503:05363
GATGGTAGTATCTGTCTACGAGAGCCAGAAGATCAGGAACTCTAGAAGAATTCAGATTTTTAACACGAGAGTAAACGTAAAAAGAAGGTTTTACAAGACTCACGTTAACAATATTGCAGCAGTACGCACACAATCGAAGCGCAGTAAGGATGGCTAGTGTAACTAGCAAGAATACCACGAAAGCAAGAAAAAGAAGTACGCTATTAACTATTAACGTACCTGTCTCTTCCTAAACGAATGAGTACTACTCTCAGAGACACACTACCATCGAATCCTCTTAGTCT
+
?@CC?B:;6@@B;9;CCCCIFCAAA@DCC?CCABBB@B@BCCCBBA???9>9;?@99999(99AA898A@?999+9<??>??0<@==<=@@9B@B@CDBBBCCCC@D@CB@B@@<@@B@@A@BC;<;AB;;;?CBBC?CBBCCAAA@GADBB>;;<<<:;?>A?AA??;><6;77/7;>AA=>>=@BBBBB2??:?989@BAB?<?=;;;;7;<AABBBACBAA@;;5;;@@A9??>498=;;<B==>BB897<<877@ABBBBC@>8877055169928?CC?
@ATNG8:03509:05330
GATGGTAGCGCACACATAGATACAGTACTCATTCGTTTCGGAAGAGACAGGTACGTTAATAGTTAATAGCGTACTTCTTTTTCTTGCTTTCGTGGTATTCTTGCTAGTTACACTAGCCATCCTTACTGCGCTTCGATTGTGTGCGTACTGCTGCAATATTGTTAACGTGAGTCTTGTAAAACCTTCTTTTTACGTTTACTCTCGTGTTAAAAATCTGAATTCTTCTAGAGTTCCTGATCTTCTGGCTCTCGTAGACAGATACTACCATCGAATCCTCTTAGTCT
+
>CC@@CBBBCCCBBBCCCEDBBBBBBBBCE@@=@AAA<BB@C@BKHFIBB>BCCCF@C?BCBB@B?BECDBBCDD?BCCBB1BC?CBCB>BCCC@CCC@CCAAA@DDD@CFDDCBCC@CBB?B@DDCBBBBC@CCCC@CBBBCCCCDCBBBBBBB?BCC?BB?B?BBCCCCCBB?BDDDC;C@C?BBBBA,@?@@B<BBBCCDICCC?CBBC5CCCCCAC@CD?BBDBDCC?C@CCBBBC?BBCABBBAACBBCCCCBCC@@@CB@CBABD@DD?@?A>BC888
@ATNG8:03512:05334
GATGGTAGCACACGAGATCTCATCGTACTCATTCGTTTCGGAAGAGACAGGTACGTTAATAGTTAATAGCGTACTTCTTTTTCTTGCTTTCGTGGTATTCTTGCTAGTTACACTAGCCATCCTTACTGCGCTTCGATTGTGTGCGTACTGCTGCAATATTGTTAACGTGAGTCTTGTAAAACCTTCTTTTTACGTTTACTCTCGTGTTAAAAATCTGAATTCTTCTAGAGTTCCTGATCTTCTGGGCAGACTCTCACACGCCTACCATCGAATCCTCTTAGTCT
+
4;:<=CBBBBCBAA@?CBBCGEFCBBBCCB;;:;CCD>CC@C@CCFCCDC@@@@;;8;=@ABB@B?CCCBBCCBB>BBBBC1A@<@>=>7?DCC?BBB=@@=>>?ABB?BBBACCDD?@@@?B<B????AAA<AB@>9=<?<<=>>>???A????<;;;<?B>D====BBB>==8::;;<-:8<888888(6=::;698::99<<9:/5252'2787A9@<?A<AA@>>>@<A=AB==>B:==??7>=;;;====@AAA@@<@@@;@:;;A=??;???:>>>@@
@ATNG8:03512:05344
GATGGTAGAGTACAGTGTAGTAGACCAGAAGATCAGGAACTCTAGAAGAATTCAGATTTTTTAACACGAGAGTAAACGTAAAAAGAAGGTTTTACAAGACTCACGTTAACAATATTGCAGCAGTACGCACACAATCGAAGCGCAGTAAGGATGCTAGTGTAACTAGCAAGAATACCACGAAAGCAAGAAAAGAAGTACGCTATTAACTATTAACGTACCTGTCTCTTCCGAAACGAATGAGTACTACTCTCAGAGACACACTACCATCGGAATCCTCTTAGTCT
+
////5999AAB;69AADDEBAABBB=B@@55:?99439.44444<<04525-3;9333333#3,33333999333(334====+54.5.555&5552555;:<=;;5>95944>;344444:::999999559=AA<<7<:844443-/27///777//4:7545;::744039948:99;*///(////&/;39::99:8552646655/515=A:;7;AA@@?@5938=?-9859======::::::98993333<;9;932+.3..(.2..(..9325599
@ATNG8:03513:05362
GATGGTAGTGTGTCTCTGAGAGTAGTACTCATTCGTTTCGGAAGAGACAGGTACGTTAATAGTTAATAGCGTACTTCTTTTTCTTGCTTTCGTTATTCTTGCTAGTTACACTAGCCATCCTTACTGCGCTTCGATTGTGTGCGTACTGCTGCAATATTGTTAACGTGAGTCTTGTAAAAACCTTCTTTTTACGTTTACTCTCGTGTTAAAAATCTGAATTCTTCTAGTGATTCCTGATCTTCTGGTAGAGCGTGCATATATCTACCATCGAATCCTCTTAGTCT
+
:;<>466;==BCA966;;<966BBBBB@@??@<@@AB<BB?B?BBBBBCB@BCC;;79;AA@B?B@@?><70//7277999(//,5==@6?==:<>6;;269@CBA?99999>99.4=@.717;777;;;68;;;4;655<::>:55544333-554.449=056=555<994955555$56<4;;<<<)66>=>2>65555555:.4444$44455.56<>:6//<8///6:6:;<555053<8=;<<>558@@@?@@BBBBAC@CB999;?@=BDC?BB?@?
@ATNG8:03519:05328
GATGGTAGGAGACACGTCGCACACGTACTCATTCGTTTCGGAAGAGACAGGTACGTTAATAGTTAATAGCGTACTTCTTTTTCTTGCTTTCGTGGTATTCTTGCTAGTTACACTAGCCATCCTTACTGCGCTTCGATTGTGTGCGTACTGCTGCAATATTGTTAACGTGAGTCTTGTAAAACCTTCTTTTTACGTTTACTCTCGTGTTAAAAATCTGAATTCTTCTAGAGTTCCTAATCTTCTGGGCAGACTCTCACACGCTACCATCGAATCCTCTTAGTCT
+
4:4406=>:CCBBBABABBBCCCCBBBBBBBD@C;;;6;D?DACCFGBBB@BA>@?;@<@@@B<@788AAAABBC?@????.@@=BBBB>BCBC=???:=>=??A@CD@D?@ABBCC???B:=:=@BB???B<A@@@7;:==888;;=>=>;:;>5;::;>?:>;>>>>>>>@@<??@?@5?=A<??AAA/AA===6;;;=>>><==;?@?@.=>>>B=A;>>=??==;;;=B=CD=A@?8<:::1;>>>===?>>>AAA===A==>=>>:;;7;>>=@@@?@
@ATNG8:03519:05329
GATGGTAGTATCTGCACACTCTGTCCAGAAGATCAGGAACTCTAGAAGAATTCAGATTTTTAACACGAGAGTAAACGTAAAAAGAAGGTTTTACAAGACTCACGTTAACAATATTGCAGCAGTACGCACACAATCGAAGCGCAGTAAGGATGGCTAGTGTAACTAGCAAGAATACCACGAAAGCAAGAAAAAGAAGTACGCTATTAACTATTAACGTACCTGTCTCTTCCGAAACGAATGGGTACATAGATATACGTATAGCTACCATCGAATCCTCTTAGTCT
+
4<9:=@BEBB:;;BBBBBCEGCCCC?CCCACBA@@B5;5;AB?@?C?CB@C@A@::9CCC3B?BBBBBBBCBBB=BBBCCCC5BB?A=@@@9@BC@CAABCCECC?C?CC@CAB=ADCCCBBBBBCGFDCBB?BB??<@BA@@@@@=@@DBB?BDBBBCCC?CCCBAA>AA>ABB?BB???8?@@=ABBBB3BB?B?>@BDCCC>;8;AAA:>:=BDCC@CCBBCBB?B@CDD?C@@>?AF>BBBBBBBCCBBBBBBBBBBCCBB?AA<>>=??;:;:<AA@>@
@ATNG8:03470:05395
GATGGTAGTGTGTCTCTGAGAGTAGTACTCATTCGTTTCGGAAGAGACAGGTACGTTATAGTTAATAGCGTACTTCTTTTTCTTGCTTTCGTGGTATTCTTGCTAGTTACACTAGCCATCCTTACTGCGCTTCGATTGTGTGCGTACTGCTGCAATATTGTTAACGTGAGTCTTGTAAAACCTTCTTTTTACGTTTACTCTCGTGTTATAAATCTGAATTCTTCTAGAGTTCCTGATCTTCTGGGATGTGTGCGCAGTGCCTACCATCGAATCCTCTTAGTCT
+
@ABCAECACCCCCBCC>AAAAACCCCCCCCAA>A::=8==9=:==BB;?;@CCCCF@CAAAJ@BACCCC<<<<<8<>>>>+?D?CCEE?CA@@?B@B>9;69:9ACCACCCDBBBB?BBB@B@BCCECCCJABBBC@CCBCCCDCCCBBBCBBC?BCB@BB?B?AA@ABB@@@><@==B2B=B=@@BBB0@B;;;7;;BBBC<;<B=AAAA8@BAAA=@?@@@DBBCCAA>A@BCBCCCACCCC>C::;ABBB@@@;;;D@BBB@CCBBB?BB?@@??CBD::
@ATNG8:03475:05382
GATGGTAGATATATGCACGCTCTACCAGAAGTATCAGGAACTCTAGAAGAATTCAGATTTTTAACACGAGAGTAAACGTAAAAAGAAGGTTTTACAAGACTCACGTTAACAATATTGCAGCAGTACGCACACAATCGAAGCGCAGTAAGGATGGCTAGTGTAACTAGCAAGAATACCACGAAGCAAGAAAAAAGAAGTACGCTATTAACTATTAACGTACCTGTCTCTTCCGAAACGATGAGTACTGTATCTATGTGTGCGCTACCATCGAATCCTCTTAGTCT
+
9987478;C;49555599566;;;?9;;@<666=666:<799900/:16617477333333$3,33<<==B<?;=693:6>>>+==8=8??>0>00,0@00/77995;9<<7;;@;@AA@B;;;BBBAA;;;;@CCDC@BAA@A@@@=A>;;;;@@B@??@@=@AA>>?>?=;?>;077;=89;;4377777$788383738;<@?A=:79819-55<;;80000;8@8;:;?;8:///7;/438897;33333899::;<<8887:998848;6988295433
@ATNG8:03481:05396
GATGGTAGGAGACACGTCGCACACGTACTCATTCGTTTCGGAAGAGACAGGTACGTTAATAGTTAATAGCGTACTTCCTTTTCTTGCTTTCGTGGTATTCTTGCTAGTTACACTAGCCATCCTTACTGCGCTTCGATTGTGTGCGTACTGCTGCAATATTGTTAACGTGAGTCTTGTAAAACCTTCTTTTTACGTTTACTCTCGTGTTAAAAATCTGAATTCTTCTAGAGTTCCTGATCTTCTGGCGCTCTGTCACGTCTGCTACCATCGAATCCTCTTAGTCT
+
BBCC@CCC?BBCCCCDB9;:DCCCCCCCCCAA?ACCE>CB@B>BBBCCBB?BCBBB@B>@ADD@D?AAACCCCCC?A489829@<?>?B;@AA@=?@B>BB?A@ACCC?AAAAACCC>AAA:>;>?9<<>=>=AAA?=@@@@@@???@@@@A>>><====>><><@A@@@@AAB9@????3?<><>@AAA.AA@@@7@>>;;;A;;;9>AAA.A=>>A<A<@>;@AAA@@>:?:?AAAAA7>>>:;;;>>>?A?AAA@>>>>?AA=>>>?A;@@=@@@<AA@>>
@ATNG8:03482:05390
GATGGTAGCACGAGTCACTCATATCCAGAATATCAGGAACTCTAGAAGAATTCAGATTTTTAACACGAGAGTAAACGTAAAAAGAAGGTTTTACAAGACTCACGTTAACAATATTGCAGCAGTACGCACACAATCGAAGCGCAGTAAGGATGGCTAGTGTAACTAGCAAGAATACCACGAAAGCAAGAAAAAGAAGTACGCTATTAACTATTAACGTACCTGTCTCTTCCGAAACGAATGAGTACGTGTGCGACGTGTCTCCTACCATCGAATCCTCTTAGTCT
+
5<=>>CBCAACDCCCDCBBBBBBBC@C@??@BBCBC@CACBBCCDC@CB@B@DDDBBBBB3B@AAACECBB??@9=@??@@@,@A>B@DDC;DCD?BBBCBBCCC@C@CD@CAB=;:;;;;DDEGHCCD@@@@BBAD@A@@ABCCC?C?BBB@BBBAAA::8:BBCCC?CC@BBB?A???D>????BBBBB3BB?B:99CCCB@:?<?AAB;?;?ACCB@BBA@@AA=@>AAA9A9:8:A@ABC???B???CCCBBBBBBA589B@AAA??<>><>>?<AAAAA
@ATNG8:03483:05376
GATGGTAGTATATCGCGTCGCTATCCAGAAGATCAGGAACTCTAGAAGAATTCAGATTTTTAACACGAGAGTAAACGTAAGAAGAAGGTTTTACAAGACTCACGTTAACAATATTGCAGCAGTACGCACACAATCGAAGCGCAGTAAGGATGGCTAGTGTAACTAGCAAGAATACCACGAAAGCAAGAAAAAGAAGTACGCTATTAACTATTAACGTACCTGTCTCTTCCGAAACGAATGAGTACTACTCTCAGAGACACACTACCATCGAATCCTCTTAGTCT
+
7778;9<ACEDCBBBBCD;99BB@A=@BC?BBCCBC?A=ACCDBBBABB@C9;;@@???>,<;?@>CBC:98?A9:8:C?BA?A?;@5;;;&9AC@CCCCCCB;;7;=@B=BBD?AACBCCKGFBAAAFDDD@BBBC@CBCBAAAB?C?BBB>AABBBBBB?BBCCBB?BC@BBB?BBBCC8?9959?CCC3BB?C>>??AA@@7;8;AAB<A<ACD@@=@;;;AAC?B:;;B<BAB@BCFBBBBABCDCBBABABB@@>000<<6=????=8949<;6<ABAA
@ATNG8:03487:05378
GATGGTAGAGAGAGCTCTCTCATCGTACTCATTCGTTTCGGAAGAGACAGGTACGTTATTAGTTAATAGCGTACTTCTTTCTTCTCTGCTTGTGGTATTCTTGCTAGTTACACTAGCCATCCTTACTGCGCTTCGATTGTGTGCGTACTGCTGCAATATTGTTAACGTGAGTCTTGTAAAACCTTCTTTTTACGTTTACTCTCGTGTTAAAAATCTGAATTCTTCTAGAGTTCCTGATCTTCTGGTATACACACTCGCTCGCTTACCATCGAATCCTCTTAGTCT
+
;;;;7;<<:;;8.-----6<<<=@CCCCC>A@=B;;;8;B@E@C@@@BBA7;:9:98;A<?@A:B@BBBBBCB<;6666.56(,,,,,,,(-9:49/3.384799=;;622255777399;0202;=8889=.2266269;7522233333...833..).705)..77798552579AA.>9?7==<<</9:6<<0666/..6867+5552$22255/538828;855;7765595339+--5058578<?=;897///33709=369653.22,---04586;
@ATNG8:03489:05382
GATGGTAGGCGACATAATACGCGCCAGAAGATCAGGAACTCTAGAAGAATTCAGATTTTTAACACGAGAGTAAACGTAAAAAGAAGGTTTTACAAGACTCACGTTAACAATATTGCAGCAGTACGCACACAATCGAAGCGCAGTAAGGATGGCTAGTGTAACTAGCAAGAATACCACGAAAGCAAGAAAAAGAAGTACGCTATTAACTATTAACGTACCTGTCTCTTCCGAAACGAATGAGTACTGCGTCTCACTCTCGCCTACCATCGAATCCTCTTAGTCT
+
/778<<<A=A;9:CBC@DCCBBBEACCE=@@DDCB@B@BCCCBCC@CB>A>ABCCDDCC1B=??@@<C@ABCC8?977999(:>;<3733&3;;7:<8<:@BAB<A<AA<>><9>888A>@>A;=>>B>>><@@@A<=9::////,/6=AB:=;::8?@@<@@@ACD@BB?BBB?B?@@D;B@>9>?<<</9:4;=889@AAB=C=>>>?=B<B???B;??@B:::9@<@;91600*0===9=;;;;;>>>B==>B@?==:>??<?BBBA=;;6;=<178???
@ATNG8:03506:05398
GATGGTAGCACACGAGATCTCATCGTACTCATTCGTTTCGGAAGAGACAGGTACGTTAATTAGTTAATAGCGTACTTACTTTTTCTTAGCTTTTCGTGGTATTCTTGCTAGTTACACTAGCCATCCTTACTGCGCTTCGATTGTGTGCGTACTGCTGCAATATTGTTAACGTGAGTCTTGTAAAACCTTCTTTTTACGTTTACTCTCGTGTTAAAAATCTGAATTCTTCTAGAGTTCCTGATCTTCTGGTGAGATATGCATGATGCTACCATCGAATCCTCTTAGTCT
+
77;;@FF?CBBBBBA<<CB966;;<@;;;><B=AB>>300)/)/7//555.5:5447@2:.448.4.4:866///6)//8888'66(/3::==1=C@@8@;=6@A79:@?>@>BABBCCAA>ABB@@=AA@@@===<>>>@188;:9::877::>989A9=<=:>>1838>>AB>>>@6:;>>>1>8=8:::::*:;;;A9??DAA@???A8====+====A>D=AA=A>>==>><@=@@???B;>>A<@@@AA???AAA;==<:::=?9;<<<=8=A<>>>=AC>=>
@ATNG8:03508:05372
GATGGTAGTACATGATAGACGACACCAGAAGATCAGGAACTCTAGAAGAATTCAGATTTTTAACACGAGAGTAAACGTAAAAAGAAGGTTTTACAAGACTCACGTTAACAATATTGCAGCAGTACGCACACAATCGAAGCGCAGTAAGGATGGCTAGTGTAACTAGCAAGAATACCACGAAAGCAAGAAAAAGAAGTACGCTATTAACTATTAACGTACCTGTCTCTTCCGAAACGAATGAGTACAGAGAGTACGATATGTCTACCATCGAATCCTCTTAGTCT
+
ACBB?BCCBBBBBCCBBCCB@A@CE@CCC@CBCCAA?A?CDCCBBC@CD?C?BBBBAAAA2@?CCCCCDECCED=CC:;:;:*;A>B;A@@8ADC@BBDCCDBBA?C@CC?BBB@BC@@?BBBCBCCCCCBC@CCBC@CCCCCCCC@B@CAA?ABCCCBBA@CCCBBB?CB?CBB>AA@@@:???<@@@@A2AB?BA@ACBBBC>A>ABCC<@>?CCCC@BBBBBBB?C?BBD=CCC=AACCAAAAAAAAAAAABBBB@@@@@BB>BBBBB>BB?>>=>@A556
@ATNG8:03511:05376
GATGGTAGCTCGCTGATGATATCTCCAGAAGATCAGGAACTCTAGAAGAATTCAGATTTTTAACACGAGAGTAAACGTAAAAAGAAGGTTTTACAAGACTCACGTTAACAATATTGCAGCAGTACGCACACAATCGAAGCGCAGTAAGGATGGCTAGTGTAACTAGCAAGAATACCACGAAAGCAAGAAAAAGAAGTACGCTATTAACTATTAACGTACCTGTCTCTTCCGAAACGAATGAGTACTACTCTCAGAGACACACTACCATCGAATCCTCTTAGTCT
+
::99=A?BCCCCCCDDCB@AAAACB?DCA>@@BB;;79:??@A@<B;B=9B>??///;;;+;///;::9?8;==887:4444$4;6;499;0;=>9>>>CB@B@A<@=;;4;@=299:59@<;;;@@?@@BC@CCBB?CCBA@@::2;<@;;4;?A@ABDF>AAAA??;?@:?@@3::>==5===9?BCCD3CC?BAAAB9<<?8=8====;?=98<BA@CBBBAAA=?=?CC=:::=@@@@@@@BBDCBBBBBA=;<755527728AA>>:>>:>>A;>BBB>
@ATNG8:03516:05388
GATGGTAGACATATCGTACTCTCTGTACTCATTCGTTTCGGAAGAGACAGGTACGTTTAATAGTTAATAGCGTACTTCTTTTTCTTGCTTCGTGGTATTCTTGCTAGTTACACTAGCCATCCTTACTGCGCTTCGATTGTGTGCGTACTGCTGCAATATTGTTAACGTGAGTCTTGTAAAACCTTCTTTTTACGTTTACTCTCGTGTTTAAAAATCTGAATTCTTCTAGAGTTCCTGATCTTCTGGGCAGACTCTCACACGCCTACCATCGAATCCTCTTAGTCT
+
::::6?;@@=@>@;<=>>>>@@>>>??=>55505::>8<A>@9B@::5:?4888333(3287;?6@?BBBC@9933.33;;;)//06/-)--,-05--(/:*//>:37.3<=>?>?C=CBB<A7:;AAAAAA<@@AB:>>>=?>>>@ABBA;;;?=AAA656;?:?>>>>><9;175525&209-22AAA*A=?=A7888;9999588(/999+9//-9494//)/87578>;?=AA??@@=@:::07///<777A@@?;;;:>><6;77//+/<77769=@AA?
@ATNG8:03519:05376
GATGGTAGCTCTGCTCTGACTCTCGTACTCATTCGTTTCGGAAGAGACAGGTACGTTAATAGTTAATATCGTACTTCTTTTTCTTGCTTTCGTGGTATTCTTGCTAGTTACACTAGCCATCCTTACTGCGCTTCGATTGTGTGCGTACTGCTGCAATATTGTTAACGTGAGTCTTGTAAAACCTTCTTTTACGTTTACTCTCGTGTTAAAAATCTGAATTCTTCTAGAGTTCCTATCTTCTGGATATGAGTGACTCGTGCTACCATCGAATCCTCTTAGTCT
+
>;=>@DCCBBBCCBBCCCCECCCCCCCBCB:9::CCC>BC?B@CCDCDCC?CCEC@=B@DDBB?C?CDCCBBBDDACDCBB1AB?BBDE>CBCC?CEDAGC;;:@CDE@CCCCCCCC?BBB@B@CDBBBCCC?AABC?CCCBBBBCCCBBBACCD@CCC?BB@C?BBCCCCCEEACAAAA9A?D@CCCC<GGGFF>BBFCCDB@@A5;;;;*;BBBCADACC?A@@AAAD@C?BBBBB>AAB@CCBBCCCCBBAAAC@?:?00,00@>@<;?<99:?BCABA
@ATNG8:03519:05382
GATGGTAGCGAGCGAGTGTGTATACCAGAAGATCAGGAACTCTAGAAGAATTCAGATTTTTAACACGAGAGTAAACGTAAAAAGAAGGTTTTACAAGACTCACGTTAACAATATTGCAGCAGTACGCACACAATCGAAGCGCAGTAAGGATGGCTAGTGTAACTAGCAAGAATACCACGAAAGCAAGAAAAAAGAAGTACGCTATTAACTATTAACGTACCTGTCTCTTCCGAAACGAATGAGTACAGAGAGTACGATATGTCTACCATCGAATCCTCTTAGTCT
+
><//)////9;;:?ACAA@@@BBBB=A>>6555::;5::>;;@>=>6:;9=8<@CDCCCC5C@CCCCCCCCCCC;AA;;;;;*;A=A<A@@3@;;9;CDFCCBBA<@<@A>ACD=@@A:;;BBB@@@@B;;<?BAAB=@@@@;;;C>A=A;;5;BBBCBBD>@@@@@@?BB?BAB?BAFCC<?>>;999999%9=;=A=?=BCB@?B?@@AC?>8==AAA>BBCCBBB?A000G6@00,0<;=ABCBBBA989@@AACA???>AAB>AAAFC@B>7;:>:>@>>>
@ATNG8:03474:05460
GATGGTAGCAGACGTGACAGAGCGCCAGAAGATCAGGAACTCTAGAAGAATTCAGATTTTTAACACGAGAGTAAACGTAAAAAGAAGGTTTTACAAGACTCACGTTAACAATATTGCAGCAGTACGCACACAATCGAAGCGCAGTAAGGATGGCTAGTGTAACTAGCAAGAATACCACGAAAGCAAGAAAAAGAAGTACGCTATTAATATAACGTACCTGTCTCTTCCGAAACGAATGAGTACTATGTAGAGCTCTATACTACCATCGAATCCTCTTAGTCT
+
:;::;@@@BBBBCCCCBBBFCCCBBABBB?BABD@@>@ABAAA;;:?BB?C?BB@???=>,=9A???AABA>??5=@;;;;;*;C>C5;;;.;CB@BAABCBBBC>B>BB?ABB>@@CCCCDDCCCCCCCCD?BABA=B@@@CDAA?B@BBB@CEDDBAAC@BAADDA?BC?B>?799??C=A??<?BBBB3BB@BBBBBBBCC?A<A>>>;>BGHE@EB@@@CC?A?ADC>BDD@CCCCCBB???BBBBBCCABBCA;888D<??===<>>=@@@<?B999
@ATNG8:03481:05434
TATGGTAGCAGACGTGACAGAGCGCCAGAAGATCAGGAACTCTAGAAGAATTCAGATTTTTAACACGAGAGTAAACGTAAAAAGAAGGTTTTACAAGACTCACGTTAACAATATTGCAGCAGTACGCACACAATCGAAGCGCAGTAAGGATGGCTAGTGTAACTAGCAAGAATACCACGAAAGCAAGAAAAAGAAGTACGCTATTAACTATTAACGCACCTGTCTCTTCCGAAACGAATGAGTACGTGTGCGACGTGTCTCCTACATCGAATCCTCTTAGTCT
+
CCCD?ABBBBBBCBABCCDCCCCCD?CDC@CCCC@@>@?BBBCCCC?CC>A>ABB@BBBC5C@CECCCCECBB@:@B;;;;;';;;;9:::/;A>;>CCBBBBBB?B?BD?CAA>BBBBBBCCCCCCCBCCD@BBBC@BBBBBBBB>CAEAA>ACBBACCA?AAACCC?BB?BBB;>>@>>6==>8>@ABB3BD@B@??B?D=>:=:=A>>7;7;A>>>=AA>>>?@9<:=@@9AAC<===>AAAAAA?>=>>=@@><<::5;=>>>??@:==<>AA<A@@@A
@ATNG8:03495:05452
GATGGTAGAGTATCATGTGTATCTCCAGAAGATCAGGAACTCTAGAAGAATTCAGATTTTAACACGAGAGTAAACGTAAAAGAAGGTTTTACAAGACTCACGTTAACAATATTGCAGCAGTACGCACACAATCGAAGCGCAGTAAGAATGGCTAGTGTAACTAGCAAGAATACCACGAAAGCAAGAAAAAGAAGTACGCTATTAACTATTAACGTACCTGTCTCTTCCGAAACGAATGAGTACACATCGTCGTGTCGTGCTACCATCGAATCCTCTTAGTCT
+
;<=>@BBBBDBBBDDAAACCCEICC@BBB@CCCDAA?A@BCFDBCB@AB6;6;?C;;;;.;=@BB;<:CB;;;)9<5555&5@4=.999&5::5<AA=CGECC?B?BB?BBB?BBAABBBBCCCCCCCCC@CCCC?BBBCCCCC@CC@BB?BCCCCCCC@BBBBBA>AA?AA?=AAACC<B>>9=?>@@3AB@BBBBABBBB>B?A@@>5:5:@CBB?BBA@@BA>B?BDD=B@A>ABBCCDCCCAAACBCCCBBBB9::DAA>ABBAB???<???=AAAAB
@ATNG8:03497:05460
GATGGTAGCTCTGCTCTGACTCTCGTACTCATTCGTTTCGGAAGAGACAGGTACGTTAATAGTTAATAGCGTACTTCTTTTTCTTGCTTTCGTGGTATTCTTGCTAGTTACACTAGCCATCCTTACTGCGCTTCGATTGTGTGCGTACTGCTGCAATATTGTTAACGTGAGTCTTGTAAAACCTTCTTTTTACGTTTACTCTCGTGTTAAAAATCTGAATTCTTCTAGAGTTCCTGATCTTCTGGATATTAGTGACTCGTGCTACCATCGAATCCTCTTAGTCT
+
;;@>?BBCBB=B;;9B=CDBCDCAAA?@@?49.988:3<=9=:=BBBCBC?CAAA@>B?BBAB>B@CCCC??>@@<?>>??1>C?BCKI?C;;9=@@B>@B7:;9C@>>CD@@@ABB;@AA;@<ABBBCCBB@BBCB@IEDDCCBCBDBBBBCBB;@;;6<B<@=@CDBCBC@A<;;>>?7><C;;;;;<*;CABB:<;BBBB@A??4;;;;*;>B;:;9@CD@BBBCCBB@C@BCCBDB?@@C?BAAA?BBBBBCCCCBBBCDC@BB;;;=@@=;9:9=A@::
@ATNG8:03501:05426
GATGGTAGAGAGAGCTCTCTCATCGTACTCATTCGTTTCGGAAGAGACAGGTACGTTAATAGTTAATAGCGTACTTCTTTTTCTTGCTTTCGTGGTATTCTTGCTAGTTACACTAGCCATCCTTACTGCGCTTCGATTGTGTGCGTACTGCTGCAATATTGTTAACGTGAGTCTTGTAAAAACCTTCTTTTTACGTTTACTCTCGTGTTAAAAATCTGAATTCTTCTAGAGTTCCTGATCTTCTGGGTCTACGCTCGTCGCGCTACCATCGAATCCTCTTAGTCT
+
<<@>?BCBCCBCCCG=@<<>@>>>C;;;>=@B>CBBC=BB?B@::;CCEE@CCCCC@C<??AA<A<ABB?AA@?A=:::::+:>;:;;;38::<8::848</37;<7;7<@@=>?:908>>5;6;;;;;:;?:??==:=??AA>=;;;==>>>>B<@@@;?><@7;;?>>=AAA8<88888(89>9>;===,=@=<<-//67<<:>>A<=@@@,<///8485AA<AAAA@@@<@<AAACDF7;:==6=@@???>===A>>>>;;;?=@=>>?=@@;>>>8=:<::
@ATNG8:03506:05464
GATGGTAGACACGTGTGCTCTCTCGTACTCATTCGTTTCGGAAGAGACAGGTACGTTAATAGTTAATAGCGTACTTCTTTTTCCTGCTTTCGTGGTATTCTTGCTAGTTACACTAGCCATCCTTACTGCGCTTCGATTGTGTGCGTACTGCGCAATATTGTTAACGTGAGTCTTGTAAAACCTTCTTTTTACGTTTACTCTCGTGTTAAAAATCTGAATTCTTCTAGAGTTCCTGATCTTCTGGAGATATCATCAGCGAGCTACCATCGAATCCTCTTAGTCT
+
DCDC@BBCBBB@@?BBBBBCHIBBCCCBCCCCACCCC>BB@C@CCCBBCD?BBAAC@C?BBBB?B?BBBBBBBCC?CCCCC2C?@@8891:DCC?BBB@CB;>=@AAA?BBBBBBAA=>>?;@<AAAA>><A=CDAA<@<<<<<<=?@@B?>>=<:;:=BD<?:>??ABAAA?:@@@DD;B<@<>===</<=655.668///>;<>;?@@@/@>>>?<@=??<@C@@@@@<@:>=BAAD8==@;@AAA??;=<AAA@A@@>>>>8===??;?@;>??;?@@AA
@ATNG8:03508:05432
GATAGTCTCAGATAGTCTATAGTACTCATTCGTTTCGGAAGAGACAGGTACGTTAATAGTTAATAGCGTACTTCTTTTTCTTGCTTTCGTGGTATTCTTGCTAGTTACACTAGCCATCCTTACTGCGCTTCGATTGTGTGCGTACTGCTGCAATATTGTTAACGTGAGTCTTGTAAAACCTTCTTTTTACGTTTACTCTCGTGTTAAAAATCTGAATTCGTCTAGAGTTCCTGATCTTCTGGCTCTCGTAGACAGATACTACCATCGAATCCTCTTAGTCT
+
@@@@CDCCCCCCCCCAAACDCCBCCCDAA>@BBC=CC?C?BBACCDD?CCCCD@DABBBC?CACBCCCCFCC@BCBAA2AA?BBCC>CBCCACGC@CF;;:ACBCACCCCCCCE@BBB?A>ACCFCCBB?BBCD@C@BBCCCCCBBBBBBBCABBA@BB?B@BCBBBBBDC@BBBHH=C@C?;<;;;*;AABB<BCCBBBCBA@=@@@@,@;;;B=A=@CAAABCCCC@C?BBCCCC@CBCACCBBBCCBBCCCCBBBBBCC?ACDDD??><>@?>BBBBB
@ATNG8:03471:05513
GATGGTAGCAGACGTGACAGAGCGCCAGAAGATCAGGAACTCTAGAAGAATTCAGATTTTTAACACGTGAGTAAACGTAAAAAGAAGGTTTTACAAGACTCACGTTAACAATATTGCAGCAGTACGCACACAATCGAAGCGCAGTAAGGATGGCTAGTGTAACTAGCAAGAATACCACGAAAGCAAGAAAAAGAAGTACGCTATTAACTATTAACGTACCTGTCTCTTCCGAAACGAATGAGTACAGAGAGTACGATATGTCTACCATCGAATCCTCTTAGTCT
+
CDCC@BBBCBBBBCCCBCCCDCCCC?CCC?CCCCBB@B@CBBBBBA?CC=A?DCA98888.9?CCHCBBBC???5<@9:;;;*;B>B5;;;6;CCGBBCFDCCBB?B?CC?CCC?BBABBDCCCCFCCCCCC?CCCC?BBACCDAA<B?A@@>@BBCCDCC@BBBBBB>AA@BBB=AACCC>???=@BBBB3CD@C>>>CCCB@;@<ABBB7;7;BBBB@BBBBAAA?C?BBC>CCC>AADAACCCAACCCCA@@ABB@@@@@@B>BAA@@<@A<=<;;?A:::
@ATNG8:03472:05492
GATGGTAGCACGAGTCACTCATATCCAGAAGATCAGGAACTCTAGAAGAATTCAGATTTTTAACACGAGAGTAAACGTAAAAAGAAGGTTTTACAAGACTCACGTTAACAATATTGCAGCAGTACGCACACAATCGAAGCGCAGTAAGGATGGCTAGTGTAACTAGCAAGAATACCACGAAAGCAAGAAAAAGAAGTACGCTATTAACTATTAACGTACCTGTCTCTTCCGAAACGAATGAGTACTATGTAGAGCTCTATACTACATCGAATCCTCTTAGTCT
+
BAA>@CCCBAA?CHDCCCCDBBBBD:DDC?CCCC99;;@CCCCCBD@DD@C@BAA@???@0@@CCBADEDB???9=@;;;;<*;A>C=@@@7@CC@CBBCDCDBB?B?BD@CCC<@BDDBBBBBECCDCCA@?@CDD@BBBCCC@@=@@CBB?BDDDDCAA?AAACCA?CD@?>><>>???6>>?=@CCCC3BB@C???CCCCC=;7;C>>6;7;ADCC@CCCBAAA<@<?AA<A::8:??CCCBBB@AACCBBBAABBBA>==AAA@>><AA<==<;>A988
@ATNG8:03476:05478
GATGGTAGCAGACGTGACAGAGCGCCAGAAGATCAGGAACTCTAGAAGAATTCAGATTTTTAACACGAGAGTAAACGTAAAAAGAAGGTTTTACAAGACTCACGTTAACAATATTGCAGCAGTACGCACACAATCGAAGCGCAGTAAGGATGGCTAGTGTAACTAGCAAGAATACCACGAAAGCAAGAAAAAGAAGTACGCTATTAACTATTAACGTACCTGTCTCTTCCGAAACGAATGAGTACAGAAAGTACGATATGTCTACCATCGAATCCTCTTAGTCT
+
;;;;<???CCCCBBBCBBBDCCECC?BBC=BCEDAA?A@BCCCCCB>BB>B?BBAAACCC3D?BBAAABBB@@?8<<:;<;<*;A@@5;;;6;BD?BCBDECCBB@B@CC@BBD?CBBBBCCCEDFCCCCCB@CCDB?BACBBBBB@B@BBB?BB@BABBB@CBCBBB?BB@BBB?BBBBA=BBB?CCCCC2CD>A888DCCBB>=9==<=:>:=ABBB?ABBBBBB@C?DAC>CBB=??@?CCCBBBB=BBBBCCCCBBBBBBB?BAAAC=DD=:::=>@===
@ATNG8:03479:05501
GATGGTAGCGCGACGAGCGTAGACCCAGAAGATCAGGAACTCTAGAAGAATTCAGATTTTTAACACGAGAGTAAACGTAAAAGAAGGTTTACAAGACTCACGTTAACAATATTGCAGCAGTACGCACACAATCGAAGCGCAGTAAGGATGGCTAGTGTAACTAGCAAGAATACCACGAAAGCAAGAAAAAGAAGTACGCTATTAACTATTAACGTACCTGTCTCTTCCGAAACGAATGAGTACAGAGAGTACGATATGTCTACCATCGAATCCTCTTAGTCT
+
;;<>7;;=>666==<<=BBBB;;;A;@;;5995:55.46;:<??@@8;;7?9;<=89999'76>>@AA@BBBCK=:9:999*4:5>.55)555.6;;C@B@@A;@<;;5<@B>@@@@BBBBCDDFHED;;7;A@@=A;::???@<A>B;;7;AABAAAB?BABBAA>AA>AA@<?;;;;500/)0?@@@0@@=BBBBB898</605:<<396:=AAC@:96<<<<8<8:9908371777@A>=>@000:==;=<=7338<<;8.72799425,256277/..
@ATNG8:03493:05509
GATGGTAGGTGCACATGAGTGTATCCAGAAGATCAGGAACTCTAGTAAGAATTCAGATTTTTAACACGAGAGTAAACGTAAAAAGAAGGTTTTACAAGACTCACTTTAACAATATTGCAGCAGTACGCACACAATCGAAGCGCAGTAAAGGATGGCTAGTGTAAACTAGCTAAGAATACCACGAAAGCAAGAAAAAAGAGTACGCTATTAACTATTAACGTACCTGTCTCTTCCGAAACGAATGAGTACGTGTGCGACGTGTCTCCTACCATCGAATCCTCTTAGTCT
+
9///6888=:54:555599;<<<<A;@;;49=<4558<9A@9955659>>7=:<<<CDDCD1D?@@;==??AAAB:@996==>+==<@<@@@2CCB?@@@@;9994(40458>==8::;???998=;;=A;;;;>;>A<<=A@:9999(74<::7==;=<=999*98378;<6<<58876222:=06653./////$/..3379:2225>77:8858;C>>>A6;;==;;;<A;>?A9;??<???@@B@AAB?>?BCA>>>>::;=A>?<>AA;;6;@=;;;;@>=>>
@ATNG8:03496:05488
GATGGTAGTGTCAGTGCGCGTCGTCCAGAAGATCAGGAACTCTAGAAGAATTCAGATTTTTAACACGAGAGTAAACGTAAAAAGAAGGTTTTACAAGACTCACGTTAACAATATTCGAGCAGTACGCACACAATCGAAGCGCAGTAAGGATGGCTAGTGTAACTAGCAAGAATACCACGAAAGCAAGAAAATGAAGTACGCTATTAACTATTAACGTACCTGTCTCTTCCGAAACGAATGAGTACTGTATCTATGTGTGCGCTACCATCGAATCCTCTTAGTCT
+
BCED?BBCCBBBBBCCCBC;96>CC@CGHFDFBBBCACACCDBCBC@BB?B?A@@@@AAB2B@BFCBB@?A999+9=;;;;;*;;>B5:9:&9@<9>CCBBBCCC@A@A@<2,,),,,*,2;<<>?=====<8<:55.48<>@@AA=A>B@@>ACECCBCD@CBBBBB?AA>ABB@BBBBC?BBB?BBDC:CCC?B99:BBCEC@C@CCDD@C?BBBAA=@@@@@@A>B@BCC>BBC?BBBBBBBBBBCBBBBBBBBBBBBB>>A<===AB>=>:;;:=AC@??
@ATNG8:03498:05494
GATGGTAGCTCTGCTCTGACTCTCGTACTCATTCGTTTCGGAAGAGACAGGTACGTTAATATGTTAATAGCGTAACTTCATTTTTTCTTTGCTTTCGTGGTATTTCTTGCTAGTTACACTAGCCATCCTTACTGCGCTTCGATTGTGTGGCGTACTGCTGCAATATTGTTAACGTGAGTCTTGTAAAAACCTTCTTTTACGTTTACTCTCGTGTTAAAATCTGAATTCTTCTAGAGTTCCTGATCTTCTGGCGCGTATGTATGTCGCCTACCATCGAATCCTCTTAGTCT
+
889;7;;/5544;>9555555;;<<?599:44.4444(4<7=8<<=B??;8<>><<8<490///2729:<5444.45.5555555#5;<2999:)554:5:555)55.555555.599<999;.559.5.45449>//)////)/---/)////<>>>==;;.5594774:4///:9;8:;8;88;::$/)/)////&/7444(44444444557<<=+5////)/5772/-////;)/)/<;555.55939;::<<555<<<666<69>;69<0--(,,(,,,(,55/4
@ATNG8:03499:05478
GATGGTAGGCACTGCGCACACATCCCAGAAGATCAGGAACTCTAGAAGAATTCAGATTTTTAACACGATAGTAAACGTAAAAAGAAGGTTTTACAAGACTCACGTTAACAATATTGCAGCAGTACGCACACAATCGAGGCGCAGTAAGGATGGCTAGTGTAACTAGCAAGAATACCACGAAAGCAAGAAAAAGAAGTACGCTATTAACTATTAACGTACTTGTCTCTTCCGAAACGAATGAGTACGTGTGACGTACGTGAGCTACCATCGAATCCTCTTAGTCT
+
ACCC@CBB?BBAA@BBBBBBBCCFJ?FCC=CCDF@@>AAFDDDDCC?BB?B@BAC:::::);>BBB:;;AA9:8-8<:;;;;*;A=B;@AA9ACJBDCCCCBBBC?C?BB@CBC?CBB>@ACCCCCCCBBBBABBBBB?AAB@@AC>C@CBB@BBBCBCCB?ABBABB@BB?999=@A??>:?A@>ABBBB3AC@B???BAAAA;A<@@@A:=:>CECCB@CAAABB?B>ACD@FBB?BBBBBBCBBABBCCBBBBBDCAAABBB?BCCBC?BB?BBB?BBCAA
@ATNG8:03502:05518
GATGGTAGAGAGAGCTCTCTCATCGTACTCATTCGTTTCGGAAGAGACAGGTACGTTAATAGTTAATAGCGTACTTCTTTTTCTTGCTTTCGTGGTATTCTTGCTAGTTACACTAGCCATCCTTACTGCGCTTCGATTGTGTGCGTACTGCTGCAATATTGTTAACGTGAGTCTTGTAAAACCTTCTTTTTACGTTTACTCTCGTGTTAAAAATCTGAATTCTTCTAGATTCCTGATCTTCTGGATACACTCATGTGCACCTACCATCGAATCCTCTTAGTCT
+
;5<<8=CCBBCCCDD@AAICECCFDBCCDFBB?CCCE>CC@C@CCCCCBB@BBBCB>@>AAAC>A>ABBBCBCBB?BCBBC3BB9???>1>CCB@BBA>@@<?>@BBC>AABBBBBB@??A=A=D@@@:::@=@@@@<>>@@==>@@???A@???=>>>;@@<A9==@@@>>>A=;;;BB5B=B=;7676)7;---)--3---;;:><@@@@.>>>>>8>;??=@BBA>><?<??>>>D:=>A<>>>?;;;AA@>>>?>><>AA<;;;@@;>?8<<>8==:::
@ATNG8:03506:05516
GATTAGTATAGAGCTCTACATAGTACTCATTCGTTTCGGAAGAGACAGGTACGTTAATAGTTAATAGCGTACTTCTTTTTCTTGCTTTCGTGGTATTCTTGCTAGTTACACTAGCCATCCTTACTGCGCTTCGATTGTGTGCGTACTGCTGCAATATTGTTAACGTGAGTCTTGTAAATCCTTCTTTTTACGTTTACTCTCGTGTTAAAAATCTGAATTCTTTTAGAGTTCCTGATCTTCTGGGTCTACGCTCGTCGCGCTACCATCGAATCCTCTTAGTCT
+
@@@7ACEGCCCCDB@@@BCCBCCCCCCEDCABBBB>BBAC@CBCCDBB@CCCBB?B=@A@@=A?BBBBBA<==6=====+::7=>>=6<<==7=<?6>>48??>BB?BBBCCB@><@BB:>:>A>>>AAA=A;;;=B;;;>>>@@>>>@???D=C@@<>=:=7;;>>>?@@A=>>=D8>@<?96////(/89;>-//66558=;<9@AA;*;;/.-2946666+./8984857553./(///;49>@@@@A??@BDA;;;>>>;;;;<=6:;9<//,/77=?
@ATNG8:03508:05494
GATGGTAGCGCGACGAGCGTTGACCCAGAAGATCAGGAACTCTAGAAGAATTCAGATTTTTAACACGAGAGTAAACGTAAAAAGAAGGTTTTACAAGACTCACGTTAACAATATTGCAGCAGTACGCACACAATCGAAGCGCAGTAAGGATGGCTAGTGTAACTAGCAAGAATACCACGAAAGCAAGAAAAAGAAGTACGCTATTAACTATTAACGTACCTGTCTCTTCCGAAACGAATGAGTACTATGTAGAGCTCTATACTACCATCGAATCCTCTTAGTCT
+
95==;>CDDDDBBBBBBBCFACCCC>BBB?BCBB;;:<AFDCCCCD@BB@C>AA@@@?@@1A?BCBCAACBABC=AB@@=@@000+/2777.9<A;@AAA>><@@6;6;C=BBBADBAABCBCCBBA@AB@?9?>9924:===>89498B9926=@<AA@?=?DCCBA>AC=AAA:>>889+99919AADD3AA>A>??BBAAB<A7::;:1806<ABB@;;9<<<<171777*3::533773A>?>C==<:;>:766BC@@?AA=AAA>>:=>9;;;8=@@@A
@ATNG8:03510:05505
GATGGTAGGCGTGTGAGAGTCTGCCCAGAAGATCAGGAACTCTAGAAGAATTCAGATTTTTAACACGAGAGTAAACGTAAAAAGAAGGTTTTACAAGACTCACGTTAACAATATTGCAGCAGTACGCACACAATCGAAGCGCAGTAAAGGATGGCTAGTGTAACTAGCAAGAATACCACGAAGCAAGAAAAAGAAGGTACGCTATTAACTATTAACGTACCTGTCTCTTCCGAAACGAATGAGTAACCTCTCAGACGCTCGTCCTACCATCGAATCCTCTTAGTCT
+
@;>B;>>C@C;69=6;:@@AB@@@<8>>@;;::@BB4;69@@A@A@@BA9>7;>:::=::'83888845=<AAA9>737989'9927<AAB:BBC8BA@ABBCBC?B>??;888:??;;;@@AAA?<:////*/667;A99875576(57=7><=@BABBBB<@@?9@@<9938AA277<<6;>?556?A<)78-5-2228:755,2,289=170556:<399<;::;8=7;;:6/00)/8---/(/4966:?<5755222./(....33;6;48=>BB?68888@
@ATNG8:03511:05489
GATGGTAGTACATGATAGACGACACCAGAAGATCAGGAACTCTAGAAGAATTCAGATTTTTAACACGAGAGTAAACGTAAAAAGAAGGTTTTACAAGACTCACGTTAACAATATTGCAGCAGTACGCACACAATCGAAGCGCAGTAAGGATGGCTAGTGTAACTAGCAAGAATACCACGAAAGCAAGAAAAAGAAGTACGCTATTAACTATTAACGTACCTGTCTCTTCCGAAACGAATGAGTACGATGAGAGAGCTCTCTCTACCATCGAATCCTCTTAGTCT
+
BCCC?CCCCCCBBBDDBBBEA@@DD@CCC@HCICAA>@@CCCBBBC@A@<@>AABCGEDD3B?BCCCECCCBBD>FD@A@@A2AD@D@CCC<CCDACAABCCCCB?B@DD?CBB?BBBBBBBACCDCBCCCC@CCAA=ABB@@B??<@?BBB@BCCGCCBC?BCCCBB?BC@A@@=AABBA<@?>9>AABB3BD@B???BBAAB<>>?BCC=@>@CECCACCCBCCC@B?ADD>DCC?AACCCAAAAABBAAABDCC@AABBBBB@CBBBA?BC?=>><>A=;;
@ATNG8:03512:05475
GATGGTAGTATATCGCGTCGCTATCCAGAAGATCAGGAACTCTAGAAGAATTCAGATTTTTAACACGAGAGTAAACGTAAAAAGAAGGTTTTACAAGACTCACGTTAACAATATTGCAGCAGTACGCACACAATCGAAGCGCAGTAAGGATGGCTAGTGTAACTAGCAAGAATACCACGAAAGCAAGAAAAAGAAGTACGCTATTATCTATTAACGTACCTGTCTCTTCCGAAAACGAATGAGTACATAGATATACGTATAGCTACCATCGAATCCTCTTAGTCT
+
8<;=?B@A>:<655;B;;;;?@<??7;=B=@BBBBB?BGGCCCCCC?BD@D@BAA:9999*:>?A@@@@AABBC>BCCCEDG5@@<?5;;;.;@@=AACAAC@@B?B?BB?BBB?BA;;;BA@AA;;:BB;;7;AAB?BAAACBAA=A?C;<7;B@@@@;;6:AAABC?CB?BBA5::@BA;????BCEDD2CC@CBB@??A=95:99///06666///5><:AA57/615556'699177<<<79:==?<==@@A>>>BBBB===:;;;::1779///9:::=>
@ATNG8:03472:05522
GATGGTAGAGAGACTGTAGCGCACCCAGAAGATCAGGAACTCTAGAAGAATTCAGATTTTTAACACGAGAGTAAACGTAAAAAGAAGGTTTTACAAGACTCACGTTAACAATATTGCAGCAGTACGCACACAATCGAAGCGCAGTAAGGATGGCTAGTGTAACTAGCAAGAATACCACGAAAGCAAGAAAAAGAAGTACGCTATTAACTATTAACGTACCTGTCTCTTCCGAAACGAATGAGTACGAGAGTCAGAGCAGAGCTACCATCGAATCCGCTTAGTCT
+
BBA@@BDCBBBBBBBBBCCCCCCCD>DCC?CCCC@@?@@CCCCCCC@BB?B>??BBBBBB3B?EE???DFDBBA9?@:;;;;*;C>D5;;;.;AA>BCCHGDCCC?@>@C?CBB?BBCABBBBCCCCCCCCCACBAA<@@@@ABBB?C?C@A?ACCECCBB?A@ABBC@BB@C>?=?BAAA=@>>;:9999(9?<A?>>A@@BB?><>=>A1858@BBH@BBBDBAA=@=?BC=DBB@BBBBBCCBBBBBBBBBBBAAABBBBCC@C?@>>:=A=>==<@@=>>
@ATNG8:03479:05561
GATGGTAGTGTCATATGAGAGTGTGTACTCATTCGTTTCGGAAGAGACAGGTACGTTAATAGTTAATAGCGTACTTCTTTTTCTTGCTTTCGTGGTATTCTTGCTAGTTACACTAGCCATCCTTACTGCGCTTCGATTGTGTGCGTACTGCTGCAATATTGTTAACGTGAGTCTTGTAAACCTTCTTTTTACGTTTACTCTCGTGTTAAAAATCTGAATTCTTCTAGAGTTCCTGATCTTCTGGACGACGCGCACTGACACTACCATCGAATCCTCTTAGTCT
+
>=00)/9:7=@CEDBCCCCCCDGDC=;;AABB@BCCC=BB@C@CCCCDCDADDBBB@B@DDCD?C?CDCCCBBCB?@@@@>,AA?DBEE>CB@@<@;;4;B=AACHKD@BBCCCCBC?BDFAD=@@BA9:::4:@BB@BBECCBBBCBCBLAAAB?CEE@CC@C?BBABADLDD=A;;;0;=@<;;;;;*;??@A<ABCCCCCCCC@CCCC5AABCCAC?BB@CCECD;;9;?CCBBBCGCBB@CB;;;CBCCCICDCDBBBBB?CBB@@=@C?BBB>BDD;;
@ATNG8:03481:05546
GATGGTAGCTCGCTGATGATATCTCCAGAAGATCAGTAACTCTAGAAGAATTCAGATTTTTAACACGAGAGTAAACGTAAAAAGAAGGTTTTACAAGACTCACGTTAACAATATTGCAGCAGTACGCACACAATCGAAGCGCAGTAAGGATGGCTAGTGTAACTAGCAAGAATACCACGAAAGCAAGAAAAAGAAGTACGCTATTAACTATTAACGTACCTGTCTCTTCCGAAACGAATGAGTACGAGAGAGCACACGTGTCTACCATCGAATCCTCTTAGTCT
+
99::=AB@AA@C>CCCBBCGCCCBB>BAA>AACCCB@@?ABBBCCC@AA7969>@;;;;;*;<@ABABBC;;;E;A:;5555$5<6;.555&5<>7>==BCDCCC@D@FDABBA?ACBBBCBBBCCCCCCDIACCBB@BCCBCC::7;?A@B=BBABBCCC@CEAAAC???=@CD>AABCD:998>AABBB2@@:??@ABBAAB@B@DCCD?A<AACCC@CCDCBBB@B@BBE<ABB@C@@?ACBBBBBC999BBCCBA999BBB?BBBBC?BB?BA=8=>>?A
@ATNG8:03481:05560
GATGGTAGTACATGATAGACGACACCAGAAGATCAGGAACTCTAGAAGAATTCAGATTTTTACACGAGAGTAAACGTAAAAAGAAGGTTTTACAAGACTCACGTTAACAATATTGCAGCAGTACGCACACAATCGAAGCGCAGTAAGGATGGCTAGTGTAACTAGCAAGAATACCACGAAAGCAAGAAAAAGAAGTACGCTATTAACTATTAACGTACCTGTCTCTTCCGAAACGAATGAGTACGATGAGAGAGCTCTCTCTACCATCGAATCCTCTTAGTCT
+
AB=>;;;;:=9:565:<><666;;;:?>??A@@A@A>@?BFCCCCD=@@@D?A@B;;;;;*5DB>CCEEEAA@;@A@@AAA0BA?B@BDD;AACABCFCCCCCB?BABB=@@A=?A@:::@;;;;;:@BBB@BBBC@CCCCCCCB?@;B00,0A>:;@CC@@@ABBA=@@=@BA=AA?><6<9829ADDF3BB?:97<><ABB?B?B?@?=@@?;ACC?BBBBBBB@B@CBG>A@@>@@CAAABCBBBBBB?>?BB9:999:??;?CAAA>:818::9?888A
@ATNG8:03481:05565
GATGGTAGCAGACGTGACAGAGCGCCAGAAGATCAGGAACTCTAGAAGAATTCAGATTTTTAACACGAGAGTAAACGTAAAAAGAAGGTTTTACAAGACTCACGTTAACAATATTGCAGCAGTACGCACACAATCGAAGCGCAGTAAGGATGGCTAGTGTAACTAGCAAGAATACCACGAAAGCAAGAAAAAGAAGTACGCTATTAACTATTAACGTACCTGTCTCTTCCGAAACGAATGAGTACGTGTGCGACGTGTCTCCTACCATCGAATCCTCTTAGTCT
+
?<<>ACB@@BCCCDBABDBCCCDCC@@@A@CCCDBB?B@CCCABBB?BC?C?AABBBBBB3B?CCC@BBBBBBB=AAACCCC5CC?B@BCC;CCC@BBBCFFC999;@BBADBB@CBB;;;DECCCCCDCDD?CCCC?AABCCBBB@C@CBB@BBBCCCCC@BBBBBB?BD?BBB<>>@@@:A@>;<><==.=?=?AAACCCCA?A;??AA<A=@@C@@>@CBBCBC?C?ACD>CBB?BBBBBBBBBBBBBBBBCBBBBBC?CCC?A??AA=@@<>>><>?AAA
@ATNG8:03490:05520
GATGGTAGCACACGAGATCTCATCGTACTCATTCGTTTCGGAAGAGACAGGTACGTTAATAGTTAATAGCGTACTTCTTTTTCTTGCTTTCGTGGTATTCTTGCTAGTTACACTAGCCATCCTTACTGCGCTTCGATTGTGTGCGTACTGCTGCATTATTGTTAACGTGAGTCTTGTAAAACCTTCTTTTTACGTTTACTCTCGTGTTAAAAATCTGAATTCTTCTAGAGTTCCTGATCTTCTGGGTCTACGCTCGTCGCGCTACCATCGAATCCTCTTAGTCT
+
88:<@AA?CCCABBCCCCCCCJIICCAABBBB?BBBG=CC@B?BBBCCCB?BDBAA@D@CB@A>A@CCBBBBBBB?BBCBC1??@CBBB=BBBB?BCC?AA<979BBC@CCBBBBBB>BAA>A>@@><=:8:=BAAA<A???@@@@@@>>>>=>>@:?>:??:?<AAAAAADAA:>>>==1=:>8====</=<<<<6====>>@?@?;??>?/?::;H<?;>A=DA@@>>><A=AAAA>=:=<>A:<>>>>@@?>=@?<=>@@@D>===@@<??<AAA<AA>>=
@ATNG8:03491:05528
GATGGTAGTATCTGCACACTCTGTCCAGAAGATCAGGAACTCTAGAAGAATTCAGATTTTTAACACGAGAGTAAACGTAAAAAGAAGGTTTTACAAGACTCACGTTAACAATATTGCAGCAGTACGCACACAATCGAAGCGCAGTAAGGATGGCTAGTGTAACTAGCAAGAATACCACGAAAGCAAGAAAAAAGAAGTACGCTATTAACTATTAACGTACCTGTCTCTTCCGAAACGTAGTACATAGATATACGTATAGCTACCATCGAATCCTCTTAGTCT
+
4:<>:@@CBBCBAA@DCGCEDDBCC?D;<49@AA;;6::>@CB;9<@CB?B@??::8>>>.>=@@@AAC@@???89:;CFDE5CD?B?BBB7BBC?BBBBBCCA@=@?BB?BAA=@BBABBBBCDAABDAA@AA@AC@CDCBBBBB@C@CBB@BBBECCCC@CBBBBB?@@;???<@@@AA8>=?;999999%9?;?@ABBBBB?;?;@?@?:;:=ACCC?ABCCBBC?A????9999@???CCCBBBCCCBBBBBBCDAAAD@B???A>AA?ABA?A?=>>
@ATNG8:03493:05556
GATGGTAGTATCTGCACACTCTGTCCAGAAGATCAGGAACTCTAGAATAATTCAGATTTTTAACACGAGAGTAAACGTAAAAAGAAGGTTTTACAAGACTCACGTTAACAATATTGCAGCAGTACGCACACAATCGAAGCGCAGTAAGGATGGCTAGTGTAACTAGCAAGAATACCACGAAAGCAAGAAAAAGAAGTACGCTATTAACTATTAACGTACCTGTCTCTTCCGAAACGAATGAGTACGAGAGAGCACACGTGTCTACCATCGAATCCTCTTAGTCT
+
AAA@?ABBBCCCBCCBBB=DCC?BB@CCJ@CBBCCC@C@CCCCC::::C?C?AAABBBBB3B?BBCBBBBBBBA9=<:;<;<*;@?B?CCC:BCF@CBBBEDCBA>B@CC@DDD>BBBBBCDDDDBBBCBCC?CCCD=AABBCBBB?B=B@?<?CBBBBCC@CCBAAA?CC@CBB;????>8?A@<::999(9@?BBAABBBCB?B?>>AB<>;?@A@@<@AABCBB?B?BAD>BBB?BBBBBBBBBBBBAA@BBBBBBCBBBBB@C@<<A=AA<?@>9>>>;;
@ATNG8:03493:05558
GATGGTAGCGCATATCAGCGCAGCCCAGAAGATCAGGAACTCTAGAAGAATTCAGATTTTTAACACGAGAGTAAACGTAAAAAGAAGGTTTTACAAGACTCACGTTAACAATATTGCAGCAGTACGCACACAATCAAAGCGCAGTAAGGATGGCTAGTGTAACTAGCAAGAATACCACGAAAGCAAGAAAAAGAAGTACGCTATTAACTATTAACGTACCTGTCTCTTCCGAAACGAATGAGTACTATGTAGAGCTCTATACTACCATCGAATCCTCTTAGTCT
+
CBBB@BACACBC@AACFBBBCBBBB=@@A@CBBCAA?A?CBCBCCB?AA@E?BBB@???@,?@BCEBCCCCCCH?CBCCBBA2@@<@;@AA7ACCAFCDCGBBBB?C@CC@CCC?BCBAACCCCCBBBBBBB?EGDD>CBBBDB??<?=BAA?BEFDDBCB?BBBBCC?CC?CBB>@@@??<@@?<AABBB3BC@BA@@BCCCD=?>ACCC?B=BCCBB?BBBBBBB<A@BCC=CCC?AACCCCAAAADDDBBBB>==BBB>>>B?BCAAA;>>;9996<@::9
@ATNG8:03494:05537
GATGGTAGAGAGAGCTCTCTCATCGTACTCATTCGTTTCGGAAGAGACAGGTACGTTAATAGTTAATAGCGTACTTCTTTTTCTTGCTTTCGTGGTATTCTTGCTAGTTACACTAGCCATCCTTACTGCGCTTCGATTGTGTGCGTACTGCTGCAATATTGTTAACGTGAGTCTTGTAAAACCTTCTTTTTACGTTTACTCTCGTGTTAAAAATCTGAATTCTTCTAGAGTTCCTGATCTTCTGGGTCTACGCTCGTCGCCGCTACCATCGAATCCTCTTAGTCT
+
?::<?ABBBCDFCCC;;9BBC>ECCCCCHJBC@BCBC=CB@C@CCCBCBC@CCBBB?B@CCAA7A<;;;BB???B?BBCCC3BB?BBCB=BCBB?ACC?BB;979BBC@CAAABBBB???@;@<>>>@==>A<AA>>:=>>@>>>>>=B?????B;888<@A<@<A@@>>?DDE=A?>>>5>=A;>>@@@/@@@@A3::>889===D=@@@@/?888<:><;;7;AAAAAA=A=@@BBBB8;;@@:???AAA>>:;<<//,/667?<>?@AA7<;<??@=BA;;;
@ATNG8:03494:05551
GATGGTAGGAGACACGTCGCACACGTACTCATTCGTTTCGGAAGAGACAGGTACGTTAATAGTTAATAGCGTACTTCTTTTTCTTGCTTTTCGTGGTATTCTTGCTAGTTACACTAGCCATCCTTACTGCGCTTCGATTGTGTGCGTACTGCTGCAATATTGTTAACGTGAGTCTTGTAAAACCTTCTTTTTACGTTTACTCTCGTGTTTAAAAATCTGAATTCTTCTAGAGTTCCTGATCTTCTGGTGTCGTCTATCATGTACTACCATCGAATCCTCTTAGTCT
+
@BA=@B??;?ACBB=?><;;BBBCBBCIFC;<7;BBB=BB=A<ACCBBBG@CBABA>@=@CCB?C>AA::9=<<<788777'79383333&388;<BAA<AD?CCCBBB?BBBBBBBB?EAA<A=??:;898?:?>>>;?>????>===A;;888=9867;>?;?<@:;<A>>>G<;;:>=-;4;5::CCC/@@===3;;>>AA==88818AAC.<;>>?;@<;;5:?>>>?C=B=>?==;;5;>?;=@===///=<<?@?@@@AA@<@@A@@=>><>BB:>==>=
@ATNG8:03495:05563
GATGGTAGCGCACACATAGATACAGTACTCATTCGTTTCGGAAGAGACAGGTACGTTAATAGTTAATAGCGTACTTCTTTTTCTTGCTTTCGTGGTATTCTTGCTAGTTACACTAGCCATCCTTACTGCGCTTCGATTGTGTGCGTACTGCTGCAATATTGTTAACGTGAGTCTTGTAAAAACCTTCTTTTTACGTTTACTCTCGTGTTAAAAATCTGAATTCTTCTAGAGTTCCTGATCTTCTGGCTCTCGTAGACAGATACTACCATCGAATCCTCTTAGTCT
+
BBBB?;66==BB=?@@ADCBCBBB@<<:<55626>>?8>>;?9@<CCBCI>AA;;55?<;ACC<@;>>@955>BB?BCJCD5AA<??BA<B<<=5;;<5;;8><<>CC@CCBBBCCG@BBDAG?AACCBBAA=AB;;5;BBACABBBBBBB;;;D@CAB<;;@C@CCC@@?CBD<@9:9:9'43=4;<===(9=955,5599=96:CC@C>C>1699;;;;@BC@CCCD9::?C@BBCCBB<@;;6;@CC;;;BBBDGCCBBBABB?BBCCG@CB@;;;>AA@@?
@ATNG8:03496:05529
GATGGTAGTCTCAGATAGTCTATAGTACTCATTCGTTTCGGAAGAGACAGGTACGTTAATAGTTAATAGCGTACTTCTTTTTCTTGCTTTCGTGGTATTCTTGCTAGTTACACTAGCCATCCTTACTGCGCTTCGATTGTGTGCGTACTGCTGCAATATTGTTAACGTGAGTCTTGTAAAACCTTCTTTTTACGTTTGCTCTCGTGTTAAAAATCTGAATTCTTCTAGAGTTCCTGATCTTCTGGGTGTATCAGCGAGTATCTACCATCGAATCCTCTTAGTCT
+
;4::59::9<:D;;556;;;<?BBCBDCCCCC@BBBA<@@?C?B;;;>=@8AC@?;:<7<=9=:>:;<=@=>>:9344449';B@DEEM>@;@A296E?BE>999@@>8?ABA@=9:699@<@?CBAAABBB9;;AB<AACAABBA@@@A@@@BB?BBC@CC8;6:@@ACCCDFGAAABB3B4;2:;:;:*:@>AA6?@A;:9CA@A?CDDD1??A9:49=9:69@@??@C?A>AAA@?@;?@AD8ABBBA@AB@@@>@@@::9B6::?==:;;8000*00<??
@ATNG8:03499:05526
GATGGTAGTACATGATAGACGACACCAGAAGATCAGGAACTCTAGAAGAATTCAGATTTTTAACACGAGAGTAAACGTAAAAAGAAGGTTTTACAAGACTCACGTTAACAATATTGCAGCAGTACGCACACAATCGAAGCGCAGTAAGGATGGCTAGTGTAACTAGCAAGAATACCACGAAAGCAAGAAAAAGAAGTACGCTATTAACTATTAACGTACCTGTCTCTTCCGAAACGAATGAGTACGTGTGCGACGTGTCTCCTACCATCGAATCCTCTTAGTCT
+
ABDA=A<AABB@@@CAABCA;9:@<8=<<7<;666>:=7@<B;:9C?95459<AB?CCCC1C?AB@@A;;;CCF?A;?C@@@+BD<C<@@?0>@@?CCCBBCBCCAC?BE@A@@@CCC@A@BCBBBBC@AAA>BCBC7;;;99>@A?@799A9<>C><<@B<?>@<?>:>>8<==488??>9887.3>;;;+9:17///??BCC<@;>A994938AACAACBBBB@@=>?BBB5B00+0<<=AB???BCBBAAABBBBDBB?BBF?CBA::47?9<=?9:7=><
@ATNG8:03501:05534
GATGGTAGAGTACAGTGTAGTAGACAGAAGATCAGGAACTCTAGAAGAATTCAGATTTTTAACACGAGAGTAAACGTAAAAAGAATGGTTTTACAAGACTCACGTTAACAATATTGCAGCAGTACGCACACAATCGAAGCGCAGTAAGGATGGCTAGTGTAACTAGCAAGAATACCACGAAAGCAAGAAAAAAGAAGTTACGCTATTAACTATTAACGTACCTGTCTCTTCCGAAACGAATGAGTACTATAGACTATCTGAGACTACCATCGAATCCTCTTAGTCT
+
?CCD?CAC<=;;;@;;>>=BCFFCAAGD@CBAA;;5;>;;5::;<;B>>B>BBD??>>?.><@@C99:BB???8??@@A@@0?@666:>??1<@@@C>>MFCA;;4929;6<==9=BBCCBBDDCCCCDBBB@CBBB?@@@ACDFFAD>B;;8;ACCC@AA@B889BC@CBAEBB<@?>;=78;;8<>>@@@'=?8==7=?><AAB?B9<888;D=:8;==8=??9:9@;<7;==7>>?:?AB799@@?;<;;;===>???>AAA>><>B@BB?BD;??>?AB???
@ATNG8:03501:05551
GATGGTAGTGTGTCTCTGAGAGTAGTACTCATTCGTTTCGGAAGAGACAGGTACGTTAATAGTTAATAGCGTACTTCTTTTTCTTGCTTTCGTGGTATTCTTGCTAGTTACACTAGCCATCCTTACTGCGCTTCGATTGTGTGCGTACTGCTGCAATATTGTTAACGTGAGTCTTGTAAAACCTTCTTTTTACGTTTACTCTCGTGTTAAAAATCTGAATTCTTCTAGAGTTCCTGATCTTCTGGAGATACACATGATACTCTACCATCGAATCCTCTTAGTCT
+
<<>A@C>CBBBBCDCBBBCCDCBCCBBBCCBB@BBBB=BC@C@BCCBBBB?BDCBB?CACCCC@D?CDDCC99;D@CCCCC5BB?BCCC>CCBB@BDGACC?CCCCCD@CCCBBBCC?BBC?B@BAAAB;;;5;;;;>BBDCBBCCDCCDDCCCC@DCD@CC@C>@@BBCCCCC?BCCEH;B?B=@BDDC2BCBBB<BBBBBBBCBCAEIHK5BBBBC@C@BD@BBBCBBD@A?AEGBBA@CBC@BBBBBCBGCCCCCBBCBBBB>B@BBC?BB?BAB?BCC9:
@ATNG8:03502:05523
GATGGTAGCGAGGAGTGTGTATACCAGAAGATCAGGAACTCTAGAAGAATTCAGATTTTTAACACGAGAGTAAACGTAAAAAGAAGGTTTTACAAGACTCACGTTAACAATATTGCAGCAGTACGCACACAATCGAAGCGCAGTAAGGATGGCTAGTGTAACTAGCAAGAATACCACGAAAGCAAGAAAAAGAAGTACGCTATTAACTATTAACGTACCTGTCTCTTCCGAAACGAATGAGTACTGCGTCTCACTCTCGCCTACCATCGAATCCTCTTAGTCT
+
::==?BC;:;CB@BBBCCCDCCCC>ABD@DCCB@@?@@CBBBAAD?AB?B?BBAAAAAA/A?AAAADDBB777.7>@BCCC5BB>B=BBB<BBDADBBBCDDDC?D=@A@BBB?BBCABBCCDCCCCCBBA?CDCC?BAABCCBB?B@C@@>@CCCCCBB?BBCCCC?AA@BBB999BBA9AAA>ACDDC/AA=A@@@CCAAA<A;A???:>7=ABBB@CCCCCBB?B@BBB=BCC?BACCCCAACCCCCCCCBBBBBBC?CBCACAABC@CC?BBB?CCA::
@ATNG8:03503:05549
GATGGTAGGCGACATACATACGCGCCAGAAGATCAGGAACTCTAGAAGAATTCAGATTTTTAACACGAGAGTAAACGTAAAAAGAAGGTTTTACAAGACTCACGTTAACAATATTGCAGCAGTACGCACACAATCGAAGCGCAGTAAGGATGGCTAGTGTAACTAGCAAGAATACCTCGAAAGCAAGAAAAAGAAGTACGCTATTAACTATTAACGTACCTGTCTCTTCCGAAACGAATGAGTACGAGAGTCAGAGCAGAGCTACCATCGAATCCTCTTAGTCT
+
5<==?CBC@C9<;BDBBBCJCBBBB@CEC?CCDC;;;;@BBLBBBC@CC?B?BBCCCCCC1C@BCCCCCCCCDD>DCBB@@@09:2;<A@A;BDIIGCCCCCBBC@CADCABAA@CCCCCCBBDCBBBAAACBBBBC@BBBABB@?>A@CBB@BBDCCBCC@CCDCCC=AA@BBB?BBBAA999949ABBB3BC?BBBABCGBB=?<?BBB?B?B@CCB@DDBBBDC?B?BCD=CCC@CAAAAABBBBCAAAAAABBBBBBBBBB?BBBBB?AA==>=<<BBAA
@ATNG8:03504:05554
GATGGTAGGCACTGCGCACACATCCCAGAAGATCAGGAACTCTAGAAGAATTCAGATTTTTAACACGAGAGTAAACGTAAAAAGAAGGTTTTACAAGACTCACGTTAACAATATTGCAGCAGTACGCACACAATCGAAGCGCAGTAAGGATGGCTAGTGTAACTAGCAAGAATACCACGAAAGCAAGAAAAAGAAGTACGCTATTAACTATTAACGTACCTGTCTCTTCCGAAACGAATGAGTACGAGAGAGCACACGTGTCTACCATCGAATCCTCTTAGTCT
+
8<:<?BCB@CE;;9CBAABBAABBB=CAB?BBBC;:;;ACBBBBBC@BC=@=A@@AAAAA0A>@@?BBCCDCBB>BBBDEED5@@;A5;;;6;CFACCCCCCCCC@C@BC@CA@=A@??ABBBCDHHCC@@@@CCCD@BA@?@CBB?B@DCC?CCCCBBCCABBBBBA@CC?999;?BBCC>BCC?AABBB2AB?A999AA=>?8=5;;?@9=9=>BAA>A@@@ACA=A>ABB<BBB>B@@ABBBBBDCB@@@@@@@@@@99::8=>>>??<?A=@@@<@@>>=
@ATNG8:03511:05553
GATGGTAGCACACGAGATCTCATCGTACTCATTCGTTTCGGAAGAGACAGGTACGTTAATAGTTAATAGCGTACTTCTTTTTCTTGCTTTCGTGGTATTCTTGCTAGTTACACTAGCCATCCTTACTGCGCTTCGATTGTGTGCGTACTGCTGCAATATTGTTAACGTGAGTCTTGTAAAACCTTCTTTTTACGTTTACTCTCGTGTTAAAAATCTGAATTCTTCTAGAGTTCCTGATCTTCTGGATACACTCTTGTGCACCTACCATCGAATCCTCTTAGTCT
+
@@BB@CBBBBDDBBBBCCDCCCCCCBBCDBBB@BCCC?CC@C@CBBBCCD@CBBBC?B@BBBB?C?BBBBDCBCC???=>=.;A=?<?B;AB@?=?AA<=><?<?BCC>BB???BCC?BBB?B?AA@@@@@A:>>@A7;;>8::@@@@@@@>>>B==>><AA<?<?@AAABA==8=====2=;@=?>??>+;:;::)889888?===:>DDD/A>>?A=D589=???A;<;=A<>>>?>>:>::6;???????D=B>>??B<??@<@<:::766176617=7;;
@ATNG8:03512:05560
GATGGTAGATACTCGCTGATACACCCAGAAGATCAGGAACTCTAGAAGAATTCAGATTTTTAACACGAGAGTAAACGTAAAAAGAAGGTTTTACAAGACTCACGTTAACAATATTGCAGCAGTACGCACACAATCGAAGCGCAGTAAGGATGGCTAGTGTAACTAGCAAGAATACCACGAAAGCAAGAAAAAGAAGTACGCTATTAACTATTAACGTACCTGTCTCTTCCGAAACTAATGAGTACATAGATATACGTATAGCTACCATCGAATCCTCTTAGTCT
+
>>><;?A?DDDDBBBBCDECCBCCC=CBC?CCCC??>?@CCDCCAA?AC?C?BBBBBBBB3B@BBB@BCBB>=>3<>9:;;;*;C>D@BBB;CDE@DBCBCCCCC@B?BC?CCC?BCBBBBBCCCCCCCCBC@CG@@?ABBCCBBC?B?B@@>@CCCCCCC?AADCBB?BB?BBB>BABBB=AAA>ACCCD3CC?B>>>CCBB>9=:?AAA<A<AACCC@@@A@@CC@B?BCC>CBB?ABBCC@@BBBBBBACCCBAA<<>AAAB=>>>@@<@A=>>><@@A==
@ATNG8:03513:05537
GTGGTAGGCACTGCGCACACATCCAGAAGATCAGGAACTCTAGAAGAATTCAGATTTTTAACACGAGAGTAAACGTAAAAAGAAGGTTTTACAAGACTCACGTTAACAATATTGCAGCAGTACGCACACAATCGAAGCGCAGTAAGGATGACTAGTGTAACTAGCAAGAATACCACGAGAGCAAGAAAAAGAAGTACGCTATTAACTATTAACGTACCTGTCTCTTCCGAAACGAATGAGTACTACTCTCAGAGACACACTACCATCGAATCCTCTTAGTCT
+
99:8AAA@BBAABCDCCDBCCCD>A?B@BBCC99;;@CECBBBDADM@C@A@BCCGKF3D?BBCCDCDCA??<>?@CFEF5CC?B5;;;.;CE@CCCDCCCBBAE@BB>BBB8:9DBCCCBCCCCCCBBB@CCAA?BBBCCEAA>B@BBCBDBBBCCCC?BBAAAC?CC@BBA;>?@@@@@AA9??>?>.?@<@;;ADDCBD@B?BBBB?B?AABAA=AAAABBA=A=@@@9AAB=BBB??@?@CBBBBBDBBBBBAA>BB>>:>A>>><BB=@@@;?AA@@
@ATNG8:03518:05540
GATGGTAGCGCATATCAGCCAGCCAGAAGATCAGGAACTCTAGAAGAATTCAGATTTTTAACACGAGAGTAAACGTAAAAAGAAGGTTTTACAAGACTCACGTTAACAATATTGCAGCAGTACGCACACAATCGAAGCGCAGTAAGGATGGCTAGTGTAACTAGCAAGAATACCACGAAAGCAAGAAAAAGAAGTACGCTATTAACTATTAACGTACCTGTCTCTTCCGAAACGAATGAGTACGATGAGAGAGCTCTCTCTACCATCGAATCCTCTTAGTCT
+
;;:;?AADGBBBBBBEBBC?BBC@CCC@CCCCAA?A?BBCCCCB@AA>A?BDBBBCCC3B?BCCCBBCC88838==>@@@0AA@C5;;;*:CC?CBBEHHBBB?B@BB?BEE@BBBBBCCCCCCCCBBBB@CCCD>BABBBB@A<A?C??>?BBBCCCC@BBBBBB@CC?@A@9??@@@:AAA=@AAAA3AB?A?>>BBB@@:>:>=AA3718>C@@>@BBBBBBAC?CCA;CCCAC?>>CCCCCBBCCABBBBAA=<<<<@@<@>@AA;>>=<>==>;;:@
@ATNG8:03472:05618
GATGGTAGGACGAGCGTCTGAGAGGTACTCATTCGTTTCGGAAGAGACAGGTACGTTAATAGTTAATAGCGTACTTCTTTTTCTTGCTTTCGTGGTATTCTTGCTAGTTACACTAGCCATCCTTACTGCGCTTCGATTGTGTGCGTACTGCTGCAATATTGTTAACGTGAGTCTTGTAAAACCTTCTTTTTGCGTTTACTCTCGTGTTAAAAATCTGAATTCTTCTAGAGTTCCTGATCTTCTGGATACACTCATGTGCACCTACCATCGAATCCTCTTAGTCTTAAT
+
@:B>@BBB?CCCDBA@@@@@BBBBACDCDCCC@CACC=CC?C@CBBCCBA?BBCCC@C@CCCC?C@CCCCB@BAA=ABCCC5AA=A;;;8;CBC@BCLAIC?;;;CBCAGCCEBBBL@BBC?B?CBBBCCBD>@@DC;;<CCBBCBCCCBCDBCD?BBC?CC@C?BBBCBBBBB?ABBBB<B?C?@@@AA1@BCCC>ABCECBAAA@?BCCC5CBDCC@E@AA?ABBBBAA>A@BAABCB?BALACCCDBAA>@000AAAA=DCD@BCB>>:00+0/94//333-3-3
@ATNG8:03473:05613
GATGGTAGAGTACAGTGTAGTAGACCAGAAGATCAGGAACTCTAGAAGAATTCAGATTTTTAACACGAGAGTAAACGTAAAAAGATGGTTTTACAAGACTCACGTTAACAATATTGCAGCAGTACGCACACAATCGAAGCGCAGTAAGGATGGCTAGTGTAACTAGCAAGAATACCACGAAGCAAGAAAAAGAAGTACGCTATTAACTATTAACGTACCTGTCTCTTCCGAAACGAATGAGTACTGTATCTATGTGTGCGCTACCATCGAATCCTCTTAGTCT
+
:844.4994444555555555555;5666<@;;;BC@CAFFC;:<DABB>A?@@@?????.?;@@@997A???B<;<B?@@@+6555.5:<0<BB<;;=@@@95909=BB@;:9;;?@?AABCCCGIFBAA@@B;;<=@==@999=6<8<00)/99:<;>>:>==????BB?CCC@@?<<6779173777'88/8<<;;8757,2.267727269:95.4><995@9;6:?>3;0/+//;;;=BBBBB@A?>>>>?@@AB==8?8999;;48<3;;@49>?>>
@ATNG8:03481:05605
GATGGTAGCACGACACGACGATGTGTACTCATTCGTTTCGGAAGAGACAGGTACGTTAATAGTTAATAGCGTACTTCTTTTTCTTGCTTTCGTGGTATTCTTGCTAGTTACACTAGCCATCCTTACTGCGCTTCGATTGTGTGCGTACTGCTGCAATATTGTTAACGTGAGTCTTGTAAAACCTTCTTTTTACGTTTACTCTCGTGTTAAAAATCTGAATTCTTCTAGAGTTCCTGATCTTCTGGGTGTATCAGCGAGTATCTACCATCGAATCCTCTTAGTCT
+
:>>A@CCCCCC96;BBABBAAABCCCCCCCBB?BCDD=CC@D@@@@CCDC?DCBBB?C?AACC@C@BBACCCC=B8AB=>=+BB?B???:?ABB@BBC@BB587>BA@=BABBBCCB=@=A<A;AA??<<<C8<>@@:@>>>>=>@@CAAA<>>?<:::<==8=<>>?@A@@=>:===DD;B=B;;;:::):<///)//9///::9>=BDDC.@@9<<<A<@@<??>A77617-//==@@7;;CD:;;;=??AA@@@>>>@??::7;>>AB:==<A==6;<///
@ATNG8:03482:05593
GATGGTAGCACACGAGATCTCATCGTACTCATTCGTTTCGGAAGAGACAGGTACGTTAATAGTTAATAGCGTACTTCTTTTTCTTGCTTTCGTGGTATTCTTGCTAGTTACACTAGCCATCCTTACTGCGCTTCGATTGTGTGCGTACTGCTGCAATATTGTTAACGTGAGTCTTGTAAAACCTTCTTTTTACGTTTACTCTCGTGTTAAAAATCTGAATTCTTCTAGAGTTCCTGATCTTCTGGCGCGTATGTATGTCGCCTACCATCGAATCCTCTTAGTCT
+
@;B>@CCCCCCCBBBCCDCBCCCCCBBBCB@><>??@:BCADBDCCCDCC?CCCBB?B?CDCC?C?BBCCDDBAB?BCCCD3BB@CBBB<AACB>BBB@BB?===BCC?BBBBBCAA<@@@:@;AA>>>>>>:??AA;A>>=>>>>AA>==?@@@=<<<;@B<@;>??AAAAAA9>>>AC5C:?:==CCA.A@;99,77;788B???=CDDD/A===B=B<>><>@@@>>><A<??AA??:>>B<@@@>>>@@?AACAAAA:>?A;@<<<@=AA<>??:?A?==
@ATNG8:03492:05572
GATGGTAGCGCGACGAGCGTAGACCCAGAAGATCAGGAACTCTAGAAGAATTCAGATTTTTAACACGAGAGTAAACGTAAAAAGAAGGTTTTACAAGACTCACGTTAACAATATTGCAGCAGTACGCACACAATCGAAGCGCAGTAAGGATGGCTAGTGTAACTAGCAAGAATACCACGAAAGCAAGAAAAAGAAGTACGCTATTAACTATTAACGTACCTGTCTCTTCCGAAACGAATGAGTACGTGTGCGACGTGTCTCCTACCATCGAATCCTCTTAGTCT
+
;<=>@CDFABB@@ACDCCCEECCCD=BCC@CCCBBC@C@CCDBBBB?BC?C?BBBCCCCC3C?BAAABBCCBBB>BABBBBB5AC>C5;;;.;CCACCDDCCCCC@D?BB?BCC@BBABBBCCCCCDDAAAC@CCCD?BBBBBABB@C@CAA<@CDDCCAB@BBBAAA?CC@BBB<>>@@@;???=@AAAA3AB?B?>>CDBAA;@;??BB3858ACBC@CBAA@CC=A?:9:5:@@=AAACCBCBBBAAACBBBBBBBAA;@BB=?>>@A=@@<:::<AB::9
@ATNG8:03494:05573
GATGGTATTGTCAGTGCGCGTCGTCCAGAAGATCAGGAACTCTAGAAGAATTCAGATTTTTAACACGAGAGTAAACGTAAAAAGAAGGTTTTACAAGACTCACGTTAACAATATTGCAGCAGTACGCACACAATCGAAGCGCAGTAAGGATGGCTAGTGTAACTAGCAAGAATACCACGAAAGCAAGAAAAAGAAGTACGCTATTAACTATTAACGTACCTGTCTCTTCCGAAACGAATGAGTACACACTCTCATATGACACTACCATCGTTCGGTCAGAGTCT
+
5>BC=B:9:;@@ABBBCCB::6C;;9;CFAICCDBB?B@BGCCBBB@CC@C@BCA9::::.:?CEBBCBBAAA?8?@;;;;;*;A=A5;;;.;CC@CBABCCCAB?B@BGAGBB?BCBBBCCCDECCBCBBB@BBBC@CBBBABBB@C@DCC?BCCCBBBCACDDCBB@BB?999?BBCDC<A??8<<>>>1>A?C999BBA>><>=A@@@<@<@ACDD@BBBCDCE@B@CBC>CCC?AACCDBBBBBBAABBB???AAAAAABA?AAAAA?BB@BBBBBBBBB
@ATNG8:03495:05607
GATGGTAGGCGAGAGTGAGACGCAGTACTCATTCGTTTCGGAAGAGACAGGTACGTTAATAGTTAATAGCGTACTTCTTTTTCTTGCTTTCGTGGTATTCTTGCTAGTTACACTAGCCATCCTTACTGCGCTTCGATTGTGTGCGTACTGCTGCAATATTGTTAACGTGAGTCTTGTAAAACCTTCTTTTTACGTTTACTCTCGTGTTAAAAATCTGAATTCTTCTAGAGTTCCTGATCTTCTGGCGCTCTGTCACGTCTGCTACCATCGAATCCTCTTAGTCT
+
<8:;7:=>;696<;?;@=BBCBBACCCBCICC@BCCC=AA@C@BBCBBCCACDCBB6:6;@@?8=;>>>=<<<<C8CCAA?/CA?BBBB:??BB?ABA???59:BABC?CCBBAACA>C??6829A99:>@@<@A??388;;@@@A;<;>>>>>?=;;;:=@<B;>>=>=?>>>:9:9;=2=:=98////(/9333)------67796A;A;*555;=5=5??;;==@@@@<>:>>:;;>2877:=<<:<7///966;>>==>CD=BAD;<7;>:;;;<?AAA=
@ATNG8:03497:05594
GATGGTAGTATATCGCGTCGCTATCCAGAAGATCAGGAACTCTAGAAGAATTCAGATTTTTAACACGAGAGTAAACGTAAAAAGAAGGTTTTACAAGACTCACGTTAACAATATTGCAGCAGTACGCACACAATCGAAGCGCAGTAAGGATGGCTAGTGTAACTAGCAAGAATACCACGAAAGCAAGAAAAAGAAGTACGCTATTAACTATTAACGTACCTGTCTCTTCCGAAACGAATGAGTACATAGATATACGTATAGCTACCATCGAATCCTCTTAGTCT
+
<<>A@CCCCCCCCDBBBBCCCBBCD@CBB?CBBBBB@B@CDFDCDC@DD>B>ACCBBBBC5B?BCCCCCCCCAC>CA99999):A?D>BBB;BBGACBBBCDDDD?C?BB?BCE?BB@ABCDCCCCCBBCCC?BBBD?BBBBBABC?C@CDC@CBBBCDCC@BBBCBA?BC?BBB<>>CCD=A??8<<<<=.>A?BA@@BCAAA;?;AAAA<A<>>BBB?BBBCCCB=?=?CC>CCC?BBBCCCCBAABABBACAAAAAA???AB=>>>??<AA<<<>=AA666
@ATNG8:03499:05580
GATGGTAGCGCACACATAGATACAGTACTCATTCGTTTCGGAAGAGACAGGTACGTTAATAGTTAATAGCGTACTTCTTTTTCTTGCTTTCGTGGTATTCTTGCTAGTTACACTAGCCATCCTTACTGCGCTTCGATTGTGTGCGTACTGCTGCAATATTGTTAACGTGAGTCTTGTAAAACCTTCTTTTTACGTTTACTCTCGTGTTAAAAATCTGAATTCTTCTAGAGTTCCTGATCTTCTGGTAGAGCGTGCATATATCTACCATCGAATCCTCTTAGTCT
+
<<==@CBCBBBCDBBBBBCDDDBABBDGDC@@?ACCC>CC?C@CCCCCEG?CCCCB?B?BBCD?C@CBBBBBABD?CCCCC2CC@DBCC=BBBA?B@@=@A<ABBCCD@CCCFDCCC?CDD@D@DABAAAAA<@BBB?BBBCCCCBBDBBBBABB@DBB=BB?C?BBBCCCCCC@A@@@@9@?D>@@@@@0@ABCC>CDCBBBCCCB@CCCC5CBBBC@CACC?CBFDDBB?B?CCBBBA>A@A?BCCCFCCBBBBCCCBBBCCB@B@@@B?BC?CBB@CBBAA
@ATNG8:03502:05588
GATGGTAGGACGAGCGTCTGAGAGGTACTCATTCGTTTCGGAAGAGACAGGTACGTTAATAGTTAATAGCGTACTTCTTTTTTCTTGCTTTCGTGGTATTCTTGCTAGTTACACTAGCCATCCTTACTGCGCTTCGATTGTGTGCGTACTGCTGCAATATTGTTACGTGAGTCTTGTAAAACCTTCTTTTTACGTTTACTCTCGTGTTAAAAATCTGAATTCTTCTAGAGTTCCTGATCTTCTGGGCAGACTCTCACACGCCTACCATCGAATCCTCTTAGTCT
+
449:8<==:==::::4449889:<3::<<:<<45444(44.4.4;;44595996669>7;;=<151599:;;9;:5555555#55799;=6=<<=8;55.55.5<<==@9>>;65599.56<:>9666<<6668<===266=>;=>A:00/-,,,,(,**(*5(,-//4:<<:<7<5555&56;.55999(999:;)65<666>>>>9===<+<<566:>:>@<@;@?<<<0505=<@@A<@?@@:@AA@999999=99996777)////:39:65557:;<>>
@ATNG8:03508:05618
GATGGTAGTATAGAGCTCTACATAGTACTCATTCGTTTCGGAAGAGACAGGTACGTTAATAGTTAATAGCGTACTTCTTTTTCTTGCTTTCGTGGTATTCTTGCTAGTTACACTAGCCATCCTTACTGCGCTTCGATTGTGTGCGTACTGCTGCAATATTGTTAACGTGAGTCTTGTAAAACCTTCTTTTTACGTTTACTCTCGTGTTAAAAATCTGAATTCTTCTAGAGTTCCTGATCTTCTGGGCTGCGCTGATATGCGCTACCATCGATTCCTCTTAGTCT
+
@:>?@CCCCCCCBBCCCDDDDCCECBBBCD@@@ABCE=CC@C>AABBCCC?BBA@@?C>BAAA@C@BBBAACCBC>??>?>1?B?BCBC<??BB?BCC@CC598?A??>?AAAA@@A<AAA;?;@@D>>=AA<AA>>8<<>>;;;888?@>>=<=8==>;>C:>:=BAAAAA>><>@@CC6@;@;@?DDD/A?66607:9///667>=CCCB/?>>>B<@<@A<@@?AAAA<@<@@??>>;999@4=///:99;>==>?>>>>;;5;==AAB8=8=;;5;====
@ATNG8:03509:05576
GATGGTAGTGTGTCTCTGAGAGTAGTACTCATTCGTTTCGGAAGAGACAGGTACGTTAATAGTTAATAGCGTACTTCTTTTTCTTGCTTTCGTGGTATTCTTGCTAGTTACACTAGCCATCCTTACTGCGCTTCGATTGTGTGCGTACTGCTGCAATATTGTTAACGTGAGTCTTGTAAAACCCTCTTTTTACGTTTACTCTCGTGTTAAAAATCTGAATTCTTCTAGAGTTCCTGATCTTCTGGTCTACTACACTGTACTCTACCATCGAATCCTCTTAGTCT
+
8:446:=@@@;=>B966<>;;<CBBCDC;:9A:>899*7@:>;?BCCCDC?B@@@B>B?DCLHBF@GAABBAACC@CDDED2BB@BCDD=BB;;5;;;5<D7:;BA;;79BBCCCDD@CBB>@<ACDCDCBB>AA@A@CGCCCA;:9@@???BBC@BBB@CB?B?AABBBCCCC?@@@@@8>C;A:999:$9@??A=BA99:>@>>9.5999$9;:>97;8<<469BBBCC@D?CA@AA@8:;C@CCCIIECBAA@BCCCCCCCD@C;;;;5;@@<<;6;;ABA
@ATNG8:03512:05581
GATGGTAGCTATACGTATATCTATGTACTCATTCGTTTCGGAAGAGACAGGTACGTTAATAGTTAATAGCGTACTTCTTTTTCTTGCTTTCGTGGTATTCTTGCTGGTTACACTAGCCATCCTTACTGCGCTTCGATTGTGTGCGTACTGCTGCAATATTGTTAACGTGAGTCTTGTAAAACCTTCTTTTTACGTTTACTCTCGTGTTAAAAATCTGAATTCTTCTAGAGTTCCTGATCTTCTGGATAGCGACGCGATATACTACCATCGAATCCTCTTAGTCT
+
AA?>@BBDDDCBBBCBCCHCCBBCCCCGCCAA?ACCC>CD@B?BBBBCCC?CCCCC?C?BBAA?A?BBBAA??@A>AAACC1@@=@BCC;A?AA?AAA?BB>@@@B?B>BBBCBB@@<ABB>>9>AA=;;AA;AAAA9@@>>===>?????888;:>>?;??:?9@@AAAA@>>;>>>DD6@5:3:6666)6=777*--;---7;<B;CCDD/A;;;@<@<@@=B@@@@??<@:=<=<8718<>:>AAAAAA@@@A@@??????A;A@>>A;AA7==>;??;;;
@ATNG8:03515:05573
GATGGTAGCACGAGTCACTCATATCCAGAAGATCAGGAACTCTAGAAGAATTCAGATTTTTAACACGAGAGTAAACGTAAAAAGAAGGTTTTACAAGACTCACGTTAACAATATTGCAGCAGTACGCACACAATCGAAGCGCAGTAAGGATGGCTAGTGTAACTAGCAAGAATACCACGAAAGCAAGAAAAAGAAGTACGCTATTAACTATTAACGTACCTGTCTCTTCCGAAACGAATGAGTACAGAGAGTACGATATGTCTACCATCGAATCCTCTTAGTCT
+
@?A=?BCCCCDB=BBBDCCDCCDCC>BCC>@@CC:::;@CCCBBA@=@C=A=@?@?@@@@0@>AAA@@@>?:9:/:D;;:99$9?;@4:;;&9BB=BBCBCBB@@=A@BD=A@B?BBABBCCCCCCCCCCCC@CCBB?BABBBAAB=B>A::7;BBBCCCC@CBCBBB?BB?BBB?BCCDC>??>?===??.?A>BBACCDBBA3638AAA7;7;@BBB@BBA@@BB?A>ACD?CCC?BBBCBBBBBBBCCCCACCBBAAAAABB?@A???<@@<666=BA;;;
@ATNG8:03518:05617
GATGGTAGTGTCATATGAGAGTGTGTACTCATTCGTTTCGGAAGAGACAGGTACGTTAATAGTTAATAGCGTACTTCTTTTTCTTGCTTTCGTGGTATTCTTGCTAGTTACACTAGCCATCCTTACTGCGCTTCGATTGTGTGCGTACTGCTGCAATATTGTTAACGTGAGTCTTGTAAAACCTTCTTTTTACGTTTACTCTCGTGTTAAAAATCTGAATTCTTCTAGAGTTCCTGATCTTCTGGAGATATCATCAGCGAGCTACCATCGAATCCTCTTAGTCT
+
;<==@BCCCCBBBBBBCCCBBCCDDDDCBB;:;;BCD?BC?D@CCCCCCC@EFCCC?C@DDBB?C@BBBEDBBBC@BBBBB3BA=BBBA<AA:;8;CB>CC9;;AECDACCDFGGCC@BBC@C@CBCCCCCC?AADCBCBBBCCCCCCCCCCCCC@C@@?@B@C@CBBBCCCCC?BBADD;E@D>;::::*:ADDC=@@B@@@BBBC?CCCC5CCBBEAGFCCACCCCCBB?B@BCBDBB?CBC@CCAABJDCCBBBCCBBCCBB?BABBC?BB@BBB?CCB@@
@ATNG8:03519:05614
GATGGTAGTGTGTCTCTGAGAGTAGTACTCATTCGTTTCGGAAGAGACAGGTACGTTAATAGTTAATAGCGTACTTCTTTTTCTTGCTTTCGTGGTATTCTTGCTAGTTACACTAGCCATCCTTACTGCGCTTCGATTGTGTGCGTACTGCTGCAATATTGTTAACGTGAGTCTTGTAAAACCTTCTTTTTACGTTTACTCTCGTGTTAAAAATCTGAATTCTTCTAGAGTTCCTGATCTTCTGGAGATACACATGATACTCTACCATCGAATCCTCTTAGTCT
+
BBDD?CCCCCCCBBCBCDHCCCBBBDDFCCAA?BBBB>BB?C@CCCCCCC?CCCBB=CADDBB?B@CDDDECEEE?CCCCC5CC?DBCD>CCBC?BBDDJJ>;:;CCC@CFDDEBBC?CBC?C?CCDDCCCC>@@DD?DCCCCCBCCCCCCB@AA@C@?>@B?B@BBCCCBBCC@CBBBB:A=B=@@>>>0>D@BA=BCCCCCCCCB@BCCE5CBBCCACACC@CCCCEA@>AAECCCBB@BAB>BBCCCCCBBBDCCCCCCBBB?AABBB@BB>BBB>BCD??
@ATNG8:03481:05658
GATGGTAGTATCTGCACACTCTGTCCAGAAGATCAGGAACTCTAGAAGAATTCAGATTTTTAACACGAGAGTAAACGTAAAAAGAAGGTTTTACAAGACTCACGTTAACAATATTGCAGCAGTACGCACACAATCGAAGCGCAGTAAGGATGGCTAGTGTAACTAGCAAGAATACCACGAAAAGCAAGAAAAAAGAAGTACGCTATTAACTATTAACGTACCTGTCTCTTCCGAAAAATGAGTACGTGTGACGTACGTGAGCTACCATCGAATCCTCTTAGTCT
+
889=:===BBCCCDBBBCCCCCBCC@CCC@BB;;=B?C@@AACCBB@BB?B>BACABBBB2A?BBBCCAAA???8?AAAAAA1A@>A=AAA9ABD@CBBBCBDFD@C@AA?BFE?BBC@@@CCCCGCCCBBC@CEBB?BBCBBBBF?B@BA@?@CCCBBBC@BAB@@@>::69A?9??9999+:?@;:99999%9>;>949<?A;758659>@6;8;BDCB@CB;;;AB?B@CCCCC3BBCCBBBCBB9:9BABBB?>@BBBBBB?CB>>>=@K:==A<AAAAA
@ATNG8:03492:05642
GATGGTAGGCACTGCGCACACATCCCAGAAGCATCAGGAACTCTAGAAGAATTCAGATTTTTAACACGAGAGTAAACGTAAAAAGAAGGTTTTACAAGACTCACGTTAACAATATTGCAGCAGTACGCACACAATCGAAGCGCAGTAAGGATGGCTAGTGTAACTAGCAAGAATACCACGAAAGCAAGAAAAAGAAGTACGCTATTAACTATTAACGTACCTGTCTCTTCCGAAACGAATGAGTACTATAGACTATCTGAGACTACCATCGAATCCTCTTAGTCT
+
<<4579<=8==@;@555<;?AB>CC=AAA?0//::997;:BBC;;9B;??4;400///999'84///<>>=<===7::;?@@@+;@<>;@AA7BBB?ABBBCBCBB@B?BD?BBC@BAA@ACCBBBCBGCBCCACB@@<@;;:BBBG@C@DBB?BCCCCCCC?CCCBBD?999:CC?BBBBD<???<@@@@A2AA?CBAABB>>A:=:=AAA7:7:>BBBACBACEFD80-000,000+0@@@BBABBCCCCBBBBBCBCCBBAAA?CCCCC?BB?BBB?CBA99
@ATNG8:03493:05632
GATGGTAGATACTCGCTGATACACCCAGAAGATCAGGAACTCTAGAAGAATTCAGATTTTTAACACGAGAGTAAACGTAAAAAGAAGGTTTTACAAGACTCACGTTAACAATATTGCAGCAGTACGCACACAATCGAAGCGCAGTAAGGATGGCTAGTGTAACTAGCAAGAATACCACGAAAGCAAGAAAAAGAAGTACGCTATTAACTATTAACGTACCTGTCTCTTCCGAAACGAATGAGTACTATAGACTATCTGAGACTACCATCGAATCCTCTTAGTCT
+
CCCC?BBCBBBCCCCBBBCCDCBBB>BCG@CCCCAA=A@DDC??AA?BC?A=AADBBBBB3B?CACACCBB@@@8>?>?@@@0@B?C=@@@9ACIDFBBBBBCDD=B=AC?CCC=AA@@BCCCCFCCCCCCD@CC??>@BCACCBB>B@CCB?BBBCCCCC?AACBBB@AA>ABB=AA99929>>>@AABB2BC@C?>?CCABA9=:>BBB3839ABAB@CBBBAAA;?;?@@;@?@<?BBBBCCCBBCCCBBBBCCDBBBCCAA>ABBBC?CC?@@@?BBAAA
@ATNG8:03494:05624
GATGGTAGACATATCGTACTCTCTGTACTCATTCGTTTCTGAAGAGACAGGTACGTTAATAGTTAATAGCGTACTTCTTTTTCTTGCTTTCGTGGTATTCTTGCTAGTTACACTAGCCATCCTTACTGCGCTTCGATTGTGTGCGTACTGCTGCAATATTGTTAACGTGAGTCTTGTAAAACCTTCTTTTTACGTTTACTCTCGTGTTAAAAATCTGAATTCTTCTAGAGTTCCTGATCTTCTGGATACACTCATGTGCACCTACCATCGAATCCTCTTAGTCT
+
@?@=@BDBBBCBBCCCCCCBCCEDC@@;BA5929BBC=CDCC?AABDCBB?BCCBB?B?ABAD@B?BEB?@A>;<:99999(9A<@99:2:@;;8;CB>BB9;<CECCABBBBHLIGACCC@C@BBBBBBBBACCCC@BACBA;;<EBBBCCBBCACBC@BD?B@BCBCBBBCC@BAAAB9A?A?@@@@@,?@;;;0;BACCCCBBA=C@A@,@AAADACACC@CEFDCAA?@@CCBBBB?C@@=@CBBBCEHD;;;CCCC@BBBADCCA@?@E@CCC@DCABB
@ATNG8:03494:05639
GATGGTAGCTCGCTGATGATATCTCCAGAAGATCAGGAACTCTAGAAGAATTCAGATTTTTAACACGAGAGTAAACTGTTAAAAAAGATGGTTTTACAAGGACTTCACGTTTAACAATATTGCAGCAGTACGCACACAATCGAAGCGCAGTAAGGATGGCTAGTGTAACTAGCAAGAATACCACGAAAGCAAGAAAAAAGAAGTACGCATATTAACTATTAACGTACCTGTCTCTTCCGAAACGAATGAGTACTACTCTCAGAGACACACTACCATCGAATCCTCTTAGTCT
+
<>@A9<>===;;:99945559;9;<9;;;7<???@B?@>===;;;<8;:49268---777'50---6688333;.3333,33333#33337:;;/888*/(///(/88333(3,33488858;:=>?<<>>666>@A;>BBBB>BCBBCCCG@GACDC9;;;9A999?CCCCCD?CC=@@C8:8;><37783//////#/94///-9///99395<;;9,2/6799947333338696333,388+222555555677898<22222::222@577869457155549<BBB
@ATNG8:03499:05622
GATGGTAGCACGACACGACGATGTGTACTCATTCGTTTCGGAAGAGACAGGTACGTTAATAGTTAATAGCGTACTTCTTTTTCTTGCTTTCGTGGTATTCTTGCCTAGTTACACTAGCCATCCTTACTGCGCTTCGATTTGTGTGCGTACTGCTGCAATATTGTTAACGTGAGTCTTGTAAACCTTCTTTTTACGTTTACTCTCGTGTTAAAAATCTGAATTCTTCTAGAGTTCCTGATCTTCTGGTATGACTAGTGCTACTACTACCATCGAATCCTCTTAGTCT
+
889<9BBBBA565;97799///::<566;;<;8;66606>9=9;;;;;>>>BBAA@7;298<83:5::;885:;::BBBAA1CB8BBBB<;?BC>AAA?AA=99.3=8;68?877977,355+2,22299755175225'27775555255;;52592757355.50622222722+2222'25:6::===*8899=3===833//./(/...$.6688386882665.--726*-.8666)---)-772/--66---39:8769//(/55//)/929<=<A>>?9
@ATNG8:03501:05639
GATGGTAGTATCTGCAACTCTGTCCAGAAGATCAGGAACTCTAGAAGAATTCAGATTTTTAACACGAGAGTAAACGTAAAAAGAAGGTTTTACAAGACTCACGTTAACAATATTGCAGCAGTACGCACACAATCGAAGCGCAGTAAGGATGGCTAGTGTAACTAGCAAGAATACCACGAAGCAAGAAAAAGAAGTACGCTATTAACTATTAACGTACCTGTCTCTTCCGAAACGATGAGTACATAGATATACGTATAGCTACCATCGAATCCTCTTAGTCT
+
9?A=8@666;;>BBBB:=<==AA<<ADD?969===:@:==<<<55155158=@/0/::<'9)///7;888444(4349999'44248=9;0>?D8<B@;95;95.5.4:5;;;:>=<<=@@=BCCBBB@@>;>@00+000<<@??;B=A:969@@@A@??<988=??=@@<@97//;//(/693/////$3713338<8332395888;6;655?=A:>??><<>10+08:/:-----8:/34=;;;=<<;=<<6677667938888=9=>976808:877
@ATNG8:03504:05650
GATGGTAGCGCACACATAGATACAGTACTCATTCGTTTCGGAAGAGACAGGTACGTTAATAGTTAATAGCGTACTTCTTTTTCTTGCTTTCGTGGTATTCTTGCTAGTTACACTAGCCATCCTTACTGCGCTTCGATTGTGTGCGTACTGCTGCAATATTGTTAACGTGAGTCTTGTAAAACCTTCTTTTTACGTTTACTCTCGTGTTAAAAATCTGAATTCTTCTAGAGTTCCTGATCTTCTGGTCTACTACACTGTACTCTACCATCGAATCCTCTTAGTCT
+
AA@=@BBBCBDCCCBBBCCECCBBBDCCCE:98:@@A<CC@B@BCCDDCC>CDDCC?B@CCBB?B@BDDDC@@AD?CCCCC1BA>BCCE>BABC?CCEACC9;;;DDG@CCCCDCCC?BBB?C?CDDDCCCC?BCDD@BCCCCAAACCCCCCCBB?BCC?CC?C?BBCCCCCCC?CCCCC;C?A;::999'9ACDF>DABBCCBBABBDDDD3DBBCB@BBGC@BBBCBCB?B@CCCBBC;::B?BBBCBCCCCCCCCCCCCCCC@BBCBB?BB?@???CCBAA
@ATNG8:03505:05667
GATGGTAGGTGCACATGAGTGTATCCAGAAGATCAGGAACTCTAGAAGAATTCAGATTTTTAACACGAGAGTAAACGTAAAAAGAAGGTTTTACAAGACTCACGTTAACAATATTGCAGCAGTACGCACACAATCGAAGCGCAGTAAGGATGGCTAGTGCAACTAGCAAGAATACCACGAAAGCAAGAAAAAGAAGTACGCTATTAACTATTAACGTACCTGTCTCTTCCGAAACGAATGAGTACGAGAGTCAGAGCAGAGCTACCATCGAATCCTCTTAGTCT
+
A@BB@BCC?BBCBBCCDCEDFDCCC@BCC@BBBDCB?C?BCCCCCC?CC?C?CCC?????1?=AABCCCCDFDD>BB@BBBB,?B;@=ACC<CCD@B?@@CBCCD?C?CB?CBB>BBBBBABBCDBBBCDBA>ADAA<BBBBBCCC@CAE@@?@CCCBBCC@DAAAAA=BA?BBB<>?AAA:ACC?BBBAA29959???BBBDD?@>@@BA<?<@CBAB@BBAAABB@B?BAC>CBC>BABC879@@?>?BDDBAABBBAAABCD>AA>>@?DC?=>=?@@<<<
@ATNG8:03507:05659
GATGGTAGCAGACGTGACAGAGCGCCAGAAGATCAGGAACTCTAGAAGAATTCAGATTTTTAACATCGAGAGTAAACGTAAAAAGAAGGTTTTACAAGACTCACGTTAACAATATTGCAGCAGTACGCACACAATCGAAGCGCAGTATGGATGGCTAGTGTAACTAGCAAGAATACCACGAAAGCAAGAAAAAGAAGTACGCTATTAACTATTAACGTACCTGTCTCTTCCGAAACGAATGAGTACGTGTGCGACTTGTCTCCTACCATCGAATCCTCTTAGTCT
+
CBC?@CCBBBCCCCBBBDDDBBCCB?BCC@CBCBBB@D@CCCCCCC?AB@D@BB??@@@@0==@000A;;<?88727B99988'//(/(///&/6718;<;;;;88255:96<55.2669ECCCCECCCCDDC?BC??<@BBBCBBBBB>B==<=>CDCCAC?CCCAA@@BD?>>:499977.:::488888+/>7=///=@DBA;A;@@AB:>:=ABBB?CCBAACC@B>BDD=B9:9:ABCBBBBBBBBAABAA>ABBBC?CBA?BBB?A<AB<<<=<AB<<<
@ATNG8:03510:05635
GATGGTAGCGAGCGAGTGTGTATACCAGAAGATCAGTAACTCTAGAAGAATTCAGATTTTTAACACGAGAGTAAACGTAAAATGAAGGTTTTACAAGACTCACGTTAACCAATACTGCAGCAGTACGCACACAATCGAAGCGCAGTAAGGATGGCTAGTGTAACTAGCAAGAATACCACGAAAGCAAGAAAAAGAAGTACGCTATTAACTATTAACGTACCTGTCTCTTCCGATACGAATGAGTACGTGTGCGACGTGTCTCCTACCATCGAATCCTCTTAGTCT
+
;<<=?BBBCCDHCBBBBBDCCCBAA?ACC@CCCBBBAC@DCCABBB>BB>B?A@?87777):;?ACBBCBBA@A:@@?@>@0@??;>2999&4<<6<A?;?BBAA<@>@?A@ECBBCD?A@BBCCJDDCCBBC@CBBB=A@BBCCCC?C@C;;:;CBCCCCC?AACCBB?BA?BCC>@>;::5;00*00000,0@:A799CBCBA?B?DDAA<@<<<@BB>A@ACCBC?B>BDCCDCC@CBCCCCB@AA:;:BBBBCBBBBB?CCC@CCABA>AA=?CC@CCBBB
@ATNG8:03517:05620
GATGGTAGCTATACGTATATCTATGTACTCATTCGTTTCGGAAGAGACAGGTACGTTATAGTTAATAGCGTACTTCTTTTTCTTGCTTTCGTGGTATTCTTGCTAGTTACACTAGCCATCCTTACTGCGCTTCGATTGTGTGCGTACTGCTGCAATATTGTTAACGTGAGTCTTGTAAAACCTTCTTTTTACGTTTACTCTCGTGTTAAAAATCTGAATTCTTCTAGAGTTCCTGATCTTCTGGATAGCGACGCGATATACTACCATCGAATCCTCTTAGTCT
+
@@@=@CB<<;?:@;;6;<<<>CBB=B@?@A@A:ABCB=BB@DACDJEDBB@B@@@@-0/:996;:;==BAAA=>678333$3837<?=8=@A@=AA@>BB799BAAA?AAABBBCE>AAA<?;?>@@>>>@<@??@<@AAA@@@C??@:::<<=;888===8=;??>?>>>;;6:@@AA5A7;5;===<*<:888-6>>=;:;===4;;;;.9>?>B<@=?@<@@AABBA<A<A:::9939:94:=888>>888888>>=;;;>:===??;??;@;;7;>=B@
@ATNG8:03471:05712
GATGTAGGAGACACGTCGCACACGTACTCATTCGTTTCGGAAGAGACAGGTACGTTAATAGTTAATAGCGTACTTCTTTTTCTTGCTTTCGTGGTATTCTTGCTAGTTACACTAGCCATCCTTACTGCGCTTCGATTGTGTGCGTACTGCTGCAATATTGTTAACGTGAGTCTTGTAAAACCTTCTTTTTACGTTTACTCTCGTGTTAAAAATCTGAATTCTTCTAGAGTTCCTGGATCTTCTGGTGAGATTATGCATGATGCTACCATCGAATCCTCTTAGTCT
+
>;;;A????;?BBBAAAA;9:55<<<;AC:;2<AAA8@?=B=A@@BACBABBABA6;5;A@@;@<ACBCBCCCB?BBCCB3BB>BBBB<BBBC?CCHABA9997;;;7BBB<@CBB;9::398?;<<@887599<@378???@===>;;;>::;<@@@=@@;?5;:==>567;777777,75;:=?CCC/>>;;>4989//-6--/39888*5877727/5505<;87/-(-0--(-77:4997179/---(-,22,//5576755)..5583882979.2244-
@ATNG8:03478:05705
GATGGTAGACATATCGTACTCTCTGTACTCATTCGTTTCGGAAGAGACAGGTACGTTAATAGTTAATAGCGTACTTCTTTTTCTTGCTTTCGTGGTATTCTTGCTAGTTACACTAGCCATCCTTACTGCGCTTCGATTGTGTGCGTACTGCTGCAATATTGTTAACGTGAGTTTTGTAAAACCTTCTTTTTACGTTTACTCTCGTGTTAAAAATCTGAATTCTTCTAGAGTTCCTGATCTTCTGGGCTGCGCTGATATGCGCTACCATCGAATCCTCTTAGTCT
+
<<>?@CCCCBBBCCCCCCEDDCCCDCDDDB@@=@BAB>BB?C@CCABCBB?BBBBB@B@BBBB@B@BB@BBBCBB?ACDCD/BC?C978,8@@@=BBB>BB@AAABBB?A??>@AAA7;;C:?;?@===>>>;??AA7==>>?@>>>@AAD>>>A<>>><@A=D:>?@@A:9::-9:<=</<5:6;CCCC/A@===8====@@;:;=:=BBB/C>>>B;>:==:=>>B@??<?<?@>>>A;:9;=19///==;=???=>=@@==<;====@9::5/-,027,,,
@ATNG8:03484:05698
GATGGTAGTGCGTGAGAGAGAGACCCAGAAGATCAGGAACTCTAGAAGAATTCAGATTTTTAACACGAGAGTAAACGTAAAAAGAAGGTTTTACAAGACTCACGTTAACAATATTGCAGCAGTACGCACACAATCGAAGCGCAGTAAGGATGGCTAGTGTAACTAGCAAGAATACCACGAAAGCAAGAAAAAGAAGTACGCTATTAACTATTAACGTACCTGTCTCTTCCGAAACGAATGAGTACGAGAGAGCACACGTGTCTACCATCGAATCCTCTTAGTCT
+
BBAB>ADDDDCBBBBCCCCCEECCC=BCC@CCCCBB?B@CBBCCCC>??=C?CCABBDDC1A?CBBACCBCB@@8?=?ABBB5BB?C7;;;6;DD@BBBCDDFCC?B@CD@CCB@CBBBBBCCCCCCCBBBB@DBBB?BBBBBBBC?DADBB?BCCCA@@C@CCCAA@?BB@CBB<??@@@8@@@<@@?@@2@A?B989CDCCA:?;??BB;>;>@CBA>BBBAACC?B?BBD>BAA>AABCCCCAAACD@@@A@AAABDBBBBB?B:::B<@><>?>8=>><<
@ATNG8:03485:05698
GATTAGTGTGTCTCTGAGAGTAGTACTCATTCGTTTCGGAAGAGACAGGTACGTTAATAGTTAATAGCGTACTTCTTTTTCTTGCTTTCGTGGTATTCTTGCTAGTTACACTAGCCATCCTTACTGCGCTTCGATTGTGTGCGTACTGCTGCAATATTGTTAACGTGAGTCTTGTAAAACCTTCTTTTTACGTTTACTCTCGTGTTAAAAATCTGAATTCTTCTAGAGTTCCTGATCTTCTGGGATGTGTGCGCAGTGCCTACCATCGAATCCTCTTAGTCT
+
BCC@CBBBCCCCDCBBBBBCCCBDDCCD9989BBB>BC?C?CCCCCCC?BBBDE?E?AABD@D=BBECBCCDF@BBBBB5AC=A?@@<?BCC@CCC@CC8;;@BBB?CCDBBBCCACBB?B@DDBBCCCC?BBCC899CCCCCDDCCCCBAAA@CDD@CC?C=?@BBBBCCC@BBCDD;D@C@BBCCC5DCCFE>CBBBBBCCCC@CCBB5B@@BCAC@CD@DDDDDCC?C?AABCCD@BBCB=C999ACCCBBBBBBF@DCB?BBBBC?CE?BCA?BCBBB
@ATNG8:03490:05705
GATGGTAGTCTCAGATAGTCTATAGTACTCATTCGTTTCGGAAGAGACAGGTACGTTAATAGTTAATAGCGTACTTCTTTTTCTTGCTTTCGTGGTATTTTGCTAGTTACACTAGCCATCCTTACTGCGCTTCGATTGTGTGCGTACTGCTGCAATATTGTTAACGTGAGTCTTGTAAAACCTTCTTTTTACGTTTACTCTCGTGTTAAAAATCTGAATTCTTCTAGAGTTCCTGATCTTCTGGTCTACTACACTGTACTCTACCATCGAATCCTCTTAGTCT
+
C@@;?CCDCBCCCDBBBCACCCEBBBLECCBC@BBBE>CC@D?CCCFFCC?BBDCBAB>@BAB?C@@@EDBBBGM@BBCBB3BB@BCBD?B@AA@CCDHI<;;=BCB@BCCCDCBB?DDC?D>BABBBBBB?B>>>=BCCBBBBBAABA??@CC@CCB?@A=@?BCCBBACCCACCCJJ;GAD>;;;;;*<CCCE>CBAACBCCBA=@@@@0@BBCD?BAEE@CBA@@AA@C@BBBBCB@BBB?BBBBBCCCCDCBBBBBBBDD@BAAAD?BB@999?C@@??
@ATNG8:03490:05709
GATGGTAGTGTGTCTCTGAGAGTATTACTCATTCGTTTCGGAAGAGACAGGTACGTTAATAGTTAATAGCGTACTTCTTTTTCTTGCTTTCGTGGTATTCTTGCTAGTTACACTGCCATCCTTACTGCGCTTCGATTGTGTGCGTACTGCTGCAATATTGTTAACGTGAGTCTTGTAAAACCTTCTTTTTACGTTTACTCTCGTGTTAAAAATCTGAATTCTTCTAGAGTTCCTGATCTTCTGGCCTCGTAGACAGATACTACCATCGAATCCTCTTAGTCT
+
?;==9=>CCBAA@CCCCDICDCCDD@C@@@BB>A@@@9@B>A?BBCCBB@?AC;;<7<7;BBC>B@BICCBAA@B=;;;;;*5?;@ACC>CCCC@CCCAIC@BBCCCC>CAA000@;=>A=A;@@BCCBBB?BFCC@CBAABB<;;CDBBBC::8;CC?BE@D?BBBCDBCBE@BBCLE<E=A=;;<<;*;@@AB9;;ACCDCCAD5;;;;*;AA;;;;ACC@CBBBBBKAD?BCDBBC?BACACBC;;;;CCAAADDCBE@@=@B@@@@;;8;CB@CC;;;
@ATNG8:03501:05690
GATGGTATCACGAGTCACTCATATCCAGAAGATCAGGAACTCTAGAAGAATTCAGATTTTTAACACGAGAGTAAACGTAAAAAGAAGGTTTTACAAGACTCACGTTAACAATATTGCAGCAGTACGCACACAATCGAAGCGCAGTAAGGATGGCTAGTGTAACTAGCAAGAATACCACGAAAGCAAGAAAAAAGAAGTACGCTATTAACTATTAACGTACCTGTCTCTTCCGAAACGAATGAGTACGAGAGTCAGAGCAGAGCTACCATCGAATCCTCTTAGTCT
+
///;7;AA@ACCDCCBC<>>>>>==<<A<<@BBBCC@C@BBBCBCA@BC=@<?>BABB>>+=9===?==AA>A=673;;;;;$:;;;2555&555.6==BBCA@A?B@CD>AAB=??AA;<9@@@@@@CDCB>A;9938?<>AC??<@=A>@<>??@@@;C@A@:@@B?BB?=><8<=;;;3733,322252#.733...58222:9;5577/719<A<<8@?::????B<??C=AAB?BBBBBDBBBBBBBAAA@??BCC?@?BB?888??=>>98884;?>>@
@ATNG8:03502:05671
GATGGTAGAGAGAGCTCTCTCATCGTACTCATTCGTTCGGAAGAGACAGGTACGTTAATAGTTAATAGCGTACTTCTTTTTCTTGCTTTCGTGGTATTCTTGCTAGTTACACTAGCCATCCTTACTGCGCTTCGATTGTGTGCGTACTGCTGCAATACGTTTAACGTGAGTCTTGTAAAACCTTCTTTTTACGTTTACTTTCGTGTTAAAAAATCTGAATTCTTCTGAGTTCCTGATCTTCTGGATATGAGTGACTCGTTCTACCATCGAATCCTCTTAGTCT
+
95=>@BBBCCCCCDDBBCCCCIIFCDCDCCBB?BCC@CCACACBBBBBC@DBBBC?C?AAAC@C@CAAAABCCC?CCDCC3BB?BCCB>BBBC?BAC@DC699?CBB?CBBDCCBB><=><A=@>>>>>>>;A99>025<<888;A;A@9:86627----9.8255799888;697777+76:599AAC/>@===4====4<;;;<188888%8==>>9=9=>;>>ABBB<?<>>@???=;;;=@@>>>AAABA==;//-/99=69??AA<?=6<:94:>==>
@ATNG8:03502:05700
GATGGTACAGGCTCGCGTGGATGGATATCTCCAGAAGATCAGGAACTCTAGAAGAATTCAGATTTTTAACACGAGAGTAAACGTAAAAAGAAGGTTTTACAAGACTCACGTTAACAATATTGCAGCAGTACGCACACAATCGAAGCGCAGTAAGGATGGCTAGTGTAACTAGCAAGAATACCACGAAGCAAGAAAAAGAAGTACGCTATTAACTATTAACGTACCCGTCTCTTCCGAAACGAATGAGTACTACTCTCAGAGACACACTACCATCGAATCCTCTTAGTCT
+
88:86:.---(////77//)555.599;;5505<<5<?;??A=A=AAA@:::6899@9??@A@BBB1B>@AAAD?=>988+98;:955$5;.616>>+<9696BCCAA@CC4949:2997-3799;=5555444:44404::;255:<;=;A<@<>?>;:;::;;;;8@@@BBB>BB799A<?=9937794999::,35//..3>C89>6808>>=;>75.0=77.7/////)/377738771///////679:534:<<<<<:999988-333//(//6///(/////
@ATNG8:03506:05694
GATGGTAGTATATGCGCGTCGCTATCCAGAAGATCAGGAACTCTAAGAAGAATTCAAGATTTTTAACACGAGAGTAAACGTAAAAAGAAGGTTTTACAAGACTCACGTTAACAATATTGCAGCAGTACGCACACAATCGAAGCGCAGTAAGGATGGCTAGTGTAACTAGCAAGAATACCACGAAAGCAAGAAAAAAGAAGTACGCTATTAACTATTAACGTACCTGTCTCTTCCGAAACGAATGAGTACACACTCTCATATGACACTACCATCGAATCCTCTTAGTCT
+
667705../-88-//:999999;;55.544.444555.6./:7//)/<6:8393--(---888)81688555;;::;3445;===+;949.555&5<<7>699BBCDC@D?BB?BBB9:9BB<;=DCBBBCCAB@@CCCC?BBBBDC??<@?BBC@BBBCBBBC?BBCBAA@994997/7>777.3334377788$774262=;>CBA8:77;=>.818>BBB@CBBBBBC=@<??=9=>=<>B@A@A??><;??>887@@BB===943.3389:6<;688828998;
@ATNG8:03506:05697
GATGGTAGCTCACGTACGTCACACGTACTCATTCGTTTTGAAGAGACAGGTACGTTAATAGTTAATAGCGTACTTCTTTTTCTTGCTTTCGTGGTATTCTTGCTAGTTACACTAGCCATCCTTACTGCGCTTCGATTGTGTGCGTACTGCTGCAATATTGTTAACGTGAGTCTTGTAAAACCTTCTTTTTACGTTTACTCTCGTGTTAAAAATCTGAATTCTTCTAGAGTTCCTGATCTTCTGGCTCTCGTAGACAGATACTACCATCGAATCCTCTTAGTCT
+
:::<;@@?BBBCBBCCBABECCCCCCCCCD@@?ACCEF;CC@ECCCC@@?@CCBA?A@FBBB@C?BBAABCCCD@BCCBB3AA>ACED>AAAC?BBB?BB9:99A@A?BBBCBBBB?BBA9@;?AAAA><=:<?>>:=>>>>>===>AA>=>>A:<=><AA<@<@AAAA@@@@:==???3?=B:>=CDD/A>===4=>>;;;===@=ADDD/D;;;D<B:===A???AAA;?<?A?>>=7;;A>A@?@@@@@@@A@@@AAA?:94:9::;:=<<B>>;>D???
@ATNG8:03513:05687
GATGGTAGCACGAGTCACTCATATCCAGAGATCAGGAACTCTAGAAGAATTCAGATTTTTAACACGAGAGTAAACGTAAAAAGAAGGTTTTACAAGACTCACGTTAACAATATTGCAGCAGTACGCACACAATCGAAGCGCAGTAAGGATGGCTAGTGTAACTAGCAAGAATACCACGAAAGCAAGAAAAAGATGTACGCTATTAACTATTAACGTACCTGTCTCTTCCGAAACGAATGAGTACAGAGAGTACGATATGTCTACCATCGAATCCTCTTAGTCT
+
><@=?BBBCBBB=DCBCCCCCBBBC@DCBBCBCBB@BBICDCBBC@BB?B@CBB@????0??CCBBCCCCBB?9<<9:::;*;A>A5;;;6;CC?BCCCCCCCC@C@CCACAA?BBCCCBCCDDCCCCCCC@CCBC@BBBBBAAC>B?B??=?BBCBCCC@AAAABB@CB?BBB?BBCCC>A99299888(8AABBBB==BBB?B@BCBB@B@BBBBB?BBACCDD?A?ABD>DCC=@ACCCAAABBCBBBAAABCCCBBA>==<<>??A:8707<;6<@878
@ATNG8:03514:05717
GATGGTAGGTGCACATGAGTGTATCCAGAAGATCAGGAACTCTAGAAGAATTCAGATTTTTAACACGAGAGTAAACGTAAAAAGAAGGTTTTACAAGACTCACGTTAACAATATTGCAGCAGTACGCACACAATCGAAGCGCAGTAAGGATGGCTAGTGTAACTAGCAAGAATACCACGAAAGCAAGAAAAAGAAGTACGCTATTAACTATTAACGTACCTGTCTCTTCCGAAACGAATGAGTACGATGAGAGAGCTCTCTCATCGAATCCTCTTAGTCT
+
?:9529=C@BAA@BBBBBDGICCCC?BCB@EBBB??=@@CCCBBBE@CB@B>ABB:9:::*:<AB@ABABCBBB9AB;;;;;*;@>B?BBB7ABA=ABBBBBDCC@C@BB>BBA?BBCCCBBBCCCCEDCCB@CDCC?BBBBBBBB@D?B@@?@BBBBBBA>AAAACA>??<?CB<@A???89:9>BBEED2BA?BBBBABBBF?B??AAA1819=AAA?BCB;;;@5;5;AA;@@A=AAA???AAAAAACCBABBA999A???BA?;>@:==>;>>;;;
@ATNG8:03519:05684
GATGGTAGCTCTGCTCTGACTCTCGTACTCATTCGTTTCTGAAGAGACAGGTACGTTAATAGTTAATAGCGTACTTCTTTTTCTTGCTTTCGTGGTATTCTTGCTAGTTACACTAGCCATCCTTACTGCGCTTCGATTGTGTGCGTACTGCTGCAATATTGTTAACGTGAGTCTTGTAAAACCTTCTTTTTACGTTTACTCTCGTGTTAAAAATCTGAATTCTTCTAGAGTTCCTGATCTTCTGGGCAGACTCTCACACGCCTACCATCGAATCCTCTTAGTCT
+
A@C>@BCBCCCCCCBBBBCCCCCCCCCLDD@A@@CCC>DCCCDDBBBBCE@CCCCCAC@CCCC@C@DDCBBBCBC@CCCCC5B@>BCCC?CBBCACCC@CC9;:;BCC@CDDJCCCC@CCC>BACBAABCBE?BBBB?BBCCCBBBCCBBBBBCCACCCABB@B@BBCBBBDAA?ACCCC;C?B9;;;;;);@AAC<AAB@@@BAAA<@@@@0@@A@C@C@CD@CCBEECEAD@BBBCCB=@@??:?BBBBCBA@ADCCCB?BBD@FBCCC@BB@BCCAEDCBC
@ATNG8:03519:05685
GATGGTAGGCGACATACATACGCGCCAGAAGATCAGGAACTCTAGAAGAATTCAGATTTTTAACACGAGAGTAAACGTAAAAAGAAGGTTTTACAAGACTCACGTTAACAATATTGCAGCAGTACGCACACAATCGAAGCGCAGTAAGGATGGCTAGTGTAACTAGCAAGAATACCACGAAAGCAAGAAAAAAGAAGTACGCTATTAACTATTAACGTACCTGTCTCTTCCGAAACGAATGAGTACCTCTCAGACGCTCGTCCTACCATCGAATCCTCTTAGTCT
+
A?CA?BBC@B9;;CCCDCCCBBCCC@DCC?CCCCBB?B?BBCCCBB?AB?B@DBBABDCC5C?BBCCCCCCCCB:@@99999'9C=B?CCC<CCDACBBBCCCBB?B@BB@DCC?BBBBBBBBCCBCBBCCCDCCBB@BBBBCCCD@EAE::;:BCBCCCD@BBBAAA?BB>BBD>AABBA=?>=9887877%8@;@899CCBBB?B=BCDC>A?>ACBB?BBBBABB@D?BBD<BBB?CBBBBBC?CBAAAAACBAA=>>C?BBA?BBA??;?@<???;>?888
@ATNG8:03519:05700
GATTAGGCACTGCGCACACATCCCAGAAGATCAGGAACTCTAGAAGAATTCAGATTTTTAACACGAGAGTAAACGTAAAAAGAAGGTTTTACAAGACTCACGTTAACAATATTGCAGCAGTACGCACACAATCGAAGCGCAGTAAGGATGGCTAGTGTAACTAGCAAGAATACCACGAAAGCAAGAAAAAAGAAGTTACGCTATTAACTATTAACGATACCTGTCTCTTCCGAAACGAATGAGTACTATAGACTATCTAGACTACCATCGAATCCTCTTAGTCT
+
DBB9CD>B<:;BABACBCCCCCC?BBB@BDDD:::;>AAADCDE@BB?B>A@@@@@@A2A>ABB;;:@@>??9?ABBBBB2BC?A>BCC:CBC@CCBB@@@;;7:=@A=CAA>AAA?BCCDBBAA@CACB@BBBC????BBBBB@B@D@@>ABBBBBCC?:::?BB@CD????:==999+7<<8<?@@@@'?A:7718;;:><=8=;==>?=C<@;;:8807756767-54555(222+.35...66667795556888;;;<>=7<;?AC?CC@>>>>AA??@
@ATNG8:03476:05728
GATGGTAGCGCACACATAGATACAGTACTCATTCGTTTCGGAAGAGACAGGTACGTTAATAGTTAATAGCGTACTTCTTTTTCTTGCTTTCGTGGTATTCTTGCTAGTTACACTAGCCATCCTTACTGCGCTTCGATTGTGTGCGTACTGCTGCAATATTGTTAACGTGAGTCTTGTAAAACCTTCTTTTTACGTTTACTCTCGTGTTAAAAATCTGAATTCTTCTAGAGTTCCTGATCTTCTGGCTCTCGTAGACAATACTACCATCGAATCCTCTTAGTCT
+
::<>?A<ABBCECDDCCDFFDDBBBAAAA>@@<@@@@;@B?BABBBDDCE?BAB;;659@BBB?B@BBBCDBBCC?BBCCC5<;<:CDD?BBBD@DAA<BC9<;ABCCACCCCDCCC@BBB998:CBBBCCC?BC@@?AGDDCCBBBBBBCBCCC@DBB?BC@D?BBBBBCCCC@C@@@@7@>B;;;;;;*;CCCE>BBC;;;BBCC?CCCC3CBBCCACAFD@AAA@@@C@B@BEDCBC?@AB@CCCBCCCBCCBB?BBCDCD@C@@@B?@@>@CB?BCCBB
@ATNG8:03486:05732
GATGGTAGCTCACGTACGTCACACGTACTCATTCGTTTCGGAAGAGACAGGTACGTTAATAGTTAATAGCGTACTTCTTTTTCTTGCTTTCGTGGTATTCTTGCTAGTTACACTAGCCATCCTTACTGCGCTTCGATTGTGTGCGTACTGCTGCAATATTGTTAACGTGAGTCTTGTAAAACCTTCTTTTTACGTTTACTCTCGTGTTAAAAATCTGAATTCTTCTAGAGTTCCTGATCTTCTGGACGACGCTCACTGACACTACCATCGAATCCTCTTAGTTCT
+
>:@>@AA@?::555<==<BBBBB@A@@CDCCB?CEHH?CC?C@B;==BBC?BBA@@;@;?ABB@C@CCBBBBBCC@BBBBB2@A:@?<<1<BBC?BBB=@@;9973;;;774=BBBB@CBB>A<;;??==>>=@@@@389===>>===?>A>==@<866;>A;@7==?>><>9;555ACC285:4:6;<<,<>666*--9-,,---<7====+9>=<;;A<@@=@>>=>>B7;7;A::;A8<:B:=<:::====A;;;>>C===@=AA@@B=AA;;<=7>////>
@ATNG8:03498:05746
GATGGTAGTCTCAGATAGTCTATAGTACTCATTCGTTTCGGAAGAGACAGGTACGTTAATAGTTAATAGCGTACTTCTTTTTCTTGCCTTCGTGGTATTCTTGCTAGTTACACTAGCCATCCTTACTGCGCTTCGATTGTGTGCGTACTGCTGCAATATTGTTAACGTGAGTCTTGTAAAACCTTCTTTTTACGTTTACTCTCGTGTTAAAAATCTGAATTCTTCTAGAGTTCCTGATCTTCTGGAGATATCATCAGCGAGCTACCATCGAATCCTCTTAGTCT
+
:4457;>?CCCCCDDBBBCCCEEBCDDCBBBB=@???;@B=C@ABBDECC@CBBBH@C@BCBCACADDCA@@BBB?CCCCC5BB:;:?A=@AAA?CCJICD?AAAEEIBECCCBBBB8;;A=A?CBBBBBBA>BCCC?CCCCCBBBBBCBA@@@@<@AA?BB?A?B;;;@CCDDABBBBB<B>B>;;;;<*;BCCM=DCCDCGCBAA5;;;;*;A@AEAC@BFACBCCCCC@C@BCCBBB?CCD@ECCCBBBBCCCCCCCBBBCE>@@BAA>AB@BCDACCCCD
@ATNG8:03501:05730
GATGGTAGGCGACATACATACGCGCCAGAAGATCAGGAACTCTAGAAGAATTCAAATTTTTAACACGAGAGTAAACGTAAAAAGAAGGTTTTACAAGACTCACGTTAACAATATTGCAGCAGTACGCACACAATCGAAGCGCAGTAAGGATGGCTAGTGTAACTAGCAAGAATACCACGAAAGCAAGAAAAAGAAGTACGCTATTAACTATTAACGTACCTGTCTCTTCCGAAACGAATGAGTACGTGTGCGACGTGTCTCCTACCATCGAATCCTCTTAGTCT
+
?:=:=ABB@C?@@CCCCCCCCCCBB?BCC@CCCEBB?B@CCCBAAC@CD?A>ACC>CCCC3B?AAACDDCCBBC>BCCCCCC5CC@C@CCC;ECCACBCCEBBBB?B@CC?CCC?BBA?ABDCCCCCCBAAC@DDCC?AABBBBBC>C@C@@>@DBBBAAA?CCCAAA?BB?999;??<??8???<99999(8>:B888BBB@@<@7<;BF:>:=@BBB?BBBAABA=A=A@@9@??<?BBECCCBBBAAAA=====>BAA:==A<AAAAA;AA;<<==AA;::
@ATNG8:03504:05746
GATGGTAGGACGAGCGTCTGAGAGGTACTCATTCGTTTCGGAAGAGACAGGTACGTTAATAGTTAATAGCGTACTTCTTTTTCTTGCTTTCGTGGTATTCTTGCTAGTTACACTAGCCATCCTTACTGCGCTTCGATTGTGTGCGTACTGCTGCAATATTGTTAACGTGAGTCTTGTAAAACCTTCTTTTTACGTTTACTCTCGTGTTAAAAATCTGAATTCTTCTAGAGTTCCTGATCTTCTGGTGTCTGATCTGTATCACTACCATCGAATCCTCTTAGTCT
+
=<<=@B6905=555;<>?@A@@AB@BBBFCBB@CAAC>CB?B@BA@ACCC@CCBCC@DACCBD@DACCDCDFCCE@BBBBB0AC?BCCG?CDCDACCIAGJ?BBDDCIBGAAAII;;:;BC@C@CCCCFBBB@DCAA9<;BABCA@@;;;ABBBB?BBB@GD@C?BCCCDCCCE=@;;;;.;=A><;;<<*;BABB=BCAAACCCBB>BGED1@999>;?=BB>@@BBB;;:;?CAA@@>;?:949CBECDCCBCAAABBBBBCCACDCDC?BB@;;;=@A:::
@ATNG8:03507:05720
GATGGTAGTGTGTCTCTGAGAGTAGTACTCATTCGTTTCGGAAGAGTCAGGTACGTTAATAGTTAATAGCGTACTTCTTTTTCTTGCTTTCGTGGTATTCTTGCTAGTTACACTAGCCATCCTTACTGCGCTTCGATTGTGTGCGTACTGCTGCAGTATTGTTAACGTGAGTCTTGTAAAACCTTCTTTTTACGTTTACTCTCGTGTTAAAAATCTGAATTCTTCTAGAGTTCCTGATCTTCTGGAGATACACATGATACTCTCCATCGAATCCTCTTAGTCT
+
CCCC@CCDBAABCCCDCCBAACAAACCCCCCC?BABC=BB@D@ABBDCCC?A@@CD@D?CBBB8;9;CCBDCB@@>@BFDF5BC@BBBB<ACBC@ECC@CD?;;;ACC@CBAAAFBB@BCC@CABCCCAB@@;@@@@=@CDCCBCBCBBCCCAAC<;;B@@@>B?AAA@BCBCC?AA@@?2>3;5;>?>?,==?@@:A??;;:;;;@5;;;;*;==;:69=CC@CDECCAB=A=B99;AB?BCD@CCCB;;;BBCCCBCGCCCB@CDDFC@CC@A@A@@AADF
@ATNG8:03511:05752
GATGGTAGTCTCAGATAGTTATAGTACTCATTCGTTTCGGAAGAGACAGGTACGTTAATAGTTAATAGCGTACTTCTTTTTCTTGCTTTCGTGGTATTCTTGCTAGTTACACTAGCCATCCTTACTGCGCTTCGATTGTGTGCGTACTGCTGCAATATTGTTAACGTGAGTCTTGTAAAACCTTCTTTTTACGTTTACTCTCGTGTTAAAAATCTGAATTCTTCTATAGTTCCTGATCTTCTGGACGACGCGCACTGACACTACCATCGAATCCTCTTAGTCT
+
>:=>@BCCCBCC@@@CBAA?ACBCCCCDC@@?@CCE<BB@C>@@BCDDC@AAA897:?BBCDAC>@A@CDBBBD?BBBCB3BD@BBAC>BBBB?BBC?BB;>=?CCC@CCAA=>AA=DCC5868>>=>>==8<AAC;<<>>>>>>>>AAA>>>?689<:=?<@;>?AAAAA??<?@@@@6@<A8<<CCC/==<<=4=/////;9:=;????/?@@@A<@=>>;>@@BBAA;>:<@@@@A;>?A=AA8::><=?A>>>AB@>>9949<<<=<AA:>?A<@@?@@
@ATNG8:03518:05740
GATTAGTATAGAGCTCTACATAGTACTCATTCGTTTCGGAAGAGACAGGTACGTTAATAGTTAATAGCGTACTTCTTTTTCTTGCTTTCGTGGTATTCTTGCTAGTTACACTAGCCATCCTTACTGCGCTTCGATTGTGTGCGTACTGCTGCAATATTGTTAACGTGAGTCTTGTAAAACCTTCTTTTTACGTTTACTCTCGTGTTAAAAATCTGAATTCTTCTAGAGTTCCTGATCTTCTGGTGTCTGATCTGTATCACTACCATCGAATCCTCTTAGTCT
+
:::6?ACCCCCCBBBBBDCCCGGDCCCCBB@BCCF=A@@C@BBBBBBC@BBBCB>B?BBBB>B@BBBBBBB=?>?BBBB1BC?CCCC=BBBB>BBC>BB<@ABBBB?BBAAAB>@;?>?=A;?>@?<<66/6:?><@@AA>>>@AA@@@@@@@:<==7::<A<A@@>>>B>>;;;;=>/=5;5:<===+=====4:9;:<<>?>?;????/?====:>:>>:=====@@;?:?@;;;?5;;?=@A@B?>>>;;;>A;;;?BBB==89//*/616;=9===<<
@ATNG8:03521:05159
GATGGTAGTACATGATAGACGACACCAGAAGATCAGGAACTCTAGAAGAATTCAGATTTTTAACACGAGAGTAAACGTAAAAAGAAGGTTTTACAAGACTCACGTTAACAATATTGCAGCAGTACGCACACAATCGAAGCGCAGTAAGGATGGCTAGTGTAACTATCAAGAATACCACGAAAGCAAGAAAAAGAAGTACGCTATTAACTATTAACGTACCTGTCTCTTCCGAAACGATGAGTACTGCGTCTCACTCTCGCCTACCATCGAATCCTCTTAGTCT
+
>;<<?B<;:?>CBC;<;CCB@@A@@;A@@=@B<9951545>@@@CC@CC?C@CC@CCCCD5B?BCAABDAA;;;.;B?ABCC5BB?C=BBB:BCC@CCCBBBBCC@D@BB?BCC@CCBBBBCDCB?@@ECBB?::;A?;;;BBB@@>A@CBC@CCBCBBDF?BCBBBC@@A>@AA=AACCB>AA@;99999(9@=AABABAABB@B?AA@A>A=ABCCC@CCAA@BB?B@@@@:@;;:BCBCBBBCCBCCCBCEECCBCC@DCD>BBBBA@BC?AAG?BCC<<
@ATNG8:03525:05153
GATGGAGGACGAGCGTCTGAGAGGTACTCATTCGTTTCGGAAGAGACAGGTACGTTAATAGTTAATAGCGTACTTCTTTTTCTTGCTTTCGTGGTATTCTTGCTAGTTACACTAGCCATCCTTACTGCGCTTCGATTGTGTGCGTACTGCTGCAATATTGTTAACGTGAGTCTTGTAAAACCTTCTTTTTACGTTTACTCTCGTGTTAAAAATCTGAATTCTTCTAGAGTTCCTGATCTTCTGGCGCGTATGTATGTCGCCTACCATCGAATCCTCTTAGTCT
+
A?@=?DC@BBBC@@ACCCCCBDD?CDCCFAA?ACCC=AA@D@DDCBBCC@FABAC?C@DDDC?E=BBBBBDDDD>AADDD1CB=@:::/:?BB?CAA?AB?BBBCCC@CCCCCCCC?CDD?B>CCCCCBBB?BBCC?DCCCBBBCCCCBBBBBB?CCC?BB?B@CCCCBCCDD@DCCCC;B>B;;;:;:*;BABB>BBCCCCCBBB@CCCC3CBBBD@F@BB?BCDDCAA>A@BBBDCC?B@A=AAAACBCDDDDBBBBB?BBB@BBBBB?BC?BAA?BDBAA
@ATNG8:03533:05128
GATGGTAGGCACTGCGCACACATCCCAGAAGATCAGGAACTCTAGAAGAATTCAGATTTTTAACACGAGAGTAAACGTAAAAAGAAGGTTTTACAAGACTCACGTTAACAATATTGCAGCAGTACGCACACAATCGAAGCGCAGTAAGGATGGCTAGTGTAACTAGCAAGAATACCACGAAAGCAAGAAAAAGAAGTACGCTATTAACTATTAACGTACCTGTCTCTTCCGAAACGAATGAGTACACATCGTCGTGTCGTGCTACCATCGAATCCTCTTAGTCT
+
ABCC@CCDACCB?@?ABACBBCCCC?CDC@CCCCBB@B@CCCECCC@DD?C@CCBAABBB3C@DCCCCCCCAAB<BCBBBBB5BCAC@CEC;CCC@CCBBBBBBC?C?CC?CCC<@?CDCCCCBCCCCBBBC?CCCC<@@BABBBB>B?B@@>ACBBBDBB?BBBBBB?BC????599=?>8???>BBBCB3BB@B???BAABD:=:>@@@:>:>BBBB>AACBABB>@>ABA;CAA>BBCCBBBCCCCBBBBBBBA??@BBBDC?BAAAC?CC?BBB?BAAAB
@ATNG8:03537:05136
GATGGTAGTATATCGCGTCGCTATCCAGAAGATCAGGAACTCTAGAAGAATTCAGATTTTTAACACGAGAGTAAACGTAAAAAGAAGGTTTTACAATACTCACGTTAACAATATTGCAGCAGTACGCACACAATCGAAGCGCAGTAAGGATGGCTAGTGTAACTAGCAAGAATACCACGAAAGCAAGAAAAAGAAGTACGCTATTAACTATTAACGTACCTGTCTCTTCCGAAACGAATGAGTACATAGATATACGTATAGCTACCATCGAATCCTCTTAGTCT
+
ABCC@CCCCCBBBDBBBDCCCCCCC?CBC?CCCCBB?B@CCCDCCC@CC?C?CBBBCCCC5C@BAAADCCCCCC=A@;;;;;*:C>A;BCB;CIIACCCCCBBBB?B@BC@EBB@BBBBBCCCCCCCCBBBB?CCCB?BBA?ABAA>B@CCC?BBCCCCBA?CCC@@@?CC?8889==<=<7==>;:9999(9A=A:99B@@BC:=:>AAB:=:=BBAA?ABAAABB?B?BCC>CAA>ABBCCBDAAAAAACCCBAAA>?@AA>>:>A?@>=AA<==><AD:9:
@ATNG8:03545:05128
GATGGTAGTGCGTGAGAGAGAGACCCAGAAGATCAGGAACTCTAGAAGAATTCAGATTTTTAACACGAGAGTAAACGTAAAAAGAAGGTTTTACAAGACTCACGTTAACAATATTGCAGCAGTACGCACACAATCGAAGCGCAGTAAGGATGGCTAGTGTAACTAGCAAGAATACCACGAAAGCAAGAAAAAAGAAGTACGCTATTAACTATTAACGTACCTGTCTCTTCCGAAACGAATGAGTACACATCGTCGTGTCGTGCTACCATCGAATCCTCTTAGTCT
+
CCBB?BBBBCC@B@EDCDCCCCCCC=CBB@DDDCBC@C?CBEA@@CAEC>@=?AAAABCB1B?BBBBBBCCB@@9=9::@@@1<A?A:CDD;CCEABBBBA==00+0;@@<ACC@BBBBCCCCDDCCBBBCC@CCCC>AACDCCCC@B?B@?=@BBCEBCCAAAABBB?BC@A@A@BB???:?@@;::9999%9A<@999GCDAB>>:=?@@=@<@BCCB?BBA@@@B?B@BFD>F@?=?ABBBBBCCAAABBCDDC:::?AAABB?BBBBB?BB@BBB?BAAAA
@ATNG8:03545:05132
GATGGTAGTGTGTCTCTGAGAGTAGTACTCATTCGTTTCGGAAGAGACAGGTACGTTAATAGTTAATAGCGTACTTCTTTTTCTTGCTTTCGTGGTATTCTTGCTAGTTACACTAGCCATCCTTACTGCGCTTCGATTGTGTGCGTACTGCTGCAATATTGTTAACGTGAGTCTTGTAAAACCTTCTTTTTACGTTTACTCTCGTGTTAAAAATCTGAATTCTTCTAGAGTTCCTGATCTTCTGGTATACACACTCGCTCGCTACCATCGAATGAGGTTAGTCT
+
@<B><<<B@A@B=BBBCCBBBBBBBCDCBCBB?BBCC=CC?C?ABBDDCC?BCBBC:;;;CCC?B@B;;;DCCCCABBBBB2@FABCCH>BBBC9;;B?@C?AACDCF@CFDDDBBC@BBC@C@DCCBCCCC@CCDD:;;;;CCCDDBBCCBBBC@DDC@CC@C@BAABABABCACBCEE;E@B>BBBBB0BBBBB9;;@ACCDCAA<@A@A0AA@AB7;5;B5;;@CCCC@C@CCDACAAECDACCCCBBBBCBBBAABBAAAF?BCB@@<000B?B?@BBAA
@ATNG8:03545:05154
GATGGTAGATATATGCACGCTCTACCAGAAGATCAGGAACTCTAGAAGAATTCAGATTTTTAACACGAGAGTAAACGTAAAAAGAAGGTTTTACAAGACTCACGTTAACAATATTGCAGCAGTACGCACACAATCGAAGCGCAGTAAGGATGGCTAGTGTAACTAGCAAGAATACCACGAAAGCAAGAAAAAAGAAGTACGCTATTAACTATTAACATACCTGTCTCTTCCGAAACGAATGAGTACGAGAGAGCACACGTGTCTACCATCGAATCCTCTTAGTCT
+
:<<<>ABAAB;@;=C;;;CBBBB@@:?@@=@ABB;;:;?BBCC;:8@??:>8=@>?;778'86;AAA>@?>::9+9@?@CC?+>C@C@CCB:BA@=AABBBACBBAD@CC@CCD@BBBBCDCBCCCDJCCBB@BBDD@CCCCCBBC=A>B;;8;BBBBCCD@AAAB??=?@?AAA9::BBB<A@@;999999%0=;=000@@BBB?A<??@@<A<@AA@@;?:::===>F<@@@9@;;6;>>?BBBA?>@BA?>==>=BC===@@@<AAA??<@A::;;<?A??>
@ATNG8:03547:05153
GATGGTAGGACGAGCGTCTGAGAGGTACTCATTCGTTTGGAAGAGACAGGTACGTTAATAGTTAATAGCGTACTTCTTTTTCTTGCTTTCGTGGTATTCTTGCTAGTTACACTAGCCATCCTTACTGCGCTTCGATTGTGTGCGTACTGCTGCAATATTGTTAACGTGAGTCTTGTAAAACCTTCTTTTTACGTTTACTCTCGTGTTAAAAATCTGAATTCTTCTAGAGTTCCTGATCTTCTGGTATACACACTCGCTCGCTACCATCGAATCCTCTTAGTCT
+
44;=:CBB?BCBBCBBCCCCBBBD@BBBBB:98:ABB>B@C@CCBBBCC?CEBBC?C@CDCC@D@CCCCCCCCC@CCDDD5BC@CBCC;@@;;8;AA=A@7;;BCCEAGICCCCCC?BBB@B?CCBAABCD?CCDD?BCCCCCCCCDDBBBCBB@CBB@BB@B?BBCBBBBDD@CCCDD;C@C=;;:;:.:CCCC=CCCCCCCBBB?BBBB2BBBCB?B@BB@BCBBC;;;;?BBCCBC@BBC@CBCCCCCBBBBBBAACBBBB?CBCBB?CB?BBB?BBCAA
@ATNG8:03548:05167
GATGGTAGAGTACAGTGTAGTAGACCAGAAGATCAGGAACTCTAGAAGAATTCAGATTTTTAACACGTGAGTAAACGTAAAAAGAAGGTTTTACAAGACTCACGTTAACAATATTGCAGCAGTACGCACACAATCGAAGCGCAGTAAGGATGGCTAGTGTAACTAGCAAGAATACCACGAAAGCAAGAAAAAAGAAGTACGCTATTAACTATTAACGTACCTGTCTCTTCCGAAACGAATGAATACGTGTACGTACGTGAGCTACCATCGAATCCTCTTAGTCT
+
CBBB@DCBBCCCBBBBBBCCEFCCB?BCCACDCCCC@C@BBBAAAD@BB?C?@@ABBCCC3C?CAAABCCCA@@;@C@ABBB5AB>A5;;;.;ADACCDCJHD;:;;@BB?CBB>AAAABBCCCCCCCDDBB?BCBB@BBCCABA@>B?BAA?BBCCCCCC?CCCBBB?CC?BBB7:9@@@9>>>;::9999%9?<@999CCB??<><>AAD8;7;ABAA>ABAAABCAC?ACC>C@@=?BB?BDBA@?@CBBBBBBBBA@@ACB=C888@<??>@??=@@@;;
@ATNG8:03549:05127
GATGGTAGCGCATATCAGCGCAGCCCAGAAGATCAGGAACTCTAGAAGTATTCAGATTTTTAACACGAGAGTAAACGTAAAAAGAAGGTTTTACAAGACTCACGTTTAACAATATTGCAGCAGTACGCACACAATCGAAGCGCAGTAAGGATGGCTAGTGTAACTAGCAAGAATACCACGAAAGCAAGAAAAAGAAGTACGCTATTAACTATTAACGTACCTGTCTCTTCCGAAACGAATGAGTACGTGTGCGACGTGTCTCCTACCATCGAATCCTCTTAGTCT
+
CDDD?CCCBABBCCCCCBBCCC@@@=@BB?CCCCCD>B>BBCCCCD?@@AB?BBBBBCCC5C@BBCBBCGDDCE<@?:::::);>;>5:;:.;?=;?;@?CCA?@?:??BB?>>?<??BCCBCDCBBBCCCCE?CCCD=AABDCCCC@B?CAA>AECCCBBD?BBCAAB@DD@BBB=AA988-:>>9=@@@@2AC@CB@@CCCC?:=9>=00,0;><BAC=BCCAAAD@A=AAA<@00-0@@@BBC?@@BBABBB@@ABBBC?BBB?AAABB@AA>@@@;9?>>>
@ATNG8:03549:05157
GATGGTAGTGATACAGATCAGACACCAGAAGATCAGGAACTCTAGAAGAATTCAGATTTTTAACACGAGAGTAAACGTAAAAAGAAGGTTTTACAAGACTCACGTTAACAATATTGCAGCAGTACGCACACTATCGAAGCGCAGTAAGGATGGCTAGTGTAACTAGCAAGAATACCACGAAAGCAAGAAAAAAGAAGTACGCTATTAACTATTAACGTACCTGTCTCTTCCGAAAACGAAATGAGTACGATGAGAGAGCTCTCTCTACCATCGAATCCTCTTTAGTCT
+
CCBB@BBBACBCCCBBBCCCCCCBD@CCC@CABA:;89:CCCCBAA>BB@D=????;@@B1=?BBCBBA@BCCC;ABABGEE5CB?C4;;;-;AC?CBBABBB;;9;@BB@BCEGEECBBBCCCCCBCCCCCBBB:98;BBBBCAA@CAC;;;;BBCCBBC@CCCCCC?BA@BCC=??BBA;@??9<>>@?@(@A?B999BBCDE79::A>>5;5;>CAB>BC@@@A@5;5;;;;.;9:9.9?@ABBAA@??????ABBAAAAAA89:::>>8818<8=@?D;?>>==
@ATNG8:03550:05142
GATGGTAGTGTCAGTGCGCGTCGTCCAGAAGATCAGGAACTCTAGAAGAATTCAGATTTTTAACACGAGAGTAAACGTAAAAAGAAGGTTTTACAAGACTCACGTTTAACAATATTGCAGCAGTACGTACACAATCGAAGCGCAGTAAGGATGGCTAGTGTAACTAGCAAGAATACCACGAAAGCAAGAAAAAAGAAGTACGCTATTAACTATTAACGTACCTGTCTCTTTCCGAAACGAATGAGTACTGTATCTATGTGTGCGCTACCATCGAATCCTCTTAGTCT
+
=:<<>BCCCCBCBAA@BBBCBACCDBBBBAHCBBBC@C@BCCAACC?CC@C@@@???DDC3C?BABABBCDBAA;@??@@@@,@A=A5;;;6;BCAABBCCCB;;;0;>BB?BBB?BABBCCCCECCEECCCC?BCCC?CBBBBCCD?C?BBB@ABBBBBBB?ABAAAA>BB>?>A?AA8882:>>;999999%0>;@000@=BCB;?;?AAA<A<BBCCB?;;;@@;::6;?AAA>ABB?BBBAAACBCAAABBA@ABBBBACABAD?CCB@@<@A<???49@A:9
@ATNG8:03555:05142
GATGGTAGCATCATGCATATCTCACCAGAAGATCAGGACTCTAGAAGAATTCAGATTTTTAACACGAGAGTAAACGTAAAAAGAAGGTTTTACAAGACTCACGTTAACAATATTGCAGCAGTACGCACACAATCGAAGCGCAGTAAGGATGGCTAGTGTAACTAGCAAGAATACCACGAAGCAAGAAAAAAGAAGTACGCTATTAACTATTAACGTACCTGTCTCTTCCGAAACGAATGAGTACTATGTAGAGCTCTATACTACCATCGAATCCTCTTGTCT
+
;<9:=?<?<A@55656=@;A@A@?B>@?A?BDBBAB?AA@@@A=@8:9=A??@>98333)36;==BB=B:@@C;88?CCBB0:;54.444&59;99>;;9?69:4;=BB?@A@;?@BBCCBCCCBCCCHCC?AA@@<@??@A@A@=B=>:92994;@=<C?A@?=::+00*0==)/7BB>><<6777777#7;6;><@;=BB=?=<=:<>4>;C:@@CABBA@@CC?B?CDC=9999:99>@ABBBBAABFBB@B776859:7926;822,5;6:;<59:>A
@ATNG8:03559:05144
GATGGTAGTATATCGCGTCGCTATCAGAAGATCAGGAACTCTAGAAGAATTCAGATTTTTAACACGAGAGTAAACGTAAAAAGAAGGTTTTACAAGACTCACGTTAACAATATTGCAGCAGTACGCACACAATCGAAGCGCAGTAAGGATGGCTAGTGTAACTAGCAAGAATACCACGAAAGCAAGAAAAAGAAGTACGCTATTAACTATTAACGTACCTGTCTCTTCCGAAACGAATGAGTACATAGATATACGTATAGCTACCATCGAATCCTCTTAGTCT
+
?@<=?BCCECBBCCDDBABCCCCBA@BB@BAAB;;6;?BCCCBBB?;:4;=AAAAAAAA2A?AABCCBCDBCD;?=;:999':>;:2999&9@A@CAAACCFBB@B@BB?CBB@CBBCCDDCCCCCC;;;@?AA@@>@CBACCBA>B?BBBAGBBBCBCB?BFFFAA?BC@CCC>AA??=5<9829999:(9@=BBBBBA>>D:=8886>;>9>A;<;?BA@@@9:59<>?D>???>AABBABACCBBBCBBBCCBBAAA@AAB=>=>>>:=>=>>>:>>B??
@ATNG8:03524:05171
GATGGTAGTAGTACACTAGTCATACCAGAAGATCAGGAACTCTAGAAGAATTCAGATTTTTAACACGAGAGTAAACGTAAAAAGAAGGTTTTACAAGACTCACGTTAACAATATTGCAGCAGTACGCACACAATCGAAGCGCGGTAAGGATGGCTAGTGTAACTAGCAAGAATACCACGAAAGCAAGAAAAATAAGTACGCTATTAACTATTAACGTACCTGTCTCTTCCGAAACGAATGAGTACATAGATATACGTATAGCTTCCATCGAATCCTCTTAGTCT
+
::::=B009@??CCDCC>BB=@@@A=AAA<>;;;>@;@=BBBBBBB@BC@D@BCCDDGDD5E>;;:@@@BA><;688<9;;;(44.549<=0===8;;;;;?=;;7:8:9:>@@=@@AAA@@@@BAAAB@@@=A@?@69:@@A>BC=A<?;;4:===?A::5:BBABB?CF@AAA>AA@@?8>7879CCCC3BB=986??@>>><?<@@@A;@;88;AA=@@?::9C@C=AAC9@<=287==@BBBCCC>??=>>>>ABAC>>;>;>>>>@;>>;>>?7;;>>>
@ATNG8:03524:05219
GATGGTAGCACGACACGACGATGTGTACTCATTCGTTTCGGAAGAGACAGGTACGTTAATAGTTAATAGCGTACTTCTTTTTCTTGCTTTCGTGGTATTCTTGCTAGTTACACTAGCCATCCTTACTGCGCTTCGATTGTGTGCGTACTGCTGCAATATTGTTAACGTGAGTCTTGTAAAACCTTCTTTTTACGTTTACTCTCGTGTTAAAAATCTGAATTCTTCTAGAGTTCCTGATCTTCTGGTATGACTAGTGTACTACTACCATCGAATCCTCTTAGTCT
+
?:>>@BBCCDDBBBCCCBB;9;BBCBCCCCBB?BGGG=BB=B@CCCCCBB?CCBBB@C@BCCC@C?BBBBBEBBB>AABBB1AA;>787.9?@A?BCD@BB<>>ACAB@BBBBBBBA>AA@;C7==>AA;;;9>@AA;@????<<<==CCC@;;;98999=A<A<AAAAABA@@8>>DDD3?;?;>>AAA/A>>>@7>88988DB??;?BBB/B<;;?;?:>?;?AAAAAA=A=A@AAAB:==A=ABAA?>>>?@@A>??AAA>@:>?@@@<@@<:::<>?;<<
@ATNG8:03527:05206
GATGGTAGGCGACATACATACGCGCCAGAAGACAGGAACTCTATGAAGAATTCAGATTTTTAACACGAAGAGTAAACGTAAAAAGAAGGTTTTACAAGACTCACGTTAACAATATTGCAGCAGTACGCACACAATCGAAGCGCAGTAAGGATGGCTAGTGTAACTAGCAAGAATACCACGAAAGCAAGAAAAAGAAGTACGCTATTAACTATTAACGTACCTGTCTCTTCCGAAACGAATGAGTACGATGAGATCTCGTGTGCTACCATCGATAACCTCGAGTCT
+
88;=;?:?8@;96ABBBBBCAA;;9;@;@=AA>>>*0+/::80///)/96:7=AABBAA>+96:=@..*....-9/-//::::)55058<<</<@@<@@>@@BBAA?@@BM@GDD?BBBBBBBBDDCDCDCBB>BBBB=A@BABBBC?C@B@@=@CBBBCCC?A@CBB@<00-00/499/33(333,38<==+=B7777:>@@BB?B@?<<==C=@?BCD?BBAA@AA@B>@@C=ABB?:;:BAABBBBBBBCBBBBCCC?;;>8818;;;>8818=;;;AA===
@ATNG8:03528:05180
GATTAGTATAGAGCTCTACATAGTACTCATTCGTTTCGGAAGAGACAGGTACGTTAATAGTTAATAGCGTACTTCTTTTTCTTGCTTTCGTGGTATTCTTGCTAGTTACACTAGCCATCCTTACTGCGCTTCGATTGTGTGCGTACTGCTGCAATATTGTTAACGTGAGTCTTGTAAAACCTTCTTTTTACGTTTACTCTCGTGTTAAAAATCTGAATTCTTCTAGAGTTCCTGATCTTCTGGGTCTACGCTCGTCGCGCTACCATCGAATCCTCTTAGTCT
+
CBB@BDBBBBBCCCCBCCCCCCCCBCDCCC?B???<@B@C@CCBABBB?BBBBB?B@BBBB?C?CAA@CBBDB?CCCCC3AA>ABBD=ABAA?AAB@CC5979BCC?BBBBB>>A;?>>:><@AA@>=;=<>ADA:>>CC<<88:@AA@@<;;:==@<??<@<??@DBBAAA7;;AAA6A=B<=9999,9====,--3---9<<A5;;;;+7::;B=D<>>;?@?B?=>:=<@@AA??:=>CD;@@@;;;>>>B@>>>ABC>>:>@@BB;A@;AAA;AAAAA
@ATNG8:03536:05193
GATGGTAGTGTGTCTCTGAGAGTAGCTACTCATTCGTTTCGGAAGAGACAGGTACGTTAATAGTTAATAGCGTACTTCTTTTTTCTTGCTTTCGTGGTATTCTTGCTAGTTACACTAGCCATCCTTACTGCGCTTCGATTGTGTGCGTACTGCTGCAATATTGTTAACGTGAGTCTTGTAAACCTTCTTTTTACGTTTACTCTCGTGTTAAAAATCTGAATTCTTCTAGAGTTCCTGATCTTCTGGACAGAGTGTGCAGATACTACCATCGAATCCTCTTAGTCT
+
/;;;;?AB;;9?<;;;;;A6//<:0//7999;<9====244.4.5::::55.555555;7@?@A:A=A@?:955/;3//////#//)/:;;1::;;49:;45:699==>>@>AA><=>@?<@C@C?BBAA<9;;7;CCC?CBBBBBBB@;;;ABABB@CCC?BB=A:;;DDCCCBB>A;;;0;=@=;;;;;*;@@@A:A;;;A???@=9=@@@0@>>AA;@@BB?BBBBDCC>B8;;@<<<9000<A==BBBA@@@;;;AABBABC@@@@@@<@@>;;:=@AA@@
@ATNG8:03540:05218
GATGGTAGAGAGACTGTAGCGCACCCAGAAGATCAGGAACTCTAGAAGAATTCAGATTTTTAACACGAGAGTAAACGTAAAAAGAAGGTTTTACAAGACTCACGTTAACAATTTTGCAGCAGTACGCACACAATCGAAGCGCAGTAAGGATGGCTAGTGTAACTAGCAAGAATACCACGAAAGCAAGAAAAAGAAGTACGCTATTAACTATTAACGTACCTGTCTCTTCCGAAACGAATGAGTACTATGTAGAGCTCTATACTACCATCGAATCCTCTTAGTCT
+
@@A<?CCBBCCCDC@@@DDEECCCD>CCC@CCCCCC@BABDCCCCC@CA?C@CAA?AAAC/A=AAACAAAACCC<@?:;;;;.;A=A=@@@9ACI@CBBCDCCA@?@@CC>AA@6AAABCBCCCECCCCCCC@CBCC?AABBCBBB@C?C??>@CCCCCCC@BCCABA?CC@BBC>AAA@@9???<?DFDD2CC?C?>>CC@@>9@;@CCB9=:=BCAB>ACCCCBB>A>ACC>CBB?AAABDCCAAAABACAAAB@>DCAAACA=>>?BB<??<?@A<@BBBB
@ATNG8:03547:05186
GATGGTAGAGAGAGCTCTCTCATCGTACTCATTCGTTTCGGAAGAGACAGGTACGTTAATAGTTAATAGCGTACTTCTTTTTCTTGCTTTCGTGGTATTCTTGCTAGTTACACTAGCCATCCTTACTGCGCTTCGATTGTGTGCGTACTGCTGCAATATTGTTAACGTGAGTCTTGTAAAACCTTCTTTTTTACGTTTACTCTCGTGTTTAAAAATCTGAATTCTCTAGAGTTCCTTGATCTTCTGGGTGCGCTACAGTCTCTCTACCATCGAATCTCTTAGTCT
+
;4495:<<<<=BC>C;;<@ACC@<;;=666>>9BBBB<A@=@@;;9BBBB@AAABA>@;@A@A>A@CDDDCAC99,73333$3717=?=8?@?D=?@HAA@>99:>@C;?@BBBBBB@B??<?;?A888:;><AC@@<@@@@@AAAA?888>>>A7;:;:??<A<@:::<<==<89::::-:194888888%8:==@-88:886;<887(/989'7//-9294///6669::<@<?;?@BBB<=<<<2///<;:>AC???AB?@@AE7;;;;;8;;;@@=@B;;;
@ATNG8:03552:05211
GATGGTAGACATATCGTACTCTCTGTACTCATTCGTTTCGGAAGAGACAGGTACGTTAATAGTTAATAGCGTACTTCTTTTTCTTGCTTTCGTGGTATTCTTGCTAGTTACGCTAGCCATCCTTACTGCGCTTCGATTGTGTGCGTACTGCTGCAATATTGTTAACGTGAGTCTTGTAAAACCTTCTTTTTACGTTTACTCTCGTGTTAAAAATCTGAATTCTTCTAGAGTTCCTGATCTTCTGGGTCTACGCTCGTCGCGCTACCATCGAATCCTCTTAGTCT
+
AADD@BBABBABDCCCBBCCCCCECCCCCCBB@BBBB=BB?B@CDCABBA>BBBBB>B>BBBB>B?BBBBAAB@A<?BBAB1BB<A???8?@@A@CCC@BB>AABBBC?CC;<;>@@;@>>9?<AB>>>>>>;?@AA;AA@A<<=A>@>CC>==>;>=;7>@=@=AAAAAAA@@:==>ED6?<>;>@@@@/@>=>B:B>====AA<</7888(7<==?<?<?A=AAACCBC:>:=?<=////9>@6@>A????@@AAA<<=>>>A;A>=<D;@@<AA?9>>>><
@ATNG8:03555:05199
GATGGTAGTGTCATATGAGAGTGTGTACTCATTCGTTTCGGAAGAGACAGGTACGTTAATAGTTAATAGCGTACTTCTTTTTCTTGCTTTCGTGGTATTCTTGCTAGTTACACTAGCCATCCTTACTGCGCTTCGATTGTGTGCGTACTGCTGCAATATTGTTAACGTGAGTTTGTAAAACCTTCTTTTTACGTTTACTCTCGTGTTAAAAATCTGAATTCTTCTAGAGTTCCTGATCTTCTGGTATGACTATTGTACTACTACCATCGAATCCTCTTAGTCT
+
?;@=?@<@@BA<<=;;<<<>?A@A@@BA<ACB?CBBB<BC?CABC@@565495565.57:5598B>BCGCCBCBA=@@@@@,>B69:DD<?;;=.455.59.555;<<8<>><666=7<66469===AB@;;59??=49:B@AAAA@B@@=>99929>>;==29.9=<99444)499;;+949455555$5:<=>6>>>>==@=9=.9999'959557=1669>=9>;54.47445;;<8=>>?BBBBB>?::4:?@@::0===*00>>>;AA<:99?BB@@=
@ATNG8:03555:05214
GATGGTAGTGTCAGTGCGCGTCGTCCAGAAGATCAGGAACTCTAGAAGAATTCAGATTTTTAACACGAGAGTAAACGTAAAAAGAAGGTTTTACAAGACTCACGTTAACAATATTGCAGCAGTACGCACACAATCGAAGCGCAGTAAGGATGGCTAGTGTAACTAGCAAGAATACCACGAAAGCAAGAAAAAGAAGTACGCTATTAACTATTAACGTACCTGTCTCTTCCGAAACGAATGAGTACGTGTGACGTACGTGAGCTACCATCGAATCCTCTTAGTCT
+
<<DD@BBBBBEDCCCBBBCCCCBHDACAA?ABBCAA?AACCCDCCC?AB@D@BBBBBBCB3B?AAACBBBCBBB=BBBBCCC5CC@E@CBC;CBB?BCCCEBB@@<@?BB@CBB=AA@@@@CCCCCCCDBBB@CCBB@BCBBBBBB=B?A@@=@CCCCCDC?BBBBBB@BB@BBB<??@@>8@?>9?AAAA3AB?B@?@BCAAA7;7;??A=C=AABBC@CCAAAAA=@=AAA<ABB@BAABCCC>>?BBCCBBBB@??BBBBBC?B???C?BB?999;>AA@@
@ATNG8:03556:05204
GATGGTAGGCGAGAGTGAGACGCAGTACTCATTCGTTTCGGAAGAGACAGGTACGTTAATAGTTAATAGCGTACTTCTTTTTCTTGCTTTCGTGGTATTCTTGCTAGTTACACTAGCCATCCTTACTGCGCTTCGATTGTGTTCGTACTGCTGCAATATTGTTAACGTGAGTCTTGTAAAACCTTCTTTTTACGTTTACTCTCGTGTTAAAAATCTGAATTCTTCTAGAGTTCCTGATCTTCTGGCGCGTATGTATGTCGCCTACATCGAATCCTCTTAGTCT
+
;9C?@CBD@BBBBBDA@A@@0//<<<BCCCCC?CBBB>BD?D?CBBBCBB?CDBAA>A@CCBB?A>BBBAAADDC?99898(3>6BBBC>C@@@>AAB?BB=A@@B<=<=BBBBBBB>?@@8<8<AA??===;?@AA:?AAA;AAAAAACCCAAA?BDC@>=:<<>>>??AAAA<@????3>9=878666(8=678-8===>>A==;07878(5>>>A=A>=>:>@@@>==<@;@BBBA?:??D=???>>>>>AA??=?AA<A@??>@AA<@@<@AA<AA=<<
@ATNG8:03556:05209
GATGGTAGTGTCATATGAGAGTGTGTACTCATTCGTTTCGGAAGAGACAGGTACGTTAATAGTTAATAGCGTACTTCTTTTTCTTGCTTTCGTGGTATTCTTGCTAGTTACACTAGCCATCCTTACTGCGCTTCGATTGTGTGCGTACTGCTGCAATATTGTTAACGTGAGTCTTGTAAAACCTTCTTTTTACGTTTACTTCTCGTGTTAAAAATCTGAATTCTTCTAGAGTTCCTGATCTTCTGGATAGCGACGCGATATACTACCATCGAATCCTCTTAGTCT
+
?<=>GCCBBCBBACDBBCCCAAABB@@@BA@?;?9;9.4<6<8<<<DFEE?AAC@G<C:BB@@<A?BA@BA:95@7<<<<<*<A8699D>DE@B?@BC>@A7;;;BBB@CBBBCIGGECCB@B@BBBCBBAA?BCDG@DBBBCBAACBBCCCCCC@BBB@BC@C?A@D;;;BBB?CDCCC;C@D<;;;;;*;AA@@;@AA>;;;DCCBAFIGI5CBABB>B@DCFICCBBBB@CABBBCDC@CBC@BBBBBBBBBBCBBBCCCCCD@BBBCC@CC?BBB>ABA@A
@ATNG8:03559:05199
GATGGTAGCATCATGCATATCTCACCAGAAGATCAGGAACTCTAGAAGAATTCAGATTTTTAACACGAGAGTAAACGTAAAAAGAAGGTTTTACAAGACTCACGTTTAACAATATTGCAGCAGTACGCACACAATCGAAGCGCAGTAAGGATGGCTAGTGTAACTAGCAAGAATACCACGAAAGCAAGAAAAAAGAAGTACGCTATTAACTATTAACGTACCTGTCTCTTCCGAAAACGAATGAGTACGATGAGATCTCGTGTGCTACCATCGAATCCTCTTAGTCT
+
>:>>;BBDBBBCBBBBFJCCCCCCC@CDD?CCBCCC?B@BBCBBBC?BB?B?BB@?>===+=<=A@CCBB@?AF=AA:;;;;*;A>@5::949BB?;;9CCFC;;;6;?DC@DBB>BBDDCCCDDDDCCBBBBAFBAA?ABBCBBBC?C@B@@?@CBBBB@@=@AACBA=AC>::9:?<>>>5?::4:ABAAB(00,00/0==AAC48379781717;?@??B@@;:992060000&000)/9;;===ACBBB777BA>?@BCB@@BB<>>>>>=BB>;;;=@CCAB
@ATNG8:03565:05190
GATGGTAGATATATGCACGCTCTACCAGAAGATCAGGAACTCTAGAAGAATTCAGATTTTTAACACGAGAGTAAACGTAAAAAGAAGGTTTTACAAGACTCACGTTAACAATATTGCAGCAGTACGCACACAATCGAAGCGCAGTAAGGATGGCTAGTGTAACTAGCAAGAATACCACGAAAGCAAGAAAAAGAAGTACGCTATTAACTATTAACGTACCTGTCTCTTCCGAAACGAATGAGTACACACTCTCATATGACACTACCATCGAATCCTCTTAGTCT
+
<<=>@C?@?@BBBBBBDCCCCCCDC@B;9:;BBCBC@C?BBCCCBB=BA>A=@@@99777$38?BEBBBBB>>@:>>@EEDD5CB?A5;;;.;BD@CBBBDBB;;;;@FEACCD>AACCECCBCCCCDAA@D@CCBC?CCECA@@C>B>BBB@BCBCBBCCABBBBB@=@A=000:@@@BA:@<<899999(9D?B?@????EB@@;@ABD<?<?;@@B>BBBABCC>?=@DC>CAA>BBCBCCBBCBBBBBDBBBAAAAAAABC?BAA@?=?C@BBA?CBC@@
@ATNG8:03566:05181
GATGGTAGAGAGACTGTAGCGCACCCAGAAGATCAGGAACTCTAGAAGAATTCAGATTTTTAACACGAGAGTAAACGTAAAAAGAAGGTTTTACAAGACTCACGTTTAACAATATTGCAGCAGTACGCACACAATCGAAGCGCAGTAAGGATGGCTAGTGTAACTAGCAAGAATACCACGAAAGCAAGAAAAAGAAGTACGCTATTAACTATTAACGTACCTGTCTCTTCCGAAACGAATGAGTACGTGTGCGACGTGTCTCCTACCATCGAATCCTCTTAGTCT
+
@<=9:;;;?CDCBCCCCCCCCAA@C=B@A?ABBBBB@C@BBCCDAA>AB@B?BBBABBBB3BABAACCCBBBBB<@AACEGE3BB?B@CED:CCCAAABFCCB;;;0;=AA@DDC@BCBABBDCCCCCCDBBB@BBBB?CCCBAA@B@C?F?@>@CCBBACC?CACAAA?BB=9888<<888+:==;:9:99(7@<C=??BDA@@<@;??@@=C=AABBBABAABA@@;;7;==5=00-0>?@BCCCBC@??@BBBBABAAA<AAA=@??>C=BD=>>@<AA;;;
@ATNG8:03568:05211
GATGGTAGAGTATCATGTGTATCTCCAGAAGATCAGGAACTCTAGAAGAATTCAAATTTTTAACACGAGAGTAAACGTAAAAAGAAGGTTTTACAAGACTCACGTTAACAATATTGCAGCAGTACGCACACAATCGAAGCGCAGTAAGGATGGCTAGTGTAACTAGCAAGAATACCACGAAAGCAAGAAAAAGAAGTACGCTATTAACTATTAACGTACCTGTCTCTTCCGTAACGAATGAGTACGAGAGAGCACACGTGTCTACCATCGAATCCTCTTAGTCT
+
@CB>?BDCBBCCDBBBCCCCCABAC@CCD@DCBB@@<@=AACCCDE@CC>@?@CG>DCCC5C@BBCCCDCCCFC=BA:;;;;*;D@E@CCD;CBB?BEDDCCC@@>@@BC@CCC?BBCBBBCCCCBBDCCCC@CBBB?CCCDBBBB?CAD999:CCBCCCB?BDDCBA?AC@AAB797777.9==;<<<??.>A@C???CFCBC<><?AA>7;7;ACBC@B;;;BAA<@=@BB@DBA?BCCDCCCBCDDC@AABBBBCCCBBBBB?BBBBB>BB?BBA?BB>>>
@ATNG8:03569:05204
GATGGTAGTCTCAGATAGTCTATAGTACTCATTCGTTTCGGAAGAGACAGGTACGTTAATAGTTAATAGCGTACTTCTTTTTCTTGCTTTCGTGGTATTCTTGCTAGTTACACTAGCCATCCTTACTGCGCTTCGATTGTGTGCGTACTGCTGCAATATTGTTAACGTGAGTCTTGTAAAACCTTCTTTTTACGTTTACTCTCGTGTTAAAAATCTGAATTCTTCTAGAGTTCCTGATCTTCTGGAGATATCATCAGCGAGCTACCATCGAATCCTCTTAGTCT
+
8::::B>CBBBBCEDCBBAABBBBBCAA@A@A<@BCH>DE@B@CCCBDBBADDBBB?B?BABB@F?@@DCCCCCC<?@@@@0@B?BAED>@ABA?AAE?FF:;;;AAA<ACCBBBBC9;;B>@=BCFCCC;;;;BCB?CCCCCBBBBABBBBBBC?;;;>AA=A<@;::@=A@@=>>>>>0@.929>>>?,@B@@A;@BC;;<;;;C>BBBB,A;;;B?C@CC@BBDCCAA?AACFDBBD@CCC@BDAAABCCBBBCCCCBCBCC@BCB@@=@B?AAA@CCAAA
@ATNG8:03521:05266
GATGATATATGCACGCTCTACCAGAAGATCAGGAACTCTAGAAGAATTCAGATTTTTAACACGAGAGTAAACGTAAAAAGAAGGTTTTACAAGACTCACGTTAACAATATTGCAGCAGTACGCACACAATCGAAGCGCAGTAAGGATGGCTAGTGTAACTAGCAAGAATACCACGAAAGCAAGAAAAAGAAATACGCTATTAACTATTAACGTACCTGTCTCTTCCGAAACGAATGAGTACACACTCTCATATGACACTACCATCGAATCCTCTTAGTCT
+
>CC<@ACCCDDDBBCCECCCD?BAC?BBBBAA>B?BBBBBCC@CL@C@CCBBDBBB5C@CBCCCCDCBCC>9;;CCDD0;;595>>@7AAC@CBCCCB@0000;@A<AAB?CCDCBBBCCCCCCCCCC@CCCC>AABB@@@B?D?C99;:CCCCACBACCCAAA@CD@AAA?BBBCC;@9929<<<=1?BD@BAABC???<@<@AAA3858@CCE?BBCCCBC>A>ACD@BBB?BBBBBBBBCCBBABBBBAAC???BCBB?BBBBD@BB?AAAADCB::
@ATNG8:03521:05268
GATGGTAGTATAGAGCTCTACATAGTACTCATTCGTTTCGGAAGAGACAGGTACGTTAATAGTTAATAGCGTACTTCTTTTTCTTGCTTTCGTTATTCTTGCTAGTTACACTAGCCATCCTTACTGCGCTTCGATTGTGTGCGTACTGCTGCAATATTGTTAACGTGAGTCTTGTAAAAACCTTCTTTTTACGTTTACTCTCGTGTTAAAAAATCTGAATTCTTCTAGAGTTCCTGATCTTCTGGGTGCGCTACAGTCTCTCTACCATCGAATCCTCTTAGTCT
+
@<>>;BBCDCA@@BBBCCCDCCABBDCCCCCC?CCCC?CC?B@BAABC@@<@@?==;=:><98-37;:;BCCBBA<:9888$8717773,3=;67715:)---688+-/;==>==7888486786655562<;88;@;;>;>>@@DE888AAA88:;=BA18029<995758.522222$20617=>>>*777>:/8722222299+22222#25577.3.336;877;9>5@4<545A=5:9:9099;<==8866569<><<>>89;99627?6ACC288@AA
@ATNG8:03522:05221
GATGGTAGACATATCGTACTCTCTGTACTCATTCGTTTCGGAAGAGACAGGTACGTTAATAGTTAATAGCGTACTTCTTTTTCTTGCTTTCGTGGTATTCTTGCTAGTTACACTAGCCATCCTTACTGCGCTTCGATTGTGTGCGTACTGCTGCAATATTGTTAACGTGAGTCTTGTAAAACCTTCTTTTTACGTTTACTCTCGTGTTAAAAATCTGAATTCTTCTAGAGTTCCTGATCTTCTGGATACACTCATGTGCACCTACCATCGAATCCTCTTAGTCT
+
//:;:<??ABBCDCCBBBBCCDCCCBBABBBB@BCCE?BC@B@CCABACC@CA@@A<>;?A9:797B=C??>B=B?A@@@@.??6?A@A<AAAA@CCC?>><>>?DCC?AB?AA@@@:?>?:>:>A>@@>>><@B??6::===>>@@AAAAA@@@<888=BB=@;@>>>A???B567@FF5@<?:>>>>>/>>;;;3;;;:>=;;;>8<<;;)77<<@9>7<=<@=>=@AB=C;AABB??7;;>:===>>=;;/--7-,-=-,,=0---366;=7???=>>>>?
@ATNG8:03522:05255
GATGGTAGCACGAGTCACTCATATCCAGAAGATCAGGAACTCTAGAAGAATTCAGATTTTTAACACGAGAGTAAACGTAAAAAGAAGGTTTTACAAGACTCACGTTAACAATATTGCAGCAGTACGCACACAATCGAAGCGCAGTAAGGATGGCTAGTGTAACTAGCAAGAATACCACGAAAGCAAGAAAAAGAAGTACGCTATTAACTATTAACGTACCTGTCTCTTCCGAAACGAATGAGTACTATGTAGAGCTCTATACTAATCGAATCCTCTTAGTCT
+
BCCC?CCCCBBBBBCCCCDCCAAAC@CCC=CCCCAA>A@CCDBBBC@CC@D@BBBBBCCC3C=BBACCCAAAAA<BBCCCCC5@@;A=B@@9@CE@CCCCFECCB?B@CE@BBB@BBCCBBDDDEDDDDCCC?CDDD?AAAACCCB>C@BAA?ACCCCCCC@AAACCA?BC?>>>?BBCCC>B??9>@@@A2AB@C>>>BB?@A7;7>@CB;>:>ABBB@CCBBBBB=?=?DD>CCC?AABCCBBABBBCCCACCCC>>>??@@=AA@?<@A<:;649;///
@ATNG8:03522:05269
GATTAGTATAGAGCTCTACATAGTACTCATTCGTTTCGGAAGAGACAGGTACGTTAATAGTTAATAGCGTACTTCTTTTTCTTGCTTTCGTGGTATTCTTGCTAGTTACACTAGCCATCCTTACTGCGCTTCGATTGTGTGCGTACTGCTGCAATATTGTTAACGTGAGTCTTGTAAAACCTTCTTTTTACGTTTACTCTCGTGTTAAAAATCTTGAATTCTTCTAGAGTTCCTGATCTTCTGGGTCTACGCTCGTCGCGCTACCATCGAATCCTCTTAGTCT
+
<8;8BBCBCCCCCCCDCCCCCCCCCICBBBACCBC=@AABABBBBBCC@CCCCC@C??@@A?A8=BB9:9CBC@AACCC2CDAF>@=5=BBB@BBB=AA4:99>=?9>CEBB?AA9=<A=A=@@?<<<<<;>=>>;===>A@A>??DCAA>?><;;;<@@<A<AA:;:=?>>:><<<<296<69<;;<.9>99<0835/..999;-////'.//(/9383;>;A:8::8:=B=@@>>>><>@AD;AAAA=>>A@>>>==DAAAA<@@?@?<@A=AAA<?666<
@ATNG8:03529:05233
GATGGTAGTGTCATATGAGAGTGTGTACTCATTCGTTTCGGAAGAGACAGGTACGTTAATAGTTAATAGACGTAACTTCATTTTTCTTTGCTTTCTGTGGTATTTCTTGCTAGTTACACTAGCCATCCTTACTGCGCTTCGATTGTGTGCGTACTGCTGCAATATTGTTAACGTGAGTCTTGTAAAACCTTCTTTTTACGCTTACTCTCGTGTTAAAAATCTGGATTCTTCTAGAGTTCCTGATCTTCTGGATAGCGACGCGATATACTACCATCGAATCCTCTTAGTCT
+
:<==@D?A@CBBBCBCCCBHFBCBBBA@@C994;??=599059=?=>=95.59955.58;944.5.555::<9:4//)//////$/7:)//9>25544939444)4/)////:;7;==>@?BB>AAB?B9;:999;9=8@?@;?BBBBB@;;;BBBECAAA>::9>AA;@,00>/85<;:5:4494*46:6;;;;;+//:9<7<:?>=<::>@;@>@@0@BAA?AB>BB@AAA;;;B?C?CCCBBB@CBC?ACBC;;;BBBBBBBBBCBDE@AAB@@=@@=AAA>ACB;;
@ATNG8:03533:05225
GATGGTAGCGCACACATAGATACAGTACTCATTCGTTTCGGAAGAGACAGGTACGTTAATAGTTAATAGCGTACTTCTTTTTCTTGCTTTCGTGGTATTCTTGCTAGTTACACTAGCCATCCTTACTGCGCTTCGATTGTGTGCGTACTGCTGCAATATTGTTAACGTGAGTCTTGTAAAAACCTTCTTTTTTTACGTTTTACTCTCGTGTTAAAAAATCTGAATTCTTCTAGAGTTCCTGATCTTCTGGGTGTATCAGCGAGTATCTACCATCGAATCCTCTTAGTCT
+
@@A@?BBB@BECBBBCCCCDCCBBBBDDCDBB@BBBB=BB@D?BCCCDCC@ECCCC?C@CDBB?B?BDBCDCC@?:99999*;C>A;;;0<@?@>@BC?AB?AAACFJ@CCCCCBCG@BBB?BACCAAAICD?BBBB@BBBBCCCCCDEFCCCAA?BCC@CC>@=@@??@??@@5<;ABAA*;5;;::;:;::#:<;;A=4=@>@<7=:00)0/0/0#0//9@:B:A=:=BBCCCC?C@DCBCBB@A<;;7;CBBCHDDBBBCCDDCFED@CBBBC@CC@@@@@CCA??
@ATNG8:03537:05263
GATGGTAGAGTATCATGTGTATCTCCAGAAGATCAGGAACTCTAGAAGAATTCAGATTTTTAACACGAGAGTAAACGTAAAAAGAAGGTTTTACAAGACTCACGTTAACAATATTGCAGCAGTACGCAACAATCGAAGCGCAGTAAGGATGGCTAGTGTAACTAGCAAGAATACCACGAAAGCAAGAAAAAGAAGTACGCTATTAACTATTAACGTACCTGTCTCTTCCGAAACGAATGAGTACACACTCTCATATGACACTACCATCGAATCCTCTTAGTCT
+
@ADA@CCCBBBBBDCBBBDFCCCCD?BBB?CCCD@@>@@FCCBCCC@BC?B@CCBCDCCC5C@CCCBEBFEBCD=BBCCCCC5CC?C;@AA3@@@>@DEGCBB??;?=AA>BDC?BBBBBBCBBBCBA=AA=ACCC@BBBBBCCC?C?CCC?BACAAAAC?BBABBB?BB@BB@>BBABB>AAA?BCCCC3BB?BBBBBBBCC>A>ABBB?B?CCBBC?BBBBBBB?B@BBB=BBB@BBBBBACCCCCCCAAAAABBBBCAAAB?ABC@@?AEABBB@BCC@@
@ATNG8:03541:05253
GATGTAGAGAGACTGTAGCGCACCCAGAAGATCAGGAACTCTAGAAGAATTCAGATTTTTAACACGAGAGTAAACGTAAAAAGAAGGTTTTACAAGACTCACGTTAACAATATTGCAGCAGTCGCACACAATCGAAGCGCAGTAAGGATGGCTAGTGTAACTAGCAAGAATACCACGAAAGCAAGAAAAAGAAGTACGCTATTAACTATTAACGTACCTGTCTCTTCCGAAACGAATGAGTACAGAGAGTACGATATGTCTACCATCGAATCCTCTTAGTCT
+
@A;59::<@@@BCCCCCCCGCCBF>BBC@CGDCBB@C@;::CCCC?99786=>A@@@@@.?8=>>:99999BA7<>;:999'9?=C=@@@7@CC;>C?BAB@9975<@@?BBB?BBA;;:?A@?ACCBBABCCCC@BBAABBAC?C?CBB?BE@@@AAA=ABBAAA?99478;8??@@@3;??:33377$7717;:=<:9=:9=6===@?A>AA????ABAAADC@C@???:?DD@CBBDDBBBAAAABBEBABBA???AA??<?A@@@<@<8:::;@AA==
@ATNG8:03542:05232
GATGGTAGCTCACGTACGTCACACGTACTCATTCGTTTCGGAAGAGACAGGTACGTTAATAGTTAATAGCGTACTTCTTTTTCTTGCTTTCGTGGTATTCTTGCTAGTTACACTAGCCATCCTTACTGCGCTTCGATTGTGTGCGTACTGCTGCAATATTGTTAACGTGAGTCTTGTAAAACCTTCTTTTTACGTTTACTCTCGTGTTAAAAATCTGAATTCTTCTAGAGTTCCTGATCTTCTGGGTCTCTCTCTCACGCACTACCATCGAATCCTCTTAGTCT
+
@ABA@CCCDFBBBBBC;9;EHECBBCCCAB;;5;;;<0;B?CACDCBCDC@DDBCB@C@CCBC@DA@@?BBCCCD@BBBBB2CC@CCCC=CABB?BBB>??598?A@@=AABA@C@@=AB?<?=AAAA?@@@=@@>>;>=A?:8:>A@@@AA??@<===>BB<@<@>>>@@?>>:=;:;;/:9=988888(8=887)579:78==9:7:AAA*:;<=A;A;>>;>@?D;:;;>8==????8;<BB:@>>?>AAABAAA>>>A===3///==7==6?>@<?@>>>
@ATNG8:03543:05243
GATGGTAGCGAGCGAGTGTGTATACCAGAAAGATCAGGAACTCTAGAAGAATTCAGATTTTTAACACGAGAGTAAACGTAAAAAGAAGGTTTTACAAGACTCACGTTAACAATATTGCAGCAGTACGCACACAATCGAAGCGCAGTAAGGATGGCTAGTGTAACTAGCAAGAATACCGCGAAAGCAAGAAAAAAGAAGTACGCTATTAACTATTAACGTACCTGTCTCTTCCGAAACGAATGAGTACGATGAGAGAGCTCTCTCTACCATCGAATCCTCTTAGTCT
+
ABC?@CBBBBC@?ACCCCDCBBBBC@BDDD=CCCC9;;;?CCCCCAA=@@?B@BBBCCCCC5C@CCCBBBBBAAB9AB;;;;;*;@=@>AAB:BCC@CCCCCCC998;ADD@CCD@CCBBABBBBCAABDDCC@CCCC>B@@DDDCB?C@DCC@CCCCBBAC@CCBCCC?CC?CBB@BBA??<??=<998999%9@?>?>?BBBCF?B>BBDC7979ACCCACBBBBFD;@;:::.;;;5;B@AABBBB@??BAAABBBBBB@?@?B>BBBDD?BB@A;:7:===>
@ATNG8:03543:05255
GATGGTAGAGAGAGCTCTCTCATCGTACTCATTCGTTTCGGAAGAGACAGGTACGTTAATAGTTAATAGCGTACTTCTTTTTCTTGCTTTCGTGGTATTCTTGCTAGTTACACTAGCCATCCTTACTGCGCTTCGATTGTGTGCGTACTGCTGCAATATTGTTAACGTGAGTCTTGTAAAACCTTCTTTTTACGTTTACTCTCGTGTTAAAAATCTGAATTCTTCTAGAGTTCCTGATCTTCTGGTATACACACTCGCTCGCTACCATCGAATCCTCTTAGTCT
+
;5=>@CBBBCBAABB@@ABBB?ECDB<BCGCC@CCCD>CC?C?CBBBFCB>BBCCD?C?CC@@>@@CCBBCBBBB?>=?>?1=A?C>>>:>AAB@BBB>AC499:@?A>BBBBBBBB@@@@;><>?A=>>>>:=AAA;>>AD@@@9<<DA@?<<;27::8<=8<:=A@A@BB>>:=>AAA5A<>:>>CAA/AAAAB7<==;;;>=>>46666)6///@9@9??;@BBA???<@<AA?@?@<@??<<=>>=@A@>>>>>@AAA?@?<@>>>@<AA<A??;@AA@?
@ATNG8:03547:05260
GATGGTAGTATATCGCGTCGCTATCCAGAAGATCAGGAACTCTAGAAGAATTCAGATTTTTAACACGAGAGTAAACGTAAAAAGAAGGTTTTACAAGACTCACGTTAACAATATTGCAGCAGTACGCACACAATCGAAGCGCAGTAAGGATGGCTAGTGTAACTAGCAAGAATACCACGAAAAGCAAGAAAAAGAAGTACGCTATTAACTATTAACGTACCTGTCTCTTTCCGAAACGAATGAGTACGTGTGACGTACGTGAGCTACCATCGAATCCTCTTAGTCT
+
BBBJ@CBBBBBCCBBBCDCEDCCCC@CBB@@@@CCCAD@CCBBBBB@CD@D@ABBCBBBB5B?BDBBBBCCDCC>BBBBBBB2B@=A5;;;*:@@>BCDCDDCCB?B@DD@ABB@CBAABBDDFCCCBBBBB@CBBB>AA@??@?>9@>A@@>ABBBCCAA>ADDGCC@AA>BB@9=>:999+99929CCCC3BB@BBAABB@BB7<7;?AE;>;>=AAA>A@?@?:9:5:?BBB>BBB?ACCCCCCCBBBCCD???BBBCAAACCC@B>@?B?BC?AAA?CA???
@ATNG8:03551:05256
GATGGTAGGAGACACGTCGCACACGTACTCATTCGTTTCGGAAGAGACAGGTACGTTAATAGTTAATAGCGTACTTCTTTTTCTTGCTTTTCGTGGTATTCTTGCTAGTTACACTAGCCATCCTTACTGCGCTTCGATTGTGTGCGTACTGCTGCAATATTGTTAACGTGAGTCTTGTAAAACCTTCTTTTTACGTTTACTCTCGTGTTAAAAATCTGAATTCTTCTAGAGTTCCTGATCTTCTGGGCAGACTCTCACACGCCTACCATCGAATCCTCTTAGTCT
+
?AB??BBB?BBBBB@BBBBBBBCCCBBBCCAA=A<;;8;D=B?@@?@@@@=@AABA?A=@@AB?A@BCBBBCCCC?BBBBB2BA?@9999+7?AA=BAB?BB?@?@A?>8?????BCD@BAA=A=B@@>>>??=@@?A;@@AA@@>>>??A@===>5:;;:;;6;=BBCADAAAA<@@?DD;B7;7;>??@.==?@@7>=>@@@BA==9=DEG/@===><>=@@<@AAB???<A;??A@??:<<<?8?:::>>??@A???@@<@@@;?:;:<8<<8=@@=@@?AA
@ATNG8:03552:05220
GATGGTAGACATATCGTACTCTCTGTACTCATTCGTTTCGGAAGAGACAGGTACGTTAATAGTTAATAGCGTACTTCTTTTTCTTGCTTTCGTGGTATTCTTGCTAGTTACACTAGCCATCCTTACTGCGCTTCGATTGTGTGCGTACTGCTGCAATATTGTTAACGTGAGTCTTGTAAAACCTTCTTTTTACGTTTACTCTCGTGTTAAAAATCTGAATTCTTCTAGAGTTCCTGATCTTCTGGTGTCTGATCTGTATCACTACCATCGAATCCTCTTAGTCT
+
?DDD@BBBCAABDDCCCCBBBCBBBCCDDCAA?ABBB=BB@B?BDCCDCC?BBBBC?B?AAAA?A?C?@@CCC?;8:::99(3>4ABBC>@A@A?B@@;@@=???DEF?AA>>>@@@:>?A:@:@A=>=@@@;A@A@;>>>>>==A?ADDD<<<>=?@@;@@=@=???AB@@??<@@AAA5A5:4;6666)6:333)--6---===@18887(5>?AA<A;AA=AAAA@@@;@<@@==;;6;=B:??>>>>AB@@@@@@@A=<>@<@>>::6:>:;@>9<=8::
@ATNG8:03552:05256
GATGGTAGCGCACACATAGATACAGTACTCATTCGTTTCGGAAGAGACAGGTACGTTAATAGTTAATAGCGTACTTCTTTTTCTTGCTTTCGTGGTATTCTTGCTAGTTACACTAGCCATCCTTACTGCGCTTCGATTGTGTGCGTACTGCTGCAATATTGTTAACGTGAGTCTTGTAAAACCTTCTTTTTACGTTTACTCTCGTGTTAAAAATCTGAATTCTTCTAGAGTTCCTGATCTTCTGGATAGCGACGCGATATACTACCATCGAATCCTCTTAGTCT
+
@CCA?CCAABCCCBBBBCCCEDDBBBDDGC?@??BCF=BB@D?CBBDGCC@CCDCC@CACBBB?B@DCCCBBBBA>ABDDD1CC=BACD>CBBB@BCB=@?6;;BCCD@CCECCCCC@CCC?C?CDDDCCCC?BBDD@DBBBCCCCCCCCCBBCC@CBB?BC@C?BBBBB@@DDAEAAAA8?=?;::9:9*:CAAB>BCDBCCCCCCACCCC5CAAACAC@CF@CBBCCBA?B@DCCCCC?BBC?CCCDDDDDEE@@@CCCCCCC@AAACC?CC?AAB>BC@@@
@ATNG8:03555:05264
GATGGTAGGAGACACGTCGCACACGTACTCATTCGTTTCGGAAGAGACAGGTACGTTAATAGTTAATAGCGTACTTCTTTTTCTTGCTTTCGTGGTATTCTTGCTAGTTACACTAGCCATCCTTACTGCGCTTCGATTGTGTGCGTACTGCTGCAATATTGTTAACGTGAGTCTTGTAAAACCTTCTTTTTTACGTTTACTCTCGTGTTAAAAAATCTTGAATTTCTTCTAAGAGTTCCTGATCTTTCTGGGTGCGCTACAGTCTCTCTACATTCGAAATCCTCTTAGTCT
+
55;;6;44.449;:<<<<>?C=666;;<@6657<999)5>7=9?BB969C>BBBAA7;5;9==7;7;<885<<<<9BCBCB3??6?=<738;?C?C@><>>*/-:788--/968800(/66(/)8<<==756487:</68??>=<=CA?6559:8(///(/85949A=:85>@@6558CC2C9>9>>>>>='7552805555555722+25555#222+2:/55059(//5.333806/5577333,...3,33355:9>999-----/897726///(/-4333)-.852
@ATNG8:03559:05258
GATGGTAGGCACTGCGCACACATCCCAGAAGATCAGGAACTCTAGAAGAATTCAGATTTTTAACACGAGAGTAAACGTAAAAAAGAAGGTTTTACAAGACTCACGTTAACAATATTGCAGCAGTACGCACACAATCGAAGCGCAGTAAGGATGGCTAGTGTAACTAGCAAGAATACCACGAAAAGCCAAGAAAAAAGAAGTACGCTATTAACTATTAACGTACCTGTCTCTTCCGAAACGAATGAGTACACACTCTCATATGACACTACCATCGATCCTCTTAGTCT
+
///:6:0/+5::>:;;@ABB;959;0;::7<<<<<:.5.5999<<=8=@:=<=>>@A>AA+;9;<<>559;::96<?949999$:=;92555&5997>><;<;<=?8@6;9;@9905<@<A9666995599=95959>9AB??@@==8?6:5@<@>?;?B=B8B=@::7599(///(/--//0(//(/38;;;;;%//*333396766,2,288:/5059AA>;A==A@AA@B@BCC<@@@8>>@;;<><8=8<8?=@:7<<>>:<>99)----./806685:<<;<
@ATNG8:03562:05224
TATGGTAGCACGACACGACGATGTGTACTCATTCGTTTCGGAAGAGACAGGTACGTTAATAGTTAATAGCGTACTTCTTTTTCTTGCTTTCGTGGTATTCTTGCTAGTTACACTAGCCATCCTTACTGCGCTTCGATTGTGTGCGTACTGCTGCAATATTGTTAACGTGAGTCTTGTAAAACCTTCTTTTTACGTTTACTCTCGTGTTAAAAATCTGAATTCTTCTAGAGTTCCTGATCTTCTGGAGATATCATCAGCGAGCTACCATCGAATCCTCTTAGTCT
+
B==?455=<A?AAAAA@B;;;;;;ADBABB;;6;CCC=BB=A?@BBBBCC:;5<<@9AAAAAB-0-0@@>@=>49.48<<<+;:8;BC=5<@:9.990+0;*//889>9;@@B@@AA=A@A?B?@@@@@B@@<@A@@<@BC@@ABBBAABGGECC?AAB>BB@B?BBB@A@GDF;;;CEF9B?A<;;;;;*:@@AA=BCCBCD@@@B?ABBB1ABBBB@C@BB?AACBBBC?A?ABBCCC:;;B>BBBBBCBBBCBBBBBBBBBB>BBBBB?CB@;;;?AB;<;
@ATNG8:03565:05229
GATGGTAGCACGACACGACGATGTGTACTCATTCGTTTCGGAAGAGACAGGTACGTTAATAGTTAATAGCGTACTTCTTTTTCTTGCTTTCGTGGTATTCTTGCTAGTTACACTAGCCATCCTTACTGCGCTTCGATTGTGTGCGTACTGCTGCAATATTGTTAACGTGAGTCTTGTAAAACCTTTCTTTTTACGTTTAACTCTTCGTGTTTAAAAATCTTGAATTCTTCTAGAGTTCCTTGATCTTTCTGGATAGCGACGCGATATACTACCATCGAATCCTCTTAGTCT
+
8:;=@CBCBA9;6<B:;;C669BBB;;;@=00)/>>>37>6;6;>DAC@@;>@;:;29.94:<7<055:??@BBB?CCDDD179<@999,3333-44948;1377737,3:87;<>>9<B?<@<@AA==7;A;A@>>;>@@@@AB>>>====996(---(-5040598888888-22;::+9+22'2:9::*889>>4=3///737:>79;66@@@,7//*-9060//)/=;997837(/(/9:556(67749:::565@>=<;;<99>?<<8<:::=9::5:;<9;;;==
@ATNG8:03565:05260
GATGGTAGCACGACACGACGATTTGTACTCATTCGTTTCGGAAGAGACAGGTACGTTAATAGTTAATAGCGTACTTCTTTTTCTTGCTTTCGTGGTATTCTTGCTAGTTACACTAGCCATCCTTACTGCGCTTCGATTGTTGTGCGTACTGCTGCAATATTGTTAACGTGAGTCTTGTAAAACCTTCTTTTTACGTTTACTCTCGTGTTTAATAATCTGAATTCTTCTAGAGTTCCTGATCTTCTGGCTCTCGTAGACAGATACTACCATCGAATCCTCTTAGTCT
+
;<=>@BBCBCB@;;A@==B0///)/:;@CC@@<ABBB?CCBDBDDBBBCC@CCC@?>A@CCDD?C?CDDDBBAA@=?????.?@=A@@A=B?@??AAA=?@=>??ABB?CBBBBBBB?BCC?B?B=<A>=@@<A@><:<>;AA::;@@@@@@>>>C<>>><AA<@;@>>AD@@>?5<9999-:6<8=====/=A:::3;===??>>;;;3:=??<>>9::*/+/6169>>??C=D=BB;;;@<;;;=?AAAA<==@@AAB???>>>?<?A>>>=@@9;;;<?:;;@
@ATNG8:03565:05267
GATGGTAGGCGAGAGTGAGACGCAGTACTCATTCGTTTCGGAAGAGACAGGTACGTTAATAGTTAATAGCGTACTTCTTTTTCTTGCTTTCGTGGTATTCTTGCTAGTTACACTAGCCATCCTTACTGCGCTTCGATTGTGTGCGTACTGCTGCAATATTGTTAACGTGAGTCTTGTAAAACCTTCTTTTTACGTTTACTCTCGTGTTAAAAATCTGAATTCTTCTAGAGTTCCTGATCTTCTGGGTGCGCTACAGTCTCTCTACCATCGAATCCTCTTAGTCT
+
::<<=D??=C?@@DDCCCCC:6:CEFDBBBBA>BDED>BB@C@CCBBBBB?BCCCB?B>@@AC@C@BBBBBCDBB?BB@@?2@B?BBBB=BFCC?CBB>??<???CCH@AAAABBBC>@@@<><>@@A@???<?>>>;AAAAAA><>A>@@AAAA9<<A>AA9>9?AAAA>>>>:>AADD6?7:488777(8:///)/66///::8=/7575'2577@;A;?@9@A@@:::;>;>AB@@@7;;AD:>==??@@AA@@@A===AAD=B;;;?:==:>;;5;@===
@ATNG8:03566:05224
GATGGTAGGGACATACATACGCGCCAGAAGATCAGGAACTCTAGAAGAATTCAGATTTTTAACACGAGAGTAAACGTAAAAAGAAGGTTTTACAAGACTCACGTTAACAATATTGCAGCAGTACGCACACAATCCGAAGCGCAGTAAGGATGGCTAGTGTAACTAGCAAGAATACCACGAAAAGCAAGAAAAAGAAGTACGACTATTTAACTATTTAACGTACCTGTCTACTTCCGAAACGAATGAGTAACTATGTAGAGCTCTATACTAATCGAATCCTCTTAGTCT
+
;:<<?AA@?>BCCBCCCCCCCCCCACBB@BCCA9:8;>@A@>?;;5;=3:4:AA@@AAA2A>BBBDBBAAACD8@@99999(9;1727;;.<?:6:855555882827927./)//8656>9==///77>>688/7<6:;9;788=:==@==9==;;;>>@7;;=A??<?A<@AA3988888&5994:?;<;/65.5;9@888;><>/:4:888:1;9===AA7;;=;888=5;5;AA7>::490;;//)//./.:><;<?>77799A??8=<;;5;>:>>?5;;?:;
@ATNG8:03568:05263
GATGGTAGTGTCATATGAGAGTGTGTACTCATTCGTTTCGGAAGAGACAGGTACGTTAATAGTTAATAGCGTACTTCTTTTTCTTGCTTTCGTGGTATTCTTGCTAGTTACACTAGCCATCCTTACTGCGCTTCGATTGTGTGCGTACTGCTGCAATATTGTTAACGTGAGTCTTGTAAAACCTTCTTTTTACGTTTACTCTCGTGTTAAAAATCTGAATTCTTCTAGAGTTCCTGATCTTCTGGACGACGCGCACTGACACTACCATCGAATCCTCTTAGTCT
+
9444.4==ABDDEDCBBBCCDCCCCBBBBCCC?CCCD>CC@C@BBCCCCCACHFBA?A@CCDC@D?DDCCBCCCC<>>>>>0@C@CCEE>BBBB?BCD@BB9::BDDC@CCCEDFFD@CCC?@?@CDCCD9999CFFACBBBBBCCCDDCCCBBB?A@@>@C@C?AACCCCCCF@C@@@@7@=?=::999'9@>@?<@CCCDCCBBB;@@@@0ABCBDADAFD?CBCCCCB@B?BBABAA<@@B?AC:;;CCCCCBBABFDDEDE?CBCCC@BC@BBBACCCBB
@ATNG8:03521:05276
GATGGTAGCTATACGTATATCTATGTACTCATTCGTTTCGGAAGAGACAGGTACGTTAATAGTTAATAGCGTACTTCTTTTTCTTGCTTTCGTGGTATTCTTGCTAGTTACACTAGCCATCCTTACTGCGCTTCGATTGTGTGCGTACTGCTGCAATATTGCTAACGTGAGTCTTGTAAAACCTTCTTTTTACGTTTACTCTCGTGTTAAAAATCTGAATTCTTCTAGAGTTCCTGATCTTCTGGATAGCGACGCGATATACTACCATCGAATCCTCTTAGTCT
+
A==:<;=BBBBA?@BBCBBBICCBCCB@BDAA?ACBC=BB?B?BABCDCC@BCBBA?A=@A@@?A@DLCCB?@AB@CBBCC3BB?BBBB=BEBB?BBC?BA999?A??<?BBBAAAB?BB@;?;>::;;===<??AA<>>>>>>=>@?888888>5;;=;>>??8BBB;;;BBBFGCCCD<C@C@CCGDD2CCDDD;;;CCCCBA@@=@@@@0@CAAA?A?BA?BCBBBBD@D@CBBBBB>@@CACCCCFCCCCB@AACCCDDCC?ABABC?CC?AAA@BCC@@
@ATNG8:03523:05285
GATGGTAGTGTCAGTGCGCGTCGTCCAGAAGATCAGGAACTCTAGAAGAATTCAGATTTTTAACACGAGAGTAAACGTAAAAAGAAGGTTTTACAAGACTCACGTTAACAATATTGCAGCAGTACGCACACAATCGAAGCGCAGTAAGGATGCTAGTGTAACTAGCAAGAATACCACGAAAAGCAAGAAAAAAAGAAGTACGCTATTAACTATTAACGTACCTGTCTCTTCCGAAACGAATGAGTACGTGTGACGTACGTGAGCTACCATCGAATCCTCTTAGTCT
+
<<=>@CBBCCCEBBBDCDCABACBCABBBEGCCDA@?@?BBCBBAC?@@>@?AAACBBBB3B@BAAACFDCBBB=BCCDDCC3DC@D8;::6;BCADCECCCCBB@E@BB?@AB?BBCBBBCCCCCBCBB@@;@@AA=A@@@CB@?;>9>000B>><BCB?BCCA@A>::69?=8<<9899+9>=;0000000#0/*///077;5202-2697/5289==B@BBAABCC?B@BBB>B??=?BBBBACBBB??@DBBBGCC:::BBBB>??BCB?BB?BBB@CBBAA
@ATNG8:03524:05278
GATGGTAGTACATGATAGACGACACCAGAAGATCAGGAACTCTAGAAGAATTACATGATTTTTTAACACGAGAGAAACGTAAAAAAGAAGGTTTTTACAAGACTCACGTTAACAATATTGCAGCAGTACGCACACAATCGAAGCGCAGTAAGGATGGCTAGTGTAACTAGCAAGAATACCACGAAAGCAAGAAAAAAGAAGTACGCTATTAACTATTAACGTACCTGTCTCTTCCGAAACGAATGAGTACAGAGAGTACGATATGTCTACCATCGAATCCTCTTAGTCT
+
>8:=8:;;=<<A:96>;;:<<;999.555.559555.5.555494/)/936(-----888899$6488888///88/8///////#3828-3333$3896;<::::9>?8=9??8>BB>B;BBBCBBCBBCCAAACACCBC@CDCBAA;;5<@A;<7;B@>@CCD?BBBDCC?BB????@CBCEE>@==9::9999%9;;794D;:@B@<<>8@@A<A<@;AAB?A?999>@=A;@@@9?:;5;:ABCCBCCCBBBAABBBCBBBBBBCB?BBBBC@BB>A9949=656
@ATNG8:03527:05273
GATGGTAGCACGAGTCACTCATATCCAGAAGATCAGGAACTCTAGAAGAATTCAGATTTTTAACACGAGAGTAAACGTAAAAAGAAGGTTTTACAAGACTCACGTTAACAATATTGCAGCAGTACGCACACAATCGAAGCGCAGTAAGGATGGCTAGTGTAACTAGCAAGAATACCACGAAAGCAAGAAAAAAGAAGTACGCTATTAACTATTAACGTACCTGTCTCTTCCGAAACGAATGAGTACAGAGAGTACGATATGTCTACCATCGAATCCTCTTAGTCT
+
:5;5:=6;9;65=BB;@;??;555;6999.555555164;AB@@@B@CC@E@@@00////$0177:<;:98333(3394444$4;39.555&555.6<???B@@A=@<@C>BBC>@@;:;955<<;;;=655:>::;?CCCBBA@@:A=A;;4:???A@AA?CCBBBB?::89@A7>8=<;18771377889%9;9;<8>??BBA=A=<<=C<A==>;<<@CDB@@@DAA:?;>6000+0;;;>@A@@AA=;>787<CAA@AA@@@>>>9773793::=8>886A
@ATNG8:03529:05270
GATGGTAGTGTCAGTGCGCGTCGTCCAGAAGATCAGGAACTCTAGAAGAATTCAGATTTTTAACACGAGAGTAAACGTAAAAAGAAGGTTTTACAAGACTCACGTTAACAATATTGCAGCAGTACGCACACAATCGAAGCGCAGTAAGGATGGCTAGTGTAACTAGCAAGAATACCACGAAATCAAGAAAAAGAAGTACGCTATTAACTATTAACGTACCTGTCTCTTCCGAAACGAATGAGTACTACTCTCAGAGACACACTACCATCGAATCCTCTTAGTCT
+
A>?==B?@>A@A966>=BCGC?CBC=@A>49@996@;@;CCC@A?B=@@=@?CD@@?DDF3D=??@BBACB@>?8<8:9444$9?<<@DDD:BCDACFGDBBB;;6;@BB?B@A>ABCCEAABFF<;;B@@@@BBBB?CBCDCCCC?D@CAA>ACCCCBCB?BBBBBB@CC?AAA=@@@@@9@=>9::999(:94:ABBBB@??<?<??@@<@<=>B@@=@BAAAAD?B?BCD>CCC?BBBAAACCBB@@ACEBB???BCCCAAA<AAA;;7;B::;:<ABBBB
@ATNG8:03532:05286
GATGGTAGTAGTACACTAGTCATACCAGAAGATCAGGAACTCTAGAAGAATTCAGATTTTTAACACGAGAGTAAACGTAAAAAGAAGGTTTTACAAGACTCACGTTAACAATATTGCAGCAGTACGCACACAATCGAAGCGCAGTAAGGATGGCTAGTGTAACTAGCAAGAATACCACGAAAGCAAGAAAAAGTAGTACGCTATTAACTATTAACGTACCTGTCTCTTCCGAAACGAATGAGTACGAGAGAGCACACGTGTCTACCATCGAATCCTCTTAGTCT
+
ABBB@CDDDB@ABCCDCBCCCCBBC@CAA?@DBC@@8;8;ECBA@@=@?;??BCAAADED5C?ACCDCA@@BBC<??<?>>>+54.4.55505<<=@BCBAB@AC?@?@DABBB@CCBBBCCBBCCCCCCBB?BB@@;@;;;BCA@=A>B;;9<BBDBBBC?ADCCCC@;;99DC:>>BAA;???>BBBBB3BAAACBBBB>>>3838>==1918>@@@@CA@@@AA?A?BFF>BBB?DBBCBCCC???BAAABAAABACCB@@?@A;;;A=DB=8885;>A>>
@ATNG8:03535:05284
GGATGGTAGGCACTGCGCACACATCCCAGAAGATCAGGAACTCTAGAAGAATTCAGATTTTTAACACGAGAGTAAACGTAAAAAGAAGGTTTTACAAGACTCACGTTAACAATATTGCAGCAGTACGCACACAATCGAAGCGCAGTAAGGATGGCTAGTGTAACTAGCAAGAATACCACGAAAGCAAGAAGAAGAAGTACGCTATTAACTATTAACGTACCTGTCTCTTCCGAAACGAATGAGTACGAGAGAGCACACGTGTCTACCATCGAATCCTCTTAGTCT
+
/)//9378=69?;;DCAAB=;=DCCJ>BCB;6:CCA@<A@AAABBBB?AA9<8;BAAABBB2A?::8@A@BBCDD>A?>>===,:;59.999&5;;55665:<<596:=AB=A@@<@BA@BBBECCBCBCCBB@B000;<==?:>?CAC>B;;5:?>?????@CAAA770/846//(/:///(37749:4864.-(----56;45056:88:382888883888889:6::;=;+///0///><<BBB?@@A898CA?>>@9999;7787//(/60666)/-66-
@ATNG8:03539:05275
GATGGTAGTATAGAGCTCTACATAGTACTCATTCGTTTCGGAAGAGACAGGTACGTTAATAGTTAATAGCGTACTTCTTTTTCTTGCTTTCGTGGTATTCTTGCTAGTTACACTAGCCATCCTTACTGCGCTTCGATTGTGTGCGTACTGCTGCAATATTGTTAACGTGAGTCTTGTAAAACCTTCTTTTTACGTTTACTCTCGTGTTTAAAAATCTGAATTCTTCTAGAGTTCCTGATCTTCTGGGCTGCGCTGATATGCGCTACCCATCGAATCCTCTTAGTCT
+
<;<<>BABBBBBBCBBBCCCA<A<@CBDBCBB?CBBG?CB?B@BBCDCCB?CBBCC@C?BBAA@B=??BCBBCCC>CCCCC1CB<=@CC>CBBC999??BB>???>??<@??;>>>A<====B=>>>;;;;@=AAAA;>>A>>>?>>=@@A;;;A:<==:;;5;:>>?>???>><>@CAB3?1818>>>?.;;=>>3;;=?>>>>888)9988(78:99197:817<:997<5;;777779356;;19///99=9:9:<<;<;;687-7====9==1///56633-
@ATNG8:03541:05313
GATGGTAGATACTCGCTATACACCCAGAAGATCAGGAACTCTAGAAGAATTCAGATTTTTAACACTAGAGTAAACGTAAAAAGAAGGTTTTACAAGACTCACGTTACAATATTGCAGCAGTACGCACACAATCGAAGCGCAGTAAGGATGGCTAGTGTAACTAGCAAGAATACCACGAAAGCAAGAAAAAAGAAGTACGCTATTAACTATTAACGTACCTGTCTCTTCCGAAACGAATGAGTACATAGATATACGTATAGCTACCATCGAATCCTCTTAGTCT
+
7:;<<???ABDDDCC;;<CBC;9;6;A@?BBBDAA?A?CCC@ABC@CC?B?@@@ABBBB3B@CC??@ACCAAB>BBCBEEE5BB@B@DFD9DCJGECCCGCCB@=@@B?DBB>BAA;;;BBCB;;;CBAB>AAAB>AACCDCAA=A?B;;8<BCDCDDA@CBBBBA@BB?BBB<@?999+38<8;<<<??'<A@:99:BAAAA<><>AAA<@<?AC;;8;CAAABB?B?BBB>BBG@BBBBCBBBBBCCCCBBBC>>>@;;;AA<@@@@@<AA=;;;:=A888
@ATNG8:03544:05319
GATGGTAGTGCGTGAGAGAGAGACCCAGAAGATCAGGAACTCTAGAAGAATTCAGATTTTTAACACGAGAGTAAACGTAAAAAGAAGGTTTTACAAGACTCACGTTAACAATATTGCAGCAGTACGCACACAATCGAAGCGCAGTAAGGATGGCTAGTGTAACTAGCAAGAATACCACGAAAGCAAGAAAAAGAAGTACGCTATTAACTATTAACGTACCTGTCTCTTCCGAAACGAATGAGTACATAGATATACGTATAGCTACCATCGAATCCTCTTAGTCT
+
<<A>@CCBCCCCCCCCCCCBCABBM?CCC@BCC@@@=@?CCCBBBC@BC?C?BBADACCC1C?ABBBBBBB@@A9@@?????0?A<A<@@@9@CC?CBCCDCCCC@C?BB@AAB?BBCCCDCCCBCCCCCDD?CBAB>??BBAA@B?C@CCC@CDBBACCC@BCC@@@@CC?AAA798ABD>BAA=<<<<>.=A>A999BBAA?=A;@@@@<@<??BBB?BB@@@BB@B?BCD>CCC?BBBBBBBBBBC@@ACCAAAAAA@=>=?;?>==A<AB<==85;;///
@ATNG8:03546:05273
GATGTAGTGTCATATGAGAGTGTGTACTCATTCGTTTCGGAAGAGACAGGTACGTTAATAGTTAATAGCGTACTTCTTTTTCTTGCTTTCGTGGTATTCTTGCTAGTTACACTAGCCATCCTTACTGCGCTTCGATTGTGTGCGTACTGCTGCAATATTGTTAACGTGAGTCTTGTAAAACCTTCTTTTTACGTTTACTCTCGTGTTAAAAATCTGAATTCTTCTAGAGTTCCTGATCTTCTGGACAGAGTGTGCAGATACTACCATCGAATCCTCTTAGTCT
+
CCB<A?CBBBCDCCBBCDCCCDBBBCBBB;:<;FEM>CB?C@CDCCCCC?CFDDD?C?CCCD@C@CDFDCBBCF@BBBBA2BC>BCCD>BBBB>ABA=AA6<;CCCDACCCCCGCC@BCC?CACCCCBCCC@CDECACCCBBBCCCCCCCDCCC@BBB@BC?B@BBBCCCCCB=?::;;.;>C>BBBBA2BCABB<A@CCBBCBAA?BMJJ2DCCCC?C?CCACCCCCBB@B@CCBBBC@;:;@BAABBBCCCBAADBBBBBBB?CBGBB@BC@AAA@CCBBB
@ATNG8:03556:05306
GATGGTAGCGCGACGAGCGTAGACCCAGAAGATCAGGAACTCTAGAAGAATTCAGATTTTTAACACGAGAGTAAACGTAAAAAGAAGGTTTTACAAGACTCACGTTAACAATATTGCAGCAGTACGCACACAATCGAAGCGCAGTAAGGATGGCTAGTGTAACTAGCAAGAATACCACGAAAGCAAGAAAAAAGAAGTACGCTATTAACTATTAACGTACCTGTCTCTTCCGAAACGAATGAGTACGATGAGATCTCGTGTGCTACCATCGAATCCTCTTAGTCT
+
:::<;BBBBDCABDBBBCCCCCDCD>BCB@CB@@@B>B?BCB;;:C?AA?A>BCBCBCCC3C?BAABCCBBBBB<A@@AAAA2AA?B?BCB;BCDACCCCCBBBB@B@DD?BCC?BCCCDCCCCCBBCCCDC@CCCC@CCBBBBBB?C>AAB?BBBBBAAA@BBBBBB?BB?CCC?BABBD>A?=9::9999%9@;<98:BA?AA<?;?AAA;A=@@CA@=@BAAABC@D=AAD>BBB>ABBBBBBBCCBBBBBB>>>AA:;;;AB=???AA<??<;;;<@CBBB
@ATNG8:03558:05275
GATGGTAGAGAGACTGTAGCGCACCCAGAAGATCAGGAACTCTAGAAGAATTCAGATTTTTAACACGAGAGTAAACGTAAAAAGAAGGTTTTACAAGACTCACGTTAACAATATTGCAGCAGTACGCACACAATCGAAGCGCAGTAAGGATGGCTAGTGTAACTAGCAAGAATACCACGAAAGCAATAAAAAAGAAGTACGCTATTAACTATTAACGTACCTGTCTCTTCCGAAACGAATGAGTACAGAGAGTACGATATGTCTACCATCGAATCCTCTTAGTCT
+
5<=>@CCCCBBBDCABACCCCCCCB=BCE@DDCC99:;?BBCBBBC@CC?D?BBBBBBBB3B?BBBACCCCBBB>>@ADDDD5DC?B5;;;6;EF@DCCCCBBCC@C@CC@BBB?BBCCCCCCCCBDDDDBB?CA@@?AABBAAAA9@;@@@<@CA@@BCB@CCABBAACC?@@?<??AAA9>==9999999%9@<>999AA=>@:>:>>@@7=:>EBCB@BEBBBCB?A?ABA<BBB@BBBBBDDABACCBBBBBCBBBBBBB>>:>?AAA<>>:>=>=BB>>>
@ATNG8:03566:05274
GATGGTAGCACGACACGACGATGTGTACTCATTCGTTTCGGAAGAGACAGGTACGTTAATAGTTAATAGCGTACTTCTTTTTCTTGCTTTCGTGGTATTCTTGCTAGTTACACTAGCCATCCTTACTGCGCTTCGATTGTGTGCTTACTGCTGCAATATTGTTAACGTGAGTCTTGTAAAACCTTCTTTTTTCGTTTACTCTCGTGTTAAAAATCTGAATTCTTCTAGAGTTCCTGATCTTCTGGAGATACACATGATACTCTACCATCGAATCCTCTTAGTCT
+
8::<@?A?CBB@<@B@@BC:69CCCCDECC@@?AEEE>EC@C@CCCCCCC@DCCBA?B@BBCC?B?BCBBAACCC=AADCC3>><=@@A=BBBB?BCC??>;>>@AAA?BBDDCAA?>AAA:>:>@@A>><<8<A>>7;;>>>>>;AAAA>>><?<@?>:?>=A:?=AAABAAA;?@@BB5A<A<@<;;;;':777(------=<7:18676'2<:;A:@:>>:>@AA@AA;A;AAAA>=:=??<ABAAA?>?@@@@??>A?@@A=<=<@@<@@6<<D=AA?>?
@ATNG8:03567:05270
GATGGAGTGTCATATAGAGTGTGTACTCATTCGTTTCGGAAGAGACAGGTACGTTAATAGTTAATAGCGTACTTCTTTTTCTTGCTTTCGTGGTATTCTTGCTAGTTACACTAGCCATCCTTACTGCGCTTCGATTTGTGTGCGTACTGCTGCAATATTGTTAACGTGAGTCTTGTAAAACCTTCTTTTTACGTTTACTCTCGTGTTAAAAATCTGAATTCTTCTAGAGTTCCTGATCTTCTGGATAGCGACGCGATATACTACCATCGAATCCTCTTAGTCT
+
5:==9=CBBBBBBECCBDGCCCDCCBBBDC@CBBC?BC@B@BFCEGCC?BCCCD?D?CCBB@B@CDDCDBBBB@CCCCC1BA?AADF>BABB?BBB?CC:;;BB;<7;CCCCBBB=@@B?B?CCBAABBB>AC;;;0;CCBCBBBCBCEFCBBA?B@@>AC?B?BBBDCCDCC>A;;;;.;>C>;;<<;*;AABB=BBCCDCCBBA5;;;;*;@@AB@C@CD?@@BABBB@CHA@@DAA=ABCACHGCCCCDBB;;;BCCCCBB@AADCC@CC@?@@?BCCCC
@ATNG8:03520:05362
GATGGTAGTAGTACACTAGTCATACCAGAAGATCAGGAACTCTAGAAGAATTCAGATTTTTAACACGAGAGTAAACGTAAAAAGAAGGTTTTACAAGACTCACGTTAACAATATTGCAGCAGTACGCACACAATCGAAGCGCAGTAAGGATGGCTAGTGTAACTAGCAAGAATACCACGAAAGCAAGAAAAAGAAGTACGCTATTAACTATTAACGTACCTGTCTCTTCCGAAACGAATGAGTACGAGAGAGCACACGTGTCTACCATCGAATCCTCTTAGTCT
+
;;9:>@=BCCCCCBBBBCCCDCBBA>A;;7;ACB;;9;>BBEDGEE@DDAB?BAA@@AAB5A@DFBB@@=A987-7>;;<<;'9;<><=<<0<@@=ADBCCCCCC@B?BC?BBB?AACCCBBBCCCCCCDBB?BCEE@A@ACBCDC@C@B@@?@DEDCCCD@AAAAAA@CC@AAA>@@@@@9@==9====?.?B?B@?@DB>>><@<>>?B7;5;>A@@<@AABCCC@C?CAC>CCC?BBBBAA?>>BBB>>>BBBBBBBAAABB@B??>><>@<@@@<AAAA>
@ATNG8:03522:05367
GATGGTAGGAGACACGTCGCACACGTACTCATTCGTTTCGGAAGAGACAGGTACGTTAATAGTTAATAGCGTACTTCTTTTTCTTGCTTTCGTGGTATTCTGCTAGTTACACTAGCCATCCTTACTGCGCTTCGATTGTGTGCGTACTGCTGCAATATTGTTAACGTGAGTCTTGTAAAACCTTCTTTTTACGTTTACTCTCGTGTTAAAAATCTGAATTCTTCTAGAGTTCCTGATCTTCTGGGTGCGCTACAGTCTCTCTACCATCGAATCCTCTTAGTCT
+
CC??>ALC@BCBDB@AAA@ACCCCCCEECC;;7<BBA=BB?C@AAADECC@CCBBB?A>ABAA?B@BBCDBB@8=8CCCCC2AA>BBBK>BBBC@BBB?B>?>BAAA?BBBBBCBB<;;@<@=A@@??@??<@@@B<@?@>>>??@?>>=>>>?<;;<>BB<?<?>?>>A@@@;>??DD5B9<778888(8><==5=====>>=>>18888(5>>>D<@7;;<AB=>=>>:=:=@AB>>;>ABB8>>>B>==>===?@@???BB=?;;;?=AA<?;<86@;;-
@ATNG8:03523:05330
GATGGTAGCTCGCTGATGATATCTCCAGAAGATCAGGAACTCTAGAAGAATTCAGATTTTTAACACGAGAGTAAACGTAAAAAGAAGGTTTTACAAGACTCACGTTAACAATATTGCAGCAGTACGCACACAATCGAAGCGCAGTAAGGATGGCTAGTGTAACTAGCAAGAATACCACGAAGCAAGAAAAAGAAGTACGCTATTAACTATTAACGTACCTGTCTCTTCCGAAACGAATGAGTACATAGATATACGTATAGCTACCATCGAATCCTCTTAGTCT
+
DCCC???<66==?@@@CD;:6?;?96;<B?BCBBBB@B@BBD@@@B=??<?=AA@@@@?>,@499@ACA@@899+98;4444$4;7<.555&555.5666>===B4969B<BBC@CBAACBBBBC::9@@@@=@BAB@CBEBDCAA>B@B@@=A;;;@;;9;998?=?9=;5;;;5<>881333,33777'373;8===@>=><>:888A=A8;9@A@;;:9@@AB?B>ACC>CCC@BB@BABBBBBBCBBBBABB=>;;;;@@==><;;<?D:;;;5;;;;=
@ATNG8:03528:05346
GATGGTAGCATCATGCATATCTCACCAGAAGATCAGGAACTCTAGAAGAATTCAGATTTTTAACACGAAGAGTAAACGTAAAAAGAAGGTTTTACAAGACTCACGTTAACAATATTGCAGCAGTACGCACACAATCGAAGCGCAGTAAGGATGGCTAGTGTAACTAGCAAGAATACCACGAAAGCAAGAAAAAGAAGTACGCTATTAACTATTAACGTACCTGTCTCTTCCGAAACGAATGAGTACAGAGAGTACGATATGTCTACCATCGAATCCTCTTAGTCT
+
::<<;??@BB;:6<<<<>CC@965=7;5505;999:5:7;<<:979388)/)//667:::':33////(/8888;5/356???+>>:>;===/;:<,0////////)/277,//>:>=;:;<<?;;?<<<<<@9@@>@6;::99>>B?B?@9929@@@AAAB?@@@???=A<;?;;6434;=188;7;<<;;)::4334;;==4///5>998(-(--.-83//6=><<7<7544(433-3889;;>@@BBBAA@BCB>>>>>@???=ABC@A<AA;>>B<@@@@@
@ATNG8:03529:05334
GATGTAGAGAGACTGTAGCGCACCCAGAAGATCAGGAACTCTAGAAGAATTCAGATTTTTAACACGAGAGTAAACGTAAAAAGAAGGTTTTACAAGACTCACGTTAACAATATTGCAGCAGTACGCACACAATCGAAGCGCAGTAAGGATGCTAGTGTAACTAGCAAGAATACCACGAAAGCAAGAAAAGAAGTACGCTATTAACTATTAACGTACCTGTCTCTTCCGAAACGAATGAGTACTGCGTCTCACTCTCGCCTACCATCGAATCCTCTTAGTCT
+
<<=>BCBBBCCBBBBBCFJFCCBB=BCC@CCCBBB?B?BDCCCCB?BC?C?BABACCCC/C?CABABBCCAAA:@A@BCBC5BB>B5;;;.<CB@CEDBBBBDC>B?AC@CCD>AACBCBBCFDCCBBBBD?BBAD<??AACBBB?C@CB?@@BDEDAA=ACCBAA?BD@BBB<>>A@?8@99299992:A?BBA>AAAAA;?;>>AA7;7;ACCB?CCCCB:9499=>@9@AA;??CCCCCCABBBBBCBBBCBBBB?BBB?CCCCD?BB?BBB@BBC??
@ATNG8:03532:05367
GATGGTAGAGAGACTGTAGCGCCACCGAGAAGAGTCAGGAACTCTAGAAGAATTCAGATTTTTAACACGAGAGTAAACGTAAAAAGAAGGTTTTACAAGACTCACGTTAACAATATTGCAGCAGTACGCACACAATCGAAGCGCAGTAAGGATGGCTAGTGTAACTAGCAAGAATACCACGAAAGCAAGAAAAAGAAGTACGCTATTAACTATTAACGTACCTGTCTCTTCCGAAACGAATGAGTACGTGTGCGACGTGTCTCCTACCATCGAATCCTCTTAGTCT
+
A=BB:B?CBD@@@<=97-,***(**(**2505999444058;;;?94425<8<9=B<::999)94:;888=///;;1///<:::+::3:.555&5=94;@<@B@A@D@D?CC@@@@=@@A@BB@A?B99999;A=@@@@=@BDBCAAA?B?BAB8;;BBBCCC@BABCCD>AA?BBA79:@@?8?==;=<<<<.;@:@A?>><>=<<A4:888277;<CCB>@@CCBBC?B?BCB;C??<?AAAABBBBE:99>>BA@<:8=>:@A>;>???A<@@:=:;7;@ACB
@ATNG8:03534:05368
GATGGTAGTGCGTGAGAGAGAGACCCAGAAGATCAGGAACTCTAGAAGAATTCAGATTTTTAACACGAGAGTAAACGTAAAAAGAAGGTTTACAAGACTCACGTTAACAATATTGCAGCAGTACGCACACAATCGAAGCGCAGTAAGGATGGCTAGTGTAACTAGCAAGAATACCACGAAAGCAAGAAAAAAGAAGTACGCTATTAACTATTAACGTACCTGTCTCTTCCGAAACGAATGAGTACATAGATATACGTATAGCTACCATCGAATCCTCTTAGTCT
+
;;::>ACCDCCCBBBDCB;;:BBAC>BCDAAAAC@@=@ABBBBBCC@CD@C@AAAAACCC1C>BBBCCC>@>AA9>>;<;;;';><?599,555.5@<@ABACC@H@DC?BBB@CCCCCCCCBBCCDDCBB>AAAA8;<BCBBBB@B@B;;6;AAABBBB@BBBBBB?BB@BBB?BBBBB=@?=9:99999%9>?>AABBA@@@,0,.69:2<4;@B@@=@@@@ACC@C@CCC@CBC????ABABBBBAAACCCCCABBBB?>8938?ABB<AA=@==:=@766
@ATNG8:03539:05330
GATGGTAGTCTCAGATAGTCTATAGTACTCATTCGTTTCGGAAGAGACAGGTACGTTAATAGTTAATAGCGTACTTCTTTTTCTTGCTTTCGTGGTATTCTTGCTAGTTACACTAGCCATCCTTACTGCGCTTCGATTGTGTGCGTACTGCTGCAATATTGTTAACGTGAGTCTTGTAAAACCTTCTTTTTACGTTTACTCTCGTGTTAAAAATCTGAATTCTTCTAGAGTTCCTGATCTTCTGGGTGTATCAGCGAGTATCTACCATCGAATCCTCTTAGTCT
+
B;;4.4::@AB<;;;;9=996>>;CDA@A;;;?DCCC=CC>A?ACCBCCC@@@ADF@D?BBBB?C@CCCCCCCAA=;;;;;);B6;:BC<AABB>BBB@BC:;;AC<<=;BDCMFCB?BCD@C@ECA@;;;B?@@@B7<;BBBAABAA@@@@?@?4;::4:@5:299:9@<A<@=5999>0=6@<9999:(:=?=B,:;@AA@CAA@4;:::':==>>9>9>>;@ABBBFE@D?ABABBC@@@CA>A000AAACCCC@@ABBBCB?;;;BB?BD@;;;>AAB::
@ATNG8:03541:05345
GATGGTAGGACGAGCGTCTGAGAGGTACTCATTCGTTTCGGAAGAGACAGGTACGTTAATAGTTAATAGCGTACTTCTTTTTCTTGCTTTCGTGGTATTCTTGCTAGTTACACTAGCCATCCTTACTGCGCTTCGATTGTTTGCGTACTGCTGCAATATTGTTAACGTGAGTCTTGTAAAACCTTCTTTTTACGTTTACTCTCGTGTTAAAAATCTGAATTCTTCTAGAGTTCCTGATCTTCTGGTGAGATATGCATGATGCTACCATCGAATCCTCTTAGTCT
+
/9:<=AAD@CBA@;ABCDCCBBBC?BBCCDBC@CCCC>BC@D?BBBBCCC@CCCBE?D@CCBB@B@CCCCCCCCC@CBBBC5BB?BBBB>BEBB@BCC@CD@CBBCCC?CCDDDCCC@CCD?B?CCCCCCCC@CCBB?CCG>CBAABCCCCBBBB@BCC@CC@C@CCCDCDEEC@CCDDD;H@C9::999*:BBBB:;:BBCCCBBC@CCCD5CBBBC@C@CC@CCDBBBC?C?BCCCCC?BBC@CCDCCCCDCAABBBDBBABC@DBAAA>BC>>>>@CEB??
@ATNG8:03544:05335
GATGGTAGTGCGTGAGAGAGAGACCCAGAAGATCAGGAACTCTAGAAGAATTCAGATTTTTAACACGAGAGTAAACGTAAAAAGAAGGTTTTACAAGACTCACGTTAACAATATTGCAGCAGTACGCACACAATCGAAGCGCAGTAAGGATGGCTAGTGTAACTAGCAAGAATACCACGAAAGCAAGAAAAAGAAGTACGCTATTAACTATTAACGTACCTGTCTCTTCCGAAACGAATGAGTACTATAGACTATCTGAGACTACCATCGAATCCTCTTAGTCT
+
::;<=@?==<?<666===ADCC:95)59;499@@;;499@AB@@@L@BB@B>ABBBBCCC+C@77474<<=<=>5;:<<>>@+>@;@7;@;1?@@=@AAABBCBA=A?AA=ABA=AACABBBBBBBBCCBBC@CBCC@BEBBBBBB@CAD;;::BAAACCC@BBABBB@BB?BBB?BB@AB;@==8<>?>@.??<?BBBBB?@?<><>A@@7:7:ACBBALCCA@@A:=99::/7<;6?BB@BBAAABBBC>>>AABBBCCCCBC>ABAA@=>><0009>>???
@ATNG8:03551:05348
GATGGTAGCACGAGTCACTCATATCCAGAAGATCAGGAACTCTAGAAGAATTCAGATTTTTAACACGAGAGTAAACGTAAAAAGAAGGTTTTACAAGACTCACGTTAACAATATTGCAGCAGTACGCACACAATCGAAGCGCAGTAAGGATGGCTAGTGTAACTAGCAAGAATACCACGAAAGCAAGAAAAAGAAGTACGCTATTAACTATTAACGTACCTGTCTCTTCCGAAACGAATGAGTACTGCGTCTCACTCTCGCCTACCATCGAATCCTCTTAGTCT
+
BBCE@CBAABBCBDDDCCCCBCCCC@CBC?ABBB:::;ACCCBBCD@BB?B@EDA:::::.:?BBFCCA?@:98-9@;;;;:$998>2555&5<<=>CCCCDFED?B?CB@DBB?CBBBCCCCCCCBBBBCE?@@@@=@ACBBBBB@C?B@@>@BAABCBB@BBBBBB@CD?>>??BCCCD<A9979BDDD2DD?B@>:@@@@@<?<@AAA<?<?ACBB?BCCBA??<?=@@@9???>AABBBBBCCCBBBCCCBCBCCDD?BBCABBBBB?BC@??>;?B@AA
@ATNG8:03552:05358
GATGGTAGCTATACGTATATCTATGTACTCATTCGTTTCGGAAGAGACAGGTACGTTAATAGTTAATAGCGTACTTCTTTTTCTTGCTTTCGTGGTATTCTTGCTAGTTACACTAGCCATCCTTACTGCGCTTCGATTGTGTGCGTACTGCTGCAATATTGTTAACGTGAGTCTTGTAAAACCTTCTTTTTACGTTTACTCTCGTGTTAAAAATCTGAATTCTTCTAGAGTTCCTGATCTTCTGGTCTACTACACTGTACTCTACCATCGAATCCTCTTAGTCT
+
@<=>@CCDBBBBCCCCCCCCCCCCCCCCCC99:9CCC>BB@B@CBBCCCC@CCCAA>A?BCCC?A?CCBBB??AC@CBBCB3BB?BCAA=AA?A=CCD@BB;@>ABBA?BBBCBBBC>BB=9=;?CCAA<9<;@@DD:>>@@>>>@@@@@@@@@@<===<?B<@;??AAB@@AB;?;;;;/;:>:>>>>>/>>:::+//:///9:9@=DCCC.=798A=D<AA<AAA@===;>;>@@<=@///@7<<<?AAA@?===AAAABB>>:>==>A<AA<>=>;@@>>>
@ATNG8:03553:05356
GATGGTAGCAGACGTGACAGAGCGCCAGAAGATCAGGAACTCTAGAAGAATTCAGATTTTTAACACGAGAGTAAACGTAAAAAGAAGGTTTTACAAGACTCACGTTAACAATATTGCAGCAGTACGCACACAATCGAAGCGCAGTAAGGATGGCTAGTGTAACTAGCAAGAATACCACGAAAGCAAGAAAAAGAAGTACGCTATTAACTATTAACGTACCTGTCTCTTCCGAAACGAATGAGTACGTGTGCGACGTGTCTCCCATCGAATCCTCTTAGTCT
+
@@CD@C?AADCDCCCCCCBBBCCCC?@@@@BBBCCC@C?BBDCAAA?CC@C>AAAACDCC2A?ABBBBBBB@@?8=>:;;;;*;C>C>BBB<BFCIBBCECCCCC@C>@A@CCC=@?BBBBCCCBCCDCCCC?BBBD?BABABBAA?D@C@A>ABBDDCAA?C@A?AB@CC?BBB=??BBB;:::>AFDCC2CC@C@>;??@??<?<>>AA<@;??BBC?BBA@?AA<?=?AC>CAB>:99BBB>>?ABBBBCFB@??>>>@:A??B?=??;====B?878
@ATNG8:03555:05342
GATGGTAGGCACTGCGCACACATCCCAGAAGATCAGGAACTCTAGAAGAATTCAGATTTTTAACACGAGAGTAAACGTAAAAAGAAGGTTTTACAAGACTCACGTTAACAATATTGCAGCAGTACGCACACAATCGAAGCGCAGTAAGGATGGCTAGTGTAACTAGCAAGAATACCACGAAAGCAAGAAAAAGAAGTACGCTATTAACTATTAACGTACCTGTCTCTTCCGAAACGAATGAGTACTACTCTCAGAGACACACTACCATCGAATCCTCTTAGTCT
+
DCCC?CCD?B?@@CBBBCBCBBBCC>CDC?CCCC@A?A?CCC@@AB@BB@B?BBAAAAAA2A>AACCCBCC:9939?ABBBC3AB?A2;;;7;EHBGBBBCDDDC?B@BC@CCC<@@BBCCDCCBBCCDBCB@CBAB?B@@@BBBC@C@B?@>@CCCBABC?CCC@@A?BC?889?BAAAA;A??=?BFDC/CA=C:;:AAA@@<@:>>??<?<@?C;;::B@@ABA>A?BCC=AAC?CCCAAABBBBBBBBBBBAA>@AAAAAB;@@AAA=??<;;;<@CB??
@ATNG8:03556:05365
GATTAGTATAGAGCTCTACATAGTACTCATTCGTTTCGGAAGAGACAGGTACGTTAATAGTTAATAGCGTACTTCTTTTTCTTGCTTTCGTGGTATTCTTGCTAGTTACACTAGCCATCCTTACTGCGCTTCGATTGTGTGCGTACTGCTGCAATATTGTTAACGTGAGTCTTGTAAAACCTTCTTTTTACGTTTTACTCTCGTGTTAAAAATCTGAATTCTTCTAGAGTTCCTGATCTTCTGGCTGCGCTGATATGCGCTACCATCGAATCCTCTTAGTCT
+
B@>5@C;;;BBBBBCCCCGCCCBCBBCC??7?AAA;AC>B?BBAAB@@<@:::C?B@DCDB=?<?BB???A:?>BAAAA2AB?BCCC>BBBC?BBB=AA4::8?;=;>BBBB=>>=AAA:>:=??@;;;=;?>>>;;;;>;;;;@ABA>>>;;7;?@=?D=D;>>ABCB>;;79??AC5B=B;====<*::////'/57/..88-/(.755'336793=;<<08:=<=>>;?;??966;-//=7=66;?;;;@@??A77777716::<;29<5:66169996
@ATNG8:03559:05325
GATGGTAGCTATACGTATATCTATGTACTCATTGTTTCGGAAGAGACAGGTACGTTAATAGTTAATAGCGTACTTCTTTTTCTTGCTTTCGTGGTATTCTTGCTAGTTACACTAGCCATCCTTACTGCGCTTCGATTGTGTGCGTACTGCTGCAATATTGTTAACGTGAGTCTTGTAAAACCTTCTTTTTACGTTTACTCTCGTGTTAAAAATCTGAATTCTTCTAGAGTTCCTGATCTTCTGGCTCTCGTAGACAGATACTACCATCGAATCCTCTTAGTCT
+
?<@<?BCCCCCCCCCDDCBCCDDCCBCCCDCC@CBC>CE@C@CBBBCDD@BBAAB@G@BBBC@C@BBBCDDBBB?BBEDG2BB@CBBB>BCCC@CCC?CB<??@AA@=AACCBCCD?B@A=A?BBCABBAB<BBBC>B===;;;>AAAAA::9>8<<=:>A<A<@@@AAAAAA<>>>CC;D<B=:::99+:=666.779///<66;<?DED/@===A=D;>><???@>>>=B<A????A:==A<AAA@@@A@@>>>A;;;@><<:>==@@8;<>>>><?AA@?
@ATNG8:03560:05348
GATGGTAGCTCACGTACGTCACACGTACTCATTCGTTTCGGAAGAGACAGGTACGTTAATAGTTAATAGCGTACTTCTTTTTCTTGCTTTCGTGGTATTCTTGCTAGTTACACTAGCCATCCTTACTGCGCTTCGATTGTGTGCGTACTGCTGCAATATTGTTAACGTGAGTCTTGTAAAACCTTCTTTTTACGTTTACTCTCGTGTTAAAAATCTGAATTCTTCTAGAGTTCCTGATCTCTGGCCTCGTAGACAGATACTACCATCGAATCCTCTTAGTCT
+
::;=?BBCCCCA;;9CAABEDBBBCCCCCCCC@CCCC=CC?B@BECCCCC?CBBAD?C?BBBB?B@DBAAABABC@BA@@@1@B>BCBB=BBBB?BBB>BB<=<>BBB@BBBBCBBB=BB>;A;AACAA=;;7;A>>:<=>>>>==AAA??<>>A<@@@8::=A<A==>BB?>>:>ABDD5B=A:88888(8=///)//////::9A;?=>=.9;>=@=D<AC=C???A@@<@;@ABA@;;;@=A=AAAA===AAA???@@?@<@@??@:===A@@<@A>==
@ATNG8:03561:05348
GATGGTAGCTCTGCTCTGACTCTCGTACTCATTCGTTTCGGAAGAGACAGGTACGTTAATAGTTAATAGCGTACTTCTTTTTCTTGCTTTCGTGGTATTCTTGCTAGTTACACTAGCCATCCTTACTGCGCTTCGTTTGTGTGCGTACTGCTGCAATATTGTTAACGTGAGTCTTGTAAAACCTTCTTTTTACGTTTACTCTCGTGTTAAAAATCTGAATTCTTCTAGAGTTCCTGATCTTCTGGTGTCGTCTATCATGTACTACATCGAATCCTCTTAGTCT
+
?;@C9==>>><==BBBBABBIHCBBBCBBA;;2;@@=8@@>BAGCCCCEC@BBBBEAG@CCCC@C@CCCCCCCB@=@@AAB2AD?B@@@;@B;<9<FD>BB7;;;AAC@D;;;AAAA<@@B;@=ACCBBBBB@BBBD>C;<<BCCBCBBCBBB??<AAA<@B=@=@AEIBBCBC?AA@@@4?;A;;;;;;*;CBBC>CDCCCB;;9>2::::':?>;:299>A=BBCBCBG@E@CCCCAA?@AB;;;;@@B;;;@CBA@@A@@@@@CB@@>@A=A@A<@A@@@
@ATNG8:03569:05340
GATGGTAGGTGCACATGAGTGTATCCAGAAGATCAGGAACTCTAGAAGAATTCAGATTTTTAACACGAGAGTAAACGTAAAAAGAAGGTTTTACAAGACTCACGTTAACAATATTGCAGCAGTACGCACACAATCGAAGCGCAGTAAGGATGGCTAGTGTAACTAGCAAGAATACCACGAAAGCAAGAAAAAGAAGTACGCTATTAACTATTAACGTACCTGTCTCTTCCGAAACGAATGAGTACGTGTGCGACGTGTCTCCTACCATCGAATCCTCTTAGTCT
+
88<<:BBC?CBBBCAAACDCHCBBB?CBB?BC@@@@?B?BCCDBBBACC@B@CECCDCCD5C@CCBBGCCCAA@;@AABBBB2BCBC@DDD;BCC@CCCBBAAAA=?<?B?BBC=??A?AAECCEFFCCBBB@BB;:9;BCCCCCC@C@B@A?@CCCBBCD?CBBBBB?BB@BBB<@?A@@198>9<<<<<.?A?B@@?DCA?>=A;????<@<@BDBB@BD@AACC@C?CCD?CCC?;::BEBCBBDABBBBDBAAAC>=8>>>9>CBBB?AA=;;::>>==>
@ATNG8:03569:05343
GATGGTAGAGTATCATGTGTATCTCCAGAAGATCAGGAACTCTAGAAGAATTCAGATTTTTAACACGAGAGTAAACGTAAAAAGAAGGTTTTACAAGACTCACGTTAACAATATTGCAGCAGTACGCACACAATCGAAGCGCAGTAAGGATGGCTAGTGTAACTAGCAAGAATACCACGAAAGCAAGAAAAAGAAGTACGCTATTAACTATTAACGTACCTGTCTCTTCCGAAACGAATGAGTACATAGATATACGTATAGCTACCATCGAATCCTCTTAGTCT
+
5<=>?BBBBBCCCDCABBCCCCBBD@BBB?CBDD@@<@?BBCCBBA?CC?B@A@@99999';;@BCGCCCC9990;A;<;<;(<@;@4999&9???BBBBJCBBB?B@BB?BBC>BBBBBBBCDCBBBBECC?BBBD?BA@@CCCB@D@CCC?BCCCCCCC?BBBAAA?BC>@BB<@@B@C9?<<6;?>?@2?@?B989DCBBB?C?BBAA<A<AACCC@CCBBBBB?B@CCC>CCD?BBCCCBCABAAA???ABBB?@@BBCBB>ABABB?>><==;:>A:8:
@ATNG8:03522:05400
GATGGTAGAGTATCATGTGTATCTCCAGAAGATCAGGAACTCTAGAAGAATTCAGATTTTTAACAACGAGAGTAAACGTAAAAAGAAGGTTTTACAAGACTCACGTTAACAATATTGCAGCAGTACGCACACAATCGAAGCGCAGTAAGGATGGCTAGTGTAACTAGCAAGAATACCACGAAAGCAAGAAAAAAGAAGTTACGCTATTAACTATTAACGTACCTGTCTCTTCCGAAACGAATGAGTACATAGATATACGTATAGCTACCATCGATTCCTCTTAGTCT
+
99::<?006>==;?>566<<<<>?=8<6505:::::.4.44777--(-5(-(-5588888'80//)//////==>4<;=><<<+6949=BAA7@>>7<<555<;5945===<?BC=BA@?@BAABB;;9BBBC>BA@A=@@@BBAAA?A>@00-0???A?>C<???@@@=@@?BBA?BBBBB;>;<8989999%8947;2>?=:?;B?B6BBA>:>>@@CCC9>A=<<<@<@7;?C>CGD?@@@;;:@AAACC???CCCDCCBBBABA?AAA?>;:=9887.7=<<>
@ATNG8:03523:05374
GATGGTAGATATATGCACGCTCTACCAGAAGATCAGGAACTCTAGAAGAATTCAGATTTTTAACACGAGAGTAAACGTAAAAAGAAGGTTTTACAAGACTCACGTTAACAATATTGCAGCAGTACGCACACAATCGAAGCGCAGTAAGGATGGCTAGTGTAACTAGCAAGAATACCACGAAAGCAAGAAAAAGAAGTACGCTATTAACTATTAACGTACCTGTCTCTTCCGAAACGAATGAGTACTTTATCTATGTGTGCGCTACCATCGAATCCTCTTAGTCT
+
?CA>?BBBACCCDBBBEABBDCCBA?BCD?CABB@A?A?CCCAAAB?BC?C??><78888(8?ABCACCAB998+8?9;;;;*<A=?5:::49BB?@AACCDBBB@B?BD@CCC?BBBABCCCDEEC@@BBB?CDBB?BBBCBBBB?B?BAA?ABBCBDCC?AAABBB@BB>AA@;>>?@?8???>AEDDC/CC?A@@@CCAAA9>9>AAA;?9>?BBB?BBBBBBB?B?CDD>CAA>ACCCCBCCD=@BAB@@@BC;=;AAAAA<AAAAC=AA;>>>:?@666
@ATNG8:03523:05387
GATGGTAGTGTCAGTGCGCGTCGTCCAGAAGATCAGGAACTCTAGAAGAATTCAGATTTTTAACACGAGAGTAAACGTAAAAAGAAGGTTTTACAAGACTCACGTTAACAATATTGCAGCAGTACGCACACAATCGAAGCGCAGTAAGGATGGCTAGTGTAACTAGCAAGAATACCACGAAAGCAAGAAAAAGAAGTACGCTTTAACTATTAACGTACCTGTCTCTTCCGAAACGAATGAGTACACACTCTCATATGACACTCCATCGAATCCTCTTAGTCT
+
87:;=AA=?:>>@@<BCCC9;6=AA@BCC@CCCC;;9;?CBCBCBB?BE@D@CA@>?<<<,=>AABBCBCD???59:;@AAA0AC@D5;;;.;BB?CCCCCCCCC@C@CC@BBB@BBBCCBBBCCCCCCCBC@CB??<@@@@@CBB>B@C@@?ACCCCBBB@CBBAAA@BB?BBB?BBBBC>@@??BBCCC3BB?CCECC:99,99=???=C=??>8818===>>>;>=ACC:@==:=???AAAACD<==@@===AAAAAA@@;@=BBC>AA?B@@<@@AA@
@ATNG8:03525:05376
GATGGTAGCGAGCGAGTGTGTATACCAGAAGATCAGGAACTCTAGAAGAATTCAGATTTTTAACACGAGAGTAAACGTAAAAAGAAGGTTTTACAAGACTCACGTTAACAATATTGCAGCAGTACGCACACAATCGAAGCGCAGTAAGGATGGCTAGTGTAACTAGCAAGAATACCACGAAAGCAAGAAAAAGAAGTACGCTATTAACTATTAACGTACCTGTCTCTTCCGAAACGAATGAGTACTGCGTCTCACTCTCGCCTACCATCGAATCCTCTTAGTCT
+
;<==?BBBBBCBABBBC@@@CBCAA?ACCADGEFAA>@@DBAAA@?=??>B?BBCDDDCC5C>AAA;;5<<55505<<>@@@+=B@B@CCC;CCJACCCCDCCCB?B@BB?BBC?BCBBBAABCCCDCCCCFBCC999:BABCCBB?BAJ;;:;BBBBCCCABBDBBB:;9@BBE@CC???8=>=9>CCED2BB>???DCDECC>B?BCAA>==@@CCB@BBBBBCBAF?CCC<B;;6;;:ADBBBBBABBCCBCBBABBC@CCC@C@@@@<?A????=@@A@A
@ATNG8:03526:05377
GATTAGAGTACAGTGTAGTAGTCCAGAAGATCAGGAACTCTAGAAGAATTCAGATTTTTAACACGAGAGTAAACGTAAAAAGAAGGTTTTACAAGACTCACGTTAACAATATTGCAGCAGTACGCACACAATCGAAGCGCAGTAAGGATGGCTAGTGTAACTAGCAAGAATACCACGAAAGCAAGAAAAAGAAGTACGCTATTAACTATTAACGTACCTGTCTCTTCCGAAACGAATGAGTACACATCGTCGTGTCGTGCTACCATCGAATCCTCTTAGTCT
+
BCB@CBBBCDDDCCBBCCCCDCC?BBB@CBBBBB?A>BACAA???AA<A>ABBBBBBB1B>AAAABCBBBBB9=>99999*9C=C2;;;6;JDGBBBBDDCBB?B?BC@CCB?A@B@DDEDDBBBCABBC?BBBD=??BCBBAA>A>B??<?CBBBCCC?AACCCB?BC?>=><>>AAA:AA@?BBCCC3AD<A:::@@@AA<@8>>EE:>:=@CBB?BBBBBAA>@=ACC>CBB?AABBBCACAACCA@BBBAA@@@AAABB@BAAAB?BC?BBA<ABBA>
@ATNG8:03527:05401
GATGGTAGCGAGCGAGTGTGTATACCAAAGATCAGGAACTCTAGAAGAATTCAGATTTTTAACACGAGAGTAAACGTAAAAAGAAGGTTTTACAGGACTCACGTTAACAATATTGCAGCAGTACGCACACAATCGAAGCGCAGTAAGGATGGCTAGTGTAACTAGCAAGAATACCACGAAAGCAAGAAAAAGAAGTACGCTATTAACTATTAACGTACCTGTCTCTTCCGAAACGAATGAGTACTGCGTCTCACTCTCGCCTACCATCGAATCCTCTTAGTCT
+
>:<=?BDCBCBBBBCCCCCDCBAAA@CC=CDDCBB=A?CCC@@AA@CC?A?AAAAABBA2A?AA??ABCCAAB8??@ABAB5BA?A>BBB;BDCC@BBBDCCCC?C?CC?CCC?AABBBCCCDBBBBBBCC?CCCC>@@AACDBB>C@C??>@CCCCAAA?AAABBB?AB?A@B<>>@@@:A@@<@@?@?2@D@C@?@BCA>>:;:<A?A:>:=@BBB?BBBBBAA>A?CED>BAA>ABBCCCBBBBBBBBBCCBBAAAC@AAA?CAAAC?CD?@@A@CCB??
@ATNG8:03528:05372
GATGGTAGCACGAGTCACTCATATCCAGAAGATCAGGAACTCTAGAAGAATTCAGATTTTTAACACGAGAGTAAACGTAAAAAGAAGGTTTTACAAGACTCACGTTAACAATATTGCAGCAGTACGCACACATCGAAGCGCAGTAAGGATGACTAGTGTAACTAGCAAGAATAACCACGAAAGCAAGAAAAAGAAGTACGCTATTAACTATTAACGTACCTAGTCTCTTCCGAAACGAATGAGTACTGCGTCTCACTCTCGCCTACCATCGAACTCCTCTTAGTCT
+
:<<=?@B?@;66<999/////:4559;;:7;=:<;;6;499;555;5:<5:544444444$47;77///96666./349999'44.4.555&59;7;CC?<A==A8<:==:=;;+/////9999;;97////////2988:;;;:7:27////9::::::7:88833-33-38,3,38333(333,/////$/83////6333=+2+2222+2+22544.4444454:59-4480833-44;;::;=;?:<<655;544:;;5544596669)///(/660799:9
@ATNG8:03531:05417
GATGGTAGAGTACAGTGTAGTAGACCAGAAGATCAGGAACTCTAGAAGAATTCAGATTTTTAACACGAGAGTAAACGTAAAAAGAAGGTTTTACAAGACTCACGTTAACAATATTGCATCAGTACGCACACAATCGAAGCGCAGTAAGGATGGCTAGTGTAACTAGCAAGAATACCACGAAAGCAAGAAAAAGAAGTACGCTATTAACTATTAACGTACCTGTCTCTTCCGAAACGAATGAGTACGTGTGACGTACGTGAGCTACCATCGAATCCTCTTAGTCT
+
@@A::@;;BABA@AB>?A?;<@B@=:=00,/;;;<A<@:=BAAABB>9:499=ABBBCCC1B=BBBBCBAAAA@8==;;;;;*;?<@:@@@8@B@@BBACBCBBC<@<;<7<AA?CC@A@DBCBCBBBC@??=A?::59?ABB?>>?A=>9807?;;==<>6<?BBB@=AA<@@@9::556(676/6??AA/AA:>556A?88::>8=?BB;@;?@BBB@ID@A@AA>@<@@@6@00-0==@AAAA:9:?@@@BAA>?:AA<@@:8==;::8=B><7707;;<B
@ATNG8:03534:05393
GATGGTAGCAGACGTGACAGAGCGCCAGAAGATCAGGAACTCTAGAAGAATTCAGATTTTTAACACGAGAGTAAACGTAAAAAGAAGGTTTTACAAGACTCACGTTAACAATATTGCAGCAGTACGCACACAATCGAAGCGCAGTAAGGATGGCTAGTGTAACTAGCAAGAATACCACGAAAGCAAGAAAAAAGAAGTACGCTATTAACTATTAACGTACCTGTCTCTTCCGAAACGAATGAGTACTATGTAGAGCTCTATACTACCATCGAATCCTCTTAGTCT
+
:9:<8<ABBBCB@A@BAACGECDAA=ABC>BCAA@@=@@CDCCBCB=BA?C?CBABBBBB2B?BCBBBBBB>>=3<>::;;;*;C>D5;;;6;CC@CBCCCFCBB?B@BC@BBC?CCCCCCCCCCCBBBBBB?AAAC@CCCB@??@<@=B<<7;CCCBBBB?ABABCF@BA?B??9=>89927888779999%9=;<AB?@>??A18169>=:?=??BCA?AA@@??@>A?BCC>BCB?ABAAABBBCC???CBB????@???@@@<@A>>><??=A>>;>BBBA
@ATNG8:03539:05381
GATGGTAGACACGTGTGCTCTCTCGTACTCATTCGTTTCGGAAGAGACAGGTACGTTAATAGTTAATCGTACTTCTTTTTCTTGCTTTCGTGGTATTCTTGCTAGTTACACTAGCCATCCTTACTGCGCTTCGATTGTGTGCGTACTGCTGCAATATTGTTAACGTGAGTCTTGTAAAACCTTCTTTTTACGTTTACTCTCGTGTTAAAAAATCTTGAATTCTTCTAGAGTTCCTGATCTTCTGGATAGCGACGCGATATACTACCATCGAATCCTCTTAGTCT
+
779:7?A@CCCDA@@CCCIHCCC9:6::AA:;29BAB>DC@C?BBBEGBB?CCEDB?B>@??B?B?CB@??AA<ACDDD3BB<??BB<BCBB?BBB@CB?BA@AAA=@@>=?@BB=@@@=@>AA?>=ABC@B@AA:=>AAA;::AA><;7A9;5:::157+2,29667779959::::+616266666)7999;3;2229:5559+52222#222+3:6:6;=6:<<==BB7@=@;>?AA799B?BCCDCCBAABCC@@@<;>?B:=====9<B>BBB?BA>=>
@ATNG8:03539:05390
GATGGTAGATACTCGCTGATACACCCAGAAGATCAGGAACTCTAGAAGAATTCAGATTTTTAACACGAGAGTAAACGTAAAAAGAAGGTTTTACAAGACTCACGTTAACAATATTGCAGCAGTACGCACACAATCGAAGCGCAGTAAGGATGGCTAGTGTAACTAGCAAGAATACCACGAAAGCAAGAAAAAGAAGTACGCTATTAACTATTAACGTACCTGTCTCTTCCGAAACGAATGAGTACGAGAGAGCACACGTGTCTACCATCGAATCCTCTTAGTCT
+
>;<>@CBAACCCCABACCCCCCCCD=BBB=BCCC@@<?@DDCBBAA>AA?B?BBBBBBAB3B@BCCCBBBB998*8>9:;;;';?:;4999&5;;6=B?CDECBB?B?CC@CBB@BBBBBBCCCCCCCCCCC?CBBC>??BBECCB>B?B9:8:CCCCCCA?AAAAAB?AC?CCC=??@@@:A@@;99998(9?>AABBC????<?;?>>>:=9=ABBB?BBAAACC@D?BBC>BBB@BBBAAABBBBBC>>>>BBBBBBCC???;?@AAA;@@=???<@@>==
@ATNG8:03540:05409
GATGGTAGCAGACGTGACAGAGCGCCAGAAGATCAGGAACTCTAGAAGAATTCAGATTTTTAACACGAGAGTAAACGTAAAAAGAAGGTTTTACAAGACTCACGTTAACAATATTGCAGCAGTACGCACACAATCGAAGCGCAGTAAGGATGGCTAGTGTAACTAGCAAGAATACCACGAAAGCAAGAAAAAGAAGTACGCTATTAACTATTAACGTACCTGTCTCTTCCGAAACGAATGAGTACGATGAGAGAGCTCTCTCTACCATCGAATCCTCTTAGTCT
+
BCBB@CBAB<DBBBCBCBDBCFHCB?BA@<@AAAAA=@=@CBBBCC?BB@F?BBCCCCCF3B?AAABBCCBBBC>CBBCCBB2AB>B<BBA7BAB?BBBBBCCBB>B?BC@BAC@DDDC@@@CCBBCCCCCC@BBA@:???>???@=A?C;;;<CBCCBCC@CCBAAA@CC??>?@BAAAA9@AA>??CCD3BB@C996>A@=?5:7;===1818;@@B?BBAA???>@=?DC>DBB@BBBCFBB???BCBCCB@>===>=<=??;?==>>7;:<@>>;>>>>@
@ATNG8:03541:05383
GATGGTAGCAGACGTGACAGGAGCGCCAGAAAGATCAGGAACTCTAGAAGAATTCAGATTTTTAACACGAGAGTAAACGTAAAAAAGAAGGTTTTACAAGACTCACGTTAACAATATTGCAGCAGTACGCACACAATCGAAGCGCAGTAAGGATGGCTAGTGTAACTAGCAAGAATACCACGAAAGCAAGAAAAAGAAGTACGCTATTAACTATTAACGTACCTGTCTCTTCCGAAACGAATGAGTACTATGTAGAGCTCTATACTACCATCGAATCCTCTTAGTCT
+
<@<=7;;>>;::=995////)////5.5555)554;;=8=8<@@@A??<?B?A?ABA@AA@@2A?BBBBABBBA@>8;;944449#49396===2<<@<=B?FCBBCC@C@BB?CBB?BBBBBBCCCCCCBBBBB?AA@@=@BBBBBCB=A?A;;6;@@BCCCC@CCC@?@?BB?BCB@BBDDC;>>><?CDDE1??????BBBA==<@<@BAA=A=@@CCC>BB;;;AB<=9?>>9@::89CAABBBBA???B@988BBA>@:;:<<8<?@AA<AA<>>>7;??@@
@ATNG8:03541:05385
GATGGTAGTGCGTGAGAGAGAGACCCAGAAGATCAGGAACTCTAGAAGAATTCAGATTTTTAACACGAGAGTAAACGTAAAAGAAGGTTTTACAAGACTCACGTTAACAATATTGCAGCAGTACGCACACAATCGAAGCGCAGTAAGGTTGGCTAGTGTAACTAGCAAGAATACCACGAAAGCAAGAAAAAGAAGTACGCTATTAACTATTAACGTACCTGTCTCTTCCGAAACGAATGAGTACACACTCTCATATGACACTAATCGAATGAGGTTAGTCT
+
><=>?CBA@B?@@BBDDDDCCCCCC?CDD@CCDC999:?BCECBBB?AB?A?BA?77778$84A:;BCCBB>=>7<>9:;;5:C>B4;;;&9::5<CCCCCCBB?A?9989CD@CCBCBCBDCBBCEBBBD@DBBB?CCBBBCBB<@292969AABDBBB?BCBBBC?CD?BBC?CCBB?<?@?988888(8><ACCDCBBBB@B?BBCC@B@BBBBB@BCAA?CC?C=BBC=BBC@BC@@@??AAAB???BBBBBBBAC999=@@::49@A@?B@CDCCB
@ATNG8:03542:05404
GATGGCGACATACATACGCGCCAGAAGATCAGGAACTCTAGAAGAATTCAGATTTTTAACACGAGAGTAAACGTAAAAAGAAGGTTTTACAAGACTCACGTTAACAATATTGCAGCAGTACGCACACAATCGAAGCGCAGTAAGGATGGCTAGTGTAACTTGCAAGAATACCACGAAAAGCAAGAAAAAGAAGTACGCTATTAACTATTAACGTACCTGTCTCTTCCGAAACGAATGAGTACCTCTCAGACGCTCGTCCTACCATCGAATCCTCTTAGTCT
+
@ABB=@A;;;CBBBCCDBBAA?ACC@BBBBBD@D@CCA@@CD@BB?B=??BBCCCC3B?@@@BBBCCBBB=BBBBAAA/>>9?>ACC:CBB@A>>A><<<=5:7;A;A8738=>>@AA?AACCAA===;@>AA:??AAA>:86:<A@@<@@@@A@@@;>>7;;=<AB=DA@;>=7778)88816BBBB/>?:?655<==>?:>:=BBB=A<?@?>>;>>>>@@A9=78882:AC@BCAABAA<>>>@AAA=>>A@@@@9@AA=A=>>A<@@<@::4:>:::
@ATNG8:03543:05377
GATGGTAGATATATGCACGCTCTACCAGAAGATCAGGAACTCTAGAAGAATTCAGATTTTTAACACGAGAGTAAACGTAAAAAGAAGGTTTTACAAGACTCACGTTAACAATATTGCAGCAGTACGCACACAATCGAAGCGCAGTAAGGATGGCTAGTGTAACTAGCAAGAATACCACGAAAGCAAGAAAAAGGAGTACGCTATTAACTATTAACGTACCTGTCTCTTCCGAAACGAATGAGTACACACTCTCATATGACACTACCATCGAATCCTCTTAGTCT
+
A@BB;BCBAA?BBBBBCCCCGCBBC@CBB@CBBB@A=A?DCCCBBB=??=A398>==@?@+??BAAAAABABBC>97:CCCC1BB>A<BBB;BDC@BBCCBB@;;7;?AA?BBD@CCCCCCCDCBBBCCCBB?AB@@<A@@@BD@@=A?ACC?AAADCCCC@CBBBBB@BC?@??;=A===5=9929>>>>.?:?BABBCDCCD?A>BAAA5818=@@@>AAAAABB<@=@@@8@@@;?AAABAACEEAAABB?::9CCAAABBB?BBBBB?BB?CBA?BB@??
@ATNG8:03549:05406
GATGGTAGCACGACACGACGATGTGTACTCATTCGTTTCGGAAGAGACAGGTACGTTAATAGTTAATAGCGTACTTCTTTTTCTTGCTTTCGTGGTATTCTTGCTAGTTACACTAGCCATCCTTACTGCGCTTCGATTGTGTGCGTACTGCTGCAATATTGTTAACGTGAGTCTTGTAAAACCTTCTTTTTACGTTTACTCTCGTGTTAAAAATCTGAATTCTTCTAGAGTTCCTGATCTTCTGGAGATATCATCAGCGAGCTATCGAATCCTCTTAGTCT
+
BBBE@EDDCBDA<@BABCC;69?@CCCCCC@A>AB@C=BB@BACBCBCDC?BBBCC@C?CCBB?B?CCAAAACCC??>;8;)<?9?::9,8@@@=ABA=@A9::9A??<@CCCBAAC=>>A;A7=>AA9999;AAAA;@>A?>>>>CAAAAA>>><>>><AA<A;>>A<>>>>B=A@@@>2>07089:::,7;999-,,,,,,9;9@;AAAA*=53./-/5;;6==>>;;;:>:???===///@9@@>:=>BAAA@B@@@A;;;AA>>;>>:>;:5;<===
@ATNG8:03560:05418
GATGGTAGGCGTGTGAGAGTCTGCCCAGAAGATCAGGAACTCTAGAAGAATTCAGATTTTTAACACGAGAGTAAACGTAAAAGAAGGTTTTACAAGACTCACGTTAAACAATATTGCAGCAGTACGCACACAATCGAAGCGCAGTAAGGATGGCTAGTGTAACTAGCAAGAATACCACGAAAGCAAGAAAAAGAAGTACGCTATTAACTATTAACGTACCTGTCTCTTCCGAAACGAATGAGTACTGCGTCTCACTCTCGCCTACCATCGAATCCTCTTAGTCT
+
0/7729;<8<:::455:::9;=556/5<<596696<8@;@@BBBBC?BB?C@BBB;;;;;'::A@<<==?::;=1833333&33,3,333&3;;6888=<?@<<199)57.77827799;9>@::8>???==99=--)--669:<?:>6<:?:<?CCC:::?BB@A??=?B>A??:?>888-..-(-3333'39/55<8=<<<@:>8=;88/746:///38888<==8:5977.700*/>?>:>=AA@BB>;;;>>>>>@A=BBB<?;;;?:>>;;;;:?988;
@ATNG8:03569:05419
GATGGTAGCACACGAGATCTCATCGTACTCATTCGTTTCGGAAGAGACAGGTACGTTAATAGTTAATAGCGTACTTCTTTTTCTTGCTTTTCGTGGTATTCTTGCTAGTTACACTAGCCATCCTTACTGCGCTTCGATTGTGTGCGTACTGCTGCAATATTGTTAACGTGAGTCTTGTAAAACCTTCTTTTTACGTTTACTCTCGTGTTAAAAATCTTGAATTCTTCTAGAGTTCCTGATCTTCTGGGCTGCGCTGATATGCGCTACCATCGAATCCTCTTAGTCT
+
4:99:>@BA;66<<<CBCCDCB><;;<<==>@<A@@A8;;7;:>ABACCCACDBBB?B?A@@@0;65<@AACBAB>BBDDA2BA>>7877&3<:<8=<<8?A>?<=A9:48>;;<CBB@BCB?@<??C>>>==<@@AB=AA??;;=>>>@@@:;:>8<9:39<8<8=@@@???==:==>DD1>4:188:::*:?>=>7>======@>><:@@>,<//+/=7=9>><>>>>@@D<B<BB>>>B:766@2:///::<<;;;;<;B@@@A<===@@=>><>?B;?>>>>
@ATNG8:03521:05453
GATGGTAGTGATACAGATCAGACACCAGAAGATCAGGAACTCTAGAAGAATTCAGATTTTTAACACGAGAGTAAACGTAAAAAGAAGGTTTTACAAGACTCACGTTAACAATATTGCAGCAGTACGCACACAATCGAAGCGCAGTAAGGATGGCTAGTGTAACTAGCAAGAATACCACGAAAGCAAGAAAAAGAAGTACGCTATTAACTATTAACGTACCTGTCTCTTCGAAACGAATGAGTACTGCGTCTCACTCTCGCCTACCATCGAATCCTCTTAGTCT
+
@@@>@BBBBBBDCBBBBCCCCCCCD@BBB@DDCCCB?B@BCEBCAC?CC?C?BBBBBBBB3C?BBBBBB@B<<;7;?:;;;;*4@8@8BAB6:9A=@99;BABAA=@=@@<@AB?BCCBBBCCCCCCEEDA@?@EBB?BCB@AB??;A?C@@?@CCBBDCC@AAAAAB?BB@BBA=>>@??8@??;>CCCC3CD?B?>>CCECC?A?B@BE8;7;CCBD@BBBCCBB?BBBB<ABB?BBBGCDCBBBBBBBBBBBCBBBB?BCC@CBBCC@AA>ABB>BCB??
@ATNG8:03522:05426
GATGGTAGTAGTACACTAGTCATACCAGAAGATCAGGAACTCTAGAAGAATTCAGATTTTTAACACGAGAGTAAACGTAAAAAGAAGGTTTTACAAGACTCACGTTAACAATATTGCAGCAGTACGCACACAATCGAAGCGCAGTAAGGATGGCTATTGTAACTAGCAAGAATACCACGAAAGCAAGAAAAAGAAGTACGCTATTAACTATTAACGGTACCTGTCTCTTCCGTAACGAATGAGTACACATCGTCGTGTCGTGCTAATCGAATCCTCTTAGTCT
+
8:99.555=CDCBCCBBAC?><=;;9;>?;CDDC;;8;<ABCFEDD@CC?BADCBBBDDD5C@:58>???;<?>8<<=>???+66268<<<2<<<@@AACCCCCC?@?@C?BBC@CCBBB@AACHCBBBBBBADLBB@CAAA@@@A=A@CCB>B@A@@CCD@CBCBBB@BB@BBD>ABBCF<CBB?BBDDD3AB?BB>>>BB?D7;7;=<;171//)0@=:>AACCCB>A>ABB?BBB@BABCCCAAABDBBB??>DBAAAABAA?BBBB?BC?BB>7;ABBB
@ATNG8:03522:05463
GATGGTAGGTGCAATGAGTGTATCCAGAAGATCAGGAACTCTAGAAGAATTCAGATTTTTAACACGAGAGTAAACGTAAAAAGAAGGTTTTACAAGACTCACGTTAACAATATTGCAGCAGTACGCACACAATCGAAGCGCAGTAAGGATGGCTAGTGTAACTAGCAAGAATACCACGAAAGCAAGAAGAAGAAGTACGCTATTAACTATTAACGTACCTGTCTCTTCCGAAACGAATGAGTACTGCGTCTCACTCTCGCCTACCATCGAATCCTCTTAGTCT
+
;;<>?CBC?BBBB@CCCCBBBCFE@DDD?CCCBBB@D@CCABBCD?BB?B=??A??@@@2@ABBBBCCCCBBA9>>88788(9>9<3988.7>>=BBB?AAAAA<A=@?:<9959<<=A;==??@@A?>>A;===?;???@??55.78=AA==>:;;AAA;@AAACC<AA?CBB@B:89<6<<=<@@<@D<@?;?@ECCB>>>=@<@AA@;@=AAAAB?CB@????<A<ABB;@9958==@888;;;>>>BA@@@AA>>>;@?D=AA>>>;CC9888;>>>>>
@ATNG8:03528:05423
GATGGTAGCAGACGTGACAGAGCGCCAGAAGATCAGGAACTCTAGAAGAATTCAGATTTTTAACACGAGAGTAAACGTAAAAAGAAGGTTTTACAAGACTCACGTTAACAATATTGCAGCAGTACGCACACAATCGAAGCGCAGTAAGGATGGCTAGTGTAACTAGCAAGAATACCACGAAAGCAAGAAAAAAGAAGTACGCTATTAACTATTAACGTACCTGTCTCTTCCGAAACGAATGAGTACGATGAGAGAGCTCTCTCTACCATCGAATCCTCTTAGTCT
+
>@==@CCCBCBBCCCCDCCCCCCDD@BCC@BBBA?@=@?BFDDCAA?BB=A>BB@@BBBB3B?CBBBBBBBBBB>BC>@@@@0@B?C@DCC<CBC@CCBDCCCBB?B@CD@CCD?BBBBCCCCEECBBABBD@DCCC<@@BBBBBB>C@BCC@CBBCCDBB?AAABBB@BA=???3::>>=8<>>;99::::%:?;?:78@@@@@<@<@@@@<?<@ACCC?CCAAACC>B?AAB<CCC?BBBBBBCCCAAACBBB@@A@@@>>>>>=A@@@@<AA=AA@:@@@>@
@ATNG8:03530:05453
GATGGTAGGTGCACATGAGTGTATCCAGAAGATCAGGAACTCTAGAAGAATTCAGATTTTTAACACGAGAGTAAACGTAAAAAGAAGGTTTTACAAGACTCACTTTAACAATATTGCAGCAGTACGCACACAATCGAAGCGCAGTAAGGATGGCTAGTGTAACTAGCAAGAATACCACGAAAAGCAAGAAAAAGAAGTACGCTATTAACTATTAACGTACCTGTCTCTTCCGAAAACGAATGAGTACGTGTGCGACGTGTCTCCTACCATCGAATCCTCTTAGTCT
+
;;<<;???;@?;<ABCBBAAAAA@D;::B?@@@A@A=A@CBCCCCD?CC?B9;;C<;;;;*;=CDFBB:;9CCC=D;;::::(:@<B4999&9=B?=::;AA;;:59=@B?BAA?AAAAABBBBBDBBAAAB@FEAA?AAA:99@A=@?CBB>AAA@BA9979@@>?@6?B68<=8<95222&222+28999*9=4==>>B???A<A<???A=A=>><<<8<===B?>:=88///&.//(/;;;:;<=::?AA?????>:@8918==9>AAA=5::9<98*//;//
@ATNG8:03532:05469
GATGTAGAGTACAGTGTAGTAGACCAGAAGATCAGGAACTCTAGAAGAATTCAGATTTTTAACACGAGAGTAAACGTAAAAAGAAGGTTTTACAAGACTCACGTTAACAATATTGCAGCAGTACGCACACAATCGAAGCGCAGTAAGGATGGCTAGTGTAACTAGCAAGAATACCACGAAAGCAAGAAAAAAGAAGTACGCTATTAACTATTAACGTACCTGTCTCTTCCGAAACGAATGAGCTGTATCTATGTGTGCGCTACCATCGAATCCTCTTAGTCT
+
@:=566=BBA@@;;5<@666A@???BDB@CCECA@?@HCCCAAAC??@;?=@???CBBB3B?BAAABA?>@@@70/0;77;,7@;A?CCC:BBB>:;;BBBCCC@C?@A>BBD@CBBBBC;;:BBBBBBAA>BAAB@@;:;CBBB=@=A;;6;CBBBCCC?BBCBBB?AA?BBB?BBBBA:>>=8=>???>&=<9;938;::;;15/2978/:4:=BCC@CCCCCDC=?<??=6<==<:99ADA;;:??@>::<;:::888<>6::==>58=?AAA@B>=@@
@ATNG8:03538:05457
GATGGTAGCTATACGTATATCTATGTACTCATTCGTTTCGGAAGAGACAGGTACGTTAATAGTTAATAGCGTACTTCTTTTTCTTGCTTTCGTGGTATTCTTGCTAGTTACACTAGCCATCCTTACTGCGCTTCGATTGTGTGCGTACTGCTGCAATATTGTTAACGTGAGTCTTGTAAAACCTTCTTTTTACGTTTACTCTCGTGTTAAAAATCTGAATTCTTCTAGAGTTCCTGATCTTCTGGACGACGCGCACTGACACTACCATCGAATCCTCTTAGTCT
+
@:A>@CCCCBBCBBBCCCEGCBCCCCBBBCBB?ADDF>CC?C@CCCC@@B?CCBBB?C?BAAC@C@BBAAACCCA?AABBF2AA>AACC=BAAA<BBC?AA998ACED?BAAABBBC?BB>:><@@@A@>>A9>>A@9>>>>88:AA@@@@?@@@=;;;=AA<A;===BBBA@A<=>=??2>:>:==<<;+==9990779///767;=CDDC/A?@@A<@<@@=;;;A>>>=B<>>===@<>>D=DBAAAAA899///9==AA@@;=888>=@A<@AA;??BAA
@ATNG8:03543:05438
GATGGTAGCGCACACATAGATACAGTACTCATTCGTTTCGGAAGAGACAGGTACGTTAATAGTTAATAGCGTACTTCTTTTTCTTGCTTTCGTGGTATTCTTGCTAGTTACACTAGCCATCCTTACTGCGCTTCGATTGTGTGCGTACTGCTGCAATATTGTTAACGTGAGTCTTGTAAAACCTTCTTTTTACGTTTACTCTCGTGTTAAAAATCTGAATTCTTCTAGAGTTCCTGATCTTCTGGACGACGCGCACTGACACTACCATCGAATCCTCTTAGTCT
+
<<>?@BBBBBGDCCBBBCCCCCBBBDCBBC@@<@@@A;@C?CACDCCCCC@CBBBC@C?CBB>;D@CCB;;;BBB@BCBBB0:;55:@C9A@BA=<BA>AE000AAAD@CCICAAAB=@@B>B@CCBBBE<;9;BCB?CCDDBCBBBCDDCBC;;7;AA=@@?B>BBCCCD;;;>BBLDE:B?B>;;;;;*;@AFE9;;BBBB;<;?4;;::(::>:92929=9=@@;;9C?B?CBBBBA?BCMAKC;;<BCCBBBCCCCCCCAA>@CDBC?CE@EBB@BDCBB
@ATNG8:03548:05440
GATGGTAGCGCGACGAGCGTAGACCCAGAAGATCAGGAACTCTAGAAGAATTCAGATTTTTAACACGAGAGTAAACGTAAAAAGAAGGTTTTACAAGACTCACGTTAACAATATTGCAGCAGTACGCACACAATCGAAGCGCAGTAAGGATGGCTAGTGTAACTAGCAAGAATACCACGAAGCAAGAAAAAGAAGTACGCTATTAACTATTAACGTACCTGTCTCTTCCGAAACGAATGAGTACGTGTGCGACGTGTCTCCTACCATCGAATCCTCTTAGTCT
+
9:<<@CA@B@;;9@;55;<;;>@AB;@BC?BBBA;;7;<@@A<<:@;00,0*0:<?>??;+:3866///678;;5;=>?>=@)5;455>>>4A=?;@<<<<<<<<:=:<;;@00,0:<0;9;===;;;?;;;:C?@@=@@@AABBB<@=A;;5;A@@@@AD@::::::>??999::::9A=?CC>A@CCC3CB=99747==9>05059@@;C;>@BBA<?B@@@@>?>;:::+000*0==:<==887878;>>337>>7<<=7515777<9<<8:9:8>=>==
@ATNG8:03565:05461
GATGGTAGGTGCACATGAGTGTATCCAGAAGATCAGGAACTCTAGAAGAATTCAGATTTTTAACACGAGAGTAAACGTAAAAAGAAGGTTTTACAAGACTCACGTTAACAATATTGCAGCAGCACGCACACAATCGAAGCGCAGTAAGGATGGCTAGTGTAACTAGCAAGAATACCACGAAAGCAAGAAAAAAGAAGTACGCTATTAACTATTAACGTACCTGTCTCTTCCGAAACGAATGAGTACGATGAGAGAGCTCTCTCTACCATCGAATCCTCTTAGTCT
+
;;@=@CDE?C@ABCCCCCCBBBCB@=B@@=@BCCBB?B@CBBACDD@BB?B@BDA:::::*;?ADFCBBBCCAA;@B??@AA0?C>C4;;;.;AB?CBBBCCBBB@B@BB?BCC@BBBBBBBCCBABCCC997:@@@=ABABBBBC@CBCBB?BCCCCCBB?BDDCBB>AA>ABA?AA98829>>;99:9::%:>;?:79B@A@@;><=ACB=A=>>BCC@DHCCBCC@C?@@C?BBC?@AADCCCCC???BBBCCCBBAA@?>>?>AABBB?CD@?;;7;@@A>
@ATNG8:03566:05462
GATGGTAGCACGAGTCACTCATATCCAGAAGATCAGGAACTCTAAGAAGAATTCAAGATTTTTAACACGAGAGTAAACGTAAAAAGAAAGGTTTTACAAGACTCACGTTAACAATATTGCAGCAGTACGCACACAATCGAAGCGCAGTAAGGATGGCTAGTGTAACTAGCAAGAATACCACGAAGCAAGAAAAAGAAGTACGCTATTAACTATTAACGTACCTGTCTCTTCCGAAACGAATGAGTACTATGTAGAGCTCTATACTAATCGAATCCTCTTAGTCT
+
55>=3994455<=;==;5659999<8<==8565555.5.//9//)/7275053//)//////$/39:;<<:99988099<<=<<'444)4.555&5555:5555999<8<8=@:=BB?ABA@A@BA;::AA?DBA=A?:>8:<<995;?9@=@AA=B::9A?>>;>;;;37038598817733,33=4:;==<+::788<<<;??:4;578=A;A;55:?>;?944849234:==:???=ABB>>>C>??B99898;;;//...374..28455/555+2.22-
@ATNG8:03569:05434
GATGGTAGAGAGAGCTCTCTCATCGTACTCATTCGTTTCGGAAGAGACAGGTACGTTAATAGTTAATAGCGTACTTCTTTTTCTTGCTTTCGTGGTATTCTTGCTAGTTACACTAGCCATCCTTACTGCGCTTCGATTGTGTGCGTACTGCTGCAATATTGTTAACGTGAGTCTTGTAAAACCTTCTTTTTACGTTTACTCTCGTGTTAAAAATCTGAATTCTTCTAGAGTTCCTGATCTTCTGGATATGAGTGACTCGTGCTACCATCGAATCCTCTTAGTCT
+
BCBB?BBBBCCCBBBBBCCBCCDDC@BADDAA?ABBB>CC@B@BCBCCCB?BBBBC?C@CACC?A=AAA??ACCC??????.?A>B@AB=ACBB?AAB?BB5889B??<?CBCCBDD6::@<@<@AAA@>>><??@B:==@?=<>>@>>>AA>>><===<@A=A<AAA>>>A@@<???DD5D<@:99977(8=99:1;>>788B@@@<????.9@@>A:A7??;A@@@@@@<@:@@>?>C8<;<5;;?>A>>=@??====;;;AB=A@A@A<993666166666
@ATNG8:03523:05483
GTGGTAGCATCATGCATATCTCACCAGAAGATCAGGAACTCTAGAAGAATTCAGATTTTTAACACGAGAGTAAACGTAAAAAGAAGGTTTTACAAGACTCACGTTAACAATATTGCAGCAGTACGCACACAATCGAAGCGCAGTAAGGATGGCTAGTGTAACTAGCAAGAATACCACGAAAGCAAGAAAAAGAAGTACGCTATTAGCTATTAACGTACCTGTCTCTTCCGAAACGATGAGTACTGCGTCTCACTCTCGCCTACCATCGAATCCTCTTAGTCT
+
:5<8=<==>CCC;66@C@@EDD@@7;===<ABBBB?B@C@@@C@@=?=8=699788889)86;A@??;=<378)7>@?>?=,>=99=ABB;CDE@CBBCB@@;;5;5;;4;993:;====@AC9;:BAABA?@@00,/>><>C??;>;@=@:@BCBBBBC?AABBBB?AB?@@@=@999B>BCC@BBBBB3AC>A999???CC?BA>A@@5:49999?;?>=@@:;7;<@AA:@878B?===>>=>>CBECCCCCCBCC?CBB>??BBC@CC?AAA?@BAA@
@ATNG8:03525:05472
GATGGTAGCTCGCTGATGATATCTCCAGAAGATCAGTAACTCTAGAAGAATTCAGATTTTTAACACGAGAGTAAACGTAAAAAGAAGGTTTACAAGACTCACGTTAACAATATTGCAGCAGTACGCACACAATCGAAGCGCAGTAAAGGATGGCTAGTGTAACTAGCAAGAATACCACGAAAGCAAGAAAAAAGAAGTACGCTATTAACTATTAACGTACCTGTCTCTTCCGAAACGAATGAGTACTGTATCTATGTGTGCGCTACCATCGAATCCTCTTAGTCT
+
85555::=><<<;;==ACC@@@>>?:666<@>?BC??B;??995<<:<=8<8==>?@@@@2A@BBBBBBBBACA8@C;;;;;$9<5:255)5995;969?;A=C8@<@@<?CC?BBB?@@@@@@@A@<<00,////)5:999:444)5.55;8=<=<@@>>9>===>>848-38829554=57771333333#33,3788::<<<030338848/75@9925:>=99;.4.49908;;<?@??>?>>BB@BBBA@@AA999>><BC?BBB??88725696;==::
@ATNG8:03532:05476
GATTAGTGCGTGAGAGAGAGACCCAGAAGATCAGGAACTCTAGAAGAATTCAGATTTTTAACACGAGAGTAAACGTAAAAAGAAGGTTTTACAAGACTCGCGTTAACAATATTGCAGCAGTACGCACACAATCGAAGCGCAGTAAGGATGGCTAGTGTAACTAGCAAGAATACCACGAAAGCAAGAAAAAGAAGTACGCTATTAACTATTAACGTACCTGTCTCTTCCGAAACGAATGAGTACGTGTGACGTACGTGAGCTACCATCGAATCCTCTTAGTCT
+
:::7?A?@?BBBBCGDDCCCCBB=BDDACBBAABAD@CBCBBBC?BC?B?A@@@@@@@2@?BBBBBAAABB@9?@:;;;;*<B@C5;;;6;CD?CBBCCCEDD?D@CC?BBC@DDBBCCCBBBBECCCBB=ABA@<ABAA@A@?<A@DBB>BBBCBCCC?AABCCC=???BBA799@@?8A??<?DDDC2CC?B?>>BCCCD>><;>>>1858ACBB@BBBBADD>A?ABB=B@A>@CCBBBBAAABBCCCCCBAABAABBBB?C>>>C?CC>====@@@AA
@ATNG8:03532:05500
GATGGTAGCACGAGTCACTCATATCCAGAAGATCAGGAACTCTAGAAGAATTCAGATTTTTAACACGAGAGTAAACGTAAAAAGAAGGTTTTACAAGACTCACGTTAACAATATTGCAGCAGTACGCACACAATCGAAGCGCAGTAAGGATGGCTAGTGTAACTAGCAAGAATACCACGAAAGCAAGAAAAAGAAGTACGCTATTAACTATTAACGTACCTGTCTCTTCCGAAACGAATGAGTACAGAGAGTACGATATGTCTACCATCGAATCCTCTTAGTCT
+
BBDB?BCCCCCCCCCBCCBCBBCBB@BCC?CBBB99;:BDDCCCBC@CC?B@BDD@@A@A2A?AAB@@@BCBCB9=>;;9:9':>;>2999*9@A=BBBDGHCDC@C@CC?BBE@BBAABBBBCCCBCCCCC?BB@@<@AA@@AAA=B?B;;9;BBBBCCB?BACBBB@AA=A@@<@@=??8????BEEDD3BB?ABBBCBBBA<A:>>BC:>:>ACCC@BBBBBDD>?=?BC>DCB?BBAABBBCDBBBBB?>?CAA???AABB?AA@@@<@A<???<@A;;;
@ATNG8:03541:05482
GATGGTAGACACGTGTGCTCTCTCGTACTCATTCGTTTCGGAAGAGACAGGTACGTTAATAGTTAATAGCGTACTTCTTTTTCTTGCTTTCGTGGTATTCTTGCTAGTTACACTAGCCATCCTTACTGCGCTTCGATTGTGTGCGTACTGCTGCAATATTGTTAACGTGAGTCTTGTAAAACCTTCTTTTTACGTTTACTCTCGTGTTAAAAATCTGAATTCTTCTAGAGTTCCTGATCTTCTGGTCTACTACACTGTACTCTACCATCGAATCCTCTTAGTCT
+
8<=>?BDCCBBBBCAAACCC=;;CCABBCCCC?BBCC>CC?C@DBBBCCC@CBCCC?A<>??B@B@BCCBBBB<B7@BB@A1==4@=??3:?@A=AA>7;=0/0<=<=;@>>?BB@@<AAA;A=A@;;;??@>@@@D8;;>;;;AA@???A===@<>>>>BB7;7;==@@C@??=;;:DD5D<?8:;:;:*:>777.6/////;;;A<@@@>.8;;=@:>9>?:<==>>>@<@=AA>>?@7;;>=@>>>>==@A;;;AB???C==:=;;;A=AA=???<@A;;;
@ATNG8:03546:05508
GATGGTAGGCGAGAGTGAGACGCAGTACTCATTCGTTTCGGAAGAGACAGGTACGTTAATAGTTAATAGCGTACTTCTTTTTCTTGCTTTCGTGGTATTCTTGCTAGTTACACTAGCCATCCTTACTGCGCTTCGATTGTGTGCGTACTGCTGCAATATTGTTAACGTGAGTCTTGTAAAACCTTCTTTTTACGTTTACTCTCGTGTTAAAAATCTGAATTCTTCTAGAGTTCCTGATCTTTCTGGGCTGCGCTGATATGCGCTACCATCGAATCCTCTTTAGTCT
+
55==?BBB?@?@B966>>CCBAAC@CCCCDBB@BBCC?CD@D@BCCCCBB>BBAAC:;;;DCC@B?BBBAAABAA>AAAAA2=?2?@@@:ABBD=??C@BB<?>AA9859@BCABAB@AAA7;5;=>>>ABB:====5;;;;?A???@@@>=8885;;>;>B=B=AA=>=>=;;5:66::-:)/)/////'/8669-357/..::/5-///.$....92628:599888::5:49855255).779.5...76669555779997737996647603333,22224
@ATNG8:03549:05500
GATGGTAGCATCATGCATATCTCACCAGAAGATCAGGAACTCTAGAAGAATTCAGATTTTTAACACGAGAGTAAACGTAAAAAGAAGGTTTTACAAGACTCACGTTAACAATATTGCAGCAGTACGCACACAATCGAAGCGCAGTAAGGATGGCTAGTGTAACTAGCAAGAATACCACGAAAGCAAGAAAAAGAAGTACGCTATTAACTATTAACGTACCTGTCTCTTCCGAAACGAATGAGTACGATGAGATCTCGTGTGCTACCATCGAATCCTCTTAGTCT
+
?:9:<@CCCBCCCBBCCCCCCCDCC=BBB?CCBBBB@B@BBBBBBB?AB>A?BBCBBBBB3B@DCC?ACCD>==;=@@GDDD2BB?C4:::.;CE@DBBBFDFCD?B@BC@CBC?BBBBBCCCDDCCC@@@C?BBCC>BBBBCC@@?BAF@@?@CCCCBBC@CCCACB?BB>BBB9<<998*9>>;::9:9.9A?B???CCCDC?B??@AA:>:=@B@@>@CBBBCC@C?DCC>CCC?AAABBBCAAAAACCBB?@@BBBB>>AA=AA???<>>;:;:<AA???
@ATNG8:03551:05518
GATGGTAGAGTACAGTGTAGTAGACCAGAAGATCAGGAACTCTAGAAGAATTCAGATTTTTAACACGAGAGTAAACGTAAAAAGAAGGTTTTACAAGACTCACGTTAACAATATTGCAGCAGTACGCACACAATCGAAGCGCAGTAAGGATGGCTAGTGTAACTAGCAAGAATACCACGAAAAGCAAGAAAAAAGAAGTACGCTATTAACTATTAACGTACCTGTCTCTTCCGAAACGAATGAGTACTACTCTCAGAGACACACTACCATCGAATCCTCTTAGTCT
+
<<=??CCCAAACCCCDDDDEECCBB?CDD@CBCC9::;?BBCCCCC@BC?B@BA?77777)9?CBBABCDC@?>7=?@@AAA5AD?C6;;;6;CC@DAAACCJED@B?BC?BBC>BADBBBBBCCCDCBBBC@BBBB?BBBBBBBB>A?B@@>ABBCCCCC?BBBCBB>AA?AA@;>@:9::+:>>;:99999%9?<>?=?AB==<35328>@.818=A<;8;AAAABB?C@CBC>CCC@CEBBBBBBDAAABDCCCBBBBBBBBBB<@>>>A<=>:=@@=BBB??
@ATNG8:03553:05497
GATGGTAGTATATCGCGTCGCTATCCAGAAGATCAGGAACTCTAGAAGAATTCAGATTTTTAACACGAGAGTAAACGTAAAAAGAAGGTTTTTACAAGACTCACGTTAACAATATTGCAGCAGTACGCACACAATCGAAGCGCAGTAAGGATGGCTAGTGTAACTAGCAAGAATACCACGAAAGCAAGAAAAAAGAAGTACGCTATTAACTATTAACGTACCTGTCTCTTCCGAAACGAATGAGTACGTGTGACGTACGTGAGCTACCATCGAATCCTCTTAGTCT
+
:::<;?==BCCCCCCCAAAFGECCB?@;;:9AACBB@B?BBCAAACBCCAE@CBBBBCCC5C>AADCCCCCCCC?BABBBBB5@C>A2;;;;':<@>B9;9AABCCAC@CCACCC@BBBBBBBBDIDCBBBCD@CCBB>@@BBCCCC=@=A9:6;AAAABBA@BBBBBB@CB@??@@CABAC=A993999999%9A;=?>?BBCBB;@<A@>=:>;?AC;;8;B@@@@C?B@BGE<AAA=?@BABC???BABAAACCCCBBBBADAA=AA@AB>AA:9:9:??BBA
@ATNG8:03554:05484
GATGGTAGCACGACACGACGATGTGTACTCATTCGTTTCGGAAGAGACAGGTACGTTAATAGTTAATAGCGTACTTCTTTTTCTTGCTTTCGTGGTATTCTTGCTAGTTACACTAGCCATCCTTACTGCGCTTCGATTGTGTGCGTACTGCTGCAATATTGTTAACGTGAGTCTTGTAAAACCTTCTTTTTACGTTTACTCTCGTGTTAAAAATCTGAATTCTTCTAGAGTTCCTGGTCTTCTGGACGACGCGCACTGACACTACCATCGAATCCTCTTAGTCT
+
7:9:?BAADBB;66CBBBC;66=ACDCCFDAA?AAAE>GE@C@BBBDG@A@ACCBB@B@BCBB?A@BBAAAABBC=@?=<<,7>1===;.;@@@=??@<>>000@??@:@BCBBBCD>A@>9@<AAAA@@>@:@??>7<<>????AA;;;AAA@@=???<?@<@=@@???AAAA<>>>AB5B=A:98888(8>777.666///666;/6552$2555:6;6:939>AA@@@;A:=?:>@@<@?@9@A:89==>>>;;;BHB@???<@;;;A=;:8<>><AAAAA
@ATNG8:03555:05473
GATGGTAGTACATGATAGACGACACAGAAGATCAGGAATCTCTAGAAGAATTCATAGATTTTTAACACGAGAGTAAACGTAAAAAAGAAGGTTTTACAAGACTCACGTTAACAATATTGCAGCAGTACGCACACAATCGAAGCGCAGTAAGGATGGCTAGTGTAACTAGCAAGAATACCACGAAAGCAAGAAAAAAGAAGTACGCTATTAATATTAACGTACCTGTCTCTTCCGAAACGAATGAGTACGAGAGTCAGAGCAGAGCTACCATCGAATCCTCTTAAGTCT
+
79:;;==?BABD@<;;>=:50<9/////)/6@A@B>B455=555;;58B40*/0////////$-3577///:::88/89//////#//)/1688+868.33983333;6;68858=>7=>85???B<B@@@CBBB8;;:;=BA?==99429.9==9>555====;;<;<<A6::=?BC@BBBBC:>=?8989999%9?;==>><<<77178:88486859;9.5595555058>>>8>65059:@AA?@?BCBABC@@?@??@988@?=AAAAC=@=9===*/(0<00
@ATNG8:03521:05532
GATGGTAGATATATGCACGCTCTACCAGAAGATCAGGAACTCTAGAAGAATTCAGATTTTTAACACGAGAGTAAACGTAAAAAGAAGGTTTTACAAGACTCACGTTAACAATATTGCAGCAGTACGCACACAATCGAAGCGCAGTAAGGATGGCTAGTGTAACTAGCAAGAATACCACGAAAGCAAGAAAAAGAAGTACGCTATTAACTATTAACGTACCTGTCTCTTCCGAAACGAATGAGTACACATCGTCGTGTCGTGCTACCATCGAATCCTCTTAGTCT
+
AACB?BCCCBBBBCBBCCCCCDCCC?BBD?BBBDBB?B@CCCBBBB>AA?A?CBC>>>?>1?>BCBBBBCBBB@9>>9;;;;*;A@A@CCC;CCDACBBBCCCCC?C?CC@BBB?BBCCBCBCCCGBCBBBB@CCCC@BBAABBCC?B?B@@<?CCBBBCC?CCCBBB>AA?CCC?BBBBB=AA@<????>1>C?BBAACCCBB=B?>>>B<?<?>BBB?CCBBCBB?A?BBB>BBB?CACCCAAACACAAABCCC????BBBBC?BBBBC@CC<AAB?BBBBB
@ATNG8:03522:05558
GATGGTAGGAGACACGTCTCACACGTACTCATTCGTTTCGGAAGAGACAGGTACGTTAATAGTTAATAGCGTACTTCTTTTTCTTGCTTTCGTGGTATTTCTTGCTAGTTACACTAGCCATCCTTACTGCGCTTCGTTTGTGTGCGTACTGCTGCAATATTGTTAACGTGAGTCTTGTAAAACCTTCTTTTTACGTTTACTCTCGTGTTAAAATCTGAATTCTTCTAGAGTTCCTGATCTTCTGGATACACTTCATGTGCACCTACCATCGAATCCTCTTAGTCT
+
@:=>@CCC@CBBBBBBA996;;;B?BBBCCBB@BAAF?CB@B8;;A;;9@<@;999<<)----(-388:<A<<<=9=====+?>3<383(3;;;49777(3>)///6//(/6:;==AA>B;A8;8;AAA???<6<>@@2</////786>>>??77;5;9:9==:>388>A?=>=>8;;;;;-919188888*65397*--9---7857-556'26779/505616966668399<>>>8838>A=BA==@/-)-,,---3361:==7<=<<<<;;7///766666
@ATNG8:03525:05568
GATGGTAGAGTACAGTGTAGTAGACCAGAAGATCAGGAACTCTAGAAGAATTCAGATTTTTAACACGAGAGTAAACGTAAAAAGAAGGTTTTACAAGACTCACGTTAACAATATTGCAGCAGTACGCACACAATCGAAGCGCAGTAAGGATGGCTAGTGTAACTAGCAAGAATACCACGAAAGCAAGAAAAAGAAGTACGCTATTAACTATTAACGTACCTGTCTCTTCCGAAACGAATGAGTACTACTCTCAGAGACACACTACATCGAATCCTCTTAGTCT
+
BBBB@BBBDBBBBBCDFCCAABCCC?BCC@CDBBBB@B@BBDDCCC?BB@B@AAAACDDC2C?BAAAACCCDCA;@@BDDCC5AA=B>BBB:BCCADCCCCCBBB?B>@A<@@A=ABBBCCCCCCCCCCBBB@CCCC@CCAA@CBB>C@CA@<@DFEBBBB?BCBBBB@A@<AAA>ABBBB>AAA?BBDDD3CC?B>>>EC@9;685:BBB<?<?@CBB>CBBACCA=A?BAB=BCC?CCBBCAAACCCBBBBCABBBBBAAA?>>AABA<>=:>><9@B???
@ATNG8:03526:05535
GATGGTAGTATATCGCGTCGCTATCCAGAAGATCAGGAACTCTAGAAGAATTCAGATTTTTAACACGAGAGTAAAGTAAAAGAAAGGTTTACAAGACTCACGTTAACAATATTGCAGCAGTACGCACACAATCGAAGCGCAGTAAGGATGGCTAGTGTAACTAGCAAGAATACCACGAAGCAAGAAAAAGAAGTAACGCTATTAACTATTAACGTACCTGTCTCTTCCGAAACGAATGAGTAACATAGATATACGTATAGCTACCATCGAATCCTCTTAGTCT
+
;;;;<AA?CCCCC@AA;;9CEDBBB@DCC@DCC@@@=A>BEECBBB@BB>BACCCBBBBB2A>ABB::;@@@>@/89999-377*7-77*37;6;<<<::99949488498<6;AA898@@@A??@@<<=<788C389>986<>9>;@:=8=8998@@@>BABA@@=9816>>8=>==8=;;6;BCCB/@@=>8918:79;97>998:D;A;==>?@=@AA@AAA8;7;AA7;::4:00>//*/9=778<8555:?>;;=>>BB=;;;??=AC<8884;9977
@ATNG8:03530:05531
GATGGTTGTAGTACACTAGTCATACCAGAAGATCAGGAACTCTAGAAGAATTCAGATTTTAACACGAGAGTAAACGTAAAAAGAAGGTTTTACAAGACTCACGTTAACAATATTGCAGCAGTACGCACACAATCGAAGCGCAGTAAGGATGGCTAGTGTAACTAGCAAGAATACCACGAAAGCAAGAAAAAGAAGTACGCTATTAACTATTAACGTACCTGTCTCTTCCGAAACGAATGAGTACTACTCTCAGAGACACACTACCATCGAATCCTCTTAGTCT
+
<@A>@C?BBCCDCCCCFCCDFCCCB@BCC@DCCGBB@C@CBFCCCD@BB7;7;BABDCC;C@CCBAAABAAAA9@@@B@@B0@C=@?ACC7CAA=ABBAAADDD@C?CC@CBC?AAABDDCCCCCCBDBBB?CCBC>AAA?BBBB?B@CCC?CCABABBC?AAAAAA@CC?>>?=@@@@@;@@@=ABBBB3BD?BAA=A@@@D;>:=>AA<@<@=A@@<@A@??CB=A?ABB>BCC?CCDDCBAAABBCCDCCBBBBB??@???>BB=;;5;;5988=?BABB
@ATNG8:03531:05549
GATGGTAGAGTACAGTGTAGTAGACCAGAAGATCAGGAACTCTAGAAGAATTCAGATTTTTAACACGAGAGTAAACGTAAAAAGAAGGTTTTACAAGACTCACGTTAACAATATTGCAGCAGTACGCACACAATCGAAGCGCAGTAAGGATGGCTAGTGTAACTAGCAAGAATACCACGAAAGCAAGAAAAAGAAGTACGCTATTAACTATTAACGTACCTGTCTCTTCCGAAACGAATGAGTACATAGATATACGTATAGCTACCATCGAATCCTCTTAGTCT
+
::;;5555:<?<<996>D>CCCAAA@BDE@ECB@@A7;7;A@>>??<@A>@>AA@@@?@?,?<ABBBBBABAAA;??>====,=>9=2999&5<<=>AAACDDCC@DABB?BCB@CCCBBCCCCGCCBDCCC?AA::7<BBBBB;:7;=ABC?BBCCDBBB@D???BA?AB@BCF?CB?><57776;ACCC3CC@BBABBBB=>6;5;=>>;@<@@CCC@BC@@@BB?B?BBC>BBD?AAA@AAABCAAABBBCBCB@@A>>>CC=C===A=AA7;;=>D@=//
@ATNG8:03532:05558
GATGGTAGCACGAGTCACTCATATCCAGAAGATCAGGAACTCTAGAATAATTCAGATTTTTTAACATCGAGAGTAAACGTAAAAAAGAAGGTTTTACAAGACTCACGTTAACAATATTGCAGCAGTACGCACACAATCGAAGCGCAGTAAGGATGGCTAGTGTAACTAGCAAGAATACCACGAAAGCAAGAAATAGAAGTACGCTATTAACTATTAACGTACCTGTCTCTTCCGAAACGAATGAGTACGAGAGTCAGAGCAGAGCTACCATCGAATCCTCTTAGTCT
+
BC@?>@;CB;;<;==?;;;>=;;;<8<=B>@AACCC@FBICC;;;H@GC?@<;;;;9;;;;%:5?934>::?<BAA=A966AA>>&;;-3-333&333-38:999933/35;=9@??;=BBCCCBBCCCECCCBD?CBBB?BBBABA??9@=A@@>@DCCCCBB????ABB?AA?BBC>AABFD=B@?<?BB=BCBB@BBBBAACCC@E@BBBB@B@BBBAA>AAAA@A?=?=???9?AA?AACCBBBBBBBBA@CDCC@@?BBBBAB>B>88:;??<6669>B@@A
@ATNG8:03533:05538
GATGGTAGTATATCGCGTCGCTATCCAGAAGATCAGGAACTCTAGAAGAATTCAGATTTTTAACACGAGAGTAAACGTAAAAAGAAGGTTTTACAAGACTCACGTTAACAATATTGCAGCAGTACGCACACAATCGAAGCGCAGTAAGGATGGCTAGTGTAACTAGCAAGAATACCACGAAAACAAGAAAAAGAAGTACGCTATTAACTATTAACGTACCTGTCTCTTCCGAAACGAATGAGTACTACTCTCAGAGACACACTACCATCGAATCCTCTTTAGTCT
+
44;=8=CCCCCDCCCCCCCDECCCB@CBC?CCCDBB@B@CGGCCCD@DD@C@BBBBBBBB5B?BBDCCCCBBBB=??@BBCB3BB?A=AAA:BEE?BBBBEHFDD@C@BCACCDACDBBBCCCCCCDCCCCC@CBBA?BAB::<CC@D@CBB?BCCBBCCC@CBBBBB?BB?BBB?B998>@2;<8=@@@@2AB?BBBBCBB@A5858?>?1838CCBB?BEDDCDC?A?ACC????@AAAAABBBBBBB898>?CCCBABB?CB=AAA@@==<7<888*8>>>@
@ATNG8:03533:05558
GATGGTAGGCGTGTGAGAGTCTGCCCAGAAGATCAGGAACTCTAGAAGAATTCAGATTTTTAACACGAGAGTAAACGTAAAAAGAAGGTTTTACAAGACTCACGTTAACAATATTGCAGCAGTACGCACACAATCGAAGCCGCAGTAAGGATGGCTAGTGTAACTAGCAAGAATACCACGAAGCAAGAAAAAGAAGTACGCTATTAAACTATTAACGTACCTGTCTCTTCCGAAACGAATGAGTACGTGTGCGACGTGTCTCCTACCATCGAATCCTCTTAGTCT
+
55==8=>>7;;<=>@BBCD;95:<<4<>C@CCCCCC@B=A@;:99:29@8@9A>>@AAAA1@?BA@@C::9?==8;;;7999)>=7;7<=<.833.399777333,3,25+...(..55778::225;8:<<9;9896//).3886=5>5<<A?CB788BAC<>>A=CC?AA<@AA>B7878@@=566887'..(.36.25255-55'2766195;;7871757...869*..7.7/3,333377333333379722222284855,227684..)...057553
@ATNG8:03536:05542
GATGGTAGTACATGATAGACGACACCAGAAGATCAGGAAACTCTAGAAGAATCATGATTTTTAACACGAGAGTAAACGTAAAAAGAAGGTTTTACAAGACTCACGTTAACAATATTGCAGCAGTACGCACACAATCGAAGCGCAGTAAGGATGGCTAGTGTAACTAGCAAGAATACCACGAAGCAAGAAAAAGAAGTACGCTATTAACTATTAACGTACCTGTCTCTTCCGAAACGAATGAGTACGTGTGCGACGTGTCTCCACCATCGAATCCTCTTAGTCT
+
<<==@BBBBFDBA==@AA@@944;;4555.55;;55.55)5:544;>8??20/////////$/177999896:88/-------$--(-3;:;.9/3.3<333:;8817377/7=?4:@A;A@>>>==<<:A55.999:=@@@==<=<8:5>00,/><<@;BB?;;9@@@=;;49>=8;=00+/88(//988'37,79=;BBBBB<?=?BBA?B?98<<;?BCCBBBG@C@BBB<B;;4;:>:937737737377779999>;87//88//(/3.3/5.56677
@ATNG8:03536:05567
GATGGTAGCACACGAGATCTCATCGTACTCATTCGTTTCGGAAGAGACAGGTACGTTAATAGTTAATAGCGTACTTCTTTTTCTTGCTTCGTGGTATTCTTGCTAGTTACACTAGCCATCCTTACTGCGCTTCGATTGTGTGCGTACTGCTGCAATTATGTTAACGTGAGTCTTGTAAAACCTTCTTTTTACGTTTACTCTCGTGTTAAAAATCTTGATTCTTCTAGAGTTCCTGATCTTCTGGGTCTACGCTCGTCGCGCTACCATCGAATCCTCTTAGTCT
+
5::;<<<BBBBCCDCCABAC>>CBBA=@@??C>BCED>B@7;7?AAAA;;4;??=?;?5=::;.4.48:=;?<<C>BA===+@@<?33.35>=9B==<:<*---55538;:::BBB<>?A3815;AAA>=>;>@==:==??=>===ABA?;:8/)-)-,,,),(,47779866255599.96=6>>>>>.<888;)88>::89:98-////$./.(.37.795<<:<97:493979:6615?AA9A>>>@;<<7///666;;;=9::::>,---333-3;;=<
@ATNG8:03545:05520
GATGGTAGATATATGCACGCTCTACCAGAAGATCAGGAACTCTAGAAGAATTCAGATTTTTAACACGAGAGTAAACGTAAAAAGAAGGTTTTACAAGACTCACGTTAACAATATTGCAGCAGTACGCACACAATCGAAGCGCAGTAAGGATGGCTAGTGTAACTAGCAAGAATACCACGAAAGCAAGAAAAAGAAGTACGCTATTAACTATTAACTTACCTGTCTCTTCCGAAACGAATGAGTACGAGTGAGCACACGTGTCTACCATCGAATCCTCTTAGTCT
+
A;B>@DDCCBBBBBCCCCCCCCCBB?CCD@CCAAAC@C@BC@CBBB?BB@B?AB???BBB3B@DCB@BBBBABB=BBDDDDD5CC?C?BBB;CCC@BBBCCCCCC@D@CC@CCC@CCCCBBCCDDAAACCCC@CBBC?BCBBBBAA?C@GBB>BCCCCDCC?CCCAAA?AA?AAA<ABBBB:??A>ABDDD3BA>B@AADDCBB?B?@@AA;A<AA<==:=@@?>?D=A=>?>8@AA<=<;?@@AA?@@A>@?>>>??A>>>@AA<A:::?<@@=:::=@@:;:
@ATNG8:03548:05545
GATGGTAGCATCATGCATATCTCACCAGAAGATCAGGAACTCTAGAAGAATTCAGATTTTTAACACGAGAGTAAACGTAAAAAGAAGGTTTTACAAGACTCACGTTAACAATATTGCAGCAGTACGCACACAATCGAAGCGCAGTAAGGATGGCTAGTGTAACTAGCAAGAATACCACGAAAGCAAGAAAAAGAAGTACGCTATTAACTATTAACGTACCTGTCTCTTCCGAAACGAATGAGTACGATGAGATCTCGTGTGCTACCATCGAATCCTCTTAGTCT
+
A@@@>@DCBBCCCBBBCCCCCDDCC@BBB?B@BA@A=@>BACBBBB@BB?B????BACCC1B?BACABBBBBBB>BBBCCCC2CC?C6;;;6;AB?BBBCCCCDC@C@BB?BCC?BBCBBCCCBBCCIIDBB>ABBB?BBBBBBBB?BACAA@BCBBBBBC@CCCAAA?AB>BBB<>>==<3===8?AAAA3BC?DBAAABBCC?B?@@AA;@<@BCBB?BB@@@BA?A?BBB>BBB@AAADCDCAAACDDCCBBBBBBBA>=@B>A@>>>8=<8=>><ABBAA
@ATNG8:03548:05552
GATGGTAGTATATCGCGTCGCTATCCAGAAGATCAGGAACTCTAGAAGAATTCAGATTTTTAACACGAGAGTAAACGTAAAAAGAAGGTTTTACAAGACTCACGTTAACAATATTGCAGCAGTACGCACACAATCGAAGCGCAGTAAGGATGGCTAGTGTAACTAGCAAGAATACCACGAAAGCAAGAAAAAAGAAGTACGCTATTAACTATTAACGTACCTGTCTCTTCCGAAACGAATGAGTACACACTCTCATATGACACTACCATCGAATCCTCTTAGTCT
+
////)/99/09;?;@BB@BBCBBBC@CBB?@@CB@B?A@DEFABBC@CC=@<;;;;9A@A1A???;>>>;;??=8////999'994;:@@@2?==99;BCEGBCC@D@BBAB@@=@CAABAAAGCCBCBBAA=;;<<7;@?ABCBB@D?C;;8;B<<;CBD?AAABBA@AA?AAA=AA@@@9?9929<<===&=;57938<8A><;=:;;@@:>:>>B@@=@CCBBBB@C=A?D=@@@9::CCBCB???DDCCCCBBBBAB@@???=?BBCC@>><@AA?BCA99
@ATNG8:03548:05567
GATGGACGAGCGTCTGAGAGGTACTCATTCGTTTCGGAAGAGACAGGTACGTTAATAGTTAATAGCGTACTTCTTTTTCTTGCTTTCGTGGTATTCTTGCTAGTTACACTAGCCATCCTTACTGCGCTTCGATTGTGTGCGTACTGCTGCAATATTGTTAACGTGAGTCTTGTAAAACCTTCTTTTTACGTTTACTCTCGTGTTAAAAATCTGAATTCTTCTAGAGTTCCTGATCTTCTGGGTCTACGCTCGTCGCGCTACCATCGAATCCTCTTAGTCT
+
<ABB?BCDECBBBCCCCLAA?BABCCBA=@:;;);A=A@EBBDCCC?@??BD@EA???C@C?B?>?B>@@C@CCCCC3CD8::AA:ABBB?B@@<?@0/0/;::5::BAAACC?BBC@B@BBBBAAAB@CBBB?BBBEBBAA??=?@<:9;<856:></8/7885788;>89=>??2;7;<@?@@@/=<<>>7?=<;>@>=;<08776'2=;<B9B?AB>ABBBB==8>7=@@@BB9><?A9@A??ADAAA>>>AABBBBE=?@BBC@CC@BBC@BD??@
@ATNG8:03550:05543
GATGGTAGCGCGACGAGCGTAGACCCAGAAGATCAGGAACTCTAGAAGAATTCAGATTTTTAACACGAGAGTTAACGTAAAAAGAAGGTTTTACAAGACTCACGTTAACAATATTGCAGCAGTACGCACACAATCGAAGCGCAGTAAGGATGGCTAGTGTAACTAGCAAGAATACCACGAAAGCAAGAAAAAGAAGTACGCTATTAACTATTAACGTACCTGTCTCTTCCGAAACGAATGAGTACAGAGAGTACGATATGTCTACCATCGAATCCTCTTAGTCT
+
BBCD@BBBBBBBABBBAAACBCBCB>BCD@BBBB@@>@?BBBBBCB@BB?B=??@@@@@@2@?@AA@AAA??;?;?>;;;;;*;B>@5;;;-;AA>BCBCBCCBB?B@BB?BBE?BCBBBBCCDGGEFAAAB?CBBB@BCBBBCBB?B?B@@>@BBBBBBB@BBCBBB?BB?999=AB???8?@@=ACCCC2BB?B@??DB@@A<B<BAAA<A<>>A@@<@AAAABB=?=?AB<BBF=??BBBBBBBBBCCBAAAACCCC>>>B>:=@@AA<AA<@A@<>>???
@ATNG8:03553:05523
GATGGTAGGACGAGCGTCTGAGAGGTACTCATTCGTTTCGGAAGAGACAGGTACGTTTAATAGTTAATAGCGTACTTCTTTTTCTTGCTTTCGGGTATTCTTGCTAGTTACACTAGCCATCCTTACTGCGCTTCGATTGTGTGCGTACTGCTGCAATATTGTTAACGTGAGTCTTGTAAAACCTTCTTTTTACGTTTACTCTCGTGCTAAAAATCTGAATTCTTCTAGAGTTCCTGATCTTCTGGGTGCGCTACAGTCTCTCTACCATCGAATCCTCTTAGTCT
+
DAB<@B==:B===B565::<:;?C?BBAAA;<6;BBB<CC8<8;B@@ACD@EEE;<<)9;@CAB@B@CCC@A000A>ACCGE0=@<?>;=4@;>7>@>;AA-000@?B@BDCCCBAA?ABB@B@CDAAACBB?AAAB?CBBBCCBBFCBDBCEDD?BCC@CB?B?BABBBAAAF@CCCCC<B>C;:;;;:*;AABC>CEBBBBB@AB;;;;;*;A@;;7;9@B=ABA;;;B@B?CCBBCA?A@BA<@BACCBA@@@;;;B@A@BC@CBDCB>;;8;AB?BCD::
@ATNG8:03557:05523
GATGGTAGTGATACAGATCAGACACCAGAAGATCAGGAACTCTAGAAGAATTCAGATTTTTAACACGAGAGTAAACGTAAAAAGAAGGTTTTACAAGACTCACGTTAACAATATTGCAGCAGTACGCACACAATCGAAGCGCAGTAAGGATGGCTAGTGTAACTAGCAAGAATACCACGAAAGCAAGAAAAAGAAGTACGCTATTAACTATTAACGTACCTGTCTCTTCCGAAACGAATGAGTACGATGAGATCTCGTGTGCTACCATCGAATCCTCTTAGTCT
+
ACCC@CCCCABACCCCBBBCCCCCC@BBB@CCCCBB@BACCCBBBB>BB?B@CBBBBCCC3C?BBBBCBCCAAA:@A@BBBB5BB>A5;;;.;BB?DBBCCFFCC?B?BD@CCD?BBBABBBDDDCCBBBBC@DCCC?BBBBBBA@>BACBB>ACCCBABC@CCCAAA?BC?BBB>BBCCC=BBA>ABABB3BB?B>=>BBCBB>B?B@AA:?<?ABBB>BBAA@BC?C?CBB>BBB@BBBBCCCBBAABBBCB>>=BBBB@@@@<@A???<??<::::@CBBA
@ATNG8:03557:05542
GATGGTAGTGATACAGATCAGACACCAGAAGATCAGGAACTCTAGAAGAATTCAGATTTTTAACACGAGAGTAAACGTAAAAAGAAGGTTTTACAAGACTCACGTTAACAATATTGCAGCAGTACGCACACAATCGAAGCGCAGTAAGGATGGCTAGTGTAACTAGCAAGAATACCACGAAGCAAGAAAAAAGAAGTACGCTATTAACTATTAACGTACCTGTCTCTTCCGAAACGAAGAGTACGAGAGTCAGAGCAGAGCTACCATCGAATCCTCTTAGTCT
+
////)///77@A@<;;666>>>>>><==@7;;:;44.4.44:444404;7;7;A;:9999)96::888;33387.3344444$4<39.444&555.59555;;<<5949:2779,//99=;;<@@>?CCCBB8;;@@5;;@@ABBD?B<@994:DA@BBBA@CBBBAA=???CCA<><//)/994//////#7;;394<;;AA<=:?95:;6>185:@>8>;7///86:69<<5;;=4::;;<;::888;;55788B?@<;=BB>@@BB@>AB<::?9;??98
@ATNG8:03561:05532
GATGGTAGCTCTGTCTGACTCTCGTACTCATTCGTTTCGGAAGAGACAGGTACGTTAATAGTTAATAGCGTACTTCTTTTTCTTGCTTTCGTGGTATTCTTGCTAGTTACACTAGCCATCCTTACTGCGCTTCGATTGTGTGCGTACTGCTGCAATATTGTTAACGTGAGTCTTGTAAAACCTTCTTTTTACGTTTACTCTCGTGTTAAAAATCTGAATTCTTCTAGAGTTCCTGATCTTCTGGTATACACACTCGCTCGCTACCATCGAATCCTCTTAGTCT
+
@@@>@CKCBB=DCCDDBBBDDEBBBBBEBAA?ACCD>CB?B?BCDBBAC?CCAA@?C?CCCD?B?ABBCCBBBB?BCCCC3BB?BBAD>AABB<BBC?BB;779BCC@BBABBBBC>B>>9>9?AAAAA>>9>=??=AAA@<<<@@AA@@>>=>;???<BA<@:>?AAAAA@@;@BCAA5@<@<??AAA/AB9991966///=89>=CCCD/D>>>B=D<>><>>>A>>><@<@@@@@D8==A=@@??>??>?AAC;;=>=AAA=>>@@A<>>9>AA;?>AAA
@ATNG8:03565:05548
GATGGTAGAGAGAGCTCTCTCATCGTACTCATTCGTTTCGGAAGAGACAGGTACGTTAATAGTTAATAGCGTACTTCTTTTTCTTGCTTTCGTGGTATTCTTGCTAGTTACACTAGCCATCCTTACTGCGCTTCGATTGTGTGCGTACTGCTGCAATATTGTTAACGTGAGTCTTGTAAAACCTTCTTTTTACGTTTACTCTCGTGTTAAAAATCTGAATTCTTCTAGAGTTCCTGATCTCTGGGCTGCGCTGATATGCGCTACCATCGAATCCTCTTAGTCT
+
@A@@<@<BBCD@@BA;66;?<<BDDBBBBBBI@CA@A>AE@D@BBCCC@@>@BCDC?BADCAA?C>@@FCAB<<B>AA@@@2?@:@AAA9@B??=?@D?A@=A@@@@@5::AABBBB?@@@<?<>>>:;;=>=AAAA<::;@AA>>=>B<=:;;;5;==;==9=9=>>?@????;>??>>/>1818=>>?/@CAAA:>>>?>>><;;4;=<<+=;;;>;><@@<@A@A>>><A;??AA;:699;49///====@<=;;:??B>>;>?BBB;??<@@@=@@:::
@ATNG8:03566:05552
GATGGTAGCTCTGCTCTGACTCTCGTACTCATTCGTTTCGGAAGAGACAGTTACGTTAATAGTTAATAGCGTACTTCTTTTTCTTGCTTTCGTGGTATTCTTGCTAGTTACACTAGCCATCCTTACTGCGCTTCGATTGTGTGCGTACTGCTGCAATATTGTTAACGTGAGTCTTGTAAAAACCTTCTTTTTACGTTTACTCTCGTGTTAAAAATCTGAATTCTTCTAGAGTTCCTGATCTTCTGGTATACACACTCGCTCGCTACCCATCGAATCCTCTTAGTCT
+
@;DD466==666CBB@AABBCCCCCCBBCDCB?B:;:0::247;9>;6;;C@CCCC@C@CCBC8;8<FCBBA@?B=@@@@@,9>5;@=E>:::D@CBC79;899DABBACCAA@A@@=@@@AE:<<CCBBBC@CCCC?CBBBBB;;;AA@B@@@C=@@B=BA?A=ABBBA@@=?49::9:9'97@4>@CC@1@@CCC>C@@@AA?;9949999':::9@?B@DCALLBBBBB?B?@@@A@?=@@A;AAAABBB;;;@@@@A@;;;;:,:?>AC?AA=C??9?BBBB
@ATNG8:03569:05543
GATGGTAGTATAGAGCTCTACATAGTACTCATTCGTTTCGGAAGAGACAGGTACGTTAATAGTTAATAGCGTACTTCTTTTTCTTGCTTTCGTGGTATTCTTGCTAGTTACACTAGCCATCCTTACTGCGCTTCGATTGTGTGCGTACTGCTGCAATATTTTAACTTGAGTCTTGTAAAACCTTCTTTTTACGTTTACTCTCGTGTTAAAAATCTGAATTCTTCTAGAGTTCCTGATCTTCTGGTGTCTGATCTGTATCACTACCATCGAATCCTCTTAGTCT
+
4:<=?DBCBCCBBBC=BBBCCAA?B@;99?::4;ABE=@@=@>BAB@@@F>AAC??<?=ABAD@C@C>??B?>8869=?>?.@?=@ABB>BAAA<??B=@??ABAA@A<@>>;=<?@<@@A=A;>>;887>@<B@>?=AEF888===>>>B888?:889ED;B=;;7@CCCCC;@;;::&96@;>>>>>(99=9>0995555:<5526===*=666=9=;>C?CBBA989@C=@?898939A@8?987<@999:9A>@????@@=@?@@@4996:9A?B@C??
@ATNG8:03569:05551
GATGGTAGTGTGTCTCTGAGAGTAGTACTCATTCGTTTCGGAAGAGACAGGTACGTTAATAGTTAATAGCGTACTTCTTTTTCTTGCTTTCGTGGTATTCTTGCTAGTTACACTAGCCATCCTTACTGCGCTTCGATTGTGTGCGTACTGCTGCAATATTGTTAACGTGAGTCTTGTAAAACCTTCTTTTTACGTTTACTCTCGTGTTAAAAATCTGAATTCTTCTAGAGTTCCTGATCTTCTGGAGATATCATCAGCGAGCTACCATCGAATCCTCTTAGTCT
+
?BB>@CCCCBBBCBBBBBBBBBAABFCCBB;;;;BBC>CD>A>ABBBCBB@CCE@A?ABHCCC?@?ACCFDBBBE>BBDFD5BB@CBCF>DDBB@BCC?CC?BABCCCBCCCCBBBCBCCC@C@CBCCAAAC<@@BB?BCCCGCBBCBBCCBCBB@CCB?BE@C?BBCCBBBCD@CCCCC;C@B?BBDDF5DC@@@;@@ABBBCCCC@CHDI5CBCCHAEACE@CCBBCCC?C@DEBBBC@BAB?BBCCCCCCCCCBDDCCBBCC@CBCBC@CC?BBB?ABB@@
@ATNG8:03520:05575
GATGGTAGGCGAGTGTGAGACGCAGTACTCATTCGTTTCGGAAGAGACAGGTACGTTAATAGTTAATAGCGTACTTCTTTTTCTTGCTTTCGTGGTATTCTTGCTAGTTACACTAGCCATCCTTACTGCGCTTCGATTGTGTGCGTACTGCTGCAATATTGTTAACGTGAGTCTTGTAAAACCTTCTTTTTACGTTTACTCTCGTGTTAAAAATCTGAATTCTTCTAGAGTTCCTGATCTTCTGGCGCTCTGTCACGTCTGCTACCATCGAATCCTCTTAGTCT
+
@@BB@CCC?BABBCBBCCCCBABCCGCABBBA>ADDD>DD?B?BBCCCBB=CCDBB?B?BBBB?B>BBAA???A?=?A???.AB?B@@@=@CBB>BBB<??587?CBB?BBBCCAA?>AAA5;8<>C>>>??9>>AA;>>>A<<<@>>@AAAAAA:>?@=AA<A<A>>>>A@@@8=<<<<2<<A9<<<<9)::///)/79///=::>=BCBD/@???@=@=??<????>>=5:7;@@@@B:>>A=;:;@?=>=@AAA@::;@@BD<@>>>A;AB:@?=;?@>@>
@ATNG8:03520:05619
GATGGTAGAGAGAGCTCTCTCATCGTACTCATTCGTTTCGGAAGAGACAGGCACGTTAATAGTTAATAGCGTACTTCTTTTTCTTGCTTTCGTGGTATTCTTGCTAGTTACACTAGCCATCCTTACTGCGCTTCGATTGTGTGCGTACTGCTGCAATATTGTTAACGTGAGTCTTGTAAAACCTTCTTTTTACGTTTACTCTCGTGTTAAAAATCTGAATTCTTCTAGAGTTCCTGATCTTCTGGTATACACACTCGCTCGCTACCATCGAATCCTCTTACTCT
+
A<@=?BCCCCCCCCCBBBCCCIFICBCCBCBB?BEDH?DC?C@CDCCCBB@BCBBC@B?CCCC?C?CCBBABBCD@CCCCC1CC?CBBB>BCCC@CCCAFE?@@@CCH@CBBBCCCD@BCB>A?BCBBBBCC?AAFD@DBBBBCCCDCCCDDBBB@CBB?BC?C@CCBBABCCC@ABBBC:A@C<@@@@@,?C@@@<@BABCCCCBCACDCC5F;;;CACACEACCCCC;::;?AAABBB?BBB?BBBBCCCCGCCBBBCCCCCC@CCACC?CB?BBB>BBBBB
@ATNG8:03521:05591
GATGGTAGGACGAGCGTCTGAGAGGTACTCATTCGTTTCGGAAGAGACAGGTACGTTAATAGTTAATAGCGTACTTCTTTTTCTTGCTTTCGTGGTATTCTTGCTAGTTACACTAGCCATCCTTACTGCGCTTCGATTGTGTGCGTACTGCTGCAATATTGTTAACGTGAGTCTTGTAAAACCTTCTTTTTACGTTTACTCTCGTGTTAAAAATCTGAATTCTTCTAGAGTTCCTGATCTTCTGGTGAGATATGCATGATGCTACCATCGAATCCTCTTAGTCT
+
5>==?BBB?CCCCBABBBBBBBBB@CCCBBBC?CCCC;BA>C?CCCCCCC?BDDDG?C?BBBB=B?EGCCBBBBD=ABDDD1BB?BBCD>CCBB?BCC?CC>AA@CCC@CCCECCBB?BCD@D?EBCCCCCC@CCCC?BCCBCBBCCCCBAABBC@DBB>BB?C?CBCC@@@CFACBBBA8@=@;::999(9BABC>CCCCEEFFCC@CCCC5CA@AD@D@CC?BBCCCA@<@@CGECBB?BBC@CFCEBCCCCCCAAACCCCCC?B@BDD@CB?B::5:AA@@
@ATNG8:03524:05615
GATGGTAGAGAGAGCTCTCTCATCGTACTCATTCGTTTCGGAAGAGACAGGTACGTTAATAGTTAATAGCGTACTTCTTTCTTGCTTTCGTGGTATTCTTGCTAGTTACACTAGCCATCCTTACTGCGCTTCGATTGTGTGCGTACTGCTGCAATATTGTTAACGTGAGTCTTGTAAAACCTTCTTTTTACGTTTACTCTCGTGTTAAAAATCTGAATTCTTCTAGAGTTCCTGATCTTCTGGTATACACACTCGCTCGCTACCATCGAATCCTCTTAGTCT
+
?@AB?BCDDECC99;A@ACCCCIDCBBCCD;<;<CGK?DD@D@CCCCBBB@CCCCD@C@BBCC?B>AA@ACCBBB?AAB<AA<B99:18@AD@CCC@DC599?@@@<@?BBBBBB@>>>=A<AAD@=>=D<????=??@@@@@@@??@A@===<:;;;?A:><>@@BB@===1///<<-<9<9:::::,=A@@A:@>>;;;===@;>>>>/=====:=;@@=>>>;;;>:=8=>=>>?9===:=BA>>>AA@@???@@@@@@A<@>==A=AA:>>>=AAA>>
@ATNG8:03526:05571
GATGGTAGTGGATACAGATCAGACACCAGCAAGATCAGAACTCTAGAAGAATTCAGATTTTTAACATCGAGAGTAAACGATAAAAAGAAAGGTTTTACAAGACGCACGTTAACAATATTGCAGCAGTACGCACACAATCGAAGCGCAGTAAGGATGGCTAGTGTAACTAGCAAGAAATACCCACGGAAAGCAAGAAAAAGAAGTACGCTATTAACTATTAACGTACCTGTCTCTTCCGAAACGAATGAGTACGAGAGTCAGAGCAGAGCTACCATCGAATCCTCTTAGTCT
+
//7:4:@@44.494559555;;99;;4////27--////)//:8433-/6)/)//:::;;;)/(337773338889(338/////$///(/(/88+887388...877826155152242227=====AABCCB@@=@A@@?BCCCDDBB?B?A;;79?@<>>>B9>:<?9<4333(3///(///(/91666367788'8;49::;888::3::=??@;@;A8A?@<<599@@@<@;>??::<<:=<BBBAAAAABBB?@?>><==<;:///6///8:4965788:;>>>0
@ATNG8:03529:05619
GATGGTAGAGTACAGTGTAGTAGACCAGAAGATCAGGAACTCTAGAAGAATTCAGATTTTTAACACGAGAGTAAACGTAAAAAGAAGGTTTTACAAGACTCACGTTAACAATATTGCAGCAGTACGCACACAATCGAAGCGCAGTAAGGATGGCTAGTGTAACTAGCAAGAATACCACGAAAAGCAAGAAAAAGAAGTACGCTATTAACTATTAACGTACCTGTCTCTTCCGAAACGAATGAGTACTACTCTCAGAGACACACTACCATCGAATCCTCTTAGTCT
+
:;89>A?>@CCBB@AACCDBCCC;;:;DB=AA@@BB?B@JCCDCBB@BB@BACBBAAAAA2A?BBBCCCDA99828;@BCCC+69457<<<2ABFAHDCCCCC@@?@@BIABBB?CBBBDDDBCCCCBDCCD@CAAA@BBBBEEBB?B?B@@>@CBBB@@@@BCCCBA>A@<@??9=>9999*9??;9::::(:A>BBBBDBA>>1816<??8>577@@@>ACBAACC5938>=7=BA>BBBBBABBDCBBBBBBBBAAAB??;AG<???>=8<=:<>=<AB999
@ATNG8:03531:05618
GATGGTAGAGTATCATGTGTATCTCCAGAAGATCAGGAACTCTAGAAGAATTCAGATTTTTAACACGAGAGTAAACGTAAAAAGAAGGTTTTACAAGACTCACGTTAACAATATTGCAGCAGTACGCACACAATCGAAGCGCAGTAAGGATGGCTAGTGTAACTAGCAAGAATACCACGAAGCAAGAAAAAGAAGTACGCTATTAACTATTAACGTACCTGTCTCTTCCGAAACGAATGAGTACTGTATCTATGTGTGCGCTACCATCGAATCCTCTTAGTCT
+
;<@=?B>BBBC<BCC;;;HAAABBA?B@@<@CCA@@>A?AABBBBB?CC?A=@AB;;;;;*;9;95@<<=>;?A5?@;;:::$5;.5.555&555.5999:@?>@9@=;:3:@@?BCBBCBBBDCCCGE<;;5;;9:299@===>E7;6;;;5;BAAB=BC?CCAAAA=@??A::59A9937==878999(97/3<>>?@@BB<=<8@@@=A<AA;;;@CCCAAAA?B?AAA9@9909@@ABBBCC??@@:::@@@A>><?::;7==8AB?BB?>==6;@C@@
@ATNG8:03535:05613
GATGGTAGGAGACACGTCGCACACGTACTCATTCGTTTCGGAAGAGACAGGTACGTTAATAGTTAATAGCGTACTTCTTTTTCTTGCTTTTCGTGGTATTCTTGCTAGTTACACTAGCCATCCTTACTGCGCTTCGATTGTGTGCGTACTGCTGCAATATTGTTAACGTGAGTCTTGTAAAACCTTCTTTTTACGTTTACTCTCGTGTTAAAAATCTGAGTTCTTCTAGAGTTCCTGATCTTCTGGGCAGACTCTCACACGCCTACCATCGAATCCTCTTAGTCT
+
>8<>?CBC@CCCBCCBCBBBBCCCD@AACC;;;;CCC=AA?B?:96B>==:=@BBB@E@BABC?@?BBAAABB=B9BA<==+AA<?99::.:?AD=CAC>AA@B@AB?>9?BA@AA?@<?BA<>;>@@@>==A<AA>><>>AAAB@=>>@??<<<@89::;>><?=>==AAAACC:?>AAA5A<@:>>AAA/AA??>5::@==<AA;;8;BBC.=;;;===:>?;>>BG@@?;@<BBBB>>:>>>D6=:::>=>@@@@BAAA8<=B=@???@<@A<AAA;AA??=
@ATNG8:03537:05570
GATGGTAGCTCTGCTCTGACTCTCGTACTCATTCGTTTCGGAAGAGACAGGTACGTTAATATGTTAATAGCGTAACTTCTTTTTCTTTGCTTTCGTGGTATTCTTGCTAGTTACACTAGCCATCCTTACTGCGCTTCGATTGTATGCGTACTGCTGCAATATTGTTAACGTGAGTCTTGTAAAACCTTCTTTTTACGTTTACTCTCGTGTTAAAAATCTGAATTCTTCTAGAGTTCCTGATCTTCTGGTATACACACTCGCTCGCTACCATCGAATCCTCTTAGTCT
+
@?BE@CCCCCDDCDC@@ACGBBCCCCBBCBBB?@@@@;@B?C@CBBB@B@?BCCCC@D>00///)/4<::=@00)/9399:::(///)59::4<@@@>B;;5:B79:@@@A>BCCDCBBB@CCD:;:;BABAC@@<@B;;5;@@@@BBBBCCBBBCBB?AAA@CB?D@CBBBABBBB?B?@@@5==?999999';?CCD?CCA@BA@>??2:::;(;>>@?=A>BE@BBB;;9C;@<@DCAA@?@AB?BCCCEBCCCBCA@@BBBBBC@C@@@A=AA=@AB?ABBCC
@ATNG8:03537:05609
GATTAGTATAGAGCTCTACATAGTACTCATTCGTTTCGGAAGAGACAGGTACGTTAATAGTTAATAGCGTACTTCTTTTTCTTGCTTTCGTGGTATTCTTGCTAGTTACACTAGCCATCCTTACTGCGCTTCGATTGTGTGCGTACTGCTGCAATATTGTTAACGTGAGTCTTGTAAAACCTTCTTTTTACGTTTACTCTCGTGTTAAAAATCTGAATTCTTCTAGAGTTCCTGATCTTCTGGTGTCTGATCTGTATCACTACCATCGAATCCTCTTAGTCT
+
DCC?ABCCCBABCCCCCCCDCCBBCFHFA@?ABBB=CB?C@BABCCCD?BABBC?A>ABBB>B>BBBBAAAAA?BBBCB1AB?BBBC<BAA@=BBC>AB598:BCD?BBABABCC9><<<><@@CBAA>>:>BBB7>;>;88;???BAA=>>@<;;;=BB<@;@@@B>>>??7;;ADD;B<A=>>>>>/>AAAD3:88888@@@A=CCCD/C===B<A<AA=A@@>>?@<A<AA?@=<9=>A;>>>??@AAA?>?A???>@>C<AAA==9<A<AAC;?@<99
@ATNG8:03537:05618
GATGGTAGCACACGAGATCTCATCGTACTCATTCGTTTCGGAAGAGACAGGTACGTTAATAGTTAATAGCGTACTTCTTTTTCTTGCTTTCGTGGTATTCTTGCTAGTTACACTAGCCATCCTTACTGCGCTTCGATTGTGTGCGTACTGCTGCAATATTGTTAACGTGAGTCTTGTAAAACCTTCTTTTTACGTCTACTCTCGTGTTAAAAATCTGAATTCTTCTAGAGTTCCTGATCTTCTGGGCAGACTCTCACACGCCTACCATCGAATCCTCTTAGTCT
+
@<@=?BBCCBBBAA@CCCCCCCCCDCBDDLBB@BCCC>CC@C@ECCDDBB=BCDDD?C?CBBB@B@BBBBCCBBE@BBBBB2@D?BAAA<ABCC?BAA>@C<>=>BBA?B???BDBB>A@B?A=AA@@=?=?<@AAA7;;><<=>@???@?=<=?:==>=AA<@;@AABAAABA<???AA5A=C<<=999.<@<<>@B777@@@>??8==>>/>AAAA<A=@>:=>A>>>>8><AD;::@<><=D;AA???>>>A@@>AAA=A>>;>>>AA<@@9@@>;AB???
@ATNG8:03539:05591
GATGGTAGCATCATGCATATCTCACCAGAAGATCAGGAACTCTAGAAGAATTCAGATTTTTAACACGAGAGTAAACGTAAAAAGAAGGTTTTACAAGACTCACGTTAACAATATTGCAGCAGTACGCACACAATCGAAGCGCAGTAAGGATGGCTAGTGTAACTAGCAAGAATACCACGAAAGCAAGAAAAAGAAGTACGCTATTAACTATTAACGTACCTGTCTCTTCCGAAACGAATGAGTACTATGTAGAGCTCTATACTACCATCGAATCCTCTTAGTCT
+
<<>??BCCCBBBBA@ACCCDDDCBB?BBF?BBCCAB?B@CCCBBBC>BB?B@ABBBCCDC3C>BCCABBBBAAA=AABDDDD0CD@C5;;;.;BC?BBBCGFEBB?B@CC@C@@?@CBCBBCCCCCECCCCCACCCC?BBBBCCAA?CAC@@?@BBECCDD@AAABBB?AC?CCD<??BBA9>9979BDED2AA?B@AACCBBB@B?>:;@:>:>ACDC@BBBCBA@=@=@@@9@??<?AACCCBBB@AABCDCBBAAAB@@B??<?A@@@;>=:=:949A@@A
@ATNG8:03540:05579
GATGGTAGCGCGACGAGCGTAGACCCAGAAGATCAGGAACTCTAGAAGAATTCAGATTTTTAACACGAGAGTAAACGTAAAAAGAAGGTTTTACAAGACTCACGTTAACAATATTGCAGCAGTATGCACACAATCGAAGCGCAGTAAGGATGGCTAGTGTAACTAGCAAGAATACCACGAAAGCAAGAAAAAGAAGTACGCTATTAACTATTAACGTACCTGTCTCTTCCGAAACGAATGAGTACTATGTAGAGCTCTATACTACATCGAATCCTCTTAGTCT
+
;<C??CBB@@@BABDCCCBBBBCBB>BDDABBBB@@=@@BBBAABC@AA=?<?CAABCCC3C?DBBBBBCD???5=@;;;;;*;B=C4999&59926B@BCCDCB?B>BA>ACC?BACCDCCCCCDDCDCBB?BA@@?CBA>>@00+0;@>@>@CCCCBBC@CBCBBA?BC?BBA?B??>B=A@@9=<=??,?B????BBBBFK=?<?CCD7;7;=A@A@FDBCCBB=?<?@@=@@@<999??BBAABBBBCBABBCBA;;;;;BEK<;;;>>;==<:<A>??
@ATNG8:03549:05602
GATGGTAGTGTCAGTGCGCGTCGTCCAGAAGATCAGGAACTCTAGAAGAATTCAGATTTTTAACACGAGAGTAAACGTAAAAAGAAGGTTTTACAAGACTCACGTTAACAATATTGCAGCAGTACGCACACAATCGAAAGCGCAGTAAGGATGGCTAGTGTAACTAGCAAGAATACCACGAAAGCAAGAAAAAGAAGTACGCTATTAACTATTAACGTACCTGTCTCTTCCGAAACGAATGAGTACGTGTGACGTACGTGAGCTACCATCGAATCCTCTTAGTCT
+
8;;<@??=A@BCCDCCCCCAABCCF@@AAAICBCBB@BADCCCCBB@BD>@=?=>99999):>ABBBAACDABA;?A;;;;;*;A=A5;;;.;;A=ABBA@@@@A;@<@A?BCC?BB;;;BBFGCCCCCBBC>@@;;;0;BB@;;:F?B?C;;9<BAABBAA=;;:AAA?BB@DCC>@?ABA9@?=9==>>>,?@=ABCBB@?@B=B<AAAA=A=A8;;A?BBBBBBB>B>ABC?CBB?BAABBBE?@?BBBCCBBBDAABBBCBB@BBBAB>AD?BBB?BBB>>
@ATNG8:03551:05607
GATGGTAGTATATCGCGTCGCTATCCAGAAGATCAGGAACTCTAGAAGAATTCAGATTTTTAACACGAGAGTAAACGTAAAAAGAAGGTTTTACAAGACTCACGTTAACAATATTGCAGCAGTACGCACACAATCGAAGCGCAGTAAGGATGGCTAGTGTAACTAGCAAGAATACCACGAAAGCAAGAAAAAGAAGTACGCTATTAACTATTAACGTACCTGTCTCTTCCGAAACGAATGAGTACACACTCTCATATGACACTACCATCGAATCCTCTTAGTCT
+
:<<=ACDC@@666>>?CCCCCCBB>9<<<8<=C@@A>B@GHGBBBC@BB@C?CD;;9BAA0B7::>@AA@?@BB:?>@BCCC5A@;>2;;;.;BB>;<<A?A@AA>A>@@<@BB>ABDBCBBCCAABCCCCB?CB;;6<AAAABAA=C?CCB?BBBABBCCABCBBAA=AB?ABB?BBBCC=?7829999:(9@<ABBBBB@@A<>;>>?>=@=@@BBB?;;;AABC?C?DDC>C::8:AAAABBBB?=<=8888889::9999949;;;;499333328;;;=
@ATNG8:03553:05607
GATGGTAGACATATCGTACTCTCTGTACTCATTCGTTTCGGAAGAGACAGGTACGTTAATAGTTAATAGCGTACTTCTTTTTCTTGCTTTCGTGGTATTCTTGCTAGTTACACTAGCCATCCTTACTGCGCTTCGATTGTGTGCGTACTGCTGCAATATTGTTAACGTGAGTCTTGTAAAACCTTCTTTTTACGTTTACTCTCGTGTTAAAAATCTGAATTCTTCTAGAGTTCCTGATCTTCTGGCGCTCTGTCACGTCTGTCCATCGAATCCTCTTAGTCT
+
;;;<@AB@BBBBBBCCDCCBBDDCCDCBCCAA=@@?@6@@<@=BBBCCBB?ADBA@>A<?@BB?B@CCB>>?A?A<:====+BB?BA@@2>@@@=AA@<@@<???CAA?BBB>>>AA<AAA9=;>F>>>556<AAAA;@@AA@@@AAA@>>>>:96:>?<??<?=AA@@@@AAB:>>@@@2@:=:>@DDD/;;;;=46-----796:7;EEE/@>>=<5=.55;?;;;?AA<A<ABA?;;6;;=:?>>>??;:;:;=;///777?@@??<BB=B??=?@>>>
@ATNG8:03555:05601
GATGGTAGCGCACACATAGATACAGTACTCATTCGTTTCGGAAGAGACAGGTACGTTAATAGTTAATAGCGTACTTCTTTTTCTTGCTTTCGTGGTATTCTTGCTAGTTACACTAGCCATCCTTACTGCGCTTCGATTGTGTGCGTACTGCTGCAATATTGTTAACGTGAGTCTTGTAAAACCTTCTTTTTACGTTTACTCTCGTGTTAAAAATCTGAATTCTTCTAGAGTTCCTGATCTTCTGGCTCTCGTAGACAGATACTACCATCGAATCCTCTTAGTCT
+
<@<>@BBBBCBCCCCCCECCCDBBCCBBBC@@<@AAA;BB?B?@@@CCDD@CCJCCAC@BBBB?B@CCCCCBCCB@BBBBB0@@=@ABB?CBCD@BBDAFM?BAADLGACCCCCCCD@CCC?B>A@@C9;:A=ABCC@CCCCCCB@BDDDCCCBB?BCC@CC@B?A@BCBCBBC@CCDDD;C?A=:::::*:AACD;:;C@AAAA@B5<<;;*;AABC@CACC@BBDCDBA>A>;;;@@A@DGJGBCBDBBBB;;;ABAA@AABC@BBBDE?BB>?;?><<8>0
@ATNG8:03555:05609
GATGGTAGCACGACACGACGATGTGTCTCATTCGTTTCGGAAGAGACAGGTACGTTAATAGTTAATAGCGTACTTCTTTTTCTTGCTTTCGTGGTATTCTTGCTAGTTACACTAGCCATCCTTACTGCGCTTCGATTGTGTGCGTACTGCTGCAATATTGTTAACGTGAGTCTTGTAAAACCTTCTTTTTACGTTTACTCTCGTGTTAAAAATCTGAATTCTTCTAGAGTTCCTGATCTTCTGGACAGAGTGTGCAGATACTACCATCGAATCCTCTTAGTCT
+
CCC@?CCCB966CCCACCB;66CBECCCDBB@CCCC=BB@D@CB@BCCCACCCBB?B@DDBB?B?BBDCBBBBB?BBCDC3BB@CAA@:@CAB@BCB?BB<?>ACDC?ACAAAAAA>CBB=@=A>>>@@@@;@@@A:@@A@;;;>@AAAAAA??;?>>;AA;?;??>>>@@@A7???AA5A=A<AAAAA/AA666066;///;9;=8<===.<CF@@;@<@@::::>;::<@:>=AABD7;:@<BBBA>>>@@>>=DD@>>>=A9<>>>>;??;>>>9>>>>>
@ATNG8:03556:05614
GATGGTAGACATATCGTATCTCTGTACTCATTCGTTTCGGAAGAGACAGGTACGTTAATAGTTAATAGCGTACTTCTTTTTCTTGCTTCGTGGTATTCTTGCTAGTTACACTAGCCATCCTTACTCGCTTCGATTGTGTGCGTACTGCTGCAATATTGTTAACGTGAGTCTTGTAAAACCTTCTTTTTACGTTTACTCTCGTAGTTAAAAATCTGAATTCTTCTAGAGTTCCTGTCTTCTGGCGCGTATGTATGTCGCCTACCATCGAATCCTCTTAGTCT
+
;5>>@BBBB=C;;9C@A?CCCCCBC@@AB;;5;??@;@B?B@BBBCCCC@BBBBB?B>ABAA=A599>@@ABBA?@@@<B+AA>;990388;7BBC?>?999?CCE@BBCB?@>>;>@A=A<AA<676<;=>=>5;;;;==@@B>>>A==;;7;AA=@?<?=??>======8=>@BB5A<@;>>@@@/>===A9=;76>>6///9(////'.5856272.-(----22728)..733.5982----489755569=9:29;;3:;:;A;==:=>?;@@@@@
@ATNG8:03556:05615
GATGGTAGGCGAGAGTGAGACGCAGTACTCATTCGTTTCGGAAGAGACAGGTACGTTAATAGTTAATAGCGTACTTCTTTTTCTTGCTTTCGTGGTATTCTTGCTAGTTACACTAGTCATCCTTACTGCGCTTCGATTGTGTGCGTACTGCTGCAATATTGTTAACGTGAGTCTTGTAAAACCTTCTTTTTACGTTTACTCTCGTGTTAAAAATCTGAATTCTTCTAGAGTTCCTGATCTTCTGGATATGAGTGACTCGTGCTACCATCGAATCCTCTTAGTCT
+
7799;ACA@CBBB@?ACCCECCCCBCDCEDAA>ACCE>BB?B@DDAAAAA?BACCC?C?CACC?A?AAAABBBBB?ACCCC2BA=BBBB=BBBB>BBB@BC@789BBC?BBBBBCBBBBAA>A>CCAABBBB?BBBB>AAB@@@@@@A??????@:BBCBDF@C@CCCCCCBBA=B::::.:>B9?BBBB2BDEDC=CCDCCCEBBB<@@@@0ABBCH@C?BD>BBBBBBB?B@CCCBBB@AABDCCCCBCCCFBBBCCBBBBCC@BAAAC?CC?@@@@CBAAB
@ATNG8:03557:05580
GATGGTAGGACGAGCGTCTGAGAGGTACTCATTCGTTTCGGAAGAGACAGGTACGTTAATAGTTAATAGCGTACTTCTTTTTCTTGCTTTCGTGGTATTCTTGCTAGTTACACTAGCCATCCTTACTGCGCTTCGATTGTGTGCGTACTGCTGCAATATTGTTAACGTGAGTCTTGTAAAACCTTCTTTTTACGTTTACTCTCGTGTTAAAAATCTGAATTCTTCTAGAGTTCCTGATCTTCTGGATATGAGTGACTCGTGCTACCATCGAATCCTCTTAGTCT
+
@@C>@CCD?CBBB@?@CCCCCBCC?BBCCCBC@CBCC>CC@C@BBCCCCC@CCCEE@C?BCCB@D@CBCCCCCCC@BBBBB2AA?BBDG>DBCD@CCC@CD?;:;CCCACCCCBBBC@CCC?C@FFCCCBBB?BBCC?CCCCDBBBCCCCCBBBC?BAC=CC?C?AABCCBCBB>AABCB:BAC@BBDGD5C@@@@:@@BACCCBBB=@@@@0@BBBC@B?BC@BBBCDBB@B@BBBBCD?BBC@CCCCCCCCCB@@CCBBBBCC@BBBBB?@?<?A@=BBBBB
@ATNG8:03558:05595
GATGGTAGTGTGTCTCTGAGAGTAGTACTCATTCGTTTCGGAAGAGACAGGTACGTTAATAGTTAATAGCGTACTTCTTTTTCTTGCTTTCGTGGTATTCTTGCTAGTTACACTAGCCATCCTTACTGCGCTTCGATTGTGTGCGTACTGCTGCAATATTGTTAACGTGAGTCTTGTAAAACCTTCTTTTTACGTTTACTCTCGTGTTAAAAATCTGAATTCTTCTAGAGTTCCTGATCTTCTGGATAGCGACGCGATATACTACCATCGAATCCTCTTAGTCT
+
:;=>@CBBDCBCDEBB;:9CEFFCCCDCCCBA>ABAA=BC?C@CBCCCCC?CCDCCAC@CCCC@C?BBBBCCCCC@CCEEE3BB@BEDG?DCCC@BCC@CE?BABCAA@AGJCCCCC@CCC@D@DDCCBCCC@CBBB@CCCCAAA;;;CCCCBBC@D@@?AC@CAEFEB@AADE@BBBGE;CAD@AAA@@*;;CDD<A000<<000<8<>>?+<<;;B:C:BB@CCCCBBC@E?BBCCBB?B@B?ACDCBBCCCC:;;BBCCCCC@@@@AA?BC@BBB@CCBCB
@ATNG8:03567:05609
GATTAGTGCGTGAGAGAGAGACCCAGAAGATCAGGAACTCTAGAAGAATTCAGATTTTTAACACGAGAGTAAACGTAAAAAGAAGGTTTACAAGACTCACGTTAACAATATTGCAGCAGTACGCATACAATCGAAGCGCAGTAAGGATGGCTAGTGTAACTAGCAAGAATACCACGAAGCAAGAAAAAGAAGTACGCTATTAACTATTAACGTACCTGTCTCTTCCGAAACGAATGAGTACACATCGTCGTGTCGTGCTACCATCGAATCCTCTTAGTCT
+
:>85;A;;;CAA@B@??BCCDGI?CCC?CCCCAA?@?BC@AACC@DD@C?@@99::::'86>;=CB873379*8?;:994$49.4.44)5;<7<<=<@<@AA=A?;;7;BC<A@@:;;AB@CCCICCGD@BCCEA;<<CCBAB@C@C;;:;CBB@@@@=@@@@BB>AB@BBA=@?00,///388???0@@?B===BB@AB=A>:8:D:>:==BCD@CCA@@CD@B?ABB=AAA>:::@A@@A@AB???@AA?>>>=;8777/7;;77/7;6;>?;@@?>>
@ATNG8:03521:05633
GATTAGTATAGAGCTCTACATAGTACTCATTCGTTTCGGAAGAGACAGGTACGTTAATAGTTAATAGCGTACTTCTTTTTCTTGCTTTCGTGGTATTCTTGCTAGTTACACTAGCCATCCTTACTGCGCTTCGATTGTGTGCGTACTGCTGCAATATTGTTAACGTGAGTCTTGTAAAACCTTCTTTTTACGTTTACTCTCGTGTTAAAAATCTGAATTCTTCTAGAGTTCCTGATCTTCTGGGTCTACGCTCGTCGCGCTACCATCGAATCCTCTTAGTCT
+
DA@=?BBBCCCBBBBBBBBCCFFCEBCC;;:;BBB;@@=@>BCEBBBC?CCB@?=@?BBBB?B?BAAABC==B<??==>.>A?BCBC>AAAD?BBC?BB<98:CCDABAAABBAA<@@A<><>@??@:::<A@@@:>=>>>>>@ABAAAAA@?;???<?A>D;??@@@@===<=>>DD5@<?988888(/9333-3-----9<:>07675$27:8@;@:@@9;;;?AAA=B<@@;;:=7::AF:???A>>>>>>>??@A>=>A=>>=AA=@@<A=<9=>>>?
@ATNG8:03523:05622
GATGGTAGGAGACACGTCGCACACGTACTCATTCGTTTCGGAAGAGACAGGTACGTTAATTAGTTAATAGCGTACTTCTTTTTCTTAGCTTTTCTGTGGTATTCTTGCTAGTTACACTAGCCATCCTTACTGCGCTTCGATTGTGTGTGTACTGCTGCAATATTGTTAACGTGAGTCTTGTAAAAACCTTCTTTTTACGTTTACTCTCGTGTTAAAAATCTTGAATTCTTCTAGAGTTCCTGATCTTCTGGTGAGATATGCATGATGCTACCATCGAATCCTCTTAGTCT
+
ACBB@CGE?AA=?@;<===;C@BBB@AAB<EC?CBBB9AB5;49===9::7:@;9::A=B4;9909:>:?BC??:@8<<?>=+8=1333333&3888;8;:<6:B?888>:;5:<;;;:==7<BB8=9;666;9==<==AA;>@@@@AAAAAE>?>8881:8819;6<<ABD;:8A660556565'53:.52222$22555,5556699::@5<<<:*77808=4:5;=:>>>>BAA=A<@@A989///<9===D>>???@@@@@A>=:=@9=///@96616@A9=>AAA
@ATNG8:03523:05653
GATGGTAGACATATCGTACTCTCTGTACTCATTCGTTTCGGAAGAGACAGGTACGTTAATAGTTAATAGCGTACTTCTTTTTCTTGCTTTCGTGGTATTCTTGCTAGTTACACTAGCCATCCTTACTGCGCTTCTATTGTGTGCGTACTGCTGCAATATTGTTAACGTGAGTCTTGTAAAACCTTCTTTTTACGTTTACTCTCGTGTTAAAATCTGAATTCTTCTAGAGTTCCTGATCTTCTGGGTCTACGCTCGTCGCGCTACCCATCGAATCCTCTTAGTCT
+
C??;9;>?GCCDCCBCBBBCCGGCCBBBCB@@?@CCC?BB?C?BACCCBB?BAAAA?B?BBBC@C9=BBB@A:;;333333$3949AAA7>????BBBACC::9?CCH@AAC?>>AA6;:><><AADCA>>><AAAA;A?>>>>?@A@@@@=<==:898=??;?<==>@>>A::7555>=.;6A;5////'/5---(--3---6657-525&288896=69>3>>AA9<<=D;@@@@::7:<?A5=====;;;>=====A::9<;1<997;8=><>>><@?A??
@ATNG8:03523:05669
GATGGTAGTATCTGCACACTCTGTCCAGAAGATCAGGAACTCTAGAAGAATTCAGATTTTTAACACGAGATTAAACGTAAAAAGAAGGTTTTACAAGACTCACGTTAACAATATTGCAGCAGTACGCACACAATCGAAGCGCAGTAAGGATGGCTAGTGTAACTAGCAAGAATGCCACGAAAGCAAGAAAAAGAGTACGCTATTAACTATTAACGTACCTGTCTCTTCCGAAACGAATGAGTTACATAGATATACGTATAGCTACCATCGAATCCTCTTAGTCT
+
55569=?=BCDCC@;@?666>>>>@:CCD:6//;//)/2777666>9<:8=89977;<?>1?<=;900///49928:<====)<<7<8<=>2?CCACCCCCBBBA=@<@B>BBB6;;::;;===??@@@;;;=BCAB?B@@@BBBB?A=A;;6;A@@@CCE@DBB@@;=@@=000=@>>AB=A90,0>===,00/8=9::??<7?:=<=@<@<==BBB=BBA@ABC?B?ACC=BCD??@?CF=??BBBBBBBBCCCB@@@<<<//,/<;;=6;;8==>:>>;;;
@ATNG8:03526:05638
GATGGTAGCGCATATCAGCGCAGCCCAGAAGATCAGGAACTCTAGAAGAATTCAGATTTTAAACACGAGAGTAAAACGTAAAAAAGAAGGTTTTACAAGACTCACGTTAACAATATTGCAGCAGTACGCGCACAATCGAAGCGCAGTAAGGATGGCTAGTGTAACTAGCAAGAATACCACGAAAGCAAGAAAAAGAAGTACGCTATTAACTATTAACGTACCTGTCTCTTCCGAAACGAATGAGTACAGAGAGTACGATATGTCTACCATCGAATCCTCTTAGTCT
+
4::;:>:449<?@@ACCCCCDCCCD>CBB?BBAA;;5;9@?BABBB@BD?C@A@@;;;;.:;)9955<<@;5595&5<494444#44.5:@@@2@<<7<A<BCCBCCADADC@CBC@CCAAA@@@@A@CGDDCC>A@00+0<<<;>@@<@?BBB?BDBBBCBB?BCC???<??>AA@=@@99929>><?????.<@>A9:9BBA=?1916;==1:4:::;:=AAACCCL@B>BGC<B;;7<AABBCCBBBCBBBBBCCBBBCBBBBB@BBBBB@BC@999@BB:;:
@ATNG8:03538:05622
GATGGTAGATACTCGCTGATACACCCAGAAGATCAGGAACTCTAGAAGAATTCAGATTTTTAACACGAGAGTAAACGTAAAAAGAAGGTTTTACAAGACTCACGTTAACAATATTGCAGCAGTACGCACACAATCGAAGCGCAGTAAGGATGGCTAGTGTAACTAGCAAGAATACCACGAAAGCAAGAAAAAGAAGTACGCTATTAACTATTAACGTACCTGTCTCTTCCGAAACGAATGAGTACTACTCTCAGAGACACACTACCATCGAATCCTCTTAGTCT
+
BCBC?ACBCBBBB;9;BDDCBAB@D<A@?;>@@C@A=A<AABCCBB?BC@C?@@?99999(9;ABCBBABA998*89:;;;<*:A>C<CCC;CEEACCCCDCBBA<@=@@=@CD@CDCDCCCDFHECCA@@B@@@@D>@@BBBBBB<@<@;;8;BBBCBBB@CBBBAB@CF>BAA>??CCA;A9:5:ABBB3BC????CBBBDC:=:==??:?8;;A;:6:B@@@A@=@399=6<<=;?>AABBBABBBDBBBCAAACAAAABB?=BBB>>:>@7;;;=DBD@@
@ATNG8:03539:05645
GATGGTAGACACGTGTGCTCTCTCTTACTCATTCGTTTCGGAAGAGACAGGTACGTTAATAGTTAATAGCGTACTTCTTTTTCTTGCTTTCGTGGTATTCTTGCTAGTTACACTAGCCATCCTTACTGCGCTTCGATTGTGTGCGTACTGCTGCAATATTGTTAACGTGAGTCTTGTAAAACCTTCTTTTTACGTTTACTCTCGTGTTAAAAATCTGAATTCTTCTAGAGTTCCTGATCTTCTGGAGATATCATCAGCGACTACCATCGAATCCTCTTAGTCTT
+
@@C??CCCCCC?@@BAAAAIGCJCC@CBCCAA?ACCC>BB@B@CCCC@@@?CCAAA?C?BBBB@B?CCCAACCDA?DCCCC2BB?B8995:BCB?DBB?BC>===CCD@BBBBBBBB>B@>:><AAAA>>>@<A@?>8>>AA>>=AAADAA@:::;==<:=@:?<>>>???AAA<???AA6A:=876666(8>;;<6:76///<<<A9===<.<@>>><@<>?;>A?????;?7:;>==@;>>@=@A@B???@???A@:669994///==9==9<?<7<=<//-
@ATNG8:03539:05657
GATGGTAGAGTATCATGTGTATCTCCAGAAGATCAGGAACTCTAGAAGAATTCAGATTTTTAACACGAGAGTAAACGTAAAAAGAAGGTTTTACAAGACTCACGTTAACAATATTGCAGCAGTACGCACACAATCGAAGCGCAGTAAGGATGGCTAGTGTAACTAGCAAGAATACCACGAAAGCAAGAAAAAGAAGTACGCTATTAACTATTAACGTACCTGTCTCTTCCGAAACGAATGAGTACACATCGTCGTGTCGTGCTACCATCGAATCCTCTTAGTCT
+
>A@=?ADBBBDDCCCBCCCCCCCCC@CCC@DCBBBB?B?AABBCCC@CC@C@CCCCCCCC5C@BBBBCCCCGHC=CB;;;;;.;E?C?CCC<BDE@CBBBCCD@A>A?BC@BBB?AAAADDDCBBBCCCCBB?BCCC?BCCCCCCC>A=A@@<@CCCCCBB@BBBAA@?CC@AAA997??>6>>>>AEDDC/CC?B???BDCCC<><?AA>6;5;>BBB>BBA@@CD@B?BDE>CBB?BCDCCCCABBBBAABCCCCBCAAAACB@BBBBB?BD@BBB>BBABB
@ATNG8:03540:05622
GTTGGTAGACACGTGGTGCTCTCTCGTACTCATTCGTTTCGGAAGAGACAGGTACGTTAATAGTTAATAGCGTACTTCTTTTTCTTGCTTTCGTGGTATTCTTGCTAGTTACACTAGCCATCCTTACTGCGCTTCGATTGTGTGCTTACTGCTGCAATATTGTTAACGTGAGTCTTGTAAAACCTTCTTTTTACGTTTACTCTCGTGTTAAAAATCTGAATTCTTCTAGAGTTCCTGATCTTCTGGGATGTGTGCGCAGTGCCTACCATCGAATCCTCTTAGTCT
+
A@7?@CCBCCCCBBCAG@ABBCCCCB;<<CCCB@BCCC>CC@B?BCBBBCD@CCB@@?@@CCBC?B@CBACCCBBB?BCCCC2CC?AAAB>BBBB?BBC@CC6:9@CBE?BBABBBCC?A=A<A=ACDA??>><>@@A8;;AAAAA<??ABAA<6707=<9=>8><==>???A>>;>@ADD5D>K<99888(9@:::1:77///<<<?5;;;:(756591717;:<?@@>>><><>A???C:::=H6=///::9==??@???598>:;;:=?;@A7;;A<AAAA>
@ATNG8:03548:05667
GATGGTAGAGAGAGCTCTCTCATCGTACTCATTCGTTTCGGAAGAGACAGGTACGTTAATAGTTAATAGCGTACTTCTTTTTCTTGCTTTCGTGGTATTCTTGCTGTTACACTAGCCATCCTTACTGCGCTTCGATTGTGTGCGTACTGCTGCAATATTGTTAACGTGAGTCTTGTAAAACCTTCTTTTTACGTTTACTCTCGTGTTAAAAATCTGAATTCTTCTAGAGTTCCTGATCTTCTGGGTCTACGCTCGTCGCGCTACCATCGAATCCTCTTAGTCT
+
A@BC@C??@BCCDCBBBBCCCCCCBCBBACCD@BCDD>GF?A?ABBBCBB@BBCCC?B89;BB9B@BBBBBBBB@??==>?.?A?====5====8AAA>CC?BAAAB?BCB?@@BB@BAA<A<AAA;:;>>>B??>=C??@A@@;;=>=<:99:5:;;;>>8=:=AAAAABBB7;;AAA5A<?7;6@@>,>@===///::<>@EAA<::;;,;///@6;7??<?BBDA@@=@=???CAA<A>>>9>@@>>>@@A>?::;>=@@D:<<@AA=>>:==A=AAAAA
@ATNG8:03549:05665
GATGGTAGTGTCATATGAGAGTGTGTACTCATTCGTTTCGGAAGAGACAGGTACGTTAATAGTTAATAGCGTACTTCTTTTTCTTGCTTTCGTGGTATTCTTGCTAGTTACACTATCCTTACTGCGCTTCGATTGTGTGCGTACTGCTGCAATATTGTTAACGTGAGTCTTGTAAAACCTTCTTTTTACGTTTACTCTCGTGTTAAAAATCTGAATTCTTCTAGAGTTCCTGATCTTCTGGACAGAGTGTGCAGATACTACCATCGATAACCTCGAGTCT
+
>:<=9=CBBA@@CCCCCCCCCCCBBBCBBC;:5;;;<6:C?C@BBDDCCC@CBAAF@C@CDBC?CAFDCDCCBBB?@AA@A0;;549:;,;?AB=ABB89;:?BBBBC?@ABBBC@@5;5;;AABBA@?ALHH@CCCCAA@@@@@A@@B::8;CC@CGAJ@FGCCCCCAB?BFHEI9C5<5;;<<;*;CCEJ?CBB;;;@;::29:::':9<>>;?;?A=ABBA@@C?B@CCBCBB9;:B?;;;;;AA;;;====000<>>;<?><::::;6000>=/77
@ATNG8:03550:05633
GATGGTAGATACTCGCTGATACACCCAGAAGATCAGGAACTCTAGAAGAATTCAGATTTTTAACACGAGAGTAAACTTAAAAAGAAGGTTTTACAAGACTCACGTTAACAATATTGCAGCAGTACGCACACAATCGAAGCGCAGTAAGGATGGCTAGTGTAACTAGCAAGAATACCACGAAAGCAAGAAAAAGAAGTACGCTATTAACTATTAACGTACCTGTCTCTTCCGAAACGAATGATACGTGTGACGTACGTGAGCTACCATCGAATCCTCTTAGTCT
+
CCB@?ABBDB?A@CCCCCCCCBDCC?BBB@CBEC@@8;7;BCBCBB@BE?B?BBBAAAAA2@<AACBBBBBBCB;@@29:::(:>:>3999(9AA<A>>>>>?;;7;;>?;:;;9=?><=====>====?>>;>>>A:==??;;;A<>;>>>:>@CBAA=<9=BBBBB=?@8;;A;==877(8::5>>BBB/=>:=@????><;493:;;=:>=>>>AA<AAA>788<><>DE;@;;7;;:==>>888==D;;;=>>>>?::;>:>===>6<=8888:?D766
@ATNG8:03551:05663
GATGGTAGGTGCACATGAGTGTATCCAGAAGATCAGGAACTCTAGAAGAATTCAGATTTTTAACACGAGAGTAAACGTAAAAAGAAGGTTTTACAAGACTCACGTTAACAATATTGCAGCAGTACGCACACAATCGAAGCGCAGTAAGGATGGCTAGTGTAACTAGCAAGAATACCACGAAAGCAAGAAAAAAGAAGTACGCTATTAACTATTAACGTACCTGTCTCTTCCGAAACGAATGAGTACGATGAGATCTCGTGTGCTACCATCGAATCCTCTTAGTCT
+
@<<=?BBC@BBCEFEC9:;DCCCCC@BBC@BBCBBC?C?ACCCCCC@CC=@=@A@A@BBB2B?BBBBBBBCCBA9@B:::::*;C>B5;;;*;A@;@BCBCCDCB?BACB@????BBBABCDFBBBBCCEDD@@@@@=@?@ABBCB@FFGCD>BBCCCCBB@BCBBCB?BD?BCD?BBBBA;@>>;999999%9?<??=@BBBBB?B?BB@@;B<@@DCC@BBBBBCC@C@BBB=BBA?BBCBBAAABBBAAAA@@AAA@@99:??=?B===<8818==7<AA::
@ATNG8:03552:05636
GATGGTAGCTCGCTGATGATATCTCCAGAAGATCAGGAACTCTAGAAGAATTCAGATTTTTAACACGAGAGTAAACGTAAAAAGAAGGTTTTACAAGACTCACGTTAACAATATTGCAGCAGTACGCACACAATCGAAGCGCAGTAAGGATGGCTAGTGTAACTAGCAAGAATACCACGAAAGCAAGAAAAAGAAGTACGCTATTAACTATTAACGTACCTGTCTCTTCCGAAACGAATGAGTACACACTCTCATATGACACTACCATCGAATCCTCTTAGTCT
+
:><>?BBBBECCCBCCBBBCCDDCC@CCC@CCCCBB@B@CCDGBBC@CC?B@BBBBBCCC3C?BAAABBBCCBC;>=:;:;:*:@>A=BBB;BHM@CBBBCCCCD?D?BB?BDD?BBCABBCCCCCCCBCCC@DDCC?BABBBBBA>B@DCC=BCBBAACB?BBBAAB?CC?AAB>@@99929@>=ABABB3BC@CAAABAA=A<><?>BB=C=B@BCC@CBAABCD@B?CCD>CBB?CCBCBBBCCBBBAACCCCCC???CCCC?CACBC?BA?AAB@DCB?@
@ATNG8:03554:05638
GATGGTAGGACGAGCGCTGAGAGGTACTCATTCGTTTCGGAAGAGACAGGTACGTTAATAGTTAATAGCGTACTTCTTTTTCTTGCTTTCGTGGTTTTCTTGCTAGTTACACTAGCCATCCTTACTGCGCTTCGATTGTGTGCGTACTGCTGCAATATTGTTAACGTGAGTCTTGTAAAACCTTCTTTTTACGTTTACTCTCGTGTTAAAAATCTGAATTCTTCTAGAGTTCCTGATCTTCTGGTGAGATATGCATGATGCTACCATCGAATCCTCTTAGTCT
+
@>;=9ABCACCBBBABCBB@CB@?ABACC;<5;;;<0;A=B?CCCBCCE@CC;;;@B?BCBB@C@BBABBCB?@:?<<<;.?A>BCDD=BBBD<???2>>;=;?A??=;@@@BCCC@BCB?B?BBBB@BA@8AA==8=?A;;;===>;;;>A@@=>=:8:;1;8;:;@@@@DD;=>>D=-93=59>;;;*77798/666665558<6A;;;*988::5:5::8<<:=C>>5858;;;>?=@AA?BBBFDCC?;;@9:9BBBABA?BBBBB?BB>AAB@CC>>>
@ATNG8:03560:05666
GATGGTAGTCTCAGATAGTCTATAGTACTCATTCGTTTCGGAAGAGACAGGTACGTTAATAGTTAATAGCGTACTTCTTTTTCTTGCTTTCGTGGTATTCTTGCTAGTTACACTAGCCATCCTTACTGCGCTTCGATTGTGTGCGTACTGCTGCAATATTGTTAACGTGAGTCTTGTAAAACCTTCTTTTTACGTTTACTCTCGTGTTAAAAATCTGAATTCTTCTAGAGTTCCTGATCTTCTGGAGATACACATGATACTCTACCATCGAATCCTCTTAGTCT
+
B@@;?CBDCCCCCBBBBCAACCB;;;B=CBBB@CDCC=CD@C@CCCCCDD?A<C@A=B6;59::;7;5>======9=BCCC5BB@BCED>BABA=ABC?DE:;;@A@A?ABCBBCCC@BBH@H@CCCCCBBB@CBBB@CCCBDCB000>>000<<:0006=C8>3:445;;=>><699GF2@8@;9::::(:9@@D:AACAAABBA@:@@>>,@>@@B?B>BB>@@BCBBB>@=@AABCB@BAB?CBBCCBBBCCBBBBAA@CCC@BBCBC@BB?AA@=@AA@@
@ATNG8:03561:05655
GATGGTAGGAGACACGTCGCACACGTACTCATTCGTTTCGGAAGAGACAGGTACGTTAATAGTTAATAGCGTACTTCTTTTTCTTGCTTTCGTGGTATTCTTGCTAGTTACACTAGCCATCCTTACTGCGCTTCGATTGTGTGCGTACTGCTGCAATATTGTTAACGTGAGTCTTGTAAAACCTTCTTTTTACGTTTACTCTCGTGTTAAAAATCTGAATTCTTCTAGAGTTCCTGATCTTCTGGGTCTACGCTCGTCGCGCTACCATCGAATCCTCTTAGTCT
+
BCCC?ACD@CBBBBBBBBBCCCBBBBCCCCA@=A@@@8AA;@=ABBBC@@>@BBBB@B@CCCC?C@CCACCCDGC??@?>?.?C@FBAA<@CBB?BBB;><9779BCD?BBAAABAA?DDD8=:>AA>>::;<A@@@;??DA>><A>>>@AA@??8==@>AA:=:>AA???BBC8;;???5?=A=?@DDD/???BE9>==887@???<@@@@/@888D<@<??<@CBBCCC;A=AAB@@@<@@@@:@AA>=>>>>>@@@@@@@@@:>==AA<@?;AAD=A==>A
@ATNG8:03562:05634
GATGGTAGTGTCATATGAGAGTGTGTACTCATTCGTTTCGGAAGAGACAGGTACGTTAATAGTTAATAGCGTACTTCTTTTTCTTGCTTTCGTGGTATTCTTGCTAGTTACACTAGCCATCCTTACTGCGCTTCGATTGTGTGCGTACTGCTGCAATATTGTTAACGTGAGTCTTGTAAAACCTTCTTTTTACGTTTACTCTCGTGTTAAAAATCTGAATTCTTCTAGAGTTCCTGATCTTCTGGGTGTATCAGCGAGTATCTACCATCGAATCCTCTTAGTCT
+
9A><=BBBAA@BBDBBBKGAAAC;99?>CCEE@D@AA<?C<B?BA@@==B<CADDF?B@BBBC7;99@B@AABBBACBLHM5A@>@BCB=BBBB?BBC@BC?;;;DCB?BBCCEGIE@D;;8;?AABB;;;C>AAAA<@BBBCBBCB;;;CBBBC@BBB@BB?B>BBABBBBBB5;;;;;.;;@>@@@@@,??@??8@AABBBBAAAACGJG5ABCBD?A?BE@CBCBCEF;;<;DBCCB@BBCD=BBABJCCBBBAJCBBA@;<5;AAA@=;;6;AA=AABBB
@ATNG8:03565:05637
GATGGTAGTAGTACACTAGTCATACCAGAAGATCAGGAACTCTAGAAGAATTCAGATTTTTAACACGAGAGTAAACGTAAAAAGAAGGTTTTACAAGACTCACGTTAACAACATTGCAGCAGTACGCACACAATCGAAGCGCAGTAAGGATGGCTAGTGTAACTAGCAAGAATACCACGAAAGCAAGAAAAAGAAGTACGCTATTAACTATTAACGTACCTGTCTCTTCCGAAACGAATGAGTACTATAGACTATCTGAGACTACCATCGAATCCTCTTAGTCT
+
==><?B=BBACBBBAC@AABAAABC@DCC@CBBBBB@C@CCC;;;C@DD@C@CB@@@DDG5C?@@@CECBB;::5:@BA@@@1?@<?<BBB<BCC@DCCCCGCCC?C@CC@BBB?CCCBBBCCBBBAAAAAC?CB@@<AAAACDBB?B@C8899BBBBABC?BBAAAC=AA?@AA>A@>>>6>>=:>>>>>/>D=D?>>>@@A>:>;>ACB<@<@@BBBACBAA@??8=999:5:DB?BBBBBBCCBBBCCCBABBDEBCCBCCC@CBBBB?BC@AAA=@AA??
@ATNG8:03566:05664
GATGGTAGTATATCGCGTCGCTATCCAGAAGATCAGGAACTCTAGAAGAATTCAGATTTTTAACACGAGTGTAAACGTAAAAAGAAGGTTTTACAAGAACTCACGTTAACAATATTGCAGCAGTACGCACACAATCGAAGCGCAGTAAGGATGGCTAGTGTAACTAGCAAGAATACCACGAAAGCAAGAAAAAGAAGTACGCTATTAACTATTAACGTACCTGTCTCTTCCGAAACGAATGAGTACTATAGACTATCTGAGACTACCATCGAATCCTCTTAGTCT
+
:>A@:66CDDCCDDCC@AABBBBBB:?BB?BA@ABC@C?BACDBBB?AA:>:999@====+?5>>;>99:@@??;==;9777'/0)/)/99&--;2//)///:=;;7;:<@8??;9<?@@BBCDFJGIGAAAC?D;;;6;ABBCC?@=A?B@@=@AAAA@@?@BBBCCC?CB@B@?:?00/>7===<?BCCC3??;?AAAAB>GD;>;>887896:<000=@??BBCB5979??9?9959@@@ABBBBBBBCAAAABCBBAAACFF@AAAAB@??;?BA;@@?99
@ATNG8:03567:05652
GATGGTAGGACGAGCGTCTGAGAGGTACTCATTCGTTTCGGAAGAGACAGGTACGTTAATAGTTAATAGCGTACTTCTTTTTCTTGCTTTCGTGGTATTCTTGCTAGTTACACTAGCCATCCTTACTGCGCTTCGATTGTGTGCGTACTGCTGCAATATTGTTAACGTGAGTCTTGTAAAACCTTCTTTTTACGTTTACTCTCGTGTTAAAAATCTAATTCTTCTAGAGTTCCTGATCTTCTGGGTGCGCTACAGTCTCTCTACCATCGAATCCTCTTAGTCT
+
44447<=@?BB:555>@?@@@@?@=@AB999B;99:C<BC?B?@@AB@@@@CCCAB?A@CBBA6:49@@@BAA@@9<<<::(59.4455)599@:>@@<?>7?>;599?ABBB@@?B<>@B;@:;:9@@?<B?BCCC@CABBCCCA@@DCBAA;;6;@@?BB@D?AA;;:BCB@=A??>>4>;@;99955$9;@@@8?==>@;55555:::<(777939)//4888<=<@<@495:;=<7;455)5;;>==666=<<9:::4554;>???<994999=>>?@=
@ATNG8:03530:05679
GATGGTAGGAGACACGTCGCACACGTACTCATTCGTTTCGGAAGAGACAGGTACGTTAATAGTTAATAGCGTACTTCTTTTTCTTGCTTTCGTGGTATTCTTGCTAGTTACACTAGCCATCCTTACTGCGCTTCGATTGTGTGCGTACTGCTGCAATATTGTTAACGTGAGTCTTGTAAAACCTTCTTTTTACGTTTACTCTCGTGTTAAAAATCTGAATTCTTCTAGAGTTCCTGATCTTCTGGTATACACACTCGCTCGCTACCATCGAATCCTCTTAGTCT
+
A?B>@EBB>BDCCCCCCCCCCCCBABCCCDCC?CBBB<BB?C@BBDDDCC?CCAAA@C?CACC?C@CAABBACCC?BBBBB3BB<AABB=BDCB?AAB@BB<==>CBB?BBBBBCCB>CAA9<6=AAA>>=A;AAAA7=>?>>>><>>AAB=<;<=@@@=:868=@?@>>AAAC9>AAAA3?:=699777)9=9990:<<677AA>>:>BCB/@===B<@<@@<???A==<<A<AAAA>>:>>B<@@@A@@@@@>?=;;C@@@??;=>=@?9>>;>>>:>A@@@
@ATNG8:03536:05708
GATGGTAGCTCGCTGATGATATCTCCAGAAGATCAGGAACTCTAGAAGAATTCAGATTTTTAACACGAGAGTAAACGTAAAAAGAAGGTTTTACAAGACTCACGTTAACAATATTGCAGCAGTACGCACACAATCGAAGCGCAGTAAGGATGGCTAGTGTAACTAGCAAGAATACCACGAAAGCAAGAAAAAGAAGTACGCTATTAACTATTAACGTACCTGTCTCTTCCGAAACGAATGAGTACTACTCTCAGAGACACACTACCATCGAATCCTCTTAGTCT
+
BCBC?BCCCCCCCBBBBCBBCBBBE?EED=BCDCBB@C@CCCCCCC>BC@D@BBAAABBB3B@CCAAACCBBAA9ABCDDDD5BB?A<@@@9@CC@CBBCBBBCC=B=BC?BBB?BBBBBBCCCECCCBBBC@CCCC?AABBBBBB?D@CAA>ACEEBABB?BBBAAA?BC?BAB>AABBB;@??8<<<=>1?C@C?>>BCB@><><?@AA:>:=AB::;:CAABCB?B>ADD>AAA?BCDCCBBAACBBBBBBBAAABBBBBCD<A?>??=AA;<<=<@BB??
@ATNG8:03541:05671
GATGGTAGAGTATCATGTGTATCTCCAGAAGATCAGGAACTCTAGAAGAATACAGATTTTTAACACGAGAGTAAACGTAAAAAGAAGGTTTTACAAGACTCACGTTAACAATATTGCAGCAGTACGCACACAATCGAAGCGCAGTAAGGATGGCTAGTGTAACTAGCAAGAATACCACGAAAGCATGAAAAAAGAAGTACGCTATTAACTATTAACGTACCTGTCTCTTCCGAAACGAATGAGTACTACTCTCAGAGACACACTACCATCGAATCCTCTTAGTCT
+
44:=:=BCDDDBBCCBBACHCGEDC?BBD?BBAADD@D?BBBBBBB>AB?AAAAAAAAAA0A?CDCBBBDDDDC=BBABAAA0@@=@?AAB9BBB@AAACBB?@@@D@CC?CCB?BBBBDCABBBBCCCCBC@C??>>BAABBBBD@C@G8899B@@@AAC?CCACCC@BB?BAA9>>@<<3:::9::::;;';>=A;:;????B<?;@?AD3838=BBB>BBCCBCC@C@BEE?DCB?@@ABBBBCCBBBCBBBCACCCC@@@CD?CBBBB@BB?>>>?@BB@@
@ATNG8:03552:05687
GATGGTAGTGCGTGAGAGAGAGACCCAGAAGATCAGGAACTCTAGAAGAATTCAGATTTTTAACACGAGAGTAAACGTAAAAAGAAGGCTTTACAAGACTCACGTTAACAATATTGCAGCAGTACGCACACAATCGAAGCGCAGTAAGGATGGCTAGTGTAACTAGCAAGAATACCACGAAAGCAAGAAAAAGAAGTACGCTATTAACTATTAACGTACCTGTCTCTTCCGAAACGAATGAGTACATAGATATACGTATAGCTACCATCGAATCCTCTTAGTCT
+
<<>?>BBCCCCCBCCCCBCCDCAAA>BCC@BBBFDD?C?BBBBBBC@CC?C@AABAABAA2A?>>?BBBBBCCC>AABBEEE5BC?B?A@B;@CC?AACCCBB;;:;@CC?BBC@BBCBCCBBCBCCCDCA@<@@@@;@ABBBCBA?B@CB@?ACCBBBCC@CCCDAC?CC<BBC?BBBBB=A@@<<>==>1>D?BBAACBBBC<:7;?EG<@<?@BBB?ABBBCBC@C@CBC=B::9:BCCBBBBBBCBAABBBCAAAAAAA??::::>>;??<;;;>B>888
@ATNG8:03552:05712
GATGGTAGATATATGCACGCTCTACCAGAAGATCAGGAACTCTAGAAGAATTCAGATTTTTAACACGAGAGTAAACGTAATAAGAAGGTTTTACAAGACTCACGTTAACAATATTGCAGCAGTACGCACACAATCGAAGCGCAGTAAGGATGGCTAGTGTAACTAGCAAGAATACCACGAAAGCAAGAAAAAAGAAGTACGCTATTAACTATTAACGTACCTGTCTCTTCCGAAACGAATGAGTACACATCGTCGTGTCGTGCTACCATCGAATCCTCTTAGTCT
+
CCDC?CCABDCCBBBBFCCBBCBBB@CBB?BBBAAB>B>BCCBBBB>BA?B>?A@?==>=,=:?AABBCCB>>?8?=?@<@A<@B>B?CBB9AADACJCCCIBBB>@>@AABIFBAAABBCCCEIJCCBA@B?ACAA>BBBDDAAA?A=ABA=AABBCCBB@BBAAAC?CC<??A?>>:9:,7;;5778787$09560//;;A?=;>=AA@@:>:=CECC@BBCBAAB=@>@CB;C@@>@BDBBAAGCBBAAABBBBAAAAA@BAB?B999@=@@>A@A:@??99
@ATNG8:03557:05689
GATGGTAGAGTATCATGTGTATCTCCAGAAGATCAGGAACTCTAGAAGAATTCAGATTTTTAACACGAGAGTAAACGTAAAAAGAAGGTTTTACAAGACTCACGTTAACAATATTGCAGCAGTACGCACACAATCGAAGCGCAGTAAGGATGGCTAGTGTAACTAGCAAGAATACCACGAAAGCAAGAAAAAGAAGTACGCTATTAACTATTAACGTACCTGTCTCTTTCCGAAACGAATGAGTACTATAGACTATCTGAGACTACCATCGAATCCTCTTAGTCT
+
5<<=?BCCCCCCDCC:;;BCCBBB@=A@@9??><?@>@@DCCCCBB@BF@B?BCCDCDDG0D@CBBBCEJDCBB=BBBABBB2BC=@4:::.;CE@KCBBBBC??=@ACC@BBB?BBCCCCCCDDBBBBBCCACCBB?BBBBAABB?C@C@@=@CBBBBCD@CCACBB@BB?BCC9<=898+9==9?BBBB3BE@D???BBBBB?B?BAAD3718>BBB?BBA@@;;;0;5;;;0;;;5:@@@ADDBBCCDE???BBCCCBBCCAA>ACBBB@BB@AAA@CC@@@
@ATNG8:03565:05672
GATGGTAGCGCGACGAGCGTAGACCCAGAAGATCAGGAACTCTAGAAGAATTCAGATTTTTAACACGAGAGTAAACGTAAAAAGAAGGTTTTACAAGACTCACGTTAACAATATTGCAGCAGTACGCACACAATCGAAGCGCAGTAAGGATGGCTAGTGTAACTAGCAAGAATACCACGAAAGCAAGAAAAAGAAGTACGCTATTAACTATTAACGTACCTGTCTCTTCCGAAACGAATGAGTACGTGTGCGACGTGTCTCCTACCATCGAATCCTCTTAGTCT
+
<<<=@BDBCBCBBBBC@ABHCCBBC>BBBABBBCBC@B?BCCBBAC@CC>A?BCA99999.9?BCCACDCDCB@8??::99:*;B@B=@AA8ACC?CCBBCCCDC?@<@@=@BB?CCCABBCCCCCDDBBBDAB@AA?AAA@BBBB?B@C@A?ABBCCDDC?ABCCCB?BB?BBB?AA???8????CBFDD3AA>AAABCBB>><><>AAC;>:>ACCC@CCBBBBB?B?CCC<AAC?CCAABBBBAB999BECCABAAAA=A@B=???AA=AA=>>>=?@>>>
@ATNG8:03567:05686
GATGGTAGCGCATATCAGCGCAGCCCAGAAGATCAGGAACTCTAGAAGAATTCAGATTTTTAACACGAGAGTAAACGTAATAAGAAGGTTTTACAAGACTCACGTTAACAATATTGCAGCAGTACGCACACAATCGAAGCGCAGTAAGGATGGCTAGTGTAACTAGCAAGAATACCACGAAAGCAAGAAAAAGAAGTACGCTATTAACTATTAACGTACCTGTCTCTTCCGAAACGAATGAGTACGATGAGATCTCGTGTGCTACCATCGAATCCTCTTAGTCT
+
888;69//6<<>=>=6554459;;<6===:?@>=<;7;:===>>>>;DE=?7=?>;;;;;*;<AABBBA<99BC=;9;>899299492995&5;;7<@C@CBBBC@C>AA<;:9?CAABCCBABBBCBDIAA?@CBB?BBBBBBBB?B>A;;7;@@B@:99<>999BA<=<6:00+.---8)--6069;;;+7858:<;A=?@@4948978/5/585561669<<55.5.45>2;:;5::;;<<==BBA?==?0000:::998BB@BBB=><9<9=>><>AAA0
@ATNG8:03543:05749
GATGGTAGGCACTGCGCACACATCCAGAAGATCAGGAACTCTAGAAGAATTCAGATTTTTAACACGAGAGTAAACGTAAAAAGAAGGTTTTACAAGACTCACGTTAACAATATTGCAGCAGTACGCACACAATCGAGGCGCAGTAAGGATGGCTAGTGTAACTAGCAAGAATACCACGAAAGCAAGAAAAAGAAGTACGCTATTAACTATTAACGTACCTGTCTCTTCCGAAACGAATGAGTACACACTCTCATATGACACTACCATCGAATCCTCTTAGTCT
+
@@A>@@BA@CACBBBBBBBCCCDD?BBB?BCCCBA?B@CCCDCCC?AA@C@BBBBBBBB5C?CCBCCCCGAAA<AABCBBA0@@<@=BBB:BCCACCCCCCFCB?B@CE@BBA?BCCBBBCCCCBBBCCCB?BBA@@=@BBBBAC>B?BBB?BCCCAAAA?CCAAAA?CC?BBB<??BBA=AA?988777'9?=ABBBB@???495:>??8=8=>AAA?ACA@?CC@C?CBB=BBB?BBBBBBCCBABCCCBABDAC???BBBB?BBBBB?CB?AAA?BBBCA
@ATNG8:03547:05722
GATGGTAGTGTCATATGAGAGTGTGTACTCATTCGTTTCGGAAGAGACAGGTACGTTAATAGTTAATAGCGTACTTCTTTTTCTTGCTTTCGTGGTATTCTTGCTAGTTACACTAGCCATCCTTACTGCGCTTCGATTGTGTGCGTACTGCTGCAATATTGTTAACGTGAGTCTTGTAAAACCTTCTTTTTACGTTTACTCTCGTGTTAAAAATCTGAATTCTTCTAGAGTTCCTGATCTTCTGGTTGAGCGTGCATATATCTACCATCGAATCCTCTTAGTCT
+
BBCC@DCDDAAACBBBCCCFDDDBBBBBBA;;8:@AC=BB>B>ADDDCEJ@CCECC@C@CCCC@C@CCCCCCCBB?BDDEE5BB@A@@E=BCA@?@CD?CC;;;;CCDADEDCCCCC@CBB>A@CBBBBCCC@CCCD@DBBBCCCBBCCCCBBBB?BBB?CC@D?BBCBCCCCC?A::;;.;=@;@@@@@0@AABB<AACCDCEBCB;AAAA0A@@@C?B?CDACCCCDBB?B@CCCBCC@BAB@B?BCCCCCBABBBBCCCBBB?CCCCC>AA@AAA@DCC?@
@ATNG8:03553:05746
GATGGTAGCAGACGTGACAGAGCGCCAGAAGATCAGGAACTCTAGAAGAATTCAGATTTTTAACACGAGAGTAAACGTAAAAAGAAGGTTTTACAAGACTCACGTTAACAATATTGCAGCAGTACGCACACAATCGAAGCGCAGTAAGGATGGCTAGTGTAACTAGCAAGAATACCACGAAAGCAAGAAAAAGAAGTACGCTATTAACTATTAACGTACCTGTCTCTTCCGAAACGAATGAGTACAGAGAGTACGATATGTCTACCATCGAATCCTCTTAGTCT
+
@A@=?BCCCCCCCCCCCCBBCFCCC@BBB@CBCC:::;@BBCEC??=?A?A?A@@9::::(9:AABAAACBAAA;@@?@AAA0@D@A5;;;.;DDACBDCBBBA@?@@CCACBB?BCCDC@AADDCCBBCCC?DCCC>AAA@?@?B=A?A@@>ACEDCCCC?AAAADA=AA?DBB9::@@>9@??<?CCDE3BB?B::9BBBDD=B;>>>@=?<?ABBB@BBAAACC@C>AAC=BBC=??BCBBBBBCCCCCBBBBBCBBBBA>A<A>>?A<@@<>>>;?@A??
@ATNG8:03553:05748
GATGGTAGATATATGCACGCTCTACCAGAAGATCAGGAACTCTAGAAGAATTCAGATTTTTAACACGAGAGTAAACGTAAAAAGAAGGTTTTACAAGACTCACGTTAACAATATTGCAGCAGTACGCACACAATCGAAGCGCAGTAAGGATGGCTAGTGTAACTAGCAAGAATACCACGAAAGTAAGAAAAAGAAGTACGCTATTAACTATTAACGTACCTGTCTCTTCCGAAACGAATGAGTACATAGATATACGTATAGCTACCATCGAATCCTCTTAGTCT
+
CDCD>A???AAABABBDCIFBAACC=@AA=@@AC@@?@@BBB@??;7==49877377778+87=DCBBBBAAAC:999;>>>+;;7;8<?@2CCD@CABBFCBBB@B@BCACCC@CDBABDDCCCCCCCCA@;@@@@<@BBBBCCC?B?B::8;CBBCCCD?BBBBCC?BB@AAA?B???C;@?@<@@A@A0AA?A@@@BAA@??B=@@??;?=@>@@A>ABBBBBG@C?CCC=B??=???CBBBBBBAAACCBBB@BBC??>>>:;:;>>:>@;???8<=888
@ATNG8:03558:05724
GATGGTAGATACTCGCTGATACACCCAGAAGATCAGGAACTCTAGAAGAATTCAGATTTTTAACACGAGAGTAAACGTAAAAAGAAGGTTTTACAAGACTCACGTTAACAATATTGCAGCAGTACGCACACAATCGAAAGCGCAGTAAGGATGGCTAGTGTAACTAGCAAGAATACCACGAAAGCAAGAAAAAAGAAGTACGCTATTAACTATTAACGTACCTGTCTCTTCCGAAACGAATGAGTACTGTATCTATGTGTGCGCTACCATCGAATCCTCTTAGTCT
+
8::<8;::<:945555<<<CAA;;;,9@C<A=B@>A=@;@@@@ABB?BC?B=:9:>===?.=>AA@A>>=<;;=7>@@C???+==?B9=>>0;;;=@@@@<<<<<8<896:@@<9<>>>BBBBCC@@B?999794///(/////776175;--(-66---8869;;:9=2=937776;7733(333,377777#73,39=;;::>51502265+5+28=9429:88::928-338(333-333777733378:333:;;///;;7885682222684777(-----
@ATNG8:03570:05156
GATGGTAGTAGTACACTAGTCATACAGAAGATCAGGAACTCTAGAAGAATTCAGATTTTTAACACGAGAGTAAACGTAAAAAGAAGGTTTTACAAGACTCACGTTAACAATATTGCAGCAGTACGCACACAATCGAAGCGCAGTAAGGATGGCTAGTGTAACTAGCAAGAATACCACGAAAGCAAGAAAAAGAATTACGCTATTAACTATTAACGTACCTGTCTCTTTCCGAAACGAATGAGTACTACTCTCAGAGACACACTACCATCGAATCCTCTTAGTCT
+
8<;<?BBCBEBCBBBCCCDCDC@@@CCC?CCCCAA?B@BCCDCCC@BB?B@CCCCCGGG2C@AAACDDCCBBB=BBBCDEE3BA>A5;;;.;CC@CCCCDDC@@?@@CD@CCC?BBBBBBCCCCCCCCCBC?CCCC?BBBABABB>B?BBB@BBBBBCCC@CCCABB@BB????9??998*:=>9=@@@@2@A>B<??BAB@@:>:=???7;7;ADBC@BBAAB??=6=:===9?BB?CBCCCBBBBBBBBCCAAABBBBBA>AA<AA>>><??<>>><AC@??
@ATNG8:03571:05167
GATGGTAGACACGTGTGCTCTCTCGTACTCATTCGTTTCGGAAGAGACAGGTACGTTAATAGTTAATAGCGTACTTCTTTTTCTTGCTTTCGTGGTATTCTTGCTAGTTACACTAGCCATCCTTACTGCGCTTCGATTGTGTGCGTACTGCTGCAATATTGTTAACGTGAGTCTTGTAAAACCTTCTTTTTACGTTTTACTCTCGTGTTAAAAATCTGAATTCTTCTAGAGTTCCTGATCTTCTGGAGATATCATCAGCGAGCTACCATCGAATCCTCTTAGTCT
+
;<=>@CBBBCCCDEBAABBECCCBCCCCCCCCACCCC>BB@C@CCBBBBB@BBDAA?A@BBBC?B?BBBBBBCCB?>>>>>1<C?BBBB9BCCC?BBB>??188?AAB@BBBBBA=<;>>>;A;@>AAAA>?;@AAA9@@AA;;=????AB=>>?<:::<?A<A<?=<>BBA::5;>>>>2>4:488888(/;////(////65;=<<9<AAA.A>>>@=B=AA<@@@A>>><@=CB>>>>:==?=?AAA@>>AAAAAAABA>>>?::::==:=>9==?=?=>=B
@ATNG8:03573:05145
GATGGTAGACATATCGTACTCTCTGTACTCATTCGTTTCGGAAGAGACAGGTACGTTAATAGTTAATAGCGTACTTCTTTTTCTTGCTTTCGTGGTATTCTTGCTAGTTACACTAGCCATCCTTACTGCGCTTCGATTGTGTGCGTACTGCTGCAATATTGTTAACGTGAGTCTTGTAAAACCTTCTTTTTACGTTTACTCTCGTGTTAAAAATCTGAATTCTTCTAGAGTTCCTGATCTTCTGGATATGAGTGACTCGTGCTACCATCGAATCCTCTTAGTCT
+
::<=?BEDDBABCCCCCBBCCCCBCCDDBBBC@B@@@<BB?B@CCCCABC?CCBA@>A>AABC?B?CAB?@ABBA;99999(7@8A?@A<=AAB@BBB?DD<???CAA>BB?@@A=<8=?A=C9==>>><<==AA@@7<;C>>>??@???A???@<ABA=AA;>;C>>>AAA@@<??AAA6A8<788888(8>///)//9///<<:@18886(2=>AB=B=;;7;A>>=;;5;:>A>??@:>>B<@@A@A==>@@A@@@>??AAD<??AAB<::4::93:?<==
@ATNG8:03573:05159
GATGGTAGTATCTGCACACTCTGTCCAGAAGATCAGGAACTCTAGAAGAATTCAGATTTTTAACACGAGAGTAAACGTAAAAAGAAGGTTTTACAAGACTCACGTTAACAATATTGCAGCAGTACGCACACAATCGAAGCGCAGTAAGGATGGCTAGTGTAACTAGCAAGAATACCACGAAAGCAAGAAAAAAGAAGTACGCTATTAACTATTAACGTACCTGTCTCTTCCGAAACGAATGAGTACACACTCTCATATGACACTTCCATCGAATCCTCTTAGTCT
+
;:;;<?@?BBA??@BB996?@IDCD@DCC>CDCCBB@B?@@EBCBB?BC?C?BCCAABBA2A?BBBBBBCB?>=5<?9:;;;*;C>B5;;;.;BC?BBCCCBC;;6;7;A>DAA>AEEBBBCDCCCCCCCCC@BCCB@BBCBCCBB?BABBB@BABCAACD@CBBBCB?AA=???<@@@@@9@??:?AAAAA(AD?B???BCABB@@<?@@A:=:==BBB?BCB;;;@6;6:AC;BBB@BBBECCCBEABABCCAAAACAAABA=A?AABBB?BD????@BCAAA
@ATNG8:03575:05125
GATGGTAGCTATACGTATATCTATGTACTCATTCGTTTCGGAAGAGACAGGTACGTTAATAGTTAATAGCGTACTTCTTTTTCTTGCTTTCGTGGTATTCTTGCTAGTTACACTAGCCATCCTTACTGCGCTTCGATTGTGTGCATACTGCTGCAATATTGTTAACGTGAGTCTTGTAAAACCTTCTTTTTACGTTTACTCTCGTGTTAAAAATCTGAATTCTTCTAGAGTTCCTGATCTTCTGGAGATACACATGATACTCTACCATCGAATCCTCTTAGTCT
+
BBED@CCCAB>CCBBBCCCCCCDCCC@@@E;;9<CCC?CC@D@CBCDDAA?BDAA@>A>@ABC?B@DCBAAACCC?AAABB1@@;?BCD=A???=AAA?BC<@@ABBB?AAACCCB@=BBA<@<@AAAA<<==AD@@7:8B<<=>@@@@>>>?@?>???<@@<@<>>>>=?A@@<@@ABB5C=B;;;;;:*:>///)/99///:::=:????.9>;;=;?;?C=BC@@@??<?<??@@@A688A=B@@@???@===A=>=@@@==:=@@@@:==7;:A<>>>;:
@ATNG8:03577:05156
GATGGTAGGACGAGCGTCTGAGAGGTACTCATTCGTTTCGGAAGAGACAGGTACGTTAATAGTTAATAGCGTACTTCTTTTTCTTGCTTTCGTGGTATTCTTGCTAGTTACACTAGCCATCCTTACTGCGCTTCGATTGTGTGCGTACTGCTGCAATATTGTTAACGTGAGTCTTGTAAAACCTTCTTTTTACGTTTACTCTCGTGTTAAAAATCTGAATTCTTCTAGAGTTCCTGATCTTCTGGGCTGCGCTGATATGCGCTACCATCGAATCCTCTTAGTCT
+
/:::=AA@<A;;6;;ABBBBCBBB@CCCDDBB=A;;;6;B?C@CCCCCCC@CBBBG?A?AFCBAC@CCCCCBBAC?A@@@@,>B<@@CC?CCCCAHCC@DB@CCCCCE@CCBBBBCC@CCC@C?CECCCBBCACCBB?BACCCBBBC@@@BCCCE?BBB?BC@C@B@@@BCBBC@BCCDC<C6;5;A@A@0ACBBB:;;ABFFCCBB@AGJG5CBBAB?B@CD@CCDCCCC@D@CCBDBC8;;AC=CAAACBBBCBCBCBCCCCC@A@@AA=AA@;<;?BB@;:
@ATNG8:03585:05150
GATGGTAGCATCATGCATATCTCACCAGAAGATCAGGAACTCTAGAAGAATTCAGATTTTTTAACACGAGAGTAAACGTAAAAAAGAAAGGTTTTACAAGACTCACGTTAACAATATTGCAGCAGTACGCACACAATCGAAGCGCAGTAAGGATGGCTAGTGTAACTAGCAAGAATACCACGAAAGCAAGAAAAAAGAAGTACGCTATTAACTATTAACGTACCTGTCTCTTCCGAAACGAATGAGTACGTTGAGATCTCGTGTGCTACCATCGAATCCTCTTAGTCT
+
?<B>@ABB@@;<<<<<BBBBBA@B@756<8<AAA;:095:;59?9:598486333333333#31333339;;99:,37444444#444)45:;=.==<.55555;955.58=>:@==9;?CC???AB;;9BBA@@=A@;;69@???@::49;9;9.4545>?==9=>C?==:00-0>;6>@777)33307ABBCC(BB@BBABBCBBC?@:>;;;5:4:;;;;@BA@@@@A>@29:957>>9889@@ABBB?BAABABAABB??:===?<?A=<<7//*/6<58?977
@ATNG8:03596:05141
GATGGTAGCATCATGCATATCTCACCAGAAGATCAGGAACTCTAGAAGAATTCAGATTTTTAACACGAGAGTAAACGTAAAAGAAGGTTTACAAGACTCACGTTAACAATATTGCAGCAGTACGCACACAATCGAAGCGCAGTAAGGATGGCTAGTGTAACTAGCAAGAATACCACGAAAGCAAGAAAAAAGAAGTACGCTATTAACTATTAACGTACCTGTCTCTTCCGAAACGATGAGTACAGAGAGTACGATATGTCTACATCGAATCCTCTTAGTCT
+
::;B:=;;;====666<;;666=BA9?9;29::>//,/7<;:BCAA>AA>A?AA>33333$3477888300000)0/////&//)4.44)5::49;;;<<;>@<>;==8>>9278///::<<=666=;>>=@:99:>>>@A;::2:2994.5===B=BB?B988889996=73,3;333(3331377778$8>9;>=B==;=<67675566=4::A@?;@A??@@@?C=@@A9?898==>>CAAAA99887><?A>>;0//0//878:5>>9976/65//.
@ATNG8:03599:05139
GATGGTAGTAGTACACTAGTCATACCAGAAGATCAGGAACTCTAGAAGAATTCAGATTTTTAACACGAGAGTAAACGTAAAAAGAAGGTTTTACAAGACTCACGTTAACAATATTGCAGCAGTACGCACACAATCGAAGCGCAGTAAGGATGGCTAGTGTAACTAGCAAGAATACCACGAAAAGCAAGAAAAAGAAGTACGCTATTAACTATTAACGTACCTGTCTCTTCCGAAACGAATGAGTACACATCGTCGTGTCGTGCTACCATCGAATCCTCTTAGTCT
+
::78;>:ACC;99BBBCCECH@@;;6:CD?BBBC@@=A?AACCCBB@BC@B?BBA?@??>,?>ABCBBBBCCCC>??AEEJJ5DB?B5;;;6;CCABCBICCC:99;@BB@CCC@BBBBBDCDCCCCCBCCC?BA@A>??ABAABB<@<@::7;CBCBBBC@BBBAAA?BB@AA@8<<9999+99939<<<?1?A?CAAACC@@@;?:=>BB7;7;?BBB?CCAA@@?9?;?A@9A::8:DBCCDDCCBAAABCDDDB@??@AAAB?BDDCC?AB?BBB?BCCAA
@ATNG8:03603:05165
GATGGTAGCTCTGCTCTGACTCTCGTACTCATTCGTTTCGGAAGAGACAGGTACGTTAATAGTTAATAGCGTACTTCTTTTTCTTGCTTTCGTGGTATTCTTGCTAGTTACACTAGCCATCCTTACTGCGCTTCGATTGTGTGCGTACTGCTGCAATATTGTTAACGTGAGTCTTGTAAAACCTTCTTTTTACGTTTACTCTCGTGTTAAAAATCTGAATTCTTCTAGAGTTCCTGATCTTCTGGTGTCGTCTATCATGTACTACCATCGAATCCTCTTAGTCT
+
@@DA@CCCCBCC@@ACDCCCFCBBBBCCDB:::9AAA<AA?B@DDBBBBB?CCCCC@C?D@B@@D?BCCCCCCCC@@@@@@0@B@BBCB=CCBB?BCA?AB>ABDBCC@CCCCCCCC@CCB?B?CDDCBBBB?BBCC@DBBBBBBACCB@@@BBC?BBB?BC?C@CBBBBCCFD@FBBBB:A>B>;;:::*;CCCD>BABBBCAA@A5;;;;*;CCBB?C@B@?ACBABAA@AACDCCCC@BCCADCCCBBCBBCDDDDCCCCCC@ABBDD?BC@BBC@BCB@@
@ATNG8:03607:05151
GATGGTAGTATATCGCGTCGCTATCCAGAAGATCAGGAACTCTAGAAGAATTCAGATTTTTAACACGAGAGTAAACGTAAAAAGAAGGTTTTACAAGACTCACGTTAACAATATTGCAGCAGTACGCACACAATCGAAGCGCAGTAAGGATGGCTAGTGTAACTAGCAAGAATACCACGAAAGCAAGAAAAAAGAAGTACGCTATTAACTATTAACGTACCTGTCTCTTCCGAAACGAATGAGTACTGTATCTATGTGTGCGCTACCATCGAATCCTCTTAGTCT
+
BBB>?BBBBCDBBBBB=;9@@AABD@CBD@CCBBBCAC@BBBCCCC@EE@C?AAAABBBB5B@ECCCBBBA@>>5<<9<;;;*9G?C?CCB:BBB>ABABCCC::;;ACCFDBC@BBBCDDCCBCBDCBBBC@CCCC>??@@AAAA=B?B@@?ACBBADCC@BBBBBB?BB?AAA:==999+9<<;>@@@AA(AC?B?=?BBB=>;><>>AB<A=BBD@@=@@AAAAA?A?BBC=D::9:BCBBBBBCBAA@@@@@@AABBBBCBB??>>>>5;;5;;:1:A?9:
@ATNG8:03607:05159
GATGGTAGTACATGATAGACGACACCAGAAGATCAGGAACTCTAGAAGAATTCAGATTTTTAACACGAGAGTAAACGTAAAAAGAAGGTTTTACAAGACTCACGTTATCAATATTGCAGCAGTACGCACACAATCGAAGCGCAGTAAGGATGGCTAGTGTAACTAGCAAGAATACCACGAAAGCAAGAAAAAAGAAGTACGCTATTAACTATTAACGTACCTGTCTCTTCCGAAACGAATGAGTACGATGAGATCTCGTGTGCTACCATCGAATCCTCTTAGTCT
+
ABAB?BDCCCBCCCDCCCCC9;;BB?CBB@CDDCAA?A@BCBBB@?<??=AACBBADCCD2B?CCCCCCCCCBD>DCBDDDD1CD@D899979CDACCBCCDB@@=@BBC@CCD@BBCCBCCCCBBCCBB@?:?@994;BB@BB;;7;?BDCACFGCCBBC@BFCCCC@BB>BAA=??AAB>A?=;788888%8@;A98:CBBBB9977BCC>A>BBCBB@BAAB@CC>B?BBB<B;;:<AACCBBCCCCCBBBBBBBBBBA@ACC?CCCB@<@A<:::<AB@@@
@ATNG8:03611:05161
GATGGTGACATATCGTACTCTCTGTACTCATTCGTTTCGGAAGAGACAGGTACGTTAATAGTTAATAGCGTACTTCTTTTTCTTGCTTTCGTGGTATTCTTGCTAGTTACACTAGCCATCCTTACTGCGCTTCGATTGTGTGCGTACTGCTGCAATATTGTTAACGTGAGTCTTGTAAAACCTTCTTTTTACGTTTACTCTCGTGTTAAAATCTGAATTCTTCTAGAGTTCCTGATCTTCTGGATATGAGTGACTCGTGCTACCATCGAATCCTCTTTAGTCT
+
CCCA?CCCCCBCCCCBCCECBBACCECEB@?<@?>@9@A>B?BBBADCD?BCABB?B>??@C@B?BBBCCCA;A<BADDD2BB?BAAA<BBAB?BBA<>>9??@ABB?BCBAA?=>:>=A;?;?@>>>A?@<?B??<??@@???@@BA@A@??A:=>?=CD=D=A@@ABB@=>:>@@AA5A7:5:9::;+:<333)--3---8657-555&28877272..*.77<;55026=CAA@@7;;A=??;;;>>?>??BA@>==>A@=@>>>@;::5/---)-2222
@ATNG8:03612:05135
GATTAGCACGACACGACATGTGTACTCATTCGTTTCGGAAGAGACAGGTACGTTAATAGTTAATAGCGTACTTCTTTTTCTTGCTTTCGTGGTATTCTTGCTAGTTACACTAGCCATCCTTACTGCGCTTCGATTGTGTGCGTACTGCTGCAATATTGTTAACGTGAGTCTTGTAAAACCTTCTTTTTACGTTTACTCTCGTGTTAAAAATCTGAATTCTTCTAGAGTTCCTGATCTTCTGGAGATATCATCAGCGAGCTACCATCGAATCCTCTTAGTCT
+
C<<9<CF>D:66=>?;ACBA@BBBBBC@@?@CDF>CC=C@CECCCBB@DEBBB?A?ABBB?B@BCCCAAABC=@@@@@2;A8BBBB>CBBB?BBB?CC9::?A<><>BBCCCBB?ABB?B?CAA@=><?;@>>;7==AC>>=AAC@@@>9996<8718A=D=A=>>@>>==9<????3>8=8:;;::*:>777.6/////;<<?<@BBA*9999A5>58818=<A<99697>>:>>?:=<A;@>>>>??@>>>B@@@A=>=@<>>>@A=>>;>>A<A>:;:
@ATNG8:03614:05165
GATGGTAGATACTCGCTGATACACCCAGTAGATCAGGAACTCTAGAAGAATTCAGATTTTTAACACGAGAGTAAACGTAAAAAGAAGGTTTTACAAGACTCACGTTAACAATATTGCGGCAGTACGCACACAATCGAAGCGCAGTAAGGATGGCTAGTGTAACTAGCAAGAATACCACGAAAGCAAGAAAAAAGAGTACGCTATTAACTATTAACGTACCTGTCTCTTCCAAACGAATGAGTACGAGAGAGCACACGTGTCTACCATCGAATCCTCTTAGTCT
+
A=@>:>>;6665=?@==?IBBBCCD:@AB@?ABB@@>A@@@@BBBB?BB?A>??>ABBBB+B8AAABBA=8;;;5///::99)//)4.555&5<<7==??E>><B6;6;A>ABC@A@DACCCAB99:B:::G@CABB>?>:?AAA@>B?>=?@BBBBA@??<?BBB=B8<?6;37,37333(333,377777$555222885550569988)/).5559;C==886625/:<1=9904448::::==<AA@BCBCBBBBAAABC?C@AAA=AA;?>B?@@AB>
@ATNG8:03575:05200
GATGGTAGGACGAGCGTCTGAGAGGTACTCATTCGTTTCGGAAGAGACAGGTACGTTAATAGTTTATAGCGTACTTCTTTTTCTTGCTTTCGTGGTATTCTTGCTAGTTACTCTAGCCATCCTTACTGCGCTTCGATTGTGTGCGTACTGCTGCAATATTGTTAACGTGAGTCTTGTAAAACCTTCTTTTTACGTTTACTCTCGTGTTAAAAATCTGAATTCTTCTAGAGTTCCTGATCTTCTGTTGTCTGATCTGTATCACTACCATCGAATCCTCTTAGTCT
+
5<=>ADCC@CA@@9;55==BBBBB@DCBBC996;@@B<BC?B@BDCCDCC@CDDCC>B=@@;:;7;DCCCCCCCCACBBCB5CC?A@DL=BBBB>BBB>CA=BABBBGAGCCFAA@A=@;;6;@BBCCFCDC@BBBCAEFGFFC;;;AA@@ADCCACCDACB?C?;;;CCBCBB>AAAA@9A@C@CCDDJ2BB;;;/;BBABCAAACADIEF2CBCFC@B?BC@CBDDCBC@E@BCCDBB@CBCC@BBAAABCCCAAA<;;AABB:;;CBB@CC@AA=<==...
@ATNG8:03575:05204
GATGGTAGGCGAGAGTGAGACGCAGCTCATTCGTTTCGGAAGAGACAGGTACGTTAATAGTTAATAGCGTACTTCTTTTTCTTGCTTTCGTGGTTATTCTTGCTAGTTACACTAGCCATCCTTACTGCGCTTCGATTGTGTGCGTACTGCTGCAATATTGTTAACGTGAGTCTTGTAAAACCTTCTTTTTTACGTTTACTCTCGTGTTAAAAAATCTGAATTCTTCTAGTAGTTCCTGATCTTCTGGTGTCTTATCTGTATCACTACCATCGAATCCTCTTAGTCT
+
?<>>@BBB@BBBCCBCBBCCCCCCCB@A;;.9@@90:@;@?CBAAEBB?AAABB>B>BAAD>?<>A?BCABBC@BBCBB3BB?B@??9=A:82818?:=A:778?BB?BBEBAAAA????>A?AABBAAAB>BBBB?BBBBBBBA>??AAA>;;59:;8771:49>??@?AAB=?>>>>2<:=7888887#57555,55556879AA4=<<<:$6554=9?;>B:???000:<6<<??BBCE<??BABAA:95:AA@ABAAAABC??<??AAA?BD?C??<???AB
@ATNG8:03577:05201
GATGGTAGTATATCGCGTCGCTATCCAGAAGATCAGGAACTCTAGAAGAATTCAGATTTTTAACACGAGAGTAAACGTAAAAAGAAGGTTTTACAAGACTCACGTTAACAATATTGCAGCAGTACGCACACAATCGAAGCGCAGTAAGGATGGCTAGTGTAACTAGCAAGAATACCACGAAAGCAAGAAAAAGAAGTACGCTATTAACTATTAACGTACCTGTCTCTTCCGAAACGAATGAGTACGAGAGAGCACACGTGTCTACCATCGAATCCTCTTAGTCT
+
8<==?BDF@@ACCCBBBCCBCCCCF?BAC?CCBC@@?AAGCCCCBB>BD?B?BBBBBEDD2B?CCCBBCCBCBC>BBCCCCC5BA=@5;;;*9AA>BCJEDCCCD@C?BB?ACE>BACBBBBCCCCCCCCCC=@>00+0>>><@@?<@?BBB@BBBBBCBD@DDCCBA?CB@BBB<???>>8?>>;99999(9@@A99:BBBBB<>;>>AA3615ABBB?CB@@@CC?B????:?AA????CCBBBBBBBA?>>CCBBBBBCAAA@C;;<@<@@<@@@<??>=>
@ATNG8:03584:05183
GATGGTAGACATATCGTACTCTCTGTACTCATTCGTTTCGGAAGAGACAGGTACGTTAATAGTTAATAGCGTACTTCTTTTTCTTGCTTTCGTGGTATTCTTGCTAGTTACACTAGCCATCCTTACTGCGCTTCGATTGTGTGCGTACTGCTGCAATATTGTTAACGTGAGTCTTGTAAAACCTTCTTTTTACGTTTACTCTCGTGTTAAAAATCTGAATTCTTCTAGAGTTCCTGATCTTCTGGTGAGATATGCATGATGCTACCATCGAATCCTCTTAGTCT
+
/899:?<?BBCCCCCECCCCDHFEEDDDCD@A;@;;;,:@;@:@BBCDDG::8B?@7@?CCBB?B?CCBBBBBAA<8::::)88(//--(--//38895<A:==@B@A5788:@@AA7;;A=A=@@@CAA@@;>>?A=AA@@;;;:;;>AA;;;?====<>>8=<:;:>A@@@B;???CD;F=A9=====.=?@AA9ACBBB=====<@CBC/B???A;?;==:=??????<@=AAAA;;5;>>:;;;==///999:;;>>>B@@;>;;;;<AA7;;?:==>>>
@ATNG8:03584:05207
GATGGTAGCACGAGTCACTCATATCCAGAAGATCAGGAACTCTAGAAGAATTCAGATTTTTAACACGAGAGTAAACGTAAGAAGAAGGTTTTACAAGACTCACGTTAACAATATTGCAGCAGTACGCACACAATCGAAGCGCAGTAAGGATGGCTAGTGTAACTAGCAAGAATACCACGAAAAGCAAGAAAAAAGAAGTACGCTATTAACTATTAACGTACCTGTCTCTTCCGAAACGAATGAGTACAGAGAGTACGATATGTCTACCATCGAATCCTCTTAGTCT
+
A>@=@CCCCCCBCBCCCCCD@ABBC@CCC?BBBC@@<A?CCGCBBC@CD@C@@?@????@1@?BCCDCCBCBBB=AABCACC@;;8;;@AA9BCCADDBCFEI@@?A@DDACCC@CFCCCBBCCBBBCCCBB@B???@C?>>?@>?<@=A::::CCCDCBB?AABBDB@BA;@@@2999988*8892999999%:>;;:45:;AA?<><@?AA:>:>DCCC@BBBBACD>@>ABC>CCC=A@CCCCAAACCCCA@@BBBB@@@B@@B>CCBBB???<?@@;??=>=
@ATNG8:03590:05174
GATGGTAGCGCACACATAGATACAGTACTCATTCGTTTCGGAAGAGACAGGTACGTTAATAGTTAATAGCGTACTTCTTTTTCTTGCTTTCGTGGTATTCTTGCTAGTTACACTAGCCATCCTTACTGCGCTTCGATTGTGTGCGTACTGCTGCAATATTGTTAACGTGAGTCTTGTAAAACCTTCTTTTTACGTTTACTCTCGTGTTAAAAATCTGAATTCTTCTAGAGTTCCTGATCTTCTGGGTCTCTCTCTCACGCACTACCATCGAATCCTCTTAGTCT
+
8>==:=>><<<;<??CCCCBBBBBCBGFDCBB?ACCG>CC?C@BBCBBBC?B:99A?B@CCBB@C@AAAAA@CCA5;;<;<*4C8@@BB<@??>;@>A=@B=AACBBB?BCA<<9BB?BBDAD@CCCIFCCCADBBB>@ACCCCAABECCCBBBB?B@@?@B@C>CA@@BBBBC?BAAAA7A<@=;;;;;*;CBBC>BBB;;;ABACACIID5FDBBC@CA<;:;CCEE;;<;@CCB@@@=@@BC<BBB;<;B;;;B@<<;BBBB?BA@@D@BB>A@A?AACCD
@ATNG8:03592:05215
GATGGTAGAGAGAGCTCTCTCATCGTACTCATTCGTTTCGGAAGAGACAGGTACGTTAATAGTTAATAGCGTACTTCTTTTTCTTGCTTTCGTGGTATTCTTGCTAGTTACACTAGCCATCCTTACTGCGCTTCGATTGTGTGCGTACTGCTGCAGTATTGTTAACGTGAGTCCTGTAAAACCTTCTTTTTACGTTTACTCTCGTGTTAAAAATCTGAATTCTTCTAGAGTTCCTGATCTTCTGGATACACTCATGTGCACCTACCATCGAATCCTCTTAGTCT
+
::;<@B?ACDDDDBB@AACICEACABBBBC::4<A@?59;4;5@@>BB::7;CBBB@C=AA@@<AACBBBBBBA>;9:999$798;977,3=???BCA?:83:9?AAA?BBBBBBBB?B>@<?:>A<9<768<A@@@<@BA@@@????@AD@>>>>>>?<?D<B=BA>>>>A@;>>?@@@5?;>8:::::*69;<<07/////6;AB=AAAA/A>>>A5;6;>:?=>>B@@<>;>BC>8938==;==>>@@@A=>>?@@??;??B=BAAAA=@@:>>D;??;;;
@ATNG8:03593:05208
GATGGTAGTGATACAGATCAGACACCAGAAGATCAGGAACTCTAGAAGAATTCAGATTTTTAACACGAGAGTAAACGTAAAAAGAAGGTTTTACAAGACTCACGTTAACAATATTGCAGCAGTACGCACACAATCGAAGCGCAGTAAGGATGGCTAGTGTAACTAGCAAGAATACCACGAAAAGCAAGAAAAAGAAGTACGCTATTAACTATTAACGTACCTGTCTCTTTCCGAAACGAATGAGTACCTCTCAGACGCTCGTCCTACCATCGAATCCTCTTAGTCT
+
CB@=?BCCC@@@EEDCABBBCCDDD:BBC@CCDBBB?B@CCCCCBC@BB?B?BBBBBBBB3B@BB@@BCCC?>>3<=9;;;;*<?=@5;:;&5;<6=BABCCDA@<@=@A>BCGAGBBABBCCDDDCCEBCCBCCAA?ABCB?@?A<B?CBB@BDCCBBAC@CCCBBB>BB?BBB<>>9999+99939@@@@2AD@CCBCBCCDD?C?AA@@<@<@@CCB@BBBA@@?=8>;>@@;ABB?BBCCCCC?AAABCCCCCDC>>>>:=>B=A@??A<AA::;:;>A;;:
@ATNG8:03598:05175
GATGGTAGACATATCGTACTCTCTGTACTCATTCGTTTCGGAAGAGACAGGTACGTTAATAGTTAATAGCGTACTTCTTTTTCTTGCTTTCGTGGTATTCTTGCTAGTTACACTAGCCATCCTTACTGCGCTTCGATTGTGTGCGTACTGCTGCAATATTGTTAACGTGAGTCTTGTAAAACCTTCTTTTTACGTTTTACTCTCGTGTTAAAAATCTGAATTCTTCTAGAGTTCCTGATCTTCTGGATATGAGTGACTCGTGCTAATCGAATCCTCTTAGTCT
+
ACA>?BCCCCCBCBCBBBBDDEEDCCCCCCCB>BBBB=BB@B@BDDCCC??DBAAA?B@BABB?B?BCCCCCDCB>A@@?@.9:0:@@@8@AAB@BBB@CC<>>AEDC>AAAAAAAA7==A;A;AA@>>@>>;A>??;?@AA??=AAADAA?@@A<:;:<AA<A;A>??AA@??<>>>CC;C:=8;;:98):=8888)8::;;;>><<18888(5:<;@<@<>?<>AA@@A@<?;?ABB@@5::A=AA@@@;;;@@@A@@???AA;AA>@;@A7==A=AAAAA
@ATNG8:03603:05217
GATGGTAGCAGACGTGACAGAGCGCCAGAAGATCAGGAACTCTAGAAGAATTCAGATTTTTAACACGAGAGTAAACGTAAAAAAGAAGGTTTTACAAGACTCACGTTAACAATATTGCAGCAGTATGCACACAATCGAAGCGCAGTAAGGATGGCTAGTGTAACTAGCAAGAATACCACGAAAAGCAAGAAAAAGAAGTACGCTATTAACTATTAACGTACCTGTCTCTTCCGAAACGAATGAGTACGAGAGTCAGAGCAGAGCTACCATCGAATCCTCTTAGTCT
+
/:99=AAABCCBCCICBBBCEBBBB?CAA=@DD;;;?B>BBBA@?C@CD@B>??::9@@A2B?CBCCCBBBBCA8==<;;;;;$;445.555&59>9;A<BAA;EFAB@BC@BBB?CCBCCCCBBBBCBCCCD?BB::6;BC@@@;;6;@CBBACCCCCDBC?BCCCAA?0000>859:3333&777578899(8=:?BBBCC@@@000/;=8*/*/>;;;@CB@AACC@C????9?AA?BBEBBBC???CBBBCBBBBBBBBBCBB?BAA>>:=?:::9:>C@@?
@ATNG8:03608:05212
GATGGTAGGCACTGCGCACACATCCCAGAAGATCAGGAACTCTAGAAGAATTCAGATTTTTAACACGAGAGTAAACGTAAAAAGAAGGTTTTACAAGACTCACGTTAACAATATTGCAGCAGTACGCACACAATCGAAGCGCAGTAAGGATGGCTAGTGTAACTAGCAAGAATACCACGAAAGCAAGAAAAAAGAAGTACGCTATTAACTATTAACGTACCTGTCTCTTCCGAAACGAATGAGTACGTGTGACGTACGTGAGCTACCATCGAATCCTCTTAGTCT
+
::99;AAA<BCCCCBCCC:;:BCHG?CDC@CCCCCC>A?ACCBCDFADEADACBCBABBB2BADDBBBCCCBBB>B:9;DDD1?C=B:CGE<B=;:<CCBABB;;7:=AB?BBA>AAA@@ACCCCCCBBBBA?AD@@?AAABCCCC@C@C@@>@BCCCCCB@??????=@@>AAA>?;>>=5;00)000000%.80:0/0=????=A;=;>C=C=CDCBB?BCBBBBB>A>ACD>CBC?BBBBBBBBBBBBBCBAABBBBCBCCCE?AAAAA?AA>???<@@A99
@ATNG8:03613:05188
GATGGTAGCTCGCTGATGATATCTTCAGAAGATCAGGAACTCTAGAAGAATTCAGATTTTTAACACGAGAGTAAACGTAAAAAGAAGGTTTTACAAGACTCACGTTAACAATATTGCAGCAGTACGCACACAATCGAAGCGCAGTAAGGATGGCTAGTGTAACTAGCAAGAATACCACGAAGCAAGAAAAAAGAAGTACGCTATTAACTATTAACGTACCTGTCTCTTCCGAAACGAATGAGTACGAGAGAGCACACGTGTCTACCATCGAATCCTCTTAGTCT
+
CABA?C>BBB@CBAA@DCCCBBCC@CCCCACBBB9:8;>ABEBBAD?BA?B@CBBADDDD3C?BBB???AA99929<?BCBB2AA>A5;;;6;CF@CDEDCCDCE?B>@@;?;;7<ABABBBCBIDCCBB@@?@CCC?BABACCBB@D@C:::;BBBBCBB?BBAAAB=AA?999?>;00,/;=6/00000%9>;;?=>BC???;>;>?>=9==A=BBB?BCC;;;E@C?BBB=A::6::AAABBCBBBBBBBBBBBBBBBBBAA==;;;>=BE==>>;>=9::
@ATNG8:03614:05182
GATGGTAGCTATACGTATATCTATGTACTCATTCGTTTCGGAAGAGACAGGTACGTTAATAGTTAATAGCGTACTTCTTTTTCTTGCTTTCGTGGTATTCTTGCTAGTTACACTGGCCATCCTTACTGCGCTTCGATTGTGTGCGTACTCTGCAATATTGTTAACGTGAGTCTTGTAAAACCTTCTTTTTACGTTTACTCTCGTGTTAAAAATCTGAATTCTTCTAGAGTTCCTGATCTTCTGGAGATACACATGATACTCTACCATCGAATCCTCTTAGTCT
+
>:=>ABBBBBCCCCCCCCCCCCDBBBCCCCAA=A@@@:BB?B@BBCCCCC?CBBBB>B@CCCC@D=AABBCBBBB?99878'7@;BBCC>CABB?BA@<@B>BBCCBB>AABBBB?B;>>C?A>ACCCC:8868C?><??@@@@?>?AAC>>@D<???;@>;D=A?=>>>AAA<A<<==5<;?<<<<<;+<=9::19:>=>>>><>08897'2;>9@5A;AD=A@AAB??<?<@888==8=??;>>??A@;:;=>>AAAAAA@A<999AC=AA:>>?;AA><<
@ATNG8:03614:05196
GATGGTAGAGAGAGCTCTCTCATCGTACTCATTCGTTTCGGAAGAGACAGGTACGTTAATAGTTAATAGCGTACTTCTTTTTCTTGCTTTCGTGGTATTCTTGCTAGTTACACTAGCCATCCTTACTGCGCTTCGATTGTGTGCGTACTGCTGCAATATTGTTAACGTGAGTCTTGTAAAACCTTCTTTTTACGTTTACTCTCGTGTTAAAAATCTGAATTCTTCTAGAGTTCCTGATCTTCTGGCGCTCTGTCACGTCTGCTACCATCGAATCCTCTTCAGTCT
+
>:=>@BCECBCBCCCCBB=CCCA>A955:<6;4:DFD>AB@C@CDBBB@@=@BBBB@B@BBCB@C:==BBB@==?7?::::+:;7ABBB<=BED=@?F@BB<::9?;;6<;88?ABB?@AA=B;>>>>>===>EAAA;===>>>>?>777@6///5;8?:>A=A=?<<>A;98:7:=>DD2A9=877888(6=877179:977<:89<A@A@.8;>>;;?;>>:>>>?==>:=899----*-7949==>;;;>?>>C=///==@@<AA;;;5665996)--9,,-
@ATNG8:03614:05205
GATGGTAGTATATCGCGTCGCTATCCAGAAGATCAGGAACTCTAGAAGAATTCAGATTTTTAACACGAGAGTAAACGTAAAAAAGAAGGTTTTACAAGACTCACGTTAACAATATTGCAGCAGTACGCACACAATCGAAGCGCAGTAAGGATGCTAGTATAACTAGCAAGAATACCACGAAAGCAAGAAAAAAGAAGTACGCTATTAACTATTAACGTACCTGTCTCTTCCGAAACGAATGAGTACACATCGTCGTGTCGTGCTACCATCGAATCCTCTTAGTCT
+
;:9A:<?A:;4::9;><<<555=5/)///)/::;==7<7:96696;7<<8=8=;;@CCCC1C=??B?@?A???=833444444#49397==>2?>@:=B?BB@<00+039:49=<7<??999=@BBBB=BDB>:==00-/<;;9?;?10)/00/:::??CB:585;;?9===70/6;---6/---(-66666#//33333::88888388530537.0//)/:<<<==>=9::?8>/0*///;=>AAAABA??999=<==;<<?AA?BA>>><>>=A??;>AA=>
@ATNG8:03615:05189
GATGGTAGCTCACGTACGTCACACGTACTCATTCGTTTCGGAAGAGACAGGTACGTTAATAGTTAATAGCGTACTTCTTTTTCTTGCTTTCGTGGTATTCTTGCTAGTTACACTAGCCATCCTTACTGCGCTTCGATTGTGTGCGTACTGCTGCAATATTGTTAACGTGAGTCTTGTAAAACCTTCTTTTTACGTTTACTCTCGTGTTAAAAATCTGAATTCTTCTAGAGTTCCTGACTTCTGGGTCTACGCTCGTCGCGCTACCATCGAATGAGGTTAGTCT
+
;<=>@BBCABBCBABCAB@BBABBBCCCCCBB=@9997;B?CAEBBBBBB@DDC??<@?AABC@C@CCCCBBBCC@BBBBB3BA?@>??:>BCC?CCE?BB89:7B=C>ABBCBBBA?BBA<@<@@@@AAAA;@@@@9====<<<;;;>A@@?==5;:>:>A=B<?=>>AA@=>:;>AAA6A:>:<====+<@///)/////.998:.5552(2899:6:65515=;87;;:96=@::>5:;;7179999?>>>A>???>>???<>>>@B;>>>>=?<@AA::
@ATNG8:03618:05209
GATGGTAGCTCTGCTCTGACTCTCGTACTCATTCGTTTCGGAAGAGACAGGTACGTTAATAGTTAATAGCGTACTTCTTTTTCTTGCTTTCGTGGTATTCTTGCTAGTTACACTAGCCATCCTTACTGCGCTTCGATTGTGTGCGTACTGCTGCAATATTGTTAACGTGAGTCTTGTAAAACCTTCTTTTTACGTTTACTCTCGTGTTAAAAATCTGAATTCTTCTAGAGTTCCTGATCTTCTGGTGTCGTCTATCATGTACTACCATCGAATCCTCTTAGTCT
+
<<=>@CCCBBCCCDDDDBBBDGCCBBCBCCAA<@;;;6;A@D?BBBBBCBACDCCD@CACBBB?CACECCCCEBB@BCEED5BB?BBBC>BBCC?BBHADE@;;;CBC@CBDDDDDD@BBCGE@CCCCABAC@CBCB?AADDDCBBBFCC@A@@D@AAA?BC@C@BBBBCEFCC?@@BBB7B=B?BDDDD*;;;;;0;BBAAAAAACACCCD5CB@AA@C@CC?AACCC@@>@?BAAB@@<@@B=ABBBCB;;;DCDCBBBGCDD?@ACCD@CC@AAA?CDCAB
@ATNG8:03571:05266
GATGGTAGATACTCGCTGATACACCCAGAAGATCAGGAACTCTAGAAGAATTCAGATTTTTAACACGAGAGTAAACGTAAAAAGAAGGTTTTACAAGACTCACGTTAACAATATTGCAGCAGTACGCTCACAATCGAAGCGCAGTAAGGATGGCTAGTGTAACTAGCAAGAATACCACGAAAGCAAGAAAAAGAAGTACGCTATTAACTATTAACGTACCTGTCTCTTCCGAAACGAATGAGTACTACTCTCAGAGACACACTACCATCGAATCCTCTTAGTCT
+
BCDC@BAABCCCECDCCCCCCDBBB>BCC?CCCCAA?B@CCC@??B?AA>A?CB@?????.??BBCBBBAA???8=>?@AA@0@B9=4::;*:CD@ABBEDBC;;:;?BBACBB?BCHCCBCDDEEDDDCBB@CCBB?BBCCBBBA=@=@998:BCCCCCC?AACCCA?AC?B@B>@A999+9==9=@@A@2@C?B>>?CCDB@;@<@@==:=;>>A@@=@AAAABC@C?CCC=BBC?BBBBBBCDBA@@CCBBBBBBBBBDBDA<BBB>=9=?:;;;8=ABBA
@ATNG8:03574:05233
GATGGTAGCAGACGTGACAGAGCGCCAGAAGATCAGGAACTCTAGAAGAATTCAGATTTTTAACACGAGAGTAAACGTAAAAAGAAGGTTTTACAAGACTCACGTTAACAATATTGCAGCAGTACGCACACAATCGAAGCGCAGTAAGGATGGCTAGTGTAACTAGCAAGAATGCCACGAAAGCAAGAAAAAGAAGTACGCTATTAACTATTAACGTACCTGTCTCTTCCGAAACGAATGAGTACTGCGTCTCACTCTCGCCTACCATCGAATCCTCTTAGTCT
+
;DCC?CBBBCBCBCCCBABBCBDCD@BBCACB@@@B?B@CBBBABA?CC@B?BAABCFFF1?>?BBBBAAB???8?@AAABB5AB=B2;;;*:=?=AABACCC;;8;?AA=AAD=A@@BDCBCCBBAE@A@@<@B;;8;@BB@@??=@=@BD?BCCCCCBB?AABA@@<@?:?@@9??@?@5<98188887'393=8=<AA@>=:>>AAAA68289;;:@BBBBC=B>A>ABB<<BB>877BBBBBDDCBCCBBCCCBBCB@BBB?B???B?AA>A::49@@@A
@ATNG8:03574:05234
GATGTAGAGAGACTGTAGCGCACCCAGAAGATCAGGAACTCTAGAAGAATTCAGATTTTTAACACGAGAGTAAACGTAAAAAGAAGGTTTTACAAGACTCACGTTAACAATATTGCAGCAGTACGCACACAATCGAAGCGCAGTAAGGATGGCTAGTGTAACTAGCAAGAATACCACGAAAAGCAAGAAAAAAGAAGTACGCTATTAACTATTAACGTACCTGTCTCTTCCGAAACGAATGAGTACTGCGTCTCACTCTCGCCTACCATCTAATCCTCTTAGTCT
+
AAB<<=ABCCDCCAAACBBCAAAB<BBB@BBBCCC?B>BBBBCBC@BB>B?@??99999)78<AABBBBBBBF>B9<<BBB2BA>A;@A@7@@CAA:=;CCCCB?C@CD?BAC?BBCABBCCCFFCCCBBB@CA@@?BA@@CC@?=@@DCC?BBBCCCCB?AABCBB?BC?BBA5::>===2=9939<<<<?'?A>B@=?BCD8737697>?4;7;@BBD@CBBCBAA>?<?AA=BDE@AAAABDDBBBBBBBDCCCABDCC@CCD@D:::C@BB?ABB@CBAAA
@ATNG8:03577:05237
GATGGTAGGACGAGCGTCTGGAGAGGTACTCATTCGTTTCGGAAGAGACAGGTACGTTAATAGTTAATAGCGTACTTCTTTTTCTTGCTTTCGTGGTATTCTTGCTAGTTACACTAGCCATCCTTACTGCGCTTCGATTGTGTGCGTACTGCTGCAATATTGTTAACGTGAGTCTTGTAAAACCTTCTTTTTACGTTTACTCTCGTGTTAAAAATCTGAATTCTTCTTAGAGTTCCTGATCTTCTGGGTGCGCTACAGTCTCTCTACCATCGAATCCTCTTAGTCT
+
:><=<@;=9BBBBA8977/0)////7===>=B=:?CEF?AB>@=@AAAAAA>BCBBBAD@AAEGAB@CHEBCDBBB>;;;;;.;E@CABB;:;;B=ABA=@B=AABBBB@CCDBAA::6:?A=A?CCCCCCBB?B@@B8;;CBBBA@CCDC@@;;:@A@A?@@<@=A@AAABCBC?B@@@@3@;@5;;A@@,AABBB6;;BBBBBCA@>AAAA*;:;9A=B=BD?;;6;A;:;=A?ABBCBB=A@@?.::@@BAA@BA::99;9:BB>BB:99;@@:@@@=??A::
@ATNG8:03577:05242
GATGGTAGTCTCAGATAGTCTATAGTACTCATTCGTTTCGGAAGAGACAGGTACGTTAATAGTTAATAGCGTACTTCTTTTTCTTGCTTTCGTGGTATTCTTGCTAGTTACACTAGCCTTCCTTACTGCGCTTCGATTGTGTGCGTACTGCTGCATTATTGTTAACGTGAGTCTTGTAAAACCTTCTTTTTTACGTTTACTCTCGTGTTAAAAATCTGAATTCTTCTAGAGTTCCTGATCTTCTGGGTGTATCAGCGAGTATCTACCATCGAATCCTCTTAGTCT
+
@;;6;><<ACCBBB@@AACBCCFCCCGFCBA@?ACCG>DD?B?BCCCJCC?BBEDC?B?BBAA?C7;9@>:><AB?BEFEF5@@<@;;;0;@@B?CCCBCC9:;@?@A=@BC@BBBB@B@CAD@CCDCBAAC?BBAA6<;@ABBBBBBCBBBAAAB8;:=AA?D>@9:9<<;;@;99959&55;<@@A@BA'?>599,5@<996<=@@8BB@@*?45555:8@B?CBBBA@@=@?BACAAB=@?AB>BBBCCDFC;;;CBCDDDDD;;;BBB?@@>@BB?:;:??
@ATNG8:03582:05225
GATGGTAGTATATCGCGTCGCTATCCAGAAGATCAGGAACTCTAGAAGAATTCAGATTTTTAACACGAGAGTAAACGTAAAAAGAAGGTTTTACAAGACTCACGTTAACAATATTGCAGCAGTACGCACACAATCGAAGCGCAGTAAAGGATGGCTAGTGTAACTAGCAAGAATACCACGAAAGCATGAAAAAGAAGTACGCTATTAACTATTAACGTACCTGTCTCTTCCGAAACGAATGAGTACGAGAGAGCACACGTGTCTACCATCGAATCCTCTTAGTCT
+
:4<<8;;;666@///<////<9;==669D@DDDDCC?A?AA>>0/0)/72729=<<<>>>+<9<:::<;;;533/445=>>>*550559<<05667<;;;;;;;;7;8==:6669<<<<==<666<;;;=CC@BBBD@AA@?B>988*9<?9905<<<<<><9==;??A=7713=<389333(33333899;)33/3=99:97776:55555+5-22::9;@>555;;4:4:<=1999497799344;:;==@@@CBBBBB@@AA@?A==9@9==7//--33-//
@ATNG8:03583:05234
GATGGTAGCGCACACATAGATACAGTACTCATTCGTTTCGGAAGAGACAGGTACGTTAATAGTTAATAGCGTACTTCTTTTTTCTTGCTTTCGTGGTATTCTTGCTAGTTACACTAGCCATCCTTACTGCGCTTCGATTGTGTGCGTACTGCTGCAATATTGTTAACGTGAGTCTTGTAGAACCTTCTTTTTACGTTTACTCTCGTGTTAAAAATCTGAATTCTTCTAGAGTTCCTGATCTTCTGGACAGAGTGTGCAGATACTACCATCGAATCCTCTTAGTCT
+
95<<;AEBBCDCBBBDEECCDG@@ABBCBB;;:;BBE@BB?C@DCCCCIC@BB@;@:B@DCDC@C@BBBCBC@>?<;:;:;;%;@>@@BB>BBCC?AAC?DC;;;CCCKGEDCCECCD>BBC@C@CCBCBCBB?BCCC?CCDCCCCBCCDCDCCCC@CCC?DB@B?BBBCBBBBB@BCDDD@C<A=;;;;<*;CBCB>CFCCDCABAB@CBBB2BCCAA?AGCDABCDCCCC@C@BBBCCC>@@B@BCCBBCCCCCBCCCA@@CBB?A:::@;@B?:;;ACDCAA
@ATNG8:03586:05266
GATGGTAGCATCATGCATATCTCACCAGAAGATCAGGAACTCTAGAAGAATTCAGATTTTTAACACGAGAGTAAACGTAAAAAGAAGGTTTTACAAGACTCACGTTAACAATATTGCAGCAGTACGCACACAATCGAAGCGCAGTAAGGATGGTTAGTGTAACTAGCAAGAATACCACGAAAGCAAGAAAAAAGAAGTACGCTATTAACTATTAACGTACCTGTCTCTTCCGAAACGAATGAGTACGTGTGCGACGTGTCTCCTACCATCGAATCCTCTTAGTCT
+
:;=>@CCCCCCCD@BBCCABACCEC@CCC?BCDCCC@D@A@@AACC?BB?B?BBBBBABB2B@CDCACBBBBBB>BBBCCCC5BA=@5;;;.;BC=BBBCIHHCC@C@CC@C?@=@BB@AADCCCBBBBBBD@DCCC?BBA@AB@@<B?BCC@C>BECCBB?BCCBBB?BC????>AA@@A;@>>;999999%9@;A999BBAAB?B?BBBC:>:=ABBC@BBBDCCB?A?ABB=BAA>ABCDFBBAAABBBBBBBBBCBBB<>>C?B@???=BB9>><6<A:::
@ATNG8:03587:05223
GATGGTAGCGAGCGAGTGTGTATACCAGAAGATCAGGAACTCTATAAGAATTCAGATTTTTAACACGAGAGTAAACGTAAAAAGAAGGTTTTACAAGACTCACGTTAACAATATTGCAGCAGTACGCACACAATCGAAGCGCAGTAAGGATGGCTAGTGTAACTAGCAAGAATACCACGAAAGCAAGAAAAAGAAGTACGCTATTAACTATTAACGTACCTGTCTCTTCCGAAACGAATGAGTACCTCTCAGACGCTCGTCCTACCATCGAATCCTCTTAGTCT
+
@<=>@BBDBBBA??@@@CBBBCAAC?A;;99DBBAB8;49@<BBCD?AA>A?CABABDEE2D@CBBCCCEAAAB=CBCBBBB2BC?C@BBB<BBC@CCCCCDDBB@BA@@>ACC@BBBCCAAABBBCECC;;7;C@@<ABAAAB;;7;@CBA?ABBCCCCB@DCBBBB?BC>@?C?AA:99.99929ABAB3BE@DAABBBBAA>A@A?@@4949ABBC@CCBBAAC:;<;KM?GCC>AACBBBB@AAAAA@BBCBBBBBB>AAC?A<>;=9=>;///)//67:
@ATNG8:03587:05232
GATGGTAGCGCACACATAGATACAGTACTCTTCGTTTCGGAAGAGACAGGTACGTTAATAGTTAATAGCGTACTTCTTTTTTCCTGCTTCGTGGTATTCTTCTAGTTACACTAGCCATCCTTACTGCGCTTCGATTGTGTGCGTACTGCTGCAAATATTTGTTAACGTGAGTCTTTGTAAAAACCCTTCTTTTTTACGTTTTACTCTCGTGTTAAAAAATCTGAATTTCTTCTAGAGTTCCTGATCTTCTGGACGCGCGCACTGACACTACCATTAATCCTCTTAGTCT
+
BCCD@BBCBBBB@@@AAACCCBCBBBBBBBB@BBBE>BB@C@CCBBCBB=@@@?@<?>ABBB?B@DBACCCC@<8999797#3499:923::;7BBB@CE>>>BBA>BB<7527633--(-2-,,--...)2689033...66>>9;;=:----'--..'.;/5058>5559222,26:999$55'54765555$37,,,,&,,,,,,6779689999&6....(..'2:4:>99:880505776,,(,,,(*57,-/855797<7875551796;6993:;;6<<==@
@ATNG8:03588:05235
GATGGTAGGACGAGCGTCTGAGAGGTACTCATTCGTTTCGGAAGAGACAGGTACGTTAATAGTTAATAGCGTACTTCTTTTCTTGCTTTCGTGGTATTCTTGCTAGTTACACTAGCCATCCTTACTGCGCTTCGATTGTGTGCGTACTGCTGCAATATTGTTAACGTGAGTCTTGTAAAACCTTCTTTTTACGTTTACTCTCGTGTTAAAAATCTGAATTCTTCTAGAGTTCCTGATCTTCTGGCGCTCTGTCACGTCTGCTACCATCGAATCCTCTTAGTCT
+
<;<<@CBC@C;;6=@D;<;CFGCB?BBBDD@A?BBBD>BB?C>BBBBCCC@EDCBB@B@CCCC@C@CCCCCCCCC@BBCC<CC@BCDE=CC@B=BBB=BB9;;;CCGAEFICCCCDADCB?B?CBBBBAAA@BBBC?AAAACBBBC@@@BBBBB?BBB@BC@CAD:;;ABABD@CBBBB9B?C?AACCC3CCBBB<BAAACCGBBA@DGJD5CCCCC@C@CE@BBA@@BA?B@BAACCD;;:A@;<<DF;;;BCBAA@AAAA@@7;;B@@<@B>:::6:;D::
@ATNG8:03596:05246
GATGGTAGCACGAGTCACTCATATCCAGAAGATCAGGAACTCTAGAAGAATTCAGATTTTTAACACGAGAGTAAACGTAAAAAGAAGGTTTTACAAGACTCACGTTAACAATATTGCAGCAGTACGCACACAATCGAAGCGCAGTAAGGATGGCTAGTGTAACTAGCAAGAATACCACGAAAGCAAGAAAAAGATGTACGCTATTAACTATTAACGTACCTGTCTCTTCCGAAACGAATGAGTACGTGTGCGACGTGTCTCCTACCATCGAATCCTCTTAGTCT
+
@:::8=<::;;;;?@CCDCCCBBCI@CCC@CCCCCC@CAGGFCCCE?BB@C@DCCCCCCC3C@CCCCCCAACCC>???@@@@,?A=A2;;;6;CB?CBBBEEBBB>B?AB?BBC?BBABBBBCDDCECCDBB?BB@@<ACBACC@?<@?B@@?ABCCCCCD?BABCCC@BB>BAA<>?::9,9<<<@ACBB3ABAAACCC@CCC@C?BCCD@C@AABCD@CBBAABBAC?BBB<BBB@AAABBBBBBBBAAABBBBBBBB><>BF?AAAAA<==9888=BBB@A
@ATNG8:03597:05229
GATGGTAGTGAGACTGTAGCGCACCCAGAAGATCAGGAACTCTAGAAGAATTCAGATTTTTAACACGAGAGTAAACGTAAAAAGAAGGTTTTACAAGACTCACGTTAACAATATTGCAGCAGTACGCACACAATCGAAGCGCAGTAAGGATGGCTAGTGTAACTAGCAAGAATACCACGAAAAGCAAGAAAAAAGAAGTACGCTATTAACTATTAACGTACCTGTCTCTTTCCGAAACGAATGAGTACTATGTAGAGCTTATACTACATCGAATCCTCTTAGTCT
+
A@A=?BCDCAAACCCCDBBCCCCBD>BBB@DBBBBB@B@BBCCCCC?CC?C?BAAABBBB3C@BCCBBBBBBBB>AABBBBB2AB?A:@@@9@CDACBCCCDCBB?BACC@BBB@CCCBBBBCCCBBBCCCD@CCBB@BBAA@@?>:@?A@@?@CCDDCCC?AACBBB@BB?BBA3:99999+9993999999%9><>:79BCFED:=;<AAA:=:=CDCC@BBA@?;::09;>AA>BDE@BCBBCCCBBBBBCBABAB@AA=::;BAA>=>=>><>>=<@@;:;
@ATNG8:03615:05227
GATGGTAGCGCACACATAGAACAGTACTCATTCGTTTCGGAAGAGACAGGTACGTTAATAGTTAATAGCGTACTTCTTTTTCTTGCTTTCGTGGTATTCTTGCTAGTTACACTAGCCATCCTTACTGCGCTTCGATTGTGTGCGTACTGCTGCAATATTGTTAACGTGAGTCTTGTAAAACCTTCTTTTTACGTTTACTCTCGTGTTAAAAATCTGAATTCTTCTAGAGTTCCTGATCTTCTGGTAGAGCGTGCATATATCTACCATCGAATCCTCTTAGTCT
+
;;>>@BBBCBCCCCBBBDCCABDDCCCCEAA?ABBB=BC@C?BBBBACD?BCDCC?A<@B;::;@DDDCCCBBB=@@@@@0@B?A@B@;@ABBACHIGCC@BBACEJ@BBCCCECC@CCC?C@CDBB@B@?:>@A@<AACCCCCCCBBBCA@@CADA@>AC=A?@@AB@@ABC?BAAAA7@<A?AFHHD3FDCCC>ECBBDCBAAB@CDCD5C@@BA?AFIJ?BBCDCBB>@=@@@A@@;@@B>BBCBBBBA@@@AABBBABCC?B@@??=?D@@??@DCBAB
@ATNG8:03615:05237
GATGGTAGCACGAGTCACTCATATCCAGAAGATCAGGAACTCTAGAAGAATTCAGATTTTTAACACGAGAGTAAACGTAAAAAGAAGGCTTTACAAGACTCACGTTAACAATATTGCAGCAGTACGCACACAATCGAAGCGCAGTAAGGATGGCTAGTGTAACTAGCAAGAATACCACGAAAGCAAGAAAAAAGAAGTACGCTATTAACTATTAACGTACCTGTCTCTTTCCGAAACGAATGAGTACAGAGAGTACGATATGTCTACCATCGAATCCTCTTAGTCT
+
7:;;@A??BBBB=BCCCDFCBBBDEAECC<BBCC@@?A?CCCBBBC@CE@C@CCA@@@@@0@?BBBCCCBBCBC8@@?????0@B?C@CGC>CFD@CCBCCDD999;?BB?CBB?BBCBBBBBCDCCCBBCB@BBBC?A@A@@@>?:@>@:;7;CCCCCCC@CCBBBB?BC>CBB>A@:::,7<<8789999%:@;?999BBBBC>A>=BBC;>;>>BBB@CAA@B:::6;?ABF>DBA?ABCCCCCBBBBBBBDCCCAA?@@BBBB>BBAAA<AA<A@>:>@>=>
@ATNG8:03619:05269
GATGGTAGCACACGAGATCTCATCGTACTCATTCGTTTCGGAAGAGACAGGTACGTTAATAGTTAATAGCGTACTTCTTTTTTCTTGCTTTCGTGGTATTTCTTGCTAGTTACACTAGCCATCCTTACTGCGCTTCGATTGTGTGCGTACTGCTGCAATATTTGTTAACGTGAGTCTTGTAAAACCTTCTTTTTACGTTTACTCTCGTGTTAAAAATCTGAATTCTTCTAGAGTTCCTTGATCTTTCTGGGCAGACTCTCACACGCCTACCATCGAATCCTCTTAGTCT
+
<<==@CCBBBCBBBBBBBCCCBBB@@::>>=@9AA?A:CB?B@CCCCC@@>@DBBB@C@BCBB?B?CBBBBBBA?<889898%9;?C@@@8BDCA;?888.:@<9:8<:@7ACBCBBBA?BCC?A>?BAA<<<<=BB@@<??>???@??@@@B>===<@@AA:??=?<>>>DDA???<@@@BC6B5:3;::99+:>=>>3<::788@===4:::;+;==>D=B:>>:=@?A6666:*/,/<9<;=0///;1;<:76;@@@@B@@@@<A@@<@>>>>=AA<A??:?AA?>
@ATNG8:03574:05311
GATGGTAGTACATGATAGACGACACCAAAGATCAGGAACTCTAGAAGAATTCAGATTTTTAACACGAGAGTAAACGTAAAAAGAAGGTTTTACAAGACTCACGTTAACAATATTGCAGCAGTACGCACACAATCGAAGCGCAGTAAGGATGGCTAGTGTAACTAGCAAGAATACCACGAAAGCAAGAAAAAAGAAGTACGCTATTAACTATTAACGTACCTGTCTCTTCCGAAACGAATGAGTACGAGAGTCAGAGCAGAGCTTACCATCGAATCCTCTTAGTCT
+
<<>?9<<@@<559666==C@GB@@@;A@6>>?9;66?:;B@;>>@:9;49:?B994999'9399?BA@@?:?=9<<94444$5949.555&555.5669<<>=B:C@DD9ABB@AA;:;BADBBBCCCC@@<AA;;6:AA?ABBC?D@BBC<@;;9@99;9=???;=7BB8@B=477333(3883378999%9=9<;7755875252588;2949<??>:?@888?A=?=?@C=999;>??AAAAABB@>???>?BBBCB<:>26617:::A8=<988818>A?@
@ATNG8:03576:05282
GATGGTAGTGTGTCTCTGAGAGTAGTACTCATTCGTTTCGGAAGAGACAGGTACGTTAATAGTTAATAGCGTACTTCTTTTTCTTGCTTTCGTGGTATTCTTGCTAGTTACACTAGCCATCCTTACTGCGCTTCGATTGTGTGCGTACTGCTGCAATATTTGTTAACGTGAGTCTTGTAAAACCCTTCTTTTTACGTTTACTCTCGTGTTAAAAATCTGAATTCTTCTAGAGTTCCTGATCTTCTTGGTAGAGCGTGCATATATCTACCATCGAATCCTCTTAGTCTT
+
@9;4.449444777///<<9;<:99BAA:69@<?79938=;A=BBAAA@@<=...7(-(--573>9<<@@CCCCC>;;;;;*5:.9@>A7<;;=055:.554556<==766555555.5//272///;795616==>266<<;;555555;;44459444)4<7<8>666=>>=@054999&55)5755559$45499,5=99=;9559.5555$55555.57;<8<<<:///)/)/:::::299.5.5<;;;??=@@=AB<?>=9;;2::99?:?A;>>=:<:000*
@ATNG8:03576:05284
GATGGTAGTATCTGCACACTCTGTCCAGAAGATCAGGAACTCTAGAAGAATTCAGATTTTTAACACGAGAGTAAACGTAAAAAGAAGGTTTTACAAGACTCACGTTAACAATATTGCAGCAGTACGCACACAATCGAAGCGCAGTAAGGATGGCTAGTGTAACTAGCAAGAATACCACGAAAGCAAGAAAAAGAAGTACGCTATTAACTATTAACGTACCTGTCTCTTCCAAAAATGAGTATATAGACTATCTGAGACTACCATCGAATCCTCTTAGTCT
+
>@@>?CCCBBBBBBBIAAAC?C?EF@DCCACCAAAD@C@CBCCCBD@CC?C@BAA@@A@A2A@BB@CAFDD988+8>>?@@A0@B?DADDD:DDCABBCBCCCBB?D@CC?CCC?BBCCBBCCDECBBBBBC@DCBB?BBBBBBBC?C@C@@?@CBCCCCC@CAAAAC?CC?A@B?BBBBA9@>>9>BAAB3BC?C?>>CCCCA?C=AA@@:=:>@CCB?BCCCBBB>A5;;;;):ABBBBBBCBBAAAACBBBCCAAABB?BBBBB>BB>@<<;?A<<<
@ATNG8:03584:05279
GATGGTAGGCGAGAGTGAGACGCAGTACTCATTCGTTTCGGAAGAGACAGGTACGTTAATAGTTAATAGCGTACTTCTTTTTCTTGCTTTCGTGGTATTCTTGCTAGTTACACTAGCCATCCTTACTGCGCTTCGATTGTGTGCGTACTGCTGCAATATTGTTAACGTGAGTCTTGTAAAACCTTCTTTTTACGTTTTACTCTCGTTGTTAAAAATCTGAATTCTTCTAGAGTTCCTGATCTTCTGGTGAGATATGCATGATGCTACCATCGAATCTCTTAGTCT
+
::9:<@=A=@@<:;:<==;666>>@>>BCCCB?BBBC=BA?B?BBBBBDB?BAA;;8:<@@BE@C?BBB::8<<<>BBBAA1>=4?=>:,349=9>??;??49:@=<?8@777CA885255;A;A<=><<>=8=>>>:>?>>==;;:<<<==<<?:>>>;??<?=@BBEC====:=>@DD5>;>;>@EED/=<8888)8<<<<;//)//)////(/:6::+/)/;48888:8A=A=A@@A==9==?::;::9///;76///<<::;;5;:9:<5//-664;,--3
@ATNG8:03584:05318
GATGGTAGGCGTGTGAGAGTCTGCCCAGAAGATCAGGAACTCTAGAAGAATTCAGATTTTTAACACGAGAGTAAACGTAAAAAGAAGGTTTTACAAGACTCACGTTAACAATATTGCAGCAGTACGCACACAATCGAAGCGCAGTAAGGATGGCTAGTGTAACTAGCAAGAATACCACGAAAGCAAGAAAAAGAAGTACGCTATTAACTAATTAACGTACCTGTCTTCTTCCGAAAACGAATGAGTACGAGAGTCAGAGCAGAGCTACCATCGAATCCTCTTAGTCT
+
0///)---3-0/://5===;;;<=>6<<<:666;=>9?<@?@>==B?@@09.99444444$488::=:585::=4=;37777$7;5768=>1=<=7<A=BBBBAB?B???;;;;18///7/./6/.2>:AAA=<>>@<A=998:::484;;@<@BBBBAAB?DB@?BB?BB>ACA388877(79:488888'//(/853///9:3608//(/3735533348----(-82726877+733,3788333::333988:=<<8777>><<:=:>>C@CB=8675;>===
@ATNG8:03590:05318
GATGGTAGTATATCGCGTCGCTATCCAGAAGATCAGGAACTCTAGAAGAATTCAGATTTTTAACACGAGAGTAAACGTAAAAAGAAGGTTTTACAAGACTCACGTTAACAATATTGCAGCAGTACGCACACAATCGAAGCGCAGTAAGGATGGCTAGTGTAACTAGCAAGAATACCACGAAAGCAAGAAAAAGAAGTACGCTATTAACTATTAACGTACCTGTCTCTTCCGAAACGAATGAGTACACATCGTCGTGTCGTGCTACCATCGAATCCTCTTAGTCT
+
AABB?BCBBBBBCCCDDDDCCCBBC?BAB@CBBBCC@E?AACDDDC@CD?B?BCBBCCCC5B?CCCCDAAABBB<??CDFFE5CC?B?CFF;CCC@BBBCDDCBB?B@CE@BBB@BCCCBBCDCCCEEBCCC@CCCC?BBBBCCBB>C@CBB?ACDCCABA@CA?BBB?BB?A@B?BBBBB=???>ACCCC/CC?C@@@CCAAA=A9>>CD;A:??BCC@BBBBBCB??>@@?8@BB@B@AAACCBC@?ABBCCCCBAAABBCCC?AAABC?BB?BBB@CBBAA
@ATNG8:03594:05299
GATGGTAGTGTCAGTGCGCGTCGTCCAGAAGATCAGGAACTCTAGAAGAATTCAGATTTTTAACACGAGAGTAAACGTAAAAAGAAGGTTTTACAAGACTCACGTTAACAATATTGCAGCAGTACGCACACAATCGAAGCGCAGTAAGGATGGCTAGTGTAACTAGCAAGAATACCACGAAAGTAAAGAAAAGTAAGTACGCTATTAACTATTAACGTACCTGTCTCTTCCGAAACGAATGAGTACTGTATCTATGTGTGCGCTACCATCGAATCCTCTTAGTCT
+
444;6;<:4444555<555>666;;8<@;7;BBCBB@B@DDBBBAD?BB:;89A??????)927737=8:66;;3///////$//)5.555&599.56<<<;://)/27:7;;B=??ABDBBB@AA@>9;;A>@@;;6;;:?BABB=B>BBB<@@@?B;:9?AAADDD>@@?BBB173733(3700*0;;;30006.-0///8::4:3///7)/)///9<8455:::;8=7>?@7;;:8><<>AA>><><??>C@@@=@<<>;;9=69<;;>6<<6555179?85
@ATNG8:03597:05300
GATGGTAGACATATCGTACTCTCTGTACTCATTCGTTTCGGAAGAGACAGGTACGTTAATAGTTAATAGCGTACTTCTTTTTCTTGCTTTCGTGGTATTCTTGCTAGTTACACTAGCCATCCTTACTGCGCTTCGATTGTGTGCGTACTGCTGCAATATTGTTAACTTGAGTCTTGTAAAACCTTCTTTTTACGTTTACTCTCGTGTTAAAAATCTGAATTCTTCTAGAGTTCCTGATCTTCTGGCGCTCTGTCACGTCTGCTACATCGAATCCTCTTAGTCT
+
7:99;@AACCCBCBBBCCCCCABBBBBDCC?@??CCC=CC=B?BC@A@BB@CBBAA>A?BBBB>B>?ACCCCABA?@@>@?2?>8>755,8ABD?BBC?A?<>=>BDD?===>CC>>9=@@<@<A@@>>>@@<A@@?;>>>?>>>>AAAAAC==>;>>A<AB<A<>><>@@DDE?B;;<;6;>E?AAAAA0@GHKE?DBBBDCCBBA?CCBB3D@@AD@C?AA>ABEB????B?ACCFDC<@?A????A??>>>AAA;AACCCDCBCCBC@CC?CDB@BCAAA
@ATNG8:03598:05291
GATGGTAGGACGAGCGTCTGAGAGGTACTCATTCGTTTCGGAAGAGACAGGTACGTTAATAGTTAATAGCGTACTTCTTTTTCTTGCTTTCGTGGTATTCTTGCTAGTTACACTAGCCATCCTTACTGCGCTTCGATTGTGTGCGTACTGCTGCAATATTGTTAACGTGAGTCTTGTAAAACCTTCTTTTTACGTTTACTCTCGTGTTAAAAATCTGAATTCTTCTAGAGTTCCTGATCTTCTGGATACACTCATGTGCACCTACCATCGAACTCCTCTTAGTCT
+
CCCC?A<<265<<<<;?;@BB@?A?CCCBCCIADBCF@CB@C@BCBDCCCBBABAA?A?BC@@?AAGCFCBDHCC?A@@@@0AA?C@@@;@@@@?BBA>BA7;;;BBLACCCCCCDD@BBD@C@CBCCB@@@=@@BB?CBBJDBBBBCCCCCDCD?BBD?CD@D?@@ABJDCCC?C@@A@7@>B>AA@@?,@AAA@<AACFCCBCCD@CCCD5CDBBB@C@CC@CCBBBBC@DA@@@BBB?BBCBDDCCCDDBB:::BBBD@BCC@C000A-00><>;;7??999
@ATNG8:03603:05308
GATGGTAGCATCATGCATATCTCACCAGAAGATCAGGAACTCTAGAAGAATTCAGATTTTTAACACGAGAGTAAACGTAAAAAGAAGGTTTTACAAGACTCACGTTAACAATATTGCAGCAGTACGCACACAATCGAAGCGCAGTAAGGATGGCTAGTGTAACTAGCAAGAATACCACGAAAGCAAGAAAAAAGAAGTACGCTATTAACTATTAACGTACCTGTCTCTTCCGAAACGAATGAGTACGATGAGAGAGCTCTCTCTACCATCGAATCCTCTTAGTCT
+
9566:>>=BB@@@BBBCCBBBCCDD@@A@>A;;;94.43:::>>BD@CC>B:=><=<<<?.;6@A797A8878817:<<<;<)44./)///&///)/777/66=B8?8<B<@BC>CA@000?>=AABBC;;:?;;;@;>>?@B????D=@::49>?9:9?@>ABA???<?=2878,37777)7733777777$7;67344442;9996559A3;7<<A@A6:;?@@BC?BABCE>B::8:B@@AB??????ABB@>>;///997783;;;9949;5:9<298???
@ATNG8:03605:05282
GATGTAGGACGAGCGTCTGAGAGGTACTCATTCGTTTCGGAAGAGACAGGTACGTTAATAGTTAATAGCGTACTTCTTTTTCTTGCTTTCGTGGTATTCTTGCTAGTTACACTAGCCATCCTTACTGCGCTTCGATTGTGTGCGTACTGCTGCAATATTGTTAACGTGAGTCTTGTAAAACCTTCTTTTTACGTTTACTCTCGTGTTAAAAATCTGAATTCTTCTAGAGTTCCTGATCTTCTGGATATGAGTGACTCGTGCTACCATCGAATCCTCTTAGTCT
+
@A@>BBB?BCBCBABBBCBBABA?CCBBCDD@CABC>BD?C?CCCCCDD@CCCBB?B@CECD?B@BDEDE@BCD@@@@@@0AA=ACDC=CCBB>BBB>BB=A@@ECC@CCDCBBBC?@@C?C@DDBBBBBB?CCCC<AADDBBBCCBBBBBBAC@CBB@BC@C?BCCDCBBBDGCCBBB<C@F@CCCCC2CC@@@:A@AACCAAAB?BBBB2B@@AA?AADD@BBBCCCB?B@BBBBBD@DCC@CBBCCFDCCBCCCCBBBBBB=@AAAA=@A>>?>;?A??@
@ATNG8:03607:05308
GATGGTAGTGTGTCTCTGAGAGTAGTACTCATTCGTTTTGGAAGAGACAGGTACGTTAATAGTTAATGGCGTACTTCTTTTTCTTGCTTTCGTGGTATTCTTGCTAGTTACACTAGCCATCCTTACTGCGCTTCGATTGTGTGCGTACTGCTGCAATATTGTTAACGTGAGTCTTGTAAAACCTTCTTTTTACGTTTACTCTCGTGTTAAAAATCTGAATTCTTCTAGAGTTCCTGTTCTTCTGGATAGCGACGCGATATACTACCATCGAATCCTCTTAGTCT
+
BABB?BDDDCBCCCCCBBBBCBBCCCCCCCAA?@BBDC8@>A?CFCCBBB@CDCCE@CAFDCB?B@DF@CBABBC@DCCDD5CC?CCBB=BDBB@BCCBCC?;;;DCDDCCCCCDCC?@@C@CADCCCCCCC@BBBB?CC@BB@@@BBCBDBBBC@CBB@BC@C@CAAACDCCC@CDDDC<DAC@CCIGF5CDBBB>CCCCFFCCCC@CDCC3B@@AB?B@CB?CCCCB@@=@?BBB?CA=@@B>ABBBCCCDBBBBBCBBBCBB?BBBBB@BA?>>>;@B@AA
@ATNG8:03612:05286
GATGGTAGGCGACGAGCGTAGACCCAGAAGATCAGGAACTCTAGAAGAATTCAGATTTTTAACACGAGAGTAAACGTAAAAAGAAGGTTTTACAAGACTCACGTTAACAATATTGCATCAGTACGCACACAATCGAAGCCGCAGTAAGGATGGCTAGTGTAACTAGCAAGATACCACGAAGCAAGAAAAAGAAGTACGCTATTAACTATTAACGTACCTGTCTCTTCCGAAACGAATGAGTACGAGAGTCAGAGCAGAGCTACCATCGAATCCTCTTAGTCT
+
94995:<>8=?A@@5559;<<BDD>ICCABB@@;;49:==9:>>>5:;7;7:9333333$35888987;;777.4??@CCC17757=??>073703>>>8=52649155-689/55;>>@===@;;;>><<8====888/777778275;>B>B=<==9<<:>:76;;800/??0//A=6;=<48::::);>:>??;;;;;;:?:>@;;5;8::;=>9>@@;;:<:;4664.---(---6673332266666767::55559:288@;;7;=8767.69<<9
@ATNG8:03614:05307
GATGGTAGCTCTGCTCTGACTCTCGTACTCATTCGTTTCGGAAGAGACAGGTACGTTAATAGTTAATAGCGTACTTCTTTTTCTTGCTTTCGTGGTATTCTTGCTAGTTACACTAGCCATCCTTACTGCTCTTCGATTGTGTGCGTACTGCTGCAATATTGTTAACGTGAGTCTTGTAAAACCTTCTTTTTACGTTTACTCTCGTGTTAAAAATCTGAATTCTTCTAGAGTTCCTGATCTTCTGGTGAGATATGCATGATGCTACCATCGAATCCTCTTAGTCT
+
:6C@@DECCBBBBCCBBBCCCCBCFDCBBB;:9:CCC>BB@B@DCBBCCEAAAA00,/27>:=:CACBBEA;9/>:<;;;;,/0)/99<5=AB>:?A@<;B>@BCDCE@BBCBBBCC@BAB@C@BBBCCCCD?@@BC@CBBBC@@@ABBBCCBBC?A@@@CC?B>@@BBBBHCC?CBAAA7A>B=@AAAA0@ABDD>CBBBBBBAA@@CCCC5CBBBB@B@EC@DCC@A@C@C@BCBBBB>AADACCBCBCCCBBBBCDCCBBBB@CCACC?BC?AAA>BCCCC
@ATNG8:03619:05287
GATGGTAGCACGAGTCACTCATATCCAGAAGATCAGGAACTCTAGAAGAATTCAGATTTTAGTAACACGAGAGTAAACGTAAAAAGAAGGTTTTACAAGACTCACGTTAACAATATTGCAGCAGTACGCACACAATCGAAGCGCAGTAAGGATGGCTAGTGTAACTAGCAAGAATACCACGAAAGCAAGAAAAAGAAGTACGCTATTAACTATTAACGTACCTGTCTCTTCCGAAACGAATGAGTACGTGTGCGACGTGTCTCCTACCATCGAATCCTCTTAGTCT
+
>;A>?BDDDDABBCCCCCBECABBD@BBB?BBDDAB?B@BEEBBBA<AB?B?A@@0000+00//)////<<<>CCB>??@BBBB5BB?B@CFF:CBB?BB@@@CC==;>?BB?CBC?BBBAAABBCCCDCBBBC@CCDD?BAAACCBC?C?C@@=ACCDCCCC@CCC@?@@CC?AAC?BBBA@99999?AABB3BD@BAAACCCCC?B?BCBB?B?AACCC?CCCCCCC@C?BCD>DCC?BCBCCBCCBB888BBCCCCCAAB?BBB?BBBCC@BB?AAA?@DAAA
@ATNG8:03572:05363
GATGGTAGCGAGCGAGTGTGTATACCAGAAGATCAGGAACTCTAGAAGAATTCAGATTTTTAACACGAGAGTAAACGTAAAAAGAAGGTTTTACAAGACTCACGTTAACAATATTGCAGCAGTACGCACACAATCGAAGCGCAGTAAGGATGGCTAGTGTAACTAGCAAGAATACCACGAAAGCAAGAAAAAGAAGTACGCTATTAACTATTAACGTACCTGTCTCTTCCGAAACGAATGAGTACTATGTAGAGCTCTATACTAATCGAATCCTCTTAGTCT
+
:<==@BBDDDCCBBCBCCDCCCBCCACBB?BABB@A>AAEDDCCBB>BA7889AC@@@@@1A@DEC9;;BBBDD=BCBBBBB5BB?D?BBB7BAB>BAAAABB;:7:;?A;ABB?BCC9::CCBBBBBBAAA?BB@A=@BBBBCCB?CACAA?ABCDDCCC?BBCCDC?BB?BBB>AABBC:B8829@?@A2BD@CBABBBBAA>A>ABBC@B<??CCC@CCECBBB@C@AAD8:;@=@CBBBBB@A>>>A@A???BCBAABAA>>?>><??==9838>===
@ATNG8:03581:05359
GATGGTAGTACATGATAGACGACACCAGAAGATCAGGAACTCTAGAAGAATTCAGATTTTTAACACGAGAGTAAACGTAAAAAGAAGGTTTTACAAGACTCACGTTAACAATATTGCAGCAGTACGCACACAATCGAAGCGCAGTAAGGATGGCTAGTGTAACTAGCAAGAATACCACGAAAGCAAGAAAAAGAAGTACGCTATTAACTATTAACGTACCTGTCTCTTCCGAAACGATTGAGTACTGCGTCTCACTCTCGCCTACCATCGAATCCTCTTAGTCT
+
@@@=@BCDBBBCDCCBABBCCCBBBACDC@CDCCCC@C?BBCBBAD@DE=?=??BBCDCC5C@EAAADCCBAAD?CA@AAAA,@B<@=ABB:BDHACCCCCDCCC@C@CC?BBE@CCCBABBDCCCBBBBBBACCBB@BBBCCCCC?C?CCIABBBBBCCC@CDCBBB@CC@@???BCDDD;??=800000(0;;000>@AACC?B@BC??<??BBCGDACEFGDCC?C@DBC=@:;;?ABBFBCCDC?AAAA;;;BCCCC@CCC?CCDEE@AA?AFC?CCBBB
@ATNG8:03584:05328
GATGGTAGTATCTGCACACTCTGTCCAGAAGATCAGGAACTCTAGAAGAATTCAGATTTTTAACACGAGAGTAACGTAAAAAGAAGGTTTTACAAGACTCACGTTAACAATATTGCAGCAGTACGCACACAATCGAAGCGCAGTAAGGATGGCTAGTGTAACTAGCAAGAATACCACGAAAGCAAGAAAAAGAAGTACGCTATTAACTATTAACGTACCTGTCTCTTCCGAAACGAATGAGTACTGTATCTATGTGTGCGCTACCATCGAATCCTCTTAGTCT
+
;<B><CBBDBCDCCCBBBCCDDBBBACDDAEBBBBB=@>ACBBECC@CC<@5::898773$36434=;::9//(/8/////$4;6;.555&5<<=@AAACB<@A8;8;D?A>?:==<4455<<<=BCBBBB=B;;;>AABDCAA@<B=B;:6:C@@ABDD@CCBBAB??;9:=>*//:69.//3,799;;+437<=<::>>==>@;><=>=?;?B@@A@A@@@@AA?B>:::/9==9?AAAAABBBBACC?::9?AB@BB@@?>035526022,2997;@@88
@ATNG8:03584:05355
GATGGTAGCACACGAGATCTCATCGTACTCATTCGTTTCGGAAGAGACAGGTACGTTAATAGTTAATAGCGTACTTCTTTTTCTTGCTTTCGTGGTATTCTTGCTAGTTACACTAGCCATCCTTACTGCGCTTCGATTGTGTGCGTACTGCTGCAATATTGTTAACGTGAGTCTTGTAAAACCTTCTTTTTACGTTTACTCTCGTGTTTAAAATCTGAATTCTCTAGAGTTCCTTGTCTTCTGGGTGCGCTACAGTCTCTCTACCATCGAATCCTCTTAGTCT
+
>>?E?C>@;;555<<;;;<;;;;;9;454;994959946<7>7666??=B:=@>>>5>095;<9>9BB;85>98:67:878)97,339929<;;7@?C<@A578<:;<8B===BBBB?BCA=D=?@?9:79919<==4:;>>==A878<<<;:::4;:<7;=5:49A;:;>>>>366=>>-:5:8==BBB/A=;::0:8;7:9?=;;;(///(...-6260...55355727,2,5;<=68776.///6-//;/55<<=;@=//-///9<597-66=-//66/
@ATNG8:03587:05351
GATGGTAGCTCACGTACGTCACACGTACTCATTCGTTTCGGAAGAGACAGGTACGTTAATAGTTAATAGCGTACTTCTTTTTCTTGCTTTCGTGGTATTCTTGCTAGTTACACTAGCCATCCTTACTGCGCTTCGATTGTGTGCGTACTGCTGCAATATTGTTAACGTGAGTCTTGTAAAACCTTCTTTTTACGTTTACTCTCGTGTTAAAAATCTGAATTCTTCTAGAGTTCCTGATCTTCTGGAGATACACATGATACTCTACCATCGAATCCTCTTAGTCT
+
@:>>@ECBBCCCBBBCABACCBBBBCCBBB::9;CCD?CE@C@DCBBBDC?CBBBD?B?CCCC?A?CCCBAAABB?BBBBB3BB?BBBB=BCCC?ACC?BB;==>BBB?BCCCC@@A>BBA;A=A@@@:;;A<@@??:?AAB>>>??@@AAA>>><?@@<AA=A8<<DAAA>==8=>>>>2>7<798888(8=:::/9::866==<=:>=><.8>><>;><??=BAAAA@?<>;>?;;<C:==C=@@@@@>>=;;;>=>??ABBB<>>>?A<<<178?:?@@@?
@ATNG8:03591:05366
GATGGTAGCGCGACGAGCGTAGACCCAGAAGATCAGGAACTCTAGAAGAATTCAGATTTTAACACGAGAGTAAACGTAAAATGAAGGTTTTACAAGACTCACGTTAACAATATTGCAGCAGTACGCACACAATCGAAGCGCAGTAAGGATGGCTAGTGTAACTAGCAAGAATACCACGAAAGCAAGAAAAAAGATGTACGCTATTAACTATTAACGTACCTGTCTCTTCCGAAACGAATGAGTACTATGTAGAGCTCTATACTACCATCGAATCCTCTTAGTCT
+
:::<7<;@CBBCBBDCBCBCEB;;;)59949CAA;;5;29@B@@@A<A@>A?A@>9999+79?AABBAAA999,9>;;;;*;?@2929:9&5<>9=CCC@@A;;9;?BCAICC?BBBBBCCCBBBDBDB@@>@AAC@CBBBBB@@=@=A@@=@CAABBBD@BBBBBB?A@:@=>8>?AAA;A=<9988888%8;<9>@>>>BDC@D@BBAC@B@BBCBC?BBBA@A@<@<?AD<ABC?BBC@??BBCBBBBBBBBBBBAB@;;;>:==>;:5:<6;;<6<@@??
@ATNG8:03592:05333
GATGGTAGAGAGAGCTCTCTCATCGTACTCATTCGTTTCGGAAGAGACAGGTACGTTAATAGTTAATAGCGTACTTCTTTTTCTTGCTTTCGTGGTATTCTTGCTAGTTACACTAGCCATCCTTACTGCGCTTCGATTGTGTGCGTACTGCTGCAATATTGTTAACGTGAGTCTTGTAAAACCTTCTTTTTACGTTTACTCTCGTGTTAAAAATCTTGAATTCTTCTAGAGTTCCTGATCTTCTGGTGTCGTCTATCATGTACTACCATCGTAATCCTCTTAAGCTATCACC
+
::99;@:;;=BCCBA;6666;;>>?@===>>>:DCC@6>B<B<ABACBBB@B@@?@?C?BBCC@C85854==>9:,33333$33,338818<<A=B@A<@@;=873::68====CCA<??=1818;=@=;;;<;;;B;>>A;;;====@ABBB>>:889:@@5;5;:=<>>>881597<>2=9>9>>AAA/??@@@9>==<<;886:=BBCB/:;;6:?;@;AB7=<>9:9=:=466///8598?;=>>::;@@@A@@@???@B>>:=BA>>><?=9=:9+/+/9877888.
@ATNG8:03593:05349
GATGGTAGGTGCACATGAGTGTATCCAGAAGATCAGGAACTCTAGAAGAATTCAGATTTTTAACACGAGAGTAAACGTAAAAAGAAGGTTTTACAAGACTCACGTTAACAATATTGCAGCAGTACGCACACAATCGAAGCGCAGTAAGGATGGCTAGTGTAACTAGCAAGAATACCACGAAAGCAAGAAAAAGAAGTACGCTATTAACTATTAGCGTACCTGTCTCTTCCGAACGAATGAGTACGATGAGAGAGCTCTCTCTACCATCGAATCCTCTTAGTCT
+
<<=>@DCL@BBCDCCCBBBFEECCB?CCD@C@@@:94:=AACCBBB?BC>A=@CBDCCBB3B?CBCCCCCCDCB8;;CCCCC5CDFCACED=CCC@CBBABBCCC?A<AB?BBA>BBBBBBCBBCCCCCCCD@CBBB@CBBABBAC?CBC@@>@DCCCCA?=@CCABB?BC@BBB?A>>>=8?9:5:CDED3BB@B???DBBAA?B?B@@A=;;;B>>><A788??@7=8;;7;AC<;;;@A@>>>;;:@??:;:@@@@@A?>>:>A@A@<@@<7875:><<=
@ATNG8:03595:05348
GATGGTAGAGAGAGCTCTCTCATCGTACTCATTCGTTTCGGAAGAGACAGGTACGTTAATAGTTAATAGCGTACTTCTTTTTCTTGCTTTCGTGGTATTCTTGCTAGTTACACTAGCCATCCTTACTGCGCTTCGATTGTGTGCGTACTGCTGCAATATTGTTAACGTGAGTCTTGTAAAACCTTCTTTTTACGTTTACTCTCGTGTTAAAAATCTGAATTCTTCTAGAGTTCCTGATCTTCTGGTGTCTTGATCTGTATCACTACCATCGAATCCTCTTAGTCT
+
:<9:=@BBBBB;>;<;?;;=<<;;;566<<@@;AACH?EJBC@;;9@<>>5><:::1:10//:4747ACACB>8?833737$9<8;999(7=7818>=9@@,/0/66;8;AABDCA;:=?>:=:>>?;;;>A<A8887;;?@:::::;===<9;;6//////(.(.57556622,23888.838-..999)333880622275977747898*7///:)/)5<9<>=;9=?3717A;7786;>@<===//,/665>?===AA@;;;<A?>=>:>A=A;;7;AA@=
@ATNG8:03597:05346
GATTAGGCGACATACATACGCGCCAGAAGATCAGGAACTCTAGAAGAATTCAGATTTTTAACACGAGAGTAAACGTAAAAAGAAGGTTTTACAAGACTCACGTTAACAATATTGCAGCAGTACGCACACAATCGAAGCGCAGTAAGGATGGCTAGTGTAACTAGCAAGAATACCACGAAAGCAAGAAAAAGAAGTACGCTATTAACTATTAACGTACCTGTCTCTTCCGAAACGAATGAGTACTGCGTCTCACTCTCGCCTACCATCGAATCCTCTTAGTCT
+
4<<0669<@BCCBBBCCBBBC@A?AFE?CCCBBB@C@D@BABBB@BB@C>AAA@AAA?,>=BAAABAAAECC=AAAA@@@0AC?CAFDD:BBE@DCAAABABB8;8;C@BBC=??ABEDCDDDCCCCBAB>BBBBACAA@CBAA?BABCB@CD;<<CCC@CCCBCB?B@6000*00==@,009;99999(/;6////;6775/5386773737:>>?:>?>>>>A4948==6=>>9?@?BB>?>AA8;;@@@ABBBBBB@CBC=@????9>><A@A=?@@??
@ATNG8:03597:05356
GATGGTAGCGCGACGAGCGTAGACCCAGAAGATCAGGAACTCTAGAAGAATTCAGATTTTTAACACGAGAGTAAACGTAAAAAGAAGGTTTTACAAGACTCACGTTAACAATATTGCAGCAGTACGCACACAATCGAAGCGCAGTAAGGATGGCTAGTGTAACTAGCAAGAATACCACGAAAGCAAGAAAAATAAGTACGCTATTAACTATTAACGTACCTGTCTCTTCCGAAACGAATGAGTACTGCGTCTCACTCTCGCCTACCATCGAATCCTCTTAGTCT
+
:49:7;=BCEBBBDCCCCCCCCCCC>@ABABBCDCB@B@BBBAACC?BB?B???@BACDC2A?AAAABBCB>>>7>ABCEDE2BC@C=AAA9ACC@CACGCCCCA?B@BC@CCC?BBBBBBCCCCCCCBBABABBBB?ABBB@AAB@C@C?@>@@@BBCCC?CAAACB?CC?BAA?AADDC>A??;?AAAB3AB??===B>>>A<@<@?AB<B<AAB@@>@CAAACB@B@BBB>BCC?BBBBCBBBBBBCBBBCBBBBACC?CCCACBBBB@BB?BAB@BCBBB
@ATNG8:03601:05330
GATGGTAGACACGTGTGCTCTCTCGTACTCATTCGTTTCGTAAGAGACAGGTACGTTAATAGTTAATAGCGTACTTCTTTTTCTTGCTTTTCGTGGTATTCTTGCTAGTTACACTAGCCATCCTTACTGCGCTTCGATTGTGTGCGTACTGCTGCAATATTGTTAACGTGAGTCTTGTAAAACCTTCTTTTTACGTTTACTCTCGTGTTAAAAATCTGAATTCTTCTAGAGTTCCTGATCTTCTGGTCTACTACACTGTACTCTACCATCGAATCCTCTTAGTCT
+
:55505>A@@BBAAA?@@@@BCCBCDCBBBCB>B000*000/)//9//5<9<?A<B@C?A=55244:<::<===>6::==?+==588<<<1=<<B;>=@>AB?B@??AA497449:??;AAA;A;A?===???:==CB9;;;;::>>>=;:9666A:>>?6;;7;=AABB???AB;>>?BB5@1717<;;;,//===076@9==<=98/6665(5<>?>;C=>><>=;;99949297:889+//848558>?<<<885;;;=?===:?;;;>:;;6;??;@@>>>
@ATNG8:03605:05338
GATGGTAGCACACGAGATCTCATCGTACTCATTCGTTTCGGAAGAGACAGGTACGTTAATAGTTAATAGCGTACTTCTTTTTCTTGCTTTCGTGGTATTCTTGCTAGTTACACTAGCCATCCTTACTGCGCTTCGATTGTGTGCGTACTGCTGCAATATTGTTAACGTGAGTCTTGTAAAACCTTCTTTTTACGTTTACTCTCGTGTTAAAAATCTGAATTCTTCTAGAGTTCCTGATCTTCTGGTGTCGTCTATCATGTTCTACCATGAATCCTCTTCGGAT
+
;5==;>CBBBCCCCBBBDDCCCCCCBCCDCBB>ACCJ>FE>B=BBDDCCC?DDBBB@B@CCCC?C?AAC@@ACCC?CCCCC3BB=BBBB=BBBC>BBB<??5879BAB?BAAADBCC;@@A;?8;;@AA>>>;?BBA:><?=<=>>AA??AA>>>:=>@<@A=D;?>>AABB@A<@@@AA5A=D=;::::):=666.6/////<::=5;;;:)5>>AD;A8>><AAA@>>>=A<>>AA@@7;;?=?AAABB;;;@@@A??;=>AA;<<67276+--4),,065
@ATNG8:03606:05334
GATGGTAGGAGACACGTCGCACACGTACTCATTCGTTTCGGAAGAGACAGGTACGTTAATAGTTAATAGCGTACTTCTTTTTTCTTGCTTTTCGTGGTATTCTTGCTAGTTACACTAGCCATCCTTACTGCGCTTCGATTGTGTGCGTACTGCTGCAATATTGTTAACGTTAGTCTTGTAAAACCTTCTTTTACGTTTACTCTCGTGTTAAAATCTGAATTCTCTAGAGTTCCTGATCTTCTGGTGTCGTCTATCATGTACTACCATCGAATCCTCTTAGTCT
+
9::;=???<BBBBBCCCCCCCCDDC@AABBBA>A;:;/;B>B?A@@BCBB?BCBBB@B?BC@@<@=ABBBBBCAB;9:9:99#79499999&7<<@?BAA>@@<>>>@??:??@@ACAA?B??;?<?===:::@:>=@@=?====<>>>=<=>;;;@=@AD<AA<A=A;;7;A>>>988888(84:49979,98;;=7>>>9A<57791777-7;=//*/5///666---,3(--;;==9==@<@@@B@@;;;>@=>=BBBB@@<==>AA=>>;;;;:>;;;=
@ATNG8:03608:05349
GATGGTAGCGCGACGAGCGTAGACCCAGAAGATCAGGAACTCTAGAAGAATTCAGATTTTTAACACGAGAGTAAACGTAAAAAGAAGGTTTTACAAGACTCACGTTAACAATATTGCAGCAGTACGCACACAATCGAAGCGCAGTAAGGATGGCTAGTGTAACTAGCAAGAATACCACGAAAGCAAGAAAAAAGAAGTACGCTATTAACTATTAACGTACCTGTCTCTTCCGAAACGAATGAGTACTGCGTCTCACTCTCGCCTACCATCGAATCCTCTTAGTCT
+
44;=:BCCCBBCCCBBBCAAABCCC>CBB@BBBCAB>A:;;DAAAB?BC>A>AB?@?B@@/@;??>@BBBC@A@8>=;;;;;*;A<@9@@A3ABB?BCDCCCD;;:;?BD?CCC>@@ABBBBBBC;;:A@@@@BBBC?@ABEFBBB@B>B;;:;BFCBACC?BCBBBC@CC@999?BCBBC=A;=8000000%0;:0/./9=<===A;>>AA<A=>>BAA>AAA?@@EDG@BBA;A9:499A@@@CAAAD<<;DCBBAB@:948==<AA@CC;33.37339<=44
@ATNG8:03610:05330
GATGGTAGCGCGACGAGCGTAGACCCAGAAGATCAGGAACTCTAGAAGATTTCAGATTTTTAACACGAGAGTAAACGTAAAAAGAAGGTTTTACAAGACTCACGTTAACAATATTGCAGCAGTACGCACACAATCGAAGCGCAGTAAGGATGGCTAGTGTAACTAGCAAGAATACCACGAAAGCAAGAAAAAGAAGTACGCTATTAACTATTAACGTACCTGTCTCTTCCTAAACGAATGAGTACTGCGTCTCACTCTCGCCTACCATCGAATCCTCTTAGTCT
+
;;;=?=>CCBCBBBBBBBBCCCBBB>BCCADCECBB=@=@BCBCBC@DCCC=??@AAEFG3B?BBCBBBBBBBA9A@;;;;;*;?<>9@@@8ABBADFCCBCCBB@BADD@BBC@BCCCCCCCCCCCCCCDC@CCBB?BCCCCACC?F@E::;;CCCCCDC?BAABBB?CC?CCD<??BEK>ABB?ACDDD2BA?CAAACCBBA6:6;AAA7;8;@CCC@CBAAABB@B?BBC>BBB=??BBAABB???BABBBAAACCCC@DCC@BB@@?<?C?BBC?BC@??
@ATNG8:03611:05369
GATGTAGACATATCGTACTCTCTGTACTCATTCGTTTCGGAAGAGACAGGTACGTTAATAGTTAATAGCGTACTTCTTTTTCTTGCTTTCGTGGTATTCTTGCTAGTTACACTAGCCATCCTTACTGCGCTTCGATTGTGTGCGTACTGCTGCAATATTGTTAACGTGAGTCTTGTAAAACCTTCTTTTTACGTTTACTCTCGTGTTAAAAATCTGAATTCTTCTAGAGTTCCTGATCTTCTGGATATGAAGTGACTCGTGCTACCATCGAATCCTCTTAGTCTT
+
:;88>?AB<66@GGCBCCCECBBBB@@@AAA=@@CC=AA5;2:;44::97;;;::09;?<?A4917@@ABB@::6::::;+@C;B><9/7>?A=AAB>AC?@@@A9938:9;=>AF=@@@7;5;==<;::::=@??7:;@?;;<???AA@?>;;7;AA=::7:<>>>>@AA=;7;8<;A.>:>;?@DDD/===AC:B==;:68///039;9+7-/..*.3:>6A<<;;7A9>6888AAB;>>@<@>93--)--6668AA===;7737:75305848<C8=<:::3
@ATNG8:03618:05328
GATGGTTGCACGACACGACGATGTGTACTCATTCGTTTCGGAAGAGACAGGTACTGTTAATAGTTTAATAGCGTACTTCTTTTTCTTGCTTTCGTGGTATTCTTGCTAGTTACACTAGCCATCCTTACTGCGCTTCGATTGTGTGCGTACTGCTGCAATTATTGTTAACGTGAGTTTTGTAAAAACCTTCTTTTTACGTTTACTCTCGTTGTTAAAAATCTGAATTCTTCTAGAGTTCCTGATCTTCTGGAGATACACATGATACTCTACCATCGAATCCTCTTAGTCT
+
;;78;>+/99544977//////;9;@CCCCB@=@<<<0:B2926<;;<::49;0//747399/44(47837333333,33333$3917773(3::>:::8+--(---778078::9?BB542C6@577;;;78749<5636??>?@>>>;;;?=875:;6//)//*/2866666888....666(6.2-29999)..355.55666625,25.3333(3../<4<45505A;;=>>8;5;?=<=@<;;;=;;;===;7///AAAB@@@AA?B::9C=@A@>>?=@@>?>
@ATNG8:03618:05339
GATGGTAGCGCACACATAGATACAGTACTCATCGTTTCGGAAGAGACAGGTACGTTAATAGTTAATAGCGTACTTCTTTTTCTTGCTTTCGTGGTATTCTTGCTAGTTACACTAGCCATCCTTACTGCGCTTCGATTGTGTGCATACTGCTGCAATATTGTTAACGTGAGTCTTGTAAAACCTTCTTTTTACGTTTACTCTCGTGTTAAAAATCTGAATTCTTCTAGAGTTCCTGATCTTCTGGGATGTGTGCGCAGTGCCTACCATCGAATCCTCTTAGTCT
+
889959::<<B@@AA;;;CBDCCCCB;:07////:;5=?;@<;AA=><=?B@;55047=@;@7B@@@?;;994<344444$44.4:<:4559><ABC?BCACCBBCD@CHCCCCDDACCC?@=ACCBCCCB@BCCE@CECCCCCCCBCCCCBAA=AAA=AA?B>A@CCCCBBB@BBBBB9A=@>;;;;;*;@BCB?BBBCCCICCB<@@@@0@AABC?A?BD@BBB;;<C?B?BBBBBC@C@@@6<000>009@@@?@@B@>>@???;@@;???C>>;>999@
@ATNG8:03619:05332
GATGGTAGTCTCAGATAGTCTATAGTACTCATTCGTTTCGGAAGAGACAGGTACGTTTAATAGTTAATAGCGTAACTTCTTTTTCTTTGCTTTCGTGGTATTCTTGCTAGTTACACTAGCCATCCTTACTGCGCTTCGATTGTGTGCGTACTGCTGCAATATTGTTAACGTGAGTCTTGTAAAAACCTTCTTTTTACGTTTACTCTCGTGTTAAAAATCTGAATTCTTCTAGAGTTCCTGATCTTCTGGGTCTCTCTCTCACGCACTACCATCGAATCCTCTTAGTCT
+
:889:<;9BBA<@@AAA=C<@@@99555;;4949?@D>BA@B?BB;;6<=9===999/9=A@<@9BAEAA:70/)/9)//;;;+:::3534;08:;9496/)/;)//979<169B@;::A=>?A;?:@@@BBBAA=AAAA?BABABABACABA@@?@@;;;:=?@;A<?@A@@>@?B=ABCCCC1A=A=A@@B@0@@BBB:@9:999995;.5555$94995./:@@;00000/;:>:B>>=<<7<@@@8@9:9@AB@@@C@000=;;;;;;::9:=@;889=@@?::
@ATNG8:03573:05389
GATGGTAGTGTCATATGAGAGTGTGTACTCATTCGTTTCGGAAGAGACAGGTACGTTTAATAGTTAATAGCGATAACTTTCTTTTTCTTGCTTTCGTGGTATTCTTGCTAGTTACACTAGCCATCCTTACTGCGCTTCGATTGTGTGCGTACTGCTGCAATATTGTTAACGTGAGTCTTGTAAAACCTTCTTTTTACGTTTACTCTCGTGTTAAAAATCTGAATTCTTCTAGAGTTCCTGATCTTCTGGCTCTCGTAGACAGATACTACCATCGAATCCTCTTAGTCT
+
::<>@CBBB@?;;=?BCCCCBAAA><<;@@992;>@@;BC;@;9;;B<CD@;;5955)5.5::?2;5:;:799//)---(-5666'--(///0)94;<7944.4939;<>=B@BDCBBBCCACCC=A=@@ABAAA@=ABBC?A@@@BBBBBBBBCCCCC?BBA<@@=A>BCA000?>@:?9:::-9;>;9::::*;9@BD>E;;:@@@>>A2;:;;*;>>;949;@C>BBB;;9@:>;A@@A@A=@@B?;;;AABBCCBCCCCCCDCCCACBBCC>BB?@A@?ABBDB
@ATNG8:03575:05386
GATGGTAGAGAGACTGTAGCGCACCCAGAAGATCAGGAACTCTAGAAGAATTCAGATTTTTAACACGAGAGTAAACGTAAAAAGAAGGTTTTACAAGACTCACGTTAACAATATTGCAGCAGTACGCACACAATCTAAGCGCAGTAAGGATGGCTAGTGTAACTAGCAAGAATACCACGAAAGCAAGAAAAAAGAAGTACGCTATTAACTATTAACGTACCTGTCTCTTCCAAACGAATGAGTACTGCGTCTCACTCTCGCCTACCATCGAATCCTCTTAGTCT
+
=8;;5:;BBBBABA==:99////::)//94555;44.4.4489933-334959999::::+:68;<783<<A?B=88;====+:=99.555&59999?;;BB>BB?B?BB@DDCACBB9:;CCICDCCCCBB?BBBA@CCB@A@::3;=@;;49>>>@>==9BAAAAA@BB?B?;6;<<<<6777<778999%:>;797<99<>;8<<>:>@;A=76;CB?@@@CAAB?C?A@6@00)//99737@733@@??:=======>BBC@BB>>>?BC>BBB@B<@@B
@ATNG8:03579:05385
GATGTGCGTGAGAGAGAGACCCAGAAGATCAGGAACTCTAGAAGAATTCAGATTTTTAACACGAGAGTAATCGTAAAAAGAAGGTTTTACAAGACTCACGTTAACAATATTGCAGCAGTACGCACACAATCGAAGCGCAGTAAGGATGGCTAGTGTAACTAGCAAGAATACCACGAAAGCAAGAAAAAGAAGTACGCTATTAACTATTAACGTACCTGTCTCTTCCGAAACGAATGAGTACATAGATATACGTATAGCTACCATCGAATCCTCTTAGTCT
+
BBBCCCBBBCBBBCCCCCBAA=@CC?;;;CCC?C@CBBAA@DACD@C@CCDBCBBB2B?BBFDCCBBBB?BBBBBBBB1BA>A>ADD8A?B?BAAA@AA9929:?A?CCC>ABBBCBCBBCCBABCAA?ACBB?B@AACCCC@D?AAA?BCDCCCBC@CCCBCC@CC?BBB@CDBA?398929>>>>.>@=A???BBBBB@C@99:B>A>B8;=I@DCAA@BA<@<@@@<ABB=@@@@AAAACCCAAACECBBABBCBBBB?BBBBB@>>9>>><??<;;
@ATNG8:03582:05402
GATGGTAGTATATCGCGTCGCTATCCAGAAGATCAGGAACTCTAGAAGAATTCAGATTTTTAACACGAGAGTAAACGTAAAAAGAAGGTTTTACAAGACTCACGTTTAACAATATTGCAGCAGTACGCACACAATCGAAGCGCAGTAAGGATGGCTAGTGTAACTAGCAAGAATACCACGAAAGCAGAAAAAGAAGTACGCTATTAATTATTAACGTACCTGTCTCTTCCGAAACGATGAGTACTATAGACTATCTGAGACTACCATCGAATCCTCTTAGTCT
+
88<<:;;C@@@;@?@@@@>;;;<;;7;BE@BBBD;;7;>B<:;@>B899@D?CA>;999:$9.444988@:99:2559=A?A+@@9=<BDD8@@B?AAABABC9::)98=?8==B:>>A;?;=<@BBA@@999:BBBB@BBCCCCCB<A>@;;6;BACA@;;7;@@@9:3::=@AC?C>:::)/0//////'/;3==???775<8<5=5<:5:755;@A=@A@;;:A=@9:;@6;000699;;;779@?BABBBBBBB@<<BBC>BBBBB>AA@BBC=@@CBA
@ATNG8:03585:05400
GATGGTAGGCGACATACATACGCGCCAGAAGATCAGGAACTCTAGAAGAATTCAGATTTTTAACACGAGAGTAAACGTAAAAAGAAGGTTTTACAAGACTCACGTTAACAATATTGCAGCAGTACGCACACAATCGAAGCGCAGTAAGGATGGCTAGTGTAACTAGCAAGAATACCACGAAAGCAAGAAAAAGAAGTACGCTATTAACTATTAACGTACCTGTCTCTTCCGAAACGAATGAGTACAGAGAGTACGATATGTCTAATCGAATCCTCTTAGTCT
+
@:@=:A@@=@@?;DAABCCCBBCCC@CCC@CBBAAB6:6;AAAA@@9@A593:@>@@@@@,A?BCBDCBCBCEK=BBBCBBC0A@=A;AAA7A>A=;@@ACBB;<9;?AA>AAA>@@BBCCBCGCCCCDCCC@CBBB@BBBBCBBB?B?B;;9;BBCDBBB@BBBCCA?AA?@AA@CBBAA8@9949@@@A2BBAF:99BBBBB?B?BADD<?;?@BCB@BBCBBBD@D?BBC>CEC=??BBBBBBBCCCCCBBBBBBBBBBBB>BBBB=BA>BBA?BBBBB
@ATNG8:03586:05408
GATGGTAGCACGACACGACGATGTGTACTCATTCGTTTCGGAAGAGACAGGTACGTTAATAGTTAATAGCGTACTTCTTTTTCTTGCTTTCGTGGTATTCTTGCTAGTTACACTAGCCATCCTTACTGCGCTTCGATTGTGTGCGTACTGCTGCAATATTGTTAACGTGAGTCTTTGTAAAACCTTCTTTTTACGTTTACTCTCGTGTTAAAAATCTGAATTCTTCTAGAGTTCCTGATCTTCTGGTATGACTAGTGTACTACTACCATCGAATCCTCTTAGTCT
+
9999?@CACCB@;@@@ABB:99@@BAA@@@A@;A;;<0:?;@?CJDEEBD@BB@@@=@<@A;;69?BBBBBBB<B<=>===+??9>::7(3;<=:??B>BB@???BBC<??AAAB??<?@?<A8==;888::<886A378>A;:;>>>@??;;<?<?>>;>@=C:>>>=;:;666(57:;<.<7;378898+7=;=;1855/..;98<5===<*8;A>>9>5889>?=?>8:68;;::9773///3753989;<?=878AA=>>==9=@???<=>5;;?5;;===
@ATNG8:03586:05418
GATGGTAGTGTGTCTCTGAGAGTAGTACTCATTCGTTTCGGAAGAGACAGGTACGTTAATATTTAATAGCGTACTTCTTTTTTCTTGCTTTCGTGGTATTCTTGCTAGTTACACTAGCCATCCTTACTGCGCTTCGATTGTGTGCGTACTGCTGCAATATTGTTAACGTGAGTCTTGTAAAACCTTCTTTTTACGTTTACTCTCGTGTTAAAAATCTGAATTCTTCTAGAGTTCCTGATCTTCTGGTAGAGCGTGCATATATCTACCATCGAATCCTCTTAGTCT
+
;;:;;??ABBBBCCDDCCCCCCBBBBBBCBBB@CBBB<BC>A?AECCCBC@CCCBC@C@CCCC>C?AADBABA@@=;;;;;;#9;8>@>>5>BCC@EED@BB;<<@C@@>ACCCBBBD>B@C=@?BBBBB???>ACCC>BAAB???@@?BBAA===<@@@=>>:><@@B=>=C==:;;A@A6A<@;=>=>>/:=99=.3-----788;/6652$277793905548>::999;;3779999-..9368;===;;;>>>=>>???@D=>>>AC<A@<<==<BA@@@
@ATNG8:03598:05411
GATGGATTCGATGGTAGCACGACACGACGATGTGTACTCATCGTTTCGGAATAGACAGGTACGTTAATAGTTAATAGCGTACTTCTTTTTCTTGCTTTCGTGGTATTCTTGCTAGTTACACTAGCCATCCTTACTGCGCTTCGATTGTGTGCGTACTGCTGCAAATATTGTTAACGTGAGTTCTTGTAAAACCTTCTTTTTACGTTTACCCTCGTGTTAAAAATCTGAATTCTTCTAGAGTTCCTGATCTTCTGGCGCTCTGTCACGTCTGCTACCATCGAATCCTCTTAGTCT
+
CBBB=;9.4::99=@CCCEMBB;;;CCCCGCCDBBBBBBBC;:<F>CCAC@BBBAAAE@DCBBEGF?AACB?B@CCBBBCBBC@CCDCC0;;599;<6<=99299929C9>?BAAA?999A@?>>9>><?C@BBBA>?9>9???><@B??B@::88;9=::555'56637:49.5/888//)/<588:=<)2+2.77877(5:222)29:-7737//)/777'///::4;4659>565<<;9B?BBBA@B>??@?B@@B;;;;BCA?AAB:;;AA<@@A>@<@A=000:???BA
@ATNG8:03601:05397
GATGGTAGGACGAGCGTCTGAGAGGTACTCATTCGTTTCGGAAGAGACAGGTACGTTAATAGTTAATAGCGTACTTCTTTTTCTTGCTTTCGTGGTATTCTTGCTAGTTACACTAGCCATCCTTACTGCGCTTCGATTGTGTGCGTACTGCTGCAATATTGTTAACGTGAGTCTTGTAAAACCTTCTTTTTACGTTTACTCTCGTGTTAAAAATCTGAATTCTTCTAGAGTTCCTGATCTTCTGGATATGAGTGACTCGTGCTACCATCGAATCCTCTTAGTCT
+
//:<:<??@CC:;:@@@AB@@AED?CBDFFAA?A@?@<@B>B@BBBGGBB@BBBBA>BACABB@CADHCCCAABA@AA@B@,00,0000+;>@@=A@@;@C69;:BAB?ABBHCFDE;;;C?C?JGBAABBB?BBAA=BAAACB@@ACCBCBBBB@CCE@CC@C>A@BBBDCCDBCCCCC7C=A=BABBC5CDCDD>C;;;CCB<<<=AAAB,@AACB=B?BB?CCCCBBD@D@BBBCDC?BAB=@@ABCCCCBCBCCCB;;<BC@<;;BA?AC@BAB=@@ABB
@ATNG8:03607:05385
GATGGTAGTGCGTGAGAGAGAGACCCAGAAGATCAGGAACTCTAGAAGAATTCAGATTTTTAACACGAGAGTAAACGTAAAAAGAAGGTTTTACAAGACTCACGTTAACAATATTGCAGCAGTACGCACACAATCGAAGCGCAGTAAGGATGGCTAGTGTAACTAGCAAGAATACCACGAAAGCAAGAAAAAGAAGTACGCTATTAACTATTAACGTACCTGTCTCTTCCGAAACGAATGAGTACTATAGACTATCTGAGACTAATCGAATCCTCTTAGTCT
+
::9;>??ECCBBCCCDDDCCCCBBB>BCG@CDDDBA>B@CCCBBBB?BB?C@CCA88788'96CCCABBAB::9,9=:<;;;':@:;5;::4:CC@BBBCDCCCD@B@CC@BCD@DCC@@ACCCDBBCCCCC@BBBC?BBBBBCCC?D?B@@>?CCCCDBA@BCCBBB?AC@A@A?BBCCA;@9949A?AA3BA>@@@@AABAB?B?>AAA<A=AACCC@BCBBBBC?B@BCC>CBB?BBBAAABDDAAABBBBAAACCCCA@A@BBAA>AA>@??;?B??>
@ATNG8:03607:05394
GATGGTAGTGCGTGAGAGAGAGACCCAGAAGATCAGGAACTCTAGAAGAATTCAGATTTTTAACACGAGAGTAAACGTAAAAAGAAGGTTTTACAAGACTCACGTTAACAATATTGCAGCAGTACGCACACAATCGAAGCGCAGTAAGGATGGCTAGTGTAACTAGCAAGAATACCACGAAAGCAAGAAAAAGAAGTACGCTATTAACTATTAACGTACCTGTCTCTTCCGAAACGAATGAGTACGTGTGACGTACGTGAGCTACCATCGAATCCTCTTAGTCT
+
8:<;@AA?BBCB>CCCCCCCCGDDF>CCC?CCCCBB?B?CCCCCAA>@C?C?BBC??>>>.=?@BAAABBCCCD>@@<;;;;*<@=@5;::49CCADCCIAAAB@=A?@@=@CC?BBC@@@CCCCCCCJCBB?BC@@>ACCAAB@>:@?D@@?ABBCCCCC?BBBBBC@BB?AAB?AA999,9=<8=AAAB3AC?BBBACCBBB:>:>@??<?=CADCD@CBBAABA2939995:CC?CBBAAAAA???AACCCCCCBBBBBBBE@BBBBB=AA>999?B??@B
@ATNG8:03607:05409
GATGGTAGACATATCGTACTCTCTGTACTCATTCGTTTCGGAAGAGACAGGTACGTTAATAGTTAATAGCGTACTTCTTTTTCTTGCTTTCGTTGGTATTTCTTGCTAGTTACACTAGCCATCCTTACTGCGCTTCGATTGTGTGCGTACTGCTGCAATATTGTTAACGTGAGTCTTGTAAAACCTTCTTTTTACGTTTAACTCTCGTGTTAAAAATCTGAATTCTTCTAGAGTTCCTGATCTTCTGGTGAGATATGCATGATGCTACCATCGAATCCTCTTAGTCT
+
<<==@CBBB@?966>>?@CCCHCCCBCBCBBA>AAAA<@@=@@CB??;B?8;:=9=4=49;A@7B=BB987?>3314===>+<;5><55,733,338337(3938?@<BB>B@;;;?@@<?AA=B;>>B;;:::<@@@@6:;C@>>>;;;@@B?;:;7///7<<171;??@@@A@@:=>CCC6?;>=AABBB.;;AAA1738>>>A=;<=0////(//--9*-*/95;88>A@@<@;@@BB??:=::59=<;;///988<AA>>>A@?8<===@<@@<AAA<@@@A?
@ATNG8:03608:05388
GATGGTAGCGCATATCAGCGCAGCCCAGAAGATCAGGAACTCTAGAAGAATTCAGATTTTTAACACGAGAGTAAACGTAAAAAGAAGGTTTTACAAGACTCACGTTAACAATATTGCAGCAGTACGCACACAATCGAAGCGCAGTAAGGATGGCTAGTGTAACTAGCAAGAATACCACGAAAGCAAGAAAAAGAAGTACGCTATTAACTATTAACGTACCTGTCTCTTCCGAAACGAATGAGTACAGAGAGTACGATATGTCTACCATCGAATCCTCTTAGTCT
+
::<=?BCA@ADCCCCCBB?@@A@@@;ABB@BECCAA?A?BCBCCA@>@D?B?@?B;;;;;*;@BCCCBCBB;;;9;CBCMGM5AA?BAHIE9BCD@CCCCDCC998;?BB@CDD@CBBCBBCCCCBBBBCDD@DCCC@@@@BBBBC?C>B::8:CBBBCCE?BBBCCC@BB?BBB>BBB@?<@??<??>??2AB?C?>?CCCCA=A?AACC?B?BBBCCACCBCCCD@C@BCC=BBC?AACBBBCBBBBBAAABBBA@@@??>?>8>A@AB?BB@CCB7;;>88
@ATNG8:03612:05373
GATGGTAGTATCTGCACACTCTGTCCAGAAGATCAGGAACTCTAGAAGAATTCAGATTTTTAACACGAGAGTAAACGTAAAAAGAAGGTTTTACAAGACTCACGTTAACAATATTGCAGCAGTACGCACACAATCGAAGCGCAGTAAGGATGGCTAGTGTAACTAGCAAGAATACCACGAAAGCAAGAAAAAAGAAGTACGCTATTAACTATTAACGTACCTGTCTCTTCCGAAACGAATGAGTACTGTATCTATGTGTGCGCTACCATCGAATCCTCTTAGTCT
+
:889@A;ABBCBCCBC@@@B<@=BB@CCD?AAAAADAE@CCBAA@B@CE?B?BDBBCBBB3B9::BCCAAAA@B=@@ABBBB2AC>?4;;;.;;;5;;;:@@@9:658<<<ACB?BBBABCCCCHAAACCBB@CAAA8;;BBAAAB?B?C;;7<B@@@DCC?AAABBB@BD=??C@BBBA@;>;<89999::%:@;9:8AABD;<7;;?>>>=A==>BBB?;;;BBBB@B?BBC>AAA?BBBBABBCCCBBBBAAAABBBBBB?>>:>AC@@<>>=<;;<AC999
@ATNG8:03612:05376
GATGGTAGTGATACAGATCAGACACCAGAAGATCAGGAACTCTAGAAGAATTCAGATTTTTAACACGAGAGTAAACGTAAAAAGAAGGTTTTACAAGACTCACGTTAACAATATTGCAGCAGTACGCACACAATCGAAGCGCAGTAAGGATGGCTAGTGTAACTAGCAAGAATACCACGAAAGCAAGAAAAAAGAAGTACGCTATTAACTATTAACGTACCTGTCTCTTCCGAAACGAATGAGTACGAGAGTCAGAGCAGAGCTACCATCGAATCCTCTTAGTCT
+
88=95::::AA?AB;56;;<=<@<<255>055666<8<:>><5433-33-35393;;777'7,33::::B@<@C;AA;;<<<*;B=A5;;;.;;;49;9DCCA<;)/)//)/::6:<=>>?=69:AAAAAAD@C=;;.444445558>9<6605==566>>:=BADAA>?>;<84-38333(3334//////#060/0//887;8;?>?9=?5>5=8;;B?BB;;;:C?B?BAA8@>;083<=737733338<?;<;;;=;888==488887288,25?159B@?
@ATNG8:03618:05395
GATGGTAGGTGCACATGAGTGTATCCAGAAGATCAGGAACTCTAGAAGAATTCAGATTTTTAACACGAGAGTAAACGTAAAAAGAAGGTTTTACAAGACTCACGTTAACAATATTGCAGCAGTACGCACACAATCGAAGCGCAGTAAGGATGGCTAGTGTAACTAGCAAGAATACCACGAAAGCAAGAAAAAAGAAGTACGCTATTAACTATTAACGTACCTGTCTCTTCCGAAACGAATGAGTACAGATAGTACGATATGTCTACCATCGAATCCTCTTAGTCT
+
55=>:=@@>@CFC>=??CDDDAABB?BBC?CCCCAA?B@CBBBCBB?BG@C?AA@:;:::*;=ABCCCECC;;;0;B;;<;<(;;<<255505?=9>;6;@@ABB?B@BB?BBC@BABA@A@ABB<;;BCBB?B;;;?AAFDCCCDAE>@::7;D@@@A@@?CBBCBB@??<???<?ABAA9@9939>>===&><;7:38@;?=<595779A7?;>>CBBAEFBBBCB@C>@@B;A@@<@:::@AAACCB?@@AABBBBCBBBBA=:=0000)032::;,//666
@ATNG8:03571:05458
GATGGTAGGCACTGCGCACACATCCCAGAAGATCAGGAACTCTAGAAGAATTCAGATTTTTAACACGAGAGTAAACGTAAAAAGAAGGTTTTACAAGACTCACGTTAACAATGTTGCAGCAGTACGCACACAATCGAAGCGCAGTAAGGATGGCTAGTGTAACTAGCAAGAATACCACGAAAGCAAGAAAAAGAAGTACGCTATTAACTATTAACGTACCTGTCTCTTCCGAAACGAATGAGTACTGTATCTATGTGTGCGCTACCATCGAATCCTCTTAGTCT
+
4844.4=@@BDDCCBCCDCBBCJHH?CCD?CBDB@A?A?BCCEBBCADD@C@A@@BCCCC2A?AA@ABBAAAAA;@@@@@@@0?B>A5;;;*:B@?DGEBBBCCB@C?BB=:::=AACGIDICCCDDDBAAC?CCBB?BBCCABBB>B@CA@>@@@CBDCC=@ACCBB?BD?AAA<@>999,998<<?=??.=A?B888ABBBB<><>@AA=A<A8;;@=@@BBBCC::8:BB=BBC?CA@AAAABBBBCBAB?>>????BBBBD@AAA??;;;5:<;9;?9::
@ATNG8:03571:05463
GATTGGTAGGCGAGAGTGAGACGCAGTACTCATTCGTTTCGGAAGAGACAGGTACGTTAATAGTTAATAGCGTACTTCTTTTTCTTGCTTTCGTGGTATTCTTGCTAGTTACACTAGCCATCCTTACTGCGCTTCGATTGTGTGCGTACTGCTGCAATATTGTTAACGTGAGTCTTGTAAAACCTTCTTTTTACGTTTACTCTCGTGTTAAAAATCTGAATTCTTCTAGAGTTCCTGATCTTCTGGGCTGCGCTGATATGCGCTACCATCGAATCCTCTTTAGTCT
+
CBC?BACCC?BBBDBCCCCCCBABCCDCDDD::9;BAA=CB@C@CCBABBA@CCCCD@D?AAAC?BACBBBDBA<C?BBBBB3AB=AAAB<BBBB?CBB>AB<?>?C??<?CCAAB@?==?@<@<@@AA@@@A9@@AA:;<<:::>>AABBA=>=><:;;<AA<A8;;@@AA====A@@@@3@=B>@====,77366)--3---7//54;;;9*9;:::5=6==:=>>>>:;7;;?>>?==766==6=///==;:>>>B@====//-/667723717///(/5575
@ATNG8:03572:05445
GATGGTAGCGCACACATAGATACAGTACTCATTCGTTTCGGAAGAGACAGGTACGTTAATAGTTAATAGCGTACTTCTTTTTCTTGCTTTCGTGGTATTCTTGCTAGTTACACTAGCCATCCTTACTGCGCTTCGATTGTGTGCGTACTGCTGCAATATTGTTAACGTGAGTCTTGTAAAACCTTCTTTTTACGTTTACTCTCGTGTTAAAAATCTGAATTCTTCTAGAGTTCCTGATCTTCTGGAGATACACATGATACTCTACCATCGAATCCTCTTAGTCT
+
CCC>@CCBABECCCCCCCEEEDCCCCDDDCAB?ABBE=CC@C@BCCCCCC@CGCDC@C=BBDD?B?BCCCBBBBB@CCCCC1??>?ABC<BB?>:>;;7;C?BAACCCACCCCCBED@CCC?B?CCCEABBC@CCCC@BCCECBAADCCCCDBCC?BBB>BB@C@CCCCCDBCC@CBBBA9A<@9@@@@>,>DAAB>BBDCCCCCCC>CBCC5BCCCE@G@DD?CCDCC@@>AAECCBBC?BBD?BBCCCCBBBBCBCCCBBCCC?A@BBC@A@<@@@?BD@@@
@ATNG8:03576:05468
GATGGTAGTATCTGTCTACGAGAGCCAGAAGATCAGGAACCTAGAAGAATTCAGATTTTTAACACGAGAGTAAACGTAAAAAGAAGGTTTTACAAGACTCACGTTAACAATATTGCAGCAGTACGCACACAATCGAAGCGCAGTAAGGATGGCTAGTGTAACTAGCAAGAATTCCACGAGAGCAAGAAAAAGAAGTACGCTATTAACTATTAACGTACCTGTCTCTTCCGAAACGAATGAGTACACACTCTCATATGACACTACCATCGAATCCTCTTAGTCT
+
ABBB?BCCCC999BBBBBBCCCCBC@CCC@CAAABB?B=@<@?@@=@D?C?@@@::99:'94=:;A@BCBBBA9?<99999'9>9<3733&3;;6==B?>;;7:.8.2=:@8818:>>?==>C?;;;>>>A=AAAB:>=>>===?:>:>;?<;@@A@@@A:>>AABB@BC>A>B?BA?>>==9816>===/;:5:;?>;;;=<0618;;;=C<BB??@<A@@@@??<?=AA?7:994:ABA?;:BBCC?>>AA@A?>>>><<>@<A>BBB>BB?BBB@CCB>?
@ATNG8:03577:05429
GATGGTAGTATCTGTCTACGAGAGCCAGAAGATCAGGAACTCTAGAAGAATTCAGATTTTTAACACGAGAGTAAACGTAAAATAGAAGGTTTACAAGACTCACGTTAACAATATTGCAGCAGTACGCACACAATCGAAGCGCAGTAAGGATGGCTAGTGTAACTAGCAAGAATACCACGAAAGCAAGAAAAAGAAGTACGCTATTAACTATTAACGTACCTGTCTCTTCCGAAACGAATGAGTACTACTCTCAGAGACACACTACCATCGAATCCTCTTAGTCT
+
::>>@BC@B@?;;=>>BBDGDBB;;99AD@CCCB??>??BBBBBBB?AB?B?BBA@@@@>(94:ACCCCCDBDD8::;<<<*995>49.55)5<<9<><<97700)/5::4//5.55555<<C>CDCCCCDB@BBAB?C@A?BBBD@D@C::7;BAAABCB=ABA:::?BB?CFC?BBB@B8:9927>?@B1BC@B>>>A<<AD1535;==;?;?@BBB@B:::DDE@C@CDD>CCC@CCCE@@?BA@@???@@B::8A@<<=@C<@>@@@*------(-:8:;
@ATNG8:03577:05460
GTGGTAGCTCGCTGATGATATCTCCAGAAGATCAGGAACTCTAGAAGAATTCAGATTTTTAACACGAGAGTAAACGTAAAAAGAAGGTTTTACAAGACTCACGTTAACAATATTGCAGCAGTACGCACACAATCGAAGCGCAGTAAGGATGGCTAGTGTAACTAGCAAGAATACCACGAAAGCAAGAAAAAGAAGTACGCTATTAACTATTAACGTACCTGTCTCTTCCGAAACGAATGAGTACATAGATATACGTATAGCTACCATCGAATCCTCTTAGTCT
+
BA?>BBDDDBCCBBCCCCDCCCCC@CCC@CCCBBB@B@BCCCCCC@CB?C@CCA?>>>>.??AABBCCBC?>;3;>;;;;<);@=@5999&5;;6<C?CCCCBB@B>AB?BBC@CCCCCCDCCCCCCCCCC?BA::8;BBBBCAA>B>BAB@BBBBECCC>AABCDC?BA=??A>ABBAA:@>=9::999(:@?B???CCBB?;@=BB;;7;:?A@AA?BBCDBBB=@;?@@9@@@=AAACBBCCCCBBAAABBBBCAAC>?@@<===@?8<=:;;;=BC;;;
@ATNG8:03583:05438
GATGGTAGTATCTGCACACTCTGTCCAGAAGATCAGGAACTCTAGAAGAATTCAGATTTTTAACACGAGAGTAAACGTAAAAAGAAGGTTTTACAAGACTCACGTTAACAATATTGCAGCAGTACGCACACAATCGAAGCGCAGTAAGGATGGCTAGTGTAACTAGCAAGAATACCACGAAAGCAAGAAAAAGAAGTACGCTATTAACTATTAACGTACCTGTCTCTTCCGAAACGAATGAGTACGTGTGACGTACGTGAGCTACCATCGAATCCTCTTAGTCT
+
7:9:<==@@A@666===CD:66<>>:?@EACCBCBBAD@BCC;;;C@@@=@=@AA@@???.><@B??@BBBCCC>A?A?AAA1@@;@2;;;6;ADACCCIDDBBB?@=AC@CA@;@B;:;ACBEHCCBBCCA@BA;:7;BBBBCBCAD?A;<6:A@@ACCB?CEECBA>AC?CCC??>>AA9=87/8=>>@2AA@CCCBCA???6;5;===9=:==BDC9;;@@@@A=A>AAC:A9958;=??ABA99:@BBAAAB??>BAA?8949@@>@:>?:?@A=?BBAA
@ATNG8:03585:05455
GATGGTAGCTATACGTATATCTATGTACTCATTCGTTTCGGAAGAGACAGGTACGTTAATAGTTAATAGCGTACTTCTTTTTCTTGCTTTCGTGGTATTCTTGCTAGTTACACTGGCCATCCTTACTGCGCTTCGATTGTGTGCGTACTGCTGCAATATTGTTAACGTGAGTCTTGTAAAACCTTCTTTTTTACGTTTTACTCTCGTGTTAAAAATCTGAATTTCTTTCTAGAGTTCCTGATCTTCTGGACGACGCGCACTGAACACTACCATCGAATCCTCTTAGTCT
+
:<;:45555<<>>C>BCCCCCBB:69@@BCAA=A:::6;C?C@BCBBCBB>ACC:;4938888.4.4<<;:;:<=7=??><,7<17897.3<;?7ABB389438=9:;6?8=8CC=A489>8;;>??>=777153591752255522222288895555.22282588<;7777152222&2.54222222#222222&23366....3.3555'...88+22'222'2966655,2,57779:37==3:7=9:85596----(-78557655576.5:57777;775.
@ATNG8:03587:05467
GATGGTAGTATATCGCGTCGCTATCCAGAAGATCAGGAACTCTAGAAGAATTCAGATTTTTAACACGAGAGTAAACGTAAAAAGAAGGTTTTACAAGACTCACGTTAACAATATTGCAGCAGTACGCACACAATCGAAGCGCAGTAAGGATGGCTAGTGTAACTAGCAAGAATACCACGAAAGCAAGAAAAAAGAAGTACGCTATTAACTATTAACGTACCTGTCTCTTCCGAAACGAATGAGTACGAGAGAGCACACGTGTCTACCATCGAATCCTCTTAGTCT
+
@CAA?BBBCCCCBCDCCBCDICGBB@BBB?BCCCBB@B@CCCCCCC?CC@D@BCBBBBBB3C?BCDCCCAB;99.99;@?@?1@A?B4:;;6;CC@ECCCCCEBB>B@BB?ACC?BCBDCCCCCDCCCBBBB@CCCC?BBBBBCCB?C?CCC@@AACCCCA?AACCGC@AA=???;??9::,7;;89999:9%0>=@000AAC??;?<@@@@8;7;AHBB?BBAAADC@C?DCD=CCC@@@?BBCDBBBBBBBBBBBBBBBBBBBA?A778?;??<???<@=>=A
@ATNG8:03591:05458
GATGGTAGGCGACATACATACGCGCCAGAAGATCAGGAACTCTAGAAGAATTCAGATTTTTAACACGAGAGTAAACGTAAAAAGAAGGTTTTACAAGACTCACGTTAACAATATTGCAGCAGTACGCACACAATCGAAGCGCAGTAAGGATGGCTAGCTTAACTAGCAAGAATACCACGAAAGCAAGAAAAAGAAGTACGCTATTAACTATTAACGTACCTGTCTCTTCCGAAACGAATGAGTACAGAGAGTACGATATGTCTACCATCGAATCCTCTTAGTCT
+
:>A<9>>>:B@;;@ABB>@>@AA;;6;@B?BAAA@@<@=A@AAA?@:9986;=<ACCC@@*@:@@>>69666=F=B;;;@@@0@C<@29::&9>>;@@CA@@A;;6<@BB?BBB8;;A?B@@@BABBBAAAF>AA@B>AACAA@>?5:4:?=;<B959=0506<<===8<<85545::;;;34554:<<==+==9<<;>;>9><*0*0<=?8>;??;>C@BBB=<@A8949@?8=;;6;>?999?===:::ABDCCBBBCBB?>?;?AAFD@DD<@?>:997<<
@ATNG8:03593:05425
GATGGTAGCGAGCGAGTGTGTATACCAGAAGATCAGGAACTCTATGAAGAATTCAGATTTTTTAACACGAGAGTAAACGTAAAAAGAAGGTTTTACAAGACTCACGTTAACAATATTGCAGCAGTACGCACACAATCGAAGCGCAGTAAGGATGGCTAGTGTAACTAGCAAGAATACCACGAAAGCAAGAAAAAGAAGTACGCTATTAACTATTAACGTACCTGTCTCTTCCGAAACGATGAGTACCTCTCAGACGCTCGTCCTACCATCGAATCCTCTTAGTCT
+
:://)///4455555><<:?>B99915557556<<@>C8=;<>0--6388(-(/67449444#57<5566<@<@AA5:;=A@@@,00,/27;</=9<9<@@GC@@>@29299.4;=<@?:9:9<@@ACBCEAABACABA7;;B;;9??9=9=::.95=9>;?B9@99999.45.54:4=:=?=3;00)0::::,6=7ABB@@A@995::@AAB?B???CBB?AAAAABDAE;;;E=B;<;::?????AAABBBABBBBABAA=999?@@?>?>@@<<=<6<<A@>
@ATNG8:03593:05435
GATGGTAGTGTCATATGAGAGTGTGTACTCATTCGTTTCGGAAGAGACAGGTACGTTAATAGTTAATAGCGTACTTCTTTTTCTTGCTTTCGTGGTATTCTTGCTAGTTACACTAGCCATCCTTACTGCGCTTCGATTGTGTGCGTACTGCTGCAATATTGTTAACGTGAGTCTTGTAAAACCTTCTTTTTACGTTTACTCTCGTGTTAAAAATCTGAATTCTTCTAGAGTTCCTGATCTTCTGGGATGTGTGCGCAGTGCCTACCATCGAATCCTCTTAGTCT
+
::?<??;;=ABBCB>CDFCGCCCCCCBBAB::69BBC=CD@D:AACCCDH@CCB;94:=ABCC@DACDCCCCCCD@CBDDD5EE>B@?>:>ABB@CCD?CC;;;BGHD@CBBCDDCC?CCDAC?@@BBBBAA>ACCC@CCCBBBBBCCCBCCBBB@BAB@DE?B?BCCCBCEED=B;;;;.;=A>;;;;;*;BBCC?CCBBBBCBBB@CCGC5CDCBB@BAAA?ADCCCCC?C?CCCCCD?BBCC<A@@@@BBBCCCCBBFBDHE@CA@@C=@@@BCC@BBBAA
@ATNG8:03598:05441
GATGGTAGCAGACGTGACAGAGCGCCTGAAGATCAGGAACTCTAGAAGAATTCAGATTTTTAACACGAGAGTAAACGTAAAAAGAAGGTTTTACAAGACTCACGTTTAACAATATTGCAGCAGTACGCACACAATCGAAGCGCAGTAAGGATGGCTAGTGTAACTAGCAAGAATACCACGAAAGCAAGGAAAAAGAAGTACGCTATTAACTATTAACGTACCTGTCTCTTCCGAAACGAATGAGTACAGAGAGTACGATATGTCTACCATCGAATCCTCTTAGTCT
+
::=>@CDBA9:5<:;;;<<<<<<?@:=;>5:;=?>B=B;A;99BBB?BD>B>@?@?@@@?,>>9;6;@B>??=@>C@?;@@@+?F@C4;;;*;@@=B999@@@;;;,:8>=8>>:5:;<555;??:9:BA;;;?B<:;?BCBCCBBB=B?B;;::FCCCBBB>@@@@?@=;:3:@@3::AAD8>>A2928878'7;<7733339<;>C>777;5;556@>>;?B@AACC@C;:;C;B99299<==@ACCAC99:@?877A????AAA;ABBBB@BB?>>?:>?==;
@ATNG8:03600:05453
GATGGTAGGACGAGCGTCTGAGAGGTACTCATTCGTTTCGGAAGAGACAGGTACGTTAATAGTTAATAGCGTACTTCTTTTTCTTGCTTTTGTGGTATTCTTGCTAGTTACACTAGCCATCCTTACTGCGCTTCGATTGTGTGCGTACTGCTGCAATATTGTTAACGTGAGTCTTGTAAAACCTTCTTTTTACGTTTACTCTCGTGTTAAAAATCTGAATTCTTCTAGAGTTCCTGATCTTCTGGATATGAGTGACTCGTGCTACCATCGAATCCTCTTAGTCT
+
:<9:=?@A;AA;5999A@@@GCCC@BBCAA@A=A;;;-:@=A?CC:;9CC?BC@AA>B?CAAAABACCCCBAA?B;@@BBB,;;59><>?9=B=;BB>;;;+/0:<<>9>>?ABBBB?BBB:>=?BBBA99:=???A@CA@AC;;<CCB@@@BBC@DCC8;;>A>ABBBCCEBB?ABIEE;D9;5;A@A@0ABBBC8<;B;;<AAA@5;;;;*;??A@?@=BA>;;;@@AB=@>@CCC@@>@BC?CABACCCCCC@@@B@????>4:;??=8<<8988;==<>>
@ATNG8:03602:05451
GATGGTAGACATATCGTACTCTCTGTACTCATTCGTTTCGGAAGAGACAGGTACGTTAATAGTTAATAGCGTACTTCTTTTTCTTGCTTTCGTGGTATTCTTGCTAGTTACACTAGCCATCCTTACTGCGCTTCGATTGTGTGCGTACTGCTGCAATATTGTTAACGTGAGTCTTGTAAAACCTTCTTTTTACGTTTACTCTCGTGTTAAAAATCTGAATTCTTCTAGAGTTCCTGATCTTTCTGGGCTGCGCTGATATGCGCTACCATCGAATCCTCTTAGTCT
+
:<=>:==DCBBCCCC@@?><<666?>>>696?@C@@@9@B<@=@BBBCDC?BBCBB8:8:AA?;?4888AAA@:=477778)8<6;AB@8<??@@CBB@BB????BAA<@@??B???=B@@;@<@@===B@@<@@@@7;;A?>>>??>?:;;==A;?;;4;;5;:>>??>@A@B:;>@@@6@=B:;;;;;.;CABB:@?>;;;?>>=:>>>>/;???A<A<AA;???;;;?6;6;?@=;;;36;<;6;///6===@@==>88886605658;59><;67533---
@ATNG8:03603:05420
GATGGTAGGTGCACATGAGTGTATCCAGAAGATCAGGAACTCTAGAAGAATTCAGATTTTTAACACGAGAGTAAACGTAAAAAGAAGGTTTTACAAGACTCACGTTAACAATATTGCAGCAGTACGCACACAATCGAAGCGCAGTAAGGATGGCTAGTGTAACTAGCAAGAATACCACGAAAGCAAGAAAAAAGAAGTACGCTATTAACTATTAACGTACCTGTCTCTTCCGAAACGAATGAGTACTATGTAGAGCCTATACTACCATCGAATCCTCTTAGTCT
+
:;<<@FGD@A@@@=<<=>CDCCCAA?@CC@CBBC;;:;@BBBA@AA>A@=@>ACC;;;;;*;=BCAAADCD;;;7;C;<;<<*;A=A=CBB;BBB?BBBBBBCAA@C?AA=??C=@@CBC@AADCCCCBBCCAJ;;;?B;;;C@@@?C@BBB?BBBBCDCC@BCCBBB???<?A@:@@9992:=>;999999%9@<@99:CBB@A<A<A>>><>;>ACEH@CC;;;;?;?;:;;/9@@;?A@ABBCBBBBBCCBBB?CCCBBBBB?B??==5996///9=@7;;
@ATNG8:03603:05436
GATGGTAGTACATGATAGACGACACCAGAAGATCAGGAACTCTAGAAGAATTCAGATTTTTAACACGAGAGTAAACGTAAAAAGAAGGTTTTACAAGACTCACGTTAACAATATTGCAGCAGTACGCACACAATCGAAGCGCAGTAAGGATGGCTAGTGTAACTAGCAAGAATACCACGAAAGCAAGAAAAAAGAAGTTACGCTATTAACTATTAACGTACCTGTCTCTTCCTAAACGATGAGTACGTGTGCGACGTGTCTCCTACCATCGAATCCTCTTAGTCT
+
/7:;:?AABBBBC;<;;9:@;9;9:=>;>7;A;<@B=C?BBB<A=<5:8.3-7<:99999(9169>><;99A@@9@00/;;;)99496<??2==>?BBAB@B;957;:>?:>>>:>BB:;:CBAA@;::BBB>BB@@=@@CCB@A@?B@<<;@CBBCCCA@=@@??AA<;:69?>9@??>A9A??<?CCECC)BB>AA?BB@??CC;?<???A<=8>=BBD@;:9A:9:=>;@@@5@000:=>A?:00/969688=;;==77/788/7>@9948:4887-5977A
@ATNG8:03603:05460
GATGGTAGTACATGATAGACGACACCAGAAGATCAGGAACTCTAGAAGAATTCAGATTTTTAACACGAGAGTAAACGTAAAAAGAAGGTTTTACAAGACTCACGTTAACAATATTGCAGCAGTACGCACACAATCGAAGCGCAGTAAGGATGGCTAGTGTAACTAGCAAGAATACCTCGAAAGCAAGAAAAAGAAGTACGCTATTAACTATTAACGTACCTGTCTCTTCCGAAACGAATGAGTACTATGTAGAGCTCTATACTACCATCGAATCCTCTTAGTCT
+
4:;<?BECCCBCBAABBBBC@@ACC@CCCACCCBBB=@=@BCBBBC@BB?B@BBC?>>@@0@?BCCCCECCCCC>CCCCCCC5A?=?4:::*;BB?CBBBCBCCB>BACB@BCC@CBBBBCCCBCCDDBBBB>ACCC@CCCCBBAA<@=@AA<ADCCCCCD?CCCC??;@@<@CC?AC::939=<<99999(7@8A8?>HEDDC>A>ABCC999:CCCCABBAAACC@C@CCC=BBB?AACDCBB??@BCCB@ABBBBBCC>>>=<=BAAD<>@<::89?B::9
@ATNG8:03604:05447
GATGGTAGTGTCATATGAGAGTGTGTACTCATTGTTTCGGAAGAGACAGGTACGTTAATAGTTAATAGCGTACTTCTTTTTCTTGCTTTCGTGGTATTCTTGCTAGTTACACTAGCCATCCTTACTGCGCTTCGATTGTGTGCGTACTGCTGCAATATTGTTAACGTGAGTCTTGTAAAACCTTCTTTTTACGTTTACTCTCGTGTTAAAAATCTGAATTCTTCTAGAGTTCCTGATCTTCTGGCGCGTATGTATGTCGCCTACCATCGAATCCTCTTAGTCT
+
@?CC@CCBDCAB;66<<<BJBBCCDD@@>@9:4;BB=BK@D@AA?>;;;:666=<49595558<:?A?BBBDAB;:;:9:'4;5::;;6?CCB>B;;6;B=BBCCDC?BBBBBDDGAGKM@CA@AAA;<<C@CCCE<;;CCAAADCBBBCB;;;?CA@<BB?B?BBB@A@999:>@@=B2=;D;>BBBB1=??@@8>>@@@@AAACAHIEF00000A>AACCAFGCC:::;@:=A999@;@??;?B@@@@@AABAA;;:;6:BB=B;;;E@CD@<;;=@@::9
@ATNG8:03610:05458
GATGGTAGTATAAGCTCTACATAGTACTCATTCGTTTCGGAAGAGACAGGTACGTTATTAGTTAATAGCGTACTTCTTTTTCTTGCTTTCGTGGTATTCTTGCTAGTTACACTAGCCATCCTTACTGCGCTTCGATTGTGTGCGTACTGCTGCAATATTGTTAACGTGAGTCTTGTAAAACCTTCTTTTTACGTTTACTCTCGTGTTAAAAATCTGAATTCTTCTAGAGTTCCTGATCTTCTGGTGTCGTCTATCATGTACTACCATCGAATCCTCTTAGTCT
+
;<=>@CCCCCCC?@@BB<;;BBCCDCCCHCB>BBBB=BC?B?;;;CLFE@BBBBB@CC@CBB?B@CBBBBAAAD?BCCDD3AA>@AAA=BCBB=BBF?>><98:BBB?BCCCC@@B>B??;?<AA?>>>>>=@A@A:>=@@>>>>@@AAA@;:;=?@?<??:?=AA@???@A@;@;:;;/:7<9:::;;+;><@@2=;;///<<<>8====.=?@?B<B<??;?AA@@<<6<5::=>>>:>@@<@?DDDA<;<A@=>>C>>=<<;?AAAA;@@;??@<A???A
@ATNG8:03610:05463
GATGGTAGGAGACACGTCGCACACGTACTCATTCGTTTCGGAAGAGACAGGTACGTTAATAGTTAATAGCGTACTTCTTTTTTCTTGCTTTCGTGGTATTCTTGCTAGTTACACTAGCCATCCTTACTGCGCTTCGATTGTGTGCGTACTGCTGCAATATTGTTAACGTGAGTCTTGTAAAACCTTCTTTTTACGTTTACTCTCGTGTTAAAAATCTGAATTCTTCTAGAGTTCCTGATCTTCTGGTGTCGTCTATCATGTACTACCATCGAATCCTCTTAGTCT
+
?CCC?CAA=@B?BCBCCCGBB@@;:5==<@@B>BBAA<AE?B@BBCDCCF@BCBCB?A?@A@@<@<@A?AB@?9=6=>=<9=%AA?BCCB=BBCC?DBB?BB?BBDCBB<??BBBBCC@CDD<A<>>=>=>>B=AAAA;?>>>@???A===>;;;A=AAA<??;>;>@@@@@@@@;=<<<</=9=4;;;;:*<<888)8===ABB@??=BDBC/A>>?B=A=>>:=??>>:95::<<<@@@9==@<===>>>=>>>>>A???@AAA;?888:66616999==>=>
@ATNG8:03613:05450
GATGGTAGAGAGACTGTAGCGCACCCAGAAGATCAGGAACTCTAGAAGAATTCAGATTTTTAACACGAGAGTAAACGTAAAAAGAAGGTTTTACAAGACTCACGTTAACAATATTGCAGCAGTACGCACACAATCGAAGCGCAGTAAGGATGGCTAGTGTAACTAGCAAGAATACCACGAAAGCAAGAAAAAAGAAGTACGCTATTAACTATTAACGTACCTGTCTCTTCCGAAACGAATGAGTACCTCTCAGACGCTCGTCCTACCATCGAATCCTCTTAGTCT
+
?:=>?CCCBBCBCCCCCDDCCCBBC>CCCACDCC@A>A?CDDCCBB@BB>A>AAABCCCC3C@BBBBBBBBCCC=CBCCCCC3BA=A4;;;.;BD@CCCICECCC@C?CC?CCC?CBCBB@@ACCAAACDEF@CBBB?B@@@@@A@?B?B@@=@BCDCBAD?DCCCCA<@A;0005::098+:==9999999$9;<;>8>C=B@A7:78:>A8=:>>BBC?CBAA@CC=@>@@E>CCC?AABABCC@BABBCBBBBBB?;;A7;;@<@>>>@=BD<:;:5:=:::
@ATNG8:03615:05469
GATGGTAGCGCACACATAGATACAGTACTCATTCGTTTCGGAAGAGACAGGTACGTTAATAGTTAATAGCGTACTTCTTTTTTTCTTTGCTTTTTGTGGTATTCTTGCTAGTTACACTAGCCATCCTTACTGCGCTTCGATTGTGTGCGTACTGCTGCAATATTGTTAACGTGAGTCTTGTAAAAACCTTCTTTTTTACGTTTACTCTCGTGTTAAAAATCTGAATTCTTCTAGAGTTCCTGATCTTCTGGGTCTCTCTCTCACGCACTTACCATCGAATCCTCTTAGTCT
+
@;>?=AA@BACBBBBBBBCHDECBBBBBCCBA>A::;.;B<B<@BBA@AC@CCFBCAC?A<@@+0,/99059?9;59444444"444)44;;;=+65=8<4/)/7*//66-/)/66668771733.34:;7778=A<<;681:A@@CBBBBBAB@@@A@=;:;>@@<@;@>?@@@AAA5:;;;;:*:2:2:@@@@@&??;::.9@@@BBBBCB4:999(59:5>7?=AA?BBBBBCC@B@BB@@;;6;@?D>CBCCAAABBGCBCCDCC@;;8;BBBB?BB?A@@=@BB@@
@ATNG8:03618:05425
GATGGTAGGCGTGTGAGAGTCTGCCCAGAAGATCAGGAACTCTAGAAGAATTCAGATTTTTAACACGAGAGTAAACGTAAAAAGAAGGTTTTACAAGACTCACGTTAACAATATTTGCAGCAGTACGCACACAATCGAAGCGCAGTAAGGATGGCTAGTGTAACTAGCAAGAATACCACGAAAGCAAGAAAAAGAAGTACGCTATTAACTATTAACGTACCTGTCTCTTCCGAAACGAATGAGTACAGAGAGTACGATATGTCTACCATCGAATCCTCTTAGTCT
+
<<@=@DBB?BBCCBBCCCBBBCDDD=BBD@CBBB998:?AACCCBB=@@<@=?BA;;;;;);?@??ACBBBBBC;A@:9999(9@;A?BCC8B?>9;?;?@A>>:7:<==8=888(6:=<A@@@B>>>A??>><>>@@<?>>>==::5;;A@B?BBABCBBC?889>??:?B>??B=@@9::29>>788888(8848<<?A@>>>=@=A@@@<;59///959:<;;;;5:9:::.7;;07/66///:999;55578885559><@A7:;;BB<AA;=>=8=?@;;
@ATNG8:03579:05483
GATGGTAGGCGACATACATACGCGCCAGAAGATCAGGAACTCTAGAAGAATTCAGATTTTTAACACGAGAGTAAACGTAAAAAGAAGGTTTTACAAGACTCACGTTAACAATATTGCAGCAGTACGCACACAATCGAAGCGCAGTAAGGATGGCTAGTGTAACTAGCAAGAATACCACGAAAAGCAAGAAAAAAGAAGTACGCTATTAACTATTAACGTACCTGTCTCTTCCGACCGAACGAATGAGTACGATGAGAGAGCTCTCTCTACCATCGAATCCTCTTAGTCT
+
??B@@DDC@C9;;BCDDCCCA??BB>ABC@BBCC::;;@DCBCCBB?BC@C?CCCDGDDD2B?CCCCCC@B@??<@CBDCDC5CC=B5;;;.;BB5;;ABCBCCC@C@BC@CCC?CCCCCBBBCCCDD9::B;AA;;5;;;;@???;A;@;;6;DCBCCCD@BBCCBB?A@;??=<@@9999+9::3:999::%:;<<947>=ABB>=>8=BA;?;;=BBB?CBBBABB?B?BBC?AA@BBC????BBCCCCBABCCCCBB@@@CBBBAC?CCCAB?BD?>>>?BBBBB
@ATNG8:03579:05513
GATGGTAGGCGTGTGAGAGTCTGCCCAGAAGATCAGGAACTCTAGAAGAATTCAGATTTTTTAACACGAGAGTAAACGTAAAAAGAAGGTTTTTACAAGACTCACGTTAACAATATTTGCAGCAGTACGCACACAATCGAAGCGCAGTAAGGATGGCTAGTGTTACTAGCAAGAATACCACGAAAAGCAAGAAAAAGAAGTACGCTATTAACTATTAACGTACCTGTCTCTTCCGAAACGAATGAGTACGTGTGCGACGTGTCTCCTACCATCGAATCCTCTTAGTCT
+
::=>AECC@BBCCBBECCCCCCBBB6BCD@BBBCCCAD?BB@AABC@DE@C@CBB::::;;%;;ABBBAABBBBC>DBBBA@?2??:@8>>==.>AA?BB@>?CC??;?>>=:>888)8:<;;;@@BAAAAA@??:?>>F;;;;>==>>:@=@>B>BBBBBBB>@@@@=CC>B@<?@C<>>7788+9@@>?BBBB/>><>==>>>>BA=A=AC>=:><>A@>@9>?>><<<7;:=AA9A7759A@?899>??@AAACCBB????@;@AA=@>??A;<;7;><:>@<::
@ATNG8:03580:05499
GATGGTAGGACGAGCGTCTGAGAGGTACTCATTCGTTTCGGAAGAGACAGGTACGTTAATAGTTAATAGCGTACTTCTTTTTTCTTGCTTTCGTGGTATTCTTGCTAGTTACACTAGCCATCCTTACTGCGCTTCGATTGTGTGCGTACTGCTGCAATATTGTTAACGTGAGTCTTGTAAAAACCTTCTTTTTTACGTTTTACTCTCGTGTTATAAAATCTGAATTCTTCTAGAGTTCCTGATCTTCTGGGCAGACTCTCACACGCCTACCATCGAATCCTCTTAGTCT
+
::79;>;A@BB@@@BBBBCAECCC@CCCBBBB?BBCC>CC@C@A@@BBCB@CCCCCACBCCBB?BABBCBCCCCC>@@@@@@'@B=A;;;0;?BC=BA@=AB7;;AB@A?BBHGCDCC@BBB>A7<;AAABBB=BAAA?BCBBCCCCCCCCB@@;;4;;;5<A=A?BBCDEDDBB>A;;;;;*;9@9;::9:9$9=:595*5=@ADDE@99255555&5445>;>79:49<<8<00+0*0=9<03-3799,9A@BBCBBBBBB@A@<@@@6;;;:B=::7:A@<@C@;;
@ATNG8:03584:05507
GATGGTAGCGCGACGAGCGTAGACCCAGAAGATCAGGAACTCTAGAAGAATTCAGATTTTTAACACGAGAGTAAACGTAAAAAGAAGGTTTTACAAGACTCACGTTAACAATATTGCAGCAGTACGCACACAATCGAAGCGCAGTAAGGATGGCTAGTGTAACTAGCAAGAATACCACGAAAGCAAGAAAAAGAAGTACGCTATTAACTATTAACGTACCTGTCTCTTCCGAAACGAATGAGTACGATGAGATCTCGTGTGCTACCATCGAATCCTCTTAGTCT
+
;5==?BCBBBABBCDCCBCCCCCBC>CCEACCDDBB?B?CCBACCC?AA>A?BBBAACCC2C?CAAACBBBAAB<BCCBBBB5@>;@5;;;.;BB?CGGGDCCBB?B?BB@CBA=ACDDDCCCCCCCCCDBB?BDBB?BBBBAA>><@?BBB@BCCCCCB??CCCBBC?@@;???;>>999,9<<9?BBBE3BD?BAAABB@@@:>:>???7;7;@AAB?AAABBBB@B@BBB=BCC?CBCBBBCBBACCBBBB>>=???>>>>A<A?@?@<:966769>B989
@ATNG8:03589:05506
GATGGTAGTAGTACACTAGTCATACCAGAAGATCAGGAACTCTAGAAGAATTCAGATTTTTTAACACGAGAGTAAACGTAAAAAGAAGGTTTTACAAGACTCACGTTAACAATATTGCAGCAGTACGCACACAATCGAAGCGCAGTAAGGATGGCTAGTGTAACTAGCAAGAATACCACGAAAGCAAGAAAAAGAAGTACGCTATTAACTATTAACGTACCTGTCTCTTCCGAAACGAATGAGTACACATCGTCGTGTCGTGCTACCATCGAATCCTCTTAGTCT
+
BBAB@BBBBCAACCCCCCDCCA@AA?BDC@CCBB@@<@>BBCDB@@?@EAE@A??9;;;;;%;:BBDCCCCBBCB9??>???@,??=@=CCC;CCC@CCCCDCCBB?B?CC@DCC=AABBBCCCDDCCCBBBA>ACCC?BBBBBCBB<A=A@@=@CBBBBCC@AABBBB?AB@AAA=@@???8?@?;@@@A@2AC@C???BB@BC:>:=B>?:>:>AEEE@ABBBCCB?B>ACC>CAC>AABBBBAACCCCCABBBB???ABBBCD?BABBB?BB?BBB?BBBBB
@ATNG8:03592:05482
GATGGTAGCTCGCTGATGATATCTCCAGAAGATCAGGAACTCTAGAAGAATTCAGATTTTTAACACGAGAGTAAACGTAAAAAGAAGGTTTTACAAGACTCACGTTAACAATATTGCAGCAGTACGCACACAATCGAAGCGCAGTAAGGATGGCTAGTGTAACTAGCAAGAATACCACGAAAAGCAAGAAAAAAGAAGTACGCTATTAACTATTAACGTACCTGTCTCTTCCGAAACGAATGAGTACTGTATCTATGTGTGCGCTACCATCGAATCCTCTTGTCT
+
@CAA@BBA@D@;;;BBBBBCDDCCC@CCC?A@@A;:8;@AABBBBB@BB?B?@@A@@@@@.@?BBBBCCCABBC=??@ABBA0AC>B5;;;6;AC?C;;;HHDDC@C?@@<@@@:@@BBBDECCBBCCCCBB?BAA@@BAAABBBB>B>A@@<ABBCBCCC@CDCABB@??;??=9>>::99+99:3:999::%:?;>979BBBB@=A=AA@@<?<?@CBB@DCCBCAA>A=ADC<AAA?BBBCCCCBABBDDDAAABBAAABDDCC>B?ABA=AA<::8:>=?>
@ATNG8:03596:05479
GATGGTAGTACATGATACGACACCAGAAGATCAGGAACTCTAGAAGAATTCAGATTTTTAACACGAGAGTAAACGTAAAAAGAAGGTTTTACAAGACTCACGTTAACAATATTGCAGCAGTACGCACACATTCGAAGCGCAGTAAGGATGGCTAGTGTAACTAGCAAGAATACCACGAAAGCAAGAAAAAGAAGTACGCTATTAACTATTAACGTACCTGTCTCTTCCGAAACGAATGAGTACAGAGAGTACGATATGTCTACCATCGAATCCTCTTTAGTCT
+
5<==@CBBBCCCDDAAAB;;;CBACDD?CCCCAA>A@BBBDBBB?DD?B?CBBACBBB2B@BBBBBBBBBBB>AACCCCC5BA>B4;;;6;BB@CDCCCCCBA?A?CC@DAA?AABBBDDDCCCCCBBBBD@B@@>@@@@AA?>:@?B@@>@CBBBBBB?BCCBBA?BC?BBB=@@999+9>>;::999(9A?C999BB@?@<?=?AAA7;7;ACBB?BCBBACC?C?CCC>CCC?BAAACDCCCAAABBABBBBB@@BBB>?;;>>@?<>>:<<9959<667
@ATNG8:03600:05473
GATGGTAGCAGACGTGACAGAGCGCCAGAAGATCAGGAACTCTAGAAGAATTCAGATTTTTAACACGAGAGTAAACGTAAAAAGAAGGTTTTACAAGACTCACGTTAACAATATTGCAGCAGTACGCACACAATCGAAGCGCAGTAAGGATGGCTAGTGTAACTAGCAAGAATACCACGAAAGCAAGAAAAAAGAAGTACGCTATTAACTATTAACGTACCTGTCTCTTCCGAAACGAATGAGTACGATGAGATCTCGTGTGCTACCATCGAATCCTCTTAGTCT
+
BBBB@CCBBB>C<;;@BC666C>CC@BBBACBCCBB?B?@AADCCD=??6:3:>?==<=<,<;=????>AA;;;37794444$4925.555&5<<9>A;A;B?CC=A=@A<@BB>AACA;;:BBBBBCBBBC=AB@A=@@;;;A@?;A>C;;6;AA?AABC@CBBB@B=:968><9>>888)987<<<<?>?'???C>=>BAB@@<@<;:;E<A<==BA@=@@@@@AB>@=::9/8<<;998A>>000;::::<????>>52285505=99>7;9:9794:?A@@
@ATNG8:03600:05513
GATGGTAGGCACTGCGCACACATCCCAGAAGATCAGAACTCTAGAAGAATTCAGATTTTTAACACGAGAGTAAACGTAAAAAGAAGGTTTTACAAGACTCACGTTAACAATATTGCAGCAGTACGCACACAATCGAAGCGCTGTAAGGATGGCTAGTGTAACTAGCAAGAATACCACGAAAGCAAGAAAAAAGAAGTACGCTATTAACTATTAACGTACCTGTCTCTTCCGAAACGAATGAGTACACACTCTCATATGACACTACCATCGAATCCTCTTACGTCT
+
?5958=<<><>>@B@@AB;;;96>>6?;@>?@@@BAB;ACC;:;C@BC<@<;;;:4<8<'>7A@:;;<<;9==5<;==999)9;8=5??;1@>EBB?BBCCCCB?B?;;7;A@>AAABCBCCCCCBBBBBE@BBBD@E@@?B;::=A>A<;:;CCBBC;:6:=@==@;?@<@@>9?>=<</877/7<==@@'@A?@?>?B>??@:=:9:<=.8/79AAA?C@@?<;<1817==6;;;688:BAAB?>>BBA@CBA=>BA?????@=>@A8858=6:882333788
@ATNG8:03603:05501
GATGGTAGTGTCATATGAGAGTGTGTACTCATTCGTTTCGGAAGAGACAGGTACGTTAATAGTTAATAGCGTACTTCTTTTTCTTGCTTTCGTGGTATTCTTGCTAGTTACACTAGCCATCCTTACTGCGCTTCGATTGTGTGCGTACTGCTGCAATATTGTTAACGTGAGTCTTGTAAAACCTTTCTTTTTACGTTTACTCTCGTGTTAAAAATCTGAATTCTTCTAGAGTTCCTGATCTTCTGGGTCTCTCTCTCACGCACTACCATCGAATCCTCTTAGTCT
+
////)/::9;6@@;;<A;?>A@@@B956<<<;:=BBC=BC@C?BB@@?<@7<==9;10:=9/0*/4:::BBBBBC>BABAA0A@<@A@D=BAA@=A;;6;B?BCC;;;=@@BAAACC@CCD@C@BBCBBBBDAGHCC?@@C@AAAACBBBCA@BB>B;;7;D5;4;@@@??BA?9=9999&4.44)4:>@@+;;;;;6<@C@@CA=9929595$99=@F@C@EJACC;;;@B@C@FEFD@@=AAA@;@BBBDCCCCCCDEBCB;;;8;;@DC@CD?;;;>AA@;;
@ATNG8:03603:05516
GATGGTAGTATATCGCGTCGCTATCCAGAAGATCAGGAACTCTAGAAGAATTCAGATTTTTAACACGAGAGTAAACGTAAAAAGAAGGTTTTTACAAGACTCACGTTAACAATATTGCAGCAGTACGCACACAATCGAAGCGCAGTAAGGATGGCTAGTGTAACTAGCAAGAATACCACGAAAGCAAGAAAAAGAAGTACGCTATTAACTATTAACGTACCTGTCTCTTCCGAAACGAATGAGTACGTGTGACGTACGTGAGCTACCATCGAATCCTCTTAGTCT
+
<<A>@BCCBBCBBBCBCCBFCCCBB?BBB@CBBBDD@C@CCCCCCC?BC@C@A?@;;;;;*;=AABDCCCBBBC;CCCCCDD3BB@C?BBBB3BAA>ABBCCCBBC?B@CB?BCC@CCBBBBCCDFDCCBBBC@CCBB?BBBB???B>B?CAA?ABBCBCCC?AACDCB?BB@AAA;@@999+9==9?BABB3BE@B?>?AA=//*/59:==6:6>BCBB@BBBADCB?B@ABA<ACC?CDCCAAAAAACBCCBBBAAABBDCCBB?BBBBB?BB=A8829????
@ATNG8:03612:05475
GATGGTAGGCGAGAGTGAGACGCAGTACTCATTCGTTTCGGAAGAGACAGGTACGTTAATAGTTAATAGCGTACTTCTTTTTCTTGCTTTCGTGGTATTCTTGCTAGTTACACTAGCCATCCTTACTGCGCTTCGATTGTGTGCGTACTGCTGCAATATTGTTAACGTGAGTCTTGTAAAACCTTCTTTTTACGTTTTACTCTCGTGTTAAAAATCTTGAATTCTTCTAGAGTTCCTGATCTTCTGGTGTCGTCTATCATGTACTACCATCGAATCCTCTTAGTCT
+
:<B>@BCD?CCCDBDCDCBC;66>>@CBBB;:7;BBA9@@4;5;@?@AA@=ABA;:6:<@@BC@C?ABADCCCCB=BBCBB3AA>?@@A:AAAB?BDC?AB<?>@@A@=@BAB@A@@388<4:4;;:=;;;=:>@A@<?@:::>:::;;;?>==>:>=B=AA<?7;;?>>>@?>:<8888(84<7<@@@?/>=9888(7666>@@>>>:??>=/=77/6=7=8==:>>ABB>><><??:;;=8==>;@@FBB;;;>==AA>>>>>=959;;<=-//7;::6:A>>=
@ATNG8:03617:05483
GATGGTAGCTCTGGCTCTTGACTCTCTTACTCATTCGTTTCGGAAGAGACAGGTACGTTAATAGTTAATAGCGTACTTCTTTTTCTTGCTTTCGTGGTATTCTTGCTAGTTACACTAGCCATCCTTACTGCGCTTCGATTGTGTGCGTACTGCTGCAATATTGTTAACGTGAGTCTTGTAAAACCTTCTTTTTACGTTTACTCTCGTGTTAAAAATCTGATTCTTCTAGAGTTCCTGATCTTCTGGCGCGTATGTATGTCGCCCTACCATCGAATCCTTCTTAGTCT
+
7///7<:899///),2,,(--8//5;;6;==;??>@CCD=BB>B>ABBBBBB@BCCIGFF@CCBB?B6<<;<==95526<@@@+59.:999)9:=9:;;>8><+00/70949C@@BBAA;===2949@D@B@BA;<<<=-00=@099@?>>?@999@:?99244:=6=9959;:::5:5555&55:7<<<<<+??@CC<A9:9BCBBBB>ABBB0A00///7<>7?=A@?@@;@<?@<A==9<:60,,,,,,,,5;;;99444)49939::9;176)/)/6)//88;
@ATNG8:03617:05499
GATGGTAGTGTCATATGAGAGTGTGTACTCATTCGTTTCGGAAGAGACAGGTACGTTAATAGTTAATAGCGTACTTCTTTTTCTTGCTTTCGTGGTATTCTTGCTAGTTACACTAGCCATCCTTACTGCGCTTCGATTGTGTGCGTACTGCTGCAATATTGTTAACGTGAGTCTTGTAAAACCTTCTTTTTACGTTTACTCTCGTGTTAAAAATCTGAATTCCTCTAGAGTTCCTGATCTTCTGGACAGAGTGTGCAGATACTACCATCGAATCCTCTTAGTCT
+
/::;<@?>@BB@A<==BFDCBBBDDBBBCAAB?BBDD=BB>B?BBBCDCB@AAAA<;@<?CDD@A?ABBBA;;5@455=;;(44055=@4>>;?7?<A=AC9;;CCHM?CCCCCCBB8;:B=B?BBBBCCBB?BCBBDFCBBCCCCDCCCBBEDD@BCC?CC@D@CBBBCCDBB?B;;;;5;@C@BCCCC1@@CCC=B@@@@@BAA@<ABBB0B;;;B=B?C>BCBBA@@B@BADDECCD@@@@@CCCCCFBCCAAACBBBCCEC@BBBBC@CC@:;;@CCDBC
@ATNG8:03617:05503
GATGGTAGAGTACAGTGTAGTAGACCAGAAGATCAGGAACTCTAGAAGAATTCAGATTTTTAACACGAGAGTAAACGTAAAAAGAAGGTTTTTACAAGACTCACGTTAACAATATTGCAGCAGTACGCACACAATCGAAGCGCAGTAAGGATGGCTAGTGTAACTAGCAAGAATACCACGAAAGCAAGAAAAAAGAAGTACGCTATTAACTATTAACGTACCTGTCTCTTCCGAAACGAATGAGTACGAGAGAGCACACGTGTCTACCATCGAATCCTCTTAGTCT
+
8:<<@AAACCB=BDBBBCCCCCCBA;@A@:>@AC@A<@;@DEBCAD?BB>A=?>?99999):9=<;@>>?AB@A8>>;;:;;*;?;>4:;;;*;DCACCBAABBCC@DACC@BBA<@@ABBBBBCCAABCBBA?BBBB?BAAAABAA=A@BBB@BCCCBBBB@BBBBCC@BA?BBC?BBBBA;<7718@AABB)AA?B99:AAB?B=A:==@D=A=@@DAA>ABBAAAD?B?BCD>BBB=??CAAABC???BAAACBBC???BB>>>?B>>>B=BA<=;;5;@>=:
@ATNG8:03578:05555
GATGGTAGAGAGAGCTCTTTCATCGTACTCATTCGTTTCGGAAGAGACAGGTACGTTAATAGTTAATAGCGTACTTCTTTTTCTTGCTTTCGTGGTATTCTTGCTAGTTACACTAGCCATCCTTACTGCGCTTCGATTGTGTGCGTACTGCTGCAATATTGTTAACGTGAGTCTTGTAAAACCTTCTTTTTACGTTTACTCTCGTGTTAAAAATCTGAATTCTTCTAGAGTTCCTGATCTTCTGGTATACACACTCGCTCGCTACCATCGAATCCTCTTAGTCT
+
9;DB@DCBBCBBBBABCCD?CBBBBAFCCCBB?BCCG=BB@C@CEECDCCBABAAA=A@BBBE@C@BBBDDCD=D:BBBBB1CC?BBBB<BCCC@CDB>AA8::9ABB@AAABCBBC;>>B?B@BBDCCB7768@DD<@???>>>@@@AADA>==9<=?<?A<A;?>BAAA@==::::CD2D;D<====<+8<666)------475628888*8222:5:38848??A<===>7;;>>@A<A@@=;;;==>>C@@@?;;;@@A@A=@AA@@<@A<@@@<@=>=A
@ATNG8:03582:05545
GATGGTAGTCTCAGATAGTCTATAGTACTCATTCGTTTCGGAAGAGACAGGTACGTTAATAGTTAATAGTCGTACTTCTTTTTCTTGCTTTCGTGGTATTCTTGCTAGTTACACTAGCCATCCTTACTGCGCTTCGATTGTGTGCGTACTGCTGCAATATTGTTAACGTGAGTCTTGTAAAACCTTCTTTTTACGTTTACTCTCGTGTTAAAAATCTGAATTCTTCTAGAGTTCCTGATCTTCTGGTATGACTAGTGTACTACTACCATCGAATCCTCTTAGTCT
+
<<=>@CB@A?AA;;:?;><<@C>6:6=>>===:<<<@6;;:=<?;><<<<8<<554.4.499937277///99;==055:99'9>055?>8A<B>@C=B=AC=@@BAAB=AAABBBBFACCC:;9<CBACAAB9;:@@?CCCAAA00/9=979==>:=<A?@A7>05544459999999;;096;655555$5;;;@,/0?996CCBA;??>>*=99:@=@=>?;@ABBCBEAE>;;;@??<?;;4<ACBBBCC;;:BBBBBBA@A@AAA@@<@B?;;;<@CB;;
@ATNG8:03582:05549
GATGGTAGGCGAGAGTGAGACGCAGTACTCATTCGTTTCGGAAGAGACAGGTACGTTAATAGTTAATAGCGTACTTCTTTTTCTTGCTTTCGTGGTATTCTTGCTAGTTACACTAGCCATCCTTACTGCGCTTCGATTGTGTGCGTACTGCTGCAATATTGTTAACGTGAGTCTTGTAAAACCTTCTTTTTACGTTTACTCTCGTGTTAAAAATCTGAATTCTTCTAGAGTTCCTGATCTTCTGGTATACACACTCGCTCGCTACCATCGAATCCTCTTAGTCTATCACCGACTCCCATAGAGAGGCTG
+
88;:<@AA<?@::555<<<==>>??=CCCCDD>BBDD=BB@F@BBBBBCB@CC?@?@C??AAA?B=AABBCBBBC@BBBBB2AA?BBBB>AAAC?CAB@CC599ABBB?BCBBAAAB?@@@<A<@@@A?>@D;A>>>8::A:::=>@A@@AAADF:=;;6;=9==A@@@@@A>>7::A@A2>;?;?>???/>>:::1777///676;=BDDC.=??;;7;8=A;ABB?>>>=A;>>>@@@:>=C<>>?@@@@A::;;;>>A;;;?=;;;;;5;@6;;@<>>B@A@@@@@:===897'258**((((((*
@ATNG8:03582:05561
GATGGTAGCTCTGCTCTGACTCTCGTACTCATTCGTTTCGGAAGAGACAGGTACGTTAATAGTTAATAGCGTAACTTCATTTTTCTTGCTTTCGTGGTATTCTTAGCTAGTTACACTAGCCATCCTTACTGCGCTTCGATTGTGTGCGTACTGCTGCAATATTGTTAACGTGAGTCTTGTAAAAACCTTCTTTTTACGTTTACTCTCGTGTTAAAAATCTGAATTCTTCTAGAAGTTCCTGATCTTCTGGTGAGATATGCATGATGCCTACCATCGAATCCTCTTAGTCT
+
::<=?@;@A;;;@<<;;;;@A;A@BBBC@@A@:@??=6=>24.4::77//)///:;)/)/555.5.555;;//)//)///999(:939/55)555;8997)//)////::;156;;;;;;266=8@7999;@;55.9;99.5<;566<<;>;:::;44.5547;=5;7;<><<=;;94955555$55>.55555$55>>@065555555/94::::'/////)-37;4/////)/:)4.55;456255>7<<>E>>>;;5590><00)/993:/56=255:=<<8<////
@ATNG8:03583:05551
GATGGTAGAGTATCATGTGTATCTCCAGAAGATCAGGAACTCTAGAAGAATTCAGATTTTTAACACGAGAGTAAACGTAAAAAGAAGGTTTTACAAGACTCACGTTAACAATATTGCAGCAGTACGCACACAATCGAAGCGCAGTAAGGATGGCTAGTGTAACTAGCAAGAATACCACGAAAGCAAGAAAAAGAAGTACGCTATTAACTATTAACGTACCTGTCTCTTCCGAAACGAATGAGTACACACTCTCATATGACACTACCATCGAATCCTCTTAGTCT
+
;;=>@CBBBCECCBCCCCCCCCCCC?CBB?CCBCBA?A@CCCCCCC?CC@C?@@CCDDDD5E@CBBBCCCFCCC=BBAAAAA,AA@C5;;;7;CDACCBCFFB??<@?CB@BCC?BBBBBBCDDDCBBBCCDABBBD?BBCCAAAC@CADBB?BDCCBBBC@BBC@@@>BB?BBB?CCBBB=AA@<@@@@@2@A?A>??BBBCB?A?ADB@;@=@@BCCBCBBBBBB@C@CCC=C@@>@BBCDCCAAACCBDDBAAABBBBBBCC@CCBBB?BB@BBB@BCBBB
@ATNG8:03583:05559
GATGGTAGTATATCGCGTCGCTCATCCAGAAGATCAGGAACTCTAGAAGAATTCAGATTTTTAAGCACGAGAGTAAACGTAAAAAGAAGGTTTTACAAGACTCACGTTAACAATATTGCAGCAGTACGCACACAATCGAAGCGCAGTAAGGATGGCTAGTGTAACTAGCAAGAATACCACGAAAGCAAGAAAAAGAAGTACGCTATTAACTATTAACGTACCTGTCTCTTCCGAAACGAATGAGTACGAGAGAGCACACGTGTCTACCATCGAATCCTCTTAGTCT
+
<=<=@BBBBBBCB@;;;>==>0//7749AB@G@@@BB?BAAA?BB@@=;;45.4/9/////$/)//7//5<<;4;;,995B@@@+9966;?>>2<;;7;::<<<<;;6:;981787,377:@BBBCCDCC9::B@BCCC@CCCBCBCC?B>@9:6;ABCCEFC@BCCBBB@BD?BBB>@?888*:::39@@AA3@A?BABAC???B?B<@?B@=B<A@ECCACCAB@EJ@D>BCC=BBB?AAA@AB@A???A???BBBBCCCCDC??<?AABB@BA??9957A>??
@ATNG8:03597:05538
TATGGTAGCATCTGCATATCTCACCAGAAGATCAGGAACTCTAGAAGAATTCAGATTTTTAACACGAGAGTAAACGTAAAAAGAAGGTTTTACAAGACTCACGTTAACAATATTGCAGCAGTACGCACACAATCGAAGCGCAGTAAGGATGGCTAGTGTAACTAGCAAGAATACCACGAAAGCAAGAAAAAGAAGTACGCTATTAACTATTAACGTACCTGTCTCTTCCGAAACGAATGAGTACTATGTAGAGCTCTATACTACCATCGAATCCTCTTAGTCT
+
DBCC?CCBAAABCBACBBBCCCBA?BDD?CCCCB@>@?BBCCCCB?DD?C@CCCCCCCC5C@CCCCCCCCCCC?CCBBBBB2BB>B>BBB:BCC@CBBBBBBDC@A;???AAC>BB??ACCDDCB@@@DDD@BCBC?CCBABBBB@BACBB?CCCCBCCC@CCCA???AA?@@B>@@>>=8>>?=ACDCC2BB?B?>?BBBBA?C?B>AA;A<A@CCC@CCA@@BC>B?BCC=CCC?BBCCCAAAABBBBBBBBABBCCBAA@D?CBA@@<>;777717A@@@
@ATNG8:03600:05568
GATGGTAGACACGTGTGCTCTCTCGTACTCATTCGTTTCGGAAGAGACAGGTACGTTAATAGTTAATAGCGTACTTCTTTTTCTTGCTTTCGTGGTATTCTTGCTAGTTACACTAGCCATCCTTACTGCGCTTCGATTGTGTGCGTACTGCTGCAATATTGTTAACGTGAGTCTTGTAAAACCTTCTTTTTACGTTTACTCTCGTGTTAAAAATCTGAATTCTTCTAGAGTTCCTGATCTTCTGGAGATATCATCAGCGAGCTACCATCGAATCCTCTTAGTCT
+
8:;=?BCCBBCBCBDBBBEECCCCCCCCIDAA=@AAB>BEAE?BBBBBBC?BBABB@D@CC??>?@BBBBABCDC>AACCC3BB<@77819CCC@CAA=AA198:EBB?BCCBAAAA=DCC8=8?ABAB>;;7;D>><>??@>>>??@@@A@@@@:>>@;@A<A<AAAAAAAA@<AA@@@6@=B;>>AAA/==99=-3-----7;9?:?AAA*=>>=>9>9@@;A@???AB=@=@A???A:==@<??>A??>>CDCAA@@A><<=:===AA<@A<?>>:>=>>B
@ATNG8:03603:05526
GATGGTAGATACTCGCTGATACACCCAGAAGATCAGGAACTCTAGAAGAATTCAGATTTTTAATACGAGAGTAAACGTAAAAAGAAGGTTTTACAAGACTCACGTTAACAATATTGCAGCAGTACGCACACAATCGAAGCGCAGTAAGGATGGCTAGTGTAACTAGCAAGAATACCACGAAAGCAAGAAAAAGAAGTACGCTATTAACTATTAACGTACCTGTCTCTTCCGAAACGAATGAGTACTATAGACTATCTGAGACTACCATCGAATCCTCTTAGTCT
+
CCCC@CECB@;?B@ABECCCCCCCC>DBB@AAACBB>B?AABAAAA?AA=?=@CCEEEED1@=@BBABBBAAAC:><<;:::';>;=2999*9@A?BBCDECCBB@B@BC?CBB?AADBBCBBDDBCBDCBB@BBBB?;;;B@A;;6;@B;;:;DCCCDBB@BBBBBB@BB>AAA?B???D>???<:::99(9A<@???BBBBC?@;>>AB=B==>CDF@CBCBA@@<<<@@>8>00-000=@AABBBBBBBCBBCBBBCABABC@CCCBB?BC?BBB@BCAAA
@ATNG8:03604:05522
GATGGTAGGCACTGCGCACACATCCCAGAAGATCAGGAACTCTAGAAGAATTCAGATTTTTAACACGAGAGTAAACGTAAAAAGAAGGTTTTACAAGACTCACGTTAACAATATTGCAGCAGTACGCACACAATCGAAGCGCAGTAAGGATGGCTAGTGTAACTAGCAAGAATACCACGAAAGCAAGAAAAAAGAAGTACGCTATTAACTATTAACGTACCTGTCTCTTCCGAAACGAATGAGTACTACTCTCAGAGACACACTACCATCGAATCCTCTTAGTCT
+
::78;>>B49955;<ABA;996<<=6?=@ABB====:=:?@@CCCC@BD?B?A@BEDDCB0C@DECCDDBCCCB=@@;;;;;*;D=C5;;;.;@A=ACDCFDDCC@B?CC?@@@?BBBBBBCCICCBCCBBC@@@@B<@@@?@@?B@C@DCB@BBBBBCBA=@@?BBB?BC=AAA4:::99,7<=:999999%9;8;?<??@?A><@=A@BB;?;@@CCC@CBBABBD=@=AAA;ABC?BBBCCCBBBBCCDDBBBBBBBBC;;;>6;:>>A=BB;??A<@BC?@
@ATNG8:03608:05555
GATGGTAGCTCTGCTCTGACTCTCGTACTCATTCGTTTCGGAAGAGACAGGTACGTTAATAGTTAATAGCGTACTTCTTTTTCTTGCTTTCGTGGTATTCTTGCTAGTTACACTAGCCATCCTTACTGCGCTTCGATTGTGTGCGTACTGCTGCAATATTGTTAACGTGAGTCTTGTAAAAACCTTCTTTTTACGTTTACTCTCGTGTTAAAAATCTGAATTCTTCTAGAGTTCCTGATCTTCTGGATATGAGTGACTCGTGCTACCATCGAATCCTCTTAGTCT
+
BCCD@BBC@<<CCCCCBBBDCCCFCCBBBB@@;@BCC>CD@C?AABCBBC@CCD<;96:=A==:B@CCCAA00/?<?<===+994:55505BBB@BCGAHG;;;CCCGACCCCCDBB?A@C?B?BBA@@B@@<@@BB?DCGBBBAADCCECDIBB?;;;>BA@C>@CBBBCA@A=?:9:::$97B;A@@@@1@@CDD<A:;9?B9;699999;(9=;;<8=@BB?@@@;;;B=B=BCAABB?@@CAGCIDCEIFCB@@BA@;;;CC=A@CCC@BC?:::=?CCBB
@ATNG8:03617:05524
GATGGTAGAGAGAGCTCTCTCATGTACTCATCGTTTCGGAAGAGACAGGTACGTTAATAGTTAATAGCGTACTTCTTTTTCTTGCTTTCGTGGTATTCTTGCTAGTTACACTAGCCATCCTTACTGCGCTTCGATTGTGTGCGTACTGCTGCAATATTGTTACGTGAGTCTTGTAAAACCTTCTTTTTACGTTTACTCTCGTGTTAAAAATCTGAATTCTTCTAGAGTTCCTGATCTTCTGGGCTGCGCTGATATGCGCTACCATCGAATCCTCTTAGTCT
+
?@>93449@@ACCDDBB=BDFCGB==?CCCCCBBC>A@=A?ABBCCGD@CCCCC?B@B;9:<A<@AABBCB=B9BB<<<+?<8=999,78884::<7<A>89:BBH@BBBABB?@=?ED=A<==<==;:;5;;;;;===A=>=>>>@@@;;;>:88/7;;*//=99>>@AA;>>>>=.;1:175777*89;==-//;898;?:968AAA/?>>>@<?=@E<@@A@B>>:><??AAAB<989=2;///<:9:???;;;>>>AB=?>>>>;>?=@AB=A@?>>
@ATNG8:03571:05582
GATGGTAGCAGACGTGACAGAGCGCCAGAAGATCAGGAACTCTAGAAGAATTCAGATTTTTAACACGAGAGTTAAACGTAAAAAGAATGTTTTACAAGACTCACGTTAACAATATTGCAGCAGTACGCACACAATCGAAGCGCAGTAAGGATGGCTAGTGTAACTAGCAAGAATACCACGAAAGCAAGAAAAAAGAAGTTACGCTATTAACTATTAACGTACCTGTCTCTTCCGAAACGAATGAGTACGTGTGCGACGTGTCTCCTACCATCGAATCCTCTTAGTCT
+
99;;<A@ABDCBBBCCDCBCBBBDB?BBB;;;;=@A6;86>>>=AB788>@8?A?@=>>?.?;AAB;;;>00)0=5;/0////$4:.54;=;+://)/:///88//)/577289:.4444;@999;655<;;;?BBBD;;:BBBBBB?B<@@>;@@@@@99:<??>ABC?BB?BBB?>8=@B8:::59=<<?=&8<6;87<>A<==;58477..).275:<=8<55595B9B9A@B9?::49:88<;777<77739;888BBBB>ABB?B@>==8=>::8818>>>?
@ATNG8:03571:05607
GATGGTAGATACTCGCTGATACACCCAGAAGATCAGGAACTCTAGAAGAATTCAGATTTTTAACACGAGAGTAAACGTAAAAAGAAGGTTTTACAAGACTCACGTTAACAATATTGCAGCAGTACGCACACAATCGAAGCGCAGTAAGGATGGCTAGTGTAACTAGCAAGAATACCACGAAAGCAAGAAAAAGAAGTACGCTATTAACTATTAACGTACCTGTCTCTTCCGAAACGAATGAGTACTGTATCTATGTGTGCGCTACCATCGAATCCTCTTAGTCT
+
@@A>?BBDDDCBBBBBBBDCCBCDD>CCC@BBBC@@=@?BCCBBBC?BC?B?A??89999(9;AACBBBCCBBB;@@;;;;;*;C>C=@@@8@CC@BCCCDBCCB@B?BB?CBC@BBCCBDDCCBBBCCCCC?CBBB?CABABBBD@F@C:9;:CCCCCCC?BBCCCC?BB@>>?<>>CBC<BAA<==;<<1?C?BBAACBBBA;A<AABC;@=@ABBB?@A@BBCG?B>ADD>CAA?ABCGFBBBBBBBBDCCCCCAAABABBC@AA???<?@=:;:=DB???
@ATNG8:03577:05578
GATGGTAGGCGTGTGAGAGTCTGCCCAGTAGATCAGGAACTCTAGAAGAATTCAGATTTTAACACGAGAGTAAACGTAAAAAGAAGGTTTTACAAGACTCACGTTAACAATATTGCAGCAGTACGCACACAATCGAAGCGCAGTAAGGATGGCTAGTGTAACTAGCAAGAATACCACGAAAGCAAGAAAAAGAAGTACGCTATTAACTATTAACGTACCTGTCTCTTCCGAAACGAATGAGTACGATGAGAGAGCTCTCTCTACCATCGAATCCTCTTAGTCT
+
AACB@DCC?CBBBCDCBCCBBBDCJ>CCCCCCCCCC@C@CCCCCCC@BB?A?A@B@@@@8@@CBBABBCB??>7=?98889.:><?9<881<AC=BB@@BBBBB?@<AB<>>?6::???>>>?>A@=;;;A;@@@A;>=??A@??;@=A?B?BBCBBAAB>BB>>BB=@A>CCC>BB=?>:?A?<?BBBB/>>:>AA?AA>>@7;7;C>>;<:???==9>?>>>>>:@<@>>9@>><>@AA999BBBB??BBBBAA???@@@@A;AAAAA:@=9AAA;=>8:8
@ATNG8:03584:05591
GATGGTAGTATAGAGCTCTACATAGTACTCATTCGTTTCGGAAGAGACAGGTACGTTAATAGTTAATAGCGTACTTCTTTTTCTTGCTTTCGTGGTATTCTTGCTAGTTACACTAGCCATCCTTACTGCGCTTCGATTGTGTGCGTACTGCTGCAATATTGTTAACGTGAGTCTTGTAAAACCTTCTTTTTACGTTTACTCTCGTGTTAAAATCTGAATTCTTCTAGAGTTCCCTGATCTTCTGGATACACTCATGTGCACCCTACCATCGAATCCTCTTAGTCT
+
?>B?@BBBA@@@CACCCCBEEECCCDDBCCCC?BBBC@FC@C?BAA@@@A@CBCBC@B?AAAF?B?BAAABCB=A>CCCCC2BB?BCDD=BBBB?B??;?A:???>???ABAABAAA<==<=D;A>>>=====EAAA7;;@====>?;;;>856<5656;?A;A688899999=322298+82:2:::::(97///(//5/..6869+222&233..(.26723777566+22)288888-./93877783333555:<555(/7735///737847884-----
@ATNG8:03585:05576
GATGGTAGTCTCAGATAGTCTATAGTACTCATTCGTTTTGGAAGAGACAGGTACGTTAATAGTTAATAGCGTACTTCTTTTTCTTGCTTTCGTGGTATTCTTGCTAGTTACACTAGCCATCCTTACTGCGCTTCGATTGTGTGCGTACTGCTGCAATATTGTTAACGTGAGTCTTGTAAAACCTTCTTTTTACGTTTACTCTCGTGTTAAAAATCTGAATTCTTCTAGAGTTCCTGATCTTCTGGTCTACTACACTGTACTCTACCATCGAATCCTCTTAGTCT
+
@@@;?BCCBBCDBBA@ACCDDCBACAB@@@@@7@=CDD;D@E@CBBCBAA=ABB=@8@4:5::5;296>=<<<<;.44444$4924:>>8956<7;;?9<@46:9?=>469@@BABA<@@B?B@CCBCECCF@CCCD@CCCBBBB;;;AA<<;AA=@@?;>>:>5:555<==<==@@@@@4=9=;99:::(9===D:BBB:;9B>?B2::::':>>:979=@@<ABCCCCB?B?;::BAA=B@A;A:;;BBCCDCBCCCBBBABB@B;;<B>AA@;;;6;;AA@
@ATNG8:03590:05616
GATGGTAGCGAGCGAGTGTGTATACCAGAAGATCAGGAACTCTAGAAGAATTCAGATTTTTAACACGAGAGTAATCGTAAAAAGAAGGTTTTACAAGACTCACGTTAACAATATTGCAGCAGTACGCACACAATCGAGCGCAGTAAGGATGGCTAGTGTAACTAGCAAGAATACCACGAAAGCAAGAAAAAGAAGTACGCTATTAACTATTAACGTACCTGTCTCTTCCGAAACGAATGAGTACTATGTAGAGCTCTATACTACCATCGAATCCTCTTAGTCT
+
BBBC?BBBBBBA?ACCBCCCCBCCC@CCCADDCC;;269===BABB?BB?B@BBDBBBCB5CGDBAACCCCCC@FCA9999:*;C=@<@@?0?A@=@AB@@@BCE@C@BB?CCC>AABBCGDDBA@@D@@@A@CCDCBBAAAABB?B?CAA>@BBCBBBC?AAACBB@AA>ABA<@?=<<5==>9>>===,9808586::AAA7;7;?@@<@;@ACCF@CAABCCB=A>@BC=DEE;;;CCEEBAACCCCCABBBBBBBB@@@C>BBCCC?@@<;;;;=B?@@
@ATNG8:03591:05605
GATGGTAGCTATACGTATATCTATGTAACTCATTCGTTTCGGAAGAGACAGGTACGTTAATAGTTAATAGCGTACTTCTTTTTCTTGCTTTCGTGGTATTCTTGCTAGTTACACTAGCCATCCTTACTGCGCTTCGATTGTGTGCGTACTGCTGCAATATTGTTAACGTGAGTCTTGTAAAACCTTCTTTTTACGTTTACTCTCGTGTTAAAAATCTGAATTCTTCTAGAGTTCCTGATCTTCTGGACGACGCGCACTGACACTACCATCGAATCCTCTTAGTCT
+
;;>?@CCCCCBBBBBBCDCCCCCCC;;8;CCCC?CCCD>BC@C@BBBDCBB?BBBBC@D@CBBB?B@CDCBAADDC?CCCCC2CA>CACC=AAAA>AAB@BB>778CBB?ABBBAAAA>BBB>B>>>>=@>=<9;DAA<?A?@999>>AA@@@9;;9=>=;AA;=;AAA@@AA>>8>AAAA5A=A9==>>A.@A988.667///>99>:?CDD/A<==A=B=>>:>>>A==<;C5;<?AAC9=<<8=@;=>=>@@B??@@@@@@<<9<<<<?<@@;>>>=CCA=A
@ATNG8:03591:05618
GATGGTAGTATATCGCGTCGCTATCCAGAAGATCAGGAACTCTAGAAGAATTCAGATTTTTAACACGAGAGTAAACGTAAAAAGAAGGTTTTACAAGACTCACGTTAACAATATTGCAGCAGTACGCACACAATCGAAGCGCAGTAAGGATGGCTAGTGTAACTAGCAAGAATACCACGAAAGCAAGAAAAAGAAGTACGCTATTAACTATTAACGTACCTGTCTCTTCCGAAACGAATGAGTACGAGAGAGCACACGTGTCTACCATCGAATCCTCTTAGTCT
+
:;;;<;??AABCCCCCBBBBBBBA@?BBB@CABB;;:;@IGECCBB@BG@D@CCAABFEE3C@BCDCBBBDCCC=AABBGEE5@A<@4;;:*:BB;@ABBBBCCBABADD?BBC?BBB@@ACCFCCBBBCCC?CCCC?CCCCAA@@9?<@:::;BCCDCCB=AACBBB?CC@BBB?AA???8?==9=@@@A2BC@CBAACDBA@;?<?@AA<A=A@BA@?B@@@?@@;?>@AA;AAA?BCBCBBBCC??@BBABBB???B??;A=8=???>;?>;;;;:>@===
@ATNG8:03597:05572
GATGGTAGCACGACACGACGATGTGTACTCATTCGTTTCGGAAGAGACAGGTACGTTAATAGTTAATAGCGTACTTCTTTTTCTTGCTTTCGTGGTATTCTTGCTAGTTACACTAGCCATCCTTACTGCGCTTCGATTGTGTGCGTACTGCTGCAATATTGTTAACGTGAGTCTTGTAAAACCTTCTTTTTACGTTTACTCTCGTGTTAAAAATCTGAATTCTTCTAGAGTTCCTGATCTTCTGGTCTACTACACTGTACTCTACCATCGAATCCTCTTAGTCT
+
>@@=?BBCDCBCCBBBCCBAAA@ABBBBB;;;?BBAB=BC=AABCBDDCC@CDCBC@C@CA@@<@?BBABBABBC>@A===+BB@B>??8?A@@?B??<?B79:BAAB?AAACCCDD@AA=<@=AA>>>>?B>DD@@6<=DD>>>>==<>=<889:>==:>@=@===>;;;A88167888)77:467888(59888.8.//..865758898*6///;5;5??;==>AA@@;@=BB>::=///=9==:>>@?@?>>>B>==@;;;;>;;;D==>:=>>=A@@@@
@ATNG8:03610:05617
GATGGTAGCACGACACGACGATGTGTACTCATTCGTTTCGGAATAGACAGGTACGTTAATAGTTAATAGCGTACTTCTTTTTCTTGCTTTCGTGGTATTCTTGCTAGTTACACTAGCCTCCTTACTGCGCTTCGATTGTGTGCGTACTGCTGCAATATTGTTAACGTGAGTCTTGTAAAACCTTCTTTTTACGTTTACTCCCGTGTTAAAAAATCTGAATTCTTCTAGAGTTCCTGATCTTCTGGGATGTGTGCGCAGTGCCTACCATCGAATCCTCTTAGTCT
+
;;;;=@AABDBB<BB@@BB;;=BBDDDEDC99;9EGJ>EEAD@CCBBBCC@CDDCB@B@BBBC?C?AACCCCABA@AADDD3B@>?<;>8?@?@@CCC@AA>ABCCBB?BA@@BBBB>BB@B?BB?ACA;;7;=>>688@>>>AAB??@@@<<=<@AC:><;A<????@???A=@@@DG5?;?=AABBB/A?===5<>===6=>>>188885#2577:272782899;:::2737=:AAD<;;;E;B888C;;;??>>;;;;>@@=>>>AA=BD=888=AB=>>
@ATNG8:03613:05618
GATGGTAGGCGTGTGAGAGTCTGCCCAGAAGATCAGGAACTCTAGAAGAATTCAGATTTTTAACACGAGAGTAAACGTAAAAAGAAGGTTTTACAAGACTCACGTTAACAATATTGCAGCAGTACGCACACAATCGAAGCGCAGTAAGGATGGCTAGTGTAACTAGCAAGAATACCACGAAAGCAAGAAAAAGAAGTACGCTATTAGCTATTAACGTACCTGTCTCTTCCGAAACGAATGAGTACGTTGAGATCTCGTGTGCTACCATCGAATCCTCTTAGTCT
+
<<=??CCC?BBBCCCCCCDABBCCD=CCC@DCAAACAC@CCCCCBB@BC@C@CC?:::::):>@ABCCCCCCCC:?@88777(9@;@;@@A8ACF@BBAAAAAAA>A>??<===;?<<<@?@>@@@AA@@@@<:::A>@@@@AB::8;=AAC?BBBBCCCC?BBAABB>AA?CBB?AA=><5=9938=>=>/?@<@;;<AA???<??A>>><A=A?<<=;AAA?>>>=A=AAA377?<A@@@>>>@@:====@@????>==AA??<?AA?A;??:;=;;?AAAA
@ATNG8:03618:05619
GATGGTAGTGCGTGAGAGAGAGACCCAGAAGATCAGGAACTCTAGAAGAATTCAGATTTTTAACACGAGAGTAAACGTAAAAAGAAGGTTTTACAAGACTCACGTTAACAATATTGCAGCAGTACGCACACAATCGAAGCGCAGTAAGGATGGCTAGTGTAACTAGCAAGAATACCACGAAAGCAAGAAAAAGAAGTACGCTATTAACTATTAACGTACCTGTCTCTTCCGAAACGAATGAGTACGTGTGACGTACGTGAGCTACCATCGAATCCTCTTAGTCT
+
:77:;?B@A?@CBCCBBCECCC::;4;A?=CCCCCC?C?BBBBBCDACC<A===>8::9:$9:B?<??BBBBBA;?=9;;;;*;C>B4;;;.;AB?BBCCJBBBC@F@BB?BBCABBAABBBBCCBCBDDCC?BB998;CCCCCBC@B@B:::;BBBBCBA?ACBBBD?AB=AAC?CCCCC=BBB?BBBBB1BB@BB@BBBBB>9><>>AA<@<@AAA@=@A;;;BB@B@BBC>CCC?CBBBBBBAAAAAACBCCBBABBCCDAA>ABBBB?BB?999=@@@AB
@ATNG8:03619:05609
GATGGTAGACATTTCGTACTCTCTGTACTCATTCGTTTCGGAAGAGACAGGTACGTTAATAGTTAATATCGTACTTCTTTTTCTTGCTTTCGTGGTATTCTTGCTAGTTACACTAGCCATCCTTACTGCGCTTCGATTGTGTGCGTACTGCTGCAATATTGTTAACGTGAGTCTTGTAAAACCTTCTTTTTACGTTTACTCTCGTGTTAAAAATCTGAATTCTTCTAGAGTTCCTGATCTTCTGGCGCTCTGTCACGTCTGCTACCATCGAATCCTCTTTAGTCT
+
8:::5;:<::455)5545??;ABCC;;;CCCDADDFD>CB?B>;::A@@B@C>>>F@D<??CC?B?B@???=<99533733$37178992::::6:::388,33399:4:::88<AB>@?>6;6;8888;<B;88:;49>A??;;;@>927AA??<>>>:==;B6;>=955522,22888-949322222$2777705...66899=9?;;;(555;<4<>BB<@@BBA@A=@=B>@@@@000/566898833389>>///66//*3;558123,3333(.76..
@ATNG8:03576:05634
GATGGTAGCGGCACACATAGATACAGTACTCATTCGTTTCGGAAGAGACAGGTACGTTAATAGTTAATAGCGTACTTCTTTTTCTTGCTTTCGTGGTATTCTTGCTAGTTACACTAGCCATCCTTACTGCGCTTCGATTGTGTGCGTACTGCTGCAATATTGTTAACGTGAGTCTTGTAAAACCTTCTTTTTACGTTTACTCTCGTGTTAAAAATCTGAATTCTTCTAGAGTTCCTGATCTTCTGGATAGCGACGCGATATACTACCATCGAATCCTCTTAGTCT
+
44<<.44444.4455;=;;;><@966<<==?@@:;99:1::)/)/;99<<@=<<<<@7@:@>B@8@8<===>?>>>:==>>>+=B@??<D=BBBB?A56165.9A99:C:::CCBBBD?AA@?B=@AABBBBB@CBBB@CCCEGGFCBBBGE;;;C?B?@<00+0*0/:?==A?>494444&549755555$499=?459999@A99929::<+<>=9926=?=:;@99544.45:9994424;@79>?@>9=555999:::<556:><;<>754049:6;>?>>
@ATNG8:03577:05661
GATGGTAGTGATACAGATCAGACACCAGAAGATCAGGAACTCTAGAAGAATTCAGATTTTTAACATGAGAGTAAACGTAAAAAGAAGGTTTTACAAGACTCACGTTAACAATATTGCAGCAGTACGCACACAATCGAAGCGCAGTAAGGATGGCTAGTGTAACTAGCAATAATACCACGAAAGCAAGAAAAAGAAGTACGCTATTAACTATTAACGTACCTGTCTCTTCCGAAACGAATGAGTACTGCGTCTCACTCTCGCCTACCATCGAATCCTCTTAGTCT
+
777;@CA@CCCCBBCCCCDCCCFFD@CCC@@@@DBB@B@BBBCCCC?CC?C?CAAACDCC2A>BCBBCBBBBB@9@?;;888)8:4:;@::1:;B?AAAEBB?AA<A<@>:>==<>?AAD?@@@A>>>AA;:7;A??<@??>>@>>9?<@?B?B=8:AAAA:A@@@AA>AF?BBC>AABBH<?@B@BDDED3BA?BCCBBBBBB>A>@CAA?B@BBA@A<@@=>>CC<><>@B9>BA<A>=>>==???@A@@ABBBA@AAA=@@@;@<<<A=AA;<=>=@>>>@
@ATNG8:03578:05651
GATGGTAGTAGTACACTAGTCATACCAGAAGATCAGGAACTCTAGAAGAATTCAGATTTTTAACACGAGAGTAAACGTAAAAAGAAGGTTTTACAAGACTCACGTTAACAATATTGCAGCAGTATGCACACAATCGAAGCGCAGTAAGGATGGCTAGTGTAACTAGCAAGAATACCACGAAAGCAAGAAAAAGAAGTACGCTATTAACTATTAACGTACCTGTCTCTTCCGAAACGAATGAGTACTGTATCTATGTGTGCGCTACCATCGAATCCTCTTAGTCT
+
>CA=>BAAACBBBCCCCBBCFCCCC@CBC?BBCBBB@B@CCCCCCC?BB@C?BBCBBBBB5B@CCACDCCBAAA8>=9::::*;C>C5;;;6;JDBCCCDCCCCC@C?BB@BFD?BBCABBCCBCBDDCCCC@CCCC@CCBBBBBB?B@C@@?@BBDECBA?CCCBBA@BB?BBC@BBBBB>BBB@CCCCC3BB?BAAADDBBB<A>>@BB<B:?>BCC@CCCCBBB?B?BCD=BAC=AAAAACCABBBBBBAAADCBAACAA@@;@AAAA=BA<===<AB999
@ATNG8:03581:05636
GATGGTAGCGCATATCAGCGCAGCCCAGAAGATCAGGAACTCTAGAAGAATTCAGATTTTTAACACGAGAGTAAACGTAAAAAGAAGGTTTTACAAGACTCACGTTAACAATATTGCAGCAGTACGCACACAATCGAAGCGCAGTAAGGATGGCTAGTGTAACTAGCAAGAATACCACGAAAGCAAGAAAAAGAAGTACGCTATTAACTATTAACGTACCTGTCTCTTCCGAAACGAATGAGTACGAGAGTCAGAGCAGAGCTACCATCGAATCCTCTTAGTCT
+
79//,0//9BDDABBCCDCDCDCBB>BCGACB>>00-0@A@AADBA?BB?C?ACCCCDDD5B?CBBBDCCBDCE<B:;;ABB2BC?C4;;;6;EF@CCDCBBBDC@D?BB@BBB?BDBBABBBBECCCBBBD@CCAA?@CBBBBBB?B@CAA?ABBBBCDC@CCCBCB@CC?AA@9<>987*:=>9?ACBC3BE@BAAAA@@@A394:@@B:?<?;BBCADCCCCCE@B?BDD?FBB@CCCCCCBCB@@=>?BBBBBCCBBBBAA>ACCCC@AA==<;16;@@@
@ATNG8:03590:05649
GATGGTAGCTCACGTACGTCACACGTACTCATTCGTTTCGGAAGATGACAGGTACGTTAATAGTTAATAGACGTACTTTCTTTTTCTTGCTTTCGTGGTATTCTTGCTAGTTACACTAGCCATCCTTACTGCGCTTCGATTGTGTGCGTACTGCTGCAATATTGTTAACGTGAGTCTTGTAAAACCTTCTTTTTACGTTTACTCTCGTGTTAAAAATCTGAATTCTTCTAGAAGTTCCTGATCTTCTGGTATGACTAGTGTACTACTACCATCGAATCCTCTTAGTCT
+
>?@?7?=A9:/9=:90////4:<;:;;;;@9:29>>@:@@=@=B;95>;AA?CCC?A@@=00/?6>6::8::=444<<38=???,;A6>??A7>988<878:87/333>:?8@@@AABBB?BBA=C<@=<<><<=9=8864<=?@@?@>>>@AB;;<@=@@@<@B=A:==>AAA@@>662222&2.5.55555'57778,226667552917575'5598A;@:@@=;;://)/53759>>99=///>6887<?===<=>=@AA>==>?=BBB>>:=A8<<<8<<:::
@ATNG8:03595:05659
GATGGTAGGAGACACGTCGCACACGTACTCATTCGTTTCGGAAGAGACAGGTACGTTAATAGTTAATAGCGTACTTCTTTTTCTTGCTTTCGTGGTATTCTTGCTAGTTACACTAGCCATCCTTACTGCGCTTCGATTGTGGCGTACTGCTGCAATATTGTTAACGTGAGTCTTGTAAAACCTTCTTTTTACGTTTACTCTCGTGTTAAAAATCTGAATTCTTCTAGAGTTCCTGATCTTCTGGTATACACACTCGCTCGCTACCATCGAATCCTCTTAGTCT
+
>:A>?BAA>@BBBCCCBBBCCCCCCCCCCCCC@CCCF>CC@B@BBCBBBB@CB:;;?B?BCDD?C@CDCC??@;=9=CDDD2AA6BCCC=CBAA>AACABB?BBBCCC=@@BBBBCD?CBA;A<@@@>>>><8<?==:=AB=A@???BBCAAAB?BBB?A@==;?>>A?;?;;4:9888)84:4:::;;+;>@@@:@>>>>B@???8====+<;;;==A;>>;>A;;;@A=@<A@@@??7;;>;@@>>=B>>878>??@>>>AC=BAAAA<@@8===5:;;;;
@ATNG8:03599:05668
GATGGTAGTGCGTGAGAGAGAGACCCAGAAGATCAGGAACTCTAGAAGAATTCAGATTTTTAACACGAGAGTAAACGTAAAAAGAAGGTTTTACAAGACTCACGTTAACAATATTGCAGCAGTACGCACACAATCGAAGCGCAGTAAGGATGGCTAGTGTAACTAGCAAGAATACCACGAAAGCAAGAAAAAGAAGTACGCTATTAACTATTAACGTACCTGTCTCTTCCGAAACGAATGAGTACGAGAGAGCACACGTGTCTACCATCGAATCCTCTTAGTCT
+
87//+/<<BCCCCDCDCCCDBB:994;CC@CCCC@@>@?BBDBBBC@AA=A?BBBBBBCB3BAABACBBAB999,9=;;::9)9<8<2559&5<<8=BBCCDCBB>B@CD@CBB>@ACBBBCCBBCCBCBBBADCBB@CBBCDCBA?C@C?@?@BBBEBBB?BABBBB?BD?BAC@BA9::28==9<<==>,=A???@BBBBB@=B<@???;?=A@BCB?BBBBAAB@B?BBD=BAA>AAB@AABBBBBBBBBB@ABBDDAA@CC@C:::A=BB=???<?>>>>
@ATNG8:03604:05652
GATGGTAGTATCTGCACACTCTGTCCAGAAGATCAGGAACTCTAGAAGAATTCAGATTTTTAACACGAGAGTAAACGTAAAAAGAAGGTTTTACAAGACTCACGTTAACAATATTGCAGCAGTACGCACACAATCGAAGCGCAGTAAGGATGGCTAGTGTAACTAGCAAGAATACCACGAAAGCAAGAAAAAGAAGTACGCTATTAACTATTAACGTACCTGCTCTTCCGAAACGAATGAGTACTACTCTCAGAGACACACTACCATCGAATCCTCTTAGTCT
+
8<<=@BDDDBBBBCDGBBBBCCGECFCCCACBBBBB>A<@@A@@@C@BB?B@@==9:999)9<@@ABAACA???89:<@?>>0>@<>4:::4:BD?B<;;CBBBC:;:;C@BBB?BBA@ABBBGDCBBCCCC@DBA@>BBCCBBBC50+000-0AAAAABB@ABBBBC?BB>ABB:??:::28?@<@AABB3BC?BBAABBBB@<@<A@@@<A<@@CBB?@@@ABB?B@CCB>BBB@BBBBBB???CCCCBCBBBBB@??CCAA>ACCCD@DF?A=>:>B@??
@ATNG8:03607:05663
GATGGTAGCAGACGTGACAGAGCGCCAGAAGATCAGGAACTCTAGAAGAATTCAGATTTTTAACACGAGAGTAAACGTAAAAAGAAGGTTTTACAAGACTCACGTTAACAATATTGCAGCAGTACGCACACAATCGAAGCGCAGTAAGGATGGCTAGTGTGAACTAGCAAGAATACCAACGAAAGCAAGAAAAAAGAAGTTACGCTATTAACTTAATTAACGTACCTGTCTCTTCCGAAACGATGAGTACTGCGTCTCACTCTCGCCTACCTATCGAATCCTCTTAGTCT
+
AABC?B=C=>>;:665556<<<<@<166=9==978:*.)----///)38496555==?>?+=8433883//888/////777'7;3;.555&555.555;=;;;;.4.493944.444:5555995555:54.4:44.4444:<<;7:6://)/877<8944.3998863//(--705(--88(//63777777$7;133/3;;8655.5053(.(..30..//9)//7////153799(//////99866///99/55=<<<=871588(---5553;;.33;.33:33
@ATNG8:03608:05647
GATGGTAGCTCACGTACGTCACACGTACTCATTCGTTCGGAAGAGACAGGTACGTTAATAGTTAATAGCGTACTTCTTTTTCTTGCTTTCGTGGTATTCTTGCTAGTTACACTAGCCATCCTTACTGCGCTTCGATTGTGTGCGTACTGCTGCAATATTGTTAACGTGAGTCTTGTAAAACCTTCTTTTTACGTTTACTCTCGTGTTAAAAATCTGAATTCTTCTAGAGTTCCTGATCTTCTGGATAGCGACGCGATATACTACCATCGAATCCTCTTAGTCT
+
DBCG@BBBBBBC@@AEEECDDCCBABCCBC9999CB>CC>B>ADDDDDC?CCBBB@C?CDDD@C=ABBBAACBB=88777'7?9@BBC<BBBB>BBB@BB=@@@BCC>BBBBBC@@=@CC:?:?A???===;>>@A9>>A>><<<AAAAC;<;@<@@@=AA<A<AAAAAAAAA;@@@@@6@=A:?=AAA.A?;<90<<<<<>A<>>=AAAB/B?>?><A;?A=??>>?@@<@;@A@@>@9><<8<?>>>???@@@@@@A@@@>>9>>>@@;??;<<<;@A@??
@ATNG8:03609:05666
GATGGTAGAGTATCATGTGTATCTCCAGAAAGATCAGGAACTCTAGAAGAATTCAGATTTTTAACACGAGAGTAAACGTAAAAAGAAGGTTTTACAAGACTCACGTTAACAATATTGCAGCAGTACGCACACAATCGAAGCGCAGTAAGGATGGCTAGTGTAACTAGCAAGAATACCACGAAAGCAAGAAAAAGAAGTACGCTATTAACTATTAACGTACCTGTCTCTTCCGAAACGAATGAGTACGAGAGAGCACACGTGTCTACCATCGAATCCTCTTAGTCT
+
@:C?@B@@CCBCCDC9;;CCCCCCB>AABB=BBAC@@=@@CCCBBBC@CC@CABBBAAEED3C?CDDDCAAABBB<BC;;;;;*<>;@5:99&9;9.5@A@BECCB@D@@?=?@@?:::BBBCCCBBBCCCCCB@@@B?B@@@BBAB?B>B;;:;CDDJDBB?BCCBBB>BB????<==BBB8>;;878888(:??A???BCCCC>A>A===:>:=BCBB?BBBBAAA>B?BBD=BBB?@@CBBCC@??BA?>>??@>??AAA???:??AAB>??:???9;>===
@ATNG8:03611:05629
GATGGTAGCGCATATCAGCGCAGCCCAGAAGATCAGGAACTCTAGAAGAATTCAGATTTTTAACACGAGAGTAAACGTAAAAAGAAGGTTTTACAAGACTCACGTTAACAATATTGCAGCAGTACGCACACAATCGAAGCGCAGTAAGGATGGCTAGTGTAACTAGCAAGAATACCACGAAAGCAAGAAAAAGAAGTACGCTATTAACTATTAACGTACCTGTCTCTTCCGAAACGAATGAGTACGATGAGAGAGCTCTCTCTACCATCGAATCCTCTTAGTCT
+
CDAB@B<;;BCCBBBEDBBBCCCBB>CCC@CCCBA@?A@CCCBBBC@CC?C?CBBBBBBB5B@CCCCCBCCCDD=AB999:9*;A>B5;;;6;CC@CCCCECEDD@C@BB@BCD@BBCABBBBCCCCCCCCC@ICBB?BCCDBBAA?BACAB?BEECBBBC@DDDBBA?AA@DCC>A@>?=7?@@:?@@@@2AC@B>=>BBBBB@B?BBCC?B=BBCAB>BB@@@CC@E?CBB=CCA@CCCDDCAAABB@AAABCCBBBBAAABB?CBBAB>BA;@@@<>A>>>
@ATNG8:03613:05622
GATTAGTATATCGCGTCGCTATCCAGAAGATCAGGAACTCTAGAAGAATTCAGATTTTTAACACGAGAGTAAACGTAAAAAGAAGGTTTTACAAGACTCACGTTAGCAATATTGCAGCAGTACGCACACAATCGAAGCGCAGTAAGGATGGCTAGTGTAACTAGCAAGAATACCACGAAAGCAAGAAAAAGAAGTACGCTATTAACTATTAACGTACCTGTCTCTTCCGAAACGAATGAGTACGTGTGACGTACGTGAGCTACCATCGAATCCTCTTAGTCT
+
=;;.4449=:>@BBBBCBAABAC@BAB7<;5?@<7<7<>>666@:>>:=8@>>9;;;;);?BCCCAAACBBA9>>;<<<<*;G>C=@@@7@CC@BCBCGCDCC?BCCE@BCC?CBC;;<BBFEDCBB@@AAECAA>???AABAA>A@D@@>@BBBBBBB?AAACCC?BB?AAA=@>999+99<8<ABBB3@B=>;;;@@@>>;>;=<==8<6<<BBB@CBBAAAE>?=?CD=CBA@BBBBBBCCAA@CCDBCBBBBBBBCBBB@B???B>AB@BBB?BC>??
@ATNG8:03618:05647
GATTAGTATAGAGCTCTACATAGTACTCATTCGTTTCGGAAGAGACAGGTACGTTAATAGTTAGTAGCGTACTTCTTTTTCTTGCTTTCGTGGTATTCTTGCTAGTTACACTAGCCATCCTTACTGCGCTTCGATTGTGTGCGTACTGCTGCAATATTGTTAACGTGAGTCTTGTAAAACCTTCTTTTTACGTTTACTCTCGTGTTAAAAATCTGAATTCTTCTAGAGTTCCTGATCTTCTGGTATACACACTCGCTCGCTACCATCGAATCCTCTTAGTCT
+
CCD<BBBBBBCCDCDDDDDDBBBCCDDCBB@ABBC=CC@D?BBCCBBB?CCCBC@C?BBBB@BAAABCBCCCD@AA@A?2@B@BBBD>CBBB>ABB=AA:88:CDFAAAAB><<=<A@A5;8;AAAAAAA9>@>><?AA<::;@AAAAAB;:;<=>=<AA<A8==AABA???<===DD;C=B======+<=77706;<///:;:>;????.9>>>A;@;;;4;>======A<>?==>@:==B<??>>>=AAACA=>>>@??>>;>>>AB=AA6<<A;@@@A=
@ATNG8:03570:05693
GATGGTAGCGCATATCAGCGCAGCCCAGAAGATCAGGAACTCTAGAAGAATTCAGATTTTTAACACGAGAGTAAACGTAAAAAGAAGGTTTTACAAGACTCACGTTTAACAATATTGCAGCAGTACGCACACAATCGAAGCGCAGTAAGGATGGCTAGTGTAACTAGCAAGAATACCACGAAAAGCAAGAAAAAGAAGTACGCTATTAACTATTAACGTACCTGTCTCTTCCGAAACGAATGAGTACAGAGAGTACGATATGTCTACCATCGAATCCTCTTAGTCT
+
BDBC@C@@ACDC@@@CBBBBBBBBB>BBC@CCDD:9;;@CCCCCBB@BB@C?BBBBBBAA2A?BBCDDBCCBBB>BBBCCCC5BB@D@CCC;CCC@CCCDDB?9990;>BG@EBB?BCCBBCBBCCCCDCBBC@CCBB?AAAB@@@B@B@CAA?ACCCCCCC?BBBBBB@BC?CA?;==8888-9993:>?@@2=C?@=>@BCCCC?B?BBBB>A>AACCCACCBBBBB<?<@AA9A@@<@ABCBBCBBBBBBBACCDCB>>>BBBB@BBBCC>BB@???<=>;;;
@ATNG8:03570:05718
GATGGTAGCTCACGTACGTCACACGTACTCATTCGTTTCGGAAGTGACAGGTACGTTAATAGTTAATAGCGTACTTCTTTTTCTTGCTTTCGTGGTATTCTTGCTAGTTACACTAGCCATCCTTACTGCGCTTCGATTGTGTGCGTACTGCTGCAATATTGTTAACGTGAGTCTTGTAAAACCTTCTTTTTACGTTTACTCTCGTGTTAAAAATCTGAATTCTTCTAGAGTTCCTGATCTTCTGGAGATATCATCAGCGAGCTACCATCGAATCCTCTTAGTCT
+
@89526>CDAABCCCDBBBBBBCCCCCCCCBB>BDEJ>GG>B?BCBBBCD?CBCEE?A?ACBB@B@AAACBBCBB?BBBBB3@@;????:@CAA>BA@:?A9?>?AAA>BBBBBCCC?AAC?C?B@@@?@AA=@@@@:>????>?>>@ABA>>==;9::;>@<@<???C>>>AA<>>=A>5C=D<>><<;*<=979.::99=>AA@@<@@@@/@>>>D=C;@?<AAAAAAA<A<AABB;;7;<@;;;;>>>>@>AAAAAAA@A==:===@A<@@<@@?<?@@@?
@ATNG8:03571:05708
GATGGTAGTAGTACACTAGTCATACCAGAAGATCAGGAACTCTAGAAGAATTCAGATTTTTAACACGAGAGTAAACGTAAAAAGAAGGTTTTACAGGACTCACGTTAACAATATTGCAGCAGTACGCACACAATCGAAGCGCAGTAAGGATGGCTAGTGTAACTAGCAAGAATACCACGAAAGCAAGAAAAAGAAGTACGCTATTAACTATTAACGTACCTGTCTCTTTCCGAAACGAATGAGTACGAGAGAGCACACGTGTCTACCATCGAATCCTCTTAGTCT
+
<<:;?ACCCC??ACCCCCCCCBBBC@CCC@CDBB@@?A?DCCCCBB@BD@C@CBBCGCCC2C@CAACCCCA???8?=>?@@@0AA=A=@@@9ACCFACCCBBB:97;?BCADCC@ECCAABCCEDDCCAAAC?BBCD?AABBBBAA=B@CCB?CCDCCCCC?CCCBBB?CB?@@A499998*9==9>>=??.?C?C@??C>>>B;@=?A??6;6;=A@A?A@A@@99:5:?ADE>CCB@BBBBBBBBBABCCCBA@ABBDBAA<AC<@<<<?=AA>:;;<>>===
@ATNG8:03578:05708
GATGGTAGCGAGCGAGTGTGTATACCAGAAGATCAGGAACTCTAGAAGAATTCAGATTTTTAACACGAGAGTAAACGTAAAAAGAAGGTTTTACAAGACTCACGTTTAACAATATTGCAGCAGTACGCACACAATCGAAGCGCAGTAAGGATGGCTAGTGTAACTAGCAAGAATACCACGAAAGCAAGAAAAAGAAGTACGCTATTAACTATTAACGTACCTGTCTCTTCCGAAACGATGAGTACGTGTGCGACGTGTCTCCTACCATCGAATCCTCTTAGTCT
+
//9:6;9>?BBBBBCFHDBCBCBCCBDDCACC@?@@6;69BABBAA=@A;?9?A@@@AAA0A?BBBBBCB996A8@>??<<<*@@;<8===2BCC?BCDCAAC;;;.;>AA@CBB=@AB9;;BBBCBBBB;;;?BBBB>BB@@ACBC@E?B;:7;B?@@;;;7;DBCCC?BA?AAB@ABBEC<A?><>CCCC3>>9897>??A@A>A>AA??:?9??CCC@CCCBBBC=>;>@=5@0000??AD???@@897=><==>>AA?BBB?AAAAB?AA=????>?<==
@ATNG8:03584:05673
GATGTAGCGCACACATAGATACAGTACTCATTCGTTTCGGAAGAGACAGGTACGTTAATAGTTAATAGCGTACTTCTTTTTCTTGCTTTCGTGGTATTCTTGCTAGTTACACTAGCCATCCTTACTGCGCTTCGATTGTGTGCGTACTGCTGCAATATTGTTAACGTGAGTCCTGTAAAACCTTCTTTTTACGTTTACTCTCGTGTTAAAAATCTGAATTCTTCTAGAGTTCCTGATCTTCTGGTAGAGCGTGCATATATCTACCATCGAATCCTCTTAGTCT
+
@<<<<<;;;?CCCCBCCCCDBBBBFBBBCBB<AABA<AC>A>BBBBABAFFDGBB?@>@BCC?C@BCCCBBBDD@BAAAA2BB@CFDC=BBCDABBC@CC?BCBCEHAICCDBBCEADBC>B@CBCCE;;;6;:BB<@ABBAAACBBBAA;:;9?AAB@BB@B?BCBCBDCM@CC;;;;6;@C@CCCCC5CCCDF=BBCCDCCCCC?CEDF3BBBEFBD@CB?BBECCBC?C@CCCBBB?;;;@CCHCCCCBBBB@@@DCCB@@<@@@AB?BC@BCB?BAABB
@ATNG8:03589:05672
GGATGGTAGTGTGTCTCTGAGAGTAGTACTCATTCGTTTCGGAAGAGACAGGTACGTTAATAGTTAATAGCGTACTTCTTTTTCTTGCTTTCGTGGTATTCTTGCTAGTTACACTAGCCATCCTTACTGCGCTTCGATTGTGTGCGTACTGCTGCAATATTGTTAACGTGAGTCTTGTAAAACCTTCTTTTTACGTTTACTCTCGTGTTAAAAATCTGAATTCTTCTAGAGTTCCTGATCTTCTGGACGACGCGCACTGACACTACCATCGAATCCTCTTAGTCT
+
/)///5>456=4:455599999;9;9<955::;7;==?7>>9C@ABBBBBB>BBBCFAGAICCC?@>ACBBB;;6@9===9=(9945<@D>BBBB@BBD@CI;=;BBCCACCCCBBBCAAAA@D@CCCBCCAA=@BBC@BDCCEBBBDBBBCCCAA?BBA=BB@B@BBBBBBCCC@AABCC;C?B9::999*9?ABB=A@@AACAAAB?BFDG5CBCID@C?BC@DCDBBBB?B@BB@@@B?@@@AGECCCBBABBBABBCCBBCC@CBCCC?CC?CBB?BF@@@
@ATNG8:03591:05701
GATGGTAGCACGACACGACGATGTGTACTCATTCGTTTCGGAAGAGACAGGTACGTTAATAGTTAATAGCGTACTTCTTTTTCTTGCTTTCGTGGTATTCTTGCTAGTTACACTAGCCATCCTTACTGCGCTTCGATTGTGTGCGTACTGCTGCAATATTGTTAACGTGAGTCTTGTAAAACCTTCTTTTTACGTTTTACTCTCGTGTTAAAAATCTGAATTCTTCTAGAGTTCCTGATCTTCTGGAGATACACATGATACTCTACCATCGAATCCTCTTAGTCT
+
:<<>>BBBBBB;66B@ABB969@BABBBAB;;8;ACE?CG@CACCCCECD@CBA@A@C@CBBB>@>@A><<=<:9477:9:)3<4>:::.9AAA@GCC?:979>A@??<?BBBCCCC<?>B?A;@>:::<=@=@BBB9<886///==:=>>>==?186=9::5:5;:=;:8A@@<=?CCC2@<?8;;:;:*6<////(////6679//)-767*6-//74;7:;5:>;::AA=A===::::499;6:9:>>===>>>?@;;;>?;;5;888=9>>7;;A:?>>;;
@ATNG8:03597:05702
GATGGTAGGCACTGCGCACACATCCCAGAAGATCAGGAACTCTAGAAGAATTCAGATTTTTAACACGAGAGTAAACGTAAAAAGAAGGTTTTACAAGACTCACGTTAACAATATTGCAGCAGTACGCACACAATCGAAGCGCAGTAAGGATGGCTAGTGTAACTAGCAAGAATACCACGAAAAGCAAGAAAAAAGAAGTACGCTATTAACTATTAACGTACCTGTCTCTTCCGAAACGAATGGTACACACTCTCATATGACACTAATCGAATCCTCTTAGTCT
+
BCAB@BBC=A@@@@AAAC@@AAACB?BDC@BBBC@@?BICBBCCBB@BG@C?BBBCCDDD2B?BDBCEDCC@??6=?9:::;*;@<@=>>?7@BFACEBBBCAA@<@>BC@C@A?@@BBCDDCCCCCC:9992:>??>AA@@ABAB>B@BBB@ACBBB?@@DEC@@?B?@@;9:99==9:9:+9=>:?FDDDD)BB?B:88DA>=>6;69:@@0938?CBE@CCBA???=@=???9>8807?;??C>@?BBBB:::CDB@>>>;;6;@??;??<=>>=AA???
@ATNG8:03597:05711
GATGGTGTGCGTGAGAGAGAGACCCAGAAGATCAGGAACTCTAGAAGAATTCAGATTTTTAACACGAAGAGTAATCGTAAAAAGAAGGTTTTACAAGACTCACGTTAACAATATTGCAGCAGTACGCACACAATCGAAGCGCAGTAAGGATGGCTAGTGTAACTAGCAAGAATAACCACGAAAGCAAGAAAAAGAAGTACGCTATTAACTATTAACGTACCTGTCTCTTCCGAAACGAATGGTACACATCGTCGTGTCGTGCTACCATCGAATCCTCTTAGTCT
+
::879>A;:;C>>CCBCCDAA@AA:@BC;;ABBA@=B====995<9<=;=9=BB?????.?<@==..*.:..-3///0////$383:6<==1@@?:7:8??B@::5:=AC?CCC@B?==AABAABA@AABAB=A<;;;@ABA;;;A?C5;;;7;CBAACCC8;:BCAA<<;=00+0;==099,773,33333$393788888=CC@C?CBBBAF>A>CCD?CAA@BAA?C?BBD>CBB@A@@CDCA@BBBBB::;BBAABBBBBA@B??>@=A@;??A=AAA?;
@ATNG8:03608:05675
GATGGTAGAGTACAGTTTAGTAGACCAGAAGATCAGGAACTCTAGAAGAATTCAGATTTTTAACACGAGAGTAAACGTAAAAAGAAGGTTTTACAAGACTCACGTTAACAATATTGCAGCAGTACGCACACAATCGAAGCGCAGTAAGGATGGCTAGTGTAACTAGCAAGAATACCACGAAAGCAAGAAAAAGAAGTACGCTATTAACTATTAACGTACCTGTCTCTTCCGAAACGAATGAATACGTGTGACGTACGTGAGCTACCATCGAATCCTCTTAGTCT
+
CBBB@BDEBBBCCAABE?DBBCCDF@CCC@CCCCBC@C@CCCBBBB?@@=A=??@99999)9;ABBABCDCAA@8>?:99:9(:=9<9===1<?A<@>>>@@@@@=A<??<@AA<@@A>>>A@?@>>==A==;>>>==@@@AAA;:7;<@?@<@>>>AB>>:>??ABB?BC?BBB>@<998.:7818<<<<+;;5;AAB@@@@@<?<?@>@:>;AA89:=AA@@?@@<A:==F:@BA?BBB@B>>@=======@@A;;<??@AAA;>>>==:=A<@??<?AAA@
@ATNG8:03609:05717
GATGGTAGTGATACAGATCAGACACCAGAAGATCAGGAACTCTAGAAGAATTCAGATTTTTAACACGAGAGTAAACGTAAAAAGAAGGTTTTACAAGACTCACGTTAACAATATTGCAGCAGTACGCACACAATCTAAGCGCAGTAAGGATGGCTAGTGTAACTAGCAAGAATACCACGAAAGCAAGAAAAAGAAGTACGCTATTAACTATTAACGTACCTGTCTCTTCCGAAACGAATGAGTACAGTGAGTACGATATGTCTACCATCGAATCCTCTTAGTCT
+
8;;<=AAACBBBBA@AACCBCCCDD@CBB@BCCA@A=@<@BA;;9=9CD>B@CCA?>>=>);6@BBBA@CCBBC<77:B@@@1<?5>.999&5::<566<@CDDD@E@CC@BBB@CCBBCCDDCCCCCCCBB=AABB>BCCACC::9;@CAB?BCCCCCCC?BBBCCD?AA?BCC?BBBBB<B??<?CCCC3BB?ABBBCCCCC>A<:;=>0818ABBB@C@AABDD?B?ADH>E@?=@CCCBBAAABCCBABBBCBB>>>BBBC?BB>AA<AA9>>>:>A556
@ATNG8:03609:05719
GATGGTAGTCTCAGATAGTCTATAGTACTCATTCGTTTCGGAAGAGACAGGTACGTTAATAGTTAATAGCGTACTTCTTTTTCTTGCTTTCGTGGTATTCTTGCTAGTTACACTAGCCATCCTTACTGCGCTTCGATTGTGTGCGTACTGCTGCAATATTGTTAACGTGAGTCTTGTAAAACCTTCTTTTTACGTTTACTCTCGTGTTAAAAATCTGAATTCTTCTAGAGTTCCTGATCTTCTGGGTGTATCAGCGAGTATCTACCATCGAATCCTCTTAGTCT
+
C;;6:>>CCCBBBCCCCCCCCBBCCCDBBCCC@BBBD>CC@B@BCCDCBB@CGDDC@C>@B@@<@=AAACCDCDC?BBDDD1CB>ABCC=BCCC@CCB>BA6;;;AAA=AABCBCCC@BBB@CAECCCDCCB?CCCC@CCCBBBBBBAABBBBBB@CBB@BC?C@BEDAAABCC?BBBBB:B@E?BBBBB0@ABBB;AAD;;;EGED@CCCC5BCCAA=A=@C?CCDDDCC@C@CBBCBB?B@@@;ABBBCBBBBBBBBCBFDCB@B@@@A=AA?@@@?BB@@@
@ATNG8:03612:05717
GATGGTAGCTCACGTACGTCACACGTACTCATTCGTTTCGGAAGAGACAGGTACGTTAATAGTTAATAGCGTACTTCTTTTTCTTGCTTTCGTGGTATTCTTGCTAGTTACACTAGCCATCCTTACTGCGCTTCGATTGTGTTCGTACTGCTGCAATATTGTTAACGTGAGTCTTGTAAAACCTTCTTTTTACGTTTACTCTCGTGTTAAAAATCTGAATTCTTCTAGAGTTCCTGATCTTCTGGGATGTGTGCGCAGTGCCTACCATCGAATCCTCTTAGTCT
+
A<CC@CCCCCCCCCBBBCBCCCCBBBBBBCCC@CBBC=CF@C@BCCCDCC@CBB@?;@?@@@B?A?BCBCBBBCB@AA@@@2A?>@BBB=BBCC@CAA=AA4:9ABBB@BBBBBCBB=@@A<A<ACAAAAAA;???@9=<<<9=AA@@BBBBAAA>AAB@CC?A:=>?DB?BBA???>DD;D:>:=?BBB/BB>>>8=>>:;;A>>>=CCCD/D>>?@;?;>>;>A???>>;>=BE???@<<===6<///<<=@@AA<;;B<A@B:=;;;A<??;>?>=AA@??
@ATNG8:03614:05702
GATGGTAGACACGTGTGCTCTCTCGTACTCATTCGTTTCGGAAGAGACAGGTACGTTAATAGTTAATAGCGTACTTCTTTTTCTTGCTTTCGTGGTATTCTTGCTAGTTACACTAGCCATCCTTACTGCGCTTCGATTGTGTGCGTACTGCCGCAATATTGTTAACGTGAGTCTTGTAAAACCTTCTTTTTACGTTTACTCTCGTGTTAAAAATCTGAATTCTTCTAGAGTTCCTGATCTTCTGGGTGTATCAGCGAGTATCTACCATCGAATCCTCTTAGTCT
+
:<<>?BBCCDE@A;C@<;?ACBBCCCAA@ABA;ACCC?DC@C@CBBBCCC@CGCBB?B?BCBB?B?CCDDBBBBD>9:999(7>8@?@@<ABAA=B?>8?A2999?>A>BBCCBBBC?>=>:<9=?@>?>>>;>B@@=@@@@>>>???BAA<@@@<:::<@?:?<???AD@@@A;???CB5A=A<==<<;*:=777)8::888>=>=8====.<;;;A<A<AA=BAAB>>><?<?@>>=>:=>DD:<<<AAAAA@@>=;??>@@A7<<<<=;?A<>>>=AA>==
@ATNG8:03615:05703
GATGGTAGCACGAGTCACTCATATCCAGAAGATCAGGAACTCTAGAAGAATTCAGATTTTTAACACGAGAGTAAACGTAAAAAGAAGGTTTTACAAGACTCACGTTAACAATATTGCAGCAGTACGCACACAATCGAAGCGCAGTAAGGATGGCTAGTGTAACTAGCAAGAATACCACGAAAAGCAAGAAAAAAGAAGTACGCTATTAACTATTAACGTACCTGTCTCTTCCGAAACGAATGAGTACGTGTGCGACGTGTCTCCTACCATCGAATCCTCTTAGTCT
+
>:<>@CCCBCCDCCCBBBCCBCCCC@CCD@CCCDBB?B>AACDDBB?BD@D@BBBBAAAA2AACCBCDBBBAA@:@?@@AAA0AA;@:@@@7@BC@BCCCD@B00-0;@@7?CB>;?@@BBBCGGAAACCCJ@CCAA?BBBABCBB@B@C@@>@BBCCCCC@BBBAAAACC?AA@9==9:::+::93:99999%9>;??8>BBB@@<>=>>@@<A:>=BBC@BCBBBCB?B?A@?9?::5:BABBBBBBBBBBCCBBBCCCAA;@BB=>>>>?;?C=888=A@;;;
@ATNG8:03570:05726
GATGGTAGGACGAGCGTCTGAGAGGTACTCATTCGTTTCGGAAGAGACAGGTACGTTAATAGTTAATAGCGTACTTCTTTTTCTTGCTTTCGTGGTATTCTTGCTAGTTACACTAGCCATCCTTACTGCGCTTCGATTGTGTGCGTACTGCTGCAATATTGTTAACGTGAGTCTTGTAAAACCTTCTTTTTACGTTTACTCTCGTGTTAAAAATCTGAATTCTTCTAGAGTTCCTGATCTTCTGGGTGCGCTACAGTCTCTCTACCATCGAATCCTCTTAGTCT
+
<<<=@CCE@CC:99ABACCCCCBB@BBBCCCC@CCCC>CD?B?BCCCCCD?BCCCI?B?BCCC@CACAAACC@@@=====>0@B@CDCC?CC@A>ABB>AA7;;;CCGIICEDCCCCAECC@B@CDDCBBBC>@@CC?CCIDCCBBDBCBCB@?@@CCC@DE?B?BBBBCCCBB9@:;;;.;>A>ACCBB0BCABA>ABEEGIGDBB@CCCC5CCCCC@D@CC?CCCCCAA=@<@AABBC=@9::6:CABBCBBBFCBCBBBBCD@BBBCB@BC@CCC@CBBBB
@ATNG8:03570:05737
GATGGTAGCGCACACATAGATACAGTACTCATTCGTTTCGGAAGAGACAGGTACGTTAATAGTTAATAGCGTACTTCTTTTTTCTTGCTTTCGTGGTATTCTTGCTAGTTACACTAGCCATCCTTACTGCGCTTCGATTGTGTGCGTACTGCTGCAATATTGTTAACGTGAGTCTTGTAAAACCTCTTTTTACGTTTACTCTCGTGTTAAAAATCTGAATTCTTCTAGAGTTCCTGATCTTCTGGACGACGCGCACTGACACTACCATCGAATCCTCTTAGTCT
+
@;>@;===>=:;5;;>=?BA<;;B@B>><<9666?A@7>?:@?BA@AA/0-/::::,646=CCAF@EC@A@B@AA????>>=%=>45;BC<BBCE@BBD@DC:<<BBCC@CIFEBCBC@CCC=@<@B<;;BA@<ABBA@;;<HFC;;;;99=>>?@<@;@;CC;C>????@A:;;?AA@@?3@4:99999'9?CDD;;;A@@000><*00/0$/;99916.5<9;??BB;?7?:B>>CB<;<00*0>000AAA>B@@@B;;:B@@9@@:::=AA?AAA?A@AA@
@ATNG8:03571:05728
GATGGTAGCGCATATCAGCGCAGCCCAGAAGATCAGGAACTCTAGAAGAATTCAGATTTTTAACACGAGAGTAAACGTAAAAAGAAGGTTTTACAAGACTCACGTTAACAATATTGCAGCAGTACGCACACAATCGAAGCGCAGTAAGGATGGCTAGTGTAACTAGCAAGAATACCACGAAAGCAAGAAAAAGAAGTACGCTATTAACTATTAACGTACCTGTCTCTTCCGAAACGAATGAGTACGATGAGATCTCGTGTGCTACCATCGAATCCTCTTAGTCT
+
<@=9<A444:>@;;;BBBABACABB=AAA5;;AA;;6;?CAABB;;6;@=@9>>AAAAAA2A?BBBBBCCABAC=;;;>===(=;;;2555&5=949<6:9B?99.4.4;7;<@9<;?:?@@AB@@@@ABBFACCFIACBA@;;;EAC@CBA?BCDEBBBC:;;BBBB?A@>@::6:A@@@=99828@?@@2?>8>777>?@>?<?<<<??8>8=8AB=<BBBBBCC@C@CCC>@@@=@@BCB???997BA@@BB@A:99>>BAB?B==<>6<<:887<=@A??
@ATNG8:03572:05744
GATGGTAGCTCTGCTCTGACTCTCGTACTCATTCGTTTCGGAAGAGACAGGTACGTTAATAGTTAATAGCGTACTTCTTTTTCTTGCTTTCGTGGTATTCTTGCTAGTTACACTAGCCATCCTTACTGCGCTTCGATTGTGTGCGTACTGCTGCAATATTGTTAACGTGAGTCTTGTAAAACCTTCTTTTTACGTTTACTCTTGTGTTAAAAATCTGAATTCTTCTAGAGTTCTGATCTTCTGGGCAGACTCTCACACGCCTACCATCGAATCCTCTTAGTCT
+
:;<=?B>BBA==@@@BCBCCCCCCCBBCECBB?BAAB=BC@B@BCBBBCC@CCCCE?C?BCCC>A@BHCCCCCCB?BDDDD1CC@BCCC=BBAA?ACD?AA:;;BCCC@CBCCBBBE@CCC?B?CDDCBBBB?BBCD@GCCCBBBBDCCBDBBAA@DCC?BB?B?BBCCCCCCEDD@A@@7A>B;;;;;;*;BBBD>CBDCJACCCD@CCCC5BBBDIBFAA@?ABCCC@@>@@@ABCD@CCCC>CCDCCBBCDBBBCCC?BBC@CBBBC@BB?BBB?CCCAA
@ATNG8:03573:05746
GATGGTAGTCTCAGATAGTCTATAGTACTCATTCGTTTCGGAAGAGACAGGTACGTTAATAGTTAATAGCGTACTTCTTTTTCTTGCTTTCGTGGTATTCTTGCTAGCTACACTAGCCATCCTTACTGCGCTTCGATTGTGTGCGTACTGCTGCAATATTGTTAACGTGAGTCTTGTAAAACCTTCTTTTTACGTTTACTCTCGTGTTAAAAATCTGAATTCTTCTAGAGTTCCTGATCTTCTGGATAGCGACGCGATATACTACCATCGAATCCTCTTAGTCT
+
=::;?CCDBBBCBDDCCCBCCDDDCCBCBCBB=ADDF>BB?B?BDEEDBB=BDCCD?D@CCBA?C@DCEDBBBBB<@@A@@1BC?ABCG>AABC@CCDBCC?@ABCCBBBCCDCCAA?ABC?A;CCCCCBBC?CCDC@CBBBCCCDCCCC@@ACCABBB@BD?A>@@AACEFFD@BCCCC<C@C?BBBBB0AC;;;7;@@AACHBBB?BBAB2B@@AB@C@CC@BCECCCB@A?CBCCCB?BBEAFFCCCCCCCBBBCBCCDBBA?CCCAC=AA?AAB@CD@@?
@ATNG8:03587:05731
GATGGTAGTGATACAGATCAGACACCAGAAGATCAGGAACTCTAGAAGAATTCAGATTTTTAACACGAGAGTAAACGTAAAAAGAAGGTTTTACAAGACTCACGTTAACAATATTGCAGCAGTACGCACACAATCGAAGCGCAGTAAGGATGGCTAGTGTAACTAGCAAGAATACCACGAAAGCAAGAAAAAAGAAGTACGTTATTAACTATTAACGTACCTGTCTCTTCCGAAACGAATGAGTACCTCTCAGACGCTCGTCCTACCATCGAATCCTCTTAGTCT
+
::94.499:99::;;<;;;=BA;656;9:7<;<A:9469=<>BBAA=@@>;6<9998777$3177837388333(3394444$4<7;.444&55549566<;7/0)08<<;><>:59589>9;5659;556;7;<::5:444:494.56;9:5:<;99=49.444333433-387377779/333,39999:%886;;;37747707>>;;;8<88559=6;=>877;8<9>CC9858;:::9977-5599775==67222:2722,22266/55/522,2:665
@ATNG8:03589:05728
GATGGTAGCTATACGTATATCTATGTACTCATTCGTTTCGGAAGAGACAGGTACGTTAATAGTTAATAGCTTACTTCTTTTTCTTGCTTTCGTGGTATTCTTGCTAGTTATACTAGCCATCCTTACTGCGCTTCGATTGTGTGCGTACTGCTGCAATATTGTTAACGTGAGTCTTGTAAAACCTTCTTTTTACGTTTACTCTCGTGTTAAAAATCTGAATTCTTCTAGAGTTCCTGATCTTCTGGGTCTCTCTCTCACGCACTACCATCGAATCCTCTTAGTCT
+
AABB@CCCCD>BB@BBCDCCCCCCCDDCCCAA?ADDE=BB@C?CBAADCC?CCCBB?B?BBCC@C>CB?AA?ACD?BBBBB3BC?BBBD=ABDC@CCB?AB:;:@CCC@CCCEDDBB?BCC@C@CCBCBCCC?ABBC?CCCBBBAAABBBBAAAB?BBB?BB?B?BBBBBABBB?BBAAA5A<A;?=@@@,@:333)--3---9:9=:>AA?*:;;=A6C::;6:?>A;;;<>:>=@@@B7:;BD9AA???AAAAA@@@AC>>>><>>=CB<@@:>>@<@@;;;
@ATNG8:03590:05725
GATGGTAGCACGAGTCACTCATATCCAGAAGATCAGGAACTCTAGAAGAATTCAGATTTTTAACACGAGAGTAAACGTAAAAAGAAGGTTTTACAAGACTCACGTTAACAATATTGCAGCAGTACGCACACAATCGAAGCGCAGTAAGGATGGCTAGTGTAACTAGCAAGAATACCACGAAAGCAAGAAAAAGAAGTACGCTATTAACTATTATCGTACCTGTCTCTTCCGAAACGAATGAGTACGATGAGATCTCGTGTGCTACCATCGAATCCTCTTAGTCT
+
;5@=:CCCCCDAABCCCCCCBBBBC@ECC?BAABAA?A@CCCCCBB@BB@CACCBCCEGD0B?CCDCCCABBCB<?=>@@@@0?C>A5;;;.;BB=BCCCDCD@@>@?BC@BBB@CCCCDBCBBCCCC@@@@??CCC?AACCBBAA=BADBB=ACCBBACA?ACCAAA?BA?BBC<????<5===9=>===.?A>B999DEBBB8=:=BAA<AA@@@>>:=A@??@@8<6::90;==8=>>>A????>BABB??9:8AC;=<A@@<@@?::3:;6:::8=B?>?
@ATNG8:03591:05758
GATGGTAGCAGACGTGACAGAGCGCCAGAAGATCAGGAACTCTAGAAGAATTCAGATTTTTAACACGAAGAGTAAACGTAAAAAGAAGGTTTTACAAGACTCACGTTTAACAATATTGCAGCAGTACGCACACAATCGAAGCGCAGTAAGGATGGCTAGTGTAACTAGCAAGAATACCACGAAAAGTAAGAAAAAGAAGTACGCTATTAACTAATTAACGTACCTGTCTCTTTCCGAAACGAATGAGTACGATGAGATCTCGTGTTCTACCATCGAATCCTCTTAGTCT
+
88:98<:94444456====;59555.59;7<@D:;:<@=AAA995=7::37-33333333$3177777289:::?6>>99999'4=49.999&5994;<><@@@:;;0;@;;5<AA;><44555>>>666<<;=:>A??;?@@?@AAB?C=A;;8;CCCCACC?DDDCCC=9957736;;8766*6//)/////$/93888:<5///5:5///)/383898886<<;:::;;1;4/00+///)/8;9;;>;=<=>>>7565777::=<>=;>;;776;=6//.4;9725
@ATNG8:03593:05751
GATGGTAGCGCGACGAGCGTAGACCCAGAAGATCAGGAACTCTAGAAGAATTCAGATTTTTAACACGAGAGTAAACGTAAAAAGAAGGTTTTACAAGACTCACGTTAACAATATTGCAGCAGTACGCACACAATCGAAGCGCAGTAAGGATGGCTAGTGTAACTAGCAAGAATACCACGAAAAGCAAGAAAAAGAAGTACGCTATTAACTATTAACGTACCTGTCTCTTCCGAAACGAATGAGTTCCTCTCAGACGCTCGTCCTACCATCGAATCCTCTTAGTCT
+
95;>;ABCBCC;;;:;BBBCDBBBB;@A@?ABBC@@=@=@@AAAAD@BB?BAA@@::99:'9:?>A974=8<=>6446@@>>+<:5:.555&5<<266@>99954.9<>@=ACD79;@;;;CCBBBBBA@@@<?;:;49<8>@AAB>>:>00+0=>>@=<A<@@?>>><==<>C=38<7777&777/8=??B3BC?@@?><=7//(..3555)/)259957:;;<;;=694437*3771778??>B@BCBBBBBBBBBB@<=8;5607:::=:>D188;;>=;;;
@ATNG8:03593:05754
GATGGTAGGCGTGAGAGAGAGACCCAGAAGATCAGGAACTCTAGAAGAATTCAGATTTTTAACACGAGAGTAAACGTAAAAAGAAGGTTTTACAAGACTCACGTTAACAATATTGCAGCAGTACGCACACAATCGAAGCGCAGTAAGGATGGCTAGTGTAACTAGCAAGAATACCACGAAAGCAAGAAAAAGAAGTACGCTATTAACTATTAACGTACCTGTCTCTTCCGAAACGAATGAGTACGAGAGAGCACACGTGTCTACCATCGAATCCTCTTAGTCT
+
A;@=@CCC@ABCBBDDBCCDCABB>BBB?CCCCBB?B?BECBBBC@CC?B@BBBBBFFD2A?ACBBBCCCCDD>ABBBBBC0BA<@5;;;.;BB>BBABEDD;::;?BC@CCC@CCCDIFEEECBBCBBBC?BC@@=@BBABBAA<B@BBB@BBBCCBBAACCCCCC@>><?BA:@@99927>><ABCCB3BC?CAAAB@@AA<@;@@@D7;7:AA@A=A@@?AAB=A=AAA;AAA=ACCCBCCEBBBAAACDDC@AABCAB??;@;;;A<@@<>><<@@:;;
@ATNG8:03597:05732
GATGGTAGTGTGTCTCTGAGAGTATTACTCATTCGTTTCGGAAGAGACAGGTACGTTAATAGTTAATAGCGTACTTCTTTTTTCTTGCTTTCGTGGTATTCTTGCTAGTTACACTAGCCATCCTTACTGCGCTTCGATTGTGTGCGTACTGCTGCAATATTGTTAACGTGAGTCTTGTAAAACCTTCTTTTTTACGTTTACTCTCGTGTTAAAAATCTGAATTCTTCTAGAGTTCCTGATCTTCTGGACAGAGTGTGCAGATACTACCATCGAATCCTCTTAGTCT
+
/:::6<:9:4444<<<>CCCCCCCCABBBBAC<@8::.48.4.5=====>:=BBCCACACBBB>B=AACBCA:697<@@@=<%;;55455)5?9516<@7;@466;?>@=@AA@@@@@=AAB7;6;CAA<;;;4;;5@?CCCDCCBBBBAAB@@@A=@?@=<<7;=AABBAAB@@;@@@>@4@<B;??????'=@AAB=BBBAA@BA=?;@@@@,@BBBB?B>BA=@@@BCBB?B7;9@@??;999=@@@B@@;:;BBBB@:::BBB7::@AA;@@999C@A@AAA
@ATNG8:03608:05726
GATGTAGGTGCACATGAGTGTATCCAGAAGATCAGGAACTCTAGAAGAATTCAGATTTTTAACACGAGAGTAAACGTAAAAAGAAGGTTTTACAAGACTCACGTTTAACAATATTGCAGCAGTACGCACACAATCGAAGCGCAGTAAGGATGGCTAGTGTAACTAGCAAGAATACCACGAAAGCAAGAAAAAGAAGTACGCTATTAACTATTAACGTACCTGTCTCTTCCGAAACGAATGAGTACGATGAGATCTCTTGTGCTACCATCGAATCCTCTTAGTCT
+
CCBCCCC@B??@BBECBBCCBCCC@CCB?DBBBBA?C?CCCCBBC?CD?B?ABB@BCCC1C@CCCBBCCCCCC>DBBBCCC5CC@C@CCB<BBB@CCCBA@B9990;?BBACBB?BBBCCCCCDBCCCCCCB@CCCC?BBBCCCBB?B?BBB?BBCDCCAB?BCBBBC>BB@BAA<>>777)9??9?CCCC3BB?B999BBBBB?C?CBAA;><>ACBB?BB@@@CC?B?AGE>CBA?ACCBCCAAACCCCCCC@@?>BCBBCCC?CABBC@AA>@@@?CCA@@
@ATNG8:03609:05755
GATGGTAGCAGACGTGACAGAGCGCCAGAAGATCAGGAACTCTAGAAGAATTCAGATTTTTAACACGAGAGTAAACGTAAAAAGAAGGTTTTACAAGACTCACGTTTAACAATATTGCAGCAGTACGCACACAATCGAAGCGCAGTAAGGATGGCTAGTGTAACTAGCAAGAATACCACGAAAGCAAGAAAAAAGAAGTACGCTATTAACTATTAACGTACCTGTCTCTTCCGAAACGATTGAGTACGATGAGAGAGCTCTCTCTACCATCGAATCCTCTTAGTCT
+
;;;<;@AACCDGDCA@@BEDECCCC@DCC?BBBC@@>A?BCBCB@?<?@=@=ACBBBBBC3B@???BBBCBBBB=A:;;@@@1BD@C?BBB=CEGAICCCBAA;;;0;@CC@CBC>BBCBBBBAAABBBCBBBACBBD?A@ACBBBC?C@DBB@CCCCAAAB@AAABBB@CC?BBB=@@:99,777/7;<;<=%:96/0//;;@>=<<:55:=7==;;AAA>@DDBBBF@A>@@@8@000<>@>AA??>??>CCCCABBB@@;;;??<A;;<>;>B:;;;5:;>>>
@ATNG8:03617:05736
GATGGTAGCTCGCTGATGATATCTCCAGAAGATCAGGAACTCTAGAAGAATTCAGATTTTTAACACGAGAGTAAACGTAAAAAGAAGGTTTTACAAGACTCACGTTAACAATATTGCAGCAGTACGCACACAATCGAAGCGCAGTAAGGATGGCTAGTGTAACTAGCAAGAATACCACGAAAGCAAGAAAAAGAAGTACGCTATTAACTATTAACGTACCTGTCTCTTCCGAAACGAATGAGTACATAGATATACGTATAGCTACCATCGAATCCTCTTAGTCT
+
45495:<@?<:55565>?@BBCCCDBBBC@B;9:::29:ABBAAAA@DC@D@A????DDF2A>A>>?AA>;;?@8>@>?@@>0=@>B4;;;&5::;<AA>@C;;@?B?BC?@@A;::CBCEBBCGCCCBBBB?AA;;6;@@@@@@A?C?BBB>AACCCCDCABBBB??;?@;:936>:::91833,77899(8@<BAAACC@>><><AAAA<>;??C@@=@BAAABB@B@BAA<@@@=@???AAABBBBBBABBBB@@@888??>=;;;;;:?C=888:==;;;
@ATNG8:03622:05148
GATGGTAGTGTGTCTCTGTGAGTAGTACTCATTCGTTTCGGAAGAGACAGGTACGTTAATAGTTAATAGCGTACTTCTTTTTCTTGCTTTTCGTGGTATTCTTGCTAGTTACACTAGCCATCCTTACTGCGCTTCGATTGTGTGCGTACTGCTGCAATATTGTTAACGTGAGTCTTGTAAAACCTTCTTTTTACGTTTACTCTCGTGTTAAAAATCTGAATTCTTCTAGAGTTCCTGATCTTCTGGTCTACTACACTGTACTCTACCATCGAATCCTCTTAGTCT
+
BBDC?CCCBBBBBDBBBDDCCBCCCDCCCCAA>AAAA<AB?D?CCCCCBB=BCCCC@D@BCCB@D?BBDDBBCBB?CCCDC1GD>B9:::.;A@A@CBC@BBACBCGCD@CCBBEEED?CCD?C?CDCCBCCC@BCCC?CCCCCCCCCCCCCDBCC@CCC?CC?B@BBCCCCCCD@CCCCC;B?A=@@@@@0@DAAB>BBCCCCCDCC>BBAA2BBBBD@C@BB?BCDDE@@?@ACBBCFC>@@C?CBBBCCCCCBBCCCCCCCCC@CCBBC?CC@AAB@DB???
@ATNG8:03622:05149
GATGGTAGCTCACGTACGTCACACGTACTCATTCGTTTCGGAAGAGACAGGTACGTTAATAGTTAATAGCGTACTTCTTTTTCTTGCTTTTCGTGGTATTCTTGCTAGTTACACTAGCCATCCTTACTGCGCTTCGATTGTGTGCGTACTGCTGCAATATTGTTAACGTGAGTCTTGTAAAACCTTCTTTTTACGTTTACTCTCGTGTTAAAAAATCTGAATTCTTCTAGAGTTCCTGATCTTCTGGACGACGCGCACTTGACACTACCATCGAATCCTCTTAGTCT
+
>:==@CJECCAB;:55:<<<BDDDDDBBBB;;5;BBB>DJBK?BABDCCD@CCBBB@C?BCCD@C=BACCBBBAA>99999):@;@99:9(8@AC=@?B?BA?>>?B??;?AABBCCC?CBA;A<AA?>>>>B=BAAA<@@@@===>>??AA:::?:788<>>;>=???@@@BBB=A>>>>2=1818=;:;+<=<<=6===>AAAA;:5;>>>>(??@?A;@;>A=BB?????<B<AA===A<A@@<@B8::=<::://,/;<<==::5::;;>8==8==?;>AABA
@ATNG8:03624:05145
GATGGTAGGTGCACATGAGTGTATCCAGAAGATCAGGAACTCTAGAAGAATTCAGATTTTTAACACGAGAGTAAACGTAAAAAGAAGGTTTTACAAGACTCACGTTAACAATATTGCAGCAGTACGCACACAATCGAAGCGCAGTAAGGATGGCTAGTGTAACTAGCAAGAATACCACGAAAGCAAGAAAAAAGAAGTACGCTATTAACTATTAACGTACCTGTCTCTTCCGAAACGAATGAGTACGATGAGAGAGCTCTCTCTACCATCGAATCCTCTTAGTCT
+
BCGC@CCCAB@@@CCCFCCBBBCCC@CCC>CCDD?><?@CCCEBA@=@B?C?ACC::::;*;>BBCCBCCCCCC>DCCCCCC1CC@D<@@@7@BDAFBABBAC998;?CD@BBC?CCBCCCDCBBBCCCDBB?BD??>@BCBBB?@=AAECB?BCCCCAAA@CCCAAA?BB>BA?9;;777):>>9::9:9:%:A@D:8:BBBBC?B@B>BA:=:=BDAA?ABA@@BB>B@BCB<BBA>ABCCDCCAAAACDAAACCBABB@@@BB@CBAAA=<;8:;:=BA=<<
@ATNG8:03626:05139
GATGGTAGCACGACACGACGATGTGTACTCATTCGTTTCGGAAGAGACAGGTACGTTAATAGTTAATAGCGTACTTCTTTTTCTTGCTTTCGTGGTATTCTTGCTAGTTACACTAGCCATCCTTACTGCGCTTCGATTGTGTGCGTACTGCTGCAATATTGTTAACGTGAGTCTTGTAAAACCTTCTTTTTACGTTTACTCTCGTGTTAAAATCTGAATTCTTCTAGAGTTCCTGATCTTCTGGGTCTCTCTCTCACGCACTACCATCGAATCCTCTTAGTCT
+
@;=>?DBB;:6;;<>>=>6666==BBCBBC;;2;<<<09?9=9>@BBCCCAC@@@@<A<@BBC@D?CCBBAA;98233333$384;=>;1<??B?BBB@DD>@??BBB<?@BAAAA@=A:838;AA>=>>>;7:<//*//;;==;;:>>=<<=>>:;;;=AA<A<?;;:@@;;;=;;;AC5C=?;=====+<>777)//7///676;/655&288896=2665::;;=994848A:8660///;19;=@B>==??AABBB;;;=9=?>@?=BC<@>>;??==>
@ATNG8:03627:05132
GATGGTAGTAGTACACTAGTCATACCAGAAGATCAGGAACTCTAGAAGAATTCAGATTTTTAACACGAGAGTAAACGTAAAAAGAAGGTTTTACAAGACTCACGTTAACAATATTGCAGCAGTACGCACACAATCGAAGCGCAGTAAGGATGGCTAGTGTAACTAGCAAGAATACCACGAAAGCAAGAAAAAAGAAGTACGCTATTAACTATTAACGTACCTGTCTCTTCCGAAACGAATGAGTACTATAGACTATCTGAGACTACCATCGAATCCTCTTAGTCT
+
???<>B@BAAAA@CDAAACCCBCCC?BCD@JCBA;;6;>BBDCBBB@BB>B@A@ABBDCD5C?CCDCCBBCBBB<A@ABAAB2BC=A5;;;*:@@=CCCBCBCCB?B=?@;?@@=AACBBECCCCCCCBBBC@C@A@@BBBADB994;=@?@=@BACBBCC?CCBBBB?AA=???<@A@A@;>?@;::9999%9?;??>?BB@AA:=8<<==4;7;ADCC?AABAABA=@=:::5:AA????BAAABBFBBBBBBBBCCCBCCDCC?BCCCC?BB?AAB@CG?>>
@ATNG8:03632:05168
GATGGTAGAGAGAGCTCTCTCATCGTACTCATTCGTTTCGGAAGAGACAGGTACGTTAATAGTTAATAGCGTACTTCTTTTTCTTGCTTTCGTGGTATTCTTGCTAGTTACACTAGCCATCCTTACTGCGCTTCGATTGTGTGCGTACTGCTGCAATATTGTTAACGTGAGTCTTGTAAAACCTTCTTTTTACGTTTTACTCTCGTGTTAAAAATCTGAATTCTTCTAGAGTTCCTGATCTTCTGGGCAGACTCTCACACGCCTACCATCGAATCCTCTTAGTCT
+
A?;905<<CBBABBE;96>CC@HBBBBCCCBC>CAAA>AD@C@CA@@@BB?BBBBB6;6;>><7<:=BBBBBA<@7>=???.7?2<<B=6<BAB>?==;99377338;28=8<@BAA>===5;6;??>????<?A@?8=<<<;;;;;>>>B>===387:8<;:?;::;@A;;:=89<<<<,=08077888(8<8878(78=;==:6//,-=;;+;-//;7>7AA;>>@>>>>=B;>>:6671---7.7---36<<??AA@;;5;==8=;;;=8;;6;@A=DC>??
@ATNG8:03634:05134
GATGGTAGTATAGAGCTCTACATAGTACTCATTCGTTTCGGAAGAGACAGGTACGTTAATAGTTAATAGCGTACTTCTTTTTCTTGCTTTCGTGGTATTCTTGCTAGTTACACTAGCCATCCTTACTGCGCTTCGATTGTGTGCGTACTGCTGCAATATTGTTAACGTGAGTCTTGTAAAACCTTCTTTTTACGTTTTACTCTCGTGTAAAAATCTGAATTCTTCTAGAGTTCCTGATCTTCTGGCGCTCTGTCACGTCTGCTACCATCGAATCCTCTTAGTCT
+
><==?BBBBBBBBBDDCBCCDFDBBBCCCCCD?B@?@;@B>B@BBCCCCA?DDC@@>A?BBBB?B@BBBBDFDCE???===,;?4?BCE=BACC?AAC@CC699BBCB?BAA?@A??9?>A<A<AAA@@>>>;?A>>:>>??@@??AAAAA?@@A=>>><??<@<A@??A??>>;>@?DD5B=A:88887(8=8888)87:766:9/////.$.678:6A;=>;;;;>8//-/7=@@A@?8;;?=B@@@@;;;A???==<>AAAD;AA>>@<@@<@@@<@@AAA
@ATNG8:03635:05141
GATGGTAGCTCTGCTCTGACTCTCGTACTCATTCGTTTCGGAAGAGACAGGTACGTTAATAGTTAATAGCGTACTTCTTTTTCTTGCTTTCGTGGTATTCTTGCTAGTTACACTAGCCATCCTTACTGCGCTTCGATTGTGTGCGTACTGCTGCAATATTGTTGACGTGAGTCTTGTAAAACCTTCTTTTTACGTTTACTCTCGTGTTAAAAATCTGAATTCTTCTAGAGTTCCTGATCTTCTGGTGTCTGATCTGTATCACTACCATCGAATCCTCTTAGTCT
+
CCBB?CBBBBBAAABBB@AABECCCCCCCCCB@@@AD?CC@C@@AAB@CD@BCBCCACADFDD?D@EDCCCCMBB@BDDCC5CC@CCEM?@A;;5<@C5;;=@A@@@C@CECCDCBC@CBC@B?BBBBBBBB>AAAB7<;<<CCCBBB;;;A@@C@CBB?;;6::AA=?::;9:?@BBBB:C?B=;;;;;):@@BC>@ACCCC@AAC@DCCC5BCLBC@B?BD=@@BBA;;7<7;EDB;<8;;;5;BBBBBBCCCBBBCAA@@CG@DCAAA>BC?;;;?;::@@
@ATNG8:03643:05153
GATGGTAGGCGAGAGTGAGACGCAGTACTCATTCGTTTTCGGAAGAGACAGGTACGTTAATAGTTAATAGCGTACTTCTTTTTCTTGCTTTCGTGGTATTCTTGCTAGTTACACTAGCCATCCTTACTGCGCTTCGATTGTGTGCGTACTGCTGCAATATTGTTAACGTGAGTCTTGTAAAACCTTCTTTTTACGTTTACTCTCGTGTTTAAAAATCTGAATTCTCTAGAGTTCCTTGATCTTCTGGTATACACACTCGCTCGCTACCATCGAATCCTCTTAGTCT
+
<;//)//-(----/9////5555555:<BBBA=A;;;;*99.4.5===>?<=@CB;;69;@?BB>B9>@AABB===6@;===+AA5?>CD;CBBB@BAA=??9998=3703;;?AC9:46:91805;<>@@AB=A???<????>>>:;;BBA@===<:::;::5:;???@>>=9916<<;<,<1:177888(7=<==6><==>>A>898)9888(268/<6=4///885686)/)//535//-/996;=<///======;;;;@@?>:;;;;;6;D;??A<??@@=
@ATNG8:03646:05128
GATGGTAGCGAGCGAGTGTGTATACCAGAAGATCAGGAATTCTAGAAGAATTCAGATTTTTAACACGAGAGTAAACGTAAAAAGAAGGTTTACAAGACTCACGTTAACAATATTGCAGCAGTACGCACACAAATCGAAGCGCAGTAAGGATGGCTAGTGTAACTAGCAAGAATACCACGAAAAGCAAGAAAAAAGAAGTACGCTATTAACTATTAACGTACCTGTCTCTTCCGAAACGAATGAGTACAGAGAGTACGATATGTCTACCATCGAATCCTCTTAGTCT
+
BBBC@B==A9;6@AABECDCAABBC=AAA@BBBB;95;24.4::::7?B;A?BB<<<===+=9BBB??<?<798)8=9;;<<+;;7;299,59A8>966>=?6;7:=A@<AB@>AB;;;AABBBCBB@A;00*0;00*/9978:;;6:8@9:4:??<@@@@>ABBCBD@?>;>@93<<7777(78<889999:%:>;794<<:7:;.2.27<<,6.5=;;;?AA@@@AA>@=??@8;==+0/<<=@BBADABBCBBACBA99:@@@>188;:?=AA<878;??@B@
@ATNG8:03648:05153
GATGGTAGGCGTGTGAGAGTCTGCCCAGAAGATCAGGAACTCTAGAAGAATTCAGATTTTTTAAACACGAGAGTAAACGTAAAAAGTAAGGTTTTACAAGACTCACGTTAACAATATTGCAGCAGTACGCACACAATCGAAGCGCAGTAAGGATGGCTAGTGTAACTAGCAAGAATACCACGAAAGCAAGAAAAAGAAGTACGCTATTAACTATTAACGTACCTGTCTCTTCCGAAACGATGAGTACAGAGAGTACGATATGTCTACCATCGAATCCTCTTAGTCT
+
>>??@CBB@CBBBB@??B=?:A;:5/5@@9BB@B;94=595599;;7<=8=8<<<494444#44(4::9;<<==>>7===@AAA.9989><ABB5BA@;>//--85-/(/433.3.5,25965255798A99://,/>;;46///9//5496;9?;?ABACC?><?A@????BB>AAB<@>:99+8AA?DA>>>/CC8=>@>A@@>>;>=A>>>181/76//+/<<<<@B5858>@7;999@BA@ABB>?>A?=>=@@@?;;;??>>6;;>>>988188818=:;:
@ATNG8:03651:05123
GATGGTAGAGTATCATGTGTATCTCCAGAAGATCAGGAACTCTAGAAGAATTCAGATTTTTAACACGAGAGTAAACGTAAAAAGAAGGTTTTACAAGACTCACTTTAACAATATTGCAGCAGTACGCACACAATCGAAGCGCAGTAAGGATGGCTAGTGTAACTAGCAAGAATACCACGAAAAGCAAGAAAAAGAAGTACGCTATTAACTATTAACGTACCTGTCTCTTCCGAAACGAATGAGTACTATAGACTATCTGAGACTACCATCGAATCCTCTTAGTCT
+
/<===BCCCDBCCCE;;;CBB@AAD=@@B?AAABAA?A?BCDDDBB?BC?C?CCCCCCCC1C@DD@@@EEDCCC=BBDEDDD1CC@B=>>>7@A@=ABAABA:::5;>AD?CBB?BBCBA@AAAA????AAA>@@AB=??BBBBBB=B>BAB=@@BBBBBA>AAAAA?<??>CAB<>=7888&266069888*28,6:;;AA@@@<>:@B;;7;:>??>>:>?>@==;8<8:::1;??;?AABAAACBBBDBB@>>>AA>?=C???=;;?AA>CC>@B?<>=?>>
@ATNG8:03655:05139
GATGGTAGCTTTGCTCTGACTCTCGTACTCATTCGTTTCGGAAGAGACAGGTACGTTAATAGTTAATAGCGTACTTCTTTTTTCTTGCTTTCGTTGTATTCTTGCTAGTTACACTAGCCTATCCTTACTGCGCTTCGATTGTGTGCGTACTGCTGCAATATTGTTAACGTGAGTCTTGTAAAACCTTTCTTTTTACGTTTAACTCTCGTGTTTAAAAATCTGAATTCTTCTAGAGTTCCTTGATCTTTCTGGTGTCTGATCTGTATCACTACCATCGATCCTCTTAGTCT
+
<:>?ADCC@@;4;@CCCBBBCCGGDDAABBAGAGFCD>CC?@=@BBBBBB?BF@AA@B@D@@@?A=@AA@@?>>?<?AA?AA'73.3;;<3;AA889?A=@B=>>ABBB?BBBB@@@@0.-:6(-(-28...33.5522+2..7...337655222:055549<4925::;:9652/57588+6+22'27555'59866(5-55556:>>>@7@DFD/A786<6;7:;5:A@>;8858(/(/:9888)8::7=<<=:::><<<;::=;==::3683--,,(,,-067//2
@ATNG8:03655:05143
GATGGTAGCTATACGTATATCTATGTACTCATTCGTTTCGGAAGAGACAGGTACGTTAATAGTTAATAGCGTACTTCTTTTTCTTGCTTTTCGTGGTATTCTTGCTAGTTACACTAGCCTATCCTTACTGCGCTTCGATTGTGTGCGTACTGCTGCAATATTGTTAACGTGAGTCTTGTAAAACCTTCTTTTTTACGTTTTACTCTCGTGTTAAAAAATCTGAATTCTTCTAGAGTTCCTGATCTTCTGGTATGACTAGTGTACTACTACCATCGAATCCTCTTAGTCT
+
>:>;@CBCBCCBBBAA@ACCFBBCCCBCBCAA=B@@A:AB?C@BBCCBCB@BCABA=@=@CBC?C@AABDBBB>?9>====,<@9>;;88.;==@5:8>>??;?A@<9:3778=8>>>0//>>=:6:=<222776=9994889AB>>>????A788>;889;;;5;<@@A>>>AAA8=7676-7)/)//////%/;----)//8//.989A2::::9&7559:8<8=?;A>>>B@@;?;AA==//-/<>79=>D>>>==@@@@AA@>>>@=>>>@@<@@<@==:=A<<<
@ATNG8:03664:05156
GATGGTAGTGTCATATGAGAGTGTGTACTCATTCGTTTCGGAAGAGACAGGTACGTTAATAGTTAATAGCGTACTTCTTTTTCTTGCTTTCGTGGTATTCTTGCTAGTTACACTAGCCATCCTTACTGCGCTTCGATTGTGTGCGTACTGCTGCAATACTGTTAACGTGAGTCTTGTAAAACCTTCTTTTTACGTTTACTCTCGTGTTAAAAATCTGAATTCTTCTAGAGTTCCTGATCTTCTGGTCTACTACACTGTACTCTACCATCGAATCCTCTTAGTCT
+
@@@>@BBBCBBBBBBCBBBCCBBBCDCCCCBA?BCCE=AA>B@CCCCFCC@CCCCC@C?BBBC@C@BBCCDDCCC@BCBBB1BB?BBCC=BCBC@BBD?BC9;;BBBB@CDFCCCCGAICC@B@BBCCBCBD@CCCC>@@CCBBBCCCCCBBBDD@BCCDBB@B@BBBBBBCBC@CBBBB8A=A=;;;;;*;BBBC=BAAAABB@@@=@@A@0@AA@D@F@CC?BCCCCAA?@?BBCBBB>AAA?B@@ACDCEDCBBBBBCDBCC@BBCBB>BB?@@@?BBCBB
@ATNG8:03666:05160
GATGGTAGACATATCGTACTCTCTGTACTCATTCGTTTCGGAAGAGACAGGTACGTTAATAGTTAATAGCGTACTTCTTTTTCTTGCTTTCGTGGTATTCTTGCTAGTTACACTAGCCATCCTTACTGCGCTTCGATTGTGTGCGTACTGCTGCAATATTGTTAACGTGAGTCTTGTAAAACCTTCTTTTTACGTTTACTCTCGTGTTAAAAATCTGAATTCTTCTAGAGTTCCTGATCTTCTGGCGCGTATGTATGTCGCCTACCATCGAATCCTCTTAGTCT
+
:;;<?CCCCCCBBCBBBCCCCBBBDDCBCC995::9;0;A?B@CDCCCCB?ABAAA@B?BBAB@C?AAACCCCBB?BBBBA3AA=A??>:>BBC@CBC@@@<??@A@A>ABCAADAA5<<<8>=AAA>A?>?:AA>>7?A@@@<<<AAAAA>>>C<<>>:>><@<@AA@@@AAA<?>@@@5?:=988787(8@::;1;>=;;;>>>A<????/?;;;A<B<;;8;AA@??>=D<BBA>;;6;;?=@@@A?>;<<@ACC@@@=?>>:>===?<@@<@==9:9///
@ATNG8:03667:05167
GATGGTAGGCGAGAGTGAGACGCAGTACTCATTCGTTTCGGAAGAGACAGGTACGTTAATTAGTTAATAGCGTACTTCTTTTTCTTAGCTTTCTGTGGTATTCTTGCTAGTTACACTAGCCATCCTTACTGCGCTTCGATTGTGTGCGTACTGCTGCAATATTGTTAACGTGAGTCTTGTAAAAACCTTCTTTTTACGTTTACTCTCGTGTTAAAAATCTGAATTCTTCTAGAGTTCCTGATCTTCTGGGCTGCGCTATATGCGCTACCATCGAATCCTCTTAGTCT
+
888::BBB@C@@ACDCCCECABBCCCCCEGBB?BA@@6@@;@;@?=>>>>;@A;9;?B5;.:99.47;;?CBA@?@<99998'=@434==>6=@@:=7<<=6:88888=9;4;;;786<=9=>A:?::;;76///37;894=;==AA===BEA>====186918:6;4<>F@AAB=<7:67888(//65/////(//776(--3-..78<B==<=<+;///9495AA<?>>>AAA<?<???;:;///:>6<77;;>?>B===;::@@@<@>>>A=??<>>@=>>>??
@ATNG8:03620:05183
GATGGTAGCAGACGTGACAGAGCGCCAGAAGATCAGGAACTCTAGAAGAATTCAGATTTTCAACACGAGAGTAAACGTAAAAAGAAGGTTTTACAAGACTCACGTTAACAATATTGCAGCAGTACGCACACAATCGAAGCGCAGTAAGGATGGCTAGTGTAACTAGCAAGAATACCACGAAAGCAAGAAAAAAGAAGTACGCTATTAACTATTAACGTACCTGTCTCTTCCGAAACGAATGAGTACTATGTAGAGCTCTATACTACCATCGAATCCTCTTAGTCT
+
;;;;=AA@B;;;CBBCCCCCDCCCD@BCC?CCFGAA@A@CCCDCCC@AB8:8:CBABBB:BB@CCDCCAAACCF>?>?@@@@2AA@C?BBC;BCD@CBBBBBBAA=BACCACCC?CBCCCABCCCCCCBCCC@CCBC@BBCCBDCC?D@CA@>@CCCCCBC?CCDBBB@BB>@@A799???8=<<5888888%9?<>979BBCBC?B?A@A@;?<;ACBB@BA@@@@@?A@CCC>CCC?CAABBCCCCCCBBBBBBBCCCBBAAAA<AA>>?=AA<5657=B@??
@ATNG8:03620:05203
GATGGTAGAGTATCATGTGTATCTCCAGAAGATCAGGAACTCTAGAAGAATTCAGATTTTTAACACGAGAGTAAACGTAAAAAGAAGGTTTTACAAGACTCACGTTAACAATATTGCAGCAGTACGCACACAATCGAAGCGCAGTAAGGATGGCTAGTATAACTAGCAAGAATACCACGAAAGCAAGAAAAAGAAGTACGCTATTAACTATTAACGTACCTGTCTCTTCCGAAACGTATGAGTACTGTATCTATGTGTGCGCTACCATCGAATCCTCTTAGTCT
+
4449.55<BBB=CDG:;;ACCCEBB?BCC:;<A?@?:?9994449=8;;7;:==B@CCCC1C@CCCCCCCCCCC=CBBBBBB5BD>C5;;;.;;;25944444//)/)//)/::6;;<<B=BBCC;;;ACCB@CA@@=AAA@@@BC@C@;;9;?@@@BBBB@BCBBCD@FF>AAA;?=@??5=9:39AAAB3BB>C787BBCDD?C?C?;;<@=BACCC@;;;;FCC@C@CCC=BBBBA?AAB:::::@?@?@???@@@???BCE@BBBAA>??=;BB=>A?@@
@ATNG8:03621:05185
GATGGTAGGCGTGTGAGAGTCTGCCCAGAAGATCAGGAACTCTAGAAGAATTCAGATTTTTAACACGAGAGTAAACGTAAAAAGAAGGTTTTACAAGACTCACGTTAACAATATTGCAGCAGTACGCACACAATCGAAGCGCAGTAAGGATGGCTAGTGTAACTAGCAAGAATACCACGAAAAGCAAGAAAAAGAAGTACGCTATTAACTATTAACGTACCTGTCTCTTCCGAAAACGATGAGTACAGAGAGTACGATATGTCTACCATCTGAATCCTCTTAGTCT
+
,,--07:>9:65555565=@<599<5<?>=BB;;:9198@BCCCCC@CB@B@BBBBACEE3C?A@?@CBBAAA@6=<88888$73/3/333&333,33::;ABBB=A=<=8=??8=====>===B===>>>><?>?@7::?A::::7;5;;C?B99:CBBC?C@@;CC?BB????<@@9999+99925<CDD/;;7;<<<>>===1918888;@<888==;;;;>=<<1816766&//////866688;;8::::7;;99<<778=;=<888817A=A=;386/..
@ATNG8:03622:05216
GATGGTAGTATATCGCGTCGCTATCCAGAAGATCAGGAACTCTAGAAGAATTCAGATTTTTAACACGAGAGTAAACGTAAAAAGAAGGTTTACAAGACTCACGTTAACAATATTGCAGCAGTACGCACACAATCGAAGCGCAGTAAGGATGGCTAGTGTAACTAGCAAGAATACCACGAAAGCAAGAAAAAGAAGTACGCTATTAACTATTAACGTACCTGTCTCTTCCGAAACGAATGAGTACTGTATCTATGTGTGCGCTACCATCGAATCCTCTTAGTCT
+
:8@:7;>ABB?@@BCCBBBHGCCCB@DBB?CCCABB@C@CCDCCCC?BB@D@@@?:;;;;*;=ABBBBACC@??9=@;<;;;*;@<?4;;/9@@;@BBCCCCCC@C@BB@BBB?BBBCCCCDCCCDCCCAA>B:;:@CBBCBBBB<@<@::5;C@@@CCB?AAAA??=?B=BAA<>@999,777573778'978;<;:>:><=/60559:1:5:=BBB@BBBBCDB@A?ABB=BBB@@@?CBBBBBBBBAA??>BBBBBBBCCC?>>>?C;??=;;;=AC999
@ATNG8:03625:05172
GATGGTAGCGCATATCAGCGCAGCCCAGAAGATCAGGAACTCTAGAAGAATTCAGATTTTTAACACGAGAGTAAACGTAAAAAGAAGGTTTACAAGACTCACGTTTAACAATATTGCAGCAGTACGCACACAATCGAAGCGCAGTAAGGATGGCTAGTGTAACTAGCAAGAATACCACGAAAGCAAGAAAAAAGAAGTACGCTATTAACTATTAACGTACCTGTCTCTTTCCGTAACGAATGAGTACGATGAGAGAGCTCTCTCTACCATCGAATCCTCTTAGTCT
+
8878679@@;69CCCCCCCBAB@@@;@BB@BCBCBB=@<@AAAB@?9;;5;59??;;;;;';2::@BA@C?:;;,;@;:;;;$9:49255)5996;C@CC@@;;;,:<?B?@??9<>ABBABBDBAAAB@@@?BBBB>BCCCDCA@?A@H<;;;BCCCCBD?DDCBBC@CC>???=??AAA;A9959AAAAA'AA>997@ACCAA<?<>@@@?B>A=A<;6;BA@@;;;)98===:>=B7?;;;AAB=BBCBBBBB<;;@@AAABCC?BBAAA?DD?CCC:??:::
@ATNG8:03625:05181
GATGGTAGGCGAGAGTTAGACGCAGTACTCATTCGTTTCGGAAGAGACAGGTACGTTAATAGTTAATAGCGTACTTCTTTTTCTTGCTTTCGTGGTATTCTTGCTAGTTACACTAGCCATCCTTACTGCGCTTCGATTGTGTGCGTACTGCTGCAATATTGTTAACGTGAGTCTTGTAAAACCTTCTTTTTACGTTTACTCTCGTGTTAAAAATCTTGAATTCTTCTAGAGTTCCTGATCTTCTGGTGAGATATGCATGATGCTACCATCGAATCCTCTTAGTCT
+
@@??9<>>:>966;;;9;;666<=<<<=;A?@7ABAA;@C?CABBCBBBE@C@AA>5:5;A@A@HA@??????;:38=<<=.996A@AA=BA@@=AAA=AA;??AA@C@CCAABBEG=>:>8<6;==887:;5:AAA:>>??===<7766----6,225///).488<<8577>97//@>.<*/)/8989*99///*5997???>>=788:8+8//).<59099/7532---(-(-458:;*//74899?>==@;==///=::67717///:9:;176<9<=///
@ATNG8:03628:05189
GATGGTAGTGTGTCTCTGAGAGTAGTACTCATTCGTTTCGGAAGAGACTGGTACGTTAATAGTTAATAGCGTACTTCTTTTTCTTGCTTTCGTGGTATTCTTGCTAGTTACACTAGCCATCCTTACTGCGCTTCGATTGTGTGCGTACTGCTGCAATATTGTTAACGTGAGTCTTGTAAAACCTTCTTTTTACGTTTACTCTCGTGTTAAAAATCTGAATTCTTCTAGAGTTCCTGATCTTCTGGAGATATCATCAGCGAGCTACCATCGAATCCTCTTAGTCT
+
:<=>ADDCAABBBBDCCCEFDEBBBCCCCDBB?BBBB=CC@D@DBBBCCC@AAB:;5;49BBB@C?CBCCCBBCC?B@@@@0BB>BBCB=BC@@<@@?9<;5;;BCDHAEDCBCBBB@BCC@C@BBCCCEBB@BBBB@CCCCCBCCCBBACCDDD?B998:B=B@BBACCCCCC@DBBBB3A5;7;ACCC0BC;;;0;@AAAAB<;;?BBCD5CCCCCACAAA@ADCCCA@>A@BBBDCC?BBC@BBCFCDBBABCCCCCBBCCC@BBBDD?BA?CCD@DBBAA
@ATNG8:03632:05189
GATGGTAGTGATACAGATCAGACACCAGAAGATCAGGAACTCTAGAAGAATTCAGATTTTTAACACGAAGAGTAAACGTAAAAAGAAGGTTTTACAAGACTCACGTTAACAATATTGCAGCAGTACGCACACAATCGAAGCGCAGTAAGGATGGCTAGTGTAACTAGCAAGAATACCACGAAAGCAAGAAAAAGAAGTACGCTATTAACTATTAACGTACCTGTCTCTTCCGAAACTAATGAGTACAGAGAGTACGATATGTCTACCATCGAATCCTCTTAGTCT
+
;<=>@CBBBDBDCCCCCCDCCCBCB@BCG@@BAD;;;;;CCCCCBB?AB@C@BCBBBABA3A?AAABC@BBB??>8=@?AAAB2AA>B5;;;.;AB?CCCCCCC;98;?BA?BBC@CCBBBDCDCCCCDBBBC?BBCC?@?AA?@@C?B?B@@>@CBBBCBB@BCBA@@>AA=AAA:??999+::9;:9:::(9A?C???BBCCB?B?@@@@<?<?BCAB>BBBBCCC>A?ACC>????AADDBBACBBBCCCCCCBBB@@@B@BB>B>>??<>=:<;:3:=:::
@ATNG8:03638:05208
GATGGTAGCTCACGTACGTCACACGTACTCATTCGTTTCGGAAGAGACAGGTACGTTAAATAGTTAATAGCGTACTTCTTTTTCTTGCTTTCGTGGTATTCTTGCTAGTTACACTAGCCATCCTTACTGCGCTTCGATTGTGTGCGTACTGCTGCAATATTGTTAACGTGAGTCTTGTAAAACCTTCTTTTTACGTTTACTCTCGTGTTAAAATCTTGAATTCTTCTAGAGTTCCTGATCTTCTGGAGATATCATCAGCGAGCTACCATCGATTCCGGATAGTCT
+
99::?AAA?@;@;9;@;6;@@BA;9:;@<@@@=@A?@5?A=@=ABCDB;:2949>?=@?0;:@<8<9<;????BBC?=====+=B;;88818;;;79982781373;9;6444@AABB?ABD5838A@>??@@<@AA@=>>>@?>=>>=?>=;:::4:796;@<@=A??>=9777.2.;>>.>37+//888+66566,2-----8667+222&222+2;27155/5599;==5=27;8>35*..6279==A776AA????:8::;D<AA;;;<7;16/3333355
@ATNG8:03639:05182
GATGGTAGCACGACACGACGATGTGTACTCATTCGTTTCGGAAGAGACAGGTACGTTAATAGTTAATAGCGTACTTCTTTTTCTTGCTTTCGTGGTATTCTTGCTAGTTACACTAGTCATCCTTACTGCGCTTCGATTGTGTGCGTACTGCTGCAATATTGTTAACGTGAGTCTTGTAAAACCTTCTTTTTACGTTTACTCTCGTGTTAAAAATCTGAATTCTTCTAGAGTTCCTGATCTTCTGGTAGAGCGTGCATATATCTACCATCGAATCCTCTTAGTCT
+
:;::@@AABDC@;@B@?AA:66=BECCCCC@@=A;;<0;A=B?CEDDCBB@CBB@@=@?BABC@C@DCBBBBB=B@BCBBB3<?2???;18AAB@CCC@CC>?>>DCC?BBBBBBBBCBBB?B?BABBB889?BBBB?BBBBB>;;;ABBB@???=CBC@CGAGBCDBBCCCCC?BBEDE<G?B?BBBBB0AC;;;6<;CBBCCBBB?CDDD3FDCBB@B@BC@CCECD::9;?C@@ACD@CAB>BCCCEBBBBBABCBBCBCAC=@?@?A<@A>BBB@CBBBB
@ATNG8:03641:05190
GATGGTAGAGAGAGCTCTCTCATCGTACTCAGTCGTTTCGGAAGAGACAGGTACGTTAATAGTTAATAGCGTACTTCTTTTTCTTGCTTTCGTTATTCTTGCTAGTTTACACTAGCCATCCTTACTGCGCTTCGATTGTGTGCGTACTGCTGCAATATTGTTAACGTGAGTCTTGTAAAACCTTTTTTTACGTTTACTCTCGTGTTAAAAATCTGAATTCTTCTAGAGTTCCTGATCTTTCTGGGTCTACGCTCGTCGCGCTACCATCGAATCCTCTTAGTCT
+
?A==?B=BBDD@@;<555<6666>>;9755------91=?:?;BBBBBBB?BAAAA2:4488:.805=<ABCC<B?BCEDD2::.9>=8/337266388(//88///(/7;<;<==588;48188777832+2222+258:::;9922299:9949::05539455555776=492852&2.555555#57777-5589<<772855;;;).../95:3::6444:@BC@C@B:=>>>>7><;A;B78799::=;<<=>===;?9>@@??8??::9:=A????
@ATNG8:03644:05191
GATGGTAGCTCACGTACGTCACACGTACTCATTCGTTTCGGAAGAGACAGGTACGTTAATAGTTAATAGCGTACTTCTTTTTCTTGCTTTCGTGGTATTCTTGCTAGTTACACTAGCCATCCTTACTGCGCTTCGATTGTGTGCGTACTGCTGCAATATTGTTAACGTGAGTCTTGTAAAACCTTCTTTTTACGTTTACTCTCGTGTTAAAAATCTGAATTCTTCTAGAGTTCCTGATCTTCTGGGTGTATCAGCGAGTATCTACCATCGAATCCTCTTAGTCT
+
@<<<?ACCCCCBBBBDBB@CCCCCCABCFCAA=@9997;BBG@DCCBCCD@CCBAA?B@CCBB?B@BBBACCCCC?99998)8@;AAAA;ABDB?BCD?AB788:=;>;>CDCCBBB6:9@<@>@@@?>>?D=A@?>9?>A?=<>>>C@@@???@<>>><==:>=@@@BCF@;:7;??@@5?;@988887(9@888-8788:;BA>>5;:;:.7AAAB<C<AA<@@A@?;;6;9=AAA>>:>@AD;@@@:::AA@>>>>?@@@@>:@>>=>:=@<AAD=DA;;;
@ATNG8:03645:05199
GATGGTAGCGCGACGAGCGTAGACCCAGAAGATCAGGAACTCTAGAAGAATTCAGATTTTTAACACGAGAGTAAACGTAAAAAAGAAGGTTTTACAAGTCTCACGTTAACAATATTGCAGCAGTACGCACACAATCGAAGCGCAGTAAGGATGGCTAGTGTAACTAGCAAGAATACCACGAAAAGCAAGAAAAAAGAAGTACGCTATTAACTATTAACGTACCTGTCTCTTCCGAAACGAATGAGTACGATGAGAGAGCTCTCTCTACCATCGAATCCTCTTAGTCT
+
AAC>@CBBBCB@A@AABCBFFCHFI>BBC@CDCCBB?B@BBCCCAA>AC@A?ABACCDDD1B?BBBBBBBCCCC8@@;;;;;;%;:;:=?>?2@C@<>C?EBBB::7;@DDAEBB?BBCCDDDDBBBCFCCBC?B@@@<@:;:@@?B?B@C;;:;CBAABBC@BCBBBB?::39@=1999898*9879==>?@?'?><A747A?==;8<89>>?9=:=?BBB=@@BBCBH@D?BBC>ABA?BBECCCBB@??@B@@@AABA=====<@<@:;;;<@>>8889=?==>
@ATNG8:03645:05206
GATGGTAGCGCATATCAGCGCAGCCCAGAAGATCATGAACTCTAGAAGAATTCAGATTTTTAACACGAGAGTAAACGTAAAAAGAAGGTTTTACAAGACTCACGTTAACAATATTGCAGCAGTACGCACACAATCGAAGCGCAGTAAGGATGGCTAGTGTAACTAGCAAGAATACCACGAAAGCAAGAAAAAAGAAGTACGCTATTAACTATTAACGTACCTGTCTCTTCCGAAACGAATGAGTACGAGAGTCAGAGCAGAGCTACCATCGAATCCTCTTAGTCT
+
4;9:=ACCCCDCBBBC<;;DBCBAA:@AB@BACCE=:;>AACCCCC?;;6<7:@ABBDDD3C?BBCBBBCCDCE?CE@AA@@,=@;@2;;;.;BC@BBBCABACC@C@BBGDBB@CCBCBBBB@@@BCCBB@9>>00+0@@@@B;;8;=BAC?BCCBGECD@DDCBAA>;;6:??:?==;>6;;;5788898$9<==CBBABBBC9997BBB>A=@B<;<7;B;;;GG5;4:;;/9>?;@CBCBCCCCCBBBACBBBBBBB?????=AAAAA?BB??;;;ABA@A
@ATNG8:03647:05209
GATGGTAGTGCATATGAGAGTGTGTACTCATTCGTTTCGGAAGAGACAGGTACGTTAATAGTTAATCGTACTTCTTTTTCTTGCTTTCGTGGTATTCTTGCTAGTTACACTAGCCATCCTTACTGCGCTTCGATTGTGTGCGCACTGCTGCAATATTGTTAACGTGAGTCTTGTAAAACCTTCTTTTTACGTTTACTCTCGTGTTAAAAATCTGAATTCTTCAAGAGTTCCTGATCTTCTGGTCTACTACACTGTACTCTACCATCGAATCCTCTTAGTCT
+
99:<=@@?99;CBBDCCCGDDDBBBBBCCBB>ABBC>BB?B?BCBBBCCACCDAB?BAGFJC@C@CBBBCEC@CCCCC5;;:=HEC?CGCB@BCC?CC>BBCCCC@BBB???DCACCC?C????BBBBB?BFBB?BBBBAAAA@@>>?9::=9==>>BB;?;?AB@@@A>>4;;;::/;4:5;====+<>888-7888>>;;;@=BCCB/:;;:A6=9=@;>=:=??@=@=??@?>>:>>>9==>@>=>BB>>;;;=BB88806///<7<<77;;:>@888
@ATNG8:03649:05191
GATGGTAGCACGACACGACGATTTGTACTCATTCGTTTCGGAAGAGACAGGTACGTTAATAGTTAATAGCGTACTTCTTTTTCTTGCTTTCGTGGTATTCTTGCTAGTTACACTAGCCATCCTTACTGCGCTTCGATTGTGTGCGTACTGCTGCAATATTGTTAACGTGAGTCTTGTAAAACCTTCTTTTTACGTTTTACTCTCGTGTTAAAAATCTGAATTCTTCTAGAGTTCCTGATCTTCTGGGGATGTGTGCGCAGTGCCTACCATCGAATCCTCTTAGTCT
+
A>@=?BCBCA@5457<0/////93::>@CCCC=@:::4;B>CACBBDCCGACCBCB?C@CCCC?C@CCCCCBCCC?BBBCB3B?;>899,9A@@<??@<@@<???ABB>B?@?DBBB?BBB@C?B;:><<<A<@@??:>=@@@@@@@A>>=::9=::;:=;:5;<@AAADCA??;?AAAA6@;@8;;;;:):=8888)8::;??????=CBCB/@>>>A<@<@A;?>AAAAA<@8::@@;:5:====5>@@@@?AAA?@?@@@;@>>;>>@@A=DD:??A<@@???
@ATNG8:03650:05201
GATGGTAGTATATCGCGTCGCTATCCAGAAGATCAGGAACTCTAGAAGAATTCAGATTTTTAACATCGAGAGTAAACGTAAAAAAGAAGGTTTTACAAGACTCACGTTAACAATATTGCAGCAGTACGCACACAATCGAAGCGCAGTAAGGATGGCTAGTGTAACTAGCAAGAATACCACGAAAGCAAGAAAAAAGAAGTACGCTATTAACTATTAACGTACCTGTCTCTTCCGAAATGAATGAGTACACACTCTCATATGACACTACCATCGAATCCTCTTAGTCT
+
ACBB@CBBBA@>@@@@>;;=?BCCD>B;;49?<>@@<A<ACCBAAFADCAC@BA@@@BBB2B?AABBBA@@?<<<687444444#44.46<<<1===:===BCCBAB>A?BB?BBB?BBBBDFFCCCCBCCCCC?CCCC?BBCBBBBA=@<@??=?DCCCCAA?AAACCC@BB>AA@<@@999,9<<;9:::99%9@<A999CAABG:=:=?AA3868BCCC@BCBAAA>293:::/9<<8??@?AABAAAAACCBBAAACCBBCC::59?=>?>BB7;;B7<>?98
@ATNG8:03660:05176
GATGGTAGAGTATCATGTGTATCTCCAGAAGATCAGGAACTCTAGAAGAATTCAGATTCTTAACACGAGAGTAAACGTAAAAAGAAGGTTTTACAAGACTCACGTTAACAATATTGCAGCAGTACGCACACAATCGAAGCGCAGTAAGGATGGCTAGTGTAACTAGCAAGAATACCACGAAAAGCAAGAAAAAAGAAGTACGCTATTAACTATTAACGTACCTGTCTCTTTCCGAAACGAATGAGTACACACTCTCATATGACACTACCATCGAATCCTCTTAGTCT
+
::=>@BBBDDBCBCCBBBDCBBCCC@CCC?CBBBCC?C<@@CBBBC@CC?B?ABAAB?@@?@AGCBBBCCDGEE=BC;<;;;*9A=A2;;;-;=@;?BBBCCCCC@B@BB?BBB?BBBBCCCBCDCCCABBC@CB@@<@899CGAA>B@DBB>BBBCBBAA>AAAAAA>BB>BB?6;9////)000+0=@@@>&;94;...559=?=?:?AAA7;7;@CCC@CA@AB;::0;=;;;0:BB?CCBCDCBCBBCCBB@?ABBC@ABGF@@?@CCAC?CB@BBB@DC@@@
@ATNG8:03660:05181
GATGGTAGGCGACATACATACGCGCCAGAAGATCAGGAACTCTAGAAGAATTCAGATTTTTAACACGAGAGTAAACGTAAAAAGAAGGTTTTACAAGACTCACGTTAACAATATTGCAGCAGTACGCACACAATCGAAGCGCAGTAAGGATGGCTAGTGTAACTAGCAAGAATACCACGAAAGCAAGAAAAAAGAAGTACGCTATTAACTATTAACGTACCTGTCTCTTCCGAAACGAATGAGTACTATGTAGAGCTCTATACTACCATCGAATCCTCTTAGTCT
+
CABB;95/;>0//99::=<<A9;9B;ABB=996;<@=@=@B996:<:::*0+/>>CCCC?+?@CBBBBACCBBC>BBDDDDD1BC@C?BBB8AADBCCCCCCBBC?@<@C<?;=95549><<<<;;;>>>BC?A;;;4:::;AC??<A?A@>=9999999>294:;;<9<<8<>:6;::=>3/0/0////0/%/>9<73787;;;6<68;;=/5/5265?7<<>6659;=5??B:::>9<<<@@@BAAABBBBA???<;==@777>277A;;7;A;>>>:>B>>>
@ATNG8:03666:05180
GATGGTAGCACACGAGATCTCATCGTACTCATTCGTTTCGGAAGAGACAGGTACGTTAATAGTTAATAGCGTACTTCTTTTTCTTGCTTTCGTGGTATTCTTGCTAGTTACACTAGCCATCCTTACTGCGCTTCGATTGTGTGCGTACTGCTGCAATATTGTTAACGTGAGTCTTGTAAAACCTTCTTTTTACGTTTACTCTCGTGTTAAAAATCTGAATTCTTCTAGAGTTCCTGATCTTCTGGCGCTCTGTCACGTCTGCTACCATCGAATCCTCTTAGTCT
+
;5A?@BBBBCCCCBBBBCCGCCCCBBBACBBB@BCCD>DE@G>@BCCDCC?CCBBB?B@DDDD@C?AAAACCCBA?ACDDD3BB?ABBD>CCCB?BA@=@A=???CAA?BBBBCBAB>BBB>B=B><==><><A@@>;AAA<==?AAAABBA=<=;>??;@@<@<@???DDBAA:@@@CC;A:A9>>>>C/AB998.666///=9;@;@CDD/A===A=B=??<@AA?>>>:=:=?AB@@;@?A<:::==>>AAADAA:::@?@@<>>>BA;??<@@@<A???@
@ATNG8:03621:05230
GATGGTAGTGTCATATGAGAGTGTGTACTCATTCGTTTCGGAAGAGACAGGTACGTTAATAGTTAATAGCGTACTTCTTTTTCTTTGCTTTCGTGGTATTCTTGCTAGTTACACTAGCCATCCTTACTGCGCTTCGATTGTGTGCGTACTGCTGCAATATTGTTAACGTGAGTCTTGTAAAACCTTCTTTTTACGTTTACTCTCGTGTTAAAAATCTGAATTCTTCTAGAGTTCCTGATCTTTCTGGACAGAGTGTGCAGATACTACCATCGAATCCTCTTAGTCT
+
A@BCACCBB;;666<<>CCFCBABBBAAA@;96:@AG>CC@G@CCBBC>C;CBD:;858=;>C>B?ACCA@00/:)//777'///(4:;;4====?ACD?BB=A@BBBC@BBBCCBBB@CBB?B?B@;;;BAA?ABCBABBBBCCCCCCCEBBBBB?BBA>AA=A>BBCBBBCBC?BAAAA3@=A7;;CCC2CCAAA<@BDDECCBA@5<;<;*;BBBB?B@CDACCC@@AD@C@CCCCCGE=AAA?@CCCBAACCCFDCCBBBCDC@BCBBB?BCAABA@B@@AB
@ATNG8:03622:05230
GATGGTAGCACACGAGATCTCATCGTACTCATTCGTTTCGGAAGAGGCAGGTACGTTAATAGTTAATAGCGTACTTCTTTTTCTTGCTTTCGTGGTATTCTTGCTAGTTACACTAGCCATCCTTACTGCGCTTCGATTGTGTGCGTACTGCTGCAATATTGTTAACGTGAGTCTTGTAAAACCTTCTTTTTACGTTTTACTCTCGTGTTAAAAATCTGAATTCTTCTAGAGTTCCTGATCTTCTGGGTCTACGCTCGTCGCGCTACCATCGAATCCTCTTAGTCT
+
;55526>BBBB==?>??@CC???A>>;;;;<@8@BBB=CB?A=BAA>BAA?BBBAA:@499>A=A?AAACCCBAB<999:8)3<3?@BB=BBBB@BB@<;;-00@>>?<@BBBBBBB79:=1807:===?>>:>===9==>:;;====>?@;;;>6;:=8;;7;<@BBBBG===89::<=.?9=9=@A@@/<<7766-6///66;=<<19889(29:<@9@<>>:=???@@@=A<==;;;;6;?BE;D===@A;;;;;===A==;;5;;=:97:;-//<9999>=
@ATNG8:03624:05265
GATGGTAGCTCTGCTCTGACTCTCGTACTCATTCGTTTCGGAAGAGACAGGTACGTTAATAGTTAATAGCGTACTTCTTTTTCTTGCTTTCGTGGTATTCTTGCTAGTTACACTAGCCATCCTTACTGCGCTTCGATTGTGTGCGTACTGCTGCAATATTGTTAACGTGAGTCTTGTAAAACCTTCTTTTTACGTTTACTCTCGTGTTAAAAATCTGAATTCTTCTAGAGTTCCTGATCTTCTGGGCTGCGCTGATATGCGCTACCATCGAATCCTCTTAGTCT
+
?:<<?BDCBBDCBCCBBBCGEGCBBBBBCCBB?BCCD>BB@C@BCCCCBC@CCCCC@C@CCCB@DABBBBBBCDD@CCCCC3CC?BBCD?BCBC@CCC@CC9;;;BBBABCCCCCCE?BBC@C?CCEDA@@C@BBBB?CCC@@@BCDEDBBABBD@BBA@BD@C@CBBBBBBBB>B@@A@9A?C@CCDDD3CCBCC>CCCCCCCBBB<@@@@0@ABBDAD@CC@CCCCCBB@B@CCCCCC>@?CB=BAAAACCCCFCBBBCCBCD@BBBBE@AA>@@@?CCBBA
@ATNG8:03626:05223
GATGGTAGTGTCATATGAGAGTGTGTACTCATTCGTTTCGGAAGAGACAGGTACGTTAATAGTTAATAGCGTACTTCTTTTTCTTGCTTTCGTGGTATTCTTGCTAGTTACACTAGCCATCCTTACTGCGCTTCGATTGTGTGCGTACTGCTGCAATATTGTTAACGTGATTCTTGTAAAACCTTCTTTTTACGTTTACTCTCGTGTTAAAAATCTGAATTCTTCTAGAGTTCCTGATCTTCTGGAGATACACATGATACTCTACCATCGAATCCTCTTAGTCT
+
:==>@BEDBBBCDCCCCCDCCCCCCCCBBC@@>@ABB=BB@D@CBCCDCC@CCCCC@C@CCCD?C@CCCCCCCCC@BCBCC1CD@BBBD=CBBB?CCC@CC9::ACBB@BBCCDFCC?CDD?C?CCCCBAAA<ACBB<@@BBCCCCCCCCCCBBC?DCC?BE@C?BBBCCE@EE;;:@@@7@=A=ABABC5BCBDE<BACCCCBBBC@CJGJ2DCCCC@CACC@CCDDDBB?B@BBBCCC?CBC@BBBCCCCDBBBBBDCCCCCC?AAABB?BB>??@?BEB@@
@ATNG8:03626:05256
GATGGTAGTATCTGCACACTCTGTCCAGAAGATCAGGAACTCTAGAAGAATTCAGATTTTTAACACGAGAGTAAACGTAAAAAGAAGGTTTACAAGACTCACGTTAACAATATTGCAGCAGTACGCACACAATCGAAGCGCAGTAAGGATGGCTAGTGTAACTAGCAAGAATACCACGAAAGCAAGAAAAAAGAAGTACGCTATTAACTATTAACGTACCTGTCTCTTCCGAAACGAATGAGTACGAGAGAGCACACGTGTCTACCATCGAATCCTCTTAGTCT
+
::;><>>BCCECBBBBDCCGCECAA?ADC@DEB@@@=@@@@@BB@@=@A?A@C;:;BFFF3C?BBADBBCD??>59:;;999$4;6;5<<4<;;6;@;AACBBB<@>@A=ABB?ABA@BCCCCCCFDFBBB>AB;;7:A@@AAAB?B@CCC?BBHDEBBB?BGFGAA>AA=??>>AAA@@9@9939====?'=??=:79<>@AB?@=A>?>=C=BBDBB=;;<BACC@C?AAA:@AA?:::BBBBBBBBCCBBBBBB???9:9???BB>==8=>98889>=:;;
@ATNG8:03627:05245
GATGGTAGTGTCAGTGCGCGTCGTCCAGAAGATCAGGAACTCTAGAAGAATTCAGATTTTTAACACGAGAGTAAACGTAAAAAGAAGGTTTTACAAGACTCACGTTAACAATATTGCAGCAGTACGCACACAATCGAAGCGCAGTAAGGATGGCTAGTGTAACTAGCAAGAATACCACGAAAGCAAGAAAAAGAAGTACGCTATTAACTATTAACGTACCTGTCTCTTCCGAAACGAATGAGTACATAGATATACGTATAGCATCGAATCCTCTTAGTCT
+
:<<=@CCCCCCCDECCBBCCCCCA@=ABC?CCCCBB@B@CCDCCCB>BB>B@CCCABBBB3B?BBBCCBBCBBB>BBCCEEE5BA=A5;;;.;CCAGJCHECCBD@B@BDAGDD=@@BABBDDDCCCCCCCC@CDAA???@@AC@?<@?BBB?ADDEDAAC@DB9::A?AB?BCC>??BBC>C??:?????.?A?B?@@BBCBA<A<@@@@<@<@ABBB@CC@@@AA;?9?>?9?BB=??BBB@AAA@BBBAABBBB>>>===>=AA?A=88/-277---
@ATNG8:03628:05252
GATGGTAGTATCTGCACACTCTGTCCAGAAGATCAGGAACTCTAGAAGAATTCAGATTTTTAACACGAGAGTAAACGTAAAAAGAAGGTTTTACAAGACTCACGTTAACAATATTGCAGCAGTACGCACACAATCGAAGTGCAGTAAGGATGGCTAGTGTAACTAGCAAGAATACCACGAAAGCAAGAAAAAGAAGTACGCTATTAACTATTAACGTACCTGTCTCTTTCCGAAACGAATGAGTACTACTCTCAGAGACACACTACCATCGAATCCTCTTAGTCT
+
:<<=@CDCBBBCCBCBCCCCEDEDD@CCC@CCBBAC@C@BBCBBBB@CC@C@BBBBBBBB3C@BBBBBBBBBBB<BBBDDDD2BC?B7;;;6;BC?BBBCDCCBD?C?CC?BBD>BBCBBBBBCAABDECCB@BDCC?BBBBCC@@<A@DCC@CCCCCCCC@CCCABB?BB?AA@<@@98829@@;::999.:A?B???CBBBB?>;>@CD:>:>CCBB@CCBBA@@@;@?@CC>AAA?DDDDCCCCBAABBBCBBBBBAAABCCC?AADAA<>><>>=:?BAAA
@ATNG8:03629:05248
GATGGTAGGCACTGCGCACACATCCCAGAAGATCAGGAACTCTAGAAGAATTCAGATTTTTAACACGAGAGTAAACGTAAAAAGAAGGTTTTACAAGACTCACGTTAACAATATTGCAGCAGTACGCACACAATCGAAGCGCAGTAAGGATGGCTAGTGTAACTAGCAAGAATACCACGAAAAGCAAGAAAAAAGAAGTACGCTATTAACTATTAACGTACCTGTCTCTTCCGAAACGAATGAGTACTACTCTCAGAGACACACCTACCATCGAATCCTCTTAGTCT
+
68980--93:0//98==;;<=>>>>7><=9=??<@A>A@CECCBBB?;;5;=;;;@?BCC2B?BFBDCBCA@?=699;9444$5949.555&99>;ACDBCCCBB?B@BB?BBB=@@CABBCCCJDDDDBCB<@?;;6;AA@A@::6;?BBC@BDDBBBCCACAAABC@A@<@?<5;<8777(7778//0/0/$/=9/0/;:9>@A=D7:9;>0807<@@A?BBCCDC@6:39==6=<<8778<>>?>@@989A@;::333622+2671755575<=7>994:;0//
@ATNG8:03634:05265
GATGGTAGAGAGAGCTCTCTCATCGTACTCATTCGTTTCGGAAGAGACAGGTACGTTAATAGTTAATAGCGTACTTCTTTTTCTTGCTTTCGTGGTATTCTTGCTAGTTACACTAGCCATCCTTACTGCGCTTCGATTGTGTGCGTACTGCTGCAATATTGTTAACGTGAGTCTTGTAAAACCTTCTTTTTACGTTTTACTCTCGTGTTAAAAATCTGAATTCTTCTAGAGTTCCTGATCTTCTGGCGCGTATGTATGTCGCCTACCATCGAATCCTCTTAGTCT
+
9::=8@@CBCCCCCC@@<>C@>>><<<<;<<A<ACCC>CD@B@CB@@@BB9;:BBB?B@DBBC@C?AA@@00/7;8;AAAA0AA>@:99,8@@A=BAB>@C=A::8>@7>?ABBBBC?A;;7:9==66///6/655:<AAA@===:;;BC=888?::9:;@@:>:>>==E@>>>16/666-6)/+/6>>>(//////'5:9775@???:;===,;///>6:6>=9=@@@@@H7;7;>=>;:5;;=:;;;====AAA>>>;;;7;;A<@;;;A=AC6;;>:=:>@=
@ATNG8:03635:05238
GATGGTAGGACGAGCGTCTGAGAGGTACTCATTCGTTTCGGAAGAGACAGGTACGTTAATAGTTAATAGCGTACTTCTTTTTCTTGCTTTCGTGGTATTCTTGCTAGTTACACTAGCCATCCTTACTGCGCTTCGATTGTGTGCGTACTGCTGCAATATTGTTAACGTGAGTCTTGTAAACCTTCTTTTTACGTTTACTCTCGTGTTAAAAATCTGAATTCTTCTAGAGTTCCTGATCTTCTGGTGTCGTCTATCATGTACTACCATCGAATCCTCTTAGTCT
+
5>>>@CBC@BB@???<<=ABCCCC@CC@@ACCAHCCE?BB?B?B@@@BBB@CCCCG@D@BBAH?B@CDCCEDCCD?;;;;;*:A=AEFI>CC;==;CC@BC@CCBBBFBIFAABADE@CCC@D@JCCCCCCC@CCCE@DCCCBBBBB@@@BBBBC?BDB?BB?B@AAABBBBBB5;;;;0929=9:;;;*;CBCC<AAB;;;BAA@;>>>>0@AADD?B@BH@CCBHBBB@B@BCA@AD@<;;FFFCGBB;;;CBCCCBBBAA@?BBBBB?CC@@@@=@BB;;
@ATNG8:03638:05255
GATGGTAGGCGACATACATACGCGCCAGAAGATCAGGAACTCTAGAAGAATTCAGATTTTTAACACGAGAGTAAACGTAAAAAGAAGGTTTTACAAGACTCACGTTAACAATATTGCAGCAGTACGCACACAATCGAAGCGCAGTAAGGATGGCTAGTGTAACTAGCAAGAATACCACGAAAGCAAGAAAAAGAAGTACGCTATTAACTATTAACGTACCTGTCTCTTCCGAAACGAATGAGTACGGAGTCAGAGCAGAGCTACCATCGAATCCTCTTAGTCT
+
CEEE?ABB@D?@@DCCBAACCCCBB?BCC@CCCCCC@C?CBCBBBC?CA?B?CBCCCCCC5C?CCBBFBBBCCD=CCCCCCC5C@=B6:::6;ED@CBBBCCCCB?C?CC@BBB@BBCBAACCCCBBBDDDEACC@@>@BBA@B@@<A?BAA?ACCCBBBB@BBC@@@@BC?ABB=??787*:??;@AAAA3BB?B?>?CBBBD<><@BCD<;7;?BBB@CCCCDJC?B?BBA<BCC@CBCCBBAA>ACCCCBCCBBBBBBB@@>@BBA@?BB?===>BB@??
@ATNG8:03639:05227
GATGGTAGTGATACAGATCAGACACCAGAAGATCAGGAACTCTAGAAGAATTCAGATTTTTAACACGATAGTAAACGTAAAAAAGAAGGTTTTACAAGACTCACGTTAACAATATTGCAGCAGTACGCACACAATCGAAGCGCAGTAAGGATGGCTAGTGTAACTAGCAAGAATACCACGAAGCAAGAAAAAGAAGTACGCTATTAACTATTAACGTAACTGTCTCTTCCGAAACGAATGAGTACGTGTGCGACGTGTCTCCTACCATCGAATCCTCTTAGTCT
+
=:995::;=CDCBBBABBBBDCCBB@BCC@CCDDBC@D?BBCCA@@<@;7<8555<;;;;$3,3878>=444=;(33444444#49396=<</<<<7<@;AABBBB6;6;A?CDD@CBBBCCDDBBBCCCBBB>ACBB>BBBBBCBB>B?B@@=@BBECCCD?@ABAAA???;?@@2999:37;;8<<<??.?A?ABB???@AB;?<:??>;@4:9BB?B@@@CBDE?B?BCC=B?@;@A@@ABAAAAA::9AA@BCCBBB>A@B>@<98949>;::;=AAA@A
@ATNG8:03645:05266
GATGGTAGTGTCAGTGCGCGTCGTCCAGAAGATCAGGAACTCTAGAAGAATTCAGATTTTTAACACGAGAGTAAACGTAAAAAGAAGGTTTTACAAGACTCACGTTAACAATATTGCAGCAGTACGCACACAATCGAAGCGCAGTAAGGATGGCTAGTGTAACTAGCAAGAATACCACGAAAGCAAGAAAAAGAAGTACGCTATTAACTATTAACGTACCTGTCTCTTCCGAAACGAATGAGTACTACTCTCAGAGACACACTACCATCGAATCCTCTTAGTTT
+
444:7<<>>@<<A655=<;;;<>>B<@AB=BA;<;@;@49:?>@>?8>=2:09@ABDDDD3B?BBBBBAA@999,99;;DDE5@@<>4;::*9@A=BDCBBBC;;8;@CD@@@@>BAAABCAAACCCBBBDC@CCDD@@@@BB@??@D@CBB@BCBCCBBB?BBBCAA=?;5:00*00==;39/828?AAC1BB@B777==8>@:<79<;;.5.59?>?<@???@BB>B>BCC<BCC?AAABBBBCDBBBCBBBBDBA??>?9971565:86//(///(/=?B<
@ATNG8:03646:05229
GATGGTAGCTCGCTGATGATATCTCCAGAAGATCAGGAACTCTAGAAGAATTCAGATTTTTAACACGAGAGTAAACGTAAAAAGAAGGTTTTACAAGACTCACGTTAACAATATTGCAGCAGTACGCACACAATCGAAGCGCAGTAAGGATGGCTAGTGTAACTAGCAAGAATACCACGAAAGCAAGAAAAAAGAAGTACGCTATTAACTATTAACGTACCTGTCTCTTCCGAAACGAATGAGTACATAGATATACGTATAGCTACCATCGAATCCTCTTAGTCT
+
ACBB?BBBBCCDD;;;FECBCDDCC@CCC?BCCC@@>@?BBBBBCC?BB@A?BB::8BBC3B>AABDCBA???>5=9<4999):=9>0559&9==;@@CA@BB:;::?AA?BBB:;;CABCBBCICCBCBBB@BA@@>ABBCDCCB@B?B@@=@BBBCBBB?AAABBB?BB?ABB@BA:::28<>9?ABBBB)BC?998:BB?@A<A=>>>B=B=??B@@=@@@BBCB?D?AAE=BAA>ACBCBBBCBBBAACCBBBB@AABB@@@<>>>DD:??<?@@<AA>>>
@ATNG8:03649:05260
GATGGTAGCTCTGCTCTGACTCTCGTACTCATTCGTTTCGGAAGAGACAGGTACGTTAATAGTTAATAGCGTACTTCTTTTTCTTGCTTTCGTGGTATTCTTGCTAGTTACACTAGCCATCCTTACTGCGCTTCGATTGTGTGCGTACTGCTGCAATATTGTTAACGTGAGTCTTGTAAAACCTTCTTTTTACGTTTACTCTCGTGTTAAAAATCTGAATTCTTCTAGAGTTCCTGATCTTCTGGCGCGTATGTATGTCGCCTACCATCGAATCCTCTTAGTCT
+
==>??BCCC?<;=ECFDBBCCCCAAA?>@@>?<@AAC>BB@C@CCCCBCC@CCCFCAB@CBBB@B?BAAACCBBA=@@@@@09<5<>@?:@ABB?BA>800,000@<A=BCCCDC@@?@CC?C@BBBBBAA@@CBBB:;;BBCBB@AAA@CCA@@@BBD@BD@C@BCCCBBBCC@BBCCC9D@C@CCGJG2BA;;;0:;BABBCBBB@CEMF5B;;:B<@<@B?BBBCBBB@C@CCCCBB=@@C@DCCBCB;;;B;;;;AC>@A@>@;::@<???BAC=C@@??
@ATNG8:03651:05234
GATGGTAGAGTACAGTGTAGTAGACCAGAAGATCAGGAACTCTAGAAGAATTCAGATTTTTAACACTAGAGTAAACGTAAAAAGAAGGTTTTACAAGACTCACGTTAACAATATTGCAGCAGTACGCACACAATCGAAGCGCAGTAAGGATGGCTAGTGTAACTAGCAAGAATACCACGAAAGCAAGAAAAAAGAAGTACGCTATTAACTATTAACGTACCTGTCTCTTCCGAAACGAATGAGTACGAGAGAGCACACGTGTCTACCATCGAATCCTCTTAGTCT
+
:;<=AEBAADCCCBBBCCCCCCDCC=AAB@CCCA@@<@=@@BBCCC?AC?A?BBBBAAAA2??BCBBBBCCBBB=BBCCEGH5;;6;9AAA7ABB>BCCBCCC@@>@@CB?CCC@BBCCCBBCCCCCCCCCC?B???<AABBDCBB?C@CAA@BBBFCCCB?BCCBBB@BB>878<>>BBC=@@>9988888%9A;@>>?BBAAD7;7:<?><@<@BCBB@BCBAAAA>A?AAA<BBB>AABBBBBB@@ABBBBBBBBA@@AB???>>;;;C:>>=@@@<>?==<
@ATNG8:03658:05225
GATGGTAGATACTCGCTGATACACCCAGAAGATCAGGAACTCTAGAAGAATTCAGATTTTTAACACGAGAGTAAACGTAAAAAGAAGGTTTTACAAGACTCACGTTAACAATATTGCAGCAGTACGCACACAATCGAAGCGCAGTAAGGATGGCTAGTGTAACTAGCAAGAATACCACGAAAGCAAGAAAAAGAAGTACGCTATTAACTATTAACGTACCTGTCTCTTCCGAAACGAATGAGTACATAGATATACGTATAGCTACCATCGAATCCTCTTAGTCT
+
;;=>?BBBBFFCA@@ABBACBBBCC=@@@@BBBCBB@B@CBBAAAC?BA?A?BBAABFFD3A?BCB???ABCEE=??@?>??,@C@B?CED;BBC?BABADEBCC8;6;A=ABB<@AAABCCCCCCCAB@CC??@AA?BCBBBBBB?B?A;;8;BCCBCDD@BBBBBB?BC?BBB?CBAAA;@??;:9998(9??@BBBAB>88189>>?A=A<88;BBACBBBBCB?B?BBF>BBC9::BAABBBBBDCBBACCDD==>@@@;;7;?@?D<A@<8888<A:::
@ATNG8:03665:05248
GATGGTAGGAGACACGTCGCACACGTACTCATTCGTTTCGGAAGAGACAGGTACGTTAATAGTTAATAGCGTACTTCTTTTTCTTGCTTTCGTGGTATTCTTGCTAGTTACACTAGCCATCCTTACTGCGCTTCGATTGTGTGCGTACTGCTGCAATATTGTTAACGTGAGTCTTGTAAAACCTTCTTTTTACGTTTACTCTCGTGTTAAAAATCTGAATTCTTCTAGAGTTCCTGATCTTCTGGTGAGATATGCATGATGCTACCATCGAATCCTCTTAGTCT
+
?:>?@CCC@CBBDCCCCCCCBBBBBDDCCDCC>B;;;/;C=A=A@@DDCC@DBBBA@D?AABB@E@CBBBBBBBC>CCCCC3BB<@998)7?==5:8A?BC99:ABCB>AABBBCBB?BAA<A=AHA;;;>=:=>=>;=>==::;???BA===??:=>>:>>8=9=A@@@CB>>:>==<</:5;8==BBB/A@@@@:????BAAAAC<AAAA/B:::D>E7;;=@@?>>??<?;>@BAAA:>>A<;:;A@>>>AAA@:;;A?9;;4;///:9==6:>?<AA===
@ATNG8:03666:05257
GATGGTAGAGTACAGTGTAGTAGACCGAAGATCAGGAACTCTAGAAGAATTCAGATTTTTTAACACGAGAGTAAACGTAAAAAGAAGGTTTTACAAGACTCACGTTAACAATATTGCAGCAGTACGCACACAATCGAAGCGCAGTAAGGATGGCTAGTGTAACTAGCAAGAATACCACGAAAGCTAGAAAAAGAAGTACGCTATTAACTTTTAACGTACCTGTCTCTTCCGAAACGAATGAGTACGTGTGACGTACGTGAGCTACCATCGAATCCTCTTAGTCT
+
;;<<@@=BCCDDCCDBCCCBABCBB?BBADDCBCC@E@AA@@@@@=@C?C?@@A:9:::9$8<==<CBC977BD>C??>???.?B?B?BFE9>?D?CC@@@@@@@:=:>?=ABD=@>>::;:9:AAA@:;;B=???A=>>>A>>>@<@<@@@<@BBAAA>>;>?==@B?BB?BBB>==???9?========+:;5;??????BA;>;>ABB6@<@@A@@<??=>>>>9>9===6>??;;;=>A;==>>>>>CBBBBCCBAAABCA<AABBB?@@;>>=;>>>=>
@ATNG8:03623:05309
GATGGTAGGACGAGCGTCTGAGAGGTACTCATTCGTTTCGGAAGAGACAGGTACGTTTAATAGTTAATAGCGTACTTCTTTTTCTTTGCTTTCGTGGTATTCTTGCTAGTTACACTAGCCATCCTTACTGCGCTTCGATTGTGTGCGTACTGCTGCAATATTGTTAACGTGAGTCTTGTAAAACCTTCTTTTTACGTTTACTCTCGTGTTAAAAATCTGAATTCTTCTAGAGTTCCTGATCTTCTGGTGAGATATGCATGATGCTACCATCGAATCCTCTTAGTCT
+
777<:?AA@@A:54895454<=:?<:;;:959.98880::395655<<;?:=@@;;;)99=@@B<A<ABBAA00/<6:::::(///)5::;0;;977<//)/927=<BBC@CCDKCCCC@CDC>B>BCCCCCCC@BCCC@DICBBBBBDBBBBBBCE@;;;?BB?C@BBBBBCCCC?BB@@@7@>B>;;;;;*;ABCF?CAAABB;;;A;AAA@,@BB;;:<?CC?CCB@AAEAE@BBBDA@=AAB=;;<CBBBB@@AAABA;;;CC?BB@@?5;:9>?><?A@?@
@ATNG8:03625:05270
GATGGTAGTGTGTCTCTGAGAGTAGTACTCATTCGTTTCGGAAGAGACAGGTACGTTAATATGTTAATAGCGTAACTTCTTTTTTTCTTTGCTTTTCGTGGTATTTCTTGCTAGTTACACTAGCCATCCTTACTGCGCTTCGATTGTGTGCGTACTTCTGCAATATTGTTAACGTGAGTCTTGTAAAAACCTTCTTTTTTTACGTTTACTCTCGTGTTAAAAATCTTGAATTCTTCTAGAGTTCCTGATCTTCTGGTAGAGCGTGCATATATCTACCATCGAATCCTCTTAGTCT
+
BBCA?B9;5:<<=>?;=@BAAA@@A==>=:9:3><<<6992988=>@@BB?@@==>8>:>0//7272:44/;00)/;5///////"///)55555&55<<7>;AA8BC;@BBC@A?BCCFDCBBACCC:;7;AAAABBB>BBBB@B@A@CDCBCDI?BAFCCBBBB@AA?@?BBBBBBCBB>B;;;;;)<>D9;:::::9#:@AAA:BAB@BB?@@?=???>0<00+0=8<9AF@BBD;;:D8;6;B?A;;5::?<ABB@A@BBDCFCFFGCC@AA?BAA;;7;B?AAA>@@B@@
@ATNG8:03632:05277
GATGGTACACGACACGACGATGTGTACTCATTCGTTTCGGAAGAGACAGGTACGTTAATAGTTAATAGCGTACTTCTTTTTTCTTGCTTTCGTGGTATTCTTGCTAGTTACACTAGCCATCCTTACTGCGCTTCGATTGTGTGCGTACTGCTGCAATATTGTTAACGTGAGTCTTGTAAAACCTTCTTTTTACGTTTTACTCTCGTGTTAAAAATCTGAATTCTTCTAGAGTTCCTGATCTTCTGGACAGAGTGTGCAGATACTACCATCGAATCCTCTTAGTCT
+
=:997;<===BBBA@0000////=BBBBB@@=BAAA<AC@CADCBCCCC?CCBBB?A=ABAB>B@DCBCEC@>>;878387#33-3@@>3@@@@<??A=AA79:AA??;?CCBCBBB?CBB?B@BAABA?@@<A???;>>@;;;>B@@@@B===A<;;<=A=9=7///9;;;@@<;;;AA2A9?66////(/:////)//7///6;9:18877(59=9:186;@<@A?@>AA<A=AAA>77///=9<;=@???889@AAA>==>=<6<////1675===:>AABA
@ATNG8:03632:05288
GATGGTAGGCGACATACATACGCGCCAGAAGATCAGGAACTCTAGAAGAATTCAGATTTTTAACACGAGAGTAAACGTAAAAAGAAGGTTTTACAAGACTCACGTTAACAATATTGCAGCAGTACGCACACAATCGAAGCGCAGTAATGATGGCTAGTGTAACTAGCAAGAATACCACGAAAGCAAGAAAAAGAAGTACGCTATTAACTATTAACGTACCTGTCTCTTCCGAAACGAATGAGTACTATGTAGAGCTCTATACTACCATCGAATCCTCTTAGTCT
+
9:;;@A@?;BCCB=>BBBCCCCCCC9;;B?BBACCC@C@BBCBB<;5;@5;4;@;;9CCC5C@CCCCCCHECCC?AB@LEEE1AA@F5;<<.;;;49CCCAA@CC@B@BB>AAA=@@@?@ABBBCCBBBBBCFC;;;:;;A@@A@B?ABB;;7:D??@C??<?AA@@A<@A<@@A4::?==5<==9?:AAA/@@<>;==A>>>B<?;??==8=9=8<;B?BB@@@@B<@>@BC>CCC?@@CBBB@@@BBABBBCBDAAACEBBBB@BAA@@<@A<===6:@BBB
@ATNG8:03633:05304
GATGGTAGTATCTGCACACTCTGTCCAGAAGATCAGGAACTCTAGAAGAATTCAGATTTTTAACACGAGAGTAAACGTAAAAAGAAGGTTTTACAAGACTCACGTTAACAATATTGCAGCAGTACGCACACAATCGAAGCGCAGTAAGGATGGCTAGTGTAACTAGCAAGAATACCACGAAAGCAAGAAAAAGAAGTACGCTATTAACTATTAACGTACCTGTCTCTTCCGAAACGAATGAGTACACATCGTCGTGTCGTGCTACCATCGAATCCTCTTAGTCT
+
@@@=@CDCBAABBDDBBBBBCDDCB=BCD@BBBBCC?C?BBBBBCC?CD?C?A?AABCCC3B?BAABCCCC><>3<=9:;;;.;C?E=AAA;ACFACBBBEBCCD@D?AA?BBE?B@@@CDDDCECCBBCCC?CCBB?BBBCBBBC>B@CAA>@DCCCCCC?BBBBBB@BC@988>AACCC>>>?>ACCCC2CC?C?>>CAAAA=A:>>BB<B=@@BBA>AABBCAA=A?A@A<ABC?BBCCCBBABCCBBABBBC???A???CD@CBBBB?BB?BBB@CBBAA
@ATNG8:03644:05292
GATGGTAGCACACGAGATCTCATCGTACTCATTCGTTTCGGAAGAGACAGGTACGTTAATAGTTAATAGCGTACTTCTTTTTCTTGCTTTCGTGGTATTCTTGCTAGTTACACTAGCCATCCTTACTGCGCTTCGATTGTGTGCGTACTGCTGCAATATTGTTAACGTGAGTCTTGTAAAACCTTCTTTTTACGTTTACTCTCGTGTTAAAAATCTGAATTCTTCTAGAGTTCCTGATCTTCTGGCGCGTATGTATGTCGCCTACCATCGAATCCTCTTAGTCT
+
9444.49:=BABBCCBBBCBCCGCBBCCBBA@?ABCE>CC@C@CCCCCBB?BCCCE?B>BCCF?A?BCCBA@ADDABCCCB3BC=A99949ABC@BBB@CC999BCBB?BAAABBBB>@A@>A;@@A=>=>>:A?AA:><>>>>?AABAAA:::?;<==:>A:><>??AB@???<@@@DD5C;A;AAAAB.:::::1;;;;;;>:<<=AEHD/?>>>A=D<??<@@?A>>><A<@@???@:>>A=>=>AA<=;:;?@DB@@:>>A<=<==@;??<>>?<?A>>>
@ATNG8:03646:05297
GATGGTAGTATCTGCACACTCTGTCCAGAAGATCAGGAATCTCTAGAAGAATTCAGATTTTTAACACGAGAGTAAACTGTTAAAAAAGATGGTTTTACAAGACTTCACGTTTAACAATATTGCAGCAGTACGCACACAATCGAAGCGCAGTAAGGATGGCTAGTGTAACTAGCAAGAATACCACGAAATGCAAGAAAAAAGAAGTTACGTCATATTAACTATTAACGTACCTGTCTCTTCCGAAACGAATGAGTACACATCGTCGTGTCGTGCTACCATCGAATCCTCTTAGTCT
+
9978<=005?<<<;;;<;;;;65/;2/0/)/79;;;8<7;;=<54493887:5::///999$/)///9;994//8/66//(/////#/6663::9.999(////*/:989<,/*//46..).555<655<<556<6659=<5505<<<<=@@;B:?==4:9=9<555:>>=<=F@B?+00;+.-577(--683666666$67133,/////996;6;47522+2.55778(//////93838:;3;==6333......6665588665557577754555553996/./47...8
@ATNG8:03649:05291
GATTAGTGTGTCTCTGAGAGTAGTACTCATTCGTTTTCGGAAGAGACAGGTACGTTAATAGTTAATAGCGTACTTCTTTTTCTTGCTTTCGTGGTATTCTTGCTAGTTACACTAGCCATCCTTACTGCGCTTCGATTGTGTGCGTACTGCTGCAATATTGTTAACGTGAGTCTTGTAAAACCTTCTTTTTACGTTTACTCTCGTGTTAAAAATCTGAATTCTTCTAGAGTTCCTGATCTTCTGGGTGTATCAGCGAGTATCTACCATCGAATCCTCTTAGTCT
+
:5545>;?ABCDDDFEGGCAABAA@>@BA?:?7999&48387<<<<<;;<?BDCC?C>ABBB7;9;BBBDAAAC>;9:9:'5;7;>@@7ABDCADBC?BC:;;BCBB?CCCBBBCCACCB@C@CFCCCBBCACCCC?BACBCBBBDDBBBC@@@?A;;7<B>A?BBCDCBBDF?BBEDH;E@C?@AAAA,AB;;;7;ACDGCCCAA5;;;;*:BABBGHACB@BCBBBBB>B?BBCCCC@BBBF>CDCCCCCFCCCCBDCCCCF@BB@@A@AA=@@@<@C@@@
@ATNG8:03653:05278
GATGGTAGATATATGCACGCTCTACCAGAAGATCAGGAACTCTAGAAGAATTCAGATTTTTAACACGAGAGTAAACGTAAAAAGAAGGTTTTACAAGACTCACGTTAACAATATTGCAGCAGTACGCACACAATCGAAGCGCAGTAAGGATGGCTAGTGTAACTAGCAAGAATACCACGAAAAGCAAGAAAAAGAAGTACGCTATTAACTATTAACGTACCTGTCTCTTCCGAAACGAATGAGTACATAGATATACGTATAGCTACCATCGAATCCTCTTAGTCT
+
87//+/77@=::;9<BHBBABFCBC>BBB>A@@AA?8<9ABCCCDC?BB<@=?BBBCBBB2B=BBBCCBB@BBC>A?@@A@@,;<5:2;;;*;@A?B;;;BBA@AAD@CB@BCC@CBDABBCCBCCCFBBBC@CBBB>??BBCAAC;@9>::6;CBCCDDD?ABBBBB?BB?BBA9<<9999+9>>;@AAAB3BC@CBABCBBBC?@;@AAB:>:>A@@@>BBBABCD?B>BBB>CBC?:::BBBBCCCBAACCCCBBB@@>=>@@<@>>>@<AA<;;::=@;;;
@ATNG8:03654:05289
GATGGTAGGCGACATACATACGCGCCAGAAGATCAGGAACTCTAGAAGAATTCAGATTTTTAACACGAGAGTAAACGTAAAAAGAAGGTTTTACAAGTCTCACGTTAACAATATTGCAGCAGTACGCACACAATCGAAGCGCAGTAAGGATGGCTAGTGTAACTAGCAAGAATACCACGAAAGCAAGAAAAAAGAAGTACGCTATTAACTATTAACGTACCTGTCTCTTCCGAAACGAATGAGTACGTGTGCGACGTGTCTCCTACATCGAATCCTCTTAGTCT
+
BBC?@BBC@CBBBCCBCBDDBBBCC@BBD@CCCCBC?C=ABCDCBB@BB<?=@BBBBDDD3C?CCCCDCFCBA@8@@9:;:;*;B>C=AAA9AEFAGBBBCBBCB@C@BB?BCCACCAAACCABACCCCBBC>@@@@=BBBCCCBC?D@CBA>BCFFCCBB?BBBCCC@DC?BBB=??DCB<A?>8777777%8@;A89:DCCBB?B?BBDD?B?B@BBBABBBBABA>A?BBB=BBB@BBBCGCB???BB@@AABBBBBFF?AABBCBBB?BD@B>><>@@>>
@ATNG8:03659:05274
GATGGTAGCGCACACATAGATACAGTACTCATTCGTTTCGGAAGAGACAGGTACGTTAATAGTTAATAGCGTACTTCTTTTTCTTGCTTTCGTGGTATTCTTGCTAGTTACACTAGCCATCCTTACTGCGCTTCGATTGTGTGCGTACTGCTGCAATATTGTTAACGTGAGTCTTGTAAAACCTTCTTTTTACGTTTACTCTCGTGTTAAAAATCTGAATTCTTCTAGAGTTCCTGATCTTCTGGTATGACTAGTGTACTACTACCATCGAATCCTCTTAGTCT
+
?;995::::?ACBCBBBCCCCCCBBCCCCB@@=@@@@;@B@D@EBBBECCACBBAA?@@CCBC@C@BBBCCBBBD@CCCCC5CE@BADD=BCBC@CCEBGD@CBBA@A?AACCBBCM<=;C?B=AAABBCCC=AAAB>BCCBCBBBCBBBDBCCC?CBB@BB?C@BBCCBBD@@>ADBAB7A5;5;;;;;*;AAAD?EAAACECHHC>BBBB0BA@CCAC@EE@EFABBCC?A@AEGBBB?B@@?ADEDCAABCIICCCCCCCCD@BBBCD@CC@CCC?BBCAB
@ATNG8:03659:05314
GATGGTAGCGCACACATAGATACAGTACTCATTCGTTTCGGAAGAGACAGGTACGTTAATAGTTAATAGCGTACTTCTTTTTCTTGCTTTCGTGGTATTCTTGCTAGTTACACTAGCCATCCTTACTGCGCTTCGATTGTGTGCGTACTGCTGCAATATTGTTAACGTGAGTCTTGTAAAACCTTCTTTTTACGTTTACTCTCGTGTTAAAAATCTGAATTCTTCTAGAGTTCCTGATCTTCTGGTCTACTACACTGTACTCTACCATCGAATCCTCTTAGTCT
+
A<CA@DAAACCCCDDDDDEECC@B@CCCCC99;9DDE=DB@D@CBCBCCC@CCCCC?B?CCBB=C=CCCDBBBDC=CCCCC1BB?BCCC=CCCC?BCDACC>AABCCD?BBCEGDDD?DBB?B?DCCEBBBC@CCDD?BBCCCCCCBCCCDBBBA?CDD@BB>B?BBCCCCCCC=AADDD9B=@;99999'9BABC=BCCCCCCCCC<AAAA0@BBBC@CACD@CBBCCCC?C@CCDBDC?BBC@BCCCGEDBBBCBBCCCECCC@CBBBC@CC?@AA?CBB??
@ATNG8:03662:05317
GATGGTAGAGTACAGTGTAGTAGACCACGAAGATCAGGAACTCTAGAAGAATTCAGATTTTTAACACGAGAGTAAACGTAAAAAGAAGGTTTTACAAGACTCACGTTAACAATATTGCAGCAGTACGCACACAATCGAAGCGCAGTAAGGATGGCTAGTGTAACTAGCAAGAATACCACGAAAGCAAGAAAAAGAAGTACGCTATTAACTATTAACGTACCTGTCTCTTCCGAAACGAATGAGTACTGTATCTATGTGTGCGCATCGAATCCTCTTAGTCT
+
BBBB@CBAB;9559@;;;<<<@>=@80//9397555?>A>ACCBABA?BB?B?AA@:999:(:<D@AABBFBBBB>>?@BBBB2;;592999*9BB=@BAA@>>>>:>;@@<@AD=@@999=<@@BB=699@@??@??;>99:CCCB?C?A@@:?B::;CCC@CAAAAA=@A=??A??==AA277707=>??2=?;?@@@??@<>;>7;;BC;?;;;@@@@BBBBACD@C<>>@<;AB=??BBA@AAAA@A@@AA897;;=333<=995::25551656..
@ATNG8:03665:05318
GATGGTAGAGTATCATGTGTATCTCCAGAAGATCAGGAACTCTAGAAGAATTCAGGATTTTTAACACGAGAGTAAACGTAAAAAGAAGGTTTTACAAGACTCACGTTAACAATATTGCAGCAGTACGCACACAATCGAAGCGCAGTAAGGATGGCTAGTGTAACTAGCAAGAATACCACGAAAGCAAGAAAAAGAAGTACGCTATTAACTATTAACGTACCTGTCTCTTCCGAAACGAATGAGTACACACTCTCATATGACACTACCATCGAATCCTCTTAGTCT
+
::>><>>;///999>?>>CCBCBCC=@;;69>>>;B?B?CCBDD;000A;@;@00)/;;;<+<7<C:96BBBBCD;BB9;;;;*<A>B5;;;&9@@;=CCBBBB@@=@?AC@BBB=?@AABCEBBB;;;CCCC@CCDB?BBBBC??@;?9A;;5;BBACBBB@EEBBBB?BC?CCC>BABAA9@=>9:::::(8@<:8:BCCBAA>B?AAA?5;5;=BCC@BDCAAAC?D=A@@:ABB?@@@BBBABCBA@@FCCC??BC;<;@AA?BCCAB>@?;?9939@??:
@ATNG8:03624:05362
GATGGTAGACTATCGTACTCTCTGTACTCATTCGTTTCGGAAGAGACAGGTACTTTAATAGTTAATAGCGTACTTCTTTTTCTTGCTTTCGTGGTATTCTTGCTAGTTACACTAGCCATCCTTACTGCGCTTCGATTGTGTGCGTACTGCTGCAATATTGTTAACGTGAGTCTTGAAAAACCTTCTTTTTACGTTTAACTCTCGTGTTAAAAATCTGAATTCTTCTAGAGTTCCTGATCTTCTGGATACACTCATGTGCACCTACCATCGAATCCTCTTAGTCT
+
:::<<@AGGBCBBBBBBBCBCBBBCCCCCBB@CCCC>CCAC?CCDCBBB@CBBAA;@6;;BB?C?ABDDBBBBB@BDDCC3CG@CCDD=CCBC@CBB>BB=;:;DAA=AABAACBB::;C?C<@?D9:::;@DBBB?BBBCCBB>?>BBB>:8;)...688)/)2888:8777277999(/(.288888*8:<<<.:3865=;;:870/888(6//.9.3.5>6@=<<:::::5>>>>@@:==A=BBB;;;99///777<?<@@A=>;;;C=AA;AAA<AAA@@
@ATNG8:03628:05340
GATGGTAGGAGACACGTCGCACACGTACTCATTCGTTTCGGAAGAGACAGGTACGTTAATAGTTAATAGCGTACTTCTTTTTCTTGCTTTTCGTGGTATTCTTGCTAGTTACACTAGCCATCCTTACTGCGCTTCGATTGTGTGCGTACTGCTGCAATATTGTTAACGTGAGTCTTGTAAAACCTTCTTTTTACGTTTACTCTCGTGTTAAAAATCTGAATTCTTCTAGTAGTTCCTGATCTTCTGGTGAGATATGCATGATGCTACCATCGAATCCTCTTAGTCT
+
:;<<?BBF@CCDCB@A@BBBCDDCC;;;CCCHAE<::8;C?D?A@@A@@@=AA;;;=A<@@AA?B?BBBBBAA@A@BBBBB1798@7799&3;;=:==C>?@=989@??:>>>@@A??;>=B<A;?>?;;888<A???=ABAAB>>;;;===A>==08884::4;;<<=>???@@;<<<<</:18189<<=,::767+//95657;55.5;;;/<:;8C;A:=99@:://-;=4=-----/<9<<A5;;;==::;A@@???;;;=??:;;;;<:>B:=9@6::///
@ATNG8:03629:05329
GATGGTAGCACGAGTCACTCATATCCAGAAGATCAGGAACTCTAGAAGAATTCAGATTTTTAACACGAGAGTAAACGTAAAAAGAAGGTTTTACAAGACTCACGTTAACAATATTGCAGCAGTACGCACACAATCGAAGCGCAGTAAGGATGGCTAGTGTAACTAGCAAGAATACCACGAAAGCAAGAAAAAGAAGTACGCTATTAACTATTAACGTACCTGTCTCTTCCGAAACGAATGAGTACGATGAGATCTCGTGTGCTACCATCGAATCCTCTTAGTCT
+
;5=><CCCCCCBBDCBBCCCBABBD@CDE>BACC99:;@CCC@@AC@CC@C@AAABDDDC2C@CABAAADBAAA:@???@AA0AA?C>BBB:BBJ@CCCCCDDFD@B?BB?CDD@CA@@BBCBCCCDDBBBB@DBBB?BCCAABBC>B?B@?>@BBBBBBC>AABBBB@BC@BBB>AA@@@<????BBBBB3BD@BBBBBBBB@<A;??BB;A;AACCC@BBCBACB<@<??=6>::6:::AAAA???AABA??:99:@@::9=>8;>A9<6<>9===8=@:::
@ATNG8:03632:05321
GATGGTAGGACGAGCGTCTGAGAGGTACTCATTCGTTTCGGAAGAGACAGGTACGTTAATAGTTAATAGCGTACTTCTTTTTCTTGCTTTCGTGGTATTCTTGCTAGTTACACTAGCCATCCTTACTGCGCTTCGATTGTGTGCGTACTGCTGCAATATTGTTAACGTGAGTCTTGTAAAACCTTCTTTTTACGTTTACTCTCGTGTTAAAAATCTGAATTCTTCTAGAGTTCCTGATCTTCTGGCGCTCTGTCACGTCTGCTACCATCGAATCCTCTTAGTCT
+
;<CA@CCD@CCBBA@ACBBABCCD?BBCCDAB?ABBC>CC@C@DBBBBCC@CCDCCAD@DC@@>ABDDCCCCCBB?BCCCC5DE@BCBC=CAAA?BGJFEE?BBBCCC@BBDCCCBC?CBB?B?CCCCC@@@?BBCC?DBBBBBCCCCCAABCCD?BAA>@A?B@BBCCCCDDD@CCCDC;B>B>A@@@B0@BABB>CCCCCBCCBB@BDCC5CCCCB@C@CC@CDCBBBC?B@BDCABC=@@ABCCDCCCCDCCCCCCBCBBBDAAAABB?@@=???=@ADAA
@ATNG8:03634:05350
GATGGTAGTGATACAGATCAGACACCAGAAGATCAGGAACTCTAGAAGAATTCAGATTTTTAACACGAGAGTAAACGTAAAAAGAAGGTTTTACAAGACTCACGCTAACAATATTGCAGCAGTACGCACACAATCGAAGCGCAGTAAGGATGGACTAGTTGTAACTAGCAAGAATACCACGAAAGCAAGAAAAAAGAAGTACGCTATTAACTATTAACGTACCTGTCTCTTCCGAAACGAATGAGTACAGAGAGTACGATATGTCTACCATCGAATCCTCTTAGTCT
+
>@@<?B>CAABCCCCCBCB@CB?BC=BBB@CABBAB=A;?@?:95<8AA>B@BBB@@==B+=6<=B=<::8<8818?AAEEE1<?<?9A@A8A>@<>>;=@<=;;;@7@@=AAD@BCACACBBBCCBBCBBB>AAAA<??AABBBB@A<@00+00;:00)0=<8:BB??@<=@:9936;;;7705777556688%8=:>@@@@AA@>:?188=A=B<??A@A@BBBB@@@>A>AAC>CCC?BCCCCCBBBBBBCCBBBBBC778BBB@>@CCCC?AC=<;<=DD?<<
@ATNG8:03638:05321
GATGGTAGCGCATATCAGCGCAGCCCAGAAGATCAGGAACTCTAGAAGAATTCAGATTTTTAACACGAGAGTAAACTTAAAAAGAAGGTTTTACAAGACTCACGTTAACAATATTGCAGCAGTACGCACACAATCGAAGCGCAGTAAGGATGGCTAGTGTAACTAGCAAGAATACCACGAAAGCAAGAAAAAAGAAGTACGCTATTAACTATTAACGTACCTGTCTCTTCCGAAACGAATGAGTACGTGTGCGACGTGTCTCCTACCATCGAATCCTCTTAGTCT
+
;;:;;?A?DCBBBBCCBBCDCCCCC>CDD?DDDDDD=A>BDCCCCD?CB798:@AABDCD5C?AACCCFBBAAC>CC?AABA2BB@C?BBB;BCC@DAA@ADDAA>A?CC@BBB>AABBCCGBBBAAABBDE?BBCC?BACB?A?A?D?BBB@CAAACCDB?BCBDBB?BB?A@B@DC>??8<><9==@@@@'?>9=888BCBBC=C:==>><>=@@B@@>@BBABBB@B@BBC>CCC>AABBBB???A???BB??>>>>@B=>>>=A>>?A>BB<888=C?>>>
@ATNG8:03645:05320
GATGGTAGGGACATACATACGCGCCAGAAGATCAGGAACTCTAGAAGAATTCAGATTTTTAACACGAGAGTAAACGTAAAAAGAAGGTTTTACAAGACTCACGTTAACAATATTGCAGCAGTACGCACACAATCGAAGCGCAGTAAGGATGGCTAGTGTAACTAGAGAATACCACGTAGCAAGAAAAAAGAAGTACGCTATTAACTATTAACGTACCTGTCTCTTCCGAAACGAATGAGTACGATGAGAGAGCTCTCTCTACCATCGAATCCTCTTAGTCT
+
:99;<CBCB<BC;;:@@@<BCCBB?B<<7549=99.57;:;:9:949:6;>BBBBBAAA2?:?988>??997A9;<77777'7;6<7===1=B>;9777786//)/05827-/)/88555AA@@?D>>???=?>>><@==>788=5:5;??;?>>>AAAB<>>>>>@@<CCB??::<<9=<5;;;;;;%;9<;737:8356:@466@@6?>C666@=@>@996B=B896C6<<?7;;B=AABC9:9AABABBC:::@@AA??=?A???>BB?BBB?AA@AA
@ATNG8:03647:05351
GATGGTAGGCGAGAGTGAGACGCAGTACTCATTCGTTTCGGAAGAGACAGGTACGTTAATAGTTAATAGCGTACTTCTTTTTCTTGCTTTCGTGGTATTCTTGCTAGTTACACTAGCCATCCTTACTGCGCTTCGATTGTGTGCGTACTGCTGCAATATTGTTACGTGAGTCTTGTAAAACCTTCTTTTTACGTTTACTCTCGTGTTAAAAATCTGAATTCTTCTAGAGTTCCTGATACGTTCTGGTATACACACTCGCTCGCTACCATCGAATCCTTCTTAGTCT
+
8::=:>>C9<?;?966<;;;;;;;;=><BB;;7;@>@;@@=@@CBBCC@@<?@;;;9@5;8AB>B?BCGBBB?<?<98999$7338;;;7<?@B?BAE?BB=???A?@=AB@ABFAB>=<=<>;AA><:88A;A@>=:=====:;;=BBAB;::=///6499-//;;=@>?>=5:;=?>2?<A:=<AAA/A@??>3;;;;;?;:::0////'.//.84;6;>:>===?><;=8=><77///73220,,,,,,244...377888886777=;277,/,/717977/
@ATNG8:03648:05350
GATGGTAGTAGTACACTAGTCATACCAGAAGATCAGGAACTCTAGTAGAATTCAGATTTTTAACACGAGAGTAAACGTAAAAAGAAGGTTTTACAAGACTCACGTTAACAATATTGCAGCAGTACGCACACAATCGAAGCGCAGTAAGGATGGCTAGTGTAACTAGCAAGAATACCACGAAAGCAAGAAAAAGTAGTACGCTATTAACTATTAACGTACCTGTCTCTTCCGAAACGAATGAGTACACATCGTCGTGTCGTGCTACCATCGAATCCTCTTAGTCT
+
44;<8<=AABAB=;@<>>DDDDCCCACBB@CECCCC?B?AACCCDDBBB?B?BAA@@@@@,A?BCCAAABA;<<0;?ABABC1AA>A;FFF8BBC@BCBCDHGCC?@>AC@BCB?BCBBBCCBAAABACCA@>@<00+0<><=<>B@C@D::99C@@@A@@?BBACCC>AA@CBB=??:992999?BBCDC3;;;:000A?CB@<@;@888*/*/8>>?ACABBBCC?C@CCD<A@?;??=<<>><<=887>A:99?997?>999>A@?@A;?@=>>>8=;===
@ATNG8:03650:05344
GATGGTAGAGTATCATGTGTATCTCCAGAAGATCAGGAAACTCTAGAAGAATTTCAGATTTTTAACACGAGAGTAAACGTAAAAAAGAAGGTTTTTACAAGACTCACGTTAACAATTATGCAGCAGTACGCACACAAATCGAAAGCGCAGTAAAGGATGGCTAGTGTAACTAGCAAGAATACCACGAAAGCAAGAAAAAGAAGTACGCTATTAACTATTAACGTACCTGTCTCTTCCGAAACGAATGAGTACACACTCTCATATGACACTACCATCGAACTCTCTTAAGTCT
+
44;=:>>CCGCCB<<;;;99<555:4544.444444.44(4</////)//)//)/;/44444$549:555666==>2;555;;;;$9949.5555$5<<5555949444.4588-3-333;:;<===BBDCCDAABA9;;;;;/;A;;:4444(545558=;;;;=>>:;;:@<<1876=894:888;5::<7;>=>=+<@7B=B=B==?>7>7;=>;4;37:CCIACCCCB@>9>9:::/;@@<@@ABBA::833833///////79:==>9>:888(--,,,2(-(////
@ATNG8:03655:05328
GATGGTAGGAGACACGTCGCACACGTACTCATTCGTTTCGGAAGAGACAGGTACGTTAATAGTTAATAGCGTACTTCTTTTTCTTGCTTTCGTGGTATTCTTGCTAGTTACACTAGCCATCCTTACTGCGCTTCGATTGTGTGCGTACTGCTGCAATATTGTTAACGTGAGTCTTGTAAAACCTTCTTTTTACGTTTACTCTCGTGTTAAAAATCTGAATTCTTCTAGAGTTCCTGATCTTCTGGGCTGCGCTGATATGCGCTACCATCGAATCCTCTTAGTCT
+
A@A=?B;;:;DCBCBBBBBCDBBBCCCCCCCCACCCC>CB@B@BCCCCBB?BB:<;?B?BCCCAC?BBCCBBBBC=???><,=>8<?BA;ABA@79:A=@A?AAAAAA=A>>?AABC?ABA7;7;??;;<??=AAAA=>>>>>>?>>A>>?>>;;5;==<@@<@<@>>>@AA??;=====2=<C;????>/>=:;;1;>>===>>==:=BBB/@===A<A=BC;@@AA==><>=AA@@=<6899919///<<<<???;;;;??==:>==@@9////::6:==?@
@ATNG8:03660:05328
GATGGTAGGCGAGAGTGAGACGCAGTACTCATTCGTTTCGGAAGAGACAGGTACGTTAATAGTTAATAGCGTACTTCTTTTTCTTGCTTTCGTGGTATTCTTGCTAGTTACACTAGCCATCCTTACTGCGCTTCGATTGTGTGCGTACTGCTGCAATATTGTTAACGTGAGTCTTGTAAAACCTTCTTTTTACGTTTACTCTCGTGTTAAAAATCTGAATTCTTCTAGAGTTCCTGATCTTCTGGGCTGCGCTGATATGCGCTACCATCGAATCCTCTTAGTCT
+
:::=>@@D?;9;BBBCBBDCBCDGKECBBBCC@EBBB<@@=A89;ABCBBABCB@@>@@CAAB?A?ABBBDBBAA<:999:$774;::9/9CCD@CCF?BB;879A@@<????BCBB?BBB;@<@A:::A@@;@@AA8;:=====???@@@@8885;8818=:=:::;?><9:8:;;>?A2A:>667EDD/A:<:A5===>==@>>>=BBBB.8::9@5<:>@=AAACAAA<@<>>>???:;;<<2://-99--/999;?;;;BC==;;;616>5732),,,,,
@ATNG8:03665:05329
GATGGTAGTATATCGCGTCGCTATCCAGAAGATCAGGAACTCTAGAAGAATTCAGATTTTTAACACGAGAGTAAACGTAAAAAGAAGGTTTTACAAGACTCACGTTAACAATATTGCAGCAGTACGCACACAATCGAAGCGCAGTAAGGATGGCTAGTGTAACTAGCAAGAATACCACGAAAGCAAGAAAAAGAAGTACGCTATTAACTATTAACGTACCTGTCTCTTCCGAAACGAATGAGTACTGTATCTATGTGTGCGCTACCATCGAATCCTCTTAGTCT
+
CCBC@BBACBCCCBBBCCCCCCCCC@BBB?CBCBBC@C@CCCCCBB@BBAEABBBBCCCC5C?AA@AAACKCCC=??;:99:';>;=8>>>7>DD@9<:CBDDAA?BABDAC@A>ABBBBBFCDFFCCCC@@>?CCC@BBAACDDD?C@C:99:BBBBBBA?CBCABB@BB@BBB?BBDDD>BBB?BCCCD3BB?BBBBCCBB><@;@AAA<@<??BBC@AAACCCC?B?BBC>BBC>BBBBBBBBBBBBCBBBBBBBBBBCCCC?BAAAA=AA<:::<@B?99
@ATNG8:03669:05364
GATGGTAGACACGTGTGCTCTCTCGTACTCATTCGTTTCGGAAGAGACAGGTACGTTAATAGTTAATAGCGTACTTCTTTTTCTTGCTTTCGTGGTATTCTTGCTAGTTACACTAGCCTTCCTTACTGCGCTTCGATTGTGTGCGTACTGCTGCAATATTTTAACGTGAGTCTTGTAAAACCTTCTTTTTACGTTTACTCTCGTGTTAAAAATCTGAATTCTTCTAGAGTTCCTGATCTTCTGGAGATATCATCAGCGAGCTACCATCGAATCCTCTTAGTCT
+
:<<?@CCCBCCCCBCCBBDFFDDCCAAADDBB?BCDF?BB?B@DCCCCBB?BBBBC?C?BBAA>A@DD???DBAB?CCCCC2BB?B==>:?CBB@BBB=@?198?CEE@CCAAABBA<A:>:>;@>>>>>8868=AA6;;B;<<;DHBABB@?;;7;AAAA5A=@@@AA>>>A7;;BEE6A:=8=====+=>>?@9@<;;@@??>>:>>=>);=>9A6A;@A<AB@@A@A<><>@???A;@=<9<?==>>>>@@>>>@>>>@@@<::;@A<@?:AAA=@@?66
@ATNG8:03626:05395
GATGGTAGCAGACGTGACAGAGCGCCAGAAGATCAGGAACTCTAGAAGAATTCAGATTTTTAACACGAGAGTAAACGTAAAAAGAAGGTTTTACAAGACTCACGTTAACAATATTGCAGCAGTACGCACACAATCGAAGCGCAGTAAGGATGGCTAGTGTAACTAGCAAGAATACCACGAAAGCAAGAAAAAGAAGTACGCTATTAACTATTAACGTACCTGTCTCTTCCGAAACGAATGAGTACCTCTCAGACGCTCGTCCTACCATCGAATCCTCTTAGTCT
+
@:<=?BDDBBBCBB;;9DECCCCCC?CBC@CCCBAA=A?BBCCBCB?BD?CABBB@@@??2A;??CBBBCCCCC;@@:::::*:A=A=BBB:BBDBDCCCBBA@@;@=@D?CCD?BBBACBCCJEBBBBCCC@D@@@?CCDCAAAA>CACAA?ACCCBCAA?CACCCC>AB@BBA=AAAAB9@@@<@>>@?.@@=A??;AAAAA<A:>>AA<A=@@BBB@CBBBBBD?B?BBB=BBB>AABBBBB?BBBCCCBBB??>?>D9<<?;@@AAA<A@<::::=A=>>
@ATNG8:03627:05371
GATGGTAGCTCGCTGATGATATCTCCAGAAGATCAGGAACTCTAGAAGAATTCAGATTTTTAACACGAGAGTAAACGTAAAAAGAAGGTTTTACAAGACTCACGTTAACAATATTGCAGCAGTACGCACACAATCGAAGCGCAGTAAGGATGGCTAGTGTAACTAGCAAGAATACCACGAAAGCAAGAAAAAGAAGTACGCTATTAACTATTAACGTACCTGTCTCTTCCGAAACGAATGAGTACGTGTGACGTACGTGAGCTACCATCGAATCCTCTTAGTCT
+
:;:=<;;BBB>>BAA@DCB;;=DCC@CBB@BBBBCCAC@DCBB@@@?BA=A=>?>99999):<@ABAA==:888)-------$-729.555&5;;=BBAA@DA:;59:==8=9905=<<>CCCBBCCCAAAB=AA@@>@BBBCAAA=B?B;;7;CAABCBB@DDCAAC>@A?CCF:99BBA;A??<@CCCC2@?<?BAAABBB?;?;?;;;:=8=AA;;7;@<<;CBAD::;C>BBB@BBABAA999AAAB@@@?A@?CBCC::9?BAAAA:??:???9?BC>?
@ATNG8:03627:05390
GATGGGTAGGCACTGCGCACACATCCCAGAAGATCAGGAACTCTAGAAGAATTCAGATTTTTAACACGAGAGTAAACGTAAAAAGAAGGTTTTACAAGACTCACGTTAACAATATTGCAGCAGTACGCACACAATCGAAGCGCAGTAAGGATGGCTAGTGTAACTAGCAAGAATACCACGAAAGCAAGAAAAAAGAAGTACGCTATTAACTATTAACGTACCTGTCTCTTCCGAAACGAATGAGTACTACTCTCAGAGACACACTACCATCGAATCCTCTTAGTCT
+
>;=>J>CCD@BBBCCABBC::9CCCD?DCC=BBCCBB?BBCCCCCCC?CC@C@CCAAABBB2B@GCBACBBDA@@<@?ABBDC5CB?B5;;;6;BC?CBBBDEDBB?B@CC@CBC?BBCABBDCCCBBBCCDB@BBBB?BBBBBB@@<AACCC?CCCCBBCC?BBB@@@@ED?999799ABB=A@@;999999%9=:A868CAAAA<@<@@@@<C=BEB;;;:BAAACC=?=?BC>BBA?ABBDCBBABBCBBBBBB??:??;;<@@<@>>>A<@@=???<@BBAA
@ATNG8:03627:05406
GATGGTAGTGTCATATGAGAGTGTGTACTCATTCGTTTCGGAAGAGACAGGTACGTTAATAGTTAATAGCGTACTTCTTTTTCTTGCTTTCGTGGTATTCTTGCTAGTTACACTAGCCATCCTTACTGCGCTTCGATTGGTGCGTACTGCTGCAATATTGTTAACGTGAGTCTTGTAAAACCTTCTTTTTACGTTTACTCTCGTGTTAAAAATCTGAATTCTTCTAGAGTTCCTGATCTTCTGGACAGAGTGTGCAGATACTACCATCGAATCCTCTTAGTCT
+
;44=8<@BAA?BCCCCCECCBBBCGA@@BBAB?AABC=AA?C@C>BC>?E:C@CCC?B:AAAB<A?ACDDDBBBD<AA@?@,9;69ACC>BBCC@CBB?BC9:;ACFF@BBCCCBBB>BAB>B>BCCCCBDB?BCCC@C@CBBBCCCCCDCBBB=@@B6;;>B@BCCCCCCBB?ACEED<C@C@CIGII5CCCBB7;;B<<;CBBB?BLLJ5BBBBB?B?BB@BEGEBBC?B@;;;BBB>@@A=BEI<<;DCBCBCBBBCBAAB>;;;:B=@A?:::?@??9:
@ATNG8:03628:05415
GATGGTAGAGTATCATGTGTATCTCCAGAAGATCAGGAACTCTAGAAGAATTCAGATTTTTAACACGAGAGTAAACGTAAAAAGAAGGTTTTACAAGACTCACGTTAACAATATTGCAGCAGTACGCACACAATCGAAGCGCAGTAAGGATGGCTAGTGTAACTAGCAAGAATACCACGAAAGCAAGAAAAAGAAGTACGCTATTAACTATTAACGTACCTGTCTCTTCCGAAACGAATGAGTACACACTCTCATATGACACTACCATCGAATCCTCTTAGTCT
+
CAB@?@;;<=>>>;<<=>B:;;BA@=@CC=??CCBB?B@BBCCC@A=@@>@?CCBBADED5D>BBCBDBCAA@@9@00/777'9<8<:C@?2CCC@CC@@@BAAA?B?@@=?CB?ABBBAA@BBBAAADCBB?BB@@=@AA@@;;:5:=@@@<?@@CBCCC@BBB????BC?BCC>????D<A@@;99999(9@???@>CBABC>>:>@@A<>;>BBBB@CD@A@BA?B@@@@8?;;6;A@BBBBBCBABCCBBA@@A;;;BCCF?DBBBC=AA>????BB@@?
@ATNG8:03630:05383
GATGGTAGGCGAGAGTGAGACGCAGTACTCATTCGTTTCGGAAGAGACAGGTACGTTAATAGTTAATAGCGTACTTCTTTTTCTTGCTTTCGTGGTATTCTTGCTAGTTACACTAGCCATCCTTACTGCGCTTCGATTGTGTGCGTACTGCTGCAATATTGTTAACGTGAGTCTTGTAAAACCTTCTTTTTACGTTTTACTCTCGTGTTAAAAATCTTGAATTCTTCTAGAGTTCCTGATCTTCTGGTGAGATATGCATGATGCTACCATCGAATCCTTCTTAGTTCT
+
//776;?D=CCCCCBB=BCHABBCBCCCCCCC@BBBC=CD@C@CBCBBA@>@CAAA8;7;@AA;@>B:9:@C?:@?BBB=B+<?2?<=<3;?CA?ACA?99598?AAA?BBBFBB@@<@;=7<8<==778===A>>>=>>>888====@@>>>>?:988=AA;>;>AAA?????7::BAA2@<>;>?@??/><8888)8<:::8:;7705>>>)9./-/;494=;7;@@>ACC:=:?>>>@A;@>@<??@@@>>>???777<//-99033739477,-,-727,,)-9
@ATNG8:03631:05390
GATGGTAGCTCACGTACGTCACACGTACTCATTCGTTTCGGAAGAGACAGGTACGTTAATAGTTAATAGCGTACTTCTTTTTCTTGCTTTCGTGGTATTCTTGCTAGTTACACTAGCCATCCTTACTGCGCTTCGATTGTGTGCGTACTGCTGCAATATTGTTAACGTGAGTCTTGTAAAACCTTCTTTTTACGTTTACTCTCGTGTTAAAAATCTGAATTCTTCTAGAGTTCCTGATCTTCTGGGTCTCTCTCTCACGCACTACCATCGAATCCTCTTAGTCT
+
?::<8=BBBBDC@@;>669CBGDCCCDDDDAA=AAAA<AC@C@CCCDDBB?BCCBC?B?BBBE?B?AAABCDDAA=ACCCC3BB@BABB>BBCC?CCC@BC?979BBB?BBAAACCC?B>?:?<AA@>>@>=:=AAA;AA??>>???@AAA???A;:;:=AA=A;>>AA?@?@@;===@@6A=B<@@@@@/>>:991::9///:9;>=ADDD/A=<=B=B<>=:=FGB>?>;@<@@AA>>7;;BB:@??AA>>>AAAAAAA<==A<>>>CB<@@:><<9<C???
@ATNG8:03631:05401
GATGGTAGCAGACGTGACAGAGCGCCAGAAGATCAGGAACTCTAGAAGAATTCAGATTTTTAACACGAGAGTAAACGTAAAAAGAAGGTTTTACAAGACTCACGTTAACAATATTGCAGCAGTACGCACACAATCGAAGCGCAGTAAGGATGGCTAGTGTAACTAGCAAGAATACCTCGAAAGCAAGAAAAAGAAGTACGCTATTAACTATTAACGTACCTGTCTCTTCCGAAACGAATGAGTACAGAGAGTACGATATGTCTACCATCGAATCCTCTTAGTCT
+
<>=>?CBABCCICCBDBCBDGIICC@BBC?CBDDBB>A?CCCDAAB?BB?B?@@@???>>1??CB>>@BBBABB=??@@???,;;7:=BBC;CCCADBBCCCC::9;@CC?CBC@BBBBCCBBCCABBCCCC@BBBA>@@AABBBB?B?B;;8;CBBADCB@BBBBBB?BD?BBB?BBBAA;A??9?@?@?2AB?BBBBBBBBB<:7;@@@=D=;;@CB@BBBBACC@C>AAB=BAC?BCBAADDDCACCCCBBBBBBBBAAACD>@=AAA=AA<?>@=B>667
@ATNG8:03633:05392
GATGGTAGCGAGCGAGTGTGTATACAGAAGATCAGGAACTCTAGAAGAATTCAGATTTTTTAACACGAGAGTAAACGTAAAAAAGAGGTTTTACAAGACTCACGTTAACAATATTGCAGCAGTACGCACACAATCGAAGCGCAGTAAGGATGGCTAGTGTAACTAGCAAGAATACCACGAAAGCAAGAAAAACGAAGTACGCTATTAACTATTAACGTACCTGTCTCTTCCGAAACGAATGAGTACGATGAGAGAGCTCTCTCTACCATCGAATCCTCTTAGTCTT
+
48;<8=@B@5555=<<BDCCDB:6666=9>@BB;;69:>B;<@??;=B<?8;;<555555#5.559<<<@65/:.77//////#///5;;;/<<>:>><AACCCLGF@@@=@??=?:;:AAAABBBB@ABCD@BBBC@CCDCCBAA=A;@;;8;BBABA@@@BCB@@B@A@8::?=ABDCC>=>>:=<:<<,..:)..-66787727<;@@=9;:=>BBB?BB@@@BA>@<;;;0;??5;:<<<=?@887>@873;;===?=;7734>:5589>=62224533..(
@ATNG8:03640:05386
GATGGTAGCTCTGCTCTGACTCTCGTACTCATTCGTTTCGGAAGAGACAGGTACGTTAATAGTTAATAGCGTAACTTCTTTTTCTTTGCTTTCGTGGTATTCTTGCTAGTTACACTAGCCATCCTTACTGCGCTTCGATTGTGTGCGTACTGCTGCAATATTGTTAACGTGAGTCTTGTAAAAACCTTCTTTTTACGTTTACTTCTCGTGTTAAAAATCTGAATTCTTCTAGAGTTCCTGATCTTCTGGTGAGATATGCATGATGCTACCATCGAATCCTCTTAGTCT
+
7777+//9;<<===>=====>666>?@=>=?;598880893>:?A=<=@?4777//)/59//5.5.5<<////)/:4::<;;(///)4455)54//27//)/7)//9<:;7;>>>====05598=::;;AA@==9>@9:4:CBBBBAA;;:9>>>><9>==./0)0)///;:<<=><>@>>@>+>9<9=>>AA(95=>>6=9:29999955.5555$577//)/5;;5//4444:5:7<;<;::8=5949@??>9:9@999@A>9555929>=<=::927<<8=ABCC
@ATNG8:03644:05388
GATGGTAGACATATCGTACTCTCTGTACTCATTCGTTTCGGAAGAGACAGGTACGTTAATAGTTAATAGCGTACTTCTTTTTCTTGCTTTCGTGGTATTCTTGCTAGTTACACTAGCCATCCTTACTGCGCTTCGATTGTGTGCGTACTGCTGCAATATTGTTAACGTGAGTCTTGTAAAACCTTCTTTTTACGTTTACTCTCGTGTTAAAAAATCTGAATTCTTCTAGAGTTCCTGATCTTCTGGGTCTACGCTCGTCGCGCTACCATCGAATCCTCTTAGTCT
+
88:<@@AABBBCBDBCECFBBCBBBB@@BD;;6;AAB=A@=@@CAABBBB>AB:899A=AB@?5?@BBBBBA@A@<=<899)38<>856)2;;87BBB?BB989@@9959D@>??>>:>AA=B=>>>@@???;@CBA:=>@BA??;>=A8::===;@??<>>=B=AADDABAAA7;<AAA6?<@=@?@@@.==>AB588AAA@@?;;466666$6///5/539;5=555@=?9?9??AC??688AB:@>>>@@>===>===@@AAA=>>>@A<AB===>=@@;;;
@ATNG8:03646:05391
GATGGTAGTACATGATAGACGACACCAGAAGATCAGGAACTCTAGAAGAATTCAGATTTTTAACACGAGAGTAAACGTAAAAAGAAGGTTTTACAAGACTCACGTTAACAATATTGCAGCAGTACGCACACAATCGAAGCGCAGTAAGGATGGCTAGTGTAACTAGCAAGAATACCACGAAAGCAAGAAAAAAGAAGTACGCTATTAACTATTAACGTACCTGTCTCTTCCGAAACGAATGAGTACAGAGAGTACGATATGTATCGAATCCTCTTAGTCT
+
A>?<8666>==BBBBBCCCC<;;BB8@<@8;>>?:9158<=>BCCC@CC>A>AACCILLF5B>@C9;;9C>CCG=B?9;;;;$9:;>4955&5>A:@AAACCAAB=A=@@<@CC@BBABABBBBBCECD;=<?B;;;6:;@@@>?C=B=B;;299>=A==B;AAABBC?CB=BBB=?@BBB>@@>;9:9:9:%0:;>0/0=>AAA;=<8;>?9:599BAA@BCBDCCB?B<@@?8=::5;AA@?@BBEBBBBBBBB???B?::8???<@@?:99;?B:99
@ATNG8:03659:05375
GATGGTAGTCTCAGATAGTCTATAGTACTCATTCGTTTCGGAAGAGACAGGTACGTTAATAGTTAATTAGCGTACTTCTTTTTTCTTGCTTTCGTGGTATTCTTGCTAGTTACACTAGCCATCCTTACTGCGCTTCGATTGTGTGCGTACTGCTGCAATATTGTTAACGTGAGTCTTGTAAAACCTTCTTTTTACGTTTACTCTCGTGTTAAAAATCTGAATTCTTCTAGAGTTCCTGATCTTCTGGACAGAGTGTGCAGATACTACCATCGAATCCTCTTAGTCT
+
7///277/00?:;;555<666<<///99::@A<;9:D=?@9@?BCCCICC=B>>00*0+0/7507)/)/9//54;;3444444#4:6<>?>5<555.56<6<>1555;45.6<<<;;;=159:39;@<@@BBBCACCAA=:;;@@BB@@@@@:99==39:924924.//////5;;4555;;+:5:555555$59555)55:556<;;;.5555$5555:.5.5949@>AB@B?B@BBACBB?9:;=B@@AAAB@>@@@A@???@9:79A@=>;??=000:?==@@
@ATNG8:03663:05402
GATGGTAGAGAGAGCTCTCTCATCGTACTCATTCGTTTCGGAAGAGACAGGTACGTTAATAGTTAATAGCGTACTTCTTTTTCTTGCTTTCGTGGTATTCTTGCTAGTTACACTAGCCATCCTTACTGCGCTTCGATTGTGTGCGTACTGCTGCAATATTGTTAACGTGAGTCTTGTAAAACCTTCTTTTTACGTTTACTCTCGTGTTAAAAATCTGAATTCTTCTAGAGTTCCTGATCTTCTGGTATACACACTCGCTCGCTACCATCGAATCCTCTTAGTCT
+
@:@=@BCBBCBCCCC;;9DCCCJCCBBBCCCC?BDDD>DD?D?CBCCCAA?ACCCB?A?BBBC?C@BBCAAACBC@BBBBB3BB@CBBB>BBBB?BAB>BB;==>BBB@BABBBBAA>B>>:<8<AA@?>>>:@AAA:@@A>===>>>AAA@<<=9=><<??<?;?AAAAAA@@7??DDD5@;>:>>AAA.AA;;;5<A@566>>@>==>AC/C99:D<A<??<@@?A@?@;@;@A??=;7;>><=<>===AC@@>??>>AA>?A=?>???<@>;>@>:???AA
@ATNG8:03665:05378
GATGGTAGACATATCGTACTCTCTGTACTCATTCGTTTCGGAAGAGACAGGTACGTTAATAGTTAATAGCGTACTTCTTTTTCTTGCTTTCGTGGTATTCTTGCTAGTTACACTAGCCATCCTTACTGCGCTTCGATTGTGTGCGTACTGCTGCAATATTGTTAACGTGAGTCTTGTAAAACCTTCTTTTTACGTTTACTCTCGTGTTAAAAATCTGAATTCTTCTAGAGTTCCTGATCTTCTGGATACACTCATGTGCACCTACCATCGAATCCTCTTAGTCT
+
@@A>?CCCCCCCCC@@@CCCCCCBDCCCDCBA=ADDD=BB?C?CCCCCCA?BAAAA?B?CBAA>A?BBB??@CED@BBBCB2AC?CAAA=ABBB?CCC?>>;>>?BBD?CCCA@@@@9==@9=9=AA===;;=AAAA;A??A;;;>AA@AAA>>?:==@;AD=D=<<<ADAA@@;@@@AA5@<@<99777(8:566.666///<;;=5:;;;+;?@@B=B<??;?@??>>><@;@?CCAA6<<A=DAA?A?????@B@@==:<==8:9:<?;>?<>>>;>@???
@ATNG8:03666:05391
GATGGTAGGCGTGTGAGAGTCTGCCCAGAAGATCAGGAACTCTAGAAGAATTCAGATTTTTAACACGAGAGTAAACGTAAAAAGAAGGTTTTACAAGACTCACGTTAACAATATTGCAGCAGTACGCACTCAATCGAAGCGCAGTAAGGATGGCTAGTGTAACTAGCAAGAATACCACGAAAGCAAGAAAAAGAAGTACGCTATTAATATTATCGTACCTGTCTCTTCCGAAACGAATGAGTACGAGAGTCAGAGCAGAGCTACCATCGAATCCTCTTAGTCT
+
?;<?@DCC?CCCDCCBBBBBB@@@D>BBC<@@@B<<4:;@BA@>==:<;,0)0<;:::::$98?::@@@@??AA8@?99999(:>;?3989(8<<8:<8>@@@@A@C@B@<@@@5;;;;>?@@???@@???B<>==>:;888;;;E;@;??E?CC?@?AAB?BDCAAA?BB?CBB;??9994:BA?@>==<*7818==>:;;88189=>>:>>===>><?@@;;;;<A=@@@9>AA?:::DBBBBCBBBBB>AA@AB@:;;A??;?>A@A<@@<9:88=AAB?
@ATNG8:03669:05413
GATGGTAGAGAGAGCTCTCTCATCGTACTCATTCGTTTCGGAAGAGACAGGTACGTTAATAGTTAATAGCGTACTTCTTTTTCTTGCTTTCGTGGTATTCTTGCTAGTTACACTAGCCATCCTTACTGCGCTTCGATTGTGTGCGTACTGCTGCAATATTGTTAACGTGAGTCTTGTAAAACCTTCTTTTTACGTTTACTCTCGTGTTAAAAATCTGAATTCTTCTAGAGTTCCTGATCTTCTGGTGTCGTCTATCATGTACTACCATCGAATCCTCTTAGTCT
+
BB@@>A@@@BCBCCCAA@CDB>>>?;;;<<991;CCB=CCAD@BBBCEBC@BCBCC@C?ABCE@C?BBCBCBBBB@CBBBB3BB@BAAA;@BAA<??A=@A=???>AA=AAAAAACB?BCB;?;?BAA===>=AAAA<>??B@A?>>>@??A:::7:;;<??<?<@BBBAAAAA<AABBC5A7;8;@DDD/AA;<<178?@???A==9=?>>/?;;<B=A=AA;@@DDC??;?=AACBAA<@==9:::AC@@>@A;>=???@AAA=>?@@A<?@;=88066666
@ATNG8:03621:05426
GATGGTAGCACGACACGACGATGTGTACTCATTCGTTTCGGAAGAGACAGGTACGTTAATAGTTAATAGCGTACTTCTTTTTCTTGCTTTCGTGGTATTCTTGCTAGTTACACTAGCCATCCTTACTGCGCTTTGATTGTGTGCTTACTGCTGCAATATTGTTAACGTGAGTCTTGTAAAACCTTCTTTTTACGTTTACTCTCGTGTTAAAAATCTGAATTCTTCTAGAGTTCCTGTATCTTCTGGGTCTCTCTCACGCACTACCATCGATCCTCTTAGTCT
+
?A?==@>:>::966B?==<<<><<<<=><<<=5@9::.9A;@8A;;;=;;7;>>AB?B@AAAC?C=@>?A?;<=<8:::;;+;=8?BA@9<4447;9848=/33;833.3789=@77.27738:=;>>;522=355527622259288:7662222722,281627==;;;>>>579:89(807-66666(6:877.79:9>::??A;ADDE/@788:=C:;;8;>>BA>;7=36///89=4>89813------3<<883388;+--32225065505=886
@ATNG8:03621:05466
GATGGTAGGTGCACATGAGTGTATCCAGAAGATCAGGAACTCTAGAAGAATTCAGATTTTTAACACGAGAGTAAACGTAAAAAGAAGGTTTTACAAGACTCACGTTAACAATATTGCAGCAGTACGCACACAATCGAAGCGCAGTAAGGATGGCTAGTGTAACTAGCAAGAATACCACGAAAGCAAGAAAAAGAAGTACGCTATTAACTATTAACGTACCTGTCTCTTCCGAAACGAATGAGTACTATGTAGAGCTCTATACTAATCGAATCCTCTTAGTCT
+
:<=>@BBC?CA@@@A@DCCCCCCBB?BCC?CCCBBC?C@BBCBB@@<AA=B@BBBDCCCC2B@BB;;;CDCCCC>CCDJJJJ5AB=@=@A@3@AA8:9BBCCCCC?A>AB@FCC=AACBDCCHIBBCCCBBB@BCCC?BBBAAA@@;@?B@@?ACDCCBCC@BBBCBC>AA>AC@299999,887/7<<>?+:?7B474BBBAC?B?BACB3817=B@A=AAABBBCAD@BBD?CDD@AA@AAABBCBBEE999AA@@AABBBB?CAAB?>><887<@>>@@
@ATNG8:03626:05420
GATGGTAGGCGACATACATACGCGCCAGAAGATCAGGAACTCTAGAAGAATTTCAGATTTTTAACACGAGAGTAAACGTAAAAAGAAGGTTTTACAAGACTCACGTTTAACAATATTGCAGCAGTACGCACACAATCGAAGCGCAGTAAGGTTGGCTAGTGTTAACTAGCAAGAATACCACGAAAAGCAAGAAAAAGATGTACGCTATTAACTATTAACGTACCTGTCTCTTCCGAAACGATGAGTACAGAGAGTACGATATGTCTACCATCGAATCCTCTTAGTCT
+
449:8<<>:B666;;;;@;<@@995<<<<2///:::)5.555994949<299(9>===>=9(94556>>>><<;@46666@@@+6615499;0;>>=@<@==99999)45993:;;7<<>>>?@A@@@@;::CCACGCD;96==<>CC:?9?4:29995=9929:>>@<<<7::5>@@=?<;;:;0000::::::,:698794::/0/6::=ACB=A>A::9C?BBA:99A:;7;>@7@000=@><>@?=>=???ACA==A?????CB:>=A;;5;>9>==9====A
@ATNG8:03628:05443
GATGGTAGTATAGAGCTCTACATAGTACTCATTCGTTTCGGAAGAGACAGGTACGTTAATAGTTAATAGCGTACTTCTTTTTCTTGCTTTGTGGTATTCTTGCTAGTTACGCTAGCCATCCTTACTGCGCTTCGATTGTGTGCGTACTGCTGCAATATTGTTAACGTGAGTCTTGTAAAACCTTCTTTTTACGTTTACTCTCGTGTTAAAAATCTGAATTCTTCTAGAGTTCCTGATCTTCTGGGTCTACGCTCGTCGCGCTACCATCGAATCCTCTTAGTCT
+
CCBB?BCBBBBCBCCCCCCCCFCCCBBCECA@@@CCE=BB@B@BBBBBCB@CBAAA?B@BBCC?C?BCCCB=<<B@BBBBB3BC?BBCD?BBB?@@@;>?5;:;9<=055=AB@@@7::<8=;?@>>>>>>:>><<49:@=>>A@@@;::====;>BB=>>;><??BE@@@;7168888+7)/+.5999)33255.5/..99668;06852$2555:6;488399;>:55156;7557727<9=-858;;;??AA>888B????=???AB<>><@@@<@@A>>
@ATNG8:03629:05434
GATGGTAGAGTACAGTGTAGTAGACCAGAAGATCAGGAACTCTAGAAGAATTCAGATTTTTAACACGAGAGTAAACGTAAAAAGAAGGTTTTACAAGACTCACGTTTAACAATATTGCAGCAGTACGCACACAATCGAAGCGCAGTAAGGATGGCTAGTGTAACTAGCAAGAATACCACGAAAGCAAGAAAAAAGAAGTACGCTATTAACTATTAACGTACCTGTCTCTTCCGAAACGAATGAGTACACACTCTCATATGACACTACCATCGAATCCTCTTAGTCT
+
<<@?@BBBBCCCCCCBCFHCCCBDD@CCC@CBBB@@?A@BCC@@@C@CD>B?A@ACCDDD3B<?>AA@AAA:99,9@?@?@@0@@<>066909AB@IGDDCBC;;;0;>AA?BCF@BBBBCCCCCC;;;CBBB@CCCD?ABBBCBBB@C@BA@?ADBBBBBB@???BBB?BB?BBB;?????8=?>;@@@@@A'@A?8:77@???@=B;>=?B=B>;;@AB?BBD@?@C>B>BCD>ABA<??ABBAAAA@>>>@?;9<>C>><??8877A@?@>@B>?@B<>=B78
@ATNG8:03642:05447
GATGGTAGGACGAGCGTCTGAGAGGTACTCATTCGTTTCGGAAGAGACAGGTACGTTAATAGTTAATAGCGTACTTCTTTTTCTTGCTTTTCGTGGTATTCTTGCTAGTTACACTAGCCATCCTTACTGCGCTTCGATTGTGTGCGTACTGCTGCAATATTGTTAACGTGAGTCTTGTAAAACCTTCTTTTTTTACGTTTACTCTCGTGTTAAAAATCTGAATTCTTCTAGAGTTCCTGATCTTCTGGTGAGATATGCATGATGCTACCATCGAATCCTCTTAGTCT
+
5<<>?BCB?AB;99ABBBCBBBBB@CCBBB;;:;BBB>BC@C@CBBBCCD?CCCBC@CACBBC?D@DEBBBBCDD?>>>>>0=C<?9999.:@@B?B;;7<C=AABECCACCCCCCCD?BBB?C?CCCCCCCC?BBDD@DCBBCCBBCBBBCABAC@CCG@??>@@CCDBCBCCC@CCCCC;B=B=::9:9::#;BBDD=BBBCGCCCCB@CHFE2CBBCDAC@CC@CCCDDAA>B@BCCCBB?B?@<ACCBCCCCCCCCDDCCBBBB?BDDDD?BB?@@@@BCB@A
@ATNG8:03644:05464
GATGGTAGCTCACGTACGTCACACGTACTCATTCGTTTCGGAAGAGACAGGTACGTTAATAGTTAATAGCGTACTTCTTTTTCTTGCTTTCGTGGTATTCTTGCTAGTTACACTAGCCATCCTTACTGCGCTTCGATTGTGTGCGTACTGCTGCAATATTGTTAACGTGAGTCTTGTAAAACCTTCTTTTTTACGTTTTACTCTCGTGTAAAAATCTGAATTCTTCTAGAGTTCCTGATCTTCTGGTATGACTAGTGTACTACTACCATCGAATCCTCTTTAGTCT
+
::=>@EBBBBCCABBBAAAEDBBBBBCCCDAB?ACCC>CC@C@DCCBCCC@CCCBB?B>BBBB?B@EBBBBCCCC?????=.?A=@ACC>CBCB=??B?BC<@@BA>>;?@BBBCBB>AAB<A<>>===AAA<@@@A:>>@@@@???AAAAB>>><788=AA;@;;;;;;CDDD:<=AAA1;4:4888888%8<6676-6///..75-.....$.6;:;6;67737?AA888:>8<=>=?D;?@@756///6<;>>>AA@@@A>>=9=>>;;7;A9<887-8><==
@ATNG8:03646:05432
GATGGTATGCACTGCGCACACATCCCAGAAGATCAGGAACTCTAGAAGAATTCAGATTTTTAACACGAGAGTAAACGTAAAAAGAAGGTTTTACAAGACTCACGTTAACAATATTGCAGCAGTACGCACACAATCGAAGCGCAGTAAGGATGGCTAGTGTAACTAGCAAGAATACCACGAAAGCAAGAAAAAAGAAGTACGCTATTAACTATTAACGTACCTGTCTCTTCCGAAACGAATGAGTACTACTCTCAGAGACACACTACCATCGAATCCTCTTAGTCT
+
79::@CBCBBA@@ABABBBBBAABB?BGC@BA;;9;7;:CCCAAAD@CC=?=?CBCBDDE3B@9:8BCDAA899,9=;;999$4:7<3:;;/;BB==CBAA@B00-0=AA=AAD>AACBCCECCCBBBBBBBABBBB@BBCCCCCC@D@BBB@BBDDDDCC@BCBBBB?BB=??B?BBBBB=@>@;99::9:%:>;7:48B?ABD?B?<A@@:A:;;@;;7;DCBBBD?B?BBD?FBC>AAACBBBBBCCCCCCCBBBDCB:::BB@FAAAA=BA;>>>;>CB@A
@ATNG8:03649:05448
GATGGTGACACGTGTGCTCTCTCGTACTCATTCGTTTCGGAAGAGACAGGTACGTTAATAGTTAATAGCGTACTTCTTTTTCTTGCTTTTCGTGGTATTCTTGCTAGTTACACTAGCCATCCTTACTGCGCTTCGATTGTGTGCGTACTGCTGTAATATTGTTAACGTGAGTCTTGTAAAACCTTCTTTTTACGTTTACTCTCGTGTTAAAAATCTGAATTCTTCTAGAGTTCCTGATCTTCTGGATTGCGACGCGATATACTACCATCGAATCCTCTTAGTCT
+
DDCB?ACCCCBBBCCCBCECCBDCCCBDCBB@CCDD>BB?C?CDBBBBB@CBCCC?C@BBBB?B?BBCCCBA=C7CBCCC3A@;?99:9&7?AB?BBB?BA<989A:959BCBBB>>;@@@;@9>AAAA<<==DD>>:>@@@?>?A@@@@@@@??<>>><AA=A;??@@@@@@@<?>>>>6><@:88777(8>666.7/////<:9<4;::9+5<>>A;B===:>@?C?==:=:==@C;;5;;;5;?;>?@@@BAAAAAAAAA??<@??AA=??<>>>;@>888
@ATNG8:03651:05469
GATGGTAGCGCACACATAGATACAGTACTCATTCGTTTCGGAAGAGACAGGTACGTTAATAGTTAATAGCGTACTTCTTTTTCTTGCTTTCGTGGTATTCTTGCTAGTTACACTAGCCATCCTTACTGCGCTTCGATTTGTGCGTACTGCTGCAATATTGTTAACGTGAGTCTTGTAAAACCTTCTTTTTACGTTTACTCTCGTGTTAAAAATCTGAATTCTTCTAGAGTTCCTGATCTTCTGGTAGAGCGTGCATATATCTACCATCGAATCCTCTTAGTCT
+
CA==@DBBABCCCCCCCCCECCCBCBCCDEBB@BBBC>BB@C@BBBBCFG@BBBBB@D?A@@A?D@DDCCAABDC=>????0?C?BCBD>CCBA?A;;6;C=AABCCC@BCCCCCBB@BCC@C?CCDCBBBB?BCDDF=CCBBCCCCCCCCBBB?BCF@CC?B@BCCCCBBBC?A99::6:=B;:::::*;CBBC>BBDCCCFCCC@CCCD5DA@AD?A?AD@CBACBBB=B?ACCCCC?CAB?CDDCCCBBBBBCCCBB@ABD????AB?BD@BBB?BBBBB
@ATNG8:03652:05469
GATGGTAGGAGACACGTCGCACACGTACTCATCGTTTCGGAATGAGACAGGTACGTTAATAGTTAATAGCGTACTTCTTTTTCTTGCTTTTCGTGGTATTCTTGCTAGTTACACTAGCCATCCTTACTGCGCTTCGATTGTGTGCGTACTGCTGCAATATTGTTAACGTGAGTCTTGTAAAACCTTCTTTTTACGTTTAACTCTTCGTGTTTAAAAATCTGAATTCTTACTAGAGTTCCTTCGATCTTCTGGCGCTCTGTCACGTCTGCTACCATCGAATCCTCTTCAGTCT
+
A?@=@EBA>BCCCA@>=0//:;;<=>CDGFCGDCAF>A>6:*----55;;:<>>>B8<0555<5:4:444999;;4=@9>9.9@=?::=</87::+//859;<@A@:AA<A<<==8BC?@AA:@9;<<675776:<:;755599<:=999<<;8:9375699:5;;>?AAA?@@A<A<<;;,:1:5;=>??/?>===1:4::8818>@:::)8888(8::79597//*/>988@;;49)-(--66--(,22(,,,,--2668899888;88<;>>>==8=?;==91667///
@ATNG8:03653:05434
GATGGTAGCATCATGCATATCTCACAGAAGATCAGGAACTCTAGAAGAATTCAGATTTTTAACACGAGAGTAAACGTAAAAAGAAGGTTTTACAAGACTCACGTTAACAATATTGCAGCAGTACGCACACAATCGAAGCGCAGTAAGGATGGCTAGTGTAACTAGCAAGAATACCACGAAAGCAAGAAAAAAGAAGTACGCTATTAACTATTAACGTACCTGTCTCTTCCGAAACGAATGAGTACCTCTCAGACGCTCGTCCTACCATCGAATCCTCTTAGTCT
+
@;B>?BCCDBBBD@;@<CCDCAAACCCDACCBAAB@B@CCC999=9BC?B@98:BBBBB1B>@BB::7BB>>=6=BBBBBA0;;99?CDD9C;;9:CCCCCC;;6;?BC@BBB?CCJBBBBBBBBCCAAAB=A@@@<@BCDFDCC?CAD@@=@B@@@B@@=?BBCBC@CC?:::>@???>8>::3::9:9:%9?9;<8>A>ABC?B@B>AA:>:=>CAA=A@@@@;;6;>AAC>BBB?BBBDBBB?AABBBA@ABB???AA58:;<BD>>><>=9;8818>::<
@ATNG8:03662:05465
GATGGTAGGAGACATGTCGCACACGTACTCATTCGTTTCGGAAGAGACAGGTACGTTAATAGTTAATAGCGTACTTCTTTTTCTTGCTTTCGTGGTATTCTTGCTAGTTACACTAGCCATCCTTACTGCGCTTCGATTGTGTGCGTACTGCTGCAATATTGTTAACGTGAGTCTTGTAAAACCTTCTTTTTACGTTTACTCTCGTGTTAAAAATCTGAATTCTTCTAGAGTTCCTGATCTTCTGGCGCTCTGTCACGTCTGCTACCATCGAATCCTCTTAGTCT
+
BBDD@CCC?BBCCCCCCBBBDCCCCCCCCCBC?CDDC:@@?C@BAACCCC?CCBAA>A>AAAA?A?AAACAAAAA>AAACC2BB?BBBB<BBBB>BBB>BB====CAA?BBBBA>>>;A>>:>;A>>>>;;;9>>@>:>>AA====?AAADA><><8::=@>:>;?AAAAAA@@<???@A6@<A;::999+8=;;;,88;788A?@?;ABBC/A???A=A<AA=AA>@@@@8:8:@CAAA;>>?<@A@@>>>@@BB@@=;>@?@@9@>@<>:>D;A?A;AA:;;
@ATNG8:03664:05428
GATGGTAGCAGACGTGACAGAGCGCCAGAAGATCAGGAACTCTAGAAGAATTCAGATTTTTAACACGAGAGTAAACGTAAAAAGAAGGTTTTACAAGACTCACGTTAACAATATTGCAGCAGTACGCACACAATCGAAGCGCAGTAAGGATGGCTAGTGTAACTAGCAAGAATACCACGAAAGCAAGAAAAAAGAAGTACGCTATTAACTATTAACGTACCTGTCTCTTCCGAAACGAATGAGTACTGCGTCTCACTCTCGCCTACCATCGAATCCTCTTAGTCT
+
9:78;9;ACCBCCBBAAA@969CCC?BBB@BCBCBC@CAEDD@@@C@@?=@?@@?@@@@@.@?BBBBBCCCBBB>BBDCMEE3;;695>>@0@CCACCBA?@=0000<@@<AAC@@@C;;;@AABCCCCAAA?DB@@=@AACFCCC@G@D@@?ACBABBAA?;::CCC@BB@BCC9::DKD>B:92998988%9>3793>==BB@?@=@>==5=9=BCBB?BJC@@@C@B?DAA=AAA=ABA??@CBBBBGCCBAAABAAAA?ACB?B?A@C>BA?BBC@BA@??
@ATNG8:03665:05425
GATGGTAGTATCTGCACACTCTGTCCAGAAGATCAGGAACTCTAGAAGAATTCAGATTTTTAACACGAGAGTAAACGTAAAAAGAAGGTTTTACAAGACTCACGTTAACAATATTGCAGCAGTACGCACACAATCGAAGCTCAGTAAGGATGGCTAGTGTAACTAGCAAGAATACCACGAAAGCAAGAAAAAAGAAGTACGCTATTTAACTATTAACGTACCTGTCTCTTCCGAAACGAATGAGTACGTGTGACGTACGTGAGCTACCATCGAATCCTCTTAGTCT
+
::;<=AAAEB?;;===BC>C??>@@<CCC@DCBAADAD@BB@@ABB?AD?B?ADCCCCCC3B?BBBBA@?@999,:@A@?@?0==89.555&55;4:CCCCCC;;7;=@@<@CB=@@D;;;@ACCHHIHCCC@BDCC?BCCBBBBBAD@DBB?BCGDBBBC@DCCAAB@CC>:99499@@>8>993999999%:?;793:99;7//(/9:5./(/(.599=5556=<<<?B?AFD>BAA>ABBBBB@@?BAACCCBCB@@?::9???>???9939A>=?>388A99
@ATNG8:03666:05458
GATGGTAGGCGACATACATACGCGCCAGAAGATCAGGAACTCTAGAAGAATTCAGATTTTTAACACGAGTGTTAAACGTAAAAAGAAGGTTTTACAAGACTCACGTTTAACAATATTGCAGCAGTACGCACACAATCGAAGCGCAGTAAGGATGGCTAGTGTAACTAGCAAGAATACCACGAAAGCAAGAAAAAGAAGTACGCTATTAACTATTAACGTACCTGTCTCTTCCGAAACGAATGAGTACCTCTCAGACGCTCGTCCTACCATCGAATCCTCTTAGTCT
+
@@CC@ECC@B;99ABB@ABBCBBBB>BBDAFCEDBB7;7:ABAAA@899:>>>?995<<<+A@DBBA@@?99.55)5595555$5;6;5<<<0<=A166;;9;;445/48;@;@??;?@A?CA@@BB@@@BAAAACCDC?BCBDEDDD@C?BAA=A@@@B@@A@BBCBCC@BB?ABB??A@CD=AAB?BCDCC2??;999?BBBBB?C?BBBB?B?B@CCC>BBBBABB?B>BBB=BBC?@@ACCCB@CCCBBBBABABBCCC=AAC?AAACC@AA<:::<AA?@?
@ATNG8:03620:05490
GATGGTAGCGCATATCAGCGCAGCCCAGAAGATCAGGAACTCTAGAAGAATTCAGATTTTTAACACGAGAGTAAACGTAAAAAGAAGGTTTTACAAGACTCACGTTAACAATATTGCAGCAGTACGCACACAATCGAAGCGCAGTAAGGATGGCTAGTGTAACTAGCAAGAATACCACGAAAGCAAGAAAAAAGAAGTACGCTATTAACTATTAACGTACCTTTCTCTTCCTAAACGAATGAGTACTGCGTCTCACTCTCGCCTACATCGAATCCTCTTAGTCT
+
::=>8===<<ABBBBBCBBBC;:;C=BBC?BBCBCB@BADCCCBCCACC>A>AABBCBBB5B?BBBBBCCHGEF?DC;;;;;*;@>?5;;;.9;:;=?;?>AA@@:>:?@<@EE?BBB??@@@AB;;:@CCCAHECC@CFDCCCCB?A=;;<;ACCCCCCM@;<;CCC?A@;000-00>AC>A>?;:99998$8;43778=>?A@<=<8.--)-(-7:99)55)5;;;7<8<=>5><@;995?>?>@AAABABABBBBFBBBACA@CCCBC@BC?:;:?@@000
@ATNG8:03623:05487
GATGGTAGGACGAGCGTCTGAGAGGTACTCATTCGTTTCGGAAGAGACAGGTACGTTAATAGTTAATAGCGTACTTCTTTTTCTTGCTTTCGTGGTATTCTTGCTAGTTACACTAGCCATCCTTACTGCGCTTCGATTGTGTGCGTACTGCTGCAATATTGTTAACGTGAGTCTTGTAAAACCTTCTTTTTACGTTTACTCTCGTGTTAAAAATCTGAATTCTTCTAGAGTTCCTGATCTTCTGGGTCTACGCTCGTCGCGCTACCATCGAATCCTCTTAGTCT
+
B@==:><@<?@95555<<9;;BBB@CDDDCCC@CAAE?CC?B?BBBBCCC?BA?;<5;5;:;:@D@CA?=>BBA@<A@@@@0;B:>C>D>@@@B8<@@6>>2595@@A;999@B=BD?=AB?C=AAAABBBB?BCBB?CBBBBBB@@@B@@@BBC?;:;=??4;4;:;9BA@@D000=@@.@<=;?@A@A0>>@BB:BBBBBCBBA@29999(9@ABB@B@CD;;;ECBBB?C?CCDBBD@CCDK?IB;<;AA@@;;;BDDBCCC9;:@??<:949BA:@BCAA
@ATNG8:03626:05496
GATGGTAGTGCGTGAGAGAGAGACCCAGAAGATCAGGAACTCTAGAAGAATTCAGATTTTTAACACGAGAGTAAACGTAAAAAGAAGGTTTTACAAGACTCACGTTAACAATATTGCAGCAGTACGCACACAATCGAAGCGCAGTAAGGATGGCTAGTGTAACTAGCAAGAATACCACGAAAAGCAAGAAAAAAGAAGTACGCTATTAACTATTAACGTACCTGTCTCTTCCGAAACGAATGAGTACTACTCTCAGAGACACACTACCATCGAATCCTCTTAGTCT
+
::<=?CABBAA;55;=<AB?A@::9)555.5?;;;@;@=AAB??;>9>C::9:C889CCC+D>@?@BCAA@999*87;4;<<+=>;@:@??2=BC?BB=;;CCA@<@@@@;@AB>ABBABBBCCCBCBCBA@@;:;A>;;;AAAAA@C@B;;6;@AABBCE?BBBA@@@CC@@@?;@=0000*000*0===@@&@=9;937<<CCC?C?>>>>;?=CAD;;7;;;;AAC=B=9;;09>=:=@@@A@BCCDCCBBBBCBBB?????BB@BAAAB=;;7;>=<AFAAA
@ATNG8:03635:05493
GATGGTAGCTCACGTACGTCACACGTACTCATTCGTTTCGGAAGATACAGGTACGTTAATAGTTAATAGCGTACTTCTTTTTCTTGCTTTCGTGGTATTCTTGCTAGTTACACTAGCCATCCTTACTGCGCTTCGATTGTGTGCGTACTGCTGCAATATTGTTAACGTGAGTCTTGTAAAACCTTCTTTTTACGTTTTACTCTCGTGTTAAAAATCTGAATTCTTCTAGTGTTCCTGATCTTCTGGTCTACTACACTGTACTCTACCATCGAATCCTCTTAGTCT
+
><=>@BCCCCBAABCC@AAFCCCCCCCB@@:99;BCE?CCAGADCCCCCE@CCBBB?A?C@@@?B?BCBBCCC9877AA?A3@?;>>AB>BBCB?A??;>>499@AAA>AECCAABC@B==9=8==?@>==?;===?<>BB@??ABB@@@A>>>?<;;;<>>:>=????@@>>><>@ADD5B=A:88888(8>////)/66///895718878)7;=>A9@<>><>>>AAAA<A=AB??==5;;>:>A?=>=@889@?AAAAA===96669:67946666<@<<;
@ATNG8:03636:05475
GATGGTAGCGCACACATAATACAGTACTCATTCGTTTCGGAAGAGACAGGTACGTTAATAGTTAATAGCGTACTTCTTTTTCTTGCTTTCGTGGTATTCTTGCTGTTACACTAGCCATCCTTACTGCGCTTCGATTGTGTGCGTACTGCTGCAATATTGTTAACGTGAGTCTTGTAAAACCTTCTTTTTACGTTTACTCTCGTGTTAAAAATCTGAATTCTTCTAGAGTTCCTGATCTTCTGGGTGTATCAGCGAGTATCTACCATCGAATCCTCTTAGTCT
+
CCBB;<<555==;;;@AA=@B;9;@?@@B=@?BA@@9@A>A>BBGECCD@EEEHI@C?AABBAI?BBCCBGBBA=;;;;;*59.9;99)9>>>=<<@7??49==9;4::9==99:045:7<7<==<<;==8<4332;?@@AACBBBBA?<88:6///;==;@;A999===95.5;<<=2=<A:CCDDC1@@BBA;BA;;;A;;9@4:;;;*;::;:6:=BB?@@?@;9:293<<999:::<==5>>??@AABBDDCBBBBCBD?A@@;;6;B>AAC?AACCC
@ATNG8:03636:05511
GATGGTAGATACTCGCTGATACACCCAGAAGATCAGGAACTCTAGAAGAATTCAGATTTTTAACACGAGAGTAAACGTAAAAAGAAGGTTTTACAAGACTCACGTTAACAATATTGCAGCAGTACGCACACAATCGAAGCGCATTAAGGATGGCTAGTGTAACTAGCAAGAATACCACGAAAAGCAAGAAAAAAGAAGTACGCTATTAACTATTAACGTACCTGTCTCTTCCGAAACGAATGAGTACATAGATATACGTATATCTACCATCGAATCCTCTTAGTCT
+
><<<?BDCBCCCCCCCCCCCCBBCC?CCC@CBBBCC@C>@@CCBBA?CB@C@BBBBBCCC3C?CCBCBBBBBBB9A<??@A@,@@:@5;;;.;BB@BCCBJDE;:;:@CDACBB?BBBCCCCCBBBCBBCCD?BBBC@BCC@AA8:6;?AAA>ACCBAAAA?AACA@@=?C?BBB<?@9::9&8<<8333777#8;69@;A:9=@=3:6:AAA=A=@@A@@;??BB@AA>@>AAA;A;;8;BCCEDCABBCCBAABBBB@BBBBBBB?C@@@A=AD:>>@>C?;;;
@ATNG8:03637:05512
GATGGTAGTATCTGCACACTCTGTCCAGAAGATCAGGAACTCTAGAAGAATTCAGATTTTAACACGAGAGTAAACGTAAAAAGAAGGTTTTTACAAGACTCACGTTAACAATATTGCAGCAGTACGCACACAATCGAAGCGCAGTAAGGATGGCTAGTGTAACTAGCAAGAATACCACGAAAAGCAAGAAAAAAGAAGTACGCTATTAACTATTAACGTACCTGTCTCTTCCGAAACGAATGAGTACTATAGACTATCTGAGACTACCATCGAATCCTCTTAGTCT
+
8;<<;???CBBBCBBBCDKDCBBBD@GHJA;;<BAA=@=AABBBACACC?B???=99993:>AABA?@AA??>7<?:;;;;*9@<?.;;;;*9BC=BBBCCCCA@>@?AA=B?@<@BAABBDCCCCCCBCCC?BBDC?AAACCCBB?C?C???@CCCCCCC@BBBBBB?BB>9992998999+9992999999%9?<>:79B@CB@<?;>=88185:@A;<7;AAABCB?B????:?BB?BBBCCCCCCCACAAABAAABBBCDC??=?BBBB>CC@B><6;?999
@ATNG8:03641:05516
GATGGTAGGCGAGAGTGAGACGCAGTACTCATTCGTTTCGGAAGAGACAGGTACGTTAATAGTTAATAGCGTGCTTCTTTTTCTTGCTTTCGTGGTATTCTTGCTAGTTACACTAGCCATCCTTACTGCGCTTCGATTGTGTGCGTACTGCTGCAATATTGTTAACGTGAGTCTTGTAAAACCTTCTTTTTTACGTTTACTCTCGTGTTAAAAATCTGAATTCTTCTAGAGTTCCTGATCTTCTGGGTCTTCTACGCTCGTCGCGCTACCATCGAATCCTCTTAGTCT
+
@:5905:=;<AAB9:6@A@AAA966@CBCDCC@CCCD>CCAC@C@ABDCC@BBBBC<A>ABBB?B>BBBA?;8>:6::=>>+546=777(3:;<7<<A277/33399;488@ACBBE?B>>:>====>>???;???@388?===>===@@>A?780778066/5177996:22252..99.<-///<<<<<'75323,575...578816999(666693737;57558../.34;;55/.(-447.--.48558?>99-----//5;;5==<<</77/7776<7:99
@ATNG8:03648:05488
GATGGTAGCAGACGTGACAGAGCGCCAGAAGATCAGGAACTCTAGAAGAATTCAGATTTTTAACACGAGAGTAAACGTAAAAAGAAGGTTTTACAAGACTCACGTTAACAATATTGCAGCAGTACGCACACAATCGAAGCGCAGTAAGGATGGCTAGTGTAACTAGCAAGAATACCACGAAAGCAAGAAAAAGAAGTACGCTATTAACTATTAACGTACCTGTCTCTTCCGAAACGAATGAGTACTGCGTCTCACTCTCGCCTACCATCGAATCCTCTTAGTCT
+
@@AA<??<;6=BCB9:6?AAAACBB?AAB@BBBB@@<@?ABBCBAA=AA=A?@@>98777$34889=:?:@<<>:>BBIEHD0:;5:.5:<0@DD?A:;:AA@00+0800+0>>299?;?BBCCCCA=0000*00/06@>??B?;:9??B?A=@CCBBBCB?DABAAA?BC@??@?C>>>>6=00*00000(0>;@>>>A??AB1835999;=68=A?=6<000:7>*838?=4<8828?=?@AAACBBCDC@;;;BAABD;;:B?AA@AB>@A>@AA?BBBAA
@ATNG8:03651:05492
GATGGTAGTATATCGCGTCGCTATCCAGAAGATCAGTAACTCATAGAAGAATTCAGATTTTTAACACTAGTAGTAAACGTAAAAAGAGGTTTTACAAGACTCACGTTAACAATATTGCAGCAGTACGCACACAAATCGAAGCGCAGTAAGGATGGCTAAGTGTAACTAGCAAGAATACCACGAAAGCAAGAAAAAGAAGTACGCTATTAACTATTACGTACCTGTCTCTACCGAAACGTATGAGTACGTGTGACGTACGTGAGGCTACCATCGAATCCTCTTAGTTCTA
+
<;4;.4944444555<<5555;955.5::.56<<<:=:)/////7775:;05.4::99999(945//;9///:<88185-----$///3:;;,//9.4444489<=9?:<<9553.3388<<666?>=>==944)4<:;7<=;99:44058<9>69//)///883/33833,38,333179777.3334;;;<;+::599993259948*..88)/-28..(/999<5/-7176818----6-/39::9833555444444/-05---(-779;6:87::968:82878
@ATNG8:03655:05471
GATGGTAGAGAGAGCTCTCTCATCGTACTCATTCGTTTCGGAAGAGACAGGTACGTTAATAGTTAATAGCGTACTTCTTTTTCTTGCTTTCGTGGTATTCTTGCTAGTTACACTAGCCATCCTTACTGCGCTTCGATTGTGTGCGTACTGCTGCAATATTGTTAACGTGAGTCTTGTAAAACCTTCTTTTTACGTTTACTCTCGTGTTAAAAATCTGAATTCTTCTAGAGTTCCTGATCTTCTGGTGTCTGATCTGTATCACTACCATCGAATCCTCTTAGTCT
+
BBA@?BBBBBBCBGDAAACCDCG>BB?BCCBA?BGCI?EC@C@CCCCDBB?BBABA?@>@@@C@C@CBBBBCCAA>ADDDD2BC@C@@A<>??B?BAA>@@499@@9:3:BBABBBD?B@?<A=@@>>>?AB<@@AA8::@====@@@>>==<8818;;:AA<?;?@A@AAA@@;=====2=;@9:::::):<666.7;9///99;<18888(5<;<D;A<@@<==>>>?@<@<@B;;;;5;==8;::>???===;;;A@>>>??<?????6:;<@@@<@@?>>
@ATNG8:03661:05518
GATGGTAGCGCACACATAGATACAGTACTCATTCGTTTCGGAAGAGACAGGTACGTTAATAGTTAATAGCGTACTTCTTTTTCTTGCTTTCGTGGTATTCTTGCTAGTTACACTAGCCATCCTTACTGCGCTTCGATTTGTGCGTACTGCTGCAATATTGTTAACGTTAGTCTTGTAAAACCTTCTTTTTACGTTTACTCTCGTGTTAAAAATCTGAATTCTTCTAGAGTTCCCGATCTTCTGGATAGCGACGCGATATACTACCATCGAATCCTCTTAGTCT
+
<A@>?BCBBBCABBBCCCCCCCBBAA@BBBBC=BBBB=AB?C?CCCCCDD@CBBCC?BABDDD@D@FBBBCCD@@?ACCCC5BB?AAAA<@BAA?BBB=BB9<;BDDD@CECDEDEC?BAC@C@CCEC;;<;5;C:;;.:CBCCCCCCBBBCCC@CCCACCAC@CCE?BBBBB@CFCDD<B@B@BCFGD3CCEDD?JDCBAAMCAA5;;<;*;>@@A?C?CC@BBBCCCD@DC=ACBBC>BBB@CBBCCCBBBB;;;ABEAAAF@@@@?A?@A=????BBBBB
@ATNG8:03624:05554
GATGGTAGGCACTGCGCACACATCCCAGAAGATCAGGAACTCTAGAAGAATTCAGATTTTTAACACGAGAGTAAACGTAAAAAGAAGGTTTTACAAGACTCACGTTAACAATATTGCAGCAGTACGCACACAATCGAAGCGCAGTAAGGATGGCTAGTGTAACTAGCAAGAATACCACGAAAGCAAGAAAAAGAAGTACGCTATTAACTATTAACGTACCTGTCTCTTCCGAAACGAATGAGTACGAGAGAGCACACGTGTCTACCATCGAATCCTCTTAGTCT
+
:;=>ADBB?BABCBCCDDBBCCCCC?CCC?CCCC@@>AACCCCBBC@CC?B?BBBBADDC3C@ABBCCBBBBBB=BBBBCCC5CC@C8;;;6;BB?BCCCCDDCC?C?BB?BCC?BBBBCCDCCCBBBCCBB?BCBB?BBBAACBB?BAEBA>ADEEA@AB?CCCBCB?CC@BBB=??AAA;A@>;99888(9A>ABABBBA?>:?<?@@?;@=B@B@@=@@@@BBB?C?CCC>ABA?BBBBBBBCBBBB@@@BBBBBCCBA>>;=A>>>@<?@=?@@=?@@@@
@ATNG8:03633:05524
GATGGTATCTCGCTGATGATATCTCCAGAAGATCAGGAACTCTAGAAGAATTCAGATTTTTAACACGAGAGTAAACGTAAAAAGAAGGTTTACAAGACTCACGTTAACAATATTGCAGCAGTACGCACACAATCGAAGCGCAGTAAGGATGGCTAGTGTAACTAGCAAGAATACCACGAAAGCAAGAAAAAGAAGTACGCTATTAACTATTAACGTACCTGTCTCTTCCGAAACGAATGAGTACACACTCTCATATGACACTACCATCGAATCCTCTTAGTCT
+
@<=>?BBCCCCBCBBBDCCCF;:;C@CCD@CB@@00,/+//;>>?;<;<8=8??A=;=;7'739;::;;BB<=<1;7;;;:;$4;.4.44)555.5;;;>>A:;6;>;;7;DD@CBBAABB@;;;CCBCBC7;;;;5999@B@@@@C<@@?=@BBBBBBB>@@AA?@=??>?????>>;;3;98/9@@@@2@B=AABBBBCBB?B>;;AA<@===BBB>BB@@@AC6;69AB=@AB?BCCCBBBBAAA@??ECCCBA;::???=9??@@A=@@>@?A:==>>>
@ATNG8:03634:05568
GATGGTAGTATCTGTCTACGAGAGCCAGAAGATCAGGAACTCTAGAAGAATTCAGATTTTTAACACTAGAGTAAACGTAAAAAGAAGGTTTTACAAGACTCACGTTAACAATATTGCAGCAGTACGCACACAATGAAGCGCAGTAAGGATGGCTAGTGTAACTAGCAAGAATACCACGAAAGCAAGAAAAAGAAGTACGCTATTAACTATTAACGTACCTGTCTCTTCCGAAACGAATGAGTACACACTCTCATATGACACTATCGAATCCTCTTAGTCT
+
ABBC@CCBBABBBDFGCCCCCCBBB@CCC?@@ABBB?AACCFCBBB@AA>A?CBC?????.?=AABBCBBB9::,:@;;<<;';@<@4999&5@A?CCBBFCDCC?C?CC@BAA?ACDBB@CCDCCCCCCCB@BBCACCBBBBBD@D@CCC@BBCCCCCD?AAACCC?CC?BBB>AABBB=???>ABBBB3BC?BA@ABBB;:7:=CBCA:?;?ABBB@DBAAABB?A>ACD>BAA?BCCCCCAABBCCBAAAACCCBAACBBCBBB?BB?BBB?CCAAA
@ATNG8:03636:05564
GATGGTAGAGTACAGTGTAGTGACCAGAAGATCAGGAACTCTAGAAGAATTCAGATTTTTAACACGAGAGTAAACGTAAAAAGAAGGTTTTACAAGACTCACGTTAACAATATTGCAGCAGTACGCACTCAATCGAAGCGCAGTAAGGATGGCTAGTGTAACTAGCAAGAATACCACGAAAGCAAGAAAAAGAAGTACGCTATTAACTATTAACGTACCTGTCTCTTCCGAAACGAATGAGTACTACTCTCAGAGACACACTACCATCGAATCCTCTTAGTCT
+
BBCB@CCCCCCCCAAADBCCCCCCABAB?CBCCAB?AAEDCDCCC@BB?B@CBB@A@AA2@@CCBBBDBBBBB<BBBBDDG5CC?C=@@@9ABDACCCCCBBBB?B@CC?BBB@DCCACCDCCCCCDDDBB?CCCC?C@@ABAAB>B?CAA?ACCFBCBB?BBAABB?CC?BBB>??BBA;?==9==<<?.?B?BAAACCA@>;@:??AA=A=AABBB?BCBCBBB?B?BBB>BBB?BAACAAACAAAACBBBBBBBBBBA???=@@ABD=>>:>>>=BD???
@ATNG8:03638:05567
GATTAGAGTACAGGTAGTAGACCAGAAGATCAGGAACTCTAGAAGAATTCAGATTTTTAACACGAGAGTAAACGTAAAAAGAAGGTTTTACAAGACTCACGTTAACAATATTGCAGCAGTACGCACACAATCGAAGCGCAGTAAGGATGGCTAGTGTAACTAGCAAGAATACCACGAAAGCATGAAAAAGAAGTACGCTATTAACTATTAACGTACCTGTCTCTTCCGAAACGAATGAGTACTATAGACTATCTGAGACTACCATCGAATCCTCTTAGTCT
+
BBD@CCBCCCBBD@CCCCCCCC@CCC@CCCBAA>@?BBDBBBB?CC?B?BAAACCCC3B?BBBAA@CCCCD>BA98887(7?;B?CCC9CAA?AA?A@@><<8>=AA<A?>:?=>>A???@AAAAAA;:5;ACC;;9;>>>>=9=;AAA;AA>>>@@@:@A@@??=?B>CCC<@@@==3;;;965666(593:AD@@@@AA;A=BB>>:=<?@@@A=AAA???=;?=AAA:=AA?BBBC>>>BDCCA?<<<AA@@@@@A@@@==;A@<8<A;???9<>>>=
@ATNG8:03639:05564
GATGGTAGGCACTGCGCAACATCCCAGAAGATCAGGAACTCTAGAAGAATTCAGATTTTTAACACGAGAGTAAACGTAAAAAGAAGGTTTTACAAGACTCACGTTAACAATATTGCAGCAGTACGCACACAATCGAAGCGCAGTAAGGATGGCTAGTGTAACTAGCAAGAATACCACGAAAGCAAGAAAAAGAAGTACGCTATTAACTATTAACGTACCTGTCTCTTCCGAAACGAATGAGTACACATCGTCGTGTCGTGCTACCATCGAATCCTCTTAGTCT
+
BCDE@CCC?BABCBCBCB@BBBCC=CDJAFCCCCC?C=BCCDDBB?BB@B@CCCBBBBB3B@CBBBBBBBBBB9>>88888(8A=B?ADC;AAA@AABABB?<<9>;AA:>>A;AAAA@>>>>>??@999A;AA@@5;;@@=??A:A<A=@=@BBBAAAA9AAAA@@<@A>AAC=BB@?=6><<::BBBA/>>;@AA@@?>>>7;7;EAA<@=>=>>B<AA>@>>>9>;@@A9@BB?BCBB889BBCBBBBBBBBBBBBA@CCC?BBBAA>BB>@@@?BB@@@
@ATNG8:03644:05542
GATGGTAGAGTACAGTGTAGTAGACCAGAAGATCAGGAACTCTAGAAGAATTCAGATTTTTAACACGAGAGTAAACGTAAAAAGAAGGTTTTACAAGACTCACGTTAACAATATTGCAGCAGTACGCACACAATCGAAGCGCAGTAAGGATGGCTAGTGTAACTAGCAAGAATACCACGAAAGCAAGAAAAAGAAGTACGCTATTAACTATTAACGTACCTGTCTCTTCCGAAACGAATGAGTACATAGATATACGTATAGCTACCATCGAATCCTCTTAGTCT
+
<>B>@CBBBBCAAACAAACCCCCAA>AFGADCECBB@B@BBECCCA?CD?B?BBBBBCCC3B@BCCAAABCCCC>CA@AAAA0AA>C@BBB<BCDABBBBDCCBB?B?@?;@?@<@CCCCCCBCCB;;;BAA>BCCCACC@@ACCC>B?BDD@CCBBCBBB@CAABBB@??<?CC?BBBBB;@@?;::999(9A=BBBBBBB?><A:==DC<A<ADCBB@BBCBBCC>A>ACC>CBB?BBBBBCBBBBBBBBBBBBB@A>;::@?8>>===:==<?@?;?A888
@ATNG8:03646:05522
GATGGTAGCGCACACATAGATACAGTACTCATTCGTTTCGGAAGAGACAGGTACGTTAATAGTTAATAGCGTACTTCTTTTTCTTGCTTTCGTGGTATTCTTGCTAGTTACACTAGCCATCCTTACTGCGCTTCGATTGTGTGCGTACTGCTGCAATATTGTTAACGTGAGTCTTGTAAAACCTTCTTTTTACGTTTACTCTCGTGTTAAAAATCTGAATTCTTCTAGAGTTCCTGATCTTCTGGAGATACACATGATACTCTACCATCGAATCCTCTTAGTCT
+
<==>@BCBBBCBB@@ACCDDDBBBCDCCCB??=@@@@;AB?C@CCDDCCC@CCC@@>A@CCCB?C@CBB@?000@<=>><=,00*4;?@:BBCCACCEAJF>AABBCF?BCCCCBDC@BBC@DACCBBACCC>ABBB>BBBBCCBBBBCBBBBBB?CDD@BB@B@BBBBBBBDE@CCBBB9A?B<@@@@A0ABBCF;;:BABAA@AA?AJCF5CCCCHAC@BB?BBBABBC@B@CCCC;;:;@B?CGCCCCCCCBCBCCCCCBAA>ABAAA?9959@@<BDBBB
@ATNG8:03650:05548
GATGTAGTATCTGCACACTCTGTCCAGAAGATCAGGAACTCTAGAAGAATTCAGATTTTTAACACGAGAGTAAACGTAAAAAGAAAGGTTTTACAAAGACTCACGTTACAATATTGCAGCAGTACGCACACAATCGAAGCGCAGTAAGGTGGCTAGTGTAACTAGCAAGAATACCACGAAAGCAAGAAAAAGAAGTACGCTATTAACTATTAACGTACCTGTCTCTTCCGAAACGAATGAGTACACATCGTCGTGTCGTGCTACCATCGAATCCTCTTAGTCT
+
44<==BCCEA@@BBB;;:B>BCCC@FCB?BCBBBB?B=@ABCGDD@CC?B@BAA????=.?=@ABAA@DA9:9,3794449'494)46;<<+<555)55/77////279979:;7;=<>>>@@<<<><==6626?>?:>BBBBBBD@C@;;5;:@@@CCC?CAAACC@B@>A::8:BAAA=;<<9999::(:917989>>?BB?A>ABBB>A?@@@BB==@@@:::?B?BBB=?@@=@BBB;;:EBBCGEDCCCBCBCCBBBBB>ABBAA=AA=;;;?CCCAA
@ATNG8:03650:05552
GATGGTAGTGCGTGAGAGAGAGACCCAGAAGATCAGGAACTCTAGAAGAATTCAGATTTTTAACACGAGAGTAAACGTAAAAAGAAGGTTTTACAAGACTCACGTTACAATATTGCAGCAGTACGCACACAATCGAAGCGCAGTAAGGATGGCTAGTGTAACTAGCAAGAATACCACGAAAGCAAGAAAAAGAAGTACGCTATTAACTATTAACGTACCTGTCTCTTCCGAAACGAATGAGTACGAGAGAGCACACGTGTCTACCATCGAATCCTCTTAGTCT
+
::<<@BDDCCCBBBBCCDDCCCCCC>CCC@CCBBBB@C@CCBBBAD?CA=A?BCCBBBBB3B@CBBABCCD?>>7=?=>@@@1@@>B5;:;*:BA?CAAACCCCC?CCC?CCC>BBCBCCCCCCDEBBBBC@BBCC@BAA@AA@@>A@CBB>BCCCBBBC@BBBAAA?BC>A?B?CC>>>8?@@;99999.9A?CA@@BCCDC?C?@@@@;@<?ABBB>BBAAABB?B?BDD=BBB?BBCBCDCAABBCBB@BBBBBBBBBBBB>CBA>=<@A<@@@=BA:::
@ATNG8:03654:05541
GATGGTAGTCTCAGATAGTCTATAGTACTCATTCGTTTCGGAAGAGACAGGTACGTTAATAGTTAATAGCTGTACTTCTTTTTTCTTGCTTTCGTGGTATTCTTGCTAGTTACACTAGCCATCCTTACTGCGCTTCGATTGTGTGCGTACTGCTGCAATATTGTTAACGTGAGTCTTGTAAAACCTTCTTTTTACGTTTACTCTCGTGTTAAATATCTGAATTCTTCTAGAGTTCCTGATCTTCTGATAGCGACGCGATATACTACCATCGAATCCTCTTAGTCT
+
:4458<==BBCBCDCBBB;::CCBCCCB@;;?7?BCC?BB@BACCCAA@A=BBBCC?B?B@;;8B=@A@00000/72/44444#4838:==5556=<A:0+0>+///;:<9=BBB?>?A8::B?A?EFCBCDDCABCAB>CBBBCBBBC@@@<;;@@9@@?;>A9>9=::9555<=9=;>;>+95:.55999$9:;<A6CA@;?;995;5>>:@???@@?;?<AB?BBC;;;D@C????AAA=BADCBA@AAAA;;;;:ABAAACC@CBBBB>@A=???<@A@@@
@ATNG8:03657:05560
GATGGTAGCTCACGTACGTCACACGTACTCATTCGTTTCGGAAGAGACAGGTACGTTAATAGCTAATAGCGTACTTCTTTTTTTTGCTTTCGTGGTATTCTTGCTAGTTACACTAGCCATCCTTACTGCGCTTCGATTGTGTGCGTACTGCTGCAATATTGTTAACGTGAGTCTTGTAAAACCTTCTTTTTACGTTTACTCTCGTGTTAAAAATCTGAATTCTTCTAGAGTTCCTGATCTTCTGGTCTACTACACTGTACTCTACCATCGAATCCTCTTAGTCT
+
;=:;>@FEABCABBBCBCBDDCCCCCCCCD@@<@BBC=CC@C@CCFFDBB?BCBBB?C@DCCBCB?CBBBCCC?=:98887877"7=>A6ACCC?CCC@CC9;:AFCC@CECCDDDD=BBC?D?CCBBBBBB@BBBC?CCCCAAABBBBBBBAAA@AAA?BD?C?AAAACACCC?B???@5@>D;>>CCC/AA@@@2:9<677A???<AAAA/A>>>D>E<==:>A@@???=B;??@@@F7;;>=@@@AAAAAA???@@CB@?==:====A=AD=<=>=A====
@ATNG8:03659:05564
GATGGTAGACATATCGTACTCTCTGTACTCATTCGTTTCGGAAGAGACAGGTACGTTAATAGTTAATAGCGTACTTCTTTTTCTTGCTTTCGTGGTATTCTTGCTAGTTACACTAGCCATCCTTACTGCGCTTCGATTGTGTGCGTACTGCTGCAATATTGTTAACGTGAGTCTTGTAAAACCTTCTTTTTACGTTTACTCTCGTGTTAAAAATCTGAATTCTTCTAGAGTTCCTGATCTTCTGGTATACACACTCGCTCGCTACCATCGAATCCTCTTAGTCT
+
5>=>@BBCCCCCCCBBCCDECCBCCCDCCCBB?BCCD=BA?C?BBBBBCA?AAAAA?B>A@AB?B?CCAACCCBB@BBBBB1AA=ABAA;A>>??ABB?@A<??@CA@>AB@@?A??;?@@9=9>B<=<>??:>AAA;A>><<<=?AAAAC?>>>;???;>;7;;@@@AAAAAA;AAAAA5B;?8<;;99(::///(/6:///;;<=8====.<???C=B=>>;>>>B>>><A<>>>A==:>@@=@@A@@AAAAA@@??>>>???9===?A:>=:==>;@@>>>
@ATNG8:03662:05528
GATGGTAGATACTCGCTGATACACCCAGAAGATCAGGAACTCTAGAAGAATTCAGATTTTTAACACGAGAGTAAACGTAAAAAGAAGGTTTTACAAGACTCACGTTAACAATATTGCAGCAGTACGCACACAATCGAAGCGCAGTAAGGATGGCTAGTGTAACTAGCAAGAATAACCACGAAAGCAAGAAAAAGAAGTACGCTATTAACTATTAACGTACCTGTCTCTTCCGAAACGAATGAGTACACATCGTCGTGTCGTGCTACCATCGAATCCTCTTAGTCT
+
8::<@CE@BBBBD@@AAA@BBBCCB=AAGAEDABBC?C?CCCCBBB>AB?B?DBB?????.?????CBCDBABA;@@AAABB5BD@D;@@@7@BC?CBBBBCBBA=A=AA=A@@=@CBBBCDCCCBBBC;;;@CBAA>;::CCBBB@C=B;;69@ABB>CD=AAABB@=@@<00,0=@@@CD>?:99:BDDE3BB>988???BAA=A??;;;=A<?8;;A>A@@@@@A?C=??B=BBB?BBCCBBBCCBBBBCCAA@????998>?=ACBBB@BB??>>9<A?<<
@ATNG8:03663:05524
GATGGTAGTGTGTCTCTGAGAGTAGTACTCATTCGTTTCGGAAGAGACAGGTACGTTAATAGTTAATAGCGTACTTCTTTTTCTTGCTTTCGTGGTATTCTTGCTAGTTACACTAGCCATCCTTACTGCGCTTCGATTGTGTGCGTACTGCTGCAATATTGTTAACGTGAGTCTTGTAAAACCTTCTTTTTACGTTTACTCTCGTGTTAAAAATCTGAATTCTTCTAGAGTTCCTGATCTTCTGGAGATATCATCAGCGAGCTACCATCGAATCCTCTTAGTCT
+
@CDA?BBDDAABBECCCCCABABBBCCCDCBB?BBCC<AB?B@CCCCAAA?CCBBC@CADECB?C@DCCBBBCDEAA@@@?1@C@CCCC>CCBB@BCB>B@8;:ACCGACCECCCCC@CCC?C?CCDDCCBB>BBCC?BBCCCCCCDBCBCDBBB@CAA>BE@C@BBBBCBCCC=B;:;:.;<@<@BABB2BCCED=BADCCFCCBB;AA@@0@CBCC@C@CD?CBCDABB?C@CBCCBA?BBC@CDBAAECDDDCCCCCCCCBB?BBBAA>AA?@AA>AECBB
@ATNG8:03664:05555
GATGGTAGCTCGCTGATGATATCTCCAGAAGATCAGGAACTCTAGAAGAATTCAGATTTTTAACACGTGAGTAAACGCAAAAAGAAGGTTTTACAAGACTCACGTTAACAATATTGCAGCAGTACGCACACAATCGAAGCGCAGTAAGGATGGCTAGTGTAACTAGCAAGAATACCACGAAAGCAAGAAAAAAGAAGTACGCTATTAACTATTAACGTACCTGTCTCTTCCGAAACGAATGAGTACTACTCTCAGAGACACACTACCATCGAATCCTCTTAGTCT
+
;;<><CBBA>:::;595<<;>?@AA=BBA>BBB@BC<B<AB@@@::44?2717;8<9999'8266:0//76555,///////$/639,333&37728>8=5@:8:<A:794:996999:BB@AABAAABBAC7;0==9>0/0>979<@9=@@49;BAAA>?8;88773-393<<9/3399>7<=B>BBBBAA'??9==::00//7057522:39355>>?29/9////)/3/33(388-3338333888@B@@B@?@??777?AAA<@ABAA<@@<>=>=B??@@
@ATNG8:03668:05539
GATGGTAGATATATGCACGCTCTACCAGAAGATCAGGAACTCTAGAAGAATTCAGATTTTTAACACGAGAGTAAACGTAAAAAGAAGGTTTTACAAGACTCACGTTAACAATATTGCAGCAGTACGCACACAATCGAAGCGCAGTAAGGATGGCTAGTGTAACTAGCAAGAATACCACGAAAGCAAGAAAAAAGAAGTACGCTATTAACTATTAACGTACCTGTCTCTTCCGAAACGAATGAGTACGAGAGAGCACACGTGTCTACCATCGAATCCTCTTAGTCT
+
:8:;:CCB9;5B@;9;CC:;:BBBBACCC@BAABBB>C@BAB::4404<8<?BCA@@C=C+773>=>@A@>??C;979<<<<+<@=A:@@@9@DD?BBBABCCA@=B@BB>BCC:;;BCBABBCCDCCCBBB@@@;;6<@C;;:@A=B?B@@<?@@?@ACD@DCCCBB?@@=?A@=ABA@@8<7819999::%9?>997BC@@>=<@=///838387BBA?BB;:9<@9@;>BB8?>B>???B@@@@@@999CAAAAA?>9877878<=955/681555155257
@ATNG8:03668:05557
GATGGTAGCGCACACATAGATACAGTACTCATTCGTTTCGGAAGAGACAGGTACGTTAATAGTTAATAGCGTACTTCTTTTTCTTGCTTTCGTGGTATTCTTGCTAGTTACACTAGCCATCCTTACTGCGCTTCGATTGTGTGCGTACTGCTGCAATATTGTTAACGTGAGTCTTGTAAAACCTTCTTTTTACGTTTACTCTCGTGTTAAAAATCTGAATTCTTCTAGAGTTCCTGATCTTCTGGTCTACTACACTGTACTCTACCATCGAATCCTCTTAGTCT
+
A<C?@CB??@BBBBBCCCCCCCBBCCCCCC??>?BBB=BB?B@CEECCCB@CFDBB?B?DBBB@D=BBCC@B@CC=AACCC1CB@BABB<ABCC@BCD@CE>;:;DDL@CCCCCCCD@CCC?B?BDDCCCCC?CCCC@BBCCCCCCCCCCCC@@@@DDD?BB?B@CCCBBBCCC@CCCCC;B?@=>@@@>,>B:::8;AABCDBCCCACCCC5CBBCCACACC@CCCCCCC@D@CCCCAA>AAC?CBBBCCCCCCBECCCCDDDD?CCDBB?BB?AA@@DC@@@
@ATNG8:03669:05548
GATGGTAGCTCACGTACGTCACACGTACTCATTCGTTTCGGAAGAGACAGGTACGTTAATAGTTAATAGCGTACTTCTTTTTCTTGCTTTCGTGGTATTCTTGCTAGTTACACTAGCCATCCTTACTGCGCTTCGATTGTGTGCGTACTGCTGCAATATTGTTAACGTGAGTCTTGTAAAACCTTCTTTTTACGTTTTACTCTCGTGTTAAAAATCTGAATTCTTTCTAGAGTTCCTGATCTTCTGGGATGTGTGCGCAGTGCCTACCATCGAATCCTTCTTAGTCT
+
CCCC@CCBBB::;;??99;BB;;;CBBBBBBC@BCBE<BB@B@CAAALCC@CFAAA@C@CCCC@E?AACBBBBBB?AAA@A.99=@?:=6<<BC?BBA=AC779???@;@@@@ABAB>BB?;?;@A888?AA=@@@A<A===;;;@@??@@888=8988===:>=>>>@AAAAA;;;;FD5>18188988(7=8888(89<9::67//)/:88)75779393522'2669666(.(..535523229.5----2255;;3532),,2,,,,-6055-3-8;2799=8
@ATNG8:03626:05574
GATGTAGTAGTACACTAGTCATACCTGAAGATCAGGAACTCTAGAAGAATTCAGATTTTTAACACGAGAGTAAACGTAAAAAGAAGGTTTTACAAGACTCACGTTAACAATATTGCAGCAGTACGCACACAATCGAAGCGCAGTAAGGATGGCTAGTGTAACTAGCAAGAATACCACGAAAGCAAGAAAAAAGAAGTTACGCTATTAACTATTAACGATACCTGTCTCTTCCGAAAACGATGAGTACGAGAGTAGCACACGTGGTCTACCATCGAATCCTCTTAGTCT
+
<@=>EEBAABC=ACB@;6654<4506<<9?AAABB>B=AA@665>:>>;C89<999;;;'918;:>=9>;379-7794444$447;7>@@166@7<<@;?=A55057:<7<5505988;556;A;?@C9:9@CCCC@CBBCBBDC?D@ECC@BDCECBCC@BBBBBB9::?BBA:<;=99188=6::????&;;6//)/::<8<<6;6565717452277717755597592////'..33243...2423...7763237.-(-22--(...291556=99492227
@ATNG8:03626:05593
GATGGTAGTGTCATATGAGAGTGTGTACTCATTCGTTTCGGAAGAGACAGGTACGTTAATAGTTAATCGTACTTCTTTTTCTTGCTTTCGTGGTATTCTTGCTAGTTACACTAGCCATCCTTACTGCGCTTCGATTGTGTGCGTACTGCTGCAATATTGTTAACGTGAGTCTTGTAAAACCTTCTTTTTACGTTTACTCTCGTGTTAAAAATCTGAATTCTTCTAGAGTTCCTGATCTTCTGGGATGTGTGCGCAGTCCTACCATCGAATCCTCTTAGTCT
+
BBCC?BBBC9;;DA;;;CCGFCCCCCCBBB@@=@DCC=CC?B@CCCDCEE@BCCHHAD?AACC@CACCBCCBB>;;;;:*:A><;;;7;@@@;BBC?BB@CBABAA=AAAABBBB?@AB@C@BBBAAACC@BAAC?BA??>>>@@@@@@A=>>=687=@@<@<@AAA@@@BA8>>ADC5@;A:=>AAA/AA@@@8@@@@@?@>>>:>>>>/?;;<B=B<?><AAAB?>?<A<>>>D@>:999;4;///=@>>?=@BCK7;;A=>>===<?@;@996:@///
@ATNG8:03632:05573
GATGGTGTATCTGCACACTCTGTCCAGAAGATCAGGAACTCTAGAAGAATTCAGATTTTTAACACGAGAGTAAACGTAAAAAGAAGGTTTTACAAGACTCGCGTTAACAATATTGCAGCAGTACGCACACAATCGAAGCGCAGTAAGGATGGCTAGTGTAACTAGCAAGAATACCACGAAAGCAAGAAAAAGAAGTACGCTATTAACTATTAACGTACCTGTCTCTTCCGAAACGAATGAGTACTGTATCTATGTGTGCGCTACCATCGAATCCTCTTAGTCT
+
@@=>;>CBA@AAB@CBBCBBBCAA<@CGBDCBBBDAH?@@BAA@@;?=7>7=>====>?.?=@ABBC@@@::9,9?;;;;:$99393999+955.5<=@@B=<<7?<?@=AAA>@ABABBBBCABBACCBB@BBBB=A@AA;;;D?E=AAB>BCDCCBBCACBCBA@=::39=7399::91333,7<<<?2?A<B>@?CBBCA=B=B;;<<>;>@CCC@CBCBBBB@B?BCC=CAA=AADBBCBAAA???BAAABBBB???BAA=>:9;<89:4:DD:>A???
@ATNG8:03638:05571
GATGGTAGATACTCGCTGATACACCCAGAAGATCAGTAACTCTAGAAGAATTCAGATTTTTAACACGAGAGTAAACGTAAAAGAAGGTTTACAAGACTCACGTTAACAATATTGCAGCAGTACGCACACAATCGAAGCGCAGTAAGGATGGCTAGTGTAACTAGCAAGAATACCACGAAAGCAAGAAAAAGAAGTACGCTATTAACTATTAACGTACCTGTCTCTTCCGAAACGAATGAGTACACATCGTCGTGTCGTGCTACCATCGAATCCTCTTAGTCT
+
5:;<7<@=;;:<@;566<<<:@@@@:@>>7;654445505>><===9<;7;888;;>>=>+@7;;=@@<>9=>?.999999*55.5.55)555.5555>>;;;+0*0;6<@@<@B@?@DCA@ADCBBBBB7<;BA=A@A@ABCC?D@C;;8;BBACCA@=@@BCBC?CB?BB@<>>999+9==9?BCDE1:9@>==BCBAAA?B=BBAA>A@AABBA?B@>;:::7<8<@C=BAA<:99?>=A@?@@?@@;;;BBDBB:9:@@=@ABCD?BA=@9:29<<=@
@ATNG8:03638:05581
GATGGTAGACATATCGTACTCTCTTTACTCATTCGTTTCGGAAGAGACAGGTACGTTAATAGTTAATAGCGTACTTCTTTTTCTTGCTTTCGTGGTATTCTTGCTAGTTACACTAGCCATCCTTACTGCGCTTCGATTGTGTGCGTACTGCTGCAATATTGTTAACGTGAGTCTTGTAAAACCTTCTTTTTACGTTTACTCTCGTGTTAAAAATCTGAATTCTTCTATAGTTCCTGATCTTCTGGTGCGCTACAGTCTCTCTACCATCGAATCCTCTTAGTCT
+
CCBC?BCCCCCCBCDCCCCCCCCCD=CCCCCDACCBC>CD@B@BBBBCCC?CCCCC@C?CCCC@B@BBBCBBCBB?BAABA3@A>ABCD>CCBB?BBB?@B>>=>DCC?ABCDBBBA?@AA<@9==>>>>8858?;;:;?AAAA@@@?>>>A??@;>=====:>:>AAAAABBB======5==D====<<.<=99=1889///;;<A<@AAA/A@@?A=D<??<?@A@@>><>:>=AA@@:==?:>A?@@@@===AA@@?@@@A=>:;;B=CA;<<<;@@???
@ATNG8:03640:05601
GATGGTAGGACGAGCGTCTGAGAGGTACTCATTCGTTTCGGAAGAGACAGGTACGTTAATAGTTAATAGCGTACTTCTTTTTCTTGCTTTCGTGGTATTCTTGCTAGTTACACTAGCCATCCTTACTGCGCTTCGATTGTGTGCGTACTGCTGCAATATTGTTAACGTGAGTCTTGTAAAACCTTCTTTTTACGTTTACTCTCGTGTTAAAAATCTGAATTCTTCTAGAGTTCCTGATCTTCTGGGCAGACTCTCACACGCCTACCATCGAATCCTCTTAGTCT
+
95=>@CCC?BBCB@@ABBBACFCC?BBCDCCC@CBBB>BC?B@CCCCCDD?BBCBA>B@A@BB>B@CFCCCAAAC@CCCCC3DFHCBBB=BBBB?BCE@GC?BBACCGAEDCCCCCC?BBD@D@CCCCCBBB?BBBC?CCCCCBBBBCCBCBBBC@BBB?BB?B@CCCCCDDCC@B@@@@9A?D>@AA@?0>BCCE>CBBBCCDHBB?BEFF5CBBBGAC@DC@BBCECCB?B?BCCBBB>@@CC>CCCCCCCBBBBBBEC?@AC@CCCCC@AA?ABC?BBBBB
@ATNG8:03641:05574
GATGGTAGGAGACACGTCGCACACGTACTCATTCGTTTCGGAAGAGACAGGTACGTTAATAGTTAATAGCGTACTTCTTTTTCTTGCTTTTCGTGGTATTCTTGCTAGTTACACTAGCCATCCTTACTGCGCTTCGATTGTGTGCGTACTGCTGCAATATTGTTAACGTGAGTCTTGTAAAACCTTCTTTTTACGTTTACTCTCGTGTTAAAAATCTGAATTCTTCTAGAGTTCCTGATCTTCTGGTGAGATATGCATGATGCTACCATCGAATCCTCTTAGTCT
+
>@@>@BBB?BBCDCCBCBBBCCDCBBBBBBBC?BA@A;AB?B=A@@DCBC@BBBCC@C?@@@A>A@CCBBBBBBC@BBBBB3BA;@9999&8=?A?CCC?CB?@@AB?>9?AAAACBB?BAB=B====A???A=BBAA<?AA@@@@@@@@>>=<=@<;;;<AA<@<@BBAAAAAA:>?BBB5A=A:==AAA/AA===6=@@@A@@;<<;;@>@,@///@7>6>>=D@@@>>><><>BBA@>:==?;=>==>AAA>=>???===AAA<@===A<@B<<=><A@:::
@ATNG8:03653:05612
GATGGTAGCTCTGCTCTGACTCTCGTACTCATTCGTTTCGGAAGAGACAGGTACGTTAATAGTTAATAGCGTACTTCTTTTTCTTGCTTTCGTGGTATTCTTGCTAGTTACACTAGCCATCCTTACTGCGCTTCGATTGTGTGCGTACTGCTGCAATATTGTTAACGTGAGTCTTGTAAAACCTTCTTTTTACGTTTTACTCTCGTGTTAAAAATCTGAATTCTTCTAGAGTTCCTGATCTTCTGGATACACTCATGTGCACCTACCATCGAATCCTCTTAGTCT
+
;;<;;>9<==BBCBBCC;96BAA@ABBBCCCB@BCCB=BC@C@BCCC@@A@;;;BB>B>BBAB?DAIGBCBCCCD@CEEEE5BB@BBBB=BDEC?BCCACGACBBCBB?A;::DEDC?BBCGD@CCCCJGBB@B@@@?CCEB:;;BBBABBBBA@>@A@=@B=@<@@BB@@ACB>?9999&99=9:9999*9B;;;;-:9BBBCBA::49999$5@:<<:=:=>;>>C666A9=?BCCCAA>ABB?ABBBBDCBCCCC9999=@BB@BBBBB?BA?AAA?AABBB
@ATNG8:03655:05580
GATGGTAGGTGCACATGAGTGTATCCAGAAGATCAGGAACTCTAGAAGAATTCAGATTTTTAACACGAGAGTAAACGTAAAAAGAAGGTTTTACAAGACTCACGTTAACAATATTGCAGCAGTACGCACACAATCGAAGCGCAGTAAGGATGGCTAGTGTAACTAGCAAGAATACCACGAAAGCAAGAAAAAGAAGTACGCTATTAACTATTAACGTACCTGTCTCTTCCGAAACGAATGAGTACCTCTCAGACGCTCGTCCTACCATCGAATCCTCTTAGTCT
+
@@<>@CCEABBCBCCCCCCCCBCCC@CCC@CCCC@?=@@CCCBCBB?BC?C@CCC@???>0>=ABBBBDDCCCC=@B::;;;*;B>B@CCD<CBC@BBBBCCCCB?A?CC?CAB?ABACCBB@BBCCEEECC@CBCC@BBBBBBBB@BAC@@>@BBBBCBC?CCCCAA?CB?BBA588??>:A@@=ACCCC2BB?B@>?CBBBA?B?B@AB:>:>ACCC@ABABCBB?B>BCC>BBB?CCCACCC?BBAAABBAA??@CBC>@BB?B?@?C?AA;;<=<??=>>
@ATNG8:03655:05597
GATGGTAGCGCACACATAGATACAGTACTCATTCGTTTCGGAAGAGACAGGTACGTTAATAGTTAATAGCGTACTTCTTTTTCTTGCTTTCGTGGTATTCTTGCTAGTTACACTAGCCATCCTTACTGCGCTTCGATTGTGTGCGTACTGCTGCAATATTGTTAACGTGAGTCTTGTAAAACCTTCTTTTTACGTTTACTCTCGTGTTAAAAATCTGAATTCTTCTAGAGTTCCTGATCTTCTGGAGATACACATGATACTCTACCATCGAATCCTCTTAGTCT
+
<>>>@CCBBBCCBBBCCCCCCDBBBCDCCBBB?BBBB=BD@D=BCCCCEEBCCBBC@C@FCBB>B@CCCCCCCCC?BBBBB1AD=BBBB<ABBB@BCE?CC:;<<CCC@CCBDCEHCACCD?C?CCDDCCCC@CCCC@CCCDCCCCCBBBBBCCD?B@@?@DAE?BBBBABBCC@CBCBB;C@D;;::::*:BBDG=CBBBCCBBBB5;;;;*;CB;;<<AFE?AADCCDC@C@CBBBDD@BBB@CCCDCCCCCB@@BCCCCBAA@BBBAA?AB>ABB>@BCBB
@ATNG8:03659:05577
GATGGTAGTATATCGCGTCGCTATCCAGAAGATCAGGAACTCTAGAAGAATTCAGATTTTTAACACGAGAGTAAACGTAAAAAGAAGGTTTTACAAGACTCACGTTAACAATATTGCAGCAGTACGCACACAATCGAAGCGCAGTAAGGATGGCTAGTGTAACTAGCAAGAATACCACGAAAGCAAGAAAAAAGAAGTACGCTATTAACTATTAACGTACCTGTCTCTTCCGAAACGAATGAGTACACACTTTCATATGACACTACCATCGAATCCTCTTAGTCT
+
;>;;=A<A@@@D@@>A00/::97?:5<9505BBB@@=@=ABB:;9>6>A;@:>@@;:;;;*;=AABBCABAABD<99;A>>?09;49.:::*:@B@BBBBAA?BB?A?AB?BBB?BBBCCCCCCCIDCCCCC>AA;;6;@@@@@@?;@=A;;69?@>??;??C@AABA>AA=@A@?BBBCB=AA?;99::9:%:@;9:9997?<<35/2699+5.5;ABB?BB@@@@@;<9=>>9=AA?AABBB??@F?@@C>BDACBBBBBAACA<@<;<<,//777717?888
@ATNG8:03660:05596
GATGGTAGCATCATGCATATCTCACCAGAAGATCAGGAACTCTAGAAGAATTCAGATTTTTAACACGAGAGTAAACGTAAAAAGAAGGTTTTACAAGACTCACGTTAACAATATTGCAGCAGTACGCACACAATCGAAGCGCAGTAAGGATGGCTAGTGTAACTAGCAAGAATACCACGAAAGCAAGAAAAAGAAGTACGCTATTAACTATTAACGTACCTGTCTCTTCCGAAAACGAATGAGTACTATGTAGAGCTCTATACTACCATCGAATCCTCTTAGTCT
+
----(/:9/56==<<ACCCBCBB@A<>@@?@BBA;;26:=@BBBA@=??498@BBBBDDD3B>BB=B@>??887.7799994$9989;@>@2=BC>BBBCECCBB?B?@@=ABB=ABBBBBDDAABBCCCBB@CCCB@DBBBBA@@=A?B@@>@CCBBBBB@BBBDBB@BB?A?=8<<899+9=<299AAA289478;;@:??=:=7:657(.(.5>>><BB?><00*0*0000&0/0)/4<BBB@ABBB==8B>>;@@AAB@===87857719935556=A999
@ATNG8:03664:05610
GATGGTAGGTGCACATGAGTGTATCCAGAAGATCAGGAACTCTAGAAGAATTCAGATTTTTAACACGAGAGTAAACGTAAAAAGAAGGTTTTACAAGACTCACGTTTAACAATATTGCAGCAGTACGCACACAATCGAAGCGCAGTAAGGATGGCTAGTGTAACTAGCAAGAATACCACGAAAGCAAGAAAAAAGAAGTACGCTATTAACTATTAACGTACCTGTCTCTTCCGAAACGAATGAGTACCTCTCAGACGCTCGTCCTACCATCGAATCCTCTTAGTCT
+
BBCC@BBB@BBCC@AACCCHCCCBD@CBC?A@@CAB>B?BCCDBBB@CC?C@BAA::999*9;@ABBBBCCBBB;BA@@@@@,A@>A;A@@9@BC@CCBCDDC@@@<@@BB@CBB?BACAB;;;CC;;<CCCB@DDDD?CCCCBBBD@C@C@@<@ABBCBBC@@@@CCB?AC?BBC?AA>=<3=993000000%0=:00/<>A@A@?B@CCCA=A<>>CCC?BBBBBBCAD?BAD=CCC>@AA@@?D@???BBBCAA>@@BBC@BBB?BBBBB?BA?8885;=>==
@ATNG8:03665:05571
GATGGTAGGCACTGCGCACACATCCCAGAAGATCAGGAACTCTAAGAAGAATTCAGATTTTTAACACGAGAGTAAACGTAAAAAGAAGGTTTTACAAGACTCACGTTAACAATATTGCAGCAGTACGCACACAATCGAAGCGCAGTAAGGATGGCTAGTGTAACTAGCAAGAATACCACGAAAGCAAGAAAAAAGAAGTACGCTATTAACTATTAACGTACCTGTCTCTTCCGAAACGAATGAGTACTGTATCTATGTGTGCGCTACCATCGAATCCTCTTAGTCT
+
/777)//9)4444;9:9;=;>@<>>7>BC<BBA;;9:@<@BB5515;79>7>7?@?@?BBB1A<@955:8<:333(334<<<=+55.5.555&5:<4999955555.58<;8<55448::596<<<<ABAA@?<=@;;59?<8::;>:?;>99049::A@@A?BBBAAA?CC?BCB=??=CC<@=<6;=>>@@'@B=AAAAAA>/-)-0----(-(-68=98>><665=8;699;19//)///>;:9>77389=>?<<8=A@ABB@838:87739;1557.53893
@ATNG8:03668:05590
GATGGTAGGACGAGCGTCTGAGAGGTACTCATTCGTTTCGGAAGAGACAGGTACGTTAATAGTTAATAGCGTACTTCTTTTTTCTTGCTTTCGTGGTATTCTTGCTAGTTACACTAGCCATCCTTACTGCGCTTCGATTGTGTGCGTACTGCTGCAATATTGTTAACGTGAGTCTTGTAAAACCTTCTTTTTACGTTTACTCTCGTGTTAAAAATCTGAATTCTTCTAGAGTTCCTGATCTTCTGGATACACTCATGTGCACCTACCATCGAATCCTCTTAGTCT
+
;5::7<=@=BDA?@CBBBCBBB??>@AAAA@?;?:::.;?:@@CBBBBBC@CFB;;9<?BDCCAC@CCICCCB@@;:::::;%;;5:?BB<BBBC@CCEADF;;;CCCC@CCCBBBBB=A;;6;>ACA@A@@A;@@;;6;CCDABABBBBBBBB@@<@;;5<B=A>BACBBCD;;9;;BCD7@=@<@ABBA,AA;;;0;;CCDBJ;<;5;AAA0@A@AC>B>;;7;BCBBAA?AADCCFA@<@;;7;CDCCBBBC;;;BB@@>@CC>@@000,0>;>000:AB?@
@ATNG8:03622:05669
GATGGTAGTACATGATAGACGACACCAGAAGATCAGGAACTCTAGAAGAATTCAGATTTTTAACACGTGAGTAAACGTAAAAAGAAGGTTTTACAAGACTCACGTTAACAATATTGCAGCAGTACGCACACAATCGAAGCGCAGTAAGGATGGCTAGTGTAACTAGCAAGAATACCACGAAAGCAAGAAAAAGAAGTACGCTATTAACTATTAACGTACCCTGTCTCTTCCGAAACGAATGAGTACTATGTAGAGCTCTATACTACCATCGAATCCTCTTAGTCT
+
5>>>@BCDCCBBBCBBCCCC@@ABB@CDEAFHGGCB@BADCBBB@@>@C?B@BBB@@@@@1@@CGDBCBBBDCB;B?;;:::*;@>B5;9:4:CC@CBBBDDCBB?B?CC?BBB?BBCBBABCCCDBBBCCC@CCCC@CBCCCC@?>@@ECC@BCCCBCCC@CBAABB?CC?AAB>ABBBB8@=<8<<<<=.=A?BBBBBBBBB>B>BBBB?B?CACCCC>CCBBCCD>?>?DE>CCC?CCCCCCAABBCBBBBBBBBBBBBA@@D?CAAAA<>>:=>=8=B:99
@ATNG8:03623:05653
GATTAGTATAGAGCTCTACATAGTACTCATTCGTTTCGGAAGAGACAGGTACGTTAATAGTTAATAGCGTACTTCTTTTTCTTGCTTTCGTGGTATTCTTGCTAGTTACACTAGCCATCCTTACTGCGCTTCGATTGTGTGCGTACTGCTGCAATATTGTTAACGTGAGTCTTGTAAAACCTTCTTTTTACGTTTACTCTCGTGTTAAAAATCTGAATTCTTCTAGAGTTCCTGATCTTCTGGGTTACGCTCGTCGCGCTACCATCGAATCCTCTTAGTCT
+
CCC?BBBBBBCCDCCB@BBCCCCCCCCC::;:CCE=BA?B?CDDCBBA?BCBBB?B@BBBB?B?CCCBBBBBB?BCDCD3AA>ACCC>BABA>BBB>@@:879AAB?BCBCA@<A:<;;7=;>AAAA<<<==>>A=>>>?::;>BBCA@???@<@?>=AA=C:>>?>BBB@@<=>>AB5@<@==:999,:;333)--3---976;7;DDC*99;>>:>;?@9?@??;;;;?8==>>>@7;;DD;B=A@@>>>A?@?@@:;;@=>>>BB=AA:==@<AA>>>
@ATNG8:03624:05669
GATGGTAGCAGACGTGACAGAGCGCCAGAAGATCAGGAACTCTAGAAGAATTCAGATTTTTAACACGAGAGTAAACGTAAAAAGAAGGTTTTACAAGACTCACGTTAACAATATTGCAGCAGTACGCACACAATCGAAGCGCAGTAAGGATGGCTAGTGTAACTAGCAAGAATACCACGAAAGCAAGAAAAAGAAGTACGCTATTAACTATTAACGTACCTGTCTCTTCCGAAACGAATGAGTACGATGAGATCTCGTGTGCTACCATCGAATCCTCTTAGTCT
+
;<;=@BBCCBCBCCCBCBCEDGECC?CBB?BCECBB?B@CCCCCAA?AA=A?BBB@???@2@@CCCABB@C987.8>?AABB5BB?C=AAA9ADJ@FBBBCBCCC@C?BD@CCC=ABCBCBBBCCCCBDDDD@CCBA?CCBBBB@@>A@DAA>ABBCCCCA?CCCCAC?BB??>?>@ABBA;A@@=ABCCD3BB?BBBBCAA@@7:7;>DE<@<@AB;;7;AAAABB@B?CDC=AAA?AACCCCBBBCDBBBBBAA=ABAA@>>?<AAAAA<??:::96<@???
@ATNG8:03630:05620
GATGGTAGCAGACGTGACAGAGCGCCAGAAGATCAGGAACTCTAGAAGAATTCAGATTTTTAACACGAGAGTAAACGTAAAAATAAGGTTTTACAAGACTCACGTTAACAATATTGCAGCAGTACGCACACAATCGAAGCGCAGTAAGGATGGCTAGTGTAACTAGCAAGAATACCACGAAAGCAAGAAAAAGAAGTACGCTATTAACTATTAACGTACCTGTCTCTTCCGAAACGAATGAGTACTATGTAGAGCTCTATACTAATCGAATCCTCTTAGTCT
+
BCBC?BDCCCCCCCDCCDCCCCCCC?BBD@BBBDBB@B@BBBCCBB?BC@B@BBC@@@AA2A>B???CBBBBFD>BB@@@@@0@A=B=@@A9ACCAEBBBCCCCC@B?BC@CCC?CCDBCCCCCCCCCBBBC@CA@@=@A@AAAAA>B?CBB@CCBBCDCB@B???BB?BB?AAA?ABCCC=99:39<<<>1>B?BAAABB>=?8>;?>??;>;>@BBA@DCBBBCC?B@BBB>BDG@BBBBBBBAAACCDC@AAB?@@@AAAA<AACA<AB=@?@<??::;
@ATNG8:03631:05626
GATGGTAGTGCGTGAGAGAGAGCGCCAGAAGATCAGGAACTCTAGAAGAATTCATGATTTTTAACACGAGAGTAAACGTAAAAAGAGGTTTTACAAGACTCACGTTAACAATATTGCAGCAGTACGCACACAATCGAAGCGCAGTAAGGATGGCTAGTGTAACTAGCAAGAATACCACGAAAGCAAGAAAAAGAAGTACGCTATTAACTATTAACGTACCTGTCTCTTCCGAAACGAATGAGTACGATGAGATCTCGTGTGCTACCACTCGGAATCCTCTTAGGTCT
+
::=>;>>BCC??>>BCCCCCB;;6;699>5544444.474459888288-/(////66666'64;;3338889;;38333999'333,333&388178::988//(.(..23352555:>@ABBCBBBC::;ACDCC?CCBAA@994;>CAB>BBBBCDDC@BCC@@A@BB?BBA<??>?<5===9>>@@@2>D?BBBBBBBA@;?;???;:?:>>CCCAAAAA@BB7:9;BB=CCB@CCCFCBA@?@??BBAAABAAB77//>>6-----(-46737;C57>:999
@ATNG8:03637:05644
GATGGTAGCTCGCTGATGATATCTCCAGAAGATCAGGAACTCTAGAAGAATTCAGATTTTTAACACGAGAGTAAACGTAAAAAGAAGGTTTTACAAGACTCACGTTAACAATATTGCAGCAGTACGCACACAATCTAAGCGCAGTAAGGATGGCTAGTGTAACTAGCAAGAATACCACGAAAGCAAGAAAAAGAAGTACGCTATTAACTATTAACGTACCTGTCTCTTCCGAAACGAATGAGTACATAGATATACGTATAGCTACCATCGAATCCTCTTAGTCT
+
CAA@>BBAA<CCC;;9BBBBBCDDE@CAA=ABBAAA>A@BBBABDC@CC?C@AAAACDDD3C?BAABBBBB??>3<>;;;;;*;C=A5;;;*:??<?CCCFCCBB?B?BB?CCC?CCCCBBBDDCCBCCBBB?BBBB?BCCCBBBC?C@C@@>AEEBBCBB>AACBBB?AA<AAA;??BBC>C??:??<=<.=?:?AAA??7==,/-/;;;3858@ECCACCA@@CB8:8:BC=CBB?A@?FCBBABBCBBBBCAB>>?????>=:;;;@E===:==>=BB>==
@ATNG8:03652:05644
GATGGTAGACATATCGTACTCTCTGTACTCATTCGTTTCGGAAGAGACAGGTACGTTAATAGTTAATAGCGTACTTCTTTTTCTTGCTTTCGTGGTATTCTTGCTAGTACACTAGCCATCCTTACTGCGCTTCGATTGTGTGCGTACTGCTGCAATATTGTTAACGTGAGTCTTGTAAAACCTTCTTTTTACGTTTACTCTCGTGTTAAAATCTGAATTCTTCTAGAGTTCCTGATCTTCTGGTGTCGTCTATCATGTACTACCATCGAATCCTCTTAGTCT
+
@<8<9==BCDCCC@;;:CCCCCJCCBCDCCA@=@AAA9AA>A@CA@@@CC?BB?@?=A<??A@8C@BAABCCCBA=;8888+;>6@AA@5?=><<B>?;?A=AAABFAAAB?<<<>9<<?;?<@AAB;;;A:==?@<;;<B>>>>@@A????==9=@@<@@=D=@::///=<@9@AAAB5=8=7::9:9)9<9891656//.5769-555'255582828838;;979;4;7;@@@@E7;;C<@<:777///=66///=<<?A=AA@==9::59--)-3---
@ATNG8:03655:05622
GATGGTAGCACGACACGACGATGTGTACTCATTCGTTTCGGAAGAGACAGGTACGTTAATAGTTAATAGCGTACTTCTTTTTCTTGCTTTCGTGGTATTCTTGCTGTTACACTAGCCATCCTTACTGCGCTTCGATTGTGTGCGTACTGCTGCAATATTGTTAACGTGAGTCTTGTAAAACCTTCTTTTTACGTTTACTCTCGTGTTAAAAATCTGAATTCTTCTAGAGTTCCTGATCTTCTGGCTCTCGTAGACAGATATACCATCGAATCCTCTTAGTCT
+
BDCC?CCCCBBBBCDCBBA<69ABBCDECC;;9;CCB=AA=B?BBCCCCC?CBCBC@C<@@@@>@@CCBABBBBB@BCCBB3BA=????7>ABC@DAA>AD@CAAAB@BBBBBAAA@BBA<><>@?????;6;<99,//77==>AAAAB???BB<???;@@<A8;;;;CCBAA<===DD;B;?;?@DEE/B;76:+//<///<<<@18888'279786A5>>6?A;;7;>;;49=????9@?A<AA????;;;;;;==<=;;;;??===;?>8=:;6;=///
@ATNG8:03656:05638
GATGGTAGTGATACAGATCAGACACCAGAAGATCAGGAACTCTAGAAGAATTCAGATTTTTAACACGAGAGTAAACGTAAAAAGAAGGTTTTACAAGACTCACGTTAACAATATTGCAGCAGTACGCACACAATCGAAGCGCAGTAAGGATGGCTAGTGTAACTAGCAAGAATACCACGAAAGCAAGAAAAAGAAGTACGCTATTAACTATTAACGTACCTGTCTCTTCCGAAACGAATGAGTACGAGAGTCAGAGCAGAGCTACCATCGAATCCTCTTAGTCT
+
<<<=@BCBCBBCCHCBCCEGCCFCB@BCB=@AABBB?B9>CCBABB?BB@E@AAA?>???+88=CBBBBABCFF>BACBCCC5BA=?4;;;6;CD@CBBABCB;;5;;@@=AAB<BCCAAACDBBBCDCCCC?BAAA=A@@ACCCC?B?B::8;EFDDDCC@BBBCBB@BB?BBB?BBBBB=???<99999.:A@CCA@CCCCD<>=?BBD7;8;BBBB@CCAA@BB?B>;;;6;AA;?????ABBBBBBBBDD?@?BBA@AAA@=ABB?@9==5///16<:;;
@ATNG8:03656:05644
GATGGTAGTGATACAGATCAGACACCAGAAGATCAGGAACTCTAGAATAATTCAGATTTTTAACACGAGAGTAAACGTAAAAAGAAGGTTTTACAAGACTCACGTTAACAATATTGCAGCAGTACGCACACAATCGAAGCGCAGTAAGGATGGCTAGTGTAACTAGCAAGAATACCACGAAAGCAAGAAAAAGAAGTACGCTATTAACTATTAACGTACCTGTCTCTTCCGAACGAATGAGTTCTGCGTCTCACTCTCGCCTACCATCGAATCCTCTTAGTCT
+
?;A>@CCCCCCCCBBBDDDDBBBDD?BBC@CCDBCC@C?BBDCAAC?CC?B?AABCCCCC3C?CCBBBCBBBBB=BBCBCCC2BB@C>BBB:BBD@DBBBDEC999;@CC@DCB?BBBBBBCBCDDCCCCAB?BDBB@CBAACBBB?CACBB@BCBBBBBC?CCCCCB?BB?BBA=@A???8???=ABBBB3BD?BA@ABBBCC>><?BBB:=:=@CCE@BBBBB@@;@=AA?BCB?BBCBC=?@CCBBBBCBBBCCAAB@CDC=ABCCC?BB>ABB@DBA??
@ATNG8:03663:05639
GATGGTAGCATCATGCATATCTCACCAGAAGATCAGGAACTCTAAGAAGAATTCAGATTTTTAACACGAGAGTAAACGTAAAAAGAAGGTTTTACAAGACTCACGTTAACAATATTGCAGCAGTACGCACACAATCGAAGCGCAGTAAGGATGGCTAGTGTAACTAGCAAGAATACCACGAAAGCAAGAAAAAGAAGTACCGCTATTAACTATTAACGTACCTGTCTCTTCCGAAACGAATGAGTACGATGAGAGAGCTCTCTCTACCATCGAATCCTCTTAGTCT
+
::>:056<<<<<=>566;;;=>::967//)/7/4443:37::00+/956618+0/9:9=9=+::?C??<<<434=3;;44444$495:.444&5;;.55699;959.92995?CC@CBC=>>=B@@;:999<@;@;992994@@@<>494;@@4;9@@A@@>:>:<937877-7;;133377)787,7<8<8'98366//*/;:==7<6<=AA;A;88@CD?CB@@?9:5;?@BB>BA@?999:A@=??:89?@>=8BAA?@>868?97////(-647./)/777:
@ATNG8:03665:05663
GATGGTAGCGCACACATAGATACAGTACTCATTCGTTTCGGAAGAGACAGGTACGTTTAATAGTTAATAGCGTACTTCTTTTTTCTTGCTTTCGTGGTATTCTTGCTAGTTACACTAGCCATCCTTACTGCGCTTCGATTGTGTGCGTACTGCTGCAATATTGTTAACGTGAGTCTTGTAAAACCTTCTTTTTACGTTACTCTCGTGTTAAAATCTGAATTCTTCTAGAGTTCCTGATCTTCTGGTAGAGCGTGCATATATCTACCATCGATCCTCTTAGTCT
+
:::<@<<<>;;:;556;;EA;?A<C@;;>=<<7:444)49.5.55597;;)//////)/399:=8<155;;555==7999999#44394//)//--37--(-9)//<<<<9><665;99.5697<7;666=>=A9<;6615<>>>000//////5;;0555.5>595;=5459445.44999+95:.55555$4945.54//77///7)///&/9955157=<16699;9:39044::54.49;<@999>>99955955444444./77///76:::6;;:::
@ATNG8:03667:05655
GATGGTAGTGTCAGTGCGCGTCGTCCAGAAGATCAGGAACTCTAGAAGAATTCAGATTTTTAACACGAGAGTAAACGTAAAAAGAAGGTTTTACAAGACTCACGTTAACAATATTGCAGCAGTACGCACACAATCGAAGCGCAGTAAGGATGGCTAGTGTAACTAGCAAGAATACCACGAAAGCAAGAAAAAGAAGTACGCTATTAACTATTAACGTACCTGTCTCTTCCGAAACGAATGAGTACGTGTGACGTACGTGAGCTACCATCGAATCCTCTTAGTCT
+
<<<>@CCBBBBBCBBBD@@@ECCCC=BBBBCCBCCCAD@CCBBBBB?CD?B?BCBAABBA2A@BBBABCCC88827>>>>?@0@D@E@CCC:BBDADCCBBCB;;:;@DD@CCD@BBCBCCCCCCCBBCBBB@DEBB?AABBBCCB>C@C??=@BBBBDDD?CAABCB@BB>AA@;@@>><3=9939AAAA3AC@BAAACCCCA;@<@A>>;>=AACBB@BCBBBBC@C?BCC>CCC=@ACBBBBBAAABCCCCBAAACCCCCCC?BAAAB>@C@AA?>BCBAB
@ATNG8:03620:05700
GATGGTAGATACTCGCTGATACACCCAGAAGATCAGGAACTCTAGAAGAATTCAGATTTTTAACACGAGAGTAAACGTAAAAAGAAGGTTTTACAAGACTCACGTTAACAATATTGCAGCAGTACGCACACAATCGAAGCGCAGTAAGGATGGCTAGTGTAACTAGCAAGAATACCACGAAAGCAAGAAAAAGAAGTACGCTATTAACTATTAACGTACCTGTCTCTTCCGAAACGAATGAGTACACATCGTCGTGTCGTGCTACCATCGAATCCTCTTAGTCT
+
;>>>?CC@@BCCDBBBCCCCDCBCB>BBB?CCCCAB=B?BBAAABA?AC?A@BBA=;;;<1>?CDCADBBB87727>=???@0@B@A5;;;6;CC@BBDCC@@00,0<@=<ABB?BBBCCCCCCCCCECCCC?BBCC?A@BBBBBB>B?C?@=@BBBBCCC@BABABB@BB?BBA>AA99929>><ABBBB3BE?BA@@BDCCA:>:@?DD3637@B@B@BBBBAAA<?=?CA=C??=@CBBBBBBBCCBBBCCCDA:9:BACBB@BBBBB?BB@AAA?BBAAA
@ATNG8:03620:05718
GATGGTAGAGAGAGCTCTCTCATCGTACTCATTCGTTTCGGAAGAGACAGGTACGTTAATAGTTAATAGCGTACTTCTTTTTCTTGCTTTCGTGGTATTCTTGCTAGTTACACTAGCCATCCTTACTGCGCTTCGATTGTGTGCGTACTGCTGCAATATTGTTAACGTGAGTCTTGTAAAACCTTCTTTTTACGTTTTCTCTCGTGTTAAAAATCTGAATTCTTCTAGAGTTCCTGATCTTCTGGATATGAGTGACTCGTGCTACCATCGAATCCTCTTAGTCT
+
>@A=@BBBCCCCBBBBBBCCCCJGC@ABCCCC?BCCD>CC?C@CCBBCBBACDB998;@CCCD=B?BCCABADDE@?????1<C>BBAB=BCCA>AAB?BC<==>C@@=ABBCCBBB@B>?:>=CEA==;;;=AA@>;AAA>>>>@@AAAA>>>@;8::=@@<@<??>@ADA>?:?AAAA5A<A977666(8=7787)9=>?AA@>>18889(7::;D;?;?D;??@@@=>:=<@EFF@@;>>><A@@@A@===@@@ACAAAAAA:????B<>>8==<5<>888
@ATNG8:03623:05684
GATGGTAGAGTACAGTGTAGTAGACCAGATGATCAGGAACTCTAGAAGAATTCAGATTTTTAACACGAGAGTAAACGTAAAAAGAAGGTTTTACAAGACTCACGTTAACAATATTGCAGCAGTACGCACACAATCGAAGCGCAGTAAGGATGGCTAGTGTAACTAGCAAGAATACCACGAAATCAAGAAAAAGAAGTACGCTATTAACTATTAACGTACCTGTCTCTTCCGAAACGATGAGTACGTGTGACGTACGTGAGCTACCATCTAATCCTCTTAGTCT
+
7///399/09B@;@@@?@>>AA<>C=BBCDCCBCBA?B?BCBBCDE@BB=@=@BB@@@@@2A?BBBBBBCCAAA<??@CDED3CDAD=@@@7ABB?BAAAC@@00,0:<>;@AC?BAA@@@CCCGCCAABAA@CCBB:;;@CBCBB?B@H@A>@CC;;;CD@BAAC??<?@>@@@9=????5=@@;?>BBA2@A;???>BB???=B=B>>><@:;;@@@>A@@@@BB>@:?;G8@000==@@AA?@?BBCCBCBBBBBCCCFB@<@000@:@@=@@B?BBCBB
@ATNG8:03624:05700
GATGGTAGAGAGACTGTAGCGCACCCAGAAGATCAGGAACTCTAGAAGAATTCAGATTTTTAACACGAGAGTAAACGTAAAAAGAAGGTTTTACAAGACTCACGTTAACAACATTGCAGCAGTACGCACACAATCGAAGCGCAGTAGGGATGGCTAGTGTAACTAGCAAGAATACCACGAAAGCAAGAAAAAGAAGTACGCTATTAACTATTAACGTACCTGTCTCTTCCGAAACGAATGAGTACGATGAGATCTCGTGTGCTACCATCGAATCCTCTTAGTCT
+
:;;<<?@ABB@A@C;:;AADGICCC?CCC?@@AAAB?BAEECBBBC@BB@B@AAABCCCC3E@CCBBBBBCCBB=??@AAAA0@@<@<ABB9ACC@BBBCDCC;::;@DG?B;<:;CBBBBCCBBCCBBBBB=AA>>;?AA??A>=?=6<<?:?BACBBBB?BBBBBB?BB?@@@;>>===4<==:89888+8>;@;::@@@AA:<:<<>>5;5;AAAA@BB@@@BB>A?BBC=BAA>ABCCBBBBBC??@BEBCBBB>>A===>9=????<?@<AAA;?AA9:
@ATNG8:03627:05705
TATGGTAGGCGAGAGTGACGCAGTACTCATTCGTTTCGGAAGAGACAGGTACGTTAATAGTTAATAGCGTACTTCTTTTTCTTGCTTTCGTGGTATTCTTGCTAGTTACACTAGCCATCCTTACTGCGCTTCGATTGTGTGCGTACTGCTGCAATATTGTTACGTGAGTCTTGTAAAACCTTCTTTTTACGTTTACTCTCGTGTTAAAAATCTGAATTCTTCTAGAGTTCCTGATCTTCTGCGCGTATGTATGTCGCCTACCATCGAATCCTCTTAGTCT
+
7>?@<?>B?>>>>?C?AABAABBBBAAA:;4;>>=6=>:?<@ABBB@@?@CCCD9:9:CBC@B@C;;;CBHCC@CBCCB3BB@BBDD>BA@A8;:A=:;69:>AAC;::CBCBCB@CCD@B@BBBB;;;B?CB;;7:;A@A@AAB@:99999@?AAA@BB?;;;ABBB@@@,00000+08<8@@@@A1@BCDD:;;BBBBBAAA4:999(9==?@=@?@@<@@>>?@@;@<@@CCA@=?@@?9;;;:A@@BC;;;CD?BBB>AAA;;4;@>;::?CAA@@
@ATNG8:03628:05674
GATGGTAGGTGCACATGAGTGTATCCAGAAGATCAGGAACTCTAGAAGAATTCAGATTTTTAACACGAGAGTAAACGTAAAAAGAAGGTTTTACAAGACTCACGTTAACAATATTGCAGCAGTACGCACACAATCGAAGCGCAGTAAGGATGGCTAGTGTAACTAGCAAGAATACCACGAAAGCAAGAAAAAGAAGTACGCTATTAACTATTAACGTACCTGTCTCTTCCGAAACGAATGAGTACGAGAGTCAGAGCAGAGCTACCATCGAATCCTCTTAGTCT
+
948=9<AA?@;;;>?;====CAAAC?CBB@?@?@>?9@<@@AAA@@<@A<@=@D@@AEEI5E@@@ABB;;9@A@8@@59559$5@9@:ADD8A@D@CBCBBBBCC@C@CC@BBB?BBCBBBCC@AACBAABB?BABB>BCCCCBBB?A;>00,0<<=@>@@?CBBBBB>BA?BCC?AAAAC;@??:?@AAA2AA>ABBAA???A<A=@@=<0818=;;:;AA@;;;;>B9::945@@;???888A??>>>???@BBBBBBCCBBA<??ABB@CC?A;:5;AA@@
@ATNG8:03629:05706
GATGGTAGCATCATGCATATCTCACCAGAAGATCAGGAACTCTAGAAGAATTCAGATTTTTAACACGAGAGTAAACGTAAAAAGAAGGTTTTACAAGACTCACGTTTAACAATATTGCAGCAGTACGCACACAATCGAAGCGCAGTAAGGATGGCTAGTGTAACTAGCAAGAATACCACGAAAAGCAAGAAAAAAGAAGTACGCTATTAACTATTAACGTACCTGTCTCTTCCGAAACGAATGAGTACAGAGAGTACGATATGTCTACCATCGAATCCTCTTAGTCT
+
5<>>@DBBBCBBBA@AC9;;FCDCB@CCC=@@@@@A<@@CCCBBBC?BB>B@BCBAA@AA+@=@BBABACA???5>>?>>??0?@<=7@AA6ABC@C;=;BAA;;;8;?AA?BBB>AADCEBCBBCBBBCAAC@CCCC@BBBCA@;;6;?CAB?BCBDBCBC@CCCBBB???<?A?8=;7777(7771377778$8987837==BB?<@;>>BB<@<>>BBB>@AABBBC@C=??F>BBC>?@BBBBBCCBBBBBBBBBBBAAAAABB?>>@@D<>><676=BA:::
@ATNG8:03630:05695
GTTGGTAGGAGACACGTCGCACACGTACTCATTCGTTTCGGAAGAGACAGGTACGTTAATAGTTAATAGCGTACTTCTTTTTTCTTGCTTTCGTGGTATTCTTGCTAGTTACACTAGCCATCCTTACTGCGCTTCGATTGTGTGCGTACTGCTGCAATATTGTTAACGTGAGTCTTGTAAAACCTTCTTTTTACGTTTACTCTCGTGTTAAAAAATCTGAATTCTTCTAGAGTTCCTGATCTTTCTGGGTGCGCTACAGTCTCTCTACCATCGAATCCTCTTAGTCT
+
BB7@?CDD@CBBBBBCCCCCCB??@CCCBCBA>ACCC>CC@C@BBBCCBC?BCCCC?B>?@CC?B?BBBBBBBB?<777787%9=;?BBB<BCBA>?991:@:???A>?;>BBBBBBB@BB@9=;?@>=<:8:=D@@>=AA>>>@@>><A???;;;8;<<:=A<@;>AAAC>>?A=A<<<<1<8=8;;<<<+;=:::3;==>==AA<<188888%8::;>;?<>>;>AAA@@@6868AA@@>C:>??A:>??A?A@@@:::AAAAAAC=@:::>:<;6<>><@A??>
@ATNG8:03633:05719
GATGGTAGCGAGCGAGTGTGTATACCAGAAGATCAGGAACTCTAGAAGAATTCAGATTTTTTAACACGAGAGTAAACGTAAAAAGAAGGTTTTACAAGACTCACGTTAACAATATTGCAGCAGTACGCACACAATCGAAGCGCAGTAAGGATGGCTAGTGTAACTAGCAAGAATACCACGAAAGCAAGAAAAAGAAGTACGCTATTAACTATTAACGTACCTGTCTCTCCGAAACGAATGAGTACGAGAGTCAGAGCAGAGCTACCATCGAATCCTCTTAGTCT
+
488:5;?DABB;56;;>>@BBBBB@5555.5<<<44.4.49::77>:00+/)//4455555#5.5::<>@C>CCH?CBBBAAA0=@<A2;;;*:9<9<A?>>BBCD=A8;;?BCD@CCBABBBBCCBB@@@;;7;BBB9=;CCBCBG@B@C:9:;DCCCBCB@CCCBBC@DC@CCC>A@BBA7::?;?BBBB3BB@BBBBB@B@A9>:;;=>/7039@@B?BCCECCCC@CCD<A:;7;BBBBBBBCCCBBBBCBBB???AAABB@BBBAB>??;??;8=BB<;
@ATNG8:03639:05712
GTTGGTAGGACGAGCGTCTGAGAGGTACTCATTCGTTTCGGAAGAGACAGGTACGTTAATAGTTAATAGCGTACTTCTTTTTCTTGCTTTCGTGGTATTCTTGCTAGTTACACTAGCCATCCTTACTGCGCTTCGATTGTGTGCGTACTGCTGCAATATTGTTAACGTGAGTCTTGTAAAACCTTCTTTTTACGTTTACTCTCGTGTTAAAAATCTGAATTCTTCTAGAGTTCCTGATCTTTGGGTGTATCAGCGAGTATCTACCATCGACGAATAGAAGTCT
+
CC?C@B@A=ABA<AAAAABBBBCC?BCCCCBB?BBBB=CC@C@CCCCCCC@CCCCC@C@CBBB?C@DDBCCDCA@9:9999';D@CCCC=@@@B>BCC?BB9;;BBAB?BBCCCCDC>BBC?A?BCBBABBA<@@AB?BBCCCBBBBB@@@@@@C@B@@=@A=A>AACCBBBCC=@AAAA7A?B?BBBBB,AA;;;7<BBBCCGCBB@BBBB5CBCBC@CADC@ABCDCAA?B@BCBBBBB<AA<A@@@ABABCB???CCCDDE@B;;;@@AA=BCCD@B@@@
@ATNG8:03643:05700
GATGGTAGTCTCAGATAGTCTATAGTACTCATTACGTTTCGGAAGAGACAGGTAGTTAATACTTAATAGCGTACTTCTTTTTCTTGCTTTCGTGGTATTCTTGCTAGTTAACACTAGCCATCCTTACTGCGCTTCGAATTGTGTCGCGTACTGCTGCAATATTGTTAACGTGAGTCTTGTAAAACCTTTCTTTTTACGTTTTACTCTCGTGTTTAAAAATCTGAATTCTTCTAGAGTTCCTGATCTTCTGGTCTACTTAACACTGTACTCTACCATCGAATCCTCTTAGTCT
+
<5569>>>===@@;A966;;;=656;555944.44<>>8:>?:+/////8=6@C:;6;1///95<8@AA>>655<.55555$5;.44=<2;=6626>>7>>666====4679A>:<<<054<7<7<<;;995/,/7;5;,//9///==54554444885;6645>9>7;;=;;;><=:BCCCB4>299)9;;;;$5/////&//799<<;555)5999(;==<=7;5;=055=544:.4.48:5557<@@8@@@@A@;@;@==>@:99@@@BB@BBBBB?AB=;::?CABBB
@ATNG8:03644:05673
GATGGTAGCGCACACATAGATACAGTACTCATTCGTTTCGGAAGAGACAGGTACGTTAATAGTTAATAGCGTACTTCTTTTTCTTGCTTTCGTGGTATTCTTGCTAGTTACACTAGCCATCCTTACTGCGCTTCGATTGTGTGCGTACTGCTGCAATATTGTTAACGTGAGTCTTGTAAAACCTTCTTTTTACGTTTACTCTCGTGTTAAAAATCTGAATTCTTCTAGAGTTCCTGATCTTCTGGACGACGCGCACTGACACTACCATCGAATCCTCTTAGTCT
+
BA<=9;;;>BBBBBBBCCHCFCECCCB==>CC@BCCD0;:45.5:::96;5@:<:9.;.4::A>B@CCDCCCCCC?;;;;<*;?<=9;;/;=>><@BB?CG:;;ACBC@CCIDCCDC@CBB@B@CCCCCBCCADDCC>BBDBBABBBCBB;;;@A=@@@@CE?B>B;;;@@BBD>?;;;:-:<?9>@BCB5BCCEL>BAA@BB;;9A?BDDD1CCCBB;@=@B?BBCA@@D@D@BBBCDD@FBB;;;;;;;;;ABBAAAAAA@A@<@BBBB@CC@CBB?AB;;;
@ATNG8:03645:05688
GATGGTAGGCACTGCGCACACATCCCAGAAGATCAGGAACTCTAGAAGAATTCAGATTTTTAACACGAGAGTAAACGTAAAAAGAAGGTTTTACAAGACTCACGTTAACAATATTGCAGCAGTACGCACACAATCGAAGCGCAGTAAGGATGGCTAGTGTAACTAGCAAGAATACCACGAAAGCAAGAAAAAGAAGTACGCTATTAACTATTAACGTACCTGTCTCTTCCGAAACGAATGAGTACTGTATCTATGTGTGCGCTACCATCGAATCCTCTTAGTCT
+
>;:>@BBB@JCBBBCBBBBBAC;;;:;CD@BBAA@A<A?CBCBCCC@CCAC@BBCCCCCC3C@CBBBBCBB@@@<@ABBCCC5BA>A6;;;6;CC@CCCCBAB;94<@BC?CCC?BBCCCCCCEBBCDDBBB?CCBA?AA@@?@?><@?B@@>@CCDCBBB?ABBBAA=>?;?BA3999::27>??BCDDD3BB????BB@@@@<>;?>>?:=:=B@@@@BBAAABB?B?BFD>C999:??BECEAAABBBAAAABBBBBBBAAA=BBB??;;;58864<A:99
@ATNG8:03647:05714
GATGGTAGGACGAGCGTCTGAGAGGTACTCATTCGTTTCGGAAGAGACAGGTACGTTAATAGTTAATAGCGTACTTCTTTTTCTTGCTTTCGTGGTATTCTTGCTAGTTACACTAGCCATCCTTACTGCGCTTCGATTGTGTGCGTACTGCTGCAATATTGTTAACGTGAGTCTTGTAAAACCTTCTTTTTACGTTTACTCTCGTGTTAAAAATCTGAATTCTTCTAGAGTTCCTGATCTTCTGGGCTGCGCTGATATGCGCTCCATCGAATCCTCTTAGTCT
+
BABG@BBB@CC:;;@@BBCCCBBB?BBBDDCD@CBBB=BD@C?BBCCCCC@CCCAA=A?BBCD@C@CCCCBCCCC@CCCCD5@@?@CCC?CCBB?CHGBBB?AAACCG@CCDDCBBC>BBC@C@DCCCCBBB?BBBB<AADBBBBCCDCCCBBBB@DCC?CC?B?BCBBCCCDD=A::;;.;>B>;;;;;*;CBBB>CBFCIFEBAA@CEKI5CBB<;9;?BC@CEBBB;;;;@CCDJCC?@@AF>LCAAACCCCCECDCCBBB>@AB:;7;A?ABB?BDDBB
@ATNG8:03653:05677
GATGGTAGGACTGCGCACACATCCCAGAAGATCAGGAACTCTAGAAGAATTCAAGATTTTTAAACACGAGAGTAAACGTAAAAAGGAAAGGTTTTACAAGACTCACGTTAACAATATTGCAGCAGTACGCACACAATCGAAAGCGCAAGTAAAGGATGGACTAGTGTAACTAGCAAGAATACCACGAAGCAAGAAAAGAAGTACGCTATTAAACTATTAACGTACCTGTCTCTTCCGAAAACGAATGAGTACATAGATATACGTATAGCTACCATCGAATCCTCTTAGTCT
+
<<<>?BBD@EBB=;<///:///6=097:4/0/://)68;;;ABAB=@@;:6..).-9999+--+-8:88::543;1////;;>$/)//)/)///&59<9;666<;;//)/4//)//4.4:<<=<=A999BCAA@@<>9977.///00*0:::.=3999)//78:88;>:::;::9743,333,39994:882;;;=2<?:9999>=;:<065(57774705.0//7;99:843-3-3333&3884:<;3338;377;;<<=<:AAA?88://*/98:<;?>:77717:55-
@ATNG8:03654:05706
GATGGTAGTGTCATATGAGAGTGTGTACTCATTCGTTTCGGAAGAGACAGGTACGTTAATAGTTAATAGCGTACTTCTTTTTCTTGCTTTCGTGGTATTCTTGCTAGTTACACTAGCCATCCTTACTGCGCTTCGATTGTGTGCGTACTGCTGCAATATTGTTAACGTGAGTCTTGTAAAACCTTCTTTTTACGTTTACTCTCGTGTTAAAAATCTGAATTCTTCTAGAGTTCCTGATCTTCTGGGTGTATCAGCGAGTATCTACCATCGAATCCTCTTAGTCT
+
:>>>@CCDCCCBBB=BCCCHHCBBEDCBAA;;2;<>90:@;@:CCCDECG@BB<@@:@:?@?@6<79@@9;655;.54999(9:8==CC9959949??=@@469>>BC@C@BADDEJ@CDC@C=@@;;;;;B5;<BA=@@B;;9BCBBBBCCBCB@CCC?CC@D@A@@BBCEDD?BBCCC:C?C@CBCCC5@@CEE=@?CBCBBBBB@CDCC5CDDBB?A?AC@CEDBBBD@B@BCCCCC@BBAA<A@@@CDCAABDCCCCGCBB>B;;;A=@@;;;;<@A@@@
@ATNG8:03656:05699
GATGGTAGCGAGCGAGTGTGTATACCAGAAGATCAGGAACTCTAGAAGAATTCAGATTTTTAACACGAGAGTAAATGTAAAAAGAAGGTTTTACAAGACTCACGTTAACAATATTGCAGCAGTACGCACACAATCGAAGCGCAGTAAGGATGGCTAGTGTAACTAGCAAGAATACCACGAAAGCAAGAAAAAGAAGTACGCTATTAACTATTAACGTACCTGTCTCTTCCGAAACGAATGAGTACTGCGTCTCACTCTCGCCTACCATCGAATCCTCTTAGTCT
+
@AAA@B=DEBC;:;DEBBBCCCBBA>BAB?BBB=59257<=<<<@A=AA=A>@>?::999'5;@BBBHCDCCCB=BA;;;;;*9A>B?BBA6A9;7:AABBB@@@<@>AB?@@@?BA@?BHLKCCBBBBBCC@CBBB@BAAA@A@A;A<@@C@CBBBBBBC=AACAAB?BB?BAA490==;3@00,0@@@@0=@7A688@@@@@:>:>BBB:>:>=BBC@CCCAB;;:;@HEG?DCB?BBBBBBBBAAABBBBBAAAACCEACCB?BCBAA=@@<@@@>@CBBB
@ATNG8:03656:05700
GATTAGCGCGACGAGCTTAGACCCAGAAGATCAGGAACTCTAGAAGAATTCAGATTTTTTAACACGAGAGTAAACGTAAAAAAGAAGGTTTTACAAGACTCACGTTAACAATATTGCAGCAGTACGCACACAATCGAAGCGCAGTAAAGGATGGCTAGTGTAACTAGCAAGAATACCACGAAAAGCAAGAAAAAAGAAGTACGCTATTAACTATTAACGTACCTGTCTCTTCCGAAACGAATGAGTACTGCGTCTCACTCTCGCCTACCATCGAATCCTCTTAGTCT
+
AAA;CEDDD@@@CBCCC?CCCCC>CCC?BCCD@B?B@CDDCCDD?CD@C@AA@;:::::%;:BACCCBBBBB@9@?;:;;;;%;A=@?CDC<CGC@CBAACCBBC>@>@C?ABB=@@BBBGDCCCCCBBB@=6;@00,0@===@999/;<@CC@DCCCAAAA?AAC@=>900*///)/77777*8==?BBBBBB(:957A@ABAA?@7:789@A4;7;>BBB@BA;::BB?D?BCC>CCD?BBBAAACBBBAAABBABBAABAA=AAB>AAC??<?@?@AA>@A???
@ATNG8:03664:05695
GATGGTAGTATAGAGCTCTACATAGTACTCATTCGTTTCGGAAGAGACAGGTACGTTAATAGTTAATAGCGTACTTCTTTTTCTTGCTTTCGTGGTATTCTTGCTAGTTACACTAGCCATCCTTACTGCGCTTCGATTGTGTGCGTACTGCTGCAATATTGTTAACGTGAGTCTTGTAAAACCTTCTTTTTACGTTTACTCTCGTGTTAAAAATCTGAATTCTTCTAGAGTTCCTGATCTTCTGGGTGCGCTACAGTCTCTCTACCATCGAATCCTCTTAGTCT
+
::>>766;=>D??;;5<BBC>AABCBCBEMCB?BAAA;AA>A?BCCBBCC@BA?@@?@>BCBB?B>A889??@:B?CCCCC3A?:>7787:BBB@AAB<@><?>AA:95:BB????A<???=?;??::;878<;;;A7;;?@@BA;;;A@?===<188818<7=8<>@<<<=::-//99;.;360/////'////6.6./.37::<>9>>>>.8;==A<A<@@=@@@@???=A=877ABA966690///855:AAABAA===?B@9:7737+-----74===@7
@ATNG8:03668:05682
GATGGTAGTAGTACACTAGTCATACCAGAAGATCAGGAACTCTAGAAGAATTCAGATTTTTAACACGAGAGTAAACTGTAAAAAGAATGGTTTTACAAGACTCACGTTTAACAATATTGCAGCAGTACGCACACAATCGAAGCGCAGTAAGGATGGCTAGTGTAACTAGCAAGAATACCATGAAAGCAAGAAAAAAGAAGTACGCTATTAACTATTAACGTACCTGTCTCTTCCGAAACGAATGAGTACGTGTGACGTACGTGAGCTACCATCGAATCCTCTTAGTCT
+
;::;@AAAB:<;BC>BBBCCCC<;;8?;;.9;;;@B?B?=G?====<>C:@:CC;;9CCC2C=::5?@?>><88/.-..-555'-/)//6:<</<::+/////8687;,/*/646//*/988;<<=<=996<996@CCCC@BBCCBCBB?C?CCC@BAAAB;;;@BBBCCC@CC@BBB8:9A@A9;;;1777373#/63////99;==7=8==8=;=???BAA=AA@@A@A=B<;;;0;BA=AAABBBCBCC@?ACBBCDCCCCBBBBA>ACCAA>A@>???9?@???
@ATNG8:03625:05754
GATGGTAGCGAGCGAGTGTGTATACCAGAAGATCAGGAACTCTAGAAGAATTCAGATTTTTAACACGAGAGTAAACGTAAAAAGAAGGTTTTACAAGACTCACGTTAACAATATTCAGCAGTACGCACACAATCGAAGCGCAGTAAGGATGGCTAGTGTAACTAGCAAGAATACCACGAAAAGCAAGAAAAAGAAGTACGCTATTAACTATTAACGTACCTGTCTCTTCCGAAACGAATGAGTACGATGAGAGAGCTCTCTCTACCATCGAATCCTCTTAGTCT
+
BA?<?BBBBBBCBBBBCCCCCCCBB@BBC@DECC@@@A?BCDBBAC?BA=A>AAAADDDD0D?CCCDCC@BDDG>@@99999.9B=C2;;;.;BB?CCCDD@@0000?AA@BAB?CCCBBCCCCABBDDBB?CDCC@CDBBBC@?>A@ECC?BCCDDCCC?BBBCCC@AA?BBA8<;7877-89929<=<?1?B?BAAABBCBB?B?BBCC<?<;ABBB?BBBBACA4:4;;;0;;;6;CCCCCDBAACCCCCBBBB@>>@@@BC?B@?99;@@;<=>;@@>>>
@ATNG8:03638:05744
GATGGTAGATATATGCACGCTCTACCAGAAGATCAGGAACTCTAGAGGAATTCAGATTTTTAACACGAGAGTAAACGTAAAAAGAAGGTTTTACAAGACTCACGTTAACAATATTGCAGCAGTACGCACACAATCGAAGCGCAGTAAGGATGGCTAGTGTAACTAGCAAGAATACCACGAAAAGCAGAAAAAGAAGTACGCTATTAACTATTAACGTACCTGTCTCTTCCGAAACGAATGAGTACATAGATATACGTATAGCTACCATCGAATCCTCTTAGTCT
+
:;>>@CBBCDDC@A@AA?;;<00/<6///8==CC@@:=8;::;;<9>4>8?7?8;9ACCC+:6:;;773::99=388;<???+==8<7<<</ADDFC<B<BA965.58995;@<5::4444/:///999<==8=??;<9999///;6;5<54.444999:<7;88/0/)/936663893333&33339:::+:<6;<<@@BBBC;?99577<A==?B;;6;@A=<>:).(-88/---3667:::::::;;===;;;88=<?AA<<8<<<>@4<;7:89<=;89/
@ATNG8:03639:05746
GATGGTAGCAGACGTGACAGAGCGCCAGAAGATCAGGAACTCTAGAAGAATTCAGATTTTTAACACGAGAGTAAACGTAAAAAGAAGGTTTTACAAGACTCACGTTAACAATATTGCAGCAGTACGCACACAATCGAAGCGCAGTAAGGATGGCTAGTGTAACTAGCAAGAATACCACGAAAGCAAGAAAAAGAAGTACGCTATTTAACTATTAACGTACCTGTCTCTTCCGAAACGAATGAGTACTATGTAGAGCTCTATACTACCATCGAATCCTCTTAGTCT
+
BCCC@CCCCCCECB=BBCCBBBCDD?BBD@CCCC@@?@@CCCCCAA?AAADADCBBBAAA2A?BBBBBBBBBBB=BBBBBCC5BD>C5;;;.;CCACDDCBBB;;6;=AB=BBC@CACCCBCCCCCCCCBBB@DCCC<AADDBBBB=A?A@@>@CCCCCBB?BBB:::@DD@BBB:=>:9:,777/7;<<<.;A=@@ABB@@@BB:A<A???:=:=@BCC@BBBCBDF?B>BCC>B@?=?DCDBBBAACCDCBAAA???AAA@?>>=C???A:>=9===8=B999
@ATNG8:03639:05758
GATGGTAGCGCACACATAGATACAGTACTCATTCGTTTCGGAAGAGACAGGTACGTTAATAGTTAATAGCGTACTTCTTTTTCTTGCTTTCGTGGTATTCTTGCTAGTTACACTAGCCATCCTTACTGCGCTTCGATTGGTGCGTACTGCTGCAATATTGTTAACGTGAGTCTTGTAAAACCTTCTTTTTACGTTTACTCTCGTGTTAAAAATCTGAATTCTTCTAGAGTTCCTGATCTTCTGGCTCTCGTAGACAGATACTACCATCGAATCCTCTTAGTCT
+
;@:;=@CB@A?BBBBCCCCCCCCCCBB@BB::8;AAA<BB?B@BBBFCCCABB<C@;@:>B>D@D=BBDCBBAA@=AAAAB2@C<CCBC>CBCC@BCC?BC:;<CCDC@CCCCFDCC?BBC@B@CCCEAAAA;>A@@=@@CCCCCCCCCBBBAA?AEE@DD@D?BBBCDBBBC?BAABB7B>B?CCCCC2BA;;;0;;ABCCFDCC@CDDI3BBCBDADACC?CBBEDCC?A>ACA@@@7;;A?ABBB@@@BBBBCBBBCBFDE@AAADC@CC>:::=@A@AA
@ATNG8:03641:05733
GATGGTAGACATATCGTACTCTCTGTACTCATTCGTTTCGGAAGAGACAGGTACGTTAATAGTTAATAGCGTACTTCTTTTTTCTTGCTTTCGTGGTATTCTTGCTAGTTACACTAGCCATCCTTACTGCGCTTCGATTGTGTGCGTACTGCTGCAATATTGTTAACGTGAGTCTTGTAAAACCTTCTTTTTACGTTTTACTCTCGTGTTAAAAATCTGAATTCTTCTAGAGTTCCTGATCTTCTGGATATGAGTGACTCGTGCTACCATCGAATCCTCTTAGTCT
+
ACCC@CDB?A@B<<B>??>>>@@@>>????>B?BEFC>BB?B>@@ACDDB?AA@>>6>7?DAA?@8<??A?@9894333333#3717733(33336===7:A;>>ACCC:9:B@A>>>=>>><@<??@@??>>:==BB:=>@?;;;AA???@A>>><::::==8=9=>C?>>?==8;<<:<.<4;876888(6:7667'67;778==:;/6867'2///.284995>@@9787,/*/66:::5:<=<A::;?=<<=:::@??>?>AB=???@@;@@=>9959=666
@ATNG8:03645:05730
GATGGTAGTATAGAGCTCTACATAGTACTCATTCGTTTCGGAAGAGACAGGTACGTTAATAGTTAATAGCGTACTTCTTTTTCTTGCTTTCGTGGGTATTCTTGCTAGTTACACTAGCCATCCTTACTGCGCTTCGATTGTGTGCGTACTGCTGCAATATTGTTAACGTGAGTCTTGTAAAAACCTTCTTTTTACGTTTACTCTCGTGTTAAAAATCTGAATTCTTCTAGAGTTCCTGATACTTCTGGGTGCGCTACAGTCTCTCTACCATCGAATCCTCTTAGTCT
+
;;;;<??;CCCBCCCCABBBCFHBBBBBBC@@=:9;C=CC@C@CBBBBBB?CBCA?=@49:@@;@?BAABBBBBB@CDCAA2BB?CBBB=@;BAA9BA@<@@:999A9:49@@9;;@C=BBA<A=C?>>>====@@@C<@@@AA>>=<<A>@@>=<8=::7;B=B>;;;>>;;;>7<88898(87>687767(/6//.'../.358===08676(2685<4<6<>8>?;::>@;>:>==///8056991=?855558855577::77726...749<9:=><@@;;;
@ATNG8:03646:05722
GATGGTAGGCGTGTGAGAGTCTGCCCAGAAGATCAGGAACTCTAGAAGAATTCAGACTTTTAACACGAGAGTAAACGTAAAAAATAAGGTTTTACAAGACTCACGTTAAACAATATTGCAGCAGTACGCACACAATCGAAGCGCAGTAAGGATGGCTAGTGTAACTAGCAAGAATACCACGAAAGCAAGAAAAAGAAGTACGCTATTAACTATTAACGTACCTGTCTCTTCCGAAACGAATGAGTACAGAGAGTACGATATGTCTACCATCGAATCCTCTTAGTCT
+
8;;;@??@<BBBCCCBBBC@AA;;:/9CC?CEBCBB?B?BBCBBBB=AA=@=@BCCCCCC:C?CBBCCBAA???9>A::999:%9>;>9??=07>>,333389;99,37(27378=4>=??=868:A@@AA=;=<??>>:==A???@@<>;>8959???@AA@>AAABBB?BC?B999:BBBA=???;?=>>?/<=:=:;;@>>>?:=:>@@@=B=>@88:8=>??:::;>;>@>6>00,0;;;09998>>>?AADDAAA?@???>><>?B@@<??;?AA<AA=<6
@ATNG8:03648:05726
GATGGTAGTGATACAGATCAGACACCAGAAGATCAGGAACTCTAGAAGAATTCAGATTTTTAACACGAGAGTAAACGTAAAAAGAAGGTTTTACAAGACTCACGTTAACAATATTGCAGCAGTACGCACACAATCGAAGCGCAGTAAGGATGGCTAGTGTAACTAGCAAGAATACCACGAAAGCAAGAAAAAAGAAGTACGCTATTAACTATTAACGTACCTGTCTCTTCCGAAACGAATGAGTACGATGAGAGAGCTCTCTCTACCATCGAATCCTCTTAGTCT
+
444:5:BBA@;@=AAA@:66>=>>>:===?@@@?@:393988:599?CD@C>AACCCCCC1@?BAA@BB=:::;5///<:::)884:7<:<.<==?=CDBACFCC>A>@@<@@C=ABB;;;BABCBCCCBBB?B@@@?@@@000:<6?9@;;49@AA@?@B?@AA@?@;?@=@A?8><899+9992999999%9><>?7948;>:,-0-678(-)-6>>><BBBA@@@292700*/;;60/0>>9>777@@BBB=<=<@@<2259:-5575717:,22535558;
@ATNG8:03652:05723
GATGGTAGCGAGCGAGTGTGTATACCAGAAGATCAGGAACTCTAGAAGAATTCAGATTTTTAACACGAGAGTAAACGTAAAAAGAAGGTTTTACAAGACTCACGTTAACAATATTGCAGCAGTACGCACACAATCGAAGCGCAGTAAGGATGTCTAGTGTAACTAGCAAGAATACCACGAAAGCAAGAAAAAGAAGTACGCTATTAACTATTAACGTACCTGTCTCTTCCGAAACGAATGAGTACAGAGAGTACGATATGTCTACCATCGAATCCTCTTAGTCT
+
::9:?ACBBBD??@BCCCCCBCCBCBDDD?@A@B;;8;>BBBBBBB@BB?B@CCA:;;;;*;>ABCCCCCCCDD>CCABBBB5BC@D@BBB;CCD@ECCCBBB997;@CB?BBB?CBCCC@@@CCCCCBBBD@EECC?BBCBBB@@<@=BAAACGFDCCDCACCBBBB?BC@:::@CCCBB<A@A=>>>>>.>C=AAACCCCCGBF?DCCC@F@DBCCC@BDCCBCG@B?BCC=BCC?AAAACBABCCC?>?BBBBBABB?@@AA?AAACA=AB?ABB>?A666
@ATNG8:03660:05748
GATGGTAGCGCGACGAGCGTAGACCCAGAAGATCAGGAACTCTAGAAGAATTCAGATTTTTAACACGAGAGTAAACGTAAAAAGAAGGTTTTACAAGACTCACGTTAACAATATTGCAGCAGTACGCACACAATCGAAGCGCAGTAAGGATGGCTAGTGTAACTAGCAAGAATACCACGAAAGCAAGAAAAAGAAGTACGCTATTAACTATTAACGTACCTGTCTCTTCCGAAACGAATGAGTACAGAGAGTACGATATGTCTACCATCGAATCCTCTTAGTCT
+
AABB9B=A@?@@@@>@;;;95;95505A@;@B;;:A=B:CCDBB>>?BA9B?BA??@CCC1;<==/0/9=====39944999':925.555&5::5<>>>@?69;5;5;;4;AA?BCBBBCBBCGCCCCBHD@C@AA@BBBC;;;@<A>;;;>BBBCCCCE>@?A??@@BC?788288<<=5;8818<><>1:;7<=@@B@?<>18/5999/5/5:AAB@@@<<@BB@B?BBF=9:9?9888>?>?<><:><B8::?>///::;:7:?<<==??=>;><===>>
@ATNG8:03668:05759
GATGGTAGCGCGACGAGCGTAGACCCAGAAGATCAGGAACTCTAGAAGAATTCAGATTTTTAACACGAGAGTAAACGTAAAAAGAAGGTTTTACAAGACTCACGTTAACAATATTGCAGCAGTACGCACACAATCGAAGCGCAGTAAGGATGGCTAGTGTAACTAGCAAGAATACCACGAAAGCAAGAAAAAGAAGTACGCTATTAACTATTAACGTACCTGTCTCTTCCGAAACGAATGAGTACGTGTGCGACGTGTCTCCTACCATCGAATCCTCTTAGTCT
+
<<9:=A@BBBBCCCBBBCCCCE@@@;@@B@BBCCCC?C?BBCBBBB?AA>A>BBGCCCCC3B?BBAAABAA=>?8?>@AAAB2A@=>;@@@7ADD@FAAAFCCCB@C@BB?BBC?CBBBBCCCCCCCCBBBA?ACDE?AACCBCBA>B?C@@=@BB@@@CD@BAAAAB@CC?BBB79:???8?AA?@AAA@2AD@CA@ABB@@@<@<@?AA7;7;BAAA?BBABAAA>A?BCA;C::89BBBBBBBBBAAABBAABB>B??:=AD=AAAAA=@>9@AA=?A:88
@ATNG8:03669:05747
GATGGTAGGCACTGCGCACACATCCCAGAAGATCAGGAACTCTAGAAGAATTCAGATTTTTAACACGAGAGTAAACGTAAAAAGAAGGTTTTACAAGACTCACGTTTAACAATATTGCAGCAGTACGCACACAATCGAAGCGCAGTAAGGATGGCTAGTGTAACTAGCAAGAATACCACGAAAGCAAGAAAAAAGAAGTTACGCTATTAACTATTAACGATACCTGTCTCTTCCGAAACGAATGAGTACTACTCTCAGAGACACACTACCATCGAATCCTCTTAGTCT
+
;;>;>A<C=AA???@ABBBBCCBCB>CDC@CCCD@A=A@<;:BBBB?CC@D@BA@ACFEF5A?ABB;;;AA?@A<AAAA@??0>@;=9>@@7@A>:>C?B<<<999)9;?B>C;;79@A@@@>C<;;;:A@@?<AAAC?AABCCBBC?C?B;;9<BBBDACA?:::A@A?CD?BBA088877)3774<<??@?&<>97729?AAA;;5;7888=:=9=8889:16////./(.4.22'225+2252229999999>>A<;;<:::>>;A;;:853(,,(,,,(,5689
@ATNG8:03671:05140
GATGTAGTATAGAGCTCTACATAGTACTCATTCGTTTCGGAAGAGACAGGCACGTTAATAGTTAATAGCGTACTTCTTTTTCTTGCTTTCGTGGTATTCTTGCTAGTTACACTAGCCATCCTTACTGCGCTTCGATTGTGTGCGTACTGCTGCAATATTGTTAACGTGAGTCTTGTAAAACCTTCTTTTTACGTTTACTCTCGTGTTAAAAATCTGAATTCTTCTAGAGTTCCTGATCTTCTGGGTCTACGCTCGTCGCGCTACCATCTAATCCTCTTAGTCT
+
CCBBBDABABBCCDCCCCCJHHCCCDCCD;;;:BDD@BB?B?BBCCDBA?ABC898;?BBBB@C?DAA@BBBCC?CCCCC5;:7;CBB=BBCE@BBC?CC>@@ACCD@BBBCCCCC;<;C@HADDCCBBCCACCGE?BBCCCBBBCCCDCCBBB@DCC?BB?B?BBBCCCBBC?CBBBB8B?B?BBABA0@@AAA7;:BABB@@@A5;<;<*<AAAA?AAEDACCCCCCC@D@BCCCBA=A@@?6@@@ABCCCCBBBCCCCBBC@CA@AD@BB?AAB@DGBBB
@ATNG8:03671:05150
GATGGTAGTATATCGCGTCGCTATCCAGAAGATCAGGAACTCTAGAAGAATTCAGATTTTTAACACGAGAGTAAACGTAAAAAGAAGGTTTTACAAGACTCACGTTAACAATATTGCAGCAGTACGCACACAATCGAAGCGCAGTAAGGATGGCTAGTGTAACTAGCAAGAATCCCACGAAAAGCAAGAAAAAAAGAAGTACGCTATTAACTATTAAACGTTCCTGTCTCTTCCGAAACGAATGAGTACTACTCTCAGAGACACACTACCATCGAATCCTCTTAGTCT
+
;:9;9><B@@@CCCDCCDCCGBBAD>A<=:=@@A?@<A=@@BBBBB@BC?B?@@?;;;:;)4::???AA@AAAA;==;;;;;*4@;A:ECC<CBC?BCGCCDCBB@B@CC@CCD@BBBBAABBBBBCBBB@A@;;;A=@@AABA@@>@?BCC@CGBAA@;94:=??>@;<<8733(3:8889.///0///////"-739///::=851277799(..'../*/)//4:;<:.3-333(3;;7555=====@BBBBBBBBBB>>?CAA@=;===?A:;;5888:>A@@@
@ATNG8:03676:05163
GATGTAGAGAGACTGTAGCGCACCCAGAAGATCAGGAACTCTAGAAGAATTCAGATTTTTAACACGAGAGTAAACGTAAAAAGAAGGTTTTACAAGCTCACGTTAACAATATTGCAGCAGTACGCACACAATCGAAGCGCAGTAAGGATGGCTAGTGTAACTAGCAAGAATACCACGAAAGCAAGAAAAAGAAGTACGCTATTAACTATTAACGTACCTGTCTCTTCCGAAACGAATGAGTACGAGAGTCAGAGCAGAGCTACCATCGAATCCTCTTAGTCT
+
BCB<BDDCCBBCBBCCCCCCBBBB<BCCACDCCAA?B?BAACCCC@BA?A?CBBBBBBB3B?DCBAABBBBBB:A?:;;;;*;C@B=A@A7ACC@CCCCGHBB?B@CC@CCC@CCDBBBCCCBAABCCBB?BBCD@CBBBBCCC?B?CBB?ABBBCCAC>BBBBAA?BE@CBB=@@:99*3;;18B==A+7717CCCCCCBB?B?BBAA>A?BBBBB?CAA>??@=B=?@?9?BB?BCCCBCCDCBBABBABACCCCAAAABB?B=??C@BB@???>BBCBB
@ATNG8:03680:05147
GATGGTAGTCTCAGATAGTCTATAGTACTCATTCGTTTCGGAAGAGACAGGTACGTTAATAGTTAATAGCGTACTTCTTTTTCTTGCTTTCGTGGTATTCTTGCTAGTTACACTAGCCATCCTTACTGCGCTTCGATTGTGTGCGTACTGCTGCAATATTGTTAACGTGAGTCTTGTAAAACCTTCTTTTTACGTTTACTCTCGTGTTAAAAATCTGAATTCTTCTAGAGTTCCTGATCTTCTGGTATGACTAGTGTACTACTACCATCGAATCCTCTTAGTCT
+
;4469<<=CCCCCDCCDCBBBDCECCCCCCA@??CCE=BC?C@BBBFJDD@CBCCC=@>ABBD@D@BCDCBCCCC>@@BBB5BB?BBCC=CCBA>A;;6;D;@@BBBCABBCCCCDD@BBF@C@CCCCCCBB@BBBB@CCCCCCCDCBAABBCAAACBC@BD=@=@ACCCCDDD@ABAAA7A>B@;;;<;*;CCCE>CBDCCCCEDD@DDDD3BA@BCAC@BB?CBCCCBB@B@CCBCCC?@@A?BBBBCCCBCBBCCCDCCCCC@CCCAA=@@=@@@?CCBAA
@ATNG8:03683:05167
GATGGTAGATACTCGCTGATACACCCAGAAGATCAGGAACTCTAGAAGAATTCAGATTTTTAACACGAGAGTAAACGTAAAAAGAAGGTTTTACAAGACTCACGTTAACAATATTGCAGCAGTACGCACACAATCGAAGCGCAGTAAGGATGGCTAGTGTAACTAGCAAGAATACCACGAAAGCAAGAAAAAGAAGTACGCTATTAACTATTAACGTACCTGTCCCTTCCGAAACGAATGAGTACATAGATATACGTATAGCTACCATCGAATCCTCTTAGTCT
+
;>>??CCCBBBBDBCBBCECCCBBD>CCC?CCCC@?>@AEDCBACC?AA=B?AAAAAAAA/A?BBBCBBBABCD>CB;;;;;.;B?D<@@@9@CC@ECCCDDCBB?C?CD=AAC?DCC@@@BCDECCCBBBC@CCBC?BBAACB@@=@?B@@>@CBCCCCC@AAAAA@?BB@AA@;>====7?@@<@AAAB3BC?C?>?CCBBC<><;BBB:=8=BDDD@BB@@@;@>A?CCE>BBB@BBBBBCCCCABBAABCAAAAACCCAA?<A=>>A=A@::::<?A@@@
@ATNG8:03700:05158
GATGGTAGCGAGCGAGTGTGTATACCAGAAGATCAGGAACTCTAGAAGAATTCAGATTTTTAACACGAGAGTAAACGTAAAAAGGAGGTTTTACAAGACTCACGTTAACAATATTGCAGCAGTACGCACACAATCGAAGCGCAGTAAGGATGGCTAGTGTAACTAGCAAGAATACCACGAAAGCAAGAAAAAAGAAGTACGCTATTAACTATTAACGTACCTGTCTCTTCCGAAACGAATGAGTACGAGAGTCAGAGCAGAGCTACCATCGAATCCTCTTAGTCT
+
-555078<AABA@A@@BBBCCCBBBACCC?CCCCBA=@6;;@@@AB<??8:69=B;;;;;*;=BBCCCCDBCEF>AB@BAAA0A=AA<AAA7ACC@CCCCCCD;;8;@BA?BCC@CCBBA@AABB@@BDFFE@CCCC>B@@@CCDC@C@C;;:;CCBCCAB>BBC@@@?BE?AAAABBBDD==99399::::%:>;;?8AB>CCC>A>ABCC>A>ABBBBABCAA@BB?B@BCD?FGD?C@CAAAAAABCBBBBBBBCBBBAAACD@BABBB@AA=???=?BCBB
@ATNG8:03704:05169
GATGGTAGACACGTGTGCTCTCTCGTACTCATTCGTTTCGGAAGAGACAGGTACGTTAATAGTTAATAGCGTACTTCTTTTTCTTGCTTTCGTGGTATTCTTGCTAGTTACACTAGCCATCCTTACTGCGCTTCGATTGTGTGCGTACTGCTGCAATATTGTTAACGTGAGTCTTGTAAAACCTTCTTTTTACGTTTACTCTCGTGTTAAAAATCTGAATTCTTCTAGAGTTCCTGATCTTCTGGTAGAGCGTGCATATATCTACCATCGAATCCTCTTAGTCT
+
8<;=?BBBBBCBBBDAAACCAAADCCCBABAA>ACCC>CD@B@CCCA@@C@BCBBD@E?????=??ECBBBBA>A=@@@@@2BB>A>?@<?@?A?D9939=3897@=A7BBB???@@<AAA;@;AA@@====>EB@@:==?@;;;AADDB?>>>@5:;=:=A=B<AAAA???@@:==?AA6A=C:98888(/;:::19///888<;A9?>==*9566A8>9>>=?>>>B@@<@;@BAA;;8;?B=B@@>=>>????@AA>>>AAA=@==;;7;>:?>><>A@@@
@ATNG8:03705:05159
GATGGTAGTGATACAGATCAGACACCAGAAGATCAGGAACTCTAGAAGAATTCAGATTTTTAACACGAGAGTAAACGTAAAAAGAAGGTTTTACAAGACTCACGTTAACAATATTGCAGCAGTACGCACACAATCGAAGCGCAGTAAGGATGGCTAGTGTAACTAGCAAGAATACCACGAAAGCAAGAAAAAAGAAGTACGCTATTAACTATTAACGTACCTGTCTCTTCCGAAACGAATGAGTACGATGAGATCTCGTGTGCTACCATCGAATCCTCTTAGTCT
+
CDB==BCDDAABCCCCDCCCCCBBB?B@@=ACDECD@B@BCBBBCB?BB?C?ACCCCCCC1C?CCCAAAACABB;B89;DEG5BC?B:@@A7@@B<@BBCHJCCC>C@DD@BCC8::AAABBBCCCCCCA@@<@AAA=@@BBBBCB?C?BBB@BCBBBDCC@CCCCBB?BB>@@@??@@@@9===999::::%:=;>?=@BBBBB?B=A@BB5757ABBB@CCCBACB@C@BBB>CCC?AAACCCCBBBBBBBA@===CBBB@>@A<@@A??:::7:<<<AC???
@ATNG8:03707:05149
GATGGTAGTGTCATATGAGAGTGTGTACTCATTCGTTTCGGAAGAGACAGGTACGTTAATAGTTAATAGCGTACTTCTTTTTCTTGCTTTCGTGGTATTCTTGCTAGTTACACTAGCCATCCTTACTGCGCTTCGATTGTGTGCGTACTGCTGCAATATTGTTAACGTGAGTCTTGTAAAACCTTCTTTTTACGTTTACTCTCGTGTTAAAAATCTGAATTCTTCTAGAGTTCCTGATCTTCTGGAGATACACATGATACTCTACCATCGAATCCTCTTAGTCT
+
79:;=F>>@CCCCBBBCCCCCDDDCCCAAACB?BCCC>BB@DADDCBBCCADGGBB@BACCCB@FACECECCCDD@:9:9:*;B?BBBH>BC@@<@;;5;B@AACCCB@EDDDGECI@CBB?B?BDDB@ABCBBBCC?@@C@AABBCCHDCCBCC@CCC@CC@D@BBCCCBB@@>ACCCC;C7;5;AAAA0AD@A@;@AC@@BCCCD@CGCC3CCBAA?AACG?AACBBBB>B@@@@B@@<@AA=ABCCCCCCDEDCCCBBCCCC@A@@?B?BB@GBB@BCDBA
@ATNG8:03708:05155
GATGGTAGTGTGTCTCTGAGAGTAGTACTCATTCGTTTCGGAAGAGACAAGTACGTTAATAGTTAATAGCGTACTTCTTTTTCTTGCTTTCGTGGTATTCTTGCTAGTTACACTAGCCATCCTTACTGCGCTTCGATTGTGTGCGTACTGCTGCAATATTGTTAACGTGAGTCTTGTAAAACCTTCTTTTTACGTTTACTCTCGTGTTAAAAATCTGAATTCTTCTAGAGTTCCTGATCTTCTGGCTCTCGTAGACAGATACTACCATCGAATCCTCTTAGTCT
+
<:9=:>CBACCCCCBBBDCCECCBBCBBCBDD@DBBB<BB@F@AAABBB?CCBCCC@CACCBB>B>BBCCECCCB?AAA@A,=A=BCCL>CCDDACCB?CC?ABBFCC@DCCCCCLJ?BBB>B?CCCDBCBD@BBCD@DBAACBA@ABBBCCCCC@CCC?CC@B@BBBBBDCBB?A@@@@7@>B?BBBBB0ABCBB=BABBCCDBBBAEDED5CCCCC@C@BB>BCCBCBB@BABBAA;;7;AB@BBCCCAAACCBBCCCCBBBC@BBBBB@CD?BBB@BCBAA
@ATNG8:03710:05163
GATGGTAGGACGAGCGTCTGAGAGGTACTCATTCGTTTCGGAAGAGACAGGTACGTTAATAGTTAATAGCGTACTTCTTTTTCTTGCTTTCGTGGTATTCTTGCTAGTTACACTAGCCATCCTTACTGCGCTTCGATTGTGTGCGTACTGCTGCAATATTGTTAACGTGAGTCTTGTAAAACCTTCTTTTTACGTTTACTCTCGTGTTAAAAATCTGAATTCTTCTAGAGTTCCTGATCTTCTGGGCAGACTCTCACACGCCTACCATCGAATCCTCTTAGTCT
+
/7:;@A??<DB?@CBBBBB@@@BB?@@@CCBC@DCCC>CC@C@CCCCBBB@CCCCCAC?BB@@=A@CCCDCCBCC?CBDDD3CC<ABCF>D000-0/;:;>,999???>CC@AA<BB?BCC@C@GECCCCCC@BCCC?CCEDBBBCCCBACBBBC@CBB?BF@C?CACBBBBBC?::9@@0@2:29999:(:>DDC>A00000>><=99:>:,=995=496==:>>>BCAA<A6:9>>>A=@ABF?CCBCB;;;ADBBABA?A@C>B;;;B=A@ACBB?BBAAA
@ATNG8:03712:05128
GATGGTAGGTGCACATGAGTGTATCCAGAAGATCAGGAACTCTAGAAGAATTCAGATTTTTAACACGAGAGTAAACGTAAAAAGAAGGTTTTACAAGACTCACGTTAACAATATTGCAGCAGTACGCACACAATCGAAGCGCAGTAAGGATGGCTAGTGTAACTAGCAAGAATACCACGAAAGCAAGAAAAAAGAAGTACGCTATTAACTATTAACGTACCTGTCTCTTCCGAAACGAATGAGTACCTCTCAGACGCTCGTCCTACCATCGAATCCTCTTAGTCT
+
8:;;=AAA=CBBBBBBBBCCDCBBC@CCC@CCCCBB=@>@CBBB;;6;C>A>BA@@@ECC5D@CCCCCCCGCDD?CBBBCCC5CFAG@BCC<CDD@CCCBBBDBB?A@CC?AAA?BBBBBBDCCEBBBBCCE@D@BB@CCCCAB@B?B=B998;CCCECCC@BABACB@BB?BBA;@@988*:::3::9:9:%:>;;?=ACCBBB?C?AAA@<@;==BCCACCBBBBB?A@@@@:ABB8;;BBBBD@BBBAAABBBBBBBBB?BBB???@BB?BB?=;;5:>=;:
@ATNG8:03713:05130
GATGGTAGTGTCATATGAGAGTGTGTACTCATTCGTTTCGGAAGAGACAGGTACGTTAATAGTTAATAGCGTACTTCTTTTTCTTGCTTTCGTGGTATTCTTGCTAGTTACACTAGCCATCCTTACTGCGCTTCGATTGTGTGCGTACTGCTGCAATATTGTTAACGTGAGTCTTGTAAAACCTTCTTTTTACGTTTACTCTCGTGTTAAAAATCTGAATTCTTCTAGAGTTCCTGATCTTCTGGACAGAGTGTGCAGATACTACCATCGAATCCTCTTAGTCT
+
4<==@CCDCBBBBBBBCCCCCCCBCBCCBC;;9;CBB>BD@C@CCCCCCC@CCCCCAD@CDEDAC?BBDFDDCBB?@@@@?0?A<@@BB=ACBB@BCB?CC9;:CCBB@CBBBCFFFACCC@C@CBCCCCCC@CBBB@CFCCCCCBBCCCCCCBB?CDD@CC@C>BBABBBCCC?BCCEG;D@B?AADCF5BCCCC>BBBBCC@@@A=BBBB2BAAAIACACC@CCCCCCB@C@CCCBBB?AAB@DEDCCCCCCCCCCCCCCCCC?CCBBB@BD=A@?=?ABBB
@ATNG8:03715:05149
GATGGTAGTAGTACACTAGTCATACCAGAAGATCAGGAACTCTAGAAGAATTCAGATTTTTAACACGAGAGTAAACGTAAAAGAAGGTTTACAAGACTCACGTTAACAATATTGCAGCAGTACGCACACAATCGAAGCGCAGTAAGGATGGCTAGTGTAACTAGCAAGAATACCACGAAAGCATGAAAAAAGAAGTACGCTATTAACTATTAACGTACCTGTCTCTTCCGAAACGAATGAGTACGAGAGAGCACACGTGTCTACCATCGAATCCTCTTAGTCT
+
:::<;0/0@@@BA=B=<=<>A?>?@:>:@449?@:;4;49;@996;:>>@C=@?::9::;'::?@<@><:7//0*0/////&/:3:.55)555.5555;==56668=@8>@?;;??@BBBBBB;;:B;;:=@@@A>ACDDDDCC>A?@CC?CBAAACBA?BBAAAA<@A=898?A778C>?477??@ABB'??84748;=><;5:45222+53669668?:>>000:=4::?9BAA>B@@>>>=>A?>>>>?@AA?BBA@A@??9=:::;5;>:==A=A@@==
@ATNG8:03670:05176
GATGGTAGCGCATATCAGCGCAGCCCAGAAGATCAGGAACTCTAGAAGAATTCAGATTTTTAACACGAGAGTAAACGTAAAAAGAAGGTTTTACAAGACTCACGTTAACAATATTGCAGCAGTACGCACACAATCGAAGCGCAGTAAGGATGGCTAGTGTAACTAGCAAGAATACCACGTAAGCAAGAAAAAGAAGTACGCTATTAACTATTAACGTACCTGTCTCTTCCGAAACGAATGAGTACTGCGTCTCACTCTCGCCTACCATCGAATCCTCTTAGTCT
+
CC@=@B<9;BCC9;:EDBBBBBCCD=BCD@DCCCBB?B@CCCCCCC?AA>C@BBBBBBBB1D@DAABBECFEDD=BBBCCCC5?@9@4;;;.;BA?BBBBCECCD?A?@F@CCC>@@BBBCDCCCCCCCCBB@CGCC@CBBDCCBB?BAGBA>BDDDCBBC?CCC@@@@CC@DBB<>?BBB>BBB>BCBBB3BC?BBCCBBBBB<?=?DEB>A>AFCCC@CCBBBBB=A@BCC>CDD?BABCCBBBBBBCCCCCCCCBBBD@DCC@CBBBB@BB?BBB>@BAAA
@ATNG8:03689:05171
GATGGTAGACATATCGTACTCTCTGTACTCATTCGTTTCGGAATGAGACAGGTACGTTAATAGTTAATAGCGTACTTCTTTTTCTTGCTTTTCGTGGTATTCTTGCTAGTTACACTAGCCATCCTTACTGCGCTTCGATTGTGTGCGTACTGCTGCAATATTGTTAACGTGAGTCTTGTAAAACCTTCTTTTTACGTTTAACTCTCGTGTTAAAATCTGAATTCTTACTAGAGTTCCTGATCTTCTGGATATGAGTGACTCGTGCTACCATCGAATCCTCTTAGTCT
+
@:>?@CBCCCCCCBBBBBCCCCCFCB@@<CCB@CAAA9>>9=,///779???BB:::<>193774;.37888888:6?AAAA1>;883255&2788.34;6=D@999BCB?C>>==@??=???<@<>==:85596::6717A<<=@A;::?:;:888:===8;;5;:??@@@@@CC7;7::9-9)/)/6767+7====2?;?@988=>::4:<</====A<A<??:>>>AAC>>:>=@@>AAA<AAA;>>@>>>>>=>=>>@A??>??=B@@>>:>A=BAA<@@=<<
@ATNG8:03689:05212
GATGGTAGACATATCGTACTCTCTGTACTCATTCGTTTCGGAAGAGACAGGTACGTTAATAGTTAATAGCGTACTTCTTTTTCTTGCTTTCGTGGTATTCTTGCTAGTTACACTAGCCATCCTTACTGCGCTTCGATTGTGTGCGTACTGCTGCAATATTGTTAACGTGAGTCTTGTAAAACCTTCTTTTTACGTTTACTCTCGTGTTAAAAATCTGAATTCTTCTAGAGTTCCTGATCTTCTGGGTGCGCTACAGTCTCTCTACCATCGAATCCTCTTAGTCT
+
>A@=?ABBFGCCBBBCDCCCCCBCCCBCBB@@>@CCC=BB?B?BDBBBCB@BA@AB?B?BCBB@B@BBBBBCBBB?BBB<B1BB@BCDC==99:=AAA@CE@AA@A@?;>;@ADDAA:AAB8;7:=<<<=>><?AAA:>=@==:::::?=>:;:A389;<;;5;;?>?>>?===8;;;KD5@:=8::;;;*:>;;;6:??@>@77//)/565)58=<A<A<@C=B???>?>:>:=@?>;;4;9::1:::?::;A@>>>CBBBBAA<;:;?D=@@766=7666:6
@ATNG8:03693:05176
GATGGTAGTATATCGCGTCGCTATCCAGAAGATCAGGAACTCTAGAAGAATTCAGATTTTTAACACGAGAGTAAACGTAAAAAGAAGGTTTTACAAGACTCACGTTAACAATATTGCAGCAGTACGCACACAATCGAAGCGCAGTATGGATGGCTAGTGTAACTAGCAAGAATACCACGAAAGCAAGAAAAAAGAAGTACGCTATTAACTATTAACGTACCTGTCTCTTCCGAAACGAATGAGTACATAGATATACGTATAGCTACCATCGAATCCTCTTAGTCT
+
/:::<AAA;;;CDAAACCCFCDCCC?BBD?BCCECB@B@CCDCCCC?CC@B@BDCBBBBC5C@CDBBAAA;9:A;@ABBBBB2AD>@4::;*:BD@CCBBBBDCB@B@CC@CBB?BCBCBDCCCBBCBCCCC@@?AC@CCBBBBAB??9???;>?BBBBCC????BBB?BB?@A@;;7777.6//,/=@@@>&==4////99>AA<@<==?=6=6::@BB?BBACCBC@E?BBB<ABB@CBCCAAABBBBBACCAA@A@@@:::==:=A@@@=@@:::::==:;;
@ATNG8:03694:05176
GATGGTAGTATCTGCACACTCTGTCCAGAAGATCAGGAACTCTAGAAGAATTCAGATTTTTAACACGAGAGTAAACGTAAAAAGAAGGTTTTACAAGACTCACGTTAACAATATTGCAGCAGTACGCACACAATCGAAGCGCAGTAAGGATGGCTAGTGTAACTAGCAAGAATACCACGAAAGCAAGAAAAAAGAAGTACGCTATTAACTATTAACGTACCTGTCTCTTCCGAAACGAATGAGTACTACTCTCAGAGACACACTACCATCGAATCCTCTTAGTCT
+
?CB>@BCBBBCCCBBBCCCCCCCCC@CCD@CCAA@@>@@BBCCDBC?BB?B?A?=77777)8?CDCCDBABBCC>@@;;;;;.;@@G5;;;6;CB@DAABCCGED?B?BD@CCC????BBBCCCDCCCCBCC@BCAA?ACBADC@@=@@D@@?ABCBBBDC@CBBBBB?BC?BAA>AABCE>A??<:99999%9@<@999CCCCD>?>;@AA:>:=@BBB@BCAAA;:5;>AAA=BBB@DCCBBBBBCBBBBBBB???BBBABBBB?@?BBB===:>>>;@CA@?
@ATNG8:03698:05180
GATGGTAGTAGTACACTAGTCATACCAGAAGATCAGGAACTCTTAGAAGAATTCAGATTTTTTAACACAGAGAGTAAACGTAAAAAAGAAGGTTTTACAAGACTCACGTTAACAATATTGCAGCAGTACGCACACAATCGAAGCGCAGTAAGGATGGCTAGTGTAACTAGCAAGAATACCACGAAAGCAAGAAAAAAGAAGTACGCTATTAAACTATTAACGTACCTGTCTCTTCCGAAACGAATGAGTACGAGAGAGCACACGTGTCTACCATCGAATCCTCTTAGTCT
+
;444.4444566>?===>==6659:7///7//499;./+0>//)/9;5996;9544444444#/)/7/////8:9894:8::<>><%:838.333&33;689:999878284884;33.3::9>@>;666;;;;;:8<5492:<<>?A?A?D=@9905;::>@@A?BCBBBD39788888;;;;A37771733333#/946/////297-22'226916266;44.4//////)/16991866)///8//333338773338933/99//-05--..4894355122227
@ATNG8:03698:05201
GATATAGAGCTCTACATAGTACTCATTCGTTTTCGGAAGAGACAGGTACGTTAATAGTTAATAGCGTACTTCTTTTTCTTGCTTTCGTGGTATTCTTGCTAGTTACACTAGCCATCCTTACTGCGCTTCGATTGTGTGCGTACTGCTGCAATATTGTTAACGTGAGTCTTGTAAAACCTTCTTTTTACGTTTACTCTCGTGTTAAAAATCTAAAATTCTTCTAGAGTTCCTGATCTTCTTGGAATACACTCATGTGCACCTATCATCGAATCCTCTTAGTCT
+
ABAACBECBBBCCCCDCBBBCAB:9;5;A@@@7AC?D@FBBBCCB@BCBBB@C@ABAA?B6;;?BAABBB?BBBBB1BB?BA@@;@??=8<<C>BB979:A??:?@@>??BB>CAA>D<>>>>>;;<=A@@?;AAAA>==<@@BA@@<::188=8=D<?<?A?>?>B??<???BB5@;?8==>>>/?>?>D-866555:<<=36666)6/////&.26405/..733.327897773..(.(.(.5699:::7::99<:4::@??CA==7<<6///6<<=::
@ATNG8:03706:05173
GATGGTAGCGAGCGAGTGTGTATACCAGAAGATCAGGAACTCTAGAAGAATTCAGATTTTTAACACGAGAGTAAACGTAAAAAGAAGGTTTTACAAGACTCACGTTAACAATATTGCAGCAGTACGCACACAATCGAAGCGCAGTAAGGATGGCTAGTGTAACTAGCAAGAATACCACGAAAAGCAAGAAAAAGAAGTACGCTATTAACTATTAACGTACCTGTCTCTTCCGAAACGAATGAGTACCTCTCAGACGCTCGTCCTACCATCGAATCCTCTTAGTCT
+
:BBB<A??;BB@>>CCEBBBBBCCC;@>C<@@BCCC@B?C?::@;;4::8A=BAA@@DDE1D?<@BBBCB;@@@8@@??>?>,>>=A;@BB9BBADGICCBB@>@::5:=8==>:<<<<@@?@?999>>@9:29955.55;955@@=A?@::79AA@CCCEAEDBBA@>@C?A@?8<:0000+000*0;;;:,6>5=4479:>7849?AABB?B<85:?@;@C@@@BB@C?BBB;@@@=?A@9:9A<@:::CBBABCB878B=??<;>;///(-2,2--(.3..2
@ATNG8:03707:05189
GATGGTAGTGTGTCTCTGAGAGTAGTACTCATTCGTTTCGGAAGAGACAGGTACGTTAATAGTTAATAGCGTACTTCTTTTTTCTTGCTTTCGTGGTATTCTTGCTATTTTACACTAGCCATCCTTACTGCGCTTCGATTGTGTGCGTACTGCTGCAATATTGTTAACGTGAGTCTTGTAAAACCTTCTTTTTACGTTTACTCTCGTGTTAAAAATCTGAATTCTTCTAGAGTTCCTGATCTTCTGGTAGAGCGTGCATATATCTACCATCGAATCCTCTTAGTCT
+
ABCB@CCCBABBBDCDCCBCCBBBA@@BBBBB?CBDD<@@@D@DCCBBBC?BABBC?B>BBCB@BACABB;;;AC?@@CBCB*@@25999,5999)//94//)5595555&559=:<<?=@?;<@?ABKD@@?C?BBBB>AAAAFCCBCBBBCCB;;6<A@<AA?C?CCBBBBBBC@BBBBA7A<@<;;;;;*;BBBG?CDCCCCCCCD>ABAB0A;;;GAGAGC@CCCEDBC@B?BBBCBB=@@B@BBBFCCBBBCBBBBBBBEBB@BFCCC?BB@BAA?DCC??
@ATNG8:03707:05190
GATGGTAGCACGAGTCACTCATATCCAGAAGATCAGGAACTCTAGAAGAATTCAGATTTTTAACACGAGAGTAAACGTAAAACGAAGGTTTTACAAGACTCACGTTAACAATATTGCAGCAGTACGCACACAATCGAAGCGCAGTAAGGATGGCTAGTGTAACTAGCAAGAATACCACGAAAGCAAGAAAAAGAAGTACGCTATTAACTATTAACGTACCTGTCTCTTCCGAAACGAATGAGTACGATGAGAGAGCTCTCTCTACCATCGAATCCTCTTAGTCT
+
//:;:;AABDB=@BCBCCCCCBBBB:CDD@C@@A;;7;@CCCCCCCADG?B?ABDACBBC2A?BBBCCAAA@AA;??@BBA6B>>9=2999&5<<=BCCCCBC@A?A@A@>AAB?BCBDBBCDCCCBBDCCC@DCBB?BBA@AA?>9@=A@@>ACCCDCCC?CCCAAA?A@:999599ACA99999999::(9@=A8:9AAC==6;6;>>=1818:A@@<@A;;;AB?C?ABD>AAA@AAABBBBBBBBBBDCCCCB>>>>===@;?888@;>>;>@@<@@@@@
@ATNG8:03708:05200
GATGGTAGTACATGATAGACGACACCAGAAGATCAGGAACTCTAGAAGAATTCAGATTTTTAACACGAGAGTAAACGTAAAAAGAAGGTTTTACAAGACTCACGTTAACAATATTGCAGCAGTACGCACACAATCGAAGCGCAGTAAGGATGGCTAGTGTAACTAGCAAGAATACCACGAAAGCAAGAAAAAAGAAGTACGCTATTAACTATTAACGTACCTGTCTCTTCCGAAACGAATGAGTACGTGTGCGACGTGTCTCCTACCATCGAATCCTCTTAGTCT
+
```
