## Supplementary material for "Massive Multiplexing Can Deliver a $1 Test for COVID-19": Fastq files for Ion S5 analysis of 24 indexed plates: E-gene_Plate02_Rep1_IonCode_0103.filtered.fastq (part 57 of 138)

```
@;@=9BBBBBBCBBBBBBBD?@@CC?BBB@DBCCAA?A>BBCBBCB@AA6:5;@@;;::;*9>CCEBCCCCBBF>DA@@AAA0@C@D>BBB<BCCADBCBCDDBC?B?CC?BAA?BBBAAACFCCCBBBBBB?CCBC?B@BCCCCC?C?BCC>CCCCCCDD@CBBBBB?CD?BBB<@ABBB<@??;887878%8@>C989DCCCC>A>@ABA=@=@BBBB?BCBBBCC?B@BCC>CCC?CCCCCBBAAAB@AABCCCCCCCC<>>B?BCCCA?BB?>>>?B@>=<
@ATNG8:03709:05203
GATGGTAGCGCATATCAGCGCAGCCCAGAAGATCAGGAACTCTAGAAGAATTCAGATTTTTAACACGAGAGTAAACGTAAAAAGAAGGTTTTACAAGACTCACGTTAACAATATTGCAGCAGTACGCACACAACCGAAGCGCAGTAAGGATGGCTAGTGTAACTAGCAAGAATACCACGAAAGCAAGAAAAAGAAGTACGCTATTAACTATTAACGTACCTGTCTCTTCCGAAACGAATGAGTACTATGTAGAGCTCTATACTACCATCGAATCCTCTTAGTCT
+
ECCC?CCDDBBBCDCCBBBCAAACC>CDD@CCCBBB>BBCCCCDCC@AA?B@CCCCCCCF5D?AAACCCCCCGG>CB@@@@@0@B?DACEF=BCG@CCCBA@A;;8;=AG?CCB>AA@@@@AABB;;;CCDC@C@CG@CCCCCECC?B?BDD@DBCBBBAC@BABA:94;A<@@D@CCBBC=A?@=;;;;;):929@AAA;;;B@D?AABC@D@CBAAC@CAAABAA?B?BDD=BDD?ABBCBBBBBBBBBCCCDCBBBCCCCBB@BBC@@=@C??@?>AAA??
@ATNG8:03712:05184
GATGGTAGCGAGCGAGTGTGTATACCAGAAGATCAGGAACTCTAGAAGAATTCAGATTTTTAACACGAGAGTAAACGTAAAAAGAAGGTTTTACAAGACTCACGTTAACAATATTGCAGCAGTACGCACACAATCGAAGCGCAGTAAGGATGGCTAGTGTAACTAGCAAGAATACCACGAAAGCAAGAAAAAGAAGTACGCTATTAACTATTAACGTACCTGTCTCTTCCGAAACGAATGAGTACGATGAGAGAGCTCTCTCTACCATCGAATCCTCTTAGTCT
+
4844.5==@CBBABBCCCECCBBAB?ABB=BBAA@A>A@BB@AAAA=@A=A?CBBBBFDH3I?BBCBCCBBBAA;@A@@@@@*;:;>4959&5<<7>666<ACCE@D@@@=@@@6<;C@?@CCGDCCBBBBC@DFAA?BAB@B@AA<@>A<;2;B@@BBCC@BCBCCC?BC?;;8@BBDCD=?><89999:(9@=A@AABBBBB@D>AABB@B>AAAAA>BCBBBCC@B@CCC=BCC?A@@BCBABB999A???BBBBBBBAA??;?BAAA?@A>?;;=AAA==
@ATNG8:03713:05170
GATGGTAGTAGTACACTAGTCATACCAGAAGATCAGGAACTCTAGAAGAATTCAGATTTTTAACACGAGAGTAAACGTAAAAAGAAGGTTTTACAAGACTCACGTTAACAATATTGCAGCAGTACGCACACAATCGAAGCGCAGTAAGGATGGCTAGTGTAACTAGCAAGAATACCACAAAAGCAAGAAAAAGAAGTACGCTATTAACTATTAACGTACCTGTCTCTTCCGAAACGAATGAGTACACATCGTCGTGTCGTGCTACCATCGAATCCTCTTAGTCT
+
88<=9ABBB?A@@>CCCBCAD:;;@?BBB@DCAAAB<@7;<BCCCC?CB>@<ACB@@@@@,@9@?=A@?AAABC<??;<===*55.549990;=>=CFFBBBCA@?A@CB@CCC@BCCCDEDCCBBBBECCCAE<<;>AABAAABB?BADAB?AEDDCAAA@BBBCCC?BB@BBA;>8999+9=@;9999:(:<9=?>><<8936;688;?*0,/666;8;?A;;=>=A;@@D:;;;:==>>887;;?A@@:::A@ABAAABBA@<@@@:939<89889@A?>?
@ATNG8:03670:05241
GATGGTAGTATATCGCGTCGCTATCCAGAAGATCAGGAACTCTAGAAGAATTCAGATTTTTAACACGAGAGTAAACGTAAATAGAAGGTTTTACAAGACTCACGTTAACAATATTGCAGCAGTACGCACACAATCGAAGCGCAGTAAGGATGGCTAGTGTAACTAGCAAGAATACCACGAAAGCAAGAAAAAAGAAGTACGCTATTAACTATTAACGTACCTGTCTCTTCCGAAACGAATGAGTACATAGATATACGTATAGCTACCATCGAATCCTCTTAGTCT
+
/999:@@8444:55:96=>>>>ABB;?@A=@AABAB?B?CCBCBBDACC@D@CDBCBCCB5B@CCBCBBBCBCD998:;:.4@;==A:>==+=9@=<BBA=CA?@<@<@@=ADI@CCAABFKKBBABDDDCC@CBAA>AABBBCCC?B?B@?;@::;BBBB@BBBAAD@BB?BBB?BBBCC>B@@9>=>===&0/*//./88>>>15125774<6;>BAA=AC@@@?@=?=@AA<BBB?BBBABBBBBBBBAAAECCC@??BBB?;6;?====??;888=A>>>@
@ATNG8:03673:05228
GATGGTAGGCGAGAGTGAGACGCAGTACTCATTCGTTTCGGAAGAGACAGGTACTTTAATAGTTAATAGCGTACTTCTTTTTCTTGCTTTCGTGGTATTCTTGCTAGTTACACTAGCCATCCTTACTGCGCTTCGATTGTGTGCGTACTGCTGCAATATTGTTAACGTGAGTCTTGTAAAACCTTCTTTTTACGTTTACTCTCGTGTTAAAAATCTGAATTCTTCTAGAGTTCCTGATCTTCTGGGCAGACTCTCACACGCCTACCATTCGAATCCTCTTAGTCT
+
990/+-583-0/::://6=>=>?@?=@9//00)/<<<379.4.444;:<<8555<<5@295;<8A9=BCDCCCBB>AA>==*9:25555)5::<8>==8=A6666=>>:<AA>BAAB@BBB@C@BBBAA@::5:A@@=@???998BB@?BA877=6;;@:>A9<:=??A=@BB@54288;+<8<7;;CCC.>555:3:77797:;9965>>;)....7.3.582792228;595888:88289995;>@??;77:///<;;6;<=88808;=7=<5:9929<>97
@ATNG8:03674:05265
GATGTAGCACGACACGACGATGTGTACTCATTCGTTTCGGAAGAGACAGGTACGTTAATAGTTAATAGCGTACTTCTTTTTCTTGCTTTCGTGGTATTCTTGCTAGTTACACTAGCCATCCTTACTGCGCTTCGATTGTGTGCGTACTGCTGCAATATTGTTAACGTGAGTCTTGTAAAACCTTCTTTTTACGTTTACTCTCGTGTTAAAAATCTGAATTCTTCTAGAGTTCCTGATCTTCTGGACGACGCGCACTGACACTACCATCGAATCCTCTTAGTCT
+
AA=??=BB>>666?CCCB;9:BBCBCCBC?><@::;7;C@CACCBBCCC?CBCBC@B@CCCC@B@CBBBBBDBA>ACDED3BB>A99:19CCC@CAA>:83:9@ABC?BDBCBBBA<@=A;A;A@@@>==>=AA@@<@B@>>=A?>>>?@@>>><>>A;>>;@;?AAAAAAAB7;;@BB5@<@<>?@@@/??99:1//////;98<3::::.5=>>C;A:==7>>>>@@@=C<???;;;7;;?<?@;;;???AA>>>>????>>:===>A=AB:>>A<???@@
@ATNG8:03675:05266
GATGGTAGTGTGTCTCTGAGAGTAGTACTCATTCGTTTCGGAAGAGACAGGTACGTTAATAGTTAATAGCGTACTTCTTTTTCTTGCTTTCGTGGTATTCTTGCTAGTTACACTAGCCATCCTTACTGCGCTTCGATTGTGTGCGTACTGCTGCAATATTGTTAACGTGAGTCTTGTAAAACCTTCTTTTTACGTTTACTCTCGTGTTAAAAATCTGAATTCTTCTAGAGTTCCTGATCTTCTGGAGATATCATCAGCGAGCTACCATCGAATCCTCTTAGTCT
+
?BC>@CCCCCBCCDCCBCCCBCCBBCCCCCBB?BBBB=BD@C?CBBBCCC@CCCDD?C@CCCC@C@DCCB@CDFF@BBCCC5CC@DBCD>DDBB@BCB?CC?AABFCC@CCCCCDDD@CBB?C?CBCGECA@>@CBB?CCCCCCCCCDDCCCBBB?BBC?BC?C?CCCBBACDG@D@@@@9@>C<:::::*:BDDC=CCCBBCCCCC>BBBB2BBBCC?CACC?CBDDDBB?B?CCCCBB?BBB@CEBBBDDDCDDDCCCCCCCC@CBBBC@DD=@@A@BCBBB
@ATNG8:03676:05220
GATGGTAGGCGTGTGAGAGTCTGCCCAGAAGATCAGGAACTCTAGAAGAATTCAGATTTTTAACACGAGAGTAAACGTAAAAAGAAGGTTTTACAAGACTCACGTTAACAATATTGCAGCAGTACGCACACAATCGAAGCGCAGTAAGGATGGCTAGTGTAACTAGCAAGAATACCACGAAAGCAAGAAAAAGAAGTACGCTATTAACTATTAACGTACCTGTCTCTTCCGAAACGAAGAGTACTGCGTCTCACTCTCGCCTACCATCGAATCCTCTTAGTCT
+
@?@B?ABB?C@@@ECCBBDBBBBDD>CCC?CCBCCCBC@BBBCBBB?BB?@>@CC?@@@@,@>ABACBBBBCCC>CA99777(7?;A>CCC:BBB?BBBBBCBCB?B?B?=@AA<>>A@@@@A@A?>=>?>><>>=C8=:666///(//57>198<99///(////66067,33:4:=:::3:>@;=::::*::4:968@>>>B=B=>>>@<@<??>AA<@>>A==>;>:==<3<@?;@AA>??CCCBAAAAAAA?A?@?;>@?:??A>>:>?;;;;:>>?>>
@ATNG8:03676:05251
GATGGTAGTGTGTCTCTGAGAGTAGTACTCATTCGTTTCGGAAGAGACAGGTACTTTAATAGTTAATAGCGTACTTCTTTTTCTTGCTTTCGTGGTATTCTTGCTAGTTACACTAGCCATCCTTACTGCGCTTCGATTGTGTGCGTACTGCTGCAATATTGTTAACGTGAGTCTTGTAAAACCTTCTTTTTACGTTTACTCTCGTGTTAAAAATCTTCGAATTCTTCTAGAGTTCCTGATCTTCTGGTAGAGCGTGCATATATCTACCATCTAATCCTCTTAGTCT
+
A<==7:::55556=;;;;;;666<<<<<;;;<7<:::4<<7<:>><;<=<7;A;;;)949<>@<?:?B>CCCCCC>;;:;:*;A=@;<;,9;<6:A6929A;@@?A;;59488444<79=;6;8<@A::9A@:=;00*00:;>;;00/<;;///5/5//).84;49533877..*.7889).)2277899*7788806......96://///$.//(..52729947796677/717769;?365@7<;;87768:9;65555A=;;3//...28:;5226=9885
@ATNG8:03678:05259
GATGGTAGAGTATCATGTGTATTCCAGAAGATCAGGAACTCTAGAAGAATTCAGATTTTTAACACGAGAGTAAACGTAAAAAGAAGGTTTTACAAGACTCACGTTAACAATATTGCAGCAGTACGCACACAATCGAAGCGCAGTAAGGATGGCTAGTGTAACTAGCAAGAATACTACGAAAGCAAGAAAAAGAAGTACGCTATTAACTATTAACGTACCTGTCTCTTCCGAAACGAATGAGTACTGTATCTATGTGTGCGCTACCATCGAATCCTCTTAGTCT
+
:5;:5:=<<@@;@ABBBGEBBA@B?BBB?BCDBCB@B?@AACBBC@CC=?=?CA<==<>,<<@@ABBBBBBBB9>>;;;;;*;@>A=BBB7B;;6:CCBBHEBB@B?A@=A@@=AFCCCDFDDFAAAC@;;9;A@@<@@@AAAAA>B?BA@=@BBBBDCD@BAA@@@?BC?CB???????8?@@=BBCCC1::?BBBBBA>>A=A=???B=C=@@CBB@BCBBBBB?B@CCC:AAC?CCCCBAAABBBBBB998BBCEC?>==>58888<98:4:AA188?A?
@ATNG8:03682:05248
GATGGTAGCAGACGTGACAGAGCGCCAGAAGATCAGGAACTCTAGAAGAATTCAGATTTTTAACACGAGAGTAAACTGTAAAAAAGATGGTTTTACAAGACTTCACGTTTAACAATATTGCAGCAGTACGCACACAATCGAAGCGCAGTAAGGATGGCTAGTGTAACTAGCAAGAATACCACGAAAGCAAGAAAAAGAAGTACGCTATTAACTATTAACGTACCTGTCTCTTCCGAAACGAATGAGTACGTGTGCGACGTGTCTCCTACCATCGAATCCTCTTAGTCT
+
8:<>AECBBBCC;66<@@@=BCCGDADCCAD;;;?>;?:==<<<<<>AA?A>BB885>?>+B>888;@B@70/>3/00.-6666$5---8899-888*////(/77333(3,33486627888<;;;;=<@@BAAA@CBCBACBECCBBC?C?BBB<@;;;B;:;AEBBBBB?CE>AAB;??@@@9==<373777'3<33338BB;;?>B8BB==:<<?9BAA?CCCAAACAD@CBC=B@@=@@ABBB@??B?@???BBBBBCBB?AAA?BBBBC?AA@BBB?CB@=>
@ATNG8:03683:05223
GATGGTAGCGCGACGAGCGTAGACCCAGAAGATCAGGAACTCTAGAAGAATTCAGATTTTTAACACGAGAGTAAACGTAAAAAGAAGGTTTTACAAGACTCACGTTACAATATTGCAGCAGTACGCACACAATCGAAGCGCAGTAAGGATGGCTAGTGTAACTAGCAAGAATACCACGAAAGCAAGAAAAAGAAGTACGCTATTAACTATTAACGTACCTGTCTCTTCCGAAACGAATGAGTACGATGAGATCTCGTGTGCTATCGAATCCTCTTAGTCT
+
CCCC@CCBBBBBCCCCBBBCCCDCD<BBC@CDCCCB?C?CCCCCBB?BB?B?BA?89999)9?CBBADBBBABA9>?:;;;;*;G@D5;;;6;CB?ACCCDCCCC?CCC?CCC?BBBCCCCCCCCCCCCCC@DDCC?BBBB???B?C@CBB?BCCCCCCA@??AAAA?BB@>>>>@@@A@:AA@>ABBBB3BE@C>>>ACDBA9<9>AAA7;7;GBBB@CDCCCCE?A>ACC=CCC?BAACAAACCCCABBBC@A@BB?;:;CC??>;@@=>>><@@667
@ATNG8:03686:05250
GATGGTAGTGCGTGAGAGAGAGACCCAGAAGATCAGGAACTCTAGAAGAATTCAGATTTTTAACACGAGAGTAAACTTAAAAAGAAGGTTTTACAAGACTCACGTTAACAATATTGCAGCAGTACGCACACAATCGAAGCGCAGTAAGGATGGCTAGTGTAACTGCAAGAATACCACGAAAGCAAGAAAAAGAAGTACGCTATTAACTATTAACGTACCTGTCTCTTCCGAAACGAATGAGTACACATCGTCGTGTCGTGCTACCATCGAATCCTCTTAGTCT
+
8:;;=???BBBBCCCCCBBCCCBBD=AA<8<<;?@B9B;AAAAABE@BB?B@BAA77887)9=ACBBBBBBBB@8?>/7777(8;49<:::/?>A=ABBBEDBBB?A9<<=?;=9>?A@A>>?A>@@@??>><>@?B<AA:88@@@;A=>>><@@>><=<A;===CD=;:7:?>4;;:::1:::489988(8:4:?AA=>===1618AAA=B=A;:;=;@;;;;;>1818>?6>??7;;;A886AAACBBBBB>AAA@8::>@A<AAAAA<AA<@??<???>>
@ATNG8:03691:05240
GATGGTAGGCGTGTGAGAGTCTGCCCAGAAGATCAGGAACTCTAGAAGAATTCAGATTTTTAACACGAGAGTAAACGTAAAAAGAAGGTTTTACAAGACTCACGTTAACAATATTGCAGCAGTACGCACACAATCGAAGCGCAGTAAGGATGGCTAGTGTAACTAGCAAGAATACCACGAAAGCAAGAAAAAGAAGTACGCTATTAACTATTAACGTACCTGTCTCTTCCGAAACGATGAGTACTGCGTCTCACTCTCGCCTACCATCGAATCCTCTTAGTCT
+
@>:905==8>CCBAACCEDA@ABCB<BCC@BBBCAA?A@BCBC;;;>BC>A=BBAAAAAA,@9@A@ABBBA@@?9?A=====,<=9?<AAA9BBB?BBBBBDBBB?B?@B<??A7;:@@@@CAAAAB?>;8869?AA<>>?@>>>A=A<A:><>CCBBACC?AA??AB@BB>BBC>AAABB=BA@=>>>>>/>?<?A@A@@>8:69;AA;;7;;>><<><ABAA>>>:>:<881/000>>>;?????AA===@@@A??@A7;;?<????A<@@=;;<<>;;;@
@ATNG8:03692:05263
GATGGTAGTGTCATATGAGAGTGTGTACTCATTCGTTTCGGAAGAGACAGGTACGTTAATAGTTAATAGCGTACTTCTTTTTCTTGCTTTCGTGGTATTCTTGCTAGTTACACTAGCCATCCTTACTGCGCTTCGATTGTGTGCGTACTGCTGCAATATTGTTAACGTGAGTCTTGTAAAACCTTCTTTTTACGTTTACTCTCGCGTTAAAAATCTGAATTCTTCTAGAGTTCCTGATCTTCTGGGTCTCTCTCTCACGCACTACCATCGAATCCTCTTAGTCT
+
9444.4=>ABBBBDCCCCCCBCDCCCCCBA;;8:ABD@AA9=;C>BDCCC@CCCCC@DABBBB@CADEDCCCCCC@CBEGE3BC@BCCE>BBBB>AAA=AA5;<:ABB>BCFCCGGGIBBB>B?BBBCCCCC?;;<B>BBCCCCCBBDAAABBBA@B@@=;;7;<@@BBBBDBA>B;;;;-;<C<AAAA@,>>;:;.9@@@@BDBA@>@>>?+=<><=9???D<AAABCCC@C?@@BBBC?@@DD>CCCCCCCBBCBBBBBB;;;6;CB@A>AA>;;;?BBA;;
@ATNG8:03699:05257
GATGGTAGCGCACACATAGATACAGTACTCATTCGTTTCGGAAGAGACAGGTACGTTAATAGTTAATAGCGTACTTCTTTTTCTTTGCTTTCGTGGTATTCTTGCTAGTTACACTAGCCATCCTTACTGCGCTTCGATTGTGTGCGTACTGCTGCAATATTGTTAACGTGAGTCTTGTAAAACCTTCTTTTTACGTTTACTCTCGTGTTAAAAATCTGAATTCTTCTAGAGTTCCTGATCTTCTGGTCTACTACACTGTACTCTACCATCGAATCCTCTTAGTCT
+
:::<?<>BBCCDCBCBCCCCCBAACBBBBC;;4;BAA=BC=A>@@ACBBB>ACCCC?B9AA>?7A?CBDB@666=8==?>=*544)489;0::<<8<<@==C?AABBDF@BBCDCCCD?BBB?B?BBAAAAAC@CBBB@BBBBBC<;;BBBBBCDC@DDD@BB?B=@ABBBB;;;@CBBBB9B>B>BCCCC5CCDCC=B;;;CBB<<<5;;;;*;@A@C?BBIJGCBBCCGDACACBBCBB?BAB@@AABCABBCCCCCCCCDAA@>@@;;;=@C@BBB?BBBBB
@ATNG8:03708:05239
GATGGTAGAGTACAGTGTAGTAGACCAGAAGATCAGGAACTCTTGAAGAATTCAGATTTTTAACACGAGAGTAAACGTAAAAAGAAGGTTTTACAAGACTCACTTTAACAATATTGCAGCAGTACGCACACAATCGAAGCGCAGTAAGGATGGCTAGTGTAACTAGCAAGAATACCACGAAAGCAAGAAAAAGAAGTACGCTATTAACTATTAACGTACCTGTCTCTTCCGAAACGAATGAGTACGTGTGACGTACGTGAGCTACCATCGAATCCTCTTAGTCT
+
ABCC@CCBABCCCBBBBBEECCCCC?CCCADCCCBB?BAECCC@BB@BC@D@CCEBBBBB2B@CCCBCDCC?>=5;<9;;;;*;C>C5;;;7;CFACABBCCBBB>B@BC@CBB@CCABAACDCCCAACCBB<BACD@DDBABBBB<?=@>>=?CCDBBBA>AAAACC?CB?BBB>AA@@@=><=9::::9(9929@BCCCBAB?C@BBBB>>;BBBB>9>>>><<<;A;AAB:@A@>@AAAAAAACBAAAABBCBBBBBBBDCC?BBBBC@CB>??@@CC=>>
@ATNG8:03709:05262
GATGGTAGCTCGCTGATGATATCTCCAGAAGATCAGGAACTCTAGAAGAATTCAGATTTTTAACACGAGAGTAAACGTAAAAAGAAGGTTTTACAAGACTCACGTTAACAATATTGCAGCAGTACGCACACAATCGAAGCGCAGTAAGGATGGCTAGTGTAACTAGCAAGAATACCACGAAAGCAAGAAAAAGAAGTACTCTATTAACTATTAACGTACCTGTCTCTTCCGAAACGAATGAGTACTACTCTCAGAGACACACTACATCGATTCCTCTTAGTCT
+
A@@>?CCBCBBBBCCCCBBBBCCDD@CCC@BBBB:::;ADCCAAAA?AC?C?BB@98889.9?ACFBBBBBBCA8=>;;;;;':<<>4999&59516C@GDCDCC@C@CC@BBD@BBCCCCCCCCCCCC@@@@CCBB@BBACCBBC@F@C9:;:CA@ACCC@BBBBBB?AC:9999>=?AC:ABA>AAABB3BC@C>??EBABA=B<@???;?>DD<<<<AA@@@A@;>9<<?9@AA=AAA===?>>>A@>>?>>>?>>>AA<<<@>>=<<9>9>@@=@@@@@
@ATNG8:03713:05242
GATGGTAGGTGCACATGAGTGTATCCAGAAGATCAGGAACTCTAGAAGAATTCAGATTTTTAACACGAGAGTAAACGTAAAAAGAAGGTTTTACAAGACTCACGTTAACAATATTGCAGCAGTACGCACACAATCGAAGCGCAGTAAGGATGGCTATTGTAACTAGCAAGAATACCACGAAAGCAAGAAAAAAGAAGTACGCTATTAACTATTAACGTACCTGTCTCTTCCGAAACGAATGAGTACTGCGTCTCACTCTCGCCTACCATCGAATCCTCTTAGTCT
+
>;<<@FCD@AA@@BBBCCCCCCBBB?CCC?CABBCB<@<@DDDDCC?BB@C?@?@99999*9>ABCBCCCCAA?6?A9::::*;B@BAFDD<DBB?BCDBBBBBB?B@BA>ABC?A@CABBCDCCCCCCBCC@CCAA>ABBCCBCC@C@CBB@AGBA?BBB?BBBCBB>AC?BBC=AABB@8@<<8887878%8B;A>??BDDBB?B?@@AB:>:>@CCDADCBBBBB@B@BCE=CAA?AABCCCCBBBCBBBCCCCCDCCC?ABB@DAA@C?BB?BBB>BCCCB
@ATNG8:03714:05256
GATGGTAGTATATCGCGTCGCTATCCAGAAGATCAGGAACTCTAGAAGAATTCAGATTTTTAACACGAGAGTAAACTGTAAAAAGAAGGTTTTACAAGACTCACGTTAACAATATTGCAGCAGTACGCACACAATCGAAGCGCAGTAAGGATGGCTAGTGTAACTAGCAAGAATACCACGAAAGCAAGAAAAAGAAGTACGCTATTAACTATTAACGTACCTGTCTCTTCCGAAACGAATGAGTACATAGATATACGTATAGCTACCATCGAATCCTCTTAGTCT
+
::<=8=?<66::AABBBBBB<@@A@7@BA=AAA@BB>B@CCCBBBD@CC?=8<=>?===='=3:555<99/--5,--------$-/)/6;<=1<;;+/////55//(/(//38/3.3:;;===>@;;;@@:;:?BCBB?BBBCDCBB@C@BAA?BBBAD@@A@BBBBBB?CD;??B493:;;29893/////'/>4////9:89>9>4<<>><@8=:A:;6;AA@@@A=@;>@A<A??<??@@AB?????AAAACBBBBAA=A@;;8;C@??<?@=;;;=F@;;;
@ATNG8:03670:05315
GATGGTAGCGCACACATAGATACAGTACTCATTCGTTTCGGAAGAGACAGGTACGTTAATAGTTAATAGCGTACTTCTTTTTCTTGCTTTCGTGGTATTCTTGCTAGTTACACTAGCCATCCTTACTGCGCTTCGATTGTGTGCGTACTGCTGCAATATTGTTAACGTGAGTCTTGTAAAACCTTCTTTTTACGTTTACTCTCGTGTTAAAAATCTGAATTCTTCTAGAGTTCCTGATCTTCTGGTCTACTACACTGTACTCTACCATCGAATCCTCTTAGTCT
+
::::+//859;BABBBBDFCCB@@ACDB@@00)0;<;.9A5;6;BB@@AC@DBC;;658===B?C@A@ACB@@@@>@BDDD5@@;>?>@6;;;=;99:45A266;<=>9<@ACB99:=@;;9;?CB;<<BCD8;;BC?BBBCDC<<;CA@>@@00+000*/07;/96;;;;?<C9<<>>=.:5>;@@BBB5BCCCC=B;;;BA;;9?2::::*;=@:94949:;@99:@@A:@:@@@:99=?@@;>?A;;;:A@@@A@@AAABAC?AAABB=@@=::;4:?:9:
@ATNG8:03671:05310
GATGGTAGCTATACGTATATCTATGTACTCATTCGTTTCGGAAGAGACAGGTACGTTAATAGTTAATAGCGTACTTCTTTTTCTTGCTTTCGTGGTATTCCTTTGCCTAGTTTACACTAGCCATCCTTACTGCGCTTCGATTGTGTGCGTACTGCTGCAATATTGTTAACGTGAGTCTTGTAAAACCTTCTTTTTACGTTTACTCTCGTGTTAAAAATCTGAATTCTTCTAGAGTTCCTGATCTTCTGGTAGCGACGCGATATACTACCATCGAATCTCTTATCT
+
55:>8=ABBC=BDC???>CCCAA=>>?666>@:>>CC>BB@B@DDCDECB@CBCCC@E@BBA@=@<@@::::::<:===<<+==8<::=68::=8<<;+/)/6.//(///6819::::=>?<?BC?@=;=;ABCA@<>>>><>>?;777///98=7768(/.5/55/71555228;35/33335&/(/077777(-.777'--6---255949996(68822022873585777=6;5999855/555/5::5./557...6555656(-,,,50,,-55)/25;
@ATNG8:03673:05287
GATGGTAGTGCGTGAGAGAGAGACCCAGAAGATCAGGAACTCTAGAAGAATTCAGATTTTTAACACGAGAGTAAACGTAAAAAGAAGGTTTTACAAGACTCACGTTAACAATATTGCAGCAGTACGCACACAATCGAAGCGCAGTAAGGATGGCTAGTGTAACTAGCAAGAATACCACGAAAGCAAGAAAAAAGAAGTACGCTATTAACTATTAACGTACCTGTCTCTTCCGAAACGAATGAGTACGAGAGAGCACACGTGTCTACCATCGAATCCTCTTAGTCT
+
>;<><CBBBCCC?@?DIDGBBBCED=BBBBDCC@@A@B@DCBBBBBABB?A>AABCCFDD3D?BCBBAAAACCD@BA@@???,;;4;5;;;6;CC@DBBCGDGB@?AACC@CCC@CCBBBAAAB;:;CCCCD@CCCB@BBBCBBBC?C@CCC@BBBECCBB@BBCCAB?AA<A@A;??@@@;999;9:::99%9@>@?>?BBBBB?C?AA;:6;;?BCCD@CCBBA@@;?<@AA<CCCACCCBBBBD999BBAAABBBBBBBBDBB?BCBBB?AA=C;:8:@ABA
@ATNG8:03673:05292
GATGGTAGGAGACACGTCGCACACGTACTCATTCGTTTCGGAATGAGACAGGTACGTTAATAGTTAATAGCGTACTTCTTTTTCTTGTCTTTTCGTGGTATTCTTGCTAGTTACACTAGCCTATCCTTACTCGCCTGCTTCGATGTTGTGCGTACTGCTGCAATATTGTTAACGTGAGTCTTGTAAAACCTTTCTTTTTACGTTTAACTCTTCGTGTTTAAAAATCTGAATTCTTACTAGAGTTCCTGATCTTCTGGATATGAGTGACTCGTGCTACCATCGAATCCTCTTAGTCT
+
;5>:9=@C@CCCCB???0//9:::;=BA>>6616;;<2::)/)////99:<89;98838(---505068;;;553:487;;:'660////::+8-//*//95:8+//;5./(.5..2222+227917066/..7)..584985527.55;;99999::95;;;<;:0//*/7<>A@@??>>;>@BCA/;5::/8////(-9222-2),,,,(,6;/88(/877'5//-9070--)--666<>>:=:<<>>@@<??@;?>>>?>>>?@A@ABA@@@AA9==@@@<>=9<@?4<<=<<
@ATNG8:03677:05278
GATGGTAGTATATCGCGTCGCTATCCAGAAGATCAGGAACTCGTAAGAAGAATTCAGATTTTTAACATCGAGAGTAAACGTAAAAAGAAGGTTTTACAAGACTCACGTTAACAATATTGCAGCAGTACGCACACAATCGAAGCGCAGTAAGGATGGCTAGTGTAACTAGCAAGAATACCACGAAAGCAAGAAAAAAGAAGTTACGCTATTAACTATTAACGTACCTGTCTCTTCCGAAACGAATGAGTACTCACTCTCATATGACACTACCATCGAATCCTCTTAGTCT
+
4;<<5;665>9995555559<<:::5544.4;;99947279////)/;7<83;7--,,,666'6*,---///78:::1///////$/:39-333&38949;<;;9://*/5995?=?8:<;:<=<A;;::9A9:9<@?::65<>?@@???C@B;;69@@BCBCB@:::A?@=?B@BBB?BA?>>7<993:===>?&=D@::7:AA=?@?;?=988?:>:><A@A;@@@@A@C?B<??A:@@@9<;>999<>>>000@>>@AA??>>?@@?<?>>>>;?C>BBB?BBEA?
@ATNG8:03681:05309
GATGGTAGCTATACGTATATCTATGTACTCATTCGTTTCGGAAGAGACAGGTACGTTAATAGTTAATAGCGTACTTCTTTTTCTTGCTTTCGTGGTATTCTTGCTAGTTACACTAGCCATCCTTACTGCGCTTCGATTGTGTGCGTACTGCTGCAATATTGTTAACGTGAGTCTTGTAAAACCTTCTTTTTACGTTTACTCTCGTGTTAAAAATCTGAATTCTTCTAGAGTTCCTGATCTTCTGGACAGAGTGTGCAGATACTACCATCGAATTCCTCTT
+
BBAB?:69<<>CC;;6>;97>0//////59996;@CD<AA?A>BCAABBA<AA@AB?B@@@@A<@?C;;:AA?:?9BB?C=1<B7B@BB<A><@>BBB>AB?BBBBBC=AA???ADB?BBB?B<6669////5565=6A889///;//8A;;;==:898188187<99AA;;7=:888;;.;4;257777)77>>C6><:9;:<>;;5:?==/>865>7=17818::=99::=5<>99//*/58598<>>>@A@;//////888;698886(-(-(--6)
@ATNG8:03681:05311
GATGGTAGTACATGATAGACGACACCAGAAGATCAGGAACTCTAGAAGAATTCAGATTTTTAACACGAGAGTAAACGTAAAAAGAAGGTTTTACAAGACTCACGTTAACAATATTGCAGCAGTACGCACACAATCGAAGCGCAGTAAGGATGGCTAGTGTAACTAGCAAGAATACCACGAAAGCAAGAAAAAGAAGTACGCTATTAACTATTAACGTACCTGTCTCTTCCGAAACGAATGAGTACTGCGTCTCACTCTCGCCTACCATCGAATCCTCTTAGTCT
+
@?B?@CCBCCAA@@ACCBCBBCBBDACDD@CCCAA@<@=?BDBBBB?BB?B@CBCCCBBB5B@CDCCCCCCCCD>CCBBBAA2BB>C<@@@9ABC@CCCCDDBBB?C@CC?BBB@BBBAAACCDD@@@CBBCACCAA?ACCCCCBC?C@CBC?AACCCCBD?CCCCCC@@@?BCD>AA?>>5?@@<@BBBB3BB@CBAACBBBB?B?BCCD<><?CCDC?CCCBBBB?B@BCE@CBB?CBCCDCCBBB@CCCCCBBCBBBC?CCC?CBBBB?@@<@BB@BCB@A
@ATNG8:03682:05307
GATGGTAGCAGACGTGACAGAGCGCCAGAAGATCAGGAACTCTAGAAGAATTCAGATTTTTAACACGAGAGTAAACGTAAAAAGAAGGTTTTACAAGACTCACGTTAACAATATTGCAGCAGTACGCACACAATCGAAGCGCAGTAAGGATGGCTAGTGTAACTAGCAAGAATACCACGAAAGCAAGAAAAAGAAGTACGCTATTAACTATTAACGTACCTGTCTCTTCCGAAACGAATGAGTACTGCGTCTCACTCTCGCCTACCATCGAATCCTCTTAGTCT
+
:;5><=BB<696::;@666==@@@@6;;94;>?>>??C;?@@??AB@BB@C?B@=:9999)98?>?ABAAA>??5==<;;;;$9;.5.555&59949;656<<=B@C@CC?CBC@CBBBBBCBBCCCCAAAA<@@00+0<:<@A@B>B>A@@:?A;9;ABA@DCCBBB@DB>????:89AA9@9939????,>@:?>>AAABB@9=:===>8=7:8;;@<@CCCDCC@C=??C;@>?<?AAABCCAAABB@@@BAA@:::@=@CC@BAAA?<=;9;00)/><?@
@ATNG8:03684:05272
GATGGTAGCGAGCGAGTGTGTATACCAGAAGATCAGGAACTCTAGAAGAATTCAGATTTTTAACACGAGAGTAAACGTAAAAAGAAGGTTTTACAAGACTCACGTTAACAATATTGCAGCAGTACGCACACAATCGAAGCGCAGTAAGGATGGCTAGTGTAACTAGCAAGAATACCACGAAAGCAAGAAAAAGAAGTACGCTATTAACTATTAACGTACCTGTCTCTTCCGAAACGAATGAGTACAGAGAGTACGATATGTCTACCATCGAATCCTCTTAGTCT
+
@AA=?BDBBBCA@@CCBBBCBCBBB@CCD?DCBB?@?@@CCECCCB>AA>B?CBBBBCDD2C?C@B@EEEDDDD>CA?@@@@1@C@C@CCC<CCC@BBCDCCBBC@D@CC?CCC?BBAA@CCBCCCCCBAAC@DECC?CCCCCCCC?B?CAA=ACCCCCCC?BCCCCC>AA?CCC?B@>==5??@=ACDDC/CC?C?>?CCCCC=A>ABBC<?<@BCCCBCCBBBCC@C@CCD>DCC?AACCCCCAABA???BBCBBB???@@BC>BB@AB>BB?@BA>B>888
@ATNG8:03684:05274
GATGGTAGCACACGAGATCTCATCGTACTCATTCGTTTCGGAAGAGACAGGTACGTTAATAGTTAATAGCGTACTTCTTTTTCTTGCTTTCGTGGTATTCTTGCTAGTTACACTAGCCATCCTTACTGCGCTTCGATTGTGTGCGTACTGCTGCAATATTGTTAACGTGAGTCTTGTAAAACCTTCTTTTTACGTTTACTCTCGTGTTAAAAATCTTGAATTCTTCTAGAGTTCCTGATCTTCTGGGCTGCGCTGATATGCGCTACCATCGAATCCTCTTAGTCT
+
;;<>@CB?@;==BCCCCCCAA;;;;@=BCC@A?ABBC>CC@C=AAAA@A@=A@@@A@G@BCCC?B@CCBAC@@;<69:9:9$39188==6=><<244<87839@@@AB?BCBBBBAA>ACC@C@C=;;8888:A@;;5;;;886>988@?>====6;:=9==1836@>@@A>>>8;:::;-:8=9;;;;;+;>=??188;9;8:97758;::)6//*/:594>?>D>>>@>>:><@@AB?>:666:19///<<<<888=<=<??>=5996//*/:9=7707///:
@ATNG8:03690:05273
GATGGTAGAGTACAGTGTAGTAGACCAGAAGATCAGGAACTCTAGAAGAATTCAGATTTTTAACACGAGAGTAAACGTAAAAAGAAGGTTTTACAAGACTCACGTTAACATTATTGCAGCAGTACGCACACAATCGAAGCGCAGTAAGGATGGCTAGTGTAACTAGCAAGAATACCACGAAAGCAAGAAAAAAGAAGTACGCTATTAACTATTAACGTACCTGTCTCTTCCGAAACGAATGAGTACTGTATCTATGTGTGCGCTACCATCGAATCCTCTTAGTCT
+
9;:<@A@ABEDCD;:;EGEGGAABB9;;B@CCB@ADAJ@BBBBBCB@BB=@<:93;9:::)=4<<8?>A@AABA;@@?@@@@1@CAE@DDD;CCGACCAABBB@?;>:>9949?=>@@ABGEDGCCCBBBAB?@@@B?AAAABAAA=A>B@@=ABBCBAAA>AAABCB@BB????=AA@AA;=@@;9:9:9:%:?;>:8:BA@?@<@7;8?B=B=??C@@=@AA@AAA>A=@?B>CCC=@?CCBBBBBCBCBAAABBB999AACAA=@???E:==:888:=A:::
@ATNG8:03691:05287
GATGGTAGTATCTGGCACACTCTGTCCAGAAGATCAGGAACTCTAGAAGAATTCAGATTTTTAACACGAGAGTAAACGATAAAAAGAGGTTTTACAAGACTCACGTTAACAATATTGCAGCAGTACGTACACAATACGAAGCGCAGTAAGGATGGCTAGTGTAACTAGCAAGAATACCACGAAAGCAAGAAAAAAGAAGTACGCTATTAACTATTAACGTACCTGTCTCTTCCGAAACGAATGAGTACTACTCTCAGAGACACACTACCATCGAAGCTCTAGTACT
+
//:;69;0599945.555::5566>>9=>C966<A>=29.5444:;<:=>9>744333333$3-38333;::99;19///////$//36=>>1<=;.3333396/.(..33266:67666<;;;;<>;9;9592555::7:=//////)/27//)/::<;;::79?>??@>::3/--0----7,558*-/9999%996///8;888><>9>>AA:=8879554999;<<<8=7;;>7><<7::7///996/444988;333;933388/7////(--2--.///44
@ATNG8:03691:05304
GATTAGTATAGAGCTCTACATAGTACTCATTCGTTTCGGAAGAGACAGGTACGTTAATAGTTAATAGCGTACTTCTTTTTCTTGCTTTCGTGGTATTCTTGCTAGTTACACTAGCTATCCTTACTGCGCTTCGATTGTGTGCGTACTGCTGCAATATTGTTAACGTGAGTCTTGTAAAACCTTCTTTTTACGTTTACTCTCGTGTTAAAATCTGAATTCTTCTAGAGTTCCTGATCTTCTGGGCAGACTCTCACACGCCTACCATCGAATCCTCTTAGTCT
+
A;;0;@BCCCDCCCBBBCABBGICCCCABA>BCAC<@A@D@CCCACAC?CCBCB@B?BBBC?C?BAAACCCB@?ACCCC3BB:>>AA=BBBB@BBC>BB598?BBB?BBBBBAA@>>>C6868>?<<=@@;@@@@;>>>>>>>AA>>>@@>==378=;;;7<=A???A>>>?025;AA2A:@;>>A@A/@A7770666///776<1888(25559593;;6>=<9AAA;>;ABA;;;7;;AA:AAA>>=677///===27//+/766916:<@@?<@==:=
@ATNG8:03698:05275
GATGGTAGGAGACACGTCGCACACGTACTCATTCGTTTCGGAAGAGACAGGTACGTTAATAGTTAATACTTACTTCTTTTTCTTGCTTTCGTGGTATTCTTGCTAGTTACACTAGCCATCCTTACTGCGCTTCGATTGTGTGCGTACTGCTGCAATATTGTTAACGTGAGTCTTGTAAAACCTTCTTTTTACGTTTACTCTCGTGTTAAAAAATCTGAATTCTTCTAGAGTTCCTGATCTTCTTGTATACACACTCGCTCGCTACCATCGAATCCTCTTAGTCT
+
@:C>@CCC@CCCCDDBBBBBCBCCBABDCC99:9BCC>CC@CACBBBBCC@CCCBB@B@CCDD@C@BBAC?CCC??????1?D?BAAA;BBBC?BA@=A@000????8::@B=>@C?CCC?B?BBBABBBB?CB@A=??A>>>@BBBAA===CC<@@@;>><@<A@AB@A@@@<?>>>>2>;A<@@@@A/>?:@>177>>>@;::<188888#655==7=7<@7=CCBBBB?B?CBBAA@=@@:@@A???@@A@@>==@>=<@>><>A@A@<@C@@A@@BBA@@
@ATNG8:03702:05319
GATGGTAGCACGACACGACGATGTGTACTCATTCGTTTCGGAAGAGACAGGTACGTTAATAGTTAATAGCGTACTTCTTTTTCTTGCTTTCGTGGTATTCTTGCTAGTTACACTAGCCATCCTTACTGCGCTTCGATTGTGTGCGTACTGCTGCAATATTGTTAACGTGAGTCTTGTAAAACCTTCTTTTTACGTTTACTCTCGTGTTAAAAATCTGAATTCTTCTAGAGTTCCTGATCTTCTGGTCTACTACACTGTACTCTAATCGAATCCTCTTAGTCT
+
@<<=:BCBC>@666CCCED966=BBAAB@A@@>BABA>ACAD?AABBBBCABDBBA>A<@@AC@E@BBBBBBBBA?@@???.=?;@99927?>@=BBB?BBA?>?A??<?AAAAAAA?BB><>;?>=88888<?@@A;>>>C>>====A??;;;?:;;;;>?;>=AAADAA???<===BB6B<@:>>AAA/AA???6:;>???AA;;7;EDE/?;;;C=A<AB<BA???BB=B<A@@@>>;>??:????><<<==>?@?@@@??:>=::5;=:=:;7;A==8
@ATNG8:03712:05313
GATGGTAGGAGACACGTCGCACACGTACTCATTCGTTTCGGAAGAGACAGGTACGTTAATAGTTAATAGCGTACTTCTTTTTCTTGCTTTCGTGGTATTCTTGCTAGTTACACTAGCCATCCTTACTGCGCTTCGATTGTGTGCGTACTGCTGCAATATTGTTAACGTGAGTCTTGTAAAACCTTCTTTTTACGTTTACTCTCGTGTTAAAAATCTGAATTCTTCTAGAGTTCCTGATCTTCTGGGCTGCGCTGATATGCGCTACCATCGAATCCTCTTAGTCT
+
BAA>?BBB?CBBBBBBBABBCCBBBABACCAA?ACCC>CC@C@BBABCBB@BDBBB@D=?@CC@C?BABBBBBDB@BBBBB3AA=A?>>:?CBC?BCDABB>><>A?><@FDBBABB?BBA;@:?AA<<<=<=A@@><AAAA@===??A>>><<;47998==:>=AAAAA??>>9>AACC5A<?:;<<<<.<@@AA058??@@@@@@<AAAA/A:;;A<@<@A<AAAAAAA:?:?AAA@>:>>=>7>888>>>>?>>A>><=<:86:AAED=??:?@@9=====
@ATNG8:03719:05292
GATGCTCTGCTCTGACTCTCGTACTCATTCGTTTCGGAAGAGACAGGTACGTTAATAGTTAATAGCGTACTTCTTTTTCTTGCTTTCGTGGTATTCTTGCTAGTTACACTAGCCATCCTTACTGCGCTTCGATTGTGTGCGTACTGCTGCAATATTGTTAACGTGAGTCTTGTAAAACCTTCTTTTTACGTTTACTCTCGTGTTAAAAATCTGAATTCTTCTAGAGTTCCTGATCTTCTGGGCAGACTCTCACACGCCTACCATCGAATCCTCTTAGTCT
+
@<<=BAB<>>>BBBCDBBBBDCBABA;;6;BBD?DD>B>BCCCBCC@DEECC@CADCBC@CAGGJBCBB@@;@BBBC5@B=A;9;.;A@@>ACC=@A=AA@ADG@CCCDCDCC?B@B?B?CCCDCCCC@CBBB@DDBBBC@@@ABBABBBC?CBC@CC@B?AAC@ABCCC@CDCCC<C?C@;;;;;*;BBBL>CCCCCCBBBB5;;;;*;A@@BFFAEDACBBB@AA@B@BBBBBB?A;;;0;ABBBBBDBBBBBCB?AAD@;;;AB?AB@C@@>?CBBB
@ATNG8:03673:05346
GATGGTAGAGAGACTGTAGCGCACCCAGAAGATCAGGAACTCTAGAAGAATTCAGATTTTTAACACGAGAGTAAACGTAAAAAGAAGGTTTTACAAGACTCACGTTAACAATATTGCAGCAGTACGCACACAATCGAAGCGCAGTAAGGATGGCTAGTGTAACTAGCAAGAATACCACGAAAGCAAGAAAAAGAAGTACGCTATTAACTATTAACGTACCTGTCTCTTCCGAAACGAATGAGTACAGAGAGTACGATATGTCTACCATCGAATCCTCTTAGTCT
+
>CA>@BBBCBCBCCBCBFGBBB;:98;AA?B@@@@@<@?BCB@@AC@BB?BAAA@ACCDD2C?ABBBBAAB99929<>@AAA,AB<?<@@@3ACC@CCDCCCCBB?B@DD@BBB>CCF@@ACCDCCCCB@@@?BBBB?BBBCDDAA>B@AAB@BCEDDDEC@BBB@AA@BA>ABB=AAAA@;?993:@@AA2AC?BBAABBBBA<?<?@@C3858ACCC@BCBBA@@<=:99:5:BC?BABBBBBBBBCBBBAAABBBDDBBB@B?@AA@@<==9=@@;??;;;
@ATNG8:03673:05353
GATGGTAGAGTATCATGTGTATCTCCAGAAGATCAGGAACTCTAGAAGAATTCAGATTTTTTAACACGAGAGTAAACGTAAAAAAGAAGGTTTTTACAAGACTCACGTTAACAATATTGCAGCAGTACGCACACAATCGAAGCGCAGTAAGGATGGCTAGTGTAACTAGCAAGAATACCACGAAAGCAAGAAAAAAGAAGTACGCTATTAACTATTAACGTACCTGTCTCTTCCGAAACGAATGAGTACTATAGACTATCTGAAATCGAATCCTCTTAGTCT
+
C=BD@BBBCC?@@CCBCBBCCBCBC?BBA8::?::<+0+/:8:>00*//)/*/;/449999#5.5<;@@?A@;;;09===:<:<&@B=>7<<<:(95949;59999//)-3--(--/)/898A@?@AAAABCIBB>BB@@8;;BCDCCC@I@CBC?CCDCDBBB@AAABBC@BB>ACDABB999,8><8;AAA@A(@@?00/0>ACBB?B?BBAA==:>?CCC@BBB:;9D@E?@@D=B@@=@@B@@?CCCDBBBCBBBCBBBD>CCCD@BB?A@@@AB@@?
@ATNG8:03674:05346
GATGGTAGCGCACACATAGATACAGTACTCATTCGTTTCGGAAGAGACAGGTACGTTAATAGTTAATAGCGTACTTCTTTTTCTTGCTTTCGTGGTATTCTTGCTAGTTACACTAGCCATCCTTACTGCGCTTCGATTGTGTGCGTACTGCTGCAATATTGTTAACGTGAGTCTTGTAAAACCTTCTTTTTACGTTTACTCTCGTGTTAAAAATCTGAATTCTTCTAGAGTTCCTGATCTTCTGGCTCTCGTAGACAGATACTACCATCGAATCCTCTTAGTCT
+
//::6:AA@;:<<A@@ACJFICBAAABBA@AA:<;CD=BB?C?@@@A;<<8<<<==<@<?===05.5::555;;=7;;>>=*6626<>B=969A<AAC?CCABBAAAC@CGEICCCCADDD@B?BA@A;;;CADCCB?@AABBBCAABCCCBA@C:;;B@CIAD@CCCAAAA@@?B@@@@7@>B>BBCCC5CCCCE=C;;;;;;<;@=ABCC0B;:9949<@A?@@@CBBB@C>A@@?>@:?@@=ABAAAAACCCCCBCCCCD;;7;@@?@>@D@B@@=?BBAA
@ATNG8:03676:05360
GATGGTAGGAGACACGTCGCACACGTACTCATTCGTTTCGGAAGAGACAGGTACGTTAATAGTTAATAGCGTACTTCTTTTTCTTGCTTTCGTGGTATTCTTGCTAGTTACACTAGCCATCCTTACTGCGCTTCGATTGTGTGCGTACTGCTGCAATATTGTTAACGTGAGTCTTGTAAAACCTTCTTTTTACGTTTACTCTCGTGTTAAAAATCTGAATTCTTCTAGAGTTCCTGATCTTCTGGATACACTCATGTGCACCTACCATCGAATCCTCTTAGTCT
+
;5>?;>AC?CCBBBBCBBBCCAABBCBBCECC@CCCC>BB?B@BBBFCBA?AC@A?@C?@ABB@BACCBAABCCC?>=>>>1<B@BBA?=CCAA=ACD@BB<>>?CBB?BBBAA@CC?BBA9>=@@>>=:88<@BBA9>@AA>@=<>>CA>>88:;<<<;@A<@<@AA@@@D@@<@@AAA5?:>9::999+:==>>5=;;;;;@@BA<BABB/@889E=B=AA=A>>>???;>;>@>>>@:>>A<AAAAAAAA::;@@@@D:??A<>>>AA<AA:???<@A:::
@ATNG8:03678:05324
GATGGTAGCTCTGCTCTGACTCTCGTACTCATTCGTTTCGGAAGAGACAGGTACGTTTAATAGTTAATAGCGTAACTTCTTTTTCTTTGCTTTCGTGGTATTCTTGCTAGTTACACTAGCCATCCTTACTGCGCTTCGATTGTGTGCGTACTGCTGCAATATTGTTAACGTGAGTCTTGTAAAACCTTCTTTTTACGTTTACTCTCGTGTTAAAAATCTGAATTCTTCTAGAAGTTCCTGATCTTCTGGCAGACTCTCACACGCCTACCATCGAATCCTCTTAGTCT
+
8///6::8;666=BBBBB@>;:59<;99=A;;:;BDD=BB=@=;;:95==7@AC;;;):25::<8<@A@@<A00,/<7<<=<<*///,499@4;;?>8=<;6;<166;?AB@CCCCBBBC>AAA=@<ABBBBBBB?BBBC?C;;;A@BA@???BCBBD@BBB@CC@C?BABBBCBBB>A;;;;.;>B;:;;;;*;B;;;.;;;9A@996949999(9556;6=:>>:0....(-93;7?=;<<?0/0A;ACCDBBBDBEDBBCC@BBBACBBBB@ABALCC@CCA@A
@ATNG8:03687:05343
GATGGTAGCGCATATCAGCGCAGCCCAGAAGATCAGGAACTCTAGAAGAATTCAGATTTTTAACACGAGAGTAAACGTAAAAAGAAGGTTTTACAAGACTCACGTTAACAATATTGCAGCAGTACGCACACAATCGAAGCGCAGTAAGGATGGCTAGTGTAACTAGCAAGAATACCACGAAAGCAAGAAAAAGAAGTACGCTATTAACTATTAACGTACCTGTCTCTTCCGAAACGAATGAGTACGATGAGAGAGCTCTCTCTAATCGAATCCTCTTAGTCT
+
CCAC?CBBBBCCBBBBBBDDBBBBC>CCC@CCCCCB?B?BBCCCDC=A@?C?C?BBBDDD0D=ABCCDCCCCCC=CBAAAAB5AB?D=BBB9BBEAFBBBDCCCB?B@CD@CCC?BBBBBBCCCBBBCCDBC?CCID?AACCCDCC?C@DBB?BCDECCBC@AAAAAA@CC?AAB=A???=8?>>9=@?@?2@B?BAAABBBBB?B?BBCC?B?BBFCC@CCCCCBC?C?CDD>BBB?BBCCCABBABBBAABBBABB@@@@@?>AACA>AA>?<;;AA>;;
@ATNG8:03687:05347
GATGGTAGGACGAGCGTCTGAGAGGTACTCATTCGTTTCGGAAGAGACAGGTACGTTAATAGTTAATAGACGTAACTTCTTTTCTTTGCTTTCGTGGTATTCTTGCTAGTTACACTAGCCATCCTTACTGCGCTTCGATTGTGTGCGTACTGCTGCAATATTGTTAACGTGAGTCTTGTAAAACCTTCTTTTTACGTTTACTCTCGTGTTAAAAATCTGAATTCTTCTAGAGTTCCTGATCTTCTGGTGAGATATGCATTATGCTACCATCGAATCCTCTTATTCT
+
<:::;;>B:CA;65555<A@ACB=9A@?@A9:29999(4<8<:994::9727<70/)/59//559456656;;=7;;.5599&555)54<<15555.597277)///:9<:<<<>><::15555:75///.---(--//27799999999999944459::57;6:+//9:<<>>>8=;;;;097<459:::(959>>1@996>>@@C>:@C@C+B=?AA>A@DF>BBB@@@B=@=@DC;;;:<<C?BAGCDBBB;;;C;;;EFDCC@;<<@A@AA?B@@<?A;?@
@ATNG8:03689:05341
GATGGTAGCACGACACGACGATGTGTACTCATTCGTTTCGGAAGAGACAGGTACGTTAATAGTTAATAGCGTACTTCTTTTTCTTGCTTCGTGGTATTCTTGCTAGTTACACTAGCCATCCTTACTGCGCTTCGATTGTGTGCGTACTGCTGCAATATTGTTAACGTGAGTCTTGTAAAACCTTCTTTTTACGTTTACTCTCGTGTTAAAAATCTGAATTCTTCTAGAGTTCCTATCTTCTGGGTCTCTCTCTCACGCACTACCATCGAATCCTCTTAGTCT
+
>:<>@CDCBBC;66ACBBC;9;9;BBAA@@;;6;DEE?CC@C?BA@CCBB>BABBB@C?BBBA?A@CC@??C?=<877979$083;00)/76;4::B>?A=???>>><>CCCDAA@?BDD?A>>AA@@>>>;>AAA=ABB>>>?@@@@@>>>>==@>><>A;@7;;@@@??@?9<6888)84:8<>>>>/>===>-88=887::7926;;;+7///5296@D299988:A;A9>>=??<A???9;;;?>>>AA@@>==9:6665///<=9==7=@@=A@B?>
@ATNG8:03689:05366
GATGGTAGCTATACGTATATCTATGTACTCATTCGTTTCGGAAGAGACAGGTACGTTAATAGTTAATAGCGTACTTCTTTTTCTTGCTTTCGTGGTATTCTTGCTAGTTACACTAGCCATCCTTACTGCGCTTCGATTGTGTGCGTACTGCTGCAATATTGTTAACGTGAGTCTTGTAAAACCTTCTTTTTACGTTTACTCTCGTGTTTAAAAATCTGAATTCTCTAGAGTTCCTGATCTTCTGGAGATACACATGATACTCTACCATCGAATCCTCTTAGTCT
+
<8895>?@?@BBA@@??;@@CBCAAAA@ACCEACDBC?CE@C@BAAAB:96;AA@@>A?CFDC@C?BBCCBBBBC?CCCCC3??<??BD>BB@?=?AA=AA<?>?A??<?ABCBBAC?CBB?@7;;ABB>>>=????9=;;889;>>>;;;?787<>>><??<>;>B@@?;;;:68:;@@2>9?9<;<=<*<<888-8>>?A>;:888(8==:(75738/5//..66;88826//.778=:<<?;<<>====>>>A@???@@@BB=;;;?B<@@<>>><????A
@ATNG8:03700:05361
GATGGTAGCACGACACGACGATGTGTACTCATTCGTTTCGGAAGAGACAGGTACGTTAATAGTTAATAGCGTACTTCTTTTTCTTGCTTTCGTGGTATTCTTGCTAGTTACACTAGCCTTCCTTACTGCGCTTCGATTGTGTGCGTACTGCTGCAATATTGTTAACGTGAGTCTTGTAAAACCTTCTTTTTACGTTTACTCTCGTGTTAAAAAATCTGAATTCTTCTAGAGTTCCTGATCTTCTGGGTGTATCAGCGAGTATCTACCATCGAATCCTCTTAGTCT
+
/:9:<@AABABCCBCCCBC;;;BBBBCCCCBB?BCCC?DD@B@BDCDCDC@CDCCB?B@CCBB?B@CCCBBBBBB?BABCB3BA?A99979CBD@EBA>A@599ACDE@CCAA@@@?>A>A>B=BB>>>>>><>>>>:=>@>>>@@@@ADAA<>?;AA?;A@:><@@@=>>A;;7;AAAA6A:=:=??@@/?A<<<6<888@@877<188875#56667376;=6;;A<<<>5>6:888;;6:=@C7@>@C?;;;>>>@?AAA@>@=?===A<@@;;=<<A@>>>
@ATNG8:03704:05333
GATTAGTATAGAGCTCTACATAGTACTCATTCGTTTCGGAAGAGACAGGTACGTTAATAGTTAATAGCGTACTTCTTTTTCTTGCTTTCGTGGTATTCTTGCTAGTTACACTAGCCATCCTTACTGCGCTTCGATTGTGTGCGTACTGCTGCAATATTGTTAACGTGAGTCTTGTAAAACCTTCTTTTTACGTTTACTCTCGTGTTAAAAATCTGAATTCTTCTAGAGTTCCTGATCTTCTGGGCAGACTCTCACACGCTACCATCGAATCCTCTTAGTCT
+
9:;6?@BBCCCCBBBBBBABCCCCBBBBBC@CCCD>DD@C??@ABCCC?CCAAA?B?BCCC?C?B@ABBBBA@=;==<>1>D?DBAB<BCBA?BBA>AC<?>?BBE?ADCBB?AC;@@D7;7:@AAC9<<;AAAA<A@@===::;>><=<===8===9;:7:<?B@@@@@??7;;>ED;D;@<?????/?C==>1<<9///=;=@<@AAA/B:::A=A=>>:>AAA>=><A<AA;;;@:>=>D:B:669///9:;>>///==177;??;@@=;;;=>>>@;
@ATNG8:03704:05368
GATGGTAGCATCATGCATATCTCACCAGAAGATCAGGAACTCTAGAAGAATTCAGATTTTTAACACGAGAGTAAACGTAAAAAGAAGGTTTTACAAGACTCACGTTAACAATATTGCAGCAGTACGCACACAATCGAAGCGCAGTAAGGATGGCTAGTGTAACTAGCAAGAATACCACGAAAGCAAGAAAAAGAAGTACGCTATTAACTATTAACGTACCTGTCTCTTCCGAAACGAATGAGTACCTCTCAGACGCTCGTCCTACCATCGAATCCTCTTAGTCT
+
<<@=?BDDDDABBCCBEECEDCCCD?BCC@C@@@?@=@@BCCCCCC@AB?B?@AACCCCC2C?CAA@ABBBCCC>BA@@???,?@>B5;;;6;BDADBBBBCBCC@C@DD?BBC@BBCBBCBBDCBBBBB@@;@A@@<@AAABCAA?B@CAB@BBBCCCCC?CCCCBB?BB@???>@@>==7????BCDDC2CC?C???BBBCB?B?BBAA:>:=@CCC@CCBBBBB@B@CCD>CCA>BACBBBB?CCAAACCCBBBBAAA>BBF?>>>@?=AA<:;:<@@A@@
@ATNG8:03710:05329
GATGGTAGTGATACAGATCAGACACCAGAAGATCAGGAACTCTAGAAGAATTCAGATTTTTAACACGAGAGTAAACGTAAAAAGAAGGTTTACAAGGCTCACGTTAACAATATTGCAGCAGTACGCACACAATCGAAGCGCAGTAAGGATGGCTAGTGTAACTAGCAAGAATACCACGAAAGCAAGAAAAAGAAGTACGCTATTAACTATTAACGTACCTGTCTCTTCCGAAACGAATGAGTACTGCGTCTCACTCTCGCCTACCATCGAATCCTCTTAGTCT
+
:::<@AAIAA??;<B>>@<;@<@<@666;8<@A;;:?B@BCCAA9545A8<8<=:33333$36<=<?ABAA999)9=:9994$4;7<244)5::5:8<<@?@AA@C=AAACCCBGECBBBBBBDCBBBBBB=?@BB@BBBCBBBC@C@BBC@CECCBB@@=@?AABD?BC?AAA=@AAA?48936:B===+7714<??@@BBB?B?ABBA=A=???AA=AAB?888;?:>:;6900,0>>>=@>999888??ABCBBBBC>AAC?BBBBB?CC@BBB>BCCCB
@ATNG8:03714:05338
GATGGTAGCACGACACGACGATGTGTACTCATTCGTTTCGGAAGAGACAGGTACGTTAATAGTTAATAGCGTACTTCTTTTTCTTGCTTTCGTGGTATTCTTGCTAGTTACACTAGCCATCCTTACTGCGCTTCGATTGTGTGCGTACTGCTGCAATATTGTTAACGTGAGTCTTGTAAAACCTTCTTTTTACGCTTACTCTCGTGTTAAAAATCTGAATTCTTCTAGAGTTCCTGATCTTCTGGACAGAGTGTGCAGATACTACCATCGAATCCTCTTAGTCT
+
AA@@>@CBCED@;;ECBCB:69?ABBAA@D@A=ABBB<BB>BADDCCCBB@BCBBB@C@DDBC@B?B@?@BCBBB=@@EFH3BA?AA@@:A;::@ECC@BB?999CBB@BBAAABBD@BAA>A@AAA>>;;;<@@??;@@@C=<=>??AAAA>>><;;;=AA<?;?AAAA??@E7;;===/=:>488888(8===A<@;;;AAA=>97;;:;*//9::5>=AA=>>=>>>A=A<?????><>>C=@@@@@@=>;;:A?@=><;<@=AAAAA;??<AAA<@::;=
@ATNG8:03715:05325
GATGGTAGCTCTGCTCTGACTCTCGTACTCATTCGTTTCGGAAGAGACAGGTACGTTAATAGTTAATAGCGTACTTCTTTTTCTTGCTTTCGCGGTATTCTTGCTAGTTACACTAGCCATCCTTACTGCGCTTCGATTGTGTGCGTACTGCTGCAATATTGTTAACGTGAGTCTTGTAAAACCTTCTTTTTACGTTTACTCTCGTGTTAAAAATCTGAATTCTTCTAGAGTTCCTGATCTTCTGGATACACTCATGTGCACCTACCATCGAATCCTCTTAGTCT
+
@:>>?BBBCCDCBBBCEBBBCCCCCBCDFD@?=@@@A<ADAD?BBCCCCC?BCCCE@B?BBBBAC@CCCECABCDACCBCB0;;8;BBC?DBBCADBB?AC8;;;BCC@BAABCCEC?BBC?C?CC@@ABBB@BBBA<CBBBDCBABBBBBBCCC@DCB=BD=B=CDCCBBBDDACCCCC;CAE?@AAA?0>CCCE>DBBBBCCBAA5;;;;*;AAAA=A?BA>BDCDCCC@B@CCCBBB?BBC@CCCCCCCCC?@?@BBDA@@A@BBBCC@CC@BBB?BBBBB
@ATNG8:03717:05356
GATGGTAGGCGAGAGTGAGACGCAGTACTCATTCGTTTCGGAAGAGACAGGTACGTTAATAGTTAATAGCGTACTTCTTTTTCTTGCTTTCGTGGTATTCTTGCTAGTTACACTAGCCATCCTTACTGCGCTTCGATTGTGTGCGTACTGCTGCAATATTGTTAACGTGAGTCTTGTAAAACCTTCTTTTTACGTTTACTCTCGTGTTAAAAATCTGAATTCTTCTAGAGTTCCTGATCTTCTGGTGAGATATGCATGATGCTACCATCGAATCCTCTTAGTCT
+
>:;<ACCC?CB??@BBFCCCCCABACCCCCCB@CCDG>BB?B?BCCCCBB?BCBBB?A?BBCC?C?BBBBBCCCC@98999.9A?BDCC=CAAA?BBB>BC?779FBB@BBBBBBBC>C@@7;7;<<;;88:=AAAA7<<@???@<<<>AA>>>?68::<@B=A;?@AAAAA??<>>@@@6@<A;????=/<=666,8===>>@@@@<ABAB/B;;;A<@;>><AAAB@@@<B:==AAAA6<<D=<<<==;;;@@@>>>?<=>AA:<==?@;@A<>>>=AA@@@
@ATNG8:03670:05383
GATGGTAGTGCTGAGAGAGAGACCCAGAAGATCAGGAACTCTAGAAGAATTCAGATTTTTAACACGAGAGTAAACGTAAAAAGAAGGTTTTACAAGACTCACGTTAACAATATTGCAGCAGTACGCACACAATCGAAGCGCAGTAAGGATGGCTAGTGTAACTAGCAAGAATACCACGAAAGCAAGAAAAAGAAGTACGCTATTAACTATTAACGTACCTGTCTCTTCCGAAACGAATGAGTACTACTCTCAGAGACACACTACCATCGAATCCTCTTAGTCT
+
45:<9=CCC9;;@?>@@@EBB=C@8CCD@BBBCBB?CFGCCCBBB?CC@C@BBBABBBB2C@BBBBBCCBBBB<AA>????0?B<A<@@@9@CFADBBBCDDDD?B?BB?BDD@BBBBBBBDDDAAACBBB@CCCC?CBBBBB@@>A?BBB@BCBBBDDD?AAABBB>BB?BA@<>>@@@:A@@:@???@2AC@CA@@ABBBC=B?BAAA;@<@ABBB@CCBBBA@=@>AAC>BBC?CAABCCB???B??<??998<77773894=8853(..233326:833
@ATNG8:03671:05374
GATGGTAGTATAGAGCTCTACATAGTACTCATTCGTTTCGGAAGAGACAGGTACGTTAATAGTTAATAGCGTACTTCTTTTTCTTGCTTTCGTGGTATTCTTGCTAGTTACACTAGCCATCCTTACTGCGCTTCGATTGTGTGCGTACTGCTGCTATATTGTTAACGTGAGTCTTGTAAAACCTTCTTTTTACGTTTACTCTCGTGTTAAAAATCTGAATTCTTCTAGAGTTCCTGATCTTCTGGCGCTCTGTCACGTCTGCTACCATCGAATCCTCTTAGTCT
+
4:<=@BDDCCCBBBCCBBBDDECCCCBBBB@@=@AAA<BA=A>A@ABCBB@DD@@@?B>BBBB?B>BABBCCBBB?BBCCC3BB?BBBB=BCBB=ACC@BB;879DBB?BBBA<9AA=A<>:>;AA>>=;;;;AAAA:>>>A<>>@@@A@@@@@@@>>><AA<A;AAD:;;A==8=??>?3>:=:89888(8@6770667///:76;=BABA/A>??@=@=A@=@AAAA@@<@;??@A>>6:8>;A???==<<>@@@@>;>@@@A=A??@?;>?:>>>:?@==<
@ATNG8:03671:05390
GATGGTAGCTCGCTGATGATATCTCCAGAAGATCAGGAACTCTAGAAGAATTCAGATTTTTAACACGAGAGTAAACGTAAAAAGAAGGTTTTACAAGACTCACGTTAACAATATTGCAGCAGTACGCACACAATCGAAGCGCAGTAAGGATGGCTAGTGTAACTAGCAAGAATACCACGAAAGCAAGAAAAAGAAGTACGCTATTAACTATTAACGTACCTGTCTCTTCCGAAACGAATGAGTACGTGTGACGTACGTGAGCTTCCATCGAATCCTCTTAGTCT
+
788<@AAABCCCCBBBCBBBDCCCG>CCC?CCGCBB?B@CDCCCCC@BC?B?BA???A@A2B?BBCCCDCCBBA:??=@@@@1@C>C5;;;-;CD@FDDCEDCCC?C?BB@CCC?BBCAAACCCCCBBBBBD@CBAA>@BAABCCB?B@C@@?@BBCBCCC?BCCAAA?BD?B@B>A@@@?8@??8>@?@@2AC?B>>>CBB@A<;:=>BB<>:>CBBB@BBBBBCC@B?BBB>CBB?BBBBBBBBBBBBBBBBDDBBBBBBB@D?BBBBB?CC?AAB@CBAAA
@ATNG8:03671:05395
GATGGTAGCGCATATCAGCGCAGCCCAGAAGATCAGGAACTCTAGAAGAATTCAGATTTTTAACACGAGAGTAAACGTAAAAAGAAGGTTTTACAAGACTCACGTTAACAATATTGCAGCAGTACGCACACAATCGAAGCGCAGTAAGGATGGCTAGTGTAACTAGCAAGAATACCACGAAAGCAAGAAAAAAGAAGTACGCTATTAACTATTAACGTACCTGTCTCTTCCGAAACGAATGAGTACTATGTAGAGCTCTATACTACCATCGAATCCTCTTAGTCT
+
>DDA?B@AACCCBBBCCCBA@@;;;0;BB@CBBBA@<@>BCCCCCC@BB>@<@@C<;;;;*;=;;;EGECIBAA>ADABBBB5CF@DACCC9BBD@CCBCCCD@@<@?BB@BCC?BBCCCCBBCBBBBB@AAABBBC?AACBCDCC?B?C;:;;FFDDCCC@CCBBBC@BCABBB<==999/7881879797%8>9783;==@A@=@?AABB?B?AACCDABCBCCCCAB?A@B=BAB=ABB@@@ACAABBBBBBBAABEF@?@BC@BA>AA=@?;@AA;>CBAA
@ATNG8:03673:05370
GATGGTAGCACGACACGACGATGTGTACTCATTCGTTTCGGAAGAGACAGGTACGTTAATAGTTAATAGCGTACTTCTTTTTCTTGCTTTCGTGGTATTCTTGCTAGTTACACTAGCCATCCTTACTGCGCTTCGATTGTGTGCGTACTGCTGCAATATTGTTAACGTGAGTCTTGTAAAACCTTCTTTTTACGTTTAACTCTCGTGTTAAAATCTGAATTCTTCTAGAGTTCCTGATCTTCTGGTCTACTACACTGTACTCTACCATCGAATCCTCTTAGTCT
+
;;@=?A@@:99445<566?666=A?@@@@@BB>BBBB<;;8<?CBA@A@>8<<<00)0)/8::6;68;BBB??:A8<<===+;A;9333(3333044949963778>?<BBB>??AA>AB@=B<@?=;;:=<7:<//)//6/77:=:9985/..5(/.2255).)...786667.52222&24=085<<<,=8///)/(.68887<;>9=AA+855575A;>>:>???>>?=B=AA<;//+/76598:;:==;;;?>>>?>>>;;5;;;;A=??=A7617=//-
@ATNG8:03675:05412
GATGGTAGAGTACAGTGTAGTAGACCAGAAGATCAGGAACTCTAGAAGAATTCAGATTTTTAACACGAGAGTAAACGTAAAAAGAAGGTTTTACAAGACTCACGTTAACAATATTGCAGCAGTACGCACACAATCGAAGCGCAGTAAGGATGGCTAGTGTAACTAGCAAGAATACCACGAAAGCAAGAAAAAGAAGTACGCTATTAACTATTAACGTACCTGTCTCTTCCGAAACGAATGAGTACTACTCTCAGAGACACACTACCATCGAATCCTCTTAGTCT
+
::;;=AAABABBCDDCCCCCCCCCC?AACADCCC@@?@ACCBBCCC@BB?B@BCC?>???1??CCCABBDCBBB>AABBDCC5@@<A5;;;.;AD@CCCCDCDCC?B?CD@DCC?BABBBBCCDECCCCBCC@CCAA?AA@A@AAB=B?B@@?@BBBBCCD?ABACAB?BA?BBB>@@>?>8???;===??.?C?CA@@CCCBA<>;>@CB;><>A@@@>@BAACCC>A>ACF@AAA?DCCCCCCC@@@ABBBBBABBBBBCCCA<@@@AA=@@<===<ACB??
@ATNG8:03679:05388
GATGGTAGTCTCAGATAGTCTATAGTACTCATTCGTTTCGGAAGAGACAGGTACGTTAATAGTTAATAGCGTACTTCTTTTTCTTTGCTTTCTGTGGTATTCTTGCTAGTTACACTAGCCATCCTTACTGCGCTTCGATTGTGTGCGTACTGCTGCAATAATTGTTAACGTGAGTCTTGTAAAACCTTCTTTTTACGTTTACTCTCGTGTTAAAAATCTGAATTCTTCTAGAGTTCCTGATCTTCTGGAGATATCATCAGCGAGCTACCATCGAATCCTCTTAGTCT
+
////5:;9;;=555556=;9;<>///779;540444;)55.5.5<<>>>>:::555.4.444:8=.55:5554:;744444$444(4///(////:6:9;6:<24444:=8>?A;9965.55?4=;A@BA?;;;8::9:6///<<<?>=<:75----(-,(,055(-(///44==;;744444&47<755555$44;<>4;77/////77)////$5555;:>:@<,/////77296======:==>9=>566;99555555<><<<<,//9//)5:6<;<9<<==6
@ATNG8:03687:05409
GATGGTAGCACGACACGACGATGTGTACTCATTCGTTTCGGAAGAGACAGGTACGTTAATAGTTAATAGCGTACTTCTTTTTCTTGCTTTCGTGGTATTCTTGCTAGTTACACTAGCCATCCTTACTGCGCTTCGATTGTGTGCGTACTGCTGCAATATTGTTAACGTGAGTCTTGTAAAACCTTCTTTTTACGTTTACTCTCGTGTTAAAAATCTGAATTCTTCTAGAGTTCCTGATCTTCTGGATAGCGACGCGATATACTACCATCGAATCCTCTTAGTCT
+
9;<>@CCCCCC@@A@@BBB;69?@BCBBCD@A?ACCC?CCACBCCCCCBB@BCCBB>B?BBDC@D=CCCBBBBBB>BBCBC1AB?CCBB>BBAAABBA?AA8::ABBB@CBBB@@@?=AAB?B?ABBAA==><AAAA5::D@@>?>@A@@@BAAA:=::5:?;?=AAAAAAB@?:??@DC5@<@;::::9)9=6660699///967;;????/?;;;==B7;;<@A@@@A@<A;>>@@@?:>==:>BBB@@@@@@=>>@@@@@@@<==::;=@@<@@@<??>>>
@ATNG8:03687:05419
GATGGTAGCGCACACATAGATACAGTACTCATTCGTTTCGGAAGAGACAGGTACGTTAATAGTTAATAGCGTACTTCTTTTTCTTGCTTTCGTGGTATTCTTGCTAGTTACACTAGCCATCCTTCTGCGCTTCGATTGTGTGCGTACTGCTGCAATATTGTTAACGTGAGTCTTGTAAAACCTTCTTTTTACGTTTACTCTCGTGTTAAAAATCTGAATTCTTCTAGAGTTCCTGATCTTCTGGAGATACACATGATACTCTACCATCGAATCCTCTTAGTCT
+
8:;;@??@ABCCCCBBBCBCCDCCCCCDCDBB?BBBB>DD@CADCCCDCHICCCCG?@<@??@=BBCCCCCCCDEADCDCC5CD@BCCC>A;:;@DCC@FC@ABACCD@CCBDDECC@BBB?B?B@AA;;;@CBBA@GEDCCCBBBBBCBBB@@<ABB>BC@C@DAA@CBBCC?B;;;;6;>C>;;;;;*;BBCF?CBBBBBBB;<7;BBB2DBCCC?B?AA@CCDECBB?B@CCCBBB@CCF@BCCCCBCCE@@ACCCBBABB=???BB?BC@BBB?BEDAA
@ATNG8:03689:05376
GATGGTAGGCGTGTGAGAGTCTGCCCAGAAGATCAGGAACTCTAGAAGAATTCAGATTTTTAACACGAGAGTAAACGTAAAAAGTAGGTTTTACAAGACTCACGTTAACAATATTGCAGCAGTACGCACACAATCGAAGCGCAGTAAGGATGGCTAGTGTAACTAGCAAGAATACCACGAAGCAAAGAAAAAGAAGTACGCTATTAACTATTAACGTACCTGTCTCTTCCGAACGAATGAGTACGAGAGTCAGAGCAGAGCTACCATCGAATCCTCTTAGTCT
+
8==>?BCD8@5665<<===B@>===6=;;5=BA>00,0)07>>==@7@@,/)/<944444$48;545:::;<<<44333777'77773999+33:3::83338884:666192816::9:8655/.:///9948/7589;9>==66165//09=;;?A;;;6=9:67616>*///5::::39333(35555(5:5:55522222+2.52...3(...88367777795:58;5577,777<79887CA@@A?BBBBA>AA;;;?=DECCC9::?A>>387>==
@ATNG8:03692:05402
GATGGTAGTGTCATATGAGAGTGTGTACTCATTCGTTTCGGAAGAGACAGGTACGTTAATAGTTAATAGCGTACTTCTTTTTCTTGCTTTCGTGGTATTCTTGCTAGTTACACTAGCCATCCTTACTGCGCTTCGATTGTGTGCGTACTGCTGCAATATTGTTAACGTGAGTCTTGTAAAACCTTCTTTTTACGTTTACTCTCGTGTTAAAAATCTGAATTCTTCTAGAGTTCCTGATCTTCTGGTATGACTAGTGTACTACTACCATCGAATCCCTCTTAGTCT
+
<<<>?BCCCBBBCCCCCCCBBBCCC@BBCC:9;;BBB>CD@C?CBCCCCC@CEEDC@C@DCCD?F@DDB@BBCCCBCCCCC5BI?BCCD?CDDE@CCB?BB>BBCCCC@CCDDCDDG@GCC>A>ACCCDBBB?BBCC?CCDDBBBBBCCCCDBBB@BBB?CC@C>BBCCCBBBC@CBBBB;B?C=AAAA@0@A@@@<@BCCCCCCCC@CCCC5CCCDC@B?BFBDDDDCCC?C@BBBDCC?BCC?CCCCCCCCBBBDDDD@@@CDAGCCBB?BBB<?@??CCCBB
@ATNG8:03695:05419
GATGGTAGCGCATATCAGCGCAGCCCAGAAGATCAGGAACTCTAGAAGAATTCAGATTTTTAACACGAGAGTAAACGTAAAAAGAAGGTTTTACAAGACTCACGTTAACAATATTGCACGCAGTACGCACACAATCGAAGCGCAGTAAGGATGGCTAGTGTAACTAGCAAGAATACCACGAAAGCAAGAAAAAGAAGTACGCTATTAACTATTAACGTACCTGTCTCTTCCGAAACGAATGAGTACGTGTGCGACGTGTCTCCTACCATCGAATCCTCTTAGTCT
+
///74899<=::6>>>669BBBBBD<@@A=AAC@;;5:=@A@AA9944:29.9?;::<>:,=259=@=999555)5:44444$4<7<.555&5::6<<;;9:55929:>?;A@@;==0//:898;;;9:8::@;?@>?:?@@????=;><..-08---5--/(//6667155.555/56;;;-222.22222$.3.3.....22738.5222+2166>>>9>66666?9>7;;>4=;:4:?@@@A??;;000/:::=??@<=7=>>447@=B8@A?9898<:;//
@ATNG8:03699:05393
TATGGTAGTATATCGCGTCGCTATCCAGAAGATCAGGAACTCTAGAAGAATTCAGATTTTTAACACGAGAGTAAACGTAAAAAGAAGGTTTTACGAGACTCACGTTAACAATATTGCAGCAGTACGCACACAATCGAAGCGCAGTAAGGATGGCTAGTGTAACTAGCAAGAATACCACGAAAGCAAGAAAAAAGAAGTACGCTATTAACTATTAACGTACCTGTCTCTTCCGAAACGAATGAGTACACATCGTCGTGTCGTGCTACCATCGAATCCTCTTAGTCT
+
:;@A<?@F;;;ACCCC=;;AB@@@@:>:>;>>B:958>9<>>666B?BC:;:;C@@AGGG5DAD;;;CCAABBB:@ABBBBB2BC>A;A>>+9>>>??;@@BAAB=A>;;9;@C@BBCBCABCEIBBBBBBB@BBBD?BADEDBBB=@<@@@;@BBBBCBB?BBCCBB@BF>AAA?????=8>9:3:::9:9%9993933::@F==D;?@BB<@<>>BBB?BBCCBCCAF@CBC>CCC?A@CCCCAAACAAABBBBBC@@@;;;BB@CECBC@BD?AAB>ABCBB
@ATNG8:03702:05371
GATGGTAGCTCTGCTCTGACTCTCGTACTCATTCGTTCGGAAGAGACAGGTACGTTAATAGTTAATAGCGTACTTCTTTTTCTTGCTTTCGTGGTATTCTTGCTAGTTACACTAGCCATCCTTACTGCGCTTCGATTGTGTGCGTACTGCTGCAATATTGTTAACGTGAGTCTTGTAAAACCTTCTTTTTACGTTTACTCTCGTGTTAAAAATCTGAATTCTTCTAGAGTTCCTGATCTTCTGGGCTGCGCTGATATGCGCTACCATCGAATCCTCTTAGTCT
+
A?@<@CCDCB=BCBCCCCCCECCCCCCCDB;:6:::8:D?B?BBCDEFD@BCBCC?B@BGCC@C@CCCCCCCCC@BBBBB5BD@DCCD>CCCC?CCCACD;;;;BBCACCDDCBBB?CDD?B?CCCCC@@?;>@@B=BBCCCCCCBBBBDDCBB?CBB@BC@C?AADBBBCCD@BCCCC<D@C?AADDG5CC@AA<ABBCCCCCCCACDCD5CCBAA?A@CD@DDBBBBB?B@CCCCBB>A@BC=CBBBBBBBCCCCCDCCCCD?BBCCB?BB?AAA?BCAAA
@ATNG8:03703:05389
GATGGTAGCGAGCGAGTGTGTATACCAGAAGATCAGGAACTCTAGAAGAATTCAGATTTTTAACACGAGAGTAAACGTAAAAAGAAGGTTTTACAAGACTCACGTTAACAATATTGCAGCAGTACGCACACAATCGAAGCGCAGTAAGGATGGCTAGTGTAACTAGCAAGAATACCACGAAAGCAAGAAAAAAGAAGTACGCTATTAACTATTAACGTACCTGTCTCTTCCGAAACGAATGAGTACTATGTAGAGCTCTATACTAATCGAATCCTCTTAGTCT
+
9;:<;?A?BBB@?@@ACDDCBCBBCACBB?CDCG@@>@?BCECCBB?AA>A?AACCCCCC2D?CCDDE@@@DDD>CBBBCCC1DB>@29996;CC@EBBBCDECD>?>@EABBB@BBBBAACCDCCBBBCDC@CCCD@BBBBDDCC?C@DBC@CCCEDDCC?CBBBBC?CC@BBB>@?==;5===9999999%9><;949B=CCB@A?@CDD>A>BCCCCADCAA@DC?B@BCC=BDD?AABDDAABBBBBBAAABBBBBAAADC?BAAA?A@?=;;7;A;;;
@ATNG8:03707:05386
GATGGTAGCACGAGTCACTCATATCCAGAAGATCAGGAACTCTAGAGAATTCAGATTTTTAACACGAGAGTAAACGTAAAAAGAAGGTTTTACAAGACTCACGTTAACAATATTGCAGCAGTACGCACACAATCGAAGCGCAGTAAGGATGGCTAGTGTAACTAGCAAGAATACCACGAAGCAAGAAAAAGAAGTACGCTATTAACTATTAACGTACCTGTCTCTTCCGAAACGAATGAGTACCTCTCAGACGCTCGTCCTACCATCTAATCCTCTTAGTCT
+
.-8:6=BB@??<<<;;;;664555=9==@=@;;;:;4;4:0<0000/9060-///::::)71---,,,,,,22,5644444$5;7<=@BB7@AB>BBBBBBA@@:@:00+0<<:<?@8;9@@@BBBBCC@A<@@@@=;;:>B?@@;=:<00)/:779;>F:BBA?>?;?><99:4::@A????=@A@@@/??8878ABCAAA<A=887?6<8=@CBB@CCB;;:A?B99:C>C9:7:??>>>B?AA@?????>@@?<75-55//5/./5055//22+22522
@ATNG8:03708:05416
GATGGTAGCTCGCTGATGATATCTCCAGAAGATCAGGAACTCTAGAAGAATTCAGATTTTTAACACGAGAGTAAACGTAAAAAGAAGGTTTTACAAGACTCACGTTAACAATATTGCAGCAGTACGCACACAATCGAAGCGCAGTAAGGATGGCTAGTGTAACTAGCAAGAATACCACGAAAGCAAGAAAAAGAAGTACGCTATTAACTATTAACGTACCTGTCTCTTCCGAAACGAATGAGTAACACTCTCATATGACACTACCATCGAATCCTCTTAGTCT
+
<<=>?BBB@>:?::;9BBBBBBBCE?AAC?@AAA;;6:?CDCDDCD@BB@B?BAAABBBC2B?BBBAAACEBBB>BABBCDD2A@<@5;;;6;AB@BBAACBDEK@B@BFAECB?BBCCBBCCCCBBBCBBB@CCCB?BCCDCCCC?B?BBB@BECBBBCD?CCCCBB?BB@BBB?AA@@@;?==;99999(:@;A:99BCBBB?B??CCB=B=>>BBB?BB@@@CB?B?BCC=BBC?AAABBC?BCBCCCCAAACBBBBB?CG?@@A>>;>A<;;;;@@888
@ATNG8:03713:05415
GATGGTAGATACTCGCTGATACACCCAGAAGATCAGGAACTCTAGAAGAATTCAGATTTTTAACACGAGAGTAAACGTAAAAAGAAGGTTTTACAAGACTCACGTTAACAATATTGCAGCAGTACGCACACAATCGAAGCGCAGTAAGGATGGCTAGTGTAACTAGCAAGAATACCACGAAAGCAAGAAAAAAGAAGTACGCTATTAACTATTAACGTACCTGTCTCTTCCGAAACGAATGAGTACGTGTGACGTACGTGAGCTACCATCGAATCCTCTTAGTCT
+
888;6?<BBBCCC;:;AACCECCBD=BBBAEBBBA@<@<@CCBCBE?AA<?9=>>99999(9=ABBBCBBB??=5==;9999'9??DADDD:BBCADCBABDDA@?AACC@CCB?BC;;;BBBCFCBBBBBB@BEED?AABBBBBB?B@CAB?BCBBABBB>AABBBB>?A?CCE>@?BBA;@@@;::9999%9@;@@AACDCBB>B===>>5:7:@CCC@CCCAABA;>;999.:AA6::BBCCBBCCCCCCCCBBBBCBBBCBB?AABBC@BB?>?>?@>>>B
@ATNG8:03672:05442
GATGGTAGGCGAGAGTGAGACGCAGTACTCATTCGTTTCGGAAGAGACAGGTACGTTAATAGTTAATAGCGTACTTCTTTTTCTTGCTTTCGTGGTATTCTTGCTAGTTACACTAGCCATCCTTACTGCGCTTCGATTGTGTGCGTACTGCTGCAATATTGTTAACGTGAGTCTTGTAAAACCTTCTTTTTACGTTTACTCTCGTGTTAAAAATCTGAATTCTTCTAGAGTTCCTGATCTTCTGGTGAGATATGCATGATGCTACCATCGAATCCTCTTAGTCT
+
<>>;;;;::=@99665===@==>>CGBBBGGF@BBCF>CCAE?@@BBE@@?@CBBB?A?ABBC@C@CBCBBAA?C8>??>?,<889::=6=BBB?BBC?BB@BA@B?>;?AA@AAAA>C@@=B<???A;;;><?AAB=@;;;=;;;?DD@?>>>?9;;;=AA=A<>>>>??B??:=;;;:/:9<;>???@/@@@AA:@@>===;:;=;@@@@/@;;;@;?;?@=A@BBACB<A;???A>>8==@;??@@>>>A@@@==88///==6;6;;@;@@=>=>=CA==>
@ATNG8:03678:05426
GATGGTAGTAGTACACTAGTCATACCAGAAGATCAGGAACTCTAGAAGAATTCAGATTTTTAACACGAGAGTAAACGTAAAAAGAAGGTTTTACAAGACTCACGTTAACAATATTGCAGCAGTACGCACACAATCGACGCGCAGTAAGGATGGCTAGTGTAACTAGCAAGAATACCACGAAAGCAAGAAAAAGAAGTACGCTATTAACTATTAACGTACCTGTCTCTTCCGAATCGAATGAGTACACATCGTCGTGTCGTGCTACCATCGAATCCTCTTAGTCT
+
BB@@>ABCCCBBBCCCCCCHHABBC@BCD@CC99:;6;=BACABAC@BCAC@CBBBCBBB5C@BBCCCBBBBBC>9:;CCCC5BB?B?CCB;BEF@CCCCCCCCC@B?BCACBB?BBBCCCCCCFDCCCCBC?CCBBBA@@@AA@@=AAGCC?BDCDCCCC?BBCB@?:??=99:=@@AAA;99:>AAABB2AC?CBBBBBCBB?B?BBBA<@;??CBB?BBBAAAA=A>ACADBAA?AAACCCDBBBD>>>BBBBDBBBBBBBB?BBBAA=@@=??:=@B>>=
@ATNG8:03681:05443
GATGGTAGCTATACGTATATCTATGTACTCATTCGTTTCGGAAGAGACAGGTACGTTAATAGTTAATAGCGTACTCTTTTTCTTGCTTTCGTGGTATTCTTGCTAGTTACACTAGCCATCCTTACTGCGCTTCGATTGTGTGCGTACTGCTGCAATATTGTTAACGTGAGTCTTGTAAAACCTTCTTTTTACGTTTACTCTCGTGTTAAAAATCTGAATTCTTCTAGAGTTCCTGATCTCTGGTCTACTACACTGTACTCTACCATCGAATCCTCTTAGTCT
+
BBDE@CBABBBBBCCDCCCCCBCCCCCCCDBB@BCCC>BC@C?CDDBBBD=BAAAC?C?CCCC?C@AAAAAACCCBBBBB3BB?BAAC>CBCB?BBB>BB<>=ACBB?BBCCBB@@=@BB>A:@@AA>===:AACC5<<?<<<@AAAAAA<<<@;@@>=AD<A;>>?@CA@@@<???CC;D=A;:6666)6:333(--3---=:;>5;;;:.7?@@A=A;??<AB???@@=B<@@@@?;;;B>A@@A@@@A@???@@@BAA==:=;==A=AB=888:@A>>>
@ATNG8:03685:05447
GATGGTAGTGTGTCTCTGAGAGTAGTACTCATTCGTTTCTGAAGAGACAGGTACGTTAATAGTTAATAGCGTACTTCTTTTTCTTGCTTTCGTGGTATTCTTGCTAGTTACACTAGCCATCCTTACTGCGCTTCGATTGTGTGCGTACTGCTGCAATATTGTTAACGTGAGTCTTGTAAAACCTTCTTTTTACGTTTCTCTCGTGTTAAAAATCTGAATTCTTCTAGAGTTCCTGATCTTCTGGATAGCGACGCGATATACTACCATCGAATCCTCTTAGTCT
+
:<;<@BCCCDAABBBBABBACABBBCCBDCCC?BADD>CDAA>ACCDEHE?@ABCC?B?BFCC?B?BDDCGCCAA=@@@@@2@A=BA@@;@BBB@BCJ?CB=AAABCC@CBCCCBBB@CCE@E?ACCCBBBB@BBBC@BBBCBBBBCCCCCCBCCBDCC@CC?B@CBBACBBAB=@9999-;;@=;:;:;)9AABC>BB@@@@@?>4:999$9@AABIJACC@CCGCBBB@F@DBDDCC@@AA@CBDCCBBBBCBCCCDDCCCB@BBBBB?BB?BBB@CDCBB
@ATNG8:03687:05424
GATGGTAGTGTGTCTCTGAGAGTAGTACTCATTCTTTTCGGAAGAGACAGGTACGTTAATAGTTAATAGCGTACTTCTTTTTCTTGCTTTCGTGGTATTCTTGCTAGTTACACTAGCCATCCTTACTGCGCTTCGATTGTGTGCGTACTGCTGCAATATTGTTAACGTGAGTCTTGTAAAACCTTCTTTTTACGTTTACTCTCGTGTTAAAAATCTGAATTCTTCTAGAGTTCCTGATCTTCTGGGTGTATCCAGCGAGTATCTACCATCGAATCCTCTTAGTCT
+
:;;<:G///;<@ACCCCCCCCCCCCCCCCB@?>?@CC:BB?B@CBBBBBB>@ABAA>A@CBBC?B?AAABBCCBA?ACCCC2BB?BAA@=ABCD>BBB<<<199?AAA?AABAAAAA:>>@<@=@@@AA>>@;>>@@<@@@@@A>>>>:::@===<;;;=@C=B=A@>>???;;7:AAAA2@9>478888(/<333-3-----688<47777(3...93807749::8;996;49<:99:6::@@:;<<;//*/66<=699///761776=>5;;<?@?=BC>?>
@ATNG8:03696:05455
GATGGTAGGAGACACGTCGCACACGTACTCATTCGTTTCGGAAGAGACAGGTACGTTAATAGTTAATAGCGTACTTCTTTTTCTTGCTTTCGTGGTATTCTTGCTAGTTACACTAGCCATCCTTACTGCGCTTCGATTGTGTGCGTACTGCTGCAATATTGTTAACGTGAGTCTTGTAAAACCTTCTTTTTACGTTTACTCTCGTGTTAAAATCTGAATTCTTCTAGAGTTCCTGATCTTCTGGGTGCGCTACAGTCTCTCTACCATCGAATCCTCTTAGTCT
+
:;;;=?@?;A@BBB@AACCCCDDCCABB;;;;6;CCD>AA<A9;;@DIDC@BCBAA<A8:5<>9A:=BBBCBA?@>:9:::$794;;8818AAB?CCC@CC;>>ABAA?BBBBAABC?A=>:>;?@?88888;>?>>7;;??;;;====889==?5;;<7<<,/,/=<<@A=>=5888==/=;@<@?CCD/@>9::2;;:///767@1///).//.6272<<4===>9>>:><>?>>;;5::::1;;;==@@AA>>>>AA>779----,9077--/>9:::=B
@ATNG8:03696:05468
GATGGTAGTGTCAGTGCGCGTCGTCCAGAAGATCAGGAACTCTAGAAGAATTCAGATTTTTAACACGAGAGTAAACGTAAAAAGAAGGTTTTACAAGACTCACGTTAACAATATTGCAGCAGTACGCACACAATCGAACTCAGTAAGGATGGCTAGTGTAACTAGCAAGAATACCACGAAAGCAAGAAAAAGAAGTACGCTATTAACTATTAACGTACCTGTCTCTTCCGAAACGAATGAGTACACATCGTCGTGTCGTGCTACCATCGAATCCTCTTAGTCT
+
;=<=@BBDCCCCCBBCCCCCBBCBC?CBB>ACCCBB?B@BBCCBBB?AA?A?CCBCACCD3C?AAAACBBBAA@:??=?@@@0?A>B5;;;.;ACADDCFCCCBB>B@BB?BCC@BBBBDBDCCECBBBBBB@@@??0000@@DD@F@C@@?@BBBBCBB@BBBBBB>BC?B??<?ABCC>A??;?AAAA3AB?B>?>BBBAA=C:?@AA:A;ABC@@>@CCBBCC?A>ACC>BBB?BBDBBBBABBDBAAACBBBAAABBCBB?BBBBB@BB@BBB?BA???
@ATNG8:03704:05457
GATGGTAGGCGACATACATACGCGCCAGAAGATCAGGAACTCTAGAAGAATTCAGATTTTTAACACGAGAGTAAACGTAAAAAGAAGGTTTTACAAGACTCACGTTAACAATATTGCAGCAGTACGCACACAATCGAAGCGCAGTAAGGATGGCTAGTGTAACTAGCAAGAATACCACGAAAGCAAGAAAAAGAAGTACGCTATTAACTATTAACGTACCTGTCTCTTCCGAAACGAATGAGTACCTCTCAGACGCTCGTCCTACCATCGAATCCTCTTAGTCT
+
?<=>ACCC@C:;;DCCCCCCCCCCC>AAC@DDEDA@>@@CCDBBCC@CC?C?CBCCCCCC1C?CCCBCCCCCBB=@@?@AAA2AB@C@DCC;CBDACBBCDDD::8;?BB@BCB?BDCBBBBBCDBBBCBCCADCBB>ABB@BB??<A@CBB?BDCCCCCC?BBCBBB?CD@BBB>@?><<7999<@BBBC3BC@CAAABBBCC@B?BAAB<:7:@CCC@BBCBBBB>@>@CF>CCC>AABBBBC?CBAACCCCAACAAAC>ABB>BB>>>9=;76668>@@??
@ATNG8:03707:05422
GATGGTAGTGTCAGGTGCGCGTCGTCCAGAAGATCAGGAACTCTAGAAGAATTCAGATTTTTAACACGAGAGTAAACGTAAAAAGAAGGTTTTACAAGACTCACGTTAACAATATTGCAGCAGTACGCACACAATCGAAGCGCAGTAAGGATGGCTAGTGTAACTAGCAAGAATACCACGAAAGCAAGAAAAAAGAAGTACGCTATTAACTATTAACGTACCTGTCTCTTCCGAAACGAATGAGTACTGTATCTATGTGTGCGCTACCATCGAATCCTCTTAGTCT
+
@<<=?A6649:<//)/::=@A;6666:<BB@AB;;:94>9=>?494;.44.438:9A<===+=258;>?@>>999+9<;;;;;*:A>C<@@@9@BC@C;:<CCCDD9;9;A>ABB>BCBBBCGEGGCCBD;;;8;;AA@C@@@A@BA?C@BA@<@BA?@@BB?BBB::9?BD=A@=8;;778*9978<<<<<?'?>?A?<>778658;;=>?B6B;><CBA@AA?::9><@799A9<8717;;<=@@?787777>8777337373;<655556+22.566254333
@ATNG8:03708:05456
GATGGTAGTGTGTCTCTGAGAGTAGTACTCATTCGTTTCGGAAGAGACAGGTACGTTAATAGTTAATAGCGTACTTCTTTTTCTTGCTTTCGTGGTATTCTTGCTAGTTACACTAGCCATCCTTACTGCGCTTCGATTGTGTGCGTACTGCTGCAATATTGTTAACGTGAGTCTTGTAAAACCTTCTTTTTACGTTTACTCTCGTGTTAAAAATCTGAATTCTTCTAGAGTTCCTGATCTTCTGGAGATACACATGATACTCTACCATCGAATCCTCTTAGTCT
+
BAB=@CCDCCBBBDBCBCBCCBAABCBCCB;;:<ABD>BD?C?CBCDBBB?BDDDD?C@CDBB?@@CCCBFBBBC?A@@AA0>C=CCCD=BBAB>B;;8:E@CBBCCF@CCCCCCCC@CCC@BACDCCCBBBBEBBC@CCCDDBA@@BBBBBBBB@BBB@CC?B@BEBBBBCCC?B::::.:>?;;;;;;*;AABB=BBCCBBBBAA=BDDD2BCBDIFFFEC?BBCCEED?B?BECCCC@BBB>BBBCCDEEBBCCCBBBCCCC?AAABC?BB>@@B>BCBCC
@ATNG8:03709:05423
GATGGTAGGAGACACGTCGCACACGTACTCATTCGTTTCGGAAGAGACAGGTACGTTAATAGTTAATAGCGTACTTCTTTTTCTTGCTTTTCGTGGTATTCTTGCTAGTTACACTAGCCATCCTTACTGCGCTTCGATTGTGTGCGTACTGCTGCAATATTGTTAACGTGAGTCTTGTAAAACCTTCTCTTTACGTTTACTCTCGTGTTAAAAATCTGAATTCTTCTAGAGTTCCTGATCTTCTGGGCAGACTCTCACACGCCTACCATCGAATCCTCTTAGTCT
+
@@@=?BCB?BBBBCCECCECBABBCCCCBCBB?BB@A:AB@E:=;BCCBB?BAA@?<@>ABAB@B@BBBCCBB=B8AA===+B?4>7977&3:;=8BBB@CC@BAABBB?BBBBBBCC@BB@;@=BB?>=>>>>?@?@<@@@B???>>>AAA;<<<66878==8<:=>>B>?>BD<@@@@@6><>=@?>CC;AA>>>9>>A>>>:::@=AAAA/A=;=A=C<AA:>?A@@@@<@<@@;::A;>=>>9>@??AB@@@A=>>>>=@AA<@@@>>;>A<@@A9===@@
@ATNG8:03710:05435
GATGGTAGGACGAGCGTCTGAGAGGTACTCATTCGTTTCGGAAGAGATAGGTACGTTAATAGTTAATAGCGTACTTCTTTTTCTTGCTTTCGTGGTATTCTGCTAGTTACACTAGCCATCCTTACTGCGCTTCGATTGTGTGCGTACTGCTGCAATATTGTTAACGTGAGTCTTGTAAAACCTTCTTTTTACGTTTACTCTCGTGTTAAAAATCTGAATTCTTCTAGAGTTCCTGATTTCTGGTGTCGTCTATCATGTACTACCATCGAATCCTCTTAGTCT
+
:>>>@CCC@CB;99ABBBBBCBBB?BBCCCBB?BADD=CC=C?CCBCCCC?CCCBB=B?CDDD?D?CCECCCCCC=????>1@C>BBDF>BCAB>BBB>BBBBCBBB@CEGDCCCC?BBC@C=BBEDCCBB?BBCC@CCCCCCCCDCCCCBBCC?CBB@BB@C@BBBBBDCCB@CDDDD;C@B?BBAAB2ABDCF=BBDCCCCFFG>ABBB2BCCCC@C@CD?BBCCBBA?B@CBBCD>B?@>@AACBBBBACCCBAACCCCC?BBCCC@BB@@@@@DCBBB
@ATNG8:03712:05442
GATGGTAGCATCATGCATATCTCACCAGAAGATCAGGAACTCTAGAAGAATTCAGATTTTTAACACGAGAGTAAACGTAAAAAGAAGGTTTTACAAGACTCATGTTAACAATATTGCAACAGTACGCACACAATCGAAGCGCAGTAAGGATGGCTAGTGTAACTAGCAAGATACCACGAAAGCAAGAAAAAGAGTACGCTATTAACTATTAACGTACCTGTCTCTTCCGAAACGATGAGTACAGAGAGTACGATATGTCTACCATCGAATCCTCTTAGTCT
+
<<;<?ABBBBBBC;9:DCCBBBBCC@CCB?BCCC?@?C@CDDCC@?=@A8?=AAAA<DCC+=8BBBB@A@B@?>8>@;;;;;';@=@<???/@BE@FBBBDB;;;=A<@B>ACB<?@A=AABBBBBBBAAAA?AACA>A@??@??C=@<@9:5:?CCDCCD?C=::=<900/69066/00*/0.)-5555'--.::=??88806/8>;;6;<AC===198;;>>>:?6:;=/5994:9934444:788?887>??@<>>@@@=???77.5;69777;9896
@ATNG8:03717:05456
GATGGTAGGCGTGTGAGAGTCTGCCCAGAAGATCAGGAACTCTAGAAGAATTCAGATTTTTAACACGAGAGTAAACGTAAAAGAAGGTTTTACAAGACTCACGTTAACAATATTGCAGCAGTACGCACACAATCGAAGCGCAGTAAGGATGGCTAGTGTAACTAGCAAGAATACCACGAAAGCAAGAAAAAGAAGTACGCTATTAACTATTAACGTACCTGTCTCTTCCGAAACGAATGAGTACGAGAGTCAGAGCAGAGCTACCATCGAATCCTCTTAGTCT
+
AAB>@BA@?ABBBBBBCCC>>@;;;)5BB=CCCCBB>A?BBCCCCC@997:<?@@:;;;;);<BACABBBCBAA9?<9999+9@;@3:::*97<8><<=BBBAB?B>A==@=<688BBB@>?@AAA>@@8868A@A;?8::AA>>:=<A9><>A@@BBBB?CCB?BB?BB?BBB?BB???8@8939ABAB/;;7;=>=AA@@@<A<@@@@<A==>88:<?AAAA?A=B=>==5=995:AAD::99:9CECAABBBBAA>>>@@@=?899?<@?>988:>>;;:
@ATNG8:03719:05442
GATGGTAGTACATGATAGACGACACCAGAAGATCAGGAACTCTAGAAGAATTCAGATTTTTAACACGAGAGTAAACGTAAAAAGAAGGTTTTACAAGACTCACGTTAACAATATTGCAGCAGTACGCACACAATCAAGCGCAGTAAGGATGGCTAGTGTAACTAGCAAGAATACCACGAAAGCAAGAAAAAGAAGTACGCTATTAACTACTAACGTACCTGTCTCTTCCGAAACGAATGAGTACTATGTAGAGCTCTATACTAATCGAATCCTCTTAGTCT
+
CA@=?BCCBBBCCCBBBCC:<;@@@<BCCACCCBBA>@ADCCCCDD>AA?B?@?;<<==B1B@EHCCCCCCBA@6?B;;;;;*;C>C<@AA9AEMGC@BCDDDBB>A?BC@CCC?BACBBBBDDDDBBBCBC@CCE@GBBCCCCC?B=B99;9CDCBBBC@CBBBBC?AB?CBB>BB?>>7===899999.8A<A>?>BDCDC?C?BBBBBB@BACCCBDBBBBCC@B?BDD=CBB?CCCCB???DAA@B>>???BBDCCCCC?:::C?AA388=8=>;;;
@ATNG8:03670:05473
GATGGTAGCTCACGTACGTCACACGTACTCATTCGTTTCGGAAGAGACAGGTACGTTAATAGTTAATAGCGTACTTCTTTTTCTTGCTTTCGTGGTATTCTTGCTAGTTACACTAGCCATCCTTACTGCGCTTCGATTGTGTGCGTACTGCTGCAATATTGTTAACGTGAGTCTTGTAAAACCTTCTTTTTACGTTTACTCTCGTGTTAAAATCTGAATTCTTCTAGAGTTCCTGATCTTCTGGGTCTCTCTCTCACGCACTACCATCGAATCCTCTTAGTCT
+
::>>@CCBBBBBBCBC;9;CCCCBBBBCCCBB>A;;;0;;5;@CBBBC;;8;C;;;?B@BBDB@B@CCCCBBAAAACDDDD2AA?A@AA<AACC?C@?;<;8999>>>;A>>=AA994:?>8=9=??A>==:7@>>>///9:;:;;>===;;6785;:;;??:><>??>=9955.266;;-73;6==???/>?:9919;=///<67:1888(288896;6>949;98///3748:888B;===B7>>AAA???@???A??===>;==>@B=BB;??@<==993
@ATNG8:03676:05490
GATGGTAGCGCATATCAGCGCAGCCCAGAAGATCAGGAACTCTAGAAGAATTCAGATTTTTAACACGAGAGTAAACGTAAAAAGAAGGTTTTACAAGACTCACGTTAACAATATTGCAGCAGTACGCACTCAATCGAAGCGCAGTAAGGATGGCTAGTGTAACTAGCAAGAATACCACGAAAGCAAGAAAAAGAAGTACGCTATTAACTATTAACGTACCTGTCTCTTCCGAAACGAATGAGTACTATGTAGAGCTCTATACTAATCGAATCCTCTTAGTCT
+
BCBB@CBBBBBBCCCCCBB@@@9994:CCADCCCBC@C?CBBBBBC@CC?B?CBCBBCCC5C@BBCCDAAACCD>AB99999*9C=B9@@@7@BCACCCBBBB::9;?BD?BBB:<;AAABBCCBBBABCCC@CCCC@CCBCCDBB?CADAA>ACDCCCCC@CCCBBB?BD@BBB>@@@??9?>=8<?=??2?@<@>>>BBBCC>B?BBBC?C?CCCCC@CCCCCCC@B?BBB>BBB?CCCCDAAAABBB@@@ACCBB@AAAAA?CBAC?CA;@>>:>@655
@ATNG8:03690:05475
GATGGTAGACATATCGTACTCTCTGTACTCATTCGTTTCGGAAGAGACAGGTACGTTAATAGTTAATAGCGTACTTCTTTTTCTTGCTTTCGTGGTATTCTTGCTAGTTACACTAGCCATCCTTACTGCGCTTCGATTGTGTGCGTACTGCTGCAATATTGTTAACGTGAGTCTTGTAAAACCTTCTTTTTACGTTTACTCTCGTGTTAAAAATCTGAATTCTTCTAGAGTTCCTGATCTTCTGGGTCTACGCTCGTCGCGCTACCATCGAATCCTCTTAGTCT
+
;49:7;ABCC@@AEIEBBBCCCCCC<;;;<9:.9@@;9<B?A>@@@@>@@=?@=>?0828??;8B;>73399866599999)//38//0(79896<==7@B<<??>?@=AB==>B@@<@@@<@<?=>;;898=><=>8;;AAAAD???A;;;?>>188;8==;?;?@@@@:::A598<<>2>;A8=>===/>@@AD7;8>@>>>AAA<AAAA.?:;8>8<8=?:??AA55/7@3///88>;@@@@9??????@A@@@;;;;?>>A7;;;AA8=>;???<?AAB=
@ATNG8:03690:05478
GATGGTAGCTCGCTGATGATATCTCCAGAAGATCAGGAACTCTAGAAGAATTCAGATTTTTAACACGAGAGTAAACGTAAAAAGAAGGTTTTACAAGACTCACGTTAACAATATTGCAGCAGTACGCACACAATCGAAGCGCAGTAAGGATGGCTAGTGTAACTAGCAAGAATACCACGAAAGCAAGAAAAAGAAGTACGCTATTAACTATTAACGTACCTGTCTCTTCCGAAACGAATGAGTACGAGAGAGCACACGTGTCTACCATCGAATCCTCTTAGTCT
+
ABB>@CCBCB=BCDCCCCAABCCCDACCC@CCDDAA?@?BBECDBD?BC@B@BBBCBCCC3C?BABABBCCBBB<AAAAAAA2BD?B@CCC:CEI@CCCCCDD9:9;?BB?BCB?BCBBBBBBBCCCCCBCB?B@@?<@BBCAAAB?C@C::;:BCCBBBC@CBB????CB@CBC?ACCBC;???>ABFDD2CC?B>>>BBBBB?@;@BAA;A<AABBB?BCAA@DD?C?BBB<@?@>BAAACBBCBBBB>@>BBBBAA@@@@9979E@@@=BB=>==;>????
@ATNG8:03691:05485
GATGGTAGTGTCAGTGCGCGTCGTCCAGAAGATCAGGAACTCTAGAAGAATTCAGATTTTTAACACGAGAGTAAACGTAAAAAGAAGGTTTTACAAGACTCACGTTAACAATATTGCAGCAGTACGCACACAATCGAAGCGCAGTAAGGATGGCTAGTGTAACTAGCAAGAATACCACGAAAGCAAGAAAAGAAGTACGCTATTAACTATTAACGTACCTGTCTCTTCCGAAACGAATGAGTACGAGAGAGCACACGTGTCTACCATCGAATCCTCTTAGTCT
+
;5<><CDCCCCCCBBBCBBCCDECC@BBCBCCCBBB@BACCCBBBC@CC?A>@AA??>??1?ACCBABBAB998+8@;;::;*;B=@5;::*:AA?BCCDCCC@@=@?BB?BDD@CCAABBDCCCCBBBBBB@CCCD=AAABBBBB>C@C@@>?CBBBCCC?CAC?@??CC@B>><>BDDD>@=<89888*9@;AABBBBBA>:>=@@@A<B=BBC@@<@AAAACB?A?:9979@@>BBBBBBBBBBBBBBBBCCCBBBBBABB@C>=>><>?;A::6:>AA?
@ATNG8:03691:05503
GATGGTAGCAGACGTGACAGAGCGCCAGAAGATCAGGAACTCTAGAAGAATTCAGATTTTTAACACGAGAGTAAACGTAAAAAGAAGGTTTTACAAGACTCACGTTAACAATATTGCAGCAGTACGCACACAATCGAAGCGCAGTAAGGATGGACTAGTGTAACTAGCAAGAATACCACGAAAGCAAGAAAAAGAAGTACGCTATTTAACTATTAACGTACCTGTCTCTTCCGAAACGAATGAGTACGATGAGAGAGCTCTCTCTACCATCGAATCCTCTTAGTCT
+
:::<>BBAA:;;=665==;;<<>CB=@BC99;A@@@:@49:@@@A?:?@9?<>??;;AAA1?>@B473;;7837.7394444$4<39.555&5@@;@BBCCCD@@=@=@?<@BB?BB@@ABBCDGCDB@>00,0@@@<BBA@@@@?<@>?<<+000<00/;;6;><;;96:=+0//1669<=6<<;6877;;,7<6<=BA?>>89:,84:<<905.5>BBC@@A@AAA@6;59;@9>@@=@A@ABA;;;0//:<==<=8<:>;880/)/8699;=<:<==;???=>
@ATNG8:03692:05486
GATGGTAGTCTCAGATAGTCTATAGTACTCATTCGTTTCGGAAGAGACAGGTACGTTAATAGTTAATAGCGTACTTCTTTTTCTTGCTTTCGTGGTATTCTTGCTAGTTACACTAGCCATCCTTACTGCGCTTCGATTGTGTGCGTACTGCTGCAATAATTGTTAACGTGAGTCTTGTAAAACCTTCTTTTTACGTTTACTCTCGTGTTAAAAATCTGAATTCTTCTAGAGTTCCTGATCTTCTGGCTCTCGTAGACAGATACTACCATCGAATCCTCTTAGTCT
+
:9457:;>B>>==<<ACCCCGFCBBB><////)/77;19;2615>A?;A<6>>;;=:B;@?5925195==;;:<<5:<:::'44.5<==7;;;?7;;;6;<159555@49:C?@>BB;>?@;A=BCCCCC;;9;CBC@B<<;EB@@@;;:994<<799057;;3857///9<=9;455555&5.5555555$599==5==@9:9999=*0000(0////)/5<@<===CCBB>@;@AAA@?;=>A4;9?A??@@AAAACBBABAAA=AAA<<6<=9000+00099
@ATNG8:03694:05485
GATGGTAGCAGACGTGACAGAGCGCCAGAAGATCAGGAACTCTAGAAGAATTCAGATTTTTAACACGAGAGTAAACGTAAAAAGAAGGTTTTACAAGACTCACGTTAACAATATTGCAGCAGTACGCACACAATCGAAGCGCAGTAAGGATGGCTAGTGTAACTAGCAAGAATACCACGAAAGCAAGAAAAAGAAGTACGCTATTAACTATTAACGTATCTGTCTCTTCCGAAACGAATGAGTACCTCTCAGACGCTCGTCCTACCATCGAATCCTCTTAGTCT
+
5;=>ACCCCCCCAABCCCDCCCCCC@CBB?BCCCBB?B@BBBBBBB?BB?B?BBBBBBBB3B@BB99:BAA999+9?;;;;;*;@=>299:*:DD>ACCDCBC@@?@@DG@BBB?BBCCCBBCCCCCCDBBB?CCBB@BBBBCCBB>B?BBA>BCCCCBBB?AACACB?BB@A@@>AAAAA;A??<@FDDD2CC?A?>>CCAAA9?;@@@@7;7;FCCBC@@@BBBB?B?BBB>BBB?AACBBBC?BAACCBCCBAB@=?A;AAA;A==>A;AA9<<<;AD?>?
@ATNG8:03695:05502
GATGGTAGCGCACACATAGATACAGTACTCATTCGTTTCGGAAGAGACAGGTACGTTAATAGTTGAATCGTACTTCTTTTTCTTGCTTTCGTGGTATTCTTGCTAGTTACACTAGCCATCCTTACTGCGCTTCGATTGTGTGCGTACTGCTGCAATATTGTTAACGTGAGTCTTGTAAAACCTTCTTTTTACGTTTACTCTCGTGTTAAAAATCTGAATTCTTCTAGAGTTCCTGATCTTCTGGATAGCGACGCGATATACTACCATCGAATCCTCTTAGTCT
+
8899699;;>BCCBBAACBCC@A@;:9:<C:;26A@@:??<@>BB;;6<<9666;;5989999)//57///8:<8=====+<;7<333(3333483/)/61///8895:==@@@?B<?A?<@<@AA>>>>><?6685;;?;;;=@@@;;;888>:==A=AA<@=>>>@95555/58888+60632....'.666;)..55759<:;-/...$....62607;4888///;5727:::<<8<<>:@@@@@>>?>??;;;AA====58//661/-)-37)--/78
@ATNG8:03696:05498
GATGGTAGTGTCATATGAGAGTGTGTACTCATTCGTTTCGGAAGAGACAGGTACGTTAATAGTTAATAGCGTACTTCTTTTTCTTGCTTTCGTGGTATTCTTGCTATTTACACTAGCCATCCTTACTGCGCTTCGATTGTGTGCGTACTGCTGCAATATTGTTAACGTGAGTCTTGTAAAACCTTCTTTTTACGTTTACTCTCGTGTTAAAAATCTGAATTCTTCTAGAGTTCCTGATCTTCTGGGTCTCTCTCTCACGCACTACCATCGAATCCTCTTAGTCT
+
;5C?:BBBBAA@BBCCBBBBB@?;<<<:<>995;>@C>A@>?>@@@@<6626>==?:?<===>:B:BCC==655>.54999(995:<>B=@@?;7?<B?BC@AAAABB>BCCBBBDC@BCC@C@BB;::BBC?CBBA<ABAA@B>::9?>::49:8=>>9=@:>.96?995??>:>:;;;-;=B9;;;;;*;B@@B=BBBBDCDBBB5<<<;.<CDCC@CACIACDCCCCC@C?BBBCCC@BBBC=CBCDCCCCCA@@A@ABBBB?ACC;;8;G?;;;?AAB@@
@ATNG8:03699:05488
GATGGTAGCACACGAGATCTCATCGTACTCATTCGTTTCGGAAGAGACAGGTACGTTAATAGTTAATAGCGTACTTCTTTTTCTTGCTTTCGTGGTATTCTTGCTAGTTACACTAGCCATCCTTACTGCGCTTCGATTGTGTGCGTACTGCTGCAATATTGTTAACGTGAGTCTTGTAAAACCTTCTTTTTACGTTTACTCTCGTGTTAAAAATCTGAATTCTTCTAGAGTTCCTGATCTTCTGGCGCTCTGTCACGTCTGCTACCATCGAATCCTCTTAGTCT
+
A??=@BBBBCBBBCCCCBBBBCCBBBBBCCBB?@??A;AA>C>CBBCCBB@BDCCB@B@BDDD?A?BCCBBBBBC=>>>>>.=A>A<=<:>BBG?AAD@DC799>CBB>AABECBBB@AAA;><:@@@AAAA;AAAA:?>>A<<<>AAAAA@@?>49::8=><@=???AAAA>>;?DBBA;A=A=???@?/9;666.6-----7::?=ABBB/A888=8=<==9===>>>?:=:=@>>>>:::;>@@???@@AAAAAA=>>??>>:=:9:>:=A;><=9=??:;
@ATNG8:03700:05493
GATGGTAGTATATCGCGTCGCTATCCAGAAGATCAGGAACTCTAGAAGAATTCAGATTTTTAACACGAGAGTAAACGTAAAAAGAAGGTTTTACAAGACTCACGTTAACAATATTGCAGCAGTACGCACACAATCGAAGCGCAGTAAGGATGGCTAGTGTAACTAGCAAGAATACCACGAAAAGCAAGAAAAAAGAAGTACGCTATTAACTATTAAACGTACCTGTCTCTTCCGAAACGAATGAGTACTGTATCTATGTGTGCGCTACCATCGAATCCTCTTAGTCT
+
;<=>ACCBBBBBBB;;;CDDCCBBB?BBB?BCBB@A?A@BBC;;;C>AA@C@AA?;;;;;*;<A@<AA@@<>==8==@@@@>+==.5.599+=<=9=??@@>?BB?B?BB>BAA79:AAB@@ACDCCD;;;C@B@;;5::94<8;;1:4;??;>A959;????=>@8938A<;;;/777777(7;<8<>>>@?'?B>BBBBB877<060257:-58(89????@@@BBDD@C?CCC>ABB@CBB???B???BBA@@AABBBBCCBBB?:>>CAA<??;;;:6<A=::
@ATNG8:03706:05511
GATGGTAGCGAGCGAGTGTGTATACCAGAAGATCAGGAACTCTAGAAGAATTCAGATTTTTAACACGAGAGTAAACGTAAAAAGAAGGTTTTACAAGACTCACGTTAACAATATTGCAGCAGTACGCACACAATCGAAGCGCAGTAAGGATGGCTAGTGTAACTAGCAAGAATACCACGAAAGCAAGAAAAAGAAGTACGCTATTAACTATTAACGTACCTGTCTCTTCCGAAACGAATGAGTACGTGTGCGACGTGTCTCCTACCATCGAATCCTCTTAGTCT
+
::;<?CCBBBCCCBABBBBCCCCAA?BDD@CA@ABBAC@CCBAA@@=994:59@@>=@>@,@;AB@AACCCCHF>CBBCCCC5BB>B?CDD<CDGAGCAABCCCC@C?BB?BBB?BBAAABBBBCBBBCBBB?BCCB@CAAACCCC@C@E;;9<CBBDDDC@BBBCBB?AA?ABD@BCCBB;A??;?AAAB3AA?BBBABBAAA<?<?BBE?B@BBCAA=ABCBBBC@CACBB9@;;5;;;B@AABCC@@?B???BBBBBC?AAC?AABBB?BB=>?::<<<68
@ATNG8:03716:05513
GATGGTAGTATCTGTCTACGAGAGCCAGAAGATCAGGAACTCTAGAAGAATTCAGATTTTTAACACGAGAGTAAACGTAAAAAGAAGGTTTTACAAGACTCACGTTAACAATATTGCAGCAGTACGCACACAATCGAAGCGCAGTAAGGATGGCTAGTGTAACTAGCAAGAATACCACGAAAGCAAGAAAAAGAAGTACGCTATTAACTATTAACGTACCTGTCTCTTCCGAAACGATGAGTACGAGAGAGCACACGTGTCTATCGAATCCTCTTAGTCT
+
AABD@BBBBB::;BBCCBCCICCCC?@@@ACBAB;;:;?BBC??@CDBC?B@AA@?=???1>>CB=?=BA?789+97;????,>>::2955&5<>=CCBBA==00,0:;;8=?B;?@ABB@@AFFGDCHCBB>BABB?CCCCCBAA=A?B;;8;CBAABAA>ACBBCB@BB@BBC?BBBAC;@9999BDDF3BA=A:::BBB>>=D:??@E8;7;>@AA@CDCAA@C@A<AAA<A000@AABBBB???BBAABCBCBBCBBBBBC>>:>B=A@@:==>>;
@ATNG8:03683:05534
GATGGTAGAGTACAGTGTAGTAGACCAGAAGATCAGGAACTCTAGAAGAATTCAGATTTTTAACACGAGAGTAAACGTAAAAAGAAGGTTTTACAAGACTCACGTTAACAATATTGCAGCAGTACGCACACAATCGAGGCGCAGTAAGGATGGCTAGTGTAACTAGCAAGAATACCACGAAAGCAAGAAAAAAGAAGTACGCTATTAACTATTAACGTACCTGTCTCTTTCCGAAACGAATGAGTACACACTCTCTTATGACACTACCATCGAATCCTCTTAGTCT
+
:89;;CCEABBCC@AACCCDEDDDD?CCCBCBC@@A>B?BCCCBBB?BB@C?BBDBBBCB2B@CBBBBBBBAAA;ABCFFEE5CB=B4;;;.;CD@DBBBDDFBB@B@CB@BCC>A@BBCCCCCCCCCCBBB@CCC9969>>>@@@=A?B@@>@BBCBBBC@CBCBBB@BC?9999<<999+9<<;999999%9><>97:BBA??<?<<;AA4;6;=AAB@@@@BA@@@9?;?AA=AAB?AAAACCCCCCBCBBBC@BBB==>>>?@>@@?>A<@@=888=@@888
@ATNG8:03686:05551
GATGGTAGCGCACACATAGATACAGTACTCATTCGTTTCGGAAGAGACAGGTACGTTAATAGTTAATAGCGTACTTCTTTTTCTTGCTTTCGTGGTATTCTTGCTAGTTACACTAGCCATCCTTACTGCGCTTCGATTGTGTGCGTACTGCTGCAATATTGTTAACGTGAGTCTTGTAAAACCTCCTTTTTACGTTTACTCTCGTGTTAAAAATCTGAATTCTTCTAGAGTTCCTGATCTTCTGGTAGAGCGTGCATATATCTACCATCGAATCCTCTTAGTCT
+
<<>><===>A===;;;;;AAEGCCCCFBBCDF<<;DE?CC?;<;;=?>CC?B=666:?:>>@?7@7;=>;;;===599999'997=<<=6<555.55;6;>=@@@@90,0A00/<<<8;=B=A<@@@@@?>=2999:=ABBBBAAACBBBBA;;:>;;;6;A=A=A9;:@?@??==9:9:&9.95.5959$999==8595=B@;;A<7<<<<+<>;9A4>8=@,00>==;;69<@@>@::4::99?AABB@@:999;==>ACBCB@@@@@@:>>=???<?@>88
@ATNG8:03687:05522
GATGGTAGCTCTGCTCTGACTCTCGTACTCATTCGTTTCGGAAGAGACAGGTACGTTAATAGTTATTAGCGTACTTCTTTTTCTTGCTTTCGTGGTATTCTTGCTAGTTACACTAGCCATCCTTACTGCGCTTCGATTGTGTGCGTACTGCTGCAATATTGTTAACGTGAGTCTTGTAAAACCTTCTTTTTACGTTTACTCTCGTGTTAAAAATCTGAATTCTTCTAGAGTTCCTGATCTTCTGGGTGCGCTACAGTCTCTCTACCATCGAATCCTCTTAGTCT
+
A?BC>@=C5554::9999999;<666>?@;<;>@@:>7<A@A@A@995566;>>>C>B>AB==8;;7?@B=66/:,//;;;(//,/9;;1556615<:4//)//9::;8666:9999.4493955555599<.55<<8<666>;;;<::>???>?:?@A:=>:=2:99555;;;9=;;;;0;9=9<>>>>+ABCDE9;;;9A@:;99:D@@@+B;?994:?BB=:;;:;9A=B;??ABBB?ABCC9;<AAA@BABAAABBBCCCB?BA;;;5;C=<;;>A>>00
@ATNG8:03692:05565
GATGGTAGTATATCGCGTCGCTATCCAGAAGATCAGGAACTCTAGAAGAATTCAGATTTTTAACACGAGAGTAAACGTAAAAAGAAGGTTTTACAAGACTCACGTTAACAATATTGCAGCAGTACGCACACAATCGAAGCGCAGTAAGGATGGCTAGTGTAACTAGCAAGAATACCACGAAAGCAAGAAAAAAGAAGTACGCTATTAACTATTAACGTACCTGTCTCTTCCGAAACGAATGAGTACACACTCTCATATGACACTACCATCGAATCCTCTTAGTCT
+
78::=A==AB@@@@@BCGJFDBBBD@BBB@;;9@@@8A=@CB@AAB7;;>A>AAA@?EFD3C?AADBBCEEBAC9:9<@???,;;5;9@@@7@CE@CDCICCJCB?B?CC@CCC?AABBBCCCCCDDCCBBC@CBBB?@@??@@?><@?C@@>@CCCCCCD?CCC????CC@BBA39999:,7;;8@CCCCC)AA=@98:BB?AD38359>>4=:>>CCDABBACACD?A>ABB=BAA=AA???BBBBBBBBBBBCBBC???CCDF=?@AAA=AA>AAB?BCC??
@ATNG8:03699:05544
GATGGTAGGTGCACATGAGTGTATCCAGAAGATCAGGAACTCTAGATGAATTCAGATTTTTAACACGAGAGTAAACGTAAAAAGAAGGTTTTACAAGACTCACGTTAACAATATTGCAGCAGTACGCACACAATCGAAGCGCAGTAAGGATGGCTAGTGTAACTAGCAAGAATACCACGAAAGCAAGAAAAAGAAGTACGCTATTAACTATTAACGTACCTGTCTCTTCCGAAACGAATGAGTACGATGAGATCTCGTGTGCTACCATCGAATCCTCTTAGTCT
+
@8?<<ABB?BBBBCCCCCCDECBBB@BBC@CCCABA?B@CCCBCCBBBB@B@CECCCCCC5C@CBBBCCFCEBC>CDDDDDD1B@=@2999.;@B?BBCBBBBCD@C?BB?B@@=>>?BBBCCCCEDGBBBD@DBBB@A@@ABA@@<A?CAA>AAABBBCC@CBBBBB?BB???>=AA888*9:9399:9:(8A?C9:9BBBBB<?<;>??3836ACBB>B;;;@BB?B?BBB=BBB?BBCCCBBBCCCCCCCB@@@CCBB?ABB?BBACD;==:=AA;AB@@?
@ATNG8:03699:05560
GATGGTAGAGTATCATGTGTATCTCCAGAAGATCAGGAACTCTAGAAGAATTCAGATTTTTAACACTAGAGTAAACGTAAAAAGAAGGTTTTACAAGACTCACGTTAACAATATTGCAGCAGTACGCACTCAATCGAAGCGCAGTAAGGATGGCTAGTGTAACTAGCAAGAATACCACGAAAGCAAGAAAAAGAAGTACGCTATTAACTATTAACGTACCTGTCTCTTCCGAAACGAATGAGTACTACTCTCAGAGACACACTAATCGAATCCTCTTAGTCT
+
;;AB?@<ABBBBDBBBABCBBBBBD?CA@<@;;;@@<@=A;;;@BB?CD@D@CCCCCCCC5C@CDFCDCICCCC?BBBFGJI3DB?A5;;;*;AA=ABBA@ABBB5;5;93:@@288??@BCC;;;AACBBB?B;;;=@@BBBBBB?@;@00+0@>@A@BB?BBBCBB?BB=??@<?;@==5000)/>>>?0=:8=BBBBBBBC?B?AA=B=B;>>AA@?;;;:;9C?B@ABE<AAA>AACBBCCB@@@:::CFBABA9::?;;5;0..)..6.-/365-..
@ATNG8:03702:05552
GATGGTAGACACGTGTGCTCTCTCGTACTCATTCGTTTCGGAAGAGACAGGTACGTTAATAGTTAATAGCGTACTTCTTTTTCTTGCTTTCGTGGTATTCTTGCTAGTTACACTAGCCATCCTTACTGCGCTTCGATTGTGTGCGTACTGCTGCAATATTGTTAACGTGAGTCTTGTAAAACCTTCTTTTTACGTTTACTCTCGTGTTAAAATCTTGAATTCTTCTAGAGTTCCTGATCTTCTGGAGATACACATGATACTCATCGAATCCTCTTAGTCT
+
888<9>BBBBBCBBB;99>>CCCCCCAABF;;9;CBC=BC?BABBAAB@@>AFCCD?B?AB??;@=AAAABCCA?<77333$3339737(3=;=8==;6=?48:7?9><@?@?AAA?<=>==A<A@@99///7<<==7@@@A>==@@;;;?>>8818:=7=>5;5:?<<<<=<;379;;<1;6=667777(5:877.5575227759-///&...(.538377378;97..)..368;66,//95;666>>>B>?>>=;;;>===;;7;A=BBD=D@993
@ATNG8:03704:05551
GATGGTAGAGAGAGCTCTCTCATCGTACTCATTCGTTTCGGAAGAGACAGGTACGTTAATAGTTAATAGCGTACTTCTTTTTCTTGCTTTCGTGGTATTCTTGCTAGTTACACCAGCCATCCTTACTGCGCTTCGATTGTGTGCGTACTGCTGCAATATTGTTAACGTGAGTCTTGTAAAACCTTCTTTTTACGTTTACTCTCGTGTTAAAAATCTGAATTCTTCTAGTAGTTCCTGATCTTCTGGGTCTACGCTCGTCGCGCTACCATCGAATCCTCTTAGTCT
+
9://+/889=@@@@C;96<;;;==;;;;<>;A<ACCC>BB?B@CBCCCBC896@AB:@<@AA@;?7:BA@ADA?@;@@@A@2AB=BBBB=BBBB?BBA=@@:;00/;>5?:==6;AA380>9;99//./7783;65617;;;;>8855:==>>FF7;;>:>=7=9=;;7999//+/9<<<-7177==>>>/==698)//6///:93505777(99959/6/5<7//////::194979:7<286=>0;///7=::=>==>>C?>=:5///63069*//85;97;=
@ATNG8:03712:05548
GATGGTAGTGTCAGTGCGCGTCGTCCAGAAGATCAGGAACTCTAGAAGAATTCAGATTTTTAACACGAGAGTAAACGTAAAAAGAAGGTTTTACAAGACTCACGTTAACAATATTGCAGCAGTACGCACACAATCGAAGCGCAGTAAGGATGGCTAGTGTAACTAGCAAGAATACCACGAAAGCAAGAAAAAGAAGTACGCTATTAACTATTAACGTACCTGTCTCTTCCGAAACGAATGAGTACTACTCTCAGAGACACACTACCATCGAATCCTCTTAGTCT
+
48897<<?@@?ABBCCCCCAAABBB=BBC?AAABAA<@?BBCCCCB?BB@C@BAABCBBB3BACCAACCFB>>>;>BCBDDD2CC@C>BBB;BBCACCCCBCCCD?B?BD@CBB?BABBCCCCCCCCBDBBB?CCCC?BBBDBB??<@?BBB?BCCCCCCA?BBB@A@?BB?AA@9==88829??<@@@AB2AC@C:99CDCBA;?;??BB:=:=BDBB@BCBCBCC?B?BBB=BAB?CCCCAABCAAABBCBC@AABBBBB@CC?BA@>>8==8:::;?BBAA
@ATNG8:03715:05565
GATGGTAGACATATCGTACTTTCTGTACTCATTCGTTTCGGAAGAGACAGGTACGTTAATAGTTAATAGCGTACTTCTTTTTCTTGCTTTCGTGGTATTCTTGCTAGTTACACTAGCCATCCTTACTGCGCTTCGATTGTGTGCGTACTGCTGCAATATTGTTAACGTGAGTCTTGTAAAACCTTCTTTTTACGTTTTACTCTCGTGTTAAAAATCTGAATTCTTCTAGAGTTCCTGATCTTCTGGATACACTCATGTGCACCTACCATCGAATCCTCTTAGTCT
+
5;;<@BAB@A@BCCBBBBCCD>GCFBCBCABA@BCCC=BB@D@CCBABBB?BD@@@=@=@@BB=@=?:::BCBBA?AACAA2@A6BBBC>BCBA=@:939>399;;;>6@8>>BBCC?BA@<A8<;?=<8688==AA<>>C=>>@@=>=@@>:::9///9<<5:5>>>>???FF<;;;?>1=:>:88988(8>8867'6787==79//)/;:;);3;;A=B<AA<AAA>>>=7=7///==A:==A=BBB===>>@@@??@@@=;=;56///;79:69==7:;?A@
@ATNG8:03718:05550
GATGGTAGGACGAGCGTCTGAGAGGTACTCATTCGTTTCGGATGAGACAGGTACGTTAATAGTTAATAGCGTACTTCTTTTTCTTGCTTTCGTGGTATTCTTGCTAGTTACACTAGCCATCCTTACTGCGCTTCGATTGTGTGCGTACTGCTGCAATATTGTTAACGTGAGTCTTGTAAAACCTTCTTTTTACGTTTACTCTCGTGTTAAAAATCTGAATTCTTCTAGAGTTCCTGATCTTCTGGATACACTCATGTGCACCTACCATCGAATCCTCTTAGTCT
+
//897=9=;B>>;;;;CCCCFAA@@BBABAAA@BAAF>BB?CCBCCCCCC?BCCCCAC@CCBB@CABBBCCCCCC@CBBBB5CC@CBCC?EE@@>ACB?BC9;;ACBC@CCEGCCCC@BBC@B@CCCCABBB@BBCC?ABJCBBBBBAABCBBAC=A;;:;D@C>BBAACBB;;5:;:9;4;@F@BBFHJ5BBCCC>DDCCCBBDBBAGHFF5BBBCC@CABB>A@CDCCC@C?CBCC@@>@BB?BBCEECCCCBBBBCCC@BBB?B;;;C>BB?AAA?BABCB
@ATNG8:03682:05586
GATGGTAGGAGACACGTCGCACACGTACTCATTCGTTTCGGAAGAGACAGGTACGTTAATAGTTAATAGCGTACTTCTTTTTCTTGCTTTTCGTGGTATTCTTGCTAGTTACACTAGCCATCCTTACTGCGCTTCGATTGTGTGCGTACTGCTGCAATATTGTTAACGTGAGTCTTGTAAAACCTTCTTTTTACGTTTACTCTCGTGTTAAAAATCTGAATTCTTCTAGAGTTCCTGATCTTCTGGGCTGCGCTGATATGCGCTACCATCGAATCCTCTTAGTCT
+
BBBB@CBB?BBCBBBCCBBBBCDBCCCDDB;;;;CCE?CC?A?ABDCCCC?BCCCC?B?BBBC@D@BAAACCCCCABBBBB3A@;@9999&9=?@=BBC?CB=A@ABBB=AABBBBBA=ABA=C9??:::??A<@@AA=A@@>>>????AAA><==8788:;:5:7;?>B>?>AA;@?@GE;B6;5;::::):=<<=5===>>===;;5;=<<+<;;;@=B=AB=????>;;5;5;=>>;;76==@6=///@@@@D>>>@@@@B>>:==AAA=CD;?>><>@???
@ATNG8:03686:05612
GATGGTAGGCACTGCGCACACATCCCAGAAGATCAGGAACTCTAGAAGAATTCAGATTTTTTAACACGAGAGTAAACGTAAAAAGAAGGTTTTACAAGACTCACGTTAACAATATTGCAGCAGTACGCACACAATCGAAGCGCAGTAAGGATGGCTAGTGTAACTAGCAAGAATACCACGAAAAGCAAGAAAAAAGAAGTACGCTATTAACTATTAACGTACCTGTCTCTTCCGAAACGAATGAGTACACATCGTCGTGTCATGCTACCATCGAATCCTCTTAGTCT
+
:::;=AAA<A@;:=<<:;;BBAABC?HCDA@@;CBB=B=CCE:;:C>BA>A>9:4449999#4588:>>>C<;<D=BBBBCCC5CC@D2:;;4;AC?BCFBBCB;;6;=AA<BCB?BCCDBBBCCCCBCBB@@=@@;;7:AA@AB9:6;;?:;45595BA>C>AAABBA<9823;78<<3777(777/799999%9889A<@@=>@><A;=<@@<@<??CBB>AB@@@AA=A>ACC>BBB>BABAABAA@?000/0388:898:444?;?>=>>;@@@BBC@BA@@B
@ATNG8:03688:05571
GATGGTAGTGTCAGTGCGCGTCGTCCAGAAGATCAGGAACTCTAGAAGAATTCAGATTTTTAACACGAGAGTAAACGTAAAAAGAAGGTTTTACAAGACTCACGTTAACAATATTGCAGCAGTACGCACACAATCGAAGCGCAGTAAGGATGGCTAGTGTAACTAGCAAGAATACCACGAAAGCAAGAAAAAAGAAGTACGCTATTAACTATTAACGTACCTGTCTCTTCCGAAACGAATGAGACTATAGACTATCTGAGACTACCATCGAATCCTCTTAGTCT
+
7::;@AA@BBBCEDCBBBCCCCCCD?CCD?CCCC@@<@?AABCCCE@CC?B@BCA>?>>>1??BCCABBDCAAA;ABBCDCC5CB>C4;;;6;CCACAAACBBCC@B?BD@CBB?BBB@@@CCCCBBBCCCC@CCBB>@@BBBCBB>B?A??=@BBBBCDC?AABABB@CC@>>?;@@>>>8>>?;999999%9@<@999BB@?@<?<?@AA5;5;:@@B?ABABACC@B?CBB=AAA>ABBCCCCACCCCA@AABBBB@@@@@@<@=<<A=AC;>::8:B>>=
@ATNG8:03693:05617
GATGGTAGAGTACAGTGTAGTAGACCAGAAGATCAGGAACTCTAGAAGAATTCAGATTTTTAACACGAGAGTAAACGTAAAAAGAAGGTTTTACAAGACTCACGTTAACAATATTGCAGCAGTACGCACACAATCGAAGCGCAGTAAGGATGGCTAGTGTAACTAGCAAGAATACCACGAAAGCAAGAAAAAAGAAGTACGCTATTAACTATTAACGTACCTGTCTCTTCCGAAACGAATGAGTACACATCGTCGTGTCGTGCTACCATCGAATCCTCTTAGTCT
+
BBBC?BDCEBBBBBCCDBCCEEDCC@BBB@BEECCC?B?BCCDCDC@BB?B?CCCCCCCC3B?ACCAABCCAAA:??@BBBB2BB?C@BCC;DCCACBCCCBBBB?B?BB@BBE?CCB@@@CCDDFDCCCCC?BB@@<@@AB?@?B9@=A:::;FCECCCC@CABBBB@BC?889799AB?9?<=8999999%9@<A999BDCCB:=9=AAA<?;?ACCD?BBBBCCC=?=?BC>GBB?BBBBBCCCCCA?@ADCBBA?@?BBCBB?AAABB?CC?BBB?BBBBA
@ATNG8:03694:05570
GATGGTAGGCGACATACATACGCGCCAGAAGATCAGGAACTCTAGAAGAATTCAGATTTTTTAACACGAGAGTAAACGTAAAAAAGAAGGTTTTACAAGACTCACGTTAACAATATTGCAGCAGTACGCACACAATCGAAGCGCAGTAAGGATGGCTAGTGTAACTAGCAAGAATACCACGAAAAGCAAGAAAAAGAAGTACGCTATTAACTATTAACGTACCTGTCTCTTCCGAAACGAATGAGTACTATGTAGAGCTCTATACTAATCGAATCCTCTTAGTCT
+
@:AA;A?@=@@@@BABBCAAAAABB@BBC@BCCEAA?A@DDDBBBD@CC?CADCA999999%:>BCBBIDCCDCD;?;:::;:;$;<==@@@@2>C@<@A<ACCCCD?B?BB@BCC@BBBBCCCCCCCBBAABC@C@@@=@@AABBBB@CACAA?ACCCCCCC@CDCABB@BA=??<8<<9888-89929@AAA3BB@C???BBCBC?B?BBAA<?<?ACCC@CCBBBBA6;7;;;0;BB?;;:CCCAAABBBBABCCBBBBBBBCC?CAAA<AA;<<><?@;;<
@ATNG8:03694:05581
GATGGTAGCACATGCATATCTCACCAGAGATCAGGAACTCTAGAAGAATTCAGATTTTTAACACGAGAGTAAACGTAAAAAGAAGGTTTTACAAGACTCACGTTAACAATATTGCAGCAGTACGCACACAATCGAAGCGCAGTAAGGATGGCTAGTGTAACTAGCAAGAATACCACGAAAGCAAGAAAAAAGAAGTACGCTATTAACTATTAACGTACCTGTCTCTTCCGAAACGAATGAGTACTGCGTCTCACCTCGCCTACCATCGAATCCTCTTAGTCT
+
@@AB?BCCCCBBBBBCCCCCCDB@>A@@ABCDCG@D@CCCDDCD@DD=@<ACBBBCDD3C?BBBCBABBBBB=::;@?@@,=@<@:CED:BBI@BACABAA;;8;=AA?BBB=@@CABBBBCCBBB@@@B?AC;;:;AABBB;:7;?C@@?ACCCCCBB?BCCAA@;@A8999;@B:::,7;;8889898$/99:0//:8<<><A<>>==3<499@@A?AABCCBB?B?BBB>BCC9;:BAAAB????BBBBA@>?A@@>ABB?BCC@A=AA>ABB=ABB??
@ATNG8:03703:05584
GATGGTAGCGCATATCAGCGCAGCCCAGAAGATCAGGAACTCTAGAAGAATTCAGATTTTTAACACGAGAGTAAACGTAAAAAGAAGGTTTTACAAGACTCACGTTAACAATATTGCAGCAGTACGCACACAATCGAAGCGCAGTAAGGATGCTAGTGTAACTAGCAAGAATACCACGAAAGCAAGAAAAAGAAGTACGCTATTAACTATTAACGTACCTGTCTCTTCCGAAACGAATGAGTACAGAGAGTACGATATTTCTACCATGAATCCTCTTAGTCT
+
444;7:4544::995999494555<295615<<555.549;555=<5::.4.////9999$/)/5:<>><666<1::44444$4:7<.555&599.66>==<<59.94;A>@@A<995<<<<=>?=<=969B=@9669=A@9996=7:790/////:<5505::999888388:28:000*0//(/99;:+88/44:;=<;?@9=68888286:6<<<)///777<8;698;1///)////33:8898334;;937388189;;48877,33,3771788;5
@ATNG8:03715:05584
GATGGAGGTAGCATCATGCATATCTCACCAGAAGATCAGGAACTCTAGAAGAATTCAGATTTTAACACGAGAGTAAACGTAAAAGAAGGTTTACAAGACTCACGTACAATATTGCAGCAGTACGCACACAATCGAAGCGCAGTAAGGATGGCTAGTGTAACTAGCAAGAATACCACGAAGCAAGAAAAAGAAGTACGCTATTAACTATTAACGTACCTGTCTCTTCCGAAACGAATGAGTACTATGTAGAGCTCTATACTACCATCGAATCCTCTTAGTCT
+
;;A@<>@=A@=;>;;;@<BBBBCCCAAA7;<<95//7//)/277<>><@=@@29.9555555&57;;66;?>C?@@<?AA@@B2AA<>877.700)////9;;////8388:8====@=?>=@C99666C;@;::)////67;=7;69//+/;;:>:::4855@A??BB?BBA<==00+///)/////'7><?BB@525AD<@;@@8818786;AB>:;555;;.5057;.7772///7<>@?>?A@BBBBCCBBBBCBCBB?B?;;A;==:=??:>A:;;
@ATNG8:03719:05614
GATGGTAGTATCTGCACACTCTGTCCAGAAGATCAGGAACTCTAGAAGAATTCAGATTTTTAACACGAGAGTAAACGTAAAAAGAAGGTTTTACAAGACTCACGTTAACAATATTGCAGCAGTACGCACACAATCGAAGCGCATTAAGGATGGCTAGTGTAACTAGCAAGAATACCACGAAAAGCAAGAAAAAAGAAGTACGCTATTAACTATTAACGTACCTGTCTCTTCCGAAACGAATGAGTACTACTCTCAGAGACACACTACCATCGAATCCTCTTAGTCT
+
45<>9>CCBAA==>>@?@>>?>?>><=BCACAABCB=@=ACBBBAC@CB>@=@@><====.==A???>?AA@@@8@;==999'44.4.555&5<<7;;5555559454993:<@;<BB@BB@AACAAABBBCACCBC@<;;AAA?B?B?B::8:A@?@A::79BBB=B@CB;==?:>>8773&3885333333#3947;:<=<BB=@B>AABB?B8:9@@A<A???BAA?C=@?F=A;;8;@@A??>?>>977??BBBDDDG@A@BB@CCAAA?AA?@@@?BA@??
@ATNG8:03673:05623
GATGGTAGTGCGTGAGAGAGAGACCCAGAAGATCAGGAACTCTAGAAGAATTCAGATTTTTAGCACGAGAGTAAACGTAAAAAGAAGGTTTTACAAGACTCACGTTAACAATATTGCAGCAGTACGCACACAATCGAAGCGCAGTAAGGATGGCTAGTGTAACTAGCAAGAATACCACGAAAGCAAGAAAAAGAAGTACGCTATTAACTATTAACGTACCTGTCTCTTCCGAAACGAATGAGTACGAGAGAGCACACGTGTCTACCATCGAATCCTCTTAGTCT
+
99;;=AAACCCBBBBDEEBCCGICE>CCDAFCBB:9:;@CCCCCCC?CD?B@BCB?????.?ABCCABBCC???9:8:CCCC3AA=@;@@?5?AB=BAB@?>=00*0*00)0/7,339;BCCBBBAAACBCCACCCC?CCCCCCDD?C@CA@=@BBBBBBC@BBBCA@=??;?@@:==999+99929<<<<,;=8?=?>AA@AA;?<@FCD@D=DACCC@CCBBBBB<@<@BB=BCC@BBBBCBBBBCCBBAAAAAA@AA@AA??<?BBAB@BA?BBB?>?@>>
@ATNG8:03673:05650
GATGGTAGACATATCGTACTCTCTGTACTCATTCGTTTCGGAAGAGACAGGTACGTTAATAGTTAATAGCGTACTTCTTTTTCTTGCTTCGTGGTATTCTTGCTAGTTACACTAGCCATCCTTACTGCGCTTCGATTGTGTGCGTACTGCTGCAATATTGTTAACGTGAGTCTTGTAAAACCTTCTTTTTACGTTTACTCTCGTGTTAAAAATCTGAATTCTTCTAGAGTTCCTGATCTTCTGGGTCTACGCTCGTCGCGCTACCATCGAATCCTCTTAGTCT
+
>;>??BBBBBCBBBCCDCCCCCCCCBBBCBBB@BCCC>BC?B?BBCCCCC?CB@BA?C?BABB?B=@ACAAACCA=BBCCC3BA?@774:A@@=ABA=AC599BCCC?BBAB===A7>=C=C:?AA@@???<@@@>7==AA<>=??@@@A>>==47:98<<8>=@@?ABBA@@7;;BEG5A<>:<<;;;+89666.6-----=<=?:===>.<???B=C;??=AAAA@@@<A;>>A>>>:==DD;@@@>>>>>>??????>>>A<>>>@A<=>:=@@<@A>>>
@ATNG8:03674:05668
GATGGTAGCTATACGTATATCTATGTACTCATTCGTTTCGGAAGAGACAGGTACGTTAATAGTTAATAGCGTACTTCTTTTTCTTGCTTTCGTGGTATTCTTGCTAGTTACACTAGCCATCCTTACTGCGCTTCGATTGTGTGCACTGCTGCAATATTGTTAACGTTGAGTCTTGTAAAACCTTCTTTTTACGTTTACTCTCGTGTTAAAAATCTTGAATTCTTCTAGAGTTCCTGATCTTTCTGGTCTACTACACTGTACTCTACCATCGAATCCTCTTAGTCT
+
AABB@CCCBB=====;;;>==<;666;;;BCB=BABB>AF@F?AAGCEBA>AA;;<:@=A>@A<?<?@??BB<<?689878$893:ABA:AB??=?AA?AA=9:9A=?;>?A@>??B?BBB?B=>>:::::<8;===188;;>888===:;:9)---(-60728..).33;;;383333&34;499999)9;?<@3@B@=><;<66//777'5//(/8385@A:>><@@<>;><>>==988*88>:@???@;;;@;;;??>>;77<77///<1776::>9<<///
@ATNG8:03676:05640
TATGGTAGAGTATCATGTGTATCTCCAGAAGATCAGGAACTCTAGAAGAATTCAGATTTTTAACACGAGAGTAAACGTAAAAAGAAGGTTTTACAAGACTCACGTTAACAATATTGCAGCAGTACGCACACAATCGAAGCGCAGTAAGGATGGCTAGTGTAACTAGCAAGAATACCACGAAGCAAGAAAAAGAAGTACGCTATTAACTATTAACGTACCTGTCTCTTCCGAAACGAATGAGTACAGAGAGTACGATATGTCTACCATCGAATCCTCTTAGTCT
+
::9965>;:<555@>=>?@@DDBBC?BBCACBA==A?A>@?AAA>A>@@<>;==9;9949$95><=@@?>;;?@5>@??>>?0>@=A9=><+<00*/77;7::;;6:?CC>AAC>@AABBBBBBBBB@AAA@=@@@@@AAA@@@BA>B?C;;6;BAABCBB?BAA@@C???=@CC;??:979BC@CCCCC3BB?BBBBBB???9?:::9=9?<@ACCCACCAABCD?CABBB<ABB7<:@?@?B???BBBAAAA?????CCB??<>ABBB?BC?ABA>??888
@ATNG8:03676:05655
GATGGTAGTGTCAGTGCGCGTCGTCCAGAAGATCAGGAACTCTAGAAGAATTCAGATTTTTAACACGAGAGTAAACGTAAAAAGAAGGTTTTACAAGACTCACGTTAACAATATTGCAGCAGTACGCACACAATCGAAGCGCAGTAAGGATGGCTAGTGTAACTGCAAGAATACCACGAAAGCAAGAAAAAGAAGTACGCTATTAACTATTAACGTACCTGTCTCTTCCGAAACGAATGAGTACATAGATATACGTATAGCTACCATCGAATCCTCTTAGTCT
+
:===?BCBBBBDBBBBCBABCCBBDACCCACCBBBB?B?BBCCCCC?CC@C@BBBBCCCC2C=CCCCBBBCBA@8?>>@@>@1@A=@6:::6:AC@CCCCBBB999;@CB@CCC@CBBBCBDDDCBCDDCBB?BB??>@DBBBCAA>B@CCC?CCCCCCCB?BBCCB@CC?BBB?AABBB<AC@???>?>.?A?BBCAABCCB<@>ABBB?B?BCAAA@BBBBBBA=@>ABB=BCC?BBBBBCCCCCAABAAABBAAAA===??;?>@@@;??;==<;AC655
@ATNG8:03680:05636
GATGGTAGTATATCGCGTCGCTATCCAGAAGATCAGGAACTCTAGAAGAATTCAGATTTTTAACACGAGAGTAAACGTAAAAAGAAGGTTTTACAAGACTCACGTTAACAATATTGCAGCAGTACGCACACAATCGAAGCGCAGTAAGGATGGCTAGTGTAACTAGCAAGAATACCACGAAAGCAAGAAAAAAGAAGTTACGCTATTAACTATTAACGTACCTGTCTCTTCCGAAACGAATGAGTACTACTCTCAGAGACACACTACCATCGAATCCTCTTAGTCT
+
44893:<AAABBCBBBCDD<9:GCC@BDD@CCBC:;:;@CCCBCBC?DB?@>@AAAAAAA0A>AABCBCCC@??9??@BBBB5@@?;<CD@9CBB?BBCCCCCBB@B@CD>@@B?BBA@A@BDCB<<<CAA@@C@;;7;@@BCCCC@D@B;;:;CC@@@CA?ABB??@=::6:??????CD>>>><??@@@@&>>;9:3:@A@BBA;?<;;;A<A<>=BBB?BDC;;<C?B@BBB=????AAAB@??BBBB@??CAA????????AA?==<@@6659@896:??>?
@ATNG8:03687:05663
GATGGTAGCTATACGTATATCTATGTACTCATTCGTTTCGGAAGAGACAGGTACGTTAATAGTTAATAGCGTACTTCTTTTTCTTCTTTCGTGGTATTCTTGCTAGTTACACTAGCCATCCTTACTGCGCTTCGATTGTGTGCGTACTGCTGCAATATTGTTAACGTGAGTCTTTGTAAAACCTTCTTTTTACGTTTACTCTCGTGTTAAAAATCTGAATTCTTCTAGAGTTCCTGATCTTCTGGTCTACTACACTGTACTCTACCATCGAATCCTTTAGTCT
+
::;;@@@@BD@@?@BBCGDBCBB;69:9;C;;4<DCC=BB?A@CDCCBBC@@@@BB?C@BADB>@=@DC@??B<D<===>>1>B?ECC9BBBA>@@?:?B39:7;8?288>@@=>><>AE=B=@>;::9992///;056=A@A@A@@856<799;:8:;==0805999::9552'258>=-73;6??:::*777;;3;222;769<</8652$257885:6;:49>>@EEF3837666>?:>?@;>>>>>>>;;;A????@??@@;>;;;;4:=188-8==?A
@ATNG8:03689:05633
GATTAGTGTCATATGAGAGTGTGTACTCATTCGTTTCGGAAGAGACAGGTACGTTAATAGTTAATAGCGTACTTCTTTTTTCTTGCTTTCGTGGTATTCTTGCTAGTTACACTAGCCATCCTTACTGCGCTTCGATTGTGTGCGTACTGCTGCAATATTGTTAACGTGAGTCTTGTAAAACCTTCTTTTTACGTTTACTCTCGTGTTAAAAATCTGAATTCTTCTAGAGTTCCTGATCTTCTGGGTCTCTCTCTCACGCACTACCATCGAATCCTCTTAGTCT
+
8:<8B=DCCCCAAACDDFDDDCCBCBDBBA=A?@@9@B=@>BBACBAA?@?@=B?C@BCBB@BADFIDCAA?B=;;;;;;%;:;:@CC>BDDD@BBC@CG?ABCCBB@BCCCHICB?BAA=BACCCGDDCCBCCA@=ABCBBCCCCCCEBB@@@@BBB?BC?B@CCCBBA@@@?@CDBC9C8;:;CDCD5CC;;;0;;;ABBCBBBACDDH5BBBCD@C@CF?BBCBB;;8;?@@ACCDACCDC>BCCCCCCDCBBBBBBAAAB@BBBDD@BC?BBB?BBAAA
@ATNG8:03691:05647
GATGGTAGCTCGCTGATGATATCTCCAGAAGATCAGGAACTCTAGAAGAATTCAGATTTTTAACACGAGAGTAAACGTAAAAAGAAGGTTTTACAAGACTCACGTTAACAATATTGCAGCAGTACGCACACAATCGAAGCGCAGTAAGGATGGCTAGTGTAACTAGCAAGAATACCACGAAAGCAAGAAAAAGAAGTACGCTATTAACTATTAACGTACCTGTCTCTTCCGAAACGAATGAGTACATAGATATACGTATAGCTACCATCGAATCCTCTTAGTCT
+
4<;>@CBBBECCC;;;ECCBCCCCD@CCC@CCCCCB@C@CCBBCCC@CB?A?@@@@AABB2A?ACBCCBCBBBA8@?;;;;;*;A=A5;;;-;@B?BBAACCCA@=@@BB?CCC@CCCCCDDCBBCCCCCCC@CCBB>A@@CCBBB@DABBB?BBBBCDDC@CBBBBB@BB?BBB;??@@@8??@=ABBBB3BB?BAAABBBBB?><>@BB=B=B@CBB@BBBBBBC@B@BBD>CAA>ABBABBBCCCCABAAAAAABB?A????;?@@@A<AA<::66;=///
@ATNG8:03696:05621
GATGGTAGTATAGAGCTCTACATAGTACTCATTCGTTTCGGAAGAGACAGGTACGTTAATAGTTAATAGCGTACTTCTTTTTCTTGCTTTCGTGGTATTCTTGCTAGTTACACTAGCCATCCTTACTGCGCTTCGATTGTGTGCGTACTGCTGCAATATTGTTAACGTGAGTCTTGTAAAACCTTCTTTTTACGTCTACTCTCGTGTTAAAAATCTGAATTCTTCTAGAGTTCCTGATCTTCTGGGCTGCGCTGATATGCGCTACCATCGAATCCTCTTAGTCT
+
DD@@>@CCCCCCCDCCABBDCCCBCCCCCC@?>@BBB:BB?A>ABABBBC?CDBBB>B>BBBB?C>@?ACCCBBB@BBBBB3AB=B>>>7?AAA?BBB?AB=879AAA=AABA@@?@;AAC=C=@>>?>>>@=@@@@7::AAC@@>>>A@@=>=><9:98<<6=<@AAAA@?=<9=ADEG6@8<8:::::+;BBBAAACCCBB>>==8==>>/>>@?D=C=AA=>>@A@>>9>9>?>>>@9>==C6;;>;=;??DCBBCCCCCBD@BBACC@CC?AA@?BCA??
@ATNG8:03696:05662
GATGGTAGGACGAGCGTCTGAGAGGTACTCATTCGTTTCGGAAGAGACAGGTACGTTAATAGTTAATAGCGTACTTCTTTTTCTTGCTTTCGTGGTATTCTTGCTAGTTACACTAGCCATCCTTACTGCGCTTCGATTGTGTGCGTACTGCTGCAATTTTGTTAACGTGGGTCTTGTAAAACCTTCTTTTTACGTTTACTCTCGTGTTAAAAATCTGAATTCTTCTAGAGTTCCTGATCTTCTGGTATACACACTCGCTCGCTACCATCGAATCCTCTTAGTCT
+
9;<>?BBB@BC9:;CBBBA@ABBC?BBDCC@@?ADDE>DD<?=ACDDCCD?CDDBB?CACCCC@C=CDCCCBABA=?>>>>,@A>BBBC>CCCB@BEC>CA9;;BDFEAFEEECCCC?AAC@C@CFCCECBB?BCBB?CCCCCCBBBBBCCCBBB@BCC8AA>A>BBDDD>CDC?AACBB9B?B=@@@@@.AABBB=BBAACCCCBC?CDED3B:::C@CA::99AABABB@B?BBCDBB>BAB?@G>>>>>788>>>>>@?<==;====A;>><==>=@@@A@
@ATNG8:03697:05624
GATGGTAGCTCTGCTCTGACTCTCGTACTCATTCGTTTCGGAAGAGACAGGTACGTTAATAGTTAATAGCGTACTTCTTTTTCTTGCTTTCGTGGTATTCTTGCTAGTTACACTAGCCATCCTTACTGCGCTTCGATTGTGTGCGTACTGCTGCAATATTGTTAACGTGAGTCTTGTAAAACCTTCTTTTTACGTTTACTCTCGTGTTAAAAATCTGTATTCTTCTAGAGTTCCTGATCTTCTGGTGAGATATGCATGATGCTACCATCGAATCCTCTTAGTCT
+
@<A>>BCBB==C;;9CBBACCCCCCCCCCB@@<@BBB;@@=A?BBCDCCC?CCECC9;9;BBC?C@CCCCDCCBE?CCCCC5CC@BBBB<ABAA>BIE@CB<;;CCCDABBBCCCDF@BBCAB>CCCDCCDD?@@A@8<;C@A;;;CBDBC@@;;5:?@;;:5:;???AAA@@=9<;;;;0>9A??>>>?*9:;:;.9=??@@B?=>49999'9>?996@?CC?BBBBAAAAE@DCBBBC???@>AAABCBA@@?ABB:::A@A@499>??<@A=AAB?CB?;;
@ATNG8:03700:05649
GATGGTAGAGTATCATGTGTATCTCCAGAAGATCAGGAACTCTAGAAGAATTCAGATTTTTAACACGAGAGTAAACGTAAAAAGAAGGTTTTACAAGACTCACGTTAACAATATTGCAGCAGTACGCACACAATCGAAGCGCAGTAAGGATGGCTAGTGTAACTAGCAAGAATACCACGAAAGCAAGAAAAAAGAAGTACGCTATTAACTATTAACGTACCTGTCTCTTCCGAAACGAATGAGTACTGTATCTATGTGTGCGCTACCATCGAATCCTCTTAGTCT
+
8;;;<???CCCCDBBBBBJCBBBA@?@BB?BCBCDD@D?ABACC994;@;@?BBBBBCCC5C@DBCDDDCCBBB=BBCDDDD3CC@C=AAA9@BC@DBBBBBB::6;?A@=ABB?BBBCCBBBBBBBCCCCD@CCCC@BCCCBCCB?CAF:9;:DBAABBC?CCCBBB@BB@BBB=??@>>+:9930@@@@@(@?=/0/?:<ACC<>==B@?<A==>BCCGCCC;:;B?C>BBE>DCC?CCBAABCCCBBCB?>?ABBAAAFDCBB?BCBBB?BA9>::9>B;;;
@ATNG8:03701:05668
GATGGTAGAGTATCATCTGTATCTCCAGAAGATCAGGAACTCTAGAAGAATTCAGATTTTTAACACGAGAGTAAACGTAAAAAGAAGGTTTTACAAGACTCACGTTAACAATATTGCAGCAGTACGCACACAATCGAAGCGCAGTAAGGATGCTAGTGTAACTAGCAAGAATACCACGAAAGCAAGAAAAAAGAAGTACGCTATTAACTATTAACGTACCTGTTCTCTTCCGAAACGAATGAGTTACGAGAGAGCACACGTGTCTACTATCGAATCCTCTTAGTCT
+
9;;;699>>?A??<://///99:=C?BAB899A:997?:955::=@<@A6944449=>9>)<3=:/.-55--//)////<==+=@:@1666&5;;056655==55057>><><B8<AA:?;<<@D555559969<??466>B@ABB@C?A;;::94445<8<<<????9949=?<<<977(378178;;;;%346888;99933.34::8828555;;<75//)///74:38:90944.55;;=8=:58598<8445433;::::::7/////(/60///(36222
@ATNG8:03710:05658
GATGGTAGTATATCGCGTCGCTATCCAGAAGATCAGGAACTCTAGAAGAATTCAGATTTTTAACACGAGAGTAAACGTAAAAAAGAAGGTTTTACAAGACTCACGTTTAACAATATTGCAGCAGTACGCACACAATCGAAGCGCAGTAAGGATGGCTAGTGTAACTAGCAAGAATACCACGAAAGCAAGAAAAAGAAGTACGCTATTAACTATTAACGTACCTGTCTCTTCCGAAACGAATGAGTACATAGATATACGTATTGCTACCATCGAATCCTCTTAGTCT
+
:<<>@CCABC?@@BBC;;:CBAAAA=>;;65BBCCCADABAABBA@?@J@D@CC@:;;;;*;>BBCCCCCCCDA7<=;;<<<;$;9998999+99616C>CCCC;;;0;@@@=A<;69?@@CDCEEFFCCBBBB=A@?@<@@@BBBBB?D?CBD?BBCDCBBA@CCBBBC@BB?BAB999BBC=A??<?CCCC3BB?BAAACCCBA;A<>>>>:=;>>B:;7;ABABCC@F@AAA;A?@<@CCCBCDDDDF???CCCCCCA<BAABB@EBBCB?CB?>=>=AB;::
@ATNG8:03712:05629
GATGGTAGATACTCGCTGATACACCCAGAAGATCAGGAACTCTAGAAGAATTCAGATTTTTAACACGAGAGTAAACGTAAAAAGAAGGTTTTACAAGACTCACGTTAACAATATTGCAGCAGTACGCACACAATCGAAGCGCAGTAAGGATGGCTAGTGTAACTAGCAAGAATACCACGAAAGCAAGAAAAAGAAGTACGCTATTAACTATTAACGTACCTGTCTCTTCCGAAACGAATGAGTACGAGAGAGCACACGTGTCTACCATCGAATCCTCTTAGTCT
+
>:<=;?A?@>>;BBBBBCHCB;;:C<ABC@@A@A@A<@<@@@A@AB?BC?CABA??????.?:AC???BBCBCC>C>@?<?>,9=8=.999*:@@?BBBBCCCCB?C>@@=@@@<@@@ADBCCGCDBBA@@B?B@A@?BBBCBCAA=B?B;;8;CCCC@@@?@CCCBC@BC????9:9BBB999:;=====,=>9????A??;@=A;??>>;>:<<A;;7<BAABBC?B@BBB>BAB@:::BCBAAA899@@A@BAAAAA????A>B888B>CC=;;;<??=>:
@ATNG8:03670:05670
GATGGTAGTGCGTGAGAGAGAGACCCAGAAGATCAGGAACTCTAGAAGAATTCAGATTTTTAACACGAGAGTAAACGTAAAAAGAAGGTTTTACAAGACTCACGTTTAACAATATTGCAGCAGTACGCACACAATCGAAGCGCAGTAAGGATGGCTAGTGTAACTAGCAAGTATACCACGAAAGCAAGAAAAAGAAGTACGCTATTAACTATTAACGTACCTGTCTCTTCCGAAACGAATGAAGTACTATAGACTATCTGAGACTACCATCGAATCCTCTTAGTCT
+
ACBC?CBCBBBB@AACBGCCDB;;;)9B@?DCCC;:;;@CBCCCCB?CC@B?BACCBCCC2C?A@ABCCB=<?@;:8;?===0:?<A;CCC;BBC@BBCCCBB;;:0;>@@>A@A<@@BABCCCCCCBCBCCB@DC@@>@BCCBCCC>B@BCC@DCCBBBCC@CCCBBBABBCDBB=??@@>8===999999(9@;@AAABBAAA?C>AAAA<A=>>BBB@BCEA@@D@F@BB@<A;;8:CC???@BBBBBBCBAABCBCCCCCBAA?ABBAB?BC@BBB@CCAAA
@ATNG8:03674:05677
GATGTAGTGCGTGAGAGAGAGACCCAGAAGATCAGGAACTCTAGAAGAATTCAGATTTTTAACACGAGAGTAAACGTAAAAAGAAGGTTTTACAAGACTCACGTTAACAATATTGCAGCAGTACGCACACAATCGAAGCGCAGTAAGGATGGCTAGTGTAACTAGCAAGAATACCACGAAAGCAAGAAAAAAGAAGTACGCTATTAACTATTAACGTACCTGTCTCTTCCGAAACGAATGAGTACTGTATCTATGTGTGCGCTACCATCGAATCCTCTTAGTCT
+
<<A>BCCF?@@CBCCBCCDCC9999;BEAFDDD@@>@@CCCCCCC@CC?A?ADCCCDGD3C?BBBBDBBB???899;?EGA+BB@?7???6?BC?DCCCCAA00-0;>@=AAD@@@AACBBCCBCCCCDDD@D@@@@@@@CEDBB?B=B;;7;ABBBA@ADCCBBCB@CD????;??@@@8@9:49AABBB)BB?7948?AAA@@D<AABC;@<@@CCC@B;;;AAB?B?BBG>BBB>AAABBBCBAAACBBBBBBCBBBBBBAA>A===?576;??=079889
@ATNG8:03675:05685
GATGGTAGCACACGAGATCTCATCGTACTCATCGTTTCGGAATAGACAGGTACGTTAATAGTTAATAGCGTACTTCTTTTTCTTGCTTTCGTGGTATTCTTGCTAGTTACACTAGCCATCCTTACTGCGCTTCGATTGTGTGCGTACTGCTGCAATATTGTTAACGTGAGTCTTGTAAAACCTTCTTTTTACGTTTACTCTCGTGTTAAAAATCTTGAATTCTTCTTAGAGTTCCTGATCTTCTGGATATGAGTGACTCGTGCTACCATGAATCCTCTTAGTCT
+
:70/)//77:/5555556<>=;;;<<::99/0////)/;5;499666;;:>>=@@4926:=;482/0----.-/179@@A0@A>BABD==>>B<@?>9=?4=99;;;6<:;;====88=8:<2;;7;;;=A2858A;??>;;;>=;;:::::::186::A@5848/--233--)-66>>+8/7155556(5:999.579758>B??:>DDD/<//*//(/5;<6/8.79:795859/..33.5575;222575779566///;99<;ADAA5663622,2((((
@ATNG8:03677:05719
GATGGTAGTATCTGTCTACGAGAGCCAGAAGATCAGGAACTCTAGAAGAATTCAGATTTTTAACACGAGAGTAAACGTAAAAAGAAGGTTTTACAAGACTCACGTTAACAATATTGCAGCAGTACGCACACAATCGAAGCGCAGTAAGGATGGCTAGTGTAACTAGCAAGAATACCACGAAAGCAAGAAAAAGAAGTACGCTATTAACTATTAACGTACCTGTCTCTTCCGAAACGAATGAGTACTACTCTCAGAGACACACTACCATCGAATCCTCTTAGTCT
+
AACD@CCCCBBBCCCCCCCCCCCCB?BBD@BCBCCB@B@CCCBAAA?CC?A?CBBBBBBB3B@BBBBBFCC@A@8>??AAAA2AA>C5;;;.;CB?CCCCFCCBB?B@BC@DCC?CCC@AACCCCCCB999C=AD;;7<BAAAB;;6;@BBB@CCDCBBBC?CCCAAA?BC@BBB<>>@??8?>?=ABDDC/CC?C999CDCBB=B?@AAA;>;>@CBB?ABBBBCC?B?BCC>BBB?ABBCDCAAAACAAAAC@@@CBBABBBC?A?AAA=>><>>><@BBAA
@ATNG8:03680:05688
GATGGTAGTATCTGTCTACGAGAGCCAGAAGATCATGAACTCTAGAAGAATTCAGATTTTTAACACGAGAGTAAACGTAAAAAGAAGGTTTTACAAGACTCACGTTAACAATATTGCAGCAGTACGCACACAATCGAAGCGCAGTAAGGATGGCTAGTGTAACTAGCAAGAATACCACGAAAGCAAGAAAAAGAAGTACGCTATTAACTATTAACGTACCTGTCTCTTCCGAAACGAATGAGTACTACTCTCAGAGACACACTACCATCGAATCCTCTTAGTCT
+
///97<;<:6966@=BBGGBAACBC@BDMACC@@@ABA?BBBCBBE@CA?A>AB:;6BAA1B?BCCBBB@@;::4:@ABBBC5@@>=9B>>2A=>:>@??>CCBB@B@CD?BBF?A@BBACCCBB@@@ABBB@BCBD?BACCCDCD@C@CCD@BBCCBBCB@DDDGCC@@@=;;:?BAABB<@@A;99999(8@:988=A???B?B?CBBB?B?BBAAB@CBBBCAA=A=@AB9A;;6;@A?@????BBBCCCDBCBBAA::9AA?ABBB@;??=0//07<>49
@ATNG8:03680:05697
GATGGTAGGACGAGCCGTCTGAGAGGTACTCATTCGTTTCGGAAGAGACAGGTACGTTATTAGTTAATAGCGTACTTCTTTTTCTTTGCTTTCGTGGTATTCTTGCTAGTTACACTAGCCATCCTTACTGCGCTTCGATTGTGTGCGTACTGCTGCAATATTGTTAACGTGAGTCTTGTAAAACCTTCTTTTTACGTTTTACTCTCGTGTTAAAAATCTGAATTCTTCTAGAGTTCCTGATCTTCTGGTGTCTGATCTGTATCACTACCATCGAATCCTCTTAGTCT
+
4;:<=<;@3=49444.4;;;ACBBB@CCCCB;;4;>?=5>?;?=AB@@?BB=@?;:9=B<6?;94:6///<<>=>>:>?=<<(555)445<6@@?>9=9946<76:9@?C@AABCBBBB@BBB?C@CBBBBAAA=@;;;=AAEDDBAAMD;<;DDDC@B;<70@9=-00>@B=B?>:==??>0>7;466@@@(::5995&5;0/////::6====+>666?7;6;<8<<=<669@B@DCC::;?@@@<A@@BB;;:@BBA;;;;::>@;>?ABA;@?;>>>055:::
@ATNG8:03683:05672
GATGGTAGTGCGTGAGAGAGAGACCCAGAAGATCAGGAACTCTAGAAGAATTCAGATTTTTAACACGAGAGTAAACGTAAAAAGAAGGTTTTACAAGACTCACGTTAACAATATTGCAGCAGTACGCACACAATCGAAGCGCAGTAAGGATGGCTAGTGTAACTAGCAAGAATACCACGAAAGCAAGAAAAAAGAAGTACGCTATTAACTATTAACGTACCTTTCTCTTCCGAAACGAATGAGTACGAGAGAGCACACGTGTCTACCATCGAATCCTCTTAGTCT
+
?@@?8>;>;:5:5;5CBBBCDCBBB<;<9=BCCBBB@C@DCEBBBC@@?=??A@C@@@@A1?8BB=BBBAA>><3;?;:999':>::4444,5@>=@AACCAA00-0?BB?AEE>@@BCDGICCCDCCECBC@CCCC@BBBABCA@=A>@;;9;CCBBBBB@BBCCCC=@@<:99<@ABCC=A::3:9::::%:<<>979BCD@A761569;1<6<?ABB@CB=CBAA=@?@@@<@BA?:;;BBBBBCDBC?@@AAAABABAAABA?C788=;@A=787=A7788
@ATNG8:03684:05681
GATGGTAGTAGTACACTAGTCATACCAGAAGATCAGGAACTCTAGAAGAATTCAGATTTTTAACACGAGAGTAAACGTAAAAAGAAAGGTTTTACAAGACTCACGTTAACAATATTGCAGCAGTACGCACACATCGAAGCGCAGTAAGGATGGCTAGTGTAACTAGCAAGAATACCACGAAGCAAGAAAAAGAAGTACGCTATTAACTATTAACGTACCTGTCTCTTCCGAAACGAATGAGTACGAGAGAGCACACGTGTCTACCATCGAATCCTCTTAGTCT
+
:77;)///999@?@@;;;;;<;===9===8<;5559497666>>?>=A@4;444444999'87<555<<::///(///////$///)5.555&5:<49666<<<<<8=85505@@;@ACBBBCCC;;;<<<00/:9:7<;::>>==6<8;00+0=<<?0589?A??>?490;:::0/0>>5:08/8;;;;';=49377>>>7506(////(////00929>;<:;;04-3<<(45=233;@<<<A@????A?@ABBBBBB>>><8<<>>B6<<;75517;666
@ATNG8:03686:05678
GATGGTAGCTATACGTATATCTATGTACTCATTCGTTTCGGAAGAGACAGGTACGTTAATAGTTAATAGCGTACTTCTTTTTTCTTGCTTTCGTGGTATTCTTGCTAGTTACACTAGCCATCCTTACTGCGCTTCGATTGTGTGCGTACTGCTGCAATATTGTTAACGTGAGTCTTGTAAAACCTTCTTTTTACGTTTACTCTCGTGTTAAAAATCTGAATTCTTCTAGAGTTCCTGATCTTCTGGGATGTGTGCGCAGTGCCTACCATCGAATCCTCTTAGTCT
+
;;;;=@A@BB=CBCCCEBBCCCDCBBCBCCBB>BA@@<AB@D@CBBBBCC@CB?@@>A>@DDD@C?BBBBBADA?<789999#7939?AB=BBBB@BBB>AB:>=AABA<@@BBBBCC?BBB?A<@@@@???A<A===:>=@@;:;===??@?=<=7:;;=CB<?;?CBBAA?@@7;;AAA6A=A;??DDD/@@@@@:@AA>>>A>>><@@@@/@==>?<?=??;?@@@AAA;@<@B@@@@<;;9=4;///6;:;;:A?:::17//)/656606A7;;A>E>>>>
@ATNG8:03687:05684
GATGGTAGAGTATCATGTGTATCTCCAGAAGATCAGGAACTCTAGAAGAATTCAGATTTTTAACACGAGAGTAAACGTAAAAAGAAGGTTTTACAAGACTCACGTTAACAATATTGCAGCAGTACGCACACAATCGAAGCGCAGTAAGGATGGCTAGTGTAACTAGCAAGAATACCACGAAAGCAAGAAAAAAGAAGTACGCTATTAACTATTAACGTACCTGTCTCTTCCGAAACGAATGAGTACATAGATATACGTATAGCTACCATCGAATCCTCTTAGTCT
+
/:99<AA@BBECCCB@AACCDBBBC>@AB@CECCBB?B?BCCCCBB?BB@D@CCAAACDD1B=BBCCDCCC@@@<AAACMGI3CC@D7;;;.;AA>BCCCBBC:98;?BBACCC@DCCABBCCCCBBBCCBB?BCBB?CCEECBBC@CACAA>BAA@AACB@CCCDCE@??<?BA<?@988*:>=;=>=>=?&;;:=0/0??CBB>A>@BAB<?<?@CAA=AEBBBBB@B@BBE>CBB?BBBBBBBCB???BBBBAABBACBBBBB?A@A>A<AA<;;;<@C>==
@ATNG8:03694:05693
GGATGGTAGCGCACACATAGATACAGTACTCATTCGTTTCGGAAGAGACAGGTACGTTAATAGTTAATAGCGTACTTCTTTTTCTTGCTTTCGTGGTATTCTTGCTAGTTACACTAGCCATCCTTACTGCGCTTCGATTGTGTGCGTACTGCTGCAATATTGTTAACGTGAGTCTTGTAAAACCTTCTTTTTACGTTTACTCTCGTGTTAAAAATCTGAATTCTCTAGAGTTCCTGATCTTCTGGTCTACTACACTGTACTCTACCATCAATCCTCTTAGTCT
+
:8:@<7:::=44495559999<=656;999<9939444)49396::559;947<<77)/)///:5==@B;999544.49999'44.48993::=?797;2//)/77;9;7;;>>>?@@466;5;4;;;;;;;=:===?9==>5--2,,,,,,,,2837550495:.444444;99.44444&58>.55555$45559)55/-----,,08666(--/55053-//999566:>9<=554:.4454999:<</////559999555.559;.5516==9=>>=5
@ATNG8:03698:05680
GATGGTAGGACGAGCGTCTGAGAGGTACTCATTCGTTTCGGAAGAGACAGGTACGTTAATAGTTAATAGCGTACTTCTTTTTCTTGCTTTCGTGGTATTCTTGCTAGTTACACTAGCCATCCTTACTGCGCTTCGATTGTGTGCGTACTGCTGCAATATTGTTAACGTGAGTCTTGTAAAACCTTCTTTTTACGTTTACTCTCGTGTTAAAAATCTGAATTCTTCTAGAGTTCCTGATCTTCTGGTGTCTGATCTGTATCACTACCATCGAATCCTCTTAGTCT
+
8::;=AAA=CCBCBCBBBBCCBBB?BCBBC99::CCD>CC?B?BCDCCCB@CCCAB>B@CABB@C@CCCDCBBBD@CCCEC1BB>BBBD>CCBB>BBB>BC:;;BGHHADCCCCCCC@DBB@C@CAAACBBB?BACC@CCCCDCBBBDCCCBAAC?BBA=BD@D?BBCCBBBCC@CCCCC;C@C9;;BBB5CEDCD>BBCBBBCCCC@CDED5D;;;C?C@BB>BBBBBBC@C@BBCBCC@C@A?ADAAACICCBBCCCCBBCCC@CBBBC?CC@ABA@BBAA@
@ATNG8:03701:05688
GATGGTAGACATATCGTACTCTCTCGTACTCATTCGTTTCGGAAGAGACAGGTACGTTAATAGTTAATAGCGTACTTCTTTTTCTTGCTTCGTGGTATTCTTGCTAGTTACACTAGCCATCCTTACTGCGCTTCGATTGTGTGCGTACTGCTGCAATATTGTTAACGTGAGTCTTGTAAAACCTTCTTTTTACGTTTACTCTCGTGTTAAAATCTGAATTCTTCTAGAGTTCCTGATCTTCTGGGTCTACGCTCGTCGCGCTTACCATCGAATCCTCTTAGTCT
+
?@9:45596=@?CCAA@AA@@CD;96>=@=CBA<BA?>0:>587@;;>;A?;;<0006?00/::5:<??AAAB?:9633333$371777157777BA?=>?377@?AA=B@;;;??@;>>@;@<BA>>>>>969<::)///:::;>>:::A979A7;::7::,/,/=:7999;=,//777+76=7AACDD/=;77@6777///:;8:0888)2:97:;?:>>5>;;;?AA=B<;;7@//+/9991:=?==>;;;B===;://-/=49966:,//6;::5:@@@@
@ATNG8:03705:05681
GATGGTAGAGTATCATGTGTATCTCCAGAAGATCAGGAACTCTAGAAGAATTCAGATTTTTAACACGAGAGTAAACGTAAAAAGAAGGTTTTACAAGACTCACGTTAACAATATTGCAGCAGTACGCACACAATCGAAGCGCAGTAAGGATGGCTAGTGTAACTAGCAAGAATACCACGAAAGCAAGAAAAAGAAGTACGCTATTAACTATTAACGTACCTGTCTCTTCCGAAACGAATGAGTACGAGAGAGCACACGTGTCTACCATCGAATCCTCTTAGTCT
+
5<<>@CCCCCBCCCCAABCCCBBBC@BCC@BBBDCB@B@BBBBB@?<@@=@?BBDCCCCC5C@CBBBCBBBDDD>ED@A???0?C=C=BBB=BCD@DA@BDDGA@>A?CF@BBC?BBABBBBCCCCCCBBBC@DDCC?BBCBBB@@<@=@?@>@CCCCDCC>AACBBB?BB?AAA>@@CFC<==>?BCDCC/CC?D999BBBBB?B?BBB@:>:>ACCC@CBBBBAA=A?BAA<BAA?BCBBCBBBBBBB?@ABBBBBBB@@@BB>B???B?BC>=>=@CBB<>
@ATNG8:03705:05690
GATGGTAGTATATCGCGTCGCTATCCAGAAGATCAGGAACTCTAGAAGAATTCAGATTTTTAACACGAGAGTAAACGTAAAAAGAAGGTTTTACAAGACTCACGTTAACAATATTGCAGCAGTACGCACACAATCGAAGCGCAGTAAGGATGGCTAGTGTAACTAGCAAGAATACCACGAAAAGCAAGAAAAAGAAGTACGCTATTAACTATTAACGTACCTGTCTCTTCCGAAACGAATGAGTACTGTATCTATGTGTGCGCTACCATCGAATCCTCTTAGTCT
+
////+/::=@A;:>>0//:<<<B@<7;?>=?@@@BC>@=@>A>0/08<<6;4;;:::===):7:<<::::>=<;587:4444$4939.555&5>>9@>?>@@955.439<7=5505:<<<<<><AAABCBA@9>0006<?>?@A9:5:<99949999BBAB?DCC9::=AC799@;=<9787(788197<<>.:?;??<<<=::>:@;>>>A<@==;@@@=@AAA@??=A=@AA;A::79AAAACBC::9BB@AAA9777779899....592663555/59933
@ATNG8:03706:05705
GATGGTAGCGAGCGAGTGTGTATACCAGAAGATCAGGAACTCTAGAAGAATTCATGATTTTTAACACGAGAGTAAACGTAAAAAGAAGGTTTTACAAGACTCACGTTAACAATATTGCAGCAGTACGCACACAATCGAAGCGCAGTAAGGATGGCTAGTGTAACTAGCAAGAATACCACGAAAGCAAGAAAAAGAAGTACGCTATTAACTATTAACGTACCTGTCTCTTCCGAAACGAATGAGTACGTGTGCGACGTGTCTCCTACCATCGAATCCTCTTAGTCT
+
>@@=;CBCBBC;;<DCCC@ABABAC:?;>:>A<9:69=8=;::@8944?6:6:0//0////$/49;8883448BC=AA??=>=,<?;>9>??5>BB?BBBAAABBC@F>AA?>@?;?@>>BBBBBBBBBBDCCACCBBABBBA@@994;?CBBABCBBCBCB@BBBBBC?@?<?@@>A??>C=????ABBBB3AA?ABAA@@@A@=@@BABB>A==?CCD?BBAA@@@@C?BBB=BCC@@C@CCB@BAA?????EBCCBCBB?BBA>AAAAA?AC????:8888>
@ATNG8:03707:05687
GATGGTAGCGAGCGAGTGTGTATACCAGAAGATCAGGAACTCTAGAAGAATTCAGATTTTTAACACGATAGTAAACGTAAAAAGAAGGTTTTACAAGACTCACGTTAACAATATTGCAGCAGTACGCACACAATCGAAGCGCAGTAAGGATGGCTAGTGTAACTAGCAAGAATACCACGAAAGCAAGAAAAAGAAGTACGCTATTAACTATTAACGTACCTGTCTCTTCCGAAACGAATGAGTACTATGTAGAGCTCTATACTAATCGAATCCTCTTAGTCT
+
BABC?BCCCDC@?@CCDDCCBBBDE@BBC@CDBBBB?B?BBCCCCA>AA?A?BBCBBBBB5BAECCAAABBCCC=BD;;;;;*;C>B=BBB<BCEFGBBBDDC@@=@?BB?CCD?BABBBBCCDDBBBDBBC@CCCC?BBCDDCCC@C?CAA?ADDDDCCC?CCC@@@@BB?BBB:>>==;5<9929>>>@2@A>B???BBCDC>@>BCCC?B?BBCCCACCBBBCB=@>ACB=CA@>@CCCCAAAAAAAAABBBBAAAAAAAA>AABB@BC>>><9>A888
@ATNG8:03707:05689
GATGGTAGCTATACGTATATCTATGTACTCATTCGTTTCGGAAGAGACAGGTACGTTAATAGTTAATAGCGTACTTCTTTTTCTTGCTTTCGTGGTATTCTTGCTAGTTACACTAGCCATCCTTACTGCGCTTCGATTGTGTACGTACTGCTGCAATATTTTAACGTGAGTCTTGTAAAACCTTCTTTTTACGTTTTACTCTCGTGTTAAAAATCTGAATTCTTCTAGAGTTCCTGATCTTCTGGTGTATCAGCGAGTATCTACCATCGAATCCTCTTAGTCT
+
@:;=:BBBCB>CBA@;===B?@>@@>?>=C9;9;ACC>BB@BADDCCBBB@CCBCC?B?BCBC@C?CBCCCCC@@>@BCCC3B@?ABBB>BAAA?CAA=AA899BCDE@BBBBAABC@CCC?@=@A;;;??A=BBBA=;;;>>>>BBA@@@AAAA;>>?KE6?;=>=AA<BBA=?;:9:4:?D@B???>,<>0000&//::;;:<;;9;???+>>AA=9<75908=9>?AA?B>AAAAAC9::B?BDCBB???A@>;??;;>>>:?=;;;:==:8788=:;:9
@ATNG8:03718:05692
GATGGTAGGCGACATACATACGCGCCAGAAGACAGGAACTCTAGAAGAATTCAGATTTTTAACACGAGAGTAAACGTAAAAAGAAGGTTTTACAAGACTCACGTTAACAATATTGCAGCAGTACGCACACAATCGAAGCGCAGTAAGGATGGCTAGTGTAACTAGCAAGAATACCACGAAGCAAGAAAAAAGAAGTACGCTATTAACTATTAACGTACCTGTCTCTTCCGAAACGAATGAGTACGATGAGAGAGCTCTCTCTACCATCGAATCCTCTTAGTCT
+
9:::-//-(//////<<DCCCBBBC@CBB?;00/;)/)//7//4;644.55::=94999$3-33;<;;;<::>9>>@@EHH5CC@CADDD9A:;8:CCBA@9993=8::24;<8===<@AA99:ECCCBA@:=000+0000<>;<8=8=5505<:::>>B8=;<:>>???;>?>9?===99979>@@BBB)BB><<8>7757515+2222+23225557<:555:=7<9<==9;4808==<=978<=??C@A@=B<8567<785167<>>=AA=CEE6555>C
@ATNG8:03719:05693
GATGGTAGAGTACAGTGTAGTAGACCAGAAGATCAGGAACTCTAGAAGAATTCAGATTTTTAACACGAGAGTAAACGTAAAAAGAAGGTTTTACAAGACTCTCGTTAACAATATTGCAGCAGTACGCACACAATCGAAGCGCAGTAAGGATGGCTAGTGTAACTAGCAAGAATACCACGAAAGCAAGAAAAAGAAGTACGCTATTAACTATTAACGTACCTGTCTCTTCCGAAACGAATGAGTACGTGTGACGTACGTGAGCATCGAATCCTCTTAGTCT
+
CCCC?CCCCCCCABBCCCDCCCABA?BCC=CFEDBB?B?@@DCCCC?BB?BACCCBBBBB3C@BBBBBBBBBBB<@A>@>>>,;;5:7AAB9CDDACCCHCCCCC?C?CC@CBB@BBABCCCCCCCCCBBBB?BDCB>AABA@AAB?BACBB?CBBBBBBD?CBBBBB@?@=?CA499999,8<<9?ABBB3BD?C???AAAAA>>;>>>>=A<??BAA>A@@@ACC?C?BBC>DBB?@??AAAABBBBBBAABBBCCBBBBBBB??9?A<888?CBAAA
@ATNG8:03670:05733
GATAGAGAGACTGTAGCGCACCCAGAAGATCAGGAACTCTAGAAGAATTCAGATTTTTAACACGAGAGTAAACGTAAAAAGAAGGTTTTACAAGACTCGCGTTAACAATATTGCAGCAGTACGCACACAATCGAAGCGCAGTAAAGGATGGCTAGTGTAACTAGCAAGAATACCACGAAGCAAGAAAAAAGAAGTACGCTATTAACTATTAACGTACCTGTCTCTTCCGAAACGATGAGTACTGCGTCTCACTCTCGCCTACCATCGAATCCTCTTAGTCT
+
4449999>:A<565=>>>?>>>7?>?:=9599=895;=:<:44.33-34989::===+=8=<;99877333(33::=>>+657<.555&5;;7;<99///--(/)//)/9839:<:;666>;;;>@????9:9C??>=;;<778*:;@@A=?<<><:::7;::;;8>A?5///)//9956;<8778887$77/333669A@:=C=<887/5.225;>9A>C844;-/)/66(////66/33;333;<>565====<=;7;4404<>;;/336>>>=???;<
@ATNG8:03670:05737
GATGGTAGCACGAGTCACTCATATCCAGAAGATCAGGAACTCTAGAAGAATTCAGATTTTTAACACGAGAGTAAACGTAAAAAGAAGGTTTACAAGACTCACGTTAACAATATTGCAGCAGTACGCACACAATCGAAGCGCAGTAAGGATGGCTAGTGTAACTAGCAAGAATACCACGAAAGCAAGAAAAAGAAGTACGCTATTAACTATTAACGTACCTGTCTCTTCCGAAACGAATGAGTACGTGTGCGACGTGTCTCCTACCATCGAATCCTCTTAGTCT
+
44:<8<==@<6555;;@BABCBBBC@@@@?AC;;;A4:6;BBBCAA=@@:@:;<>>>>>>+<9===>==B??:=4;:<<:::'44.4.55)5<>7>666;99/0*0*0/)/::)//5599;>?AABBBCCC?;;;A=A@000000<@<@;;7;AA@@@BB?BABDCC?BA?BBB>A???=5>994:BABA2>>;<8B?@@==?:>6<<<<;>9>@BAB@CC:99BB@B@BBD=BBB@:;9A@@=?999;>>@@@AAAB@A>>B<:=??CC:=><@>>;>A888
@ATNG8:03677:05737
GATGGTAGGACGAGCGTCTGAGAGGTACTCATTCGTTTCGGAAGAGACAGGTACGTTAATAGTTAATAGCGTACTTCTTTTTCTTGCTTTCGTGGTATTCTTGCTAGTTACACTAGCCATCCTTACTGCGCTTCGATTGTGTGCGTACTGCTGCAATATTGTTAACGTGAGTCTTGTAAAACCTTCTTTCTACGTTTACTCTCGTGTTAAAAATCTGAATTCTTCTAGAGTTCCTGATCTTCTGGCGCGTATGTATGTCGCCTACCATCGAATCCTCTTAGTCT
+
4489.55;6>;;45::><<><6669<ACCDCC@C@@@9@B<@=ABBBCCHGCCC;;9:>BCDD@D@CCCAA;;9@:>>BBB*9925455)55::5:65.5;.566>=><AAAAA@AC799@=@;A@;;<BBB9;;CD@BCBBCBAA@CBAABBBB?;;;@BB?A<@@@@@@@DD?AAAAA3@;?;@BD6;:;:?@@6>;;999999929595$5<:55169>>8<A999:@5>5>;<94424=>9>@<999@@A==99595.4596:7///)/:)//;6<9:55
@ATNG8:03679:05740
GATGGTAGGTGCAATGAGTGTATCCAGAAGATCAGGAACTCTAGAAGAATTCAGATTTTTAACACGAGAGTAAACGTAAAAAGAAGGTTTTACAAGACTCACGTTAACAATATTGCAGCAGTACGCACACAATCGAAGCGCAGTAAGGATGGCTAGTGTAACTAGCAAGAATACCACGAAAGCAAGAAAAGGAAGTACGACTATTAACTATTAACGTACCTGTCTCTTCCGAAACGAATGAGTACTGCGTCTCACTCTCGCCTAATCGAATCCTCTTAGTCT
+
BBB>@BBB@BBBC@CCCBBBCCCC@DCC=CCBBAA?B@BCCCCBB?BD?A?BBAAADDD3C?ABBBAACCCCD>AA99888(8=9@:A@@8AAA=BAA>@AAA@=A;@>:>>>:==????@@@@>>>===A;AA>>7;;>=>>886:<>CC?A===>>AA9==AA@@<@B?BBC<?9999/;995:AAA6A:>:=?==687@@A:><>@@@=B>A=::;=B@@@AAA:>:>AD;DBB?B@@A0//777=@>>?>??>B>>>:===ACBB?BB@:;:<@B>;;
@ATNG8:03683:05752
GATGGTAGCTCACGTACGTCACACGTACTCATTCGTTTCGGAAGAGACAGGTACGTTAATAGTTAATAGCGTACTTCTTTTTCTTGCTTTCGTGGTATTCTTGCTAGTTACACTAGCCATCCTTACTGCGCTTCGATTGTGTGCGTACTGCTGCAATATTGTTAACGTGAGTCTTGTAAAACCTTCTTTTTACGTTTACTCTCGTGTTAAAAATCTGAATTCTTCTAGAGTTCCTGATCTTCTGGGTCTCTCTCTCACGCACTACCATCGAATCCTCTTAGTCT
+
;:BB?CCBBBCEB==@==BBCC>CCCCBCCCC?CBCC>CB?BAGDBBBCD@DCBBB7:7;ABC@C@CDDBBBBBC?BBBBA.??<AAAA9ABA?=@BB?AC99:BBDC>BBBBBBBB?BBA=A;>>C@??;;5;>==5;;====;;6::;;///@397A88727;55558777:622222&2.505:FCC.;9789(//6//.365;3=999*75557376>>5>AA>>>><B=BBCB>>:>?AB8>=AAA@AAA;;///6<3634---7=+--0833-39///
@ATNG8:03690:05754
GATGGTAGTGTGTCTCTGAGAGTAGTACTCATTCGTTTCGGAAGAGACAGGTACGTTAATAGTTAATAGCGTACTTCTTTTTCTTGCTTTCGTGGTATTCTTGCTAGTTACACTAGCCATCCTTACTGCGCTTCGATTGTGTGCGTACTGCTGCAATATTGTTAACGTGAGTCTTGTAAAACCTTCTTTTTACGTTTACTCTCGTGTTAAAAATCTGAATTCTTCTAGAGTTCCTGATCTTCTGGAGATACACATGATACTCTACCATCGAATCCTCTTAGTCT
+
AACB@CCCBBBCBDCCCDDBBBCBBCCDDG@@<?998/:B=A=BCCCCBD@CBBBC@E?CCCC?B>BBB@A00/<7::<::(//,6==A4;?@@9@@@59:<?B@A@A@CCFHIGCC?BBA6;5;;AABBBB=BBA@=@AAABACFCCBBDBBBC@BBB@BB?B?BAB;;;DCD?B;;;;.;<@=@BCBC2BBELD?DBBBBCC<<;4;<<;*;ABAA?B?BC=AAA@@BB?B?BBBBBB@BBF@CCCCCCCCCCBBBBBCCCCC?BBA@@<??9999=ACCAA
@ATNG8:03693:05726
GATGGTAGTATAGAGCTCTACATAGTACTCATTCGTTTCGGAAGAGACAGGTACGTTAATAGTTAATAGCGTACTTCTTTTTTCTTGCTTTCGTGGTATTCTTGCTAGTTACACTAGCCATCCTTACTGCGCTTCGATTGTGTGCGTACTGCTGCAATATTGTTAACGTGAGTCTTGTAAAAACCTTCTTTTTTACGTTTACTCTCGTGTTTAAAAATCTGAATTCTTCTAGAGTTCCTGATCTTCTGGATATGAGTGACTCGTGCTACCATCGAATCCTCTTAGTCT
+
;;<>ACCC:96>?9;6<<AC<CDEDBCCGC;;6;AAA=ABAG@CCBBBCC@BAABB@C?CAAA@C?B???@>88<3773737#3939;<858BBC587?;@>0//8=00,/8=7;><@;A?>:?=B@?>?AAA;>?::5;;>>?>@BBBAAAB>89188=7<@<@=B@@=<;;//).////.'/4<5999999$9;535'..3...8:7:9(6555$22222+2+2827996::;5827;<89;,//839;<<;;///:99=@AA<;;>:;;;=>::>676717=:::
@ATNG8:03695:05728
GATGGTAGGACGAGCGTCTGAGAGGTACCTCATTCGTTTCGGAAGAGACAGGTACGTTAATAGTTAATAGCTGATAACTTCTTTTTCTTGCTTTCGTGGTATTCTTGCTAGTTACACTAGCCATCCTTACTGCGCTTCGATTGTGTGCGTACTGCTGCAATATTCGTTAACGTGAGTCTTGTAAAACCTTCTTTTTACGTTTACTCTCGTGTTAAAAATCTGAATTCTTCTAGAGTTCCTGATCTTCTGGCTGCTCTGTCACGTCTGCTACCATCGAATCCTCTTAGTCT
+
4444.5448;99=///77/45:7727//)///-(////(/8)/)/944455.555595;.5///)/)-55-////:4//,/<;;;(55.54<<0555/)/96(--(---//>9566554::59<;.5.59955555.5555.55599555//////--53666(--7272/454;445=9=?@@@2@7;5;;999(99444)54//////77)////$5:9997<1668<=<:944.4397///:)//92//5559999:<5//////9:<,66<<>9>=7:::5::>=>
@ATNG8:03696:05752
GATGGTAGTGTCATATGAGAGTGTGTACTCATTCTTTCGGAAGAGACAGGTACGTTAATAGTTAATAGCGTACTTCTTTTTCTTGCTTTCGTGGTATTCTTGCTAGTTACACTAGCCATCCTTACTGCGCTTCGATTTGTGCGTACTGCTGCAATATTGTTAACGTGAGTCTTGTAAAAACCTTCTTTTTTACGTTTTACTCTCGTGTTAAAAAATCTGAATTCTTCTAGAGTTCCTGATCTTCTGGGTCTCTCTCTCACGCACTACCATCGAATCCTCTTAGTCT
+
77786=?ACCCCBBBBFCCCBBDDDCCCEB;:6;@@;@E@E@BBCCBCI@ICCCC?C?CCDD>B?BCCCCCA99299:9:*:C>CBDD=BBAB=BBB=BC9;:<JCC@CCCDCCCD?CCC@C?@ACCCCBB=@@;;;0;ABBBDHCCCCDCCC?BAB>AC?C?ABCDDBBBI@BBCDDE5C>C><;;;;;%;C;;;;6;@CCCGDAAA4;:;:;$;99A>@C<DD@BBBBCCL@C?A@ACGG>AACC>CGCCCBBBBBCCCCCCCBB?ABB;;6;@;?@?9?AABB
@ATNG8:03700:05751
GATGGTAGCGCACACATAGATACAGTACTCATTCGTTTCGGAAGAGACAGGTACGTTAATAGTTAATAGCGTACTTCTTTTTCTTGCTTTCGTGGTATTCTTGCTAGTTACACTAGCCATCCTTACTGCGCTTCGATTGTGTGCGTACTGCTGCAATATTGTTAACGTGAGTCTTGTAAAACCTTCTTTTTACGTTTACTCTCGTGTTAAAAATCTGAATTCTTCTAGAGTTCCTGATCTTCTGGAGATACACATGATACTCTACCATCGAATCCTCTTAGTCT
+
<>>A@CCBB@AACCCCBBCGCC;=;CCCDC@@?@CCB>CD<@<@AABCDD@CBB@@<;9@A@@=@?@@@BB;:9@<@ACCC2@B?AABC=CE@@=A;;5;C9<;AGDH@DCCCCCDC?A@B=A=BCBBBBAA<@A@@<@@BBBBBBBBBCCCCBB@BBC@DD?A@BEE::;CCB?C@@@@9@?C<A@@@@0@BCFF>DBBBBB@ACB?BBBB0AAACC?C@BA=ABA@@AB9;9;CCCBC?BBB@BCCBDGCGCBBBEBBBB@@@@BAABC?BB?AAA@BBC@@
@ATNG8:03704:05725
GATGGTAGTGTCAGTGCGCGTCGTCCAGAAGATCAGGAACTCTAGAAGAATTCAGATTTTTAACACGAGAGTAAACGTAAAAAGAAGGTTTTACAAGACTCACGTTAACAATATTGCAGCAGTACGCACACAATCGAAGCGCAGTAAGGATGGCTAGTGTAACTAGCAAGAATACCACGAAAAGCAAGAAAAAGAAGTACGCTATTAACTATTAAACGTACCTGTCTCTTCCGAAACGAATGAGTACGAGAGAGCACACGTGTCTACCATCGAATCCTCTTAGTCT
+
8:<=?C@@;;5ABB;69=@A;;>==9=CC?CCCCBC@B@BCDBBBE>@@?A>ACAAAGFG2A>ACCCBBCCDDC>9:;BAAA0;;5;4;;;*;@A=BBCBBBB;;5;>@@=@BC@CCDDDCABCCC;;;BBC@BB<<5;A@@@A?=9@<???:?ABBBB@?=?BAAAC???;>?<8<>0000*0009@@@@@0@A=CBBBBB@@@;><=;<;/66,5<@AA?C@@@AAB@B@DCC=A??<?C@AAB???BCCCBBBBBBB???CAAA@===@@<??;>==5;;===
@ATNG8:03708:05727
GATGGTAGGACGAGCGTCTGAGAGGTACTCATTCGTTTCGGAAGAGACAGGTACGTTAATAGTTAATAGCGTACTTCTTTTTCTTGCTTTCGTGGTATTCTTGCTAGTTACACTAGCCATCCTTACTGCGCTTCGATTGTGTGCGTACTGCTGCAATATTGTTAACGTGAGTCTTGTAAAACCTTCTTTTTACGTTTACTCTCGTGTTAAAAATCTGAACTCTTCTAGAGTTCCTGATCTTCTGGTATACACACTCGCTCGCTACCATCGAATCCTCTTAGTCT
+
BBBC@CBB?BBBA@@ABBCCCCCGA@A@CBCCA;;9B::;89?@@ABD@@<@@BBB?B>B@A@>A?ACF;9;B:;4:AABA2@A;?99:,::;5.5;<7<;1555;;<7<<;?>B@<5;;?:>;@?@>BBBB@BB>C89:EBBB::9@AA;000>6;00*/:6:4<ABB?@C==?==A@D094919@ACC0@B;;;/9=AAAB;;9925999$55@??;666><=@@@<55057??:=CC@BBB?AB???A@A:00??@000:=?7:>B@?:?A=@@@;:>?B@
@ATNG8:03710:05749
GATGGTAGGCACTGCGCACACATCCCAGAAGCATCAGGAACTCTAGAAGAATTCAGAATTTTTAACACGAGAGTAAACGTAAAAAGAAAGGTTTTACAAGACTCACGTTAACAATATTGCAGCAGTACGCACACAATCGAAGCGCAGTAAGGATGGCTAGTGTAACTAGCAAGAATACCACGAAAGCAAGAAAAAAGAAGTACGCTATTAACTATTAACGTACCTGTCTCTTCCGAAACGAATGGTAACATAGATATACGTATAGCTACCATCGAATCCTCTTAGTCT
+
;::;9<>=:555555<<?@@CCC>C7=;@<0//99;<:?:@==@@>>9>=9?9;:4929@@@+;7;?895<<=AB=13344444$455)56;>?2==>8<666<<=;:5:5:<7<>>:===;@@BBCCCBBBAAAACA@@=@@@?@@BB@C@B;;79A??AAAA?CB:::A=@@:??>077=??8@??9999:::%9>68<=B:77<;;;855=<,6.57>>=8=::9=>==A=>??9?>?<@B>A@;@@999BA@@BC>>>BBBB?=><55555.5>:=>><@@ABB
@ATNG8:03711:05738
GATGGTAGCGCACACATAGATACAGTACTCATTCGTTTCGGAAGAGACAGGTACGTTAATAGTTAATAGCGTACTTCTTTTTCTTGCTTTCGTGGTATTCTTGCTAGTTACACTAGCCATCCTTACTGCGCTTCGATTGTGTGCGTACTGCTGCAATATTGTTAACGTGAGTCTTGTAAAACCTTCTTTTTACGTTTACTCTCGTGTTAAAAATCTGAATTCTTCTAGAGTTCCTGATCTTCTGGAGATACACATGATACTCTACCATCGAATCCTCTTAGTCT
+
>>A=@BCBBBDDCDBBCDGMHBBBCAB@@@@@:@@AA=CC?C?9;9CBEE@A@<;;7;:BBBB>B?B@@CC;;;B=AABAA0;;59<>>6???@;@@B=@B7:;BBBB?CCGGDCFCACCC@C@CCAA;;;B;?A;;6;BBDCCA;;;ABBBCCCAGCCACC?B>@AB@@ACBA>ABCCD9B>B<;;;;;*;@BCD>BBCCCB;;;A>BCCC5CBBBB?B>BB@BBBABAC@B?BCCDBB?BBC@DECCGGCCCCBBCBBBCCFE@@???A=@A?>>>?ABB@@
@ATNG8:03714:05747
GATGGTAGACACGTGTGCTCTCTCGTACTCATTCGTTTCGGAAGAGACAGGTACGTTAATAGTTAATAGCGTACTTCTTTTTCTTGCTTTCGTGGTATTCTTGCTAGTTACACTAGCCATCCTTACTGCGCTTCGATTGTGTGCGTACTGCTGCAATATTGTTAACGTGAGTCTTGTAAAACCTTCTTTTTACGTTTACTCTCGTGTTAAAAATCTGAATTCTTCTAGAGTTCCTGATCTTCTGGATAGCGACGCGATATACTACCATCGAATCCTCTTAGTCT
+
ABC?@CABBCCCBCBAAAAGEGDCCCCCCCCC@CCBD>CC?C?CBBBCCB?BBCBA>B?AABD@C?BBCCCCCCC@BBBBB3BB?CAAA<AFCC@CAA<@C9989BBB?BBAABB?@;?=?;@<@AADA>??=CC>>:>@>>><>AAADDA=?>@=>>><>><>=AAAAAAA@@;?@@BB;B=C<::999)9=8890:;9788?>>><AFDD/A????=D;??<AA??>>>:?<??AAAA:>>@=@@>AA???A>>@??A@>>>?;===@@;??:<;<;AA==>
@ATNG8:03722:05163
GATGGTAGAGTACAGTGTAGTAGACCAGAAGATCAGGAACTCTAGAAAGAATTCAGATTTTTTAACACGAAGAGTAAAACGTAATAAGAAGGTTTTACAAGACTCACGTTAACAATATTGCAGCAGTACGCACACAATCGAAGCGCAGTAAGGATGGCTAGTGTAACTAGCAAGAATACCACGAAAGCAAGAAAAAGAAGTACGCTATTAACTATTAACGTACCTGTCTCTTCCGAAACGAATGAGTACTATAGACTATCTAGACTACCATCGAATCCTCTTAGTCT
+
<<=>AGBBAA;B>BB=BBCCBA:99156<9===A;:49:=9888444(33-3633///////#/4///6607793333&3994.59.55.5.555&555.5:555:555:=8@B<;AB?AA;56;<<<<<<?<@>?::99>=ABBBBBBC?B>@;;6;?@@??>B=@???AA=AA?>>86888:;53447;;>?=+882855552...(.2787727355;<:5:------(/378:3:::.349444====??=477?<<0////774:;:::7<;7;;;:=====
@ATNG8:03726:05158
GATGGTAGCGCGACGAGCGTAGACCCAGAAGTTCAGGAACTCTAGAAGAATTCAGATTTTTAACACGAGAGTAAACGTAAAAAGAAGGTTTTACAAGACTCACGTTAACAATATTGCAGCAGTACGCACACAATCGAAGCGCAGTAAGGATGGCTAGTGTAACTAGCAAGAATACCACGAAAGCAAGAAAAAGAAGTACGCTATTATCTATTAACGTACCTGTCTCTTCCGAAACGAATGAGTACGATGAGATCTCGTGTGCTACCATCGAATCCTCTTAGTCT
+
A<@=@BECBA@@CBBBCAABCCCCG>CBB?BC@CCD@C@AA@CC@@>@B@CACDCBBBDB3B?BBBCBBBB:9979AAACCC1=>8;2733&3;>497BBACBB?<?<>>:<AA<A687>===?@@@?@AAA9==@A;>>@?@>:85:<@AC?C>>>CCDC?C>>?AC>BB>BBB=AA899,98805::;<*9629989=>>>><??AA@@;@=A@>>>=>>>>=<?;>9<;;1;9939@@BAAABBBB@@@A@>==??E????A<>>?>@9:94788:??A@@
@ATNG8:03730:05120
GATGGTAGTGTCATATTAGAGTGTGTACTCATTCGTTTCGGAAGAGACAGGTACGTTAATAGTTAAATAGCGTACTTCTTTTTCTTGCTTTCGTGGTATTCTTGCTAGTTACACTAGCCATCCTTACTGCGCTTCGATTGTGTGCGTACTGCTGCAATATTGTTAACGTGAGTCTTGTAAAACCTTCTTTTACGTTTACTCTCGTGTTAAAAATCTGAATTCTTCTAGAGTTCCTGATCTTCTGGGATGTGTGCGCAGTGCCTACCATCGAATCCTCTTAGTCT
+
A;955::<AA@:;=@@8=B@BCB9:6;99;5405@A@<BC@EA<<<<=>>:>===@2946=;<.95)55599<=@@:>????+;;8=;<<495:;8=>>9>>9996@CF@BBBBCCCC@DBB@B?CBBBAAAC@CBBD@CCCCIBBBCCCDDDEEF@CCC@;;4;29>>999>==9=9999*97@45999*49@@D=CCBBBBBBAA5<;;;*;A@A?=A?ABAJFDCBCB@C@CBBDCD@BBBB;B;;;ACBBBBBBCCC@CCC@BBCCD@@@>;;;@CDBAA
@ATNG8:03735:05143
GATGGTAGCGCACACATAGATACAGTACTCATTCGTTTCGGAAGAGACAGGTACGTTAATAGTTAATAGCGTACTTCTTTTTCTTGCTTTCGTGGTATTCTTGCTAGTTACACTAGCCATCCTTACTGCGCTTCGATTGTGTGCGTACTGCTGCAATATTGTTAACGTGAGTCTTGTAAAACCTTCTTTTTACGTTTACTCTCGTGTTAAAAATCTGAATTCTTCTAGAGTTCCTGATCTTCTGGACAGAGTGTGCAGATACTACCATCGAATCCTCTTAGTCT
+
B<@=@BBBBCCDBBBCCCCCCDCBC@CCDCAB>ABBB<BC@C?CCDDCBB>BCCCD@D=BBCC?C=BCBBBBBCD?BADDD5BB@BBCC>CEAB?ABB=A@=AABCCC@CCCDCECCACCC=A=ACCCCCAA>ADGD@DBBBCCCCDCCBBCBBB?CCC?CC?C?BBCCCCCBC@BCBCC9A=?;::999*:BCCC=@@CCCDDBBB?AAAA0ABBBB=A?ACACDDCBBC@C@BBDCBB=BAB@DDDDBBCBCCCCBCBBACCC?CCABB@BB?BBB?ACBBB
@ATNG8:03737:05154
GATGGTAGACACGTGTGCTCTCTCGTACTCATTCGTTTCGGAAGAGACAGGTACGTTAATAGTTAATAGCGTACTTCTTTTTCTTGCTTTCGTGGTATTCTTGCTAGTTACACTAGCCATCCTTACTGCGCTTCGATTGTGTGCGTACTGCTGCAATATTGTTAACGTGAGTCTTGTAAAACCTTCTTTTTACGTTTACTCTCGTGTTAAAAATCTTGAATTCTTCTAGAGTTCCTGATCTTCTGGATAAGCGACGCGATATACTACCATCGAATCCTCTTAGTCT
+
889::>>=B===<=555555999:<;;;;>>>9=B@B=BB:><CCACDDE@AACHD@C@:::C<?<??AAA?:8848;<<=+<<8=<==6><<<?@@>6;;)////8806444:==A358?<A;>>A?;:;C<:;;A7;;???:;;A>?>A>===5;8/)/8)/).9:;>>;99152222&2+5,29A;A*>>@@@.557555----(,222'2-/(.8.3.58/558889A7;5=>9789/--647--*/:;:>@@::;?<<;<:;5:88;=7//,/687=;>>A
@ATNG8:03739:05127
GATGTAGCTCTGCTCTGACTCTCGTACTCATTCGTTTCGGAAGAGACAGGTACGTTAATAGTTAATAGCGTACTTCTTTTTCTTGCTTTCGTGGTATTCTTGCTAGTTACACTAGCCATCCTTACTGCGCTTCGATTGTGTGCGTACTGCTGCAATATTGTTAACGTGAGTCTTGTAAAACCTTCTTTTTACGTTTACTCTCGTGTTAAAAATCTGAATTCTTCTAGAGTTCCTGATCTTCTGGGTGCGCTACAGTCTCTCTACATCGAATCCTCTTAGTCT
+
DCABAEBBBBBDCCCBBBCBDCCHEAAACCC@CCCC=CB?C<@ABCCDD?CCEBC?B@BCBC>B?CDCCCCCCB=@@@@@0@B?C@AA=@DBB?ACB?BB=@AABBCACCCCDCBB@CCC@B@CCAAABAB@CBBC?CCCBCBBBBBBBCCBBC?CBB>A@@D?A::;BBCIF@CCCCC9C=B=ABBBB,AA;;;0;@AABBAAAAACHHM5AAABB@B@DCABBCJCCB?B>@@ABAA=A;;;7<CCBBBBBECBBBBBBBCCBAABBAEE@AA@?ACBBB
@ATNG8:03741:05143
GATGGTAGCTCGCTGATGATATCTCCAGAAGATCAGGAACTCTAGAAGAATTCAGATTTTTAACACGAGAGTAAACGTAAAAAGAAGGTTTTACAAGACTCACGTTAACAATATTGCAGCAGTACGCACACAATCGAAGCGCAGTAAGGATGGCTAGTGTAACTAGCAAGAATACCACGAAAGCAAGAAAAAAGAAGTACGCTATTAACTATTAACGTACCTGTCTCTTCCGAAACGAATGAGTACTGTATCTATGTGTGCGCTACCATCGAATCCTCTTAGTCT
+
;999:?<?B<==CCBBDD@@ABAAC?ABF@CBCCCD@C?AAB@@@B@AA?B?BCAAADDF3B?BBBBBBAAABD>><@@AAA2?A=@.:;;6;AC@BABBCBCDD@C?BC@DBB?BBAABCCEDDCCCCBBB?BAAB?BCA@BB::8;?BBB?BCCAAACC@CBBAAA?BB?BBC<??A@@;@@@;999999%9A<B>?>CBBBB?@;??>><>=@@BBB@BCCCBBC@C@BBB=BBB?BBCCCBBBBAAAACABBBBBBBBCC@?=?BAAA;??<@@D<?B???
@ATNG8:03748:05136
GATAGGCGAGAGTGAGACGCAGTACTCATTCGTTTCGGAAGAGACAGGTACGTTAATAGTTAATAGCGTACTTCTTTTTCTTGCTTTCGTGGTATTCTTGCTAGTTACACTAGCCATCCTTACTGCGCTTCGATTGTGTGCGTACTGCTGCAATATTGTTAACGTGAGTCTTGTAAAACCTTCTTTTTACGTTTACTCTCGTGTTAAAAATCTGAATTCTTCTAGAGTTCCTGATCTTCTGGCGCTCTGTCACGTCTGCTACCATCGAATCCTCTTAGTCT
+
AAAAC@CCCDBBBDCCC@BACDEDDCGAA;A@@@<BC@C@BBACBCC@CCA??>@@CDCC?C?CCBBBACDC?BBBBB1BB;@<<>8?AAC@BBB?BB7889DAA<@?BCBBCC?CA>;@;AB>>>;:;;CA><9>A?>88:AA@>@AA:8::==>=@@<@=@???@@AAA8==?CC5A=A:??AAA/A@666.666///<<=?<ADDD/><<<D=D;8838==A=>=<?<?@A:9:///:9::>@?>>>@BBBB::;@@??;@@@@A;AA;@@>=@>=;=
@ATNG8:03753:05140
GATGGTAGCAGACGTGACAGAGCGCCAGAAGATCAGGAACTCTAGAAGAATTCAGATTTTTAACACGAGAGTAAACGTAAAAAGAAGGTTTTACAAGACTCACGTTAACAATATTGCAGCAGTACGCACACAATCGAAGCGCAGTAAGGATGGCTAGTGTAACTAGCAAGAATATCACGAAAGCAAGAAAAAGAAGTACGCTATTAACTATTAACGTACCTGTCTCTTCCGAAACGAATGAGTACTGCGTCTCACTCTCGCCTACCATCGAATCCTCTTAGTCT
+
<<=>@CDBDB=@<<595;;<<BCDC@CAB899?@AA?A?AAA998A>BB?B?BBAAABBB2D<997=CAAA>==3<<;;;;;*:=:>.999&5995:;;;;=;;:7;8<<<A;;599<<>><<>>>BBC@@@@B;;<9;;ABCCBC@D@D;<:;CAAABBC?BBA:::<???AA9;9AA@C=??>:99999':?<?@?@@AA;:8:@CBCC7;6;??AA>ABB@??A=@=AAB=AAA599>>@CACCBBCCCBB@@@AABC@BBB>;;9BB=?B=889>AAABC
@ATNG8:03754:05127
GATGGTAGCATCATGCATATCTCACCAGAAGATCAGGAACTCTATGAAGAATTCAGATTTTAACACGAGAGTAAACATAAAAAGAGGTTTTACAAGACTCACGTTAACAATATTGCAGCAGTACGCACACAATCGAAGCGCAGTAAGGATGGCTAGTGTAACTAGGCAAGAATACCACGAAAGCAAGAAAAAGAAGTACGGCTATTAACTATTAACGTACCTGTCTCTTCCGAAACGATGAGTATCCTCTCAGACGCTCGTCTACCATCGAATCCTCTTAGTCT
+
88/0*////0/::?@AA@?=<<<<;4///)//49:;8=:=:::///:68:4:6?:84988+9033;:9=;..-6/---5555'6994:::.9882333338878262--(---,2566<::555;>@@955.599;8>=<<<6598>9A99.55559975(----(-71666;::-33333(333178;;;+<=.3388828;;<8=7??=737)/./0/47/////:7918;;39////-56///1///--7----6679///638/2223762...(..333
@ATNG8:03757:05130
GATGGTAGCACGAGTCACTCATATCCAGAAGATCAGGAACTCTAGAAGAATTCAGATTTTTAACACGAGAGTAAACGTAAAAAGAAGGTTTTACAAGACTCACGTTAACAATATTGCAGCAGTACGCACCAATCGAAGCGCAGTAAGGATGGCTAGTGTAACTAGCAAGAATACCACGAAAGCAAGAAAAAGAAGTAACGCTATTAACTATTAACGTACCTGTCTCTTCCGAAACGAATGAGTAACCTCTCAGACGCTCGTCCTACCATCGAATCCTCTTAGTCT
+
:<@A?BCCAAABCBCCBBBCBBBCC@CCC@DBBB:;:<@IECAAACABDGEAAAAAADEE3C@CBCCCBCCAAA9>?;;<<;*;A<?5;;;7;CEABBCCCCCCC?C@BB@BBB?BBAABDDCCCCCCGAG9;;BB?@A@DCCAA>A@B??=@AACBBBC@C???BB?AB????>@@99929>?<8<>>?1=>;>00-0=;=@?=??@==>,0*/:====@;99:BB?B@>??<?BB@;00=00*0::::==>=>;=<?@BC@BBB799A@@<@@=@AA=AAABB
@ATNG8:03759:05144
GATGGTAGCAGACGTGACAGAGCGCCAGAAGATCAGGAACTCTAGAAGAATTCAGATTTTTAACACGAGAGTAAACGTAAAAAGAAGGTTTTACAAGACTCACGTTAACAATATTGCAGCAGTACGCACACAATCGAAGCGCAGTAAGGATGGCTAGTGTAACTAGCAAGAATACCACGAAAGCAAGAAAAAGAAGTACGCTATTAACTATTAACGTACCTGTCTCTTCCGAAACGAATGAGTACTGCGTCTCACTCTCGCCTACCATCGAATCCTCTTAGTCT
+
;<>>ADDBBBBBCB>BBCCCECEDB?CA@=@BAA@@=@?BBCDDCB?BB?B?BABDDCDD3B?BBCBBBBA???889;@AA@0@@>?5;;;*9?=;@BCCCKFHE>@=@@<@BB?BBBBBBCBCCBBDDCCC@BBBB@B@@ACBBF@B@B@A>@CCCCCCC?AAACCCABB@>>>=@@@@?89994:AABC3BB>A:::CCA;;7;;>>>?6;5:>A@@=@BBBBBB@B?BCD=BBC?AABCCCAAABBBBBCCCB???BC@DDDABABBB@BB?BBB?CBBAA
@ATNG8:03761:05136
GATGGTAGGAGACACGTCGCACACGTACTCATTCGTTTCGGAAGAGACAGGTACGTTAATAGTTAATAGCGTACTTCTTCTTCTTGCTTTCGTGGTATTCTTGCTAGTTACACTAGCCATCCTTACTGCGCTTCGATTGTGTGCGTACTGCTGCAATATTGTTAACGTGAGTCTTGTAAAACCTTCTTTTTACGTTTACTCTCGTGTTTAAAAAATCTGAATTCTTTCTAGAGTTCCTGATCTTTCTGGTATACACACTCGCTCGCTACCATCGAATCCTCTTAGTCT
+
A<>A@CCC?CCCCCCCC?A@BBBCCCBBCCAA>ABBB>CE@D@AAADCCC@CCDDD@D>@AAB?B?BBCCCAA;?4?@6=<4>B=@@@@<@?@@7:5;7??>@@@BBB=AAAAABBB?BAA<A=>>>;;;>@<@C@@<@@AAA@@???@@@999<89;;<??<?<?AAA>==AD=A>>>=2=8><<;>>>+=;>>>///9///<>888*88889%879:=:;8=<=5=BACB9;5;5;:==867-7>A:>>=>?@@??????DAAA??>=>???A;AA;>@@<?>;>A
@ATNG8:03761:05160
GATGGTAGTGATACAGATCAGACACCAGAAGATCAGGAACTCTAGAAGAATTCTGATTTTTAACACGAGAGTAAACGTAAAAAGAAGGTTTTACAAGACTCACGTTAACAATATTGCAGCAGTACGCACACAATCGTAGCGCAGTAAGGATGGCTAGTGTAACTAGCAAGAATACCACGAAAGCAAGAAAAAGAAGTACGCTATTAACTATTAACGTACCTGTCTCTTCCCGAAACGAATGAGTACTATGTAGAGCTCTATACTACCATCGAATCCTCTTAGTCT
+
777:<A@@BCCBCBAABCCCDABBD=BBB=@@BBBC@B@DCCBBCD?AA>A?AAA::999$76?BABAACBBBC>CBAABAB1@A<@:?=8/89;6334:7769A:>:>==A>>;>>=>AA>>>AAAACCCD8>>>>BBCCA@@::6:;==>=?AAAA@CC=@A@?994;<:>;;59@=;<1:;:7<=<<<*89/8<??AB>>>:>=AAAA<?;8::AD=A>?>;;;<@@:@AA7=??<?CABB;;;@;;;@BAAA???@?@@@@@=A>==A<AA=???<@A>>=
@ATNG8:03762:05120
GATGGTAGGCGTGTGAGAGTCTGCCCAGAAGATCAGGAACTCTAGAAGAATTCAGATTTTTAACACGAGAGTAAACGTAAAAAGAAGGTTTTACAAGACTCACGTTAACAATATTGCAGCAGTACGCACACAATCGAAGCGCAGTAAGGATGGCTAGTGTAACTAGCAAGAATACCACGAAAGCAAGAAAAAGAAGTACGACTATTAACTATTAACGTACCTGTCTCTTCCGAAACGAATGAGTACGTGTGCGACGTGTCTCCTACCATCGAATCCTCTTGTCT
+
88:<9==C?CC=B=BBBBBBAAAA@5<BD@CGCCCC@C@DC@@@BC@GE>B@BCBAAAAA2A>ADBAAABBAAA<@@@@ABA2@C=@;???5?BB>ABBBBBABA=?:?;5;A@5;;;;;;;;@???F;<;>;?ABC=;;;?;;;=8=8==A>AAAABBBB@BAAA@?<?D799A;>??>>7>AA<=:;;;+;><B???>>==>?<A<>>>>:=9><<==:=A>>>@?=B;??B:BAA=900@000;;;>009@@A<AAA>><;;:<@@@@@===:>BH=A898
@ATNG8:03765:05155
GATGGTAGCTATACGTATATCTATGTACTCATTCGTTTCGGAAGAGACAGGTACGTTAATAGTTAATATCGTACTTCTTTTTCTTGCTTTCGTGGTATTCTTGCTAGTTACACTAGCCATCCTTACTGCGCTTCGATTGTGTGCGTACTGCTGCAATATTTGTTAACGTGAGTCTTGTAAAACCTTCTTTTTACGTTTACTCTCGTGTTAAAAAAATCTGAATTCTTCTAGAGTTCCTGATCTTCTGGAGATATCATCAGCGAGCTACCATCGAATCCTCTTAGTCT
+
8::=8==CA;;666==?ABBICCCCCBBBBBB?B;;;7;A?B@AAACDCC@CCCDCAC=@@@@<@@AAAAABACB@AADDD3BB?A@@@<A@@B=@@?9=<279;:>>7=?AA?;???????A>BB???A::0:A==:?888>>@>;>=AA@?;:15222'28+2,2=>==>>7815<<:</<1815;;99(85588,8=:95<==8817<><>9#95588486:=8==<=<77//)//////(/8;6:;;477<=====@>>>BBAA;?;;;;:?B?BB?=A@=;;
@ATNG8:03768:05163
GATGGTAGTGTGTCTCTGAGAGTAGTACTCATTCGTTTCGGAAGAGACAGGTACGTTAATAGTTAATAGCGTACTTCTTTTTCTTGCTTTCGTGGTATTCTTGCTAGTTACACTAGCCATCCTTACTGCGCTTCGATTGTGTGCGTACTGCTGCAATATTGTTAACGTGAGTCTTGTAAAACCTTCTTTTTACGTTTACTCTCGTGTTAAAAATCTGAATTCTTCTAGAGTTCCTGATCTTCTGGAGATACACATGATACTCTACCATCGAATCCTCTTAGTCT
+
44;;8<BBBBBBBDECBCCCCBBCCCCCCCBB?AABB=BF@B?BBBBCCC@CCCCC9<9<BBC@CACCIBBBCGCACCCCC5CB=@@BB<@BBC@BBC?CC?;;;B@A?CIIDDCBA<@@B<@<AABBBBBB?BBCCACCCCDDBBBCCBBCCBB?A;:7;A?C?BBBBBBA@@=AAAEG;G?A?ACCCC5CC@@A;AAABCBBCAD@CCCC5CBBBC@B@CC?AADCC@@?A@BAAB@@>@CC>BCABBCCCCBB@AABCCAAA??99:C?AA>ADC;>AC;;
@ATNG8:03728:05176
GATGGTAGATATATGCACGCTCTACCAGAAGATCAGGAACTCTAGAAGAATTCAGATTTTTAACACGAGAGTAAACGTAAAAAGAAGGTTTTACAAGACTCACGTTAACAATATTGCAGCAGTACGCACACAATCGAAGCGCAGTAAGGATGGCTAGTGTAACTAGCAAGAATACCACGAAAGCAAGAAAAAGAAGTACGCTATTAACTATTAACGTACCTGTCTCTTCCGAAACGAATGAGTACACATCGTCGTGTCGTGCTACCATCGAATCCTCTTAGTCT
+
A@A>@CDDCCCCCBCCCCCBDCCCC@C@@>@FCCBB?B@CCBBBBB>BB>B??=?88999$94@?B@ADDDBAB9>>9;;;;*;C>B5;;;&5:<9?BBACCCCC?B?BB?BBC<@@BBBBCBCCCDCCCCB@CCCD=@ABCDCCC?B?B@@<@CCBBDB@?ADD@@@?BB@AAA<>>==<3???:?BBBB3BB?B???BBBCB?B?CCAA;?;?ACCC@CBBBCCC@CABBB=BBB@BB@@@BBBBBCBBBBBCCA??????CC@BBBBD@BB?@AA@CBBBB
@ATNG8:03728:05186
GATGGTAGGACGAGCGTCTGAGAGGTACTCATTCGTTTCGGAAGAGACAGGTACGTTAATAGTTAATAGCGTACTTCTTTTTCTTGCTTTCGTGGTATTCTTGCTAGTTACACTAGCCATCCTTACTGCGCTTCGATTGTGTGCGTACTGCTGCAATATTGTTAACGTGAGTCTTGTAAAACCTTCTTTTTACGTTTACTCTCGTTTTAAAAATCTGAATTCTTCTAGAGTTCCTGATCTTCTGGGTCTACGCTCGTCGCGCTACCATCGAATCCTCTTAGTCT
+
99;;@A??@BBBCBABCCCCCBBB@BBAAA::8:ABC?CD@D@CABBCCC@BCCCC@C@CCCC@C@CDGDEEECC@CDDDD1CC?CBBC=BCCC@CCC=@@7:9ADDDAFCBBBCCCADCC@B?CCCDBBBD@CCCC@CCCABBBCCCCCCCBBB?CCB?BB?B?BBBCCDCCC?BBBDE;C@C?@@@@=,>B>@@;ABBBCCCCCC.;;;;*;BBCC@B?BC@CCCCCCC@C?BABBBB@BBBC>BBABCCBBAAACAAABBBD>AACCC?BB?BBB@BBBCC
@ATNG8:03732:05181
GATGGTAGCGAGCGAGTGTGTATACCAGAAGATCAGGAACTCTAGAAGAATTCAGATTTTTAACACGAGAGTAAACGTAAAAAGAAGGTTTTACAAGACTCACGTTAACAATATTGCAGCAGTACGCACACAATCGAAGCGCAGTAAGGATGGCTAGTGTAACTAGCAAGAATACCACGAAAGCAAGAAAAAAGAAGTACGCTATTACTATTAACGTACCTGTCTCTTCCGAAACGAATGAGTACGAGAGTCAGAGCAGAGCTACCATCGAATCCTCTTAGTCT
+
5<<=?BCCCCBCB@@?CBBBBDABA6;@@=<<::::)0)/9:::<A=9:67><=445555$525@:<>>B<BBB=BBBBEDD3CE?B6;;;6;EJAABBBCCCA@?AGDC@BBC?CABBBCBBBCAABBCCC?BBAA=BBBBCCBB>BACCC?CGDDCBBB@BBBEBB?AD@CCD=AACCC<?>>8<>=???'?A=98:ACBCCC?BBBCC>A>A@CBB@BBB@@@E@C@BBE?DBB?BBCCBBBBBBBABBBCBA@@ACBBB@@>@CBBB@BB=99939AAAB
@ATNG8:03736:05202
GATGTAGCTATACGTATATCTATGTACTCATTCGTTTCGGAAGAGACAGGTACGTTAATAGTTAATAGCGTACTTCTTTTTCTTGCTTTCGTGGTATTCTTGCTAGTTACACTAGCCATCCTTACTGCGCTTCGATTGTGTGCGTACTGCTGCAATATTGTTAACGTGAGTCTTGTAAAACCTTCTTTTTACGTTTTACTCTCGTGTAAAAATCTGAATTCTTCTAGAGTTCCTGATCTTCTGGATAGCGACGCGATATACTACCATCGAATCCTCTTAGTCT
+
CCCEBCCACCCDCCCCEGCIGFBA@@?BBAB?ACCC>CBBCACCCCCCC?CAAAC@B?BABB@B@CCBAABBBD@BBBBB3BB?CCCC=CCCC?AB@=@@000;==@<=>?BBBBB@BBC?A<@@??=>>@:>?DD7::::9::@@@@AA>>>@<>>>=BD=A<@>>>>>;;;;><===/=4;7;=@@@+<<----(--3---66-/.;;;)77866494..*.9887785;8;;>><<7=<?9>???A?@??=====>=>>?A<AAA>>;>>:>?A<@@??@
@ATNG8:03736:05217
GATGGTAGCTCACGTACGTCACACGTACTCATTCGTTTCGGAAGAGACAGGTACGTTAATAGTTAATAGCGTACTTCTTTTTCTTGCTTTCGTGGTATTCTTGCTAGTTACACTAGCCATCCTTACTGCGCTTCGATTGTGTGCGTACTGCTGCAATATTGTTAACGTGAGTCTTGTAAAACCTTCTTTTTACGTTTACTCTCGTGTTAAAAATCTGAATTCTTCTAGAGTTCCTGATCTTCTGGAGATACACATGATACTCTACCATCGAATCCTCTTAGTCT
+
::;<;A=@A;@A@>?C;9;@@@@BB@?@CC@A?ABCC=BB@B@BCB@AEEABBBBB@E@DAAA?B@CCCBBBCBB?AAAAA2@@>A???8?BBB?BBA=@C799?CCC?AAAAAA@A=ADA8><>:;:?===6;;?>189;;>>??>AA@A;;;A<>>A;>?<@=>>>???=>><;;=DD3?:?9=>FFE.==9:=*//6///885717996(6555949422-2;:::88.202::957-..9477;9>>>95669;8<>>?AA<=>>>=8=D9889=AC;;;
@ATNG8:03737:05176
GATGGTAGACACGTGTGCTCTCTCGTACTCATTCGTTTCGGAAGAGACAGGTACGTTAATAGTTAATAGCGTACTTCTTTTTCTTGTTTCGTGGTATTCTTGCTAGTTACACTAGCCATCCTTACTGCGCTTCGATTGTGTGCGTACTGCTGCAATATTGTTAACGTGAGTCTTGTAAAACCTTCTTTTTACGTTTACTCTCGTGTTAAAAATCTGAATTCTTCTAGAGTTCCTGATCTTCTGGACAGAGTGTGCAGATACTACCATCGAATCCTCTTAGTCT
+
@A>?@CC?@@BB?;?BAA>CDCCBCDBCBBB@=A;;;0;A>A=@@@@@?@?A@@BB?B>:99?8@9?>>?BBB8>58???=+==6333(3;7848;?;>6166:;//*.8:357==89;:;B;A><999970777=7?;;:<=>=?;;8?98;;8:896=>:>59<=?<9;620299A;.:,2+22222$2;:::17222:::955+2222$29999482893779;;99496222:==7785179=;A;;;==;<::///89=5<=>::49@:?;;7;@AAA
@ATNG8:03737:05179
GATGGTAGTGATACAGATCAGACACCAGAAGATCAGGAACTCTAGAAGAATTCAGATTTTTAACACAGAGAGTAAACGTAAAAAAGAGGTTTTACAAGACTCACGTTAACAATATTGCAGCAGTACGCACACAATCGAAGCGCAGTAAGGATGGCTAGTGTAACTAGCAAGAATACCACGAAAGCAAGAAAAAGAAGTACGCTATTAACTATTAACGTACCTGTCTCTTCCGAAACGAATGAGTACAGAGAGTACGATATGTCTACCATCGAATCCTCTTAGTCT
+
:<?<?EBBBBCCCCCBBBCBBBBBA=@?@=@AA@@;7;:>>=AAAB@BB?B?BBBA@>@>'9/:<337388<>A?8;<333333#399,333&377288:888998151771522288::BBBCDCABCBCBB@CB@@>@BCCBBBB@CACBB@BBBBBAAD?BBBCAA???=?BB@BABBF>BAA<>>>>>,>@=000=@ABBB>>:>@@@;>;@CDDD@BBCDBBB?C?BBB;@@A>??@CCBBBBBCBBBBD99:CEBBBBBB@BBCCB?><7;<:*/////
@ATNG8:03737:05186
GATGGTAGAGAGACTGTAGCGCACCCAGAAGATCAGGAACTCTAGAAGAATTCAGATTTTTAACACGAGAGTAAACGTAAAAAGAAGGTTTTACAAGACTCACGTTAACAATATTGCAGCAGTACGCACACAATCGAAGCGCAGTAAGGATGGCTAGTGTAACTAGCAAGAATACCACGAAAGCAAGAAAAAGAAGTACGCTATTAACTATTAACGTACCTGTCTCTTCCGAAACGAATGAGTACAGAGAGTACGATATGTCTACCATCGAATCCTCTTAGTCT
+
;;<=::@:96=BB@CBB999CBB>@79;:>>@=@:909;AAA@@@A>AA?C=::987877'7<?>?@<;<>77823;;===;(9925.555&5;<9?><>;969@>D=@@<@AA=ACCCCDCBCBHGCA@AA;@000,0<<<<@4839;?=>:?A@@AA@?<?@@?AA?8857A=.33898/3334:;AAB1??<<<>?@@A::7::===>1818=@@A>@@@BBBBAF?BBB=B::68???>@AAAABBBBBBCDEDDAAAA??;?;;;>6;;9==C8==876
@ATNG8:03737:05196
GATGGTAGGCGACATACATACGCGCCAGAAGATCAGGAACTCTAGAAGAATTCAGATTTTTAACACGAGAGTAAACGTAAAAAGAAGGTTTTACAAGACTCACGTTAACAATATTGCAGCAGTACGCACACAATCGAAGCGCAGTAAGGATGGCTAGTGTAACTAGCAAGAATACCACGAAAGCAAGAAAAAGAAGTACGCTATTAACTATTAACGTACCTGTCTCTTCCGAAACGAATGAGTACGATGAGATCTCGTGTGCTACCATCGAATCCTCTTAGTCT
+
<>>??CCC@B?AADDCCCCCAAABD?BBC@CCCGBB?B@CCDCDCC@BB?B@BBCBBBBB5B@CCEBCDCCBBB>BCCEDDD2CC?B4:::.<BB@GBBBCCCCB?B@CC?CDC=@@AACCCCDCDDDCCCC@CDBB?BCBCBCAA?ABEBB>BCCCCCCC?CCDBBB?BB>AAA<>>998*:==;==>=?.?B?C???CCCCC?B?BABC7;7;@BBB?BBBCBED@D@BBB>BBB@CBDCBBBAAADDBBAAABBCDBBBBBB?AB???9<<89:96<AAAA
@ATNG8:03740:05187
GATGGTAGGCGACATACATACGCGCCAGAAGATCAGGAACTCTAGAAGAATTCAGATTTTTAACACGAGAGTAAACGTAAAAAGAAGGTTTTACAAGACTCACGTTAACAATATTGCAGCAGTACGCACACAATCGAAGCGCAGTAAGGATGGCTAGTGTAACTAGCAAGAATACCACGAAAGCAAGAAAAAAGAAGTACGCTATTAACTATTAAACGTACCTGTCTCTTCCGAAACGAATGAGTACTGCGTCTCACTCTCGCCTACCATCGAATCCTCTTAGTCT
+
944439::;49444555=>>B;;;B=BBB@CCEBFF?A?ACBCGCB?AA>A>@?;;9DDE1C@CCCCCCC;9:A;@;;:DDD5BB>A4999&5@==>CDCB@@9;2;2:@:=>?7;?@ABB;;;CBBBABCB>BAAA?BCA=>>00+0:><@<@BBBA@@@>@BAABB?:0,0=;*000//)/883777777$7;,3333:::<=>=>=9<9+55'2:995:=@??>>?;><@@B;@9949>?=?@DAAA?A@CABBBACDCC@CAA=A@@@D@@@=@@@<?@BB?
@ATNG8:03741:05193
GATGGTAGATATATGCACGCTCTACCAGAAGATCAGGAACTCTAGAAGAATTCAGATTTTTAACACGAGAGTAAACGTAAAAAGAAGGTTTTACAAGACTCACGTTAACAATATTGCAGCAGTACGCACACAATCGAAGCGCAGTAAGGATGGCTAGTGTAACTAGCAAGAATACCACGAAAGCAAGAAAAAGAAGTACGCTATTAACTATTAACGTACCTGTCTCTTCCGAAACGAATGATTACACACTCTCATATGACACTACCATCGAATCCTCTTAGTCT
+
8889=AAABCBBBBBBGCCCCCBBB?BBB@CCCDCB?B?BBCAAAB?CC?E?BBCDBCDC3C>ABBBBBBBCBC;@AACDDD3BB>@4;;;&9@@<@BBBCCBBA?@@@@?@DC@CCCBBBCDCBBBCCD::7;D@@>@DBBBCAA?BGFBB?BCCCCDCD@BBCCCC@BB@BAA=@@9:9,9>@<AADEE3BB?BABBAAAAA=A>A@@@1817;AAA?B@AABCCAFABBB>BBC?BBBC@BCBBBAABBCCBBBBBBBBBBB@BBB??<?B<>>><?B=>>
@ATNG8:03745:05186
GATGGTAGTATATCGCGTCGCTATCCAGAAGATCAGGAACTCTAGAAGAATTCAGATTTTTAACACGAGAGTAAAGAAAAAGAAGGTTTTACAAGACTCACGTTAACAATATTGCAGCAGTACGCACACAATCGAAGCGCAGTAAGGATGGCTAGTGTAACTAGCAAGAATACCACGAAAGCAAGAAAAAGAAGTACGCTATTAACTATTAACGTACCTGTCTCTTCCGAAACGAATGAGTAACTATAGACTATCTGAGACTACCATCGAATCCTCTTAGTCT
+
:>>A?>CCAABBBDDBCBBCCCCCC@CBD@CCCBAB>B?BCCCCCC?BB@C@BBBBCDDD5C@BCACCCDCAAA<BCCCD3A?;>1999-9=A<ABBBCBB??<??BB?BBB?BABAAACBBA==@@@@A;==@B@BBB@<>AA<A<A;A>ABBABBBB?BDCC>=<>D@CA@;<<677)88818DDDE/<;7;=====::::=:=?@@<@=A>888<@>>>@??:><888-8@@;?;@@00*0@@@@@>==>@@@A???AABC:>>BAA<9936774:>>A:
@ATNG8:03747:05202
GATGGTAGGCGACATACATACGCGCCAGAAGATCAGGAACTCTAGAAGATTCAGATTTTTAACACGAGAGTAAACGTAAAAAGAAGGTTTTACAAGACTCACGTTAACAATATTGCAGCAGTACGCACACAATCGAAGCGCAGTAAGGATGGCTAGTGTAACTAGCAAGAATACCACGAAAGCAAGAAAAAGAAGTACGCTATTAACTATTAACGTACCTGTCTCTTCCGAAACGAATGAGTACTGCGTCTCACTCTCGCCTACATCGAATCCTCTTAGTCT
+
AABB?BCC@C?A@CECCCBCBBBDD?BCC@CCCCCC?B?BCCCBBC@CCC?CCDCBBBB1C@CCBBCCCDCBB=BDDDDCC3BB@D6;;;6;BD@GBBBCCDDD>@>AC@CCC?ABBBABBBDDCCCBBBEACCCC?BBCBCCBC?C@CBB>BCCDBBBC?BBCCCC@BC@BBB=?>?==6==>8=??@@2AC@C?>>BFCBB?B?BCDB;?;?ABBB@CBBBBBB@B?BDD>CCC?AACCCCCBBBBBBBCCCBBCCCC@AAADCCCC?BB??@@?CD@??
@ATNG8:03750:05187
GATGGTAGCTCTGCTCTGACTCTCGTACTCATTCGTTTCGGAAGAGACAGGTACGTTAATAGTTAATAGCGTACTTCTTTTTCTTGCTTTCGTGGTATTCTTGCTAGTTACACTAGCCATCCTTACTGCGCTTCGATTGTGTGCGTACTGCTGCAATATTGTTAACGTGAGTCTTGTAAAACCTTCTTTTTACGTTTACTCTCGTGTTAAAAATCTGAATTCTTCTAGAGTTCCTGATCTTCTGGCGCGTATGTATGTCGCCTACATCGAATCCTCTTAGTCT
+
DCCB@CCCCCBBBBBBDCCCBCCBBBCBDC99;9BBC=CC?B?BCCBBBD@CCBBC?D@DCCB?C@CCCCDCCCB@BCCBC1A@=?999/:?AA=BBB>A@=A@@C;;;;GCCDDBB@BCC@B?BFCCABBC@CCBC>BBBBBBBCCCCBCBBBA>BBB?BC@C?BACCCDCCC@BCCCC<CAC?BBBB@0@D?@@=ACCCICCBBB@DCCD5BBBBC@C@CC?ABCCBBA?A@BBDCCB?B@A=ACCCCCCCBCBCBBBC@CCBBBBBB?BF@@A@?BCB@@
@ATNG8:03750:05189
GATGGAGTGTGTCTCTGAGAGTAGTACTCATTCGTTTCGGAAGAGACAGGTACGTTAATAGTTAATAGCGTAACTTCTTTTTTCTTGCTTTCGTGGTATTTCTTTGCTAGTTACACTAGCCATCCTTACTGCGCTTCGATTGTGTGCGTACTGCTGCAATATTGTTAACGTGAGTCTTGTAAAAACCTTCTTTTTTTACGTTTACTCTCGTGTTAAAAATCTGAATTCTTCTAGAGTTCCTGATCTTCTGGGTGTATCAGCGAGTATCTACCATCGAATCCTCTTAGTCT
+
B>>>?CBBB?@ABBBBCCCCCBBBCCBBB;:5;;:;0;B>B@BDFDCCI<>==00+08<=7=4?;?@A@A00*.<6<==999%--(/779)55=<7<555)595)5999BDACBBCCCCB?A@@<@=BBBBBC@@=@@BA@CCBCCAB@BBCBBBCEC@@@A?@@=@>AAC@@@CBA>A;;;;;*;>C=BBBBBBB#ABCCC>B;;:AA@A9945<<<+;>>@>:>>@@=@CB;;;B?B?BBBB;<7;AAA;AAABDBCBCBCCBBBCBBE@AABB@@CC@B;;6;B?@@
@ATNG8:03751:05178
GATTAGGCGACATACATACGCGCCAGAAGATCAGGAACTCTAGAAGAATTCAGATTTTTAACACGAGAGTAAACGTAAAAAGAAGGTTTTACAAGACTCACGTTAACAATATTGCAGCAGTACGCACACAATCGAAGCGCAGTAAGGATGGCTAGTGTAACTAGCAAGAATACCACGAAAGCAAGAAAAAAGAAGTTACGCTATTAACTATTAACGATACCTGTCTCTTCCGAAACGAATGAGTACTATGTAGAGCTCTATACTACATCGAATCCTCTTAGTCT
+
:<@8===>955<ABCCCABBDBB?BBB?BCAABB@C?CAABBA@>AA>@=?ABAABAA0@?;;:CCAAACCD=@@ABA@@2@B>>7;;;0;@@8===?===69658<=8A@?;:>??@ABB@@;;;BBBC@DBBD;;<BBCCCC?C@C;;8;BBBCCFD@@@AAAA?BC?BCB8999::,7<<8;@FFAA)=@:00,0;@@CCC@D@B;;;9=78888881875::8<794//.'...(....2282222899777225525777<=;:75/583///2680//
@ATNG8:03752:05217
GATGGTAGCGAGCGAGTGTGTATACCAGAAGATCAGGAACTCTAGAAGAATTCAGATTTTTAACACGAGAGTAAACGTAAAAAGAAGGTTTTACAAGACTCACGTTAACAATATTGCAGCAGTACGCACACAATCGAAGCGCAGTAAGGATGGCTAGTGTAACTAGCAAGAATACCACGAAAGCAAGAAAAAGAAGTACGCTATTAACTATTAACGTACCTGTCTCTTCCGAAACGAATGAGTACGATGAGAGAGCTCTCTCTACCATCGAATCCTCTTAGTCT
+
AAA>?BCBBBB@?@CCEECB@BBCC?CBC@FC@?@B?A?BDCCBBA?@A>A?BBCBCEDE5B?BBBBCBABCEE>DCBBBBB2AC=C4;;;6;BD@CCCDCCCCC@C?BB?CCC?BBC@@@BBCCCCCBCCC@CCCC@CBCCBBBD?E@CAA>ACCCBCDD?ABCCCC?CC????=?ACCC<A@A?BCDDC2CC?C?>>BBCBB>B>BDCF=?>?BCCC@BBBCBBB?A>ABB=BBB@CBBBCCCABAAACBBBBBBBBB@@@@B>B@@@B@BB<==><AA?==
@ATNG8:03758:05177
GATGGTAGTGATACAGATCAGACACCAGAAGATCAGGAACTCTAGAAGAATTCAGATTTTTAACACGAGAGTAAACGTAAAAAGAAGGTTTTACAAGACTCACGTTAACAATATTGCAGCAGTACGCACACAATCGAATCGCAGTAAGGATGGCTAGTGTAACTAGCAAGAATACCACGAAAGCAAGAAAAAAGAAGTACGCTATTAACTATTAACGTACCTGTCTCTTCCGAAACGAATGAGTACGATGAGATCTCGTGTGCTACCATCGAATCCTCTTAGTCT
+
DDDE?BAAABBDCBBDCCCCCCCCC@CCB?CCCCBB?B@DDBBBCA?BB?B?BCCCBBBB1B@CBACCCBBBBB>CBCDCCD5CB@C=AAA7@BB?CCCCDCCCB=B?DC@CAA?BBCBCBCCDCCCCCBBDACDDB?BBBBBBBB@BACDC@CCDDDBBB?BCCA@@@CC??>?;??887*9==;999999%9?;A:7:BCCAB=?<>ACD<;7;@CBD@CBBBCCC@D@CCC=BBB?BBBCAAABBBCCBBBB@AACCBBBBB>;<AAAA=>><::8;AD???
@ATNG8:03769:05178
GATGGTAGGACGAGCGTCTGAGAGGTACTCATTCGTTTCGGAAGATACAGGTACGTTAATAGTTAATAGCGTACTTCTTTTTCTTGCTTTCGTGGTATTCTTGCTAGTTACACTAGCCATCCTTACTGCGCTTCGATTGTGTGCGTACTGCTGCAATATTGTTAACGTGAGTCTTGTAAAACCTTCTTTTTACGTTTACTCTCGTGTTAAAAATCTGAATTCTTCTAGAGTTCCTGATCTTCTGGCGCTCTGTCACGTCTGCTACCATCGAATCCTCTTAGTCT
+
::;=@BED@CC@@ACBCBBBBBBB?CDCDCCE@CBCD<AA?C@CAABCCD?CCCBB>B@CCCBBCACAAABBBCC@CCDDF5;;<;CCH>BBBB?B<<8;D7;;BBEHBFECCDCCC@CBD@B@CCCCCCCC?CCCC>AAC:::CCCBBBBBBAA>@@@>BC@C?AADDBBBCC5;;;;;.;>D>;;<;;*;ACBC>BBEICEGCCCACEDJ5AABCH@C@BB@BBBCC::;;@EDBBBG;::A@BBCCCAAACCBBA@@AAABB>AABAA?AC?AA@>AA@AA
@ATNG8:03721:05267
GATGGTAGCTATACGTATATCTATGTACTCATTCGTTTCGGAAGAGACAGGTACGTTAATAGTTAATAGCGTACTTCTTTTTCTTGCTTTCGTGGTATTCTTGCTAGTTACACTAGCCATCCTTACTGCGCTTCGATTGTGTGCGTACTGCTGCAATATTGTTAACGTGAGTCTTGTAAAACCTTCTTTTTACGTTTACTCTCGTGTTAAAAATCTGAATTCTTCTAGAGTTCCTGATCTTCTGGATGTGTGCGCAGTGCCTACCATCGAATCCTCTTAGTCT
+
AABB@CDCCBBCCBDDBBAEEEDBCCBABC;;9;BBB>CC@D@BBBDDCC?CCCBC?C>?@BD@D@CBCAAACBC@BCBCB3BB?BBCC=BAAA<BAC?BB7889BBB?DBBBBBBB>BAA>>=??=>>>AA<A<=<=AD@>>>>=>A@>>>@@@7:;<=AA<A<AAAAAAAAA;??@AA2>8<8;==>=.<=@@@9??>>>A???A<=@@@,:///=171;@=AB?@@@@;?;?D@@@A;@@A;A<<=?>>8:8???@@;??A=A??@@=>>;>>>;AA==<
@ATNG8:03727:05256
GATGGTAGAGTACAGTGTAGTAGACCAGAAGATCAGGAACTCTAGAAGAATTCAGATTTTTAACACGAGAGTAAACGTAAAAAGAAGGTTTTACAAGACTCACGTTAACAATATTGTAGCAGTACGCACACAATCGAAGCGCAGTAAGGATGGCTAGTGTAACTAGCAAGAATACCACGAAAGCAAGAAAAAGAAGTACGCTATTAACTATTAACGTACCTGTCTCTTCCGAAACGAATGAGTACTACTCTCAGAGACACACTACCATCGAATCCTCTTAGTCT
+
BDBB?CCCCCCCCBBBBBDEEE@@@?CDD@BBBB::7;?BBBCCCC@CC>B?BBB?AA@A2A@BBCCCCCEAAA;ABCCHEG3BCAC@CDD<CHL@BBBBCCCCB?C@BC?BBB?BBBCCBBBEDDCCBBBC?CCBB?BBBBBBBC>B?C??<?CBCBCCB?BCCCAA?CD?@@@<>>BBB=A@@;@AAAB3BE@C?>>BCA><8<<@@AA;?=?AB@@>@CBBABB>A>ACD>A@@?CDDBBBBDAAABBCBBBBBBAAA>>AF<A@??@<@?;>>=37:AAA
@ATNG8:03729:05240
GATGGTAGCTCGCTGATGATATCTCCAGAATATCAGGAACTCTAGAAGAATTCAGATTTTTAACACGAGAGTAAACGTAAAAAGAAGGTTTTACAAGACTCACGTTAACAATATTGCAGCAGTACGCACACAATCGAAGCGCAGTAAGGATGGCTAGTGTAACTAGCAAGAATACCACGAAAGCAAGAAAAAAGAAGTACGCTATTAACTATTAACGTACCTGTCTCTTCCGAAACGAATGAGTACTGTATCTATGTGTGCGCTACCATCGAATCCTCTTAGTCT
+
@@@@8<=A>:;;=B=BCCCBBBEHCACCC@BBCC;;7;<>AAABCF@CC>?<?A=<====,=;??@A@@@?899,9@;;;;;':=995;@@2CCD?BCCCCCC;;8:?BB=B@@<@AAABBCCFHCCCCAAA?BA@@=@@ACCCCB@D@CA@?@DCCCCBB?A???@A?AB?BBB?AB:::27<<98899:9%9@<998:DDB;;7;=>:>@:>:=@CBB>@@@@@@A?C=@@E=BBC?BBCCBBBBBBBABAABCCCAAABBBBA<CCA@@:>=:7868<C@?@
@ATNG8:03731:05248
GATGGTAGGTGCACATGAGTGTATCCAGAAGATCAGGAACTCTAGAAGAATTCAGATTTTTAACACGAGAGTAAACGTAAAAAGAAGGTTTTACAAGACTCACGTTAACAATATTGCAGCAGTACGCACACAATCGAAGCGCAGTAAGGATGGCTAGTGTAACTAGCAAGAATACCACGAAAGCAAGAAAAAGAAGTACGCTATTAACTATTAACGTACCTGTCTCTTCCGAAACGAATGAGTACGATGAGATCTCGTGTGCTACCATCGAATCCTCTTAGTCT
+
>>@@@DCE@BCBBA@BBBBCBAA;=8@>>.458888-4.44<444505=:>:>>=89==;,73///99999@>G8>>??@<@+9<8;?CCC=CBB>BCBB;;;BA@C@AA>ABB?@??ACCCCDDFFCCAA@@B:;;?BABBBBBC?C?C;:8;DABBBBD@BCC????BC@BCC?BBBBB>A@@=@@@@@2AA>@CFB??@CC?B?;::A1716B;;;ADB;::BB>A=@@A;@?A;@>?@@998==;>::9?=9777=777<8998222,294://(/0000
@ATNG8:03732:05227
GATGGTAGAGTACAGTGTAGTAGACCAGAAGATCAGGAACTCTAGAAGAATTCAGATTTTTAACACGAGAGTAAACGTAAAAAGAAGGTTTTACAAGACTCACGTTAACAATATTGCAGCAGTACGCACACAATCGAAGCGCAGTAAGGATGGCTAGTGTAACTAGCAAGAATACCACGAAAGCAAGAAAAAGAAGTACGCTATTAACTATTAACGTACCTGTCTCTTCCGAAACGAATGAGTACGTGTGACGTACGTGAGCTACCATCGAATCCTCTTAGTCT
+
;5==9=CDBBB==>>?ECCDBECCC@BBC@FFCCCB@B@BBCCBBBAAA>A?BAA?<<<<)939AABCCCCCCC=BBCCCCC5DDAE@CCC9C<;9<AAACGGDC@C@BB?BBB@BC@@@ABBBCCCCCCBC@BBA@>@BBBBBAA=A=B:::;BBBCAAA@CCCBBE?BB?BBD?BBBBB;A??:?AABB3BB@BBABBBA>>;>====@1818;;<;<@A;::AB?A=@?F>BBA?BBBBBBB????BAABCCBBBBCCBCBA=@????=?A?????A:::A
@ATNG8:03745:05259
GATGGTAGTATATCGCGTCGCTATCCAGAAGATCAGGAACTCTAGAAGAATTCAGATTTTTAACACGAGAGTAAACGTAAAAAGAAGGTTTTACAAGACTCACGTTAACAATATTGCAGCAGTACGCACACAATCGAAGCGCAGTAAGGATGGCTAGTGTAACTAGCAAGAATACCACGAAAGCAAGAAAAAGAAGTACGCTATTAACTATTAACGTACCTGTCTCTTCCGAAACGAATGAGTACACATCGTCGTGTCGTGCTACCATCGAATCCTCTTAGTCT
+
@AB??CCCBBBCBBCCDDDEBECCD@CBB@BABC@@?A@CCCBBBC@BC@B>ABB;<;;;*;=AABCCCBC;:7*8<:;<<;':<::2555&555.6@;ACBBCC?C@CC@CCC@BBBBBCCDCCCCBCBBBACCBB?BBCCDDCB?B?B998:CBBBCCC@@??BCB?BB?BBB@CCAAA<AA@>AAABB3AC?ABABBBBBA=A=ADAA:=:=?BBC@BCBBBBB@B@BBD>CBB?BBBBBCAAABBBBBCCCCBBBBBBBBB?AAABB?CC?@AA?BBBBB
@ATNG8:03745:05263
GATGGTAGCATCATGCATATCTCACCAGAAGATCAGGAACTCTAGAAGAATTCAGATTTTTAACACGAGAGTAAACGTAAAAAGAAGGTTTTACAAGACTCACGTTAACAATATTGCAGCAGTACGCACACAATCGAAGCGCAGTAAGGATGGCTAGTGTAACTAGCAAGAATACCACGAAAGCAAGAAAAAAGAAGTACGCTATTAACTATTAACGTACCTGTCTCTTCCGAAACGAATGAGTACGATGAGATCTCGTGTGCTACCATCGAATCCTCTTAGTCT
+
44::5:;<<<BBB966<A>;<?CBB866==<@@>>:05.5>>9;5=7<?8;9=?=;8888);=AAB==8=8888.7345===)==8=8===/===?@@<BEEC:;;;?BD@BCB>AA<:;;CCBBBBB<<;A>B@;;6;??B@@@@<@?B@@>@@@?CEBB@CBBCBB@BC?CCB?A@??>8<<<89999::%9<;9948<=B?=<=>>;;<0:3:>ABC@CCDCA@A<@<@AA<ABB@BABBBBBBB::9BBC:99B???CD@@@;>>@??5;;<8988=A>@@
@ATNG8:03749:05263
GATGGTAGGCGTGTGAGAGTCTGCCCAGAAGATCAGGAACTCTAGAAGAATTCAGATTTTTAACACGAGAGTAAACGTAAAAAGAAGGTTTTACAAGACTCACGTTAACAATATTGCAGCAGTACGCACACAATCGAAGCGCAGTAAGGATGGCTAGTGTAACTAGCAAGAATACCACGAAGCAAGAAAAAGAAGTACGCTATTAACTATTAACGTACCTGTCTCTTCCGAAACGAATGAGTACGTGTGCGACGTGTCTCCTACCATCGAATCCTCTTAGTCT
+
55<<;A?C@D@?@=CBBCCCDDBBB=BDD?;;<CCC?C@@@@@0005::)/,/;;>>>>>+>:<<;=BBD@@@C9?=99999(9A?C?CDF:B??<?AA@@AABB@F@CA;>>>9=:;;>====;;;=A?=>:=B=>8=>=<==>>:=9?=A799BBBBBD@B@@@@@<00,0@@;>@9937==875555'5;9<;<<;==>><@=@@@@<>:>>>@A<@>>>>>A=A<@;<6900+0;@@@ECBBB:::?BAB@B@@@?;???=>>>??;?D>A??<@@@@@
@ATNG8:03751:05253
GATGGTAGCGCACACATAGATACAGTACTCATTCGTTTCGGAAGAGACAGGTACGTTAATAGTTAATAGCGTACTTCTTTTTCTTGCTTTCGTGGTATTCTTGCTAGTTACACTAGCCATCCTTACTGCGCTTCGATTGTGTGCGTACTGCTGCAATATTGTTAACGTGAGTCTTGTAAAACCTTCTTTTTACGTTTACTCTCGTGTTAAAAATCTGAATTCTTCTAGAGTTCCTGATCTTCTGGAGATATCATCAGCGAGCTACCATCGAATCCTCTTAGTCT
+
@AAB@BCCBBBCCCCABBCCECA@ACDCCDBB?ABBB=BC@D@CBBBDDF?BBCCCAB@BDBB@C@BCBBA@@@B=ABBAA0;;89@@D;BB@@<@BB=BB7;<ACCDACGDCICCCABDC?B?BCCDDDCC@BB@@<@CCCCAAACDDCBADCD@CCC?CB?B@BBBBBBBBD@CCCCC;C@D?@@@@@0@@BBC=C@@@@@BBBCADHGD5DCCCC?CBDDACCC:;;E@C@BBBB@@>@BD@CCBECCCCCCCBBBBAAACF@BBBEE?AA?BAA?CBBBC
@ATNG8:03757:05269
GATGGTAGAGTATCATGTGTATCTCCAGAAGATCAGGAACTCTAGAAGAATTCAGATTTTTAACACGAGAGTAAACGTAAAAAGAAGGTTTTACAAGACTCACGTTAACAATATTGCAGCAGTACGCACACAATCGAAGCGCAGTAAGGATGGCTAGTGTAACTAGCAAGAATACCACGAAAGCAAGAAAAAGAAGTACGCTATTAACTATTAACGTACCTGTCTCTTCCGAAACGAATGAGTACTGTATCTATGTGTGCGCTACCATCGAATCCTCTTAGTCT
+
@>@=@BBDCDDCBBCBBBECCCBDC@CBB@BBBBBC@B?BCDCCCB@BB?B@CCCAABBA2A@CECBCCCCBB@:AB;:;;;*<B>B5;;;-;AA=BBBCEDFBA=B?BD?BBB?BBBBBBBBBBBBBBGED@DEAA>ACCCBBBC?DBCBB?BCCCCCCC@BAACCB?BB>ABB<?@<<<3????AAABB3BB?BBAABCCCC>@>BBBB;><>ACCC@BBBBBCC@C@CCC=CCC?ABAACCCACCBBBBAAABBBBBAAACC>CCBBB@BB?>><;<B99:
@ATNG8:03758:05252
GATGGTAGAGAGAGCTCTCTCATCGTACTCATTCGTTTCGGAAGAGACAGGTACGTTAATAGTTAATAGCGTACTTCTTTTTCTTGCTTTCGTGGTATTCTTGCTAGTTACACTAGCCATCCTTACTGCGCCTCGATTGTGTGCGTACTGCTGCAATATTGTTAACGTGAGTCTTGTAAAACCTTCTTTTACGTTACTCTCGTGTTTAAAAATCTTGAATTCTTCTAGAGTTCCTGATCTTCTGGGCTGCGCTGATATGCGCTACCATCGAATCCTCTTAGTCT
+
//8969;=CCCBB@A<>>>>666>@<;;;<55.5555)5949165<@>>@;?CB=<5:5::885:59;;;;;=98277778)896<>@A=?@CD=??B??@<@:97>?8?988><?>=?88582:=<=>>A;AAB>>388>>@@A>>>@?>=;;;5;=>5;;5::::;@@@A>;6:5555'649-////(/8//(.3555568222'.555'5//(-3-30//(/658?>>=?:>>9A;95999=3=888?>?==<8:88;>;66036699+,-2----336==
@ATNG8:03759:05233
GATGGTAGCAGACGTGACAGAGCGCCAGAAGATCAGGAACTCTAGAAGAATTCAGATTTTTAACACGAGAGTAAACGTAAAAAGAAGGTTTTACAAGACTCACGTTAACAATATTGCAGCAGTACGCACACAATCGAAGCGCAGTAAGGATGGCTAGTGTAACTAGCAAGAATACCACGAAAAGCAAGAAAAAGAAGTACGCTATTAACTATTAACGTACCTGTCTCTTCCGAAACGAATGAGTACGATGAGAGAGCTCTCTCTACCATCGAATCCTCTTAGTCT
+
9::<@FBCBCBBBBCDBBBEECCCF>::;?;;:?:;29;??BBBDE>AA7:4999<<==>.;>B777BAA@BBB6><9;9:9':=89:@<<0@@>?BCBCCCCCC?A?@B?B;;49AA@BBCCCCICCBCCC@CCBA<@:;;AAAB@D@DJF<;<CCC;;;@@@?BBB?BB<>97/7;;;;;0877/77<;<,;;6<@B@BB@@=5:39;9<:>=ABC@@=@C@;;9A?A>BAA9;8807>>999A?>?BBD999@BA@@<<<<;;89::<<5:;7::B=@A@AB
@ATNG8:03761:05245
GATGGTAGTATCTGTCACGTGAGCCAGAAGATCAGGAACTCTAGAAGAATTCAGATTTTTAACACGAGAGTAAACGTAAAAAGAAGGTTTTACAAGACTCACGTTAACAATATTGCAGCAGTACGCACACAATCGAAGCGCAGTAAGGATGGCTAGTGTAACTAGCAAGAATACCACGAAAAGCAAGAAAAAAAGAAGTTACGCTATTAACTATTAACGTACCTGCCTCTTCCGAAACGAATGAGTACTGTATCTATGTGTGCGCTACCATCGAATCCTCTTAGTCT
+
88:;::5;5=<@666>>DCCB0004///6::=B??7?>@@@884<7830453738:>>>.?:@@8787;8///(///::::*::6=8>>=0<695;B;<9@@99458<;6@>@<??;;;BBCACAAABBBBACCCF@BCCBBA@@?C?B;;7<@?@@@@@;997?=@<AB?BBB.777333&33708DDDDDD#:656<*/06:?7605033..(.43.//:39;;.54:5:5:9<49::0449;;;<BBBB988B888@@@?;@@BB>BBBBB?BB@BA;6<?:::
@ATNG8:03763:05241
GATGGTAGGCACTGCGCACACATCCCAGAAGATCAGGAACTCTAGAAGAATTCAGATTTTTAACACGAGAGTAAACGTAAAAAGAAGGTTTTACAAGACTCACGTTAACAATATTGCAGCAGTACGCACACAATCGAAGCGCAGTAAGGATGGCTAGTGTAACTAGCAAGAATACCGCGAAAGCAAGAAAAAGAAGTACGCTATTAACTATTAACGTACCTGTCTCTTCCGAAACGAATGAGTACACATCGTCGTGTCGTGCTACCATCGAATCCTCTTAGTCT
+
::9:??=A;A;66@BBB@@ABCCCC>CBA<A;;;CD?C?CBBA@@@?CC@E?BA995::9'<;>?:A@???8:9/9<;9444$4<6;.555&555.559;;;;?C;A=@@=@AA6;:ABBBBBBBBBBBBCB@BC@@8;:ACDFCC?D?C;;9;BBBB@@?>BBBBBB@CC>AAA;?>>>=5;;;6<@AAB3AA?ABAACCA=><?<??@@;@=ABCBB@BBB@@@B?A?:9939AA;??BBBBBBBBBBBBBAABAAAA@@B@A>ABBBE@BB?A??:?@@??
@ATNG8:03764:05248
GATGGTAGAGAGACTGTAGCGCACCCAGAAGATCAGGAACTCTAGAAGAATTCAGATTTTTAACACGAGAGTAAACGTAAAAAGAAGGTTTTACAAGACTCACGTTAACAATATTGCAGCAGTACGCACACAATCGAAGCGCAGTAAGGATGGCTAGTGTAACTAGCAAGAATACCACGAAAGCAAGAAAAAAGAAGTACGCTATTAACTATTAACGTACCTGTCTCTTCCGAAACGAATGAGTACGATGAGATCTCGTGTGCTACCATCGAATCCTCTTAGTCT
+
?AA>@@BABCCCCCCCCCCCCCCCC>BAC@CBBBCB@CAEDDBBCC@BC@C@BBBABBBB2B?BBAAACBDBBB>BB?@@@@1@C@C?BBB;BEHADBBCCDD:99;>AD@DA@>@BB@@ACCCCGCBBCCC@CBBB?BACCBBCC?C@BBC@CDCCCCCC?AAAFCB@BB?BFC>??BBB;>=<;99::99%9?>A?>?BBBA?7;7:AAD6;7;@BBB>BB@@ACC@C?CCD=BBB@BB???CC???CBBCBBBBBBA====??;??@@A=;;6;;=:?B???
@ATNG8:03764:05250
GATGGTAGACATATCGTACTCTCTGTACTCATTCGTTTCGGAAGAGACAGGTACGTTAATAGTTAATAGCATACTTCTTTTTCTTGCTTTCGTGGTATTCTTGCTAGTTACACTAGCCATCCTTACTGCGCTTCGATTGTGTGCGTACTGCTGCAATATTGTTAACGTGAGTCTTGTAAAACCTTCTTTTTACGTTTACTCTCGTGTTAAAAATCTGAATTCTTCTAGAGTTCCTGATCTTCTGGTATACACACTCGCTCGCTACCATCGAATCCTCTTAGTCT
+
ACC?@CCCCAABCBBBBBCDCACACCDEFCCB?CCCD=BA@C@CCCCCCC?CAAAB?B?BBBB?B?BAAAAACCE?@@@@?.?A<@???8?@@@;??A=AB79:9CDH?CCCAA@>>9@==:=<A@@@@@@@;AAAA;@>?;=;A>?>>?A=>>@=>>><AA;><>>>?ACAAA<?>>>>2><@<@ADDD/@@9;;1999///:99<6<<;<.==>>B>D<>><@@@@?@@;><>A>=::7:@@;>>>@@BA@@@@A:::BBABA=AA>>?=CC:>>A:>=@@@
@ATNG8:03765:05235
GATGGTAGCACGAGTCACTCATATCCAGAAGATCAGGAACTCTAGAAGAATTCAGATTTTTAACACGAGAGTAAACGTAAAAAGAAGGTTTTACAAGACTCACGTTAACAATATTGCAGCAGTACGCACACAATCGAAGCGCAGTAAGGATGGCTAGTGTAACTAGCAAGAATACCACGAAAGCAAGAAAAAGAAGTACGCTATTAACTATTAACGTACCTGTCTCTTCCGAAACGAATGAGTACGATGAGATCTCGTGTGCTACCATCGAATCCTCTTAGTCT
+
>:5505=9:;=665?9;5;;@@A@C>BACG@;9:BB=BAEECBCDCAEH@B?BB@@@BBB2A?ABAAABA@:99/:9<;;;;':>:?2555&5999>;:;ACCCEAE@@@=@AC>BBBBBCCDCDCCCAAAB@BBBD>ABBA@@@A>B?D@@?@BBCCCCC?AA???A>AD=AAA;??AAA89:99<?@@@.;>9><BBBAA@B?A<@@:;7:;@@CCB@BBBACAAAE?BBB=BBB>BAAEFEBBBCAAA@@?:::@@@=?>><686<;;+//3///48@>?>
@ATNG8:03720:05301
GATGGTAGACACGTGTGCTCTCTCGTACTCATTCGTTTCGGAAGAGACAGGTACGTTAATAGTTAATAGCGTACTTCTTTTTCTTGCTTTCGTGGTATTCTTGCTAGTTACACTAGCCATCCTTACTGCGCTTCGATTGTGTGCGTACTGCTGCAATATTGTTAACGTGAGTCTTGTAAAACCTTCTTTTTACGTTTACTCTCGTGTTAAAAATCTGAATTCTTCTAGAGTTCCTGATCTTCTGGTCTACTACACTGTACTCTACCATCGAATCCTCTTAGTCT
+
@BB?@CCCCCBA@;=A696@D>CCCBAABCBB@BLJE>BB?B@CCCBBAA?BABBC@C@BBBB@B>AABCCCCBB@BAAAB2BA@EBBB=AABB?BBB>AA199?AAA=AABBBBBD;>>>:>;>A?>>>@?;@AAA;@@@@>>>;=>>AA==>@<>>?=AA<?<?A@@@AABB:>>>CB2?5:5:=<=<+;?=>>7>==;:;;:;A=BBBB/B?>>C<@:===A>>>@@@<A<@@>>>@<@@B<@@@@>>>AA>>=BA???AAA<@>>>>;>@<@AA=A@>>=
@ATNG8:03722:05311
GATGGTAGCTCGCTGATGATATCTCCAGAAGATCAGGAACTCTAGAAGAATTCAGATTTTTAACACGAGAGTAAACGTAAAAAGAAGGTTTTACAAGACTCACGTTAACAATATTGCAGCAGTACGCACACAATCGAAGCGCAGTAAGGATGGCTAGTGTAACTAGCAAGAATACCACGAAAGCAAGAAAAAGAAGTACGCTATTAACTATTAACGTACCTGTCTCTTCCGAAACGAATGAGTACTACTCTCAGAGACACACTACCATCGAATCCTCTTAGTCT
+
>>:<;66>>D@BBABBCCCDBABBF@CCCACEBBBB@B?BBBBCDD?CC@B????@AAAA3A?BBAAABBCCCC=A@BBAAA2@B=A5;;;*9@@=BBAACCCBA=@<;;7;AA>BB@@@CBBCDDGECCCC@CB:98;AAABBBB@CAD@@?@DDDCBBA@CCCCCC?AB?CCC?BBBCC<A??<?BBBB3BB@B@@ACCB9977;>A@@<?<?BBBB?BBBAACC>A>BBC>BAA?CCCCCBBB@@ACCCCBBBBBBBBBEEC@A?@@A<==:>==<ACBBB
@ATNG8:03732:05301
GATGGTAGCGCACACATAGATACAGTACTCATTCGTTTCGGAAGAGACAGGTACGGTTAATAGTTAATAGCGTACTTCTTTTTCTTTGCTTTCTGTGGTATTTCTTGCTAGTTACACTAGCCATCCTTACCTGCGCTTCGATTGTGTGCGTACTGCTGCAATATTGTTAACGTGAGTCTTGTAAAAACCTTACTTTTTACGTTTACTCTCGTGTTAAAATCTGAATTCTTCTAGAGTTCCTGATCTTCTGGAGATATCATCCATCGAGCTACCATCGAATCCTCTTAGTCT
+
4454.494449;9556=;?;@B@@A;;==;;;8<>=@9??29495=>>==788--(-(-(-8792;7;::::///;799999'///(4899044448.44//(/95-----/)//799;7727--(-0--(-:;;<>8<=99.55:777-.----,,-550-//7::3:76655><::97://///$/5:)///777'9:=;;3//-55-////)///&/:7//)/5;;8<<>=<;;:?:666>;;5;==045;;9558--(-----55559.54;44.5:78885:4555
@ATNG8:03733:05270
GATGGTAGATATATGCACGCTCTACCAGAAGATCAGGAACTCTAGAAGAATTCAGATTTTTAACACGAGAGTAAACGTAAAAAGAAGGTTTTACAAGACTCACGTTAACAATATTGCAGCAGTACGCACACAATCGAAGCGCAGTAAGGATGGCTAGTGTAACTAGCAAGAATACCACGAAAGCAAGAAAAAGAAGTACGCTATTAACTATTACGTACCTGTCTCTTCCGAAACGAATGAGTACTATAGACTATCTGAGACTACCATCGAATCCTCTTAGTCT
+
@CB>@BDDBCBBBBBCCCCCCBBBE@CDC@CBCC99;;@BBDABBA?AB?B?AAAABDDD2C<A?CBCBA@BBC>@@ACJDD5BB?A=BBB;BCC@CAAACDCCC@C?BB@CCC<A@ACCCDCCCBCCCBBB@CCBB@BBBCBCBD?CAD@@?@CBBBBCC@A@@CCC?AA?AAB>AADCD<A??9>@@@@2AC?B?>>CBBBC<:7;@AB=BAABBB@BBBCBCB=@<???9@AD=ABCABACCCCACCAAAACCDCCCBBBB?BBCCC@BB?BBB>BBBAA
@ATNG8:03736:05274
GATGGTAGACACGTGTGCTCTCTCGTACTCATTCGTTTCGGAAGAGACAGGTACGTTAATAGTTAATAGCGTACTTCTTTTTCTTGCTTTCGTGGTATTCTTGCTAGTTACACTAGCCATCCTTACTGCGCTTCGATTGTGTGCGTACTGCTGCAATATTGTTAACGTGAGTCTTGTAAAACCTTCTTTTTACGTTTACTCTCGTGTTAAAAATCTGAATTCTTCTAGAGTTCCTGATCTTCTGGCTCTCGTAGACAGATACTACCATCGAATCCTCTTAGTCT
+
9;;;=???BCCBBBB;9;CDDDBBBBAABBAA?ACDD>BB?C?BBBBBBB>@ADCD@C@CD@@>B?BBBBBAAAA=BBEDD2?A@DBBA=BCFD>B>=9?A899:>BC?BBB???BA<=>><@<A@@@@???=@@@@<>>>@BA@==>AAA===@;===<AA;>;>@@CA@@@A;??ABA6C<?:>=ABA/AA>@>9><===?@<==;??>?/?888B=D;?>;AA@@@==:>=BA>>>?;???:???>>>D>>>?@A@@@@@>>:=====:=@<?A?;AA>;9
@ATNG8:03739:05293
GATGGTAGTATAGAGCTCTACATAGTACTCATTCGTTTCGGAAGAGACAGGTACGTTAATAGTTAATAGCGTACTTCTTTTTCTTAGCTTTCTGTGGTATTCTTGCTAGTTACACTAGCCATCCTTACTGCGCTTCGATTGTGTGCGTACTGCTGCAATATTGTTAACGTGAGTCTTGTAAAACCTTCTTTTTACGTTTACTCTCGTGTTAAAAATCTGAATTCTTCTAGAGTTCCTGATCTTCTGGTATACACACTCGCTCGCTACAATCGAATCCTCTTAGTCT
+
AA@=@A;9;@A?>?;@A@A?;BBAACB@;;;;29AA@<?>;>,00/>:>?6?@:;=30+069949)///89<?<?9??BBB3==.33777.333:9499>49752225561685:8ABC=B;:7;<@==>???A:>>@C<>>AA@@@@A@@@@:::@<@@@<>><>;??BAAAAAB9>8888)8:@:8////(/;333)--3---785929@A@.:888B;A;;;4:AA;;;>=@:??;;;=7;;A=>?>>>>@@@A@@>>>>=;;/-*-9--+/@7::>:>>>>?
@ATNG8:03741:05305
GATGGTAGCTCTGCTCTGACTCTCGTACTCATTCGTTTCGGAAGAGACAGGTACGTTAATAGTTAATAGCGTACTTCTTTTTCTTGCTTTCGTGGTATTCTTGCTAGTTACACTAGCCATCCTTACTGCGCTTCGATTGTGTGCGTACTGCTGCAATATTGTTAACGTGAGTCTTGTAAAACCTTCTTTTTACGTTTACTCTCGTGTTAAAAATCTGAATTCTTCTAGAGTTCCTGATCTTCTGGATACACTCATGTGCACCTACCATCGAATCCTCTTAGTCT
+
:5<=?>>DCB>>CBA@AG;:;BBCCBBBB@@A=@CCC=CC>A?BCCBCBB@BCC;:667@@<?:BACCCAA<<<>:>>>>B19;59:590959A=@AB:>@2699@CE@CCCCAA@A>A;;5;6;BBBBCCD?CCCC@GICCCCCCB@@ADCCCB@DCC;<<@C?BC@A@BBCB?B@@@A7@=B=;;<;;*;;AAB>CCCBDC;;:929999'9=9=>;@8BC?@A@EFCD?B@BCCBBB@DCCACCCCCCCCCBBBCBCC?BBC@CCCAB>AA@AAA>AACAA
@ATNG8:03742:05281
GATGGTAGGCGAGAGTGAGACGCAGTACTCATTCGTTTCGGAAGAGACAGGTACGTTAATAGTTAATAGCGTACTTCTTTTTCTTGCTTTCGTGGTATTCTTGCTAGTTCACTAGCCATCCTTACTGCGCTTCGATTGTGTGCGTACTGCTGCAATATTGTTAACGTGAGTCTTGTAAAACCTTCTTTTTACGTTTACTCTCGTGTTAAAAAATCTGAATTCTTCTAGAGTTCCTGATCTTCTGGCGCTCTGTCACGTCTGCTACCATCGAATCCTCTTAGTCT
+
;5<>@CCC@DBBBBBBECDCABAIICDCCCAA?ADCC>CC@E@BBCBCCC@CBBBB?C?BACC@C@CABBBBBBB?BBCCC2CC@B@@@<@BBG?CCC@BC;>>ABBB?BBCCAAA>BCC=@=@>>?A88:<?>@A<>;<<<;DD?AAAB>>>><>AA7982:5:?@@@@@??<?AABA5A=A:>>CCC/??@@@:@>>>??====188887#79:A;5=39949AAAA>=995;///76166:9<>??:;;>AA@@>=<?=?=?8>>==@<::7;@A<AAA::
@ATNG8:03744:05305
GATGGTAGTATATCGCGTCGCTATCCAGAAGATCAGAACTCTAGAAGAATTCAGATTTTTATCACGAGAGTAAACGTAAAAAGAAGGTTTTACAAGACTCACGTTAACAATATTGCAGCAGTACGCACACAATCGAAGAGCAGTAAGGATGGCTAGTGTAACTAGCAAGAATACCACGAAAGCAAGAAAAAAGAAGTACGCTATTAACTATTAACGTACCTGTCTCTTCCGAAACGAATGAGTACTATAGACTATCTGAGACTACCATCGAATCCTCTTAGTCT
+
88<<>B@@?@A@ABBBBBBBCBBBB?A@@?BCBCBBC@AAABABB>BB@C>BBB@@@A@,@@@?@BBA@;;DC8=999999'9:7<8<@=7?9@;@996;<<?@<?:CC<CCC>@@BAA@@ACCCCBBBCC?@ACB:;<@ABA>?:><@9915????A@A?BACCAA>AA>AA@=A>888*89=9>?@@@A(@B?494A<8777>A=::>>.707<@@@<@A;::>@<<;<<@6000+0;;>ABBBBBAACCBBBBCC@@ABBBB?BBCBB>AA::9:;?>BAA
@ATNG8:03745:05283
GATGGTAGTATAGAGCTCTACATAGTACTCATTCGTTTCGGAAGAGACAGGTACGTTAATAGTTAATAGCGTACTTCTTTTTCTTGCTTTCGTGGTATTCTTGCTAGTTACACTAGCCATCCTTACTGCGCTTCGATTGTGTGCGTACTGCTGCAATATTGTTAACGTGAGTCTTGTAAAACCTTCTTTTTACGTTTACTCTCGTGTTAAAAATCTGAATTCTTCTAGAGTTCCTGATCTTCTGGCGCTCTGTCACGTCTGCTACCATCGAATCCTCTTAGTCT
+
@;A?ADDAABBCCCCBCCBBCEECCCCCCC@@?ACCC=CC@D?BAAACBB@BCCBB>B>BBBC?A?A?AAAACCC?BBBBB3BC?C>>?:?BBB@BBC@BB@>>>BBB@BBBB>>>>:===<>;@A>@@AAC=CCCC7==?=;;<AAA@?>@@@A<>>><BB<B<A??ABBB>=8=====2==A=AA@@@/@@;<<2:66///<;;><@@@@/@A;;;=B=@@<@@@@>>><><>@@@AA9<=@=@?>>>@@@AAB?>>>>@@AA=A>><<8>D=AA@:@===?
@ATNG8:03746:05275
GATGGTAGGTGCACATGAGTGTATCCAGAAGATCAGGAACTCTAGAAGAATTCAGATTTTTAACACGAGAGTAAACGTAAAAAGAAGGTTTTACAAGACTCACGTTAACAATATTGCAGCAGTACGCACACAATCGAAGCGCAGTAAGGATGGCTAGTGTAACTAGCAAGAATACCACGAAAGCAAGAAAAAGAAGTACGCTATTAACTATTAACGTACCTGTCTCTTCCGAAACGAATGAGTACCTCTCAGACGCTCGTCCTACCATCGAATCCTCTTAGTCT
+
<<=>@DCCABCBBCBBCCCCCCCCD?CCC@DCCCBB>C?BAABCCC@BC@C?CGC@@>@>,>=@BBGDCCCCCE>CC:::;:*;B>C;@@@3@@@=@DGEBCBBA<?<??=?FC@DCCABBCDCCCCCCBBB?BA@A?B@AABBCC@D@D99;:CCCBBBC?CCDAAA?CC@BBB<>>@?=8@>>9>BBBB3BC?CBAABBCFC<?;;DCE<?:==CCC@BBBBCCC?B@BBC=CCC?BBBBBBC?CCCAAA@@AACBBBB<A@B?>=>AD<@@<==<<?@@@@
@ATNG8:03753:05273
GATGGTAGGAGACACGTCGCACACGTACTCATTCGTTTCGGAAGAGACAGGTACGTTAATAGTTAATAGCGTACTTCTTTTTCTTGCTTTCGTGGTATTCTTGCTAGTTACACTAGCCATCCTTACTGCGCTTCGATTGTGTGCGTACTGCTGCAATATTGTTAACGTGAGTCTTGTAAAACCTTCTTTTTACGTTTACTCTCGTGTTAAAAATCTGAATTCTTCTAGAGTTCCTGATCTTCTGGGCTGCGCTGATATGCGCTACCATCGAATCCTCTTAGTCT
+
ACCD@CCC@CCBCBCBBAAADCCCCBBBCCBB?BEDE>CCAD?BBCDDBC@BAA@?6:6;CBB?B?BCCBCBCBB?ABBBB3BB?BBBB>BBA@=@A@=@B;>=BBBB?BBBBBBBB?BB>=A=>>>@>><<9<?@@:>=?9::==@@AAA;;;B<@@?=@@<@<>>>DAAA??;@@@@?2=494::::9):=;==8=AAAAAA>>>=@@@@.=>>>A=B<AA;@@@A;;;;?<>>>BBA;<<@@6@///::9:=?>==?>@=;;5;==>A=BE<???:>==;;
@ATNG8:03754:05271
GATGGTAGAGAGAGCTCTCTCATCGTACTCATTCGTTTCGGAAGAGACAGGTACGTTAATAGTTAATAGCGTACTTCTTTTTCTTGCTTTCGTGGTATTCTTGCTAGTTACACTAGCCATCCTTACTGCGCTTCGATTGTGTGCGTACTGCTGCAATATTGTTAACGTGAGTCTTGTAAAACCTTCTTTTTACGTTTACTCTCGTGTTAAAAATCTTGAATTCTTCTAGAGTTCCTGATCTTCTGGCGCTCTGTCACGTCTGCTACCATCGAATCCTCTTAGTCT
+
@?>=;??AAAAAAAA966<>@>CBCA<@@BAA9A;;;0;A=@;@A?AA@@=A@BCD?@>@A@>7@<=?A??@BBB@BCCCC1B@:=998(399<7<<=7BC57:9CCC>AACBBBBB?@@A<A=@@>:888;8=ABB<@;;<@@@==;::@;888*///(/7397779<889<<788AAA5A;?6;;>=>/;;;A@18699;;9;77-////'///)/<7<6??;>>@A>>>=B=B@;;;B6;;;<===@AA>>>>>>@;;<B>>>;>;;;?;??=?@?:==::;
@ATNG8:03754:05306
GATTAGTGTGTCTCTGAGAGTAGTACTCTTCGTTTCGGAAGAGACAGGTACGTTAATAGTTAATAGCGTACTTCTTTTTCTTGCTTTCTGGTATTCTTGCTAGTTACACTAGCCATCCTTACTGCGCTTCGATTGTGTGCGTACTGCTGCAATATTGTTACGTGAGTCTTGTAAAACCTTCTTTTTACGTATACTCTCGTGTTAAAAAATCTGAATTCTTCTAGAGTTCCTGATCTTCTGGCTCTCGTAGACAGATACTACCATCGAATCCTCTTAGTCT
+
BCC;CCCBBBCCCBBEDCBB@DDDDCABB?CCCC=CC@D?BBACCCD?CAAAA?A?A??A=??BBB@@ABDD?=====.=@>BBBB;AAA>BBC>87187><>B=BC<;;>@D=A?>;?<A@>@AA==:>>??<@>@>@???AAAAA@@@@<@??<@@=>>>@@@@?@>;@?ADD2?7>9>>CAC*;;7:555::CD>>>;=078897#7798202;AB=A888BBC=A=A;;;AA<>>>=@@@AAB???@AAAAAAAB??;?AAAA<>>9>==8<>>88
@ATNG8:03754:05310
GATGGTAGCACGAGTCACTCATATCCAGAAGATCAGGAACTCTAGAAGAATTCAGATTTTTAACACGAGAGTAAACGTAAAAAGAAGGTTTTACAAGACTCACGTTAACAATATTGCAGCAGTACGCACACAATCGAAGCGCAGTAAGGATGGCTAGTGTAACTAGCAAGAATACCACGAAAGCAAGAAAAAGAAGTACGCTATTAACTATTACGTACCTGTCTCTTCCGAAACGAATGAGTACCTCTCAGACGCTCGTCCTACCATCGAATCCTCTTAGTCT
+
@?>C=BA@;?==@CDD;96;<<BBC@CBB:55;:59166<>><;;>:;;7?<>@994444$4.443588::333(3844444$4:.4.555&59=;?CCCCCBBC<@<@A=BCC?BBBBCCCDCGBCBC;;;>A;;;5:;9>@@AC@C@B;:6:B??@CBB?@@@BBA@DE?BBA499?>?8????AAAAA2A@@AAACBBBBB?@==>=D=BBBBCB?CCBCCEF?B?AAD@CCC?AAABAA@<@A>>?BBBABBDD?;188>8===::779----(-999=
@ATNG8:03754:05317
GATGGTAGTGTGTCTCTGAGAGTAGTACTCATTCGTTTCGGAAGAGACAGGTACGTTTAATAGTTAATAGCGTAACTTCTTTTTCTTTGCTTTCGTGGTATTCTTGCTAGTTACACTAGCCATCCTTACTGCGCTTCGATTGTGTGCGTACTGCTGCAATATTGTTAACGTGAGTCTTGTAAAAACCTTCTTTTTACGTCTACTCTCGTGTTAAAAATCTGAATTCTTCTAGAGTTCCTGATCTTCTGGATAGCGACGCGATATACTACCATCGAATCCTCTTAGTCT
+
7::;;?=ABCC@@@CCC@CCA?969<@;>?9;49=?=4;?0949;?@@AA>AA@;::):25;9=4>:>@<<A@<7<<6;<<<<+<==4;?;@5<@@<9<@:7552555<5616><;;;;<4==A49.9@A>BC9:2:>==9=?=996@@<<<@==<<@<999?BB@D>@A@9:9BBC@A<ABB@0@<B996@@@+96<<;>;595//////)/;<<+<9955.5.557<<<<<<<:?<<<<@CC@CCD@AABABBBBAB@AB;;96@>B:BBCCC@BB?BBB?AB;;;
@ATNG8:03754:05318
GATGGTAGCTCACGTACGTCACACGTACTCATTCGTTTCGGAAGAGACAGGTACGTTAATAGTTAATAGCGTACTTCTTTTTCTTGCTTTCGTGGTATTCTTGCTAGTTACACTAGCCATCCTTACTGCGCTTCGATTGTGTGCGTACTGCTGCAATATTGTTAACGTGAGTCTTGTAAAACCTTCTTTTTACGTTTACTCTCGTGTTAAAAATCTGAATTCTTCTAGAGTTCCTGATCTTCTGGAGACGCGCACTTGACACTACCATCGAATCCTCTTAGTCT
+
@>A>?BBCBBBB::;DBCBCBBCCBBBBBCCB?BCCC>AA@C@CCCCCCC?BCBBB?C@CCAA>@?BBDBABBBC9::AAA2CC@CCCA=BACC?BBB>BB<???CBB?BCAABBBB>@?C?C?C>@>A>;;59AAA;<<<A>>>==>CAA>>>?:<>><@>;@:@AAAA@@@@;>>ADD5A;@;@@AAA.A:89>4;/////;<6:5;===+=;;;C<><>?=ADAACAA<A:??@@@B6;;B=@@@AAA==<//,/<98999;699:=?=CB;??A<AA@@?
@ATNG8:03757:05275
GATGGTAGATACTCGCTGATAACCCAGAAGATCAGGAACTCTAGAAGAATTCAGATTTTTAATACGAGAGTAAACGTAAAAAGAAGGTTTTACAAGACTCACGTTAACAATATTGCAGCAGTACGCACACAATCGAAGCGCAGTAAGGATGGCTAGTGTAACTAGCAAGAATACCACGAAAGCAAGAAAAAAGAAGTACGCTATTAACTATTAACGTACCTGTCTCTTCCGAAACGAATGAGTACTATAGACTATCTGAGACTACCATCGAATCCTCTTAGTCT
+
A@@;AF=BAC@@@B?>>BB@@=@A:BBB?BCBA;;;;?CCDCCCD@DD?D?BBBBBCCC5C>AACBBCCCAAA<AAACCCF5BB?B?BBB;BCC@CCCCDCCCC?C@BB?BCC@??@BBCECCCCCCCBBB@CCBC?BCCC::9C>C?BCC@CCBCCCCD?BCACCC?CC@BBB<??FFD=@993999999%9@;@99:BBC>@:>:9>AA2;7;<BABACCBBBBA?@=???9@?@=?AAAABBBBBBDCAAABCCCBBBBBBCACBBCC???<?AA?BBBB9
@ATNG8:03767:05314
GATGGTAGCACGACACGACGATGTGTACTCATTCGTTTCGGAAGAGACAGGTACGTTAATAGTTAATAGCGTACTTCTTTTTCTTGCTTTCGTGGTATTCTTGCTAGTTACACTAGCCATCCTTACTGCGCTTCGATTGTGTGCGTACTGCTGCAATATTGTTAACGTGAGTCTTGTAAAACCTTCTTTTTACTTTTACTCTCGTGTTAAAAATCTGAATTCTTCTAGAGTTCCTGATCTTCTGGGTCTCTCTCTCACGCACTACCATCGAATCCTCTTAGTCT
+
A;B>?CBBCBB@<@B@BBA;69CCCAA@BB::7;A@B;BB?BBCCDCCCC?CBBAC@C@CCAC=@>@CCCBBB=C9CBBB=+A?8@::9,3??@@CCA=A@:000?@@<@BBBBCCB>BB?<@=@A@@@@::7:A@@<@==>799<<<>@A>===388@:===B<>>>AAAAAA<==<>>3>=A<@?CCB/B@@A@5:::888888;;@@@@/>::;=;A;A?;AAA<<<?=D;?@CAAA=;;;?9?BAA@@@>??@???@>>>A<:::AA=BA:>>?<AA@@@
@ATNG8:03721:05340
GATGGTAGTATCTGTCTACGTGAGCCAGAAGATCAGGAACTCTAGAAAATTCAGATTTTTAACACGAGAGTAAACGTAAAAAGAAGGTTTTACAAGACTCACGTTAACATTATTGCAGCAGTACGCACACAATCGAAGCGCAGTAAGGATGGCTAGTGTAACTAGCAAGAATACCACGAAGCAAGAAAAAGAAGTACGCTATTAACTATTAACGTACCTGTCTCTTCCGAAACGAATGAGTACACATCTTCGTGTCGTGCTACCATCGAATCCTCTTAGTCT
+
77::;@AA@@AAA@AA?CA?AB;697@<=:=?DBBC?C?AB@==7773&3-39933333$36<;;888B@BDD;@>::899$87171777+7772565537...).465505<37AAF>@67///333//.4778937:7;:77717097717666<==A=A>==BB@BB@BBB?AA:;59::666556'7:8;9;855A??;A<??>A4;5;;;;>:>=>>>>>=D=B@@6/009==008@A7669788?A>@:;6;6///95;;@=A=@@:?>?:@9777
@ATNG8:03725:05338
GATGGTAGTACATGATAGACGACACCAGAAGATCAGGAACTCTAGAAGAATTCAGATTTTTAACACGAGAGTAAACGTAAAAAGAAGGTTTTACAAGACTCACGTTAACAATATTGCAGCAGTACGCACACAATCGAAGCGCAGTAAGGATGGCTAGTGTAACTAGCAAGAATACCACGAAAGCAAGAAAAAGAAGTGCGCTATTAACTATTAACGTACCTGTCTCTTCCGAAACGAATGAGTACTGCGTCTCACTCTCGCCTACCATCGAATCCTCTTAGTCT
+
<<<=@CBCBCBBBBBCCC;;;;;5;5;@@26;B@;>;?:BCCBBCD@AA8;6;?;44449'9<CBBBCCAAACC=BB@@???,;;5;>BDD:CCB?ACICCCCCA9>900-0@@;@@CBBBBBBCBBBB;;;?BECGACCCFDDCC@B@BCC@CGCGCCCDAEBCA@@?AA>AAA=ABBCB=C:999BEDF3BB?BAAABCBAB=A?BBBB?C?BCIEC@BBCBBBBAD@ABA<CBC@CCBBBBA@A@:;;BBBCCCCBCC@BBB@BBBBA@;;8;BA<@B;;;
@ATNG8:03726:05345
GATGGTAGCAGACGTGACAGAGCGCCAGAAGATCAGGAACTCTAGAAGAATTCATATTTTTAACATCGAGAGTAAACGTAAAAAGAAGGTTTTACAAGACTCACGTTAACAATATTGCAGCAGTACGCACACAATCGAAGCGCAGTAAGGATGGCTAGTGTAACTAGCAAGAATACCACGAAAGCAAGAAAAAGAAGTACGCTATTAACTATTAACGTACCTGTCTCTTCCGAAACGAATGAGTAGAGAGTCACGAGCAAGAGCTACCATCGAATCCTCTTAGTCT
+
<<;;7:::///9///9;;<;;;<<947//)///44;8;055::49449<5:6:///8888$/(/888;;;9<:::1///7777'793:5;;;.:=;05554499//+/6994:/3,3777:><<<><<<<5558=:::5:85555557=8=6505=<<<==>;>=894403;2733,37778/833.3=<<<+33,333373;75.5/522239/55<;:5;>;;:<<7;458;6834-3;;977BB=;=<<//-55--(////33328:::=788288717:4//
@ATNG8:03729:05364
GATGGTAGGTGCACATGAGTGTATCCAGAAGATCAGGAACTCTAGAAGAATTCAGATTTTTAACACGAGAGTAAACGTAAAAAGAAGGTTTTACAAGACTCACGTTAACAATATTGCAGCAGTACGCACACAATCGAAGCGCAGTAAGGATGGCTAGTGTAACTAGCAAGAATACCACGAAAGCAAGAAAAAGAAGTACGCTATTAACTATTAACGTACCTGTCTCTTCCGAAACGAATGAGTACGATGAGATCTCGTGTGCTACCATCGAATCCTCTTAGTCT
+
??:=8;;:9<<565<<=@CBBBCCC@CBB@BEBBBC?C@CCCCBBBABC>@:;;CCCEED5A?B00000>>>>>5<;99??@+>C@@@CBB9BBB@BBCDCCB@@<@??@;?=A358@;@CCCCAAAD;<<A=AB;;69>>:<<>>;@=A@@=@@9;:CBB@BDEDCB=???B??=>AABB=A@>;9::::(889?<??EBBBB?B>CBAA<A<@?AA@:?=9>>>@;?:>@A<>>??99:CBAD99:??CCBB:::99977<8>8>=;5505628:?:;AB;:
@ATNG8:03735:05369
GATGGTAGTGTGTCTCTGAGAGTAGTACTCATTCGTTTCGGAAGAGACAGGTACGTTAATAGTTAATAGCGTACTTCTTTTTCTTGCTTTCGTGGTATTCTTGCTAGTTACACTAGCCATCCTTACTGCGCTTCGATTGTGTGCGTACTGCTGCAATATTGTTAACGTGAGTCTTGTAAAACCTTCTTTTTACGTTTACTCTCTTGTTAAAAATCTGAATTCTTCTAGAGTTCCTGATCTTCTGGTAGAGCGTGCATATATCTACCATCGAATCCTCTTAGTCT
+
8:78;A<ACBBBCCBBAAABBBBBBBA@@>95.9=??9BB<@=?959?@A=BBABB8;:;BCB?A?ACCDHCGCGACCFFF5CE@BBBB>AABMADCC@BC=<;BCCC?BABCFCCC:;;;9;@A@ACAAAA@CDCC@DAAAC;;;B;;;BABBD?BDD@ED@D?CBA@AAC@@?@BBCD;B?B<;;;;;*;ABBC9;;CA@AA5;<5;;;;*;99:949=@C?CBBBBBB?C=A@BBBA?A;;8;@AEBBBB;;;BBA@@@A@A@BAABC?BD@????BB@@@
@ATNG8:03736:05339
GATGGTAGCATCATGCATATCTCACCAGAAGATCAGGAACTCTAGAAGAATTCAGATTTTTAACACGAGAGTAAACGTAAAAAGAAGGTTTTACAAGACTCACGTTAACAATATTGCAGCAGTACGCACACAATCGAAGCGCAGTAAGGATGGCTAGTGTAACTAGCAAGAATACCACAAAGCAAGAAAAAGAAGTACGCTATTAACTATTAACGTACCTGTCTCTTCCGAAACGAATGAGTACTGCGTCTCACTCTCGCCTACCATCGAATCCTCTTAGTCT
+
CCCB?BBBBBCDCBBBCCCBDCCCD?BBC?CCCBBB@C@CCCCCCA?BB?B@AAAAAAAB1B@DBB@BCBBAA@8>?:::::*:B>C;AAA9@CC@CBBCCCCCC@B?CC@CCC?BBCCDCCBBBCDDCBCC?CCCC?DCBBAAAC@GBCBB@BCCCCCCC@CA@@@C?CC?BBB=??BB?BBB@BBA??28959CDDBBCCB=?>>BAA?B?BBCBB<??ABAAA>A>>AA:@BC?CC???>@@AA<<<C===?A>>>@;@>>9><=<A;<<:8:9<:::@@
@ATNG8:03737:05326
GATGGTAGGACGAGCGTCTGAGAGGTACTCATTCGTTTCGGAAGAGACAGGTACGTTAATAGTTAATAGCGTACTTCTTTTTCTTGCTTTCGTGGTATTCTTGCTAGTTACACTAGCCATCCTTACTGCGCTTCGATTGTGTGCGTACTGCTGCAATATTGTTAACGTGAGTCTTGTAAAACCTTCTTTTTACGTTTACTCTCGTGTTAAAAATCTGAATTCTTCTAGAGTTCCTGATCTTCTGGCGCTCTGTCACGTCTGCTACCATCGAATCCTCTTAGTCT
+
4:89<@@B>B@@@@ABCC99;CCC@BCCCDAB?ACAC<AA>B?BCCCCCC@CBBCCAC?CCCB=A?ACCCHCBBC@CCEIE3CCAB@AA>ABCF@;=;99C>BBBBBB?CCCCEBBB@CDD@D?CAAACCCC@CBAA=B9::CCCEDDCCCBBBB?BDD@AB?B@DBBABBCDC@C@@@@9@>C=;;:::*:ABBB=BBBBBBCBBB@CCDC3CCCAA=A=A@=@DA@@AC@C?BBBAAA7;:;?BBCCBBBADCCCBAAA@@CC@BBB@@=@@?@@?=@@@?B
@ATNG8:03742:05355
GATGGTAGCGCGACGAGCGTAGACCCAGAAGATCAGGAACTCTAGAAGAATTCAGATTTTTAACACGAGAGTAAACGTAAAAAGAAGGTTTTACAAGACTCACGTTAACAATATTGCAGCAGTACGCACACAATCGAAGCGCAGTAAGGATGGCTAGTGTAACTAGCAAGAATACCACGAAAGCAAGAAAAAGAAGTACGCTATTAACTATTAAACGTACCTGTCTCTTCCGAAACGAATGAGTACGATGAGAGAGCTCTCTCTACCATCGAATCCTCTTAGTCT
+
BCCC?CDBBBBCBBBBBBBCFCBBC>DCC@CDCC@@?@?BCCDCCC?BB?B@BBBAABAB2B?BBBABBBC??>5<>:;;;;*;@;=499949BCADCCCDBBBC?C?AA@CCC@CBB@ABCDDJCCBCCBC?CCBB>A@BBBBBC>C@BAA?ACCDCCCC?AAABBA@BB@>>?<??AAC=@@@======1?C=BAAABBBAA<A=AA9:076*8>ABB@BBBBBAA<?=@BE>ABA?CBBBCBAAC@@@CCCDCAA@:::9:?A:>:::C:=<<>==:>A@@@
@ATNG8:03742:05362
GATGGTAGTATCTGCACACTCTGTCCAGAAGATCAGGAACTCTAGAAGAATTCAGATTTTTAACACGAGAGTAAACGTAAAAAGAAGGTTTTACAAGACTCACGTTAACAATATTGCAGCAGTACGCACACAATCGAAGCGCAGTAAGGATGGCTAGTGTAACTAGCAAGAATACCACGAAAGCAAGAAAAAAGAAGTACGCTATTAACTATTAACGTACCTGTCTCTTCCGAAACGAATGAGTACACATCGTCGTGTCGTGCTACCATCGAATCCTCTTAGTCT
+
::;;<@A?BBBBCCCCDDDDDECCCADCC?CCDCBB@B@BBCCCCB@BB@C?BA?89999.9@CFBABBBCBB?6<=9;;;;*;A>C5;;;6;FD@DBCBGCBBB>A>BC@CCC<@BCCCCBBCCEEEBBBC@CCCC?CBBBBBAA?@?BAA>ACCCCCCC?AAAAAA?AB@AAB=@@99929==9::9999%9><>:7:CCCCC?B?@ABB:>;>ACCC@CBBBABA7:::FF>CAA@ADDACAAAAACBAACCCCC???BBBCD?AAABC?CC?@AB@DAAAA
@ATNG8:03747:05345
GATGGTAGCACGACACGACGATGTGTACTCATTCGTTTCGGAAGAGACAGGTACGTTAATAGTTAATAGCGTACTTCTTTTTCTTGCTTTCGTGGTATTCTTGCTAGTTACACTAGCCATCCTTACTGCGCTTCGATTGTGTGCGTACTGCTGCAATATTGTTAACGTGAGTCTTGTAAAACCTTCTTTTTACGTTTACTCTCGTGTTAAAAATCTGAATTCTTCTAGAGTTCCTGATCTTCTGGAGATACACATGATACTCTACCATCGAATCCTCTTAGTCT
+
9;;<@@AABBA@;@@?@CCBABCDDBBBCDBB@BCCC?CCACACCCBBBCACBABB?B@BBBC@C@DCCCCC==C:BB===+AA<@>?>1<ACC?BBB@CC?98:AAA?BBAABCCC?BBB?B?ACAA@====AAAA=AA>@>>>>>AAAA=>>A;>?>;==8=<?>=>B@@@@=???BC;C;@;??DDD/??<<;199:///99:=8====.<==>@=B=?@<@A;;;>>=C:==AAAA<@AA<A@@@@??@??EBAA::;@@@<ABA>>:>B<>>@<>>>::
@ATNG8:03750:05358
GATGGTAGACACGTGTGCTCTCTCGTACTCATTCGTTTCGGAAGAGACAGGTACGTTAATAGTTAATAGCGTACTTCTTTTTCTTGCTTTCGTGGTATTCTTGCTAGTTACACTAGCCATCCTTACTGCGCTTCGATTGTGTGCGTACTTGCTGCAATATTGTTTAACGTGAGTCTTGTAAAAACCTTCTTTTTTACGTTTTACTCTCGTGTTAAAAAATCTGAATTCTTCTAGAGTTCCTGATCTTCTGGACAGAGTGTGCAGATACTACCATCGAATCCTCTTAGTCT
+
DDD?<@@CBBB9:6B@>@CBBBBBCDCCCICC@BCCD>CC@B@BBBAA@@=@@BCC@C@CBAB;>:????BCBBB?CCCCC2AA?BAAA<AA@A=A:939@399><;A7BBCAAAEE>;;;1918>>;;;=>9;;;?=<99://--7-/(/:88//(555-525'56<<@AA???D4987776'517-555555$6;////'//7//.799<1:;:::%7565:5:7>=8<=>?66606+//9;:;7;A@<>>@@DB;;;@@@@A;<;>@?9>>;8819?8==?;>=;;8
@ATNG8:03751:05353
GTGGTAGCGCGACGAGCGTAGACCCAGAAGATCAGGAACTCTAGAAGTATTCAGATTTTTAACACGAGAGTAAACGTAAAAAGAAGGTTTTACAAGACTCACGTTAACAATATTGCAGCAGTACGCACACAATCGAAGCGCAGTAAGGATGGCTAGTGTAACTAGCAAGAATACCACGAAAGCAAGAAATAGAAGTACGCTATTAACTATTAACGTACCTGTCTCTTCCGAAACGAATGAGTACTGCGTCTCACTCTCGCCTACCATCGAATCCTCTTAGTCT
+
4:<=BBCCBBBDDABBCBBBCCBD>BCC@CBBBCD@D=@@@CCDD?BBA@<?@@;;;;;*<=ABCCCCCDBCD>CA@@???,?@=@5;;;.;AB@ABACBBBCC@G@?>;???9?BA?@ABCBBBDB;;;;5<<;;49=99>>::4999@A=BBB<@B@A>ACCB@@6;;=@9919@9:9/:99/87<6899>8><<;=<@;;6;?CCBB?B@BC<;;9;<BBAAB=@=@CC<BDC;;;BECCCCBBBDB;;:CCCCCCC@CCCBCBB@@?@E@CCC?CCCAA
@ATNG8:03753:05334
GGATGGTAGTGTCATATGAGAGTGTGTACTCATTCGTTTTCGGAAGAGACAGGTACGTTAATAGTTAATAGCGTACTTCTTTTTTCTTTGCTTTCGTGGTTATTCTTGCTAGCTTACACTGAGCCACCTTACTGCGCTTCGATTGTGTGCGTACTGCTGCAATATTGTTAACGTGAGTCTTGTAAACCTTCTTTTTACGTTTACTCTCGTGTTAAAATCTGAATTCTTCTAGAGTTCCTGATCTTCTGGTATGACTAGTGTACTACACCATCGAATCCTCTTAGTCT
+
4.4893445:::<<5556999<;;;<<;955/717////&//5;4:;<<==<8;<555.5.55>>9>ABB@A@B>@>2949999#444)4::<4<777)/)/727<6;766--,),,,2,--//4/5058;;;;;;=>9==<<9>655:<900><:0----(---(/616169////79929444)46;655555$4449<4<<5555559;6;>>0<<9//)/2//)/99:;::5:34//799)//7)/5::99999555566<<<<266555544.4447:<454
@ATNG8:03758:05330
GATGGTAGCTCGCTGATGATATCTCCAGAAGATCAGGAACTCTAGAAGAATTCAGATTTTTAACACGAGAGTAAACGTAAAAAGAAGGTTTTACAAGACTCACGTTAACAATATTGCAGCAGTACGCACACAATCGAAGCGCAGTAAGGATGGCTAGTGTAACTAGCAAGAATACCACGAAAGCAAGAAAAAGAAGTACGCTATTAACTATTAACGTACCTGTCTCTTCCGAAACGAATGAGTACGAGAGAGCACACGTGTCTACCATCGAATCCTCTTAGTCT
+
BBA=@EDCBBBCCCCBBBBBBFCCC@CCDADECCBB@B@BCBBBBD@CC?C?BBBBBBBB3B?ACCCDBBBAA@8>=AAAAA2BA>B?CDC;CCCABBBCCCCBB@B@CC?BAB@DGC@@ACCDCCCECDDC?BB:96;AABACAA>BBCCC@CCBBADCC?BBBBBB?BB?BBB>??BBB=???=@AABB3BB?B>@>AAA>><>?>>BB<@=@A@@@>@CBBBCDAD?BBB<A@A=ABCCCBBBBBBBBBBB@ABCCCAAABB?CB>>A<AA>???<@@;;:
@ATNG8:03763:05329
GATGGTAGCTATACGTATATCTATGTACTCATTCGTTTCTAAGAGACAGGTACGTTAATAGTTAATAGCGTACTTCTTTTTCTTGCTTTCGTGGTATTCTTGCTAGTTACACTAGCCATCCTTACTGCGCTTCGATTGTGTGCGTACTGCTGCAATATTGTTAACGTGAGTCTTGTAAAACCTTCTTTTTACGTTTACTCTCGTGTTAAAAATCTGAATTCTTCTAGAGTTCCTGATCTTCTGGTCTACTACACTGTACTCTACCATCGAATCCTCTTAGTCT
+
BCCD@DDBBB=CCCBBBCCCCCDCEDBBCFFCACCDE>CBB?BBBCDCD@CBBBB?B?BCCC@C?BBBCCBBCB<ABCCC1A?=ACCB>ABBB?BBB?BB;>=@BA@=ABBBBBCC>B=?7=;AA>>>88:<A@A@:>>B@@@@@@@A???===;>@>;AA9?;@AA@@@AAA;>8888)8:>:88888(8=<<<5<;=878?>=>8=<=<+9=?>@=A=AA=@@@????=B=>>>@??7<;B=BBAAAAA@@?@?A@@???<<8=<=>E<@@<>>><@D>>>
@ATNG8:03763:05359
GATTCACGTACGTCACACGTACTCATTCGTTTCGGAAGAGACAGGTACGTTAATAGTTAATAGCTGTACTTCTTTTTCTTGCTTTCGTGGTTATTCTTGCTAGTTACACTAGCCATCCTTACTGCGCTTCGATTGTGTGCGTACTGCTGCAATATTGTTAACGTGAGTCTTGTAAAACCTTCTTTTTACGTTTACTCTCGTGTTAAAAAATCTGAATTCTTCTAGAGTTCCTGATCTTCTGGGATGTGTGCGCAGTGCCTACCATCGAATCCTCTTAGTCT
+
;9<8@@<<==956@@@@BBACFCCCC@DCFF<;<@D?@A<CAAB@BBABA@C?CDEE>A:?:;000=@A@<@A@@@,00*////)---/)/)/:5//+44:::;:;;;;>?@B@BBB@C?AAA@:::@=AAA@<@@@???AABBCCCDDAA?AA>=AB;?<>==?BBD??<;??DE5B:>886655$5:<?A474<9699::<8@@@??'7559@7@<?B=@@>985>8;084:9859=BDD>A:893973377333;6;:<6::=3414=8@@@@C;;>>
@ATNG8:03724:05393
GATGGTAGTGTCATATGAGAGTGGTGACTCATTCGTTTCGGAAGAGACAGGTACGTTAATAGTTAATAGCGTACTTCTTTTTCTTGCTTTCGTGGTATTCTTCTAGTTACACTATGCCATCCTTACTGCGCTTCGATTGTGTGCGTACTGCTGCAATATTGTTAACGTGAGTCTTGTAAAACCTTCTTTTTAACGTTTACTCTCGTGTTAAAAATCTGAATTCTTCTAGAGTTCCTGATCTTCTGGCTCTCGTAGACAGATACTACCATCGAATCCTCTAGTCT
+
78<=:>>>@>>>=66666<;;//)/:999944.444;2993934459955.55555.57<5555969<566665>454444$44.477:1////)//5.5949999@7=959994<=5:;;8<8954/////)/6660;9<<:55/7777/////59//,5949.5544;<<<=:===?>/>4666=?>?)4.4444)5999;;<555.5555$555996;7<<166;;;;;8<:?@>6658;//)///::<>?@>><<9//////6;<>==:==:>55498:4
@ATNG8:03726:05379
GATGGTAGTGATACAGATCAGACACCAGAAGATCAGGAACTCTAGAAGAATTCAGATTTTTAACACGAGAGTAAACGTAAAAAGAAGGTTTTACAAGACTCACGTTAACAATATTGCAGCAGTACGCACACAATCGAAGCGCAGTAAGGATGGCTAGTGTAACTAGCAAGAATACCACGAAAGCAAGAAAAAAGAAGTACGCTATTAACTATTAACGTACCTGTCTCTTCCGAAACGAATGAGTACGAGAGTCAGAGCAGAGCTACCATCGAATCCTCTTAGTCT
+
;>>?@CBBBCCE?@ABCCCDCCBBB?BBD@B@@A9:7;=BCLCCBC?>?>?@BBBAADDD2B>BBBBBBBCABA:@>:;;;;*;B?B?BBB;B@IACCCCCCCBB<@=@B?CBB@CCCCCBBBBBBBBCCCB@BBBC?BBBABBBB@D?B9:;;CCCBBBC@BBBBBB?BC@???=?@89929>>;>>=>=>&>@;?98:@ABBB?B?CA@@<@<??BAA=@BBBBBE@C?AAC>BBB?BBBBBBCCBBBBBBBBBBBBBBBABBB?AB>AA5::8:;::ACABB
@ATNG8:03739:05415
GATGGTAGTATCTGCACACTCTGTCCAGAAGATCAGGAACTCTAAGAAGAATTCAAGATTTTTAACATCGAGGAGTAAACGTAAAAAAGAAGGTTTTACAAGACTCACGTTAACAATATTGCAGCAGTACGCACACAATCGAAGCGCAGTAAGGATGGCTAGTGTAACTAGCAAGAATACCACGAAAGCAAGAAAAAGAAGTACGCTATTAACTATTAACGTACCTGTCTCTTCCGAAACGAATGAGTACATAGATATACGTATAGCTACCATCGAATCCTC
+
/47739:7/------<979?@B;99;?=<6;6555:.5.5::44.447:<9=9<<7433888'823336///)/////(/8333333#33-48<==1=43.3:7778788.3.3;6;<=6;322=55666=<=>CBB=AB@@=AB@@@AA?;A=;;98===94444.49::;;8<<474;6;;777)33307@A?B1BB?BBD>??BBA=C6;;BC;@<@B;;;@BA;;:@@?B?ABB>BBB?DC???>;<99799?>?997?77386661666..(.3...
@ATNG8:03740:05405
GATGGTAGTATAGAGCTCTACATAGTACTCATTCGTTTCGGAAGAGACAGGTACGTTAATAGTTAATAGCGTACTTCATTTTCTTGCTTTCGTGGTATTCTTGCTAGTTACACTAGCCATCCTTACTGCGCTTCGATTGTGTGCGTACTGCTGCAATATTGTTAACGTGAGTCTTGTAAAACCTTCTTTTTACGTTTACTCTCGTGTTAAAAATCTGAATTCTTCTAGAGTTCCTGATCTTCTGGGCTGCGCTGATATGCGCTACCATTCGAATCCCTCTTAGTCT
+
;::<>BBA@@@BBCA;@BBCCCBABCCCCBCC@@@@@;@A=A?@@@BBDC?BADCC>A>AAAA?B?CCCCEEC44/38777.893:8<858CCE998C@CC9899;77/7>:?<=AA<@>>9=;A>>>A787=AAAA<@@?==;;;==>@8877A;?9A:>>:>7;;AAA::8A5:7777,76::89888(8><=>8>AB;;;?>>=<@BBB.;=>>B=B=AB<B@@@>>>:>:=??>>>:::<>07///<<<:>=A???B:;::5//*/::7777036749,,,,
@ATNG8:03741:05413
GATGGTAGATACTCGCTGATACACCCAGAAGATCAGGAACTCTAGAAGAATTCAGATTTTTAACACGAAAGTAAACGTAAAAAGAAGGTTTTACAAGACTCACGTTAACAATATTGCAGCAGTACGCACACAATCGAAGCGCAGTAAGGATGGCTAGTGTAACTAGCAAGAATACCACGAAAGCAAGAAAAAGAAGTACGCTATTAACTATTAACGTACCTGTCTCTTCCGAAACGATGAGTACGTGTGACGTACGTGAGCTACCATCGAATCCTCTTAGTCT
+
888;=AAAAACCCBAACCCCCCBBB>BBD?@@@BCB?B@BBBBBBC@BB?B@BBBBBCCC3B?CCBBBB=BBBA9<<99998(9@;>2988&79<48=8BB@???=B<A@<>>>=>>>@@@A???>>>CB@@:>=@@::;;B??;;6;:==@=A???B@@A=@??C??<?B>ACC5::??>5==>;>====.=D<??A@@@A@@8;8;BAA<A:<=778<A>>>???<><>>@2:000A@@;>>A@@>>>@AB>>>CCBBACBC@@=AA=:=@<:;;<B@<==
@ATNG8:03748:05381
GATGGTAGTATCTGCACACTCTGTCCAGAAGATCAGGAACTCTAGAAGAATTCAGATTTTTAACACGAGAGTAAACGTAAAAAGAAGGTTTTACAAGACTCACGTTAACAATATTGCAGCAGTACGCACACAATCGAAGCGCAGTAAGGATGGCTAGTGTAACTAGCAAGAATACCACGAAAGCAAGAGAAAGAAGTACGCTATTAACTATTAACGTACCTGTCTCTTCCGAAACGAATGAGTACTATAGACTATCTGAGACTACCATCGAATCCTCTTAGTCT
+
>AA=?BBBBB@@966>BCCDCCFDE@AAA>BAAA;;5;<?AC;;9C<@@;?;@??@@CCC3C>AADBBBCBBAA5:9@AA?A0?@<?4;;;*;BB?CCCCFCECC?B?BC?CCC?BBBCCCCCCCCCCBBCD?DBBB?BCCCBBBB?B?B@??@CCCCBBA@CCDDCC@BB?AA@<@A98829>>;?CCDD=BB?CCBBBBBBA@D@CCCC@D@CCBCD@CCBCCCF>A>AAA:ABB>AACCCCCDBBBAAABBBBBBBBCBCBB?BAAAB?BC?A@A@CCB@@
@ATNG8:03750:05386
GATGGTAGTGATACAGATCAGACACCAGAAGATCAGGAACTCTAGAAGAATTCAGATTTTTAACACGAGAGTAAACGTAAAAAGAAGGTTTTACAAGACTCACGTTAACAATATTGCAGCAGTACGCACACAATCGAAGCGCAGTAAGGATGGCTAGTGTAACTAGCAAGAATACCACGAAAGCAAGAAAAAGAAGTACGCTATTAACTATTAACGTACCTGTCTCTTCCGAAACGAATGAGTACTTCGTCTCACTCTCGCCTACCATCGAATCCTCTTAGTCT
+
ACC??CCCBBCCBBBBBCCCBBCBB@BBB?BCCBBB?B@CCCBBBC@BB?B?BBBCBBBB1B@CCA@ABAB98828AABDDC5BD?C6;;;.;AB@CCCBCCCBB?C?BD@CBB?BBCBBBBBDCCCCBBBD?CBBB<A@AADDCC?DACBB@ABBCBBBC@DDDA@@?AB@BBB?A@>>>8?>>;99999(:?<@AAABCDBB?B?BCBD:>:>ACCC?CCAAABB?C@BBC>AAA?BBCCCBBB?CBBBBBBABBDDBA?ABC@C@@@C?CC=AAA@BBB@A
@ATNG8:03751:05371
GATGGTAGCGCACACATAGATACAGTACTCATTCGTTTCGGAAGAGACAGGTACGTTAATAGTTAATAGCGTACTTCTTTTTCTTGCTTTCGTGGTATTCTTGCTAGTTACACTAGCCATCCTTCTGCGCTTCGATTGTGTGCGTACTGCTGCAATATTGTTAACGTGAGTCTTGTAAAACCTTCTTTTTACGTTTACTCTCGTGTTAAAAATCTGAATTCTTCTAGAGTTCCTGATCTTCTGGTATGACTAGTGTACTACTACCATCGAATCCTCTTAGTCT
+
?;>?;>>>=;;;<<<;;;<>>C>@@>CC?>>B7;:;;24;05;@=?>>DJACCCEI9;7:>:>5@<@@::999??;=>>:9(9<459AA;;;;A>BAB?BB?BAAAAA=A@@@>>>@2555.57=566;;:7:445.55<:5555//88<.--8(--5(-/)/)5<<9:;=99495555&5.5.5<@@@0999==555596>>CAA<?>>>0000>>4:,/9459>:>>;7;9<<<=<<8<;;7;=<<999@@@ABAAABB:9989:@A@?BC;@?>+00=00
@ATNG8:03751:05414
GATGGTAGCGCACACATAGATACAGTACTCATTCGTTTCGGAAGAGACAGGTACGTTAATAGTTAATAGCGTACTTCTTTTTCTTGCTTTCGTGGTATTCTTGCTAGTTACACTAGCCATCCTTACTGCGCTTCGATTGTGTGCGTACTGCTGCAATATTGTTAACGTGAGTCTTGTAAAACCTTCTTTTTACGTTTACTCTCGTGTTAAAATCTGAATTCTTCTAGAGTTCCTGATCTTCTGGTAGAGCTGCATATATCTACCATCGAATCCTCTTAGTCT
+
A;><>BBBAAAABBCCBBCCCCCCCCCCCC;;8;BCB=BB?B?ABBCCCC@CCBBB@B@BCFC?C@BBBBCCCBB@DDDCC3CC@B@@@6>A:;6;BB=BD8<;;CCC@CCCCCEEGDCCB?A>ABCCCCCC?ABECACBCDCCBBBBBBBCCCC@BBB;;;?C?BBBCCDBDC@DCGGC9C=@<@@@@A1@CDDJ?CAABBAABBC?BCB7B;;;A?B?BB@BDDBBCE?B?BBBCAB>A@@7;;BDCBCBBCC@@A@CBBB?A@B@@<?@<;<;@BD;<<
@ATNG8:03752:05416
GATGGTAGTGTCATATGAGAGTGTGTACTCATTTCGTTTCGGAAGAGACAGGTACGTTAATAGTTAATAGCGTACTTCTTTTTCTTGCTTTCGTGGTATTCTTGCTAGTTACACTAGCCATCCTTACTGCGCTTCGATTGTGTGCGTACTGCTGCAATATTGTTAACGTGAGTCTTGTAAAACCTTCTTTTTACGTTTACTCTCGTGTTAAAAATCTGAATTCTTCTAGAGTTCCTGATCTTCTGGTATGACTAGTGTACTACTACATCGAATCCTCTTAGTCT
+
;5<=9=AACDBCCB>DCEDFEBBAECDDDC@@@;@A@B;B@9A:BCBBBCDAFFCCC@B:BA@@6;8;CCCIGCBB9;;AAA,AC8;;AD<@@@B<@AB?BC>BBBBBB@DCDCBB<<8<CB?DABAA@AAAA=AABC>B;;;BBBCC;;;BBBCC@BBB@BB@D@BBBCDCB@@=A@A@@8A?D@A@@BA,@ACCC=BBBBCCCBBB5;;;<*<;BAB?C?BC?ABBAADLAI?BABCCC?@@A=A;;;:;;9>ABBBBCAAACCCCCBB>AA?A;;6;@@?;
@ATNG8:03753:05410
GATGGTAGAGTATCATGTGTATCTCCAGAAGATCAGGAACTCTAGAAGAATTCAGATTTTTAACACGAGAGTAAACGTAAAAAGAAGGTTTTACAAGACTCACGTTAACAATATTGCAGCAGTACGCACACAATCGAAGCGCAGTAAGGATGGCTAGTGTAACTAGCAAGAATACCACGAAGCAAGAAAAAGAAGTACGCTATTAACTATTAACGTACCTGTCTCTTCCGAAACGAATGAGTACGTGTGACGTACGTGAGCTACCATCGAATCCTCTTAGTCT
+
////7<<<BB;;@@@BBC;;<C@A@<@@A=A??@@@=@?AAAB@;;5;@<@<?A@;;;;:.;?CCBBBBFIGDD>CB;;;;;*<D>C5;;9&999.5==99::>@:?<AA?BBC>BB:8:@@@@BB;;;@AA;A@@A=AB@@@CCC?B?B@@<@BBCBBCB@;;:@@??BC?BA@3:9::29>=9>@@@@2>A<@:@ABCBBC?B?BBA=9=:;;ACC?ABABBCDAD?CBC>@@@=@@@AA@AB?@@@CECBBCDCBCBBCBC?C@@??;@@<?=<8<99::
@ATNG8:03754:05389
GATGGTAGCAGACGTGACAGAGCGCCAGAAGATCAGGAACTCTAGAAGAATTCAGATTTTTAACACGAGAGTAAACGTAAAAAGAAGGTTTTACAAGACTCACGTTAACAATATTGCAGCAGTACGCACACAATCGAAGCGCAGTAAGGATGGCTAGTGTAACTAGCAAGAATACCACGAAAGCAAGAAAAAGAAGTACGCTATTAACTATTAACGTACCTGTCTCTTCCGAAACGAATGAGTACTGCGTCTCACTCTCGCCTACCATCGAATCCTCTTAGTCT
+
A@<:=@D@@:<5;:5:5@BBBCBCC:;;C=;;;A@@<@=ABAAA@@<:939<AABBBB==+=8;<888:::;;=3;8====='94.52555&59<9=C@C@@900+0*00*///)/<<566?@CECECCAAA@B@@A@B@@@CAAA=C?@;;7;AAA>?<@898???A478;773499333(377337777(3>2;8BBBBACA5:6;:;>4919:??A=AA>>>@@;:9:>>3:00+0==>?A>87735@@=>>>DCB@@;?@@=A???B@BB?BBA>A?888
@ATNG8:03756:05409
GATGGTAGTACATGATAGACGACACCAGAAGATCAGGAACTCTAGAAGAATTCAGATTTTTAACACGAGAGTAAACGTAAAAAGAAGGTTTTACAAGACTCACGTTAACAATATTGCAGCAGTACGCACACAATCGAAGCGCAGTAAGGATGGCTAGTGTAACTAGCAAGAATACCACGAAAGCAAGAAAAAAGAAGTACGCTATTAACTATTAACGTACCTGTCTCTTCCGAAACGAATGAGTACAGAGAGTACGATATGTCTACCATCGAATCCTCTTAGTCT
+
4:;<@CCDBABCCCCB?@?B;<;CC@CCC@CDCCAA?A@CCDBBBD?CC@C?BBB:::::*;@DCDBBBEEDCD>DCBBCCD5EC=@69996:AB?BBBCCBDDC@D@CC@CAA?BBCCBBCCBBBCCDDCC@CAAA@CCDDBB@@=@?CAB?ABBBBCCC@CDCBAA<AA?AA@<??998.9=<;99:9:9%0>;>0/0@@CCC?B?BDDD?B?ABCBB?BCBB@@@@C@CCC=BDD?CCBBBBCCAACCCBABAAAB>=>BBBB?BBBBB?BD>@@@?>?>>>
@ATNG8:03759:05410
GATGGTAGACATATCTAGACATATCGTACTCTCTGTACTCATTCGTTTCGGAAGAGACAGGTACGTTAATAGTTAATAGCGTACTTCTTTTTCTTGCTTTCGTGGTATTCTTGCTAGTTACACTAGCCATCCTTACTGCGCTTCGATTGTGTGCGTACTGCTGCAATATTGTTAACGTGAGTCTTGTAAAACCTTCTTTTTACGTTTTACTCTCGTGTTAAAAATCTGAATTCTTCTAGAGTTCCTGATCTTCTGGCGCTCTGTCACGTCTGCTACCATCGATTCCTCTTAGTCT
+
88;;=A?@BCCCCBBCCCCCCHCD;;9>BCCBBCCCBBBBDC>BBCE=BB?B?BDCCCBA?BCD>><>=@?@A>A?BBB@==CCC?BBBA@2@B=AABC>CBBB?BCC?BB<??BCDC>AADDB@??9==>;><CC9:9??C?BBBB>AABBAA@@:::;=>>A@=A883265:59@???AA@A?@@@@@6>;>;>@@@?,>A::::*9>ABCD???A=ABBB3B8::B?A?@A=@???@>=:?;::;B??5;;A=ABCDH;;<BBBBCBAA@ACE@;;:CBB?C?CBB@BAA??
@ATNG8:03764:05401
GATGGTAGTGTCATATGAGAGTGTGTACTCATTCGTTTCGGAAGAGACAGGTACGTTAATAGTTAATAGCGTACTTCTTTTTCTTGCTTTCGTGGTATTCTTGCTAGTTACACTAGCCATCCTTACTGCGCTTCGATTGTGTGCGTACTGCTGCAATATTGTTAACGTGAGTCTTGTAAAACCTTCTTTTTACGTTTACTCTCGTGTTAAAAATCTGAATTCTTCTAGAGTTCCTGATCTTCTGGACAGAGTGTGCAGATACTACCATCGAATCCTCTTAGTCT
+
?CC??BBBCABBBBDDCCECCDBBBBBBCDCB@CDDD=BC@C?@@CEE>><?CCAA=A@CCBB?C?BBBBBBBBB;;;:;:*9?8?ACC=CBBD?BDC@DD>;:;CCB@BCCCCCBB>B::6;?BBABAECC@CFCC@CCDDGCBCCCECCCDBB@BCC@CB@C?BBAAAACAA>AAAAA9A=A@CDCCD5BBCBC<BA@@BBB@A@>BBAB0BAAAA4;4;@<AECCCCF>B>BCCDCB?B@@>@ECCDBBBCCCCCCBBBCCCABBBCC@BB@BBB@CCBBB
@ATNG8:03767:05402
GATGGTAGTATCTGCACACTCTGTCCAGAAGATCAGGAACTCTAGAAGAATTCAGATTTTTAACACGAGAGTAAACGTAAAAAGAAGGTTTTACAAGACTCACGTTAACAATATTGCAGCAGTACGCACACAATCGAAGCGCAGTAAGGATGGCTAGTGTAACTAGCAAGAATACCACGAAAGCAAGAAAAAGAAGTACGCTATTAACTATTAACGTACCTGTCTCTTCCGAAACGAATGAGTACGTGTGACGTACGTGAGCTACCATCGAATCCTCTTAGTCT
+
5<<=?BBBBCBBDEAA;==CCCCBB9BCH@ICEBBB>@>@@AACCC@DD=@=@>?<====,=>>>00000?@AA<AAA@AAA0@B=@5;;;6;DD@CBBCCCBCCADACE@BCD?BBC;;;ABBBDCC<;;;5;?;:69BAAAA:;6:=B>@<@BAABBBC?BBAAAA=?;<@<>*//:9;36:>8?CCCC3BD>BABBAAABB@B?>?A@<@=?;@@A>@@@@@AA@B?BCC>ABB?BAAABBCCCBBBA@@BABDA:::??=?<A::0@=@=:0009:::@>
@ATNG8:03768:05385
GATGGTAGTGCGTGAGAGAGAGACCCAGAAGATCAGGAACTCTAGAAGAATTCAGATTTTTAACACGAGAGTAAACGTAAAAAGAAGGTTTTACAAGACTCACGTTAACAATATTGCAGCAGTACGCACACAATCGAAGCGCAGTAAGGATGGCTAGTGTAACTAGCAAGAATACCACGAAAGCAAGAAAAAAGAAGTACGCTATTAACTATTAACGTACCTGTCTCTTCCGAAACGAATGAGTACACATCGTCGTGTCGTGCTACCATCGAATCCTCTTAGTCT
+
:::<?AADCCCD;:;CEFCCCCAAA>ACCACCCEBB@B@CBDCBBB@CB?B?AAA999::.:?BCBBCCBB@AA:@BBCDDC5<<5;4;;;6;BCAICBCGDC999;>AD@GBB?BBBBBCCDCCCCCBBBD@DFCC?BABBCCBB?C@BBB@BDCCCCCC@CCCACB?BB>AAA=AA>?<5===9::9999%9?<?98:BBCCD>?<>>AB7;8;BBBB@BBBAA@@7;8;CC>DCC>AACCBBBCCAAADABBBB???BCCCCC?ABBBB?BC@AA@?AAABB
@ATNG8:03720:05443
GATGGTAGTCTCAGATAGTCTATAGTACTCATTCGTTTCGGAAGAGACAGGTACGTTAATAGTTAATAGCGTACTTCTTTTTCTTGCTTTCGTGGTATTCTTGCTAGTTACACTAGCCATCCTTACTGCGCTTCGATTGTGTGCGTACTGCTGCAATATTGTTAACGTGAGTCTTGTAAAACCTTCTTTTTACGTTTACTCTCGTGTTAAAATCTGAATTCTTCTAGAGTTCCTGATCTTCTGGTTCTCTCTCTCACGCACTACCATCGAATCCTCTTAGTCT
+
:7787=99BBBACB@B@A@;ACCABACECC;;8;DDD?BC?C@BCIDGCBABBBBC?B?CA?@=@=AA@;;;<<=7<?@@@1<C@AABE?BABBACBB?BB7;;;BBC?BBCCBBBB=@@C?B?CCCCBBBB?@ACD@CGBBBCDDBCCB@@@@@=ABB?BB>A>;;;;A@B@B:;:CDD7B=A;99999(:BABC>BBBBCC;;;B5;;;.:AA:;;;ADEAF@@@AA@@D@BCABBB?C@A?A@;;;CBBBBBBBABAC;;;?BBBAA>;;6;AA6:;AA=
@ATNG8:03724:05447
GATGGTAGGCACTGCGCACACATCCCAGAAGATCAGGAACTCTAGAAGAATTCAGATTTTTAACACGAGAGTAAACGTAAAAAGAAGGTTTTACAAGACTCACGTTAACAATATTGCAGCAGTACGCACACAATCGAAGCGCAGTAAGGATGGCTAGTGTAACTAGCAAGAATACCACGAAAGCAAGAAAAAGAAGTACGCTATTAACTATTAACGTACCAGTCTCTTCCGAAACGAATGAGTACGTGTGACGTACGTGAGCTACCATCGAATCCTCTTAGTCT
+
@ABC@CBB@BCCBBBBBBAAAFDDD=BBB?BDCCCC@C@CCCCC@@>?D@D@BBBA@@@A2A@CCBCCCCC???7<?9;;;;*;D=A>BBB:BCMGDBBBCCC??<A@BB@BBC@CBBABBCCDDCCCBBAB@CDDD?AABBBAAB@C?CAA?ABCCCCAC?BAA????CC@BBB<??@@@:????BDCCC3CC?C?>>CA@@>:><>>>A<@<@BCCC?BBBBBDF?A=ACD>CA@=ABCCBAAACCCAABBBBBA@BCCDBBB?BBBBB?BB@>>>?A>>@B
@ATNG8:03727:05442
GATGGTAGACACGTGTGCTCTCTCGTACTCATTCGTTTCGGAAGAGACAGGTACGTTAATAGTTAATAGCGTACTTCTTTTTCTTGCTTTCGTGGTATTCTTGCTAGTTACACTAGCCATCCTTACTGCGCTTCGATTGTGTGCGTACTGCTGCAATATTGTTAACGTGAGTCTTGTAAAACCTTCTTTTTACGTTTACTCTCGTGTTAAAAATCTGAATTCTTCTAGAGTCCTGATCTTCTGGCTCTCGTAGACAGATACTACCATCGAATCCTCTTAGTCT
+
CDHD?BBBBCCBBBCBAA<@CCDEECCBBCCC@BBBC>CC@C@DBCBBAA=@ACBB@F?ABAB@C?CBBBCBBBC?BBCCC3BB@CAA@=ACCC?B7719A:99:>AC>BBBBBB@@<==>=@=@C@@>>>A=BAAA=AAA@???>@>>AA=<<@;8;:<AB=A=AAAAAAAAA<???@@5A=D899777(9=99:0;;::==>>>@<BBBC/A===D<A<AA<AAAA>??A=AAAA@>7;;>9==?===>AA>>>?A;>>>??;@?=<<9<@<>>>;@@>>>
@ATNG8:03729:05435
GATGGTAGCTATACGTATATCTATGTACTCATTCGTTTCGGAAGAGACAGGTACGTTAATAGTTAATAGCGTACTTCTTTTTCCTGCTTTCGTGGTATTCTTGCTAGTTACACTAGCCATCCTTACTGCGCTTCGATTGTGTGCGTACTGCTGCAATATTGTTTAACGTGAGTCTTGTAAAACCTTCTCTTTACGTTTACTCTCGTGTTAAAAATCTGAATTCTTCTAGAGTTCCTGATCTTCTGGAGATATCATCAGCGAGCTACCATCGAATCCTCTTAGTCT
+
::<=@BB=>>>CC;;6;<>CCGEDDD=:;C:;7;CCB=CB8;9;CBDEAA?@BB@@?A@CCBB@B@ABABBBB?@6??988)<077?BB18ABB?CCC?::79=?@@B@CBBBCCCC<AAC?C@B99///9=5=>AA<?>?ACFA788;;;===>7;:;:888,89=<856>=<<6<=<=<1<5:6:@@@B8>>@@@:@>>>BA>>==7====+<==;;5;;??=@===>??;@:>>===?7;;;=CAA???@@@D@CBBBCCECC><;;;B>BC@A@@?CBBBC
@ATNG8:03732:05456
GTTGGTAGCGCACACATAGATACAGTACTCATCGTTTCGGAAGAGACAGGTACGTTAATAGTTAATAGCGTACTTCTTTTTCTTGCTTTCGTGGTATTCTTGCTAGTTACACTAGCCATCCTTACTGCGCTTCGATTGTGTGCGTACTGCTGCAATATTGTTAACGTGAGTCTTGTAAAACCTTCTTTTTACGTTTACTCTCGTGTTAAAAATCTGAATTCTTCTAGAGTTCCTGATCTTCTGGGATGTGTGCGCAGTGCCTACCATCGATTCCTCTTAGTCT
+
00)/)///77545>?@;;=@BA@?BA=99<00/777.9>9><=CCDDCB?CJDCC@C@DCCC@C?CDCCBBBCC?CBCCC1CC@BABA<?@?A?BCC@CH?AACCCD@CCCCCCCCACCC?B?BCDDCDAA?ACCC@BBBCCCCBBBBBDDBBC@BBB@BC?B@BBCCCCCCC@BCCCB;B@C?BBDDG3DA:::6;ADCFCCCAB=ABBB2BBBBH@GACD@CCCCCBB?B?BBBCBB@C@@@9@000AAACCCCCCCB?BDJ@BACCED?A?BBA?BFCBB
@ATNG8:03736:05467
GATGGTAGGCGAGAGTGAGACGCAGTACTCATTCGTTTCGGAAGAGACAGGTACGTTAATAGTTAATAGCGTACTTCTTTTTCTTGCTTTCGTGGTATTCTTGCTAGTTACACTAGCCATCCTTACTGCGCTTCGATTGTGTGCGTACTGCTGCAATATTGTTAACGTGAGTCTTGTAAAACCTTCTTTTTACGTTTACTCTCGTGTTTAAAAATCTGAATTCTTCTAGAGTTCCTGATCTTCTGGTGTCGTCTATCATGTACTACCATCGAATCCTCTTAGTCT
+
8::><==?:=8/////77:999AAACCECECC?B@@@8@@;@;AA@@@@@8:9CCC?C@C@@@>A9?;<:::==<6;<===+==7<::929;33-4:94::6;<::::174=BBBDF?A55.2/558887;;599@?;>>;;;AABB?>85555536660555:67778899996:9;=;.;37+//;;;,66;;9,-///5333333,3555$..68:48233)..5559;6=59::9884866279;=>>??A=<-----;<66066633(,,0,,-268533
@ATNG8:03738:05448
GATGGTAGCTCTGCTCTGACTCTCGTACTCATTCGTTTCGGAGAGACAGGTACGTTAATAGTTAATAGCGTACTTCTTTTTCTTGCTTTCGTGGTATTCTTGCTAGTTACACTAGCCATCCTTACTGCGCTTCGATTGTGTGCGTACTGCTGCAATATTGTTAACGTGAGTCTTGTAAAACCTTCTTTTTACGTTTACTCTCGTGTTAAAAATCTGAATTCTTCTAGAGTTCCTGATCTTCTGGTATACACACTCGCTCGCTACCATCGAATCCTCTTAGTCT
+
@:A>@CBB?A@CCDCCDBBBBBCDDBBBCC@?>?CCD>DC?CCCCCCDD=@BCDDBD?BCCC?C?CEDEDCCCB@BCCCC1DC@C@@@;?A@B?BCC?BB8;;ACCGACCCCCDCC@BBC?B?CHDDCCBB?BCCC@CCBBCBCBBBBBBCCCC?CBB?BE?B?ACCCBBCCD?B;;;;6;>C>;;:::*:B@BB>CCCBBBBA@@5;;;;*;ACBB@BACD@DCCCCCC?B?BCCCBB@BBDBCCFDDCBBBDDCAAAAAACC?CBBBA=BB?BAB>BCD@@
@ATNG8:03742:05468
GATGGTAGCTCGCTGATGATATCTCCAGAAGATCAGGAACTCTAGAAGAATTCAGATTTTTAACACGAGAGTAAACGTAAAAAGAAGGTTTTACAAGACTCACGTTAACAATATTGCAGCAGTACGCACACAATCGAAGCGCAGTAAGGATTGCTAGTGTAACTAGCAAGAATACCACGAAAGCAAGAAAAAGAAGTACGCTATTAACTATTAACGTACCTGTCTCTTCCGAAACGAATGAGTACTGTATCTATGTGTGCGCTACCATCGAATCCTCTTAGTCT
+
:@:>=?BA<A=;;;=;;>@@@:66>7>5615::99;5:7<?@@??@7@?58048:99:::'929889:<<>AA@433==>>>,/0*/2777+77949666666<@8<:==:@CA666=<<<<666<>=@BAB@BBBC@@@@CB@@@=A?@@=@@BAACBBB<??A@??<>=9:99/34===5333133333$3;188==;:;::46055556=4;>B;;6:A>>???5948??;B?><>CAAAAABDBBBBBB@A0000/<<?AB>B>9=>7>>;?:717?978
@ATNG8:03745:05438
GATGGTAGCACGAGTCACTCATATCCAGAAGATCAGGAACTCTAGAAGAATTCAGATTTTTAACACGAGAGTAAACTGTAAAAAAGAGGTTTTACAAGACTCACGTTTAACAATATTGCAGCAGTACGCACACAATCGAAGCGCAGTAAGGATGGCTAGTGTAACTAGCAAGAATACCACGAAAGCAAGAAAAAAGAAGTACGCTATTAACTATTAACGTACCTGTCTCTTCCGAAACGAATGATTACGATGAGAGAGCTCTCTCTACCATCGAATCCTCTTGTCT
+
9::<@EE@BBAA;@ABB@>@@;69@8<AB?BCBAAB7;79@@@ABC<CC??;CC::9DDE1C?AAABBBB?;;>60000/////#///0788.8::167///98333(3,33488848999>>?>>CAA@CA@@@CCBC@CCCBCCBB?C@CBC=@@@@A?@?@CBCAAC@DD=???;=<988*3994333373$3983733;;977<>9=>;=:=<>;BBB?BCCBAAC@C@BBB=BFE?BBBB?BBGCBB>>>BAAABAAABBBAB?AAA>A=AB=>>==CCCB
@ATNG8:03753:05442
GATGGTAGGCGAGAGTGAGACGCAGTACTCATTCGTTTCGGAAGAGACAGGTACGTTAATAGTTAATAGCGTACTTCTTTTTCTTTCTTTCGTGGTATTCTTGCTAGTTACACTAGCCATCCTTACTGCGCTTCGATTGTGTGCGTACTGCTGCAATATTGTTAACGTGAGTCTTGTAAAACCTTCTTTTTACGTTTACTCTCGTGTTAAAAAATCTGAATTCTTCTAGTAGTTCCTGATCTTCTGGGTCTACGCTCGTCGCGCTACCATCGAATCCTCTTAGTCT
+
;;=>?BBB@CCCDBBDCCCC;66>>=BCDC;;9;BAB;BB=@?@@ADEDC@FCCC@?A?CCFC?B?BCBBBBBBA?>>=>=.?@B9???7???=6??>;AA49:?;:;58??ABBAA8>>A=B==>979975/7<>=8??>>?>>>?>A???@@@=@@A=AA8:8;FC@@?@@@7<;;;;,:2<5:<;;8(66666/6222999;::1::987$58:>:593996;@=///66/559/25?;5::::06///9999897999<<=@@<@888D=BA<AAA=?<==>
@ATNG8:03756:05424
GATGGTAGATACTCGCTGATACACCCAGAAGATCAGGAACTCTAGAAGAATTCAGATTTTTAACACGAGAGTAAACGTAAAAAGAAGGTTTTACAAGACTCACGTTAACAATATTGCAGCAGTACGCACACAATCGAAGCGCAGTAAGGATGGCTAGTGTAACTAGCAAGAATACCACGAAAGCAAGAAAAAGAAGTACGCTATTAACTATTAACGTACCTGTCTCTTCCGAAACGAATGAGTACACATCGTCGTGTCGTGCTACCATCGAATCCTCTTAGTCT
+
@?;>ACBABBDFCFDABABBDCBBB>BBD@DCBA998;>BCCDCBB?BB@BACBA?CCCC2C?AABBBCBBBBB=@>:;:;;*:A>B?CCC;CDGACCCCBBB;;6;?AB?BCC@CBBBCCCCCECCBDCBB?BCCC@BBBAAB@@<B?BBB@BBBCEBBB?BCCBBB?BB?BBB=@@??=5=::49BBCC3CC?CCBBACBBB>?<;==<;?;??BBC@BA@::9A=A=ABB>BBC=???A?>>?>><<;;<<;;;<555;:;:8>888;6:>;==<=:=888
@ATNG8:03758:05420
GATGGTAGTGCGTGAGAGAGAGACCCAGAAGATCAGGAACTCTAGAAGAATTCAGATTTTTAACACGAGAGTAAACGTAAAAAGAAGGTTTTACAAGACTCACGTTAACAATATTGCAGCAGTACGCACACAATCGAAGCGCAGTAAGGATGGCTAGTGTAACTAGCAAGAATACCACGAAAGCAAGAAAAAGAAGTACGCTATTAACTATTAACGTACCTGTCTCTTCCGAAACGAATGAGTACGAGAGAGCACACGTGTCTACCATCGAATCCTCTTAGTCT
+
;5<=:BCCBBCBBBBDFCCCCDCCB>BCDBBBBGAA?A@BBCGDCC?AC@B?AAACDDDD+B9BBAAAA@@@A@:@ABBBCB3AB;@5;;;*:@B?CCCCCCCCC?B?AA<ABC>AACBBBCCABACCCCBC@BDCC?BBBCBBBB?B=@@A>ABBCBBBB?BBBCCC@CC@BBB988?@>8=9939>>>@2AB@CCDCCCCBB?A?BFAA<>:>:@@B?BBBBBAA>A?CCC?DBB?BBBCCCD@@@BBAAACCCAAAAACDDD>@@@CC@@@=:::<AA@@@
@ATNG8:03759:05434
GATGGTAGTGTGTCTCTGAGAGTAGTACTCATTCGTTTCGGAAGAGACAGGTACGTTAATAGTTAATAGCGTACTTCTTTTTCTTGCTTTCGTGGTACTCTTGCTAGTTACACTAGCCATCCTTACTGCGCTTCGATTGTGTGCGTACTGCTGCAATATTGTTAACGTGAGTCTTGTAAAACCTTCTTTTTACGTTTACTCTCGTGTTAAAATCTGAATTCTTCTAGATTCTGATCTTCTGGGTCTCTCTCTCACGCACTACCATCGAATCCTCTTAGTCT
+
:88:9@<BCBBCDBBBBCBCFCBBCBBAFD@A>@BBC>CC>@>@A@@?BB<ACE==9>:CBCC6;5::5/:0//;)/////$//)5;<A4<;<=:>=<=00+00>>=B>AAB<::BC?BCB>B>BCACAHCC@CC@@=A<;;<;;;B@@;::@CC?BBB?B@=@<9::>;999:49ACDD;B9=959999$9:::>6=@>59555554999+9;559295==9>C;:::=@@=>000,00=@8@BBBBCBBBBA@>>=00/@;==AC>8=B<999<??DD?
@ATNG8:03762:05439
GATGGTAGGCGAGAGTGAGACGCAGTACTCATTCGTTTCGGAAGAGACAGGTACGTTAATAGTTAATAGCGTACTTCTTTTTCTTGCTTTCGTGGTATTCTTGCTAGTTACACTAGCCATCCTTACTGCGCTTCGATTGTGTGCGTACTGCTGCAATATTGTTAACGTGAGTCTTGTAAAACCTTCTTTTTACGTTTACTCTCGTGTTAAAAATCTGAATTCTTCTAGAGTTCCTGATCTTCTGGATATGAGTGACTCGTGCTACCATCGAATCCTCTTAGTCT
+
888:7;>D;BBBBCCBB@@A666>?>CEDJ=<;;BCC>BB@C@BBCCBBB?ABB@@:@@:59B9A9:>BBDBBAA?ACCCC1???A998.9BAB?BBD@DB;889A??;?EB?>?BB@B>>;@=CA>>>???<@ACB:>>==??>>>?A@@;;;A:==@<@@;@>B@@=>>@@@<??BBB5@<@<=====+=<9::0767///9:<@=ABBC.88>>A=B;>=9>>>>;;;;@;?>===<177:;@>>>@A>>>A@@;;;;;?>B=B>>>><@@;;;;9>:<<<
@ATNG8:03765:05422
GATGGTAGCACGACACGACGATGTGTACTCATTCGTTTCGGAAGAGACAGGTACGTTAATAGTTAATAGCGTACTTCTTTTTTCTTGCTTTCGTGGTATTCTTGCTAGTTAACTAGCCATCCTTACTGCGCTTCGATTGTGTGCGTACTGCTGCAATATTGTTAACGTGAGTCTTGTAAAACCTTCTTTTTACGTTTACTCTCGTGTTAAAAATCTGAATTCTTCTAGAGTTCCTGATCTTCTGGACGACGCGCACTGACACTACCATCGAATCCTCTTAGTCT
+
5<<>@CDGDCB:66>>AAA0//<?CBCCCC;;:;BCC?BBACACCBBBCC@DCA::7;?DADE?B@BBBBBBA;>6997777#394;997,3>@A?BCB?BA=?????B>B=ABBBB<>?B?B?BBBBAB;;8;B??:=>B;;;?BB???@@@AA=@@@;@@<A<AADD>>>A@<@====2=5:4:::::*:<886-5<==<=;:<<18765$2555:6:6:>5:>;<<;<2728888BB<@@A=>>;;;AABBA;;;@@@@@??<>>>>>>??588@<@A@@@
@ATNG8:03766:05460
GATGGTAGGCGTGTGAGAGTCTGCCCAGAAGATCAGGAACTCTAGTAGAATTCAGATTTTTAACACGAGAGTAAACGTAAAAGAAGGTTTTACAAGACTCACGTTAACAATATTGCAGCAGTACGCACACAATCGAAGCGCAGTAAGGATGGCTAGTGTAACTAGCAAGAATACCACGAAAGCAAGAAAAAGAAGTACGCTATTAACTATTAACGTACCTGTCTCTTCCGAACGAATGAGTACGTGTGCGACGTGTCTCCTACCATCGAATCCTCTTAGTCT
+
44<><BBF@BB@A6:9BCC;;;A@<4<BB?CECCCEAD@CCCB@AAEMH@C>AAA;;;;;'::?AABBBA@99:.9=:9:9+9@;?<A@@6@?A?B???BBA@@=A?B>;@AA:>=>>AA<<;@@@@;;;B=@@==:=;;;@@AD:=:=>A=ACBBBBBB?@AA<>>;>A=ABB>AA???8?=>9:==<=+:;5;888?@@@@=A=BB>><>667///9777@;;;<@;>>=ACC?:99BA@???@????AB?>==;8818AA;A@>>>;>A<@BA<>?>?B
@ATNG8:03768:05452
GATGGTAGTGTCAGTGCGCGTCGTCCAGAAGATCAGGAACTCTAGAAGAATTCAGATTTTTAACACGAGAGTAAACGTAAAAAGAAGGTTTTACAAGACTCACGTTAACAATATTGCAGCAGTACGCACACAATCGAAGCGCAGTAAGGATGGCTAGTGTAACTAGCAAGAATACCACGAAAGCAAGAAAAAGAAGTACACTATTAACTATTAACGTACCTGTCTCTTCCGAAGCGAATGAGTACATAGATATACGTATAGCTACCATCGAATCCTCTTAGTCT
+
:<@?@BBBA@?BBB=BBBBBD?=CF@EDD@DEBBBB?B?CBCBA@@=@@>A>AB@??@@@.@>ABBBBDBCCDE>::;CDCC5@A>@?DDC;CCEGC;;<CCCBC@B@CBABCB?BBCABBCBBCFCFCDDC@CBCB@BCBBB@@@=@@DDD@CCDBDAAA@CBBBAA?::59>>;>9988*7<<8>@@@@2@B>BAA@@??:><B:BBBD@C<;;BBE=A?>>888=B>??;>>??=@@;;;@;;;@@>>>A@@AAA??@?===>???AA7:;;>>=::;;==
@ATNG8:03723:05495
GATGGTAGTATAGAGCTCTACATAGTACTCATTCGTTTCGGAAGAGACAGGTACGTTAATAGTTAATAGCGTACTTACTTTTCTTAGCTTTTCGTGGTATTCTTGCTAGTTACACTAGCCTATCCTTACTCGCGCTTCGATTGTGTGCGTACTGCTGCAATATTGTTAACGTGAGTCTTGTAAAACCTTCTTTTTACGTTTAACTCTCGTGTTAAAATCTGAATTCTTCTAGAGTTCCTGATACTTCTGGTGAGATATGCATGATGCTACCATCGAATCCTCTTAGTCT
+
9:;<<A?ADDBCCCDCCAA<CGICBB;;;@@@=AA@A:A@=@@;;9B@@@=A@;:;7;,0/77476;<?>=>;69(/////&/606888;;/;888488948;,/0/9//(/9=;5369(..5504047-----333899>5;BCC=<=@@@@==<>>>::;;;AA7;7;@@>>>A@@7;;AAA2@<@<?:@@@,//369(-(-2---2367.333)3...62727508=>9>>>9>=BBB766<---74=--.555799555885536937///955616>>=@@??<
@ATNG8:03724:05475
GATGGTAGGAGACACGTCGCACACGTACTCATTCGTTTCGGAAGAGACAGGTACGTTAATGTTAATAGCGTACTTCTTTTTCTTGCTTTCGTGGTATTCTTGCTAGTTACACTAGCCATCCTTACTGCGCTTCGATTGTGTGCGTACTGCTGCAATATTGTTAACGTGAGTCTTGTAAAACCTTCTTTTTACGTTTACTCTCGTGTTAAAAATCTGAATTCTTCTAGAGTTCCTGATCTTCTGGTATACACACTCGCTCGCTACCATCGAATCCTCTTAGTCT
+
;;@>@BCB@@AAABCCBBBA@>>@>>966CCCAEEGD>A@;@=@@A;;;@9?@@>A=A=@@B@E?@?BBBCCCD>99777$794:ABD>BB@A?BCC?@@499?;>?=BBBBBCCB;?;?1818<::::::6=?@@:??=::9>======;::9*///5990:78AB@@>@99052699,96=176666'67877.775552277:15555(5///80507;49;===<>4<297;;9:7:AA;??;;;>>>=>;;;@BAAAAB=>;;;A=??7;;A<@@?>=
@ATNG8:03728:05491
GATGGTAGCATCATGCATATCTCACCAGAAGATCAGGAACTCTAGAAGAATTCAGATTTTTAACACGAGAGTAAACGTAAAAAGAAGGTTTTACAAGACTCACGTTAACAATATTGCAGCAGTACGCACACAATCGAAGCGCAGTAAGGATGGCTAGTGTAACTAGCAAGAATACCACGAAAGCAAGAAAAGAAGTACGCTATTAACTATTAACGTACCTGTCTCTTCCGAAACGAATGAGTACTATGTAGAGCTCTATACTAATCGAATCCTCTTAGTCT
+
AAC??BBCBB;99BBBCCFABACBA;@A@<@@AA@@;?9A@@ABBB?BCAC?BBBBBBBB1B?BBB???BA>>>5=@:<;;;$:;:;4444&5<<8?C>CGGDBB@B@BD?CCG;<<CBBBDDDCCCCCAAAACCCB?@ADDDBCB@C@C;;:;CBBBCCC@BBBBBB<?@?:99?BBBBC;999399::+8>:@@BBBBBCB@B=;;>>;?;<;A@B?@@@A@:;6;>@AD<AAA?@??DCCCBBBBBBBDDBBBB?A;<;B=AA==5::7///1796;;
@ATNG8:03731:05519
GATGGTAGTACATGATAGACGAACCAGAAGATCAGGAACTCTAGAAGAATTCAGATTTTTAACACGAGAGTAAACGTAAAAAGAAGGTTTTACAAGACTCACGTTAACAATATTGCAGCAGTACGCACACAATCGAAGCGCATTAAGGATGGCTAGTGTAACTAGCAAGAATACCACGAAAGCAAGAAAAAGAAGTACGCTATTAACTATTAACGTACCTGTCTCTTCCGAAACGATGAGTACGATGAGAGAGCTCTCTCTACCATCGAATCCTCTTAGTCT
+
:<:<=A@BB@@@CCCFEECAAA6;6;AA=@BBBAA>A?BBBAA@C@CB?B@;<;@?AAA3B?AABA@@BA?@@9:9<???>,?C=@5;;;6;BB@DCCCFCCCC?C?BB?BBB@CCCCCCCCCBCCCCCCB?AC::7<BBBBB>A=A?BBB@CCAA?C999:CACAA>BB?BBB;?=87829AA?@BBBB3BC@BBABBBAAC794:@=<9?<?ACDF?BBAAA??9;;000*0000>>>7::>>>>B>>?BBBBAAACBAAA@CC@==89718;:5;;;;?
@ATNG8:03740:05478
GATGGTAGCAGACGTGACAGAGCGCCAGAAGATCAGGAACTCTAGAAGAATTCAGATTTTTAACACGAGAGTAAACGTAAAAAGAAGGTTTTACAAGACTCACGTTAACAATATTGCAGCAGTACGCACACAATCGAAGCGCAGTAAGGATGGCTAGTGTAACTAGCAAGAATACCACGAAAGCAAGAAAAAGAAGTACGCTATTAACTATTAACGTACCTGTCTCTTCCGAAACGAATGAGTACGTGTGCGACGTGTCTCCTACCATCGAATCCTCTTAGTCT
+
BDC>@CBBBBCCGFBBADDDDDCCC>ABC@CCBBCD@D@@@@CCCB>@B?B?BBBBBBBB2B@CDAABBBB>=<3;<=>?@?0@B@B5;;;6;CD@CCDCDCCCB?D?CC@BAA?ABCABBCCCCCDCCBCD@CBBB@BBBBCCBA>B@DBB?BBCDBAAC@CCAAAA?CD@BBB<??CDC=@9949A?AA3AA?B898CCBA@<@<??@F<>;>@CBC@CBBBBBB@C?ACC>CBB?AAA@BBBBBC>?>BCCCCCAAAB?ABC?CCA>>;@A<A>>:>@@??
@ATNG8:03745:05497
GATGGTAGGCGACATACATACGCGCCAGAAGATCAGGAACTCTAGAAGAATTCAGATTTTTAACACGAGAGTAAACGTAAAAAGAAGGTTTTACAAGACTCACGTTAACAATATTGCAGCAGTACGCACACAATCGAAGCGCAGTAAGGATGGCTAGTGTAACTAGCAAGAATACCACGAAAGCAAGAAAAAGAAGTACGCTATTAACTATTAACGTACCTGTCTCTTCCGAAACGATGAGTACTGCGTCTCACTCTCGCCTACCATCGAATCCTCTTAGTCT
+
B@><>B@BACBBBCFBBBGIHCBBB@CGC@DDGECCAB@CDBCCBC@BC?C?BBCCCCCC5D@CDBBBCCCCCC>BB::999*9C=B2;;;.;AA?ACCCB0000+0:==;A@@?ABCBBCCCAA@BDCCCCBCCBB?BBBABCBA=B>C;;:;BBCCBBB@BBBCCB?AB????;>A999/99:;?@@BB2AA@BBBCCBBBB>?=?DCC<?>?BCBB@BBBB=@@-.00::7B000@>>@AA@@@:;;@A@BBBGCDD>BBCGCCCAA?AB?BBB?BB@A@
@ATNG8:03750:05470
GATGGTAGGTGCACATGAGTGTATCCAGAAGATCAGGAACTCTAGAAGAATTCAGATTTTTAACACGAGAGTAAACGTAAAAAGAAGGTTTTACAAGACTCACGTTAACAATATTGCAGCAGTACGCACACAATCGAAGCGCAGTAAGGATGGCTAGTGTAACTAGCAAGAATACCACGAAAGCAAGAAAAAGAAGTACGCTATTAACTATTAACGTACCTGTCTCTTCCGAAACGAATGAGTACTATGTAGAGCTCTATACTACCATCGAATCCTCTTAGTCT
+
;<<=@BDC?@CAC@DCCDABBCCBB@BCCADCCA:95;>A@CCCBB?BC=@=@AA??@@@0@@CBAAACCJCCC<BA<<<<<*<@=A5;:;&9??;=BACBBBBD@C@AA=AAD?CA@ACCCBBBCDDBBBC@CCBB@BBCCBB??;A?C@@?@CBBBBBD@CCCAAA?BB@BBD>AACCD=???<@@@@@2@A>A9::BAABD?B?BBA>5;5;?CCC?BB;;;AA>A@BCD>B@@=@@?CCCBAABBBBCBBBBBBBBBBBBB?DB@@@<=;7>@>9>B@@@
@ATNG8:03752:05473
GATGGTAGATATATGCACGCTCTACCAGAAGATCAGGAACTCTAGAAGAATTCAGATTTTTAACACGAGAGTAAACGTAAAAAGAAGGTTTTACAAGACTCACGTTAACAATATTGCAGCAGTACGCACACAATCGAAGCGCAGTAAGGATGGCTAGTGTAACTAGCAAGAATACCACGAAAGCAAGAAAAAGAAGTACGCTATTAACTATTAACGTACCTGTCTCTTCCGAAACGAATGAGTACATAGATATACGTATAGCTACCATCGAATCCTCTTAGTCT
+
?:;?ACBBBCCCDBBCCJCCBCCCCADBB@BAAA9:8;?BCDCCCB;885:9?ABBBCCC3C@@BBBBBBBBCC8@@;;;;;$;989899:.;@??<BACCBB;;:;@CFACCC?BBBCBBCCCDBBBCCCC?CDCC@BBBCBCA@>B@CBB@CCCCCCCC?CCBCCC?BB?BBB?B@??B@BBB?:9999(9?<ABCBBBBBA;><;>?A7;8;BCCC@CCDBAAC?B?BCC<??C@BBBBDAAAACCDB@ABAAACCAA888@<@@>>=<?A<8889=A888
@ATNG8:03753:05494
GATGGTAGGCGAGAGTGAGACGCAGTACTCATTCGTTTCGGAAGAGACAGCTACGTTTAATAGTTAATAGACGTAACTTCTTTTTCTTTGCTTTCGTGGTATTCTTGCTAGTTACACTAGCCATCCTTACTGCGCTTCGATTGTGTGCGTACTGCTGCAATATTGTTAACGTGAGTCTTGTAAAACCTTCTTTTTACGTTTACTCTCGTGTTAAAATCTGAATTCCTCTAGAGTTCCTGATCTTCTGGTGTCTGATCTGTATCACTACCATCGAATCCTCTTAGTCT
+
@<==?A:;4;=9><;;;>CBBAB@BA@;0/00)..--(-/)/)///;;<<:<=;994(9.4/77)-)-----9996;<7:9999'99;)4544)4444.44/)/9)//:<<=:;;<?>>BC=999>A=ABAA@@;;4;@BB?BCCCCCCHDAAABBBAB>;;:<<>8<+0000949995:<<==/<7;:99999$94;??)99=9>55555.555&5555;:>;><@@CA@@@B;?;?AA:9:<@@A=AAB;;;BCBBBBBBCCBBBG?AACBA7;;>AAB@B@;;;
@ATNG8:03754:05512
GATGGTAGAGTATCATGTGTATCTCCAGAAGATCAGGAACTCTAGAAGAATTCAGATTTTTAACACGAGAGTAAACGTAAAAAGAAGGTTTTACAAGACTCACGTTAACAATATTGCAGCAGTACGCACACAATCGAAGCGCAGTAAGGATGGCTAGTGTAACTAGCAAGAATACCACGAAAGCAAGAAAAAGAAGTACGCTATTAACTATTAACGTACCTGTCTCTTCCGAAACGAATGATACGTGTGACGTACGTGAGCTACCATCGAATCCTCTTAGTCT
+
ABBD@CCCCCCC@@@@BCCCCCBBD?BBC?CCCCBB?B?BBBCCCC?CC=B?CCC>>>>>0>=BCCCDCCCA@?6?B::;;;*<A>@=@@@7@DCADBBCBDD998;@AA?ACF@DDAA@AACEDCCCCCCBADDBB?BBBA@B?@=AACBB?BCDDCCCC@A@@ABB>AA=BA@<>>=<;7???:?BCDC2CC?C???CCCCC>B?BBB@<@<@AECC@BBBBABD?B?BDE>E@@>@CCCCACAAAAAABCDB?>>AAABBC?BBB@B>@A>AA@?BBA@A
@ATNG8:03757:05478
GATGGTAGTGTCAGTGCGCGTCGTCCAGAAGATCAGGAACTCTAGAAGAATTCAGATTTTTAACACGAGAGTAAACGTAAAAAGAAGGTTTTACAAGACTCACGTTAACAATATTGCAGCAGTACGCACACAATCGAAGCGCAGTAAGGATGGCTAGTGTAACTAGCAAGAATACCACGAAAGCAAGAAAAAGAAGTACGCTATTAACTATTAACGTACCTGTCTCTTCCGAAACGAATGAGTACGTGTGACGTACGTGAGCTACCATCGAATCCTCTTAGTCT
+
;;;;8@?ACDDCCBBB@9=555<<<=CCGEICCC::;;@CCDBBBC?CC@C@AA?BBCCC3B?@A???@@@@@@;?@;;;;;*;B>B@BCC;BAA?ADCBBBC;;7;=AA@CDEABBBABBBBBC<;;BCCBA@@AB?BABBBCBB?C?C;;8;AAABAAA?:::?@?>??<?BC?AB>>>8;?=;@DCCC3BB?CDCC@@///5:59;;>5;5;:@@B?BBA@@?A?B@CCE>AAA=@@ABBCBBBBAA@@@CCCCBBBBBBBF@BA????AB????@CBBC?
@ATNG8:03757:05491
GATGGTAGGCACTGCGCACACATCCCAGAAGATCAGGAACTCTAGAAGAATTCAGATTTTTAACACGAGAGTAAACGTAAAAAGAAGGTTTTACAAGACTCACGTTAACAATATTGCAGCAGTACGCACACAATCGAAGCGCAGTAAGGATGGCTAGTGTAACTAGCAAGAATACCACGAAAGCAAGAAAAAGACGTACGCTATTAACTATTAACGTACCTGTCTCTTCCGAAACGAATGAGTACTGTATCTATGTGTGCGCTATCGAATCCTCTTAGTCT
+
CCCC@CBB@BCCCCCCCCBBBCCCC=CDD?CCCEAB?AAGFCCCDC@DCAC?CCCBBBBB2A?BCBBBBAA:99.9@;;;;;';?=?4999&5>A:@CCCCDBBA?B>?@=@BE@BACCBCCCFDCCCCCCC@CB@?=@@@@CCBC?B?B@@>AECDCCCC?BACBCB?CC?CAB?BCCEE>B9:49<<<<,<999@@ACCAAA<A;@@@D;>;>BEBB@B@@@ABC>B?BBD>BBB@AAABCDBBBBBBCAAAAABDCC???CB>>=<@A=>>><@@888
@ATNG8:03758:05484
GATGGTAGGCGACATACATACGCGCCAGAAGATCAGGAACTCTAGAAGAATTCAGATTTTTAACACGAGAGTAAACGTAAAAAGAAGGTTTTACAAGACTCACGTTAACAATATTGCAGCAGTACGCACACAATCGAAGCGCAGTAAGGATGGCTAGTGTAACTAGCAAGAATACCACGAAAGCAAGAAAAAGAATTACGCTATTAACTATTAACGTACCTGTCTCTTCCGAAACGAATGAGTACTATGTAGAGCTCTATACTAATCGAATCCTCTTAGTCT
+
CDED@BBB@B;::CCEEDDDA@ABF@CBB>BEDDBB?BACDDCCCC@BB?B?A?B9::::*;@CCHCCDCEAAA8AC;;;;;';@;@4995&6CE;AB@BDGDBA<@=@A=BCC@BBCBBBCBBC@@@CBBC@CCCCAA@@CCCCCAG?CBB?BCCCCBCC@BBBCBC@BC?B@A>@AA??9=8949CCCC3@@=@;?>BBCBD?B?BBCC@B?B@CCD@CCBCCCC?A?ACC>CBC?CCCBBBBBB@CBBBCAAABBBCBBBB?BBAD=@@;<==<AA:8:
@ATNG8:03759:05517
GATGGTAGACACGTGTGCTCTCTCGTACTCATTCGTTTCGGAAGAGACAGGTACGTTAATAGTTAATAGCGTACTTCTTTTTCTTGCTTTCGTGGTATTCTTGCTAGTTACACTATGCCATCCTTACTGCGCTTCGATTGTGTGCGTACTGCTGCAATATTGTTAACGTGAGTCTTGTAAAACCTTCTTTTTACGTTTACTCTCGTGTTAAAAATCTTTAATCCTTCTAGAGTTCCTGATCTTCTGGTATGACTAGTGTACTACTACATCGAATCCTCTAGTCT
+
;@@=<@?B;::?>;;655<<9555;5556??@=CCCC>BB>B?;;;;;9?095<;?=B@CBBB@B?BBCBBBBBB?BBBBB13338337(3;;?9?>A=AC999@A@@399>;@97395<9;497<555<<::4:A?@568AA=>>>>=>>>>>;;5;=>1874:399;>86887125:::'5-5499:;;+<<>=A17677<99666<AA==):676(6497/6/6---2--(-27896685252,59<<=>>?D@>>>=?<;66/--7-,*,903---=999
@ATNG8:03761:05500
GATGGTAGCGCACACATAGATACAGTACTCATTCGTTTCGGAAGAGACAGGTACGTTAATAGTTAATAGCGTACTTCTTTTTCTTGCTTTCGTGGTATTCTTGCTAGTTACACTAGCCATCCTTACTGCGCTTCGATTGTGTGCGTACTGCTGCAATATTGTTAACGTGAGTCTTGTAAAACCTTCTTTTTACGTTTACTCTCGTGTTAAAAATCTGAATTCTTCTAGAGTTCCTGATCTTCTGGTAGAGCGTGCATATATCTACCATCGAATCCTCTTAGTCT
+
A@@=?B@@@ABCCCBBAAACCDCBBBBCCCBB?BCED=BB@B@BCCCCCCADCCCC?C?BCCB?C?BCCCB@@@C@CCCFC5@@=@ABB=BBBA@BBB>BB>AAABCC?CBCCCBBC@CBC@C@CCCCCCA@;@BBB?BCCCCCCCCCBBDCBBB@BBB?BB?B?AABBBCBCC@DCBBB;A=A;;::::*:DCCD=A@BBCCAAAC?BBBB2BAAAD@CFCC?CCCCCCC@C@CCCC@@<@AB?BCCCCCCBBBBCDBBBCCCB@BBBBB?BD@BBB?BBBBB
@ATNG8:03762:05483
GATGGTAGGCGACATACATACGCGCCAGAAGATCAGGAACTCTAGAAGAATTCAGATTTTTAACACGAGAGTAAACGTAAAAAGAAGGTTTTACAAGACTCACGTTAACAATATTGCAGCAGTACGCACACAATCGAAGCGCAGTAAGGATGGCTAGTGTTACTAGCAAGAATACCACCAAAGCAAGAAAAAGAAGTGCGCTATTAACTATTAACGTACCTGTCTCTTCCGAAACGAATGAGTACAGAGAGTACGATATGTCTACCATCGAATCCTCTTAGTCT
+
;5<<8<BB?BAAADCCCCBCCCCBB?BCC@DDCCAA?A?ABA;;;BADD@C@CCCDCCCC5C?CCDDDBBBCDD>D@99999*;;=@=ABB9ACDBCCBCB@@0000;@@<AAB99:ABBA;;;LCBBBCCCADCCB@CBBBBBBB?CADCC@A@@CCCC?BDCCCCEABB?BBC>AA=??9?@?;;=;<;,8939AA@AA???>B>BCCB@B@CBBBB?BA??;??5;6?AA=A@@=6///65577>??AAA?@@AA@@@@A@@<@@<<<=AA=9::=A@::;
@ATNG8:03764:05495
GATGGTAGCGAGCGAGTGTGTTTACCAGAAGATCAGGAACTCTAGAAGAATTCAGATTTTTAACACGAGAGTAAACGTAAAAAGAAGGTTTTACAAGACTCACGTTAACAATATTGCAGCAGTACGCACACAATCGAAGCGCAGTAAGGATGGCTAGTGTAACTAGCAAGAATACCACGAAAGCAAGAAAAAGAAGTACGCTATTAACTATTAACGTACCTGTCTCTTCCGAAACGAATGAGTACGAGAGTCAGAGCAGAGCTACCATCGAATCCTCTTAGTCT
+
5<==@BBBBCCA@@BCBCCBB@<??<AADBDCDC;;9;@CCEBBBD@CC?C@@@??@CCC3C?DDCCCCGG>>>:>AABIGE3CC?B=@@@9@DDABBBCBBB:99;@CC@BBB?CABBBBCCCGCCCCCCC@CCBB?BBBBBBBB>B?B9989BBCBCBC@CBBCAA?AC@BBB=@ABCC:@9979BCCC3BB?BAAABBBAD:?;?BBC:=:>BBBB?ABABAAB>A>ACE@FAA>ABCCCCCBBBCA@@CBBBAAACAAACD?A???><AA<::8;?BBBB
@ATNG8:03734:05524
GATGGTAGCGCACACATAGATACAGTACTCATTCGTTTCGGAAGAGACAGGTACGTTAATAGTTAATAGCTGTACTTCTTTTTTCTTGCTTTCGTGGTATTCTTGCTAGTTACACTAGCCATCCTTACTGCGCTTCGATTGTGTGCGTACTGCTGCAATATTGTTAACGTGAGTCTTGTAAAACCTTCTTTTTACGTTTACTCTCGTGTTAAAAATCTGAATTCTTCTAGAGTTCCTGATCTTCTGGGTGTATCAGCGAGTATCTACCATCGAATCCTCTTAGTCT
+
<<<=?@595<4;;@BBBABB;;;BBBABCC?C::66=6=?;?;?CCBG6:99CC>>:@9;;<>5@=@@>;959;993449999#9;7<>C@=B>>B?B;.*.:*---55:7<<555<<<255A<?39:96=>>>>@A??;?CBEABABBCCCB000<+000+0>6=6=AA@@@>9504:<<=2=:><>?@??+;:000*//7:;;////)/:::*<666>9=9;;6;<>>>???B@CCCDAA=@;;;0;;;;BBBB;;;?;;9=>>;><>>@@;??:999;?@???
@ATNG8:03734:05555
GATGGTAGCGCATATCAGCGCAGCCCAGAAGATCAGGAACTCTAGAAGAATTCAGATTTTTAACACGAGAGTAAACGTAAAAAGAAGGTTTTACAAGACTCACGTTAACAATATTGCAGCAGTACGCACACAATCGAAGCGCAGTAAGGATGGCTAGTGTAACTAGCAAGAATACCACGAAAGCAAGAAAAAAGAAGTACGCTATTAACTATTAACGTACCTGTCTCTTCCGAAACGAATGAGTACGAGAGTCAGAGCAGAGCTACCATCGAATCCTCTTAGTCT
+
BBAB=AAA@BCC:=;CBBBCBCDDD>CCC@CECCCCAC@CCDCCBC?CC?B?AABBEGGE5@>@CCBBCBBBFF>DA@@@@@0@D=C6:;;6;DCAGEEEDDDBB?B@BC@CCC?CCCCCCCBBBBBBBDCC@CCBC>BBCCBBCB<A<ABB>BFCBBCCC?BBBCCC@A@>ABC=@@??>7=>>;999999%9?<>?=?BBCCC>>==BBB>A>BCCCCABBBCCGC@D@BBB<CCD?BAACDCBBBBB@AABAABBBCBBBB@B>BBBBB@BB?A=;8<BBBB
@ATNG8:03735:05565
GATGGTAGAGAGACTGTAGCGCACCCAGAAGATCAGGAACTCTAGAAGAATTCAGATTTTTAACACGAGAGCAAACGTAAAAAGAAGGTTTTACAAGACTCACGTTAACAATATTGCAGCAGTACGCACACAATCGAAGCGCAGTAAGGATGGCTAGTGTAACTAGCAAGAATACCACGAAAGCAAGAAAAAGAAGTACGCTATTAACTATTAACGTACCTGTCTCTTCCGAAACGAATGAGTACCTCTCAGACGCTCGTCCTACCATCGAATCCTCTTAGTCT
+
-5553880;6>AA=B@@>AA@?9:9)6@@@DDCC:97:=ABBBA;;8:A=A??@@@?CCC1B@>?=BAA?BBBA;?>:9999'9?=:4494&4;;8;<<CCCC9<5:<:9.9@@=@CBCBA@AA;;;;@@@A;AB;;69AABBBBD=B=B;<6;@@>@AAA?BBABAA@CC?BBB?A>===,00/(/8;88'682888;;;88;:@000==*0*0/0>>8?AABB@B?A;?@A<@AC?BBBA@@C?CCAAABB9:9B@@9939<=9;;0/0;@>;0/207577:
@ATNG8:03737:05555
GATGGTAGTAGTACACTAGTCATACCAGAAGATCAGGAACTCTAGAAGAATTCAGATTTTTAACACGAGAGTAAACGTAAAAAGAAGGTTTTACAAGACTCACGTTAACAATATTGCAGCAGTACGCACACAATCGAAGCGCAGTAAGGATAGCTAGTGTAACTAGCAAGAATACCACGAAAGACAAGTAAAAAGAAGTTACGCTATTAACTATTAACGTACCTGTCTCTTCCGAAACGAATGAGTACTGTATCTATGTGTGCGCTACCATCGAATCCTCTTAGTCT
+
;<<??CBBBABA@@ABCCBB>AB:;7:AD49;BBCEAF?AAC9:9C@CD@C@ACBBBIGE2A=?@>000<////(//0/:<<+>?:=:=@@2?BC@B=995<;55.47993=44.4:8;<<>BCC9;:BBCDA;;;C:;;B;;::9=A<ABBBBBB@B@>>;999AAC?CA<@AA000;::/0///3//7<;;'37,33,3>>>>950/7///7)/)/57783-///0/<8?8;:C<B<<9;;;487B><<BBAABAAAABAABBB??=BA@@A;??>@@?38;;;;
@ATNG8:03740:05526
GATGGTAGCACGACACGACGATGTGTACTCATTCGTTTCGGAAGAGACAGGTACGTTAATAGTTAATAGCGTACTTCTTTTTCTTGCTTTCGTGGTATTCTTGCTAGTTACACTAGCCATCCTTACTGCGCTTCGATTGTGTGCGTACTGCTGCAATATTGTTAACGTGAGTCTTGTAAAACCTTCTTTTTACGTTTACTCTCGTGTTAAAAATCTGAATTCTTCTAGAGTTCCTGATCTTCTGGAGATATCATCAGCGAGCTACCATCGAATCCTCTTAGTCT
+
?:;<>BEECCCB=BBABBC<6:ABDBCCCCCD@BCCC>CC@C@CCCCDCC?DCAAC@C@ABBB?B?BBBBBBBBB?@@???1@?=?>?@<ABBC@CBB?@@788ACDD?BBBBBBBB:><A=C=>=AAAA;=5;AAA;>>>>;;;>>>>>>><<>:676<@@<A;AA?@@AAAA:>>@DF6A<>:<<<;;+9:333-3-----9;:=7<<<9)7<=<A;@;=?9@BAA@@@<B:=>A@@@:=>D=??=AAAA>>@A=>>9:///617677:9<<166@9<::>A
@ATNG8:03743:05529
GATGGTAGTGATACAGATCAGACACCAGAAGATCAGGAACTCTAGAAGAATTCAGATTTTTAACACGTAGAGTAAACGTAAAAGAAGGTTTAAAGACTCACGTTAAAATATTGCAGCAGTACGCACACAATCGAAGCGCAGTAAGGATGGCTAGTGTAAACTATGCAAGAATACCACGAAAAGCAAGAAAAAAAAGAAGTACGCTATTAAACTTATTTAAACGTACCCTGGTCTCTTTCCCAAAAAACGAATGAGTACGATGAGATCTCGTGTGCTACCATCGAATCCCTCTTAGTCT
+
:<;:26==@BA@@@BCCCCCAA;;955558<@@BBC?B?A@@@@::8==6;98??78999$3,/9////658---(////66*69)4.4:(44(33334::;;.444&455.4:898::;566=<:<6670@>@-00>88-00*/495949;;//---5(-/////4543-389-3/7:;;.://(////////"/64;;<:33388,33(33,333(33(325555)55.544444)44)44444#444.43:345<;;:433:;333333333;<<585;:84...'...27;A=<
@ATNG8:03746:05530
GATGGTAGTAGTACACTAGTCATACCAGAAGATCAGGAACTCTAGAAGAATTCAGATTTTTAACACGAGAGTAAACGTAAAAAGAAGGTTTTACAAGACTCACGTTAACAATATTGCAGCAGTACGCACACAATCGAAGCGCAGTAAGGATGGCTAGTGTAACTAGCAAGAATACCACGAAAGCAAGAAAAAGAAGTACGCTATTAACTATTAACGTACCTGTCTCTTCCGAAACGAATGAGTACATAGATATACGTATAGCTACCATCGAATCCTCTTAGTCT
+
BC@?=@@B<<@===?@?===>;;;=8=AB?BA@@@B=B?BBBBCCC@BB@B<AA;<:@?@1@?BBCCCBBBBBA9989?===0=>=C4;;;*955;@;99@B@:;5;>A@<@DD>BBBC@@ABCGDDCCCCC?CBBB@BBCBAAAA?D?A;;8;C@AACCD@ABBBBB@BC????<??@AA;A=>99:999(9A;=??BBBB?B<@<===?8=8==A;;4;A:;;DD@E=??C>CCC?CCBBBCDCBBBB>>>BBBB???AABBB<>>>>A9==8;;;5;===>
@ATNG8:03747:05552
GATGGTAGAGAGACTGTAGCGCACCCAGAAGATCAGGAACTCTAGAAGAATTCAGATTTTTAACACGAGAGTAAACGTAAAAAGAAGGTTTTACAAGACTCACGTTAACAATATTGCAGCAGTACGCACACAATCGAAGCGCAGTAAGGATGGCTAGTGTAACTAGCAAGAATACCACGAAAGCAAGAAAAAAGAAGTACGCTATTAACTATTAACGTACCTGTCTCTTCCGAAACGAATGAGTACCTCTCAGACGCTCGTCCTACCATCGAATCCTCTTAGTCT
+
8;:<=B@BCBCCDCBDDDDDDCBBB>BCC@CCCB;;:;@CBBADEL@AB>A?AAA???@?.??BBAAAAABABB=BBCCCCC2;;7;;BBB<BCC@CICCCCC:::;@CCACDD@CC@@@BBDBBBAACDDD@CBBB?BBAAAC@A>B?B@@>@CBCEDDC@BBBBAA?:939@?198877)333,777788$8><;978@CAAA;>;>>@A9=:==BBB@ACCCBBB?B?BBB>BBB?BBCBBBB?BBBCCBBBA898???=>?>=;;;>=8=>188:188;;;
@ATNG8:03750:05521
GATGGTAGCGCATATCAGCGCAGCCCAGAAGATCAGGAACTCTAGAAGAATTCAAGATTTTTAACACGAGAGTAAACGTAAAAAGAAGGTTTTACAAGACTCACGTTAACAATATTGCAGCAGTACGCACACAATCGAAGCGCAGTAAGGATGGCTAGTGTAACTAGCAAGAATACCACGAAAGCAAGAAAAAGAAGTACGCTATTAACTATTAACGTACCTGTCTCTTCCGAAACGAATGAGTACGAGAGTCAGAGCAGAGCTACCATCGAATCCTCTTAG
+
<>==7<444499555==>559?95505;<9>?ABBB<@=?=::7771/-(-(--(//////$59>?@=<<<>>AB=ABABAAA*;:257<=>2>CG;=??>?>;;939544.4997455;;;;:::>666B=B?AAAC@@@?AB@>@9<8<00*09777<9:5666@@B=594843286///(///(/8;;;+::8888<::333,3,33;;6<68.///)////9==8=7:;;3:=<7555??988?=><>@@ACBBB@BAABBA>?:--,(,,(,,-(-/
@ATNG8:03754:05539
GATGGTAGCGCACACATAGATACAGTACTCATTCGTTTCGGAAGAGACAGGTACGTTAATAGTTAATAGCGTACTTCTTTTTCTTGCTTTCGTGGTATTCTTGCTAGTTACACTAGCCATCCTTACTGCGCTTCGATTGTGTGCGTACTGCTGCAATATTGTTAACGTGAGTCTTGTAAAACCTTCTTTTTACGTTTACTCTCGTGTTAAAAATCTGAATTTCTTCTATACGTTCTGATCTTCTGGGTGTATCAGCGAGTATCTACCATCGAATCCTCTTAGTCT
+
AB@>@BBAA@CBABBDCICCCDCCCBCCCCBB?BBBE>BB?C@CCCCEED@CDDCC@B?BBBC@C@CCA@ABBEE??????1@D?CBBD>CCAB>ABA=A@8::BCCC@CCGGCCCD?CCC@B?CCECCCBA?ABCC@CCCDCCCCBBBBDCABB@FAA>AB?B?@ABBBDBCB?A@@@@7>;>;;;:;:*;CDCF=A@EBBBCCCCACDDD5CAAAC@CC<@<8<<0000;<+0/544;=8<<=?8@===>>>@@C>CCDCCCCC@CBBBB?BD@?@??AC@@@
@ATNG8:03757:05558
GATGGTAGGCGAGAGTGAGACGCAGTACTCATTCGTTTCGGAAGAGACAGGTACGTTAATAGTTAATAGCGTACTTCTTTTTCTTGCTTTTCGTGGTATTCTTGCTAGTTACACTAGCCATCCTTACTGCGCTTCGATTGTGTGCGTACTGCTGCAATATTGTTAACGTGAGTCTTGTAAAACCTTCTTTTTACGTTTACTCTCGTGTTAAAAATCTGAATTCTTCTAGAGTTCCTGATCTTCTGGCGCGTATGTATCCCTACCATCGAATCCTCTTAGTCT
+
9<<<>BBB@CC@B;;6BCCCCCCDCCCDEEBB@ACBC>BC?C>@@BCCCB?BCCBB?B=BBDC=A<AAABCACCC?@@@@@2@A?CABBB9BBBB?BBB>?@<@@BCCD@BB779BBB?AAA<A=BAA>>>>><A@@@;@AAAAA=<=AA@@@AAA<===<AA;>;@AA@@@AA>9>::::1:<A<@>CCC/=???C:A>=>AAAA??:?ABB/@::;B;?;==:=@@@AAA;@=AAC>>>9?>?:?A@AA?=>=?AAA:AAA=ADA>?<?@=>=;=AA?==
@ATNG8:03758:05533
GATGGTAGAGAGACTGTAGCGCACCCAGAAGATCAGGAACTCTAGAAGAATTCAGATTTTTAACACGAGAGTAAATGTAAAAAGAAGGTTTTACAAGACTCACGTTAACAATATTGCAGCAGTACGCACACAATCGAAGCGCAGTAAGGATGGCTAGTGTAACTAGCAAGAATACCACGAAGCAAGAAAAAAGAAGTACGCTATTAACTATTAACGTACCTGTCTCTTCCGAAACGAATGAGTACGATGAGATCTCGTGTGCTACCATCGAATCCTCTTAGTCT
+
:::<@BAACBBBBBABBCCBBBBCC=CCB?B;;;;;7;=@@@;:9@<?AAC@@@??AAAA.948>=?@993==<6<<99998(7?:A<A@@6@??:?B998@>>?0808808;=46555556<<<A@<A@::69@>C?AAAAA<@B<@8<00*0>>>?;=B8;;;AAB@BC?BBB<:9//)//60688888&=;;<747B255>;<88<>>3818A;<;>BA@@@CC@C@BBK>CBA>???BCBBBB9::?AAA999A86578;>;A<=>>:987///+/@099
@ATNG8:03760:05558
GATGGTAGGCGAGAGTGAGACGCAGTACTCATTCGTTTCGGAAGAGACAGGTACGTTAATAGTTAATAGCGTACTTCTTTTTCTTGCTTTCGTGGTATTCTTGCTAGTTACACTAGCCATCCTTACTGCGCTTCGATTGTGTGCGTACTGCTGCAATATTGTTAACGTGAGTCTTGTAAAACCTTTCTTTTTACGTTTACTCTCGTGTTAAAAATCTTGAATTCTTCTAGAGTTCCTGATCTTCTGGGCAGACTCTCACACGCCTACCATCGAATCCTCCTTAGTCT
+
<844./772///;;;<9;<===C?>=CDCAAA;@B@@9>>;>,0/==:=B?AA@@@<@9@A;;4979;9:;99::6:A===+BB<=>CC;>>BB?BCDABB??;;;:;*//>;<:?>=:9>9>:?=<997998<?AA:====887>:<<<<---3)--56884>;667<;99;;69;>AA/>188-8==BB/99===6=///::6:77-5555'277.753;/793<99788>;><@?????8::::1:///777:>=BBB;717<<6733290,,),,(,-22236
@ATNG8:03761:05548
GATGGTAGCTCTGCTCTGACTCTCGTACTCATTCGTTTCGGAAGAGACAGGTACGTTAATAGTTAATAGCGTACTTCTTTTTCTTGCTTTCGTGGTATTCTTGCTAGTTACACTAGCCATCCTTAATGCGCTTCGATTGTGTGCGTACTGCTGCAATATTGTTAACGTGAGTCTTGTAAAACCTTCTTTTTACGTTTACTCTCGTGTTAAAAATCTGAATTCTTCTAGAGTTCCTGATCTTCTGGGTGCGCTACAGTCTCTCTACCATCGAATCCTCTTAGTCT
+
AABB@CBCBC@AAADCCBCAAACBBBBBBA;<6;BBB<BC@B?BCCCCCC@BBCCC@CABBBCACBCCCCCCCCC@CBCDC2@A<ABBB<BCCB>AAA9>?69:?A>@=ABB@BA@@;@@@<@?D?;==CCDADDDD@BBBBBBBBCBAACCCFC?BBC@CD?B?BABB;;<CB=@;<;<-;9A;99999(9@@@@<@ABAD??:99:>>>?0?AA@B@C@BG@CBBCCCC?B@AA?@@B5;:;;0;BC;;;BBBBBABBBBAAA?@@ACC@CC@;<;@BCBCC
@ATNG8:03764:05545
GATGGTAGTATCTGCACACTCTGTCCAGAAGATCAGGAACTCTAGAAGAATTCAGATTTTTAACACGAGAGTAAACGTAAAAAGAAGGTTTTACAAGACTCACGTTAACAATATTGCAGCAGTACGCACACAATCGAAGCGCAGTAAGGATGGCTAGTGTAACTAGCAAGAATACCACGAAAGCAAGAAAAAGAAGTACGCTATTAACTATTAACGTACCTGTCTCTTCCGAAACGAATGAGTACTACTCTCAGAGACACACTACCATCGAATCCTCTTAGTCT
+
?AB=@BCCBBBBBBBCCDDCDDECCFCAA?ABBB;;9;@BBDCDCB?BC@C@BCA>????.?ADFCCDBBBBBA<AABGJED3CC@C7;;;6;BC@CCBBCCDCC?B@CC?CCC>BBCCCCCDDCCCCBBBB@CCBB?BABBAB??9?;?@B?BBBCCCCB@CCCCCB?BB@>=>=??=>=7?AA>BCCCC2CD?D?>>CCCCA:=:==@@<@<@BCBB@CCBBCBC?B?BBB>BCC?CCCCBAAABACABBCC>>>BBBBBACB<AAAAA<>><>A@<@BBBB
@ATNG8:03721:05600
GATGGTAGAGTACAGTGTAGTAGACCAGAAGATCAGGAACTCTAGAAGAATTCAGATTTTTAACACGAGAGTAAACGTAAAAAGAAGGTTTTACAAGACTCACGTTTAACAATATTGCAGCAGTACGCACACAATCGAAGCGCAGTAAGGATGGCTAGTGTAACTAGCAAGAATACCACGAAAGCAAGAAAAAAGAAGTACGCTATTAACTATTAACGTACCTGTCTCTTCCGAAACGAATGAGTACTATAACTATCTGAGACTACCATCGAATCCTCTTAGTCT
+
<>C@?CCCCABBCBB;:;B@BBCA@=ACC=BCA@@B?B@BCBAA@@;?@;?;?B@@AAAA2@=A@BAAA@AAAA<??@DCCB5@A<@2;;;6;CCACCDCBB@;;;0;=CD>B@A=@@CABBBBCCABADBBCHBBBB@AACC@@?B=>:@00+0@@>@AAA@BBBBBB>BA>BBB@BA@@@:><<899::99%9937>8@?@=>;;<=C=AA9@<>=@@@?AAABBBF@D?BBB;B??<?ACAAABAA@@<????ABB>>>@==<:<<9896<<076/(/8///
@ATNG8:03722:05576
GATGGTAGATACTCGCTGATACACCCAGAAGATCAGGAACTCTAGAAGAATTCAGATTTTTAACACGAGAGTAAACGTAAAAAGAAGGTTTTACAAGACTCACGTTAACAATATTGCAGCAGTACGCACACAATCGAAGCGCAGTAAGGATGGCTAGTGTAACTAGCAAGAATACCACGAAAGCAAGAAAAAGAAGTACGCTATTAACTATTAACGTACCTGTCTCTTCCGAAACGAATGAGTACTACTCTCAGAGACACACTACCATCGAATCCTCTTAGTCT
+
BCBC@BBBBBCCCCCCCCCCCBBCC>CCB@CCCCCB?A@CBBCCBB?AB=A?BBA@AAAA2B?BBBACCA@ACC<BBBBCBB3BA=@5;;;.;AB=BBCCIGBBA?D@CD@BCB>AACCCCCCCDCCCA@@FACCBB@BBAAABBB?B@C@@?@CCCDCCC@DCCABB?BB?BBB<@@999+9>@;>????1?D?B@?@BAAA@:;:7=>>,/-/@AAA@BBBBBCB?B?BAB=BAA@BBCBBBAA@CCBBBBBBBBBBBBBBCC???@@@<>><=>=<ACBBB
@ATNG8:03724:05610
GATGGTAGACACGTGTGCTCTCTCGTACTCATTCGTTTCGGAAGAGACAGGTACGTTAATAGTTAATAGCGTACTTCTTTTTCTTGCTTTCGTGGTATTCTTGCTAGTTACACTAGCCATCCTTACTGCGCTTCGATTGTGTGCGTACTGCTGCAATATTGTTAACGTGAGTCTTGTAAAACCTTCTTTTTACGTTTCTCTCGTGTTAAAAATCTGAATTCTTCTAGAGTTCCTGATCTTCTGGGATGTGTGCTCAGTGCCTACCATCGAATCCTCTTAGTCT
+
A@CC@CCCCCBCCDCBABBDCCCCCCBBCFBB@BBBF>BB?B@BBCBC@?=@BBBC@D?BBBA?B@CCBAAAHFC?>????1;A<B<=><?CBB@BBA<@?199:BBC?CBBBBBAA8=<C=C<AAAA@<<==A@@@<@@AA?>?AAAA@AA667:===:=A<A<@@A>>?@>><>@BBA5B=A:88887(8@:::1;;888>><>18888(59:8<9?4==<@>>>>>D<@<@@@@@B;>===7=AAAA:;;@AAA?==:=>>:>>>@@<>><>>?=@AA=>
@ATNG8:03729:05570
GATGGTAGACATATCGTACTCTCTGTACTCATTCGTTTCGGAAGAGACAGGTACGTTAATAGTTAATAGCGTACTTCTTTTTCTTGCTTTCTGTGGTATTCTTGCTAGTTACACTAGCCATCCTTACTGCGCTTCGATTGTGTGCGTACTGCTGCAATATTGTTAACGTGAGTCTTGTAAAACCTTCTTTTTACGTTTACTCTCGTGTTAAAAATCTGAATTCCTCTAGAGTTCCTGATCTTCTGGGCAGACTCTCACACGCCTACCATCGAATCCTCTTAGTCT
+
77:<:@BABBABBBBBBBABACBBBGCCDCCC@CBBD=BB@A?CC::5?:8;<:>>8?393;;7:7==?CCAA:>59:;;;+886;333(322224957/5635537./(.55.52=;8<==6=9>==888;;6;BAA=A======????>=:777)////584>:A>>>>;A9:78?=>A18188:::;:*69333-3-----688A;====*7///8282>288==>@@@=A;@@?@?@5;;>>7>@?;;;AAAAAA??;7===66666<7<;76:97=///=
@ATNG8:03729:05580
GATGGTAGTATCTGCACACTCTGTCCAGAAGATCAGGAACTCTAGAAGAATTCAGATTTTTAACACGAGAGTAAACGTAAAAAGAAGGTTTTACAAGACTCACGTTAACATTATTGCAGCAGTACGCACACAATCGAAGCGCAGTAAGGATGGCTAGTGTAACTAGCAAGAATACCACGAAAGCAAGAAAAAGAAGTACGCTATTAACTATTAACGTACCTGTCTCTTCCGAAACGAATGAGTACTACTCTCAGAGACACACTACCATCGAATCCTCTTAGTCT
+
8<=>@CCCCCAABCCCBBCDBCCBB@BFG@BBBFBB@B@BBBBBBBABB?B?@@@===@?.??BDFAABAB98848??BBGC5BC?C5;;;.;BF@DBBBCCCDF<:6...).:3<=?CCBBCDECCCBBBB?BECC>@@BBCCBB>B?B??>@CCBBBBB?BCCBAA=AA?BDE>??99929@@;::999(:@?ABBBBBBA?9<:==@@:>:=ACAA>BBCBCCE?A>CBD>DCC?@CACCCBAABBBBBCB>>>BBBBCCCD=???@@<@A=>>>7:?AAA
@ATNG8:03739:05570
GATGGTAGGCGACATACATACGCGCCAGAAAGATCAGGAACTCTAGAAGAATTCAGATTTTTAACACGAGAGTAAACGTAAAAAGAAGGTTTTACAAGACTCACGTTAACAATATTGCAGCAGTACGCACACAATCGAAGCGCAGTAAGGATGGCTAGTGTAACTAGCAAGAATACCACGAAAGCAAGAAAAAGAAGTACGCTATTAACTATTAACGTACCTGTCTCTTCCGAAACGAATGAGTACGATGAGATCTCGTGTCTACCATCGAATCCTCTTAGTCT
+
>>>??CCC@D9<;DECCCCCBBBCC?BBCC>CCCBCC@C@BBBCCBB@CD>A>@BCCCDDD1B=BCDCCAAACDD>AAABCDC5CB=C6;;;6;CD@CBBBCCEBA>B@AA?ACC@BBCBCBBBCCCCCCCCC@CBBB>AACCCCCB?C@CAA?ACCCCCCC@@@@AAC@AC?CAC?AA988*:9:399999.:A?BB@@CCCCC?B@BAAA>>8=>B@@=@CBBBBB?C?CDD>BBC@BBBBBCBBABABBCBBAAACCCCAAA?BB@@@=??=:::<AB><<
@ATNG8:03739:05575
GATGGTAGAGAGACTGTAGCGCACCCAGAAGATCAGGAACTCTAGAAGAATTCAGATTTTTAACACGAGAGTAAACGTAAAAAGAAGGTTTTACAAGACTCACGTTAACAATATTGCAGCAGTACGCACACAATCGAAGCGCAGTAAGGATGGCTAGTGTAACTAGCAAGAATACCACGAAAGCAAGAAAAAATAAGTACGCTATTAAACTATTAACGTACCTGTCTCTTCCGAAACGAATGAGTACAGAGAGTACGATATGTCTACCATCGAATCCTCTTAGTCT
+
/;;;?A@ABDA;;6;;;==?CCD??8ABD<?>;>>@;@=AABACCB?@?4917<;88889)86;;387?>>8B=9749>>>>+=B?C?BBB:BBB?BCCCBC@A@5;5;A<@@A<@BCBB@BABBCB@BB00+0@<<9@@@A:::9?C@B;;;;CDCCBAB@DEEBBB@@@:=00*0/>>?7>=96000000%0/)////;;;:>185)5558-7.5:@?@@B@?::9=271777*3;>9@@BBBCB??>A><>AA?BBB:88CCBB<;:>>>;>>7;;?:@>8::
@ATNG8:03741:05603
GATGGTAGTGCGTGAGAGAGAGACCCAGAAGATCAGGAACTCTAGAAGAATTCAGATTTTTAACACGAGAGTAAACGTAAAAAGAAGGTTTTACAAGACTCACGTTTAACAATATTGCAGCAGTACGCACACGATCGAAGCGCAGTAAGGATGGCTAGTGTAACTAGCAAGAACACCACGAAAGCAAGAAAAAAGAAGTACGCTATTAACTATTAACGTACCTGTCTCTTCCGAAACGAATGAGTACGTGTGACGTACGTGAGCTACCATCGAATCCTCTTAGTCT
+
CCA>?BABDDDCCBCCCDBBBC;<;05@=9>BCBBA=B?BBDECBB@BB@B@BCBBBBBB2A?ABAABBBBBDD>=8;6A??+;?7;9BBB9BCJACCBBBCCABB;@?BA=A;;5;A;;;@AAABBBCBBBBB@@@@<A@@AB@@@?C?DA@=@DCBCBBB@;:;AAA>AA>AAA<??@@?9><=99:::::%:@<9:9?BAA??;??999><>>BAHCB>BD@@@@B@D?AAD>CCC8::A@AA@???AABBBBCCBBBCCBBBB@AAABB?BB?????CAA99
@ATNG8:03743:05598
GATGGTAGATATATGCACGCTCTACCAGAAGATCAGGAACTCTAGAAGAATTCAGATTTTTAACACGAGAGTAAACGTAAAAAGAAGGTTTTACAAGACTCACGTTAACAATATTGCAGCAGTACGCACACAATCGAAGCGCAGTAAGGATGGCTAGTGTAACTATCAAGAATACCACGAAAGCAAGAAAAAGAAGTACGCTATTAACTATTAACGTACCTGTCTCTTCCGAAACGAATGAGTACGTGTGACGTACGTGAGCTACCATCGAATCCTCTTAGTCT
+
ABCC@CCDDBBBBBCCCCCCBBBCD@BBB@CBCCDC?B?BCCD@@@=@B?DABBCAAA@A2A?BBBAADDBCBB>BBBCCCC2BB?C@CCC;CCC@CBBBCCCBB@B@DD@DDC@DCCBBBCBDDCGGCCCB@BCBB@BBBCBC@@<B?BAB>BCBCCCCC?CCBBBB?BB?CCD999BAC;?>?>ACFED3BB?B@?@CBBBB>B>=??B7;7;@BBC@AA@BBCB<><:99/9==;?BCBBCEAABBBCDCCCCCCBBBBCCF?BBBBB?AB@BBB?BAAAB
@ATNG8:03748:05581
GATGGTAGTGTCAGTGCGCGTCGTCCAGAAGATCAGGAACTCTAGAAGAATTCAGATTTTTTAACACGAGAGTAAACGTAAAAAGAAGGTTTTACAAGACTCACGTTAACAATATTGCAGCAGTACGCACACAATCGAAGCGCAGTAAGGATGGCTAGTGTAACTAGCAAGAATACCACGAAAGCAAGAAAAAAGAAGTACGCTATTAACTATTAACGTACCTGTCTCTTCCGAAACGAATGAGTACTGTATCTATGTGTGCGCTACCATCGAATCCTCTTAGTCT
+
:>=>@BAABCBBBCC@AAG<66>>?@AAAACCCCCCAC@CCCCCCC@BB@B?BBA99::::%99?ABBBBA?=?=5=<;9;;;*9@=B=CCC<CBB?BB;;:CB@@?@@BC@BCC@CCCCCDAACGCCBB@@@?BAAA>@@@DCB@A=@@CBB?BBBBBBBB@CBBBBB?BA?BBB=@A9::58A@<??????&=@???<?>>;EF=A:>;>>9=8=<A:;7;@@@AAA?B?BBC>BBA?ABAAABBCCCBBBBA??????AACCB>:?BBBD<@@=>>>;=A000
@ATNG8:03751:05597
GATGTAGTACATGATAGACGACCCAGAAGATCAGGAACTCTAGAAGAATTCAGATTTTTAACACGAGAGTAAACGTAAAAAGAAGGTTTTACAAGACTCACGTTAACAATATTGCAGCAGTACGCACACAATCGAAGCGCAGTAAGGATGGCTAGTGTAACTAGCAAGAATACCACGAAAAGCAAGAAAAAAGAAGTACGCTATTAACTATTAACGTACCTGTCTCTTCCGAAACGAATGAGTACGTGTGCGACGTGTCTCCTACCATCGAATCCTCTTAGTCT
+
BBBDBCBBBBBBBBBBB@>:;;A8@@B=BCBAAAAGAICDBBCC@CD@C@AAA@@DDD3C@DCABBCBBA??899;@?@?0@C@C<@@@9ABCACCECCCC:99;?CB@CCC>BBBABBBBBCCCDCCBB?CCCC>AABBBBAC@D@D99;:CCCCCCC@CCCABA?BD@BBB:==9999+99:3:99999%9??A:7:BCBBB=;7:AAA=@<@ACA@>ABBBCCC@B@CBB>BCC?BBCCCBBBBBCBBBBB99:BCB>:=AE@BAA??<??:>>>8>@@:;
@ATNG8:03751:05605
GATGGTAGCGAGCGAGTGTGTATACCAGAAGATCAGGAACTCTAGAAGAATTCAGATTTTTAACACGAGAGTAAACGTAAAAAGAAGGTTTTACAAGACTCACGTTAACAATATTGCAGCTGTACGCACACAATCGAAGCGCAGTAAGGATGGCTAGTGTAACTAGCAAGAATACCACGAAAGCAAGAAAAAGAAGTACGCTATTAACTATTAACGTACCTGTCTCTTCCGAAACGAATGAGTACGATGAGAGAGCTCTCTCTACCATCGAATCCTCTTAGTCT
+
>><=?BAACCCA@@CBCCFDC@9;;6;CC@CCCCAA?B?BBBBDCB?BB?B@AA@99;;;*;>;;9AA;BCCCC>CBBBEEH5BC?B>BBB:BCCACDFKDA@00-0;@@=CAC@CCBAAAAA@AABCDDBB@BCBB=AAABABBB@CACCC?CDCEA@AB@BBCBBB?AC<??A;??@@@9>@B@:9::9):813?>?:9;;@=@?DBBB?B?BBBBD@BB??>BB>A>AEE@BBB?AACBBBCCAAABBBBBBBBAAABBAAA@BB>>?@@A<@@?;?@===
@ATNG8:03754:05578
GATGGTAGGACGAGCGTCTGAGAGGTACTCATTCGTTTCGGAAGAGACAGGTACGTTAATAGTTAATAGCGTACTTCTTTTTCTTGCTTTCGTGGTATTCTTGCTAGTTACACTAGCCATCCTTACTGCGCTTCGATTGTGTGCGTACTGCTGCAATATTGTTAATGTGAGTCTTGTAAAACCTTCTTTTTACGTTTACTCTCGTGTTAAAAATCTGAATTCTTCTAGAGTTCCTGATCTTCTGGATACACTCATGTGCACCTACCATCGAATCCTCTTAGTCT
+
@:<>@EBC@BBBBB@@@BBBCBBB?CCCCDBB?CBBB>BC@C@BBBCCCC?CCCCB?C@CCCC?C@CCCCCCCCB=BDDDD2CC@B@AA:@C@@<AA@;AB6;;ABCDAFECDCCCC?BCD@D?BCCCCCCCABBBC?AACCBBBBBBCCCCBBB>B@@<@B=@>ABBBDCCCB?A@@@@8@?CADDDCD3CB@@@9@@@:::@@@@;???=.;;<<?;@>==5=BABBBB>B577B?@?8::@<@BBB@;;;;;;=AABB766=39///<7<<79>>=BB;;<
@ATNG8:03755:05608
GATGGTAGTGTCATATGAGAGTGTGGACTCATTCGTTTCGGAAGAGACAGGTACGTTAATAGTTAATAGCGTACTTCTTTTTCTTGCTTTCGTGGTATTCTTGCTATTACTACTAGCCATCCTTCACTGCGCTTCGATTGTGTGCGTACTGCTGCAATATTGTTAACGTGAGTCTTGTAAAACCTTCTTTTTACGTTTACTCTCGTGTTAAAAATCTGAATTCTTCTAGAGTTCCTGATCTTCTGGACAGAGTGTGCAGATACTACCATCGAATCCTCTTAGTCT
+
?@@>ABBBBBCCCBBBCCBCBCCCD?BBBB::::BBD=BB?B?CCDDBBC@CCFCC?C?CBBB?C@CDDCCCCBA<ABBBB1BD@BBCC>CBCD@CCD@CG=>=>00+0000>>:4/)///27)--5--////18833.6?>>=>===BBCCCABA?CBB@BC@C@BBBBBBBBB@BBBBB8B:>:>=<=<,<@?@?<ABCBBBBAA?4;;:;*:@BAA@B@BC@DDDCCBA=A@BBBBDC@BBB@DCBBBB@@@A@ADCCDFDCC?CBBBC@CC@BBB@AAA@@
@ATNG8:03757:05571
GATGTAGTATCTGTCTACGATAGCCAGAAGATCAGGAACTCTAGACGAATTCAGATTTTTAACACGAGAGTAAACGTAAAAAGAAGGTTTTACAAGACTCACGTTAACAATATTGCAGCAGTACGCACACAATCGAGGCGCAGTAAGGTTGGCTAGTGTAACTAGCAAGAATACCACGAAAAGCAAGAAAAAGAAGTACGCTATTAACTATTAACGTACCTGTCTCTTCCGAAACGAATGAGTACGTGTGACGTACGTGAGCTACCATCGAATCCTCTTAGTCT
+
<>C>BBBBCBCCCCCBBB<;;@@B?BBBADBBBCC@D?BBCBBBBAAA@C?BBBBBBBB2B@BBBCCBBBA?>8???AAAA2AA?A=BBB:BBC@BBBBBBBBB?B@CBACDC@DB@A@BECBBCDDCCCC@CAB@@=@BBCCBB=B>B6;7;BBCCDCC@BBBFEE@BB?BCC>BA:999-9:98;=<=:+;<9=>====><<>A?@CCB?B?BBBBC@BBCCBBA?C@CCD>C@A>@=<@000@>>;;?ABBBAAABCBBABB?BBBAA>AD@>>>@CBAAA
@ATNG8:03758:05618
GATGGTAGTGTGTCTCTGAGAGTAGTACTCATTCGTTTCGGAAGAGACGGTACGTTAATAGTTAATAGCGTACTTCTTTTTCTTGCTTTCGTGGTATTCTTGCTAGTTACACTAGCCATCCCTACTGCGCTTCGATTGTGTGCGTACTGCTGCAATATTGTTAACGTGAGTCTTGTAAAACCTTCTTTTTACGTTTACTCTCGTGTTAAAAATCTGAATTCTTCTAGAGTTCCTGATCTTCTGGCTCTCGTAGACAGATACTACCATCGAATCCTCTTAGTCT
+
AAAA>BCCBAB@AABCBBCCCCCCDCBCCDCC@CBBA<BB@C@CDBBBC?BBBDC@C@AAAB@B@CCCFGJC==8<====+A<29;A=5=BBDACCE@CC;:;BBBB@CCCDAAAB?AABB<ACAAAABBB?CBBC@BAAA???AABCCAAABB=888<@A;@>>;;;=<<<=8;7777'66=6=9>@@,::777)--6---753559===*7222=3832202>?@AAA=C=>>>?BB6;;=:=AAAAAA>>;;;@AA<<///6///6638849><8;;997
@ATNG8:03759:05610
GATGGTAGCAGACGTGACAGAGCGCCAGAAGATCAGGAACTCTAGAAGAATTCAGATTTTTAACACGAGAGTAAACGTAAAAAGAAGGTTTTACAAGACTCACGTTAACAATATTGCTGCAGTACGCACACAATCGAAGCGCAGTAAGGATGGCTAGTGTAACTAGCAAGAATACCACGAAAGCAAGAAAAAAGAGTACGCTATTAACTATTAACGTACCTGTCTCTTCCGAAACGAATGAGTACTATGTAGAGCTCTATACTACCATCGAATCCTCTTAGTCT
+
?EDD@CCBBBCCCCBCDCCCDCCBBACFD@CBBB::;;@BBCCCBB?BB@F?AAA99999'84>>>A?>AA9:9,9@:;;;;';?<<2555&5<>8>:6;A@A;:6;=AA=BBB7::B@@@DEBBABBBBBB>BBCE>A?@?BBBC?B?A?B>BBBBBBBA=ACCCCC?CD@B=<6<>9:9)7;;5255555#255=;88====:><>>>D<B<>>>AA;AA==99;;A=@@@9@BB?BCBBBBBAAA@@A@@@BBBBBBBBCBB?BBBBD?BB@BBB>BBB>>
@ATNG8:03761:05592
GATGGTAGCGCATATCAGCGCAGCCCAGAAGATCAGGAACTCTAGAAGAATTCAGATTTTTAACACGAGAGTAAACGTAAAAAGAAGGTTTTACAAGACTCACGTTAACAATGTTGCAGCAGTACGCACACAATCGAAGCGCAGTAATGATGGCTAGTGTAACTAGCAAGAATACCACGAAAGCAAGAAAAAGATGTACGCTATTAACTATTAACGTACCTGTCTCTTCCGAAACGAATGAGTACTATGTAGAGCTCTATACTACCATCGAATCCTCTTAGTCT
+
///927//////5<>>BCC;;;;;;/;;;49@@A:;6;=@BBCBDD@AB8;48?@A?@A@0@?BBDDCEEBABK?CCAAAAA,;;5;2955&5:;6;;;><<<;;5:=>=:>=>8<>>:>:BBCCCDCFCCC?BA;;6;AAA@ABB?BB@@??A?????>A=?>>8>?9<==;=<187>@A9A<<7<:>??*88:6...33555497<>>@<@<=BBCC@CCAA<==+0+000,0;<6>AAABBCBCCCCCBBBB???BBBBBBB>A::9B<BB<;;;<@CBBB
@ATNG8:03721:05665
GATGGTAGTATATCGCGTCGCTATCCAGAAGATCAGGAACTCTAGAAGAATTCAGATTTTTAACACGAGAGTAAACGTAAAAAGAAGGTTTTACAAGACTCACGTTAACAATATTGCAGCAGTACGCACACAATCGAAGCGCAGTAAGGATGGCTAGTGTAACTAGCAAGAATACCACGAAGCAAGAAAAAGAAGTACGCTATTAACTATTAACGTACCTGTCTCTTCCGAAACGAATGAGTACGTGTGACGTACGTGAGCTACCATCGAATCCTCTTAGTCT
+
5:;<7<=BBCBABBBAACAA@@?<<7;>>@:;;DDC?B?BCCBBBC??@<@<AA@:::::'438:455:<:44838?@C>>>+;@9<<@@@2B==?BBBAA@=@@5:544.4447=><=@@;==J=;;BB;;9:CGDACBAAACCC5;5;:;2:?:9:<9949<9;33-33-3;9386--(---067788)66183339;;32026==:95:687A<>@@<665<<<?<AAC=BBB>AA988>?A>>>>CABBBBBBBBBBBBB>>?>><8>B>@@A:=>><;
@ATNG8:03725:05656
GATGGTAGTATAGAGCTCTACATTACTCATTCGTTTCGGAAGAGACAGGTACGTTAATAGTTAATAGCGTACTTCTTTTTCTTGCTTTCGTGGTATTCTTGCTAGTTACACTAGCCATCCTTACTGCGCTTCGATTGTGTGCGTACTGCTGCAATATTGTTAACGTGAGTCTTGTAAAACCTTCTTTTTACGTTTACTCTCGTGTTAAAAATCTGAATTCTTCTAGAGTTCCTGATCTTCTGGCAGACTCTCACACGCCTACCATCGAATCCTCTTAGTCT
+
::78;99?<BB??;B=CCCBCCCAB@@@00*0<<<9@C@C@B@@@D;;5;BAAB@C?BBCDAD@CBBBB:;;A=;;;;;);=<@CFD>CCCC?BBC@BB?BBAD@@7::AAABBC@BCB?B?BDBBBABB@E??;;>><:::::;;;;>;;;=8==>7<=1807A<=>A@@@<>>=;=,;4<166DEE/@@@BD7;:@@@@>>>@;@AAA/A888@;@;==:=?;;;>>=D=B>??AA:;;::>>>887@>==@?<=86<;;59///616:6:?A;@>>=@
@ATNG8:03727:05669
GATGGTAGCGCATATCAGCGCAGCCCAGAAGATCAGGAACTCTAGAAGAATTCAGATTTTTAACACGAGAGTAAACGTAAAAGAAGGTTTTACAAGACTCACGTTAACAATATTGCAGCAGTACGCACACAATCGAAGCGCAGTAAGGATGGCTAGTGTAACTAGCAAGAATACCACGAAAGCAAGAAAAAGAAGTACGCTATTAACTATTAACGTACCTGTCTCTTCCGAAACGAATGAGTACCTCTCAGACGCTCGTCCTACCATCGAATCCTCTTAGTCT
+
ACBA?B669@CC@AACCCCCCC@@@=@DD@EECC:::;?BBBBBCC@BB@C>A@@;;:;:*;>ABCCCCCC;:90;;;;@A7@A=A4;;;6;DDGECCCCCB:97;?CB?CCC@CBCCBBCBBBBBBDDCC@BBDD?DDDDDCBC?B=@998;CBCCD;:;:BB@AA<@B?BBB?AABBA;?8728>>>>,:93:<?>>=BBB?B?AAAB@D?CCCCB?BBBBDCC@B?BBD;A;;:;BBCCBB?BCBBBBCBBAAABAA=AAA=A@ABC?AA?;;;5;;>>8
@ATNG8:03733:05668
GATGGTAGTCTCAGATAGTCTATAGTACTCATTCGTTTCGGAAGAGACAGGTACGTTAATAGTTAATAGCGTACTTCTTTTTCTTTGCTTTCGTGGTATTCTTGCTAGTTACACTAGCCATCCTTACTGCGCTTCGATTGTGTGCGTACTGCTGCAATATTGTTAACGTGAGTCTTGTAAAACCTTCTTTTTACGTTTACTCTCGTGTTAAAAATCTGAATTCTTCTAGAGTTCCTGATCTTCTGGACAGAGTGTGCAGATACTACCATCGAATCCTCTTAGTCT
+
:::;;DBCACCCCD@ABBCDCCD@AABCDCBB@BBAD=DD=B?CCCCCAB?ADF::;;@CCCC@C@CFDDDBBBA<@@@@@0@CD>BBCC=CCAA?AGC@CB;;;BBCC@CCDCBBBC@CCC?@?ACCCDFBB@BCCD@EBBACCCCCBBBAAACC@BAB@ED?B?BABBBBBCD@A::;:.;>A;<;;;;*;@CBC<AABBBCCBBC>BBBB0B@BBC=A=AC?CCC@@AB@B?CCBBBB?@@A@CEECCCCBB@@@CCCCBBBB@CCAAC?CC@???>@@@@B
@ATNG8:03736:05654
GATGGTAGATACTCGCTGATACACCCAGAAGATCAGGAACTCTAGAAGAATTCAGATTTTTAACACGAGAGTAAACGTAAAAAGAAGGTTTTACAAGACTCTCGTTAACAATATTGCAGCAGTACGCACACAATCGAAGCGCAGTAAGGATGGCTAGTGTAACTAGCAAGAATACCACGAAAGCAAGAAAAAGAAGTACGCTATTAACTATTAACGTACCTGTCTCTTCCGAAACGAATGAGTACTACTCTCAGAGACACACTACCATCGTCCGACTAAAGTCT
+
4444.4::>:B=D@AABCCCCCCCD=AA@ABBCEBB?B?AAAAAAA=AB?B?AB@=????.=<A=<873?<:::17799999$9?:;2555&5::5<=@?>=>=@=@>;;29>:3566<999;;@BBAAAAB<?;:;<@AABB@@@=A;B;;69@@@BA<@?B@@@A?4;=147;8<>778*8<;8<<<<<.;A:@??@@>>>B@E?B>?>:>:==AAA?@@@BAAA=@;?AB<@??<???@ABBBBBBBB??>@?>>;;;89::4:552334982222'4444
@ATNG8:03738:05659
GATGGTAGGACGAGCGTCTGAGAGGTACTCATTCGTTTCGGAAGAGACAGGTACGTTAATAGTTAATAGCGTACTTCTTTTTCTTGCTTTCGTGGTATTCTTGCTAGTTACACTAGCCATCCTTACTGCGCTTCGATTGTGTGCGTACTTCTGCAATATTGTTAACGTGAGTCTTGTAAAACCTTCTTTTTACGTTTACTCTCGTGTTAAAAATCTGAATTCTTCTAGAGTTCCTGATCTTCTGGTGCGCTACAGTCTCTCTACCATCGAATCCTCTTAGTCT
+
44;<8==B?C@:66;;?CCBBBBB@DEDD;;<@CBBD>CC@C@BBBBBCBADCBCC?B?ADIFAG?CACCCBBBD@CCCCC5BB<BAAB;A@AA=AAA=BB9:;@@@B>BBBBBBCC=@AB?B@CJAA;;;C?A@@A=BCCCCCA@@CC=;;;@A>;:;=AA=A=A@A@AAC;;:6CCCD9?>A=@BBCB0AB;;;0;;;;BAAAA@5;;;;*;@@;:8:?CD@CCBHBBB>A>@BAA@@5;;;>BCCAAABBBDCHMAAACCCAAAACB?CC;;;B@@@@;;
@ATNG8:03742:05668
GATGTAGTAGTACACTAGTCATACCAGAAGATCAGGAACTCTAGAAGAATTCAGATTTTTAACACTAGAGTAAACGTAAAAAGAAGGTTTTACAAGACTCACGTTAACAATATTGCAGCAGTACGCACACAATCGAAGCGCAGTAAGGATGGCTAGTGTAACTAGCAAGAATACCACGAAAGCAAGAAAAAGAAGTACGCTATTAACTATTAACGTACCTGTCTCTTCCGAAACGAATGAGTACACATCGTCGTGTCGTGCTACCATCGAATCCTCTTAGTCT
+
BBCCBBBBCBBBBBDDCCCCB?@>=@9:7;B@@@B@B@CFCCCCC@CD?C@BBBBBBBB5C@BBBABCCBBBD>?>?@@@@0@C@C?CBB;BCC@CCCCCBB@@;@?AA=ABB=@@BCBBCCCCCCCBBBB?CCBB>BABCA@AC=B?B??=?CBBBCCC@CBBAA@@CC@?@?<@@99929AA=BCBBB3BB?BBAABCDAA:>;>>BB<A;AACBB@BCBCBCC?A?BBA<ABA?BBBBBCBBA@@@BCDGBBBAAAAAADC@BBBCC?BB?ABA?CBBBB
@ATNG8:03745:05649
GATGGTAGGTGCACATGAGTGTATCCAGAAGATCAGGAACTCTAGAAGAATTCAGATTTTTAACACGAGAGTAAACGTAAAAAGAAGGTTTTACAAGACTCACGTTAACAATATTGCAGCAGTACGCACACAATCGAAGCGCAGTAAGGATGGCTAGTGTAACTAGCAAGAATACCACGAAAGCAAGAAAAAGAAGTACGCTATTAACTATTAACGTACCTGTCTCTTCCGAAACGAATGAGTACGAGAGTCAGAGCAGAGCTACCATCGAATCCTCTTAGTCT
+
ACCC?CBB@B??@BCBCBCCCCCCCACBB?BBAA989:@CCCDBCB?BB?B@CCBA@CCC3C@CBBBCCDDCCC=CCCCGGG1CC=B4:::.;AB?BCBBBBB::5;???<?CB?BBBCCBCBCBBEEFCCC@CB@?<@ABBCCBB@BAC@@?@CCCCCCC?AACCCC?BB@BBB>@@@A@9>=><@@@@A2AB?B:9:CCCBB<?=?AAD7;7;BDBBACBBBBDC@C@BBB>BCC@AACCCBBCBBBBAAABAACCCCBBBBB?BBBBB@A@=>?><=B@@@
@ATNG8:03747:05668
GATGGTAGTATATCTCGTCGCTATCCAGAAGATCAGGAACTCTAGAAGAATTCAGATTTTTAACACGAGAGTAAACGTAAAAAGAAGGTTTTACAAGACTACGTTAACTAATATTGCAGCAGTACGCACACAATCGAAGCGCAGTAAGGATGGCTAGTGTAACTAGCAAGAATACCACGAAAAGCAAGAAAAAGAAGTTACGCTATTTAACTATTAACGTACCTGTCTACTTCCGAAACGAATGAGTACACATCGTCGTGTCGTGCTACCATCGAATCCTCTTAGTCT
+
489><@@BBDCBCBBBBBBB@@@@A269B?@A@A;;6;=@@A;;9B?BA<@=;;:??@@?+:7<@::>>:<:9919;?>>>>)=?>?5??@8@DD@BB90/<97295///,//:7>=69:BAAA@??C99:C@??@C@AABB@?@B?C?BBB@CA@@CC;;8;@@???9;943?@<=;9987&377,3/999'//(//(/:/33333(7,777@6@2:8>=A89;<7867;9<8788(8>=2944<995;:::<;;554>>?::9>>>??BBCA>:9:29<;:<>?58
@ATNG8:03748:05626
GATGGTAGACATATCGTACTCTCTGTACTCATTCGTTTCGGAAGAGACAGGTACGTTAATAGTTAATAGCGTACTTCTTTTTCTTGCTTTCGTGGTATTCTTGCTAGTTACACTAGCCATCCTTACTGCGCTTCGATTGTGTGCGTACTGCTGCAATATTGTTAACGTGAGTCTTGTAAAACCTTCTTTTTACGTTTACTCTCGTGTTAAAAATCTGAATTCTTCTAGAGTTCCTGATCTTCTGGGTCTACGCTCGTCGCGCTACCATCGAATCCTCTTAGTCT
+
<<>A@CCCCCBBBBDDDDBBDDDDCCCCCCBB?BFDE=BB?B?BACCCCC?CBBBB?B@BBBA>B?BBBBBCDDD?AA@@@.<=1>::9,7AAB?BCC?CB;889CBB?BCCDDA==7=?A;?8>>>>@=<>:@@@@9?>>>>;>=>>@@DA<=><>>><>><>=AAAAD@@@@:??ADG;E<?:;;;;:*:>777.6/////=<:=/7565'2575=5>9>@;AAA?@AA=A:=>>>>>5::AA:???????A@AA>>>AAA@@<@@@@A<@@<>;;8;EBA=
@ATNG8:03751:05620
GATGGTAGTATAGAGCTCTACATAGTACTCATTCGTTTCGGAAGAGACAGGTACGTTAATAGTTAATAGCGTACTTCTTTTTCTTGCTTTCGTGGTATTCTTGCTAGTTACACTAGCCATCCTTACTGCGCTTCGATTGTGTGCGTACTGCTGCAATATTGTTAACGTGAGTCTTGTAAAACCTTCTTTTTACGTTTACTCTCGTGTTAAAAATCTGAATTCTTCTAGAGTTCCTGATCTTCTGGATACACTCATTGTGCACCTACCATCGAATCCTCTTAGTCT
+
95<>:>CBBBC@?ACDDDDDCCAAACBBBB@@<@AAB<BB@B@BBBBBBB?BBABB@B>BCBB>A?BB@A@BBDD?@@@@@2@B?BBBC9B@@A>AAB@CB=779BBA>BAB>@@@@<AAA<A=AAA???@A<AAAA;AAA:::@?@@A@@=<<=8687=AB=B<@@@@@@@@@<@@?DH;F:=8;;;;:+:=::;1;;=>????@@<AAAA/A>>>D=D=??;>>>C?@?<@;>>CAAA6<<A=AAA@@?9;//,/::<9=89::5:///<9==5:=A=??>>>
@ATNG8:03753:05639
GATGGTAGAGTACAGTGTAGTAGACCAGAAGATCAGGAACTCTAGAAGAATTCAGATTTTTAACACGAGAGTAAACGTAAAAGAAGGTTTACAAGACTCACGTTAACAATATTGCAGCAGTACGCACACAATCGAAGCGCAGTAAGGATGGCTAGTGTAACTATCAAGAATACCACGAAAAGCAAGAAAAAAAGAAGTACGCTATTAAACTATTAACGTACCTGTCTCTTCCGAAACGAATGAGTACTATAGACTATCTGAGACTACCATCGAATCCTCTTAGTCT
+
@AB@?ADDCC@AAA@DDDDDEEECC@DCCABBBD@@>@@CCDCCCC?AB>B@B??88888)9>ABCBCCCCACC>DBBBBB:A@=A5;;0;CC@CCFFCB@00*08<@;ACD@CBAABDDCCCCCCCBAB@B@@@?BAABBBBC?C?CBB?BCBCACCE@CBAAAC??;6;00*00;>>@5009;9999987"7989><?:9?9/)//(/.//(.(.9@>@@BBBBBA@:<697938?A>AAABBCCDCBBBC@@@CDBCACCCDAA>ACCCC?CC?@@?@BBB??
@ATNG8:03758:05627
GATGGTAGTGTGTCTCTGAGAGTAGTACTCATTCGTTTCGGAAGAGACAGGTACGTTAATAGTTAATAGCGTACTTCCTTTTCTTGCTTTCGTGGTATTCTTGCTAGTTACACTAGCCATCCTTACTGCGCTTCGATTGTGTGCGTACTGCTGCAATATTGTTAACGCGAGTCTTTGTAAAACCTTCCTTTTTACGTTTACTCTCGTGTTAAAAATCTGAATTCTTCTAGAGTTCCTGATCTTCTGGCTCTCGTAGACATATACTACCATCGAATCCTCTTAGTCT
+
556>8666<=====<<<6555955559;;=?>;>==>8<=9<9<===CCD:;;;;;;A;B;>B<C?CCCCCCDCC@C=BAA.::499CD>@@@@455:555.55<<;:7<///9:<:8<<?7;055999>?A<99:E@CABA@@>>99:9@?>?@9669:A@8=75558888433(3//9:.916)/(/888'7776;2753399888:6;>>=+:833317179288;;;33/36;::4446;;;.3333333337883333333343338818;4888122997
@ATNG8:03762:05632
GATGGTAGGCGTGTGAGAGTCTGCCCAGAAGATCAGGAACTCTAGAAGAATTCAGATTTTTAACACGAGAGTAAACGTAAAAAGAAGGTTTTACAAGACTCACGTTAACAATATTGCAGCAGTACGCACACAATCGAAGCGCAGTAAGGATTGCTAGTGTAACTAGCAAGAATACCACGAAAAGCAAAGAATAAGAAGTACGCTATTAACTATTAACGTACCTGTCTCTTCCGAAACGAATGAGTACGATGAGAGAGCTTCTCTACCATCGAATCCTCTTAGTCT
+
8<<=@CBA?BCCCBBCBBCAAA;;926EE@CCGFAA?B@BCDABBD@CC?B@BAC;;;;;);=@?@AAABBBBB=BABBBBB3BA>@;@??8?@A?BBBBCBBBB=@=B@<@@A:>>A<<<A@A>><<<???;>>>A;?<>=>>=<8=<:97>BBAABBAA>ABBBDD?CC=AA@;@>9999+999:*9=6<>;B@<=/0/==0:9<?;>ABB;?<>BAAB@BBBBBBB?B>A>D:=AA????C???B>>>@@@AAA;;7;BB;::=A@@?@;>=<=995:::;=
@ATNG8:03763:05663
GATGGTAGCAGACGTGACAGAGCGCCAGAAGATCAGGAACTCTAGAAGAATTCAGATTTTTAACACGAGAGTAAACGTAAAAAGAAGGTTTTACAAGACTCACGTTAACAATATTGCAGCAGTACGCACACAATCGAAGCGCAGTAAGGATGGCTAGTGTAACTAGCAAGAATACCACGAAAGCAAGAAAAAAGAAGTACGCTATTAACTATTAACGTACCTGTCTCTTCCGAAACGAATGAGTACGAGAGTCAGAGCAGAGCTACCATCGAATCCTCTTAGTCT
+
--6738=AEBBCBB<A<<B>BBBBB=AA@<@AABBB@D@DDE;;:B?BA>B???>>:AAA2B?BBBBBCBB???8?@@@@@@0@A=@?BCC;CCKF;;<CC@@00-0;?><AAB@CCBCBBCCCDCCBBBBBADD@@=@@AAAAAB?F@DBB?BBBCCCCA?ABCCDC@??=?BB>AB???8;<<8===>==&=A?B999CCCBA3837<>@<@=@B@@A?A@@BBAA>A????:?BB?BBBBCCCCBAABBBCCBBBCDBBBBBB?B@???;>=8::::?BBBB
@ATNG8:03764:05630
GATGGTAGGACGAGCGTCTGAGAGGTACTCATTCGTTTCGGAAGAGACAGGTACGTTAATAGTTAATAGCGTACTTCTTTTTCTTGCTTTCGTGGTATTCTTGCTAGTTACACTAGCCATCCTTACTGCGCTTCGATTGTGTGCGTACTGCTGCAATATTGTTAACGTGAGTCTTGTAAAACCTTCTTTTTACGTTTACTCTCGTGTTAAAAATCTGAATTCTTCTAGAGTTCCTGATCTTCTGGATACACTCATGTGCACCTACCATCGAATCCTCTTAGTCT
+
95>??CCC@C====;<>@594=5946?C@BAA?ACCD>BB>C?CBCCB@?;?BBBCAFACCCC@D?CCCCGCGCC@BCECC1CB@BBBB;B@:;8;BD@AB9;<BCFI@CICCCCCC@BBC@C@CCCCCCCC@CCCD?CAABCBBBCBBBBBBBB?BBB@BB@C@B@@ABCBBB=A;;;;6;@C@BBDDI2BC;;;0;AAADCCAAB>BBCB0BBBAA>AABBABCCCCCC@C?BBBCBB>AAB?BCICBCCCC@@@BBAB?ABB?BBCBB>AC@@@?<?BA:9
@ATNG8:03768:05628
GATGGTAGCATCATGCATATCTCACCAGAAGATCAGGAACTCTAGAAGAATTCAGATTTTTAACAGCGAGAGTAAACGTAAAAAGAAGGTTTTACAAGACTCACGTTAACAATATTGCAGCAGTACGCACACAATCGAAGCGCAGTAAGGATGGCTAGTGTAACTAGCAAGAATACCACGAAAGCAAGAAAAAAGAAGTACGCTATTAACTATTAACGTACCTGTCTCTTCCGAAACGAATGAGTACAGAGAGTACGATATGTCTACCATCGAATCCTCTTAGTCT
+
5;<==BBBAA@CBBDECFCBBCCCF@@A@?BBB@?A?C@BCCDAAA>;?7;8<<=::;;;+95////::/94;;;33338;99'33,3,333&333,383339933.2388166732225:;<>==;<;AA@C@C@@@=@AAAAA@@:A=@;;4;@;;;@@@<@AABCC?BC?BCB@BCA@@:=<<999::99%:<;<:79A@BBB>=:;:@>0:6::@BB6;;;;;@A@B8;;C9;:A=@?999D???BBBAAAAAA@??>?@@AA>BB998???:?=>175:::
@ATNG8:03769:05663
GATGGTAGTATCTGCACACTCTGTCCAGAAGATCAGGAACTCTAGAAGAATTCAGATTTTTAACACGAGAGTAAACGTAAAAAGAAGGTTTTACAAGACTCACGTTAACAATATTGCAGCAGTACGCACACAATCGAAGCGCAGTAAGGATGGCTAGTGTAACTAGCAAGAATACCACGAAAGCAAGAAAAAGAAGTACGCTATTAACTATTAACGTACCTGTCTCTTCCGAAACGAATGAGTACTGTATCTATGTGTGCGCTACCATCGAATCCTCTTAGTCT
+
B@AA@BCCCCBBBCCCBBBDDBBBD?CCG@CCCCBB@B@CDCCBBC?AB@C@CDBBBBBB3B@CBBACCDBB@B8??9::::.:C@C@DDD;DBB?BBCCCDCCD>A=@@<@BD@CBBBBBCCCCBBBCDDE@BBBB?BBBBCBBB?B?B;;:;BCCCBCD?ABABBB@BB@?@>@BB@@@:<<<;>CFDD2DD@???BBCBCC?B?>AAA<A=@?BBG@BB;;;AA@C?BBB>BAA>ABBDCBBBBBFBBBAAABBBBBBAA@=?<@;:A:??<AAA=?BB?A
@ATNG8:03720:05713
GATGAGTACAGTGTAGTAGACCAGAAGATCAGGAACTCTAGAAGAATTCAGATTTTTAACACGAGAGTAAACGTAAAAAGAAGGTTTTACAAGACTCACGTTAACAATATTGCAGCAGTACGCACACAATCGAAGCGCAGTAAGGATGGCTAGTGTAACTAGCAAGAATACCACGAAAGCAAGAAAAAGAAGTACGCTATTAACTATTAACGTACCTGTCTCTTCCGAAACGAATGAGTACACACTCTCATATGACACTACCATCGAATCCTCTTAGTCT
+
BDBBCBBBCDCBBBFFFEDDD?DCD@BBAA?@<@>ACCCBAA@::9:?AA@????=,><@?AAAACCAA@8><999:9(9;8;3773&3;;6;=9=:AAAB<>:>@<>>>:>>==B@@???>>>;;;@<@@@A:>=@@??==:>=A??;@???@@@@<AAAACC?AA=BCC?BA<<<0:9::>?@@@/8838B@@@@>>><>;??>>=@897///5:::;>>>=B=>>=8>BA?AAACABB>>>>AAAABBBAA===>>>A<@@BBC?BB@>>>@BBBAA
@ATNG8:03721:05718
GATGGTAGACATATCGTACTCTCTGTACTCATTCGTTTCGGAAGAGACAGGTACGTTAATAGTTAATAGCGTACTTCTTTTTCTTGCTTTCGTGGTATTCTTGCTAGTTACACTAGCCATCCTTACTGCGCTTCGATTGTGTGCGTACTGCTGCAATATTGTTAACGTGAGTCTTGTAAAACCTTCTTTTTACGTTTACTCTCGTGTTAAAAATCTGAATTCTTCTAGAGTTCCTGATCTTCTGGCGTTCTGTCACGTCTGCTACCATCGAATCCTCTTAGTCT
+
@?C?@BACCCCCCCBBBCCCCB@CCCECCCAA@ACCC=CC@D@BBBBCCB?BBBBB>B>>>?B?A7<<<<=B==B>BBBBA1?=5=:97(3<>??BAA>:959>?DCC?@@=DDC>>9@>?:><>@CAD?>?:??AA<>>>>>>>>AA@A==>??=>>==AA=A=BA???>?>B=>>>?>2=8<:88888(8>///)/66///;:8=/7665)2>CAA;A:>><>>??===;>;>>@@@@8;;@<AAE9=;;;;;ABB>>>??@@=@>>=?;?@;=>=<AE=<<
@ATNG8:03724:05681
GATGGTAGACATATCGTACTCTCTGTACTCATTCGTTTCGGAAGAGACAGGTACGTTAATAGTTAATAGCGTACTTCTTTTTCTTGCTTTCGTGGTATTCTTGCTAGTTACACTAGCCATCCTTACTGCGCTTCGATTGTGTGCGTACTGCTGCAATATTGTTAACGTGAGTCTTGTAAAACCTTCTTTTTACGTTTACTCTCGTGTTAAAAATCTGAATTCTTCTAGAGTTCCTGATCTTCTGGCGCTCTGTCACGTCTGCTACCATCGAATCCTCTTAGTCT
+
BBB>@CCCCCCDCCCCCCCCCBBBCCCCCB@@=@@@@<AE@C@CBBBBAA?AAAAB?B>B@BB?C>ABBBBBC=C@BBBAA2@A9A99:49AAB@CBB?BB:>>?BBD?AA>AAAAA=A>>:>;AA@>><;;=BA>=:>@@@><=AAAAA@@A@@<788=AA=A;>>@@@@@>>:=A@DD5B=C6;;BBB/<=99=-3-----7:9@:@A>>*:;;;>3=;::6:@@???>8;7;B????7;;A=BA@@=>>@@@@A>>>>??@@<@AAAA=AA:=??=A>>>>
@ATNG8:03725:05704
GATGGTAGTGCGTGAGAGAGAGACCCAGAAGATCAGGAACTCTAAGAAGAATTCAGATTTTTAACACGAGAGTAAACGTAAAAAGAAGGTTTTACAAGACTCACGTTAACAATATTGCAGCAGTACGCACACAATCGAAGCGCAGTAAGGATGGCTAGTGTAACTAGCAAGAATACCACGAAAGCAAGAAAAAAGAAGTTACGCTATTAACTATTAACGTACCTGTCTCTTCCGAAACGAATGAGTACGTGTGACGTACGTGAGCTACCATCGAATCCTCTTAGTCT
+
::99<=005@;??A@KCCCCBE<;;)5558=:99;;8=8777//+/;5::6:<==;33777$359;;BBBBBB@>6;7;4444$44.46;;</55;9666BB@@;;7;>BA?BCB>A@@000/0<=996=:<<=@A@A<@@BBBBBB@C@C;;8;BBBCCBB?BABBBA?AA=:976;;777.3883//0000%0=:00*0@@>ABB>=6=<=96<;@>BBB?BBB<;:C@C?BBF999=9==<70////999<>>?888AAA887AB577B>A:=<88785<>@@@
@ATNG8:03728:05684
GATGGTAGGACGAGCGTCTGAGAGGTACTCATTCGTTTCGGAAGAGACAGGTACGTTAATAGTTAATAGCGTACTTCTTTTTCTTGCTTTCGTGGTATTCTTGCTAGTTACACTAGCCATCCTTACTGCGCTTCGATTGTGTGCGTACTACTGCAATATTGTTAACGTGAGTCTTGTAAAACCTTCTTTTTACGTTTACTCTCGTGTTAAAAATCTGAATTCTTCTAGAGTTCCTGATCTTCTGGGTGCGCTACAGTCTCTCTACCATCGAATCCTCTTAGTCT
+
A@CC@BBB?CBBB@?ACBBACCDD?BBCCC@@?ACCD<@@@C?CCCCCCC?CCCBD@C@BBCC@D?DEEDAAACE@BBBBB1B@?BBCC=CCBB>BDD@CC?AAADEFACFCCCCCC@CCC?B?BCCCCCBB?BCCC@CCCCCCCBBBCDDDAA@?CCD@DD?B>BCBDDBCBDACBCCB;B?C?ABBBB2ACCCC;;:CBBBCBBBADDED3CBBCC@CAGG@BBCDCBC@B@BBBCCC?C@AA=ADCCCCBBBCCCBCCCBDDACCCBB>AB??@@@BCCBB
@ATNG8:03728:05691
GATGGTAGTGATACAGATCAGACACCAGAAGATCAGGCTCTAGAAGAATTCAGATTTTTAACACGAGAGTAAACGTAAAAAGAAGGTTTTACAAGACTCACGTTAACAATATTGCAGCAGTACGCACACAATCGAAGCGCAGTAAGGATGGCTAGTGTAACTAGCAAGAATACCACGAAAAGCAAGAAAAAGAAGTACGCTATTAACTATTAACGTACCTGTCTCTTCCGAAACGAATGAGTACAGAGAGTACGATATGTCTACCATCGAATCCTCTTAGTCT
+
:DB@?ACCCCCBBBCCCCCCCCCCCACCCACCCCBB?BCEDDCC?AB@C@BBCBBCCC3CADCCCCCBBBB@8>>89999(9?;>;?=>/34C?BB@>?AAAA:A<AA;>=?;?===>>?>>>>>?B@@>=C>==;AA>>>?87189=>>;>>>?@AAA;>???BC?CC?BA>;==8555&222+28889*995>;;;AB==>3617>=>;?;;=///9==;<<;;<A<@@@:@BB?BBAA=@??;;;=??AA===BAA>>=??:=>>??=CB<>>>;??===
@ATNG8:03728:05700
GATGGTAGCTCACGTACGTCACACGTACTCATTCGTTTCGGAAGAGACAGGTACGTTAATAGTTAATAGCGTTCTTCTTTTTTCTTGCTTTCTGTGGTATTCTTGCTAGTTACACTAGCCATCCTTACTGCGCTTCGATTGTGTGCGTACTGCTGCAATATTGTTACGTGAGTCTTGTAAAACCTTCTTTTTACGTTTACTCTCGTGTTAAAAATCTGAATTCTTCTAGAGTTCCTGATCTTCTGGATAGCGACGCGATATACTACCATCGAATCCTCTTAGTCT
+
/:::@AA@A;6955<=669@999??B>97>00)//88/8:27)///;;;=:<<6558=059:=5:5:5439:2894999:::%<<23377)33333,33/4660///66303555555528885:6777=99AC;;A@@;???@@=>>@AA@@?A:9088:4:><???@@==@77152555'249425555'27./.'.33...6656/5555'55555/70785>?>?@9:49499>999,//606;=AAAABC>>>==>?===?<??;:;;<=5;;>:?===>
@ATNG8:03728:05703
GATGGTAGACACGTGTGCTCTCTCGTACTCATTCGTTTCGGAAGAGACAGGTACGTTAATAGTTAATAGCGTACTTCTTTTTCTTGCTTTCGTGGTATTCTTGCTAGTTACACTAGCCACCCTTACTGCGCTTCGATTGTGTGCGTACTGCTGCAATATTGTTAACGTGAGTCTTGTAAAACCTTCTTTTTACGTTTTACTCTCGTGTTAAAAATCTGAATTCTTCTAGAGTTCCTGATCTTCTGGAGATATCATCAGCGAGCTACCATCGAATCCTCTTAGTCT
+
ACAB=BBAABCCCCCBBBCCDGBBBBA?>C;;7;CED?CD@C@BBBDDBB@BCBDC?A?AC??=??BBBBB@@@@<@@AAA3AA>A@@A=ABBB?BBC?CC5:9ABBB?CCCC?@=A;==<6=:8:;AAA>=9=?::5:=>788AADCCA@>>==:<?A<??<?7;;A@@@@@C:>>DDD;A=C<;;:;:*::8888'778655/..:(////$.33685>525-2==;<9:494<===;;59>B:??B@@@::;>>=>>@???@@<;;=<==AA<AAA<AA;;;
@ATNG8:03729:05670
GATGGTAGAGAGACTGTAGCGCACCCAGAAGATCAGGAACTCTAGAAGAATTCAGATTTTTAACACGAGAGTAAACGTAAAAAGAAGGTTTTACAAGACTCACGTTAACAATATTGCAGCAGTACGCACACAATCGAAGCGCAGTAAGGATGGCTAGTGTAACTAGCAAGAATACCACGAAAGCAAGAAAAAAGAAGTACGCTATTAACTATTAACGTACCTGTCTCTTCCGAAACGAATGAGTACCTCTCAGACGCTCGTCTACCATCGATCCTCTTGAAGTCT
+
>:=C>BBBAAADDBCCCBBACCCCC=CCC@DCDBBB@C@BBBAAAC@BB>A?AAAAADCD3C@BAAABBBBBFE@BBBBBAA,@@7;69DF9BBD?BBCCCBB;;9;?BB@CCC@A@DCCHCCCDBBCBBBB?BABB?BAACCCCC@CAECB@BCBCBCCC@BAA????A@9?9818<888*9??;9:9:9:%:><;947;:@AA:;:7:<<4=:>>@@@@AAACAAA?A?AAA;@@@=?>>AA994:==>>>==33/77....3.35776--(---(--04558
@ATNG8:03730:05690
GATGGTAGGACGAGCGTCTGAGAGGTACTCATTCGTTTCGGAAGAGACAGGTACGTTAATAGTTAATAGCGTACTTCTTTTTCTTGCTTTCGTGGTATCCTTGCTAGTTACACTAGCCATCCTTACTGCGCTTCGATTGTGTGCGTACTGCTGCAATATTGTTAACGTGAGTCTTGTAAAACCTTCTTTTTACGTTTACTCTCGTGTTAAAAATCTGAATTCTTCTAGAGTTCCTGATCTTCTGGATACACTCATGTGCACCTACCATCGAATCCTCTTAATCT
+
A@C?@CBB?CCCCA@BCCCCCAA@?CDDDC@@?ABDD=AB?C@?@?CCCD@DCCBC?C?CCCC?C@CCCCCCCCD@CCCCC5CC?BBDF>CBBB?BBBB?C:;;BCBB@CCCCCCCD@CBB@C@CCCCCBBC?CBBB?BBBBAABCCCCCCB??@=AAA?BC@D@BBBBCCCCC?C;;;;.;>A>;;;;;*;BBFF=BBCCDDDCCC5;;;;*;AABBAC@CD@CBBCCBB?B@BBBCBA<AAB>BCCCCCCBB@@@CCBB@BBA?B:;:C@CCAABA?B@BBB
@ATNG8:03731:05703
GATGGTAGAGTATCATGTGTATCTCCAGAAGATCAGGAACTCTAGAAGAATTCAGATTTTTAACACGAGAGTAAACGTAAAAAGAAGGTTTTACAAGACTCACGTTAACAATATTGCAGCAGTACGCACACAATCGAAGCGCATTAAGGATGGCTAGTGTAACTAGCAAGAATACCACGAAAGCAAGAAAAAGAAGTACGCTATTAACTATTAACGTACCTGTCTCTTCCGAAACGAATGAGTACGTGTGACGTACGTGAGCTACCATCGAATCCTCTTAGTCT
+
5<<>@BBBCCBCBCDBBCCCCABAC@BBD?BB@@ABAC@CDCCCCC@CC?C?BBCCCCCC1C@CBCCCCDFBBA9AA;;;<;*;C>C=AAA7@BB?CBBBBBB:97;@CC@CCB?BCCBBBBCCCBBCCCCC@CBBB@BCCBBC?B?B@CBB@BCCCCBBB@CCBBBB?BB?EBB?BCBBB>BAA>AAABB3BB@BBBDBBBCD?@>@CCD?B?BBBBB@BBB@=>>?C@BBC>BAA>ABCCBBBBCC>?>CCCCCAAABBBAAA???BB@<@A<=>==@@;::
@ATNG8:03736:05689
GATGGTAGAGAGACTGTAGCGCACCCAGAAGATCAGGAACTCTAGAAGAATTCAGATTTTTAACACGAGAGTAAACGTAAAAAGAAGGTTTTACAAGACTCACGTTAACAATATTGCAGCAGTACGCACACAATCGAAGCGCAGTAAGGATGGCTAGTGTAACTAGCAAGAATACCACGAAAGCAAGAAAAAGAAGTACGCTATTAACTATTAACGTACCTGTCTCTTCCGAAACGAATGAGTACTATGTAGAGCTCTATACTACCATCGAATTCTCTTAGTCT
+
<<>??CCCCAAACCCCCCCCB@@@D>CCC?DBBBBB?C@CCCAABD?CC?C?BBBAAAAB2B@CCCACDCD>=<3;>9:::;*;@=A@DCD=CCF@BCCCCCC@@>@?BC@CBB@BACCCCCCDFCCBBBBBACCBB?BBCABCA@<B?CBB?BBCCCCBC@CCAAAA?CC@AAA;>>>>=8?=>9==???1?D@DB@ABB@AA<A<@@AA;@;@@BCC@CAAAABB>B?BED>C??=?CDCCBBBAACCCCCBBA==:::@@@@<@DA>>:>=A>=>:>C899
@ATNG8:03740:05689
GATGGTAGGCGTGTGAGAGTCTGCCCCTGAAGATCAGGAACTCTAGAAGAATTCAGATTTTTAACACGAGAGTAAACGTAAAAAGAAGGTTTTACAAGACTCACGTTAACAATATTGCAGCAGTACGCACACAATCGAAGCGCAGTAAGGATGGCTAGTGTAACTAGCAAGAATACCACGAAAGCAAGAAAAAGAAGTACGCTATTAACTATTAACGTACCTGTCTCTTCCGAAACGAATGAGTACGATGAGATCTCGTGTGCTACCATCGAATCCTCTTAGTCT
+
DCBB?BCC@CBBBCBDBABCCB?@@@8@DD@CDAAAC@C@CBCCCCC?CC?C@CCB@@??@0@?BBBBBBCCBBC=BAAAACC1@@=B>BBB:BBB@BBBBBCBBB?B?@@<@@>:@@@@@@@>>>>DAAAAA:@@@A9>>?@??5507=AAC?C>>>BBBB?CCCAAA>AB>BBB>AA777)8882:BCDD/;;7;AAABB???<@<@@@A=@=??;;;<@B>@===<@<@DD9?>><>CBB>>?999BDAB@@@@@@@===@DD;@=@>>:@?;566<A???@
@ATNG8:03745:05717
GATGGTAGATATATGCACGCTCTACCAGAAGATCAGGAACTCTAGAAGAATTCAGATTTTTAACACGAGAGTAAACGTAAAAAGAAGGTTTTACAAGACTCACGTTAACAATATTGCAGCAGTACGCACACAATCGAAGCGCAGTAAGGATGGCTAGTGTAACTAGCAAGAATACCACGAAAGCAAGAAAAAGAAGTACGCTATTAACTATTAACGTACCTGTCTCTTCCGAAACGAATGAGTACACATCGTCGTGTCGTGCTACCATCGAATCCTCTTAGTCT
+
:9CC@DCDDABBCCBBCEEECCDDC=BCC@CCCCBC@B@DCEBBBBABB?B?BBBCCDDD3D<>?AAACBCBBB9BA@@EA@000-06=@@0@@E@BBBCCCCCC>B@BCACDD@CBCCCCBCCBCBBBCBB?BCBB?BBABBB@?;@<@@@=@CCCCCBB?CBBCBB@BC@AAA=>>CCC>>>><@@@AB2BD@CA@@DCCAA;>;?A??<@<ABDCC?@@BBABB<@=@CC=C@?=ACCCCDDCBBBBAAADCCCCCBBABCC@BBBBB?BC?BBB@BBBBB
@ATNG8:03746:05711
GATGGTAGCACGAGTCACTCATATCCAGAAGATCAGGAACTCTAGAAGAATTCAGATTTTTAACACGAGAGGTAAACGTAAAAAGAAGGTTTTACAAGACTCACGTTAACAATATTGCAGCAGTACGCACACAATCGAAAGCGCAGTAAGGATGGCTAGTGTAACTAGCAAGAATACCACGAAAGCAAGAAAAAAGAAGTACGCTATTAACTATTAACGTACCTGTCTCTTCCGAAACGAATGAGTACGATGAGAGAGCTCTCTCTACCATCGAATCCTCTTAGTCT
+
5;<<7999444444;555666;;==8=;50559959.5.55:<<=?7<:.42494;;>>>+=9<;3//9//+/9;1//-9:::'//)/)///&/:;4;;>>>==@?<C@CC?BBB?AB@CCB;;:B@9:996;7<;449)4:::<;;?@C@CD>:666:::::8?AAAAA@@@<@0/)/:99923331333333#7957;8<;;8>>:<787==.817;@??;@??>BBB<A>@A?9?88188<887//6///;==9=4339555522+25225-589525499777
@ATNG8:03748:05695
GATGGTAGGAGACACGTCGCACACGTACTCATTCGTTTCGGAAGAGACAGGTACGTTAATAGTTAATAGCGTACTTCTTTTTCTTGCTTTCGTGGTATTCTTGCTTGTTACACTAGCCATCCTTACTGCGCTTCGATTGTGTGCGTACTGCTGCAATATTGTTAACGTGAGTCTTGTAAAACCTTCTTTTTACGTTTACTCTCGTGTTAAAAATCTGAATTCTTCTAGAGTTCCTGATCTTCTGGTATACACACTCGCTCGCTACCATCGAATCCTCTTAGTCT
+
::=>@BBD@BBBBCDDCCCCCCDDCDCDCCAA?ABBB=BF?C?BBBDDCD=BBAAA?B?ACCC@C?BABBCBBBB?BCDDD2BB?BBBB9AB@?>???<>@;??@>@@=AABBBBEB?BDD9=9=BBBB@@@<@>>><>C>>>AA>==>>??===<<<<::92:>@A@AACB>><>>@?>2=4:4:<;<<.;=;;;1:;;;?@@A==:=DDH/A;;;B=B<AA;@@AA>>><?=@AAA>><>??=@@@>>@@@AA@@>>>AA???=@>>>A<AA<<<<=C?A?A
@ATNG8:03748:05706
GATGGTAGTACATGATAGACGAACCAGAAGATCAGGAATCTCTAGAAGAATTCAGATTTTTAACACGAGAGTAAACGTAAAAAGAATGGTTTTACAAGTACTCACGTTTAACAATATTGCAGCAGTACGCACACAATCGAAGCGCAGTAAGGATGGCTAGTGTAACTAGCAAGAATACCACGAAATGCAAGAAAAAAGAAGTTACGCATATTAACTATTAACTGATACCTGTCTCTTCCGAAACGAATGAGTACAGAGAGTACGATATGTCTACCATCGAATCCTCTTAGTCT
+
4::>?CCCC@@?666<=@@B??8@455=255:<55.5.5//////;2774929;444444$4.4444:::4//7.////:::'77)//1799*77:2//////:>@>A8A<=<7<55.559445:9::///:///8<@<>8<<><;;;?:>6;9649>>@@999;666>AA@B=8??<0///::(//8838:;;;;%9:.331768/----(-1666;593:9537>:8<=;00/:9>608713;;43322225555;;96668...32222..(.558:3772...38895;
@ATNG8:03748:05709
GATGGTAGCATCATGCATATCTCACCAGAAGATCAGGACTCTAGAAGAATTCAGATTTTTAACACGAGAGTAAACGTAAAAAGAAGGTTTTACAAGACTCACGTTAACAATATTGCAGCAGTACGCACACAATCGAAGCGCAGTAAGGATGGCTAGTGTAACTAGCAAGAATACCACGAAAGCAAGAAAAAGAAGTACGCTATTAACTATTAACGTACCTGTCTCTTCCGAAACGAATGAGTACCTCTCAGACGCTCGTCCTACCATCGAATCCTCTTAGTCT
+
BBGG@CCBBBBCBCCBCBFCCCBCC?CCC@CCBBBB@CCBBBBBA>BA?C?ABBBACBC+B>AAACCCBBB@?8>894444$4;7;8===2@@B;@AAACBB;;:;?CB@DCB?BCCBCCBBDCCCCCBBB@BBCC?BBCCCCBB?C@CCC@CCBBBBBB@CCBBBB@CB>AAA?AABBA=ABB?BDDDD3DB>A@?@DCDDC?B?@@==:=<>>BBB?ABBCBBB@B@BBC>BBE>??@BBBC?BAACCCABBBCAAAD:>>@<@@@??=?@<?@?<@@666
@ATNG8:03751:05682
GATGGTAGCATCATGCATATCTCACCAGAAGATCAGGAACTCTAGAAGAATTCAGATTTTTAACACGAGAGTAAACGTAAAAAGAAGGTTTTACAAGACTCACGTTTAACAATATTGCAGCAGTACGCACACAATCGAAGCGCAGTAAGGATGGCTAGTGTAACTAGCAAGAATACCACGAAAGCAAGAAAAAAGAAGTACGCTATTAACTATTAACGTACCTGTCTCTTCCGAAACGAATGAGTACAGAGAGTACGATATGTCTACCATCGAATCCTCTTAGTCT
+
;;<=?BBBBAB@@@;<>HCCCCCDE=@@B=@ACA;;6;8<@AAB::9:C?D>@?==8888);49=3733>:8783>7;6>>>+;;7:7<<</<CD8:9;;5;:555098AC=BBC<?@@>@;99>CA@AA:;:ABCCB@CCCCBCAA>A>;;;4;@?>A9::;@?AABA>BB787?6??<<=777;5//0000%0>900/:>>ABB?B>:8::4;;;9@?>:?@??@?A@C<??B<?AA588==<<@==>@@?AC@??@A?>><AAA<?;@@@=DD<A@@:>?ABA
@ATNG8:03755:05712
GATGGTAGTATCTGCACACTCTGTCCAGAAGATCAGGAACTCTAGAAGAATTCAGATTTTTAACACGAGAGTAAACGTAAAAAGAAGGTTTTACAAGACTCACGTTAACAATATTGCAGCAGTACGCACACAATCGAAGCGCAGTAAGGATGGCTAGTGTAACTAGCAAGAATACCACGAAAGCAAGAAAAAAGAAGTACGCTATTAACTATTAAACGTACCTGTCTCTTCCGAAACGAATGAGTACTACTCTCAGAGACACACTACCATCGAATCCTCTTAGTCT
+
:;<<;>ABBC@??CCCGECCCA>AC:CDI@CBBC;;:;?DBB@A@C?@@=@=???AAAAB3B@CBBBBCCCBBC=@>;;;;;';=992999&5<<7=B?B@CCDD@C?CC@DCG@CBBBBCBBBDCCCBBBB@CB;;:;BBAAA@?;@>B@@=@CAA@EED@BBBBBE?BB?BBB>B??>A;??>=@@ABAB)BB?CBAABBAB>171557:+55'5:BBB@BB??@CD>A?ABA9A??=>BDCCCAABBBBCBBBCCBBCBBBBCB=C@====??<?AA;?BCC@
@ATNG8:03758:05703
GATGGTAGTAGTACACTAGTCATACCAGAAGATCAGGAACTCTAGAAGAATTCAGATTTTTAACACGAGAGTAAACGTAAAAAGAGGGTTTTACAAGACTCACGTTAACAATATTGCAGCAGTACGCACACAATCGAAGCGCAGTAAGGATGGCTAGTGTAACTAGCAAGAATACCACGAAAGCAAGAAAAAGAAGTACGCTATTAACTATTAACGTACCTGTCTCTTCCGAAACGAATGAGTACACATCGTCGTGTCGTGCTACCATCGAATCCTCTTCAGTCT
+
///939<059>:<=;;;;;;<:;44.4::5:555=>596;;=<<<=:<<:=056665>>>+525:555><<<<<4;??@AAA0;;:C,;::*9::;<<><<@<99.4744.6<=:>><<====@CCCBB@;;6;@AA<?:::@@:B??:A9986CB>>BBC?BBA???78848874;3333(377133333$3839:9373555.5/56663939:>=<:;:::9997?;<:?8:::1/////9;@@@?@@:;::7///8777//(/88:;>>?;<:8)--8---
@ATNG8:03724:05745
GATGGTAGAGAGACTGTAGCGCACCCAGAAGATCAGGAACTCTAGAAGAATTCAGATTTTTAACACGAGAGTAAACGTAAAAAGAAGGTTTTACAAGACTCACGTTAACAATATTGCAGCAGTACGCACACAATCGAGGCGCAGTAAGGATGGCTAGTGTAACTAGCAAGAATACCACGAAAGCAAGAAAAAAGAAGTACGCTATTAACTATTAACGTACCTGTCTCTTCCGAAACGAATGAGTACTATGTAGAGCTCTATGACTACCATCGAATCCTCTTAGTCT
+
;44405=>>>CEC@<<;>>?>666@7?>>;?BBCBC@C@BACA<00,00*0:==A=<<??)>037=AA@ABB==18744444$496;.555&59949==559>>>9>>?@;>><5:<?9:5555<55555558:9954.45>::>B9B@C:965:<<<=AC?ABCB>?<?>9>@?;>=;77(7333777788%8;5<;?@??;88554998;.5.269998955<<;;8;7;==2:99243388@AB@==<>>>77/88//..3333.322284550556033...
@ATNG8:03726:05751
GATGGTAGAGTACAGTGTAGTAGACCAGAAGATCAGGAACTCTAGAAGAATTCAGATTTTTAACACGAGAGTAAACGTAAAAAGAAGGTTTTACAAGACTCACGTTAACAATATTGCAGCAGTACGCACACAATCGAAGCGCAGTAAGGATGGCTAGTGTAACTAGCAAGAATACCACGAAAGCAAGAAAAAAGAAGTTACGCTATTAACTATTAACGTACCTGTCTCTTCCGAAACGAATGAGTACGAGAGAGCACACGTGTCTACCATCGAATCCTCTTAGTCT
+
<<>>@@;@BCDC=BCBBBCCCDCBC@BCB?ACA@;;7;>BBD@@?E???=?@BCBBAAAA2@?BCBBAA@@::9+9>?>==9)>@<=9CCC9CELACCCBCDB@@=><@A=AAA000@@BBCCCFCCBDBAA=@;;;?BBCBBB??;@=A;<5;AAACDCC?BBC@??;?@;???49999929??<=B@@CC(@A=0000@@A>==9=8=>??:><>BCCC@;;;@@9:30::;;5:00+0::;@@CB>>>C?>??AA@?@@B@@@B?>?@=>:=@=>>><@?;;;
@ATNG8:03727:05723
GATGGTAGGCGACATACATACGCGCCAGAAGATCAGGAACTCTAGAAGAATTCAGATTTTTAACACGAGAGTAAACGTAAAAAGAAGGTTTACAAGACTCACGTTAACAATATTGCAGCAGTACGCACACAATCGAAAGCGCAGTAAGGATGGCTAGTGTAACTAGCAAGAATACCACGAAAGCAAGAAAAAGAAGTACGCTATTAACTATTAACGTACCTGACTCTTCCGAAACGATGAGTACCTCTCAGACGCTCGTCCTACCATCGAATCCTCTTAGTCT
+
?;@@:>;?5>955<=;;ADCAA@BC@CDD:99AA@C@CACCCDCBB@BF@C@A>:44444$5.555;<<=><<<0559>>>>,9:49299,55<6<;;999944.4.4;7;<<7:>9448:9=@==>?:;<4;;:::)5?;;:<55.58<5516=<<AA@B:@???@@@CD@GCC=?@:::5:9:?@AABA2AC>AAA998ABC?D@B789?A=A?AAA?BBBBCCCAE>BBD=BAA;;:BBBB?B@@?BBBBBBC???A=ACC?BBBBB?AA8:;;8888;;
@ATNG8:03735:05732
GATGGTAGCTCACGTACGTCACACGTACTCATTCGTTTCGGAAGAGACAGGTACGTTAATAGTTAATAGCGTACTTCTTTTTCTTGCTTTCGTGGTATTCTTGCTAGTTACACTAGCCATCCTTACTGCGCTTCGATTTGTGTGCGTACTGCTGCAATATTGTTAACGTGAGTCTTGTAAAACCTTCTTTTTACGTTTACTCTCGTGTTAAAAATCTGAATTCTTCTAGAGTTCCTGATCTTCTGGACGACGCGCACTGACACTACCATCGGAATCCCTCTTTAGTCT
+
//787<CABB>DBBBA@;@BBCBBBBBBBCBB?BAAA>ADAC@CCFBBBC@CCBCC@C@CCCC?C@CABBBBBAA>ACDDD2BB=A:::.9AAA=BBA=@A899?=BB>ABBBBAAA@BB@<A<BBB????B:<<888*8:::877>>@@AA>=>A:===:==<@;???>>>???<8:8FD5=39/6////(/8333)------477:+5552$288886:522,277587735-./89=A9=8828????@B@::///:=<@933-3---)-0---(-887.77766
@ATNG8:03735:05757
GATGGTAGTATCTGCACACTCTGTCCAGAAGATCAGGAACTCTAGAAGAATTCGGATTTTTAACACGAGAGTAAACGTAAAAAGAAGGTTTTACAAGACTCACGTTAACAATATTGCAGCAGTACGCACACAATCGAAGCGCAGTAAAGGATGGCTAGTGTAACTAGCAAGAATACCACGAAAGCAAGAAAAAGAAGTACGACTATTAACTATTAACGTAACCTGTCTCTTCCGAAACGAATGAGTAACGAGAGAGCACACGTGTCTACCATCGAATCCTCTTAGTCT
+
ACBB?BBBCDCC;;9FBBBCCDFFFAB;:9;ABBBB@B@CCDBBBC@BA?A?A@<9:::9)9<==>BBBBBBBD;?=99999'88132777&333,37888=5AA=@<@@<?>=:>><>>@@DAB>>>;;;A=;::>4888>=>888-8;?@C?DA???C@@<@ABB??<?B?AAB>@@@@A2988188988(9818:::;==;;98=8<>>>;>:<///)/176:7=;<+/*/6;.68928;<97727333555::95557797=;=<8====?9=>;8888==<<8
@ATNG8:03739:05727
GATGGTAGGCGTGTGAGAGTCTGCCCAGAAGATCAGGAACTCTAGAAGAATTCAGATTTTTAACACGAGAGTAAACGTAAAAGAAGGTTTTACAAGACTCACGTTAACAATATTGCAGCAGTACGCACACAATCGAAGCGCAGTAAGGATGGCTAGTGTAACTAGCAAGAATACCACGAAGCAAGAAAAAGAAGTACGCTATTAACTATTAACGTACCTGTCTCTTCCGAAACGAATGAGTACTATGTAGAGCTCTATACTACCATCGAATCCTCTTAGTCT
+
CBBB@CBA9A=@@;;;@<@;99;;;4;BB?A@ABBC@C@BBCB@@@?@A6;6;CBBCCCC3C?B@@???BBCBC;@>9999+7<8;5<<<5?=?;?CAB@CCCC>A>BA<A;;8;A@@===><<<@@@>=>=AA>><>=<;A=6738;??F?BBBBBBBB?CBBABA=>?8>>=9>A8707;7175577(7917999>??>>;>;>=;;5;5;>888=><<:::<;?;???5<8818AAABABBBBBBBBBBBCABABBBCBB>AA?==:=A=?==:=????
@ATNG8:03741:05752
GATGGTAGGCGAGAGTGAGACGCAGTACTCATTCGTTTCGGAAGAGACAGGTACGTTAATAGTTAATAGCGTACTTCTTTTTCTTGCTTTCGTGGTATTCTTGCTAGTTACACTAGCCATCCTTACTGCGCTTCGATTGTGTGCGTACTGCTGCAATATTGTTAACGTGAGTCTTGTAAAACCTTCTTTTTACGTTTACTCTCGTGTTAAAAATCTGAATTCTTCTAAGAGTTCCTGATCTTCTGGGCAAGATCTTCTCACACCGCCTACCAATCGATCTCTTAGTG
+
9:55.4==5;?<=<<====@@???@===?C>@:BBCD;@@8;8;B@AA;;7;AAAA?A@BAAA>?=?B@@@=?;>897777$7717=@C;=BBB?@@>900)//89995:443AC??9:==1818<<:978808@<=4:;99979887@@>=>@@7:8@9:<1615<===>=;:3777::,717177888+7797A7>798887=>>18876'588962637927,,(,,,,0606-..55/799707=276573.37///33-33*//707266/--4722,22-,
@ATNG8:03763:05741
GATGGTAGATACTCGCTGATACACCCAGAAGATCAGGAACTCTAGAAGAATTCAGATTTTTAACACGAGAGTAAACGTAAAAAGAAGGTTTTACAAGACTCACGTTAACAATATTGCAGCAGTACGCACACAATCGAAGCGCAGTAAGGATGGCTAGTGTAACTAGCAAGAATACCACGAAAGCAAGAAAAAGAAGTACGCTATTAACTATTAACGTACCTGTCTCTTCCGAAACGAATGAGTACAGCATCGTCGTGTCGTCATCGAATCCTCTTAGTCT
+
@B<?;??>>>>>>??==C@CBBCBD>CCE@BCED@A>@@BA@A?BF?CB@C?BAAABDDD1?<@C@@A99:FDE>CB@@@??,:;593=@A9CCC@CABBBBA@@=B?AB?BBA?BBAACDDFCCCCCCCCC@CBAA>BAA@AC@@=A@CAA<@@;;;@AC@DDBAAD?CC?BBB>ABBCD@B@>;99999(:@@C???BBBBC>A988AA<@<@ACCA?A000@>>9@>?DC>B??=?CCA@@@000;;????CC???A@???@@@>>A;;::8>@=>>
@ATNG8:03772:05134
GGATGGTAGGCGTGTGAGAGTCTGCCCAGAAGATCAGGAACTCTAGAAGAATTCAGATTTTAACACGAGAGTAACGTAAAAATAAGGTTTTACAAGACTCACGTTAACAATATTGCAGCAGTACGCACACAATCGAAGCGCAGTAAGGATGGCTAGTGTAACTAGCAAGAATACCACGAAGCAAGAAAAAAGAAGTACGCTATTAACTATTAACGTACCTGTCTCTTCCGAAACGATGAGTACTGCGTCTCACTCTCGCCTACCATCGAATCCTCTTAGTCT
+
/)/::7<<A@A:66@BBBCMCBC;;:25@<?B<BCAA<@>BBBBBDC?CA7;5;A@;;;;.:9<==9:;=:0/)/6/////$/838,333&37;,33::;88=B>B?:;7;>>:=>AA>>>>>:::;9;::399;92886:=822,2/5696==377>7/*/888//*/;399;17<=;)//-)-65556$--(.888:999:::<:AAA;;69///64;;=?665271788.5/0/:66,----66886877666952+255.58:=?9<<7878189;:<
@ATNG8:03775:05152
GATGGTAGCGCGACGAGCGTAGACCCAGAAGATCAGGAACTCTAGAAGAATTCAGATTTTTAACACGAGAGTAAACGTAAAAAGAAGGTTTTACAAGACTCACGTTAACAATATTGCAGCAGTACGCACACAATCGAAGCGAGTAAGGATGGCTAGTGTAACTAGCAAGAATACCACGAAAGCAAGAAAAAGAAGTACGCTATTAACTATTAACGTACCTGTCTCTTCCGAAACGAATGAGTACGTGTGCGACGTGTCTCCTACCATCGAATCCTCTTAGTCT
+
@?A>?EBCBCBBBA@AABAACCCCD>BBE@CBBCCD@BABCDCCCC@CD>A>ABCCCCCC1B>B@@A@CBCABA:@@?@@AA,@B=@?CCC:CCCGCCBBABCBB?B?BB?ABB?BBBABBCCCCCBBBBAC?BABC?BBBBBBB@C@B@A>@BBABBBB?BBBBB@<@@=0007;;@BA:AAB?BBEFD3BB?B??;??@@A:=:=???7<7;BCCC@CEDBBCC>B>BCC>EBB??@@BBCCCBB999A@@B===>==<??A<AAAAA<AA;:;;=AA;:;
@ATNG8:03775:05167
GATGGTAGGCGTGTGAGAGTCTGCCCAGAAGATCAGGAACTCTAGAAGAATTCAGATTTTTAACACGAGAGTAAACGTAAAAAGAAGGTTTTACAAGACTCACGTTAACAATATTGCAGCAGTACGCACACAATCGAAGCGCAGTAAGGATGGCTAGTGTAACTAGCAAGAATACCACGAAAAGCAAGAAAAAGAAGTACGCTATTAACTATTAACGTACCTGTCTCTTCCGAAACGAATGAGTACCTCTCAGACGCTCGTCCTACCATCGAATCCTCTTAGTCT
+
::<>@CCD?CABACCDBBBBBBCDD>CCD?AAACBDAD?BBBBDCD?BB?B@BBB:::::);=AABABAAB:::/9@99889(9B;@3999(8==8?BACCCBBB?B?BC=A;;8;@@AA@???AAAA>>=><?A@@<@;>=>>==:=<A=A>ABBBBBBB?BAAAAA>BB>BB@9=>7777+99939>==>/==:>AAA???@@<@<@@>?;@=A???A;?>>>;;<;C;@>>7@AA>ACBBA@@?AAACCCD??=>AAAA;AAA;@<@@@=@B>BBA;A>;;;
@ATNG8:03779:05125
GATGGTAGTGTCAGTGCGCGTCGTCCAGAAGATCAGGAACTCTAGAAGAATTCAGATTTTTAACACGAGAGTAAACGTAAAAAGAAGGTTTTACAAGACTCACGTTAACAATATTGCAGCAGTACGCACACAATCGAAGCGCAGTAAGGATGGCTAGTGTAACTAGCAAGAATACCACGAAAGCAAGAAAAAGAAGTACGCTATTAACTATTAACGTACCTGTCTCTTCCGAAACGAATGAGTACGAGAGAGCACACGTGTCTACCATCGAATCCTCTTAGTCT
+
>:<>;BBCCCCCCBBDDABBBBCCC@DCC@FCCCBB?B@CCCCDCC=BB@C@CAAAAAAA2C?AAAACCDFBBB=AAACCCC5DB>@4:::.;BB?CAAACCCBC?B?BC@DCD?BCBBBBBBCEEDDBBBC?CDCC?AABBBBBA>B?C????BDEBBAC@CAAAAB@BB>@@@8<<888*:>>;>@@@A2AC@CA@@ABBDD9=:=AAA<?;?@CCC@CBBABCE@B>ABD>BBB?BBBBBDCC@AACAA@@BBBAADCCCAB?B===?<AA;AAA;@@@@@
@ATNG8:03781:05167
GATGGTGCACGAGTCACTCATATCCAGAAGATCAGGAACTCTAGAAGAATTCAGATTTTTAACACGAGAGTAAACGTAAAAAGAAGGTTTTACAAGACTCACGTTAACAATATTGCAGCAGTACGCACACAATCGAAGCGCAGTAAGGATGGCTAGTGTAACTAGCAAGAATACCACGAAAGCAAGAAAAAAGAAGTTACGCTATTAACTATTAACGTACCTGTCTCTTCCGAAACGATGAGTACTGCGTCTCACTCTCGCCTACCATCGAATCCTCTTAGTCT
+
<<A=?BC@AA@@@@CA?ABBBBBB?BBB?B@@@BB@BAFGCBBBD@BB?C@BA@@DEDC3C?CCABCCCCAAA99:;?@@@,@A@B?CLE:BBCAECACAA=00+/37729?@<<@A@AA@B@AAAAC@@@=;;;E9;;C@@@CC?@<@00,0>@>A@BB?::9@AA?BA@CCF=????=5=9:3000000%00+00)000?AAB>=5;79=5;:;?CCC@BCCBBCD<;6000,0000:;?ABBBBBBBBBCCCCBBC<;8;BB?A@@9929=8=9929??<<
@ATNG8:03785:05143
GATGGTAGAGTACAGTGTAGTAGACCAGAAGATCAGGAACTCTAGAAGAATTCAGATTTTAACACGAGAGTAAACGCAAAAGAAGGTTTTACAAGACTCACGTTAACAATATTGCAGCAGTACGCACACAATCGAAGCGCAGTAAGGATGGCTAGTGTAACTAGCAAGAATACCACGAAAGCAAGAAAAAGAAGTACGCTATTAACTATTAACGTACCTGTCTCTTCCGAAACGAATGAGTACACATCGTCGTGTCGTGCTACCATCGAATCCTCTTAGTCT
+
<A@;>@DBBCCCCBBBDCCCCCCCC@BCC@CCCBBB@C?BCCCCAA?AB?B@BBBBAAA9A>B>>?CCCCCCC=@?8777.:@<@39::29?A<AABBAA;;;:>:>A=@@@;???@CCCCCFFDDCBBB@BBBB@BBC@@@:83;=A;;:;DGGCCCC?BBBAA@=@@=AAA<AA???8???:?BBBB3BB?BBBBCBAA?5838A@@;?<?=BBB@CCBBBCC?B@CBC>CBB>AACHBCBAAABBCBCCCD@A@@CBBBC@CCCBB>AA@AAA?AA@AA
@ATNG8:03786:05123
GATGGTAGTACATGATAGACGACACCAGAAGATCAGGAACTCTAGAAGAATTCAGATTTTTAACACGAGAGTAAACGTAAAAAGAAGGTTTTACAAGACTCACGTTAACAATATTGCAGCAGTACGCACACAATCGAAGCGCAGTAAGGATGGCTAGTGTAACTAGCAAGAATACCACGAAAGCAAGAAAAAGAAGTACGCTATTAACTATTAACGTACCTGTCTCTTCCGAAACGAATGAGTACGAGAGTCAGAGCAGAGCTACCATCGAATCCTCTTAGTCT
+
BBCC@BBBBBBCCCCCBBBB:;;BB@CCJACBCAAA?A?CCFBBBC@BB?B?BBGDDCCC5C?CABACCDCFCC>A@@AAAA5BB?D6:9:7;CDBCBBBCCECC@C?BB?BCC?A@CCCBAACDCCCBBBD?EEDD=BCCCCCCB?@=B999:CCCBBBD@CCDBBA?CC?BCC=??@==8?>?8>@@AB2AD@C???BBBBB<>>?AAC<?<?ABBB@GBBBBCC@D?BBB<CCB?BBCCBBAACBBAAABBAAACCCCCAAA>CABBB>@@=888;?BBAB
@ATNG8:03793:05126
GATGGTAGCACGAGTCACTCATATCCAGAAGATCAGGAACTCTAGAAGAATTCAGATTTTTAACACGAGAGTAAACGTAAAAAGAAGGTTTTACAAGACTCACGTTAACAATATTGCAGCAGTACGCACACAATCGAAGCGCAGTAAGGATGGCTAGTGTAACTAGCAAGAATACCACGAAAGCAAGAAAAAGAAGTACGCTATTAACTATTAACGTACCTGTCTCTTCCGAAACGAATGAGTACGATGAGAGAGCTCTCTCTACCATCGAATCCTCTTAGTCT
+
;5<<7:545<<666>>C?>>@665<7<4;05:==99.96;@BLCCD@BA?B?AAAAAAAA2@=@@?999?<878*78=><<<)<<5:3>==+=@@699@@@@>@=29299.9:<7;;;>>>?>?BAABBA@A?AA@@<@@@@;;::3;>@;;6:BBCCCCB?B?998A9<<:8775/--8:)---0-----$-8(3333;=:=>:>:>@@A;>;>>BAB>A;;;??@29277;58?A>?@@B<>>@>977?@A@89///////9957555=6>>:><<8<>>A>
@ATNG8:03796:05156
GATGGTAGTGCGTGAGAGAGAGACCCAGAAGATCAGGAACTCTAGAAGAATTCAGATTTTTAACACGAGAGTAAACGTAAAAAGAAGGTTTACAAGACTCACGTTAACAATATTGCAGCAGTACGCACACAATCGAAGCGCAGTAAGGTGCTAGTGTAACTAGCAAGAATACCACGAAAGCAAGAAAAAGAAGTACGCTATTAACTATTAACGTACCTGTCTCTTCCGAAACGAATGAGTACTACTCTCAGAGACACACTACCATCGAATCCTCTTAGTCT
+
;<;=?BB;;9;BCDCCCCBBDCCCC?CAA?BBBB996;;@AB@@@C@CB?C>???89999'94973@@?@A??=599;;;;;);@>B5;;05;@;@CCCCCCBB>A@@@=@BB>ABBCBCCDCDFFCCCCC@B;;;@BABABBD@<@>0000@>@A;;:;CBBBB?BD@<:;@C@@@B8:9<;9999:(9>8>>@@???@@?B?A@@A@B@DBBBC@CCCB?@@@D=@@G=@;;7;@@BAABCCCAAABBBCCHHHCCB@@A@DDCBC?CB?;;;?BCCCC
@ATNG8:03796:05168
GATGGTAGCGAGCGAGTGTGTATACCAGAAGATCAGGAACTCTAGAAGAATTCAGATTTTTTAACACGAGAGTAAACGTAAAAAAGAAGGTTTTACAAGACTCACGTTAACAATATTGCAGCAGTACGCACACAATCGAAGCGCAGTAAGGATGGCTAGTGTAACTAGCAAGAATACCACGAAGCAAGAAAAAAGAAGTACGCTATTAACTATTAACGTACCTGTCTCTTCCGAAACGAATGAGTACTGCGTCTCACTCTCGCCTACCATCGAATCCTCTTAGTCT
+
A@@;9;;=>666;=====@==B==?<@>C;::@@<;.929448:;96;;=@<@@9944444#5.5999;>B=@@A5=9944444#4<.5.599+955.559999955.4544.4;;.55:<>@566CCBBCCBB9;<BB=B;;;BCAAAD?C;<29?9595=@9<<<54424:54981777847=86;<<<<<&7<<979BBA@BB:?8998<175735<;6<666<<>6;3449,444.44:8::<==<<??@CBBDDCCCC@B@@<@;;;A>AC?A@@<?A@<<
@ATNG8:03797:05127
GATGGTAGCGAGCGAGTGTGTATACCAGAAGATCAGGAACTCTAGAAGAATTCAGATTTTTAACACGAGAGTAAACGTAAAAAGAAGGTTTTACAAGACTCACGTTAACAATATTGCAGCAGTACGCACACAATCGAAGCGCAGTGAGGATGGCTAGTGTAACTAGCAAGAATACCACGAAAGCAAGAAAAAAGAAGTACGCTATTAACTATTAACGTACCTGTCTCTTCCGAAACGAATGAGTACTATGTAGAGCTCTATACTACCATCGAATCCTCTTAGTCT
+
:?4405<:>@A@<@966;;;?C9697;@>:@A@DCC@C?CBBBB@B>::7:=>>>>@@?<*<8<>;ABBCCDCC?BBBBBBB3AA=A5;;:&555.59<;<==6:4;=>>:?;<5::@<?@AAABCCAAB:;49@AA?BBBBBABB@@=@CC>AA@@@<=>9===<99433,377,337==9887<777777#/63///.33867376:::=4=4;>BBB@BB;;;>@=A>?@?8?9929><>><??;>9::8:9;<=<<<?;::?:<>>?<9==8;;;;?BCCC
@ATNG8:03797:05154
GATGGTAGCTCTGCTCTGACTCTCGTACTCATCGTTTCGGAAGAGACAGGTACGTTAATAGTTAATAGCGTACTTCTTTTTCTTGCTTTCGTGGTATTCTTGCTAGTTACACTAGCCATCCTTACTGCGCTTCGATTGTGTGCGTACTGCTGCAATATTGTTAACGTGAGTCTTGTAAAACCTTCTTTTTACGTTTACTCTCGTGTTAAAAATCTGAATTCTTCTAGAGTTCCTGATCTTCTGGTGTCTGATCTGTATCACTACCATCGAATCCTCTTAGTCT
+
9:77;=99;>ABBCDCCCCCCGAAABC@>=//////(/9.4.44499<<8<>>>?:>;@?@?8<7655;:5555.5/;<<*::4////)//5>8>>>9;;155:9995665;;<<<9>==7<76655/://)//::4//6<<<:::///7:77869;;9<;;>;><66666=<7;5555&5.5855555$555>>4<<;;;99955.5555$5999;6;7<<<;?CAA@@;@:@??BCC>?>A4>0/00/<<>CAAA@>;;;<?055<872771///6;::<;
@ATNG8:03798:05146
GATGGTAGTGATACAGATCAGACACCAGAAGATCAGGAACTCTAGAAGAATTCAGATTTTTAACACGAGAGTAAACGTAAAAAGAAGGTTTTACAAGACTCACGTTAACAATATTGCAGCAGTACGCTCACAATCGAAGCGCAGTAAGGATGGCTAGTGTAACTAGCAAGAATACCACGAAAAGCAAGAAAAAAGAAGTACGCTATTAACTATTAACGTACCTGTCTCTTCCGAAACGAATGAGTACCTCTCAGACGCTCGTCCTACCATCGAATCCTCTTAGTCT
+
<<>A?BBCDCCCBBCCCDCCCCDCD?BBBBDBBBBC@BACCC??@D?BC?C@BCCCBBBB+B>BACCCCBDBBB<=?@CDCD5@@<?5;;;*;@B?BCBCCGLBB?B@CG@BCC?@?BCCCCBBBCCCEBBB@BCCC=BBBCBBBB?C@B@@>@DBBBACC@BBC@@?@CC?BBA3999999+99:3::::::%9><=:48A@ABB?B?BBBA<?;>>BCC?BBBAABC@C?BBE>CCA?BBCBBBB?BBBBBBCAABCCBBA?BDC?@????<>>:677;AAA==
@ATNG8:03800:05155
GATGGTAGCTATACGTATATCTATGTACTCATTCGTTTCGGAAGAGACAGGTACGTTAATAGTTAATAGCGTACTTCTTTTTCTTGCTTTCGTGGTATTCTTGCTAGTTACACTAGCCATCCTTACTGCGCTTCGATTGTGTGCGTACTGCTGCAATATTGTTAACGTGAGTCTTGTAAAACCTTCTTTTTACGTTTACTCTCGTGTTAAAAATCTGAATTCTTCTAGAGTTCCTGATCTTCTGGTATGACTAGTGTACTACTACCATCGAATCCTCTTAGTCT
+
?;<<?CBBBBCCCBBBCEDJCCCBCBCBBBAA?ABCC>CC@C@BBACCCC=AADDC@C@CDAA?A?CCCBBBBBC?AA@@@.=B>BCBD>BAAC?CBB@BB<>>BCCC>AABA@@BB@BBA<@;@A@@@@>@<>B@>9==????>>>>>>A??>@<676<@A:><>@A@@?@@@====AA5A=D=???@@/;9777*------7:<A5;;;;)7;<;B9@;?A<A???ABC;><>>99//-/<@7=AADB;;;@@@@>??@@@>><>@@@@<<<6;993:=?>>
@ATNG8:03803:05121
GATGGTAGTAGTACACTAGTCATACCAGAAGATCAGGAACTCTAGAAGAATTCAGATTTCTAACACGAGAGTAAACGTAAAAAGAAGGTTTTACAAGACTCACGTTAACAATATTGCAGCAGTACGCACACAATCGAAGCGCAGTAAGGGTGGCTAGTGTAACTAGCAAGAATACCACGAAAGCAAGAAAAAGAAGTACGCTATTAACTATTAACGTACCTGTCTCTTCCGAAACGATGAGTACTATAGACTATCTGAGACTACCATCGAATCCTCTTAGTCT
+
@@@@?BBCBBBBCDC@@ADFB@A@A<@BB>ACCB@@?A@CCGFDCC@CC?C@CDCBBB>BCC?BBBCBBAAA@@9000/999*::3;.444&4;<==BBBCB@::8:;@B?CAD9:7@@C@AACBCDCDDEHBAAAA<@ACCBB@@=AC=<;9;BBBBEEE?BAABCC@CC@BA@>@CDCC>BBB????==,><9??@@DBABC@B@BCDC@D@CCCCD>AACCCCA=?=?@?9?000<<A@AABBBBBACCCCAA@BCBB===@=>?BD@DC@8:9?BC9::
@ATNG8:03805:05145
GATGGTAGGCACTGCGCACACATCCCAGAAGATCAGGAACTCTAGAAGAATTCAGATTTTTAACACGAGAGTAAACGTAAAAAGAAGGTTTTACAAGACTCACGTTAACAATATTGCAGCAGTACGCACACAATCGAAGCGCAGTAAGGATGGCTAGTGTAGCTAGCAAGAATACCACGAAGCAAGAAAAGAAGTACGCTATTAACTATTAACGTACCTGTCTCTTCCGAAACGAATGAGTACACACTCTCATATGACACTACCATCGAATCCTCTTAGTCT
+
5:<;7@;<54444;?;955595559,6>@=A@BB;;6:=BCC;;9A=AB692:;445>>>+>:;?>5::A>?@>6=<;:994$9?;;2555&59<=@BCBA@@@A<@>AA>@@@=@@ABC;;;CCCBCB@@@>@@;;5:?>@B@??=A=A;;6:BBACA@?B@??@AA=@B?@@@?A@?><>=<8888808<8;8;@?@BBA@CABA@@>A>AABCD>AAA::9@<@;@AA9@@@<@@999?@AA???00/>::7@B;555=<7;@B<A>=A;<>>=@AABB
@ATNG8:03805:05164
GATGGTAGATATATGCACGCTCTACCAGAAGATCAGGAACTCTAGAAGAATTCAGATTTTTAACACGAGAGTAAACGTAAAAAGAAGGTTTTACAAGACTCACGTTAACAATATTGCAGCAGTACGCACACAATCGAAGCGCAGTAAGGATGGCTAGTGTAACTAGCAAGAATACCACGAAAGCAAGAAAAAGAAGTACGCTATTAACTATTAACGTACCTGTCTCTTCCGAAACGAATGAGTACTGTATCTATGTGTGCGCTACCATCGAATCCTCTTAGTCT
+
799:0//<?@9:6?<</////;779599945544443938544:996540374458===?+:6<======:::=5<944444$49393::;/;=>8<==<99955.5799.45<7<<=<<?<;;999AA@<=7:://)/////:<<7<8@9906=<<@;:??B@??BA?::687949=:::3333488=>?+887=87///999*.(.7..(.25379:55448:55459<<=75556::<@@?@AB@?==:000::@@><>@>:5:55533550../.380//
@ATNG8:03814:05122
GATGGTAGTATATCGCGTCGCTATCCAGAAGATCAGGAACTCTAGAAGAATTCAGATTTTTAACACGAGAGTAAACGTAAAAAGAAGGTTTTACAAGACTCACGTTAACAATATTGCAGCAGTACGCACACAAATCCGAAAGCGCAGTAAGGATGGCTAGTGTAACTAGCAAGAATACCACGAAAGCAATAAAAAGAAGTACGCTATTAACTATTAACGTACCTGTCTCTTCCGAAACGAATGAGTACGTGTGACGTACGTGAGCTACCATCGAATCCTCTTAGTCT
+
5;;<ADCCCB?AA;;;EDDAABCBA==BB?AABBAA?B699B996@:CB<C?ABBCCBBB5C?@@A<;;CBACC998;;:::)4@;?:CCD;BAB?AAAA;::BB=B?;;6;BB>ABB;;;CCCC;;;==0//)--(---(---///43-57;4546===<=BC?CBEBBB?CD@AAA<????@8B::3:>@@A2AC?AAABBBAA?5:78>?>=D=??B@@=@BBB@@@6:6:AA;A@@=::9??>998BB@ACCBAAABBA@@B@C:>>A@A;??:999?AAAB9
@ATNG8:03819:05139
GATGGTAGCGCACACATAGATACAGTACTCATTCGTTTCGGAAGAGACAGGTACGTTAATAGTTAATAGCGTACTTCTTTTTCTTGCTTTCGTGGTATTCTTGCTAGTTACACTAGCCATCCTTACTGCGCTTCGATTGTGTGCGTACTGCTGCAATATTGTTAACGTGAGTCTTGTAAAACCTCTTTTTACGTTTACTCTCGTGTTAAAAATCTGAATTCTTCTAGAGTTCCTGATCTTCTGGGTGTATCAGCGAGTATCTACCATCGAATCCTCTTAGTCT
+
/::<;=9ECC>@0//::;<65559555::;4;09ABB<BB@C@CCCBCCC?BCC@@=<:=<00)/7<;:<<999909==<<*55.4:;;2::9:5:9=999.5559<=8==BCDCBB@B;;4;=ABBCC>>=49599.5555;;<<<===666?C:B9985=;@:>>@;:9A@B=@>><<0<*0/7:::'779990=99999@955.5555$5555;6;6;>9=999===3=:999@@>459@:5999=?@A::::99==996@?@>@??,00;000;==???
@ATNG8:03779:05188
GATGGTAGCGCGACGAGCGTAGACCCAGGAAGATCAGGAACTCTAGAAGAATTCAGATTTTTAACACGAGAGTAAACGTAAAAAGAAGGTTTTACAAGTCTCACGTTAACAATATTGCAGCAGTACGCACACAATCGAAGCGCAGTAAGGATGGCTAGTGTAACTAGCAAGAATAACCACGAAAAGCAAGAAAAAAGAAGTACGCTATTAACTATTAACGTACCTGTCTCTTCCGAAACGAATGAGTACGTGTGCGACGTGTCTCCTACCATCGAATCCTCTTAGTCT
+
B<=@8<=>944445555:9555777.//)/)//55548=:=@<<<>>9==24048899:99'83766///7----(-///:::(//)5.55506<=?C<<<><@??8=8::2:A@=@A@?@BABCBBBB@@;;5;B@@=@@B?ACAA=A=B;;5498495<@;?AB858977133/78<<7777*8<<<889898$898;A=B<:=;875<97=>:@=>>BBEADBA@===2928;<6=AB<@@B@B@887;7373;33382226055:35557;5==;8887>A>>>
@ATNG8:03786:05201
GATGGTAGTAGTACACTAGTCATACCAGAAGATCAGGAACTCTAGAAGAATTCAGATTTTTAACACGAGAGTAAACGTAAAAAGAAGGTTTTACAAGACTCACGTTAACAATATTGCAGCAGTACGCACACAATCGAAGCGCAGTAAGGATGGCTAGTGTAACTAGCAAGAATACCACGAAAGCAAGAAAAAAGAAGTACGCTATTAACTATTAACGTACCTGTCTCTTCCGAAACGAATGAGTACATAGATATACGTATAGCTACCATCGAATCCTCTTAGTCT
+
CCC@?BBBBCBBCDDBCCBBBABBA>ABB@BBBA@@<A<AACAAAC@CCACA;;<ACFDE5C>AABBCBCA:::/9>?@@@?0?B?B@CED;CCC@BCCCFCC@@>@?BC@CCC@BBBBCCDGCCAAACBBB@AABE>@?BBCCCA?E@C9:;:CCABBBB@BBBBBB@BB@BBB<??BBB=BBB?BBBBBB)BC@A>??B??AE:=9=>>E<@<@@DBB?@@@AABB@B?CCC>BBB?BBBBBCBBAABCBBB@A>AB?A><<=A;A@AAA;AA;:::5:A877
@ATNG8:03786:05216
GATGGTAGCTCGCTGATGATATCTCCAGAAGATCAGGAACTCTAGAAGAATTCAGATTTTTAACACGAGAGTAAACGTAAAAAGAAGGTTTTACAAGACTCACGTTAACAATATTGCAGCAGTACGCACACAATCGAAGCGCAGTAAGGATGGCTAGTGTAACTAGCAAGAATACCACGAAAGCAAGAAAAAGAAGTACGCTATTAACTATTAACGTACCTGTCTCTTCCGAAACGAATGAGTACACATCGTCGTGTCGTGCTACCATCGAATCCTCTTAGTCT
+
//77)//9;?:::=B;;9;;99999.66;.69<A@C>B>BBBBBBB?AB=?=?AAABBBB3B?AABBBCCA???59:;;;::';>9=2999&5=99>A@BBBBBF@D@BB?CBC?CBBBCCBBCCCCCBBBB@B?@@@CCCDCCCC@A=A00-0B@<><@@?CAAAAA=AC?@@=>BADDD>?@@>BCDCC3BB?BBB@??AAD@C====>=A=@?BBE@CC<<;CC@C@CCC>AAA????@?=>@@??878CBABBBB?>>ABD@BBBBB?AB?????BB?;;
@ATNG8:03789:05208
GATGGTAGCACGGTCACGACGATGTGTACTCATTCGTTTCGGAAGAGACAGGTACGTTAATAGTTAATAGCGTACTTCTTTTTCTTGCTTCGTGGTATTCTTGCTAGTTACACTAGCCATCCTTACTGCGCTTCGATTGTGTGCGTACTGCTGCAATATTGTTAACGTGAGTCTTTGTAAAACCTTCTTTTTACGTTTACTCTCGTGTTAAAAATCTGAATTCTTCTAGAGTTCCTGATCTTCTGGACGACGCTGCACTGACACTACCCATCGAAATCCTTCTTAGTCT
+
///96;;7;7//)/777:??;<;>>@@@966BBADCGE>CCADAAA@BC@A<@>9493:7:::<0405<=9:====8?:988'33,333,39884:<<79;.3788?@7;888<:::7;<<:<5>@@@?>==4;:8818=>?;;;@@===@>>>>7;;?<@@;>:==>>=<9655(58888+8(/(.5666)33888.......55586=CCC*7779>0728>9=?C?>>>8<7<<9779///;6=97773-----77597999555(5777;:/7827/55275555
@ATNG8:03790:05211
GATGGTAGGCGACATACATACGCGCCAGAAGATCAGGAACTCTAGAAGAATTCAGATTTTTAACACGAGAGTAAACGTAAAAAGAAGGTTTTACAAGATCACGTTAACAATATTGCAGCAGTACGCACACAATCGAAGCGCAGTAAGGATGGCTAGTGTAACTAGCAAGAATACCACGAAAGCAAGAAAAAGAAGTACGCTATTAACTATTAACGTACCTGTCTCTTCCGAAACGAATGAGTACCTCTCAGACGCTCGTCCTACCATCGAATCCTCTTAGTCT
+
:///79994899::;;;=<<<A:;9799949;9999.5.59;;9//)//)/)/9;99999':;::9@@?@@@B@6@>99555$5<=@=<<:+;5516?;9=<;;7;8==:===:=CBBB996=<A<<<ABC=B:69;?;=>=@:>8>800/)///9:<=>;@>><;;04363734::9:=588;633337'7><??@=>=@?@?B<>>DE=@<;;ACC?>:99>=@=A?CCC7:9:0339989:7:::?::>:::3338:147=>>7/./(//0..2366995
@ATNG8:03791:05175
GATGGTAGTATAGAGCTCTACATAGTACTCATTCGTTTCGGAAGAGACAGGTACGTTAATAGTTAATAGCGTACTTCTTTTTCTTGCTTTCGTGGTATTCTTGCTAGTTACACTAGCCATCCTTACTGCGCTTCGATTGTGTGCGTACTGCTGCAATATTGTTAACGTGAGTCTTGTAAAACCTTCTTTTTACGTTTACTCTCGTGTTAAAAATCTGAATTCTTCTAGAGTTCCTGATCTTCTGGGTGCGCTACAGTCTGCTCTACCATCGAATCCTCTTAGTCT
+
BBCD@DJCBBABCBCBBBCCCKBAAGLCCB@@=@BBB=BC@C@AAADBBB@BB9:9?B?BBBC@B@999BCCBBB>BBBBB1?>>BBBB>BBBCACAB?BD>??BBAA>BBBB@@AA<>>><@<@>==AABB=B>>>;>>?????>==ABDB???8;;?;??:=:=>>9:>>==///===2=9@7@====,<=666)--6---;:8=:>AA@*;888>;A;CC=@???;;;:=:=>;;<B<??BB;>>;;;A?>:777///999AD<==;;?8>?9<=?;==666
@ATNG8:03795:05200
GATGGTAGTCTCAGATAGTCTATAGTACTCATTCGTTTCGGAAGAGACAGGTACGTTAATAGTTAATAGCGTACTTCTTTTTCTTGCTTTCGTGGTATTCTTGCTAGTTACACTAGCCATCCTTACTGCGCTTCGATTGTGTGCGTACTGCTGCAATATTGTTAACGTGAGTCTTGTAAAACCTTCTTTTTACGTTTACTCTCGTGTTAAAAATCTTAATTCTTCTAGAGTTCCTGATCTTCTGGATAGCGACGCGATATACTACCATCGAATCCTCTTAGTCT
+
<996<D?CBBCCC@AACFCCCCCBCCCDCC@@=@?@C?CJ@C?BCCCCCC@CCCDC@C@CBBC@D@BCBFCCCBB@CFCCC3;;6;@@A=@@@C?BBC?BA5;;@@;;9;BCBBA@@?B;;9;?DCBBDAA@;;;;;9<<;CFCCBBBCCBCBCD?C<<7<A9@:;;;BBBBDD?B;;;;6;?E@BBBBB0AC@@@;BABBCGCBBB5;;;;*;@@?C@C?CD@BBBDFBB@B@CEBCCDACBB@BAAACCCBAA@BBBBBCAAA?BCCDC>AA?BBB?BCB@@
@ATNG8:03803:05189
GATGGTAGCTCTGCTCTGACTCTCGTACTCATTCGTTTCGTAAGAGACAGGTACGTTAATAGTTAATAGCGTACTTCTTTTTCTTGCTTTCGTGGTATTCTTGCTAGTTACACTAGCCATCCTTACTGCGCTTCGATTGTGTGCGTACTGCTGCAATATTGTTAACGTGAGTCTTGTAAAACCTTCTTTTTACGTTTACTCTCGTGTTAAAAATCTGAATTCTTCTAGAGTTCCTGATCTTCTGGGTGCGCTACAGTCTCTCTACCATCGAATCCTCTTAGTCT
+
88:<=?;;?<<?A@BAABBBAAABBBCCBBBC@CCDE>BBAA>?DBCCBBABC>??;E;CC@@=A>ABCIHCCCC@A@@@@1;D9@000+0/0:499?9==2659;9969A@@@:9529:>=A<A?BBBBBDACBBB:;;BDCBBBDBBCBBBBC@BAB@CD=A>@@BCA@B;;499>>>*929=@BBBB1??BBB:A;;;A@CB9979CCC1CBBBC?C69:;@@>??9:69:=::===8999=5=@@B@B@>@AAAA@@@DCD@C@@;;4;?<;::9=>:..
@ATNG8:03803:05193
GATGGTAGATATATGCACGCTCTACCAGAAGATCAGGAACTCTAGAAGAATTCAGATTTTTTAACACGAGAGTAAACGTAAAAAGAAGGTTTTACAAGACTCACGTTAACAATATTGCAGCAGTACGCACACAATCGAAGCGCAGTAAGGATGGCTAGTGTAACTAGCAAGAATACCACGAAAGCAAGAAAAAGAAGTACGCTATTGACTATTAACGTACCTGTCTCTTCCGAAACGAATGAGTACTACTCTCAGAGACACACTACCATCGAATCCTCTTAGTCT
+
CCDC?BBBCCCBBCBBEBCBDDDCD?BBB@BABB@@?A?DCCBBBC>AB?D??>=987777#36<=>CCDBBBBB>BBBCCCC5BB>B7;;;6;BC@DBBBDDDBB=B?CD?AAC=ABABBBABCCCCCECCC@DDCC@CCBBBB@@>A@CCC?BCCDCBBA>CCBAAB?CC@BBB<>=888*:??;99999(:@?BAAACBBBD?BBB@BC8<7;AA>><>>>>?AB;?;><<9>AD=A?????>AAA?AAAAA;=;A??????A<AAAAA<>>:==;9>CBBB
@ATNG8:03807:05192
GATGGTAGTGTCATATGAGAGTGTGTACTCATTCGTTTCGGAAGAGACAGGTACGTTAATAGTTAATAGCGTACTTCTTTTTCTTGCTTTCGTGGTATTCTTGCTAGTTACACTAGCCATCCTTACTGCGCTTCGATTGTGTGCGTACTGCTGCAATATTGTTAACGTGAGTCTTGTAAAACCTTCTTTTTACGTTTACTCTCGTGTTAAAAATCTGAATTCTTCTAGAGTTCCTGATCTTCTGGATAGCGACGCGATATACTACCATCGAATCCTCTTAGTCT
+
:<=>@CCBBBBBCABBBCBCBBBAACB==CA@:@;<;,:>.9.4;;;<AA<BCCBB@B@C@@@+0+0<77<556=:====;*44.49::1>:=9:><A>BB9;;BBBB?AADFFFFG?BBB@CACBBB@AACACCCE?@ABCFBCBCCBBBCCCC@CCC@BB@C?@AB@@ADCC>C;;;;.;>C?ECDDD5CDBCC:;;BCDDCBBB<AAAA0ABBBC?B?CB@DCDCBBC@C@BABCCD?CBC?BBBBBA@@@@AA@BCCCCCC@BBBBB@CC@???@CCCBB
@ATNG8:03811:05202
GATGGTAGGCGAGAGTGTGACGCAGTACTCATTCGTTTCGGAAGAGACAGGTACGTTAATAGTTAATAGCGTACTTCTTTTTCTTGCTTTCGTGGTATTCTTGCTAGTTACACTAGCCATCCTTACTGCGCTTCGATTGTGTGCGTACTGCTGCAATATTGTTAACGTGAGTCTTGTAAAACCTTCTTTTTACGTTTACTCTCGTGTTAAAAATCTGAATTCTTCTAGAGTTCCTGATCTTCTGGTATACACACTCGCTCGCTACCATCGAATCCTCTTAGTCT
+
;5?<<CDC?AAACCBBBACBB@BBBBCABB::5;;:;6;C?C?CCBBCCEACCCCCACAB>@@+0+000/<666@99>>==,:;49=@@:AABB>BCC@CC:;;;CBCEDBBCCCCE@BA@=@?BBBBBCBC?CBCC@CCCCCCBBBCBCBCCCC?BCC@BB@A?AAD;;;HDC@CBBBB9C@D=AABBB0AABCE>CCCBCCCAAA5;;;;*;A@AB>B@BD@BBCBBBB@D@CDCCBB?BBDACCCBDBBBCDBBBBCBBB??=?ABCC>BB>AAB>BCBBB
@ATNG8:03772:05257
GATGGTAGAGAGACTGTAGCGCACCCAGAAGATCAGGAACTCTAGAAGAATTCAGATTTTTAACACGAGAGTAAACTGTTAAAAAGATGGTTTTACAAGACTTCACGTTTAACAATATTGCAGCAGTACGCACACAATCGAAGCGCAGTAAGGATGGCTAGTGTAACTAGCAAGAATACCACGAAAGCAAGAAAAAGAAGTTACGCATATTTAACTATTAACTGATACCTGTCTCTTCCGAAACGAATGGAGTACGTGTGCGACGTGTCTCCTACCATCGAATCCTCTTAGTCT
+
<<BA@EBBCGBBBBBABCCBBBCBC<A@A=@AAAAB=@=><:::;<9==9=9<?=<;<<=,=9873?A??=777(7<99/7333$33373:::.9:9,3333,3;999:18,334733.3887<;;;>>595<>?;=B@@@=AABBBBBB@C<AB@<A@BBB:;;@BBBCBC@EC?BBD=???BB;=::433337'393771798333387)757;7949177533==3<8<00/:6>;000*/664/.(.5775222622275557785949965;//-62660-...33359
@ATNG8:03776:05237
GATGGTAGGACGAGCGTCTGAGAGGTACTCATTCGTTTCGGAAGAGACAGGTACGTTAATAGTTAATAGCGTACTTCTTTTTCTTGCTTTCGTGGTATTCTTGCTAGTTACACTAGCCATCCTTACTGCGCTTCGATTGTGTGCGTACTGCTGCAATATTGTTAACGTGAGTCTTGTAAAACCTTCTTTTTACTTTTACTCTCGTGTTAAAATCTGAATTCTTCTAGAGTTCCTGATCTTCTGGATATGAGTGACTCGTGCTACCATCGAATCCTCTTAGTCT
+
AABB@CCC@DBBBBABBBBBBBBB?CCCECBB@BBBC>CC?B?BDCCCBC@CCCCC@C@CCCC@D?CCEBBBBCC@CCCCD1CC?BBBB=BCGF@DBB?CB=99:CCC@CCCCCBBC?CCC?C?CCCCCB9999BDD?CBCCCBBBCCDCCCAAB@DCC?CC?C>AABBDDCCD?@::::.:>C>ABBBB2BBCCC;CCCCCCCFCD=@@@9@BBCE@C?BB>AABCCCB?B?BAABFCADGDFCBBCCDDDCBBBCCCBBCBB>BBBBB?BB>@A@>BCB@@
@ATNG8:03777:05230
GATGGTAGCATCATGCATATCTCACCAGAAGATCAGGAACTCTAGAAGAATTCAGATTTTTAACACGAGAGTAAACGTAAAAAGAAGGTTTTACAAGACTCACGTTAACAATATTGCAGCAGTACGCACACAATCGAAGCGCAGTAAGGATGGCTAGTGTAACTAGCAAGAATACCACGAAAGCAAGAAAAAGAAGTACGCTATTAACTATTAACGTACCTGTCTCTTCCGAAACGAATGAGTACGATGAGATCTCGTGTGCTACCATCGAATCCTCTTAGTCT
+
=:=:7;==ABBBCCBAABAAHKDDC?BBC@DCCCBB>@=@CA@ABB?BB@C?AABBBECC2B@BBBBCBBBBBB=A@@@@@@,@>;94944&5BD@CCBCEDFCD@B@BB>ABB>@ABDDDDDCCBCCCCBB?@@@A>A@AAAACB?B?C@A?ACCCBBBC@CCBBBC>AA?BBC<?@BCE=BBA>ABDDD3AB?BAAABBBBB?A<AAAB:>:>ADCC?BBBCCCC?B?BCC>BBB?BBBBBBBBBBCBBBAAAA@ADA;;;AB<BABCB;;;5;;:8=AA:9
@ATNG8:03778:05250
GATGGTAGACATATCGTACTCTCTGTACTCATTCGTTTCGGAAGAGACAGGTACGTTAATAGTTAATAGCGTACTTCTTTTTCTTGCTTTCGTTGGTATTCTTGCTAGTTACACTAGCCATCCTTACTGCGCTTCGATTGTGTGCGTACTGCTGCAATATTGTTAACGTGAGTCTTGTAAACCTTCTTTTTACGTTTACTCTCGTGTTAAAAATCTGAATTCTTCTAGAGTTCCTGATCTTCTGGTGAGATATGCATGATGCTACCATCGAATCCTCTTAGTCT
+
7779;AAACCCDCCDDCDCBCCCA@<CDCBBB?BBCE>GC?B@BBCCCDD?CB?@@AC@BBBB?B=AACBBBC??<<?;;;+:@;B?;;5;00(06>/0,7=8=>?CAB?BAB>>>?A>E@@<@;?=<<=>==:>@@@<@@@@@AA:;:::;@====;;;7;;8=:=@@@???@?:=888*89>48////(/;99:,//99:9;<=:08989(8;;;A=A=BB=@@@A>?><@<@>>>AA<@@?;<=<>=;>;>BB=>>>>@?>?9?:::@=@A;AAA=AA=>>
@ATNG8:03779:05225
GATGGTAGTATAGAGCTCTACATAGTACTCATCGTTTCGGAAGAGACAGGTACGTTAATAGTTAATAGCGTACTTCTTTTTCTTGCTTTCGTGGTATTCTTGCTAGTTACACTAGCCATCCTTACTGCGCTTCGATTGTGTGCGTACTGCTGCAATATTGTTAACGTGAGTCTTGTAAACCTTCTTTTTACGTTTACTCTCGTGTTAAAAATCTGAATTCTTCTAGAGTTCCTGATCTTCTGGGTCTACGCTCGTCGCGCTACCATCGAATCCTCTTAGTCT
+
BBCE@CCC@?A;;555;;CCCCB:;;;:0<00/99>305055:<ACCCD@BBBCB?C@BAAB?B@CCC@@ABBC@99898':98<=>>:?CCF?CBB?A@:>=??AA?BCBB@@>=;@@@9=:=A@@@>>><?@AA:>>AA>>>?AA@@@?;;;=;;;=BB=A<@@AAAAB??<???A:A7;8;CCCC/??===4===;;;@@@@=BCBC/B;;;D=B=??<?@@@>>>=B;>>??AA<AAAA7AA?@@AA???@@@=;666<9:::=C;::666616<@@=
@ATNG8:03782:05234
GATGGTAGTACATGGATAGACGACACCAGAAGATCAGGAACTCTAGAAGAATTCAGATTTTTAACACGAGAGTAAACGTAAAAAGAAGGTTTTACAAGACTCACGTTAACAATATTGCAGCAGTACGCACACAATCGAAGCGCAGTAAGGATGGCTAGTGTAACTAGCAAGAATACCACGAAAGCAAGAAAAAGAAGTACGCTATTAACTATTAACGTACCTGTCTCTTCCGAAACGAATGAGTACGATGAGAGAGCTCTCTCTACCATCGAATCCTCTTAGTCT
+
?B:<066;:9;;00)/777<CEF@@A@BCC@CCHC;;9:?B@@==00+00)/179<<<<?<09259;;;?>>>BB<BBBBBBB0>><@;>==0?BB?BCCDBCB@@=A@AA>BBB?BCADDCCCCCBCCCBBC?CAAA=A;;;CBDF>A=@;;4;A@>C?>B?BBBBBB?AA>ABA6::>>>9>==699CCD3AA?CBCCA?=0.).08:::*-*/6<<<8@BA@@CE@D@;;;7;AA?@@@FCBBBBAAABBBBCDB?????>>>9?>?BA?AB<?;>:>A==>
@ATNG8:03786:05232
GATGGTAGCAGACGTGACAGAGCGCCAGAAGATCAGGAACTCTAGAAGAATTCAGATTTTTAACACGAGAGTAAACGTAAAAAGAAGGTTTTACAAGACTCACGTTAACAATATTGCAGCAGTACGCACACAATCGAAGCGCAGTAAGGATGGCTAGTGTAACTAGCAAGAATACCACGAAAGCAAGAAAAAAGAAGTACGCTATTAACTATTAACGTACCTGTCTCTTCCGAAACGAATGAGTACGATGAGAGAGCTCTCTCTACCATCGAATCCTCTTAGTCT
+
A<<>?CCBCBBBBCBCCCBBBCCCB@CCB@ECCCAA?B@AAAAAAB@CF>A>AABBBBBB1B>BBB>>@CCBBB9@>;;;;;);A@?=AAA7BBB?BCCGGCCBB>B?BC?BBE?AAAAAABBBBAAAB@A@@CBCD?BAACCCBB@C@CBC@BCCCBCCC@AAABBB?CD@BBB::9BBA9A992000000%0=900/;>A@B><@<@>@A;A;??DCC@CGBBAADAC@BBB=BBB?BBBA@A>>?BCBBBBBBAA??;@@@AA<A???@;=<8===9==;;;
@ATNG8:03793:05266
GATGGTAGCGCACACATAGATACAGTACTCATTCGTTTCGGAAGAGACAGGTACGTTAATAGTTAATAGCGTACTTCTTTTTCTTGCTTTCGTGGTATTCTTGCTAGTTACACTAGCCATCCTTACTGCGCTTCGATTGTGTGCGTACTGCTGCAATATTGTTAACGTGAGTCTTGTAAAACCTTCTTTTTACGTTTACTCTCGTGTTAAAAATCTGAATTCTTCTAGAGTTCCTGATCTTCTGGACGACGCGCACTGACACTACCATCGAATCCTCTTAGTCT
+
0/:<+56;;@@CCCCCBBCB@BA;96;====><<<=>7;;7;9>?C@@@@<>>BBB?C?BAAA7;79BBBMDBBB?BBDDD5BB?C@@A<AA@@ACBB@BF:;;CCBB?BCCCCCCB@CFF@B@BCCCCCBB@AABB@BBBBCAAABAAADCCCG@AAA?AA5;7<;<BBBBBC?AA@AA6;5;=@@@@@0?B@@@=ACBBCCCBA@=@@@@,A;;;CACABB@BBBABCC?B?;<;@;;5<<;>CBBBBCGHJECCCCCBBBBB?BC@@>?::7:AA=AC;;;
@ATNG8:03797:05231
GATGGTAGGAGACACGTCGCACACTACTCATTCGTTTCGGAAGAGACAGGTACGTTAATAGTTAATAGCGTACTTCTTTTTCTTGCTTTCGTGGTATTCTTGCTAGTTACACTAGCCATCCTTACTGCGCTTCGATTGTGTGCGTACTGCTGCAATATTGTTAACGTGAGTCTTGTAAAACCTTCTTTTTACGTTTACTCTCGTGTTAAAAATCTGAATTCTTCTAGAGTTCCTGATCTTCTGGATATGAGTGACTCGTGCTACCATCGAATCCTCTTAGTCT
+
BAB=@ECB?BBBCCCCB9;;AAA@CCECCAA?BCCG>CC?A?ACBCDCC@CBBBA?B?BCCB@D>AABBBBGCB?A@AAA2AB>@BDB>BCBA=@??9??;@?@AAA=AABBCCCC?AA=;A:>>;<<>>><@@@@<@@A?@@>??@@@@:::=<<==<@@<?<?@@@@AABB;??@??5?=A;?>CCC/>AAAA9@::;?@@>>@:@>@@/@==<A<B<AA:????AAA:?:?AAAAA:AAA<AAAAAA>??@?===>>?A==9>>?AA;>>:>@>5::<<<
@ATNG8:03798:05233
GATGGTAGGCGAGAGTGAGACGCAGTACTCATTCGTTTCGGAAGAGACAGGTACGTTAATAGTTAATAGCGTACTTCTTTTTCTTGTTTTCGTGGTATTCTTGCTAGTTACACTAGCCATCCTTACTGCGCTTCGATTGTGTGCGTACTGCTGCAATATTGTTAACGTGAGTCTTGTAAAACCTTCTTTTTACGTTTACTCTCGTGTTAAAAATCTGAATTCTTCTAGAGTTCCTGATCTTCTGGATACACTCATGGCACCTACCATCGAATCCTCTTAGTCT
+
A?B>?BCC?CCCCBCACCAA0//===CCCCCC@CCCC?CD?B?ACCCCCC=CCCBB?A?ABCC?A>BAABBAACC?BBBBB1BB?BBBB9BBBB?CCD?BB7:8;>:;7:>>@@?AA;A==9>:>???@D==:=>>><@>?>><>=AAAD@@@>><>?@=BB<B<@@@@@AA??<?@?BB2@;?;<=:;;*888C=3=855;799<<3;:97(5988<5A;A@:AA@@@;;6;:>AA@@@<>>>;>BAAAAAA?>>;AAA;AAA9;89::5:A<>>>=@@@@@
@ATNG8:03799:05248
GATGGTAGGACGAGCGTCTGAGAGGTACTCATTCGTTTCGGAAGAGACAGGTACGTTAATAGTTAATAGCGTACTTCTTTTTCTTGCTTTCGTGGTATTCTTGCTAGTTACACTAGCCATCCTTACTGCGCTTCGATTGTGTGCGTACTGCTGCAATATTGTTAACGTGAGTCTTGTAAAACCTTCTTTTTACGTTTACTCTCGTGTTAAAAATCTGAATTCTTCTAGAGTTCCTGATCTTCTGGTATACACACTCGCTCGCTACCATCGAATCCTCTTAGTCT
+
99::@@AA<CC?AABBBFBBBBCC?CCCCCBA@ABBD>BB?B?CCBBBBB@DCCCF@C?BBBD@C@CCBECCCCC@BBBBB3AA?AABB<ACBB?CBC?CC:;;;CCCFHCFDCCCC@CBB@B@GCAAAC@@=@BBB@CCCCDCCBBCBBBBBBC@CBB?BD?B?BBCBBCCCFACBBBB;B?D=:::::*9B@@@:@@@@BBBB@@;@AAB0BBBCC@CACJ@CBBCCCC@C?AABB;;7:AB=BBAAABBBBBBEBBBBBBCC?AAEAA>AA>ABB@DCB::
@ATNG8:03805:05268
GATGGTAGCGCATATCAGCGCAGCCCAGAAGATCAGGAACTCTAGAAGAATTCAGATTTTTAACACGAGAGTAAACGTAAAAAGAAGGTTTTACAAGACTCACGTTAACAATATTGCAGCAGTACGCACACAATCGAAGCGCAGTAAGGATGGCTAGTGTAACTAGCAAGAATACCACGAAAGCAAGAAAAAGAAGTACGCTATTAACTATTAACGTACCTGTCTCTTCCGAAACGAATGAGTACGAGAGTCAGAGCAGAGCTACCATCGAATCCTCTTAGTCT
+
7;9:@B@ACBCDCCCCCBCC;;;>A9B>@<A;;9:@4:65:;<:98344.45:=596@?@+C999CB@BB;;;:,:@@@AAA1AB=?699909BB;@AAA@BA@A?@@CC@ECC?BAAAA@@@ABBABB@AA@CGCH@BBCCCCCC@C@CAA=A::;CCCC@EDDCBB?BB?CBB@?@@AD;@??9?@A?A/9949@AACCAAB?B?BCCB?C?BAAAA?BBBBBBB@C@CCC=BCC>@@BAAA::;BC?@@BBBCB?@?CBBBB@BBBBB?BB?>>>:>BBBA
@ATNG8:03806:05235
GATGGTAGCATCATGCATATCTCACCAGAAGATCAGGAACTCTAGAAGAATTCAGATTTTTAACACGAGAGTAAACGTAAAAAGAAGGTTTTACAAGACTCACGTTAACAATATTGCAGCAGTACGCACACAATCGAAGCGCAGTAAGGATGGCTAGTGTAACTAGCAAGAATACCACGAAAGCAAGAAAAAGAAGTACGCTATTAACTATTAACGTACCTGTCTCTTCCGAAACGAATGAGTACTGCGTCTCACTCTCGCCTACCATCGAATCCTCTTAGTCT
+
@<C?@CCCCCCCC@BACCCCBBCCC?CDD?BBBCBB@B@CCCCCCC?AA?B@BABABBBC3B?BBAABBBBBBB@BCAAAAA2AA=?7;::4:CC@BBCCCDDCB=B?CC@CCC?CCC@@BCCCCCCCCCBB@CCCC?BBBAAAAD?C@CBA?ACBBCBBC@CDCAAA?CC?BBB<>>??=8@@@:@ABBB3BC@C999CDBBB>>:=?BB:>:=ABBB?BBBAABB?B@CCB>BBB?BBDCCBBBBBBBBBBCBBABBBC@ACB@CACCD?BB@BBA>AC???
@ATNG8:03806:05260
GATGGTAGTATATCGCGTCGCTATCCAGAAGATCAGGAACTCTAGAAGAATTCAGATTTTTAACACGAGAGTAAACGTAAAAAGAAGGTTTTACAAGACTCACGTTAACAATATTGCAGCAGTACGCACACAATCGAAGCGCAGTAAGGATGGCTAGTGTAACTAGCAAGAATACCACGAAAGCAAGAAAAAGAAGTACGCTATTAACTATTAACGTACCTGTCTCTTCCGAAACGAATGAGTACGAGAGAGCACACGTGTCTACCATCGAATCCTCTTAGTCT
+
@@@>?BCCCCBBBCCCCCCDCCCCC?BBC@CCCCBB@B@BCCCCCD@CC@C@CCBAAAAA2B@FCCCCCCC?>>;>BBFCCC5CC?B6;;;6;BB@CCCCCCCCC>A>AC@CBC?BBBBBBDDDEEBCBCCB?CCCC?AABBBBBC?D@DAA>ACCCCBBA?BCCAAA?BB@AAA<?>@@?8@??;?BBBB3BB?B?>>CCBB>;><@@BB:>;>BBBB@CBBBBCB?B?BDC>BBB?BBBBBBBBBBBC?@?AABBBACAAABB?B>>>@<AA=@?>9>A;;;
@ATNG8:03807:05247
GATGGTAGTATATCGCGTCGCTATCCAGAAGATCAGGAACTCTAGAAGAATTCAGATTTTTAACACGAGAGTAAACGTAAAAAGAAGGTTTTACAAGACTCACGTTAACAATATTGCAGCAGTACGCACACAATCGAAGCGCAGTAAGGATGGCTAGTGTAACTAGCAAGAATACCTCGAAAGCAAGAAAAAGAAGTACGCTATTAACTATTAACGTACCTGTCTCTTCCGAAACGAATGAGTACGTGTGACGTACGTGAGCTACCATCGAATCCTCTTAGTCT
+
CCCD@CCCAAACCCCCCCDDECCBB?BBD?BB@BCD@D?CCCBBBC@CC@B@BCBBBCCC5C@CCCCCCAA@?>7>@ABBBB5BC@C7;;;6;BB?CCCCCCECB?B@CC?BBC@BBBBBBCCDDFCCBDCC@CCCC?BABBBBBC?C@C@@>?CCBBBCC?CAAACB?AA?BBB?BCBBB=AAA=@BBBB3@B?B>@>CCCCA?A8=>AA;@<?ACBB?@@@@@AF@F@BBB=BCF?ACBBCCCBAAABBCCCBBBBBAAAFEF?AAABB?BB@BAA>ACCBB
@ATNG8:03808:05233
GATGGTAGGAGACACGTCGCACACGTACTCATTCGTTTCGGAAGAGACAGGTACGTTAATAGTTAATAGCGTACTTCTTTTTCTTGCTTTCGTGGTGTTCTTGCTAGTTACACTAGCCATCCTTACTGCGCTTCGATTGTGTGCGTACTGCTGCAATATTGTTAACGTGAGTCTTGTAAAACCTTCTTTTTACGTTTACTCTCGTGTTAAAAATCTGAATTCTTCTAGAGTTCCTGATCTTCTGGGTGCGCTACAGTCTCTCTACATCGAATCCTCTTAGTCT
+
88:<8<=B=BAA@A;;;99@CABCBCBCCGCC=B9997;C?CABBBCCCC?BCA::6;?BABB@C@CBBBAAABA=??<<=,9:2:BBB>BCCC?BBB?BB599?BEC?BCBBA???>?=A;A;>>>>;;;@;@@@@:><>>>:::AABB@<=<A<AA?:AA=C;A=??@@@<=8;;;??2=:=9;6666)6>777*------376>;@@@>*98888484==:>@@><==5;5;>???H:==AA6;;;AA@===;;;?>>>???@>===8==9=@@=@@>>>
@ATNG8:03816:05226
GATGGTAGATATATGCACGCTCTACCAGAAGATCAGGAACTCTAGAAGAATTCAGATTTTTAACACGAGAGTAAACGTAAAAAGAAGGTTTTACAAGACTCACGTTAACAATATTGCAGCAGTACGTACACAATCGAAGCGCAGTAAGGATGGCTAGTGTAACTAGCAAGAATACCACGAAAGCAAGAAAAAGAAGTACGCTATTAACTATTAACGTACCTGTCTCTTCCGAAACGAATGAGTACTACTCTCAGAGACACACTACCATCGAATCCTCTTAGTCT
+
A@@=@CBCCCBBBBBBBCCCCCCCC@C:;:9?BBBC?C@BBBB@??@BB@A@CCA?>???.?6BBBAAACB@@@:>?@AAAA1BB@D@CCC;CCC@CBCCCCF;;6;?@@=ADB?@AABBBCCCDCCBBBAA?AHDDACCCCBCCC@C?C:;::CCBBBCC?BACBCC?BB@BA@<@@??>8?>>;>@@@@2@A?B999BBBC==A<A>>>:=;>@AAA@BFBBCCC@C@ABC=BAA?ABBBBBCBBBBBBBBB@????AABCBC?CBBBB?;;58889=BBAA
@ATNG8:03816:05227
GATGGTAGGTGCACATGAGTGTATCCAGAAGATCAGGAACTCTAGAAGAATTCAGATTTTTAACACGAGAGTAAACGTAAAAAGAAGGTTTTACAAGACTCACGTTAACAATATTGCAGCAGTACGCACACAATCGAAGCGCAGTAAGGATGGCTAGTGTAACTAGCAAGAATACCACGAAAGCAAGAAAAAGAAGTACGCTATTAACTATTAACGTACCTGTCTCTTCCGAAACGAATGAGTACGAGAGTCAGAGCAGAGCTACCATCGAATCCTCTTAGTCT
+
;<=>?BBD@BBABCDDCCCCBCCCD?DCC?CBBB9879@BBDCCBB@BC@B@BDBBBDCC5B@BBCCHCCCCCF>CBBBBBB2AF>B4;;;.;AB>BBFBCCCCC?B?BB@BBB@BBCCDCBBBCCCDDDCC@CBBB?BBBDCBCC@C@CBB?BCCBCCBC?ACCCCC?BB?BA@;@B@@?<@A@=AAABB3BB@CAAAABA8959?>?@@<@;?>AA@?BA@B@CC@CABCB>BDD@CBBBBBBBCBAAAACCBA@@CCBAA@A?DCBBB?>>88876;AB@A
@ATNG8:03775:05299
GATGGTAGCTATACGTATATCTATGTACTCATTCGTTTCGGAAGAGACAGGTACGTTAATAGTTAATAGCGTACTTCTTTTTCTTGCTTTCGTGGTATTCTTGCTAGTTACACTAGCCATCCTTACTGCGCTTCGATTGTGTGCGTACTGCTGCAATATTGTTAACGTGAGTTTTGTAAAACCTTCTTTTTACGTTTACTCTCGTGTTAAAAATCTGAATTCTTCTAGAGTTCCTGATCTTCTGGCTCTCGTAGACAGATACTACCATCGAATCCTCTTAGTCT
+
?;>>@CBBBCCCCCDCDDCCCCCCCBBBBDAA?ACCC>CC@D@DDBAADC@DCBBB?C?BBBD?C?CCDABBBBA<77888.:A@BBAA=BDCC>BAA=??:><>CBB?AACAA???<A?A>B>===@@AAA;AAAA9=>>==;;;@>>>A?@>A<<<<=AA;>;@@AA@>>>>2:;BBB6B7;7;BFEG.==;;;3;;;;@@@@@A=AAAA/>??A@;@=;;6;==?@@@<A;??@@==7;;B;@@>>>>AAA>>>A@@@??==9;;;AA<>>=>==8=>;;;
@ATNG8:03777:05308
GATGGTAGTATCTGTCTACGAGAGCCAGAAGATCAGGAACTCTAGAAGAATTCAGATTTTTAACACGAGAGTAAACGTAAAAAGAAGGTTTTACAAGACTCACGTTAACAATATTGCAGCAGTACGCACACAATCGAAGCGCAGTAAGGATGGCTAGTGTAACTAGCAAGAATACCACGAAAGCAAGAAAAAGAAGTACGCTATTAACTATTAACGTACCTGTCTCTTCCGAAACGAATGAGTACACACTCTCATATGACACTACCATCGAATCCTCTTAGTCT
+
4:89=@BAAB@@@BBCBBBDDDCCC?CCC@CC???A?B?BBB::8@=??<????773?>@/@?BAAABBEBCCD=9:;4:::)<@<@5?@@8@CD@BBAABBB;;:;@DDACCC@BCD@@@CBDBBCCCCBC@CCCC?BCCBBBCC?C=@997:BABBCDD@DCBBAA=@A<@AA>AA999,7775;>@@A2BE@BAABBCEFC9818>==8=:>ACCC@CBBBABA<@=?CA<BDC@BBBBBB???ABAAEEEAAABBBBBAAA=@@@@@888488;8==<77
@ATNG8:03783:05277
GATGGTAGACATATCGTACTCTCTGTACTCATTCGTTTCGGAAGAGACAGGTACGTTAATAGTTAATAGCGTACTTCTTTTTCTTGCTTCGTTGGTATTCTTGCTAGTTACACTAGCCATCCTTACTGCGCTTCGATTGTGTGCGTACTGCTGCAATATTGTTAACGTGAGTCTTGTAAAACCTTCTTTTTACGTTTACTCTCGTGTTAAAATCTGAATTCTTCTAGAGTTCCTGATCTTCTGGTGAGATATGCATGATGCTACCATCGAATCCTCTTAGTCT
+
44:=:>>CBBBCBBCCCCGCCDCBBCCCCCBB?BCCE>BB@B?BB;:6>=8=<BBB?B@EEBA?B?BCBBBBA3923;;;;+9>6=0.)--,(-37--(//(///::;6<BB;;;AA<AAB<B=@??;;;:;<AA@?;>@AABB>==>>>>@==>:>>>=BC;>:?BBBB@@@A<>>???2?:?<@?CAA/>@@AD578>>?BBBAA==@@2=///@6;6>><@@@@AAB<A<???@@@:>=A<=>=@@?>=@>>>>>?>=><<5<>>>A=@A<:::=BB=<<
@ATNG8:03783:05298
GATGGTAGTATATCGCGTCGCTATCCAGAAGATCAGGAACTCTAGAAGAATTCAGATTTTTAACACGAGAGTAAACGTAAAAAGAAGGTTTTGCAAGACTCACGTTAACAATATTGCAGCAGTACGCACACAATCGAAGCGCAGTAAGGATGGCTAGTGTAACTAGCAAGAATACCACGAAAGCAAGAAAAAAGAAGTACGCTATTAACTATTAACGTACCTGTCTCTTCCGAAACGAATGAGTACTATAGACTATCTGAGACTACCATCGAATCCTCTTAGTCT
+
?@@>@BCCCABBBBFBBBCCCBBCC@BBB@BBBCFF@B@BCCAABC@CCAF@@@@;;;;;*;?@AACCCBC;:9.9@;;;;<*;B@A?CBB9BBC?BCFCCEDA@?@@CD@DDD?BBBABBCCDCBBBBBBD?CCCC>????@@??9A?ABA?BEBBBCCC@BBBCBB?BB?BBB?BBBCB=AAA>BABBBB)CK?C>?>BBCCB:=9>??A6;7;?BBB@CGAAADC>A>???9@@>=AABBCCCCCCCCABBBBBABBB?????>?AAAA7:9????<??A??
@ATNG8:03789:05308
GATGGTAGACACGTGTGCTCTCTCGTACTCATTCGTTTCGGAAGAGACAGGTACGTTAATAGTTAATAGCGTACTTCTTTTTCTTGCTTTCGTGGTATTCTTGCTAGTTACACTAGCCATCCTTACTGCGCTTCGATTGTGTGCGTACTGCTGCAATATTGTTAACGTGAGTCTTGTAAAACCTTCTTTTTACGTTTAACTCTCGTGTTAAAAATCTTGAATTCTTCTAGAGTTCCTGATCTTCTGGCTCTCGTAGACAGATACTACCATCGAATCCTCTTACGTCT
+
4;:;<?;=@>A4;5955599555556559=6;2:BBB=@@<;:?>>>::>7;<><>:>7;@::4:????@@??8><::=>?+=A;9377(39996<33.3A377878;6;BA;?>@=:9;;=B>BB@>889C=?>>>:==>>?>A;;;@AA@===6;;>:==:==AAAAAB878<?9;==.;5:)/////'/:9;;-/,5<;<=;=////>@>,=9=5;::=:=D388>??>A:>:>?AA>>;;777<<///9=<@==>>>>>>=>?=;;;BB:==::634333---
@ATNG8:03790:05277
GATGGTAGCTATACGTATATCTATGTACTCATTCGTTTCGGAAGAGACAGGTACGTTAATAGTTAATAGCGTACTTCTTTTTCTTGCTTTCGTGGTATTCTTGCTAGTTACACTAGCCATCCTTACTGCGCTTCGATTGTGTGCGTACTGCTGCAATATTGTTAACGTGAGTCTTGTAAAACCTTCTTTTTACGTTTACTCTCGTGTTAAAAATCTGAATTCTTCTAGAGTTCCTGATCTTCTGGTAGAGCGTGCATATATCTACCATCGAATCCTCTTAGTT
+
>;<>@DCBBCCCCBBBCDCCCCCBBBCCCDAA?ADDD>BB@C@ECCABBD@BCBBB?C?CCCC?A?CCBAAACCB?BCDCF2BB?A8782:AAA?AABABA<889BBB?BBBBB@@B>BBA<A;?@AAA=<<;?@@@;@?A@=><@@???BB@>><>>>=AA=C8<=@@D???@<===DC5@<?:;;:::):>///)//////;<;=4:997(566784<5>>5>???>>>:>:=>?@?B8::?<@AA=>>>>>?AAA@@@@@??<?A>==;9949:94:==6
@ATNG8:03793:05309
GATGGTAGACACGTGTGCTCTCTCGTACTCATTCGTTTCGGAAGAGACAGGTACGTTAATAGTTAATAGCGTACTTCTTTTTCTTGCTTTCGTGGTATTCTTGCTAGTTACACTAGCCATCCCTACTGCGCTTCGATTGTGTGCGTACTGCTGCAATATTGTTAACGTGAGTCTTGTAAAACCTTCTTTTTACGTTTACTCTCGTGTTAAAAATCTGAATTCTTCTAGAGTTCCTGATCTTCTGGGTCTCTCTCTCACGCACTACCATCGAATCCTCTTAGTCT
+
ACBB?BBCCCCBBBBBCGCICCBBBA@@A<;;7<FEK?DC@L@BBBBBBB?BBBCBAD?@?ACAD?DDABAB==C??????.7A6B@AA=ACCC?ABB@BC;>>ABCC?AACCCCCC;;;>@:@A@@@>>>>:=B@@7:6<:///@@;>>B>>>A=<<;<@C<@<???ABA???<;<<CC5@;?:;:;::*:>==?3::>;:;====;@AAA.?<>>A;A;;;7:@@B>==<A=AA;;;A<?@@B:AAA@@;;;@@AA@??====8<<=>>;>A8<==8===>=
@ATNG8:03794:05298
GATGTAGACATATCGTACTCTCTGTACTCATTCGTTTCGGAAGAGACAGGTACGTTAATAGTTAATAGCGTACTTCTTTTTCTTGCTTTCGTGGTATTCTTGCTAGTTACACTAGCCATCCTTACTGCGCTTCGATTGTGTGCGTACTGCTGCAATATTGTTAACGTGAGTCTTGTAAAACCTTCTTTTTACGTTTACTCTCGTGTTAAAAATCTGAATTCTTCTAGAGTTCCTGATCTTCTGGGCTGCGCTGATATGCGCTACCCATCGAATCCTCTTAGTCT
+
BBCCCCCCCCCBBBCCCCCCCCCCCCCCDBB?BBBE>CC?B?BBBBCCD@CCBAA>@?ABBB@B@BBBBBBBBB?AA???1@A9A::9.9@AA@CCC?AA799:BBB?BBAA=AAA<@@B;><>@@AA??=;@AAA=A>>>>???BB@@@@==<;>>A<AB=A<AAA>==>;;5;;ADE3?<?======+=>:::1999///9;6:4:9:9+9==>B<A<??<?A@@@BB;?;?AAAED8<76718>=>@@@??B@@@@:::777-8<<==7<<7///388875
@ATNG8:03798:05302
GATGGTAGGAGACACGTCGCAACGTACTCATTCGTTTCGGAAGAGACAGGTACGTTAATAGTTAATAGCGTACTTCTTTTTCTTGCTTTCGTGGTATTCTTGCTAGTTACACTAGCCATCCTTACTGCGCTTCGATTGTGTGCGTACTGCTGCAATATTGTTAACGTGAGTCTTGTAAAACCTTCTTTTTACGTTTACTCTCGTGTTAAAAATCTTGAATTCTTCTAGAGTTCCTGATCTTCTGGTGAGATATGCATGATGCTACCATGAATCCTCTTCGGAT
+
888>9;;E?BBA666<<<=<<8695@??;CC?@@@B=BBAD@BBCHDCC?CFCCC:;:;ACC>B?;:;??C@>=:99787'8A>@9::53CAC?BBC<@A=?=<<8944;<334<;6:88:85:=@897>><7:9=188;<;;865897...3705586:>:>:888;>;==?6<<<<=-;6;5;;=<=+====>386:;:9998815555'5//(/8485>?8=::;;;B=B=AA>>>@<@;;7:A???>>>;<;D@@:;;?>?:;;:<8<;6966*--(--
@ATNG8:03799:05289
GATGGTAGCTCTGCTCTGACTCTCGTACTCATTCGTTTCGGAAGAGACAGGTACGTTAATAGTTAATAGCGTACTTCTTTTTCTTGCTTTCGTGGTATTCTTGCTAGTTACACTAGCCATCCTTACTGCGCTTCGATTGTGTGCGTACTGCTGCAATATTGTTAACGTGAGTCTTGTAAAACCTTCTTTTTACGTTTACTCTCGTGTTAAAAATCTGAATTCTTCTAGAGTTCCTGATCTTCTGGTGTCGTCTATCATGTACTACCATCGAATCCTCTTAGTCT
+
4::=?BCCBB=BA?@CCDFDCBCCCCBBBC@@=@CCC>CC@C@CCCCCCD@CBBBC?@<@@>@>C?BCCBACCCD@CCBAA2;;8;BCC>CBBC>BBB?BB9;;BCCE?BBCBCCFC?BCD?B?CDCCBBBB>@@BD?BCCCCBBAB@A@CCC;;9;BC@BD@C?BCAABCCBB?A;;;;.;=B?CCDGD1@@;;;0;AA;;;BAAA5;;;;*;@@@A=@>BB?BBB@@@E=A=ABB;;;?AAD=CAAACCCAABA@@CBBBCBB7;;AAB>BA@ABB@BCCCB
@ATNG8:03819:05305
GATGGTAGGAGACACGTCGCACACGTACTCATTCGTTTCGGAAGAGACAGGTACGTTAATAGTTAATAGCGTACTTCTTTTTCTTGCTTTCGTGGTATTCTTGCTAGTTACACTAGCCATCCTTACTGCGCTTCGATTGTGTGCGTACTGCTGCAATATTGTTAACGTGAGTCTTGTAAAACCTTCTTTTTACGTTTACTCTCGTGTTAAAAATCTGAATTCTTCTAGAGTTCCTGATCTTCTGGATACACTCATGTGCACCTACCATCGAATCCTCTTAGTCT
+
799:?AAA;BAEBBBBBBCBB;;;BBBCEFDDACBBC?CC@C@BBBBBCB?BBBAA=?>@AA@?B?BBBCBBACD@CBBCB3BA=A@@@<ACBB>BBA=A?;@@@ABD799AAABBC?BB@<A<@@A>=>>=<>>;;7;=>A;;;==>>>>889?:==><@A=@;?AAACGB;;7;?>>>2>5;6;BAAA/??@@@8??>889:98818888(5865>9@:??;@@AA>>>=A<@@@@?@<?@B=@=>>=<==><==??@@<;<<7///::6761;==;>>A?>
@ATNG8:03777:05334
GATGGTAGTGTCAGTGCGCGTCGTCCAGAAGATCAGGAACTCTAGAAGAATTCAGATTTTTAACACGAGAGTAAACGTAAAAAGAAGGTTTTACAAGACTCACGTTAACAATATTGCAGCAGTACGCACACAATCGAAGCGCAGTAAGGATGGCTAGTGTAACTAGCAAGAATACCACGAAAGCAAGAAAAAGAAGTACGCTATTAACTATTAACGTACCTGTCTCTTCCGAAACGAATGAGTACACATCGTCGTGTCGTGCTACCATCGAATCCTCTTAGTCT
+
:::<@@AAA@ACCBCBBCBBCCCCCAEBBACCAAAC@B@CCCDCCC@AA?A?CAA?????.??BBBBBBBBAA>6=>>>@@@,>B;?4:::6;CC@BCBCBBF@A?@@CD@CCC>CACCCCCCCCCCCCCBC?BCBC?AAACCCBB>B?CAB?ACCCBCCC?BBB@@A?@A<ABA799BBB=BBB?BBBBB2BC@C?>>CCCAA:?:??DD7;8;@BBC@BBBBBBC>@=???<?BD@BBBBBBBCCCCABACBBBBAAABCBBB?AAACC?BB?BBB?BBBBB
@ATNG8:03782:05346
GATGGTAGTAGTACACTAGTCATACCAGAAGATCAGGAACTCTAGAAGAATTCAGATTTTTAACACGAGAGTAAACGTAAAAAGAAGGTTTTACAAGACTCACGTTAACAATATTGCAGCAGTTCGCACACAATCGAAGCGCAGTAAGGATGGCTAGTGTAACTAGCAAGAATACCACGAAAGCAAGAAAAAGAAGTACGCTATTAACTATTAACGTACCTGTCTCTTCCGAAACGAATGAGTACTACTCTCAGAGACACACTACCATCGAATCCTCTTAGTCT
+
<=<=@BCCCCA?;?@>?>BBCBCBB>@@B?BB@@@C?C@CCCCBBB=BF>A>BC;;;BCB5CABBBAA@BABCD=@:;6=<<'59.439990>@@=>?ABA@>;;6:=BB@BDD@CBBAFCBBFDIHCCC;;9;BBB?BCCAABBB?B?B@@=?DCBBC@?=?AAABC@DC?BA@;??=<=3799?;<BBC3@A>AAA@@B>00+0,0>;?8>277;;<7@B=@==>?C>=CC=A;;8;AA@;;;;:AAAA??ABBBB<;;ABCB?BCBBB>AB<@@@;@??>?
@ATNG8:03783:05361
GATGGTAGCACGACACGACGATGTGTACTCATTCGTTTCGGAAGAGACAGGTACGTTAATAGTTAATAGCGTACTTCTTTTTCTTGCTTTCGTGGTATTCTTGCTAGTTACACTAGCCATCCTTACTGCGCTTCGATTGTGTGCGTACTGCTGCAATATTGTTAACGTGAGTCTTGTAAAACCTTCTTTTTACGTTTACTCTCGTGTTAAAAATCTGAATTCTTCTAGAGTTCCTGATCTTCTGGGTCTCTCTCTCACGCACTACCATCGAATCCTCTTAGTCT
+
@:B>@CCCCCC?;@CBBBA:69CDDCCCBD99:9BCC>CCACB@BBEEAB>BCCCC@C?BABD?C?AAABBBCBB>A@A@A2?C?EBBB=BAAB@BBB>A?:>>?CBB?BBBBBBBB>AAA>B>AA@>>>@@:@AAA:>>?;;;>>AAAAA<=>A=:;:;AA<A<?@?AAAAAB<>>???5?<@:;;;;:*7<---)------798;6<9<9.6==>?:@:@A<AABB=>><@7;;AAAA;>>??9??@A@@@?B???DAA=>>?<>>=AA=BA<@==:=BAA@
@ATNG8:03783:05366
GATGGTAGCTCGCTGATGATATCTCCAGAAGATCAGGAACTCTAGAAGAATTCAGATTTTTAACACGAGAGTAAACGTAAAAAGAAGGTTTTACAAGACTCACGTTAACAATATTGCAGCAGTACGCACACAATCGAAGCGCAGTAAGGATGGCTAGTGTAACTAGCAAGAATACCACGAAAGCAAGAAAAAGAAGTACGCTATTAACTATTAACGTACCTGTCTCTTCCGAAACGAATGAGTACTGTATCTATGTGTGCGCTACCATCGAATCCTCTTAGTCT
+
;5<>8<<B@A:;;;<<BDBBBBBCF@CCC@BCCBBB@CADCCCCCC@CD?C?BBBBBBBB3B>BB@AABCCBBB<??@AA@?0:;49.999&9<@=BBBCCB=CC@CABB@BCC>BA@@BBCCBCCCDDCCB?CCCC?A@@@@@@B?B<@;;:;BBAAAAA>A@?????@@=9998??AAA;@9939::99(7?8?79998BB@==38665)/(.8000;BB??@DD@D?BAB8:9?=@AA@ABB??????BBBBCBBAAABAAA?B?6667//*/6=7=BC??
@ATNG8:03784:05327
GATGGTAGAGTATCATGTGTATCTCCAGAAGATCAGGAACTCTAGAAGAATTCAGATTTTTAACACGAGAGTAAACGTAAAAGAAGGTTTACAAGACTCACGTTAACAATATTGCAGCAGTACGCACACAATCGAAGCGCAGTAAGGATGGCTAGTGTAACTAGCAAGAATACCACGAAAGCAAGTAAAAGAAGTACGCTATTAACTATTAACGTACCTGTCTCTTCCGAAACGAATGAGTACTATAGACTATCTGAGACTACCATCGAATCCTCTTAGTCT
+
4:44.49;99455555@CECCBB@@5;;;;>==<99.45445===@;>>9>:??>>?@@@+B>BAAABCAA;::)5:5555&5<47)//)///)/:;;/66::7<=@@9;;@?BBBAB;;::99@@@@9925@994999999::29<@00,/;;///9:69<;;?==??99947:;88818:94333::.9;7::@?@==;:7:7::=@*0*/8<<96;;;655<.5.55:)5/7)////::;=<555::433;>ABBA@@@@>A@@@@?AA798=:8995=
@ATNG8:03788:05368
GATGGTAGCGCATATCAGCGCAGCCCAGAAGATCAGGAACTCTAGAAGAATTCAGATTTTTAACACGAGAGTAAACGTAAAAAGAAGGTTTTACAAGACTCACGTTAACAATATTGCAGCAGTACGCACACAATCGAAGCGCAGTAAGGATGGCTAGTGTAACTAGCAAGAATACCACGAAAGCAAGAAAAAGAAGTACGCTATTAACTATTAACGTACCTGACTCTTCCGAAACGAATGAGTACGAGAGTCAGAGCAGAGCTACCATCGTTCGGTCAGAGTCT
+
A@@A>A955:ABABCBCCE@@@DDC<BBB>BBCBBB?B@AAABCLK@BB@C?ABB@AAAA0@=CFDAAACCDDG?BA;;;;;*;=9=;==>0>BCACCCCCB@0000;@@=AAB@BBCCCDCCCCCCCBAAA?BCCC?BBCDBBBC=@=B;;5<<;BBBBD@CBBCCC?BB?CCB?BBCCC:@::59ABBB3BB@C?@>A@@?>9>;@@AB?B?AABBB>B<;;DBB?B@BBB=BCC@A@ACCBBBBBBBBBBBBCCCCCAABBB?BBA?A88708??@@BCAA
@ATNG8:03792:05361
GATGGTAGCTCTGCTCTGACTCTCGTACTCATTCGTTTCGGAAGAGACAGGTACGTTAATAGTTAATAGCGTACTTCTTTTTCTTGCTTTCGTGGTATTCTTGCTAGTTACACTAGCCATCCTTACTGCGCTTCGATTGTGTGCGTACTGCTGCAATATTGTTAACGTGAGTCTTGTAAAACCTTCTTTTTACGTTTACTCTCGTGTTAAAAATCTGAATTCTTCTAGAGTTCCTGATCTTCTGGCGCTCTGTCACGTCTGCTACCATCGAATCCTCTTAGTCT
+
:;<>@CCCBAABCCCCCCDCCFCCCBCCDD@A?ACCC>CD>B>ACCCCDD?BCBBEAC@DCCC?C?@BBEEBCCDABBBBB5BD@DCCC?CCBB>BAB=AA=AAADJG@CECCCCCC@BBA?C?DDBBBBBC?BBCC?CCBBCCCCCCCCCBBBC?CBB?BB?B@BBCCCCCBC@BCCCC;C?B=;:::9*:B@@A=ABBCCIDCBB@CCCC5CDBCC?B?BC@CCCCBAA@C?ABBCBB899B@CCCCCBBCBBBBBBBBBBBB@BBCCCAAA?ABB?BCB99
@ATNG8:03792:05368
GATGGTAGTGTCAGTGCGCGTCGTCCAGAAGATCAGGAACTCTAGAAGAATTCAGATTTTTAACACGAGAGTAAACGTAAAAAGAAGGTTTTACAAGACTCACGTTAACAATATTTGCAGCAGTACGCACACAATCGAAGCGCAGTAAGGATGGCTAGTGTAACTAGCAAGAATACCACGAAGCAAGAAAAAGAAGTACGCTATTAACTATTAACGTACCTGTCTCTTCCGAAACGAATGAGTACTGTATCTATGTGTGCGCTACCATCGAATCCTCTTAGTCT
+
////48;;;?<<===@@;@;><<<B8@AB?;99@@B;?;????;<;;>D?C<;5438888'8499=99888373,336=@@@+6646:==?26669=;;;<<;;;59399.4444)4;445>=<<>6659955.44447<;;;559:8=8<5505999:0//)/99:871661///475-/(-58177999+//666/33339=3832225.5.224993444555;:=8===6==?9=:8798///889:>>>??;;8<::::B>=88;?;<><=>>7<@?>>
@ATNG8:03794:05364
GATGGTAGTAGTACACTAGTCATACCAGAAGATCATGAACTCTAGAAGAATTCAGATTTTTAACACGAGAGTAAACGTAAAAAGAAGGTTTTACAAGACTCACGTTTAACAATATTGCAGCAGTACGCACACAATCGAAGCGCAGTAAGGATGGCTAGTGTAACTAGCAAGAATACCACGAAAAGCAAGAAAAAAGAAGTACGCTATTTAACTATTAACGTACCTGTCTCTTCCGAAACGAATGAGTACTGTATCTATGTGTGCGCTACCATCGAATCCTCTTAGTCT
+
7::;@???AACCCCCCCCCCCBBBB>B@B?BBCBBCDD?BBBCCDCACC?@>@CBABBBB5B@BBCBBCDDCCC=B@>?>>>,?@=@5;;;&9@<7<A<AAB@;;;6;?CD?DCB>BBAABBCCCCBBBCCBC@CCCI?BBCCCCCC?D@EAA?ACCDGCBB?BBCBBB?BB?AAA<=?8777-89939?@@AA(AC?8@8=;9?900,0:==00,09>>>0626@@AA9;;;?CCF=BBC@BBCBBBCCCBBBBAAABBBCBBBACCC?CBBA@=??;>>>?ACB@@
@ATNG8:03795:05334
GATGGTAGGAGACACGTCGCACACGTACTCATTCGTTTCGGAAGAGACAGGTACGTTAATAGTTAATAGCGTACTTCTTTTTCTTGCTTTCGTGGTATTCTTGCTAGTTACACTAGCCGTCCTTACTGCGCTTCGATTGTGTGCGTACTGCTGCAATATTGTTAACGTGAGTCTTGTAAAACCTTCTTTTTACGTTTACTCTCGTGTTAAAAATCTGAATTCTTCTAAGTTCCTGATCTTCTGGCGCTCTGTCACGTCTGCTACCATCGAATCCTCTTAGTCT
+
A;C?@CCD@CCBBBCCC9<;CCBCCBBBBB;;=;CCF>HC@B@A@@CCBB@BHBBA?B?BBCC@C@CAAABBBCBA><<<<1>@;@887.3=?A:?>A=A@=@?AA@@=@ABBBBCE<??B?C@CCBA>888:>>8>:>99===///99==AA>=:===8;:5;6=AAAA===B5;9:::/;:>:=====.=A>??9???>=>==::7:AAA.88:66/858B=BBA<AA<@<@@A@@@:=::5:==A=888?>??@???A???8=<=8818B=B>>;>A===
@ATNG8:03806:05332
GATGGTAGCATCATGCATATCTCACCAGAAGATCAGGAACTCTAGAAGAATTCAGATTTTTAACACGAGAGTAAACGTAAAAAGAAGGTTTTACAAGACTCACGTTAACAATATTGCAGCAGTACGCACACAATCGAAGCGCAGTAAGGATGGCTAGTGTAACTAGCAAGAATACCACGAAAGCTAGAAAAAGAAGTACGCTATTAACTATTAACGTACCTGTCTCTTCCGAAACGAATGAGTACAGAGAGTACGATATGTCTACCATCGAATCCTCTTAGTCT
+
@>><:ECBBBBBBBCJECBBCBBBC@BBB?BBBB???@ACCCCCCC?AB?BAAAAAA@@A+@8CCCBBBABCCC>BB@@@@@1AB?B@BBB9BBB@BBCGCCCCC@C@CC?ABB@BBBBBCCCCBCCCCBCC@DA::9;BBBCEA@>A@C@@?@BABCDFC@CBCBAA>::8:DC=AB???:?@AD>?===,9939?@@@ABBC?C@CCBD@C@CCCCC@C@@@@BB:?<@@@9@BB>AABBBAABBBBCBBBBBBCD@B>>>BB@B>?@A=AB=;;::=>889
@ATNG8:03813:05360
GATGGTAGCTATACGTATATCTATGTACTCATTCGTTTCGGAAGAGACAGGTACGTTAATAGTTAATAGCGTACTTCTTTTTCTTGCTTTCGTGGTATTCTTGCTAGTTACACTTGCCATCCTTACTGCGCTTCGATTGTGTGCGTACTGCTGCAATATTGTTAACGTGAGTCTTGTAAAACCTTCTTTTTACGTTTACTCTCGTGTTAAAAAATCTGAATTCTTCTAGAGTTCCTGATCTTCTGGCTCTCGTAGACAGATACTACCATCGAATCCTCTTAGTCT
+
7779499?BB=D>C???>@A;<<666?<<BBB?BDCC=BB?B7;;;CCCC@CBC@A>@?CA;;4:<@=@AA?>:B8AABBB3BB@B@;>58;:B@BBB@??=?BBAAB<>?BBF@CF>BAB?B@AAADBB??58:B@;?A???;;:=<<<<=AAA<?;;578176=>>>9787;-//===/=6=5<<BAC/A665=3<77988577:-56676$2:85737268266553..(-04--.5537796;;58578557799555:?:<0/..5505615552653//
@ATNG8:03816:05339
GATGGTAGCTCACGTACGTCACACGTACTCATTCGTTCGGAAGAGACAGGTACGTTAATAGTTAATAGCGTACTTCTTTTTCTTGCTTTCGTGGTATTCTTGCTAGTTACACTAGCCATCCTTACTGCGCTTCGATTGTGTGCGTACTGCTGCAATATTGTTAACGTGAGTCTTGTAAAACCTTCTTTTTACGTTTACTCTCGTGTTAAAAATCTGAATTCTTCTAGAGTTCCTGATCTTCTGGACGACGCGCACTGACACTACCATCGAATCCTCTTAGTCT
+
;;<=@BDDDCCCDCBBBCCCCBBBBBCCBB@@?@CEADC@C=AACCCBB?BDCCC?C?CBBB?C@CCBBBAAAA>BBBBB1CC?BBBB=BCBB?BA?:=?598?CCC?BBCCB@@A>CCC:86:A>>>A8868AAA;@>A?<><@@@BA>===>;>>>:AA;C:A@<<?A?>?8>>?DD5@;><AAAAA/@@9990666///::;?<CBBB.@><<?;?;::6:??A???=A7;;@@@B;>>?<>C>>>><9==///===??==8;:;??=AA7:;A<AACAA
@ATNG8:03816:05354
GATGGTAGTACATGATAGACGACACCAGAAGATCAGGAACTCTAGAAGAATTCAGATTTTTAACACGAGAGTAAACGTAAAAAGAAGGTTTTACAAGACTCACGTTAACAATATTGCAGCAGTACGCACACAATCGAAGCGCAGTAAGGATGGCTAGTGTAACTAGCAAGAATACCACGAAAGCAAGAAAAAAGAAGTACGCTATTAACTATTAACGTACCTGTCTCTTCCAAACGAATGAGTACGATGAGATCTCGTGTGCTACCATCGAATCCTCTTAGTCT
+
<<<>@BBBBBCC@@@BBCCC?@?DC?CCC?CCCCCCACABBBBCBF@CC?B?A?A;;;;;*;?BCDCCCJCCCC=CCCDDDD1CC?B@BDD;CCC@CCCCBBFBB?B@CC@CDD>BBCCBBBBCCCCCBDCC@CCCC?BBBBAABA>B@CBC?BDEEDCBB@CCC??@?AA>AFF?BABBC=@==9999999%9@9A999ECDCE7:79@AA4:79BCCCACCCCCAA;?5;:.<AA>ABCCBBBCDBBBBBBB@@@BBBBBBBC?CBCCA=>;7555;ACAAA
@ATNG8:03817:05326
GATGGTAGTGCGTGAGAGAGAGACCCAGAAGATCAGGAACTCTAGAAGAATTCAGATTTTTAACACGAGAGTAAACGTAAAAAGAAGGTTTTACAAGACTCACGTTAACAATATTGCAGCAGTACGCACACAATCGAAGCGCAGTAAGGATGGCTAGTGTAACTAGCAAGAATACCACGAAAGCAAGAAAAAGAAGTACGCTATTAACTATTAACGTACCTGTCTCTTCCGAAACGATGAGTACTATAGACTATCTGAGACTACCATCGAATCCTCTTAGTCT
+
A?94.4<;;<>;666?;;;A?C;<;66<>7=>@00/6:7<<9?;@@;@C9@<ACBA?A?A)=9733=?>@=333(7<?;<==+<;<?4;;;*:@B?9:6>A;;<C@C?AA@CCD?BCCBC@@@DC@AAB@??@B@@@?A;;;@A@@>B?C@@?@BBCDCCC?BBBBAA>::68??378@@A289<899999(8?9@ABAAA?>>9?:><670549;ABC?BCBBBAA=A?AAA;@::9?AABBBBBDBB::9BCAAACCBAB??<?A?;=9>@9>>@?B:::A
@ATNG8:03771:05383
GATGGTAGTAGTACACTAGTCATACCAGAAGATCAGGAACTCTAGAAGAATTCAGATTTTTAACACGAGAGTAAACGTAAAAAGAAGGTTTTACAAGACTCACGTTAACAATATTGCAGCAGTACGCACACAATCGAAGCGCAGTAAGGATGGCTAGTGTAACTAGCAAGAATACCACGAAAGCAAGAAAAAAGAAGTACGCTATTAACTATTAACGTACCTGTCTCTTCCGAAACGAATGAGTACTGTATCTATGTGTGCGCTACCATCGAATCCTCTTAGTCT
+
88:<>B<BCCCCBCCBBCBCA@;:;?@@@?@AA@@A=B@BBDCCBD@DE?C@CBB@@@@@1@@CABBABAA;;;09?@?>==,==89.555&5;@=BCCCDCBBB>B@CC@BDD?BBCBBBBBCCCCCCCCC@CBBB?B@@@AAAA?C?B@A?ACBB@AAC@BABC:97:A>@A@3999::,8778??AABB)AB?@799BCBB?<?;?==><>;:=@00+0;::?@A4948==8===9>><AB>>>BBBCDBB???AABCBCDCC<:;=AA8>>=888<>A:::
@ATNG8:03775:05397
GATGGTAGCTCTGCTCTGACTCTCGTACTCATTCGTTTCGGAAGAGACAGGTACGTTAATAGTTAATAGCGTACTTCTTTTTCTTTGCTTTCGTGGTATTCTTGCTAGTTCACTAGCCATCCTTACTGCGCTTCGATTGTGTGCGTACTGCTGCAATATTGTTAACGTGAGTCTTGTAAAAACCTTCTTTTTACGTTTACTCTCGTGTTAAAAATCTGAATTTCTTCTAGAGTTCCTGATCTTCTGGGCTGCGCTGATATGCGCTACCATCGAATCCTCTTAGTCT
+
448:8=>CA?<=CBBCCCCBCBCBBBBBCB;;6;BBB=BD@C@DCBBBB@7>>://)-055-/)/49:<@@AA<G@BBBAA,:;;,9?@@5??@;8@AB;;@;;AAABB@CDBAABB9::D=@=BECBBBDDACCBB?CAAAA@BBBBBCBBBDD@@@@?@@<@?BCCAAACCC5;;;;;;(:.9<EDDDD1@A966)59@95559555::::(:////)//)/;27=;:::A<?7?A<969859@G>@AA@???@A<CCCCCBBAA=@@@??=AA?@@@?A@@??
@ATNG8:03776:05383
GATGGTAGTATATCGCGTCGCTATCCAGAAGATCAGGAACTCTAGAAGAATTCAGATTTTTAACACGAGAGTAAACGTAAAAAAGAAGGTTTTTACAAGACTCACGTTAACAATATTGCAGCAGTACGCACACAATCGAAGCGCAGTAAGGATGGCTAGTGTAACTAGCAAGAATACCACGAAAAGCAAGAAAAAAAGAAGTACGCTATTAACTATTAACGTACCTGTCTCTTCCGAAAACGAATGAGTACGTGTGACGTACGTGAGCTACCATCGAATCCTCTTAGTCT
+
;;<>@CBBBBCEBBBBCFKCCCCCB@DCD?BFDCBB@BACHCBBBC?BB@E@BAA?@>@@0@?BBCLAAABCCA9:9;<<<<;$;:::<>>>>+=@=9696CFBB;;8;>CC=;;;=AAC@@ACBBBBA@@ABA;??;;5;@?<>>00,0:>0949@@@@@?@?@?????<993888188<==?5=@@;99999::#:733839:AAAA1612587+5.5=BAC@CA??:>>+0+0000)000)0<<=;=BBBBBBBCCBBB?@?BDBBAB>ABB@G=@B@000=A@>@@
@ATNG8:03779:05384
GATGGTAGGCACTGCGCACACATCCCAGAAGATCAGGAACTCTAGAAGAATTCAGATTTTTAACACGAGAGTAAACGTAAAAAGAAGGTTTTACAAGACTCACGTAACAATATTGCAGCAGTACGCACACAATCGAAGCGCAAGTAAAGGATGGCTAGTGTAACTAGCAAGAATACCACGAAAGCAAGAGAAAGAAGTACGCTATTAACTATTAACTACCTGTCTCTTCCGAAACGAATGAGTACGTGTGACGTACGTGAGCCTACCATCGAATCCTCTTAGTCT
+
55569===?;55554<=696;B<<<6>>B9==CBB@7926B@@CCB<@<05.499999:9'86443445443;<(3344444$49;;99==4>=@;A;99@><:9/)/:)///3///8;==666;;=;;;@8;45/)//://)////(57<=?;666>=<<=9;;;?@?3331733,333381778/448;;.33,373227944.4.4444.4.4::9)///////182333(333,333933/6//---///88988://*/:938:733,3749::6::333
@ATNG8:03784:05378
GATGGTAGCACACGAGATCTCATCGTACTCATTCGTTTCGGAAGAGACAGGTACGTTAATAGTTAATAGCGTACTTCTTTTTCTTGCTTTCGTGGTACTCTTGCTAGTTACACTAGCCATCCTTACTGCGCTTCGATTGTGTGCGTACTGCTGCAATATTGTTAACGTGAGTCTTGTAAAACCTTCTTTTTACGTTTAACTCTCGTGTTAAAATCTGAATTCTTCTAGAGTTCCTGATCTTCTGGGCAGACTCTCACACGCTACCATCGAATCCTCCTTAGTCT
+
77;<;@A@BBC@AACCCCCAAA@;;@A@?D;;5;AB@:@B>C@HFFCCA@=>==49058==BB>B@CBBBBCBBB@BBBBB2BB=>@CC@BBBB?AB99:G:;;@?000/???BBBB=@?B@D?BAAC>???;>>;;5;:A>>>@@@@@A@;;88,//66;;1;59797:5755/55666+65?585;;;+;9;>>+/+/58996;:=1///(.//.9262=>5>>><889499>?BAAA07898*8:9<;<;<=<33--,,99-,,-66/66398397;333-
@ATNG8:03786:05396
GATGGTAGTATCTGTCTACGAGAGCCAGAAGATCAGGAACTTCTAAGAAGAATTCAGATTTTTAACACGAGAGTAAACGTAAAAAGAAGGTTTTACAAGACTCACGTTAACAATATTGCAGCAGTACGCACACAATCGAAGCGCAGTAAGGATGGCTAGTGTAACTAGCAAGAATACCACGAAGCAAGAAAAAGAAGTACGCTATTAACTATTAACGTACCTGTCTCTTCCGAAACGATGAGTACTACTCTCAGAGACACACTACCATCGAATCCTCTTAGTCT
+
:::99><<<<654555566;>A<6;655;69944//)/3--(---(-8367676<<=BBBBB1@;>>@>>>???=>8<8@:>>>)5439.555&555.5;><>>;;;472/0*0>>*//8/44;;;<><<<>@=9=:9:;>>>>?;;;8@=?::299949499:<>>0005//+/;><?BA?577?<@CDEE3?@8877<@>990:@::;;:)/*//0;==@AABA@???000>8>0//7;/334<;;?=><BC@@@B?=AA@@@><>>AA8<<:8889>A???
@ATNG8:03791:05385
GATGGTAGCTATACGTATATCTATGTACTCATTCGTTTCGGAAGAGACAGGTACGTTAATAGTTAATAGCGTACTTCTTTTTCTTGCTTTCGTGGTATTCTTGCTAGTTACACTAGCCATCCTTACTGCGCTTCGATTGTGTGCGTACTGCTGCAATATTGTTAACGTGAGTCTTGTAAAACCTTCTTTTTACGTTTACTCTCGTGTTAAAAATCTGAATTCTTCTAGAGTTCCTGATCTTCTGGGTGTATCAGCGAGTATCTACCATCGAATCCTCTTAGTCT
+
A?A?@DCCBBBCCCBCCCCCCDCCCCCCECBB?BDED>CC?C@CCBBBCD@CBBBB?C?BBBD@D?ABBACCCCD@BBBCB2AB?BBBC>BCBB?BBB=@A7:8@BBC@CAAABBBB=??B>B?@??>AA@>:>>@@7::A@?@?@@AAAA<==B=:;;;@?;@<@@@@@CCCC<???AA5B=C<;;:;:):>6660779///=:;>=DDDA/=>>>B=B;@@<A>>>>?>;?7;;@@>><:===6///<;;;<==>?>>>>>>@<@=>>@7;;=???=@@;;;
@ATNG8:03792:05416
GATGTAGAGTATCATTTGTATCTCCAGAAGATCAGGAACTCTAGAAGAATTCAGATTTTTAACACGAGAGTAAACGTAAAAAGAAAGGTTTTACAAGACTCACGTTAACAATATTGCAGCAGTACGCACACAATCGAAGCGCAGTAAGGATGGCTAGTGTAACTAGCAAGAATACCAGAAAGCAAGAAAAAGAAGTACGCTATTAACTATTAACGTACCTGTCTCTTCCGAAACGAATGAGTACGAGAGAGCACACGTGTCTACCATCGAATCCTCTTAGTCT
+
4489<<<<@<<;;;?@6>>BA6668<@B>BBAC;;5;4=BABA=<955459<@======+=590:00/>>;88178:><<<'494)46;;;066>9==>666>BA>C@BC@CA@7:;@>B;::990//:/0/)/:9:5;><555:83=9=>=8994<?599:>BB@@@<>>>B@>6>999,9>>9:;;;;*4@;@<@@@?8558<8A?>>4718<=?@;??;5448386:??8:>>+0//>:=>BBAABA787<8;>????@?A=A====9;:487/396///
@ATNG8:03796:05374
GATGGTAGGTGCACATGAGTGTATCCAGAAGATCAGGAACTCTAGAAGAATTCAGATTTTTAACACGAGAGTAAACGTAAAAAGAAGGTTTTACAAGACTCACGTTAACAATATTGCAGCAGTACGCACACAATCGAAGCGCAGTAAGGATGGCTAGTGTAACTAGCAAGAATACCACGAAAGCAAGAAAAAAGAAGTACGCTATTAACTATTAACGTACCTGTCTCTTCCGAAACGAATGAGTACGTGTGCGACGTGTCTCCTACCATCGAATCCTCTTAGTCT
+
4<:<=BBB<BCBCBJDCCCDCBBBD@CCC?BBDCCC>B?CCCCCCC?CC?C?CCCCCCCC2C@CC@@BBBBBB@:?A;;<<<*<I>C5;;;-;CD@CBBCCCBCC?B?BB@BDC>AACCBBBBDCAAACCDC@C@@@=@BCBCCBB?B@B:9;;CDECCBC?CCCA@A???9?AB6::BBA;@==9999:::%:>99947==BBB?A>@CDD;@<@>AA@=@BBCBCBAA=>>@5=00+0==>ABAAAC:99A@DBBBABCC@ABB@B???C@CD?9::@BB;;;
@ATNG8:03796:05409
GATGGTAGAGAGACTGTAGCGCACCCAGAAGATCAGGAACTCTAGAAGAATTCAGATTTTTAACACGAGAGTAAACGTAAAAAGAAGGTTTTACAAGACTCACGTTAACAATATTGCAGCAGTACGCACACAATCGAAGCGCAGTAAGGATGGCTGGTGTAACTAGCAAGAATACCACGAAAGCAAGAAAAAGAAGTACGCTATTAACTATTAACGTACCTGTCTCTTCCGAAACGAATGAGTACCTCTCAGACGCTCGTCCTACCATCGAATCCTCTTAGTCT
+
88:=;<<<DDCCCC@B@BA@@@9;;)9AC>BBBCA@>@A@@@BAA@>?@;?<@A?@?EDE3B??>>BAA@@899+99:9994$4924.995&5<@>BAAA@??00-0;>>;C@C@BACCCCCDDEEEECCBC@BB@>;@@@@BCAA=B@C;;7<<;6;CCC@CCCCAA?BB?AAA?@A:::,7==999999(7@<A@AADDB?;5;5;<=<1817;@@B@CCBBABB@C=@@@:?CC?BBBBBBC@?@?BAAABBBBBB=>:=?>:998;;5;=::87/7<<99
@ATNG8:03803:05402
GATGGTAGGCACTGCGCACACATCCCAGAAGATCAGGAACTCTAGAAGAATTCAGATTTTTAACTCGAGAGTAAACGTAAAAAGAAGGTTTTACAAGACTCACGTTTAACAATATTGCAGCAGTACGCACACAATCGAAGCGCAGTAAGGATGGCTAGTGTAACTAGCAAGAATACCACGAAGCAAGAAAAAAGAAGTTACGCTATTAACTATTAACGTACCTGTCTCTTCCGAAACGAATGAGTACGAGAGAGCACACCGTGGTCTACCATCGAATCCTCTTAAGTCTA
+
5<<==B@DAEBBB@;:@>>@CB@BB:A;;499:999.66;ACBBBC@CB>B>BC@?;CCC1A899;@@@BBB@A=8595===+==:?5;;9&559499;;;<<<<<1:.443944.4888@<:;<@9:5559439=9;0548::8992949440498::;:928::488=;;6=77,/6//(/883889999%980//(//997..(.(.533.322249:5:::553<7:+//919//)//6/73;;6866//--7,,(---(-6699577666.53....(.(-2--.
@ATNG8:03808:05377
GATGGACGAGCGTCTGAGAGGTACTCATTCGTTTCGGAAGAGACAGGTACGTTAATAGTTAATAGCGTACTTTCTTTTTTTCTTGCTTTCGTGGTATTCTTGCTAGTTACACTAGCCATCCTTACTGCGCTTTCGATTGTGTGCGTACTGCTGCAATATTGTTAACGTGAGTCTTTGTAAAACCTTCTTTTTACGTTTACTCTCGTGTTAAAAAATCTTGAATTTCTTCTAGAGTTCCTGATCTTCTGGGCTGCGCTGATATGCGCTACCATCGAATCCTCTTAGTCT
+
AACC@BBBBBBBCCBBBFCC@CFCCCCB=B::9/;A<@=@C@@@00+0=:;;492:@9913,3=>>?@B@@@>@CEEDDD#BB?BBBC>CCDD?BBA;?@279>AB=7==@784=B8;<B>B;=>>>>>>>A<BBBB?BBBBBBCAA>=??=>BD;:<;<>=5;5;>=<=>B>>>8??DEE5@7;789AAA.>779@/6522;<586<0///..#...(/8)//(/3-3:<<BBB>C?CDFDDC899=<5<73799>;588>=8>=?>>7<?BBC>BB?B??;?AA99
@ATNG8:03810:05373
GATGGTAGCATCATGCATATCTCACCAGAAGATCAGGAACTCTAGAAGAATTCAGATTTTTAACACGAGAGTAAACGTAAAAAGAAGGTTTACAAGACTCACGTTAACAATATTGCAGCAGTACGCACACAATCGAAGCGCAGTAAGGATGGCTAGTGTAACTAACAAGAATACCTCGAAAGCAAGAAAAAGAAGTACGCTATTAACTATTAACGTACCTGTCTCTTCCGAAACGAATGAGTACTGCGTCTCACTCTCGCCTACCATCGAATCCTCTTAGTCT
+
=;==:BBBBGEBB@BAGDCCCBBBC@CCC?CCED?@?@@CCDBBAA>AB?B?DAA9999:$34;;=BBBBC999,9=;;<<;$4:6;244)5994;BBBECC?@4;5;B@BBL@BBBCCDBCCBCCCBBBD@@@@@=@BBDDDCD8;7;@@=@DDCDG<;8;BB?CC@CD@BCCACCCCB;@@@:;;;;;);B?CAAABBDBB?B?BABB>A>ABBBB@BBBBBCC@C@CDD>AAA>CCCCBCCCCAACBDGA@@@@?ED@BBC@CCCAA=???ABB>ACB::
@ATNG8:03810:05413
GATGGTAGGCGTGTGAGAGTCTGCCCAGAAGATCAGGAACTCTAGAAGAATTCAGGTTTTTAACACGAGAGTAAACGTAAAAAGAAGGTTTTACAAGACTCACGTTAACAATATTGCAGCAGTACGCACACAATCGAAGCGCAGTAAGGATGGCTAGTGTAACTAGCAAGAATACCACGAAAGCAAGAAAAAGAAGTACGCTATTAACTATTAACGTACCTGTCTCTTCCGAAACGAATGAGTACCTCTCAGACGCTCGTCCTACCATCGAATCCTCTTAGTCT
+
88:<<<CF@C@AACCCCDDBBBCCD?BBB@BBBCBC@C@FDCCBBB@CD@C?BAC4::::);=AB@@?BBBAA@9>>99999)9A>A;@??9?CC@CBABCBBAA>A@BB?BCC?CA?>=>>>@@???@@>=8=@@@;AAAA??>A<A;??@<AAAAD@<<6<ADBDD@999:BA=AA999.:::49BCCC2CB@DBBBAAABB@B@BAAA?A=BAAAA;AA><<<<;@=ADC6;?B?BCBB999@BBBBBBBBBBBCDDD=BBB?ABBBB?BB?B@@=?@@@>
@ATNG8:03812:05385
GATGGTAGGTGCACATGAGTGTATCCAGAAGATCAGGAACTCTAGAAGAATTCAGATTTTTAACACGAGAGTAAACGTAAAAAGTAGGTTTTACAAGACTCACGTTTAACAATATTGCAGCAGTACGCACACAATCGAAGCGCAGTAAGGATGGCTAGTGTAACTAGCAAGAATACCACGAAAGCAAGAAAAAAGAAGTTACGCTATTAACTATTAACGTACCTGTCTCTTCCGAAACGAATGAGTACTATGTAGAGCTCTATACTAATCGAATCCTCTTAGTCT
+
AA@=@BBC@CDED@@A@A@BCBBCCGCAB>B;;:AA@E?CBBBBBD@BB@B=@A<<;EEE5C>BBCCCBBBBAB;;9<B@@@,@@@@9===+=::49CBAABB;;;5:?@A>B??;>??=AAAABBCCGCCCDACCCB>@@CBBBAA<@=@;;5;A@AB@@@@@A@CCB>@A?:::@A@@@=5=00)-88888%8:0//(0;<?ABB=@;@=>:8<>87<CC?;;9?>;@<?<?@D=BBB@BBCCCBBAAAAAABBAAABBBBBBBB?BBBB?B@<>==8<>877
@ATNG8:03813:05406
GATGGTAGACATATCGTACTCTCTGTACTCATTCGTTTCGGAAGAGACAGGTACGTTAATAGTTAATAGCGTACTTCTTTTTCTTGCTTTCGTGGTATTCTTGCTAGTTACACTAGCCATCCTTACTGCGCTTCGATTGTGTGCGTACTGCTGCAATATTGTTAACGTGAGTCTTGTAAAACCTTCTTCTTTACGTTTACTCTCGTGTTAAAAATCTGAATTCTTCTAGAGTTCCTGATCTTCTGGATATGAGTGACTCGTGCTACCATCGAATCCTCTTAGTCT
+
>;@=@BEDBBABCCCCCCCCCCCCDCCBCC@@=@A@B=BG@E@ABBCDAA=ADABB>A<AAAA?C?AAAABCCCD?BBBBB3BB?BBBB=BBBB?BBC@BB;>>ACCC?BB@<;AAA7>>C8<:=AAAA<9<<AA@@<@@A@==<@@AAAAA@@@=:;;<@@:=:=?AAAA@@?:>8///)/595//)/991679<;1866///;;;927;;;.>>>===D;@?;A?@@D??;@<BB888?6;;==B@@@@?===?>>>=<=<=<=8==>>>;??<;;;=???==
@ATNG8:03815:05397
GATGGTAGGCACTGCGCACACATCCCAGAAGATCAGGAACTCTAGAAGAATTCAGATTTTTAACACGAGAGTAAACGTAAAAAAGAAGGTTTTACAAGACTCACGTTAACAATATTGCAGCAGTACGCACACAATCGAAGCGCAGTAAGGATGGCTAGTGTAACTAGCAAGAATACCACGAAAGCAAGAAAAAAGAAGTACGCTATTAACTATTAACGTACCTGTCTCTTCCGAAACGAATGAGTACTATAGACTATCTGAGACTACCATCGAATCCTCTTAGTCT
+
:::;;C>C@B==595<:;;@A>>>B<BAC?B==C@@9A:DBC;;:D@CCAD?BCA@@BCC5C?BDCCBBBB::9/99;;;;;;#95255:::0<9;6;96:BBBBB@BAEDACBB@BBCCCCCCCCCCCCCBB<BC??<@BBBBD??=A@CCC@CBAACCCDABBCBBB?BB????;?????8===;::9:9:%:B<BAAABCAA@1617:==+/,/>@@A@BCAAABA=@?:::59AA?BABCCCCAAABBBCCBBBBCCAAACCC?BBBBB?BB?BBB?BAA>>
@ATNG8:03817:05373
GATGGGTAGCGAGCGAGTGTGTATACCAGAAGATCAGGAACTCTAGAAGAATTCAGATTTTTAACGACGAGAGTAAACGTAAAAAGAAGGTTTTACAAGACTCACGTTAACAATATTGCAGCAGTACGCACACAATCGAAGCGCAGTAAGGATGGCTAGTGTAACTAGCAAGAATACCACGAAGGCAAGAAAAAGAAGTACGCTATTAACTATTAACGTACCTGTCTCTTCCGAAACGAATGAGTACTGCGTCTCACTCTCGCCTACCATCGAATCCTCTTAGTCT
+
B@;:9)4<<<?A@@;?BBB@@@B;;67;<<:>BBA<=;@;A=====>9=>,0)000/7<;;*<,///9999795::,5549999)9;7;.999&59A?BCCDAAA@@@C@CC@CDE@BBACDBBBCCBBBBBCC>BAAB<AB@@@@@@=B;A;<49:6<@?EG@BBBCBC?AA?ABA?CA??;?;==99::::(:?;=@?A??@AB?B?BBEE?B>A?ABA>C999@@@;@<?@B=@@@?BBBDDDF?A@ABBB;;;DHDDCC@CCC?C<;;D@BB@BCB?CBCCE
@ATNG8:03819:05370
GATGGTAGTATAGAGCTCTACATAGTACTCATTCGTTTCGGAAGAGACAGGTACGTTAATAGTTAATAGCGTACTTCTTTTTCTTGCTTTCGTGGTATTCTTGCTAGTTACACTAGCCATCCTTACTGCGCTTCGATTGTGTGCGTACTGCTGCAATATTGTTAACGTGAGTCTTGTAAAACCTTCTTTTTACGTTTACTCTCGTGTTAAAAATCTGAATTCTTCTAGAGTTCCTGATCTTCTGGGCAGACTCTCACACGCCTACCATCGAATCCTCTTAGTCT
+
;<>?@CCCCCCAACCCAABCCCDBCDBABA;;7;@@@;AC@D@A@@CCCC?CCBBA>A?BABB?A>BBBCA=>=A7AACCC3?><?BBC>BBBB@C@@<@C;>=>???>?AAA@??A=???6636AA?>???=AA@@<>>>@@@@AAA@@@@===;:;:8=<8=;>>@AAABAB7;;?AA5A:>:>?DDD/AAAAA6::;;>>><==5;:::+::::B=B=??<????>>>=@<@AAD@>9=>>A9@:::;:@@@DAAA=>9?AD=@::;@<@A<AAD=A@>>>
@ATNG8:03783:05458
GATGGTAGGAGACACGTCGCACACGTACTCATTCGTTTCGGAATGAGACAGGTACGTTAATAGTTAATAGCGTACTTCTTTTTCTTGCTTTTCGTGGTATTCTTGCTAGTTTACACTAGCCATCCTTACTGCGCTTCGATTGTGTGCGTACTGCTGCAATATTGTTAACGTGAGTCTTGTAAAACCTTCTTTTTACGTTTAACTCTCGTGTTAAAAATCTGAATTCTTACTAGAGTTCCTGATCTTTCTGGGCAGACTCTCACACGCCTACCATCGAATCCTCTTAGTCT
+
A@?<@BBB?BBABCCCBFBCBCECD@@ABBBC?C000-.:6:*----68;;7<;:?@5?:>B@@=?9=A?::;;:>6ABBAB2??;<;;<=1===B>BBC@BB?@>>@999)9>=?ACBB??@@=B<>;;888;;;??@@<???AAA@>>=>>?<==?;===9==5:5;A>>>@@AB:>=?>=/=1818?DHE/?@???1808;;;;>>//)////(//88A<@<>><?@@@?>::5;4;8==777.7?>A9C>====>AAAAAAAA<ADD<A:::>>ED<===:=AA>>
@ATNG8:03788:05430
GATGGTAGGCACTGCGCACACATCCCAGAAGATCAGGAACTCTAGAAGAATTCAGATTTTTAACACGAGAGTAAACGTAAAAAGAAGGTTTTACAAGACTCACGTTAACAATATTGCAGCAGTACGCACACAATCGAAGCGCAGTAAGGATGGCTAGTGTAACTAGCTAGAATACCACGAAAGCAAGAAAAAAGAAGTACGCTATTAACTATTAACGTACCTGTCTCTTCCGAAACGAATGAGTACTGTATCTATGTGTGCGCTACCATCGAATCCTCTTAGTCT
+
888;@AA@<BBDBBB;;;BBBBCCI>CCC@CCCD999:?BBDCCCC@DC@CACBA?@?@@1@@CCCCCCCC:99389:AAAA0@C<@4::9&9@@@DCCCFHMA@>@@CC@CCC@BBCCCCCCCCCCCCDDC@CCBB@ABABBC??=A@BBB@CCCBBBBC?CDDDCBBBB?A>?:>>::9,998;99:9:9%9><>979CCEAA:=:;9>?5=:>?CCD@DCCBBBA=@=@?@9?CB?BABBDCBBBBBACA??@BBBBBBBAAA?@@@@@=8818=<7=A:::
@ATNG8:03790:05434
GATGGTAGCTATACGTATATCTATGTACTCATTCGTTTCGGAAGAGACAGGTACGTTAATAGTTAATAGCGTACTTCTTTTTCTTGCTTTCGTGGTATTCTTGCTAGTTACACTAGCCATCCTTACTGCGCTTCGATTGTGTGCGTACTGCTGCAATATTGTTAACGTGAGTCTTGTAAAACCTTCTTTTTACGTTTACTCTCGTGTTAAAAATCTGAATTCTTCTAGAGTTCCTGATCTTCTGGACAGAGTGTGCAGATACTACCATCGAATCCTCTTAGTCT
+
7799<=;ABB>CBCBBBCCECEECCCCCCC;;=;FFF>CC@C@CCCCBCB@DDCBB@B?CBCB?A?CCCAABBCC@BAA@?.??7?@AC>CBBB?A@@=996::BACF?BBBBAAAA?DBB=?=<AA?AA>>:>A>><>AAAAA@@@@@?@A@??<>>><AD=C<AAA@@@@??;=>>BB6B<@<@@AAA/?@77607::///989?<?BBB/B>>>@<@:::5:::=>>@=A<???AAB7;;C=CAA@>>>>>@BAAAA;;;?>8==<<?:??=>>>=A@@;;
@ATNG8:03790:05435
GATGGTAGTGCGTGAGAGAGAGACCCAGAAGATCAGGAACTCTAGAAGAATTCAGATTTTTTAACACGAGAGTAAACGTAAAAAGAAGGTTTTTACAAGACTCACGTTAACAATATTGCAGCAGTACGCACACAATCGAAGCGCAGTAAGGATGGCTAGTGTAACTAGCAAGAATACCACGAAAGCAAGAAAAAAGAAGTACGCTATTAACTATTTAACGTACCTGTCTCTTCCGAAACGAATGAGTACGTGTGACGTACGTGAGCTACCATCGAATCCTCTTAGTCT
+
CCC??BBCCBCCBBBCCCCCBB999:<CDGDBBBBC@D?BABBBBC?CB?C?A><799:99#36?=<ABCBBAAA:@A>AAAB2BB?B?CDDB5CCCABABBCCC999;@CD@BBB@BBBABBDDCCBCCCCCC@CCCB?BACCCCAA?C@CBB?BCCDDCCC?BBBBBB@BB@BBA=@@98829@@;::9999%9A;A9:9DBBBB<?8==888*818@AAB?BCBCBDB?B@DBB=BCC?BBCCCCBBBBBBBAACBBBAAABCDCD?BBBBB?BC?AAA@BBABA
@ATNG8:03790:05458
GATGGTAGCTCTGCTCTGACTCTCGTACTCATTCGTTTCGGAAGAGACAGGTACGTTAATAGTTAATAGCGTACTTCTTTTTTCTTGCTTTCGTGGTATTCTTGCTAGTTACACTAGCCATCCTTACTGCGCTTCGATTGTGTGCGTACTGCTGCAATATTGTTAACGTGAGTCTTGTAAAACCTTCTTTTTACGTTTACTCTCGTGTTAAAATCTGAATTCTTCTAGAGTTCCTGATCTTCTGGTGTCTGATCTGTATCACTACCATCGAATCCTCTTAGTCT
+
:>>>>A@BA@:9:::955<>C@FEEFBBB@;;6;@@?9?A6;6:@AA<BC@BACCA<B:AB;;7A=BBAC@:5554555555#55.4;==4==<;4955.5:79>@ABC@CCCCDCDD;;;C@DADDDCCBBB:::BB?AAA@@@;;;;BBBBCBB=@@B?BB?B8;;BBBBAA@>A@@@@7@=A@;;;<;*;BABB=B;;;;:::9@.999*5>>5929;9:4:@@BABB=@<@A@999=A@@=ACA<;;B@;;:AABCEEAA@=@@@A@=AC@BBC@BBBBC
@ATNG8:03791:05433
GATGGTAGGACGAGCGTCTGAGAGGTACTCATTCGTTTCGGAAGAGACAGGTACGTTAATAGTTAATAGCGTACTTCTTTTTCTTGCTTTCGTGGTATTCTTGCTAGTTACACTAGCCATCCTTACTGCGCTTCGATTGTGTGCGTACTGCTGCAATATTGTTAACGTGAGTCTTGTAAAACCTTCTTTTTTACGTTTACTCTCGTGTTAAAAATCTGAATTCTTCTAGAGTTCCTGATCTTCTGGTATACACACTCGCTCGCTACCATCGAATCCTCTTAGTCT
+
88;;<CAD<AB;96B@@AB?@@BC@BBBCC9989@@@9??;@?BECCCDD=BCCCC@C@CDBB>A@DDGECCCBB=@@@BB2BC@BBBB=BDBB@BCDAAA?A@BC@A?BIDCBBDD@CCC?B@BCCCCCCC?BBCC@DCCCCBBBCDDDCCCCC?DCC?BB?B>AACCCDBBC@CCCDD;C@C=;:::9:$:BCDF=BBBBCCCCCC@CCCC5BBABD>@>@CACCDCB??>?@DCCCDD?A@B@BDDDCAAACCCBBACCCCCA>AAA?A?AA;?@B>BEB??
@ATNG8:03800:05423
GATGGTAGGCGTGTGAGAGTCTGCCCAGAAGATCAGGAACTCTATAAGAATTCAGATTTTTAACACGAGAGTAAACGTAAAAAGAAGGTTTTACAAGACTCACGTTAACAATATTGCAGCAGTACGCACACAATCGAAGCGCAGTAAGGATGGCTAGTGTAACTAGCAAGAATACCACGAAAAGCAAGAAAAAGAAGTACGCTATTAACTATTAACGTACCTGTCTCTTCCGAAACGAATGAGTACGAGAGTCAGAGCAGAGCTACCATCGAATCCTCTTAGTCT
+
>@@>@CCC?CCCCABBCDCDCCBBB>BCC@BCAABB?B?BCBBBBB@CC@B?AB?:9999)9<@?ABBBBBBCC9A<99888(9:393988&7;<6=@ACCCC=;7=<?A<???9<=AAA>;;>>>@@>>>@:>>>A9>==>AA>?7?=AAB?BCBBAACA>@AA@AA>AA>ABB>A=777728AB?CCDCC3::7;;;;@>>>A:=:====<?<@@>>=<@@@@>>>:>:>>>8?A@=ABBBBBBCCCBABB@BBBBBA==>?AA:=;A@C@BC>?A;<>@@=>
@ATNG8:03801:05421
GATGGTAGACACGTGTGCTCTCTCGTACTCATTCGTTTCGGAAGAGACAGGTACGTTAATAGTTAATAGCGTACTTCTTTTTCTTGCTTTCGTGGTATTCTTGCTAGTTACACTAGCCATCCTTACTGCGCTTCGATTGTGTGCGTACTGCTGCAATATTGTTAACGTGAGTCTTGTAAAACCTTCTTTTTACGTTTACTCTCGTGTTAAAAATCTGAATTCTTCTAGAGTTCCTGATCTTCTGGTCTCTCTCTCTCGCACTACCATCGAATCCTCTTAGTCT
+
////+/88;:;;;5;566=@CBCCCGGCGBAB=B;;;0:D9@=@CBCD@A>AA@BA?A>::;C@C@BBBBA@;::59::::+:=6@77413=AA?BAA=??;?BBCCC>A?????9935=A6=:>@@?@;;;9;;;B=BBA>>=:;;>;;;>???8;;@;AA=D;==>BBAA@@;>:@@@2@-/+/9:99*9;///)577552799917775(599883;6//+/;988//)/+//99==///95976::><==??@?A>=:::5:766;3886;??8;;AA<
@ATNG8:03802:05462
GATGGTAGTCTCAGATAGTCTATAGTACTCATTCGTTTCGGAAGAGACAGGTACGTTAATAGTTAATAGTGTACTTCTTTTTCTTGCTTTCGTGGTATTCTTGCTAGTTACACTAGCCATCCTTACTGCGCTTCGATTGTGTGCGTACTGCTGCAATATTGTTAACGTGAGTCTTGTAAAACCTTCTTTTTACGTTTACTCTCGTGTTAAAATCTGAATTCTTCTAGAGTTCCTGATCTTCTGGGTCTCTCTCTCACGCACTACCATCGAATCCTCTTAGTCT
+
<::;?CBCCCCCCCCBBBBBCDDCEECCCB;;4;;;;/;@=B?BCFCDCC@CB@?@<@;ABBB@B@BBBBBBCDC@;;;;:);@;:4;965>>D;CBC?AA=;:;BAA<??AAABBB?BCC@B>AAA@@@AA=ABBC@DC>>==>BB>>>>889;5;9:<BD:=9==>>??=?>8<8888,89>9>>>>>/>@<<@6=99///676:/776'29:<>6@6>>5>???A;>:=<@@>==B<??BB:BBCBC>??>ABB??;;;;@<=>=@B=AA;??@=@>>>@
@ATNG8:03803:05451
GATGTAGCGCGACGAGCGTAGACCCAGAAGATCAGGAACTCTAGAAGAATTCAGATTTTTAACACGAGAGTAAACGTAAAAGAAGGTTTTACAAGACTCACGTTAACAATATTGCAGCAGTACGCACACAATCGAAGCGCAGTAAGGATGGCTAGTGTAACTAGCAAGAATACCACGAAAGCAAGAAAAAGATGTACGCTATTAACTATTAACGTACCTGTCTCTTCCGAAACGATGAGTACTGCGTCTCACTCTCGCCTACCATCGAATCCTTTTAGTCT
+
----,66-./;9//6@>==>@99;,:>=4;@@BBB?B?BCCBCBB>@?;?8>??77777$36>73838>;338*8<9999&4;395;<;+;59.6659AC>??5>3994:AA;@@@?A@@?BB;<;B@@@=?@;;69?@=@A@?;@=@;;4;??=@@?@=@?==:>4:;73338<<799,:::3:@??>,<<998=;569??;@?BBBA=A=@@@@@<@;:::?@>@<@@>5;000<>>>@?997>BABBB999BBAA?ABB@CBB@@9<;1788*7<==>
@ATNG8:03806:05434
GATTAGTATAGAGCTCTTCATAGTACTCATTCGTTTCGGAAGAGACAGGTACGTTAATAGTTAATAGCGTACTTCTTTTCCTTGCTTTCGTGGTATTCTTGCTAGTTACACTAGCCATCCTTACTGCGCTTCGATTGTGTGCGTACTGCTGCAATATTGTTAACGTGAGTCTTGTAAACCTTCTTTTTACGTTTACTCTCGTGTTAAAATCTGAATTCTTCTAGAGTTCCTGATCTTCTGGGCTGCGCTGATATGCGCTACCATCGAATCCTCTTAGTCT
+
@9:555>BBBBBBBBAA8<BACCBBBBBBA9ABAB>AC@C?CBAA@CB=@AGAA6;6;:;B=A<ABCCCCCCC>BBBB9B<?;?BBB>BCBB?BBA?BB4:9@@?@<@@@AAA@A?>>:<?;?@@@AA@@<>>>A:<=A=<<=@;;;;?888<78784:;6;679:<:>=<<6:666,59><@@EDD.;:99A-8/65-----6(...&......34772>?>?>??=?<@A;;;?:99==6=///==89=@@@@>=>>>><>;;;E<??<:;;:==;;;
@ATNG8:03813:05437
GATGGTAGGCGTGTGAGAGTCTGCCCAGAAGATCAGGAACTCTAGAAGAATTCAGATTTTTAACACGAGAGTAAACGTAAAAAGAAGGTTTTACAAAGACTCACGTTAACAATATTGCAGCAGTACGCACACAATCGAAGCGCAGTAAAGGATGGCTAGTGTAACTAGCAAGAATACCACGAAGCAAGAAAAAGAAGTACGCTATTAACTATTAACGTAACCTGTCTCTTCCGAAACGAATGAGTAACGATGAGATCTCGTGTGCTACCATCGAATCCTCTTAGTCT
+
;;;<=AAA@C;66=699BB@@A;;;/9CC?CCCB;;9;=A@BBA;;8:B?A@DCCBDBBB2A>AD@@?CBBCDE>CCB@@@@,0000<@>>+0/00(//9;<<;78186;A<;;;5;;=;=????????>>=A=???C7:9;:<<888)9176@<??ABAA@A>>>?BAA>BB>ABB?AAAA;???:?AA@@,8918899978<;.6/5=<<6;8<///)/5666;:::6<69<=.700)///8//(//3==A=B@;;A978///;>>59:BA?:>>9888;>AAA8
@ATNG8:03814:05423
GATGGTAGCTCACGTACGTCACACGTACTCATTCGTTTTCGGAAGAGACAGGTACGTTAATAGTTAATAGCGTACTTCTTTTTTCTTGCTTTCGTGGTATTCTTGCTAGTTACACTAGCCATCCTTACTGCGCTTCGATTGTGTGCGTACTGCTGCAATATTGTTATCGTGAGTCTTGTAAAACCTTTCTTTTTACGTTTTACTCTCGTGTTAAAATCTGAATTCTTCTAGAGTTCCTGATCTTCTGGGTCTCTCTCTTCACGCACTACCATTCGAATCCTTCTTAGTCT
+
@?>>>BBB===BBDCB;::;BBCDDEDBB@@A=A:::;-;B<B@BCCCDBB?B@@@=,0+0:;>:?;=?<>??=:=<777777#33,338;18;:=9?A@<>>-//:79917=CB9:9C?BBB?A<A@??>>>?177<=8=AA=<788==>>>;;;=8==>9::7;AAAC@@AA??5:;9<:+:-55(65666(/8----&------8878+222&255555:567055785556:58<<;::5555:/88857:=25.599988/--;033-327066),)-806--.6
@ATNG8:03773:05476
GATGGTAGCGCACACATAGATACAGTACTCATTCGTTTCGGAAGAGACAGGTACGTTAATAGTTAATAGCGTACTTCTTTTTCTTGCTTTCGTGGTATTCTTGCTAGTTACACTAGCCATCCTTACTGCGCTTCGATTGTGTGCGTACTGCTGCAATATTGTTAACGTGAGTCTTGTAAAACCTTCTTTTTACGTTTACTCTCGTGTTAAAAATCTGAATTCTTCTAGAGTTCCTGATCTTCTGGTAGAGCGTGCATATATCTACCATCGAATCCTCTTAGTCT
+
;;<>@CB<<BBABCDCCCCCBBBBECCBCC;;8;BCD?CC@D?CCBBBFD@CCCDCAC@BDCB@BABBBCBBBCC@CBBBB5CC@BBCE>@A@B@BCC?AA=CCCBBB?CCCCCCCC?AAC?C?CCCCBCBB?BBBB?B;;:CCBBCAAADCCCB@CCE@CC?B>AAA@@ADDC?BBBCB:B?C@BBBBB2BBCCC=BB;;;BCCGC@CFFF5ECCCD?B?BC@A@ABCBB@B@BBBBAA>@@A@CBCCCCCCBBCBBAABB@@@>AAAAA>AA?BAB?BBBBB
@ATNG8:03775:05508
GATGGTAGCTCTGCTCTGACTCTCGTACTCATTCGTTTCGGAAGAGACAGGTACGTTAATAGTTAATAGCGTACTTCTTTTTCTTGCTTTCGTGGTATTCTTGCTAGTTACACTAGCCATCCTTACTGCGCTTCGATTGTGTGCGTACTGCTGCAATATTGTTAACGTGAGTCTTGTAAAACCTTCTTTTTACGTTTACTCTCGTTGTTAAAAATCTGAATTCTTCTAGAGTTCCTGATCTTCTGGTGTCGTCTATCATGTACTACCATCGAATCCTCTTAGTCT
+
:4445944444495:=;;;996<<<;;;<966:=AAB;?A=?<?>>??BB:>AA::25.555:5<9<@@E:;66<755555$54.445>19:66.5;<6;<:>=?=6946@@>@>::299>:?;AACCC@=<7<000)/>>>AD::9??@>?>@@<@>><?@;?<@?:95@955.55555&549.66>>>+?B@@B899955555.5:49999(99955.55:;8::665558<8<=<<<<7;;>9B@;@;>>>?;999@?>>@@@;@<>==*0/4///)/599;
@ATNG8:03776:05486
GATGGTAGCTCTGCTCTGACTCTCGTACTCATTCGTTTCGGAAGAGACAGGTACGTTAATAGTTAATAGCGTACTTCTTTTTCTTGCTTTCGTGGTATTCTTGCTAGTTACACTAGCCATCCTTACTGCGCTTCGATTGTGTGCGTACTGCTGCAATATTGTTAAGTGAGTCTTGTAAAACCTTCTTTTTACGTTTACTCTCGTGTTAAAAATCTGAATTCTTCTAGAGTTCCTGATCTTCTGGGTGCTGATATGCGCTACCATCGAATCCTCTTAGTCT
+
><<>@CCCCB=BHBBCC@AABBBAABBBEE@@?@BCD@BA>B@DCCBBCD@CCCCCBDACCCB@CACCCFDBCCB@CDCCB3BB>ABBB<AA@B=BEG@HC?BBBCBCACGCCCBBD@BBB@C?CCCCBC@@>@BAA?C9::CCCBBBDCCCBBC@AAB@BB?B@CCCABBCF?A@CCC9B?B8;;CCC3CBBBD8;;AA@@?A?B@BDDC2AAA@D?B?BB>ABBBDBC@C=??BA;;6;;=A9;;;ADCBAA@@@A???>ABBCB?BB@CCC?C>>??
@ATNG8:03783:05483
GATGGTAGCTATACGTATATCTATGTACTCATTCGTTTCGGAAGAGACAGGTACGTTAATAGTTAATAGCGTACTTCTTTTTCTTGCTTTCGTGGTATTCTTGCTAGTTACACTATCCATCCTTACTGCGCTTCGATTGTGTGCGTACTGCTGCAATATTGTTAACGTGAGTCTTGTAAAACCTTCTTTTTACGTTTACTCTCGTGTTAAAAATCTGAATTCTTCTAGAGTTCCTGATCTTCTGGTAGAGCGTGCATATATCTACCATCGAATCCTCTTAGTCT
+
95<=9BCCCCAAACCCBBCEBBBBCCCCCCCC?CDFE=@@=B@BBBCCBB?BBBBD?C?AABC?C@CBBBACCCC=BBCCC3BB?BBAD>CBBB>B8879B=?@BBAA>AABBCCCC????<A9A>>>@<<<7;>A?:>?=?::;??@@DD@>>><>>><AA=A<A??@A???A<>>>DD;B=B=?????/>>:::.7/////=<<?:?>>=/;:;;C=A<@@<@@@AAAA=B;????>>588A=AAA>>>;;;??AAAAA>>>@<>>>@@<@A9=>;;>>@@>
@ATNG8:03783:05502
GATGGTAGCACACGAGATCTCATCGTACTCATTCGTTTCGGAAGAGACAGGTACGTTAATAGTTAATAGCGTACTTCTTTTTCTTGCTTTCGTGGTATTCTTGCTAGTTACACTAGCCATCCTTACTGCGCTTCGATTGTGTGCGTACTGCTGCAATATTGTTAACGTGAGTCTTGTAAAACCTTCTTTTTACGTTTACTCTCGTGTTAAAATCTGAATTCTTCTAGAGTTCCTGATCTTCTGGGTGCGCTACAGTCTCTCTACCATCGAATCCTCTTAGTCT
+
BAB?@BBBBBBBBBBBBCCCCCCCCBBBCCBB>BCFF=CCAC@CCCDDBB>BBAAB>C@CCCH@D@AAABBBBCCACCBBB3BA>@@@A<ACCC?BCB?BC@???BBB@BBCCBBBC@BBB@B@BA>>>>>><@BBB=???AAAA?@?@@>><;;;?==:=A=A=AAAA?=<;;5;==DD5B7;7;>@@A/@@EDD7;;;>>?=;<>1888)8>>=?<@:??7;;?A===9=8==???A;?===4==;;;@AAAAA>>==?<6717///<6:;7<==:>A===
@ATNG8:03785:05481
GATGGTAGTGTCATATGAGAGTGTGTACTCATTCGTTTCGGAAGAGACAGGTACGTTAATAGTTAATAGCGTACTTCTTTTTCTTGCTTTCGTGGTATTCTTGCTATTTACACTAGCCATCCTTACTGCGCTTCGATTGTGTGCGTACTGCTGCAATATTGTTAACGTGAGTCTTGTAAAACCTTCTTTTTACGTTTACTCTCGTGTTAAAAATCTGAATTCTTCTAGAGTTCCTGATCTTCTGGACAGAGTGTGCAGATACTACCATCGAATCCTCTTAGTCT
+
8::<;A@A@@ACCDCCCCCCCCCCBCCDDD@@?ACCG?CC@B@BDECCBC@CCCBB@B?BCCC@CACCCBBA@@C;;;;;;*;?;=@B@;ABAA=@BC?CC@CCCCCE=CBCCCCCB@BBB=?<?B@@@BBB?BBBB?CCCCCCBBCCBBCBDBB?CCC@CC@C@ECDBBBCCE?C@@?@5>=?=:::::*:AAAA<@@@@ABBAAA5;;<;*;BBCB?B?CGGCBBCBCCAC@CCCBCC@BBB@CCBBBBBBCCDCCCCCCCCC@CCCAA>AD@:::?AAABB
@ATNG8:03790:05470
GATGGTAGGCGAGAGTGAGACGCAGTACTCATTCGTTTCGGAAGAGACAGGTACGTTAATAGTTAATAGCGTACTTCTTTTTCTTGCTTTCGTGGTATTCTTGCTAGTTACACTAGCCATCCTTACTGCGCTTCGATTGTTTGCGTACTGCTGCAATATTGTTAACGTGAGTCTTGTAAAACCTTCTTTTTACGTTTACTCTCGTGTTAAAAATCTGAATTCTTCTAGAGTCCTGATCTTTCTGGGTCTACGCTCGTCGCGCTACCATCGAATCCTCTTAGTCTA
+
//:;7?A@<@?@<ABBBBBC@;;;;<>BCDCB?B@@@;@B?C?BBBBAAA@DCBBC=@<@@AB?C?BCCAAAB:>;=C==?+>?5?CCC;ACBB?BAA6;;,00/;:>;?CBBBBA@<?;;5;8===;;:::9<9780677(889:AABCC989B?AAA?A=:==AA>=>@A>>;?>>>>2=9==A@@@@,==:;;+///8966866/6552$255586>69>:><9<768=:>>78778(78::.8///;99<955//.588:66///5<+//59996;===//
@ATNG8:03792:05487
GATGGTAGCTCTGCTCTGACTCTCGTACTCATTCGTTTCGGAAGAGACAGGTACGTTAATAGTTAATAGCGTACTTCTTTTTCTTGCTTTCGTGGTATTCTTGCTAGTTACACTAGCCATCCTTACTGCGCTTCGATTGTGTGCGTACTCTGCAATATTGTTAACGTGAGTCTTGTAAAACCTTCTTTTTACGTTTACTCTCGTGTTAAAAATCTGAATTCTTCTAGAGTTCCTGATCTTCTGGTATACACACTCGCTCGCTACCATCGAATCCTCTTAGTCT
+
;5>A@DCCCBBBBBBBCCCCCECC@@DEFC@?>?BBD>CC?C?CBBCCCC@CCCBC=C@CCBD?D?ECCCCCCCC?ACDDD1BC@CBBB<BBBC@CCB>BC>AA@CCI?CBDCCBBD@DCD?C?ECCCCCCB?BBDD?CAAACCCCCBBACBBB@DCC?CC?C>AACCCCCCD@BBCCC;C?B=@@???0>BCCD=ECBCCCCEBB4::::*:@AAB>B>BC@CDCCCA@>A@BBBCCC@CAC@CDCDCDDCCCCA@@CCCCCC?A?AAA?AA<B@B?BD@@@
@ATNG8:03796:05485
GATGGTAGCTCACGTACGTCACACGTACTCATTCGTTTCGGAAGAGACAGGTACGTTAATAGTTAATAGCGTACTTCTTTTTCTTGCTTTCGTGGTATTCTTGCTAGTTACACTAGCCATCCTTACTGCGCTTCGATTGTGTGCTACTGCTGCAATATTGTTAACGTGAGTCTTGTAAAACCTTCTTTTTACGTTTACTCTCGTGTTAAAAATCTGAATTCTTCTAGAGTTCCTGATCTTCTGGAGATACACATGATACTCTACCATCGAATCCTCTTAGTCT
+
;5=><BBBBC;@@@;==69695<=?>?AACBB@CGHK?DC?BACDBBBCC@BBBCB@C=:;;C@B@CCBBCCCCA?BCCDC2AA>ACCC>AACC?BAA?AB<>>?BAA@AAABDBBB>AA?;A;AAA?>>>@=CBAD676<9::::????>>>A<AAA<??<@<A>>>D@@;;7;;;BF5@<@:;;;;;*:=///)/99///<77;=@DED/A=====A==>:===>===;@7;;@B@@588>;>E@???>>>ABA=>=???==:=>>>?<?F<@@@:==;::
@ATNG8:03797:05480
GATGGTAGCACGAGTCACTCATATCCAGAAGATCAGGAACTCTAGAAGAATTCAGATTTTTAACACGAGAGTAAACGTAAAAAGAAGGTTTTACAAGACTCACGTTAACAATATTGCAGCAGTACGCACACAATCGAAGCGCAGTAAGGATGGCTAGTGTAACTAGCAAGAATACCACGAAAGCAAGAAAAAGAAGTACGCTATTAACTATTAACGTACCTGTCTCTTCCGAAACGAATGAGTACGTGTGCGACGTGTCTCCTCCATCGAATCCTCTTAGTCT
+
><=>@BBBBBCCDCBBBCCCCBCCD@BBB@BBBBBF@C@CCCCCCD@CC@D@CDDBBBBB1B?CBBBBBABCCD>BB@@@@@,@@<@5;;;.;AB>BCGHCCCCC@B?CB@BCD@BBCABBCCCCDDCCCBC?CDCC?AABCCCBB>B?C?@?@EBBBCCC@CBBBBB?BB?BBB>?@BDC>BBB?BBDDD2BB?BA@ABCA@@;@<A@@>=A<@@BA@=@BAABCC?B?BCD=BBB?BBBBBCBABB@???BBBCCCB>><>?;>>>>@:>><>>>=@==<@
@ATNG8:03803:05492
GATGGTAGTATCTGCACACTCTGTCCAGAAGATCCAGGAACTCTAGAAGAATTCAGATTTTTATCACGAGAGTAAACGTAAAAAGAAGGTTTTACAAGACTCACGTTAACAATATTGCAGCAGTACGCACACAATCGAAGCGCAGTAAGGATGGCTAAGTGTAACTAGCAAGAATACCACGAAAGCAAGAAAATGAAGTACGCTATTAACTATTAACGTACCTGTCTCTTCCGAAACGAATGAGTACTATAGACTATCTGAGACGTACCATCGAATCCTCTTAGTCT
+
55<<7<=<55669@=>>===?>><;4555.5///)/;5;5768////)//696>=999;;?+/////99:33333(3394;;;)==:=;@@@165<7556@BBCCC@C=@@45075:90////==>B><<599;>>>@<@@??BBBB?B?@..)...)..-7:)/33833-3948:=6888;;23447====1<43.3?777;===5:39944.5:<<=>?;995@<;:03-399(339483338973339;=:::<<5//::///::6::998133/7;;8=<944
@ATNG8:03809:05488
GATGGTAGCATCATGCATATCTCACCAGAAGATCAGGAACTCTAGAAGAATTCAGATTTTTAACACGAGAGTAAACGTAAAAAGAAGTTTTTACAAGACTCACGTTAACAATATTGCAGCAGTACGCACACAATCGAAGCGCAGTAAGGATGGCTAGTGTAACTAGCAAGAATACCACGAAAGCAAGAAAAAGAAGTACGCTATTAACTATTAACGTACCTGTCTCTTCCGAAACGAATGAGTACCTCTCAGACGCTCGTCCTACCATCGAATCCTCTTAGTCT
+
CCCC@CCAABBDCBBBCCCCBCCBC?CDD?DCCC??=@?DBBDDBB=AA?B?BBCBBCCC1B>CBB???CCCDD=B@AADDD5BB@BBBBB5BCCBCCCCCCCCC@D@CB?BDC@CCBBBCBBCDDECBBBB?BD::8;BAAAAAA=B?B@@?@CCCCCCC@DCBBBB?BB?C@A=AA@@@;???;?DEEC/BA@CCCCABBCC7998>>>5;5;?BAB?BBBBABB>A?AEF>DCB?BBBBBCC?CCCAAACACCBBBB?<@@@<AA@??<AA;??@<=>;;:
@ATNG8:03810:05485
GATGGTAGCAGACGTGACAGAGCGCCAGAAGATCAGGAACTCTAGAAGAATTCAGATTTTTAATCACGAGAGTAAACGTAAAAAGAAGGTTTTACAAGTACTCACGTTAACAATATTGCAGCATTACGCACACAATCGAAGCGCAGTAAGGATGGCTAGTGTAACTAGCAAGAATACCACGAAGCAAGAAAAAGAAGTACGCTATTAACTATTAACGTACCTGTCTCTTCCGAAACGATGAGTACTGCGTCTCACTCTCGCCTACCATCGAATCCTCTTAGTCT
+
:<<=?=?B@=55555;;?;<ACC?=<>>?669>@//)/3//////61896:7;9998?>>)>*//-5-//69888/8344444$44.559::+9//)///::::<99.4.497@<=056556?<6:<///:7774;555.444999:;5:7:<<<?@@>:55:8BB@<;?498;<;<57777178::33333$33477//////63928=88376?:<>;<?;937;;6;2889/7555:8::::0//:97;8=:88>733,333.3898:59;6///1666..
@ATNG8:03811:05503
GATGGTAGCAGACGTGACAGAGCGCCAGAAGATCATGAACTCTAGAAGAATTCAGATTTTTAACACGAGAGTAAACGTAAAAAGAAGGTTTTACAAGACTCACGTTAACAACATTGCAGCAGTACGCACACAATCGAAGCGCAGTAAGGATGGCTAGTGTAACTAGCAAGAATACCACGAAAGCAAGAAAAAGAAGTACGCTATTAACTATTAACGTACCTGTCTCTTCCGAAACGAATGAGTACAGAGAGTACGATATGTCTACCATCGAATCCTCTTAGTCT
+
;::<@CAACBLJCBBBDCCCCCBBB@CCD?CBBBB9<;@CCFCEIDGCC?A@CCCBBBBB2A?ACBBBCBCCCB7AB::9:9*;?>@5999&9=96;C@CBBCDD@C@CC@CCD?CCCCB@AACBBBBBB@=6<>//*0@>;;???>??BBB?BBBBBBBB?CBBABB?BB?@>>6;:>==4;8818>>?@/@@=B888AAA>><>:>B??<?<AABBCACCBBBCB=A?BCC=CCC@BCBBBBBBBBAAACCCCBBAAA>?>BB?BBBBB?BB?>?>?BC>>>
@ATNG8:03811:05519
GATGGTAGCACGACACGACGATGTGTACTCATTCGTTTCGGAAGAGACAGGTACGTTAATAGTTAATAGCGTACTTCTTTTTCTTGCTTTCGTGGTATTCTTGCTAGTTACACTAGCCATCCTTACTGCGCTTCGATTGTGTGCGTACTGCTGCAATATTGTTAACGTGAGTCTTGTAAAACCTTCTTTTTACGTTTACTCTCGTGTTAAATATCTGAATTCTTCTAGAGTTCCTGATCTTCTGGACGACGCGCACTGACACTACCATCGAATCCTCTTAGTCT
+
787:=B@ABBEDCG696>>66:=@@BBBBCCC@B;::/<B@B@BBBBCBB@BBCBA?A?@@@A9B<@@BAAAA??;><99=+=@8?977(38897;=?;?@9000>>?:=ABBAAA@;??>:>;?>?::///6::@@7?==>BB@@>;::99------/599595???;;8===788=CC2>8>;@@AAB/>=99=-3-----699>188-8:>?@@@<@<AB7;;===<=:=;>>==;;5:88188:9;=>676///;95666606<:::3::3:<?<AAB@;
@ATNG8:03814:05499
GATGGTAGTGATACAGATCAGACACCAGAAGATCAGGAACTCTAGAAGAATTCAGATTTTTAACACGAGAGTAAACGTAAAAAGAAGGTTTTACAAGACTCACGTTACAATATTGCAGCAGTACGCACACAATCGAAGCGCAGTAAGGATGGCTAGTGTAACTAGCAAGAATGCCACGAAAGCCAAGAAAAAGAAGTACAGCTATTAACTATTAACGTACCTGTCTCTTCCGAAACGAATGAGTACAGAGAGTACGATATGTCTACCATCGAATCCTCTTAGT
+
55:=:>CCCCDDA<<BBB@=>>?==<@>?:=;99?;:>265;:873-7<4;4=?==8999)9699:=88:=?>>5<;44444$4;.4.5::+:==166;<<;;//)///)/7;)//655;;;=><;;;>6516==<8=?:77://)/4:795544999//)/7993403:6333,33337.33,3,3;=?=+=>7;87///::99,2,2555/5/59===;===><<<2524::2:4704;;;;=<=443:33333399888:3339=7./7.--(---0425
@ATNG8:03816:05503
GATGGTAGTATAGAGCTCTACATAGTACTCATTCGTTTCGGAAGAGACAGGTACGTTAATAGTTAATAGCGTACTTCTTTTTCTTGCTTTCGTGGTATTCTTGCTAGTTACACTAGCCATCCTTACTGCGCTTCGATTGTGTGCGTACTGCTGCAATATTGTTAACGTGAGTCTTGTAAAACCTTCTTTTTACGTTTACTCTCGTGTTAAAAATCTGAATTCTTCTAGAGTTCCTGATCTTCTGGCGCTCTGTCACGTCTGCTACCATCGAATCCTCTTAGTCT
+
CCBB?BBBCCDBBBBBGCCCCCCCDBCCEC9969>>?<@D@E@CACCCCC?BDCAA>A@BCBA>B?BBBBBBBAA>BBDDD3BB>B<<>8?@@A<??D?AA>>>>C?><>BBAAA@@:@@@;A:@@>>>;:;;???>:??@>>>===DCAA>@>@<?@>:@>9>=AAAAAAA??;?====5=:@988888(8><==5===888?>??;????/?;;;C=D<AA=BB>>>>><><@@A@??8;;A=AAA@@AAA>>@BA:::>>@@<@<<<A<AA:>>@=B@@>>
@ATNG8:03816:05504
GATGGTAGTGTCATATGAGAGTGTGTACTCATTCGTTTCGGAATAGACAGGTACGTTAATAGTTAATAGCTGTACTTCTTTTTCTTGCTTTCGTGGTATTCTTGCTAGTTACACTAGCCATCCTTACTGCGCTTCGATTGTGTGCGTACTGCTGCAATATTGTTAACGTGAGTCTTGTAAAACCTTCTTTTTACGTTTTACTCTCGTGTTAAAAATCTGAATTCTTCTAGAGTTCCTGATCTTCTGGAGATACACATGATACTCTACCATCGAATCCTCTTAGTCT
+
BBCCAMAA<B<<<>==BCCCDBAACCC@AA;;5944909:5;8==CDFCC?CCCC>?C?A@BCAK@CCC;;9@>99299999'4?:?><<6<=B>@CA=;9@-00/=>C?B????;B>?BAC@C?CBBCDCCGGICCC?BCBAAACBBBBBBBCBC<@;;7;@?C?CBBBBC@@?>;;>>>/<7;7:===A,><0000)0/:;<<5555.5;;;+@==>;<;8<@;A@ABC;;7;=A@AB@@=@@@@CCCCCBBCCAAABJDCBC@@?ABBBE?BB?B@@6:;BBC
@ATNG8:03817:05494
GATGGTAGTAGTACACTAGTCATACCAGAAGATCAGGAACTCTAGAAGAATTCAGATTTTTAACACGAGAGTAAACGTAAAAAGAAGGTTTTACAAGACTCACGTTAACAATATTGCAGCAGTACGCACACAATCGAAGCGCAGTAAGGATGGCTAGTGTAACTAGCAAGAATACCACGAAAGCAAGAAAAAGAAGTACGCTATTAACTATTAACGTACCTGTCTCTTCCGAAACGAATGAGTACATAGATATACGTATAGCTACCATCGAATCCTCTTAGTCT
+
@@@>@BAA@@00/<:@@@AA<CA@B?BDB?BA;;;;6;=BCAAA@A?AC@D@DDBDBBBB2A@BCBBDCCC@??<@BBEIHE3BB?C@DDC;CCC@CCCCBBBCD@C?BC@DDC?CCCCBBCCCDDCCCCCC?@?@@?;;;CCCBB?C@A;<:<BBCCCBB?BBCCAA>AC@BBB<??BCK<?@??AAABB2AC@BBAACC>;<,/,/:<<7=7=ACCB@DBB@??B@C?BBHGBAA>AABACBCEDC999BBBBB>>@C@????;>>>BC<@?=@>>;>A888
@ATNG8:03775:05522
GATGGTAGATACTCGCTGATACACCCAGAAGATCAGGAACTCTAGAAGAATTCAGATTTTTAACACGAGAGTAAACGTAAAAAGAAGGTTTTACAAGACTCACGTTAACAATATTGCAGCAGTACGCACACAATCGAAGCGCAGTAAGGATGGCTAGTGTAACTAGCAAGAATACCACGAAAGCAAGAAAAAAGAAGTACGCTATTAACTATTAACGTACCTGTCTCTTCCGAAACGAATGAGTACGTGTGACGTACGTGAGCTACCATCGAATCCTCTTAGTCT
+
CCC??CBBBCCCCBBBBBFCCBDDD=BCB?CCBBBB@B@BBAAAAB@CCACACAAACBBB3C?BBBBBAAC88828>=?@@A,AB?A?CCB9BBB@CCCCCCCBB?B@BB@BBB<BBA::;DCCDCCCCBBB@CCBC@BBBCBCBA?D@CBB@BBBBCCDD@A?@BBB?@@;@>=9==999,7<=99999:9%9><>979CBB>>=A=@>@A<@<@ACCB?BB@@@CD@C=ABA<CCC=??BBCCBBBCCBBBBCCAA@BBBBBBB?BABBC@BB@AA@;@@@>>
@ATNG8:03776:05567
GATGGTAGAGAGAGCTCTCTCATCGTACTCATTCGTTTCGGAAGAGACAGGTACGTTAATAGTTAATAGCGTACTTCTTTTTCTTGCTTCGCGGTATTCTTGCTAGTTACACTAGCCATCCTTACTGCGCTTCGATTGTGTGCGTACTGCTGCAATATTGTTAACGTGAGTCTTGTAAAACCTTCTTTTTACGTTTACTCTCGTGTTAAAATCTGATTCTTCTAGAGTTCCTGATCTTCTGGGCAGACTCTCACACGCCTACCATTCGAATCCTCTTAGTCT
+
7:78;>@AABBAACD;96<>B>CCCA@@BB;<2<@A=5=B5;4;BAAB@@>@BBBC@D@C9::;@7:C?@?CBBB?BBBBB3AA?@??<>A?@<?@?;==3::978849:<<=@AB?>=>:=6<>=======D??><A===887===@BB>>>>;==86;;*/*/56<AAADC88:;AA1?7:7:AAAA/AAAAA:@@@778>;<<0887)899///59:6:AA@;;;=@=@@D@==8====4====???>>>BB@;616:<7//+/9959959;616@=77
@ATNG8:03778:05530
GATGGTAGTGCGTGAGAGAGAGACCCAGAAGATCAGGAACTCTAGAAGAATTCAGATTTTTAACACGAGAGTAAACGTAAAAAGAAGGTTTTACAAGACTCACGTTAACAATATTGCAGCAGTACGCACACAATCGAAGCGCAGTAAGGATGGCTAGTGTAACTAGCAAGAATACCACGAAAGCAAGAAAAAGAAGTACGCTATTAACTATTAACGTACCTGTCTCTTCCGAAACGAATGAGTACTATAGACTATCTGAGACTACCATCGAATCCTCTTAGTCT
+
5>>>?CDCBBBCCCBBBCCCCCCBB>CCCADDDCBB@BADCCCAAC>CC?B>AABBBCCC3C?CBBBBBABACD>AABCCCC5BB>A<AAA9@CC@CCCCCCCBB@C@BB?BBC?CCBBBCBBBCCCEECCC@CBAA>ABBACBBB?CBCBC@BBBBBCCC@CCCBBB@BB?BBA?AA99929>>;@@@AA2AB?BBAABBCCC?B?B?@@7;7;A@@@@BB@@@@@:@@;;;6;AA>BBBCCCCBACABBBBABCCDCCCCCBB?CAAAC?DC?<==>BB@??
@ATNG8:03780:05523
GATGGTAGTATATCGCGTCGCTATCCAGAAGATCAGGAACTCTAGAAGAATTCAGATTTTTAACACGAGAGTAAACGTAAAAAGAAGGTTTTACAAGACTCACGTTAACAATATTGCAGCAGTACGCACACAATCGAAGCGCAGTAAGGATGGCTAGTGTAACTAGCAAGAATACCACGAAAGCAAGAAAAAGAAGTACGCTATTAACTATTAACGTACCTGTCTCTTCCGAAACGAATGAGTACTATAGACTATCTGAGACTACCATCGAATCCTCTTAGTCT
+
>8::5><5:5;:=<<<>=;;;=6655;:=8;;;BBB?B?BCB;;9C65505049<99==='8.44995@??977*87:=999):=:?:>>>7;@C@CCCIHHGCC?A=;;69<=7@@:555;=<>CCBCC?@;@;9;;@?@C@?@A=B>ABA=@@ACAAAB?BBB??@???:??>8>>===6999877899(9939???AA@881919>>>=@188@@@<@@ABCBB?A<89:/8>>187?@BBBBBAA@>>=??A?>::<<::::@@@BB?BB=BBB?@A@88
@ATNG8:03792:05569
GATGGTAGACACGTGTGCTCTCTCGTACTCATTCGTTTCGGAAGAGACAGGTACGTTAATAGTTAATAGCGTACTTCTTTTTCTTGCTTTCGTGGTATTCTTGCTAGTTACACTAGCCATCCTTACTGCGCTTCGATTGTGTGCGTACTGCTGCAATATTGTTAACGTGAGTCTTGTAAAACCTTCTTTTTACGTTTACTCTCGTGTTAAAAATCTGAATTCTTCTAGAAGTCCTGATCTTCTGGTCTACTACACTGTACTCTACCATCGAATCCTCTTAGTCT
+
5>>>ACBABBCBB=CA@ACCCCCBCECBCF:98:BBA=BB?B?C@DBBBB?BBAAB=A=AAAA8A<A::9A@;;>498333$3749733(399:7;:=58>0//9;8=:=BBBBB@A=>>>=?<?@;;;??@<??BB8;;>>>?>A=;;;????@<>>A;?@6;5;;?>??@@A;:::<<1;9>19::::*:<776.66///////>;@@@@*;555>5<59:36=<//*/6639><==>7::@<;;;AAAAB>>=A@@@AA@@@<???>>8=>9<=><@@@@@
@ATNG8:03794:05533
GATGGTAGACATATCGTACTCTCTGTACTCATTCGTTTCGGAAGAGACAGGTACGTTAATAGTTAATAGCGTACTTCTTTTTCTTGCTTTCGTGGTATTCTTGCTAGTTACACTAGCCATCCTTACTGCGCTTCGATTGTGTGCGTACTGCTGCAATATTGTTAACGTGAGTCTTGTAAAACCTTCTTTTTACGTTTACTCTCGTGTTAAAATCTGAATTCTTCTAGAGTTCCTGATCTTCTTGGCGCTCTGTCACGTCTGCTCCATCGAATCCTCTTAGTCT
+
44448>>>DBBBCCBBBBBAAAAABCDCCB;:5;<;;)9?;@@DCCEEBB<?>@99-7179>A>B@BAAACBABB>?>:::)=<8>:99,7AAA>BAA=AC<999CCC@BC??;:;?;>>>=A<??@=====8==<=188>=======<====<<4:8817:4:1:7=<<@A66529;=A27295<<<==/>>;:@2::</////9<1888)6<==>9>;:;7;AAAAAA<B=@?;;;=8;;577;----77=:=;;;888=::5:==;;5::;A?<7<;///
@ATNG8:03799:05539
GATGGTAGTATCTGCACACTCTGTCCAGAAGATCAGGAACTCTAGAAGAATTCAGATTTTTTAACACGAGAGTAAAACGTAAAAAAGAAGGTTTTTACAAGACTCACGTTAACAATATTGCAGCAGTACGCACACAATCGAAGCGCAGTAAGGATGGCTAGTGTAACTAGCAAGAATACCACGAAAGCAAGAAAAAGAAGTACGCTATTAACTATTAACGTACCTGTCTCTTCCGAAACGAATGAGTACTGTATCTATGTGTGCGCTACCATCGAATCCTCTTAGTCT
+
?;;=@CBBCCDCCBBBBBCCCCGCFACBA?ADB@A@?@?CCCBBBA@@@6;6;@FGEDDDD'@<@BBBAC??9899(8;@@@??>%9924.5555$5::6=>C>EDCAA?A@BB?C;;8;BB@A@DEDBBBCCBBB@A@;;6<AAABBBB?B@C@@?@@ADCCBB?BCCBBB@BB?BBB<??CBD=???>ABBBB3BB?BBBBBBBBB?C?@?@@<@<@ABBB@@@ABBBB@C?AAC>CBB?BBCCAAACCCCBB?>?@AA@ABBBCED?DDABB===9;;:6<A@??
@ATNG8:03806:05524
GATGGTAGTGTGTCTCTGAGAGTAGTACTCATTCGTTTCGGAAGAGACAGGTACGTTAATAGTTAATAGCGTACTTCTTTTTCTTGCTTTCGTGGTATTCTTGCTAGTTACACTAGCCATCCTTACTGCGCTTCGATTGTGTGCGTACTGCTGCAATATTGTTAACGTGAGTCTTGTAAAACCTTCTTTTTACGTTTACTCTCGTGTTAAAAATCTGAATTCTTCTAGAGTTCCTGATCTTCTGGGATGTGTGCGCAGTGCCTACCATCGAATCCTCTTAGTCT
+
:;:;;?AADC@@ADDDCBBCECCBBBCCDCCC?BBBB>BC?C?CCCDDCD?BBBDD?E?CCCC?C?CCCCCBCCDACCCCC5BC@FBBC>BBBD@CGGFCC@CCBFCC@BECCCCCCACCC@C@CBBEBCCC@CCCD?BBBBCCCCBCCCCBBBB?CDD?CC?C?BBCCCBBAC@CCCDD;C@C@@@>>>0>CCED=BBDBBBDAA@;@@?@0@ABCCACACC@CCCCBBB@C@DGCCCC@BBCD=B:::ACCCCBBBBBDACCC@BBBBB?BD@AAA@CCBAA
@ATNG8:03813:05559
GATGGTAGCTATACGTATATCTATGTACTCATTCGTTTCGGAAGAGACAGGTACGTTAATAGTTAATAGCGTACTTCTTTTTCTTGCTTTCGTGGTATTCTTGCTAGTTACACTAGCCATCCTTACTGCGCTTCGATTGTGTGCGTACTGCTGCAATATTGTTAACGTGAGTCTTGTAAAACCTTCTTTTTACGTTTACTCTCGTGTTAAAAATCTGAATTCTTCTAGAGTTCCTGATCTTCTGGTATGACTAGTGTACTACTACCATCGAATCCTCTTAGTCT
+
@ABB@CBBBDBBBDBBCCCDFEDCCCCCCCCBACCCC>CC@D@BBBBDCC?CDDBB?B?BBBD@C?BACCCCCDC??????.>B>BBAD=CCA?=AAC?BB<@@BBBB?@?AAAA??<AAA;=7=?>>>>>@:@AAA:><<>>>>>AAAAA=>>B=>>>;@A=A:?>AABB@==9=@@DD5B<B=?????/?<99:*//////;::?<???@.>B?@@<@<@@;@@@B@@@<B;>>@@@A7;;@=>>>==>ABBAAABB??>>AA=CCAAA;A?;555;AA888
@ATNG8:03818:05555
GATGGTAGCGCACACATAGATACAGTACTCATTCGTTTCGGAAGAGACAGGTACGTTAATAGTTAATAGCGTACTTCTTTTTCTTGCTTTCGTGGTATTCTTGCTAGTTACACTAGCCATCCTTACTGCGCTTCGATTGTGTGCGTACTGCTGCAATATTGTTAACGTGAGTCTTGTAAAACCTTCTTTTTACGTTTACTCTCGTGTTAAAAATCTGAATTCTTCTAGAGTTCCTGATCTTCTGGAGATACACATGATACTCTACCATCGAATCCTCTTAGTCT
+
@<>>@CBBBCDCCCCCBBCCCDBBBBCCCCBC?B??@;@A=B@CCCCEEF@CECCC@D@DDDD?B?CCCCBBCCC?CDDDD3BC@BABB=BCBC@BBB>BC?ABBCCC@CCCCCCEC?BBB?D@DDCCBBCC>BBCC@CBCCDCCCBCCDDBBBC?CBB?CD?B?BBDDDCCBB@BBCBB;A=B=>@=>=,>AABC>BBCCCCCBBC@CCCC5CBCBB@CACC?BBCDCCC@C@DBBBBC@CBB@CCBBBCCDBBBBCCCCCCCC?B?>?C@AA=ABB>BCB@@
@ATNG8:03776:05598
GATGGTAGTGTGTCTCTGAGAGTAGTACTCATTCGTTTCGGAAGAGACAGGTACGTTAATAGTTAATAGCGTACTTCTTTTTCTTGCTTTCGTGGTATTCTTGCTAGTTACACTAGCCATCCTTACTGCGCTTCGATTGTGTGCGTACTGCTGCAATATTGTTAACGTGAGTCTTGTAAAACCTTCTTTTTACGTTTACTCTCGTGTTAAAAATCTGAATTCTTCTAGAGTTCCTGATCTTCTGGTATGACTAGTGTACTACTACCATCGAATCCTCTTAGTCT
+
::<=>BBBBCBCEGCCAAABBBBBBCCBBB;;6;@@@;BC?C?CD<;;CC?BBBBFADACCBB@B@BBAAABBAA?AACCC1CB?BCCD>BBCC>@@E?CGABAACCC@CCECCABB@BBBBC@CCCCBCCC?CBBB@BCDCICBBABBBCE@@A@BBB@DC@C@AACCCCCDD@CBCBB:B>B>@@@@@,?C;;:6;@@ABBCCCA>BBBB2BBBBE@EACC@CCBBBCDGD@BBBCCB?CBB@BBBCBBCDCCCCCCCCBBAA=ABCBB@CB@@@@=@@CBA
@ATNG8:03778:05616
GATGGTAGTATAGAGCTCTACATAGTACTCATTCGTTTCGGAAGAGACAGGTACGTTAATAGTTAATAGCGTACTTCTTTTTCTTGCTTTCGTGGTATTCTTGCTAGCTACACTAGCCATCCTTACTGCGCTTCGATTGTGTGCGTACTGCTGCAATATTGTTAACGTGAGTCTTGTAAAACCTTCTTTTTTACGTTTACTCTCGTTGTTAAAAATCTGAATTCTTACTAGAGTTCTGATCTTCTGGTATACACACTCGCTCGCTACCATCGAATCCTCTTAGTCT
+
::8:>@BB@A:;9BCCCCCCECCCDCCBCC;;7;AAA0;;2929?>>?BBAABACC@C?BBBD?A@DCBBBCCCD?BBBBB3BB@CBBA=ABBB?BB=;00)00/88888==:=??=:?AA=C:99:;35//(.5..(.55555777:@>@658=78778=B8>:>;;::675A8:;=>>2>7<69999:9%:>8992866/----)-86;<99)8>877(/(.8(./65???@:@@=89//,/667=A=99///8;=;;;==?A;;57::7716@9==@<BD???
@ATNG8:03779:05574
GATGGTAGTATATCGCGTCGCTATCCAGAAGATCAGGAACTCTAGAAGAATTCAGATTTTTAACACGAGAGTAAACGTAAAAAGAAGGTTTTACAAGACTCACGTTAACAATATTGCAGCAGTACGCACACAATCGAAGCGCAGTAAGGATGGCTAGTGTAACTAGCAAGAATACCACGAAAGCAAGAAAAAGAAGTACGCTATTAACTATTAACGTACCTGTCTCTTCCGAAACGAATGAGTACATAGATATACGTATAGCTACCATCGAATCCTCTTAGTCT
+
/::<;???BBBBCCCCCCCC?BCC?<?=B;CCBCBB>B;>>A000@;>?<@;AAA?>@@@*;4;ABBCCBABAA9>=;;;;;';:::.555&5>>9>CCCBBBCB@BABB?ACD@CCCBBBCCCCCDCA@@B@BBBC@CCAABACC7::;BB@CCCBBBCB?:::AAA?AA<A?>9>>BCC>B?@;9::99(9A@@???BBABB7:8;??@<@=??BDC@CCCAAAB?B@BEF>BBB?AA???@FDBAACCCBBBB@@===<<<<8<<=AA<>>=A@A;>>;;;
@ATNG8:03780:05603
GATGGTAGAGTATCATGTGTATCTCCAGAAGATCAGGAACTCTAGAAGAATTCAGATTTTTAACACGAGAGTAAACGTAAAAAGAAGGTTTTACAGACTCACGTTAACAATATTGCAGCAGTACGCACACAATCGAAGCTCAGTAAGGATGGCTAGTGTAACTAGCAAGAATACCACGAAAGCAAGAAAAAGATGTACGCTATTAACTATTAACGTACCTGTCTCTTCCGAAACGAATGAGTACTACTCTCAGAGACACACTACCATCGGAATCTCTTAGTCT
+
444406>>?DDBB@A;:;<<<<>;99999.4:::<>9<9<>;>:=?;;925.4>:99:99(9.55:<;555555)5555555$558;)///&//////7:=;:838343-38;-45<<=??@CBBCCCAA?=@@::7:@B@BB=A<A=A5515<<<===?9==>5549771388276///(///(/899:+989999877955.55595915.5:955.5;;9=;=0505:>1=44.488:<:9:9:==>>585====;<<=<:489--(-(----6265555
@ATNG8:03782:05614
GATGGTAGCGAGCGAGTGTGTATACCAGAAGATCAGGAACTCTAGAAGAATTCAGATTTTTAACACGAGAGTAAACGTAAAAAGAAGGTTTTACAAGACTCACGTTAACAATATTGCAGCAGTACGCACACAATCGAAGCGCAGTAAGGATGGCTAGTGTAACTAGCAAGAATACCACGAAAGCAAGAAAAAGAAGTACGCTATTAACTATTAACGTACCTGTCTCTTCCGAAACGAATGAGTACTGCGTCTCACTCTCGCCTATCGAATCCTCTTAGTCT
+
CDCC=BCDCCC99;BCDGDDDCBBC@CFHACBBBA@>@;CC>CCCB?BB?B?BCC@AA@@1@?BBCCCCCDCCC>CCBCCCC5CC?B;@@@9ADDADCCCBBBB@@C@CC@DBB?BBBBACCCCCCCCCCCC@CCBB>A@@CCEED?B>BAA;ABCBBCBC@CCCCCA@CD@CBA>@ACCC=???>ADCCC3BB@B999BBBBB?B?BBBB?B?BBCCC@BCBAACC@C@CCC=CCC?BBCCCBBBBBBBBBCBBBCCCCB>BBCCBB@BB@BCA?BC@??
@ATNG8:03786:05612
GATGGTAGAGAGACTGTAGCGCACCCAGAAGATCAGGAACTCTAGAAGAATTCAGATTTTTAACACGAGAGTAAACGTAAAAAGAAGGTTTTACAAGACTCACGTTAACAATATTGCAGCAGTACGCACACAATCGAAGCGCAGTAAGGATGGCTAGTGTAACTAGCAAGAATACCACGAAAGCAAGAAAAAAGAAGTACGCTATTAACTATTACGTACCTGTCTCTTCCGAAACGAATGAGTACGATGAGAGAGCTCTCTCTACCATCGAATCCTCTTAGTCT
+
:<<>@BBBCCBBCCAABDCCCCCBG>BBB@DCDCBC@BABBC@;:;@?>6?9BA??====.717ABBBBBBAAA=BBBBA??+9944.555&5@=?CCCCCBBBA=A?AA=ABB8;<BA@ACEFF=;=CCBC>BBBB?BBBBBBBA=B=A;;7;ABBBDCC@CCDDBB=?@?999599??<5>::3:9:9:9%9<8:A<A==BBA9<988:=;@@>BBB?CCBBBCD@C?CCC>???=?AABEBAABCBBBBAAACAA?;988;=8=>AA@=A@<;;;<@>>==
@ATNG8:03789:05602
GATGGTAGGTGCACATGAGTGTATCCAGAAGATCAGGAACTCTAGAAGAATTCAGATTTTTAACACGAGAGTAAACGTAAAAGAAGGTTTTACAAGACTCACGTTAACAATATTGCAGCAGTACGCACACAATCGAAAGCGCAGTAAGGATGGCTAGTGTAACTAGCAAGAATACCACGAAAGCAAGAAAAAGAAGTACGCTATTAACTATTAACGTACCTGTCTCTTCCGAAACGAATGAGTACGATGAGAGAGCTCTCTCTACCATCGAATCCTCTTAGTCT
+
<<==@B@A>@BC@@@BA>;;;>>=@9@BB@DAAC;:8;?B;;<@BA?A@=@?BBBBAAAA0@?@000=AAAABB9;99955'594=.555&554.5999<<>>>:>8:>:899=@B??@BBBBBBBACBA>;0////)-555----(-3::>7;;?=<<=C:>BBC??944-4;;0339::2999133333$3718=::@BBBB<A<@@>>6723-...688===<<8<8<<=5=::55559=<;@<?;=BBBCCEB?99999=<8<99899:937::499:;9
@ATNG8:03789:05612
GATGGTAGCACGACACGACGATGTGTACTCATTCGTTTCGGAAGAGACAGGTACGTTAATAGTTAATAGCGTACTTCTTTTTCTTGCTTTCGTGGTATTCTTGCTAGTTACACTAGCCATCCTTACTGCGCTTCGATTGTGTGCGTACTGCTGCAATATTGTTAACGTGAGTCTTGTAAAACCTTCTTTTTACGTTTACTCTCGTGTTAAAAATCTGAATTCTTCTAGAGTTCCTGATCTTCTGGCTCTCGTAGACAGATACTACCATCGAATCCCTCTTAGTCT
+
:>>>?BABDCC?;@BBBCBBAIDBCBBCCCBB?BCCJ?BB@CABBBCCDD@CBBBC@D?AACC@C?BBCCCDDBC@BBBAB2AC?C???:?BBB@BBA?AA599?CDF?AACBBBBB?BBA=A;>>>@@@AD=@@@@;>>?>>>==>AAAA===A=<<<=AA<@<???@@@@>>:>BBBB5B<A:88887(8=///)//;///;99>18887(2==<A<A<@@<@AB@;;;9=9=?AAAA;>>A=AAA===@@@@B???@@@@=<9:::==988718>>9;:;77
@ATNG8:03797:05618
GATGGTAGCGCACACATAGATACAGTACTCATTCGTTTCGGAAGAGACAGGTACGTTAATAGTTAATAGCATACTTCTTTTTCTTGCTTTCGTGGTATTCTTGCTAGTTACACTAGCCATCCTTACTGCGCTTCGATTGTGTGCGTACTGCTGCAATATTGTTAACGTGAGTCTTGTAAAACCTTCTTTTTACGTTTACTCTCGTGTTAAAAATCTTAATTCTTCTAGAGTTCCTGATCTTCTGGGATGTGTGCGCAGTGCCTACCATCGAATCCTCTTAGTCT
+
A89:7:::=@BABDCAB<;<@:95;;>;:=00,09>;8@D?C@CCCEECB@BCCCC?CGCCCB?B@CCCGDCB@A=AAA@@0;;99CBC=B@@@<@AC?AA99:>AAC@BBBCCIIG?BBB>B>BCCCBBCC@CCCC@BABACCCCDFCBB:;:C@CCC@AA?A?BBBA@@ECC@CDDDD;C?D@@@@@@0@ABAB=B@@@CCBAA@5<;<;*;<;5;@D@;;<;CCCBDD@C?CABBEF@BBBB;B;;;A@@AA@@ABBBAHCC@CGBBC@BB?BBB@CCC::
@ATNG8:03799:05612
GATGGTAGAGAGACTGTAGCGCACCCAGAAGATCAGGAACTCTAGAAGAATTCAGATTTTTAACACGAGAGTAAACGTAAAAAGAAGGTTTTACAAGACTCACGTTAACAATATTGCAGCAGTACGCACACAATCGAAGCGCAGTAAGGATGGCTAGTGTAACTAGCAAGAATACCACGAAAGCAAGAAAAAGAAGTACGCTATTAACTATTAACGTACCTGTCTCTTCCGAAACGAATGAGTACGTGTGCGACGTGTCTCCTACCATCGAATCCTCTTAGTCT
+
95AA9BCBCG@@@CBBBECCCCBBB=BBB?BCBCCC@B@BBAAACC@BB?B?BDAABDCC197:AA@@@@?:99,:>@@@==+=?;@9===2<@@>BAAABCC@A?AADD?CBB>BAAABBCCCHGFCDCCB@BCCC?BACEEDAA>B?B@@<@ABBBAAA@CBBBCC?BB?@AA@BBAA@:@??;99::9(9@=AAAADC@@?=B=B>;;5;8=>B@@?@CCCBBA?C?AAD>BBB?BBCBBBBBBBCBBBBBBBBB@@@<@@@<AA@@@<>><;;:=@@>>>
@ATNG8:03803:05599
GATGGTAGCGCGACGAGCGTAGACCCAGAAGATCAGGAACTCTAGAAGAATTCAGATTTTTAACACGAGAGTAAACGTAAAAAGAAGGTTTTACAAGACTCACGTTAACAATATTGCAGCAGTACGCACACAATCGAAGCGCAGTAAGGATGGCTAGTGTAACTAGCAAGAATACCACGAAAGCAAGAAAAAAGAAGTACGCTATTAACTATTAACGTACCTGTCTCTTCCGAAACGAATGAGTACTGCGTCTCACTCTCGCCTACCATCGAATCCTCTTAGTCC
+
>:<>;>CDCCBCCBAAACCDBCCBC>BCA?BBBCCC@C?AABBBBDADD>A>ABBBCDDD2A>ABBBCCCCCCE???@BA@A0@@=@?CGE9BBCACCFCBBBCC@C?BB?BBD?CCCDBBBBCCCCCCBBB@C@;;:;BCCCCBB?C@B@@?ACEEDABA@DCD999?BB?BBB>AABBB>@>>;99:999%9?<<979BAA?>;<;=<>>:A<@BCCCACDBCBBA@C@BBE>B??=?BBCCDBAAABCCCCCBBBBECD?BCCACCBCC@BB@BCB?BBBB@
@ATNG8:03803:05601
GATGGTAGTGTCAGTGCGCGTCGTCCAGAAGATCAGGAACTCTAGAAGAATTCAGATTTTTAACACGAGAGTAAACGTAAAAAGAAGGTTTTACAAGACTCACGTTAACAATATTGCAGCAGTACGCACACAATCGAAGCGCAGTAAGGATGGCTAGTGTAACTAGCAAGAATACCACGAAAGCAAGAAAAAAGAAGTACGCTATTAAACTATTAACGTACCTGTCTCTTCCGAAACGAATGAGTACTACTCTCAGAGACACACTACCATCGAATCCTCTTAGTCT
+
A>>?<@?@?ACDCAA@BBBABBCKEADDD?AABBAA=B?ACB@@@A<@@?@?AAAA@>>>,>8=?<885<<:::3334::::'44.54999+9:=6;;>><999979?BB@BBB?@@@@@@BBAAADCBCCC@CB@@=@AAABB@?=@?C@@?AEBBBBBA=@?BBBC@BB?BCC>?@AAB<@??;9999::%9>;>BBBBBA@;168(88:8/505:999<@@??@CB==979938?A?BBBBBAAABBBBCCCCAAACBB???CGA?>>>=8=A189818ABBB
@ATNG8:03803:05619
GATGGTAGGCGACATACATACGCGCCAGAAGATCAGGAACTCTAGAAGAATTCAGATTTTTAACACGAGAGTAAACGTAAAAAGAAGGTTTTACAAGACTCACGTTAACAATATTGCAGCAGTACGCACACAATCGAAGCGCAGTAAGGATGGCTAGTGTAACTAGCAAGAATACCACGAAGCAAGAAAAAAGAAGTACGCTATTAACTATTAACGTACCTGTCTCTTCCGAAACGAATGAGTACTGCGTCTCACTCTCGCCTACCATCGAATCCTCTTAGTCT
+
>>5666==8>666====66664445.55;8=:<<66169<B@@@CA@B>9=9<?<<<:<<$5.5;;<==<666:1:545:::$557<9>>>0<;9499<<<<>;;5;=??;@CC=<<==AA=>==AA@:::B>@CBB?BBBB99;D?B@C;;6;:9<AB??<?BBAAA@CC?:::399993777/777777#7;6:888=<:@;5878<:>5?>B>CBDACBBAA@C5<5;@?8>??9:::==?ABBBBAA@CB@@@BBBC@BA@,000/>6<<9<??9899>?
@ATNG8:03805:05598
GATGGTAGTGTCAGTGCGCGTCGTCCAGAAGATCAGGAACTCTAGAAGAATTCAGATTTTTAACACGAGAGTAAACGTAAAAAGAAGGTTTTACAAGACTCACGTTAACAATATTGCAGCAGTACGCACACAATCGAAGCGCAGTAAGGATGGCTAGTGTAATTAGCAAGAATACCACGAAAGCAAGAAAAAGAAGTACGCTATTAACTATTAACGTACCTGTCTCTTCCGAAACGAATGAGTACACATCGTCGTGTCGTGCTACCATCGAATCCTCTTAGTCT
+
DCC>?CABBCCAABCCDBBCCCCBB?BAB=AB;;;CAD@CBHBBBC@DD@C@CB???BBB3A?BBBBCCAB???5==;;;;;*;?<@?CBC<CBB?BCAB@BB;;8;?BB?BBB?BCBBBBBBCGCCCBBBB@CCCC@ABCCDCCC?C?BBC@BBBAABAA=@>?CCC@BB?BBB@BBBBC=??>9:::99(:=:?ACCCBBEF?A?BDBB@C?BBBBB@DBBB@AA@B>AAD<ABC@CCCBBCBABCCCCCCDCBBCCCBBBBB@BBCBB?BC@???>BBAAA
@ATNG8:03807:05584
GATGGTAGTACATGATAGACGACACCAGAAGATCAGGAACTCTAGAAGAATTCAGATTTTTAACACGAGAGTAAACGTAAAAAGAAGGTTTTACAAGACTCACGTTAACAATATTGCAGCAGTACGCACACAATCGAAGCGCAGTAAGGATGGCTAGTGTAACTAGCAAGAATACCACGAAAGCAAGAAAAAGAAGTACGCTATTAACTATTAACGTACCTGTCTCTTCCGAAACGAATGAGTACGATGAGAGAGCTCTCTCTACCATCGAATCCTCTTAGTCT
+
BCBB@ECDCBBBCECCCBBBCDDDB>BBB@BDCBBB=A=@BBCDCC@BB?B=AABBBCBC5CACCCCCCCCCCC>C@A@EEE5CB?C>BBB9BEC>BB;;;@@DD@C?CC@DBC@CBAAADBBBCCCDCCBC?CG::9;BBCFDCC?CAEBA<ACC@AADC@CCCCCC?CC@??@?A@:::/8>=:<<=<?.?C?BBCCBBBBB?B?BBDC>A<ABAAA@CBBBCCD@D?BBC=CCC?CBBBCDCBA>>>C@@ABBCBAA>>989=A???D@CB<=>>;?==>>
@ATNG8:03815:05571
GATGGTAGACATATCGTACTCTCTGTACTCATTCGTTTCGGAAGAGACAGGTACGTTAATAGTTAATAGCGTACTTCTTTTTCTTGCTTTCGTGGTATTCTTGCTAGTTACACTAGCCATCCTTACTGCGCTTCGATTGTGTGCGTACTGCTGCAATATTGTTAACGTGAGTCTTGTAAAACCTTCTTTTTACGTTTACTCTCGTGTTAAAAATCTGAATTCCTCTAGAGTTCCTGATCTTCTGGGTCTACGCTCGTCTCGCTACCATTCGAATCCTCTTAGTCT
+
CCCC@ABCCAAACEBBBCCBBAAABBBBBCA@?ACCD>CC@C?BAAAAAB?CAABB?B?BBAC?C?AAAAAACCC?AAAAA/CC?C7772::99?FFC?BA<???ABA?BBBAA==>;CCC495;AA??999:@@AA:>>>=;;;>@@@@C>>>><??@<?B<@;>>AAAA@@@<???BB5A=A<<<<<<.<?;;<1<76///<::>=@BBB/A>=?D=D;@:?>A???AA;A<A@>>>><AAAA:AAAA===>@??@?>?>9996//+/<<77=4<//)/666;
@ATNG8:03770:05664
GATGGTAGAGTACAGTGTAGTAGACCAGAAGATCAGGAACTCTAGAAGAATTCAGATTTTTAACACGAGAGTAAACGTAAAAAGAAGGTTTTACAAGACTCACGTTAACAATATTGCAGCAGTACGCACACAATCGAAGCGCAGTAAGGATGGCTAGTGTAACTAGCAAGAATACCACGAAAGCAAGAAAAAAGAAGTACGCTATTAACTATTAACGTACCTGTCTCTTCCGAAACGAATGAGTACGATGAGAGAGCTCTCTCTAATCGAATCCTCTTAGTCT
+
BCEG?CBBBBBBBBC@A@CCCBA@A?BBC@CCCCBB?B?BBBBCBC@CC=A@AA?88777):<@ABBBBBC99828=9;;;;*;A@C?CBC;BBGACCCCCBB;::;@CC@GBB?BCC@AADCCCBBADBBC@DCAB@BBCCCCAA>B?CCC?BBCCCCCC@AAABBB?BB=@@@399@@@9@==9:99999%9@<9979CCBB><A<AAAA;@<@@CCC@CEBAAAC@C?BAC>BCC>AABAAAAAABAACBBBBBB>@;=BAA=@A??;?A:>>><AB??@
@ATNG8:03771:05633
GATGGTAGGCGACATACATACGCGCCAGAAGATCAGGAACTCTAGAAGAATTCAGATTTTTAACACGAGAGTAAACGTAAAAAGAAGGTTTTACAAGACTCACGTTAACAATATTGCAGCAGTACGCACACAATCGAAGCGCAGTAAGGATGGCTAGTGTAACTAGCAAGAATACCACGAAAGCAAGAAAAAGAAGTACGCTATTAACTATTAACGTACCTGTCTCTTCCGAAACGAATGAGTACGATGAGAGAGCTCTCTCTACCATCGAATCCTCTTAGTCT
+
<>=>@C@>;>0//;;;:DFG;;;BB=@@B@=<??99499C@@?;DD:==:B?BBDDDDDD5D@BBBBCDAABDB;AA;;;;;$9>999;;9+9@<7;@<BBBB;;6;@<;7<AA=@AABCBEBB;;;BBCCJACBBB@B@@@BBAB>B?C;;7;BBBCB@@?@BCECC@CC?;::399999/9<=999::9(9;5;737>;>;<9=:<<>?8?:98;@A=B@@@AAC?B?BCD;?@A=@@AABABBE;::BBCAAABBBA???AA=ABA@A>=B=;;:<AAAA>
@ATNG8:03781:05648
GATGGTAGTATATCGCGTCGCTATCCAGAAGATCAGGAACTCTAGAAGAATTCAGATTTTTAACACGAGAGTATACGTAAAAAGAAGGTTTTACAAGACTTACGTTAACAATATTGCAGCAGTACGCACACAATCGAAGCGCAGTAAGGATGGCTAGTGTAACTAGCAAGAATACCACGAAAGCAAGAAAAAGAATTACGCTATTAACTATTAACGTACCTGTCTCTTCCGAAACGAATGAGTACACACTCTCATATGACACTACCATCGAATCCTCTTAGTCT
+
;A<=?AEDCBBBBCDDCCCCCCCCC@DBB@BCDCCC@CBCFCA@AC@CC?C@CC@@@BBB5C?BBBBACDDD@BB??99:::):?=B?BBB:BAC?BBBB?BB??=@?CC@BBB@BBBBACCCDAA@BBBBB>AAAC@BBBAAACC>@?B>=:>CBBB@BB?BB>>=<;>?;>>B<>>>>>1;::478888(895:8<><;///7<7::=@=A>@>>?A;@??>>>@;?;??>7>==4;>>;89<///.5555==???ACCAAAB?CBBAA>AD?@AB>AABBC
@ATNG8:03786:05639
GATGGTAGATACTCGCTGATACACCCAGAAGATCAGGAACTCTAAGAAGAATTCAGATTTTTAACACGAGAGTAAACGTAAAAAGAAGGTTTTACAAGACTCACGTTAACAATATTGCAGCAGTACGCACACAATCGAAGCGCAGTAAGGATGGCTAGTGTAACTAGCAAGAATACCACGAAAGCAAGAAAAAGAAGTACGCTATTAACTATTAACGTACCTGTCTCTTCCGAAACGAATGAGTACTACTCTCAGAGACACACTACCATCGAATCCTCTTAGTCT
+
<<==9B<AAA;>@CDAABCCBCCBC>CBCACCCC;;8;?==>00+0=:==<A<AABBBEKE2A>AABA??=@;;;50/0<9::+::5<.555&59999CAAABACC@C?CC@CDF?AA@@ADBBCCAAABCBB?CDDC@BDDCBBBB?B?BBB?BCCCCDBB?BBCBCBACC?BAA=A>>=>6>>?8>>@@@/AA?BCCBBBDAA7;7;>?>8=8=>A<;7;@@@BBC=A=???8=9959BBECCCCBBAAABBBCCBBAACCCAC:>>ABB=@?:>8818?AA:
@ATNG8:03788:05641
GATGGTAGTGTCATATGAGAGTGTGTACTCATTCGTTTCGGAAGAGACAGGTACGTTAATAGTTAATAGCGTACTTCTTTTTCTTGCTTTCGTGGTATTCTTGCTAGTTACACTAGCCATCCTTACTGCGCTTCGATTGTGTGCGTACTGCTGCAATATTGTTAACGTGAGTCTTGTAAAACCTTCTTTTTACGTTTACTCTCGTGTTAAAATACTTAATTCTTCTAGAGTTCCTGATCTTCTGGTATGACTAGTGTACTACTACCATCGAATCCTCTTAGTCT
+
>CC??CCBBCCCCBBBDDCCECCCCCCCCC@@>AHED=BB?C?BBCCCCC@C?CCCACACCBC?B@CKGCCCCCC<@@CDD1BA?BBBB=CBCB?BGD@BB?BBCCCD?CCCCBBCC@CCD@B@BCCCBBBD@CBCC>BBBBBBCCCCCCCCCBB?B@@?AC@C@CBABBBCED=;;;AA6A?B>AAAAA0@CBAB<B@@@AAA;00+000+000>+0+08<<8999>D@@8@295:<<<8<=>9>>>BCCCBBBCCDCDBBABB@ECDDD@BB?BAA?ACEA@
@ATNG8:03796:05664
GATGGTAGCGCACACATAGATACAGTACTCATTCGTTTCGGAAGAGACAGGTACGTTAATAGTTAATAGCGTACTTCTTTTTCTTGCTTTCGTGGTATTCTTGCTAGTTACACTAGCCATCCTTACTGCGCTTCGATTGTGTGCGTACTGCTGCAATATTGTTAACGTGAGTCTTGTAAAACCTTCTTTTTACGTTTACTCTCGTGTTAAAAATCTGAATTCTTCTAGAGTTCCTGATCTTCTGGATAGCGACGCGATATACTACCATCGAATCCTCTTAGTCT
+
@A>;>?=BBACCCCCECCHIGCCBBBC??@@@:B@@@;@A=C>B=BD@CC@C>DBB@BA;96>;C:BBBBBBABB=AAAAB0AA>AAAA=BCCC@BBFADD=;;CCCCACGDHKKBB?BBC@C@CCECBDCC?BBCB<AAB;<<CBDCBCDCAAC@B@@?@E?B?AACCBBBCC?B;;;;6;@I@CCCCC5CCAB@;@BBCBDJDCC@EGEH5CCBCD?B?<;9;BBCFDD@D@DBBBBC@BBBAAAACCCCCHCAAABBBCCCC@BBBBB?BB?BBB?BCBBB
@ATNG8:03799:05629
GATGGTAGACATATCGTACTCTCTGTACTCATTCGTTTCGGAAGAGACAGGTACGTTAATAGTTAATAGCGTACCTCTTTTTCTTGCTTTCGTGGTATTCTTGCTAGTTACACTAGCCATCCTTACTGCGCTTCGATTGTGTGCGTACTGCTGCAATATTGTTAACGTGAGTCTTGTAAAACCTTCTTTTTACGTTTACTCTCGTGTTAAAAATCTGAATTCTTCTAGAGTTCCTGATCTTCTGGATACACTCATGTGCACCTACCATTCGAATCCTCTTAGTCT
+
BCCB@BCBAABDDCBCBCCCCCCCCDDDCA@A@BBDD?BB?CAEEAA@CH@BBBBC?C=??BB<@6:;@A@C=<<A9::9:(7>3?899(7>?=?BBA>AC;???ABB?BBB@@@?@9>>?<@;AAA>>>??;?A>>688<?<=>@@@@AAA@@@;>>><AA=C:==>@@BAAA698>BB;B=D>?>>>>/?=::@,//////;<<?;>>>>/<@@@A:A;AB<@@@@AAA<B<@@===?:>=B=B??>B@@@===??ACC=;99666063;077-//=7;;9==
@ATNG8:03800:05665
GATGGTAGTAATGATAGACGACACCAGAAGATCAGGAACTCTAGAAGAATTCAGATTTTTAACACGAGAGTAAACGTAAAAAGAAGGTTTTACAGACTCACGTTAACAATATTGCAGCAGTACGCACACAATCGAAGCGCAGTAAGGATGGCTAGTGTAACTAGCAAGAATACCACGAAAGCAAGAAAAAGAAGTACGCTATTAACTATTAACGTACCTGTCTCTTCCGAAACGAATGAGTACAGAGAGTACGATATGTCTACCATCGAATCCTCTTAGTCT
+
:<;==A;@@B=AAB@@?BA95999.59<49=9;:=4>5:==556A;>=8=:=B895AA?.B97739778899;388@;??>+=<5;59:@4@?AB>>A<==BB?B?BC@CBA=@@;:;@?A@CBB@<@BB@C<<<7;;;9:<?A;=9=00*0>::<???9??=>?A9???999?A@?BA:>?A>AABBB3AC@>>>BBAA@D=A=A@@A:>9=>@@A>@DDABAB@A@@A@8=00+000=AABBCBBBBBBBBBBBBBABA>?8=;::>9==5;;;5;<===
@ATNG8:03805:05652
GATGGTAGCAGACGTGACAGAGCGCCAGAAGATCAGGAACTCTAGAAGAATTCAGATTTTTAACACGAGAGTAAACGTAAAAAGAAGGTTTTACAAGACTCACGTTAACAATATTGCAGCAGTACGCACACAATCGAAGCGCAGTAAGGATGGCTAGTGTAACTAGCAAGAATACCACGAAAGCAAGAAAAAGAAGTACGCTATTAACTATTAACGTACCTGTCTCTTCCGAAACGAATGAGTACCTCTCAGACGCTCGTCCTACCATCGAATCCTCTTAGTCT
+
@ACCAD@AAEGCB;;9CCCECCCCC@CCC?BBBBAB>B@CCCCCCC?CC=B?BBBBBBBB3B?BBBCCCBCBBB<BBBCCCC5BB?B<A@@9ABCAEAAADDCCC?B?CB@BBB?BBBCCBCCCCCCCCCCC@DCBB?BBA@@@@@<@=C@@>ACCDCCCA?BCCBBB>BB>AA@499>>>8?BB?BDDCC2CC?BA@@CCBAA:>:>=BB:>:=@BBB?BBAAACB?B?ACD>CBB?BCDCBBA?BBBBBBBCCCC=::@<>>A<AAAAA;?A;==><?A:::
@ATNG8:03809:05635
GATGGTAGCTCTGCTCTGACTCTCTTACTCATTCGTTTTCGGAAAGAGACAGGTACGTTAATAGTTAATAGCGTACTTCTTTTTTCTTGCTTTCGTGGTATTCTTGCTAGTTACACTAGCCATCCTTACTGCGCTTCGATTGTGTGCGTACTGCTGCAATATTGTTAACGTGGTCTTGTAAAACCTTCTTTTTACGTTTACTCTCGTGTTAAAATCTGAATTCTTCTAGAGTTCCTGATCTTCTGGTGTCGTCTATCATGTACTACCATCGAATCCTCTTAGTCT
+
>:<=:=BBBCBBAA@AA@AAAAA;;559@?AA;@;;:;&9;444)4;:;;@?8<<?;;5;>BBCD@C?CCECD:95<6555599#54.445>3;;;;8<<<65;69;:ABCABBBFDCCEACBB?B@CCCGBAAC@BBBB>B;;;DBBBBBBBBCCCC?@@A@CC@C?BCCC@BCB@CAAAA7A>A>;;;;;*<BBCE>CCCDDCCBB@4;;;.:9>=@<@<@C@EBBBCCC>B?AABBBC?AAA@CBBBECAAABBGAAACCBBB>AA????AC?AAA@BBBBA
@ATNG8:03810:05627
GATGGTAGTGTCATATGAGAGTGTGTACTCATTCGTTTCGGAAGAGACAGGTACGTTAATAGTTAATAGCGTACTTCTTTTTCTTGCTTTCGTGGTATTCTTGCTAGTTACACTAGCCATCCTTACTGCGCTTCGATTGTGTGCGTACTGCTGCAATATTGTTAACGTGAGTCTTGTAAAACCTTCTTTTTACGTTTACTCTCGTGTTAAAAATCTGAATTCTTCTAGAGTTCCTGATCTTCTGGTATGACTAGTGTACTACTACCATCGAATCCTCTTAGTCT
+
>::;;>>BB;:9@@CBBCDCDGDCBCBCCBCB@GCCC?FD@B@BBCCECC@CCECC@CGDCDC?CACCIAABBBB?BBBDC5CC@CEDD?@A@B>BAD@BB?BBBCCCAGBBBAECB@CCD@C@BBCEECCC@CCBC?BBBCFCCCBBBBEDAAA<@@@=@C=B@BBBBDCDBB@CBBBB:B?C?BBABA0AAAAA<B@@@DFBBAA<AAAA,B;;;C=@=AB=ACBCCBA@@@CECCCCAAAA@BCCCCCCCBBCGC<;;CCCC@BBBCC@@@?@BC@CCCBB
@ATNG8:03811:05638
GATGGTAGCATCTGCATATCTCACCAGAAGATCAGGAACTCTAGAAGAATTCAGATTTTTAACACGAGAGTAAACGTAAAAAGAAGGTTTTACAAGACTCACGTTAACAATATTGCAGCAGTACGCACACAATCGAAGCGCAGTAAGGATGGCTAGTGTAACTAGCAAGAATACCACGAAAGCAAGAAAAAAGAAGTACGCTATTAACTATTAACGTACCTGTCTCTTCCGAAACGAATGAGTACGTGTGCGACGTGTCTCCTACCATCGAATCCTCTTAGTCT
+
::=>@BCCCCBBBBBCCCCDGBBB=BBC@CDBBCCAC@CBCBCCC@CC?C@BBCCCCCC3C>??@AAAACBAA=A??ACCC5CD?B@DDD;FDEACBCBBBB;;8;@CB?CBB>BBAAACCBCCCCCBCBD@CCBB>@@BCBBBB?C@CCC@CBCCCCDD?@@@BBB@CC@>>?=@@???8???;====??&=A??99:CCACC<B<>>>>;>:>AB@@=@BAABBB?B?BBF=B?@=@BCAAB:9:CCBBBBCCCCCB>>:>>@<@A@??<?A;:;:;?A:;;
@ATNG8:03813:05660
GATGGTAGCATCTGCATATCTCACCAGAGATCAGGAACTCTAGAAGAATTCAGATTTTTAACACGAGAGTAATCGTAAAAAGAAGGTTTTACAAGACTCACGTTAACAATATTGCAGCAGTACGCACACAATCGAAGCGCAGTAAGTATGGCTAGTGTAACTAGCAAGAATACCACGAAAGCAAGAAAAAGAAGTACGCTATTAACTATTAACGTACCTGTCTCTTCCGAAACGAATGAGTACCTCTCAGACGCTCGTCCTACCATCGAATCCTCTTAGTCT
+
:::<@BCEDBCBCCDDBCCCCCCCACCCBBBBBC@CACCDCBBC?CC@E@CCB:9999$48===A>@BBBB=@?A:::::):B<A5:::-9=<8<@???@A@A?C?BC?B8957@BABBBBB@@@CBBCD@CGAB?ACCCCEBA@CCDCB@BDCCCCCC@BCBCBA@CFAAAA@BBAA@9@9939>>?@2@C???@BBB@??9?:??AA=A=A=BCB@CBB@@@@4;4:;;09::29@?>;AA<??BCCAAADDE?@?C>ABC?BBABB?DF@?;;187<<=
@ATNG8:03814:05630
GATGTAGTGTCATATGAGAGTGTGTACTCATTCGTTTCGGAAGAGACAGGTACGTTAATAGTTAATAGCGTACTTCTTTTTCTTGCTTTCGTGGTATTCTTGCTAGTTACACTAGCCATCCTTACTGCGCTTCGATTGTGTGCGTACTGCTGCAATATTGTTAACGTGAGTCTTGTAAAACCTTCTTTTTACGTTTACTCTCGTGTTAAAAATCTGAATTCTTCTAGAGTTCCTGATCTTCTGGACGACGCGCACTGACACTACCATCGAATCCTCTTAGTCT
+
7////:;:@BBBCIFCCCCCBBCCCCCCC@@=@ABB=CC@B@CCCDDDF?FEJDE@C@CCED?B?BFIFCBBBC@CCDED5A@?ABCD=AA@@=@BB?BD9=;BEDCACCGCCCCC?AAC?CADDAB@BBC@BCCCBBBBBCCCFDGBBBBBBB>BCC@CC@C@BCABBBCCC@CBCBB:B@B?BBBBA0AG@@@;@@@@BBBBAA?ACCC5GBCAG@CGBB?CCDBBBB@B@DCCCCB@CBB@CB;;;A@BCCAAABBBBBCCACCCCD@BC@BBA=@AA;;
@ATNG8:03775:05675
GATGGTAGCGCATATCAGCGCAGCCCAGAAGATCAGGAACTCTAGAAGAATTAAGATTTTTAACACGAGAGTAAACGTAAAAAGAAGGTTTTACAAGACTCACGTTAACAATATTGCAGCAGTACGCACACAATCGAAGCGCAGTAAGGATGGCTAGTGTAACTAGCAGGAATACCACGAAAGCAAGAAAAAGAAGTACGCTATTAACTATTAACGTACCTGTCTCTTCCGAAACGAATGAGTACGATGAGAGAGCTCTCTCTACCATCGAATCCTCTTAGTCT
+
ACAB?B@?@;DCBC;;<BABA0/0<59998/66=>><@:?>@;;?@>@D?D9;::BACCC3CADAABBCB???@;??@;===*6976:>?@9CCG@IABADCBBB>B>@@<@@@;@CBABBCBBCBBBB@A@?BBBB@BBCBCDBB?B?B@@>A@CCGGBB?BBABABA:?=999>A@AAA<000;:;;;;,9=;?788@;<;=5;3:99:<A<@ACDD@C@?@B??9><>?C=A@A>>??@A@999:9:??BBBB>>>?===>>:9:88=;>><6678<<997
@ATNG8:03777:05678
GATGGTAGCACACGAGATCTCATCGTACTCATTCGTTTCGGAAGAGACAGGTACGTTAATAGTTAATAGCGTACTTCTTTTTCTTGCTTTCGTGGTATTCTTGCTAGTTACACTAGCCATCCTTACTGCGCTTCGATTGTGTGCGTACTGCTGCAATATTGTTAACGTGAGTCTTGTAAAACCTTCTTTTTACGTTTACTCTCGTGTTAAAAATCTGAATTCTTCTAGAGTTCCTGATCTTCTGGCGCTCTGTCACGTCTGCTACCATCGAATCCTCTTAGTCT
+
;5=>:=BBCBBBBDDDDBBBCCCCCDECBB;98;BBB>BB?C@BBCDC@@?@BBBA>@=@A@?7@?CBBABBDCC?::988$:>;>999,9CBB?BCE@AA=?>@BBB?AABCCBBB?BBB@B>??BB>:8:7::>A;>>>?@>>>@@A???>>><@@@<@B<@<????A??=>:>ABDD5C:@:>>DDD/A@==@2:77///<:9>;@DDD*;885A6;6<<4=AAA?>><><@@>===///;66/68======?>=>>>AA>?:>====<>B>DBA<???>;
@ATNG8:03777:05685
GATGGTAGCTATACGTATATCTATGTACTCATTCGTTTCGGAAGAGACAGGTACGTTAATAGTTAATAGCGTACTTCTTTTTCTTGCTTTCGTGGTATTCTTGCTAGTTACACTAGCCATCCTTACTGCGCTTCGATTGTGTGCGTACTGCTGCAATATTGTTAACGTGAGTCTTGTAAAACCTTCTTTTTACGTTTACTCTCGTGTTAAAAATCTGAATTCTTCTAGAGTTCCTGATCTTCTGGAGATACACATGATACTCTACCATCGAATCCTCTTAGTCT
+
@<<=@DDBABCBBBCCCCCCCCCCFCDCCCAA?ACCC?CC@C@DDCACBC@CCBBB?BABBBA?AHDDACCDCBC?BBCCF3BB?BBBC>CCCC?AAA?BB=>>?ABA<??BBBBBC>AAC?A9??DAA<<<;AABB:>>A>>>>@AAAA?>>===>>><@@<A<A@A>??D??;?@DDF5A=A;>;<<;,;>333)------9<<@18886+5?AAA9>:?D=DCAABAB9>:=B<<::7:?A<@@@AAAA????A>>>>==AA;>>?==:=E<@??=AAA=>
@ATNG8:03780:05714
GATGGTAGTACATGATAGACGACACCAGAAGATCAGGAACTCTAGAAGAATTCAGATTTTTAACACGAGAGTAAACGTAAAAAGAAGGTTTTAAAGACTCACGTTAACAATATTGCAGCAGTACGCACACAATCGAAGCGCAGTAAGGATGGCTAGTGTAACTAGCAAGAATACCACGAAAGCAAGAAAAAGAAGTACGCTATTAACTATTAACGTACCTGTCTCTTCCGAAACGAATGAGTACTGCGTCTCACTCTCGCCTACCATCGAATCCTCTTAGTCT
+
?:<>ACCCCCCCCDBBBBBB9<;BB?BBB@BDCBBB?B?ADCDDCD?AB=A@BBCBCBBB5B@CCCCDDBCCCC>CCCCCCC5CB>C4;;;*:@7ABAACCCCC?C?DD@CCDADCCCBBBBC@@@CCCCD@CCAA?ACBBBB??<A?CAA?ADCCBBBC@CCCA@@>?@;@BA=@A>?>6===9=@@@@2AC@CA@ADCA@?=?<@@@C;><>CCCC@CCBBACC<@=@AA;ABB?AACGCBBBBBBCCCCCCCCBBCB?BDD@DBAAA@AB??@?9?B@@A
@ATNG8:03781:05695
GATGGTAGTCTCAGATAGTCTATAGTACTCATTCGTTTCGGAAGAGACAGGTACGTTAATAGTTAATAGCGTACTTCTTTTTCTTGCTTTCGTGGTATTCTTGCTAGTTACACTAGCCATCCTTACTGCGCTTCGATTGTGTGCGTACTGCTGCAATATTGTTAACGTGAGTCTTGTAAAACCTTCTTTTTACGTTTACTCTCGTGTTAAAAATCTGAATTCTTCTAGAGTTCCTGATCTTCTGGTCTACTACACTGTACTCTACCATCGAATCCTCTTAGTCT
+
BCCC@@BBBBCCCCB@BACDCCBBCCBBBBCB?D@@@:@D:@;@=@BCCC@CECCC8;29<<A<B>@@?CC@@@C?@?@@@0>@;AAAB;A@A>=@@A=BC>AACBAA?AAFDCDCE?BBC@E?CCC;;;DC=A@BA8<;BBBA@@BBBBBCCCC@CBB;;;@B=@@BBCCBBB?A;;;;*;9@<ADIEF2DICDC;;;CEEC;<;B?CCCC0B;;;;5;=AB>BBCCCBC@B@DCCCBA=A@A>ACBBACCBCCBCCCCFFCCD@BBA;<5<@<<;;=AB@@@
@ATNG8:03782:05683
GATGGTAGGACGAGCGTCTGAGAGGTACTCATTCGTTTCGGAAGAGACAGGTACGTTAATAGTTAATAGCGTACTTCTTTTTCTTGCTTTCGTGGTATTCTTGCTAGTTACACTAGCCATCCTTACTGCGCTTCGATTGTGTGCGTACTGCTGCAATATTGTTAACGTGAGTCTTGTAAAACCTTCTTTTTACGTTTACTCTCGTGTTAAAAATCTGAATTCTTCTAGAGTTCCTGATCTTCTGGCGCTCTGTCACGTCTGCTACCATCGAATCCTCTTAGTCT
+
:5<=<DCD?BB@A@ABBBBBCCCC?AAABBDD@DBBB<BC?C?CCCAABB?CCCCG?E?DCCC?D?DGECBBBCC@CDDCC1CFACBBB=ABAB=BCB>BC9;;ACCCACCDCBBDD@DDD?B?CCCCCCBCACC998:CDCCCBDCCCCCCBBB?CCC?CD@D=@ACCCBBBC>B;;;;6;>B>ABBBB2BCCCC>ABCCCCDBBB?BBBB2BAABCBD@CD?CCCCC@A=A?BCCDCC@::;@CCCCCCCCCIIDCCBBBBED?BBCCC@BC?BCC@BCCBA
@ATNG8:03786:05688
GATGGTAGTGCGTGAGAGAGAGACCCAGAAGATCAGGAACTCTAGAAGAATTCAGATTTTTAACACGAGAGTAAACGTAAAAAGAAGGTTTTACAAGACTCACGTTAACAATTTTGCAGCAGTACGCACACAATCGAAGCGCAGTAAGGATGGCTAGTGTAACTAGCAAGAATACCACGAAGCAAGAAAAAGAAGTACGCTATTAACTATTAACGTACCTGTCTCTTCCGAAACGATGAGTACTACTCTCAGAGACACACTACCATCGAATCCTCTTAGTCT
+
95568==>CCCC@A@@BBBCCC;;;)9?=49;::@@8@<BBCBBA?=AA00+0=;;?CC>+=9===987B@::>6449>??A+<A><8@?@4@BB8::CCCBE;;494:9====.555<<<>?==BGBBB;;6;BAA>@@@ACA;;6;<@?A;A::6=B??7?@;?@A=@@=99939:9=9<9929<=>?1=A<A878??A9997>AA7607=>7;;B>A;;;??@;@<?>A8?998@=?>C888BCCBBBC?>>A>>>A>993776>>:=>;==<9>ABB>
@ATNG8:03790:05674
GATGGTAGCACGACACGACGATGTGTACTCATTCGTTTCGGAAGAGACAGGTACGTTAATAGTTAATAGCGTACTTCTTTTTCTTGCTTTCGTGGTATTCTTGCTAGTTACACTAGCCATCCTTACTGCGCTTCGATTGTGTGCGTACTGCTGCAATATTGTTAACGTGAGTCTTGTAAAACCTTCTTTTTACGTTTACTCTCGTGTTAAAAATCTGAATTCTTCTAGAGTTCCTGATCTTCTGGAGATACACATGATACTCTACCATCGAATCCTCTTAGTCT
+
CCCC?CBBBCCCDDCCCDBBBCDCCCBBBCDD@CBCB<BC@C@CCCCCCC@BCCA@?B?CABC@C@CCCCCCBBB@BBABB2BB?BBBB>B????BBF@DB<>>@DBB?AABBBBAA>AAA:@:@AAA><<<8=@AA7;;>>;;=@@@BAA<<;A=>>=8??<A<A???AAAAA<@@@@?2>9=9:;::9):=9990777///@==?5;;;:.8>>>D<B;??<???ACCC=C:?@AA>>:==A=???DAAA>>??AAAA@@@AA:;;;=C:??7<>@;@@>>>
@ATNG8:03790:05702
GATGGTAGTAGTACACTAGTCATACCAGAAGATCAGGAACTCTAGAAGAATTCAGATTTTTAACACGAGAGTAAACGTAAAAAGAAGGTTTTACAAGACTCACGTTAACAATATTGCAGCAGTACGCACACAATCGAAGCGCAGTAAGGATGGCTAGTGTAACTAGCAATAATACCACGAAAGCAATAAAAAGAAGTACGCTATTAACTATTAACGTACCTGTCTCTTCCGAAACGAATGAGTACTGTATCTATGTGTGCGCTACCATCGAATCCTCTTAGTCT
+
9::;<?;?BBBBBCBBBCCCCCBBD?DBB>CDEE@@?@@CCFCCCC@CD?B@CCBBBBBB5B?AACCCDCCCCC>CBABBAB2AA?B?BBB;BCCABBBCCDC@@?AADDGDBB?BBDBCCDDCCCCCCBCB@CC@@=@A@AAB:99;AJCC@CCCBBAAA@DCBBBB=??>AAA;????>8???=ABBBB3BE@A???BBBBB??;@BBB6858CBBBABCBCBBB>A=ABB=BCCACACCCCBABBBBBBAAABBCCACACCC??@BBB=??7::96<?999
@ATNG8:03797:05697
GATGGTAGCAGACGTGACAGAGCGCCAGAAGATCAGGAACTCTAGAAGAATTCAGATTTTTAACACGAGAGTAAACGTAAAAAGAAGGTTTTACAAGACTCACGTTAACAATATTGCAGCAGTACGCACACAATCGAAGCGCAGTAAGGATGGCTAGTGTAACTAGCAAGAATACCACGAAAGCAAGAAAAAAGAAGTACGCTATTAACTATTAACGTACCTGTCTCTTCCGAAACGAATGAGTACGTGTGCGACGTGTCTCCTACCATCGAATCCTCTTAGTCT
+
88:<<??=::>A::596=BBC??>=8://)//////2:59::<5//588)/)/66;<<9=';6?779BCCA???5=:;;===,9966:@@D9BAA=ACCDCCDA@=@>;;4;?>:>??@ACCBBBHCB;000+009;69??;<;>>=@4:9949?@@B???9?>>>:?;@@>?A<,33788*333/778798$7;88;8<<;@A8<9:86;<1;1::ABD@CCCBBCC?B?AAB=@AA>99:BBAAAB>?>>==<;;<8@AA==@@466:<<6<<8<??=B@;;;
@ATNG8:03798:05717
GATGGTAGGCGACATACATACGCGCCAGAAGATCAGGAACTCTAGAAGAATTCAGATTTTTAACACGAGAGTAAACGTAAAAAGAAGGTTTTACAAGACTCACGTTAACAATATTGCAGCAGTACGCACACAATCGAAGCGCAGTAAGGATGGCTAGTGTAACTAGCAAGAATACCACGAAAGCAAGAAAAAGAAGTACGCTATTAACTATTAACGTACCTGTCTCTTCCGAAACGAATGAGTACGAGAGTCAGAGCAGAGCTACCATCGAATCCTCTTAGTCT
+
@ACC?BCF@D:;;DDDBBBCBAACC>BBC?CBCCAA=A>BBECCBB?::7;?ACCCCDED5D>BBCCFFBBBDD=CCBBBBB5BB;A4;<;.<BB?CCCDCDCCD?C?CC@CBB?BBCCCBBBDDBBBCBBC@CGBB?BCCCDDBB@B?CAA>BCBBCBBC?CEDBBB?AA=ABB=A?9992:@?>ABABB3BC?BBABBBBCC>A>AAAC<:6:@BBBABBBBCCB?A?@@@;@BC?BBABCCCBBBBABBDDBBBBBCCBB@??BBCBB>B=:?<96;CABA
@ATNG8:03799:05694
GATGGTAGCACGAGTCACTCATATCCAGAAGATCAGGAACTCTAGAAGAATTCAGATTTTTAACACGAGAGTAAACGTAAAAAGAAGGTTTTACAAGACTCACGTTAACAATATTGCAGCAGTACGCACACAATCGAAGCGCAGTAAGGATGGCTAGTGTAACTAGCAAGAATACCACGAAAGCAAGAAAAAGAAGTACGCTATTAACTATTAACGTACCTGTCTCTTCCGAAACGAATGAGTACAGAGAGTACGATATGTCTACCATCGAATCCTCTTAGTCT
+
;<=>?:<9CBBBBBCDCCBC?AACCACDC?A@BB;;8;;@DD;;:C?BA@C?BAA@@@@@0@?AABBBB@A???9????@A@,@A=A5;;;*;AC@DCDCDFECB?B@CC@CCD@BBBCBBBCEHDCCCCCB=A@;:6<AAABB;:6;?C;;:0@@@000A?@@A?CEABB????<@@999+99939@@@A2@B?B???BB>AA=A<@>?>3818@BBBACBBBAAB?@=?@@9?AA=ABBBFCBBBBBBBBCBBBB???AAA@>8=888<1676==>8=<:9:
@ATNG8:03799:05698
GATGGTAGGCGTGTGAGAGTCTGCCCAGAAGATCAGGAACTCTAGAAGAATTCAGATTTTTAACACGAGAGTAAACGTAAAAAAGAAGGTTTTACAAGACTCACGTTAACAATATTGCAGCAGTACGCACACAATCGAAGCGCAGTAAGGATGGCTAGTGTAACTAGCAAGAATACCTCGAAAGCAAAGAAAAAAGAAGTACGCTATTAACTATTAACGTACCTGTCTCTTCCGAAACGAATGAGTACAGAGAGTACGATATGTCTACCATCGAATCCTCTTAGTCT
+
@;CD@GBB?BBBCCDAABBBBBCCB>CDD@CCBA:;:;@BB@@@BB?BC>@=@BBAAAAA2A@CCBC@@AABCD>B999<<<<&=>;@<@BB1BC?7<@:ABB?>??C@CC=B@@588A@@@???A;<;?A@A=778>9=<=;;;;;6;>BAC?BCCCDCBB?BBB@?@=AB?BCC=@@999,::00*0/////$/.(.7557886212;9>?@<?<>;;;><??>>;::081988*8==9=>@>00/=>=?A>>>>>>@D???AAAA;>>B@@<=<9<>=8>@>>>
@ATNG8:03804:05718
GATTAGTGCGTGAGAGAGAGACCCAGAAGATCAGGAACTCTAGAAGAATTCAGATTTTTAACACGAGAGTAAACGTAAAAAGAAGGTTTTACAAGACTCACGTTAACAATATTGCAGCAGTACGCACACAATCGAAGCGCAGTAAGGATGGCTGTGTAACTAGCAAGAATACCACGAAAGCAAGAAAAAGAAGTACGCTATTAACTATTAACGTACCTGTCTCTTCCGAAACGAATGAGTACGAGAGAGCACACGTGTCTACCATCGAATCCTCTTAGTCT
+
><D:BBDCCBBBCCCCCCCCCCC?AAA@BACBDF>B?@@CCBBC@BC=@=@A@@@@@@2A<ACB@@@BBCCD@BB@@@@@0?@=A5;;;6;BD@D;;;EGCCCFIABB@CBD?CCA@A@@ACCCCHCCBB=A@;:7;BBBBBAA?B?C;;:;BBBBCB?BDDBAA>AA>???599998+9=>9==???1?DAFBBBAAACB?B?BCAA3838=ABB?CB@A@CC@C?BBC=BBB?:::AABBAAABB??>BBCABBC??>BB?BBB>A=AA=:::5:?<==
@ATNG8:03806:05690
GATGGTAGTGTCAGTGCGCGTCGTCCAGAAGATCAGGAACTCTAGAAGAATTCAGATTAACACGAGAGTAAACGTAAAAAGAAGGTTTTACAAGACTCACGTTAACAATATTGCAGCAGTACGCACACAATCGAAGCGCAGTAAGGATGGCTAGTGTAACTAGCAAGAATACCACGAAAGCAAGAAAAAGAAGTACGCTATTAACTATTAACGTACCTGTCTCTTCCGAAACGAATGAGTACGTGTGACGTACGTGAGCTACCATCGAATCCTCTTAGTCT
+
<C>A@CCCDDDBBBCBBBBBBBBA@>BCB>BBCABC@CACCCCCCD@CC@C@CCCCC?CA???BBBBBBAA9A>;;;;;*;B>B6;;;6;CC@CDCCCBBBD@C@BB@BBB@BDBBBBCCCCCCCCDDD@CC998:BAABB@?=@@C@@?@CEEDCCC@AAACCC>AB@CBB?AB???8?A@>ABBBB3AA?BAAABBBBA:>:=AAA7;7;DBBD@CB@@@BB=?=?BD>FCC>AABCBBBAAABBCCCCBAAACCCCCBB?B>??B>AB@>@>@CA@AA
@ATNG8:03808:05673
GATGGTAGTAGTACACTAGTCATACCAGAAGATCAGGAACTCTAGAAGAATTCAGATTTTTAACACGAGAGTAAACGTAAAAAGAAGGTTTTACAAGACTCACGTTAACAATATTGCAGCAGTACGCACACAATCGAAGCGCAGTAAGGATGGCTAGTGTAACTAGCAAGAATACCACGAAAGCAAGAAAAAGAAGTACGCTATTAACTATTAACGTACCTGTCTCTTCCGAAACGAATGAGTACGTGTGACGTACGTGAGCTACCATCGAATCCTCTTAGTCT
+
CBDB?ABBB;<9C?CBCBCCCBBCC?CBD@CCBBCE@F?DCECCCC@CC?CADCC@@@@@1@@CCBCDBBBBBA9A?;;;;;*;B>B4;;;6;CCACCCCCCCDD?B?BC@CBB?BDCABBCCDCCCDBBBB?CCBB@C@@@BAAB?D@CA@?BBBCBBBC?CCBBBB@BB??>?<??CCC>A??9?@@@@2@C?B???BBA?@7;7;@?@7;7;ACBA?AAAAADC?B?BDF@C??=?BFDBBAAAABCCCCBBAAABBCDBBB?B>>?B?BC?>?>?C>>>>
@ATNG8:03809:05699
GATGGTAGTGTCAGTGCGCGTCGTCCAGGAAGATCAGGAACTCTAGAAGAATTCAGATTTTTAACACGAGAGTAAACGTAAAAAGAAGGTTTTACAAGACTTCACGTTAACAATATTCAGCAGTACGCACACAATCGAAGCGCAGTAAGGATGCTAGTGTAACTAGCAAGAATACCACGAAGCAAGAAAAAAGAAGTACGCTATTAACTATTAACGTACCTGTCTCTTCCGAAACGAATGAGACGTGTGACGTACGTGAGCTACCATCGAATCCTCTTAGTCT
+
5---(---/88;=>;?6666;;97:4/0)/5779=;;4;69=9994938:.4.4<89<=<:):-4/;00/885561-//;;;;+9929.555&5::4:://)/;/550479:5;:;6:///77;9;><777//)////)4:4555558D?C999@959A??<>??@@C<@A????@AA::48<;5899999%9=9797C?<A65156999A4;6:9999:=;<@?:??=488?8==>9=?A>=;=8777>>=@@??@@@>?=@?39988?<AB>;:@;==::8
@ATNG8:03816:05702
GATGGTAGTATATCGCGTCGCTATCCAGAAGATCAGGAACTCTAGAAGAATTCAGATTTTTAACACGAGAGTAAACGTAAAAAGAAGGTTTTACAAGACTCACGTTAACAATATTGCAGCAGTACGCACACAATCGAAGCGCAGTAAGGATGGCTAGTGTAACTAGCAAGAATACCACGAAAGCAAGAAAAAAGAAGTACGCTATTAACTATTAACGTACCTGTCTCTTCCGAAACGAATGAGTACTACTCTCAGAGACACACTACCATCGAATCCTCTTAGTCT
+
7::;@A@=BBBBBBBBBBBBABBBB@@@@=@BBCCCAC@CCD::=CACD@E@@@ABBDDD5C@CBBBCCBBA@A9:9;6>>>+<;7;9=@B9BBB?BBAAACDAB?@?BD@CBB?BBBBBBBBCCAAACBBB?AA@@<@BAAB@@?=@?BBB?BBBBABBB?BBBBBB?CC?:::499@@>9@::4:BBBBC)BB?A??@DCCBA9=8==>>:>;?=AAB?;<;AABB@B?BBC>BBB?CBBCBBBBC?>?A@BAA???AAA@AAC@@@@@A=?@=@?A<@BCAA
@ATNG8:03817:05719
GATGGTAGCGAGCGAGTGTGTATACCAGAAGATCAGGAACTCTAGAAGAATTCAGATTTTTAACACGAGAGTAAACGTAAAAAGAAGGTTTTACAAGACTCACGTTAACAATATTGCAGCAGTACGCACACAATCGAAGCGCAGTAAGGATGGCTAGTGTAACTAGCAAGAATACCACGAAAAGCAAGAAAATAGAAGTACGCTATTAACTATTAACGTACCTGTCTCTTCCGAAACGAATGAGTACAGAGAGTACGATATGTCTACCATCGAATCCTCTTAGTCT
+
@A@=@BBCCCBCBAABCCCCCCCCC@CBB>BBBB;;6;;AACCCBB>?><??CCCBB@AA1@=@CBBCCCDBDE>DD:::::*;A;A:@@@7@BB?BABBCBCBB@B@CC?BBB?BCCBABBDCBBBCCCDD@CC997:BB?@A;;7;@DAA?AKKEDCCB@CFDBBA=AA>?@=3900000,000+0000(067728;A=<B;=;?D@B<;;<A<BBCBCABABBBEF@E?BCC=BCC>@@BBBBBBBBBABBBBBBBBBBBBB@@<@BBCC?BB@B?><:=:;;
@ATNG8:03818:05691
GATGGTAGCACACGAGATCTCATCGTACTCATTCGTTTCGGAAGAGACAGGTACGTTAATAGTTAATAGCGTACTTCTTTTTCTTGCTTTCGTGGTATTCTTGCTAGTTACACTAGCCATCCTTACTGCGCTTCGATTGTGTGCGTACTGCTGCAATATTGTTAACGTGAGTCTTGTAAAACCTTCTTTTTACGTTTACTCTCGTGTTAAAAATCTGAATTCTTCTAGAGTTCCTGATCTTCTGGTGAGATATGCATGATGCTACCTTCGAATCCTCTTAGTCT
+
:===?BBBBBCCCCBBBBBECCC>BCDEFCAA=BCCC>HCACADGDBB@@=ABBAB=A=BBBB<D9;;ABBAAAD@BBBBB3AB?CBCC?BBBB?BCC?CB9:::A9949AABBBBB>AAE?B?@A5668884;<==:888>;;;;;;====;;:6:7818=8=;@>?>>:;:>356@BB5A<@:>=@@@.=<<<<197<<<7:;9918898)9887A>D<@A=F>>;;;;<@>AAA?;;5;>>;@@;;;BBACDAAA@=====A=B<@@@<>>====<AAA::
@ATNG8:03818:05695
GATGGTAGTATAGAGCTCTACATAGTACTCATTCGTTTCGGAAGAGACAGGTACGTTAATAGTTAATAGCGTACTTCTTTTTCTTGCTTTCGTGGTTTTCTTGCTAGTTACACTAGCCATCCTTACTGCGCTTCGATTGTGTGCGTACTGCTGCAATATTGTTAACGTGAGTCTTGTAAAACCTTCTTTTTACGTTTACTCTCGTGTTAAAAATCTGAATTCTTCTAGAGTTCCTGATCTTCTGGGTCTACGCTCGTCGCGCTACCATCGAATCCTCTTAGTCT
+
9;;<<?@@BCBBBCCCCDDDGBBABCCDDCBA>ABBB<BC@B@BCCCCBB?BBBBB>A?CCCC?C?BACCCCDCC@BB@B@2AB?BBBC;CA@@;@AC9CC5889CAA?CCBBBACD?AAB?BA@@==<ADD<AB>>:==AAAAAAAA@@@<=>A<???<@A<A;?>A???@>>;>AEKD-;3;59?:::*:99=909555:@A>::18872$29:==7=7:?=:ACAB??;?=B==>==:=@@B:@>>>??@@A>>>???>??B?>>>;;7;C@BB?;?@@99
@ATNG8:03774:05749
GATGGTAGACACGTGTGCTCTCTCGTACTCATTCGTTTCGGAAGAGACAGGTACGTTAATAGTTAATAGCGTACTTCTTTTTCTTGCTTTCGTGGTATTCTTGCTAGTTACACTAGCCATCCTTACTGCGCTTCGATTGTGTGCGTACTGCTGCAATATTGTTAACGTGAGTCTTGTAAAACCTTCTTTTTACGTTTACTCTCGTGTTAAAATCTGAATTCTTCTAGAGTTCCTGATCTTCTGGACAGAGTGTGCAGATACTACCATCGAATCCTCTTAGTCT
+
4:99<@?>>>>CA@@966>><<<;;655;;;:7@@@@:>D4;6;949944.444::38043335;6:::>><:=B>?>>?>.7<4>=;818:998==<:;?6;99733.7977BCAA<6761717ABBAA@@<???B8==99:<<<=;;;@;;;91857977174999777=88025266+65>6@@AAA/>>9==*//6//////:-555&2553627...).679;994926;;<<<8<?@<@>>>@@B888??>>>???BB=;;<??;?A;;;;;>>@??
@ATNG8:03785:05723
GATGGTAGTATAGAGCTCTACATAGTACTCATTCGTTTCGGAAGAGACAGGTACGTTAATAGTTAATAGCGTACTTCTTTTTCTTGCTTTCGTGGTATTCTTGCTAGTTACACTAGCCATCCTTACTGCGCTTCGATTGTGTGCGTACTGCTGCAATATTGTTAACGTGAGTCTTGTAAAACCTTCTTTTTACGTTTACTCTCGTGTTAAAAATCTGAATTCTTCTAGAGTTCCTGATCTTCTGGATACACTCATGTGCACCTACCATGAATCTTCTTAGTCT
+
><<>@DCCCCCCCCBBCCCCCCCCBCDCCCBC@BCBC<BB@A?BCCCCCC@CBB??<??BCBB?A?BBBBBBBBA>???==,=@;ABCC>BBBC=@@C@BB598@CDB@??>BA>=<8>AA=A<AAAAA>@@9>?BA<???A?>?>AAAAAA=>=<@?@=?@<A<@@@@@A@AA<?????5?:>:88888(/<333)------7:37.7555'599:;6@6<>8>@@@B??;?=AA>===7;;E<BAAAB=;:;==>?@>>;:=>6633=4--/7<<59:=>>
@ATNG8:03787:05726
GATGGTAGTGCGTGAGAGAGAGACCCAGAAGATCAGGAACTCTAGAAGAATTCAGATTTTTAACACGAGAGTAAACGTAAAAAAGAAGGTTTTACAAGACTCACGTTAACAATATTGCAGCAGTACGCACACAATCGAAGCGCAGTAAGGATGGCTAGTGTAACTAGCAAGAATACCACGAAAAGCAAGAAAAAAGAAGTTACGCTATTAACTATTAACGTACCTGTCTCTTCCGAAACGAATGAGTACGAGAGAGCACACGTGTCTACCATCGAATCCTCTTAGTCT
+
BBBD@DBBBCBBBBHDDCCCCCCBB=B@@=@A@A;;8;;AA@AAAC@BB>B@BBBBCCCC+B:BBB994AA@AA98><;;;;;%<:=:9999.;><:@><@?A<00*/3:;7;9;7;:<>??@AAAACBCAAA@BAAA:;;BCCCCC?C?C@@=AA@@CCCC@@@@AAB=AA?BBA499@???2?>>;000000%0=;0/*00>?@AA>==BB@@<?:::ABB?CAAA@@A?B::::59AA=@A@?????:9:BBBBBBBBBABAAAAA=AA=>>:;;5;==:?>=>>
@ATNG8:03794:05755
GATGGTAGTGTCATATGAGAGTGTGTACTCATTCGTTTCGGAAGAGACAGGTACGTTAATAGTTAATAGCGTACTTCTTTTTCTTGCTTTCGTGGTATTCTTGCTAGTTACACTAGCCATCCTTACTGCGCTTCGATTGTGTGCGTACTGCTGCAATATTGTTAACGTGAGTCTTGTAAAACCTTCTTTTTACGTTTACTCTCGTGTTAAAAATCTGAATTCTTCTAGAGTTCCTGATCTTCTGGATAGCGACGCGATATACTACCATCGATCTCTTAGTC
+
4444.4444556=>=<=<<;;666==;;;B@>:>///(//)/5::<=?=>9>>;;<:=9=>;:5;8655<<;;9;654444$4939:==6666=7;;<8<<7@966==8<<===666:<<@<A0//:</66>9=<<<9<<<<?>>>>A0/0>=00)0/5.44.4644444444:6;////&/)/)/////$/7999)544/7:7///)////$/:5568>8>@<>>>==<=04.49455:5999.55977<///<//59999<:<6:/--------3////
@ATNG8:03795:05751
GATGGTAGATATATGCACGCTCTACCAGAAGATCAGGAATCTAGAAGAATTCAGATTTTTAACACGAGAGTAAACGTAAAAAGAAGGTTTTACAAGACTCACGTTAACAATATTGCAGCAGTACGCACACAATCGAAGCGCAGTAAGGTTGGCTAGTGTAACTAGCAAGAATACCACGAAAGCAAGAAAAAGAAGTACGCTTTTAACTATTAACGTACCTGTCTCTTCCGAAACGAATGAGTACTACTCTCAGAGACACACTACCATCGAATCCTCTTAGTCT
+
CBBB@BECBCCCBCBBBCCCCCCBB?BCC@BBCCDD@D?BACAB@?AA?B?BA@<?@?='97;;?@?>>?@@A<AAAAAAA3A@<?6;=;5?@A>BCC@@@BBA5958909=?;AAA@@<>>@@@A?;;;><@=>>=??@@@???<A<A3658@@?B>>>;>B@@@@<@?<???;?>>?>9=<=768888(8>;@@>>>A@@@5@>>>>A:=:>@@@B<@???AAA<A<AAB:@>>:>>>AAAA>>>AA>>=@@BAAAAA@??A<A?==?;AB=>9849677<
@ATNG8:03797:05720
GATGGTAGATATATGCACGCTCTACCAGAAGATCAGGAACTCTAGAAGAATTCAGATTTTTAACACGAGAGTAAACGTAAAAAGAAGGTTTTACAAGACTCACGTTAACAATATTGCAGCAGTACGCACACAATCGAAGCGCAGTAAGGATGGTTAGTGTAACTAGCAAGAATACCACGAAAAGCAAGAAAAAGAAGTACGCTATTAACTATTAACGTACCTGTCTCTTCCGAAACGAATGAGTACACATCGTCGTGTCGTGCTACCATCGAATCCTCTTAGTCT
+
BA@?=@BBBBCCCCCBBCCCCCCGG@CCF@CCBB;;8;?CCCCDBB@BB>@=??@?>CCC+C<AA;<B?CB>=<7=@AAAAA0:@<@?CCC;CCC?BCCCIICCC@C@CC@CCC?BBBBCCCCDCCCCCCAA>AAAA???@CA@@A=B=A@A6;8;ABBBC?CDCBBB@BB?AA@;>@9999+99939DBBB3BC?B?>?BCCCD?B?BBFC<><>?BBB?BBBCCBB@B@CDC>BBB?BABBCBBBBBBBCAAAA?@??:::8DF@DAAAB?BB?AAA??????
@ATNG8:03801:05744
GATGGTAGTGTCAGTGCGCGTCGTCCAGAAGATCAGGAACTCTAGAAGAATTCAGATTTTTAACACGAGAGTAAACGTAAAAAGAAGGTTTTACAAGACTCACGTTAACAATATTGCAGCAGTACGCACACAATCGAAGCGCAGTAAGGATGGCTAGTGTAACTAGCAAGAATACCACGAAAGCAAGAAAAAGAAGTACGCTATTAACTATTAACGTACCTGTCTCTTCCGAAACGAATGAGTACGAGAGAGCACACGTGTCTACCATCGAATCCTCTTAGTCT
+
?<>>@BBBCECCBCCCCDCCCBCBCBCCC@CCCC@@?@@CCCDABB@CC@C@CCBBBBBB3B@BBBBBBABCCC=AAACCCC2CC?D4:::.;CC?C;<=DCCCC@CABC@CED?AABCCCCCCCCCDBBBB?BBBB@BCCCCC995;?D;;:;CBBBCCC?AAACCC?BB@?>?399999,9::3:AAAB3AC?B:::BC???;?:>=??3838ABBBA@AA@@CC>B>BCC@CBB@@??BBBCABBBB>>>BBBBCBA@@@??:;:::><>@=DAA<@@===
@ATNG8:03810:05726
GATGGTAGTCTGCTCTGACTCTCGTACTCATTCGTTTCGGAAGAGACAGGTACGTTAATAGTTAATAGCGTACTTCTTTTTCTTGCTTTCGTGGTATTCTTGCTAGTTACACTAGCCATCCTTACTGCGCTTCGATTGTGTGCGTACTGCTGCAATATTGTTAACGTGAGTCTTGTAAAACCTTCTTTTTACGTTTACTCTCGTGTTAAAAATCTGAATTCTTCTAGAGTTCCTGATCTTCTGGTGAGATATGCATGATGCTACCATCGAATCCTCTTAGTCT
+
7::<;???BBBBCCBBBBCDCC;;<CBEB@@?@AAB>BC@C@CBCCCBB@BDCGCAD@BBBB@HDFCCCDCCAA;@BBCC5BE@CDEE?BBBC@BBE=CA7;;;CCD@CCCBBBCC?BCC@C?CDFCCBBC@BBBB=BBCAAABBCBBAA@@@A=AAB?BB?B?BCBBAEDEGADCCCC:B5;5;;;;;*;CBEI?DCCCCCCDBC5;;;;*;CB;;8;=@@?ACEEDBB?B@CCCCDE>A@B?BCDCBDDBBBCCDCCCBDDC@CCCBB?BC@BBB?BCCBB
@ATNG8:03810:05738
GATGGTAGATATATGCACGCTCTACCAGAAGATCAGGAACTCTAGAAGAATTCAGATTTTTAACACGAGAGTAAACGTAAAAAGAAGGTTTTTACAAGACTCACGTTAACAATATTGCAGCAGTACGCACACAATCGAAGCGCAGTAAGGATGGCTAGTGTAACTAGCAAGAATACCACGAAAGCAAGAAAAAGAAGTAACGCTATTAACTATTAACGATACCTGGTCTCTTCCGAAAACGAATGAGTACGTGTGACGTACGTGAGCTACCATCGAATCCTCTTAGTCT
+
BCA>@C@AABCCCDBBBBCCCCCCC@?@A@BBBBBC@D@CCCAABC?CD?B@BAA99898(399BCBABBBBBB=BBBCCFC1BB>B@DDDG0ABD@DBBBCCCCB@C@CC@BCC?BB@@@BBBCCCCCCBBB?BA@@=@AACBBAA==;@00,0<<<<ABA?CAAA@@;:969@=:777?>9;;;6;;<<=,/0)0/0)0==9999>888/3/3/...---(-.(.77350503999+6..(....32222289>>>>>CBBBAAAAAB@BBBCC@BB@>>>=A>>>@
@ATNG8:03812:05720
GATGGTAGCGCATATCAGCGCAGCCCAGAAGATCAGGAACTCTAGAAGAATTCAGATTTTTAACACGAGAGTAAACGTAAAAAGAAGGTTTTACAAGACTCACGTTAACAATATTGCAGCAGTACGCACACAATCGAAGCGCAGTAAGGATGGCTAGTGTAACTAGCAAGAATACCACGAAAGCAAGAAAAAAGAAGTACGCTATTAACTATTAACGTACCTGTCTCTTCCGAAACGAATGAGTACGAGAGTCAGAGCAGAGCTACCATCGAATCCTCTTAGTCT
+
5<>>@CBA@@BBBAAAEDCCBBBBH?CBB@CCGEEI=;9;BA@@@B?AA6;6;AABCDED5E?BBBBCCE<<;D;A::4444$4:6;.555&5<<7:665===9;5:=??9?@@79:AABBA@@@@@@@CDD@DCAA9;;BCCDDC?C@CCE@CBCCCCCC@BBBCCC?CB@BBA=?A999.887//?@?@@&=@90///>>@AF?C?BBBB;?;?ABBB?BBA@@?D?B?CBC=BBB>@ABBBA:9:BB?@@CBCBBAAB?????@BBBBC?BB>ABB@BCC@A
@ATNG8:03815:05727
GATGGTAGCTCACGTACGTCACACTACTCATTCGTTTCGGAAGAGACAGGTACGTTAATAGTTAATAGCGTACTTCTTTTTCTTGCTTTCGTGGTATTCTTGCTAGTTACACTAGCCATCCTTACTGCGCTTCGATTGTGTGCGTACTGCTGCAATATTGTTAACGTGAGTCTTGTAAAACCTTCTTTTTACGTTTACTCTCGTGTTAAAAATCTGAATTCTTCTAGAGTTCCTGATCTTCTGGGTCTCTCTCTCACGCACTACCATCGAACTTGCAGAGTCT
+
BBAA@BBBBABBBABCBAACC@@@CBBBB@@?ACCC=BB?B?CBBBCBB@BC@@A?A=A@@@<@6;:BBC@AAB>@@DDD3CC:@989(7=???BBC@CC9:9BBA@=AAAA>>?E>??F?B?@@@:9:::7:AAA<===@@??:::AABA;::5:;:5:<7=5::@===D@@=??@??2>:>9>>>>>/>=;::/:88888==@@=AAAA.=888=8=:>=:=BBBBAA;@<?????@688AE:>>===D@@>>>AAAA:;;;8=>>??;==7;;AA?>>>?
@ATNG8:03823:05154
GATGGTAGTGTCAGTGCGCGTCGTCCAGAAGATCAGGAACTCTAGAAGAATTCAGATTTTTAACACGAGAGTAAACGTAAAAAGAAGGTTTTACAAGACTCACGTTTAACAATATTGCAGCAGTACGCACACAATCGAAGCGCAGTAAGGATGGCTAGTGTAACTAGCAAGAATACCACGAAAGCAAGAATAAGAAGTACGCTATTAACTATTAACGTACCTGTCTCTTCCGAAACGAATGAGTACACATCGTCGTGTCGTGCTACCATCGAATCCTCTTAGTCT
+
:;?<?CEC?@ACBCCCCDECDBAAC@;;;A;;;CDC@C=;;:???A?CC<A<::8??AAA1?<?BB@@@AC???:>ABFHEE3BB?B@EED;B@A>ACCBBBC;;;.;4;C>A;;69A@@@BBBBBBBBBAA@@BBBD@A@@AAAAA?C?C;;;<DDBBABC@CABACC?BB@BAA=ACCCD>A9949@39::?A>BBED??CDD@B?BBAB=@=@@AA@=ACCAAAA=?<?BC<AAC@AA?B???BBBBBBBBBBBCCBBBCBCB?BBBBB?BF?9:9>AAB??
@ATNG8:03825:05139
GATGGTAGCGCGACGAGCGTAGACCCAGAAGATCAGGAACTCTAGAAGAATTCAGATTTTTAACACGAGAGTAACGTAAAAAGAAGGTTTACAAGACTCACGTTAACAATATTGCAGCAGTACGCACACAATCGAAGCGCTGTAAGGATGCTAGTGTAACTAGCAAGAATACCACGAAGCAAGAAAAAGAAGTACGCTATTAACTATTAAACGTACCTGTCTCTTCCGAAACGAATGAGTACGATGAGAGAGCTCTCTCTACCATCGAATCCTCTTAGTCT
+
4444.4;;;<<<<<556//77///:177969995994939455:::75405798878987$36::===8:6//(///7777'794;.55)555.6;;<<;555.43997;54.5:445@;;;A?>CCCBA;@0009<<<=>??C;?6:///7///8::388:9//)//)/::068882333,33333$3338;;:::=78380...5(..'.3444.4;;;<54.34333(39:6;<:=====>877?@;<=@988=;;:;:49<866/69-66@4;788<
@ATNG8:03828:05151
GATGGTAGGACGAGCGTCTGAGAGGTACTCATTCGTTTCGGAAGAGACAGGTACGTTAATAGTTAATAGCGTACTTCTTTTTCTTGCTTTCGTGGTATTCTTGCTAGTTACACTAGCCATCCTTACTGCGCTTCGATTGTGTGCGTACTGCTGCAATATTGTTAACGTGAGTCTTGTAAAACCTTCTTTTTACGTTTACTCTCGTGTTAAAAATCTGAATTCTTCTAGAGTTCCTGATCTTCTGGTATACACACTCGCTCGCTACCATCGGAATCCTCTTAGTCT
+
4444.44:5:;0//650//;;5567;===A@B8;:BA<BB@D@CCCCCBC?AADDD9;;;CCCGJ@ECCCICCCC@BCCCC3CCA;;:C>CCBB@BBC@CC?AABBCIEF=;;CCDE?ABDAC?;<;BABAC@BBBB@CDIHHDCAAADBBAB@@=@AA?;;7;><;;A:99AA;?9:99&9<@<99999(9@==>,00>AAACBBB<@??=,9999A9A@BB?B?>@;00+/5:<<==B=@=@2955599<<==54444:9:=;377//)/)//177:7;=555
@ATNG8:03830:05149
GATGGTAGCACACGAGATCTCATCGTACTCATCGTTTCGGAAGAGACAGGTACGTTAATAGTTAATAGCGTACTTCTTTTTCTTGCTTTCGTGGTATTCTTGCTAGTTACACTAGCCATCCTTACTGCGCTTCGATTGTGTGCGTACTGCTGCAATATTGTTAACGTGAGTCTTGTAAAACCTTCTTTTTACGTTTACTCTCGTGTTAAAAATCTGAATTCTTCTAGAGTTCCTGATCTTCTGGTGTCGTCTATCATGTACTACCATCGAATCCTCTTAGTCT
+
A<C?@CCCCCCCCCBBBCCCDCFCCCCCBBBBCCDD=CC@C@EDBCBDC?DCCCC?B?BCCG?A?BCCBCCCBD@BBBBB2BF@BAAC=CCCB?AAB>BB>??>CBB?BBBBBBAA<AAB>@=@AAA<<<>7>@AA;?;=;=<=AAA@@A>>>A;??>=AA=A:>?AAAA@@@=>==CC;D=B=:6666)6:333)--7---7;:?<ADCC+===AA=A;@@;@A@@???<A<@@@?@?<?@A<AAAAAA:::@@?AAAAA@>>:>??AA;??9>?>9@>>>>
@ATNG8:03832:05135
GATGGTAGTGTCAGTGCGCGTCGTCCAGAAGATCAGGAACTCTAGAAGAATTCAGATTTTTAACACGAGAGTAAACGTAAAAAGAAGGTTTTACAAGACTCACGTTAACAATATTGCAGCAGTACGCACACAATCGAAGCGCAGTAAGGATGGCTAGTGTAACTAGCAAGAATACCACGAAAGCAAGAAAAAGAAGTACGCTATTAACTATTAACGTACCTGTCTCTTCCGAAACGAATGAGTACACATCGTCGTGTCGTGCTACCATCGAATCCTCTTAGTCT
+
@?@>@BBCBBBBBDCCDCCCCCDCC?BBCBCC@@997;=@@CCECC@CC@D@CB@99:9:):=@ABCBBBCCCK>AA@@A@@,AB=A5;;;.;BB?BBBCCBBCC?C@BC@CLC?BBCDCBCCCGICCBDCC?BAAA?BCBB:;:A<@>C;;9;BAACCCB?BBBCCB@BB@BBB:99BBC:A9949@BCC3CD?AABBDDC==:>:=?BB:=:=BGEE@A@@@@AA>A>ABB>CDD?:::B@AACCBBBBBBBCBC:::@?B::4::::B?BB@BBB@BDBBB
@ATNG8:03834:05122
GATGGTAGGCGTGTGAGAGTCTGCCCAGAAGATCAGGAACTCTAGAAGAATTCAGATTTTTAACACGAGAGTAAACGTAAAAAGAAGGTTTTACAAGACTCACGTTAACAATATTGCAGCAGTACGCACACAATCGAAGCGCAGTAAGGATGGCTAGTGTAACTAGCAAGAATACCACGAAAAGCAAGAAAAAGAAGTACGCTATTAACTATTAACGTACCTGTCTCTTCCGAAACGAATGAGTTCGTGTGCGACGTGTCTCCTACCATCGAATCCTCTTAGTCT
+
8::=@BDD@BABBBBBBBC@@@;;:/5BD>@BBBACADACFCBBBC@99;;?@?A;;;;;);=BAB@??BCAA@9?@99999(:@;@3999*9>>9@BBBBBBBB@B?B@:>>>6;:=>>?@?AA=>>AA==8=>>A9>>?A>=<=8=:><@>ABBBBCCC?BCCB<<;>@;?CA5<<8889+:@=:0////(//(/:9;AA====B<@??D9>:>?>>@;@@@A???<A=A@@9>BB?BBBBF?::9@@@@AAAAB;;;>>=AAA<>>>>?;?@<@@@<@A@@@
@ATNG8:03834:05154
GATGGTAGAGTATCATGTGTATCTCCAGAAGATCAGGAACTCTAGAAGAATTCAGATTTTTTAACACGAGAGTAAACGTAAAAAGAAGGTTTTACAAGACTCACGTTAACAATATTGCAGCAGTACGCACACAATCGAAGCGCAGTAAGGATGGCTAGTGTAACTAGCAAGAATACCACGAAAGCAAGAAAAAGAAGTACGCTATTAACTATTAACGTACCTGTCTCTTCCGAAACGAATGAGTACGAGAGAGCACACGTGTCTACCATCGAATACCTCTTAGTCT
+
<;@?:>>555945///////55555.54939/////)/3::<55657;>05.4::444444#55::9;;666>CC=CCBBBBB0@C=B=ACC=DDEACBCBCCBAA>A?CCABAA@BBBBDCBBBCCGCCC999;BAB?BBBBCDCC@DACBB?BBBCCFBB?BCCCCA=CC?C@A<>>;;;3?>>4::BBB3BB@CBBBBBC9979?BBDB=C;@@CCD@CCBBBCC?C@A@@;@AC?A@@@A@:9:>>>;??=???;<8::;;;493//64///3---0-....
@ATNG8:03836:05140
GATGGTAGTATCTGCACACTCTGTCCAGAAGATCAGGAACTCTAGAAGAATTCAGATTTTTAACACGAGAGTAAACGTAAAAAGAAGGTTTACAAGACTCACGTTAACAATATTGCAGCAGTACGCACACAATCGAAGCGCAGTAAGGATGGCTAGTGTAACTAGCAAGAATACCACGAAAGCAAGAAAAGAAGTACGCTATTAACTATTAACGTACCTGTCTCTTCCGAAACGAATGAGTACACACTCTCATATGACACTACCATCGAATCCTCTTAGTCT
+
,,,,(,,--9:::<;9965556;997<55.55556<:?9;;;;?:;<<<9A:CB@@@BAA1@9??@:89:;///)////:::)//)439909552959<<;655.5744.5=;7=>;:;<<;99955555<.55<<:===<555<87:00/277789<<>7:::::;:;;8;B<373333(33717777(3;177;8888;<.752:@A9>988?@A<@BB@@@@=@<>CC=@@?<?888AA@>===BBBBB;:?<:9984430437881447>>>5=:97/
@ATNG8:03842:05166
GATGGTAGTATATCGCGTCGCTATCCAGAAGATCAGGAACTCTAGAAGAATTCAGATTTTTAACACGAGAGTAAACGTAAAAAGAAGGTTTTACAAGACTCACGTTAACAATATTGCAGCAGTACGCACACAATCGAAGCGCAGTAAGGATGGCTAGTGTAACTAGCATGAATACCACGAAAGCAAGAAAAAGAAGTACGCTATTAACTATTAACGTACCTGTCTCTTCCGAAACGAATGAGTACGTGTGCGACGTGTCTCCTACCATCGAATCCTCTTAGTCT
+
>::=?CCBCCCBCCCCCCCCCCCCD=BBD@BBABCD@D@BCCBBBB?BC@C@BBBCBDDD3C@CCBABCCDAA@<@BBBBBC5CC>C5;;:.;CC@CBBDCCCCB?B?CC?CBB?BCABBDCCCCCCCCBBB?B@??<@AAABBBB?B@CCC?BCDDCCCC@CBBBBACCDAAAA@BBHDD=BBB?@@ABB2BC?CCCCBABCD@C?BCBC@C@CBB@?<?BBABBB?B?BCC>BBB?BBBCCCCAAABBBABBBBBB???<A??<???@A<@A<;;:<AC;::
@ATNG8:03843:05137
GATGGTAGTATATCGCGTCGCTATCCAGAAGATCAGGAACTCTAGAAGAATTCAGATTTTTAACACGAGAGTAAACGTAAAAAGAAGGTTTTACAAGACTCACGTTAACAATATTGCAGCAGTACGCACACAATCGAAGCGCAGTAAGGATGGCTAGTGTAACTAGCAAGAATACCACGAAAGCAAGAAAAAGAAGTACGCTATTAACTATTAACGTACCTGTCTCTTCCGAAACGAATGAGTACTATAGACTATCTGAGACTACCATCGAATCCTCTTAGTCT
+
:=A=@DDDB@BB;66<>===?A<<>:;;<:=ACA@@<A<?@B::6@=AD=A>?AABBMEI5B=@;99:9B@998388;A>>>+:=89.999&59949<><<@??@<A@AA>BBD?BBCCCCCFFGCCBBD@?:@;;;7<BB@@AAC?C<;;;49=99>;::7:<988;67829@@=A@@@@;@@@=@@@AA.@C=:99AA@@@:5:59<99)/+/6<@A?BBBAAAB??=?=;5;00+0===@AAA@@@@@===BBB=B@??>>>9???@B@BB@BBA=A@:::
@ATNG8:03845:05127
GATGGTAGGCACTGCGCACACATCCCAGAAGATCAGGAACTCTAGAAGAATTCATATTTTTAACACGAGAGTAAACGTAAAAAGAAGGTTTTACAAGACTCACGTTAACAATATTGCAGCAGTACGCACACAATCGAAGCGCAGTAAGGATGGCTAGTGTAACTAGCAAGAATACCACGAAAGCAAGAAAAAGAAGTACGCTATTAACTATTAACGTACCTGTCTCTTCCGAAACGAATGAGTACACATCGTCGTGTCGTGCTACCATCGAATCCTCTTAGTCT
+
>;;>ACBBABABBBBAAB@@BCCFF=CBB?CBBC@@?BBEDECCBB@BG?B?A@?:;;;;.:@CBBBCCBCAA@<?BABBCC5BA>A5;;;6;CC@CBCCGCDCC@C?BC?CDD<@@BCCCCCCCDB@@BBA?ABBD?BBBBBAAB<A<A??=?CCCBCCC@ACAAAA?CC@>>>9==888*:??=AFFDC2CC@C???CCCAA:?:?@BB7;8;@BBB@BCCBBBB>A?BBB=BBB?BBBBBBCCCCCCCACBBBAAABBBBCD?CCBBB?BC?AAA?CBB>>
@ATNG8:03851:05136
GATGGTAGCTCGCTGATGATATCTCCAGAAGATCAGGAACTCTAGAAGAATTCAGATTTTTAACACGAGAGTAAACGTAAAAAGAAGGTTTTACAAGACTCACGTTAACAATATTGCAGCAGTACGCACACAATCGAAGCGCAGTAAGGATGGCTAGTGTAACTAGCAAGAATACCACGTAAGCAAGAAAAAGAAGTACGCTATTAACTATTAACGTACCTGTCTCTTCCGAAACGAATGAGTACGTGTGACGTACGTGAGCTACCATCGATTCCTCTTAGTCT
+
@89505;;@A??@CCCBBBCBBCBA?AHEGGCCBBC?C?CCCCCBB@BC?B?AAABBBCB3C@DAABDABBDCE>?>@BBBB2BC?B@BCC;CDC@CCCCB>@00-0<@@=ACC?BBBCCCBBBDCCBCCCC?CDCB@@A@@AA@?<@?B@@=AAAAAB@@>@CCCBB?BB????489@@?:@<<89999:(:@@BBBBCBBBA<;6:<==1818A@AAAEFA@@DD@F??AC>CAA>BBBBBBBB???AACCCBBCBBBBABBC?B9:9BB@F@AAB?BBBBB
@ATNG8:03856:05146
GATGGTAGCACGAGTCACTCATATCCAGAAGATCAGGAACTCTAGAAGAATTCAGATTTTTAACACGAGAGTAAACGTAAAAAGAAGGTTTTACAAGACTCACGTTAACAATATTGCAGCAGTACGACACAATCGAAGCGCAGTAAGGATGGCTAGTGTAACTAGCAAGAATACCACGAAGCAAGAAAAAGAAGTTACGCTATTAACTATTAAACGTACCTGTTCTTCTTCCGAAACGAATGAGTACAGAGAGTACGATATGTCTACCATCGAATCCTCTTAGTCT
+
/:89;@>>@A<656=<<<=<;;@>=8<550555559.549:<555;49;5:.555<<>>>+>:>A565593333*49<<=>>+66;@<@@@1;;;;?;??A;:9D@D@CC89:A699:@@@@@@@@><<0.*.8..*/0///45526<@>>:BBA>@@@A>ABBCCC@CG>:::@???A497;500000'/;60/)/9:=BCC?C;BA??189)65;=;:<..(-.(.506168=8:;<6:::;=888<<;9::333::9998////(/9:55.596;<9299/..
@ATNG8:03857:05122
GATGGTAGAGTATCATGTGTATCTCCAGAAGATCAGGAACTCTAGAAGAATTCAGATTTTTAACACGAGAGTAAACGTATAAAGAAGGTTTTACAAGACTCACGTTAACAATATTGCAGCAGTACGCACACAATCGAAGCGCAGTAAGGATGGCTAGTGTAACTAGCAAGAATACCACGAAAGCAAGAAAAAAGAAGTACGCTATTAACTATTAATGTACCTGTCTCTTCCGAAACGAATGAGTACGAGAGAGCACACGTGTCTACCATCGAATCCTCTTAGTCT
+
////3988=A55556;;;=966<<@9B==:696>>B@C?CCCBCCC?BA9;8;@@?@@@A0@@CCCCCCDBBFF?ICCCBCH?CC@A5;;;-;?A?BCCCCCCCC>@>@C@BBC@DCECCBBBCCEBBBDBB?BDBB?BBBA@A??=@@DBB@BBBBCCCC?CCCCBA?BC?BBB?AA998*9>=9<<<<=?&<;<;747=<>=9-/-.798373;<>@@<@@=>>@@:=9888-8>>7=;;;>A@@?@>>=>>>>==DAAAA>9;5;:889:>>=<::=@@656
@ATNG8:03868:05165
GATGGTAGTCTCAGATAGTCTATAGTACTCATTCGTTTCGGAAGAGACAGGTACGTTAATAGTTAATAGCGTACTTCTTTTTCTTGCTTTCGTGGTATTCTTGCTAGTTACACTAGCCATCCTTACTGCGCTTCGATTGTGTGCGTACTGCTGCAATATTGTTAACGTGAGTCTTGTAAAACCTTCTTTTTACGTTTACTCTCGTGTTAAAAATCTGAATTCTTCTAGAGTTCCTGATCTTCTGGAGATATCATCAGCGAGCTACCATCGAATCCTCTTAGTCT
+
<88:9@<ADBCB@AADIAAACCDDCCCCCC;:8<CBD>CC@C@CDFCCCC@DCBAB>A<AAAB?D@BCCCCDCDD@CBCCB5CD?BBBD>DD@B?BCC>BD=A?@ABB@CECDCCCD@DDD?B?CCDFCCBA?@BBC9::BBCFDCDBBBCBBBC@CBC@CC=A=@:;;AABBC?A@@@@3A=A=BCHHH5DKDDD;=;BBCCCCBD@CCCC5CCCEJ@C?AA@BDEDBBB@BACCCBBB?BBFGCBDAAABCBCCCCCCCCBCC@C@AAC@@@?@BC@CGB;;
@ATNG8:03869:05121
GATGGTAGATACTCGCTGAACACCCAGAAGATCAGGAACTCTAGAAGAATTCAGATTTTTAACACGAGAGTAAACGTAAAAAGAAGGTTTTACAAGACTCACGTTAACAATATTGCAGCAGTACGCACACAATCGAAGCGCAGTAAGGATGGCTAGTGTAACTAGCAAGAATACCACGAAAGCAAGAAAAAGAAGTACGCTATTAACTATTAACGTACCTGTCTCTTCCGAAACGAATGAGTACTACTCTCAGAGACACACTACCATCGAATCCTCTTAGTCT
+
A>>>;>@><<<=;666==>?CABB8@<;59>>B@?4;69?CCBAA?AB?C@BAA:;;;;*<?CCFBBBBBBCC<99;;;;;*;;5;5;;;.;CC@CCCCDGCCC@C@CC?BAA=@?CCCDCCCCCCBBBCC?BA@@<?@@@@A995;>B@@@@ECCBBBCACCC@AAABB?BBB;??999,9@@9??AAA2BC@CAAABB@@@<><>>AD3838AA@@>@CAAADF@C?BBB>BBC?CCCBBBBBBBAABDCBBAAABBBB@@@<@@@@@=BA:>==8<BAAA
@ATNG8:03826:05202
GATGGTAGCGAGCGAGTGTGTATACCAGAAGATCAGGAACTCTAGAAGAATTCAGATTTTTAACACGAGAGTAAACGTAAAAAGAAGGTTTTACAAGACTCACGTTAACAATATTGCAGCAGTACGCACACAATCGAGCGCAGTAAGGATGGCTAGTGTAACTTGCAAGAATACCACGAAAGCAAGAAAAAGAAGTACGCTATTAACTATTAACGTACCTGTCTCTTCCGAAACGAATGAGTACGATGAGAGAGCTCTCTCTACCATCGAATCCTCTTAGTCT
+
CCB@?BDBBBC??@BCDDCCCD@BBACFFADCBB@A?@@CCBBBBB>AC?B?CBC@@@@?1?@DDDCCCCCBBA<@B:;;;;.;B=B?BBB<BCCABBBCDCCCC?C@CC@BAA>ABBBBAAABBBBBCCBB@CCCCCDBBBCBB?BAEBC@BDBBBGCB>AC@BBB@DD@CFC@CCCCC>::;=@@BCC5BC@BBBBDCCCB?B>ABBD=>:?ABBB@CCCBBBD@D@BBB=BCC@CCCCCBAAABBBBBBBBBBBBB?????<@BBBB?BB?888;>AA@@
@ATNG8:03832:05191
GATGGTAGGCACTGCGCACACATCCCAGAAGATCAGGAACTCTAGAAGAATTCAGATTTTTAACTCGAGAGTAAACGTAAAAAGAAGGTTTTACAAGACTCACGTTAACAATATTGCAGCAGTACGCACACAATCGAAGCGCAGTAAGGATGGCTAGTGTAACTAGCAAGAATACCACGAAAGCAAGAAAAAGAAGTACGCTATTAACTATTAACGTACCTGTCTCTTCCGAAACGAATGAGTACTGTATCTATGTGTGCGCTACCATCGAATCCTCTTAGTCT
+
:<=>@EBA>B@>>>D@A@@AAAACC=CBB@BBCC9::;?CBB;;;C?CC?B?@@@BAAAB0A?CCCCDD;::::/99;;9:9'9;<;.599&5@B49;9:CCBBB@B?BB>BBB?BBDABBEEEFBBBBBA@>@BAA?B@@@CCBB?C@CCC?BBCFDCBB?BBBFBB>>>;898<?A988+9=<8<<=??.>A>B??@BB@@A<B;??@@<@:9:@@@<@ABBBBB?C?BBC>DCC>@??ABECCCBBBB999AAA9:9CCCB>;>@AB>59:9///69@9::
@ATNG8:03834:05173
GATGGTAGTATATCGCGTCGCTATCCAGAAGATCAGGAACTCTAGAAGAATTCAGATTTTTAACACGAGAGTAAACGTAAAAAGAAGGTTTTACAAGACTCACGTTAACAATATTGCAGCAGTACGCACACAATCGAAGCGCAGTAAGGATGGCTAGTGTAACTAGCAAGAATACCACGAAAAGCAAGAAAAAGAAGTACGCTATTAACTATTAACGTACCTGTCTCTTCCGAAACGAATGAGTACTACTCTCAGAGACACACTACCATCGAATCCTCTTAGTCT
+
5<<>@BBBBBCCCCCCCCCBABCBC@CBC@DCDCBB@B@BCFDDDD@BB?B@CCBBBBBB5B@CCCCCCCCCCC>BBBCCDD5CB?B7;;;6;BC?CCDCCCCBB@C@BB?BCC>AABBBCCCCCCDCBBAB?@@AB=@?@?@@@?<@@DBC?CBCCCCDC@CBBAAA@BB????3999999+99939====.=A??899AAA;;6;;?ABB<@;=;@;<7<AAABCC@D?CDD=AAA?CCDCCC@@@CBBBCBBBBBBBBBBBCB=BA=>><==8:::;>CA?@
@ATNG8:03834:05193
GATGGTAGCTATACGTATATCTATGTACTCATTCGTTTCGGAAGAGACAGGTACGTTAATAGTTAATAGCGTACTTCTTTTTCTTGCTTTCGTGGTATTCTTGCTAGTTACACTAGCCATCCTTACTGCGCTTCGATTGTGTGCGTACTGCTGCAATATTGTTAACGTGAGTCTTGTAAAACCTTCTTTTTACGTTTACTCTCGTGTTAAAAATCTGAATTCTTCTAGAGTTCCTGATCTTCTGGTAGAGCGTGCATATATCTACCATCGAATCCTCTTAGTCT
+
AAA@:B>BBB=<<<===CDGCDCCBCCCCC;;5;;;<.::29;BBBCCCE@BBBBB?C::;BA?B@CCDCCAA;B9=====+B=8====6@ABB?BCB???69:9>>A;BBB???BC>AAB?@<??A?:;;B=BAAA;AAAA@=;:;<;<<<///1//71876;7=?A@@?A>=155:::.>;A<??BBB/B?@@B7:77665<=<=68888'5//.62625505775>>>7=5;;;>>>055@;@AB;76////;76888@@AA;>>>==8::7://,/:::?
@ATNG8:03838:05207
GATGGTAGTGTGTCTCTGAGAGTAGTACTCATTCGTTTCGGAAGAGACAGGTACGTTAATAGTTAATAGCGTACTTCTTTTTCTTGCTTTCGTGGTATTCTTGCTAGTTACACTAGCCATCCTTACTGCGCTTCGATTGTGTGCGTACTTCTGCAATATTGTTAACGTGAGTCTTGTAAAACCTTCTTTTTACGTTTACTCTCGTGTTAAAAATCTGAATTCTTCTAGAGTTCCTGATCTTCTGGTCTACTACACTGTACTCCTACCATCGAATCCTCTTAGTCT
+
//::6;AADCCCCB:;;BBCCDBBBBBA;;;@<@BBC=CC?@?AEEEDCC@@@ABC@CAGGCC@C@AAABBAAAB?BBCBB0::45@@@:A@@C@CEC@CH?BBACCE@CCCGCCCC@CCC=A>@BAA@ABC99;BB@BCCDCCCBDDD@::;BB?@@A@CB@C?BBBCBCCBC@BBEGE;C?@?ACCDC5BB@@@;A@@ABCBB;<<=IHJGC;;;HACIFD@BBCCCCC?B?CCBB;;8<<D@CBABHGHCEBBBCCCECADBA?@BB@@=@B?BCCABBBBC
@ATNG8:03838:05213
GATGGTAGCTCGCTGATGATATCTCCAGAAGATCAGGAACTCTAGAAGAATTCAGATTTTTAACACGAGAGTAAACGTAAAAAGAAGGTTTTACAAGACTCACGTTAACAATATTGCAGCAGTACGCACACAATCGAAGCGCAGTAAGGATGGCTAGTGTAACTAGCAAGAATACCACGAAAGCAAGAAAAAGAAGTACGCTATTAACTATTAACGTACCTGTCTCTTCCGAAACGAATGAGTACTACTCTCAGAGACACACTACCATCGAATCCTCTTAGTCT
+
:889;@9@A<<====@BC;96>CCCACCBABBBB@@>@?BBB@@@C>AA>A<@?>:::::)98>@@BAABA999,99<<;;;$9<7<2555&555.5?;BCBB@@=A@BC?BAA?BCBBBBCCDCCCBBBBB@BBBB@CCCCBBBB?C?B;;8;BBBBCCB>AAA@AA<???ABB@AAABB799A>?????.?B>AAABB@>>@,/+/::;7=7=@BBBADBBBCCD@C??AA:?CC=BAA?????ABBBBBCBBBBBBC??>9937<<<@<AA<A>>7;@B??
@ATNG8:03843:05175
GATGGTAGTATATCGCGTCGCTATCCAGAAGATCAGGAACTCTAGAAGAATTCAGATTTTTAACACGAGAGTAAACGTAAAAAGAAGGTTTTACAAGACTCACGTTAACAATATTGCAGCAGTACGCACACAATCGAAGCGCAGTAAGGATGGCTAGTGTAACTAGCAAGAATACCACGAAAGCAAGAAAAAGAAGTACGCTATTAACTATTAACGTACCTGTCTCTTCCGAAACGAATGAGTACACATCGTCGTGTCGTGCTACCATCGAATCCTCTTAGTCT
+
@?BB@CCBBBBBBBCCBBBCCDCCB@CBB?;;;CBB>B?CBCCCBDACC@D@BBBBCGED5B?BBBBBCCCCCC=AAACDDD2CC@E@BBB;BFDABBBBDCCCC@C@CC?BBB>BBBBCBBBCCCCCDCBB?BBBC?@@@AAAAB=A?B@@=@CCCCCCC@CBBCBB?BB?????BBBCC=AAA=@BBBB3BD?9::@CCCB@:=:=AAA7;7;ABBB>BBBAAAC=?=@CC=BBB?AABCBBAABBBAAACBBCBBBBBBBBE>AABBB?CC=???>BA:9:
@ATNG8:03844:05170
GATGGTAGGCACTGCGCACACATCCCAGAAGATCAGGAACTCTAGAAGAATTCAGATTTTTAACACGAGAGTAAACGTAAAAAGAAGGTTTTACAAGACTCACGTTAACAATATTGCAGCAGTACGCACACAATCGAAGCGCAGTAAGGATGGCTAGTGTAACTAGCAAGAATACCATGAAAGCAAGAAAAAAGAAGTACGCTATTAACTATTAACGTACCTGTCTCTTCCGAAACGAATGAGTACTACTCTCAGAGACACACTACCATCGAATCCTCTTAGTCT
+
::78;=9@?@A@??569C:;;;:;93;@B>ACBA;;29699AD?9:99D@C@CBBBA@@A*;5;@BBAABA88939@ACDEE+6:96;CCC7ABIADGCBBBBBB>@<>>;000)/0<<ABCDCCCBB99;@8;<BC@BBBBBBBD?C6;<<9<BCECAAA?BBBBCC@BB?@@>?BBBBB>BAA;9:9999%9?;?AAABBA@@:>:=A>=5;6;ACBD?BCBCABB=@>@BE>EDG?@??CDCBBBBBBBBBCBAAAABB?<;B=AA???;??=?>>;=AA::
@ATNG8:03845:05191
GATGGTAGCATCATGCATATCTCACCAGAAGATCAGGAACTCTAGAAGAATTCAGATTTTTAACACGAGAGTAAACGTAAAAAGAAGGTTTTACAAGACTCACGTTAACAATATTGCAGCAGTACGCACACAATCGAAGCGCAGTAAGGATGGCTAGTGTAACTAGCAAGAATACCACGAAAGCAAGAAAAAGAAGTACGCTATTAACTATTAACGTACCTGTCTCTTCCGAAACGAATGAGTACCTCTCAGACGCTCGTCCTACCATCGAATCCTCTTAGTCT
+
B@A<@BECBBCCCABBBABBDCGCC?BBCACDBA@@?A?BBBBCCB?AC?C?BBCCCCCC+B?CBBBAAACCCC>BA@@@@@0@B?B=@@@9@BDABBBCCCCBB@C@DD@CBC@CBBCBBCCCCCCCCBCC@CBBB@AAABEBBB@C@C@@?@CFEDCCA?CCCBBB?BB?BBA599999+9==9?BABB3BF@B@??BBBCC?A?BBAA7;7;@CCC@CCBA@A@<@=@CD>CCCAAAABCDD?AAACCAAAAACBBBB?BCC>@>>>@;@@;;=<;A?>>@
@ATNG8:03846:05180
GATGGTAGTGATACAGATCAGACACCAGAAGATCAGGAACTCTAGAAGAATTCAGATTTTTAACACGAGAGTAAACGTAAAAAGAAGGTTTTACAAGACTCACGTTAACAATATTGCAGCAGTACGCACACAATCGAAGCGCAGTAAGGATGGCTAGTGTAACTAGCAAGAATACCACGAAAGCAAGAAAAAGAAGTACGCTATTAACTATTAACGTACCTGTCTCTTCCGAAACGAATGAGTACCTCTCAGACGCTCGTCCTACCATCGAATCCTCTTAGTCT
+
@@@=@BCBECCCCCCBCCCDBCCCC@BCC@@@@E@A?@@DCBBCDC??A>B@AA@?>@@@+=6ABBBCDCCCCC?CB@@@@@0@A?A>AAA:BED@FCCBBCCCCAC@BB@BBB?CCCBCCCDCCCBBECCB@CBBB@CBBB???A<B?B@@?@CCCCCBC?CDDAA@?CC@BCC699999+9=<<AFGDG2BB?C9::DBBBB@B?AA>>3838BDCCADDBAACC?A?AAA<ABB>AACBCDC@@@@CAABCCCAABCC=ABC?A???A=@@;@>><>AA??
@ATNG8:03853:05178
GATGGTAGCTCACGTACGTCACACGTACTCATTCGTTTCGGAAGAGACAGGTACGTTAATAGTTAATAGCGTACTTCTTTTTCTTGCTTTCGTGGTATTCTTGCTAGTTACACTAGCCATCCTTACTGCGCTTCGATTGTGTGCGTACTGCTGCAATATTGTTAACGTGAGTCTTGTAAAACCTTCTCTTTACGTTTACTCTCGTGTTAAAAATCTGAATTCTTCTAGAGTTCCTGATCTTCTGGAGATATCATCAGCGAGCTACCATCGAATCCTCTTAGTCT
+
:44405>>BB@ABBCCAAACBCDCCBBCCCBB@BCCC>CCADADDCCCCC?BBCCC?C?CBBB?B?BBBBBBBBB>BBBBB1BB>BBBB=BCBB>BBB>BB<>=BCCC?AABBBCA@>@@B>A;AA>>>>>>:>A>>9==??>>>A>>>>@>>>@<:;:=CA<@;@AABBBB@@;???CC6B:=:=?===3;;===7>?BA@@AA:908888(8>>==:>>ED<>??????<A<BC?AAA;>>><@@>=<<<@@?>CCCBABCCD@A9::D@DC?@@??BCBBB
@ATNG8:03855:05174
GATGGTAGGCACTGCGCACACATCCCAGAAGATCAGGAACTCTAGAAGAATTCAGATTTTTAACACGAAGAGTAAACGTAAAAAGAAGGTTTTACAAGACTCACGTTAACAATATTGCAGCAGTACGCACACAATCGAAGCGCAGTAAGGATGCTAGTGTAACTAGCAAGAATACCACGAAAGCAAGAAAAAGAAGTACGCTATTAACTATTAACGTACCTGTCTCTTCCGAAACGAATGAGTACACATCGTCGTGTCGTGCTACCATCGAATCCTCTTAGTCT
+
:::::C:@794444445=556=;;;4;=;.455<55.5.555555505:5<8595@@@??.:44=<9909:::;=7556?>==*45.54999+;:<=<<><<<<<<0505>8ABB;?@@;;;<>>>@>>?BB@=@000+00<:<>>><>7:00/9//0<>?:>>>??@=?@?B?>;@773A8=<<888999(9?;;973785/.(.(.777050355558<<;;:996:25/;2://+0//>??DCB===8899;::9::8899>9787>>;7827775;37//
@ATNG8:03857:05170
GATGGTAGAGTACAGTGTAGTAGACCAGAAGATCAGGAACTCTAGAAGAATTCAGATTTTTAACACGAGAGTAAACGTAATAAGAAGGTTTTACAAGACTCACGTTAACAATATTGCAGCAGTACGCACACAATCGAAGCGCAGTAAGGATGGCTAGTGTAACTAGCAAGAATACCACGAAAGCAAGAAAAAGAAGTACGCTATTAACTATTAACGTACCTGTCTCTTCCGATACGAATGAGTACTACTCTCAGAGACACACTAATCGAATCCTCTTAGTCT
+
>>>B?CABCB@@ACGBBBECCCCCB?BAB@CBBA@A=A<@@BDCDD@CC?B>98999999)9:AA>@>BBBCEH>??AAABC?BC>B=A@@7@CC@CCCCEDCBC>B@BB?AAA9<;CDCCCCDEDCBBCBB?BBBB?BAAABBBB>B?B999:CBBBAAA?CCDAAA?BC@BAB?AA998*9=<9?BCCC3CD?BBABB@@AA8=:;;;>9=8=>BA@=@;;:ABB?C@CBCCCCC?BCBBBBBABACBBAABCCCDCCCCAA?ACCC@CB?@@@@CE@@@
@ATNG8:03821:05236
GATGGTAGTGATACAGATCAGACACCAAAGATCAGGAACTCTAGAAGAATTCAGATTTTTAACACGAGTAGTAAACGTAAAAAGAAGGTTTTACAAGACTCACGTTAACAATATTGCAGCAGTACGCACACAATCGAAGCGCAGTAAGGATGGCTAGTGTAACTAGCAAGAATACCACGAAAGCAAGAAAAAGAAGTACGACTATTAACTATTAACGTACCTGTCTCTTCCGAAACGAATGAGTACTGCGTCTCACTCTCGCCTACCATCGAATCCTCTTAGTCT
+
B=C?@DBBBBBBCDCCCCCCCCCCB@A@>B=CCCC?B>BBBAA@@>@C@CAAA@@@CBB1B>?>:?@0//??;@8@?//000(0>=A@BBB5:AB?BA@ABA=::5859A<B@@589???@BB@@===???A<ABAA=896???=>:=:==C@CA<@@@@@=AC@@AA=@?;::6.5=;88087;5;====/;;6:>AB988BBA0618788<B;@@;:;:==AA???;>;>>A:ACC?A@@@///6668;::<=<==??@@=A@@<>?>?@<@D<>==:>?A@?
@ATNG8:03821:05252
GATGGTAGTATATCGCGTCGCTATCCAGAAGATCAGGAACTCTATAAGAATTCAGATTTTTAACACGAGAGTAAACGTAAAAAGAAGGTTTTACAAGACTCACGTTAACAATATTGCAGCAGTACGCACACAATCGAAGCGCAGTAAGGATGGCTAGTGTAACTAGCAAGAATACCACGAAAGCAAGAAAAAAGAAGTACGCTATTAACTATTAACGTACCTGTCTCTTCCGAAACGAATGAGTACACATCGTCGTGTCGTGCTACCATCGAATCCTCTTAGTCT
+
:;:;<???BBCDDCCBBBCDCCCBB@CBC?CBCBBB?A<ACC;;;B@CC@B@CECCBDCD5C@BBBBBDBA999.89;;===,=B5:5;??7?DD?ABBBACCCDAB@BC?CEE>AABBBBBBCCBBBBBBB?BBBB>A@CDDDBA?C@BBB@BBBBC@@@?AAABBB@BC?BBB?BBBCC>A??;9:9999%9@;>>>?CCCBA=@<@>??6=9=>BBB@BCEDBAA@B?AA@9@??<?ABBCCBBBAABGGCA@?????AAACF@CBBBB?CD?BBB?BAAAA
@ATNG8:03823:05247
GATGGTAGCACGACACGACGATGTGTACTCATTCGTTTCGGAAGAGACAGGTACGTTAATAGTTAATAGCGTACTTCTTTTTCTTGCTTTCGTGGTATTCTTGCTAGTTACACTAGCCATCCTTACTGCGCTTCGATTGTGTGCGTACTGCTGCAATATTGTTAACGTGAGTCTTGTAAAACCTTCTTTTTACGTTTACTCTCGTGTTAAAAATCTGAATTCTTCTAGAGTTCCTGATCTTCTGGTCTACTACACTGTACTCTACCATCGAATCCTCTTAGTCT
+
;<<>@CDDDBBB=ACCCCBBBBDBBCBBBB99;:DED?CC@C@CCCBCBC?CBBBC?C@CCCC?C?CBBBCBBAA>99778$794=::9(34747B?A=BB?AABBBC@BBBBA@CB?CAA=A;AA?A>=;><?>>>9>>>A>??@@???B?:::7:;=<==:=<AAB??@ABC7;;??>/>:=:=>BBB/A===D9@::;==><>@<@AAA/A:;;=:=;??=???@AAA<@=A@@@@@7;;@=AAAAA??>@==>>>>@@;;=36///;6;=6;@@<AA@@>
@ATNG8:03829:05241
GATGGTAGTGTCATATGAGAGTGTGTACTCATTCGTTTGGAAGAGACAGGTACGTTAATAGTTAATATCGTACTTCTTTTTCTTGCTTTCGTGGTATTCTTGCTAGTTACACTAGCCATCCTTACTGCGCTTCGATTGTGTGCGTACTGCTGCAATATTGTTAACGTGAGTCTTGTAAAACCTTCTTTTTACGTTTACTCTCGTGTTAAAAATCTGAATTCTTCTAGAGTTCCTGATCTTCTGGAGATATCATCAGCGAGCTACCATCGAATCCTCTTAGTCT
+
:5<>9A=B=B<<<665=<><>CCA@ACCB=;?<@??A:A=>866;==<=:=@CCC@C@C@;;2616;9<=665<155=;;(::5:<==6=?C?@C@@=@@6;;9B@@<A999BCBC=AAA<A=B@@ABCBB9;;AA7;;CBBB:;9@A@AECCD@C@@>?C=@;??999@@>=8>====095:399999(::@BC<@@BB@BB>??=@@@@0@999?@CACB?BCBB@@@5;4:>?@@A6;;C7;;C;;;B@AA@>9:999B9949?>=?<9929<<8000//
@ATNG8:03836:05224
GATGGTAGGACGAGCGTCTGAGAGGTACTCATTCGTTTCGGAAGAGACAGGTACGTTAATAGTTAATAGCGTACTTCTTTTTCTTGCTTTCGTGGTATTCTTGCTAGTTACACTAGCCATCCTTACTGCGCTTCGATTGTGTGCGTACTGCTGCAATATTGTTAACGTGAGTCTTGTAAAACCTTCTTTTTACGTTTACTCTCGTGTTAAAAATCTGAATTCTTCTAGAGTTCCTGATCTTCTGGGTCTACGCTCGTCGCGCTACCATCGAATCCTCTTAGTCT
+
:5:;;BCC?C::6>=BBCDAABCC@CCCAB;;9;BBB>AAAE@CCBBBBB>BCBBCABACCCD@D@CCCCCCCCHABBBBB2BC?BCCD>BBDD@EBB=AI9<<ACBD@GGGBBBDD@BBC@C@CCCCCCCD=@@BB=BBCCCCBBC@@@BBBAB>ABB?BB?B?BBCBBCDCC?@@@BB7B?B>BDCEC2BB@A@;AA@ACCCCFC@ECCC5CBCAB?B@CDACBBBBBB@C@BCCCBB?BBFF>CAAACCDDBBBDBB@@@BB?@A@::8:D????@BCCCC
@ATNG8:03839:05266
GATGGTAGGACGAGCGTCTGAGAGGTACTCATTCGTTTCGGAAGAGACAGGTACGTTAATAGTTAATAGCGTACTTCTTTTTCTTGCTTTCGTGGTATTCTTGCTAGTTACACTAGCCATCCTTACTGCGCTTCGATTGTGTGCGTACTGCTGCAATATTGTTAACGTGAGTCTTGTAAAACCTTCTTTTTACGTTTACGTGTTAAAAATCTGAATTCTTCTAGAGTTCCTGATCTTCTGGGTGCGCTACAGTCTCTCTACCATCGAATCCTCTTAGTCT
+
;>>>@CCC@CC:96<CCCCAABED@BBCCC;;8;CCB<BC8;8:@@AABB>@@ABB=B=BBA@;A?B<;;;;;;B7;;EEC1ED?A>A@8@>@@;A;;5;C5;;BCCEACCCDBBBG@BBC=@=ABBCBCBC?BBBA=BBCBBBBBCC@@@;;;A>AAB>AB>B?BACBBDB@A??:;;;6;@F>;;;;;*;CCCC=CCAA@A5;<<<*;AA@B?@<@B?@ACCCDD@E?A@?@><9<>><6;=?=>AAACBBBBAAABCF???@CB?BB989?:?;;;?
@ATNG8:03840:05239
GATGGTAGTGCGTGAGAGAGAGACCCAGAAGATCAGGAACTCTAGAAGAATTCAGATTTTTAACACGAGAGTAAACGTAAAATGAAGGTTTTACAAGACTCACGTTAACAATATTGCAGCAGTACGCACACAATCGAAGCGCAGTAAGGATGGCTAGTGTAACTAGCAAGAATACCACGAAAGCAGGAAAAAGAAGTACGCTATTAACTATTAACGTACCTGTCTCTTCCGAAACGAATGAGTACGTGTGAGTACGTGAGCTACCATCGAATCCTCTTAGTCT
+
A>@<@CBCFBCBBBBBCFCCBCCDF>BCB@BBCCBC@B@CBBBBBC?CC>A>@BCBBBBB3B?B???ABBBBCC>??@CDE;ECC?B>@@@8@BC@DCBBBDCBB@D@CC?BCC@CCEA@@BCCBCBBCBBB?AA?@=@@CCCBAB?C@BBB@BBBBBAAD?ACCCAB?BC>BBB?BBB@>4>000,0@@@0AA000??BB@AB>D<@;;;<@<??CCC@CCA@@DC@B?BCD=CCC?AACBCCCBBBBBCDDCAAACAAACBB?BAAAB?CA?B><9>?>?@
@ATNG8:03841:05251
GATGGTAGAGTATCATGTGTATCTCCAGAAGATCAGGAACTCTAGAAGAATTCAGATTTTTAACACGAGAGTAAACGTAAAAAGAAGGTTTTACAAGACTCACGTTAACAATATTGCAGCAGTACGCACACAATCGAAGCGCAGTAAGGATGGCTAGTGTAACTAGCAAGAATACCACGAAAGCAAGAAAAAGAAGTACGCTATTAACTATTAACGTACCTGTCTCTTCCGAAACGAATGAGTACGAGAGAGCACACGTGTCTACCATCGAATCCTCTTAGTCT
+
5;;?@DCCAA@CCCC999?BBBDCD@;995:<BBBC?B@AACCCBB?AB=A?ABA@@@AA0@>BBCCCDCC:9:0;B;;<;<$9<6;2555&5994;CDDDCCAC?C?AA?ABB>BCAABBBBCCBBBCFCC?CCCC?BBBCBBBD?CAC@@<@BCDCDDD?BAAAAC?DD>@AA?BBCCB8@>>8>@AAA2>?;????BCBBB?A?BBDD;?;@ACCC@CCCCCBB?B@CCC=CBB>A@CAAAAAABCCAAAABBBBBCBBBBB?BAAAC@BB@BAA>ABB@@
@ATNG8:03842:05252
GATGGTAGTGATACAGATCAGACACCAGAAGATCAGGAACTCTAGAAGAATTCAGATTTTTAACACGAGAGTAAACGTAAAAAGAAGGTTTTACAAGACTCACGTTAACAATATTGCAGCAGTACGCACACAATCGAAGCGCAGTAAGGATGGCTAGTGTAACTAGCAAGAATACCACGAAAGCAAGAAAAAGAAGTACGCTATTAACTATTAACGTACCTGTCTCTTCCGAAACGAATGAGTACGAGAGTCAGAGCAGAGCTACCATCGAATCCTCTTAGTCT
+
@AA>?BCCCBBBCCCCCCCBBBECC@CCC?CBCC::;;@DCCBCCC?AA?B@BBBBBCCC3C?CDA@AAABA@A<AAAABBB5BC@G6;;;6;CIFDCBCCBCCD?D?CC?CCC?CBBBBBBBDCCCCEBBB@DCCC@CBBBCBBC@C@C@@?@CCCBBBA?ACCCCA?AB>BBB>@@>>>8?AA?BBBBB3BC?CAAACCC@B>B>A@AA:>:=ADBB@BBBBBBB@D@BBB>CBB@BBBBBBBBBBBBBBCCBBABABBBDCC?CCA>><>>:::87>CBAA
@ATNG8:03848:05241
GATGGTAGCGCATATCAGCGCAGCCCAGAAGATCAGGAACTCTAGAAGAATTCAGATTTTTAACACGAGAGTAAACGTAAAAAGAAGGTTTTACAAGACTCACGTTAACAATATTGCAGCAGTACGCACACAATCGAAGCGCAGTAAGGATGGCTAGTGTAACTAGCAAGAATACCACGAAAGCAAGAAAAAGAAGTACGCTATTAACTATTAACGTACCTGTCTCTTCCGAAACGAATGAGTACAGAGAGTACGATATGTCTACCATCGAATCCTCTTAGTCT
+
BBAD?B@A@CBCBBBDBBBBCCCCC>CCC@CICC@@>@?BCCCBBB@BB>A?ABBBBCCC5C?CCBCCCDCBBB:@B;;;;;*;D>C=BBB<CCIGFCCCBCCBB@B@CC?BBB?BAAABAAACCBBBDBCC@DCCC?BBBBBBCD>A=AAA>BBBBBCCC@CCCABB?BB?CBB?ABBDD<@?>8>@?@?2@A=A999CDCBB?B>BBBB?B?BBCCCACBBCBBC@C?BBC=CCC?@@CCCCCCABBBBBA@ACBBBB@A@BC>BBCBB>BB>AAA>>>>><
@ATNG8:03850:05249
GATGGTAGTCTCAGATAGTCTATAGTACTCATTCGTTTCGGAAGAGACAGGTACGTTAATAGTTAATAGCGTACTTCTTTTTCTTTGCTTTCGTGGTATTCTTGCTAGTTACACTAGCCATCCTTACTGCGCTTCGATTGTGTGCGTACTGCTGCAATATTGTTAACGTGAGTCTTGTAAAACCTTCTTTTTACGTTTACTCTCGTGTTAAAAATCTGAATTCTTCTAGAGTTCCTGATCTTCTGGATAGCGACGCGATATACTACCATCGAATCCTCTTAGTCT
+
:88;9<?DCBBBCCCBCBAABECCEAAAA@;;2;@AA=BB?B?AAAB>CA=@@@00-/7;?<C@C@CBC<;///;6;;;;;)///(48;;1<;@@=@AA<?D69;@@BFACDEIAAAD?B@B?A@CCDBCECC@BBDC@CBBBBBBBCAAA@@@@@=;<;=AA?B?BABB@@@BC>B@@@@3@=@=;;;<<*;;CCC<C;;;;::99=.9999'9599=:>=@C?BCBBBBB@BACCCDBB?@@D?ACCAAACB;;;A@CCCCDDD@BDBCB@DC@CBA=@A;;;
@ATNG8:03851:05250
GATAGGAGACACGTCGCACACGTACTCATTCGTTTCGGAAGAGACAGGTACGTTAATAGTTAATAGCGTACTTCTTTTTCTTGCTTTCGTGGTATTCTTGCTAGTTACACTAGCCATCCTTACTGCCGCTTCGATTGTGTGCGTACTGCTGCAATATTGTTAACGTGAGTCTTGTAAAACCTTCTTTTTACGTTTACTCTCGTGTTAAAAATCTGAATTCTTCTAGAGTTCCTGATCTTCTGGCGCTCTGTCACGTCTGCTACCATCGAATCCTCTTAGTCT
+
<:::?>;;4:>;;?BBBDA@;59559;;<.5555)5<7<1665<<<=8==6:;<A:?@99457>>?<FB===9===<<+:94:99929;;;7;;<7::6333889.33;;::;=78<</5-588//(.7768<8<27987555555<@?<=<<4:9939<8=<@@A???A??<?@BBB6@<>;>AAAA/AA===5;:;;<=<;9:08888(8:==>9?5;;5;>>>;;;<@7;;;76<5---0---6699;>AAA<<<<:::;068=??;?@=@@@<>>>;;
@ATNG8:03852:05256
GATGGTAGCATCATGCATATCTCACCAGAAGATCAGGAACTCTAGAAGAATTCAGATTTTTAACACGAGAGTAAACGTAAAAAGAAGGTTTTACAAGACTCACGTTAACAATATTGCAGCAGTACGCACACAATCGAAGCGCAGTAAGGATGGCTAGTGTAACTAGCAAGAATACCACGAAAGCAAGAAAAAGAAGTACGCTATTAACTATTAACGTACCTGTCTCTTCCGAAACGAATGAGTACGTGTGCGACGTGTCTCCTACCATCGAATCCTCTTAGTCT
+
8::;@CCCDBBCH;;;CCCDCCCCC?BCE?BBCCCC=@=@AABCBEAEF>A=??A@@BBB3C?BCBCCBB??>@89:;;@@@0@?>?5944&5<<8=BBA@><00*0;==;A@B<BBBCCDDDCAACDBBBC@DA:;6;;;<AA@A>B>BCC@BFCCCCBB?BBBCBA4::;@??9=?=>=8;==988989(9A=ABABBBB:999@AA?@;>8=>CAA=A;;;BEH@D@CCB=AAA=AABCCBB???::9???ABBBBBB?BBB@CBB??=?>:;;;5;=;;;
@ATNG8:03858:05236
GATGGTAGAGAGACTGTAGCGCACCCAGAAGATCAGGAACTCTAGAAGAATTCAGATTTTTAACACGAGAGTAAACGTAAAAAGAAGGTTTTACAAGACTCACTGTTAACAATATTGCAGCAGTACGCACACAATCGAAGCGCAGTAAGGATGGCTAGTGTAACTAGCAAGAATACCACGAAAGCAAGAAAAAAGAAGTTACGCTATTAACTATTAACGTACCTGTCTCTTCCGAAACGAATGAGTACGGATGAGAGATCTCTCTCTACCATCGAATCCTCTTAGTCT
+
@:<?@FAABCBBCBBCBCCGBAABH>BBC?BBBAAB?B?BBCAAAC@CD997:@@9899:):9987?;<@<799+99<49::);=;A;?@@9CBB?@B;00:0///)/4:;.55:5:::?@B@BBCAAAB@@@@;;;B=::9BBBAB?B>A@@=@ABABBBB?@??AAA?AA>ACD?BBA>=68771778798%8;839.99=9>/0*/4/./727558?=@8@59995B=A6>>A:@@?<?>?<::00*0@@@@@@BBBA@@A>>?>?;?BABB?AA<??:4:=::;
@ATNG8:03866:05259
GATGGTTGCGAGGAGTGTGTATACCAGAAGATCAGGAACTCTAGAAGAATTCAGATTTTTAACACGAGAGTAAACGTAAAAAGAAGGTTTTACAAGACTCACGTTAACAATATTGCAGCAGTACGCACACAATCGAAGCGCAGTAAGTATGGCTAGTGTAACTAGCAAGAATACCACGAAAGCAAGAAAAAGAAGTACGCTATTAACTATTAACGTACCTGTCTCTTCCGAAACGAATGAGTACGATGAGAGAGCTCTCTCTACATCGAATCCTCTTAGTCT
+
CDCC?C@@@ACD@CCDDEECCBBB@CCF?CCCC@@>?@CCDAABB?BB?B@BBB?????.??BABBBAAA??>5<<;;;;;*;A>A5;;;6;CCACCCCDBBBB?B@CD@CCC=ABCBCCECCCCBCBABC?BBBB@BAABCBBB>CCBBB@BCBBBBBB>ACCBCC?CD?BBB<??AAA;???<@ABBB3CC@B>>>CBB@@<@<>==>5:5;?BAA?AAAAABB?C?CDD>AAA?BBBBCCCC@A@BCCCCCC>>>?==<=>>@@AA=::7;@@=A?@@>
@ATNG8:03867:05268
GATGGTAGTGTGTCTCTGAGAGTAGTACTCATTCGTTTCGGAAGAGACAGGTACGTTAATAGTTAATAGCGTAACTTCTTTTTCTTGCTTTCGTGGTATTCTTGCTAGTTACACTAGCCATCCTTACTGCGCTTCGATTGTGTGCGTACTGCTGCAATATTGTTAACGTGAGTCTTGTAAAAACCTTCTTTTTACGTTTACTGTCGTGTTAAAAATCTGAATTCTTCTAGAGTTCCTGATCTTCTGGTAGAGCGTGCATATATCTACCATCGAATCCTCTTAGTCT
+
:::;:E9=;?;@@C966CAAACBBBBBA@?;<6;?CA=DB?@?@CCCCDD?;;9::2549<99.5.5;977//)/9)/////$//)555506;??295:.55.66=666:?>;AAA@@@CCB?B<:;:?955A9====9=955<=;9;<;554;9=3;:<5??8A;@>>>>>?=>;@9::::'9.:.95555$45A=>4?5///9////)////$/555;6;6;@5995554;5:3:9<444.49=2::@AB9:00<000====<A@<99949:<;9=9>:;=888
@ATNG8:03826:05278
GATGGTAGCTATACGTATATCTATGTACTCATTCGTTTTCGGAAGAGACAGGTACGTTAATAGTTAATAGCGTACTTCTTTTTCTTGCTTTCGTGGTATTCTTGCTAGTTACACTAGCCATCCTTACTGCGCTTCGATTGTGTGCGTACTGCTGCAATATTGTTAACGTGAGTCTTGTAAAACCTTCTTTTTACGTTTACTCTCGTGTTAAAAATCTGAATTCTTCTAGAGTTCCTGATCTTCTGGTGAGATATGCATGATGCTACCATCGTATCTCAGGAGTCT
+
;5<=:=BBBBBCCDDBBCCDCCCCBBCCCC@A;??@?@7@B?CACDCBBCC@BCCCB@C@CB@@=@=@ACBBBBAA?99999$988=99919@AC@BB@?A@000;@?A=@AAABBBD?CCC=A<AAA5569:5:A@A:>==A@>>>>>@@>>=;;5;8818C=B=AA@?>>@@?579;<<1=;@:>>AAA/=:66;4=-----9;;?=AAAA.>::9>4<4<<:>;;;?@A=A<AB@@@B7;;A=>>>A>>=@@@==>@===>;;4;;;;>??@@>>>=@@>>>
@ATNG8:03827:05297
GATGGTAGCGCGACGAGCGTAGACCCAGAAGATCAGGAACTCTAGAAGAATTCAGATTTTTAACACGAGAGTAAACGTAAAAAGAAGGTTTTACAAGACTCACGTTAACAATATTGCAGCAGTACGCACACAATCGAAGCGCAGTAAGGATGGCTAGTGTAACTAGCAAGAATACCACGAAAGCAAGAAAAAGAAGTACGCTATTAACTATTAACGTACCTGTCTCTTCCGAAACGAATGAGTACCTCTCAGACGCTCGTCCTACCTTCGAATCCTCTTAGTCT
+
<>>?@CCBBBBCCCBBBDDGGBBBD=BCCAFCCC@@>A@CCCCCCC@CC?C?CCCBBABA1A=@@AAABBBBBA9;<9;;;;*;C=A5;;;.;BC?BBCCCCDBB>B@CC@BBB@BCBBBBCDDGBBBCCBC@CC??<@BAABBBB?C@DBB?BCCDDAA@?AACAAA?BB?AAB?BBBBB=???;===??1?B?B>>>CDDDA8<8=BBD;?:?@EBB@BB@@@BB@B?BCC>CAA>ACCBBBD?BBBBBBBABABBB@@<@@@<A;<<<=A?=898;AA;<<
@ATNG8:03828:05271
GATGGTAGCACGACACGACGATGTGTACTCATTCGTTTCGGAAGAGACAGGTACGTTAATAGTTAATAGCGTACTTCTTTTTCTTGCTTTCGTGGTATTCTTGCTAGTTACACTAGCCATCCTTACTGCGCTTCGATTGTGTGCGTACTGCTGCAATATTGTTAACGTTAGTCTTGTAAAACCTTCTTTTTACGTTTACTCTCGTGTTAAAAATCTGAATTCTTCTAGAGTTCCTGATCTTCTGGACAGAGTGTGCAGATACTACCATCGAATCCTCTTAGTCT
+
8:;<@BC>>==B<?;;>>>A<<=BB@@@BC;;8;CCIFEJ@C@GEA@BCD@DCBCB@D@BBCC?B?CAAAABBBB?=>===+8??A::9(8;<;4=>?<?A>???BBB?BBCCCCCC?DB@:=9=@:;;BBA=AABC=C>>>@887;:AAA>>>><?FC;??=C<AAB=C;;:>8>>?>>2>:>9=>>>>/>>;;;3;=@@@>?>>>:>CBD/A>>>A:>:=B=>>>@@@@=@;@?>;;;598@=BA?CCCCBBAAACDDEECBC@AAAAA?BF@???????A@
@ATNG8:03829:05281
GATGGTAGCTATACGTATATCTATGTACTCATTCGTTTCGGAAGAGACAGGTACGTTAATAGTTAATAGCGTACTTCTTTTTCTTGCTTTCGTGGTATTCTTGCTATTTACACTAGCCATCCTTACTGCGCTTCGATTGTGTGCGTACTGCTGCAATATTGTTAACGTGAGTCTTGTAAAACCTTCTTTTTACGTTTACTCTCGTGTTAAAAATCTGAATTCTTCTAGAGTTCCTGATCTTCTGGGTGTATCAGCGAGTATCTACCATCGAATCCTCTTAGTCT
+
<<<>@CBBBCCCCCCCCCCDDCCABACBCC99;9CCA>A@=@?BBBEDCC?BBCCC@D@BABA?B>A@BBBBBBB@BBBBB2BB?BBDD>CBBB?CCC?BB?BCCBBB<BDB@@BAA?BBC?C>A<<<>>>>:>A>>8==>C;;;@AAA>>=>>=8<==:>@=@=BBA>>>@@@<@AAAA5A<@<?@@??/?BA@@9@:::<<<<=><AAAA/B>>>?=A=BB<@@@@>>><?=@A@?==:==AA:;::???B@@@?===@9::>8=<<;=8==:>==7==666
@ATNG8:03837:05278
GATGGTAGATACTCGCTGATACACCCAGAAGATCAGGAACTCTAGAAGAATTCAGATTTTTAACACGAGAGTAAACGTAAAAAGAAGGTTTTACAAGACTCACGTTAACAATATTGCAGCAGTACGCACACAATCGAAGCGCAGTAAGGATGGCTAGTGTAACTATCAAGAATACCACGAAAGCAAGAAAAAGAAGTACGCTATTAACTATTAACGTACCTGTCTCTTCCGAAACGAATGAGTACTGTATCTAGTGTGCGCCTACCATCGAATCCTCTTAGTCT
+
:::<@@AAC=@=>AABDEFCBCCCD>CCD<BCCC@A?@@CCCA@AB?CD?C@BA@>????1??CDA@ABBBCBB==>;;;;;*;A>C5;;;6;CD@CACACCMCB?B?CC?CDD?AABCCCCCCCEECCBBB?DCCC?CBBBBBDC@D?CBB@BCCBBCBB?BBBBBB?CC@CBB?BBBBB=AAA?@@???2@B>BBB>>>CDC??:?AAA<@9>>CAA?ACBAACD@C@BBB=BCC?BCABCCCAAAAABBCCABBBB??<?DC?B@?==5;;:;;:;ACA@@
@ATNG8:03837:05319
GATGGTAGAGTATCATGTGTATCTCCAGAAGATCAGGAACTCTAGAAGAATTCAGATTTTTAACACGAGAGTAAACGTAAAAAGAAGGTTTTACAAGACTCACGTTAACAATATTGCAGCAGTACGCACACAATCGAAGCGCAGTAAGGATGGCTAGTGTAACTAGCAAGAATACCACGAAAGCAAGAAAAAAGAAGTACGCTATTAACTATTAACGTACCTGTCTCTTCCGAAACGAATGAGTACACATCGTCGTGTCGTGCTACCATCGAATCCTCTTAGTCT
+
?AA??BBACCCDDCCBBCBCCCCCC?CCC@CCCC::8;?BBCCCCC?BB?C?CED?@???1@?CDDBCCCCCCC>BCBBBBB5@C=C4:;;7;DEAC@@BCCCA@<A@CD?BBB?BBBBBBDDBBBDCCCBB@CDBB?BBCCCCCC>B>ACB@BBCCCCCC?BBCCBB?BB@BBB<??<;;3<<=9999999%:>;;947==CCB>==8BCD7;7;@GIH@CCAA@AA=A?BBD=CAB>CABCCBBBBBBBBADDCEBCBBBBBDE@BBBBB@BD@BBB?BBBBB
@ATNG8:03842:05310
GATGGTAGCGCATATCAGCGCAGCCCAGAAGATCAGGAACTCTAGAAGAATTCAGATTTTTAACACGAGAGTAAACGTAAAAAGAAGGTTTTACAAGACTCACGTTAACAATATTGCAGCAGTACGCACACAATCGAAGCGCAGTAAGGATGGCTAGTGTAACTAGCAAGAATACCACGAAAGCAAGAAAAAGAAGTACGCTATTAACTATTAACGTACCTGTCTCTTCCGAAACGAATGAGTACGTGTGCGACGTGTCTCCTACCATCGAATCCTCTTAGTCT
+
CCCC@CBBABBBCCDDCCCBBBCDD>CCC@CCCCBC@C@CBBBBBB?CC?C?BBCBCCCC1C@DCCCCCIIBBA<@@??@AA2@B>C6;;;6;CDAGCCCBBC:97;@CCADDE@BBAAAACCCDCCCCBBB@CCCC?BBBCCCBC?CADAA?AGDDCCBB@BCBBCB@BC@CBB>A@A?>8>>=8=??AA3AB?BAAACCCBB?B?ACCC?C?DDCCC@CCCCCCC?C?BCC=A::9;BCCFCBAAACBBBCDAAAADBB>AAB>BB@@@?BB?AA@==A>=>
@ATNG8:03843:05283
GATGGTAGGCGTGTGAGAGTCTGCCCAGAAGATCAGGAACTCTAGAAGAATTCAGATTTTTAACACTGAGAGTAAACGTAAAAAGAAGGTTTTACAAGACTCACGTTAACAATATTGCAGCAGTACGCACTCAATCGAAGCGCAGTAAGGATGGCTAGTGTAACTAGCAAGAATACCACGAAGCAAGAAAAAGAAGTACGCTATTAACTATTAACGTACCTGTCTCTTCCGAAACGAATGAGTAACAGAGAGTACGATATGTCTACCATCGAATCCTCTTAGTCT
+
:::;8<6905<=ABBBBB?@@?>CC?CDC:AABCBB=B?;;9999:45=8=:@BCBBBBB0@;;:7348433::;4;>?>>??+:817,333&3776:<<;=BBDD?B?A@:8885:::<<<522>>>AAAAA=>;;;5;;;;;;;=8<:>8948@@?@@???@?><??577/7<;8;;73,377155555'..(----,2--.38-/2>A9@<?:;;D<@@>==>B=B7;;@7>994:;;>00)0::::8:ABAA776=<:;:EE>E888A=AA=?;;7;;???
@ATNG8:03843:05300
GATGGTAGGACGAGCGTCTGAGTGGTACTCATTCGTTTCGGAAGAGACAGGTACGTTAATAGTTAATAGCGTACTTCTTTTTCTTGCTTTCGTGGTATTCTTGCTAGTTACACTAGCCATCCTTACTGCGCTTCGATTGTGTGCGTACTGCTGCAATATTGTTAACGTGAGTCTTGTAAAACCTTCTTTTTACGTTTACTCTCGTGTTAAAAATCTGAATTCTTCTAGAGTTCCTGATCTTCTGGTGAGATATGCATGATGCTACCATCGAATCCTCTTAGTCT
+
5:;=@ABA?BB;55::>?@AABCC@BCBBBAB?CCFE>CB?D?CDDCCDD?DDDDD?D?BCCC?C@CCCCCCCCC@CDDDD5BB@BCCC=CC@@?ACC@CC;;:BBDCAEFGDBBBD@CDD>B>BCCCCBAB@BBCD?CCCCBCCCD@BBDDAAB@CBB@BC?B@BBBCCCCCCABABBB:A?C>BBBBB0ABBBC=A@CCCCCCCD@CCBB5C@ABDAD@CD@CCCBBBB?B@CCCCCB@BBB@CCECCBCCCCBCCCDBBBCC?BBCCC?CC@BBB@BBBBB
@ATNG8:03844:05290
GATGGTAGGCGACATACATACGCGCCAGAAGATCAGGAACTCTAGAAGAATTCAGATTTTTAACACGAGAGTAAACGTAAAAAGAAGGTTTTACAAGACTCACGTTAACAATATTGCAGCAGTACGCACACAATCGAAGCGCAGTAAGGATGGCTAGTGTAACTAGCAAGAATACCACGAAAAGCAAGAAAAAAGAAGTACGCTATTAACTATTAACGTACCTGTCTCTTCCGAAACGAATGAGTACCTCTCAGACGCTCGTCCTACCATCGAATCCTCTTAGTCT
+
;<<>?BBE?A?@@CDCDBCCCBABA>BBC?CFEDBB?B=@@CDCCD@CC?B?BCCCCCCC3C@CCCCCBCCBBC=B@:::::*:C>B<AAA9ABCAF:=;BCCBB?A?;;9;BB<@@;:;ABBGDEBBBBBBACCCC@BCCCCBBBAD@F9:;;CBC;;;C=@@BAAA?DE@@@??AA====2===;@@@@AA(=?;=///>=>;<,/*/:99*/0/5@?B@CC@@@AB5;5;@?8?;;5;@A@@BB?BBBBBBBBBBBAAAD;@AC@BBB7616;3866*/////
@ATNG8:03845:05285
GATGGTAGCTATACGTATATCTATGTACTCATTCGTTTCGGAAGAGACAGGTACGTTAATAGTTAATAGCGTACTTCTTTTTCTTGCTTTCGTGGTATTCTTGCTAGTTACACTAGCCATCCTTACTGCGCTTCGATTGTGTGCGTACTGCTGCAATATTGTTAACGTGAGTCTTGTAAAACCTTCTTTTTACGTTTACTCTCGTGTTAAAAATCTGAATTCTTCTAGAGTTCCTGATCTTCTGGGTCTCTCTCTCACGCACTACCATCGAATCCTCTTAGTCT
+
<<<=@BCCCCBBBDCBBCCCDEEBBBCBBC:9::CDD>DD=B=BCCCCBB?BDDDD?C?BBCC?C?AAAAACCCB?BBBBB3CB?BBBB=BCAA=ACC?@@<>>@BBC?BAAABBBB>BBB==7=@ACAA==7=@@@8<<??;<<AAAA?A@@@A<==<;@D=C=AAAAAAAAA<@??@@5@=B<;;:::):=///)/76///=::?<AAAA/?AAAA<B<??;?B@@>>><@<??@@@A:==AB;@@>>>???A?AADAA====9:::AA<AA6::@<@A>>=
@ATNG8:03851:05295
GATGGTAGTCTCAGATAGTCTATAGTACTCATTCGTTTCGGAAGAGACAGGTACGTTAATAGTTAATAGCGTACTTCTTTTTCTTGCTTTCGTGGTATTCTTGCTAGTTCACTAGCCATCCTTACTGCGCTTCGATTGTGTGCGTACTGCTGCAATATTGTTAACGTGAGTCTTGTAAAACCTTCTTTTTACGTTTACTCTCGTGTTAAAAATCTGAATTCTTCTAGAGTTCCTGATCTTCTGGAGATACACATGATACTCTACCATCGAATCCTCTTAAGTCT
+
@@@?9>>BBBCBBBB@@A@;;<<<<<?=<:/0)/::;5=@:B?CCBBCDD@CCDBB?B@CCBC>B@CCDECCCDF?AA@@?0@?;@ABB<BCCD@CCDGGF?BABBCC@CCCBBBD@CCC@C?CCECCCBB?DCCC?CCCCCCC@@@BBAAAAA=A@@>@D@C?@@CCCCCCCABBBEE<C@C?BBBBB0ACBCC=CBBBBCCCBB@ACCC2CBBCB?B@BC>BDDDEA@>@@CBDC;;;;CCACCCCBAABBABBB@@@AA@@=AAABC@A@5;00*0*0@@A
@ATNG8:03864:05271
GATGGTAGTGTGTCTCTGAGAGTAGTACTCATTCGTTTCGGAAGAGACAGGTACGTTAATAGTTAATAGCGTACTTCTTTTTCTTTGCTTTCGTGGTATTCTTGCTAGTTACACTAGCCATCCTTACTGCGCTTCGATTGTGTGCGTACTGCTGCAATATTGTTAACGTGAGTCTTGTAAAACCTTCTTTTACGTTTACTCTCGTGTTAAAATCTGAATTCTTCTAGATTCCTGATCTTCTGGGTGTATCAGCGAGTATCTACCATCGAATCCTCTTAGTCT
+
::::7566==>>=;;;>666><;;;;<555;<8<<==6<<7<8555=6558=<:<<4949999.5.6:<<;9;;;49;<<<(555)5;;;2=566:==:8:<,//<99;:>>;<<<>>=@99.549:9999;;6;=9:6:///<:/55555;:445054;544.43999:<565>7;4444&5.57;<==0:;<<<3;;<<7/////4999.::=<;49999.9=95955:8<=>==<8=55506>>>A>>>@?6///7///<7:;==@8;;7;:<8===56
@ATNG8:03864:05305
GATGGTAGCGCATATCAGCGCAGCCCAGAAGATCAGGAACTCTAGAAGAATTCAGATTTTTAACACGAGAGTAAACGTAAAAAGAAGGTTTTACAAGACTCACGTTAACAATATTGCAGCAGTACGCACACAATCGAAGCGCAGTAAGGATGGCTAGTGTAACTAGCAAGAATACCACGAAAGCAAGAAAAAGAAGTACGCTATTAACTATTAACGTACCTGTCTCTTCCGAAACGAATGAGTACGAGAGTCAGAGCAGAGCTACCATCGAATCCTCTTAGTCT
+
AB@B=ABB@@ACCEDCBBCB@@@EE?CCCABBCDBB?BACEDBBBC@CC?C?CCBCCCCC3C?CCCCBCCJCCD>CB@@AAA2AB@C>BBB:BCCADCCCCBCBB>B@DE@CBB?CFCAAABCBBBCGDCBC@CDBB>A@BBAC@@?A@FBB?BA@ABBADACDCB@?;;;8;CC?BC???9<?>9<<===,<?<@???BBAAD5:78A@A2938?B@A;@@;9:>@>A?BBB=BBB?ADCCBCDAA???CDCBBBCCFBAA9:9?ABBBC?CC@AA>7;BBCB
@ATNG8:03867:05318
GATGGTAGCACGACACGACGATGTGTACTCATTCGTTTCGGAAGAGACAGGTACGTTAATAGTTAATAGCGTACTTCTTTTTCTTGCTTTCGTGGTATTCTTGCTAGTTACACTAGCCATCCTTACTGCGCTTCGATTGTGTGCGTACTGCTGCAATATTGTTAAAGTGAGTCTTGTAAAACCTTCTTTTTACGTTTACTCTCGTGTTAAAAATCTGAATTCTTCTAGAGTTCCTGATCTTCTGGGTGTATCAGCGAGTATCTACCATCGAATCCTCTTAGTCT
+
;>>>?ABCDDCBBBCCBBB<69;@DCCCDCBB@BCCC>DC@C@BBBDDCC?CCCBB@C@BBBB?B@DA??BCDBB?DBA@A3AA=@?@@:A@@A?BBB?BB998@CAA?BBBCBBBB>BB?8<:<AAA><<>;AA@=7>???;;<>AAAAA?===<===:>>;??9?AA@@BDIAFCCCB9BIC@BBDED5EJBBB>BEDCCCCCA@?AEEE5DBBBB?C@CC?CCCBBBA?B?EEBBAA>BCCD>>>>BCBBB@;<<@@AA@@?=A>>>=:=B<@@@=AA>>>
@ATNG8:03868:05272
GATGGTAGAATATATGCACGCTCTACCAGAAGATCAGGAACTCTAGAAGAATTCAGATTTTTAACACGAGAGTAAACGTAAAAAGAAGGTTTTACAAGACTCACGTTAACAATATTGCAGCAGTACGCACACAATCGAAGCGCAGTAAGGATGGCTAGTGTAACTAGCAAGAATACCACGAAAGCAAGAAAAAAGAAGTACGCTATTAAACTATTAACGTACCTGTCTCTTCCGAAACGAATGAGTACACATCGTCGTGTCGTGCTACCATCGAATCCTCTTAGTCT
+
0;/:5:///)/7//5555555<>=<=9;;;8<==;0/5:39/////;6<?8;?::443;;;);5:::?=998;;7)338;;;;)9939.444&59<8==>>@<<;>9B05585569=>>>666====><<<B<68,,,),,,22:9;7<9=5525:=;<559;<595::6999:;:593333(39;6333777$9>6<>==<>?=<278(7;9717159A??;?9999AA4:89CD>BA@?BBBBCC???B:9:?A=<<000::::771773//0664///(//688
@ATNG8:03869:05305
GATGGTAGGACGAGCGTCTGAGAGGTACTCATTCGTTTCGGAAGAGACAGGTACGTTAATAGTTAATAGCGTACTTCTTTTTCTTTGCTTTCGTGGTATTCTTGCTAGTTACACTAGCCATCCTTACTGCGCTTCGATTGTGTGCGTACTGCTGCAATATTGTTAACGTGAGTCTTGTAAAAACCTTCTTTTTACGTTTACTCTCGTGTTAAAAATCTGAATTCTTCTAGAGTTCCTGATCTTCTGGGTGCGCTACAGTCTCTCTACCATCGAATCCTCTTAGTCT
+
;::<=AA?<BBBCCACACECBBBB?BCDDC@B?BCCD>DD?B?BBBDCCC@CCC9:8;?BBBB>B?BCCIC::;B>BCCCC,9:9)5::>6?@BB?BAA=AB=ABBCCDBCCCCCBBC@BBB@B?CCBBBCBB?BCCC@DCCCCBBBCDBBBBCDD@BBA?BB@C>A@CBBBBDD>B;;;;;*;>C;BADDD5BDCDD=B;;;BB;;9@?B@@B1@BABB?BACC@;;;@@AC@CACBBBCC?BABB>BCCBCBAAACCCBBBBBCCABBBBB?BC@BBB@CBB@@
@ATNG8:03822:05357
GATGGTAGTATCTGCACACTCTGTCCAGAAGATCAGGAACTCTAGAAGAATTCAGATTTTTAACACGAGAGTAAACGTAAAAAGAAGGTTTTACAAGACTCACGTTAACAATATTGCAGCAGTACGCACACAATCGAAGCGCAGTAAGGATGGCTAGTGTAACTAGCAAGAATACCATGAAAAGCAAGAAAAAGAAGTACGCTATTAACTATTAACGTACCTGTCTCTTCGAAACGAATGAGTACTGTATCTATGTGTGCGCTACCATCGAATCCTCTTAGTCT
+
ABB>@CCCCEDD@@@B=BBC??@>C;BCCAAAACFD@C@CGEDCBB@BC?B?BFCBBBAA3D?BBCCCBBBBBB=B?AACCC1BB;@4;;;.;BB?BBCCCCCCC@BABC@CDC@BBBBDCCCCBBCCA@@B@CBBB@BBAACCCC@C@CBB@CDDDBBBC?CCCBCCACC@CB@<?@::::+:<<8<====.=C?CA@@AB@@A000/7883837CCCC@DCBBBCB?B@??9?996:AA@BBBBBBBCCBAABBBABBCBBCC@A>?AD=@?<>>=<AC???
@ATNG8:03824:05328
GATGGTAGTGTGTCTCTGAGAGTAGTACTCATTCGTTTCGGAAGAGACAGGTACGTTAATAGTTAATAGCGTACTTCTTTTTCTTGCTTTCGTGGTATTCTTGCTAGTTACACTAGCCATCCTTACTGCGCTTCGATTGTGTGCGTACTGCTGCAATATTGTTAACGTGAGTCTTGTAAAACCTTCTTTTTACGTTTACTCTCGTGTTAAAAATCTGAATTCTTCTAGTGTTCCTGATCTTCTGGCTCTCGTAGACAGATACTACCATCGAATCCTCTTAGTCT
+
?:<>@BBDDCDCCCBBBBCCCCBBACDDCBBB?AABB>BCAD?AAABEBB>BDDDD@B@CCCC@B?BCCCCBBBC>AABAB2BB?BBBB>BBBB>BBD@AA?ABBCCL@BBEECDCC@CCC@D@CBBCBBBC@CCCD@CCCCICBBBCBBDBABD@DBB?BC@D>@@BBBCBCC@CCCCC;C@D?CBCCC5CCBA@:A;:;@ABBCC?BBBB2BCBCCAD@CC@BBCCBBB?B@CDDDCC?CBB?BDCCCCBCCCCBBBBBBCCC@BBABB?AA?@@@?BBBBB
@ATNG8:03827:05337
GATGGTAGCGCGACGAGCGTAGACCCAGAAGATCAGGAACTCTAGAAGAATTCAGATTTTTAACACGAGAGTAAACGTAAAAAGAAGGTTTTACAAGACTCACGTTAACAATATTGCGGCAGTACGCACACAATCGAAGCGCAGTAAGGATGGCTAGTGTAACTAGCAAGAATACCACGAAAGCAAGAAAAAGAAGTACGCTATTAACTATTAACGTACCTGTCTCTTCCGAAACGAATGAGTACGATGAGATCTCGTGTGCTACCATCGAATCCTCTTAGTCT
+
@:<=?CBCCAAABCBCBBBGCCCBC=CCC@DCCBBD?C?BCBCCCC@CC?C?CCCBBBBB3B@BBBBBBCB>>>7=??AAAA5BC@C@BBB<BCCBCBCBCCB999;@CC@BBB?BCD?BBCCAAAAAABAB>@@BB>BBBBBBBB>B?BBB>BBBBBAAA>A@@@BB>BB>CBB:?@9:9)376069:99)./*/<>=AAA@@5858<;?<?===;;<;A?@>==><A=@@@9=BA@BDCBAAC;;;CBCDBAACAAB@@@BBB@BBBBB?BC@>>>?B>??D
@ATNG8:03828:05344
GATGGTAGCTCGCTGATGATATCTCCAGAAGATCAGGAACTCTAGAAGAATTCAGATTTTTAACACGAGAGTAAACGTAAAAAGAAGGTTTTACAAGACTCACGTTAACAATATTGCAGCAGTACAGCACACAATCGAAGCGCAGTAAGGATGGCTAGTGTAACTAGCAAGAATACCACGAAGCAAGAAAAAAGAAGTACGCTATTAACTATTAACGTACCTGTCTCTTCCGAAACGAATGAGTACGAGAGAGCACACGTGTCTACCCATCGAATCCTCTTAGGTCT
+
:;;<9==666566=<<?B:555<5516=A9AC@:008;80//:::;6>>25038888;;;'=6?:?998@=<=>50/0;777'7;+92955&5999;@<<@@@@A;@<;;5;<;29>==@@>>>0//AA><=>4==993:A?@@?BA<@8000)/7///:<<5:::;;;9=??789>A=9927;71777777$/868///::@=715792555@395:6<7<=><;::5:3377-773-388>:;>>=;;;777>:>:==<;;=777)77222+29.336(.,(,,,
@ATNG8:03833:05327
GATGGTAGCATCATGCATATCTCACCAGAAGATCAGGAACTCTAGAAGAATTCAGATTTTTAACACGAGAGTAAACGTAAAAAGAAGGTTTTACAAGACTCACGTTAACAATATTGCAGCAGTACGCACACAATCGAAGCGCAGTAAGGATGGCTAGTGTAACTAGCAAGAATACCACGAAAGCAAGAAAAAAGAAGTACGCTATTAACTATTAACGTACCTGTCTCTTCCGAAACGAATGAGTACGATGAGAGAGCTCTCTCTACCATCGAATCCTCTTAGTCT
+
AADD@CCAABCDDBBBCCCBBCCCD@DCB@CCCCAA?B@CBBACCA?AA=A=AAAABDDD2B?ACCAABBCBB@8==<??@@0?B>B5;;;6;DI@CBBBCCD999;@EEADBB?BBCCBCCCFBBBBCCCC@CCCC?AAAABBAA?B@CBB?BCCCCCCC?AAAAAA@BB????;??<<<3>=?;>>@@@A(>A=@000AACCC<@=?CCD3859@CAB?BBBAACC=A?ACC=C@@=ABBCDCCCC?@@CDCCDCAAAB??;BB>?=>=A=>>;==<:?A???
@ATNG8:03835:05328
GATGGTAGTCTCAGATAGTCTATAGTACTCATTCGTTTCGGAAGAGACAGGTACGTTAATAGTTAATAGCGTACTTCTTTTTTCTTGCTTTTCGTGGTATTCTTGCTAGTTACACTAGCCATCCTTACTGTGCTTCGATTGTGTGCGTACTGCTGCAATATTGTTAACGTGAGTCTTGTAAAAACCTTCTTTTTACGTTTTACTCTCGTGTTAAAAATCTGAATTCTTCTAGAGTTCCTGATCTTCTGGATAGCGACGCGATATACTACCATCGAATCCTCTTAGTCT
+
@556:==CCCCCDCCC@A:<;BBBBAAAC@@A?A;;;0:@;=:>ABBBBAAEDBBB@C=AB<;897@;=B=@<;=69=AA@@'00,/0000)44595:;;555.559;=B;AABBBBBC<@@B?B?CCEC;;;C@CAAAAAAABCDCBCAB@;;;@A=;;:;>?9>9=9999;@9=9=9:999'95>;@@@@@(9:;:::*99A?AABBBB@BFFG1B@@AB=@>AB>@:;:AAA=A=@@@A@A=@ACGDGCCBBB<;;A;;;BBBEEEADAA@A>ABA???6:;@@@
@ATNG8:03837:05356
GATGGTAGGCACTGCGCACACATCCCAGAAGATCAGGAACTCTAGAAGAATTCAGATTTTTTAACACGAGAGTAAACGTAAAAAGAAGGTTTTACAAGACTCACGTTAACAATATTGCAGCAGTACGCACACAATCGAAGCGCAGTAAGGATGGCTAGTGTAACTAGCAAGAATACCACGAAAGCAAGAAAAAGAAGTACGCTATTAACTATTAACGTACCTGTCTCTTCCGAAACGAATGAGTACATAGATATACGTATAGCTACCATCGAATCCTCTTAGTCT
+
5::>?AA@?C@>666=<==CBBA;A:?BB?@@@CAA<A=A?A;;9@;;;29<9:9949494#45::;<=<B>49:/9:;;:::'49.59?@@2D>CACABCDD;;;9;?BC@CBC?BB@AACDCCCCDCCDCE@BBBB>ABAAAB::5;?A@@?@FDDCBCC@DBC@@A@CC@CCC?BBA@@<>?>=@AAAB3AB?AAA:98>=>:?6;;??<?>D@BA@=@A@@@CB?A>AAA;AAA=??AAA???ABBBCCCCBB@@>==>==B=A??>>:>>;:;:<??888
@ATNG8:03845:05351
GATGGTAGTGTCAGTGCGCGTCGTCCAGAAGATCAGGAACTCTAGAAGAATTCAGATTTTTAACACTAGAGTAAACGTAAAAAGAAGGTTTTACAAGACTCACGTTAACAATATTGCAGCAGTACGCACACAATCGAAGCGCAGTAAGGATGGCTAGTGTAACTAGCAAGAATACCACGAAAGCAAGAAAAAAGAAGTACGCTATTAACTATTAACGTACCTGTCTCTTCCGAAACGAATGAGTACTATAGACTATCTGAGACTACCATCGAATCCTCTTAGTCT
+
779:;?AABBBCDCCBBBCCC@BBB:>AB=BBA@AB@B?BGC@@AC@CC?B@DDAAABBB3B?CCBBCGBB?>=7<=?A@A@,@C=@=@AA3BBB?BCAA@CC@@?@?BC@CCE@<;;ABCGCHGGCCBCCC@BBBD?BBBBBBAB<A>B@@=@BBBBBBC?@??AAA>BB?AAA=??BBC>A?>9::9999%9D;@AABCBBA>39*///;7<7=<CFEAAA@@@BB?A?BBC>CCB@CCBAAACBBBBBCBBBCDDCCBBBBBB?BBBBC??@<>A@<@ABBB
@ATNG8:03852:05359
GATGGTAGAGAGAGCTCTCTCATCGTACTCATTCGTTTCGGAAGAGACAGGTACGTTAATAGTTAATAGCGTACTTCTTTTTCTTGCTTTCGTGGTATTCTTGCTAGTTACACTAGCCATCCTTACTGCGCTTCGATTGTGTGCGTACTGCTGCAATATTGTTAACGTGAGTCTTGTAAAACCTTCTTTTTACGTTTACTCTCGTGTTAAAAATCTGAATTCTTCTAGAGTTCCTGATCTTCTGGGCAGACTCTCACACGCCTACCATCGAATCCTCTTAGTCT
+
?@@=?BCACCCBBCB@;<>>@@@@C;;;=@@A<AABB=BCACACCCCCBB@CCBCD?C@BBBC@B?BACDCBBAC>CCCCC2BC?CBBB=CBBC=???;=@;9983;;.37AABBEF?A==;>=BB>>>>>C=@???=>>>A@@@@@@>>>:::=9:;:=@@8;7;BBBBBBAA;??ABA5A=C:<=>>C/AA;;;6>A@@@AA;=<=ADDD/>::;D<@;>@=AAAA???=C;AAA@>;7;>>C7>==;>;>>@DCA@@@:>?@<@<=<>:>@<@AA<AA???
@ATNG8:03863:05349
GATGGTAGTACATGATAGACGACACCAGAAGACAGGAACTCTAGAAGAATTCAGATTTTTAACACGAGAGTAAACGTAAAAAGAAGGTTTTACAAGACTCACGTTAACAATATTGCAGCAGTACGCACACAATCGAAGCGCAGTAAGGATGGCTAGTGTAACTAGCAAGAATACCACGAAAGCAATAAAAAGAAGTACGCTATTAACTATTAACGTACCTGTCTCTTCCGAAACGAATGAGTACTATGTAGAGCTCTATACTAATCGAATCCTCTTAGTCT
+
<<4586=>>969BBBBBBC944445499:7<<<<<1626<<>>>B?>J@F>@@@@@???0=;@AA??>?>=<?88799@@=*<A>B?=??2=<A<AABAA@@00+0;00,0>?;ABBBBDDCICCCFCBBA>AC;:6;@@@AA??=@@HCB?BCCEBDBC?CCCB@?=@B?::9=@@???8?@@<@@BBB2AA=A>??A@=><1716<<:*/*/9@@@<BB@?>=<8;6377*39:6848C@AA????>?>?:=9?575855:155286;<666517<566
@ATNG8:03867:05328
GATGGTAGCACGAGTCACTCATATCCAGAAGATCAGGAACTCTAGAAGAATTCAGATTTTTAACACGAGAGTAAACGTAAAAAGAAGGTTTTACAAGACTCACGTTAACAATATTGCAGCAGTACGCACACAATCGAAGCGCAGTAAGGATGGCTAGTGTAACTAGCAAGAATACCACGAAAAGCAAGAAAAAGAAGTACGCTATTAACTATTAACGTGCCTGTCTCTTCCGAAACGAATGAGTACGATGAGAGAGCTCTCTCTACCATCGAATCCTCTTAGTCT
+
945<7<@CB@?;<=;AACCECBBA@7;BB?BBAB@A?A@CCDAA@C@GMHH?;;;@?@@A2A?CD?@@BCCDCC>AABEEEE5A@?A?CDC;CBB?@BBCBBB;;8;?BB?CBEABBABBCCCBBBCCCCBC?CBBB?C@AACC@@>A?AAB?BCBCBCCC@BABCBB?AA=@BB9==::99+:=@;@BBBB3BC@CBBBBCCCB8<8;AAA;>;>ACCD?BBCCBBB?B?BBA9A::8:BBBBCCBBBBBCBBBBBBB?@@@@A@<@>=<=;@@<===<@@@@@
@ATNG8:03820:05393
GATGGTAGTGTCATATGAGAGTGTGTACTCATTCGTTTCGGAAGAGACAGGTACGTTAATAGTTAATAGCGTACTTTCTTTTTCTTGCTTTCGTGGTATTCTTGCTAGTTACACTAGCCATCCTTACTGCGCTTGATTTGTGTGCGTATGCTGCAAATATTGTTAACGTGAGTCTTGTAAAACCTTCTTTTTACGTTTACTCTCGTATTAAAAATCTGAATTCTTCTAGAGTTCCTGATCTTCTGGCTCTCGTAGACAGATACTACCATCGAATCCTCTTAGTCT
+
8889399<<<<<><<;;666=;;665999;44.554=4==:=:==?<;;;.55955./497//)/27777//////)/;;;=+;>54455)//--(---(-/)//;;994555556/<7;;;)/)////5555.5555)5;:////77444994//(/772--(-0--///4444.44444&47=7;<@@@+;:977.//-85-/---3899=+--<:<6<8<=7<<<<;;;9;2//////)/9:.55;:5555<566>>><<<<<8<999;5//+///3--///
@ATNG8:03820:05419
GATGGTAGTATCTGCACACTCTGTCCAGAAGATCAGGAACTCTAGAAGAATTCAGATTTTTAACACGAGAGTAAACGTAAAAAGAAGGTTTTACAAGACTCACGTTAACAATATTGCAGCAGTACGCACACAATCGAAGCGCAGTAAGGATGGCTAGTGTAACTAGCAAGAATACCTCGAAAGCAAGAAAAAAGAAGTACGCTATTAACTATTAACGTACCTGTCTCTTCCGAAACGAATGAGTACGAGAGAGCACACGTGTCATCGAATCCTCTTAGTCT
+
98:==BBBBBBBAA@@@CCCBBDCBABBCBCCC@@A@DACCC;;0A<@@-0-0;:?BDCC1C?BBAAAAAA@@@999<@???,;;7:=BAB:BBB@BCBBCCBBB@B@CC@D@A;9:CCCDCCCCAABGDCC?BB@@=@@AA@@@@<A@C;;7;A@@@BBCACCCCCC?CC?BCB?AA99927??;99::9:%:D?C9:9BBBBB?C>B>BB=B==>BBB@BB;;;BB@D?AAC=???=AAADBCCCBBBAAAAABBBBBCBAAABAA=;;8=>>5;:==;
@ATNG8:03821:05398
GATGGTAGCGAGCGAGTGTGTATACCAGAAGATCAGGAACTCTAGAAGAATTCAGATTTTTAACACGAGAGTAAACGTAAAAAGAAGGTTTTACAAGACTCACGTTAACAATATTGCAGCAGTACGCACACAATCGAAGCGCAGTAAGGATGGCTAGTGTAACTAGCAAGAATACCACGAAAGCAAGAAAAAAGAAGTACGCTATTAACTATTAACGTACCTGTCTCTTCCGAAACGAATGAGTACGATGAGAGAGCTCTCTCTACCATCGAATCCTCTTAGTCT
+
;>:<@CA@BBBAAACCAABCCDDCE?CCD@DDDBBB@B@BCCCCBB@BB<?<>BCCDDDD3C?BBCCCCCDCCB=@@99999*9A=C2:;;6;CCAEAABCBC999;GDE@CCC?BBDCBBCBBBCCCBCCC@BCAA>@BCCCC@?>@@DAA>ACCFDCCC@AAB@@@?BB@BBB=@?>>;5?>?;===???'?C?B:99BBBCE>?<?CCC<@<?BBBB?BCBBBFC@C@BAA>BBD@CBBBBBCCD???BBBBCCBA@BA@@BB@C??@A>CC?:::=@@;;;
@ATNG8:03822:05391
GATGGTAGAGAGAGCTCTCTCATCGTACTCATTCGTTTCGGAAGAGACAGGTACGTTAATAGTTAATAGCGTACTTCTTTTTCTTGCTTTCGTGGTATTCTTGCTAGTTACACTAGCCATCCTTACTGCGCTTCGATTGTGTGCGTACTGCTGCAATATTGTTAACGTGAGTCTTGTAAAACCTTCTTTTTACGTTTACTCTCGTGTTAAAAATCTGAATTCTTCTAGAGTTCCTGATCTTCTGGTGAGATATGCATGATGCTACCATCGAATCCTCTTAGTCT
+
<=<=?BBABCCCBBBCBBCECCCBBBCCCDDCACCCC>CC@C@CBBBDBB?BBDCC?C?BBAA>A@DBDBAAA<C?CCCCD3BB?BBBB>AAAC?DCC?>>9>>?ABB?CBBBBBBB@B@@:>:=??>>@??:?@BB7;:==>>>AAABAB>;;;:>>>:>><@<>>>@@@@>>:>>>GD5B:=:=?DEE/@>:;:/;;;888BAAD<AAAA.=;;;?;@;>><@>=>>BB=A=AB;;<><>@B=A@@@@@?????<<=?>>>>>;>:;:D<AA7:6=7=>///
@ATNG8:03828:05377
GATGGTAGAGAGAGCTCTCTCATCGTACTCAGTTTCGGAAGAGACAGGTACGTTAATAGTTAATAGCGTACTTCTTTTTCTTGCTTTCGTGGTATTCTTGCTAGTTACACTAGCCATCCTTACTGCGCTTCGATTGTGTGCGTACTGCTGCAATATTGTTAACGTGAGTCTTGTAAAACCTTCTTTTTACGTTTTACTCTCGTGTTAAAAATCTGAATTCTTCTAGAGTTCCTGATCTTCTGGTGTCGTCTATCATGTACTACCATCGAATCCTCTTAGTCT
+
??940566<CECBBBBBBCCDCCJCB<@@BAAAB9AA=B=BBEDCCD@BBBCC@C@CCCC@C>BBCCCBBAB><<<;;';>=BAAB<AB@A=@AB?BB?AAAAAA=AABBCCCC?AAA?C?CBBBB>=>?CDCC?AAACAC?@@@A?@:::@<??@<??:?;AAAAA??@A2::<=</<4:4;=<=<*<>8888)8577@A=<<A17779)7;;<A<@<@@<@@@@@@@<A<AAA@@>7;;>;?>>>@=:8:@>>>AAAAAAA=<<<AA=DC<<88388///
@ATNG8:03831:05373
GATGGTAGATACTCGCTGATACACCCAGAAGATCAGGAACTCTAGAAGAATTCAGATTTTTAACACGAGAGTAAACGTAAAAAGAAGGTTTTACAAGACTCACGTTAACAATATTGCAGCAGTACGCACACAATCGAAGCGCAGTAAGGATGGCTAGTGTAACTAGCAAGAATACCACGAAAAGCAAGAAAAAAGAAGTACGCTATTAACTATTAACGTACCTGTCTCTTCCGAAACGAATGAGTACTACTCTCAGAGACACACTACCATCGAATCCTCTTAGTCT
+
>BB>@CA@@DCCDBCCCCIICCCCC>CCD?BCCC@@>@?CBBBBBB@BB?B?BA@@@@@@.A?BBDCCCBBABB=ABBCJJG5BA=C5;;;.;BC@CBCCCAA0000=AA=DAC@BBBCDDDCCCCCCCB@?:?@@@>BBABDD@A>A@CBB?BDEDBAAC@DCCBBB>??=?CC;@@999:+:993:::999%9?<?:79@@@@@<><7<>@5;6;AB@A=@BBBBDC@C?BBB@BCCACBBBBBBCCCAAABBCBBAA@BBDDBB??@@@C=>><;;;;?BBBB
@ATNG8:03832:05411
GATGGTAGAGTATCATGTGTATCTCCAGAAGATCAGGAACTCTAGAAGAATTCAGATTTTTTAACACGAGAGTAAACGTAAAAAGAAGGTTTTTACAAGACTCACGTTAACAATATTGCAGCAGTACGCACACAATCGAAGCGCAGTAAGGATGGCTAGTGTAACTAGCAAGAATACCACGAAAGCAAGAAAAAAGAAGTACGCTATTAACTATTAACGTACCTGTCTCTTCCGAAACGAATGAGTACATAGATATACGTATAGCTACCCATCGAATCCTCTTAGTCT
+
4;>>@BBBBBBBDDD;;;IAAABBA>ABB@BBBAAA=@>@BBBBCB?@@=@?BBB;;;;;;%;=BBBCBEEAAA@;@AAABBB2BC@B>B@@@0ABB?CBBABBB@@=@@CC@BBG?BBBBBBBBCCCCCCCCCACCCC<AACCDDAA?C@CBB>BBBBFBBB@CCCCCC@BB>??>:<<777)9?>;99:9:9%0:;80//;;CAB?B?3:9>:=88;>00,0A@@CBB@B@CDD>DDD@CCCCCAAAAAAABBCC???AABCA?898,9@?>@=A><=;;6;A==>
@ATNG8:03834:05377
GATGGTAGTATCTGCACACTCTGTCCAGAAGATCAGGAACTCTAGAAGAATTCAGATTTTTAACACGAGAGTAAACGTAAAAAGAAGGTTTTACAAGACTCACGTTAACAATATTGCAGCAGTACGCACACAATCGAAGCGCAGTAAGGATGGCTAGTGTAACTAGCAAGAATACCACGAAAGCAAGAAAAAAGAAGTACGCTATTAACTATTAACGTACCTGTCTCTTCCGAAACGAATGAGTACGAGAGAGCACACGTGTCTACCATCGAATCCTCTTAGTCT
+
:<<>@CCDAABC@@ADAABIICCEC@CCHACCAAAB?B?BBBBBCC?BC@C@CCB@@@@@2@@BBBACCCBBBB<BBBCCCC3;;5;2;;;6;CD@BBBCHEIA@>A@DFACCC?BBBBBCBBCCCCCCBBB?@C@A<ABBCCCBA?C@DBB>BBBDCAAB@DD@@@A?DD>BBB999@@@8@??9=>@@@@(@D@E???BBBCC?B>==BB7;8;BCBB@BBBBBCC@C?BBB>BCC@AAABDCDB>>>B>>>BBBBBCC@@@BB@C?;;?<??<>=<8<:::<
@ATNG8:03844:05419
GATGGTAGGCACTGCGCACACATCCCAGAAGATCAGAACTCTAGAAGAATTCAGATTTTTAACACGAGAGTAAACGTAAAAAGAAGGTTTTACAAGACTCACGTTAACAATATTGCAGCAGTACGCACACAATCGAAGCGCAGTAAGGATGGCTAGTGTAACTAGCAAGAATACCACGAAAGCAAGAAAAAAGAAGTACGCTATTAACTATTAACGTACCTGTCTCTTTCCGATACGAATGAGTACTACTCTCAGAGACACACTACCATCGAATCCTCTTAGTCT
+
BABB?CCC@CB@;;:AAA@AABCCC>GEE@CBBBCCCFDCCBBCD@CB=@=A@@@?@@@0@?BBCDBCCCBAA<AABBAAA,;;5:2999&9<@=ACCCCCB;:6;>AB?BBB@BCBCCDECCDCCCCDBC@CCBB@BBBAAAAB>B@C@@>@CCCBBBB@CBBBBB?BB?BBB=@?999+7==;>@AABA(AB>B:99BBC?=-/,/8;;)/+/:@>A>ACCCCBBB<B?BDDCB;99:DCBBACBCCAAABBBBBBBABCDCBB?BBBBB?CD?AAA@BBAAA
@ATNG8:03846:05374
GATGGTAGGCGTGTGAGAGTCTGCCCAGAAGATCAGGAACTCTAGAAGAATTCAGATTTTTAACACGAGAGTAAACGTAAAAAGAAGGTTTTACAAGACTCACGTTAACAATATTGCAGCAGTACGCACACAATCGAAGCGCAGTAAGGATGGCTAGTGTAACTAGCAAGGATACCACGAAAAGCAAGAAAAAGAAGTACGCTATTAACTATTAACGTACCTGTCTCTTCCGAAACGAATGAGTACGAGAGTCAGAGCAGACTACCATCGAATCCTCTTTAGTCT
+
BACB@BCC?B<9;DECBBCBCCDCC?CDG@BCABBGAC@CCBBA;;:;DAL@CCB@@@@@,@?BBBBBCCCCDD>CAAACBB3>=8<2999+:@@<A@BBCCDFC=@>>B=@@@:>>???A===AAAA::9D;@@AA<>>>>@@:;8;=A@B?BAAAAACA>A??AAA>A>BABB;>=7778+9==9?AAAA/>>:>AA@@@>>=<=<>@>?9?<@D:::=AA@@<<=<A<:66.600*0>>@=@?BBBBBBB@CBBBB@@@AAA=A???A:><67655)6::;>
@ATNG8:03853:05379
GATGGTAGTATATCGCGTCGCTATCCAGAAGATCAGGAACTCTAGAAGAATTCAGATTTTTAACACGAGAGTAAACGTAAAAAGAAGGTTTTACAAGACTCACGTTAACAATATTGCAGCAGTACGCACACAATCGAAGCGCAGTAAGGATGGCTAGTGTAACTAGCAAGAATACCACGAAAGCAAGAAAAAAGAAGTACGCTATTAACTATTAACGTACCTGTCTCTTCCGAAACGAATGAGTACGAGAGAGCACACGTGTCTACCATCGAATCCTCTTAGTCT
+
B;;A;CBBBBB?@@AB:96>><:9515;;7:@@AA@=B?AAAAAAD?BA<A?@@>99::;)9<@ABBBCC;;9@9??@AAAB1BB<=7;?@8@CC@CCDDBBABA5;7;A?ABC;<<BCBBAABCBBBCA@@@@@?@;::9?A@@??B?B;;6;@@@ABBB@CCBBCF?BB?BA@<>><==,9:9<==>===&<=9:98=AACCE5838??>;?<??BAA=@;:::>A?B>@BF>C>>:>>@<?>BBB?>>CB????C???@A@>>8;<<<=8>A<888<>>AAD
@ATNG8:03854:05410
GATGGTAGAGTACAGTGTAGTAGACCAGAAGATCAGGAACTCTAGAAGAATTCAGATTTTTAACACGAGAGTAAACGTAAAAAGAAGGTTTACAAGACTCGCGTTAACAATATTGCAGCAGTACGCACACAATCGAAGCGCAGTAATGATGGCTAGTGTAACTAGCAAGAATACCACGAAAGCAAGAAAAAGAAGTACGCTATTAACTATTAACGTACCTGTCTCTTCCGAAACGAATGAGTACGTGTGACGTACGTGAGCTACCATCGAATCCTCTTAGTCT
+
<<;<@BCBBBCCCBBBCCCCCCCBB?BBB@CCD@@A@D?BBCDBBB?BD?B?@??88999)9?CCBABCBBAA@9<=;;;;;*;@=@4;;05@A=CDCCBBE;99;AGEACBB@BCCABAFECCCBBBCCC@DCBB?BBBBBBBB?BBB>?<?A@A@BBB?BCCBBB?BB?AAA598;::/:8818<<==.9=7;///==@@?<A=CBBB3818=AA@>@BBBABB@B?BFE@BBD?BBCCCCCCAAAABCCBABCACCCCCCD>AAAAA?BB=???9?B@??
@ATNG8:03855:05414
GATGGTAGTGTCAGTGCGCGTCGTCCAGAAGATCAGGAACTCTAGAAGAATTCAGATTTTTAACACGAGAGTAAACGTAAAAAGAAGGTTTTACAAGACTCACGTTAACAATATTGCAGCAGTACGCACACAATCGAAGCGCAGTAAGGATGGCTAGTGTAACTAGCAAGAATACCACGAAAGCAAGAAAAAAGAAGTACGCTATTAACTATTAACGTACCTGTCTCTTCCGAAACGAATGAGTACGAGAGAGCACACGTGTCTACCATCGAATCCTCTTAGTCT
+
//8969;?CBB=B<=<=>B@;66;;7;DDAGCBBBB=A=@AA@@@B@CF?D?BB@99999)9;AABBCDCB89929=?>BBA0;;5:2:::*9=@<D966<==99968=C?CCB>@@AAABDCCDDGCCCCC?@ABB>@A@@CCBB?B>B@@?ADBCBCCC?BBABBB@BC@BBB?BBBCC=BA@=@@@@@A'?A>9:9:CAB?@<>;>>?@3818>A@@=@BBAAAB@B@BBC>BCC?BCC??@BBBBCCAAABBBAA@@999??=@=>;;5;A;?==9=>;;;
@ATNG8:03857:05376
GATGGTAGCTATACGTATATCTATGTACTCATTCGTTTCGGAAGAGACATGTACGTTAATAGTTAATAGCGTACTTCTTTTTCTTGCTTTCGTGGTATTCTTGCTAGTTACACTAGCCATCCTTACTGCGCTTCGATTGTGTGCGTACTGCTGCAATATTGTTAACGTGAGTCTTGTAAAACCTTCTTTTTACGTTTACTCTCGTGTTAAAAATCTGAATTCTTCTAGAGTTCCTGATCTTCTGGACGACGCGCACTGACACTACCATCGAATCCTCTTAGTCT
+
9;;;<???CBCCBBBCCDCCCCDFGCCBCC;;:;CCC>CC@F@BBBCDCCBBBBCC?C@AAAB?B?DDCCBAACC@CCCCC5CA>BCBB<@A@B>ABB?@@6;;@BBC?CBCBBBDE@BCC?B@CCBBBDAA=AA@@>BCCCCCBBBCCECCDDD@CAA>@B?B?BBCDDDCCC@CBBBB:A=@=;;;;;*;ABBB<@@CBBCEAAA@BBBB5BCCBB?A?AIAGCCCC@@?@@CC@AAC@BAB?BA:;:;;@A@AA@AABBCCCACDCCD?DD@BBB@CEB::
@ATNG8:03857:05386
GATGGTAGCGCACACATAGATACAGTACTCATTCGTTTCGGAAGAGACAGGTACGTTAATAGTTAATAGCGTACTTCTTTTTCTTGCTTTCGTGGTATTCTTGCTAGTTACACTAGCCATCCTTACTGCGCTTCGATTGTGTGCGTACTGCTGCAATATTGTTAACGTGAGTCTTGTAAAAACCTTCTTTTTTACGTTTACTCTCGTGTTAAAAATCTGAATTCTTCTAGAGTTCCTGATCTTCTGGTAGAGCGTGCATATATCTACCATCGAATCCTCTTAGTCT
+
66561<8ABBEDCBBBBBCCCCCCDCA@BC:;5;;:;/;D@BABDEDECC>:;9@>5;8;C9;6;?BBCA@0000,0:;;;+8729444)4?;:6;@A=;;5;C@A@A=ACCCHCHD@ECC;@=@ABAABAA;@@@@<@BBAACAABBBBDDLCC@AAAABB@B>A@BBBBDBA>B;;;;;*;>C;@@@>>>(>ABCD999CA@BBAAA@CBBC1@AAAC@CICEFBBB;;;C@B?BBCEDC>@@@=@BBBCBCBBAABDBBCB@A@?CBBAC@CC@BBB?CAA??
@ATNG8:03859:05397
GATGGTAGATACTCGCTGATACACCCAGAAGATCAGGAACTCTAGAAGAATTCAGATTTTTAACACGAGAGTAAACGTAAAAAGAAGGTTTTACAAGACTCACGTTAACAATATTGCAGCAGTACGCACACAATCGAAGCGCAGTAAGGATGGCTAGTGTAGCTAGCAAGAATACCACGAAAGCAAGAAAAAGAAGTACGCTATTAACTATTAACGTACCTGTCTCTTCCGAAACGAATGAGTACTATAGACTATCTGAGACTACCATCGAATCCTCTTAGTCT
+
?CA>?BBDDDCCC@B@DDGED@BBC>BBB@DDDBBA@B@CDCBBBC?BB@C?BBBBCCCC2B?BBBABBCBCCC>BBBCBBB2;:4;5;;;6;BC?C;;;BBB;;6;>AA?CCC@@AGCBBCDCCCCDDCBB=@@;:6;AAAAB@@=B?CBB@CBBCECCBCCCCCBB?BC@BBB@CCCCE?C??;====<,=@=ACCCDABBB@C@CA@A?C?AB@@@?AABBAAA@C????:?AA?AAABBCBBAABCCAAABBBCCCCFB@@=@BBAD>BB>?>=<?A@@@
@ATNG8:03861:05371
GATGGTAGATATATGCACGCTCTACCAGAAGATCAGGAACTCTAGAAGAATTCAGATTTTTAACACGAGAGTAAACGTAAAAAGAAGGTTTTACAAGACTCACGTTAACAATATTGCAGCAGTACGCACACAATCGAAGCGCAGTAAGGATGGCTAGTGTAACTAGCTAGAATACCACGAAAAGCAAGAAAAAAGAAGTACGCTATTAACAATTAACGTACCTGTCTCTTCCGAAACGAATGAGTACTACTCTCAGAGACACACTACCATCGAATCCTCTTAGTCT
+
<BA=?CCCCCCCDCCEGCCCBCCDC@BBC@CCCCBB?BAEDC?@AC@CB?B@BBBCBCCC3B?CCCAACAABBC>BBABABA,9;493==>4@@C@DBBCCBB997;?CCACBCADEDBCBCBCCCCCDDCC@CCBB?BBBBCD@@<A>@BA?BCCCCCCC?BBBCCBBBB@BBB<>?9998*8881888889%9?;@99:BBBBD?B?CB=B7;7;?CBB@CDCEBCC@E@BBB=BBB@BBBBBCCCAAABBBBBABBCDB@@@BC?CA???<AA===>:>CBAA
@ATNG8:03864:05380
GATGGTAGTATCTGCACACTCTGTCCAGAAGATCAGGAACTCTAGAAGAATTCAGATTTTTAACACGAGAGTAAACGTAAAAAGAAGGTTTTACAAGACTCACGTTAACAATATTGCAGCAGTACGCACACAATCGAAGCGCAGTAAGGATGGCTAGTGTAACTAGCAAGAATACCACGAAAGCAAGAAAAAGAAGTACGCTATTAACTATTAACGTACCTGTCTCTTCCGAAACGAATGAGTACTGTATCTATGTGTGCGCTACATCGAATCCTCTTAGTCT
+
BCBC?BCCBBBCCCCBCCCGFCCECACDFAACAGCB@B?BCDCCBB?CC@D@BBBABDBD3D?BCBBCCCBBBE<??A@EDD1?@:>3=>>4@@B?BAAACCB;;8;=AA>BBB>CCECCCECBBBCECCBC@CCBB@BBB@@A@?;@?B@@>ACBBBBBB@DDBBBB>AA=B>?799A@@899::?AAAA3BD@CAAACCCCC>A>>@BB<?:?ADEE@BBCBABB?A?AAA<BBB?BDCCDCCAABBBB>>?ABB>@>BCCECBB@??:==8==;9=B:::
@ATNG8:03866:05417
GATGGTAGCTCGCTGATGATATCTCCAGAAGATCAGGAACTCTAGAAGAATTCAGATTTTTAACACGAGAGTAAACGTAAAAAGAAGGTTTTACAAGACTCACGTTAACAATATTGCAGCAGTACGCACACAATCGAAGCGCAGTAAGGATGGCTAGTGTAACTAGCAAGAATACCACGAACAAGAAAAAAGAGTACGCTATTAACTATTAAACGTACCTGTCTCTTCCGAAAACGAATGAGTACACACTCTCATATGACACTACCATCGAATCCTCTTAGTCT
+
944;7<566<===@@B;;;;<;7//)///49/55;949200000/:4//+/3999:9:::$3-37333933387.7744444$4<7=8<@<0@997;AAAB@@>@<=;=>;0//488:8;;<><;66655:<495;=7<<?::>@?9@;@;96:BB@AA:;8;A@=:;600,09909;//)//(-58888%--////689==4502229+22)2245=:=<<;>><4717777*7;<8<====>?@??<88:98783544::889533333/73,3996=<<;=
@ATNG8:03869:05397
GTTGGTAGCATCATGCATATCTCACCAGAAGATCAAGGAACTCTAGAAGAATTCAGATTTTTAACACGAGAGTAAACGTAAAAAAGAAGGTTTTACAAGACTCACGTTAACAATATTGCAGCAGTACGCACACAATCGAAGCGCAGTAAGGATGGCTAGTGTAACTAGCAAGAATACCACGAAAGCAAGAAAAAAGAAGTACGCTATTAACTATTAACGTACCTGTCTCTTCCGAAACGAATGAGTACGATGAGAGAGCTCTCTCTACCATCGAATCCTCTTAGTCT
+
BDAD?CCB=====655><<;;;<5515658<;;//)/393:88:<:::44046=????BBA+@7<88>8397888)33/////0#0/*/)/;;.::<:;;;=CDCAA?B?;;6;BB6:9@BABBBBAAABAAAC>DD;;699949>9969=@@A?@??@A?>@?AAAAAA?AA>??=3:::99,9==9:9::9:%9813>:>347><>?>?:??9?<::@BA<@@@@@@A?A?AA@<;<<7887;887;;=<:::///==<=?@757@77779;6<<7:8A:@AAA>
@ATNG8:03821:05467
GATGGTAGGCACTGCGCACACATCCCAGAAGATCAGGAACTCTAGAAGAATTCAGATTTTTAACACGAGAGTAAACGTAAAAAGAAGGTTTTACAAGACTCACGTTAACAATATTGCAGCAGTACGCACACAATCGAAGCGCAGTAAGGATGGCTAGTGTAACTAGCAAGAATACCACGAAAGCAAGAAAAAGAAGTACGCTATTAACTATTAACGTACCTGTCTCTTCCGAAACGAATGAGTACACACTCTCATATGACACTACCATCGAATCCTCTTAGTCT
+
A@A>?CEE@BBBBBBBBBCEGCCCC>CBB?BCCB@@>A@CDDCCCB@CE?C?BBCCDDCC2C?CCCACCCD>>=5;=9;;;;*;C=B?BBB=BHHBCBCBCCCDD?B?BC?CCC@BB??@CCCDCCCCCCCC?CBBE>@@BBCCBA>C?CCB=BBDDDCAA>BBB@@??CC?BAA799AAA;A@>;99999.9A?C@>>CB??D9<9=@DE;?;@ADBC?BBBBBCC>A>ADD>CBB?BBBBBCBBBBBBCCBABCCCA@@BABC?CCCCC@??=?BB?CCC@?
@ATNG8:03822:05426
GATTAGGACGAGCGTCTGAGAGGCTACTCATTCGTTTCGGAAGAGACAGGTACGTTAATATGTTAATAGCGTAACTTCTTTTTTCTTTGCTTTCGTGGTATTTCTTGCTAGTTACACTAGCCTCCTTACTGCGCTTCGATTGTGTGCGTACTGCTGCAATATTGTTAACGTGAGTCTTGTAAAAACCTTCTTTTTACGTTTACTCTCGTGTTAAAAATCTGAATTCTTCTAGAGTTCCTGATCTTCTGGCGCGTATGTATGTCGCCTACCATCGAATCCTCTTAGTCT
+
@:<7=>8<5955899:?>000<,//88779:59344(4:5:5:>595567;;===7<599555.4699:<===8<<9==@@@@&?>>6;;;=0565=8<6//)/:)////9:7<<<<;;9949:494444;:<==8<=6615=<555>>;<=;99;55.6558==8=255::895558<==@>>+=5:344444$49;;;4<544;9555:.5555$55555.69=<8666655>.5.599;9;055=7@=<999999=?@@;;>=@>=9==9558=@?CBB?BCA99
@ATNG8:03822:05435
GATGGTAGCACGACACGACGATGTGTACTCATTCGTTTCGGAAGAGACAGGTACGTTAATAGTTAATAGCGTACTTCTTTTTCTTGCTTTCGTGGTATTCTTGCTAGTTACACTAGCCATCCTTACTGCGCTTCGATTGTGTGCGTACTGCTGCAATATTGTTAACGTGAGTCTTGTAAAACCTTCTTTTTACGTTTTACTCTCGTGTAAAAATCTGAATTCTTCTAGAGTTCCTGATCTTCTGGGATGTGTGCGCAGTGCCATCGAATCCTCTTAGTCT
+
BDCB@BCCCCC;66?B>>A0////=BDDCC;:<;CCG=JCBF?CCCDDCB@BCCCC?B@BB@@>A?CBBCBA;;=8BBCCC3BA;A??;18@@B?BBA=AA89:ABBC?CCCCABAA9>>A=B8;;@@@@??:>>??:>=AC@@===??@@>>=@:;;;<@A=C<===BAAA?@<===@@5@:>9;;;;:*:<////'/38/..52-.....$.37786=48849A>>>>>594999<<>3668818///966:@@B>=>@=A?@?@<@>:;6617:///
@ATNG8:03823:05421
GATGGTAGCTATACGTATATCTATGTACTCATTCGTTTCGGAAGAGACAGGTACGTTAATAGTTAATAGCGTACTTCTTTTTCTTGCTTTCGTGGTATTCTTGCTAGTTACACTAGCCATCCTTACTGCGCTTCGATTGTGTGCGTACTGCTGCAATATTGTTAACGTGAGTCTTGTAAAACCTTCTTTTTACGTTTACTCTCGTGTTAAAAATCTGAATTCTTCTAGAGTTCCTGATCTTCTGGGATGTGTGCGCAGTGCCTACCATCGAATCCTCTTAGTCT
+
CCBB?ACDBBCBBBDCEFDDCCCCCCCDDF:989@@A8BB?C@CCCBBBC?DCBBA?A@DDCC?C?ACABBCBBB?AAAAA3AA?B@BB=BBBB?ABD@BB=>=?A::79BEBBBCB799E@D7;;==888=8=>??:==BB:;;>>>>>AA===:<?>;=>:=<@@BA>>>?>9=;;;;1;:>::;;;:*:>6660777///<<;?8====.=???B=C<??;?DAA@@@<>;>A>>>>;==@@6=///=<:>>@A@@@@:>=@<>;;;B=AA7:;B>??=>>
@ATNG8:03830:05445
GATGGTAGCACACGTGATCTCATCGTACTCATTCGTTTCGGAAGAGACAGGTACGTTAATAGTTAATAGCGTACTTCTTTTTCTTGCTTTCGTGGTATTCTTGCTAGTTCACTAGCCATCCTTACTGCGCTTCGATTGTGTGCGTACTGCTGCAATATTGTTAACGTGAGTCTTGTAAAACCTTCTTTTTACGTTTACTCTCGTGTTAAAAATCTGAATTCTTCTAGAGTTCCTGATCTTCTGGGCAGACTCTCACACGCCTACATCGAATCCTCTTAGTCT
+
BBCD@CCDBBBBBCCDCCBBCCC?CBBBBBBC?BBBB=BB@C@CCECCCC@CBBCB?B@CBCC@B@AABCCCCCC>CCCCC3CC?BBBC>BBBC@BBA?@A;??BBBC?ABABBBC=AAD?B?BC???@@@<@>AA=BA??==>@@@ABB???@<@@@<BA=D8<=AAA>>>A<???AA5A=C===<<;+<<:;;1;==???B>>><BDDD/@>?>>8><AA=BB>=>AA<=7=///==166>A:AA>??@@@B???>>><?@@???AA=@A<=>=;>>@@@
@ATNG8:03832:05443
GATGGTAGTGTGTCTCTGAGAGTAGTACTCATTCGTTTCGGAAGAGACAGGTACGTTAATAGTTAATAGCGTACTTCTTTTTCTTGCTTTCGTGGTATTCTTGCTAGTTACACTAGCCATCCTTACTGCGCTTCGATTGTGTGCGTACTGCTGCAATATTGTTAACGTGAGTCTTGTAAAACCTTCTTTTTACGTTTACTCTCGTGTTAAAAATCTGAATTCTTCTAGAGTTCCTGATCTTCTGGTATGACTAGTGTACTACTACCATCGAATCCTCTTAGTCT
+
BCCD?BB@=BDDCBBBBCCCCHCBCBBBDCBB?BAAA<BB?B@DDCDBBC@CDDCC@E@DCBB@BAFBA@CCCFC>;;;;:*9C;@ACD>BBCB@BCC?CC;;;CDJJ?BBCCCCCC@CCC@D@BCECCDDB@CCCB?BBBBBBBBKDCCCBBBB?;;;<@B>B?B@@@BBCCC>A;;;;-;>B=;;;;;*;B@AB=BAABFJFE;==;DCE5CBBCC@CBCD@CCCCCCB?B@CCBBBE@CBCACAAACAAADBABC;;<CBBB@AB@AC@DFACAB>@@B<<
@ATNG8:03836:05446
GATGGTAGCTCTGCTCTGACTCTCGTACTCATTCGTTTCGGAAGAGACAGGTACGTTAATAGTTAATAGCGTACTTCTTTTTCTTGCTTTCGTGGTATTCTTGCTAGTTACACTAGCCATCCTTACTGCGCTTCGATTGTGTGCGTACTGCTGCAATATTGTTAACGTGAGTCTTGTAAAACCTTCTTTTTACGTTTACTCTCGTGTTAAAAATCTGAATTCTTCTAGAGTTCCTGATCTTCTGGCGCTCTGTCACGTCTGCTACCATCGAATCCTCTTAGTCT
+
;;;;<?A?BBCCBBBCCCCCDDDCCCCDCC;;;<CDD>CC?B@BCCBCBB?BCDEG@D@BCCC@CACCCCCCCCDACCCCC5CC?B@@?;>BAB>BBC?CC?BBCCCCACCCCBBBC?BBC?B?CIDFBABA@BBDC?DAAACCCCCBBBDD@A@@B??>@B?B?BBBBCCCCE?B;;;;.;>B=;;;;:*;BBCF>CBCBCBCDBC=AAA@,ACBBC@C@CE@CBBCCBB>B@CCBCBD?@?AABBBCBBBBCCCAAA@@AABB@@@@CC?BC?AAA?BBAAA
@ATNG8:03847:05430
GATGGTAGTATCTGCACACTCTGTCCAGAAGATCAGGAACTCTAGAAGAATTCAGATTTTTAACATGAGAGTAAACGTAAAAAGAAGGTTTTACAAGACTCACGTTAACAATATTGCAGCAGTACGCACACAATCGAAGCGCAGTAAGGATGGCTAGTGTAACTAGCAAGAATACCACGAAAAGCAAGAAAAAGAAGTACGCTATTAACTATTAACGTACCTGTCTCTTCCGAAACGAATGAGTACACATCGTCGTGTCGTGCTACCATCGAATCCTCTTAGTCT
+
77:<@AA?CCCCCCCCBBBCCCCCC?CCCBCCBCBB>B@CCCCCDC@CC?A?BCB?@AAA2@@DCBABBBC@@?9?>99:9:(:?;@3989*38?6DAA@B?>982:<@A=B:85;>???@?>?A=>=@>>A<>>>A:>=AA<=<;7=;?CC?CCCAAAAA>BB??BA<AA>CCC6<<9999&59949>:<</:95:???AAAAA<@;?>=><><@?>>><@AAA:::;D=A;;1900,0@@@;?@CBACAAAAAABBBBBBBBBC@@?BBB?BE>BB@>B@<>>
@ATNG8:03847:05463
GATGGTAGTCTCAGATAGTCTATAGTACTCATTCGTTTCGGAAGAGACAGGTACGTTAATAGTTAATAGCGTACTTCTTTTTCTTGCTTTCGTGGTATTCTTGCTAGTTACACTAGCCATCCTTACTGCGCTTCGATTGTGTGCGTACTGCTGCAATATTGTTAACGTGAGTCTTGTAAAACCTTCTTTTTACGTTTACTCTCGTGTTAAAAATCTGAATTCTTCTAGAGTTCCTGATCTTCTGGACGACGCGCACTGACACTACCATCGAATCCTCTTAGTCT
+
@?@=?BBCBCCCDBCBBCCCCDBBBCDFCCBA@BCCC>CE@C?ABDDEFD@BBBBL@C?BBBC@C@DDDBBBBBD=AADDE5@@>ACCC=BCBC@CCDBCC:;;BAACAHHDECCBG?BBD>B?CHEDHD@@>@CCC@CCBBCCDCCCCBCBCBB@CCC?A@?B?BBCCCCDDDABBBBB:A>C<;;:::*:BDCC=BBCCCCCBAA<@BBB2BBBBC@CACC@CDCCC@@>@@CBCBBB?BCC@CCCFCABBCC@@ACCCCCDD?BBCCC?AA<??@<ABBAA
@ATNG8:03849:05427
GATGGTAGCACACGAGATCTCATCGTACTCATTCGTTTCGGAAGAGACAGGTACGTTAATAGTTAATAGCGTACTTTCTTTTTCTTGCTTTCGTGGTATTCTTGCTAGTTACACTAGCCATCCTTACTGCGCTTCGATTGTGTGCGTACTGCTGCAATATTGTTAACTGTGAGTCTTGTAAAACCTTCTTTTTACGTTTAACTCTCGTGTTAAAAATCTGAATTCTTCTAGAGTTCCTGATCTTCTGGCGCGTATGTATGTCGCCTACCATCGAATCCTCTTAGTCT
+
8889.55@BBDCBCCCC;::A;95444549995;ECF>CGAC?DBCA;;58=@;<<@B?BDBC@C?CBBK@??493(77333$7=9;899(3888055;6:@0/0=9==;?B99:BCC?BBC?B?B??@BB;;7;>@@<@??A@@;;;>F@@@@@@387=:><36//----7---7-23555+628558AAA.A>88:7:9;<>?>////(/888*8799946166055:@?:?;@;A===?@<AAA=??>>>@=>>B;;;@A@5;;>8==;:97>><@?@>AA;;;
@ATNG8:03856:05420
GATGGTAGAGAGAGCTCTCTCATCGTACTCATTCGTTTCGGAAGAGACAGGTACGTTAATAGTTAATAGCGTACTTCTTTTTCTTGCTTTCGTGGTATTCTTGCTAGTTACACTAGCCATCCTTACTGCGCTTCGATTGTGTGCGTACTGCTGCAATATTGTTAACGTGAGTCTTGTAAAACCTTCTTTTTACGTTTACTCTCGTGTTAAAAATCTGAATTCTTCTAGAGTTCCTGATCTTCTGGGTCTACGCTCGTCGCGCTACCATCGAATCCTCTTAGTCT
+
CCBC?BBCCCBBDCC@BACDCDDCB@;;;BAB@DCGH?BB?C@CCCCCDB?CCCBB?B??@@C@C@BBBBBBABB?BCCED3AA>ABBB@BBBB?BCD?BB599AABC?BBBBCCCC>B>>:=:=A>>=>BA=B???:>>A@>>>>=>@@@@:;<:;;;=??<?=???AAAA@@7;;?GD5>:=;??@@?/==///)//////<<;>;?@@@.9>>=<8<;<<7>?@@?@B=B9>>AA;;5;;>>7>@@@BB@@==<<///<<=A=>>>>>:>?:;=<7:;;;;
@ATNG8:03857:05450
GATGGTAGTATAGAGCTCTACATAGTACTCATTCGTTTCGGAAGAGACAGGTACGTTAATAGTTAATAGCGTACTTCTTTTTCTTGCTTTCGTGGTATTCTTGCTAGTTACACTAGCCATCCTTACTGCGCTTCGATTGTGTGCGTACTGCTGCAATATTGTTAACGTGAGTCTTGTAAAACCTTCTTTTTACGTTTACTCTCGTGTTAAAAATCTGAATTCTTCTAGAGTTCCTGATCTTCTGGGCTGCGCTGATATGCGCTACCATCGAATCCTCTTAGTCT
+
<><>?BCCBABCDCCBBBBCJFFCBBBDCB;;8;BBB=CC@C?A@@CBCB@BDAA@<><?A@@=A@BBCBDDBBB7BDDCC3BA<@:::58>?A;?>>?AC?AAAAB@?BBBB@@==:=BB<@<@A?;<;?@>D>>><@AA??@A@@>=>@>>>=:=>>:;;6;:?D==>??A@;@;;;;1;8=<AABBB/?@@AA7>>A;::?>=<6;<;<+=:::C=@;?>;>>>@@@A:>:>A??@@==<<;2<///9666AB@>>>???::5;@@<=9::6//-266633
@ATNG8:03857:05457
GATGGTAGCTCACGTACGTCACACGTACTCATTCGTTTCGGAAGAGACAGGTACGTTAATAGTTAATAGCGTACTTCTTTTTCTTGCTTTCGTGTATTCTTGCTAGTTACACTAGCCATCCTTACTGCGCTTCGATTGTGTGCGTACTGCTCAATATTGTTAACGTGAGTCTTGTAAAACCTTCTTTTTACGTTTACTCTCGTGTTAAAAATCTGAATTCTTCTAGAGTTCCTGATCTTCTGGACGACGCGCACTGACACTACCATCGAATCCTCTTAGTCT
+
::BB@DDCCCCD99;CCCCDDCCCCCCCCC@@<?@BB<CC@C@BDCCCCC?CBAAC?C?AAAC@D?AAAACCCCC@BBBBB3BC@CCCC>CCCBBBB>??798?BBB@AABBACAA>AAA>?<AA@ABA886:AA?<===@>>>@@@@@@@@@<===<AA<@;>AAAAAAAA;???CC;A=D=AAAAA/AB9880666///<::==AAAA/?@@@A<@;;;7;@@A>==<A<??@ABB;??B=AA<=<>>>AA===A>>>?::6:???@<@@<AAA;AAAAA
@ATNG8:03859:05447
GATGGTAGCGCACACATAGATACAGTACTCATTCGTTTCGGAAGAGACAGGTACGTTATTAGTTAATAGCGTAACTTCTTTTTCTTGTCTTTCGTGGTATTCTTGCTAGTTACACTAGCCATCCTTACTGCGCTTCGATTGTGTGCGTACTGCTGCAATATTGTTAACGTGAGTCTTGTAAAACCTTCTTTTTACGTTTACTCTCGTGTTAAAAATCTGAATTCTTCTAGAGTTCCTGATCTTCTGGCTCTCGTAGACAGATACTACCATCGAATCCTCTTAGTCT
+
>>>>@ECA@@@@@>?@BAB@A:777///77/4.544<4:959.5555555.55555.5<6:<@7A;@@@==;9477)/----$--(---89,//6>8<<>9;;6559:?@@CBBBCCCC?ABC:;9;BBB;;<C?ABCC?CBAAC;;;AAAA@;9;@<@AC=>>;=*00<<?=?>>:>@@@@6@;?::;;;;*:9>?@;B@@@@C===@.9999$999=95;49<7;???A=@:@:@>>A?@?A@@<AB;;;AB;;;BCCABBCCBBABBBBB?BB?B@@=@A@@;
@ATNG8:03859:05449
GATGGTAGTATCTGTCTACGAGAGCCAGAAGATCAGAAACTCTAGAAGAATTCAGATTTTTAACACGAGAGTAAACGTAAAAAGAAGGTTTACAAGACTCACGTTAACAATATTGCAGCAGTACGCACACAATCGAAGCGCAGTAAGGATGGCTAGTGTAACTAGCAAGAATACCACGAAAGCAAGAAAAAGAAGTACGCTATTAACTATTAACGTACCTGTCTCTTCCGAAACGAATGAGTACACACTCTCATATGACACTACCATCGAATCCTCTTAGTCT
+
B?<:=;<@ABCCCCCBCCCCCCCBCACCC@@A@CCBCC>CB@???@;>A4949===?@@@/A???@CBBAC999,99<;999$4<8<.55)555.5569@AABE@D@;;<;BC@B@@@BB@@ABABCC;;;=BC;;8;AA@@@AA>B?BBA>BCCCBC@@>@@@A::8:H?CCC9::CCA;9:949@ABB3CC@BBAABABAA=A;;;>@1818>BBD?AACCACC?A?AFD:??B?BAGBAAA???BDBBBB9::AAA998??9>8:;;6::6::9289955
@ATNG8:03861:05444
GATGGTAGTATCTGTCTACGAGAGCCAGAAGATCAGGAACTCGTAAGAAGAATTCAGATTTTTAACATCGAGAAGTAAACGATAAAAAGAAGGTTTTTACAAGACTCACGTTAACAATATTGCAGCAGTACGCACACAATCGAAGCGCAGTAAGGATGGCTAGTGTAACTAGCAAGAATACCACGAAAGCAAGAAAAAAGAAGTACGCTATTAACTATTAACGTACCTGTCTCTTCCGAAACGAATGAGTACTGTATCTATGTGTGCGCTACCATCGAATCCTCTTAGTCT
+
7:99;@/0499445;<<>B@;A;6516<;6?9444458355----(-93--+/3/////:::+;5::98////(/688/66/33333$33,3,3999'332+3222256..(.377379<28::ADBCCCFDDCBBBA>ACBB@BAAABBBB>@?B998:BBBCCCC?BBBBBB?AB>BBB<>>BBA;?==9999999%9?;997?BBCAA;><>>>A=A=BACCC@BBABBBB@B@CCC>CCC?BBCBBAAACCCCCA?@@BBBBABAACC?CAAAC?AA;>>;7<@999
@ATNG8:03863:05433
GATGGTAGTGCGTGAGAGAGAGACCCAGAAGATCAGGAACTCTAGAAGAATTCAGATTTTTAACACGAGAGTAAACGTAAAAAGAAGGTTTTACAAGACTCACGTTAACAATATTGCAGCAGTACGCACACAATCGAAGCGCAGTAAGGATGGACTAGTTGTAACTAGCAAGAATAACCACGAAAGCAAGAAAAAAGAAGTACGCTATTAACTATTAACGTACCTGTCTCTTCCGAAACGAATGAGTACTGTATCTATGTGTGCGCTACCATCGAATCCTCTTAGTCT
+
/:9:;@?FCCDBBCCD=<<<<B@AA09:57;;9=99.405998<:9.9=1714?88=>?<';4773337666682///8;;;+996=8<==.;;:;@9999<<55157::55598=@999B@@@A000>>@@<B@@@?BA=<=AAA=>6:..*.----.+.<;9><<;::9;@8993939::99+3>>9:;?:::%994333;;;;430368855285559992::999AC;?699@;?@B585>?==;8998988777=<=;<==9886;?:>96<A;;;;:>B@@@
@ATNG8:03863:05448
GATGGTAGCTCTGCTCTGACTCTCGTACTCATTCGTTTCGGAAGAGACAGGTACGTTAATAGTTAATAGCGTACTTCTTTTTTCTTGCTTTCGTGGTATTCTTGCTAGTTACACTAGCCATCCTTACTGCGCTTCGATTGTGTGCGTACTGCTGCAATATTGTTAACGTGAGTCTTGTAAAACCTTCTTTTTACGTTTACTCTCGTGTTAAAAATCTGAATTCTTCTAGAGTTCCTGATCTTCTGGGTCTACGCTCGTCGCGCTACCATCTAATCCTCTTAGTCT
+
:5<=9==CC>@@DD@A@CCDICCCCCCBCC;<4<@=<5>@?B@BBEDCDC@ABACG?A?ABBBGEAHCCCCGCCC=;;;;;;%;B>BCCG?BBBB:B>E=?A7;;ABABAEBBBB=AC=AAA=A=BABAB;;;6;BDE?ABCCBCCCCDDCBBCCC@CCC?BB=@=@BBBABB;;7;BBAB9@=@=;;;;;*;@@@D>CA@AB;;9?@29:9:':?@BC@C@BB>:;;CC<;;;?BCCDCB?BABB=BBBBBBBB@;;;AAA@@@B=@?@9929939=@9?@CBC
@ATNG8:03863:05455
GATGGTAGTGCGTGAGAGAGAGACCCAGAAGATCAGGAACTCTAGAAGAATTCAGATTTTTAACACGAGAGTAAACGTAAAAAGAAGGTTTTACAAGACTCACGTTAACAATATTGCAGCAGTACGCACACAATCGAAGCGCAGTAAGGATGGCTAGTGTAACTAGCAAGAATACCACGAAAGCAAGAAAAAGAAGTACGCTATTAACTATTAACGTACCTGTCTCTTCCGAAACGAATGAGTACACACTCTCATATGACACTACCATCGAATCCTCTTAGTCT
+
;55669:;/.-9--///:<<>>>>A6>>C@BBBA>;7;7;CD>CBD@@?7:643388889'827;8::87>666(///////$/729.444&5<<.5666>>>;;7;:<>7<954:AA@A@@ACCBCABAAA@AAAB>@@BECCCC?B@BBC@CCCBBDDC?CBBBBB?BB@BCA><<888)887999999(9A?BBBBBAAAA>A>?;;>5;5;6;9@@C:99@@B9?5::9,4887454=;9:<<434?=8833384//68//)/8//3633/38868::;;
@ATNG8:03864:05450
GATGGTAGCGCATATCAGCGCAGCCCAGAAGATCAGGAACTCTAGAAGAATTCAGATTTTTAACACGAGAGTAAACGTAAAAAGAAGGTTTTACAAGACTCACGTTAACAATATTGCAGCAGTACGCACACAATCGAAGCGCAGTAAGGATGGCTAGTGTAACTAGCAAGAATACCACGAAAGCAAGAAAAAGAAGTTCGCTATTAACTATTAACGTACCTGTCTCTTCCGAAACGAATGAGTACAGAGAGTACGATATGTCTACCATCGAATCCTCTTAGTCT
+
?;;;<?A@AACC@@@DCCCBBBBDD>BBB@BCCCBB?A@CDCCCCC@BB?B?CBBBBDDD2D@CBBABCECBBB<AB??@@@0@B=A5;;;*:A@=BCCCEECCC@C@BB@?@A@BBCACCCCBBBCCCCCC>AACC@CCCCCCBB?B@CAA?ABBBDGDC@CCCCBB?BB?BBD?ABBA?9?9838@AAA3BB<??>ABC???>A>ABBB@C?CBBAC?BB@??A@;@8?@C>CAA>=>>AAD@@=<<@@AAA@@>??@@;;<@;A<<<>;>><=><;A=666
@ATNG8:03866:05468
GATGGTAGCACACGAGATCTCATCGTACTCATTCGTTTCGGAAGAGACAGGTACGTTAATAGTTAATAGCGTACTTCTTTTTCTTGCTTTTCGTGGTATTCTTGCTAGTTACACTAGCCATCCTTACTGCGCTTCGATTGTGTGCGTACTGCTGCAATATTGTTAACGTGAGTCTTGTAAAACCTTCTTTTTACGTTTACTCTCGTGTTAAAAATCTGAATTCTTCTAGAGTTCCTGATCTTCTGGGCTGCGCTGATATGCGCTACCATCGAATCCTCTTAGTCT
+
AB@@=@BBBBBDCCBBCDEEECCCB=====9;2;?@>4==161599;<==:??===7;7;;;>:>:==<<<<<<<:=====+<A8>7877&3:::6;;<7<B<?@@@==399;==AAB@BCC?C?E@@??:;;;>===<>>>A=>=????????==9>==:>=1839?>AAA@??:=8888(89>7:::::):=?BB:>>=ABAAA?=0////(////=6<4>?;A?=>>>@<@<@@AA;;77@>>6=///<<::>@@=>=AA???:==??>;>D=BAA<>>>::
@ATNG8:03869:05423
GATGGTAGCGCACACATAGATACAGTACTCATTCGTTTCGGAAGAGACAGGTACGTTAATAGTTAATAGCGTACTTCTTTTTCTTGCTTTCGTGGTATTCTTGCTAGTTACACTAGCCATCCTTACTGCGCTTCGATTGTGTGCGTACTGCTGCAATATTGTTAACGTGAGTCTTGTAAAACCTTCTTTTTACGTTTACTCTCGTGTTAAAAATCTGAATTCTTCTAGAGTTCCTGATCTTCTGGGTCTCTCTCTCACGCACTACCATCGAATCCTCTTAGTCT
+
?@@=@CCCCBBBCBBBBCCCFFCBBCBBCC;:::@@D=BB?BADDCCCCC@BBBCD@CACCBB?CACCC@A@AAB6;;BBC0BB>BADD>@A@C@CBB?BC9;<CDDD?CCEDFEFD>BAB@B@DCBC9;:C@CCCG?ABBBDCAABBBBCCBCB@DCD@BC?B8;;BBBCDCC?A@CCC;C@C>;;;;;*;A@BB>BCCDECBBBAACCCC5CBCCDAD@CC@CCCCCBB?B@CCCBCB?BABB=BCCCJBBBCCCB99:CBBB@CDCCC@CC@@@@?ABB@@
@ATNG8:03869:05436
GATGGTAGGTGCACATGAGTGTATCCAGAAGATCAGGAACTCTAGAAGAATTCAGATTTTTAACACGAGAGTAAACGTAAAAAGAAGGTTTTACAAGACTCACGTTAACAATATTGCAGCAGTACGCACACAATCGAAGCGCAGTAAGGATGGCTAGTGTAACTAGCAAGAATACCACGAAAAGCACAAAAAAGAAGTACGCTATTAACTATTAACGTACCTGTCTCTTCCGAAACGAATGAGTACCTCTCAGACGCTCGTCCTACCATCGAATCCTCTTAGTCT
+
8::;@AA@;@BB@@@ACCCCCBDDC@BCC?CBBB;95;>AABBBBB?CC=@?AEDDEGDD2C?BBCDCCCCCCC>CBBBB@@,;:5;;BBB<BCCADABBBCB:99;?AA=???<?ABACBBDCCCCCCDCC?B@999:BACAA::5;@C;;:;CBBBCCC?ABCBBB@??=?BC;>=0000*000/0/000%0=:?778CBBBC=A>BB??3838BCCC@CBBBBDD<@;@@@6ABB?AACEDCC?AAABCBB@AADDCBB<>>@9>>??A>A>:;;;087>??
@ATNG8:03869:05437
GATGGTAGTGTCAGTGCGCGTCGTCCAGAAGTTCAGGAACTCTAGAAGAATTCAGATTTTTAACACGAGAGTAAACGTAAAAAGAAAGGTTTTACAAGATCTCACGTTAACAATATTGCAGCAGTACGCACACAATCGAAGCGCAGTAAGGATGGCTAGTGTAACTAGCAAGAATACCACGAAAAGCAAGAAAAAGAAGTACGACTATTAACTATTAACGTACCTGTCTCTTCCGAAACGAATGAGTAACATAGATATACGTATAGCTACCATCGAATCCTCTTAGTCT
+
5<><>CCBBBC@@;<<BBCAA;AA@:>AA7;E8@>@;>5>::>999544.46;:444999$45::;555A=;:;5:8==?>>,///(/59::(0-705--/98=8BB8>6973/..(..2222...336888>A<@@@B<>>=<<<//-/7=<A?A99:@ABB?BB@@BB@BD?>>?=@?9999&776/2:999*6626A9:///676*838AAA=@9=-----3336<<<4:28:=3<78077387828:::99==999999>=<>@@@;>===@;?A=7789;7522
@ATNG8:03820:05482
GATGGTAGCGCACACATAGATACAGTACTCATTCGTTTCGGAAGAGACAGGTACGTAATAGTTAATAGCGTACTTCTTTTTCTTGCTTTCGTGGTATTCTTGCTAGTTACACTAGCCATCCTTACTGCGCTTCGATTGTGTGCGTACTGCTGCAATATTGTTAACGTGAGTCTTGTAAAACCTTCTTTTTACGTTTACTCTCGTGTTAAAAATCTGAATTCTTCTAGAGTTCCTGATCTTCTGGACGACGCGCACTGACACTACCATCGAATCCTCTTAGTCT
+
;4<<8<<<>BCCBCBBBBBA:969;<<<<<:;7;;??8@@;@<=BBBB<<499;/0/)/99??C<>>A0//:8888;=;;+//)/8<9/<<::5:55.5@;>966@C?BCDFCCCCACCC9;6;AAAB::;>BB:;4:=B959999@AB===>>;0//6:@6;6;;>>===<>.44444&48>855555$4;455)59999<=;;;69999(9<;;;9>>AB@C?>><00,/277999C;@@@@DBBB>>=A000>>B99999B>CBBBA>AD@>??;996;;
@ATNG8:03820:05490
GATGGTAGCGCACACATAGATACAGTACTATTCGTTTCGGAAGAGACAGGTACGTTAATAGTTAATAGCGTACTTCTTTTTCTTGCTTTCGTGGTATTCTTGCTAGTTACACTAGCCATCCTTACTGCGCTTCGATTGTGTGCGTACTGCTGCAATATTTTTAACGTGAGTCTTGTAAAACCTTCTTTTTACGTTTACTCTCGTGTTAAAAATCTGAATTCTTCTAGAGTTCCTGTTCTTCTGGTAGAGCGTGCATATATCTACCATCGAATCCTCTTAGTCT
+
CCDC?BBBBCDCBBAAACFFDCBAABCBB@@?@AAA<DB?B>BABBCCD@CBA@A?G?BBAA>B:CBBBBBB@A<>=;8<+8D8FBBB>B>>?@BBB?BB<??@BAA>BBBB@@@A=@@@<><>>>>@?@@<AADD<>>>?@AA>??ACC??>A:>>>CDD/@:??AA@@CCC@C;;;;6;>C=;;;;;*;CCCC>CCBDCDLBBB>AAAA0A;;;B=@<@@<@CBCECC?B?BCB@AA>AAB?BBACAA?@?B@@=>>@CBAB>>===>;>A=AAA=AA787
@ATNG8:03820:05498
GATGGTAGAGAGAGCTCTCTCATTGTACTCATTCGTTTCGGAAGAGACAGGTACGTTAATAGTTAATAGCGTACTTCTTTTTCTTGCTTTCGTGGTATTCTTGCTAGTTACACTAGCCATCCTTACTGCGCTTCGATTGTGTGCGTACTGCTGCAATATTGTTAACGTGAGTCTTGTAAAACCTTCTTTTTACGTTTACTCTCGTGTTAAAAATCTGAATTCTTCTAGAGTTCCTGACTCTGGTGAGATATCATGATGCTACCATCGAATCCTCTTAGTCT
+
<ACC@DBBBCCBBC@@;;BBBBB8<>=<@AAC@DCCC>CC@C?BBBCDDD@DCBBB>B?CBCC?C?CBBABBBBB@CBBBB3BB?B?>>8?A@A?BBB@BB=@?ACCD>@ABBBCAA>ACC?C?A@@?>>>@<@@@@<??AAAAA@AAAAA>>>?<;<=;::6:>DAAA@AAAA;>>ADD5@<?:::9:9+:=<<=7=??@@@>??A<AAAA/A??>A=A<AA<???AAAA9>;>A;;;///3786::???@>>>ADA?==C=CAA@@<>>:>>>9>A8::
@ATNG8:03827:05475
GATGGTAGGAGACACGTCGCACACGTACTCATTCGTTTCGGAAGAGACAGGTACGTTAATAGTTAATAGCGTACTTCTTTTTCTTGCTTTCGTGGTATTCTTGCTAGTTACACTAGCCATCCTTACTGCGCTTCGATTGTGTGCGTACTGCTGCAATATTGTTAACGTGAGTCTTGTAAAACCTTCTTTTTACGTTTACTCTCGTGTTAAAAATCTGAATTCTTCTAGAGTTCCTGATCTTCTGGGCAGACTCTCACACGCCTACCATCGAATCCTCTTAGTCT
+
@@@>@BBC?BBBBCCCCBBABCCDCBBBCBBB?B;;;7;B>B?A@@BCBB@BCCCB>A?ACBB?B@BBBBBABEE@@@@@@2@@@B:9929??A<A??<?A??>?BBB<@@AAABBB?BCB<A<A@@>>>?C=A@@@<>>>AAA@@?A@@@>>>A<;;;=CC<?;@AAAAAAAA=AAAAA5B;><>?AAA/AB=>>9>@@::;AA>>;>@??/@==>@<A<AA;AAAA??@<?<@AAA>=8<<AA9A888===@@BAAAAA;AAB=?====:=A=AAA=CA???
@ATNG8:03830:05474
GATGGTAGAGTACAGTGTAGTAGACCAGAAGATCAGGAACTCTAGAAGAATTCAGATTTTTAACACGAGAGTAAACGTAAAAAGAAGGTTTTACAAGACTCACGTTAACAATATTGCAGCAGTACGCACACAATCGAAGCGCAGTAAGGATGGCTAGTGTAACTAGCAAGAATACCACGAAAGCAAGAAAAAGAAGTACGCTATTAACTATTAACATACCTGTCTCTTCCGAAACGAATGAGTACGTGTGACGTACGTGAGCTACCATCGAATCCTCTTAGTCT
+
CCBC@CCCBBBBBBCCCCCCCGBBB@CDD@BBDGBC?@>@BCFDDD?BB>A=>?@9::::)9:??@BBBBBDEA8=>;;:;;$4:5:.555&5:<9=C6=;CBCC@B?BC@DCC@CCC@@@CCDCCCCCCBB?BCBB@BCCBBBBB>@=@997:BBCCCBB@BBBABB?BB?BAA>BCBBD@BAA<>====,<@=@BBCBBBB@<B<A@@@;@<@@AAA=A@>>>A@<@<<==6===-//769===>=CBDDAAAAABCDBBCCC?CBAAA@CC?@AA?BBA@A
@ATNG8:03830:05487
GATGGTAGTACATGATAGACGACACCAGAAGATCAGGAACTCTAGAAGAATTCAGATTTTTAACACGAGAGTAAACGTAAAAAGAAGGTTTTACAAGACTCACGTTAACAATATTGCAGCAGTACGCACACAATCGAAGCGCAGTAAGGATGGCTAGTGTAACTAGCAAGAATACCACGAAAGCAAGAAAAAGAAGTACGCTATTAACTATTAACGTACCTGTCTCTTCCGAAACGAATGAGTACGAGAGTCAGAGCAGAGCTACCATCGAATCCTCTTAGTCT
+
::@=?BBB@@=B;;9@@=ACABBBB?CCC@BCICBB@B@CDDCDCC?BB?B>@?A@@@AB0A?CBBCCCCCCCD>CCBCCCC5DC?C<@?>7>@B=BCEDCCCBB@B@BA>BBA=A@BAA@@@CBCBBBCCD@CCCD?@@BAABBC@C@CCCACBBBCCCD>BBCCCD?9:9;DC?BCBAA9@:939:9:9(9?;@@ABBBBCC>A>ABCC?B@BBBBB>BBBBBBB@C@CCE=BBC?BCCCCCCCBAA@@@BB@AABBBAABBC?BBC>>89:4:@@@CDCCB
@ATNG8:03839:05514
GATGGTAGTATCTGCACACTCTGTCCAGAAGATCAGGAACTCTAGAAGAATTCAGATTTTTAACACGAGAGTAAACGTAAAAAGAAGGTTTTACAAGACTCACGTTAACAATATTGCAGCAGTACGCACACAATCGAAGCGCAGTAAGGATGGCTAGTGTAACTAGCAAGAATACCACGAAAGCAAGAAAAAGAAGTACGCTATTAACTATTAACGTACCTGTCTCTTCCGAAACGAATGAGTACACACTCTCATATGACACTACCATCGAATCCTCTTAGTCT
+
448:5?BBAACCBBBCDDCCC@BCD@DDEACCCCBB@B@BBDABBC@DD?B?CCCCCBBB3B@BBBBBCBCAA@8?>9:;;;*;B?C?CBB;BCD@CBECCCE@@<@?AA<ACB?BBBBBBCCCCCCCBCCC@BCCC@CBBBBBCB?B@ECB?BCDDCCCC?BBCCCC?CC?BBB999CCD>AA@=@DDDD2AB?BAAACBBBD>A??ABB<@<AACBB@BBBBBCC?A?ACC>DBB>AABBCCAABCCCCCCBBBBCAAABBBB?BBBBB@AA>ABA<ABA??
@ATNG8:03840:05470
GATGGTAGGACGAGCGTCTGAGAGGTACTCATTCGTTTCGGAAGAGACAGGTACGTTAATAGTTAATAGCGTACTTCTTTTTCTTGCTTTCGTGGTATTCTTGCTAGTTACACTAGCCATCCTTACTGCGCTTCGATTGTGTGCGTACTGCTGCAATATTGTTAACGTGAGTCTTGTAAAACCTTCTTTTTACGTTTACTCTCGTGTTAAAAATCTGAATTCTTCTAGAGTTCCTGATCTTCTGGATACACTCATGTGCACCTACCATCGAATCCTCTTAGTCT
+
<4455:;=9<<>?C>B>@>BABBD=@;;;?;:2::99(4;385;<>>;<@<@CABB8:4:B@@<A@CCCCCCC:;7;@@@@0>A=??@B:@AAA=B;0+0@8000>>B=CCCBBBCC=@@A7;4;@;;;CCC@CAAA?AACEB;;;DCDCCCCBB?B;<8;B@B:;<DCCCBBB>@;;;;-;>B;AA@@A,>>>=>5==>??@A??D:>>>>0>@ABA;@8<<15599=:=8@8965966:@>@9>>EDCABAB???><<=-000:;009@:<?:>:=9;99:9
@ATNG8:03840:05487
GATGGTAGCGCATATCAGCGCAGCCCAGAAGATCAGGAACTCTAGAAGAATTCAGATTTTTAACACGAGAGTAAACGTAAAAAGAAGGTTTTACAAGACTCACGTTAACAATATTGCAGCAGTACGCACACAATCGAAGCGCAGTAAGGATGGCTAGTGTAACTAGCAAGAATACCACGAAAGCAAGAAAAAGAAGTACGCTATTAACTATTAACGTACCTGTCTCTTCCGAAACGAATGAGTACTATGTAGAGCTCTATACTACCATCGAATCCTCTTAGTCT
+
@BBD@CA??A;:;CCBBBBB@@@CC=B;;89A?@>B?B?CBBCEIK@@@?A?CBBBBDDD5C?CBBBBBDECCC<BB;;;;;*;C>D<A@@7@BC;@C:;;AC;;8;>BB?CBB8;;AAAAAABBCCCBBBC?AA<;5;AAABB@@>@@CCIACBCBBBCCA@ABCJD@CC@A@@>@@CCC:?:999CDDD3>?<??AA??>AD?B<@?BB@B?BBGCB>BB;;;DB?B?CFE?ABA@A@CCCBBBBCCBBBBBBBBBABAABBB?BCDBD<=>:=?>5:@AAA
@ATNG8:03840:05509
GATGGTATGACGAGCGTCTGAGAGGTACTCATTCGTTTCGGAAGAGACAGGTACGTTAATAGTTAATAGCGTACTTCTTTTTCTTGCTTTCGTGGTATTCTTGCTATTTACACTAGCCATCCTTACTGCGCTTCGATTGTGTGCGTACTGCTGCAATATTGTTAACGTGAGTCTTGTAAAACCTTCTTTTTACGTTTACTCTCGTGTTAAAAATCTGAATTCTTCTAGAGTTCCTGATCTTCTGGTGTCTGATCTGTATCACTACCATCGAATCCTCTTAGTCT
+
;<<=ACCBBBBBBBBACBCDCBBB?BDGEDBA?A@?@<AD@C@BBBCCCC?CCDCE@C?BCCB@C@EDHCCCFGHACCCCC3BB=AAAA;@BAB?B;;9;G@CCCDCC>BCBCCC@@=@?@=A@BDBAAA9828??@3;:CBCBCCCD@@@AA@C@BBB?BB=A?B@A@DDDBB>A@@@@7@>B<;;:;:*;CCCC>BBCBBCBDCGAGGGE5CCCHHACACG@BCBBBCC?A>ACABCC@BBD@CCBBBBCCBBBDBCCGCBBC@BBBBG@JD@A@@=AAAAA
@ATNG8:03842:05509
GATGGTAGCGCACACATAGATACAGTACTCATTCGTTTCGGAAGAGACAGGTACGTTAATAGTTAATAGCGTACTTCTTTTTCTTGCTTTCGTGGTATTCTTGCTAGTCACACTAGCCATCCTTACTGCGCTTCGATTGTGTGCGTACTGCTGCAATATTGTTAACGTGAGTCTTGTAAAACCTTCTTTTTACGTTTACTCTCGTGTTAAAAATCTGAATTCTTCTAGAGTTCCTGATCTTCTGGTCTACTACACTGTACTCTACCATCGAATCCTCTTAGTCT
+
:877689:AACB@@@BBCCCBBAAACB@BCA@<@AAA<BB?D@CCCBBBC?B>>C@:C<CCBB@C@BBBCCCCCD@CCDEE3BA?BCDC=BAAB>@@>=BB=AABBBBBBBBDAABE@BBCAF@CCGCCAAB=AABA=AB@BDBBBDE@@@CBBA?DBD@GD=@<??@@A;;;B>AAAAB;A=C=;;;;;*;@A@B=BBBBBCDAAA<@AA@,@A@AFACACCACCCAAAA7;7;CABBD@CBC@BBBBBBBBB;;=GHCCCFDEABBB;;7;B?A@@?BB@@@
@ATNG8:03844:05518
GATGGTAGAGAGACTGTAGCGCACCCAGAAGATCAGGAACTCTAGAAGAATTCAGATTTTTAACACGAGAGTAAACGTAAAAAGAAGGTTTTACAAGACTCACGTTAACAATATTGCAGCAGTACGCACACAATCGAAGCGCAGTAAGGATGGCTAGTGTAACTAGCAAGAATACCACGAAAGCAAGAAAAAGAAGTACGCTATTAACTATTAACGTACCTGTCTCTTCCGAAACGAATGAGTACAGAGACGTACGATATGTCTACCATCGAATCCTCTTAGTCT
+
::;<=AAABA@?@>566===>CBAA:AAC?CGBABC?BADEE@?@A?AC@DAFB???BAA2B>BBBABACC?>>5<?9;;;;*;B<?<@AB7BAA=ACCCCCCCC>A>@@=@CC:@@:;;BCCCFFBCBBBC@CBAB@BBBCBBBC>C?B:::;BDCCCBC?BBCBBA?BG@BBB@BBABB=????BBBBC3BB?BAAAACCCC=C<=>>==C=AACBC@CC:::CC?@<999/9:9;999?@==;>>:333::;:::>888>=<<8::97917;69;<4=;=>>
@ATNG8:03847:05506
GATGGTAGTACATGATAGACGACACCAGAAGATCAGGAACTCTAGAAGAATTCAGATTTTTAACACGAGAGTAAACGTAAAAAGAAGGTTTTACAAGACTCACGTTAACAATATTGCAGCAGTACGCACACAATCGAAGCGCAGTAAGGATGGCTAGTGTAACTAGCAAGAATACCACGAAAGCAAGAAAAAAGAAGTACGCTATTAACTATTAACGTACCTGTCTCTTCCGAAACGAATGAGTACGAGAGTCAGAGCAGAGCTACCATCGAATCCTCTTAGTCT
+
<>>A@CCCCABB;;<BBCBG?@@A@@CCC?CBGDCC>C@DDCCCAA<?A;?=@BBCCCCD5CACCCBBBCCDCD>DDBBBBB2BC?C@CCC;CBB@BCCCCBCBB@B@CC@CBB@BBEBBACACDCCCCCBC@CICC?BBCCGCAA>A?BAA?BEEDDCBB@CCCBBB?BC@BBB=?A>==7=>>;999999%9=;3:4>==BBB?A??B@@>A>BBBCCACCABACC@C?BDD=CCC>AACBBBAABBBAAABBBCBBBBBBBBB?BCCCC?AA=AB@?AC:::
@ATNG8:03847:05507
GATGGTAGCTCTGCTCTGACTCTCGTACTCATTCGTTTCGGAAGAGACAGGTACGTTAATAGTTAATAGCGTACTTCTTTTTCTTGCTTTCGTGGTATTCTTGCTAGTTACACTAGCCATCCTTACTGCGCTTCGATTGTGTGCGTACTGCTGCAATATTGTTAACGTGAGTCTTGTAAAACCTTCTTTTACGTTTACTCTCGTGTTAAAAATCTGAATTCTTCTAGAGTTCCTGATCTTCTGGTGAGATATGCATGATGCTACCATCGAATCCTCTTAGTCT
+
77::<9;AB@;;=AAAABBBBDCCDDFCCCBB>@ADF>CC@D>@@CDDDC@BBB;;1<6;<<B@B?CAAC@@<<>8<@@?A,9:2499@2?=95.59>9>A4:;@AAB@BCCCBBBB:;;B?B@GJCBA@;;5;B;;7;CBBCBBCCBBBBCABA?A@@@@@>@>ACBBBCB;;4:0000)0*0)0===0:;55626<AABA<;::.5555$5:;997;8<B@CCDDBBB=@=@BBBDB@B;;:<DCCBBBCBBBBCBBBBBBB>A@A;;6;A?BCB?CBCBB
@ATNG8:03860:05492
GATGGTAGGACGAGCGTCTGAGAGGTACTCATTCGTTTCGGAAGAGACAGGTACGTTAATAGTTAATAGCGTACTTCTTTTTCTTGCTTTCGTGGTATTCTTGCTAGTTACACTAGCCATCCTTACTGCGCTTCGATTGTGTGCGTACTGCTGCAATATTGTTAACGTGAGTCTTGTAAAACCTTCTTTTTACGTTTACTCTCGTGTTAAAAATCTGAATTCTTCTAGAGTTCCTGATCTTCTGGATACACTCATGTGCACCTACCATCGAATCCTCTTAGTCT
+
44<=:>>>;;;:95;5?@<>?C@@<@AAAA@A=CAAD>CC?A?BCCCECC@CCGCCACAFCCCAEABCABB<<0A-00>>>(//)////)5;55.6<<7<>469C=BB>BCCCCBBD?BBB>B@BCBCDCBC@BCCC:;<BBCAABCCBDB@@@B>BCC@DC@C>BA;;;ABCB?CBABC9@=@=AAAAA.;:DDD=C@@999@>//)/999(///79495/515<<566=:=:A<;<<D<BBCACCCCCBAACCCBBCEC@;;;>BBCBB@CC?B@@<?AB??
@ATNG8:03861:05472
GATGGTAGCGCGACGAGCGTAGACCCAGAAGATCAGGAACTCTAGAAGAATTCAGATTTTTAACACGAGAGTAAACGTAAAAAGAAGGTTTTACAAGACTCACGTTAACAATATTGCAGCAGTACGCACACAATCGAAGCGCAGTAAGGATGGCTAGTGTAACTAGCAAGAATACCACGAAAGCAAGAAAAAGAAGTACGCTATTAACTATTAACGTACCTGTCTCTTCCGAAACGAATGAGTACGATGAGATCTCGTGTGCTACCATCGAATCCTCTTAGTCT
+
ABCC@CCBCBCDCBBBCCICCC:997;BC@CCCD@?=@=@@@AAAD@CB?B?BBBBCCCC1?=?CC:9:BCA@A;@>@?>>@0=A>?.:::.9@@?CCCDB?@0000=A@=AAB@BCCBBBCCAAAABCCCC?BCBC>A@BCCCCB@C@B;;;;BBBCBCB?@??AAC=AB=>>?;??ABA;???:=>@@@2?A;A>>?BA:88>F=A@@@<?=?>BBD?BD@@@@B?B>BBA<ACA=??BBBCCCBBBCBBBB??>ACB888@@=DACBB===:=??5:@A@?
@ATNG8:03862:05496
GATGGTAGGCGACATACATACGCGCCAGAAGATCAGGAACTCTAGAAGAATTCAGATTTTTAACACGAGAGTAAACGTAAAAAGAAGGTTTTACAAGACTCACGTTAACAATATTGCATCAGTACGCACACAATCGAAGCGCAGTAAGGATGGCTAGTGTAACTAGCAATAATACCACGAAAGCAAGAAAAAGAAGTACGCTATTAACTATTAACGTACCTGTCTCTTCCGAAACGAATGAGTAGTGTGCGACGTGTCTCCTACCATCGAATCCTCTTAGTCT
+
@A@@<?==9=:66665=;;BBBBAC@ECB@BAAABB@C@BBBCDDE@CC?A?BCECDCCC5C?BABEGBBACDD<@@;;;;;*;C@E@CDF<CBB@BCCBDEE@A=@@@@=@BC?CCCBBBAAABBACC????BBBC@CBBBBBAC>@;?>>9>A>??AA@<???A>>:==88887=AAAA::::967776+7>7////<?A@A<@<>>>?=B;>;CCB9<;BBBCCAD@BBB=C<<7;BB;;:AA;:998<<;;8<;;;6;9=8<>;8?8=?8889<A@<>>
@ATNG8:03864:05518
GATGGTAGCTCGCTGATGATATCTCCAGAAAGATCAGGAACTCTAGAAGAATTCAGATTTTTTAACACGAGAGTAAACGTAAAAAAGAAGGTTTTACAAGACTCACGTTAACAATATTGCAGCAGTACGCACACAATCGAAGCGCAGTAAGGATGGCTAGTGTAACTAGCAAGAATACCACGAAAGCAAGAAAAAAGAAGTACGCTATTAACTATTAACGTACCTGTCTCTTCCGAAACGAATGAGTACTGTATCTATGTGTGCGCTACCATCGAATCCTCTTAGTCT
+
:;;=9ACBCC@@@@;?:999ABA??;>9;;)9:==00+0*/<@@CCD?BB@B;==?899999%9197=BAACB:AA<AAAABBAB(@@<>5;;;.9;;2:BABBBBA@=@>AA=ABB=AACCBBBDFCBBBCECC@DBBB@BBCCCBBB?C?CBB?BBBCCCCD@DBBBBB@BB?BCC?CCCCC>??=;::9999%9?<=?=??CBB@>;=A?AA;A=>>BBB@BBBCDCC??<@>;3=00,0@@@ABBBDFBBBBBAABBBBB>?=?A>A>DAA6::8;;;:>AAAA
@ATNG8:03868:05470
GATGGTAGCGAGCGAGTGTGTATACCAGAAGATCAGGAACTCTAGAAGAATTCAGATTTTTAACACGAGAGTAAACGTAAAAAGAAGGTTTTACAAGACTCACGTTAACAATATTGCAGCAGTACGCACACAATCGAAGCGCAGTAAGGATGGCTAGTGTAACTAGCAAGAATACCACGAAAGCAAGAAAAGAAGTACGCTATTAACTATTAACGTACCTGTCTCTTCCGAAACGAATGAGTACTGCGTCTCACTCTCGCCTACCATCGAATCCTCTTAGTCT
+
99//+//999>=<666==<;;;==<7;;;7<>>@>>;@<<;;;;:8288-3-38;====='5.5=>;<>==@AB:AB>?@@@,@<5:7<<<0<>>:=>><<;955055:98=5505::;;<@A=BBBB;;:C@AAAC?BBBBBCAB>B7;;B>BBCABAAA=A;;944:>:::::+000/;1/00:/777(3?6<=B=A;;37076=?AC7=7;:=661666555:49.44;)444.444:;;<<><=;<;;;;?>>BB=:@6525<556;>>:>><7:;:::
@ATNG8:03831:05526
GATGGTAGCGCACACATAGATACAGTACTCATTCGTTTCGGAAGAGACAGGTACGTTTAATAGTTAATAGCGTAACTTCTTTTTCTTGCTTTCGTGGTATTCTTGCTAGTTACACTAGCCATCCTTACTGCGCTTCGATTGTGTGCGTACTGCTGCAATATTGTTAACGTGAGTCTTGTAAAACCTTCTTTTTACGTTTACTCTCGTGTTAAAAATCTGAATTCTTCTAGAGTTCCTGATCTTCTGGTATACACACTCGCTCGCTACCATCGAATCCTCTTAGTCT
+
?;>?@GCBB@@ABBCCCCBBC>;;;669@?9;.:==;6998=;9:5<<==9@<A;55)55:::@4;9:B@<=6505<544444$44.48::)4445.59>9?B89;@@@D@CCCCCFCCACCC?B=BA;<;AAC?ABBC>BCBBICBABCBCBB;;;?BDC@CC>B7;;BAAACA@?ABCCC;C>D<;;;;;*;@CDD<;;BBKDCCDE5;;;;*;CCDD?D@DC@BBB;;;D@D@BBDDCC?BBB>BBCDCCCCCCCCCCCBBBCC@BBA@@<??<<??<@AAAA
@ATNG8:03835:05528
GATGGTAGGCGTGTGAGAGTCTGCCCAGAAGATCAGGAACTCTAGAAGAATTCAGATTTTTAACACGAGAGTAAACGTAAAAAGAAGGTTTTACAAGACTCACGTTAACAATATTGCAGCAGTACGCACACAATCGAAGCGCAGTAAGGATGGCTAGTGTAACTAGCAAGAATACCACGAAAGCAAGAAAAAGAAGTACGCTATTAACTATTAACGTACCTGTCTCTTCCGTAACGAATGAGTACGATGAATCTCGTGTGCTACCATCGAATCCTCTTAGTCT
+
8<;=?C@?>@BBBBCCCCBBCA@@>49@><0/0AAA=B@BDECBBB:;;?B?BCA@@@@?1@?BBBCCABBBCD>CA??==<,<>;?19::*9<>8<>BBBCBBB?B?BD=CAA;>>@@A>>>?A>>=AAAA<AA>>:>@@B>>>A9>;>=B?BB>>?CCC?BBCCAB?BD@BAA>A@=?<8===9:9989(993:@@@@@@@@:>:>@@A<?<<>>AC=??>>>>=<A<A@@<@>><>AAAA:787>;;5;A@;;<@?>>;;;9=>CAB>BB@AAA@DCCCB
@ATNG8:03838:05551
GATGGTAGCACGACACGACGATGTGTACTCATTCGTTTCGGAAGAGACAGGTACGTTAATAGTTAATAGCGTACTTCTTTTTCTTGCTTTCGTGGTATTCTTGCTAGTTACACTAGCCATCCTTACTGCGCTTCGATTGTGTGCGTACTGCTGCAATATTGTTAACGTGAGTCTTGTAAAACCTTCTTTTTACGTTTACTCTCGTGTTAAAAATCTGAATTCTTCTAGAGTTCCTGATCTTCTGGAGATACACATGATACTCTACCATCGAATCCTCTTAGTCT
+
BAA@>?;CECC@;;CCCCC;69=BBCCCCC;;:;DCC?GCAC@BBDDCCC@CC@@A?B@BBBBAD@BBABBABCF?BBBBB2AB=A9:9/7BAC@BAA=@?<??BBBB?BBBBCBBB>A@B:>:>@@@@>>><AAAA;@@@@?;;;AAAAAB>>>:>>><>D=B=@889=:;;<79:??@3@;@:>>?>>/::688.///./.888;15566'5///75;4<=7<=>>?AA<@7=;>==><?>?<>>>BDA?=///=77;A===@5;888?=AA<@@B8;;===
@ATNG8:03839:05556
GATGGTAGTGTCATATGAGAGTGTGTACTCATTCGTTTCGGAAGAGACAGGTACGTTAATAGTTAATAGCGTACTTCTTTTTCTTGCTTTCGTGGTATTCTTGCTAGTTACACTAGCCATCCTTACTGCGCTTCGATTGTGTGCGTACTGCTGCAATATTGTTAACGTGAGTCTTGTAAAACCTTCTTTTTACGTTTACTCTCGTGTTAAAAATCTGAATTCTTCTAGAGTTCCTGATCTTCTGGGTGTATCAGCGAGTATCTACCATCGAATCCTCTTAGTCT
+
@<@>@CBBBCCCC@B@DCCCEDDCBDCCCC@@?ACCD>CB@C@CCCDCCB=BCCCD@C@BBBA@D@DDDCCCDCB?@@???0AA?BBCB>CCBB?BCDAFF<A@ADDF?BCCDDCCC>AAA=@>@ABBBCCC@CCCCACBCBCCBCCCCCCCABB?BCC@CC?B>BBDBBBBDE@C;:;:.;>B=AAABA0AB@@@;@@BAABFBBA5;;;<*<CBBBAFACC@CCCDCCD@D?CCCCAB>BCDE>BAAACCECBBBBCCCECDC@CCCBB@BC@BBC@CCBBA
@ATNG8:03840:05567
GATGGTAGCTCTGCTCTGACTCTCGTACTCATTCGTTTCGGAAGAGACAGGTACGTTAATAGTTAATAGCGTACTTCTTTTTCTTGCTTTCGTGGTATTCTTGCTAGTTACACTAGCCATCCTTACTGCGCTTCGATTGTGTGCGTACTGCTGCAATATTGTTAACGTGAGTCTTGTAAAACCTTCTTTTTACGTTTACTCTCGTGTTAAAAATCTGAATTCTTCTAGAGTTCCTGATCTTCTGGCGCTCTGTCACGTCTGCTACCATCGAATCCTCTTAGTCT
+
@B@<=AB;;6ACDBAB@@?AAAAAD:99??>>5>@@@5<<9B9=BCC@<@<D==?>9C:BA=B@GADCABACBBC?BBBBC2AA>ABBC=BC@A?ABHIEE=;=BFBB@DCFLECBB?CCD@B?ABCCBBBC;:;DC@CCCCCCBCCCCBCBCBB?BBB?BF?B?BCCECBBBF=BB@@@7A@E@;<;;;*;BAAB;AAAAB@;;;@<@BBB0B:::B?B@CC>@ACCCBB@C@CDBCCDAA@A@BBCAAAABBDIJBBBBBBFE?CCCAC9<@?000<>>>AA
@ATNG8:03842:05556
GATGGTAGCTCGCTGATGATATCTCCAGAAGATCAGGAACTCTAGAAGAATTCAGATTTTTAACACGAGAGTAAACGTAAAAGAAGGTTTTACAAGACTCACGTTAACAATATTGCAGCAGTACGCACACAATCGAAGCGCAGTAAGGATGGCTAGTGTAACTAGCAAGAATACCACGAAAGCAAGAAAAAGAAGTACGCTATTAACTATTAACGTACCTGTCTCTTACCGAAACGAATGAGTACGAGAGAGCACACGTGTCTACCATCGAATCCTCTTAGTCT
+
CDCC?ACCCCDCCAAACDDDCBCCC@CFD?CCDDA@?A@DCCBBCC?CC?C@C??77777):<ABBCHBAB9:8+9?:;;;.9@8>.:9:&55926=BBCCCEC@C@CB?BCC@CCCBCCDDCCCCCCB998:AAA?BBBABA?@<@;@A@<BBCCCC@@=@BBC??<>B>>=>?AB@@@9@8939@???/9949???ABBDC?B;@@@@:>:>BCCC@BB@>888*..+.::7===<@BBBCBAABBBBBBBCBBBAACCCCAB?BBB?@:AA<>>>=A>>>>
@ATNG8:03842:05560
GATGGTAGCACACGAGATCTCATCGTACTCATTCGTTTCGGAAGAGACAGGTACGTTAATAGTTAATAGCGTACTTCTTTTTCTTGCTTTCGTGGTATTCTTGCTAGTTACACTAGCCATCCTTACTGCGCTTCGATTGTGTGCGTACTGCTGCAATATTGTTAACGTGAGTCTTGTAAAACCTTCTTTTTACGTTTACTCTCGTGTTAAAAATCTGAATTCTTCTAGAGTTCCTGATCTTCTGGTGAGATATGCATGATGCATCGAATCCTCTTAGTCT
+
BBBC?BBDCCCCCCCCCCBBCCCCCABBBBBC?CCCC=CC@G?BABDCDD?CCBBC?C?BBBC@C@CCB?A?CAB?BBBBB1BB>BAAA=ACCA<AAB?BB798?CFF@AAAB@@@A>AAA>A>A>>>@;;;:>A=;7=?AA><<?ABCAAA>>>;>>>=AB<A<AAAAAAD>>:?@@DD5B:=8::889+:=9990666///=<<>8====+9<<;@:@<??;?AAA???:=7;;AABB588@=@AA@@@@A>>>AAA@@>?=>BB=>=:=8;766///
@ATNG8:03844:05541
GATGGTAGTCTCAGATAGTCTATAGTACTCATTCGTTTCGGAAGAGACAGGTACGTTAATAGTTAATAGCGTACTTCTTTTTCTTGCTTTCGTGGTATTCTTGCTAGTTACACTAGCCATCCTTACTGCGCTTCGATTGTGTGCGTACTGCTGCAATATTGTTAACGTGAGTCTTGTAAAACCTTCTTTTTACGTTTACTCTCGTGTTAAAAATCTGAATTCTTCTAGAGTTCCTGATCTTCTGGGTGTATCAGCGAGTATCTACCATCGAATCCTCTTAGTCT
+
B@@;;CAB@CBBCCDDCC;;9EDBCCB@@<:;09@A@<BB@C@DCCDCCC@FCCBC@A>ABAB@E?A@CA@@CCC?AACBB2BA=@@BA;@@AA=ABC@CC:<;@BAB?BCCCCGBB?BCC@C?CCCCCCCCACCBB@BABBDCB@@@@@;;;CC?;;;;@A=@=A:;:?@BDD?@@@@@7@>C=;;<;;*;@AAB<BCBBCCDCDC5;;;;*;@;;;>B?BB@BBCBBBB?B@CBBCBB>BCBC=CCBDBBBGCCCBBBCCDAA?ABBAA>@?<@@@<@BAAA
@ATNG8:03849:05536
GATGGTAGCACGAGTCACTCATATCCAGAAGATCAGGAACTCTAGAAGAATTCAGATTTTTAACACGAGAGTAAACGTAAAAAGAAGGTTTTACAAGACTCACGTTAACAATATTGCAGCAGTACGCACACAATCGAAGCGCAGTAAGGATGGCTAGTGTAACTAGCAAGAATACCACGAAAGCAAGAAAAAAGAAGTACGCTATTAACTATTAACGTACCTGTCTCTTCCGAAACGAATGAGTACAGAGAGTACGATATGTCTACCATCGAATCCTCTTAGTCT
+
55;<;>CBBBBBBBCBBBADBCBCF?BCB@BABB;:9;@CB@@@@B7;:?B?BC;;9??>,@=;:9A@@@AAAB=??ACCCC29;:99BDD;CAA?BBBCCCCBB@C@CD@DCC@BCAABBBBCGCFCCDCC@C@@?<A@@@@@@A=A=A;;9;DCCBCCB?AAABCB@CC@BBA=@A??>8<<<;9999:9%9><>?<?CCCDC?@7::@@<?<?ABBB@CCBCABA?A?@@A<ABC>AABCCCCABBBCBBBABCCCBBBBBBB@BAAAA<@@=>=<;@@<<>
@ATNG8:03850:05530
GATGGTAGTGATACAGATCAGACACCAGAAGATCAGGAACTCTAGAAGAATTCAGATTTTTAACACGAGAGTAAACGTAAAAAGAAGGTTTTACAAGACTCACGTTAACAATATTGCAGCAGTACGCACACAATCGAAGCGTAGTAAGGATGGCTAGTGTAACTAGCAAGAATACCACGAAAGCAAGAAAAAGAAGTACGCTATTAACTATTAACGTACCTGTCTCTTCCGAAACGAATGAGTACTATGTAGAGCTCTATACTACCATCGAATCCTCTTAGTCT
+
@@BB@CBBBBCCCBBCBBCCDCDBB?BCFACCCCBB>@=@CBAAAC@BB?C?AAA@BBBB+=>BBCCCCBBBBB=AA@BBBB2AB>C>BBB9ABF?C@AADECCB@B?BD@DBB?CBBBBBDDDBBCCECCC@CCCC>???BBBBC?C@CAA?BBAAADCA?AAA@A@?CC@AA@9==<<<7??=;@=<=<.=><A888??BBA=C=@AAA<A=ABC@@?@B@@@CC?B?BDC=AAA?AAAACDCCCCCCAABBBBBBBB@:::A<@@@>>;>>:<<<;@C?>?
@ATNG8:03860:05526
GATGGTAGAGAGACTGTAGCGCACCCAGAAGATCAGGAACTCTAGAAGAATTCAGATTTTTAACACGAGAGTAAACGTAAAAAGAAGGTTTTACAAGACTCACGTTAACAATATTGCAGCAGTACGCACACAATCGAAGCGCAGTAAGGATGGCTAGTGTAACTAGCAAGAATACCACGAAAGCAAGAAAAAGAAGTACGCTATTAACTATTAACGTACCTGTCTCTTCCGAAACGAATGAGTACGTGTGCGACGTGTCTCCTACCATCGAATCCTCTTAGTCT
+
8844.5<<ABCCBBBBBCBBAABBD?HDG@BBBBAA<@<@BCDDDD@A@=??AA????@?.??ABBBBA@@???5=@@@@?@,;;5;8@@@7ABB>BBBBCDCHJ@C@BC?BCE@CBBBBBAAABDCDBAAC>BA;<7;AABDCCCAIGL@B?ABBCCCCC>AACAAB@CC?BBB=AABBB:??C?????>1?C>ABBBBBBA>:>=????=A=B;@AGACBBBBBC?A>AA@9@@?<?BBCBCBAA@:::8?>?>@AAA@7;>B?@>=9A=BD=8885;A;;;
@ATNG8:03860:05565
GATGGTAGGCGAGAGTGAGACGCAGTACTCATTCGTTTCGGAAGAGACAGGTACGTTAATAGTTAATAGCGTACTTCTTTTTCTTGCTTTCGTGGTATTCTTGCTAGTTACACTAGCCATCCTTACTGCGCTTCGATTGTGTGCGTACTGCTGCAATATTGTTAACGTGAGTCTTGTAAAACCTTCTTTTTACGTTTACTCTCGTGTTAAAAATCTGAATTCTTCTAGAGTTCCTGATCTTCTGGATACACTCATGTGCACCTAATCGAATCCTCTTAGTCT
+
@<@B@==>:>@AB<<<BBCCCCCCCCCBCCAA?ACEF?CC@D@CCBABBC@C;;<C>A=@@AA>A?CABAC??=B6@@AA@2?B@BEDD=ACBC?BAA<??;?AACBC>AAAABBBD?B>><A<AB@@@C==:<=>@6::BA???@@@@@A==<>:===;>>;>8;;@BBB@>>;888@@2>9>999:;;+;>??@9@@?;;<????8<===)677795<;AA;AAAA=>>>D:>>?@==9=AA:>>>>==??;;;>?>>?:>><?AAA<==:=>>:>>>>;
@ATNG8:03864:05533
GATGGTAGCACGACACGACGATGTGTACTCATTCGTTTCGGAAGAGACAGGTACGTTAATAGTTAATAGCGTACTTCTTTTTCTTGCTTTCGTGGTATTCTTGCTAGTTACACTAGCCATCCTTACTGCGCTTCGATTGTGTGCGTACTGCTGCAATATTGTTAACGTGAGTCTTGTAAAACCTTCTTTTTACGTTTACTCTCGTGTAAAAATCTGAATTCTTCTAGAGTTCCTGATCTTCTGGTAGAGCGTGCATATATCTACCATCGAATCCTCTTAGTCT
+
9444.4449?4444555<<666=>>;;<@?<<8@@@@5>>.5.55:=;;;9>>6699B7?;>>:B?CCBC?@?=B8<=<<=+;;4>897(3:;<8==>6>?=998=>?184B@AABB?AB@3858A==;;;;5;:=A;??>?=;;;;:==>??>>:=<<7880707<<<>>A::155<;;,:49/56>>>/;:77;4------67-..888)3399;6;5::6:<555;<57-----23.56929555525882..7...5575255377(//)//55;9///
@ATNG8:03864:05547
GATGGTAGTGATACAGATCAGACACCAGAAGATCAGGAACTCTAGAAGAATTCAGATTTTTAACACGAGAGTAAACGTAAAAAGAAGGTTTTACAAGACTCACGTTAACAATATTGCAGCAGTACGCACTCAATCGAAGCGCAGTAAGGATGGCTAGTGTAACTAGCAAGAATACCACGAAAGCAAGAAAAGAAGTACGCTATTAACTATTAACGTACCTGTCTCTTCCGAAACGAATGAGTACCTTCAGCGCTCGTCCTACCATCGAATCCTCTTAGTCT
+
@>B>@CB=BBCBCCBCBBDCBCBBB@BBF@BBBCCC?B:966>>DC<??8:7:BBCCCCC1B?BBBAA@AA=?@573:9::;)49.58=C?9BCB@BBBECCB;;9;=@C@EDD?BBCAABCDBBBBDHBBB@CB@@>ABCCBA@@50+000*0>>><955048:66:10/)0>;68<::>97871;;;;0;;6;>@>??DAB?B>@<<<8=9=;@@B<A@@ABED@D@CCD=B??8:9CBCBB?B?:99BCAAAA8949;<8;;;;>9?B?889>AACCC
@ATNG8:03865:05527
GATGGTAGGAGACACGTCGCACACGTACTCATTGTTTCGGAAGAGACAGGTACGTTAATAGTTAATAGCGTACTTCTTTTTCTTGCTTTCGTGGTATTCTTGCTAGTTACACTAGCCATCCTTACTGCGCTTCGATTGTGTGCGTACTGCTGCAATATTGTTAACGTGAGTCTTGTAAAACCTTCTTTTTACGTTTACTCTCGTGTTAAAAAATCTGAATTCTTCTAGAGTTCCTGATCTTCTGGTGAGATATGCATGATGCTACCATCGAATCCTCTTAGTCT
+
/;:;<???<CCCBBCBBDGECCCCBBBBCCBB?CCC=CD=B@BBBHIBC?BCBBA@DACCCC@C@CCCCCCCCB???@@@1@C?B;:;7:CCC?BCB?BB???ACCB?BCBBCBBB?BCC@C?BBBBBBBB?DAA@?CCBBBBB>>>BB>>==<8<<<:?A<@;?AAAAAAAA7;;ACA5D<>99<999*;=7996:??@A@>=<<088888%8;;<A=@<@A;@@BB@>>;>=AAAA@A7==A;===AA??===????@>>>??;=;<<A<@>:=>@<A>;<<
@ATNG8:03868:05534
GATGGTAGCGAGCGAGTGTGTATACCAGAAGATCAGGAACTCTAGAAGAATTCAGATTTTTAACACGAGAGTAAACGTAAAAAGAAGGTTTTACAAGACTCACGTTAACAATATTGCAGCAGTACGCACACAATCGAAGCGCAGTAAGGATGGCTAGTGTAACTAGCAAGAATACCACGAAAGCAAGAAAAAGAAGTACGCTATTAACTATTAACGTACCTGTCTCTTCCGAAACGAATGAGTACCTCTCAGACGCTCGTCCTACCATCGAATCCTCTTAGTCT
+
>:<>@BBBBBBA@@BBBBBECCBBABCCC?CCC@B@;?;@BBADDC?BB>B>BA@A@@@@,@<@ABCDBBBBBB9BB;;;;;$9<252555&555.66@@@BBBCACADD?BBBHEABBB@@@BB@@ABBBB?BBBB?BDGCCBBBAD@C996:BBBBBCB@BBB@@@?AB?BBB@DDCBB9@::59@@@?.9939?AABBBBB>A=AABA?B@BBCCEACCBCB@@>A>BAA<A@@=@AABEEC?CBAABBACBBB>??B?BAB?AB>???AA=?;;5;=<=>
@ATNG8:03821:05577
GATGTAGAGAGACTGTAGCGCACCCAGAAGATCAGGAACTCTAGAAGAATTCAGATTTTTAACACGAGAGTAAACGTAAAAAGAAGGTTTTACAAGACTCACGTTAACAATATTGCAGCAGTACGCACACAATCGAAGCGCAGTAAGGATGGCTAGTGTAACTAGCAAGAATACCACGAAAGCAAGAAAAAGAAGTACGCTATTAACTATTAACGTACCTGTCTCTTCCGAAACGAATGAGTACGATGAGATCTCGTGTGCTACCATCGAATCCTCTTAGTCT
+
BCA<ADCCCDBBBBCCDBCCCEBD>CCB?BCCCBB>B@DDAACDD@A@?A@DBBBBBBB3B?CCBAACCDAAA:@@@ABBB5BD@C=@@@9ACC@CBDCCCCCC@C@BB?@DD?CCCCCCCCBCBBBBB@D@DDBB?BBBBBCCC?C@CAA?ACCCCCCC?AAABBB?AA?BBB;>?9992:A@;=?>?>1?C@CBAABBBB@<@:>>CC:=:=AAAA?BCBBCCC@D?CCB>BBB?BBCBBACCCAACCBBB@A@BB@@@@?@<?A@@@:==:::98>BAAA
@ATNG8:03825:05601
GATGGTATGACGAGCGTCTGAGAGGTACTCATTCGTTTCGGAAGAGACAGGTACGTTAATAGTTAATAGCGTACTTCTTTTTCTTGCTTTCGTGGTATTCTTGCTAGTTACACTAGCCATCCTTACTGCGCTTCGATTGTGTGCGTACTGCTGCAATATTGTTAACGTGAGTCTTGTAAAACCTTCTTTTTACGTTTACTCTCGTGTTAAATATCTGAATTCTTCTAGAGTTCCTGATCTTCTGGGCTGCGCTGATATGCGCTACCATCGAATCCTCTTAGTCT
+
;8:;@A;?B@@>:555;<<?@AAB?BBAB@9919>?@8?@<@?BBBD;;;@CCB;;;<ACCBB@CBCHCCECCCD@;;;;;*9C;BBCC=BBBC8;9?;@C>BBCCBD?B::;9A<<266?9B=A?>@5555.55<=066<<;;;<;;;@==<BC?BBB@BB?B@BB@@@CCBC?699??2?<@:<ABBB1@@CCC9:9@@@@999@299)9==@@AB<C@CC?A@@@A::89=A@899818000+00/07///9;:;;;===>?:>?;//,/::000<@AA:;
@ATNG8:03828:05586
GATGGTAGTATAGAGCTCTACATAGTACTCATTCGTTTCGGAAGAGACAGGTACGTTAATAGTTAATAGCGTACTTCTTTTTCTTAGCTTTCTGTGGTATTCTTGCTAGTTACACTAGCCATCCTTACTGCGCTTCGATTGTGTGCGTACTGCTGCAATATTGTTAATGTGAGTCTTGTAAAACCTTCTTTTTACGTTTAACTCTCGTGTTAAAAATCTGAATTCTTCTAGAGTTCCTGATCTTCTGGTGAGATATGCATGATGCTACCATCGAATCCTCTTAGTCT
+
/99:?CA?CBC@A@CCAA<=??CCCGEEB;:;?BCGM?EF?C?BAABCCC?BBAAA=@<@@;;6;-0/===@BBC>::;;;+;;0//:9;27757955554661685825-277776@@<@BB<@<:;;======AAAA<;;;AA>>?@@A@?>;8818796<<=D=@AAABBBBE;:;CCC<CAC<;:;:;':=>@A8@<@@@AAABBB??A@@0@000@00-9A>AABBBA@<@=@BBBBB>AA@>ACAAABB?>>@@@??;;;>?:=>=??;>>8;;D<???8/
@ATNG8:03828:05605
GATGGTAGTGCGTGAGAGAGAGACCCAGAAGATCAGGAACTCTAGAAGAATTCAGATTTTTAACACGAGAGTAACGTAAAAAGAAGGTTTTACAAGACTCACGTTAACAATATTGCAGCAGTACGCACACAATCGAAGCGCAGTAAGGATGGCTAGTGTAACTAGCAAGAATACCACGAAAGCAAGAAAAAGAAGTACGCTATTAACTATTAACGTACCTGTCTCTTCCGAAACGAATGAGTACGTGTGACGTACTTGAGCTACCATCGAATCCTCTTAGTCT
+
=<A=@BDCBBBCABBBB>CCDCCBF>CEC?CBGBCC?@=AED@@@??BB@C?AA?89999)9;?;8<88@@00*/6/////$4<7;4999&5@=?@C=BBCDDC?C@DF@@@A?BBBABBBCCC<;<CCCB@CBBB?BBBBBBBC?A?B;;9;CABBBAA=ABBAAA@CC?AAB?ABBCC@????AAABA2AC@BBAACBBBB>=:=?AA<@<@?@@@=@ABBBBC?C@CBB>CBA>ACBCCCBBBBBBCBCABBE@BBAAACC?CAAAC?CC?@@A@CCB99
@ATNG8:03828:05614
GATGGTAGCTCGCTGATGATATCTCCAGAAGATCAGGAACTCTAGAAGAATTCAGATTTTTAACACGAGAGTAAACGTAAAAAGAAGGTTTACAAGACTCACGTTAACAATATTGCAGCAGTACGCACACAATCGAAGCGCAGTAAGGATGGCTAGTGTAACTAGCAAGAATCCACGAAAGCAAGAAAAAGAAGTACGCTATTAACTATTAAACGTACCTGTCTCTTCCAAAAACGATGAGTACTGTATCTATGTGTGCGCTACCATCGAATCCTCTTAGTCT
+
4:893>94;44445;5>AABBAAKK@CDEBABBCA@=@?@>??:::38<5:49;;77777$76;8;???@@??>5>>;<;;;*::>B499,5<<9>A<A<<<00)0:00)0;>7<AA>>?@CCCCCCBBBB@AA;;6::::?@;;6;>A;;6;@@AABAB?BAAAAA?AA?AB8?>777)77317>=>?1665////::333.3,2555+22'22444.45:;<:<58)////$////9:9:;=BBBBBBBB987AA@A999@B>A>>>@:>>;;;;:>AA:9
@ATNG8:03834:05618
GATGGTAGTATAGAGCTCTACATAGTACTCATTCGTTTCGGAAGAGACAGGTACGTTAATAGTTAATAGCGTACTTCTTTTTCTTGCTTTCGTGGTATTCTTGCTAGTTACACTAGCCATCCTTACTGCGCTTCGATTGTGTGCGTACTGCTGCAATATTGTTAACGTGAGTCTTGTAAAACCTTCTTTTTACGTTTACTCTCGTGTTAAAAATCTGAATTCTTCTAGAGTTCCTGATCTTCTGGCGCGTATGTATGTCGCCTACCATCGAATCCTCTTAGTCT
+
9989;@?ABBCBBBBBCCDBBBCCCCBBBFBB?BBBG=BC?B@BCBBBBC@CCB@A>A@BBBC?B?BAABBBB=C???=>;.?A=A@CC>BBBC@BA?;;=0::ABCD?BBCC@@>>:=<>:>:>>>>>@@A=A???=A@>>;;>@@>>>A@>>>;===;>=9=<@??@CB===:===??6?:>:88888(8>;;:0667///:99@18786'28:9C5A7;=;?@@A>@@:><>@?=>=7;;B=>>>>@A:;;@?><?:95:=A<=>===8;;5;>=9>?;;;
@ATNG8:03835:05610
GATGGAGGCTGTGAGAGTCTGCCCAGAAGATCAGGAACTCTAGAAGAATTCAGATTTTTAACACGAGAGTAAACGTAAAAAGAAGGTTTTACAAGACTCACGTTAACAATATTGCAGCAGTACGCACACAATCGAAGCGCAGTAAGGATGGCTAGTGTAACTAGCAAGAATACCACGAAGCAAGAAAAAGAAGTACGCTATTAACTATTAACGTACCTGTCTCTTCCGAAACGAATGAGTACTGCGTCTCACTCTCGCCTACCATCGAATCCTCTTAGTCT
+
;5>=9=B=@::::455:555444)4<<9>>>=66167<:9;;;<.55.9.5:944444$4398<<;:<9378*8;88888$7;27/333&33;3899<;;///(/(//3/.2155555662528:77:<>;=:;;:<<=====B;?;?=@:@887>::A=??@8::9<<6:88.337939::.33888'33,377575555.5157977=6<=<::5:>>?>>><@=;::09><8===??<<<?<<<>==?><9><:<86656999<=755.5557;7;;<
@ATNG8:03837:05578
GATGGTAGACATATCGTACTCTCTGTACTCATTCGTTTCGGAAGAGACAGGTACGTTAATAGTTAATGGCGTACTTCTTTTTCTCGACTTTCGTGGTATTCTTGCTAGTTACACTAGCCATCCTTACTGCGCTTCGATTGTGTGCGTACTGCTGCAATATTGTTAACGTGAGTCTTGTAAAACCTTCTTTTTACGTTTACTCTCGTGTTAAAAAATCTGAATTCTTCTAGTAGTTCCTGATCTTCTGGATACACTCATGTGCACCTACCATCGAATCCTCTTAGTCT
+
45<=8=BAA@A@CBBBBCBCDFBBCC@?;?;@;@A@A9;;.58@@@BBBB=@@=<<-713388-343;3<>7738333333$/880//88/8668253;7;=-./955527????878<>:60669:/./.33.5>::5;>=;==;:7999;8=??;>=>=AC<=7<;=//.55<49?AAA3;8:9>@CCC.7>>==5<?;;8==;>@088888%5<<7:4;5::9=::///5;6906-..68.33:49:?5::;;>789AA>>;===8<=888:=?;???:>>B?@
@ATNG8:03838:05619
GATGGTAGATACTCGCTGATACACCCAGAAGATCAGGAACTCTATAAGAATTCAGATTTTTAACACGAGAGTAAACGTAAAAAGAAGGTTTTACAAGACTCACGTTAACAATATTGCAGCAGTACGTACACAATCGAAGCGCAGTAAGGATGGCTAGTGTAACTAGCAAGAATACCACGAAAGCAAGAAAAAGAAGTACGCTATTAACTATTAACGTACCTGTCTCTTCCGAAACGAATGAGTACGTGTGACGTACGTGAGCTACCATCGAATCCTCTTAGTCT
+
A?A>@DDCCBBDCBBBBCCBBA>@>:@AC@DCCBBC@C@CCCAAAC?BB?C?BBBBBCCC3C?CCBAAABBBBD>AABBCDC5BB@CABCB8@AA?BCAABDCDB>B?BB@BCC?CC@@@@AAAICCCCCCCACC@@=@ABABBBB@C@@A@>@BAABBBB@BBB??>@BB@BBD@BBBBA;A??;?AAAB3AB?B999A==>D:><>>>>=B=AABBC@BCBBBAA?B?CBC=BBC?BBBBBBBBAAABBDDCCBBBBBBBCCC?@@@BB?BB@@>><@>>>B
@ATNG8:03846:05603
GATGGTAGTGTCATATGAGAGTGTGTACTCATTCGTTTCGGAAGAGACAGGTACGTTAATAGTTAATAGCGTACTTCTTTTTCTTGCTTTCGTGGTATTCTTGCTAGTTACACTAGCCATCCTTACTGCGCTTCGATTGTGTGCGTACTGCTGCAATATTGTTAACGTGAGTCTTGTAAAACCTTCTTTTTACGTTTACTCTCGTGTTAAAAATCTGAATTCTTCTAGAGTTCCTGATCTTCTGGAGATACACATGATACTCTACCATCGAATCCTCTTAGTCT
+
BCED@BBBBABCBBBBBAAACCCCCCDCCB9:6;>>>=CC?C:D?ABBCD<CCAAA@C?BCAB?B@A@AFCCCCC?@ABBB2AB=@@@A:ABAB?CBC@AA=AAAAA@?BCCCCCEG@CCC@CABBAA@CCE>BBAA?@BCCBAAACDCCDBBBDGDBC@BC?B?@ACCDBCBD>BBBBB8A@A=;;;;;*;BBCC<B@BBBBBCCCBHEII5DCCBCACIHIADCCCCCB@B?BBBCDD@CC@<AA000AEIACFBCB@@@B@@<@@??B?BCA@?@?BCEHG
@ATNG8:03847:05586
GATGGTAGTGTGTCTCTGAGAGTAGTACCATTCGTTTCGTAAGAGACAGGTACGTTAATAGTTAATAGCGTACTTCTTTTTCTTGCTTTCGTGGTATTCTTGCTAGTTACACTAGCCATCCTTACTGCGCTTCGATTGTGTGCGTACTGCTGCAATATTGTTAACGTGAGTCTTGTAAAACCTTCTTTTTACGTTTACTCTCGTGTTAAAAATCTGAATTCTTCTAGAGTTCCTGATCTTCTGGACAGAGTGTGCAGATACTACCATCGAATCCTCTTAGTCT
+
5><>?BCDCCBBBCBBCCDBCACBCBBE@BB?BBDD=CBCC?BBBCCCA?CAAAA?B?BBBB>B?BBAAAACAA=AACCC2@?=BBCC:BAAC>BBB?@@;==>CCC?AAA>@AAA;AAA7;7;>>>>>>>9=>@@<@@>@???>>?C??=>>>98::=AA<@;@AAAAAA><8>>ABA5A=D:=<>=<+;;666.6/////>::=<@BFB/@>>?D=C<>>;>>>A=>>:>:>@@@@@;@?@<AAAAAAA???>@AAA>??AA<??>>>=>>8>@@;===>>
@ATNG8:03848:05619
GATGGTAGGCGAGAGTGAGACGCAGTACTCATTCGTTTCGGAAGAGACAGGTACGTTAATAGTTAATAGCGTACTTCTTTTTCTTGCTTTCGTGGTATTCTTGCTAGTTACTCTAGCCATCCTTACTGCGCTTCGATTGTGTTCGTACTGCTGCAATATTGTTAACGTGAGTCTTGTAAAACCTTCTTTTTACGTTTACTCTCGTGTTAAAAATCTGAATTCTTCTAGAGTTCCTGATCTTCTGGGTCTACGCTCGTCGCGCTACCATCGAATCCTCTTAGTCT
+
96BB;>BB?BCGCBBBCCDD;66@@>CCCDCC?BCDF=BB?B@BBBCCBB@BB@@@@C?BCA@?@@CCBABBAAA>BBBBA3BF@BAAA;@BBB?BFD?CC<?>>A@@>BBCFBBB@<@CD;?9>>=:999::==>><@@@@<@A@??BBBB???=@9:48>;>;?G@>==???6::AAB3=:>6;;>?>/<=:;:-88::=<=?AA=AABB/B998A8=8=><@>==AAD=D=???@AA7;;@@:@BA>>>>==;;;;;B??@?<>==BD;>><@@A<A@<<<
@ATNG8:03849:05600
GATGGTAGTGTGTCTCTGAGAGTAGTACTCATTCGTTTCGGAAGAGACAGGTACGTTAATAGTTAATAGCGTACTTCTTTTTCTTGCTTTCGTGGTATTCTTGCTAGTTACACTAGCCATCCTTACTGCGCTTCGATTGTGTGCTTACTGCTGCAATATTGTTAACGTGAGTCTTGTAAAACCTTCTTTTTACGTTTACTCTCGTGTTAAAAATCTGAATTCTTCTAGAGTTCCTGATCTTCTGGAGATATCATCAGCGAGCTACCATCGAATCCTCTTAGTCT
+
@@=;>@CCBBBCCCCCCCCCBBCBBCDCCCBA?BBBB<?@@D@CBBBAAA@DDFCC?C@CHBB@B@DCCBECEDF?@@>>>0@B>B@A@;@B@@<@CC?CC:<;ACDCACCCCCCCD@BBC?C@CCECCCBB?BBCC@CCCCCDD@CCCDCBCBB?C@?<@B?B@BCDCCDD@@>@CDCC;C?B?AAABB2BCCED>CCCBCCCCCC=AA@@0@BBCCAC@BA?@DCBCCE@B@BCCCCB?BAF@CEBBBDDDBCCCCCCECCCD@CCCCC@BB@CCC@BCC@A
@ATNG8:03852:05599
GATGGTAGGCGAGAGTGAGACGCAGTACTCATTCGTTTCGGAAGAGACAGGTACGTTAATAGTTAATAGCGTACTTCTTTTTCTTGCTTTCGTGGTATTCTTGCTAGTTACACTAGCCATCCTTACTGCGCTTCGATTGTGTGCGTACTGCTGCAATATTGTTAACGTGAGTCTTGTAAAACCTTCTTTTTACGTTTACTCTCGTGTTAAAAATCTGAATTCTTCTAGAGTTCCTGATCTTCTGGGTGCGCTACAGTCTCTCTACCATCGAATCCTCTTAGTCT
+
@@CC>@@C@A@A?9;6=BBDCBAFCCCCBCAA?ACCC?DC@D@BBBCCBC?BCBBA?C?@A@@=@?ABCCDEBBB?BDCCC3BB@BBBB>BBBB?BBA<;;299>?@@=ACCBBBBB?A<>9>;?@@<<657;?AAA<AA@???@>>>AAAA:9:178=:>E=B=@??>>>???<?@@EH5>;><?====,:667<+//8877598@;=<==,9///>060:<3:;=>@@A;?=BBB>==5;;;;1;;;;;AA??>=>>>>@@AA;====>;>><>@A<@@>>=
@ATNG8:03852:05613
GATGGTAGAGTACAGTGTAGTAGACCAGAAGATCAGGAACTCTAGAAGAATTCAGATTTTTAACACGAGAGTAAACGTAAAAAGAAGGTTTTACAAGACTCACGTTAACAATATTGCAGCAGTACGCACACAATCGAAGCGCAGTAAGGATGGCTAGTGTAACTAGCAAGAATACCACGAAAGCAAGAAAAAAGAAGTACGCTATTAACTATTAACGTACCTGTCTCTTCCGAAACGAATGAGTACTATAGACTATCTGAGACTACCATCGAATCCTCTTAGTCT
+
DDBC?BCCCCBCCDCBBBCCCCCBB@CCC@BBBC:::;?BBDCCCC?AB?C@BBB???>>.??@BB??@BBBCC>AABBBBB2AA?B5;;;6;BEACCCBGDCBB>A?CD@CCC?CCCCCCDCBCBCCCCCC?CCCC>@?BBCBBB?C@C@@>ACBBCCCD@CCCAAA?BB?C@A<@@99928;;99999::%:@<@:99AA>;;7;<?<?D3938@@@@?AAAAA@@=@<???9?CC?ABBBBBBBACCBBABBCCBCBDDCCCC?BBBAA???;?A@<@AA99
@ATNG8:03853:05576
GATGGTAGTGTGTCTCTGAGAGTAGTACTCATTCGTTTCGGAAGAGACAGGTACGTTAATAGGTAATAGCGTACTTCTTTTTCTTGCTTTCGTGGTATTCTTGCTAGTTACACTAGCCATCCTTACTGCGCTTCTATTGTGTGCGTACTGCTGCAATATTGTTAACGTGAGTCTTGTAAAACCTTCTTTTTACGTTTACTCTCGTGTTAAAAATCTGAATTCTTCTAGAGTTCCTGATCTTCTGGTAGAGCGTGCATATATCTACCATCGAATCCTCTTAGTCT
+
@@><?BFBBBBBBCBBBBDAAACBCCBBBBB@=@@@A<ADAD@CAABCBB?BBBCC?E?ECC@CC@BBBCCCCDIBAAAA@1@B@CCCC?CCBB@BCC?CC9;:AGDFACCCCCCCCACBB@B@CDCCCCCCADDBB?BCCCCBBCCCCCCAABD@DAA>AC@C?CCBBBCCCC@CBBBB;A=@=::999'9DDCC>CCCDCCBCCC@BBBC5BBBCC@CACC?BBDBBBC@C@CCBCCC?BBB?BBCDGGBBBBBCDDBAABCD?CCBAA?BE@A@@>BBB@@
@ATNG8:03853:05605
GATGGTAGAGAGAGCTCTCTCATCGTACTCATTCGTTTCGGAAGAGACAGGTACGTTAATAGTTAATAGCGTACTTCTTTTTCTTGCTTTCGTGGTATTCTTGCTAGTTACACTAGCCATCCTTACTGCGCTTCGATTGTGTGCGTACTGCTGCAATATTGTTAACGTGAGTCTTGTAAAACCTTCTTTTTACGTTTACTCTCGTGTTAAAAATCTGAATTCTTCTAGAGTTCCTGATCTTCTGGATATGAGTGACTCGTGCTACCATCGAATCCTCTTAGTCT
+
>;><@BCCCCCCCCD9:9CFCCHJDAACCDCCACCCC>CC@C@DDDCBBC<@AAAA>A>AAAF@CDDA@AABCDC?BBBBB2@@?A98829CCC@CDC?@?188:AAB?BBBBBBBB<A<@;@=AAA@A<;=<@??>:<<>@:::??@AAA:::=168=9;;5;;@@@@AAA;;377>>A2;6;:;;;;;+:>===6=;;;;;:9:=18888(7:;:B<B<AD=A???ABB<>;>A???A7;;B=BAAAC==>>@@@@@==>BAA<??@@A<;;6;9959@///
@ATNG8:03856:05593
GATGGTAGTATATCGCGTCGCTATCCAGAAGATCAGGAACTCTAGAAGAATTCAGATTTTTAACACGAGAGTAAACGTAAAAAGAAGGTTTTACAAGACTCACGTTAACAATATTGCAGCAGTACGCACACAATCGAAGCGCAGTAAGGTTGGCTAGTGTAACTAGCAAGAATACCACGAAAGCAAGAAAAAGAAGTACGCTATTAACTATTAACGTACCTGTCTCTTCCGAAACGAATGAGTACGAGAGAGCACACGTGTCTACCATCGAATCCTCTTAGTCT
+
BACA:@A@BBBCCCDDBBBCCCGBB?BCC@CCCBBB@CACCCBBCC?CC?C@CCCBBBBB5B@DCCBCEBB?>>5;>99:::*;B>C5;;;6;CC@BBCCCCCDD?C>AC@CCC?CCAABBCCDEECDBBBC@CCAA>@AABBCBB>B?A<@=@BBBBCCC@CAAABC?BD@BBC?CBBBF>BAA>ABAAB3BB?BBBBCBBBD@B@BCCC?C?CCCCC?BBBBBBB?C?CCC=ABB@CBBBBBBBBAAABB@AAAA??????AA>B@?@B>BC>C@B>@@==>
@ATNG8:03857:05591
GATGGTAGCTCACGTACGTCACACGTACTCATTCGTTTCTGAAGAGACAGGTACGTTAATAGTTAATAGCGTACTTCTTTTTCTTGCTTTCGTGGTATTCTTGCTAGTTACACTAGCCATCCTTACTGCGCTTCGATTGTGTGCGTACTGCTGCAATATTGTTAACGTGAGTCTTGTAAAACCTTCTTTTTACGTTTACTCTCGTGTTAAAAATCTGAATTCTTCTAGAGTTCCTGATCTTCTGGGTCTCTCTCTCACGCACTACCATCGAATCCTCTTAGTCT
+
::<>@DCBBBBCBBBD;9;KCBBBBB:;;B@A=@AAA<CCCE@CBCCCCC@BBBBB@B@BBBB?C?CCCCA@ADA<98888)9A;@@AA9@ABB@BCE@CC;=<ACCDACCCCCCGC@C;;;;?CCBCCCCC@CCCC?@@BBCBBBCCGCDCCCC@CBA@@@<@<@CBBBCCBA=A@@@@9@>C>;;;;;*;@@AC?CCDDCCCBBC5;<;;*;BBBCAC@CC@CCBFBBB@D@CBBDCB;@;;;0;@ACECCBDDDDAACABBB>BBCAA=AG@@A@@BBB@@
@ATNG8:03860:05582
GATGGTAGGTGCACATGAGTGTATCCAGAAGATCAGGAACTCTAGAAGAATTCATATTTTTAACACGAGAGTAAACGTAAAAAGAAGGTTTTACAAGACTCACGTTAACAATATTGCAGCAGTACGCACACAATCGAAGCGCAGTAAGGATGGCTAGTGTAACTAGCAAGAATACCACGAAAGCAAGAAAAAGAAGTACGCTATTAACTATTAACGTACCTGTCTCTTCCGAAACGAATAGTACGAGAGAGCACACGTGTCTACCATCGATTCGAGGAAGTCT
+
@::=<>@B@@@@BCCBBBCCCCFA@>@BB?BBCCBB?B>@@CBCBC?@@<@<@B@?@@@@0@?BCHCGCCCCCB=BBABBBB2AF>B4;;;-;AA=AECCBBC;:::@A@?BBB?BBBBBBBCCBBCCCCCCACB@@=@CB@@ABA>B@C;;;;DCECCCC@CCCCCB@AA=@@@<??BBB<999<99999.7A@C>?@BBA=?3949AA>;B;@<BCC@BBBBBCC@B@@@@<@BC@@@@BDA@@@CBBBCBCBBBBCCBBBB?DBBBBB?ACAB>B>A@AA
@ATNG8:03823:05648
GATGGTAGAGAGAGCTCTCTCATCGTACTCATTCGTTTCGGAAGAGACAGGTACGTTAATAGTTAATAGCGTACTTCTTTTTCTTGCTTTCGTGGTATTCTTGCTAGTTACACTAGCCATCCTTACTGCGCTTCGATTGTGTGCGTACTGCTGCAATATTGTTAACGTGAGTCTTGTAAAACCTTCTTTTTACGTTTACTCTCGTGTTAAAAATCTGAATTCTTCTAGAGTTCCTGATCTTCTGGTATACACACTCGCTCGCTACCATCGAATCCTCTTAGTCTATCCTACGATGCCC
+
7:99;=9@@@=..------/::;5555599996;<==8:=)0)00/;;//,/<=:;69?@@<CAE@BAABAAA9@6/0///$//(//8829?=@<??A<@@48:@????CBCBBA9948=>;@=A===AA@=9<<<>///:=@C>>>;;;;;:;;7<<<1784:6;<><<;;;>9;7979,99?4::>>>.:;==D6:8=<=977//)-888+8-//9395=?8=;;888>=A;:::>@?:;;;6;:<??B>>:::9::99/--6,-/;996>?8=<=;>>>@=966*,,,,,,-7;9
@ATNG8:03825:05640
GATGGTAGGACGAGCGTCTGAGAGGTACTCATTCGTTTCGGAAGAGACAGGTACGTTAATAGTTAATAGCGTACTTCTTTTTCTTGCTTTCGTGGTATTCTTGCTAGTTACACTAGCCATCCTTACTGCGCTTCGATTGTGTGCGTACTGCTGCAATATTGTTAACGTGAGTCTTGTAAAACCTTCTTTTTACGTTTACTCTCGTGTTAAAAATCTGAATTCTTCTAGAGTTCCTGATCTTCTGGTGAGATATGCATGATGCTACCATCGAATCCTCTTAGTCT
+
/99;@@@?=BB?@@CAAJCCA@BD@CBBBCCC@CBDC>CC@C?CCCCBBC@DDCBC@BBDCCC?C@CGCCCCCCB@@A@@@0@@?BBBF=CCDD?CBB?BB<AA@BBCACCDDCCCD@CCB@C@GCCCEBA@?BB@@<ABBBBBCCBDCDDBBBB?BCC@CC?C?BBBDCCCCC@CCCDD<C?B>;;:;:*;CCCC=CCCDCCCCCB<@@@@1@BBBE@D@CC?BBCCDCC?C?BABDCC?BAC@CCCDCCCCCDBCCCCCBCCD?BBBAB@BC?BBB??BBBB
@ATNG8:03831:05664
GATGGTAGCAGACGTGACAGAGCGCCAGAAGATCAGGAACTCTAGAAGAATTCAGATTTTTAACACGAGAGTAAACGTAAAAAGAAGGTTTTACAAGACTCACGTTAACAATATTGCAGCAGTACGCACACAATCGAAGCGCAGTAAGGATGGCTAGTGTAACTAGCAAGAATACCACGAAAGCAAGAAAAAAGAAGTACGCTATTAACTATTAACGTACCTGTCTCTTCCGAAACTAATGAGTACGATGAGAGAGCTCTCTCTACCATCGAATCCTCTTAGTCT
+
@<==@BBCCDBCCDCCB=BBBHGGE@AAAADCDC@@>A>@@CDCBC@CC?B?BBCCCDCC2B?CBCBBBAABBE=AABCDDD2BC@C8:::6;CCACCCCDBBBDAE@996:;;5;AAABCGCCCCBBBB@@;@A@@<@AAACCCC@F@D;;:<CBDBCCC?BBBBBB@CC?BAB@BB???8?@@:??AAAA)AC>@?AACBAAB:>:=>AA1918=BAB>BBAAABB>A>BDK>BBB@BBBBBBBBBBBCCBBBBBBB>>:99<=9=BB>>:>B=A;;7:A??@
@ATNG8:03832:05629
GATGGTAGATACTCGCTGATACACCCAGAAGATCAGGAACTCTAGAAGAATTCAGATTTTTAACACGAGAGTAAACGTAAAAAGAAGGTTTTACAAGACTCACGTTAACAATATTGCAGCAGTACGCACACAATCGAAGCGCAGTAAGGATGGCTAGTGTAACTAGCAAGAATACCACGAAAGCAAGAAAAAAGAAGTACGCTATTAACTATTAACGTACCTGTCTCTTCCGAAACGAATGAGTACACACTCTCATATGACACTACCATCGAATCCTCTTAGTCT
+
<<=>@BBBBDBCCCCCCCCECCBCC>CCC@CCCC??>??AAC@@AC@BB>A>AAABBBBB3B?BBBAAACCA@@:@>?@BCB5DC@C>BBB;BCCAGABACCBBA>B?BCACDD?BBBBBBBBCCCCCCBCC@CCAB>AABCBCBB?CAC@@?@CECBBBB@CBBACA?BB?@AB?AA??<5=:93:===<<&=??>97:CBC??<?<<;=B<@<@ADBB@BC@@@BC@C?AAC<AAD?AACA@ABCDBBAABBEBBBB@@ACAAB?CCBBB?BB@@??@BBCBA
@ATNG8:03835:05665
GATGGTAGATATATGCACTCTCTACCAGAAGATCAGGAACTCTAGAAGAATTCAGATTTTTAACACGAGGAGTAAACGTAAAAAGAAGGTTTTACAAGACTCACGTTAACAATATTGCAGCAGTACGCACACAATCGAAGCGCAGTAAGGATGGCTAGTGTAACTAGCAAGAATACCACGAAAGCAAGAAAAAAGAAGTACGCTATTAACTATTAACGTACCTGTCTCTTCCGAAACGAATGAGTACGTGTGACGTACGTGAGCTACCATCGAATCCTCTTAGTCT
+
>BBA@CB@@;;;;666>CC?CGBBA?CCG@AAACCC@C?CCA@@>94;;2829:>>=??>+=8?=:6//(/:889288<?A?>+5924.444&5BD@F@@ABCCBC>B>BB?CCC?BDBAACECDCCCCCCBB>BB;;6;CBAAB;;5;=@;;4;BBBBBBA@@A@BBB@CDABBB999AAC<?==<99:9::%:=;>?=??@AAA>A?BB@@<@<@ADDD@BCCCCBB?C@AAA9A::6:AAAACCC????ACBBBCCCCCBBBAA=AAAAC?AA>9:9<@AABB
@ATNG8:03837:05658
GATGGTAGTATCTGCACACTCTGTCCAGAAGATCAGGAACTCTAGAAGAATTCAGATTTTTAACACGAGAGTAAACGTAAAAAGAAGGTTTTACAAGACTCACGTTAACAATATTGCAGCAGTACGCACACAATCGAAGCGCAGTAAGGATGGCTGGTGTAACTAGCAAGAATACCACGAAAGCAAGAAAAAAGAAGTACGCTATTAACTATTAACGTACCTGTCTCTTCCGAAACGAATGAGTACGAGAGAGCACACGTGTCTACCATCGAATCCTCTTAGTCT
+
;;<;<???CCCCBBCCC>==?C?CC@BBE?;9:B::.549;<@@?D@CA8;5:9999999'86?>=984?;779+9?99444$4:5:.555&5::4;;>BBB=BB@C@BB?CEE@DCCBBBBBDDCCBCBBB@CBBBAB@@@AAAC?B?B;;8;BB?BFCC@CCC;;;?BC?BAB>AACCC>BB@;999999%9@;A>>?BBBA?;>;>=@A7;7;>BBC@BCCBBA?=@@BBB>BBB?AAAAAABBBDBBBAAACCBBBBBBBBB?A==>=9<A;?>>8;=<=>
@ATNG8:03844:05632
GATGGTAGCACGAGTCACTCATATCCAGAAATCAGGAACTCTAGAAGAATTCAGATTTTTAACACGAGAGTAAACGTAAAAAGAAGGTTTTACAAGACTCACGTTAACAATATTGCAGCAGTACGCACACAATCGAAGCGCAGTAAGGATGGCTAGTGTAACTAGCAAGAATACCACGAAAGCAAGAAAAAGAAGTACGCCATTAACTATTAACGTACCTGTCTCTTCCGAAACGAATGAGTACGTGTGCGACGTGTCTCCTACCATCGAATCCTCTTAGTCT
+
><<=;EBBBDCCCCCCBAACE;66?8=:;;6;CCEAHAEBBBDGD@CC@B@CCB@@@@@,@<?AA@@@CA@@?8<<77:9:)::38;==@3>?A9>?ABBABAA@C?CA?ACC???@;;;>>>BAAA>>>A<>>>?=;::===8819:?=A>ABBBBBBB?CCBBBB@A@<@@@=ABBBB:A??>?CGKE3BB?BBA>A=:=>;?;===?;>:>?@;<8;DD>8885:4888-8DB????A<<89788<<877>?A?9878<<<89997929<:=::5::=<<
@ATNG8:03849:05620
GATGGTAGACATATCGTACTCTCTGTACTCATTCGTTTCGGAAGAGACAGGTACGTTAATAGTTAATAGCGTACTTCTTTTTCTTGCTTTCGTGGTATTCTTGCTAGTTACACTAGCCATCCTTACTGCGCTTCGATTGTGTGCGTACTGCTGCAATATTTGTTAACGTGAGTCTTGTAAAACCTTCTTTTTACGTTTACTCTCGTGTTAAAAATCTGAATTCTTCTAGAGTTCCTGATCTTCTGGGTGCGCTACAGTCTCTCTACATCGAATCCTCTTAGTCT
+
<<==?CCCBBCBBEFCCCCBCDBBCCBBBBDD@CBBB=BB?A@DCBBB@?=?AA@A@E?BB??=??BCABBBA@@;33333$39<9977(33336=::8;?389ABBCABB=;;<AB=AAA<@=AA>>>:;;=AAAB;?@AAA?>>>@??AA=<<4:888*9808:@?@????>=8:::<:1;;>78;GDD/>>>AA7>:::;:>>>A=@@@@,9///;5;4?@<>>>>@?A<A<ABAA@?6;;;;3;==@AAAA>;;;@AABAAA>>>=A:>>8;;@<AAAAA
@ATNG8:03850:05647
GATGGTAGTCTCAGATAGTCTATAGTACTCATTCGTTTCGGAAGAGACAGGTACGTTAATAGTTAATAGCGTACTTCTTTTTCTTGCTTTCGTGGTATTCTTGCTAGTTACACTAGCCATCCTTACTGCGCTTCGATTGTGTGCGTACTGCTGCAATATTGTTAACGTGAGTCTTGTAAAACCTTCTTTTTACGTTTACTCTCGTTGTTAAAAATCTGAATTCTTCTAGAGTTCCTGATCTTCTGGAGATATCATCAGCGAGCTACCATCGAATCCTCTTAGTCT
+
=;?<8==BBBCCBCBCCC;<;GCCCCGCBB;;:;CCF?CC?C?CBCDDCCACCA;?;C=B@@@<A?@@ADBBCDC=;<<;;*4@:?BBB=DAAA=ABC;AB9;;@CBFACGHCDCBB=@AA=AACCJDCECD@CCCC?CCCCBB@@@CDCBBBCC?B;:;;C@CACBBBBBBBB?BBBAA3A5;7;CGII5CC;;;:;BBBEE<<5;;5;BBB3CCBBC@C@CD?CCECC@@?@@CCBBBC>AAC@CBDBBBBBBCCCDCCCBBBC@CBBBB?BC@:;9>ACCCB
@ATNG8:03860:05653
GATGGTAGCACACGAGATCTCATCGTACTCATTCGTTTCGGAAGAGACAGGTACGTTAATAGTTAATAGCGTACTTCTTTTTCTTGCTTTCGTGGTATTCTTGCTAGTTACACTAGCCATCCTTACTGCGCTTCGATTGTGTGCGTACTGCTGCAATATTGTTAACGTGAGTCTTGTAAAACCTTCTTTTTACGTTTACTCTCGTGTTAAAAATCTGAATTCTTCTAGAGTTCCTGATCTTCTGGGTCTACGCTCGTCGCGCTACCATCGAATCCTCTTAGTCT
+
@:>?@DCDBBBBBBCBCCDCBC??BCBBBCCB?BBBA:BB>B?BCCCCDC@CBBAA=A=@ABB?B?BBBBBBBCB?CCCCD2AA?CBBB=BCCB>BDE?@A>?>>BBB?BBBBBBBB>BBB?B>@???A>>><>A@@8::AA?????@A@A@>>=668@<@@;?;?AAAAAAAB=@>>>>3><@;??DDD/?=99=6://///<76;<>=>=+9///;6;3;>9@>>>@@@<@:>>???H8;;@@:@@@@@@??998///===AA<?>>AA=AA=A??;?=<<<
@ATNG8:03861:05628
GATGGTAGTATATCGCGTCGCTATCCAGAAGATCAGGAACTCTAGAAGAATTCAGATTTTTAACACGAGGGTAAACGTAAAAAGAAGGTTTTACAAGACTCACGTTAACAATATTGCAGCAGTACGCACACAATCGAAGCGCAGTAAGGATGGCTAGTGTAACTAGCAAGAATACCACGAAAGCAAGAAAGAGAAGTACGCTATTAACTATTAACGTACCTGTCTCTTCCGAAACGAATGAGTACGTGTGACGTACGTGAGCTACCATCGAATCCTCTTAGTCTT
+
<<=>@BBCCBCCCCCCBBB>?@6667;;<9=CCDDC>B?BBCBBCD@;;9:?BAAAAAA?0@>;;9BBBE=CCC=?<89999)9927;>>@6@BB?B>=>BB???;?;7829>?8<<8352222288888884=A>>9=>@@@=88185;=C@CBBBBAAA=A???CCABB?BAA=AAAAC:A??9?@@;@???<@:;;AA@@@?B?ABCC=@=?BB??<?CA???A4:49@C9BCC8:9?>>=>==>@>><@A>>>BBA=>?;;6;B@==:>@;???::::88/
@ATNG8:03866:05654
GATGGTAGTGTGTCTCTGAGAGTAGTACTCATTCGTTTCGGAAGAGACAGGTACGTTAATAGTTAATAGCGTACTTCTTTTTCTTGCTTTCGTGGTATTCTTGCTAGTTACACTAGCCATCCTTACTGCGCTTCGATTGTGTGCGTACTGCTGCAATATTGTTAACGTGAGTCTTGTAAAACCTTCTTTTACGTTTACTCTCGTGTTAAAATCTGAATTCTTCTAGAGTTCCTGATCTTCTGGGTCTCTCTCTCACGCACTACCGTCGAATCCTCTTAGTCT
+
7:::<?A@?@@C;5566;=<@<A9:9@>:@99.999<8?B=B?BBBCBBC@CCDCFAE?ABCB?B?BAA@;?;>>9<<AAB5BDAHDGD>B;;95>;=8=B=AA@BB@?BDC<;;CCACCC?C@FGCICDDCACCDH@CCCCCCBBBBAA@@A@@=@BA=AC@B?BCCA@ACCB<@;;;;.;=A=;;;;.;;;;E?C@@ABBA<;;5;;;.:BBAB?A@CH@CCCCA@@=@=AABBBC@@@@F=AACCCB;;:>>999///75(----,(-605-/)/7;7/
@ATNG8:03821:05681
GATGGTAGCAGACGTGACAGAGCGCCAGAAGATCAGGAACTCTAGAAGAATTCAGATTTTTAACACGAGAGTAAACGTAAAAGAAGGTTTTACAAGACTCACGTTAACAATATTGCAGCAGTACGCACACAATCGAAGCGCAGTAAGGATGGCTAGTGTAACTAGCAAGAATACCACGAAAGCAAGAAAAAGAAGTACGCTATTAACTATTAACGTACCTGTCTCTTCCGAAACGAATGAGTACGTGTGCGACGTGTCTCCTACCATCGAATCCTCTTAGTCT
+
/88;=AAACBCBBCBBBCBBDDCCC@CCC?BBDC??<@<@CB;;;A>BD@E@AAA@?@==,=:??A@@@@00/919/////&4:5:.555&5::59;6:9==6996:B@>BAB<?@@@@@@ACEFCCCC@@?ACCC@BBCCBBBB<@<@;;6;D@@@CCB@A??AAC?BC?AAA@BBBBA;@9949BCDB2??;99:BCCCB?<?<?@@@<A<=>B;;7;@@AABD@B@CBA=AAA=@?CBCAABAA:9:A@A@AA@CBA;;?B==>B>><>B====;>>=>>
@ATNG8:03823:05671
GATGGTAGTATATCGCGTCGCTATCCAGAAGATCAGGAACTCTAGAAGAATTCAGATTTTTAACACGAGAGTAAACGTAAAAAGAATGGTTTTACAAGACTCACGTTTAACAATATTGCAGCAGTACGCACACAATCGAAGCGCAGTAAGGATGGCTAGTGTAACTAGCAAGAATACCACAGAAAGCAATGAAAAAAGAAGTACGCTAATTAACTATTAAACGTACCTGTCTCTTCCGAAACGAATGAGTACGAGAGAGCACACGTGTCTACCATCGAATCCTCTTAGTCT
+
ACDD@D??ABB<>BBBBCBBBCBBB?9<:=>==>59.55555666=9=?2604=99;<;<*;59@?:?>@@537*79;9>@;'9=24439990;<>:C>>CBB@999)5;?@7=66459@5;;@B@A<<9B>A@@CBCD@BCCCDCCBAC@B@A=@BCBBBAA?::9ABB?CC?000*00//9:3696)/777333#/849///8/331;6;4;9:;-55'2599:5::::>;@?B?BCD>BBD889@A@BBBAABBBBCBBCBBBCBB@@??C???B?B>;;;;<AA888
@ATNG8:03824:05676
GATGGTAGGAGACACGTCGCACACGTACTCATTCGTTTCGGAAGAGACAGGTACGTTAATAGTTAATAGCGTACTTCTTTTTCTTGCTTTTCGTGGTATTCTTGCTAGTTACACTAGCCATCCTTACTGCGCTTCGATTGTGTGCGTACTGCTGCAATATTGTTAACGTGAGTCTTGTAAAACCTTCTTTTTACGTTTACTCTCGTGTTAAAAATCTGAATTCTTCTAGAGTTCCTGATCTTCTGGATATGAGTGACTCGTGCTACCATCGATACCTCGAGTCT
+
:::::>==<??;=====966<=;;;@@A===>9>>AC=@B=A7@;;::>@+////7286<<<<7<7555;<<===8==>==)33.388;;/35<=6:;B=@@4897::>5?888B@A@?>?:3:379999878;9:8:8<==;;;>===AB=8//:7///(///63656552::?577899.95;599<;;+<;;:;-88=:;;=;;;>DDDD*5883507)//055<<89:9<;>@>>>A:>>B=???@==///:<<::=;;76<7;//-9333-33366,,,
@ATNG8:03824:05686
GATGGTAGTAGTACACTAGTCATACCAGAAGATCAGGAACTCTAGAAGAATTCAGATTTTTAACACGAGAGTAAACGTAAAAAGAAGGTTTTACAAGACTCACGTTAACAATATTGCAGCAGTACGCACACAATCGAAGCGCAGTAAGGATGGCTAGTGTAACTAGCAAGAATACCACGAAAGCAAGAAAAAGAAGTACGCTATTAACTATTAACGTACCTGTCTCTTCCGAAACGAATGAGTACACATCGTCGTGTCGTGCTACCATCGAATCCTCTTAGTCT
+
5::::@:>>00/779:;=BCCC@@@<@@@;@C@@@B@C@ECCBBBB>BB>A@@@@BBBDD5B@BBCAABAAAAB=?????A?+=B=@2;;;6;BB?BBCFCCCA@?@?CC?AAC@CCAABCEFECCCCCCCB=AA;;7;BBBDD@?;<;@00-0>>@@@BB@A??BBD???=@BA>BB??=59988<<=<?.=B?BBBBCCCAB5867AAD=A;??BEE?BBBBAAA?A?AAA<ABC=?@BBBBBB@99:??A>>998??A@BBB@>?>CB>BB?BBB?BA???
@ATNG8:03826:05683
GATTAGTGTGTCTCTGAGAGTAGTACTCATTCGTTTCGGAATGAGACAGGTACGTTAATAGTTAATAGCGTACTTCTTTTTCTTGCTTTCGTGGTATTCTTGCTAGTTACACTAGCCATCCTTACTGCGCTTCGATTGTGTGCGTACTGCTGCAATATTGTTAACGTGAAGTCTTGTAAAACCTTCTTTTACGTTTACTCTCGTGTTAAAATCTGAATTCTTCTAGAGTTCCTGATCTTCTGGTAGAGCGTGCATATATCTACCATCGAATCCTCTTAGTCT
+
>;<@BBBBCC;;;B@ABC;<9BBBB@@:::;@>>>9<>:=+//77779<7:::>>+0,/<76(/)//77<??==9>CFFF5BCACBCC>B;;:?BBA=AB79:9B@@=ACCCCCBC=@@B=@<AABAAAAC?@@;;5:?CABB@@@BBAAAA;;69??;@B?B;?B@00,/:;;4:5999&97@7@=CC796@@@6=<9999@@@@2999*99955.59=@:>@B@@@@<@;?A?99:49:B6:;?@B00000000;;=@???@CBBAA>BA@AAA@BA@>>
@ATNG8:03832:05715
GATGGTAGGCGTGTGAGAGTCTGCCCAGAAGATCAGGAACTCTAGAAGAATTCAGATTTTTAACACGAGAGTAAACGTAAAAAGAAGGTTTTACAAGACTCACGTTAACAATATTGCAGCAGTACGCACACAATCGAAGCGCAGTAAGGATGGCTAGTGTAACTAGCAAGAATACCACGAAAGCAAGAAAAAGAAGTACGCTATTAACTATTAACGTACCTGTCTCTTCCGAAACGAATGAGTACGATGAGATCTCGTGTGCTACCATCGAATCCTCTTAGTCT
+
9::;:?;A;BBBA;;9ECBAA@::;)5A<8CBBBAB?B?BCBBA;;5;;293=>>::;;;'::??=AABCBACC>AABBDCC3??:=9==?5?@B?CBBBBBA@?8=8?<8<>><A787A==<888>ABB;;7;??A:<;;A<<==:=;?>A?BBBBBCBA>@@?;??:?A=99:@BBBBA<@@=90////(//)/767;;;;=8=;===>5:4:==;<9===?;<;<A;888)8992987=;<<BB@@@>==<>>@???A>>>@;>:@661//)/996;;;>>
@ATNG8:03839:05710
GATGGTAGTGTCATATGAGAGTGTGTACTCATTCGTTTCGGAAGAGACAGGTACGTTAATAGTTAATAGCGTACTTCTTTTTCTTGCTTTCGTGGTATTCTTGCTAGTTACACTAGCCATCCTTACTGCGCTTCGATTGTGTGCGTACTGCTGCAATATTGTTAACGTGAGTCTTGTAAACCTTCTTTTTACGTTTACTCTCGTGTTAAAAATCTGAATTCTTCTAGAGTTCCTGATCTTCTGGAGATACACATGATACTCTACCATCGAATCCTCTTAGTCT
+
?;=>?CCBBBGCCCBBBCCCDBCCCCCCBBBB@CCBG?EF@B@BBCB?CCAB><691915=>B?GBCCBCBBBB@<@@@@@1AC@DBBC=;<;A=A@A>BC9:;BB@@=@BBCCCCCACHCAE;;;JHCAADBCDAA=@BCBCCFECCBBBBBBB@DCC@CCADADCEBBBCBA>B;<;0;;?;;;;;;*:=??A6:;@@@?:9:D?CCCC1B9:9979=BBACBBBC;;8;=AAAB@A=@A@?@DGCCCHHCBBBCCDCBBBC?B;::C?@@=:::?BCCCB
@ATNG8:03842:05673
GATGGTAGGACGAGCGTCTGAGAGGTACTCATTCGTTTCGGAAGAGACAGGTACGTTAATAGTTAATAGCGTACTTCTTTTTCTTGCTTTCGTGGTATTCTTGCTAGTTACACTAGCCATCCTTACTGCGCTTCGATTGTGTGCGTACTGCTGCAATATTGTTAACGTGAGTCTTGTAAAACCTTCTTTTTACGTTTACTCTCGTGTTAAAAATCTGAATTCTTCTAGAGTTCCTGATCTTCTGGCGCGTATGTATGTCGCCTACCATCGAATCCTCTTAGTCT
+
5<@>@CCC?BB@@@ABB;;;CBBB@CDDDJ::;:CCD>AA>B@BEEDCBC@DDCBC@B@DCCC@CACCCCCCCCC@CCCCC1DB?A:;9.9@@B>BCC?CC:;;BDDEFGEBBBDEHADCB?B?CCCCCCBC@BDCC@CCCCCCBBBCCBEAAAC?CBB@BB@B@BCCCBDDCD?CCCCC<C@C=@@@@@0@DBCC?CABACCCBBB>BBBB2BCCCC@C@CB@BCCCC::;;AEECCCB@BAB>BCCBCCBBCCC@@@AA?ABB@BAABB?BC@????BBBBB
@ATNG8:03842:05699
GATGGTAGCTCGCTGATGATATCTCCAGAAGATCAGGAACTCTAGAAGAATTCAGATTTTTAACACGAGAGTAAACGTAAAAAGAAGGTTTTACAAGACTCACGTTAACAATATTGCAGCAGTACGCACACAATCGAAGCGCAGTAAGGATGGCTAGTGTAACTAGCAAGAATACCACGAAAGCAAGAAAAAAGAAGTACGCTATTAACTATTAACGTACCTGTCTCTTCCGAAACGAATGAGTACGAGAGAGCACACGTGTCTACCATCGAATCCTCTTAG
+
<<>??BBBBBCCCCBCCCCCBBC:;=<EEABBBB;;8;?BBBBBBB@FC?A=@B@9999:'86?@BBBBBC<<?5=>;;;;;$9<<<2555&5<>9>C>ICDC;;6;?AA?BFC@BCBBB@AABCCCCCCCC@CCBB@CCCCCABA?B@D;;;;DBBBDDD@BBBBAA???<???>BBBBB>A@@;=<<<<<&<;9;>;><:AAA7;78?AA.818=AAA?B;;;BBB>A>AAE>CDC?;;9???BCBAACA99:BBCEECBBAAB@C@@@A9==8888189
@ATNG8:03844:05709
GATGGTAGTATAGAGCTCTACATAGTACTCATTCGTTTCGGAAGAGACAGGTACGTTAATAGTTAATAGCGTACTTCTTTTTCTTGCTTTCGTGGTATTCTTGCTAGTTACACTAGCCATCCTTACTGCGCTTCGATTGTGTGCGTACTGCTGCAATATTGTTAACGTGAGTCTTGTAAAACCTTCTTTTTACGTTTACTCTCGTGTTAAAAATCTGAATTCTTCTAGAGTTCCTGATTTCTGGTGAGATATGCATGATGCTACCATCGAATCCTCTTAGTCT
+
@BCB@BCBBBC@?@CBBBCBCGCCBCCDDD99;:CCD<BB?B@BCBCC@@>ADBBB?B?BBCD?C?ACAAAAABC?CCCEC3??9??@@9AA@@<@CC?CB<==>CCC?BBA===>><A==9==BD@@>?@@====A;A>>>@>>>;;;>AA???7:;@=AA=A;>====A@AA<CAAAA5A=@<@@@@@/@?=>>1::99::>><<8<<;=.>;;;E=B<@@<@@@@???=B=A@>=<5;994:::BA@@@@@@@@???A@AB:==@@@<??<>>><>>>@A
@ATNG8:03845:05711
GATGGTAGTGTCAGTGCGCGTCGTCCAGAAGATCAGGAACTCTAGAAGAATTCAGATTTTTAACATCGAGAGTAAACGTAAAAAGAAGGTTTTTACAAGTCTCACGTTAACAATATTGCAGCAGTACGCACACAATCGAAGCGCAGTAAGGATGGCTAGTGTAACTAGCAAGAATACCACGAAAGCAAGAAAAAAGAAGTACGCTATTAACTATTAACGTACCTGTCTCTTCCGAAACGAATGAGTACATAGATATACGTATAGCTACCATCGAATCCTCTTAGTCT
+
4;8:=A>BCCCBBBBCDBBDCCBBB?CBB>AA;;;A>B<@@@@@@@<@B?C?;;9:9:::'9:?748A???<<<A3==33333$33-3-3333$333,3::=99933.3179498848:79@CCCCCBBBBBCIGCCA@>@AA?>@??<@?CBB?BCBBBCCC?BBCBAB>>=8>><299999+9>>;==>=>=&==;<979?><?@7:78A@@7>:=@CCC?BGCBBAA>@=?AA<BCC?DCCDCCCA@@BCABACCBBBBBD?@??<??::;<A?8=6617?::;
@ATNG8:03850:05671
GATGGTAGTCTCAGATAGTCTATAGTACTCATTCGTTTCGGAAGAGACAGGTACGTTAATAGTTAATAGCGTACTTCTTTTTCTTGCTTTCGTGGTATTCTTGCTAGTTACACTAGCCATCCTTACTGCGCTTCGATTGTGTGCGTACTGCTGCAATATTGTTAACGTGAGTCTTGTAAAACCTTCTTTTTACGTTTACTCTCGTGTTAAAAATCTGAATTCTTCTAAGTTCCTGATCTTCTGGGTCTCTCTCTCACGCACTACCATCGAATCCTCTTAGTCT
+
DCCC=BBCCCCABBCCDCBEBBCCECCCCC@@??CCG<BB?C?CCDFCCC@CCCBB@C?CCCC?C?CCCCCABBC?BBCCC1CD@CBBC=BACC@CCC?BB=A@BDCJ@BBCCFFFD?ABC?C=BBCDCCBB?BCCC@CBBBCBBBCCCBDAAA@@DDD@BB?B?BBBCCCCCD@CCCDD;CAC@BBBBA0@D@@A=ABCCHDCBA@4::::*;AABB@BADD@CBB?CB@D@CBBCBB=@@BB<AABBBBBBA@@@@@@CBBBABBBBB?BB@???@CCB@@
@ATNG8:03850:05689
GATGGTAGCATCATGCATATCTCACCAGAAGATCAGGAACTCTAGAAGAATTCAGATTTTTAACACGAGAGTAAACGTAAAAAGAAGGTTTTACAAGACTCACGTTAACAATATTGCAGCAGTACGCACACAATCGAAGCGCAGTAAGGATGGCTAGTGTAACTAGCAAGAATACCACGAAAGCAAGAAAAAGAAGTACGCTATTAACTATTAACGTACCTGTCTCTTCCGAAACGAATGAGTACTGCGTCTCACTCTCGCCTACCATCGAATCCTCTTAGTCT
+
BB@@=?<<@<DDFCAAACCBBBCCC@BBC@CCCBAB=@=@BCECAA<AC?C?CCCCBCCC2D@CAA?BBBBAAA;:7:;EEF5CC@B@BBB9CJKACCCCBBB:::;@CC@EDC?BBDDDCBBCCECCAAAA@CBBB?BBBA@@@A>B?C@@=@AAA@ABC?BBCAAA@DD?ABA<@@:99,99939====.<A=B9::BCBAB<?=;>>>:=:=BFDF@BCBBB@@=@????<AGD@DC@??BCA?@@BBBBBBBBCACB?AAC@C?@?B?BB@DBB@BB@??
@ATNG8:03853:05714
GATGTAGAGAGACTGTAGCGCACCCAGAAGATCAGGAACTCTAGAAGAATTCAGATTTTTAACACGAGAGTAAACGTAAAAAGAAGGTTTTACAAGACTCACGTTAACAATATTGCAGCAGTACGCACACAACCGAAGCGCAGTAAGGATGGCTAGTGTAACTAGCAAGAATACCACGAAAAGCAAGAAAAAAGAAGTACGCTATTAACTATTAACGTACCTGTCTCTTCCGAAACGAATGAGTACGTGTGCGACGTGTCTCCTACCATCGAATCCTCTTAGTCT
+
99<<?AAA@ACBBABCBBCCCBBC=BCB?BCCCBB@C@BBCCCAFACB?C?BB::8?>?.@9<<?CBBBBBBB=@>@?=B=+@<:;.555&5<<7=<<;<<<>@=@?BB?BBB>@@AABBCBCCBBBBB@@=@@BB@BCDDECCC@C?CDD@CCDDBB@?=@CAAAC?AA8:9@;A>9887&333-333333#3717?<A::?C==A>?>?B?B?AAAAA?BBBB???>A>ACC>CCC@BCCCCBB99:AAAABBCBBBAA@?ABC@CBB@A>@B?BAA=ADB?:
@ATNG8:03855:05719
GATGGTAGTGTCATATGAGAGTGTGTACTCATTCGTTTCGGAAGAGACAGGTACGTTAATAGTTAATAGACGTACTTCTTTTTCTTGCTTTCGTGGTATTCTTGCTAGTTACACTAGCCATCCTTACTGCGCTTCGATTGTGTGCGTACTGCTGCAATATTGTTAACGTGAGTCTTGTAAAACTTTCTTTTTTACGTTTACTCTCGTGTTAAAAATCTGAATTCTTCTAGAGTTCCTGATCTTCTGGTATGACTAGTGTACTACTACCATCGAATCCTCTTAGTCT
+
88//+/99=A>@666;;>>>>>><;;955444.4<<=7=?:>?9;555994566==8<8;779)-(-5---99:79454444$4;3::=?6666<8=5646=:>>=>AC?:99>@9664955.5.555<;555255556;;<>?66695996555>8:;;2669>:===<;::44.459<<.554)444444#4<444)499<9;9555.5555$5565=9@6;;165<9;59258><<65575443955599<5555;999555;;;965/83550--,(,26--
@ATNG8:03857:05691
GATGGTAGATATATGCACGCTCTACCAGAAGATCAGGAACTCTAGAAGAATTCAGATTTTTAACACGAGAGTAAACGTAAAAAGAAGGTTTTACAAGACTCACGTTAACAATATTGCAGCAGTACGCACACAATCGAAGCGCAGTAAGGATGGCTAGTGTAACTAGCAAGAATACCACGAAGCAAGAAAAAGAAGTACGCTATTAACTATTAACGTACCTGTCTCTTCCGAAACGAATGAGTACAGAGAGTACGATATGTCTACCATCGAATCCTCTTAGTCT
+
::8:=@BBBABBB;69DIADCEDCC:66<7;>BA>=9>-0/:;;AB?CB4848;<<>DDE2A>ABBBBC@@>>>7///::::)//+6:??@2>DC?@ABBBDCCD9;9;B?BCD@BB@A@DF;;;CCCBBBA=A@@@=A@@<;;@A>A=A;;4:::9=:<@7:;;><A8;;9??;2;;;<87996:@>CC1<<>?:=?7478B?C<@@::59;>=B@@<@>;99<<9=::::-43718===A===@B@A>>>977@AAABABA@?B995C<AB9;8:=AA>>>
@ATNG8:03858:05698
GATGGTAGTATATCGCGTCGCTATCCAGAAGATCAGGAACTCTAGAAGAATTCAGATTTTTAACACGAGAGTAAACGTAGAAAGAAGGTTTTACAAGACTCACGTTAACAATATTGCAGCAGTACGCACACAATCGAAAGCGCAGTAAGGATGGCTAGTGTAACTAGCAAGAATACCACGAAAAGCAAGAAAAAAGAAGTACGCTATTAACTATTAACGTACCTGTCTCTTCCGAAACGAATGAGTACGAGAGAGCACACGTGTCTACCATCGAATCCTCTTAGTCT
+
<@A><;;;<<<====;666<==6657:4404;;:=;:?:=BB;;:B>AA?B@FDBBACCC5D@BBABDC<<8=:80//-9991//)/)///&/;<7666;;99>@<@=BC=BCB?BCCECCCCCBCBBCCDC5:9994(44:::943-/37/0+0>>:?;=B<?>BCDD@9999@?<==7777(773,777777#7758?<==;:6.*./3358(/)//00=8=955:==8>659B:>594979A?@ABBBBBBBBBDCBBB988A=>9>999A<??:9981:777<
@ATNG8:03859:05690
GATGGTAGAGTATCATGTGTATCTCCAGAAGATCAGGAACTCTAGAAGAATTCAGATTTTTAACACGAGAGTAAACGTAAAAAGAAGGTTTTACAAGACTCACGTCAACAATATTGCAGCAGTACGCACACAATCGAAGCGCAGTAAGGATGGCTAGTGTAACTAGCAAGAATACCACTAAAAGCAAGAAAAAGAAGTACGCTATTAACTATTAACGTACCTGTCTCTTCCGAAACGAATGAGTACTGTATCTATGTGTGCGCTACCATCGAATCCTCTTAGTCT
+
??A<8<>DBBBCCCDBBCCCCDCCC@DBB@CBDCAA>@?A@BCEBB>AD8:6;A@AABBB5BABFDEECCCCCC<BB;;;<<*;C>A5;;;*;@A>?B@ABBBA@@C@DD@ABC?;::DBBBBA>>000A<A7B@9945DC<;9;;5:>B;;60==>000A=AFBBAB=9:38=@29:9:9:*9<<8=BA?A1:?<@<@ACCBCB?B?BBB?=B<>>BBB>AA;;;CB?A>BAB<BCC?AAABCBBCDBBBBBAAACCBBABBBCC?BAAAB;???998;?C;;;
@ATNG8:03863:05713
GATGGTAGTGATACAGATCAGACACCAGAAGATCAGGAACTCTAGAAGAATTCAGATTTTTAACACGAGAGTAAACGTAAAAAGAAGGTTTTACAAGACTCACGTTAACAATATTGCAGCAGTACGCACACAATCGAAGCGCAGTAAGGATGGCTAGTGTAACTAGCAAGAATACCACGAAAGCAAGAAAAAGAAGTACGCTATTAACTATTAACGTACCTGTCTCTTCCGAAACGAATGAGTACGTGTGCGACGTGTCTCCTACCATCGAATCCTCTTAGTCT
+
;;;;<??A@@BFBBBA@ACCC<;:FABBBALE@@@C@C@GDC@@@D@BB?B?BCAAACCC+C?BBAABBBC@>>3<;;9999'4>:;:CCC:BCG@BCCCCCB;:8;?BC?BCC=@@B@@@BBCCBBBAAAB>BBBC@BBBCBCBB?B?B::;;CCCDCCC@CCCCBB?CC@CCB;<=999+9?@;>?==<,=@;::9ABABBB>A>?@AC<@<>>BBB@BCBBBDF@B?BBD>CCC?BBBBBBDA@A999:BBBBBCCCB?BBF??@?@@;==78885;AAAA
@ATNG8:03866:05684
GATGGTAGCGCGACGAGCGTAGACCCAGAAGATCAGGAACTCTAGAAGAATTCAGATTTTTAACACGAGAGTAAACGTAAAAAGAAGGTTTTACAAGACTCACGTTAACAATATTGCAGCAGTACGCACACAATCGAAGCGCAGTAAGGATGGCTAGTGTAACTAGCAAGAATACCACGAAAAGCAAGAAAAAAGAAGTACGCTATTAACTATTAACGTACCTGTCTCTTCCGAAACGATGAGTACGTGTGCGACGTGTCTCCTACCATCGAATCCTCTTAGTCT
+
5>>>?BCB?@?@@@BCBCBCDCCCC>CCC@BBBCBB@B?BCCCCAB@BB>B?BBAAABBB3BADAAAAACCCCA;@@ACCCC3CC@E@BBB;CCC@CCCCCCCCC@C>BB@CBB@BCC@@@CCCDECDDCBB?BBBB?CBBBBBBB@C?C@?>@CBBBCCC@BAABBB?9:7:B@;@@9999+9>>;9::999%0>:;0/0??A>A7:789@A;A;@@DDD@CBCBBAA<?<?AA9@?:::CAABBAA@?::9AB@BBBCBA<ABB?AAAAA=AA<8888<>>>>
@ATNG8:03868:05684
GATGGTAGGCGTGTGAGAGTCTGCCCAGAAGATCAGGAACTCTAGAAGAATTCAGATTTTTAACACGAGAGTAAACGTAAAAAGAAGGTTTTACAAGACTCACGTTAACAATATTGCAGCAGTACGCACACAATCGAAGCGCAGTAAGGATGGCTAGTGTAACTAGCAAGAATACCACGAAAAGCAAGAAAATGAAGTACGCTATTAACTATTAACGTACCTGTCTCTTCCGAAACGAATGAGTACTATGTAGAGCTCTATACTAATCGAATCCTCTTAGTCT
+
<<<>@C>C?B;66=?CDDCBBBCCB>CCC@BCCCA@=A?CCCCCCDABB?B@BBBBBBBC3C@CCCAAACCCCC>A@@@CCC1@@=A=@@B8AAB@BBBBBBB??;?<>B=BBB:>>??B@@>@=??B@@8869=<=;>>??DAAA;@<@>B?BCBBBBBC?BBABBB?>><>CB?BB>???5?AB@BFCF5;;;=?988@>==>:=9>?::6;7;;A@@<@@@@@@@;>;>@>6>>>;>@@BDBA@@BDDBAAABBBBBBBBBB>BBBB>BB>>>>9>>>;;
@ATNG8:03821:05729
GATGGTAGGTGCACATGAGTGTATCCTGAAGATCAGGAACTCTAGAAGAATTCAGATTTTTAACACGAGAGTAAACGTAAAAGGAAGGTTTTACAAGACTCACGTTAACAATATTGCAGCAGTACGCACACAATCGAAGCGCAGTAAGGATGGCTAGTGTAACTAGCAAGAATACCACGAAAGCAAGAAAAAGAAGTACGCTATTAACTATTAACGTACCTGTCTCTTCCGAAACGAATGAGTACAGAGAGTACGATATGTCTACCATCGAATCCTCTTAGTCT
+
AAA=@C@?<@@AACCCCCCCGB@@B@DCC?CCCBBB@B@A@ADCFF@??=??AAB?>???1@@DBBCBCCCBFF?C:;;CC:B@B?C=AAA9BEFAGCCCCCCCC@D@AA?BCC?BBBBBCCCDBCCCCBBB@CCCC@BBCCBBBA<@=@996:EA@@DCC@CCCBBB>AA?C??<?@?=<6???=?CCFC2CD?CA@ABBBCC<A>AAAC4979ACCCAHCCCBCC<@<@AA<BCC@BBBBBCCCCBBA@?ABBCCB<<<BBBB>CBCAA=BB@BBA>@AA8:
@ATNG8:03823:05731
GATGGTAGTGTCAGTGCGCGTCGTCCAGAAGATCAGGAACTCTAGAAGAATTCAGATTTTTAACACGAGAGTAAACGTAAAAAGAAGGTTTTACAAGACTCACGTTAACAATATTGCAGCAGTACGCACACAATCGAAGCGCAGTAAGGATGGCTAGTGTAACTAGCAAGAATACCACGAAAGCAAGAAAAAAGAAGTACGCTATTAACTATTAACGTACCTGTCTCTTCCGAAACGAATGAGTACTACTCTCAGAGACACACTACCATCGAATCCTCTTAGTCT
+
:<<>?BCCBAABBCBBBCCHCBCCDACDGAGCCCAA?A@CCDBC@A>@C@C@AAA?@???1@?BBBBBBBCBBD=:9;AAAB2AB=A5;;;-;@A>BCICCCBBB@B@CCACCB@CBF@A@CCCCCBBBC::6;@;;7;CCBBAAA=B>B@@<@BAA@@@A?BEBDAB?AB>ACC?BBBBB<>=>;::9999%9@;>@@?=<@@=+/-/8;>5<6<>C@B@BCCBCCC@C>AAB=ADB@ABBBBC?@?BBBBBBB9::BBBBBBBD????AA=AA=@@@:>AA::
@ATNG8:03823:05735
GATGGTAGCACGACACGACGATGTGTACTCATTCGTTTCGGAAGAGACAGGTACGTTAATAGTTAATAGCGTACTTCTTTTTCTTGCTTTCGTGGTATTCTTGCTAGTTACACTAGCCATCCTTACTGCGCTTCGATTGTGTGCGTACTGCTGCAATATTGTTAACGTGAGTCTTGTAAAACCTTCTTTTTACGTTTACTCTCGTGTTAAAAATCTGAATTCTTCTAGAGTTCCTGATCTTCTGGCTCTCGTAGACAGATACTACCATCGAATCCTCTTAGTCT
+
5<>>@BBCCCC@?ABBBBB<69BBDDCCCD@@?ACGG=BB@B@BFDDCCC@CCCAA>B@CCCC@C?CA??CBCCB@AAAAA2@A<?7782:@@A?BCC???<?>?CAA>@CBBBAAA>BBA7;7;@>=>>>>9>@@>9@>?>>;;;??A@@A>>>7;<<=DD<A:??AAAAA@@=@>>>>5>;@;>>@@@/?A6660699///=;=?<@AAB/A==>B<?;>>:=AAAAA@<@=??A>>>:>>?<@???@@>>>@CAA@@@AA>>:>=<>@89:49885;9///
@ATNG8:03831:05756
GATGGTAGAGTACAGTGTAGTAGACCAGAAGATAGGAACTTCTAGAAGAATTCAGATTTTTTAACACGAGAGTAAACGTAAAAAGTAAGGTTTTACAATGACTCAGCGTTTAACAATATTTGCAGCAGTACGCTCACAATCGAAGCGCAGTTAAGGATGGCTAGTGTAACTAGCAAGAATACCACGAAAAGCAAGAAAAAGAAGTATCGCTATTAACTATTTAAACGTACCTGTCTCTTTCCGAAACGAATGAGTACTATAGACTATCTGAGACTACCATCGAATCCTCTTAGTCT
+
<===?CEC@@@@<<<;;><=<<<<<5;;<9=5//<8;800)/98//)4:.405:::::<99#/)/9969:;;;9;19793333$3884=6?==/::?488://////666.6065.3...'..2844-..555-..3327788299755..).49266@8555@??>@:?8858<38=05583895555*566277777(440---,,*,---)-066555-57/67>>>;AAC;;;==1<699907::08898;;////5557<<>>>><DAA>??=CBA@@=;:7:=<6;A888
@ATNG8:03832:05733
GATGGTAGCTATACGTATATCTATGTACTCATTCGTTTCGGAAGAGACAGGTACGTTAATAGTTAATAGCGTACTTCTTTTTCTTGCTTTCGTGGTATTCTTGCTAGTTACACTAGCCATCCTTACTGCGCTTCGATTGTGTGCGTACTGCTGCAATATTGTTAACGTGAGTCTTGTAAAACCTTCTTTTTACGTTTACTCTCGTGTTAAAAATCTGAATTCTTCTAGAGTTCCTGATCTTCTGGGTCTCTCTCTCACGCACTACCATCGAATCCTCTTAGTCT
+
<DCA?CBBBCABBCBBBCBBCCCCCCCBBB99:9BBC>BB@B@CCDCCCB?CCCCC?B?BCCD?C?CCCCCCCCB?BBBBB3BC?BCCC>CBBB?BBB>AC9:9?DDE?BBCCBBBB>BB@:@:AAA@???A;AA@@<@@@?==??AD???A<<=<@??:>A<A;AA?@?AABB=?;;;;1;:>:88888(9=766.7/////>:9=8====.8??AA;A<>>:=@@@=>==D9>=AA@?6;;==6=A>>>@@@@?BBBBA=>>@<;:;@A<@@=@??<@A>>>
@ATNG8:03835:05725
GATGGTAGAACGTGTGCTCTCTCGTACTCATTCGTTTCGGAAGAGACAGGTACGTTAATAGTTAATAGCGTACTTCTTTTTCTTGCTTTCGTGGTATTCTTCTAGTTACACTAGCCATCCTTACTGCGCTTCGATTGTGTGCGTACTGCTGCAATATTGTTAACGTGAGTCTTGTAAAACCTTCTTTTTACGTTTACTCTCGTGTTAAAAATCTGAATTCTTCTAGAGTTCCTGATCTTCTGGACGACTCGCACTGACACTACCATCGAATCCTCTTAGTCT
+
<A@>@B@AA@BBBCCBBBB=@???CBBBB@@<@;;;7:B?B@DHHCCCC>BCBBB?B?A@DE@C?BDDCCBCCB>;99:9)3<6??<<5<BBB@ABL@DC?BBBAA2549888998:;<.3,333773==><>8=7687:99>>>>??B877><=<=;??8=9====??==>787;>?28289;8999+98556)//;6658;9;/6555$2575A6?;@?;?@@@AA@<?7;9;=9:399;4;>;:;:?>====:;:>>@??;>====:>=5;;=8=>BBC
@ATNG8:03835:05756
GATGGTAGGCGTGTGAGAGTCTGCCCAGAAGATTAGGAACTCTAGAAGAATTCAGATTTTTAACACGAGAGTAAACGTAAAAAGAAGGTTTTACAAGACTCACGTTAACAATATTGCAGCAGTACGCACACAATCGAAGCGCAATAAGGATGGCTAGTGTAACTAGCAAGAATACCACGAAAGCAAGAAAAAGAAGTACGCTATTAACTATTAACGTACCTGTCTCTTCCGAAACGAATGAGTACGATGAGATCTCGTGTGCTACCATCGAATCCTCTTAGTCT
+
CBEE@DBB?BBBBBBBCDCCBCCCC?CCC@BBB?BB?B?BDDECBB@CC@C@CCBBBDDJ2E@DCBCDCCCBBB=BA@@><<,><;=2789-9<?;ABB@@ABBB>A=AA=???=AABBDBB????AA===>;CC>=:>?@;;7;<8:<>8><>BDDCCCC?C>>>CC?CC?BBB>C@???9?AA?ABAAA/:949BCBCEBCC?B>BBBB=A?BB@@@?C>=>>==;>=@@@96:;@BBBCCCCCCBBBCCCCBBBBBBAACCC@A@BCC@BB??@@<@BBCC
@ATNG8:03838:05755
GATGGTAGATATATGCACGCTCTACCAGAAGATCAGGAACTCTAGAAGAATTCAGATTTTTAACACGAGAGTAAACGTAAAAAGAAGGTTTTACAAGACTCACGTTAACAATATTGCAGCAGTACGCACACAATCGAAGCGCAGTAAGGATGGCTAGTGTAACTAGCAAGAATACCACGAAGCAAGAAAAAGAAGTACGCTATTAACTACTTAACGTACCTGTCTCTTCCGAAACGAATGAGTACGTGTGACGTACGTGAGCTACATCGAATCCTCTTAGTCT
+
5>?C:66;665=;99;5555555><7:;;5;;:9667;7;>><<:<887-349;:77==7$3,387777?>333(3944444$49398999.;;<8=;;666999.5.94.4::7:;;<@??@BBA?B;::@;@@>>49999A>?:8=9=94.4:4444445;:99::7:;6::9,////)///(/8999+<=7888:::::8380..../(/497===69444444.58<==4;44044::::444:::<==<<?B?;9::=///:9;<98939998?999A
@ATNG8:03840:05722
GATGGTAGGCGAGAGTGAGACGCAGTACTCATTCGTTTCGGAAGAGACAGGTACGTTAATAGTTAATAGCGTACTTCTTTTTCTTGCTTTTCGTGGTATTCTTGCTAGTTACACTAGCCATCCTTACTGCGCTTCGATTGTGTGCGTACTGCTGCAATATTGTTAACGTGAGTCTTGTAAAACCTTCTTTTTACGTTTACTCTCGTGTTAAAAATCTGAATTCTTACTAGAGTTCCTGATCTTCTGGTGTCTGATCTGTATCACTACCATCGAATCCTCTTAGTCT
+
AAAB@CB@?@A<;996=<<@@;;;;>BBAC;;2:@@B<BD@E@::9@=??9A<@@A=A=A@?@=@=A@?AA>>::5:?=>>+=B>=====1<CBB6:9?<?@?A@@==?387>>>ABB>?=B=E=B?898=>A=BAAA<@@A>>>???====888=88889::4;39<<>A??@D8;;@@@5@7;8;>EDE.==;;;/;:<:;:@@==:=BBA/>;;:><?;@A:=<AAAA>A=C<>>>A;;6;==:>>>>EFAA>>;;;>=>;<<@;<<://(/6/66=9;9996
@ATNG8:03842:05732
GATGGTAGCTATACGTATATCTATGTACTCATTCGTTTCGGAAGAGACAGGTTCGTTAATAGTTAATAGCGTACTTCTTTTTCTTGCTTTCGTGGTATTCTTGCTAGTTACACTAGCCATCCTTACTGCGCTTCGATTGTGTGCGTACTGCTGCAATATTGTTAACGTGAGTCTTGTAAAACCTTCTTTTTACGTTTACTCTCGTGTTAAAAATCTGAATTCTTCTAGAGTTCCTGATCTTCTGGCTCTCGTAGACAGATACTACCATCGAATCCTCTTAGTCT
+
<<=>@CACABBBBBBBDHJLJCBBABCBCCBB?BCDF=BB@C?CCCCDDD?B?BCC@C@CCBB@CADBBBEDDCC?CBAAA3A@>ABBB>BBCA?B@@=@@=AABCFC?AABBBBBB?BCC>B>>AAA@?>><>@?@6:8<<>====>>>?>==@<;;;=BB<@;@@@@@@@@@;@@?DC5C=B<AA@@@/>=666)//6///<==@;@BCB/@AA@@<@<??=???D???;>;>>@@@@<?==:>@@@AAB:;:A@B?>::=660///<<7<<7<@A<@A;;;
@ATNG8:03842:05748
GATGGTGCGCGACAGCGTAGACCCAGAAGATCAGGAACTCTAGAAGAATTCAGATTTTTAACACGAGAGTAAACGTAAAAAGAAGGTTTTACAAGACTCACGTTAACAATATTGCAGCAGTACGCACACAATCGAAGCGCAGTAAGGATGGCTAGTGTAACTAGCAAGAATACCACGAAAGCAAGAAAAAGAAGTACGCTATTAACTATTAACGTACCTGTCTCTTCCGAAACGAATGAGTACGTGTGGACGTGTCTCCTACCATCGAATCCTCTTAGTCT
+
55558654:7//////>6665<<19;;5599@@@;@?BBCBBBD?::69<<=??<ABB1A>89798AA999?9==;:;;;*;@=@2999&9@A=BBBBBCDBB?B>AA=?@@=:99;BA@AABB@@@A;<7<<;;?AABEBBAB@C@DBB>ABBBBB::5:@@998:??8;;;6=>AAA:@?=9:::::(7@9@>@BB@<>?3818=<<<@=>?CCC@;;;@?@A=A=ACC=BBB>AABBCBBB@?00*00000008818<<9==777577,7;9066///
@ATNG8:03852:05726
GTGGTAGGACGAGCGTCTGAGAGGTACTCATTCGTTTCGGAAGAGACAGGTACGTTAATAGTTAATAGCGTACTTCTTTTTCTTGCTTTCGTGGTATTCTTGTTAGTTACACTAGCCATCCTTACTGCGCTTCGTATTGTGTGCGTACTGCTGCAATATTGTTAACGTGAGTCTTGTAAAACCTTCTTTTTACGTTTTACTCTCGTGTTAAAAATCTGAATTCTTCTAGAGTTCCTGATCTTCTGGGTGCGCTACAGTCTCTCTACCATCGAATCCTCTTAGTCT
+
:44.4883///////4443333348::::44.4344(4<5;7<==@=9;6:@@;<59;@9555;7<<<:55555.5<===+==666>@8?>==265;755.5949==8<=665::=555538.3843:=9838////)/49<::<<AAA@>><<<;99945=<B8?994::///)//<<;+<,/)59;;;$5/////&///5://///)/999(7//555:.558<======:=:>>566<5:8<<4669@@@@99999@=<7:77)///79)559:993////-
@ATNG8:03859:05726
GATGGTAGCACACGAGATCTCATCGTACTCATTCGTTTCGGAAGAGACAGGTACGTTAATAGTTAATAGCGTACTTCTTTTTCTTGCTTTCGTGGTATTCTTGCTAGTTACACTAGCCATCCTTACTGCGCTTCGATTGTGTGCGTACTGCTGCAATATTGTTAACGTGAGTCTTGTAAAACCTTCTTTTTACGTTTTACTCTCGTGTTAAAAATCTGAATTCTTCTAGAGTTCCTGATCTTCTGGGCAGACTCTCACACGCCTACCATCGAATCCTCTTAGTCT
+
@@@=@BCCCCCCCCCDDDDDDBCCBCCBBA@A>ABDH?GCAC@CBCCCDD@DEC998<ACDDC@C@ABBCDBBBB?BBCBC3BC?BAAA<ACBB?BBA?BA=A@@BEB>AABBBBBB599C?B?@@@A@>>><@@AA<>;<99<<=>??@@@@??<;;;;@@=B<?????@AAA<>>>AA6A:=988787(8<////)//////97-/(/878(56<=>:@<AA<AA@@;;;;?<????BA:==BB:B<;;;:==>@??DCC9>@A;@@@@@<?@<@@@<@B@>>
@ATNG8:03863:05723
GATGGTAGGCTAGAGTGAGCGCAGTACTCATTCGTTTCGGAAGAGACAGGTACGTTAATAGTTAATAGCGTACTTCTTTTTCTTGCTTTCGTGGTATTCTTGCTAGTTACACTAGCCATCCTTACTGCGCTTCGATTGTGTGCGTACTGCTGCAATATTGTTAACGTGAGTCTTGTAAAACCCTCTTTTTACGTTTACTCTCGTGTTAAAAATCTGAATTCTTCTAGAGTTCCTGATCTTCTGGTGTCTGATCTGTATCACTACCATCGAATCCTCTTAGTCT
+
BDBC@CBB@BC>>>C;;9BBBBBDIGECCBB?A;<<0;;5;?CECCGCB@CF@@@?B::;CC?B>BAAAABBBDACCCDC1??=?CCC?B<@@:995?=@9=?<<;=9??@99:BB=@AA=@=@@>@:://)/7797=A@@@A?@@BBA9//66,//=6;95>;>>>==888@:>;@AA5AB9A;;;;;+:>99:1955///788@;ADDD.>665:.5-5949::9><<8=6<>=755)///6:5596//////777>>>??A699<<84;;,//85;6::@
@ATNG8:03863:05725
GATGGTAGTACATGATAGACGACACCAGAGATCAGGAACTCTAGAAGAATTCAGATTTTTAACACGAGAGTAAACGTAAAAAGAAGGTTTTACAAGACTCACGTTAACAATATTGCAGCAGTACGCACACAATCGAAGCGCAGTAAGGATGGCTAGTGTAACTAGCAAGAATACCACGAAAGCAAGAAAAAGAAGTACGCTATTAACTATTAACGTACCTGTCTCTTCCGAAAACGAATGAGTACGTGTGCGACGTGTCTCCTACCATCGAATCCTCTTAGTCT
+
@:::5::;;:::=595:::9::;=B?BBD=B?CCC=A;@ABAA@A=?@:>7>?==C@@@+@<<;<>CBB<?=D:@@99999'9?:A=BB@7CBB@BCGFCCB;95:>:;7;??5595:AB<BCBB;;;A;;4;;::;@<<;;;BB=A=B;;7<BB:;6@C<CCCA@@;00,0<93:;99<*7732;>ABB1BC>AACCCCBBB<?<?AAA4938;9956;:99B@@;>=:;;;*:>>8=??<>66/------5666/////38;;683///3//(/6606<>>9
@ATNG8:03865:05726
GATGGTAGCACACGAGATCTCATCGTACTCATTCGTTTCGGAAGAGACAGGTACGTTAATAGTTAATAGCGTACTTCTTTTTCTTGCTTTCGTGGTATTCTTGCTAGTTACACTAGCCATCCTTACTGCGCTTCGATTGTGTGCGTACTGCTGCAATATTGTTAACGTGAGTCTTGTAAAACCTTCTTTTTACGTTTACTCTCGTGTTAAAAATCTGAATTCTTCTAGAGTTCCTGATCTTCTGGCGCGTATTGTATGTCGCCTACCATCGAATCCTCTTAGTCT
+
9:::<A@=CCECCCBBBCCCCCCCDBBBFF@@?ABBB>CC>C@CCCCCCB@BFCBB?B@CCCC@C?CCCCCGCBB=?>===+=A<A:87(3<<<8<<?=@@6::=>?A@BBBBBBBB<>>C?B??AAAA<<<<@@??<>>>>>>AAAA>>>A=>><@@@;@A<A<AACAAAA=<7=====2=;A:88888(8>///)/66//.<98;-////$....7).(2727;;55899>9>AA888///@9@6:8;//*/-39///==6>>B:;;<>@<@B7<6@167777
@ATNG8:03866:05723
GATGGTAGAGTATCATGTGTATCTCCAGAAGATCAGGAACTCTAGAAGAATTCAGATTTTTAACACGAGAGTAAACGTAAAAAGAAGGTTTTACAAGACTCACGTTAACAATATTGCAGCAGTACGCACACAATCGAAGCGCAGTAAGGATGGCTAGTGTAACTAGCAAGAATACACGAAAGCAAGAAAAAGAAGTACGCTATTAACTATTAACGTACCTGTCTCTTCCGAAACGAATGAGTACTACTCTCAGAGACACACTACCATCGAATCCTCTTAGTCT
+
7:9:@@AADBBCCCCBBBDCCCEDD>BBC@BBCC@@>@@CCCCBCB@CD@C@FBABBBBB2C@CBBCCCDECDD>CCCCCCC1BC=A>BBB9BCCABBACCEBAA>A@CD@BAA?CCC@@@DDDEBBBCCCD@ECBB?BBBACAAA?B>B@@>ACCJCCCC@CCB@@A>BC???987777*:::3:@@@A2@B@C>@?BA@@A5979A?>5;5:<B;;8;CBBBBB?@?@ED?BBB@BACCBBBAA@BBBBABBBBABBBBBBB?BCBCB@@?<;;:;@CBCC
@ATNG8:03866:05749
GATGGTAGTGATACAGATCAGACACCAGAAGATCAGGAACTCTAGAAGAATTCAGATTTTTAACACGAGAGTAAACGTAAAAAGAAGGTTTTACAAGACTCACGTTAACAATATTGCAGCAGTACGCACACAATCGAAGCGCAGTAAGGATGGCTAGTGTAACTAGCAAGAATACCACGAAAGCAAGAAAAAGAAGTACGCTATTAACTATTAACGTACCTGTCTCTTCCGAAACGAATGAGTACGAGAGTCAGAGCAGAGCTACCATCGTAATTGCGAAGTCT
+
CCBB?ABBBCCAAABBBCDCCCCBB?BBD@DDDD???AAFEBAACA>AA?C?BBCBBBBB+B>BBBBBCBCAA@<@BBBBBB5BB@E>@@@9@BFADCBCDCCCB?B?@@=@CC?CBBBBBBBCCCDDCBBB?BBCC?BBBBA@@B?C@DBB=ABCDDDAA?ABBBBB@BB>@@?288<<<3>>=9====?.=A>B9::CCDEC>A>>BDD5868BDDE@BBBCABC7:8:AC=CBB@AAABBBBBCCBBBBBBBBBBBBBBBBB?B@==AD?A6@@DD@CABB
@ATNG8:03875:05135
GATGGTAGGTGCACATGAGTGTATCCAGAAGATCAGGAACTCTATAAGAATTCAGATTTTTAACACGAGAGTAAACGTAAAAAGAAGGTTTTACAAGACTCACGTTAACAATATTGCAGCAGTACGCACACAATCGAAGCGCAGTAAGGATGGCTAGTGTAACTAGCAAGAATACCACGAAAGCAAGAAAAAGAAGTACGCTATTAACTATTAACGTACCTGTCTCTTCCGAAACGAATGAGTACAGAGAGTACGATATGTCTACCATCGAATCCTCTTAGTCT
+
5<<><B@C@CBBCCBBCCCCCCCDD@DCC@BA@A?>:??CAABB@@>AC@C@CAB::::;*;=BCCDFCCCCGF?CCCDDDD1EC@C?BBB7BBB?BBCBCCBBB?A>AB?BAA>BBBBBBBBDCCCCCCCC?CBBB?CAAA@@?@;A;@AA?BCCCBCDD@CACAAA@AA>ABB498888*:@?<ABBCB3BB?B@?@BBBCC>?=?CAA7<8;CCCCADCBBBDE@E@BBB>CEE@BACCCCCCAAACCCCCAAABABBBB@@<@BBBB@BB@>>>?AA::;
@ATNG8:03879:05124
GATGGTAGAGAGAGCTCTCTCATCGTACTCATTCGTTTCGGAAGAGACAGGTACGTTAATAGTTAATAGCGTACTTCTTTTTCTTGCTTTCGTGGTATTCTTGCTAGTTACACTAGCCATCCTTACTGCGCTTCGATTGTGTGCGTACTGCTGCAATATTGTTAACGTGAGTCTTGTAAAACCTTCTTTTTACGTTTTACTCTCGTGTTAAATATCTGAATTCTTCTAGAGTTCCTGATCTTCTGGATATGAGTGACTCGTGCTACCATCGAATCCTCTTAGTCT
+
@:<=@BB@ABCCDDDABBCDCICCBCCDBCCC@CCDF>CC@C@CA>@@@@=@CC@@=A@CCCC?B?BCBBACCCD>BBCCC3BC?C???7>CCC@BBB?BB:>>>?BB?A>??CBBB?B>?<?=AA@??>>><??AA6;;=====;;;?==;;;=8;;;=@@<@=>>>?B@@?@<;;:DD5B<A:88889(8<8888(75;675?===8=A9767A>??<@<@E=B;;;>>A=A<>>===>:>;;5;;;=>?===>;;;;;;?;;:7;;=>?:?@7;;;=BBB>>
@ATNG8:03880:05153
GATGGTAGGACGAGCGTCTGAGAGGTACTCATTCGTTTCGGAAGAGACAGGTACGTTAATAGTTAATAGCGTACTTCTTTTTCTTGCTTTCGTGGTATTCTTGCTAGTTACACTAGCCATCCTTACTGCGCTTCGATTGTGTGCGTACTGCTGCAATATTGTTAACGTGAGTCTTGTAAAACCTTCTTTTTACGTTTACTCTCGTGTTAAAAATCTGAATTCTTCTAGAGTTCCTGATCTTCTGGGCTGCGCTGATATGCGCTACCATCGAATCCTCTTAGTCT
+
DDCB=BDC@@AA@;@@BBBBDBBB@CCDDDAA?AAAA=AA>A@BBBCCBB@BBCBC?BBCCCC@D?ECCECAAAD>;;;;;*;A=ABBD>CC;;9;AB=AD6;:ABBD@HCCCCCCD?AAD@C@CCBBBBBC=@@BB@CCCCCCBBCBCBC@A@B?BBB?BC?B>@ACCCCDBB?@;;;;.;>B>;;;;:.;DFDF=BBCBBCCBBA5;;;;*;;;;B?B@CFAFDBBBBC?C@DCCCCC@BABC=CAAACCCCCCDCBBCCCCC?BBB@@<@D>@@A?BBBAA
@ATNG8:03882:05141
GATGGTAGATATATGCACGCTCTACCAGAAGATCAGGAACTCTAGAAGAATTCAGATTTTTAACACGAGAGTAAACGTAAAAAGAAGGTTTTACAAGATTCACGTTAACAATATTGCAGCAGTACGCACACAATCGAAGCGCAGTAAGGATGGCTAGTGTAACTAGCAAGAATACCACGAAAGCAAGAAAAAGAAGTACGCTATTAACTATTAACGTACCTGTCTCTTCCGAAACGAATGAGTACTACTCTCAGAGACACACTACCATCGAATCCTCTTAAGTCT
+
BBB@?CBDBBBBCCCCBDDFCCCBB;??B?ABBCCC?DAIFDABAB>BA?D?BB???DCD1B?AAACCCCBBBA8>?@DDDC5BB@@5;;;.;DC>@;;8<DCEC@D@BB?BBE?BAAABDCCDCBBCCCBCABB??;@@@@ACAA>BACBB@CCDDBBBC@DBBBAA>BD@CBB?BAA@@;AAA?BBCCC2CD?C@@@CCCBB?B?B@CC:=:=@BBB@BCCCCBB>@>?DD@BAA?CCDBBBBAA>>>==>?9::9=9999>><@==?>;872---(-(.:;<
@ATNG8:03882:05151
GATGGTAGCTCTGCTCTGACTCTCGTACTCATTCGTTTCGGAAGAGACAGGTACGTTAATAGTTAATAGCGTACTTCTTTTTCTTGCTTTCGTGGTATTCTTGCTAGTTACACTAGCCATCCTTACTGCGCTTCGATTGTGTGCGTACTGCTGCAATATTGTTAACGTGAGTCTTTAAAACCTTCTTTTTACGTTTACTCTCGTGTTAAAAATCTGAATTCTTCTAGAGTTCCTGATCTTCTGGCGCTCTGTCACGTCTGCTCCATCGAATCCTCTTATTCT
+
AABC?CCCCABBBCCCBCCDDCBCCCCDCBBB@CBCC>CD@D<@BCCDDB?BC@DCBD=@BCD@D@CBBBCCCCB>;;;::*9D=CDCD>CCBBADCGAGD?BAADBC?CBCBBCCC@BBB@C?CCCDCCBC@DCCC?CDCCBBBBBCCFBB@@@=A;;7<E@C@BBBCBBBDDD>CCC<C>C?BA@@A0000EF>AADEAC;;:>4;:;;*;AAAC@B@BL@CCCDCBB@B?BCBBAA?AAA?@AAA;:;@@AABB@@?AAB?CCCBB@BB@BBB@BB@BB
@ATNG8:03883:05166
GATGGTAGCGCACACATAGATACAGTACTCATTCGTTCGGGAAGAGACAGGTACGTTAATAGTTAATAGCGTACTTCTTTTTCTTGCTTTCGTGGTATTCTTGCTAGTTACACTAGCCATCCTTACTGCGCTTCGATTGTGTGCGTACTGCTGCAATATTGTTAACGTGAGTCTTGTAAAACCTTCTTTTTACGTTTACTCTCGTGTTAAAAATCTGAATTCTTCTAGAGTTCCTGATCTTCTGGTAGAGCGTGCATATATCTACCATCGAATCCTCTTAGTCT
+
CCCE?CBBBBBCDBBBCDEECCBBBCCCCCAA>@@@=@@A<A?CCDCDGD?DCCCC?B?BBBC?D?BBDDBABDD@CBBBB1BF?BBAC=CCCC?BCC@CF?AABCCC@CCDCCCDD@CBB=B@CCCCCBCB>ABGC@CCCCBCBBBBCBDCBBB?B???@BAG?BBCCCBCBC;?::::.:>B;:::::*:DCEF=BACCCCCBCCACCCC5CBBBCACBCC@CCBDDDC?C@CCCC@?<@AB@CCCCEDCBBBBBCDCBBCBC?BBBBB@CC@AAB?BCBBA
@ATNG8:03893:05152
GATGGTAGCTATACGTATATCTATGTACTCATTCGTTTCGGAAGAGACAGGTACGTTAATAGTTAATAGCGTACTTCTTTTTCTTAGCTTTCGTGGTATTCTTGCTAGTTACACTAGCCATCCTTACTGCGCTTCGATTGTGTGCGTACTGCTGCAATATTGTTAACGTGAGTCTTGTAAAACCTTCTTTTTACGTTTACTCTCTTGTTAAAAATCTGAATTCTTCTAGTAGTTCCTGATCTTCTGGTAGAGCGTGCATATATCTACCATCGAATCCTCTTAGTCT
+
:::<?AAA<5555;;>?LDECBCCBABCBCAA?ACCC>BB@B@A@@BB;;9;C;;;AC?BBBA?B@CCBBBBBAA<00///$/8(/////(/<<=9=<B=@D7893<::68=>BBBBC>A@B??<>>CBA:99=BAA?<A>>>@??>AAAA@@@??;>=<8=@;>;>AA;;;BA@699<<=2=<A8=====+<===<3<57597728>;DCDC.:897:3:3983663----84806655A=6997/55777;9<A??A;<<;888>8>>;;:3:<7<;;4::;;;
@ATNG8:03893:05159
GATGGTAGCATCATGCATATCTCACCAGAAGATCAGGAACTCTAGAAGAATTCAGATTTTTAACACGAGAGTAAACGTAAAAAGAAGGTTTTACAAGACTCACGTTTAACAATATTGCAGCAGTACGCACACAATCGAAGCGCAGTAAGGATGGCTAGTGTAACTAGCAAGAATACCACGAAAGCAAGAAAAAGAAGTACGCTATTAACTATTAACGTACCTGTCTCTTCCGAAACGAATGAGTACGATGAGAGAGCTCTCTCTACCATCGAATCCTCTTAGTCT
+
;;>>@CC@ABCDCBBB<966@A@CC@CBB=@<999>5>;AABBAA@>;@9A6>:853;<;)<5443<;<>;933(3344999'9<7<5:::.9:<4;@::5@;595)55::7=;;7;:=<====?<9966665:???>:==?<<@@@:@=>=949995<555:>>BB=B8A<4443<77788*377133737$3=43333;;>@B>B>CA>;;><<<BAA>@@@;;:B@F?BBD?DAA=@?@AA@@A@@@A???@@B999A@@899<;9855/7:597:<????@
@ATNG8:03895:05133
GATGGTAGCACGACACGACGATGTGTACTCATTCGTTTCGGAAGAGACAGGTACGTTAATAGTTAATAGCGTACTTCTTTTTCTTGCTTTCGTGGTATTCTTGCTAGTTACACTAGCCATCTTACTGCGCTTCGATTGTGTGCGTACTGCTGCAATATTGTTAACGTGAGTCTTGTAAAACCTTCTTTTTACGTTTACTCTCGTGTTAAAAATCTGAATTCTTCTAGAGTTCCTGATCTTCTGGTAGAGCGTGCATATATCTACCATCGAATCCTCTTAGTCT
+
8:<=@DCBCBBBBB@?ABB@AADBCBCCBCBC?CFJJ>AA?B?BDCDCCD?DBCBB?C?BAAC>A>AAAAABA=C>BCB>B+BA<A9:9,7????BBB@CC=???AA@=ABA@ACBB?ACAA<AAAA?::::?@==9<???>>>@@@@AA@====??@;>>=A<=>>BA;;88167766'66>:A;===,;6333)--3---6;;A;?DAC*:>=>?=A<>>:=AAABCB<A<>>>;;;:==@<>>@==>888@@;<;?DB@@@<;;;?A<@A<>>>=A@=>=
@ATNG8:03895:05146
GATGGTAGATATATGCACGCTCTACCAGAAGATCAGGAACTCTAGAAGAATTCAGATTTTTAACACGAGAGTAAACGTAAAAAGAAGGTTTTACAAGACTCACGTTAACAATATTGCAGCAGTACGCACACAATCGAAGCGCAGTAAGGATGGCTAGTGTAACTAGCAAGAATACCACGAAAGCAAGAAAAAGAAGTACGCTATTAACTATTAACGTACCTGTCTCTTCCGAAACGAATGAGTACGAGAGAGCACACGTGTCTACCATCGAATCCTCTTAGTCT
+
?;<=:>@>=<;95555555:<=<;;055:27/////)/)/88<@CB=@@7?083:33333$34;;8///9////(/8/////$4939.444&55:5<<>6696/78=*0/)/77278::;;>>>>AA??@:;6:ABB@CCCCCBBB=A=@;;4;@@@A@A@;:90000)//)//8399333(399478888)8;6<==888;37/33857505:::==A:?;666<<:E665>=B<C<::::=;=<>=@@@BBBBABCCC@@990,000/>*//39AA=A@>87
@ATNG8:03895:05168
GATGGTAGTGATACAGATCAGACACCAGAAGATCAGGAACTCTAGAAGAATTCAGATTTTTAACACGAGAGTAAACGTAAAAAGAAGGTTCTACAAGACTCACGTTAACAATATTGCAGCAGTACGCACACAATCGAAGCGCAGTAAGGATGGCTAGTGTAACTAGCAAGAATACCACGAAAGCAAGAAAAAGAAGTACGCTATTAACTATTAACGTACCTGTCTCTTCCGAAACGAATGAGTACCTCTCAGACGCTCGTCCTACCATCGAATCCTCTTAGTCT
+
ABC@?CD@BBBBCCBBCCCCDGECC@CCC?CB;;9@8@9>AAAAAC>AA@B?BCAA@BBC1D@AA???BBBABA8?;:9444$4<8>7<9<==CF;DFBCBCDBB?B?;;:;CC@BBCCCCBBCCBBBBB@A=@BAB@BBBCBBCB?A?B@@<@BBABCBB?BBAA??;>?=???<@A?@>8?::49BCCC2@@<@000B@BBB<?:>>=>:>=>>DBC?BBBBBBB?B?BBC=C@@=@AAABBB@CBBBCCBB98:BBBD>AAB?BBBBD@B@<?@@<@D@>>
@ATNG8:03896:05142
GATGGTAGTGTCATATGAGAGTGTGTACTCATTCGTTTCGGAAGAGACAGGTACGTTAATAGTTAATAGCGTACTTCTTTTTCTTGCTTTCGTGGTATTCTTGCTAGTTACACTAGCCATCCTTACTGCGCTTCGATTGTGTGCGTACTGCTGCAATATTGTTAACGTGAGTCTTGTAAAACCTTCTTTTTACGTTTACTCTCGTGTTAAAAATCTGAATTCTCTAGAGTTCCTGATCTTCTGGGTGTATCAGCGAGTATCTACCATCGAATCCTCTTAGTCT
+
899:@AAADCCCBBCDDBBCCCDDDBBBCCCD?BBDD=CB?B?BCBCFDD@CIJDC@CACDCC@C@CCCCCBBBD?CCCCC1CC@BBCC>CCAA>A@@<@B6;:ACCB@BBCCFGCC@CCD@C?BCDDBBBC@CCCB>ABCBCCCCCDDCC@@@B@BBB@DD?B?BCCCCBBCD>C;;;;.;@B>@@@@@0@CBCD>A@DDCCCBBB<BABB0ACDCC@C@CCCECBBBD@D?BBCCCC@CCCC=CCCCCDECCCCBCBCBCCCACBBDC?BBACCCADC@??
@ATNG8:03902:05167
GATGGTAGACACGTGTGCTCTCTCGTACTCATTCGTTTCGGAAGAGACAGGTGCGTTAATAGTTAATAGCGTACTTCTTTTTCTTGCTTTCGTGGTATTCTTGCTAGTTACACTAGCCATCCTTACTGCGCTTCGATTGTGTGCGTACTGCTGCTATATTGTTAACGTGAGTCTTGTAAAACCTTCTTTTTACGTTTACTCTCGTGTTAAAAATCTGAATTCTTCTAGAGTTCCTGATCTTCTGGGTCTCTCTCTCACGCACTATCGAATCCTCTTAGTCT
+
@@CC@CCDCCBBCDDCBCBCCBCFHCCBCCBB?BBBB>BCAF?BBBBCCC@BBBBC?B?BAAA?C?C@@?ACCCB>@ACCC3BB?BAAA<ABAB?BCC?CC599?DBC@BBBAA@CA<A?A:?;?BA><<<?;?>>>;A>>>99;>>C@@@AA???===;AA9<;?AA@@@@@?<?@AAA5A=A<@@@@@/@B===0666///667>=BDDD/A===D=B=@@<@AAA???<@=>=>==@;>>>A:???AA@?>@AAAAAA>??@@@@<>A<?>=;?=<<>
@ATNG8:03903:05168
GATGGTAGAGAGACTGTAGCGCACCCAGAAGATCAGGAACTCTAGAAGAATTCAGATTTTTAACACGAGAGTAAACGTAAAAAGAAGGTTTTACAAGACTCACGTTAACAATATTGCAGCAGTACGCACACAATCGAAGCGCAGTAAGGATGGCTAGTGTAACTAGCAAGAATACCACGAAAGCAAGAAAAAGAAGTACGCTATTAACTATTAACGTACCTGTCTCTTCCGAAACGAATGAGTACGATGAGATCTCGTGTGCTACCATCGAATCCTCTTAGTCT
+
?;<>@CBBBBCEDCCCCCBCCCCCC?CCC@CBCBBB@D@DBB@AAC@BB@C@BBBBCCDC3C?BBBBBBBBBBB=??A@@@?,?C<@<@CB:CCC@@AACCCCCC@C@CC?B@A=BBDCCCCDCHICCBCCC?BB@@<@AAAABCC@CACA@?ABBBBAAB@CABBBB?BB?ABB;??@@@;???;??CCC3BB?BAAADCBB@;@;@ADD<><>>BBB?BBAAA;;593:>>;@AA>:::?ACAABBBAABBBBBBBB?===AB<@@;;;6;;:;;;=A@@9:
@ATNG8:03904:05135
GATGGTAGGCACTGCGCACACATCCCAGAAGATTAGGAACTCTAGAAGAATTCAGATTTTTAACACGAGAGTAAACGTAAAAAGAAGGTTTTACAAGACTCACGTTAACAATATTGCAGCAGTACGCACACAATCGAAGCGCAGTAAGGATGGCTAGTGTAACTAGCAAGAATACCACGAAAGCAAGAAAAAGAAGTACGCTATTAACTATTAACGTACCTGTCTCTTCCGAAACGAATGAGTACTACTCTCAGAGACACACTACCATCGAATCCTCTTAGTCT
+
::9:<@@A<BBBBBBCBBBBCCCCC>FDD@C99::B?B@CCCCCBB?CCAG@CC@@>>>>*:5;BCBCBCEBBB=BC@@?==,99392:99-9==9=A@BBBBBA?B?BD?BBB=ABB@@BB>>>>?>>>@D<>;=@<>=>;9;//+/7;;A?B>>@?BCC?BBCCBB?BB?BBB;??888*9993:CDDF3BB>A::9C@@@>7;6:>==<?=A;888:=;:;;;;;@<@@@9@BB?AA@@000000@@BBBFBBBBAA???A@>BBCBB?CD?BBB?BCCCC
@ATNG8:03904:05153
GATGGTAGGACGAGCGTCTGAGAGGTACTCATTCGTTTCGGAAGAGACAGGTACGTTAATAGTTAATAGCGTACTTCTTTTTCTTGCTTTCGTGGTATTCTTGCTAGTTAACACTAGCCATCCTTACCGCGCTTCGATTGTGTGCGTACTGCTGCAATATTGTTAACTTGAGTCTTGTAAAACCTTCTTTTTACGTTTACTCTCGTGTTAAAAATCTGAATTCTTCTAGAGTTCCTGATCTTCTGGTATACACACTCGCTCGCTACCATCGAATCCTCTTAGTCT
+
@:<>@CCC@BBCB@@ACBBBBBBC?BCCCC@@?ABCE=AA@C@CBCCCCB?BDDCC@C@BCBD?C@CCCCCCCCE@BBDDD2CC@BBCD>BBBB@BCC?CC9;:ACAB@CBICCCBCB@CDC@C@BC@BBCCD@CDDC?CDDBBBBBCCEDBAAAB?CCD@CC?C@CC?BBBDAA?CBCCC9A>A?AABBB3BCAAB<AAB???BBBB?BBBB3B:::C?E?AA>ABBBBCC?C?CC??AB7;;A=A??@AA@@?@AA@>@ABA??<;;;>A=@@<@@@<@@@@@
@ATNG8:03904:05159
GATGGTAGCGCACACATAGATACAGTACTCATTCGTTTCGGAAGAGACAGGTACGTTAATAGTTAATAGCGTACTTCTTTTTCTTGCTTTCGTGGTATTCTTGCTAGTTACACTAGCCATCCTTACTGCGCTTCGATTGTGTGCGTACTGCTGCAATATTGTTAACGTGAGTCTTGTAAAACCTTCTTTTTACGTTTACTCTCGTGTTAAAAATCTGAATTCTTCTAGAGTTCCTGATCTTCTGGTAGAGCGTGCATATATCTACCATCGAATCCTCTTAGTCT
+
<@<?@B<@@BA;;:BB@?;>?=9;;<<>@CBB@<;;D?CE@B?C;;9@@<76<6A@<>8@;;;>B@CDCDCBBCD@AAA@A0;:76>@@8D>>C:A<@;@:4596<=A?BC:;:BAB=ACC?CACCCBA@<;5<;;A=BBCCFGCCCCBBB;;;@<@BB?CC@C?BBBAAAABB?BBBAA8A;@<@ACCC5@@BBB=BBCCCBBABB@CCHC5CCBBB@C@CF?A@BCB@@<@?@@@CCC=@@@=@AAAGHDCAA;;;@BBBCEEABCB@@=@D>@@B@CCC::
@ATNG8:03905:05142
GATGGTAGCGAGCGAGTGTGTATACCAGAAGATCAGGAACTCTAGAAGAATTCAGATTTTTAACACGAGAGTAAACGTAAAAAGAAGGTTTTACAAGACTCACGTTAACAATATTGCAGCAGTACGCACACAATCGAAGCGCAGTAAGGATGGCTAGTGTAACTAGCAAGAATACCACGAAAGCAAGAAAAAGAAGTACGCTATTAACTATTAACGTACCTGTCTCTTCCGAAACGAATGAGTACGATGAGATCTCGTGTGCTACCATCGAATCCTCTTAGTCT
+
88:<?BBBBCC??@BBDDBCCCCBB?BCD@CCCCA@?A@DGECCAB<BA?C?AAABBCCC3C@DBBCCCCCCCC>CDBBBBB3AA=A4;;;6;BD@CCCCCCDDD@B@@?>?CE?BBABABBBBBCCCCCCC@CDCC@CBBABBBC?@=B999:CCCBBCC@CCCBBB?BB?BBC@BB@@?8AAA>ABBCB3BB?B>>>BBBCC?B?BBBB?B?BCCCCACCAAABC@C?BBD>CCC?AACCCAABBAB?@@BB?@@CCBAAABC@CBB>><??<@?@:?B@@@
@ATNG8:03905:05156
GATGGTAGAGTACAGTGTAGTAGACCAGAAGATCAGGAACTCTAGAAGAATTCAGATTTTTAACACGAGAGTAAACGTAAAAAGAAGGTTTTACAAGACTCACGTTAACAATATTGCAGCAGTACGCACACAATCGAAGCGCAGTAAGGATGGCTAGTGTAACTAGCAAGAATACCACTAAAGCAAGAAAAAGAAGTACGCTATTAACTATTAACGTACCTGTCTCTTCCGAAACGAATGGAGTACTACTCTCAGAGACACACTACCATCGAATCCTCTTAGTCT
+
:4:==@BBGDBBBDFAABBCAABBB@BCF@CDCC@@?@;DDC@BBB???=?=AABBCCCC3C?B?>?@<@<;;;13344444$44.55;@@2@>>:>@@@>>BBA6;5;;49>>8<<<=BBCCCCCCBCCCC?A@@B?BB@@@BAA<@<@BB8::CCBBCD;;9CBAA?9957>=8<;377)399/73;;<,<?<>>><>A>A>18169:<3:49;A@@?BABBBDD@B>BAB999?=>?<>>?=??A999BBAABB@?>A<<<?97<6//83//)/5:6:?>00
@ATNG8:03906:05158
GATGGTAGCACACGAGATCTCATCGTACTCATTCGTTTCGGAAGAGACAGGTACGTTAATAGTTAATAGCGTACTTCTTTTTCTTGCTTTCGTGGTATTCTTGCTAGTTACACTAGCCATCCTTACTGCGCTTCTATTGTGTGCGTACTGCTGCAATATTGTTAACGTGAGTCTTGTAAAACCTTCTTTTTACTTTTACTCTCGTGTTAAAAATCTGAATTCTTCTAGAGTTCCTGATCTTCTGGTATACACACTCGCTCGCTTACCATCGAATCCTTCTTAGTCT
+
45<=:>CBBBDBBBDDCCCBCCB?CCCJCE@A?@CCC?CC@C@CAAAEFG?A@@@@5??AAAD6;6555?<<>;:6::9::)986;:;;5;BBA?AC@=>?6::AAAB@BABBACCC?AAB@D>A===889?=>=>B=??>>>==@A;;;@@?@@5;::3:::?;?AA=<98888899==.C5:455555'27689.5.....3335+2222$28555,2,2938999:::6=6888988488;58555799:::;A?>?@;:6:D;?@;;65991616=9:;>77
@ATNG8:03912:05123
GATGGTAGCACGACACGACGATGTGTACTCATTCGTTTCGGAAGAGACAGGTACGTTAATAGTTAATAGCGTACTTCTTTTTCTTGCTTTCGTGGTATTCTTGCTAGTTACACTAGCCATCCTTACTGCGCTTCGATTGTGTGCTTACTGCTGCAATATTGTTAACGTGAGTCTTGTAAAACCTTCTTTTTACGTTTACTCTCGTGTTAAAAATCTGAATTCTTCTAGAGTTCCTGATCTTCTGGGTCTCTCTCTACGCACTACCATCGAATCCTCTTAGTCT
+
?>C?@CCCBBBCCCCBBBBBACBBBBCCCC99;9CCC?CC@C@CCDCCCC@CABBB@C??@@C@C@CDCABCCBA>ACCCC2CC?B>>?7?@???CCB>AA7:9?BBB>BABCBBAB?CCA:>:>A?A??>>9>>@B8:8@>;=B<@@@@@@@@@<>>>;?D<>;?@ABA>>>A<>>?DD;B;>:8////(/<333)--3---;:9>;@ACA.A9::A<A=>?;???????=@=@???@@<>>@A:??;;<@@@AAABAAAAAB=AA>;;7<E:=8@6==///
@ATNG8:03916:05142
GATGGTAGCGAGCGAGTGTGTATACCAGAAGATCAGGAACTCTAGAAGAATTCAGATTTTTAACACGAGAGTAAACGTAAAAAGAAGGTTTTACAAGACTCACGTTAACAATATTGCAGCAGTACGCACACAATCGAAGCGCAGTAAGGATGGCTAGTGTAACTAGCAAGAATACCACGAAAGCAAGAAAAAGAAGTACGCTATTAACTATTAACGTACCTGTCTCTTCCGAAACGAATGAGTACCTCTCAGACGCTCGTCCTACCATCGAATCCTCTTAGTCT
+
::<=?CCBBGBBBBCCCCCBBCBBB@CAA=AA@BAB@B?BADCCCC?AA>A?AABCADAA.965@@@CCCBDDF>CDCCDCD5CC=B4::;.;CCABCDCCCDCC@C?CB@BCC@CCBBB@@@BBBDDDCCCACCCC>A@BB@@AB?B?C;:9;CCCCCCD@CCCBBB?BC@CCD>AABBC<@>>;99999(9B;@AAABCCDC?B>AADC@C?AABCBABBBCCCC@B@BCC?CBB?AABABCC?BBBB@BBBBBBBBBB@AAA?A@AAB>AA?988<?>>>>
@ATNG8:03872:05219
GATGGTAGAGTACAGTGTAGTAGACCAGAAGATCAGGAACTCTAGAAGAATTCAGATTTTTAACACGAGAGTAAACGTAAAAAGAAGGTTTTACAAGACTCACGTTAACAATATTGCAGCAGTACGCACACAATCGAAGCGCAGTAAGGATGGCTAGTGTAACTAGCAAGAATACCACGAAAGCAAGAAAAAGAAGTACGCTATTAACTATTAACGTACCTGTCTCTTCCGAAACGAATGAGTACATAGATATACGTATACTACCATCGAATCCTCTTAGTCT
+
9://009=BCBCBCCCDCDEJDCBB@BCBABCCC@A?A@BBBBBBB?@@<?<?AABAAAA3B?BBBBBBBBBCB=A@;;;;;*;A>A=@@@7ABB?BACCBCBAB@B?BBACCB@BCCCDDDCBCCCCBBBB@CBBB?BABBCCCC?B@CCB?BCBBCCDB@DCCCAB?BC?ABB?BAABB8???9>?@@@2AFACBABCECA>3839?AA5;6;=ABB?BDB@@@C?B?BCE>CBC?ADAAABCCCCBBBBBBBBB??@@@BD?BAB??<?B?>>?<>>=>>
@ATNG8:03877:05210
GATGGTAGTGTGTCTCTGAGAGTAGTACTCATTCGTTTCGGAAGAGACGGGTACGTTAATAGTTAATAGCGTACTTCTTTTTCTTGCTTTCGTGGTATTCTTGCTAGTTACACTAGCCATCCTTACTGCGCTTCGATTGTGTGCGTACTGCTGCAATATTGTTAACGTGAGTCTTGTAAAACCTTCTTTTTACGTTTACTCTCGTGTTAAAAATCTGAATTCTTCTAGAGTTCCTGATCTTCTGGGTGTATCAGCGAGTATCTACCATCGAATCCTACTTATTCT
+
<@@=?BBBB==;@;===CCCCJAAAAA@@CA@=@AAA<BC@C?BCBA@@@;@B@?@?B;@@BB<A?B;;;BBBBLFCDDDD166:>BAC=CCCC@DBA=AB8::>D@@>ACBAABCB?BBE?B?ABCBBBBB@BBBB?BBAA@ABBBB@CC<877078818B=A<AAB@@@@9957;;;<,949056CDD/>>;::0:555?@::8?:9;;;)5///9383>>9;977999497::8>?A7;;>A6777@@@A@@@;;;==;;;;5:;:686:@,///<79966:
@ATNG8:03887:05175
GATGGTAGCTCGCTGATGATATCTCCAGAAGATCAGGAACTCTAGAAGAATTCAGATTTTTAACACGAGAGTAAACGTAAAAAGAAGGTTTTACAAGACTCACGTTAACAATATTGCAGCAGTACGCACACAATCGAAGCGCAGTAAGGATGGCTAGTGTAACTAGCAAGAATACCACGAAAGCAAGAAAAAGAAGTACGCTATTAACTATTAACGTACCTGTCTCTTCCGAAACGAATGAGTACTACTCTCAGAGACACACTACCATCGAATCCTCTTAGTCT
+
:::>@AAAA@@BB@A@@@CCCBBCC@BCC?AACCBB>B>AABBBBB@CC?B=@>=9::::)9:AA8;9BA@?@@99:;@@@@0AB?B=@@@7@CC=AABBCCCCD@B@BC?CCC?BCCABBBBBBCCDBECC@CBBB?;;;AABBB?B>B;;7;BBBCCCC@BDDCCC?AA=AA@<@A@@@9@@@<@@AAB2BB@BAABBCBCB?@<@A??5;5;>@@@@CCBBAAB<@<@?@9?DC?BBBBBAAABBBBAABBBAAABBBCBBB@@A>>>6;;:8889>A@@A
@ATNG8:03887:05184
GATGGTAGACATATCGTACTCTCTGTACTCATTCGTTTCGGTAGAGACAGGTACGTTAATAGTTAATAGCGTACTTCTTTTTCTTGCTTTCGTGGTATTCTTGCTAGTTACACTAGCCATCCTTACTGCGCTTCGATTGTGTGCGTACTGCTGCAATATTGTTAACGTGAGTCTTGTAAAACCTTCTTTTTACGTTTACTCTCGTGTTAAAAATCTGAATTCTTCTAGAGTTCCTGATCTTCTGGCGCGTATGTATGTCGCCTACCATCGATTCCTCTTAGTCT
+
A?CB@CCBCBBBCCCCBBCCCCCBBBCDDBBB@CCCD=CC@CBBCBCDBC?CCCCC?B?BAAA@D@BBBBBCCBB?ABC?C1BB=B98818A@A?BBB?BC?A@AC9958A==>?AA<AAA9><@C?<<<>>8<>@>=B??><<>>??@@@B:::<?::5;:5;=AA@@AAAAA=A???@6?<A::::::+;>;;<,//9///=;<?<@@@@/@???@;>;?><>>>B@@@:>:=AAA@@<>>@<ABA@@>??AA>>>>>>:=>@;>>>>>>8>9>=@<@@@@>
@ATNG8:03887:05215
GATGGTAGGCGACATACATACGCGCCAGAAGATCAGGAACTCTAGAAGAATTCAGATTTTTAACACGAGAGTAAACGTAAAAAGAAGGTTTTACAAGACTCACGTTAACAATATTGCAGCAGTACGCACACAATCGAAGCGCAGTAAGGATGGCTAGTGTAACTAGCAAGAATACCACGAAAGCAAGAAAAAAGAAGTACGCTATTAACTATTAACGTACCTGTCTCTTCCGAAACGAATGAGTACGATGAGAGAGCTCTCTCTACCATCGAATCCTCTTAGTCT
+
<<4405997=545:555<=>BDCEDACCD?ABAB;;6;?@@@BBBB>AA6;5;AB>>???0@<@ACCCCCCCCD>CB;;;;;*5A;@7BBB7BEC@DCEBA@BBA6:6;A>ABC>AACBCCCCCC::;BABFGCBBBABBBC@@@C<A=AAA=ABCBAACE@CCAA@C@CC?AAC?BCBA@;@9948DCCCC)BB?988@AA=??4927;77/7/3299@=??@@=<=-0,0>?8?@@;0::ABA?@?:77=><88:?>>>B@CD?=?0//5/55/5997>;:5/
@ATNG8:03888:05194
GATGGTAGTATCTGCACACTCTGTCCAGAAGATCAGGAACTCTAGAAGAATTCAGATTTTTAACACGAGAGTAAACGTAAAAAGAAGGTTTTACAAGACTCACGTTAACAATATTGCAGCAGTACGCACACAATCGAAGCGCAGTAAGGATGGCTAGTGTAACTAGCAAGAATACCACGAAAGCAAGAAAAAGAAGTACGCTATTAACTATTAACGTACCTGTCTCTTCCGAAACGAATGAGTACTGTATCTATGTGTGCGCTACCATCGAATCCTCTTAGTCT
+
8:9:<B@@@?@CCDDCCDCCCCCCC?BBB?CA@B@@<@:AACB==B:=>9?7=?<87773$36333444<;===6<;<<<::'49.4.5;;+<<=6;666>>>CC@B@BD?BBC>A@B@@@BBBCAAABAA@BCCBB?AACDCBCB@C@CBA<@@@>?@?A=A@??A@=@@600/(///88288:7=====+=>8==B@>><7838879;>;?=;;@CD?BBBBAAA?A=@@@;@?>9??BBBCCBDCBBBA@??B@@999@=::7<;988-224;7949@??A
@ATNG8:03891:05215
GATGGTAGCACGAGTCACTCATATCCAGAAGATCAGGAACTCTAGAAGAATTCAGATTTTTTAACACGAGAGTAAACGTAAAAAAGAAGGTTTTACAAGACTCACGTTAACAATATTGCAGCAGTACGCACACAATCGAAGCGCAGTAAGGATGGCTAGTGTAACTAGCAAGAATACCACGAAAGCAAGAAAAAAGAAGTACGCTATTAACTATTAAACGTACCTGTCTCTTCCGAAACGAATGAGTACGGTGTGCGACGTGTCTCCTACCATCGAATCCTCTTAGTCT
+
:>;<?BDC@@A=AAA;9996AB@@@?BBA>BC@@@B>B?BB;;;BD@BB@B>B@::44494#43888555:988<688944444#44.4.55505=>:?C@CBCCGC7;8;@=@CD?BBABBBCAAA000AAAA@BC@@=@@@CCCAA=B?B;;6;CC@A@CC@CC@@@C?DB?CB?=@:::=6<<:7==AAAA)BB?997A@=???97455::+55'2249::==6548823048=4===8::=;<<9920:0/0/9///7733355665....7035055549575;
@ATNG8:03894:05175
GATGGTAGGACGAGCGTCTGAGAGGTACTCATTCGTTTCGGAAGAGACAGGTACGTTAATAGTTAATAGCGTACTTCTTTTTCTTGCTTTCGTGGTATTCTTGCTAGTTACACTAGCCATCCTTACTGCGCTTCGATTGTGTGCGTACTGCTGCAATATTGTTACGTGAGTCTTGTAAAACCTTCTTTTTACGTTTACTCTCGTGTTAAAAATCTGAATTCTTCTAGAGTTCCTGATCTTCTGGGCTGCGCTGATATGCGCTACCATCGAATCCTCTTAGTCT
+
<<<=<A==:B666<;::;>969CE?BABDCED:;;@@9@@?B=@@DDBCC?BBBAA5;5;A@@@C@CCCCCCGICADCCDD5CC?C;;;9;CCC@BBC@CC@;;;BBC?BBBBBBDCACCC@C?CCDCBAAC@CCCD?CBBACB@B@@BBCCBBC@;;;>AA=BBABBDCFCC>B;;;;.;>B>BBFIE2CC;;;0;@@ACCAAAA=ACCB2C;;:9@C?BB@BBBBCCC@B@CBBC;<9;@@D=BB<;;BBBBBCBDCCDBBB>;;;BB=AB?;;;?BBBCD
@ATNG8:03894:05206
GATGGTAGTGCGTGAGAGAGAGACCCAGAAGATCAGGAACTCTAGAAGAATTCAGATTTTTAATCAACGAGAGTAAACGTAAAAAGAAGGTTTTACAAGACTCACGTTAACATTATTGCAGCAGTACGCACACAATCGAAGCGCAGTAAGGATGGCTAGTGTAACTAGCAGGAATACCACGAAAGCAAGAAAAAGAAGTACGCTATTAACTATTAACGTACCTGTCTCTTCCGAAACGAATGAGTACGTGTGACGTACGTGAGCTACCATCGAATCCTCTTAGTCT
+
<<54.44444444555595555555)5;<6<;;9==49;;99///969;6::<A999988';-333,388888;;;13394444$4939.444&555.55555<555.5.554.5;.449444:;<=;;;A;;99=;;;5;@?A?@@B?C?C;;8;BAAAB@@<;;:878=9=9==:698778178</73=9<,==4=>>ABBBBB?B=@<?A<?:==@@@?BCCBAA@?@9<<<5<00*00;084;?@<==??BABBAAB????AA399>>B:@A@999?BBBBB
@ATNG8:03897:05207
GATGGTAGACACGTGTGCTCTCTCGTACTCATTCGTTTCGGAAGAGACAGGTACGTTAATAGTTAATAGCGTACTTCTTTTTCTTGCTTTCGTGGTATTCTTGCTAGTTACACTAGCCATCCTTACTGCGCTTCGATTGTGTGCGTACTGCTGCAATATTGTTAACGTGAGTCTTGTAAAACCTTCTTTTTACGTTTACTCTCGTGTTAAAAATCTGAATTCTTCTAGAGTTCCTGATCTTCTGGATAGCGACGCGATATACTACCATCGAATCCTCTTAGTCT
+
BBC>@BBBCDDBBBBAAAACICCCDCCCHCBB?BCDG>BC?B@CCCBCBB@BBBCD@F@BBBB?B?CDBBDBCCD?BBBBB3BB@A@AB>BBBC?AA@?@@8>=>@??:?BABBBBA<@>=:==AAAC?>>>:A?DC;@>??><>@@@AAA??@@=:;:<@A=A<@===BBB@@;>>>CB5B=A:88888(8=///)/77///@::><@@@@/>>>>B<B=?@;@A@@@@@<@<@A==//,/:96:<@AAAAA??>>>>>>@@@?;?@?AC=?>9<>=;>>===
@ATNG8:03898:05194
GATGGTAGATATATGCACGCTCTACCAGAAGATCAGGAACTCTAGAAGAATTCAGATTTTTAACACGAGAGTAAACGTAAAAAGAAGGTTTTACAAGACTCACGTTAACAATATTGCAGCAGTACGCACACAATGAAGCGCAGTAAGGATGGCTAGTGTAACTAGCAAGAATACCACGAAAGCAAGAAAAAGAAGTACGCTATTAACTATTAACGTACCTGTCTCTTCCGAAACGAATGAGTACGTGTGACGTACGTGAGCTACCATCGAATCCTCTTAGTCT
+
DBDC@CBDDBBBCCCBCCCDCCCCC@BBB?BBBCDC?C@CCCCCBB?BB?B?BAAAADDD/A@CA@@ABBB@?>6;<9;;<;*<G@C?BCB;BCGADCBECCDFF?B?BB?BBC?BCBBBBBECCGAAACCCACDC>BBBBBBAC@FBC@A?ACCCCCAC?CCBBBB?@@;>><7<AAAA=@?=999999(9A@BBBACCBBA>D>>>@@<><>@CCC?BAA@@>@4;6:@A;ABB@BBBCCCBAAABBBBBDBCCCCABBCBB?B>>>C?AA@AA@>AA>>>
@ATNG8:03899:05181
GATGGTAGAGTATCATGTGTATCTCCAGAAGATCAGGAACTCTAGAAGAATTCAGATTTTTAACACGAGAGTAAACGTAAAAAGAAGGTTTTACAAGACTCACGTTAACAATATTGCAGCAGTACGCACACAATCGAAGCGCAGTAAGGATGGCTAGTGTAACTAGCAAGAATACCACGAAAGCAAGAAAAAGAAGTACGCTATTAACTATTAACGTACCTGTCTCTTCCGAAACGAATGAGTACTACTCTCAGAGACACACTACCATCGAATCCTCTTAGTCT
+
AB@==@:@@@:<<<DCFCICCCCCC@BCCADBBB@@=@@BBCCBCC>BC8;9;BAADCDC5C@CCCCCCCCCCC8AA;:;;;*<@=@595605<@8=@@@BCCCD>A>;;69@@<?@?BECCCCDCCCCCFCAC@@@@BBBBCBAA?B=B:;9;BBCCDDD@CBBCCB@AA>ACC?AACCD=BBB?BBBBB3BC@BBBBBBCBB?B?BCCA=A=ABC:;7;;;;@CC@C?CCD?CBB@BBCDDBBBBBBBBBBCCCBB???AABA?BBCBB?CC@C@@:=B@@@
@ATNG8:03900:05183
GATGGAGTGTCATATGAGAGTGTGTACTCATCGTTTCGGAAGAGACAGGTACGTTAATAGTTAATAGCTTACTTCTTTTTCTTGCTTTCGTGGTATTCTTGCTAGTTACACTAGCCATCCTTACTGCGCTTCGATTGTGTGCGTACTGCTGCAATATTGTTAACGTGAGTCTTGTAAAACCTTCTTTTTACGTTTACTCTCGTGTTAAAAATCTGAATTCTTCTAGAGTTCCTGATCTTCTGGCTCTCGTAGACAGATACTACCATCGAATCCTCTTAGTCT
+
::==7:@A@AABGCCCCCDCBCBA@A?>>996<<>8;<9<<@<AB>>>:<<<>><?9>=<<9<<??=BB?ABBACEEDD599.4444)4<;;9>5949@059;;<<7:>BCABAA=@??;?=ABBBBBDC????A:???>>;;;;;;?>>>>@<@A@=BB<@<@???===8836<<CC3<7:7:ADDD/>;///)/88///565717;;;.5889:;?8>=7==::99=<A:>>????188;5;899>D@8898???@>>==:9676//+/95:7707:///
@ATNG8:03903:05187
GATGGTAGAGAGAGCTCTCTCATCGTACTCATTCGTTTCGGAAGAGACAGGTACGTTAATAGTTAATAGCGTACTTCTTTTTCTTGCTTTCGTGGTATTCTTGCTAGTTACACTAGCCATCCTTACTGCGCTTCGATTGTGTGCGTACTGCTGCAATATTGTTAACGTGAGTCTTGTAAAACCTTCTTTTTACGTTTACTCTCGTGTTAAAAATCTGAATTCTTCTAGAGTTCCTGTCTTCTGGCGCGTATGTATGTCGCCTACCATCGAATCCTCTTAGTCT
+
BAA>?BBABCDDDCBBBBEDCCCCCABBBCAA?ADFF>CC?B?BDCCBCC@BBBBB@B?BCCC?B?BBBCAAACC>A??AC1BB?B@@@=BBDC?BBB>BB<879BDB@BBBBBBBB@B@@;@<@BB>==>>=BAAA9@@AA@@@;=;?>>>=;<9576<AA;=8>AAAAAA?>9>ACCC5A:@:>>>>>.>C8885:?=>@>C=?=;AAAA/B::;C=@<?@<@AAA?@?:=9<@@@@<@>B=::8>>>??>AAAAAAA:?AA<?==>?<AA9>>@;=>=;;
@ATNG8:03905:05190
GATGGTAGTAGTACACTAGTCATACCAGAAGATCAGGAACTCTAGAAGAATTCAGATTTTTAACACGAGAGTAAACGTAAAAAGAAGGTTTTACAAGACTCACGTTAACAATATTGCAGCAGTACGCACACAATCGAAGCGCAGTAAGGATGGCTAGTGTAACTAGCAAGAATACCACGAAAGCAAGAAAAAGAAGTACGCTATTAACTATTAACGTACCTGTCTCTTCCGAAACGAATGAGTACTATAGACTATCTGAGACTACCATCGAATCCTCTTAGTCT
+
@CCC@CCCBABBDBCCIDCCCCBBB@CCC@BB@A@B?B?BBCCBBBACD@C@;;<C@EED1C?CCCCCBCCAAA<::<CCDC5BB>A<@@@9ABC@CBBAA@A@B=@?CC?CBC@CAABCCDCCBCEKFCBB>AA;;6;CBBBC;:5;=AAC?AB@@@@@D?CBBAAA?CD?9:9>B@AA@;@==9=>=>=.=A=AAAABBB?A;?:==??:=:=@@A@@CF@A@CB<?=?AA=BCE@BBBBCCBBACCCBAA@BCBCCCBBB??<?AA@@=AB=?@C@DD@00
@ATNG8:03905:05214
GATGGTAGCATCTGCATATCTCACCAGAAGATCAGGAACTCTAGAAGAATTCAGATTTTTAACACGAGAGTAAACGTAAAAAGAAGGTTTTACAAGACTCACGTTAACAATATTGCAGCAGTACGCACACAATCGAAGCGCAGTAAGGATGGCTAGTGTAACTAGCAAGAATACCACGAAAGCAAGAAAAAAGAAGTACGCTATTAACTATTAACGTACCTGTCTCTTCCGAAACGAATGAGTACTATGTAGAGCTCTATACTACCATCGAATCCTCTTAGTCT
+
<8;<?BBBBBCBBBCCAABBCHDC@BBC?CDDD:::<IDCHCCBB?BC?B@BBBBBDDD3D@AAACCCBABBB>???CCCC5CC@B=@@@9@BD@CAAAFGCBC?@?@C@CAB>BCBBBBDCCCCBBBBBA>ABBB?BBCB@@@@<B@CBB@ABCDCCBB>BAAACA?BB@BBA<??999,8<<:9999:9%0>;>0/0??BB@<@=ABBB7;8;@CBB@BBBCCAA>A?BAB=BGD?AABBCBBAABBBCBBBBBBB???>>>A=@@>>>=@@<>>>:?B?>>
@ATNG8:03905:05219
GATGGTAGCATCATGCATATCTCACCAGAAGATCAGGAACTCTAGAAGAATTCAGATTTTTAACTCGAGAGTAAACGTAAAAAGAAGGTTTTACAAGACTCACGTTAACAATATTGCAGCAGTACGCACACAATCGAAGCGCAGTAAGGATGGCTAGTGTAACTAGCAAGAATACCACGAAAAGCAAGAAAAAAGAAGTACGCTATTAACTATTAACGTACCTGTCCCTTCCGAAACGAATGAGTACCTCTCAGACGCTCGTCCTACCATCGAATCCTCTTAGTCT
+
=><>@BBCBBCBB96;@ABCCBCCC@CDD>A@@AAH@D@BBADBBB>BB@C?CA@@ADEE2B?AAABCBAACEE::>@@@@@1@C@E@CEH;DCC@BBBBCCCCC?B>;;7;@@=?@@@BCBBBCCB;;;BC@@@@@?BBBBBB@@=A?C;;<;EFCCBDD@BBBBBB@BC@CCA2888777(777/778887$8;<9?:@;::?<<:<:;=A.818:BAB?@@@@@;@?C@BCB>BBB?@?@?BBB?BBBBBBC???B????8?@>:=A???<>><;;;=;;;??
@ATNG8:03906:05179
GATGGTAGAGTACAGTGTAGTAGACCAGAAGATCAGGAACTCTAGAAGAATTCAGATTTTAACACGAGAGTAAACGTAAAAGAAGGTTTACAAGACTCACGTTAACAATATTGCAGCAGTACGCACACAATCGAAGCGCAGTAAGGATGGCTAGTGTAACTAGCAAGAATACCACGAAAGCAAGAAAAAAGAAGTACGCTACTAACTATTAACGTACCTGTCTCTTCCGAAACGAATGAGTACGTGTGACGTACGTGAGCTACCATCGAATCCTCTTAGTCT
+
::<=8<<<<;;:;;>;;<>@?ABCB?CAA<?@B@@??B?BBCBBBD@BA=?<@A@==>=2=:999@@@@>=<B=A9;9<<.:?6;2:;0;AA9@BC<;:B>@9=:99.44:<:<:595;:9>B@@BBBC?;;<@<@AACCABA?C@@@@?BBB@@@AA>A@?=>>;>>:<=9288:9;3;33,337777$878773333377;;.32225=577<0/)//7/44;5:7;>A8===8:55597;>878?C9:9?>:555?====4<777;5;?;878?AB@B@
@ATNG8:03909:05186
GATGGTAGCATCATGCATATCTCACCAGAAGATCAGGAACTCTAGAAGAATTCAGATTTTTAACACGAGAGTAAACGTAAAAAGAAGGTTTTACAAGACTCACGTTAACAATATTGCAGCAGTACGCACACAATCGAAGCGCAGTAAGGATGGCTAGTGTAACTAGCAAGAATACCACGAAAGCAAGAAAAAGAAGTACGCTATTAACTATTAACGTACCTGTCTCTTCCGAAACGAATGAGTACTATGTAGAGCTCTATACTACCATCGAATCCTCTTAGTCT
+
@<@?@CCCCBBBDABBCCICCBCCCACBC?CCCCAB?B?CCCAA@B?BC>B>BCBBBBCB3B@BBBBBCA@999,9>;<;;:$:<<<5:9949BD?BBBBCCGCC?C?BE@BBB>AABBBCCFDDBBCCCCC@CCCC?BABBCBBB?C@CBB@BCCCCBBA@CBCABB@CC@????BAAAA;@??;?CCCD3DC@AAAABBBBB?B>@<AD=D:>>BCD@BBABBCC@A?BBB=BDC@BBBBBBBBCCBBBAAABDCBBBB>>>A<ABBBA=>>;<===AB???
@ATNG8:03919:05189
GATGGTAGCGAGAGTGAGACGCAGTACTCATTCGTTTCGGAAGAGATAGGTACGTTAATAGTTAATAGCGTACTTCTTTTTCTTGCTTTCGTGGTATTCTTGCTAGTTACACTAGCCATCCTTACTGCGCTTCGATTGTGTGCGTACTGCTGCAATATTGTTAACGTGAGTCTTGTAAAACCTTCTTTTTACGTTTACTCTCGTGTTAAAAATCTGAATTCTTCTAGAGTTCCTGATCTTCTGGGCAGACTCCACACGCCTACCATCGAATCCTCTTAGTCT
+
<<>?@DBBBBBBCCCCCCCBBBECCCCCCCB@BCCC?DC@C?BBBBBCC?CCBBA=A=ACCC?C<??BABBAAA?BBDEE3??;>=>?8>BDC?BBC@BB699BECC@BBBBBBBC@B@@;@<@A>??A@@<@@?@<>>>A>>>@AAA>>?@>A:9<<;AA;A;@>>@@@>>><>>>AA5@<@;=====*<<999)//////9:9=39797)5<>>A;A=AA<??@?>>>=@:>>@===///<@6@==6;;>:>>>>>?<@@A<?====8;;5;>>;??@AA
@ATNG8:03871:05266
GATGGTAGCGCGACGAGCGTAGCCAGAAGATCAGGAACTCTAGAAGAATTCAGATTTTTAACACGAGAGTAAACGTAAAAAGAAGGTTTTACAAGACTCACGTTAACAATATTGCAGCAGTACGCACACAATCGAAGCGCAGTAAGGATGGCTAGTGTAACTAGCAAGAATACCGCGAAAGCAAGAAAAAGAAGTACGCTATTAACTATTAACGTACCTGTCTCTTCCGAAACGAATGAGTACTATGTAGAGCTCTATACTAATCGAATCCTCTTAGTCT
+
>>><@@C@BBB;;;AABCBHJCC@CCC@CBBB@@>@?BABCBA@>AD@C?BABBBBBB3B@BBAAAAABBBC:@@99999(9A<A=BBB9??B>BB@A@@@BC<@<>;:;AA<>><<>>>>CA<=<>>8969?>?69::>::;D<?<?;;8;@BBAA@@:>>A@BB?BC>BAA?CCAA?9>=;955555'5608>=<?>>>@;?<?AAA;A;>>>>?9>>?A<<;:@<AAA9ACC<>>>CBBAAAAA>>?@AAA@@@@@@>=9===A;AA;A>>:>AAAA
@ATNG8:03872:05264
GATGGTAGAGTATCTTGTGTATCTCCAGAAGATCAGGAACTCTAGAAGAATTCAGATTTTTAACACGAGAGTAAACGTAAAAAGAAGGTTTTACAAGACTCACGTTAACAATATTGCAGCAGTACGCACACAATCGAAGCGCAGTAAGGATGGCTAGTGTAACTAGCAAGAATACCACGAAAGCAAGAAAAAGAAGTACGCTATTAACTATTAACGTACCTGTCTCTTCCGAAACGAATGAGTACTGTATCTATGTGTGCGCTACATCGAATCCTCTTAGTCT
+
BA@B@CCCCCCCCCC=BBCCECAAD?CEDAAA@CAA>B@CBDCCAA?AC@C@BBA99998)9?CBBACCBBBB?6<=9:;;;*;C=A5;;;.;CC@CBCCDDFCB?C@CC?BCC?BBAABCCCBBBBBDDBB?CCCC@BBBBCCBB>C@DCB?BBCCCCCC@CABAAA?BB?BBB?BBDDC<???>ABBBB3BB?B@@@BCCCA:?9>=CC<>8=ACDD@BBBBB@@>??CDC;AAA?CCCCCCCCCBBBBB@AABB@@?BCCCCAA???<??;6758=A999
@ATNG8:03875:05222
GATGGTAGTATATCGCGTCGCTATCCAGAAGATCAGGAACTCTAGAAGAATTCAGATTTTTAACACGAGAGTAAACGTAAAAAGAAGGTTTTACAAGACTCACGTTAACAATATTGCAGCAGTACGCACACAATCGAAGCGCAGTAAGGATGGCTAGTGTAACTAGCAAGAATACCACGAAAGCAAGAAAAAGAAGTACGCTATTACTATTAACGTACCTGTCTCTTCCGAAACGAATGAGTACATAGATATACGTATAGCTACCATCGAATCCTCTTAGTCT
+
A@BB<A?@BBACCCBCCCCCCBABC@DCC@CAB@@A@B?BDDBBAC@BB@D=AA?;;;;;*;?ABBCDCCCCBB9@?;;:::';?;>4;;:&9@:;;@;A>C>CC@C?CC@DDD>BBCCDBBBCGGCCCBBC?BB;;:;CCA@@AB@B@DBB?BCBBBCDD@BAABBD?AA>BBB?BAAAD>BCC?AAAAA2AC@CCCBAAB>>:=>BAB<@<@;@@B?BBBBBCC@C=???9?AA@CCBBBBBBBCCBBBBBCDA?=ABAB@@:><;;?<::46768<==>?
@ATNG8:03875:05228
GATGGTAGAGTATCATGTGTATCTCCAGAAGATCAGGAACTCTAGAAGAATTCAGATTTTTAACACGAGAGTAAACGTAAAAAGAAGGTTTTACAAGACTCACGTTAACAATATTGCAGCAGTACGCACACATCGAAGCGCAGTAAAGGATGGCTAGTGTAACTAGCAAGAATACCACGAAGCAAGAAAAAGAAGTACGCTATTAACTATTAACGTACCTGTCTCTTCCGAAACGAATGAGTACTGTATCTATGTGTGCGCTACCATCGAATCCTCTTAGTCT
+
885905==CABBC;;6>>>CCCCCC@CCC?BAA@@?7@9BCECCBC@;;8;4;9@94444$5.55<;;;>>?=>7>=;;999(5516:?>?2;;;8;;:==>>??5><??:=8804<=?AB@@@;;;@A@00/7//)5::97///7(/)/596:55499//)//89:;7540499698/0*/6649:;;;+==7A;B@ABBBA>A=@@@<070889:@999999BD@C?C@A8???=000<<:=BA998?8845<A?AB888<<6;::8;6;=9<=?;<?@;:
@ATNG8:03876:05250
GATGGTAGCGCATATCAGCTCAGCCCAGAAGATCAGGAACTCTAGAAGAATTCAGATTTTTAACACGAGAGTAAGTAAAAAGAAGGTTTTACAAGACTCACGTTAACAATATTGCAGCAGTACGCACACAATCGAAGCGCAGTAAGGATGGCTAGTGTAACTAGCAAGAATACCACGAAGCAACGAAAAAGAAGTACGCTAGTTAACTATTAACGTACCTGTCTCTTCCGAAACGAATGAGTACGATGAGAGAGCTCTCTCTACCTTGAATCCTCTTCAGTCT
+
////)49944495595/////////)/;>9?>??>A8<699969@@<99.4.434<<>>>+@;===@<;>000,//9999$//4:.445&49<.555<88:44044997<::6:<C?BBC995888..-,,22//)/7---///)/)/997=;;;>>>=9;;554<6872877168--(---(--6888+8;5::8;899//.49055.-(./5.//:6;;==>>>9>:=>A6<;;7;:438>7//<>=/0/:676955-----27-233882---)---423
@ATNG8:03877:05220
GATGGTAGTATAGAGCTCTACATAGTACTCATTCGTTTCGGAAGAGACAGGTACGTTAATAGTTAATAGCGTACTTCTTTTTCTTGCTTTCGTGGTATTCTTGCTAGTTACACTAGCCATCCTTACTGCGCTTCGATTGTGTGCGTACTGCTGCAATATTGTTAACGTGAGTCTTGTAAAACCTTCTTTTTACGTTTACTCTCGTGTTAAAAATCTGAATTCTTCTAGAGTTCCTGATCTTCTGGTGAGATATGCATGATGCTACCATCGAATCCTCTTAGTCT
+
<8:=7;<BEDC;:6666@@@@>?=>?>C?CCC@B;;;7<D@C@BBABCBBACBABB=?=@BBC@C>BBCBB@?=B>CBDDF3>?;?@@A<BCCB?BAB?BB<??AB??9?AAB@@>><>??<?=AAA????A>DA??<@@@==<AAA@@@B888>:888;@@=A====>988==5:::CA.@7;7:BEED/>?AAC588>;;;988A=ADDD/AAA>><><AA=>>>>>CB=C<?>;77;,--=4---9::?@???A===>::7717<<;:6371///7<<:::
@ATNG8:03877:05262
GATGGTAGAGAGAAGCTCTCTCATCGTACTCATTCGTTTCGGAAGAGACAGGTACGTTAATAGTTAATAGCGTACTTCTTTTTCTTGCTTTCGTGGTATTCTTGCTAGTTACACTAGCCATCCTTACTGCGCTTCGATTGTGTGCGTACTGCTGCAATATTTGTTAACTTGAGTCTTGTAAAACCCTTCTCTTTACGTTTACTCTCGTGTTAAAAATCTGAATTCTTCTAGAGTTCCTGATCTTCTGGTCTACGCTCGTCGCGCTAACCATCGAATCCTCTAGTC
+
0//9277/-----(-55779=>>>>>=;<;>@@<@>>E7>>:=:=A;:;<:39:4457;8<<<<4565<=A=>>99333333$3;6;88818<;;7@8/+/=)//67886:===BBBB>A>A=A=AC;;;8878>=<=5:;8977799;<<<9A:717225'52.513725../:<49;<<<&55)585556>266>@@7??A;;;5559.5555$555<<8=:<<9=>;;<==:>;=66/78(--.)-769>554444544////)/588---0220,,--88/
@ATNG8:03886:05241
GATGGTAGATATATGCACGCTCTACCAGAAGATCAGGAACTCTAGAAGAATTCAGATTTTTAACACGAGAGTAAACGTAAAAAGAAGGTTTTACAAGACTCACGTTAACAATATTGCAGCAGTACGCACACAATCGAAGCGCAGTAAGGATGGCTAGTGTAACTAGCAAGAATACCACGAAAGCAAGAAAAAAGAAGTACGCTATTAACTATTAACGTACCTGTCTCTTCCGAAACGAATGAGTACGAGAGAGCACACGTGTCTACCATCGAATCCTCTTAGTCT
+
<;;<@@;?BBBCCCCCGCABBC;9;;>;;7;@ABBB@B@CCCADBE@BB?B?BCCBBBAA2A<??BBCAA@==<599;@@@?*:;=A=AAB;BBF@CBCECCC997;>BB@DHD>@@BDJDCBBCCCCAAAB?CABB@@AABBBCC@K@BA@?@BCCBBBA?ACCCBB???9::9;>?@AA;@::3:::::9%9;<9?8=;:@BB;;;;2572=4;>BAB>BBAABAA>A?BCE=BBC?AABCDBB??>AAAAA@@AA@@A???AA=ABB>A;==8;;;8==@@@
@ATNG8:03886:05262
GATGGTAGGCGACATACATACGCGCCAGAAGACAGGAACTCTAGAAGAATTCAGATTTTTAACACGAGAGTAAACGTAAAAAGAAGGTTTTACAAGACTCATGTTAACAATATTGCAGCAGTACGCACACAATCGAAGCGCAGTAAGGATGGCTAGTGTAACTAGCAAGAATACCACGAAAGCAAGAAAAAAGAAGTACGCTATTAACTATTAACGTACCTGTCTCTTCCGAAACGAATGAGTACAGAGAGTACGATATGTCTACCATCGAATCCTCTTAGTCT
+
;4:<866:?BBBADB===AC;:;BC=@<@<>>CCB@C999AB=B@:>B9?7?CCAAAAA2@=@AABBBEBBAC<555:<;;(9=4949::+<<=8;<A@>CBBB@D>@@?BBB>BCCBBBCCGBCCCBBCE@BABB@BB@@@@@?;@>@@@<@CCBCC@?>?CCAAB?::58A=6888<=13334337778$989<BBBBBE@@6765@AB;A=;;@@A@DFCCCBB>A>??@<?EH@AAADAABCCCBBBCDBB?@?BBABB9808:::;5;>9:9;196777
@ATNG8:03887:05237
GATGGTAGCGAGCGAGTGTGTATACCAGAAGATCAGGAACTCTAGAAGAATTCAGATTTTTTAACACGAGAGTAAACGTAAAAAGAAGGTTTTACAAGACTCACGTTAACAATATTGCAGCAGTACGCACACAATCGAAGCGCAGTAAGGATGGCTAGTGTAACTAGCAAGAATACCACGGAAGCAAGAAAAAAGAAGTTACGCTATTAACTATTAAACGTACCTGTCTCTTCCGAAACGAATGAGTACCTCTCAGACGCTCGTCCTACCATCGAATCCTCTTAGTCT
+
:5;=8=;::::5559==:;;;@<<>:>>>@;;;=;;5;9<<<B@@>;00+06::;4499;;$98@<=C@?CCCCC:@;;:ABA,AD8;:9DD8BBC@CDCCCB;;;?B=AC?969<>>CCAAABB@;55<=<<8666>:>>?=<;::5;7;>C?BB;99<=B?CC:;9:59@<@@B9<<<:C>BAB?=@AAAA);>70/)/:;=<982753733,38)7756>:??666>>8@;>>>:::>????<<@A???>>>B>><@@>=;=8??=68;?//)/;5/..(.5588
@ATNG8:03896:05262
GATGGTAGCGCACACATAGATACAGTATCATTCGTTTCGGAAGAGACAGGTACGTTAATAGTTAATAGCGTACTTCTTTTTCTTGCTTTCGTGGTATTCTTGCTAGTTACACTAGCCATCCTTACTGCGCTTCGATTGTGTGCGTACTGCTGCAATATTGTTAACGTGAGTCTTGTAAAACCTTCTTTTTACGTTTACTCTCGTGTTAAAAATCTGAATTTTCTAGAGTTCCTGATCTTCTGGACAGAGTGTGCAGATACTACCATCGAATCCTCTTAGTCT
+
A;96?B>BACCCBBACCCCCCCBBCCCBB@@>@BCC?CC@D?BBCCCCC@CBBBC@B@BCCC?B@BCBCBCCCC?@@@@@0@B@CDCE>CBBB@BBC@BC=;;;CCG@CDECCCCC;;:D>@<ACAAACCC@CCCC?@ACBBBCCCCCBDDDCB?B@@;@A=A?BAABBBBBC@BBBCC7B7;5;AAAA,@C;;;0;@CCCCCDHHACHEE5BBAAC?CCH;BBDHAAAFD@BBBCCCAAAA@DCCCCCCCCCCCCCBBCBCC@CCDAA@CC@@@>>@C@AA
@ATNG8:03900:05240
GATGGTAGGCACTGCGCACACATCCCAGAAGATCAGGAACTCTAGAAGAATTCAGATTTTTAACACGAGAGTAAACGTAAAAAGAAGGTTTTCAAGACTCACGTTAACAATATTGCAGCAGTACGCACACAATCGAAGCGCAGTAAGGATGGCTAGTGTAACTAGCAAGAATACCACGAAAGCAAGAAAAAAGAAGTACGCTATTAACTATTAACGTACCTGTCTCTTCCGAAACGAATGAGTACTATAGACTATCTGAGACTACCATCGAATCCTCTTAGTCT
+
8::<>BBC?B@@??:<==?AABA??8AAB>B===CC<C9CCC;;;C@DCAC@A@@@?BBB2B@AAABBCCBCCC>??ACBBB5@B<@:ABB9AC?BBCBCCCCB>C@CD@DCC@BBBCCDDECCCBBBBBC@CBBA?BBBACC??<@@CBB?BCBCCCCC?AAACAA?BC@>>?5:9999,9==9::9999%9?<@999B?BCE:=:>@AB:>:>BCCC@AAACBBB=@=??>9?AA>AAACCCCCCCCABAAACCBABBDDCBB?BCCBB?BC?@@??BBA@@
@ATNG8:03902:05253
GATGGTAGCGCATATCAGCGCAGCCCAGAAGATCAGGAACTCTAGAAGAATTCAGATTTTTTAACACGAGAGTAAACGTAAAAAGAAGGTTTACAAGACTCACGTTAACAATATTGCAGCAGTACGCACACAATCGAAGCGCAGTAAGGATGGCTAGTGTAACTAGCAAGAATACCACGAAAGCAAGAAAAAAGAAGTACGCTATTAACTATTAACGTACCTGTCTCTTCCGAAACGAATGAGTACTATGTAGAGCTCTATACTACCATCGAATCCTCTTAGTCT
+
AAA=?B<9;ACFGDBBC@@ACCCCC>CCCACCBBBC@D@BBBBCCD@AA?C@A??999::;%;>ABBCCBBCCCC>CC@@@@@1@@=B4::6;CC@DBBBCCBCB@C@CC?CBC?CCCCCCCCCBCCCCBBC@CEAB?BBB@CC998:?BBCACCCCCDDD?DDCCDD?BB?@>>=??89839>?;999999%:><>97:@?B90,/56=00*059?ACCABBBBB;:2;=@AB=BCD@CCCCCCCAA@BAABAAABBBBBBBBBB?BBAAA<??<888;AC???
@ATNG8:03915:05248
GTGGTAGGCGAGAGTGAGACGAGTACTCATTCGTTTCGGAAGAGACAGGTACGTTAATAGTTAATAGCGTACTTCTTTTTCTTGCTTTCGTGGTATTCTTGCTAGTTACACTAGCCATCCTTACTGCGCTTCGATTGTGTGCGTACTGCTGCAATATTGTTAACGTGAGTCTTGTAAAACCTTCTTTTTACGTTTACTCTCGTGTTAAAAATCTGAATTCTTCTAGAGTTCCTGATCTTCTGGTGTCTGATCTGTATCACTACCATCGAATCCTCTTAGTCT
+
<;;<@>>;A>:::CCDBCFB;66@CCCCCB@BDED>CC@B@BCCCCBB?BBBBB?B@BBCC@C@C?@@C???B6@?AAA1AB?CBBC>BBBBACCC@CC799BAAB@BBBBBBBC>B>A<@<@>><<768<AB@@:>>AE@;;;??BBB??>?89;;;>?<B<988>?===A7;;BDD;A;A:>?DDD/==777.3-----6:;>7<<;;(5577=5:5>>5>@??>@@<@9<<>9::9==@>AA;;;A?@@@>>>A>>>@@@=@?A>>:==5;;A<A@@;;
@ATNG8:03919:05237
GATGGTAGAGTATCATGTGTATCTCCAGAAGATCAGGAACTCTAGAAGAATTCAGATTTTTAACACGAGAGTAAACGTAAAAAGAAGGTTTTACAAGACTCACGTTAACAATATTGCAGCAGTACGCACACAATCGAAGCGCAGTAAGGATGGCTAGTGTAACTAGCAAGAATACCACGAAAGCAAGAAAAAGAAGTACGCTATTAACTATTAACGTACCTGTCTCTTCCGAAACGAATGAGTACATAGATATACGTATAGCTACCATCGAATCCTCTTAGTCT
+
@CCC@CBBB;66BBBBBDDCB;;;A699?:>><<@@=@=BCCBBBB=AC5;5;AAADDED1D8AACCCHCCCCB;AA;;;<;$9<7<2555&5994555<<BB@@=@>AA>@??9=?@@;;:BAC@AABCCFDDCCB8:;@@?>@@<A>B;;4:>@>ABBB?BB:;;?;?A;??A39:9::,::=899999(7?5=8>>>@@@A9999CB>5;5;=BCA@DCBBBCB?A?@@@;@?@=@@@A@????@?AACCCBAAAABABB??<?AAAB;A=;:::<@><>=
@ATNG8:03919:05257
GATGGTAGCACACGAGATCTCATCGTACTCATTCGTTTCGGAAGAGACAGGTACGTTAATAGTTAATAGCGTACTTCTTTTTCTTGCTTTTCGTGGTATTCTTGCTAGTTACTCTAGCCATCCTTACTGCGCTTCGATTGTGTGCGTACTGCTGCAATATTGTTAACGTGAGTCTTGTAAAACCTTCTTTTTACGTTTACTCTCATGTTAAAAATCTGAATTCTTCTAGAGTTCCTGATCTTCTGGGCTGCGCTGATATGCGCTACCATCGATCCTCTTAGTCT
+
4:8:=ABBACAB@A@AAACDDA<<B@<<<;;@=BBBC>BC=A<ABBCCBB@BBBAA<B?A@<?;>9<B>=>C>:?6>;===+<;173737&3<:<5>8938B?CBBBBC=??BBBAAA@>@>@D?C@@;:8889?A@@;>>@ABA>>>?>>>>==@<888<AA5;7;@@AABBBD<?>>>>2>:=9<=<=<*::;==5=>?@@@@@==89<<<+;///;6<7@B=B===BBB;>;>A@B;;57///+////@=<=@@@>>==>>B@59::///;9;77499---
@ATNG8:03876:05282
GATGGTAGGACGAGCGTCTGAGAGGTACTCATTCGTTTCGGAAGAGACAGGTACGTTAATAGTTAATAGCGTACTTCTTTTTCTTGCTTTCGTGGTATTCTTGCTAGTTACACTAGCCATCCTTACTGCGCTTCGATTGTGTGCGTACTGCTGCAATATTGTTAACGTGAGTCTTGTAAAACCCTTCTTTTTAACGTTTACTCTCGTGTTAAAAATCTGAATTCTTCTAGAGTTCCTGATCTTCTGGATACACTCATGTGCACCTACCATCGAATCCTCTTAGTCT
+
<::<=;555:9:;444499884457<>B=BCC?BA?A9AA>A?BBEBBAA=A965@7@296;;5;9=>?B@CCBC@CCCDC5CB8::@?6@955.66;49<,//:::<:>CA@;:994///6:6<<B<ACCCBCB=B>@ABA?@::5<949@>>><?<:799295>495<::<B766;>>0562/499;<<$/,/99;/;999///7//)/999'9979;1616;:<<==@>C@C;CA<=>>:=<@9>@ABAABBA:9:99=@:9992999//17860//6;//58
@ATNG8:03878:05275
GATGGTAGTATATCGCGTCGCTATCCAGAAGATCAGGAACTCTAGAAGAATTCAGATTTTTAACACGAGAGTAAACGTAAAAAGAAGGTTTTACAAGACTCACGTTAACAATATTGCAGCAGTACGCACACAATCGAAGCGCAGTAAGGATGGCTAGTGTAACTAGCAAGAATACCACGAAAGCAAGAAAAAGAAGTACGCTATTAACTATTAACGTACCTGTCTCTTCCGAAACGAATGAGTACACATCGTCGTGTCGTGCTACCATCGAATCCTCTTAGTCT
+
<<<>@CBCCCBCA@ACBBCCBBCFDADBB>A@CBBB@D@BCHBBBC?BB@B?BC;;9@@?,A=:;9@?>@?>?>998;4444$49397<<<2@AA?AAAABCD@A?A?BB?CBB@BBFCCCCEFDDCCBBCC@CCCB@BBCCCCBB@C@CCB@BBBBCCCC?CBBBBB?BB?BCC?BBBCD<AAB@BBCBB3BB>???CDCCAA:=8===>8=8=>BBD@BCAAABC@C@CCC=CCD>A@CBAAABBBBBBBBBBB@??BBBBBC=??BAB=BB?BBB?BCBBB
@ATNG8:03878:05284
GATGGTAGGCACTGCGCACACATCCCAGAAGATCAGGAACTCTAGAAGAATTCAGATTTTTAACACGAGAGTAAACGTAAAAAGAAGGTTTTACAAGACTCACGTTAACAATATTGCAGCAGTACGCACACAATCGAAGCGCAGTAGGGATGGCTAGTGTAACTAGCAAGAATACCACGAAAGCAAGAAAAAGAAGTACGCTATTAACTATTAACGTACCTGTCTCTTCCGAAACGAATGAGTACACACTCTCATATGACACTACCATCGAATCCTCTTAGTCT
+
<>;<9<==9=<<<<<;;:ABBA@AA<ABB?BBB@??;@?CECCBBD@CC@C@CBBAAAAB2B@CCCCCCCD98838=>@BBB2BC@C?BBB<BCC?BCCBBBB:98;@BD@BBC@CCCCBCCCFCCCBCBBB@BAAC?BBBCBBB@AA<ABB@BBDCAACC?CCCAAA?CC?@@A=AABBC=@==999999(:@?BA@ADCAAB:=:>>DE:=:=CCBB@BCAAACG>A=ACD>DAA=ABBBBCBBBBBBCCAAACBCA@AAACC?CAAAC@CC?>>>@BBB@@
@ATNG8:03879:05293
GATGGTAGTGTCATATGAGGTGTGTACTCATTCGTTTCGGAAGAGACAGTACGTTAATAGTTAATAGCGTACTTCTTTTTCTTGCTTTCGTGGTATTCTTGCTAGTTACACTAGCCATCCTTACTGCGCTTCGATTGTGTGCGTACTGCTGCAATATTGTTAACGTGAGTCTTGTAAAACCTTCTTTTTACGTTTACTCTCGTGTTAAAAATCTGAATTCTTCTAGAGTTCCTGATCTTCTGGCTCTCGTGACAGATACTACCATCGAATCCTCTTAGTCT
+
4489399<<??<:55566=9>;<@>>BDA?<600-:/8808(-------/:///8>9=<<:.5.59>@B;:5B<9:999$9:5:<A?=666B<BBB=?B=AAA@BC>BBBBBABB;<00,0+00>>AABB>@@@@:>??B;;;AB;;:BBAAB?BBB@CC@B?BAAB@??@B?;:9@?0?9=9:::::*;>ACD>CBB::9@BBBACDEF5C@@AB;A;;;5;;;;?@@=A=?>>?::299929999999955>>@;A@ABB?BBBBC?BA>:99;@@997
@ATNG8:03879:05302
GATGGTAGGCGACATACATACGCGCCAGAAGATCAGGAACTCTAGAAGAATTCAGATTTTTAACACGAGAGTAAACGTAAAAAGAAGGTTTTACAAGACTCACGTTAACAATATTGCAGCAGTACGCACACAATCGAAGCGCAGTAAGGATGGCTAGCGTAACTAGCAAGAATACCACGAAAGCAAGAAAAAGAAGTACGCTATTAACTATTAACGTACCTGTCTCTTCCGAAACGAATGAGTACGATGAGAGAGCTCTCTCTACCATCGAATCCTCTTAGTCT
+
A?AC@CCC@C?AABBBCCCECBBBC?CCC@CCCCCC@C@BCCCCCC@CC?C?CBBCCCCC5C@CCCCCCCBCCC>CDCDDDD5CB=@9AAA3ACC?BBBBDDD@@?@@BC@CDD<@@CBCCAAACCCCBBBC@CCCE?@@BBBBBB?B@CCC@CBBBBCCB?BDD@?@?CC@CCC>@@998-9<=8<<<<<,=@<@?>>BBBBB?B?BBCC<?<?ACCB@DBAAADC?B@BBB=BBA?ACCCCCCBB@@@BCCCCCBBBBBBABB>B@@@B?AA;8:8;>@><<
@ATNG8:03888:05273
GATGGTAGGTGCACATGAGTGTATCCAGAAGATCAGGAACTCTAGAAGAATTCAGATTTTTAACACGAGAGTAAACGTAAAAAGAAGGTTTTACAAGACTCACGTTAACAATATTGCATCAGTACGCACACAATCGAAGCGCAGTAAGGATGGCTAGTGTAACTAGCAAGAATACCACGAAAGCAAGAAAAAAGAAGTACGCTATTAACTATTAACGTACCTGTCTCTTCCGAAACGAATGAGTACCTCTCAGACGCTCGTCCTACCATCGAATCCTCTTAGTCT
+
@;@=@BCC?@@@BBBBCCCFEDDDD=@BB@CBBBAA>A?BBDDDBB?BD@D?BCCABBBB1B?BBCBBBBEEED>CA99999(9D>C?CCB;BCC?BACCCCCCC?B?BB>BBA>BCCCBAAAABBAA@BBB?B@@@>B>@@8::>:@;A<=<>BBBB>?@<ACCA??9>>9>>?4999990:<<7888888%/;7;/./57A@@<?<>BAA<>;>@CHDBCCBA@BA<@=@BB=CDC@CBBBCCB?AADDCA@?@CCBAAA>ACD>@@BBB?@B?998<AAB@@
@ATNG8:03897:05318
GATGGTAGAGAGAGCTCTCTCATCGTACTCATTCGTTTCGGAAGAGACAGGTACGTTAATAGTTAATAGCGTACTTCTTTTTCTTGCTTTCGTGGTATTCTTGCTAGTTACACTAGCCATCCTTACTGCGCTTCGATTGTGTGCGTACTGCTGCAATATTGTTAACGTGATTCTTGTAAAACCTTCTTTTTACGTTTACTCTCGTGTTAAAAATCTGAATTCTTCTAGAGTTCCTGATCTTCTGGTGTCTGATCTGTATCACTACCATCGAATCCTCTTAGTCT
+
CCAB>ACBCBBCCCB@ABEFDGCCBAAACC;;8:@@A;BB?B@BCCCDCC?BBADD?B?BBBB@B@BBBCBBAAB?BBBBB2BA?CCCC=BBBC<@@B>BC;>>?BDD@AAABBBBB>B>?;A;A??>>;;><@@@>;@>AA>>?;<<@>>>;;=;;<<;>@<@<AAAAAA<AC8>=CDD3@<@=@@>>>.@>>>>7@766>=BACB<>>>>/>99:?:=:>A=AAAAACC:?:>>AAAA6<<@;>>?;;>@@===>>A>>>AAA<AAA==:=?;>=A;A>===
@ATNG8:03898:05281
GATGGTAGTCTCAGATAGTCTATAGTACTCATTCGTTTCGGAAGAGACAGGTACGTTAATAGTTAATAGCGTACTTCTTTTTCTTGCTTTCGTGGTATTCTTGCTAGTTACACTAGCCATCCTTACTGCGCTTCGATTGTGTGCGTACTGCTGCAATATTGTTAACGTGAGTCTTGTAAAACCTTCTTTTTACGTTTACTCTCGTGTTAAAATCTGAATTCTTCTAGAGTTCCTGATCTCTGGGTCTCTCTCTCACGCACTACCATCGAATCCTCTTAGTCT
+
A>?;<CBBDEBB@@ACCBBABCGBBBCCBB@@=@AAA=BD?B@BBBBCCC=B@B@@<@@BABB?B:BCDBBCJDC9;<AAA0@A?AABB=@@@B?BCC@CC9;;BBBBAIJLBCBCCACDC@C@GGDBCB;:9;CBC?CAAACCC@@@BBAAACGABBB@DD@C?B;;;BACCC?@B@@@7@>B>AAA@A,AABCC?BBCAAAABAC@DCD:DCCCCAE@CC?CCBCCBB?B?BBBCCBCABC>CCCCCBBBCBBA@@@;;;A=ABCCC@BA=;;;?BBCB:
@ATNG8:03902:05296
GATGGTAGTGTCATATGAGAGTGTGTACTCATTCGTTTCGGAAGAGACAGGTACGTTAATAGTTAATAGCGTACTTCTTTTTCTTGCTTTCGTGGTATTCTTGCTAGTTACACTAGCCATCCTTACTGCGCTTCGATTGTGTGCGTACTGCTGCAATATTTGTTAACGTGAGTCTTGTAAAACCTTCTTTTTACGTTTACTCTCGTGTTAAAAATCTGAATTCTTCTAGAGTTCCTGATCTTCTGGCTCTCGTAGACAGATACTACCATCGAATCCTCTTAGTCT
+
44:<9>BFCAAAJBCCEDCCBCBBC@B@@@@@?DCAB<@A<A=>?@<<BC@BCBEE;;:;DAA?C?AACCAA@BB?BBCDD5DC@BBBB?BBBC@BBA:;;@BBABBD@DFBCCDGDAICC@B?A@@A@AAC@DCCB?BBBBBCCCCCCCCB@@@<@;;;0;@;?=A@??@@B@A=B@@??4>:?49;;;;*;A@@A=BCDCCBBBAA?BMII5FBBAC?C?CIACCCCBBE:;8;ACAAB=AAA<@DAAACCC@AACCCBDCCA@>;;;BB?A@@BBC@EBDDA
@ATNG8:03907:05305
GATGGTAGAGAGACTGTAGCGCACCCAGAAGATCAGGAACTCTAGAAGAATTCAGATTTTTAACACGAGAGTAAACGTAAAAAGAAGGTTTTACAAGACTCACGTTAACAATATTGCAGCAGTACGCACACAATCGAAGCGCAGTAAGGATGGCTAGTGTAACTAGCAAGAATACCACGAAAGCAAGAAAAAGAAGTACGCTATTAACTATTAACGTACCTGTCTCTTCCGAAACGAATGAGTACGATGAGATCTCGTGTGCTACCATCGAATCCTCTTAGTCT
+
<<<>@CCBACBBBCCBCCCBCCCCC>CDD?BCCCBA>B?BBBBBCC@CC?C@BAA99888)9;ACBABBCC>??:?AABBBB5BC?C7;;;.;A@=AAAEAAABB@B@CC?BBEAEBA@@@DCDCCCCECCC?CCCD?BABCBB@A<B?B:::;BBCCCBC?BBB????:;89EC>BBBBA;@=?9=????1?B?C@??BBBA><>:>=AA3838@BBB@DB<<<BC?D@ABA=AAA?BDCCCBABBBB??>BBAAABB>==??B=B?>>?=AA=>>=:=AAAA
@ATNG8:03918:05274
GATGGTAGTGTCATATGAGAGTGTGTACTCATTCGTTTCGGAAGAAGACAGGTACGTTAATAGTTAATAGCGTACTTCTTTTTTCTTGCTTTCGTGGTATTCTTGCTAGTTACACTAGCCATCCTTACTGCGCTTCGATTGTGTGCGTACTGCTGCAATATTGTTAACCGTGAGTCTTGTAAAACCTTCTTTTTACGTTTACTCTCGTGTTAAAAATCTGAATTCTTCTAGAGTTCCTTGATCTTCTGGGTCTCTCTCTCACGCACTACCATCGAATCCTCTTAGTCT
+
:444.44444999;;;;>>@??=C=;555;44.48990:;7;55505<<;;7;>><=9=7<<;;7;:>>=C/0/77(--5555#--(-9:;3666<9==<7::,//77/506>><<>=>9>?>9>@BAA@@<BB=@B9929999@@9/////999:=:=>>:>=8=.4.4444:==@:>>=>>*924.45555$4;:::/59>>@DB::929999$95595.5.55499::///)/)/)/77796;===8;;;=65559555==<><<:4///--(-63//-38--//
@ATNG8:03874:05338
GATGGTAGTCTCAGATAGTCTATAGTACTCATTCGTTTCGGAAGAGACAGGTACGTTAATAGTTAATAGCGTACTTCTTTTTCTTGCTTTCGTGGTATTCTTGCTGTTACACTAGCCATCCTTACTGCGCTTCGATTGTGTGCGTACTGCTGCAATATTGTTAACGTGAGTCTTGTAAAACCTTCTTTTTACGTTTACTCTCGTGTTAAAAATCTGAATTCTTCTAGAGTTCCTGATCTTCTGGAGATATCATCAGCGAGCTACCATCGAATCCTCTTAGTCT
+
BBBB@CCCAAACCCDDDBBBCCCCCCCCCC@@?@BBD<BB@C@CCCCCED@DDCBB?A@CBBC?C@CCCDBBCDD=:9999)9A?BCCE>CBBB@CHHAGC@BBBBB?BBBBBBBC?BBD?C?CCBCBB9999C@@?CCCDCCCBCBBBBBBCC?BBB@DD@D?ABBBCCCCC@CBBDD;C@C?A@@A@0@CCCC>CCCCCBCCBC@DDDD2BAADD@D@CC?BBCCCBB?B?BBCDCC@B@B?BCCEFDDBBBCCCCBBBCDD?B@BBD@AA??@??BDBCC
@ATNG8:03880:05356
GATGGTAGACACGTGTGCTCTCTCGTACTCATTCGTTTCGGAAGAGACAGGTACGTTAATAGTTAATAGCGTACTTCTTTTTCTTGCTTTCGTGGTATTCTTGCTAGTTACACTAGCCATCCTTACTGCGCTTCGATTGTGTGCGTACTGCTGCAATATTGTTAACGTGAGTCTTGTAAAACCTTCTCTTTACGTTTACTCTCGTGTTAAAAATCTGAATTCTTCTAGAGTTCCTGATCTTCTGGCAGAGTGTGCAGATACTACCATCGAATCCTCTTAGTCT
+
<@A>@CCBBBC@@@CBBBCCICHFHICCBB;;=;DDF>BB@C@BBBBBBB>@ABBCAE>A@AB?B@CBAABBBBB>AAEDD3CC?B7787:BAA=B9839?1:99??@>BBBBCCB?;?>?:>:=C>>>@??:?AAA9>>A?>><AAA?>????@:<<=;??<?;?AA@@@???:?AAAA5A<A<AAA?A3>>>AA:AAAAAA@>9917999+9=><>;>;@A<>>>@@AA=A9>>AAA?:=>C:>>@<;;;?<=<??=>=@@A;??@>>:=@=???;??@@@
@ATNG8:03883:05339
GATGGTAGCGAGCGAGTGTGTATACCAGAAGATCAGGAACTCTAGAAGAATTCAGATTTTTAACACGAGAGTAAACGTAAAAAGAAGGTTTTACAAGACTCACGTTAACAATATCGCAGCAGTACGCACACAATCGAAGCGCAGTAAGGATGGCTAGTGTAACTAGCAAGAATACCACGAAAGCAAGAAAAAGATGTACGCTATTAACTATTAACGTACCTGTCTCTTCCGAAACGAATGAGTACAGAGAGTACGATATGTCTACCATCGAATCCTCTTAGTCT
+
@@A>@CCCCCCBA@@BCDCCBCBCCBDCC?CCEGA??@@DCCBBAA>AC@C@DBB:::::*;>ABBCGGCHCCB;A>;;:::*;?;=5999&9@==;BBHCBBDD@C@BB@BCBBCBBBBBBBBBAAABBBB?BB@@<??>=>@>>9>?A>><>BBBBCAB?AAAAA@:@A;A>>8;;9:9.;;;5;>DED/AAAA>?@ABBBB@C@CCDG@C@CCCFDAAAABBCC@C@BBB<ACC>@@CBBBCBBBBABBBBBABCBB@??@C>BBBBB@BB?>>><@@>::
@ATNG8:03884:05328
GATGGTAGGCGACATAATACGCGCCAGAGATCAGGAACTCTAGAAGAATTCAGATTTTTAACACGAGAGTAAACGTAAAAAGAAGGTTTTACAAGACTCACGTTAACAATATTGCAGCAGTACGCACACAATCGAAGCGCAGTAAGGATGGCTAGTGTAACTAGCAAGAATACCACTAAAGCAAGAAAAAGAAGTACGCTATTAATTATTAACGTACCTGTCTCTTCCGAAACGAATGAGTACTATGTAGAGCTCTATACTACCATCGAATCTTCTTAGTCT
+
BCCC??;@7@@@A@@E@BBBBCCCACFCBBBBBB?B@CDAAA@@=@@<?<AABAACCC+=9:;=BB>>@@?=6<<7/000(0>;@:@@@*//958==?::9880815:4<;=8=866AAA===AAA???B<A===;@ACCBA:;5:6;9;49>@@@C>><>@@@BC?BB?C993:A:::/887/5<<<>.8818?=>>>;=<:>:=;@A6;7?BBBE@B??????@B;@@@3;??<?AAACBBCB;;;@CBBBBBBB>?888>5;;AAA=>=>:>B8==>>>
@ATNG8:03886:05322
GATGGTAGTGGATACAGATCAGACACCAGAAGATCAGGAACTCTAGAAGAATTCAGATTTTTAACACGAGAGTAAACGTAAAAAGAAGGTTTTACAAGACTCACGTTAACAATATTGCAGCAGTACGCACACAATCGAAGCGCAGTAAGGATGGCTAGTGTAACTAGCAAGAATACCACGAAAGCAAGAAAAAAGAAGTACGCTATTAACTATTAACGTACCTGTCTCTTCCGAAACGAATGAGTACGTGTGCGACGTGTCTCCTACATCGAATCCTCTTAGTCT
+
::BB=ABB;;05<A;A?666;;;;;;7<<<266===C@G@DAA;55828:-3048;999::+:6;;;B@;93338/77:<<<<)::593::;/;;=85566555;;4;85526<?>>????>>>@>>=999994;<<<8=@@@@A@@=A>B;;5;?@AABBC@CC@@?=89938<<29:?>A9887<?>>@??'>=.378;77==;8;<775A2;5:A;;;4:>===;><??BBC>CBB?AA@987798<>887;//////886<>:;<7257::1555.59999
@ATNG8:03887:05321
GATGGTAGCGAGCGAGTGTGTATACCAGAAGATCAGGAACTCTAGAAGAATTCAGATTTTTAACACGAGAGTAAACGTAAAAAGAAGGTTTTACAAGACTCACGTTAACAATATTGCAGCAGTACGCACACAATCGAAGCGCAGTAAGGATGGCTAGTGTAACTAGCAAGAATACCACGAAAGCAAGAAAAAGAAGTACGCTATTAACTATTAACGTACCTGTCTCTTCCGAAACGAATGAGTACGAGAGTCAGAGCAGAGCTACCATCGAATCCTCTTAGTCT
+
4<456:>BBBB99;@ADBCECDAAAACCF@CCDD@A?@<@@C;;;C@BB?B?CBDBBBBB2B>BCCCCCCCCCC=CCBBDDD5BB?C<BBB;BCDACCCCCC@@@@C?BB@BBB@CBBBABCCCCCCCCABCAFCAA<A@BABBBC?B?CBA>@BBCBBBD@CCCABB@CC?AAA<??BAB9???=>?DED3BB?CBBBBBAAA=@=@@AA;?<?CCCCACCBBBBB@B@CCD=BBB?CBCCCBBBABBBBABBBABBBCAAABB@BBAAA?>><?CB?BBAA@
@ATNG8:03887:05330
GATGGTAGGCGTGTGAGAGTCTGCCCAGAAGATCAGGAACTCTAGAAGAATTCAGATTTTTAACACGAGAGTAAACGTAAAAAGAAGGTTTTACAAGACTCACGTTAACAATATTGCAGCAGTACGCACACAATCGAAGCGCAGTAAGGATGGCTAGTGTAACTAGCAAGAATACCACGAAAGCAAGAAAAAGAAGTACGCTATTAACTATTAACGTACCTGTCTCTTCCGAAACGAATGAGTACAGAGAGTACGATATGTCTACCATCGAATCCTCTTAGTCT
+
ABA=@DCC?CCBCCDBBBCBBBDED?D@@?@DAAAA?A@CCDCCCD@AB?B@CBB::::;);>AABABBBCAA@9>?::999(9@;@3999.8@A>CBAAACAAB>B?@;7;@><@@@AA>@@AAAAA==;A<>>>D:>>>D>???9><@>B?BBBB@B@B>BBCD>><>C@BBB?BBBA@;@>?9?>===/;;7;AAAA?>?D<A;??@A<A=?@@@A;???A9;;:@9@>A:>AA>BBAAAA@CCCCAA@@>>>=;=AAA?>>:>?AAA:@@;AAA;@?88:
@ATNG8:03887:05367
GATGGTAGCGAGCGAGTGTGTATACCAGAAGATCAGGAACTCTAGAAGAATTCAGATTTTTTAACACGAGAGTAAACGTAAAAAGAAGGTTTTACAAGACTCACGTTAACAATATTGCAGCAGTACGCACACAATCGAAGCGCAGTAAGGATGGCTAGTGTAACTAGCAAGAATACCACGAAAGCAAGAAAAAAGAAGTACGCTATTAACTATTAACGTACCTGTCTCTTCCGAAACGAATGAGTACGAGAGTCAGAGCAGAGCTACCATCGAATCCTCTTAGTCT
+
4::=@BBBCBB@A@BBB@@@BBBBC:>@@:======7?7;A?>BBB??><?<@??;;;;;;#:5><=C@@FCEBC>CCCCCCC1CC?D69996;CC@CDCCHCCBB?B@CC@CCC?BACCC@@@CDCCCBBBB@CEBB?BBCBBBCC?B?CAA?ADCCCCBB?BBCCCC@??<@A@;?A9993:?>;::::::%:?<>:7:CDCBB<?<>BBC<?>?BCCCABBBBBCC>A>BBB=BCC?BBCDDBABBCC@@@BBBBABCCBBBBB@BB@@@<9939@@=>CBBB
@ATNG8:03891:05340
GATGGTAGCGAGCGAGTGTGTATACCAGAAGATCAGGAACTCTAGAAGAATTCAGATTTTTAACACGAGAGTAAACGTAAAAAGAAGGTTTTACAAGACTCACGTTAACAATATTCAGCAGTACGCACACAATCGAAGCGCAGTAAGGATGGCTAGTGTAACTAGCAAGAATACCACGAAAGCAAGAAAAAAGAAGTACGCTATTAACTATTAACGTACCTGTCTCTTCCGAAACGAATGAGTACCTCTCAGACGCTCGTCCTACCATCGAATCCTCTTAGTCT
+
A??;9<<<>>BB;?@@A@<ABBBBB@DBC@BCCBCC@B;BCCB@@><9:396<>@@?CCC1C@DDBBBHCCCCB<BB???@@0@A@CADCC<CCF@CCHHFCCCD@B?BC@C@@<@CCCCCBBBCCDCCCB=@AAA<ABC@B@BB@D@C<<9;BCCC:9:?B@@@@@<===?9849@A?A99:989:::99%9888>=B==<>89<;8:?@5@<??BBB@BCCDD@A>A@@@@;@BB?BCCCCBC@BBBBBBBBCBB?>?C=@>?9=<=??=AB@?>><>?888
@ATNG8:03892:05333
GATGGTAGCTCGCTGATGATATCTCCAGAAGATCAGGAACTCTAGAAGAATTCAGATTTTTAACACGAGAGTAAACGTAAAAAGAAGGTTTTACAAGACTCACGTTAACAATATTGCAGCAGTACGCACACAATCGAAGCGCAGTAAGGATGGCTAGTGTAACTAGCAAGAATACCACGAAAGCAAGAAAAAAGAAGTACGCTATTAACTATTAACGTACCTGTCTCTTCCGAAACGAATGAGTACTGTATCTATGTGTGCGCTAACATCGAATCCTCTTAGTCT
+
:8898<<566==>BBBBCB>BBBCFB;;;?BB@B@@:@9::>945505>8<7<<::9;;;)948>@A??>988<897:9999):=8=5;;;0;999=@>996===9C;CC?A@B?B@@@BBBBCCB@@A@A@<A@@@=ABC;;;?@<@=?@?<?CBBBBAB::9877717;98;:5::::=3:33,37;;;;%;;<=BBBBB@@?45027::2:4:<AAA<@@@@@?C@C9BBC<898788?:?<=<>?@@BBBBBBBBBACCAA>A@<<><;AA<<=;:=;788
@ATNG8:03893:05340
GATGGTAGCACGACACGACGATGTGTACTCATTCGTTTCGGAAGAGACAGGTACGTTAATAGTTAATAGCGTACTTCTTTTTCTTGCTTTCGTGGTATTCTTGCTAGTTACACTAGCCATCCTTACTGCGCTTCGATTGTGTGCGTACTGCTGCAATATTGTTAACGTGAGTCTTGTAAAACCTTCTTTTTACGTTTACTCTCGTGTTAAAAATCTGAATTCTTCTAGAGTTCCTGATCTTCTGGTATGACTAGTGTACTACTACCATCGAATCCTCTTAGTCT
+
94:<8<DC@AAB<ABABCGBBBDCCCCDDCBB?BCCJ>BAAC@CCCBBBBAHDDBB@C@DEBB?B?BBAACC<47-33333$3;4;>?<5=AAA@CCB?BF:::BEBC>??BBBBBC?BBA<A<>>>@A???;AAA@<>>>@@>>>>>AA@==<?8==?;>><A=A@@@@@???=:::DD5D<B<@@@@@/>;669)//8//.<98;8><::)8577@494<<7?@A@@@@=A:==:66;-//=7::9>??<@==///====>>>=AA@@@<==8:;:;@A>>=
@ATNG8:03897:05353
GATGGTAGCACGACACGACGATGTGTACTCATTCGTTTCGGAAGAGACAGGTACGTTAATAGTTAATAGCGTACTTCTTTTTCTTGCTTTCGTGGTATTCTTGCTAGTTACACTAGCCATCCTTACTGCGCTTCGATTGTGTGCGTACTGCTGCAATATTGTTAACGTGAGTCTTGTAAAACCTTCTTTTTACGTTTACTCTCGTGTTAAAAATCTGAATTCTTCTAGAGTTCCTGATCTTCTGGGTGTATCAGCGAGTATCTACCATCGAATCCTCTTAGTCT
+
@A@>@CCCCCAA=BBABBC;9;@@BBCBBB::::CEJ=CB@D?CBCBBBB@CCCBB?B@BCCC?B?ACAAAACCA>BBBBC1CB?CBBB>BBBB@BAB=?B<889ABB?BBAAABBB>AAA9>9>A?A><<A;AA??;AAA>==>=>AAAAA>>>;@@@<AA<A<A?@???@?>8=8888,8:>=>>>>>/==9991::9///<<:=:=??@/@@@?B>G<=>:=@>==>>:>:>??AAA;<<==6///==;9:>A>>>>CBB@?:?::9>;??<A==7==///
@ATNG8:03900:05322
GATGGTAGGCGAGAGTGAGACGCAGTACTCATTCGTTTCGGAAGAGACAGGTACGTTAATAGTTAATAGCGTACTTCTTTTTCTTGCTTTCGTGGTATTCTTGCTAGTTACACTAGCCATCCTTACTGCGCTTCGATTGTGTGCGTACTGCTGCAATATTGTTAACGTGAGTCTTGTAAAACCTTCTTTTTACGTTTACTCTCGTGTTAAAAATCTGAATTCTTCTAGAGTTCCTGATCTTCTGGCGCTCTGTCACGTCTGCTACCATCGAATCCTCTTAGTCT
+
@:@=?BCB9==@@;;6====CCCCCCCCCGCC@CCCC>DB@D@BABCBBB?CCCCC?C?BBBB@B?BBBBBBB<@6AC===+=B7BBBC<FCBB>ABA?BB999@A@A?BBBCCCCC?B>?<?<AA;;;???=@@@@:>>B?>>>@@@@@@A@@@=<;:<7717<@A@A@A::;;;;;FB5A<A;??BAB/BD@@@7>;:;=<?<==:>EDD/AAAAA=A:==:<<===<<8=8=@>>>@;@@A<>>:::::@?AA@>>>>>AAA=C???A<AA;>>>;>>AAA
@ATNG8:03901:05350
GATGGTAGCTCTGCTCTGACTCTCGTACTCATTCGTTTCGGAAGAGACAGGTACGTTAATAGTTAATAGCTGTACTTCTTTTTCTTGCGTTTCGTGGTATTCTTGCTAGTTACACTAGCCATCCTTACTGCGCTCCGATTGTGCAGCGTACTGCTGCAATATTGTTAACGTGAGTCTTGTAAACCTTCTTTTTACGTTTTACTCTCGTGTTAAAAATCTGATTCTTCTAGAGTTCCTGATCTTCTGGTGAGATATGCATGATGCTACCATCGAATCCTCTTAGTCT
+
555<6:<<;::==<<<<<<;<<>==><:::44.4444(493:5;<<;;<>:><///27)////)59==;;;;@;<<9;;;;;09?:@4494)489;399939:.448;3/)/77///<;6::<04.59999995515==7:<://///777545=5659=><7<>.5.553338888.3444(4.4744444$444444&444449555=8====(9/////39:59/6697;68(--8---38/40444;445599<>666>>===<@>?>>;;;7;<<7<>>><
@ATNG8:03904:05325
GATGGTAGTGTCAGTGCGCGTCGTCCAGAAGATCAGGAACTCTAGAAGAATTCAGATTTTTAACACGAGAGTAAACGTAAAAAGAAGGTTTTACAAGACTCACGTTAACAATATTGCAGCAGTACGCACACAATCGAAGCGCAGTAAGGATGGCTAGTGTAACTAGCAAGAATACCACGAAAGCAAGAAAAGAAGTACGCTATTAACTATTAACGTACCTGTCTCTTCCGAAACGAATGAGTACTATAGACTATCTGAGACTACCATCGAATCCTCTTAGTCT
+
::<>?<<=<<;;;666=>>>>C96/570/)/77;<>9?;>>=A@@@?99658;:333333$35:;<=======;19744999$44./27;<+///,//7<>==;;493993999.4488<9;;<666?>?;;7;5558<<8::::97<955404999555<7:9:55479805--(-,266/--/16:::/::5=:;;:8858382778949599666;>>>;;;=9<8<==3;992999>@AAAC887B<;345<;::<<=3/+////;38856696-,,,,
@ATNG8:03904:05360
GATGGTAGCTCGCTGATGATATCTTCAGAAGATCAGGAACTCTAGAAGAATTCAGATTTTTAACACGAGAGTAAACGTAAAAAGAAGGTTTTACAAGACTCACGTTAACAATATTGCAGCAGTACGCACACAATCGAAGCGCAGTAAGGATGGCTAGTGTAACTAGCAAGAATACCACGAAAGCAAGAAAAAGAAGTACGCTATTAACTATTAACGTACCTGTCTCTTCCGAAACGAATGAGTACTCACTCTCATATGACACTACCATCGAATCCTCTTAGTCT
+
:<<=@BEC@BAA@@ABCCBCBCCC@CCCC@BBBBBB@C@CCCBABB?BD@C?A@AAACCC2C?CCCAABBCBBB9BBBCDDD3CC?CACDC;BBB@AAAACCCBB?C@DD@CBC?BCCCCCCCBBBEDCCBB?CCCC?BCBBBC??;@?AAB>CCBCBCCC@DCAABD@BB?BBA9??999+9@>=AEBBB3CD@D???CCDCC?>:==?A3858ACBB@BBBBBBC?B@BBB?CBB?BBBBBDCBBAABBBCBBBABAAACCCC?CABBB@BB?AA@;@BAAA
@ATNG8:03907:05348
GATGGTAGTGCGTGAGAGAGAGACCAGAAGATCAGGAACTCTAGAAGAATTCAGATTTTAACACGAGAGTAAACGTAAAAAGAAGGTTTTACAAGACTCACGTTAACAATATTGCAGCAGTACGCACACAATCGAAGCGCAGTAAGGATGGCTAGTGTAACTAGCAAGAATACCACGAAAGCAAGAAAAAGAAGTACGCTATTAACTATTAACGTACCTGTCTCTTCCGAAACGAATGAGTACTACTCTCAGAGACACACTACCATCGAATCCTCTTAGTCT
+
:6>>:>CA@@<::;<<<<CA@955.56<7<BDB;:.58=::;B?@=>A19-8??79::-348;<BA@<<:99)8794444$4;7;.444&5;<75:6A:5555.55::9<<<8<??;?CBBBCBBAAAFC?BA;;6;BBBAB;;9;?CCC@BBAA;;:@=@ABBBC@BC@BBA;<<999*9>?;>>=>=,<<6=<<?A@?;>39289::39499@BC<@@A@BAB?B6:;;089939AAAAABB?@?EDAABB999@@>?99828>===777-555+2<<88
@ATNG8:03910:05353
GATGGTAGTATCTGCACACTCTGTCCAGAAGATCAGGAACTCTAGAAGAATTCAGATTTTTAACACGAGAGTAAACGTAAAAAGAAGGTTTTACAAGACTCACGTTAACAATATTCAGCAGTACGCACACAATCGAAGCGCAGTAAGGATGGCTAGTGTAACTAGCAAGAATACCACGAAAGCAAGAAAAAAGAAGTACGCTATTAACTATTAACGTACCTGTCTCTTCCGAAACGAATGAGTACTACTCTCAGAGACACACTACCATCGAATCCTCTTAGTCT
+
99;<<D@AAA;=<B>;;;;@>>>>@:@<A>@@@B@A=@>BBCAA@C?AA>@>@BBCCFED1A8::9???CB???8=<?===='9:598@BC9@AA?BCBBAAABB?B?CCABBB?BB;;;@CCCCDCCCCC@CBBB8::A@AAAA=B?C;;:;CDBCCBC@AA@@??>?A?BBB?ABCDD<?89299::::%:@?B???BB@?@@B;??CC<A=;;@@@=@BBBA@@==>99959>?=ABABBBBBAAA999BBDBBBBBBBBBB?@@@AC;AA<AAA=ADAAA
@ATNG8:03911:05350
GATGGTAGATACTCGCTGATACACCAGAAGATCAGGAACTCTAGAAGAATTCAGATTTTTAACACGAGAGTAAACGTAAAAAGAAGGTTTTACAAGACTCACGTTAACAATATTGCAGCAGTACGCACACAATCGAAGCGCAGTAAGGATGGCTAGTGTAACTAGCAAGAATACCACGAAAGCAAGAAAAAAGAAGTTACGCTATTAACTATTAACGTACCTGTCTCTTCCGAAACGAATGAGTACTACTCTCAGAGACACACTACCATCGAATCCTCTTAGTCT
+
@BAB?B@@@B>:;;566=6//;/0*///)//9:4:.959:9545:8==8=855588A<A+B7;;:333=<377)7399999'9=::8<@@2>@@<@AACCCBBB=A;;;5;AA5:;;:;AA@?ACBBBB@@=@AAA>AB@@@ACC?C?A;;59>>:<<<@?BBBBAC=9999937====?6<771377899%89537.8==?@?A=<4>;>87=988@@B@CCC?@?C@A<?@?9==99=;<?<<>B>>>B997<B;<::7///9:365668+22+255.5:;89
@ATNG8:03913:05339
GATGGTAGGAGACACGTCGCACACGTACTCATTCGTTTCGGAAGAGACAGGTACGTTAATAGTTAATAGCGTACTTCTTTTTCTTGCTTTCGTGGTATTCTTGCTAGTTACACTAGCCATCCTTACTGCGCTTCGATTGTGTGCGTACTGCTGCAATATTGTTAACGTGAGTCTTGTAAAACCTTCTTTTTACGTTTTACTCTCGTGTTAAAAATCTGAATTCTTCTAGAGTTCCTGATCTTCTGGCGCTCTGTCACGTCTGCTATCGAATCCTCTTAGCTCT
+
ACCC>@;B?DBBBBCBABBBBABBCBBCBAAA?ACCC>CCAD@CBBDDCE?BBBBD?B?BCCB@B@CBBBB@;;=733333$3;49@AA7??A@?@993993:=@AAB=@?CBCABB9::A=@;@?@@@?==:=@@@588@@;;;@@@@AB;;;A7;;?<?@<@<?@CA>>>@>:=6878(87A5;6==<*93----(----6668//).877'337882;:??=>>>E>>87;7///66?8>>@=BA@@<;;>>=B???@??@::::;5;;4;>>:?;;;@A
@ATNG8:03917:05350
GATGGTAGACACGTGTGCTCTCTCGTACTCATTCGTTTCGGAAGAGACAGGTACGTTAATAGTTAATAGCGTACTTCTTTTTCTTGCTTTCGTGGTATTCTTGCTAGTTACACTAGCCATCCTTACTGCGCTTCGATTGTGTGCGTACTTCGCAATATTGTTAACGTGAGTCTTGTAAAACCTTCTTTTTACGTTTACTCTCGTGTTAAAATCTGAATTCTTCTAGAGTTCCTGATCTTCTGGGTCTCTCTCTCACGCACTACCATCGAATCCTCTTAGTCT
+
A?C>@CBCDCDBBBB;;;CCCCBBCGCBDCCC@BCCC>CC@C?BBCCCBB?ABAAA?B>BA::4:>A@AABCB=D?BB@??1;?5>999,7AAC?CA@=A?099?@?@?BCBBBBB?<>>><@<>>AA>>>B<=<==8<<=?<==>@@@<@==@///79==7@;??AAAA>>>=:::DD5A<A<AAACC/BA;;;-88=;;;::::1888(2777?6?;@@9@??A====D<AA>>>><AAAA:;;;AA>>>A@@@AAA<;;>:=??AA<AD:>>?8;;B@@
@ATNG8:03918:05325
GATGGTAGGAGAACGTCGCACACGTACTCATTCGTTTCGGAAGAGACAGGTACGTTAATAGTTAATAGCGTACTTCTTTTTCTTGCTTTCGTGGTATTCTTGCTAGTTACACTAGCCATCCTTACTGCGCTTCGATTGTGTGCGTACTGCTGCAATATTGTTAACGTGAGTCTTGTAAAACCTTCTTTTTACGTTTACTCTCGTGTTAAAAATCTGAATTCTTCTAGAGTTCCTGATCTTCTGGGCAGACCTCTCACACGCCTACCATCGAATCCTCTTAGTCT
+
779:<=997=<A;:;5555;;594444:;9949;;;3;@=A=999???@@CCDCC@C@CBCB@C@CDDABBBBB?AAA@A0@@000>>7==>>7=<<8;=;?@@?@A=ABAACB??<?AA>A>ABA@@@8818><=5;;AA?@@;<;=@@====98895;=:?<>>>?;;<@@=?====/=5;5;;AAA.;::9@8???;;8----)-999(8799?;C7==<>@@@>:=5:5;?@@@B>=<==6=///;6:99:;:<=;;5:68388///078/5584<>A@@
@ATNG8:03881:05377
GATGGTAGTACATGGATAGACGACACCAGAAGATCAGGAACTCTAGAAGAATTCAGATTTTTAACACGAGAGTAAACGTAAAAAGAAGGTTTTTACAAGACTTCACGTTAACAATATTGCAGCAGTACGCACACAATCGAAGCGCAGTAAGGATGGCTAGTGTAACTAGCAAGAATACCACGAAAGCAAGAAAAAGAAGTACGCTATTAACTATTAACGTACCTGTCTCTTCCGAAACGATGAGTACTGCGTCTCACTCTCGCCTACCATCGAATCCTCTTAGTCT
+
@A@@;?9;4//;//)/;77:===7772///49/56<<6;<9:6?;?C9<?5;2:9:44444$525::99666<?@7><<=@@@+5439.5555$5::.5555.555554939939=>::;@@?B?@?;>CCBC@B=A;9;=B===@00/,/49>?7;;<<;;;;44:@<=C?<>:<00+00000,0;=298;;;,7?63333888AB<@<::9928288?997;666;;>8=<<@@7>665;;::BB@?AACAA@B<<<=<<A7?;=8<555:7:>:<?=175444
@ATNG8:03881:05383
GATGGTAGATATATGCACGCTCTACCAGAAGATCAGGAACTCTAGAAGAATTCAGATTTTTAACACGAGAGTAAACGTAAAAAGAAGGTTTTACAAGACTCACGTTAACAATATTGCAGCAGTACGCACACAATCGAAGCGCAGTAAGGATGGCTAGTGTAACTAGCAAGAATACCACGAAAAGCAAGAAAAAAGAAGTACGCTATTAACTATTAACGTACCTGTCTCTTCCGAAACGAATGAGTACTGTATCTATGTGTGCGCTACCATCGAATCCTCTTAGTCT
+
:<5565=944499559?@;B;@=<??A9;6;@@@AC@C@DDB???@=?A?B?BB??@DCC1?<=@?BBAA??>@;A8<6AAA+=B;>8??@7@@B=BBBBBBB;;=;@DC@HCC?A@BBBBBABBBBBBB;;9;BBB?C@@@B;;;<A>;;:<ABBCDBBB?ABDCBB???=??@>A@::9:+99<8<AAAAA'=@<877=CA?@B>A<?@@@<@=>>BDD@CCCCBABAF?@@C?CBD@BBCECBBBBBAA@@A???B@AABBBBB<>>><94<>:;;;=@BB@@
@ATNG8:03892:05397
GATGGTAGACATATCGTACTCTCTGTACTCATTCGTTTCGGAAGAGACAGGTACGTTAATAGTTAATAGCGTACTTCTTTTTCTTGCTTTCGTTGGTTTTCTTGCTAGTTACACTAGCCATCCTTACTGCGCTTCGATTGTGTGCGTACTGCTGCAATATTGTTAACGTGAGTCTTGTAAAACCTTCTTTTTACGTTTACTCTCGTGTTAAAAAATCTGAATTCTTCTAGAGTTCCTGATCTTCTGGGTGCGCTACAGTCTCTCTACCATCGAATCCTCTTAGTCT
+
?;DC@BBBCBB@@ACBBCCCCCCCCCFD;;9B9BBBA99<7;;@BAAABC@BB@AC?C@CB>>=>58;BCC??8>48;;;;+;A=A?;:.:/0(/6<>>.00*/388896888BA>AB=@@A==8=<>>A@@@:>>>?;>A>>>;;;??868A@>>;>BD<BA=B;?>855<;<=:>???>-96A688888)78333-3...998@@@;?DDC=%995887<7;<78999>;;5:<A>>===3887A8<>=;555A9;:@@@AA;:;9;878A=A@:>>B;::://
@ATNG8:03892:05419
GATGGTAGTGCGTGAGAGAGAGACCCAGAAGATCAGGAACTCTAGAAGAATTCAGATTTTTAACACGAGAGTAAACGTAAAAAGAAGGTTTTACAAGACTCACGTTAACAATATTGCAGCAGTTCGCACACAATCGAAGCGCAGTAAGGATGGCTAGTGTAACTAGCAAGAATACCACGAAAGCAAGAAAAAAGAAGTACGCTATTAACTATTAACGTACCTGTCTCTTCCGAAACGAATGAGTACACATCGTCGTGTCGTGCTACCATCGAATCCTCTTAGTCT
+
<<@=ADCB@A@C@CEDCC>>>><<<5;;;8<;;;<<:=:>CCBC@?<@A>A>A?>999:9':5A@<CCA>?799+:7;9444$4<7<2999&5>:;:A?ABCCAA?BAHE@CCC?BBCCCCCB@BBBBBAGF@CBDD?@@CCCCBC@C?@@@?ABBCB@@@@@???>=8=?9=:=8=A9::28AB;337799#7;49;::<<;@;?A;?>=@=@=@@???<?>>?@?=/8/777)7?@8:<<<0//6779655555559=556;>>;<<<BB?BE@?@@<@>=?@
@ATNG8:03894:05388
GATGGTAGGAGACACGTCGCACACGTACTCATTCGTTTCGGAAGGAGACAGGTACGTTAATAGTTAATTAGCGTACTTCTTTTTCTTGCTTTCTGTGGTATTCTTGCTAGTTACACTAGCCATCCTTACTGCGCTTCGATTGTGTGCGTACTGCTGCAATATTTGTTAACGTGAGTCTTGTAAAACCTTCTTTTTTACGTTTACTCTCGTGTTAAAAATCTTGAATTCTTCTAGAGTTCCTGATCTTCTGGTGAGATATGCATGATGCCTACCATCGAATCCTTCTTAGTCT
+
//896:0009A<?B;9;BBA@BB@@@@BAABD=B<00+-:37(.(---77:7=>>==00+/8994:+/)/6:/749948?===+==8?<<=6443<<2833,3913527:>;885;979:59>><@7;<9;:9:::=>::59?>=::;;;;A<9----(,,,,',-(.3879888:98382222'.3738;;888%//648,224-..557;+2222$253.39).).348779:77270579533*..626877----33366696606;<6969983660638=6=3339
@ATNG8:03899:05405
GATGGTAGCTATACGTATATCTATGTACTCATTCGTTTCGGAAGAGACAGGTACGTTAATAGTTAATAGCGTACTTCTTTTTCTTGCTTTCGTGGTATTCTTGCTAGTTACACTAGCCATCCTTACTGCGCTTCGATTGTGTGCGTACTGCTGCAATATTGTTAACGTGAGTCTTGTAAAACCTTCTTTTTACGTTTACTCTCGTGTTAAAAATCTGAATTCTTCTAGAGTTCCTGATCTTCTGGACAGAGTGTGCAGATACTACCATCGAATCCTCTTAGTCT
+
<>>?@CBBBCCDBBBCCDDCCCDBBCCLCGCC?CA@A=AB@D@BBCCCBB@CCCCB@B@BBCC@C@CCBBDBCAA8BDDDF2BB>BABB>BBBC?CBB@CC=>>BBBC?BBBCBABB>B@@<96<<<=>AAA=AAAA:>>A===???AAA>>>@@<>>>>@@<@<>>>ABBB;;7;>>AA5A<@:9////(/<666)--3---6:8<<A?A?*:9=AA6C::;6;@@AAAD;?<?@@@>>:==?<@AAA>>>>A@@@ABB@???A>>>>@@=@@;??D=AA>99
@ATNG8:03901:05399
GATGGTAGCACACGAGATCTCATCGTACTCATTCGTTTCGGAAGAGACAGGTACGTTAATAGTTAATAGCGTACTTCTTTTTCTTGCTTTCGTGGTATTCTTGCTAGTTACACTAGCCATCCTTACTGCGCTTCGATTGTGTGCGTACTGCTGCAATATTGTTAACGTGAGTCTTGTAAAACCTTCTTTTTACGTTTACTCTCGTGTTAAAAATCTGAATTCTTCTAGAGTTCCTGATCTTCTGGGTCTACGCTCGTCGCGCTACCATCGAATCCTCTTAGTCT
+
A;@>@CBBBBBBCBCBDCCCCCCCBBACCDCB?B@@B<BC?CACCCCCDD@CCCCC@C@CBBB?C@CABBCBBBB?CCDEF3AA>BBCE>BAAC?CBB?AB9:9?CBB?CCBBBBBB?BBB@D?BA;::<<<6=<??<??A?;;;>>>??BA;9:8:;;5;?;@<@@AAA?>;;59::::-;1838@EDK/>====4=;;;>=99//)/666)59<<A7;8;A=A@@@@@@<B=B@@@==:=>=@8>>>>@A>>=AA==>?=<<?:<<===8=>8<=>:>@;:;
@ATNG8:03901:05401
GATGGTAGTGATACAGATCAGACACCAGAAGATCAGGAACTCTAGAAGAATTCAGATTTTTAACACGAGAGTAAACGTAAAAAGAAGGTTTTACAAGACTCACGTTAACAATATTGCAGCAGTACGCACACAATCGAAGCGCAGTAAGGATGGCTAGTGTAACTAGCAAGAATACCACGAAAAGCAAGAAAAAGAAGTACGCTATTAACTATTAACGTACCTGTCTCTTCCGAAACGAATGAGTACGATGAGATCTCGTGTGCTACCATCGAATCCTCTTAGTCT
+
BAC>@BCCDCCCBBBBCCCCCCCCC?BABABDDCBC@D@BBBBCDC=AA?C?CBBCBBBB+=@BC@??BBBBCC=BBCBCCC1CC@C?AAB;BBC@C@ABHIFBB@B?DC@EBB?BBBBDDCCBBBCDCCBC@CCBB?BBBA@A@B?CAECC@BBBBBCCC@DCBCBB?BB@BBA?@A9999+99939BBCD3CC@CABABBBBC?C@CB@@7;7;BCBC@@@@AAAA=?=@@@<ABB?BBBBCBBBCCBBBBBBAAABBBAA=AA<@@>==;::5:<;9:??AA
@ATNG8:03906:05409
GATGGTGGTGCCATGAGTGTATCCAGAAGATCAGGAACTTCTAGAAGAATTCAGATTTTTTAACACGAGAGTAAACGTAAAAAGTAAGGTTTTACAAGACTCACGTTTAACAATATTGCAGCAGTACGCACACAATCGAAGCGCAGTAAGGATGGCTAGTGTGACTAGCAAGAATACCACGAAAGCAAGAAAAAGAAAGTACGCTATTAACTATTAACGTACCTGTCTCTTCCGAAACGAATGAGTACTGCGTCTCACTCTCGCCTACCATCGAATCCTCTTAGTCT
+
:::;@CA@@@@>BCCCCCCDGCB?B@=8956@@>:?<::4:@=@>;>>4:49?=788877#317778::888==2:33/999)///6;<?@?0//8122...75...'2455055929;<=<:::::9:88552/5<::5;::::8::=B:==A;??AAA@@@CCCBBBC>A@49::<>=;;:39A@8?;988)///(//..67...04055--(-(-4779;<>8///84827;;37;=9>AAABC987:<=<??===>>>>A6;;A;??===:;;5;>>:????>
@ATNG8:03910:05405
GATGGTAGATACTCGCTGAACACCCAGAAGATCAGGAACTCTAGAAGAATTCAGATTTTTAACACGAGAGTAAACGTAAAAAGAAGGTTTTACAAGACTCACGTTAACAATATTGCAGCAGTACGCACACAATCGAAGCGCAGTAAGGATGGCTAGTGTAACTAGCAAGAATACCACGATAGCAAGAAAAAGAAGTACGCTATTAACTATTAACGTACCTGTCTCTTCCGAAACGAATGAGTACACACTCTCATATGACACTACCATCGAATCCTCTTAGTCT
+
5<<>@BCCBDDCDBBBCCH@9;:F?CBB?BBBB:::;?BCDCCDD@BB>B@CCCCCCCC1C?CCCCCEDC???:>ABCCCC1BC@C<@@@8ACCACCCCCFCDD?B?BC?CCC?ABCCDDDC@@AEFFCAA>ABAA?B@@?BB@@<A?C@?>?BBBBDBB?BBBBAA=A@<@AA300000@@>>:<>=>>1?C@CBBDCBCBB@B?BABB?B@BBAAC?BABAAAC<?=>BB=BBB?BCBBBCBBBBBBBBB>A@@CBBBBBBB?BBBBB?AA=@@@<AB???
@ATNG8:03912:05393
GATGGTAGTACATGATAGACGACACCAGAAGATCAGGAACTCTAGAAGAATTCAGATTTTTAACACGAGAGTAAACGTAAAAAGAAGGTTTTACAAGACTCACGTTAACAATATTGCAGCAGTACGCACACAATCGAAGCGCAGTAAGGATGGCTAGTGTAACTAGCAAGAATACCACGAAAGCAAGAAAAAAGAAGTACGCTATTAACTATTTAACGTACCTGTCTCTTCCGAAACGAATGAGTACGAGGGTCAGAGCAGAGCCCCCATCGAATCCTCTTAGTCT
+
BBBC@CDCCCCCCCCCBCCE9;;DC@CBCABCCCBB?B@BCCCCCB@BB@D@A?A;;;;;*;@CCCBCJCCCCC>@@99999.9B=B?CCC;CCC@BBCBBCBBB@B@CB@BBB@CB@@?CCBBCCCCCCBC@CCCC?BDDDCCBB@B?B9999DDCCCDD?DACCDD?AA?BBB;??999-:>>9::::9:%:;<;:49A?A984398?999*9;>ACCD@BBBBBBB4;4;;;6;CC@CCCCCDCC:::7;BBCCCCECB@@@@@1@CCBB@BB?BBB?BBBBB
@ATNG8:03914:05390
GATGGTAGATATATGCACGCTCTACCAGAAGATCAGGAACTCTAGAAGAATTCAGATTTTTAACAACGAGAGTAAACGTAAAAAGAAGGTTTTACAAGATCACGTTAACAATATTGCAGCAGTACGCACACAATCGAAGCGCAGTAAGGATGGCTAGTGTAACTAGCAAGAATACCACGAAAGCAAGAAAAAGAAGTACGCTATTAACTATTAACGTACCTGTCTCTTCCGAAACGAATGAGTACACATCGTCGTGTCGTGCTACCATCGAATCCTCTTAGTCT
+
@C<>8==595:;;;=>=;;;BBB<=8=6;9;C?@@C?B@A@@@@>?=<<:?:BA00/669'64//(///3;;;;;5//0////$/:5<.555,5@C@CBB?>=AA7940>:>;;800/8=>?===CAAACBB?@@@@<@?@@CCCC?B?BDC@D;;9;;00+0>><?G?@?98878<>999+99:3:@@@A2AB?B?>?@>?>B?A>B>>><>=@ACBA>@>000==+;8:BC=????888B?;=<777?@?<<<55558A==>B?===BB?BC?BBB?>><>>
@ATNG8:03918:05383
GATGGTAGTATCTGCACACTCTGTCCAGAAGATCAGGAACTCTAGAAGAATTCAGATTTTTAACACGAGAGTAAACGTAAAAAGAAGGTTTTACAAGACTCACGTTAACAATATTGCAGCAGTACGCACACAATCGAAGCGCAGTAAGGATGGCTAGTGTAACTAGCAAGAATACCACGAAAGCAAGAAAAAGAAGTACGCTATTAACTATTAACGTACCTGTCTCTTCCGAAACGAATGAGTACACATCGTCGTGTCGGCTACCATCGAATCCTCTTAGTCT
+
////69;;BBDDBBBCBBCBBA;;>96669666<<<9=;@@>>@>A7550468<8=8999'82=:8>=;=969:30/0////$//)4.555&59949<;;;<<AA@C@BB?B::04=<<00/9:<<>@<@?@;B;;;<;;:@@::9;@=@:926BB@BA@@;@??989>=:6:.-(----5(//3333333$383788:::9:>9?:9?AA<@<@@BBB?BBAAABA?A=@>=+00:6000>>=AAA@>>>>>995<;;?=:::9=B@;@<@@@BBB?BB@??
@ATNG8:03873:05430
GATGGTAGAGTACAGTGTAGTAGACCAGAAGATCAGGAACTCTAGAAGAATTCAGATTTTTAACACGAGAGTAAACGTAAAAAGAAGGTTTTACAAGACTCACGTTAACAATATTGCAGCAGTACGCACACAATCGAAGCGCAGTAAGGATGCTAGTGTAACTAGCAAGAATACCACGAAAGCAAGAAAAAAGAAGTTACGCTATTAACTATTAACGTACCTGTCTCTTCCGAAACGAATGAGTACTGTATCTATGTGTGCGCTACCATCAATCCTCTTAGTCT
+
/:;;=AAACACBCA@;;;6>>AC@A499616>>ACC>@;@BBAAAC@CC?C?CCCBBBBA1?9999?????=>?6339@<=<+=C@C<CCC9BBB?AA;;:B@BB?A@;;7;AA>ABB@;;9===B@@@@9:29?@@=AABAA@@?=@<>000===?@CE?B??><<277299:6;<;::3933,//////$/>6//*/:9=A;=:8599>=7;497>>@;?>@@@@A5949??9?871777;;=???=<;A@=8777777376883....4882776425444
@ATNG8:03875:05436
GATGGTAGATACTCGCTGATACACCCAGAAGATCAGAACTCTAGAAGAATTCAGATTTTTAACACGAGAGTAAACGTAAAAAGAAGGTTTTACAAGACTCACGTTAACAATATTGCAGCAGTACGCACACAATCGAAGCGCAGTAAGGATGGCTAGTGTAACTAGCAAGAATACCACGAAAAGCAAGAAAAAGAAGTACGCTATTAACTATTAACGTACCTGTCTCTTCCGAAACGAATGAGTACATAGATATACGTATAGCTAATCGAATCCTCTTAGTCT
+
@CCC@BBCCCCCCCCCCCCCCBBBB>BEE@CCBBBDD@BBBBAAC?CB?B?BBCAAAAA2A?DCBBCCCCBBB?AAABBBB2AA=A>AAB9BCFBCBBBCBB994;?CB?DGF@BBCCCBBBCCDEE@@ADACAAA?AAACCCCB?CACAB?BBBBBCCC?CBAABC?CC@BB@8<<9999+999299999(9B;988>BBBBB?@;>>?@<A=AACCC@CBBBBBB<@<???9?BB?@@@BBBBCDCCCBBABBBBBB?AA>?;?BAA<@@<==>=AA>==
@ATNG8:03878:05424
GATGGTAGTGTCATATGAGAGTGTGTACTCATTCGTTTCGGAAGAGACAGGTACGTTAATAGTTAATAGCGTACTTCTTTTTCTCGCTTTCGTGGTATTCTTGCTAGTTACACTAGCCATCCTTACTGCGCTTCGATTGTGTGCGTACTGCTGCAATATTGTTAACGTGAGTCTTGTAAAACCTTCTTTTTTACGTTTACTCTCGTGTTAAAAATCTGAATTCTTCTAGAGTTCCTGATCTTCTGGGATGTGTGCGCAGTGCCTACCATCGAATCCTCTTAGTCT
+
DDDD?C@BBBBBBBBDDBBBBBCDCBCCCD??=?AAA<BC@B?BCCCDCC?CCCCC?BACBBC?C?CBBBBBCCC@BBBBB5BEDDCCC>CCAA?AA@;<;7;;@BBC@CDCCDCCC@CCC?B?ACBBBB@@>@CDEACBBBCBBBCCCCCBCBC?DCF@@@?@@BBDDDDCBB@CBBBB;B>A<A@BBBB)BCCDD<BACCCBBAA@?@@@@1BB@BD>A?ACACCCCCCC@C?CCCCCCBCABA<BAAABCCCCCCBABDACCC@CDBAB>AD@ABA>ADAA@
@ATNG8:03883:05464
GATGGTAGCTATACGTATATCTATGTACTCATTCGTTTCGGAAGAGACAGGTACGTTAATAGTTAATAGCGTACTTCTTTTTTCTTGCTTTCGTGGTATTCTTGCTAGTTACACTAGCCATCCTTACTGCGCTTCGATTGTGTGCGTACTGCTGCAATATTTGTTAACGTGAGTCTTGTAAAACCTTCTTTTTACGTTTACTCTCGTGTTAAAAATCTGAATTCTTCTAGAGTTCCTGATCTTCTGGACAGAGTGTTGCAGATACTACCATCGAATTCCTCTTAGTCT
+
999:<?<>?;;C966@?>>CCCAAAB@?@CBC?BBBB;BC=A?BCCDDBE@BBBBB?B@BCAA=@=@>@?;A<:?6973333#3939ABB>BBBB@BBC?CC:99BBBB?BBBBCCCC>AAA?@;@@===DBB;@@AA:>=A====???@AA@@;:4:898)8<8<8===<>><:92777::*717458999)9=9::3:>=>;::=<=:>BCB.;===?:?<@A<@@@;::@=D;A;8---0---,368955655-57A;>>AAA@@<8//=;*-*-)--729;@@A
@ATNG8:03885:05429
GATGGTAGGCGACATACATACGCGCCAGAAGATCAGGAACTCTAGAAGAATTCAGATTTTTAACACGAGAGTAAACGTAAAAAGAAGGTTTTACAAGACTCACGTTAACAATATTGCAGCAGTACGCACACAATCGAAGCGCAGTAAGGATGGCTAGTGTAACTAGCAAGAATACCACGAAAGCAAGAAAAAGAAGTACGCTATTAACTATTAAACGTACCGTGTCTCTTCCGAAACGAATGAGTACGATGAGATCTCGTGTGCTACCATCGAATTCCTCTTAGTCT
+
888<8===:>665<><5::CCBBBD=@@D@FCCC:99;@F;;;CDE@CC:;8;ABBABBC.;6;@@BCCFDEEE>AABA@@@,00+0)000&//<7;;<>==;;>40*00*0<>)//87:;<<@>@@CCCBB?B;;;?B@@@@@@E@C?C;;79B@ABCBBABBBCAA799:?>>399???6=;;073===+==8=<@BBBC@@>A=@>@@3::*08===+00>==?AC<@9<<>4:::255;<==<A=987BBA@A@@A?A?@88989688:*/)/487757=:77
@ATNG8:03887:05454
GATGGTAGGCGAGAGTGAGACGCAGTACTCATTCGTTTCGGAAGAGACAGGTACGTTAATAGTTAATAGCGTACTTCTTTTTCTTGCTTTCGTGGTATTCTTGCTAGTTACACTAGCCATCCTTACTGCGCTTCGATTGTGTGCGTACTGCTGCAATATTGTTAACGTGAGTCTTGTAAAACCTTCTTTTTACGTTTACTCTCGTGTTAAAAATCTGAATTCTTCTAGAGTTCCTGATACTTCTGGTATTACACACTCGCTTCGCTACCATCGAATCCTCTTAGTCT
+
44<=?BCB@CAA@@?@DDCB<9;BBBCCBBAA=@A@B<@@<@?;;;CDBB@BCCBB?B>AACC?A>ABBBCCCB@>AAFFE3AA>@A@<6:AAC?BAA=@A4999=;=9@@@=??BD>A=B=B:==@?>::;=A==>:==ABAA??????>=;;:48887=A8=:==????@<=8<===>5>;?;>::::*66666)/.//5559:=36566)5///85;6@@<B;;;ABA7;5;<:///717::9???;?AA88/--6--(/888999>><=@:?>5::=:>@=;;
@ATNG8:03889:05444
GATGGTAGCACGACACGACGATGTGTACTCATTCGTTTCGGAAGAGACAGGTACGTTAATAGTTAATAGCGTACTTCTTTTTCTTGCTTTCGTGGTATTCTTGCTAGTTACACTAGCCATCCTTACTGCGCTTCGATTGTGTGCGTACTGCTGCAATATTGTTAACGTGAGTCTTGTAAAACCTTCTTTTTACGTTTTACTCTCGTGTTAAAAATCTGAATTCTTCTAGAGTTCCTGATCTTCTGGCTCTCGTAGACAGATACTACCATCGAATCCTCTTAGTCT
+
9BAA?BBDAABA<@/0/77///::=@BBCCCE@CBCB;AA;@=AB@@@@A=ABBBB@D;;;CC?A?BCBBBABBB?==?>=+8??BB<=5@???=A@=:;;-/0=99=8?CBABCDD=AA@<@=@B???====CCAA386@?<<===>@A@@@??====;?A;><?@ABBB>>>;;;;AB6B<@;=====*<<////)//////676918989'565553=:>@9>===:;;=A=AA??==7;;B;@A@>>>@@@AAAA>>>@:::;>>>@@<@@:>>=<@@>>>
@ATNG8:03895:05454
GATGGTAGCAGACGTGACAGAGCGCCAGAAGATCAGGAACTCTAGAAGAATTCAGATTTTTAACACGAGAGTAAACGTAAAAAGAAGGTTTTACAAGACTCACGTTAACAATATTGCAGCAGTACGCACACAATCGAAGCGCAGTAAGGATGGCTAGTGTAACTAGCAAGAATACCACGAAAGCAAGAAAAAGAAGTACGCTATTAACTATTAACGTACCTGTCTCTTCCGAAACGAATGAGTACAGAGAGTACGATATGTCTACCATCGAATCCTCTTAGTCT
+
BDDE:BBBBBBCCBBBDDBBCCCCB?BCD@CCCCAA?A@CCDCCCC?BB?B?BCCAAAAA2A=ABBBBDBBBBB=BCCCDDD3BB@B>BBB;BCC@CCCCCDCDD?B?BC@BDD?BBABCBBBBBCCCBCCC?CCCC?BBBB999C>B?B??>@CBCBCCC@CCA@A@?AB?BBB9<<999,7;78<=?@@2?D?C???CFBBB<;7;>>>6;7;ADCC?BCBAA@@9?9===9?BB=BBCCCCCCBBBCCCAACCC@AA@BBBC>B=>>B<>>;====BB;;;
@ATNG8:03903:05444
GATGGTAGCTCGCTGATGATATCTCCAGAAGATCAGGAACTCTAGAAGAATTCAGATTTTTAACACGAGAGTAAACGTAAAAAGAAGGTTTTACAAGACTCACGTTAACAATATTGCAGCAGTACGCACACAATCGAAGCGCAGTAAGGATGGCTAGTGTAACTAGCAAGAATACCACGAAAGCAAGAAAAAGAAGTACGCTATTAACTATTAACGTACCTGTCTCTTCCGAAACGAATGAGTACACATCGTCGTGTCGTGCTACCATCGAATCCTCTTAGTCT
+
/7897<<A@?665;>:<=@@BBBBB=@9:2559>@>.905::?BBB@BE@B<@>>9::::):<AA8;9A@::9=50/0////$/:3;399;&55=166>B??;9949:>C?CBE<=BA@AA@BBA@@@@9957<<9:5:<959@@A?B?BAA7;:?>@<<@?BBAAAD@AA>ACA<@?999+99919AABB3BA>>==BBA@BB=<7877=6;4:8;:C@@@AA@<@<?6477*77718>??><>A89997???:733333339:4::;==8=B@BBB<::973
@ATNG8:03903:05451
GATGGTAGTAGTACACTAGTCATACCAGAAGATCAGGAACTCTAGAAGAATTCAGATTTTTAACACGAGAGTAAACGTAAAAAGAAGGTTTTACAAGACTCACGTTAACAATATTGCAGCAGCACGCACACAATCGAAGCGCAGTAAGGATGGCTAGTGTAACTAGCAAGAATACCACGAAAGCAAGAAAAAGAAGTACGCTATTAACTATTAACGTACCTGTCTCTTCCGAAACGAATGAGTACATATCGTCGTGTCGTGCTACCATCGAATCCTCTTAGTCT
+
::::@@AABBBB==BCCCCCCCCBB?BBA?BC;;;A=A=BBB;;9A=A@:B=@A>94999':;@ABBBBCB?>?9?@ABAAA3?@=@?BCC:C;;9;BBBCC@@@5;4;;4;?@;@BB>CCCBBC;:;DDBB@BBAA>BBBBCCBB>@?@@@=@CBBBBBB@CCCBDB?@@>?@@499A@A8@9:5:BDDA3@A;??@ABBBAA<<9==;;5;:??C@@=@@A@AAB@B?:::5:@@=AAABCEABA@@?BBBAABBB999CAA@=@@@;;5;?=988=@A?>>
@ATNG8:03904:05467
GATGGTAGTATCTGTCTACGAGAGCCAGAAGATCAGGAACTCTAGAAGAATTCAGATTTTTAACACGAGAGTAAACGTAAAAAGAAGGTTTTACAAGACTCACGTTAACAATATTGCAGCAGTACGCACACAATCGAAGCGCAGTAAGGATGGCTAGTGTAACTAGCAAGAATACCACGAAAGCAAGAAAAAAGAAGTACGCTATTAACTATTAACGTACCTGTCTCTTCCGAAACGAATGAGTACACACTCTCATATGACACTACCATCGAATCCTCTTAGTCT
+
?CBB@BDCBBB;;6;BA<AICCCCDACCCADC@@@B6:6;BBAABA=AA;?9????@BCC3B@B?>>CDC@@@?8=>99444$4:5:7ABB8@@B@BBBCCDCCD@C?BC@CBB@BBCCCCDCCBCCCDBBB?BBAA?BCBABBCC?B>AAA>BAABBA@A@CDCCCB@BB?:99:>><<<3==>;9:999:%:>?<949B@ABB<><8;AA9@<?AGDGAEDBBAAB5;59==6899<AAABBBBBBAAABBCBBAAABBBABAA?B???D?BB?BBC?BCCCB
@ATNG8:03907:05450
GATGGTAGCGAGCGAGTGTGTATACCAGAGATCAGGAACTCTAGAAGAATTCAGATTTTTTAACACGAGAGTAAACGTAAAAAGAAGGTTTTACAAGACTCACGTTAACAATATTGCAGCAGTACGCACACAATCGAAGCGCAGTAAGGATGGCTAGTGTAACTAGCAAGAATACCACGAAAGCAAGAAAAAGAAGTACGCTATTAACTATTAACGTACCTGTCTCTTCCGAAACGAATGAGTACGAGAGTCAGAGCAGAGCTACCATCGAATCCTCTTAGTCT
+
/:77=>AA>@A:;<BAABBBABAAB>BCDGCDDED@C?BBCAABB<???B>@@A;;;;;;#:5><>C??ECDDD>DBBBBBB5BC@E@BBB;CDD@CCCCCBCCC@C?CB@BBD<@@CCBBBBCDCCCCCBB?ADCC?BBCCBBBC@C?CAA?BDFDCCBC?CCCCCB?BB?BCB9==777*:>=:=@@@A2BC@D?AACDCBB?B>@@AA494:BBBCBGEAAABA=A?AAA<BDD@CBDBCAACCBBAAABBBBBBBA@@ABB?BBBBB>>>9>@?:;A;;;
@ATNG8:03909:05458
GATGGTAGGACGAGCGTCTGAGAGGTACTCATTCGTTTCGGAAGAGACAGGTACGTTAATAGTTAATAGCGTACTTCTTTTTCTTGCTTTCGTGGTATTCTTGCTAGTTACACTAGCCATCCTTACTGCGCTTCGATTGTGTGCGTACTGCTGCAATATTGTTAACGTGAGTCTTGTAAAACCTTCTTTTTACGTTTACTCTCGTGTTAAAAATCTGAATTCTTCTAGAGTTCCTGATCTTCTGGTGCGCTACAGTCTCTCTACCATCGAATCCTCTTAGTCT
+
BBCB@BBB?CC9;;BBBBBBBAAA@BBCCDBB?BBCC=BB=B@CCBABCB@C@@@D@G@AAAB?C?DCCCBBBCB@CCDDD1CC?CCCD>CCBB?B@@;@B7::ACCC@BCCIBBBD@CBC@C@CCCCCBBB@CCBB?BCCCCBBBCDCCCBBCB?CAA>AD@E?A@CDCCCCC?D@@@@7@?C@BBDEF5BBCDD>BBDDDDDBBB?CDDD2BBBCF@B@BC@CBBCB996;=AAACCC?BBD@CDCCCCCCCCCCCCBBBCC@CBBBC@BC?BCC@CCC@@
@ATNG8:03912:05437
GATGGTAGTATATCGCGTCGTATCCAGAAGATCAGGAACTCTAGAAGAATTCAGATTTTTAACACGAGAGTAAACGTAAAAAGAAGGTTTTACAAGACTCACGTTAACAATATTGCAGCAGTACGCACACAATCGAAGCGCAGTAAGGATGGCTAGTGTAACTAGCAAGAATACCACGAAAGCAAGAAAAAGAAGTACGCTATTAACTATTAACGTACCTGTCTCTTCCGAAACGAATGAGTACACATCGTCGTGTCGTGCTACCATCGAATCCTCTTAGTCT
+
@:A?@DDBBCB=BCBBBBCBAACCACBB@BAAA;;5;=;;:AABD@BC?B?BBBBBBBC3B?B?><BB>>>BC7<=@=@@@,>>9>9===+0/:;=:=8A>>?A<@:>>=AAA588;;A>=>>>AAAB>>>=???B<@@@@>==@;>:>?B@?@@@BA@@=@@578D?AA>ABA:<9788)8><9@@@@@,//*////::::><>5<<:;567;///97<77;@>>;>=>>>9>@@>@ABB?;<A@?BBABA99:9AA???B??=CDBBB?BB@?;;<????;
@ATNG8:03915:05434
GATGGTATGACGAGCGTCTGAGAGGTACTCATTCGTTTCGGAAGAGACAGGTACGTTAATAGTTAATAGCGTACTTCTTTTTCTTGCTTTCGTGGTATTCTTGCTAGTTACACTAGCCATCCTTACTGCGCTTCGATTGTGTGCGTACTGCTGCAATATTGTTAACGTGAGTCTTGTAAAACCTTCTTTTTACGTTTACTCTCGTGTTAAAAATCTGAATTCTTCTAGAGTTCCTGATCTTCTGGCGCGTATGTATGTCGCCTACCATCGAATCCTCTTAGTCT
+
A:96:<<@BBAA;55666BCDDDE@DBBBCBC=B@AA<AA?B?BDBCCBCADFDBC@AACCAA?A@CBCEGDBBA999555$5;5:455)9>>=??CB=@A7:;BBAB?AAACBBCB?BBB@CACCGFCBBC@BBBC?CBB<;;;;ABBBBCCBC?B@@<@A=A?ABBABBA@@=@@BCD;C;:;9DGEF5D@:::69B@A@AAB@C>ABBA0A@;;;@C@CE@BBHMMCC@B?CA@@;;5;<;>BA::;BB@ACCCBBCC;;:C??@@::4:@;>>?<??AAA
@ATNG8:03916:05449
GATGGTAGAGAGACTGTAGCGCACCCAGAAGATCAGGAACTCTAGAAGAATTCAGATTTTTAACACGAGAGTAAACGTAAAAAGAAGGTTTTACAAGTACTCACGTTAACAATATTGCAGCAGTACGCACACAATCGAAGCGCAGTAAGGATGGCTAGTGTAACTAGCAAGAATACCACGAAAGCAAGAAAAAAGAAGTTACGCTATTAACTATTAACGTACCTGTCTCTTCCGAAACAATGAGTACGATGAGATCTCGTGTGCTACCATCGAATCCTCTTAGTCT
+
98897@@A@<<<<@99;BBBC@<;;)5:;49@@@;;29.444::;<9<<9<>BBBBCCCC3C?BBB844=888=38365===+=>:>:==</<==80/////:<55059<;8=@@:>?@A@@@CDC<<;AAA@@CCBB>@@A@C@A@@D>@;;24=94448:38:94446::65336:::=?6::96333333#394:<>:@@::??8:857596;69266=8<>;;;;>:>9::<943-7=<;>>>><@@@>ABBB@@@DBA?A;:5:<;;<8<>9=<=189A@@
@ATNG8:03917:05440
GATGGTAGCGCATATCAGCGCAGCCCAGAAGATCAGGACTCTAGAAGAATTCAGATTTTTAACACGAGAGTAAACGTAAAAAGAAGGTTTTACAAGACTCACGTTAACAATATTGCAGCAGTACGCACACAATCGAAGCGCAGTAAGGATGGCTAGTGTAACTAGCAAGAATACCACGAAAGCAAGAAAAAAGAAGTACGCTATTAACTATTAACGTACCTGTCTCTTCCGAAACGAATGAGTACTATGTAGAGCTCTATACTACCATCGAATCCTCTTAGTCT
+
;;<=9<<<<<<<ABBCBBAAA;;;C=BBF:>>@@@D996?@@@DC?BC<@497>???@@0?=BAB@@:;5999)9=94444$4<6:)///&///)////:;9//)/)//7<9;7;<<<<555:==>@99999>DAA=>@@@::9B=C?;;919<;<@==B9=>>@@@@BB@CBD=?=000+000)0/0/0/$//(39::;::@=?=?<BBB@D;??C<<7;BA<A??<A:<=?8@A?<A@B?@?CAAAGCBBAAAABDA::997>8?87267993;CC5:9955
@ATNG8:03918:05430
GATGGTAGCTCTGCTCTGACTCTCGTACTCATTCGTTTCGGAAGAGACAGGTACGTTAATAGTTAATAGCGTACTTCTTTTTTCTTGCTTTCGTGGTATTCTTGCTAGTTACACTAGCCATCCTTACTGCGCTTCGATTGTGTGCGTACTGCTGCAATATTGTTAACGTGAGTCTTGTAAAACCTTCTTTTTACGTTTACTCTCGTGTTAAAAATCTGAATTCTTCTAGAGTTCCTGATCTTCTGGCGCTCTGTCACGTCTGCTACCATCGAATCCTCTTAGTCT
+
45<>;CCCCB=BBBABCCBBBCCDDCCBBB:99;CCB>CC?C@CBBBDDD@BBCCCACAICHC>A<ABBCDCCEC>;;:;:;%;@;@AB@<ABBB=AAB?BB7;;BBBJADECECECC@CDE?B?CCBBCAAA@DCDB?CCCDCBBBCCCCCCABB?CBB?BB@B@AACBCBCBA>A;;;;.;=?;;;;;;*;B@AB<BBBBCCGCCC@BBBB2BAABB@B@CC?BBCCCBB?B@CCBBBD<@?BAEECCBCCBCCEDCBBBBCCC@BBBBB@CB?BBB@DDB??
@ATNG8:03870:05487
GATGGTAGGACGAGCGTCTGAGAGGTACTCATTCGTTTCGGAAGAGACAGGTACGTTAATAGTTAATAGCGTACTTCTTTTTCTTGCTTTCGTGGTATTCTTGCTAGTTACACTAGCCATCCTTACTGCGCTTCGATTGTGTGCGTACTGCTGCAATATTGTTAACGTGAGTCTTGTAAAACCTTCTTTTTACGTTTACTCTCGTGTTAAAAATCTGAATTCTTCTAGAGTTCCTGATCTTCTGGTGAGATATGCATGATGCTACCATCGAATCCTCTTAGTCT
+
/8:;<@@A<EBBBB==CBBCBBBB@BCDDCCC@CBBC>CC@C@DCCCBBB@CCCDD?E?CCCC@C@CECCCCCB@==>>>>0>D?A?@@=?BBB?BAA=AC>AABFDD@CDDDFDBB@BCCAE@CCCCCBBB@BBCE@BCCCCBBBCCCCCCABB@DBB?BC@D@CCCBBBBBDADCCCC;C?C=@@AA@0@CBCC>CBCBECCCBB4;;;;*;BBCCACACC@CCCCBBB@C?BBBBBB@CBB?BCCCDDCCBBBBFFCCCBBB?CBDAA?AC@CCB?BCBBB
@ATNG8:03878:05479
GATGGTAGTGTGTCTCTGAGAGTAGTACTCATTCGTTTCGGAAGTGACAGGTACGTTAATAGTTAATAGCGTACTTCTTTTTCTTGCTTTCGTGGTATTCTTGCTAGTTACACTAGCCATCCTTACTGCGCTTCGATTGTGTGCGTACTGCTGCAATATTGTTAACGTGAGTCTTGTAAAACCTTCTTTTTACGTTTACTCTCGTGTTAAAAATCTGGATTCTTCTAGAGTTCCTGATCTTCTGGAGATACACATGATACTCTACCATCGAATCCTCTTAGTCT
+
CBA=@BBBCCCDBBACGHHABBCCCBBBBC@A@ACFF>BC?C@BBBBBBD?CCDBB@CAHBCB?B>BBBBC;:=CADCGCD0;;85<@D9@@@A<ABB?BD9;<ACCB@CCCCCCCC>A@D@E@CCCCBBAB>@BBC?BCCCCCCCCBCBCBBBB=ABB@BB@C?BBCCBBBBB@CCCGG;D@C?@@@@@0?CCDC>C::;BBA@AB?BBBD5CCCDBGG@CCAAA@BB@A?@ACCDDBB@BBB?BBBBCCBBCCBCBBBBBCCC?BBBBC?BB?BAB@CCBBB
@ATNG8:03879:05498
GATGGTAGCACACGAGATCTCATCGTACTCATTCGTTTCGGAAGAGACAGGTACGTTAATAGTTAATAGCGTACTTCTTTTTCTTGCTTTCGTGGTATTCTTGCTAGTTACACTAGCCATCCTTACTGCGCTTCGATTGTGTGCGTACTGCTGCAATATTGTTAACGTGAGTCTTGTAAAACCTTCTTTTTACGTTTACTCTCGTGTTAAAAATCTGAATTCTTCTAGAGTTCCTGATCTTCTGGGCAGACTCTCACACGCCTACCATCGAATCCTCTTAGTCT
+
BBBB@BBBCCECABBCDDCCCABACBBBCC@@=?@@B<CC@CBCCCCCBB>ACBBB?B@CCCC?C?CCCBBABBB@???=?.?@:AAAB>BDDB>AAB?BB>A@@BBB@BBBBBB@@=BCC?A?AA>>>==><>AAA<@<>>@?>>@@B>>8:8A<>><<AA<A<AAA>>@AAD:>>?AA6A<@<@AAAA/@@AAA:A>>>@@@>??;AAAA/A>>>A=A<>>;>B@@>>><@<@@@AAA<>=<?4=998<<>>>A@C;:<=AAB=?===@;>><@@A<AA@AA
@ATNG8:03883:05473
GATGGTAGAGTACAGTGTAGTAGACCAGAAGATCAGGAACTCTAGAAGAATTCAGATTTTTAACACGAGAGTAAAACGTAAAAAGAAGGTTTTACAAGACTCACGTTAACAATATTGCAGCAGTACGCACACAATCGAAGCGCAGTAAGGATTGCTAGTGTAACTAGCAAGAAATACCACGAAAGCAAGAAAAAGAAGTACGCTATTAACTATTAACGTACCTGTCTCTTCCGAAACGAATGAGTACTACTCTCAGAGACACACTAATCGAATCCTCTTAGTCT
+
:;>>@CACBBCDCHDCCCCCCCDCC7;;>=@@BCBA>B?BBB@@@A=??:?9>@474;??1<9>B?@?9733789*879;;;;)44.5.555&5::49966<::;<09.9?:>@@;@@@@ABB@@?@996>@=:<0/06=>::;??=:@:00)//99=<;<<7::::882338*7;7388333(333,3<<=>+<<7888:@<B=A:@5555<5;5;;A@@5;98455<7;7:98(333-733;<:@@??CCCD?>>BB?>3333368655057)...266622
@ATNG8:03887:05488
GATGGTAGACACGTGTGCTCTCTCGTACTCATTCGTTTCGGAAGAGACAGGTACGTTAATAGTTAATAGCGTACTTCTTTTTCTTGCTTTCGTGGTATTCTTGCTAGTTACACTAGCCATCCTTACTGCGCTTCGATTGTGTGCGTACTGCTGCAATATTGTTAACGTGAGTCTTGTAAAACCTTCTTTTTTACGTTTTACTCTCGTGTTAAAAATCTGAATTCTTCTAGAGTTCCTGATCTTCTGGACAGAGTGTGCAGATACTACCATCGAATCCTCTTAGTCT
+
::8:=@<BCCCCBCCA;;9CCCCCHGCC;;;EACDED=BB?CACCBAB@A<@?AAA?C?AAAA?B?CBBBCBB<@687373)394>???7?A@@?A::39=377;<33.3??@ABBA:8888=8<?ACAA@@<===>:>=??==>@@???A>=>?;888=AA<@<@?>>>>A>><===DD2A080778888%8;////(//5/..3335/5888*9888;6:68848==>:8:=B<@?@A==6<<<5<9=>>>?888AAA???>>>A7;;=>@<@A=???<AAA?>
@ATNG8:03887:05493
GATGGTAGATATATGCACGCTCTACCAGAAGATCAGGAACTCTAGAAGAATTCAGATTTTTAACACGAGAGTAAACGTAAAAAGAAGGTTTTACAAGACTCACGTTAACAATATTGCAGCAGTACGCACACAATCGAAGCGCAGTAAGGATGGCTAGTGTAACTAGCAAGAATACCACGAAAGCAAGAAAAAGAAGTACGCTATTAACTATTAACGTACCTGTCTCTTCCGAAACGAATGAGTACGTGTGACGTACGTGAGCTACCATCGAATCCTCTTAGTCT
+
DFDD@CCBABCDDCBBCDCBBCCCC?BBB@DCCCCC@B?BBBAAAC?CCAC?CB@@ADCD3C?ABBBCBBB???89:;?AAC0AA?A?BCB;CCC@BABACCCBB@B@FE@CCC@DCD;;;BCCCCCDCBCBADCCB@CBBBCCCE>B>B::6;C@AABCCHCBAADB@CD?BBB=????>8>==;9:999(9??BABBACCCC9979@==4;5;=@@@?BB@@@BC9;;;CD=CCB?BBBBDCBBBBAABCBCCDABBBEBBAA>A???C@BB?BA@?>999@
@ATNG8:03890:05503
GATGGTAGCTCTGCTCTGACTCTCGTACTCATTCGTTTCGGAAGAGACAGGTACGTTTAATAGTTAATAGCGTAACTTCTTTTTCTTGCTTTCGTGGTATTCTTGCTAGTTACACTAGCCATCCTTACTGCGCTTCGATTGTGTGCGTACTGCTGCAATATTGTTAACGTGAGTCTTGTAAAACCTTCTTTTTACGTTTACTCTCGTGTTAAAAATCTGAATTCTTCTAGAGTTCCTGATCTTCTGGGTGCGCTACAGTCTCTCTACCATCGAATCCTCTTAGTCT
+
:;5=;DCCC;66;;<A@BBB;99;9<<<<B?@?ADCD<AA=@=@A@@;CC=BDB<55)55:<5;0;=@@A>>00)-73-----$--(/;;;3===>8<<9477)//===FADHDCC;;;@AA@@G@GCCBBBBC?B@@A=ACBCDBBAA@DCCAAAC@BBD?BB?A?AABB;;;CB=@@@@B3@=A7;;BCB0BBBBB0<;;;;9B999;CCC?+C=BBC@B=BB=:;:::9C?B?BBAAAA7;;;;7;CCCCBBBB<<;@ABABBB?BBBBB>BC?AAA@CBAAA
@ATNG8:03903:05512
GATGTAGGCGTGTGAGAGTCTGCCCAGAAGATCAGGAACTCTAGAAGAATTCAGATTTTTAACACGAGAGTAAACGTAAAAAGAAGGTTTTACAAGACTCACGTTAACAATATTGCAGCAGTACGCACACAATCGAAGCGCAGTATGGATGGCTAGTGTAACTAGCAAGAATACCACGAAAAGCAAGAAAAAGAAGTACGCTATTAACTATTAACGTACCTGTCTCTTCCGAAACGAATGAGTACTGCGTCTCACTCTCGCCTACCATCGAATCCTCTTAGTCT
+
@>@=BCC?CCDCBBBBBDCBBBBC=CCC@CCAAAB?BACDCCCCB?BC@B@CDA@@DDD3B?BDCAAACCCBB=BBBBBCB1>=;>?ABB:BBD>ABBBAAA??<??BA=>>>:>>@A?>==AAAAAA>><<>>>A<???AAA>>?D=?>>;@@>>>??A9>>A@>>9>>;>;94;:899:-9:7379988*//(/555>@@>><>=???@<A=@@>>><@@AA@??<?<??@9@DF?BBBB???AAABBB@@@@@?A@@@8<=D=D<<=>99959<;9>>>>A
@ATNG8:03906:05482
GATGGTAGCGAGCGAGTGTGTATACCAGAAGATCAGGAACTCTAGAAGAATTCAGATTTTTAACACGAGAGTAAACGTAAAAAGAAGGTTTTACAAGACTCACGTTAACAATATTGCAGCAGTACGCACACAATCGAAGCGCAGTAAGGATGGCTAGTGTAACTAGCAAGAATACCACGAAAGCAAGAAAAAGAAGTACGCTATTAACTATTAACGTACCTGTCTCTTCCGAAACGAATGAGTACTATGTAGAGCTCTATACTACCATCGAATCCTCTTAGTCT
+
A?:;266<===695<<<569BBB@C9@??::959::5;:>>@<<<=9;;8;:=>@??<<<*<7<==ECCCCCCM?BBBCBBB5BC@B6:::4:A@=?A?@@99/0)/2//)/793:::::<B@?>?:>9555.5;;;9C???AA?@:@=AAA?A@?;@A;;5;;:5597:>8:9717;777(777-7999;+8828::3338898<,3333,318;==?7666:@99242499/97:3.---88;==;;53333:333?:??@??8=;;76167422549A:::
@ATNG8:03906:05492
GATGGTAGCTCTGCTCTGACTCTCGTACTCATTCGTTTCGGAAGAGACAGGTACGTTAATAGTTAATAGCGTACTTCTTTTTCTTGCTTTCGTGGTATTCTTGCTAGTTACACTAGCCATCCTTACTGCGCTTCGATTGTGTGCGTACTGCTGCAATATTGTTAACGTGAGTCTTGTAAAACCTTCTTTTTACGTTTACTCTCGTGTTAAAAATCTGAATTCTTCTAGAGTTCCTGATCTTCTGGTGTCTGATCTGTATCACTACCATCGAATCCTCTTAGTCT
+
::>>@CCGD?;;=BB@AAAAACCCBBCBBA:::;CCC>CC<?<@ABCECC@CCCCCAHGCAB@=AACBBCF<<;@;@BBBB3BB@BBBD<@A;;5;BA>BD9;;BBCCACDCEDCDC@A@B?B<AAB@AAAB?BBBB?CCDCCAA@CBBBBBBBA?BBB?BD>A?AA@@@BBCC@D;;;;.;;A=;;;;;*;CBBC=AACAAACBBB<@@@@,@>=??9@?BB?CCBBBDB?B?BFCBBC@BBC@CCBBBB<;;AAAACCCCCCDABBBBE?BDA<;;?CAA::
@ATNG8:03909:05505
GATGGTAGCTCGCTGATGATATCTCCAGAAGATCAGGAACTCTAGAAGAATTCAGATTTTTAACACGAGAGTAAACGTAAAAAGAAGGTTTTACAAGACTCACGTTAACAATATTGCAGCAGTACGCACACAATCGAAGCGCAGTAAGGATGGCTAGTGTAACTAGCAATAATACCACGAAAAGCAAGAAAAAAGAAGTACGCTATTAACTATTAACGTACCTGTCTCTTCCGAAACGAATGAGTACTACTCTCATAGACACACTACCATCGAATCCTCTTAGTCT
+
4<:<>BAC>>====BDCCCCEDBAB@CCCACCBDCC?C@CEA@@@CADD@B?BBDDBEEE2B>ACBCCCDCBAB=A?@ACCC5CD@C;@@@9ABE@BBAABCB;;;;@CC@EBB@CBCCCCBCDGDCCAA@E@CB@@?ABDCCBBB@CAF@@?ACBBBCBC?AA@AAA=@A=ABA29999::+9::3::99::%:?<>978BCBBB?B?;:>>5;6;?BBBAAAADAAA6;59?@8@AB=@?CCCAAABBBBBBBBBCDDDC@@@CF@BBBBB>AB?>>>>ACAAA
@ATNG8:03910:05484
GATGGTAGTCTCAGATAGTCTATAGTACTCATTCGTTTCGGAAGAGACAGGTACGTTAATAGTTAATAGCGTACTTCTTTTTCTTGCTTTCGTGGTATTCTTGCTAGTTACACTAGCCATCCTTACTGCGCTTCGATTGTGTGCGTACTGCTGCAATATTGTTAACGTGAGTCTTGTAAAACCTTCTTTTTACGTTTACTCTCGTGTTAAAAATCTGAATTCTTCTAGAGTTCCTGATCTTCTGGATAGCGACGCGATATACTACCATCGAATCCTCTTATTCT
+
>>>;>?;CCBABCCCCCCCBDCBBCCCC;55909?;>6699;@CBBBAA@7>BC@@?@=ABCC@F?CBCBABCCC>?@EFE5CA>@ACC=@@AA<ACC?BC:;;@DCEACCCFCCDG@CBC8;8<CBBBBBC:;;CD@CCCBBBCDCB@@@@@@@=@BB@CF?B?B;;;BCCBB@CCFED:D@B?;;;;;*;B@@@;BBBAAAC<;;5;;;;*;BABA?B@CEACDDDCBB@BACBCDBC@BBB@BB;;;CCAAA;;;BB@@@CC@CBBBC@CC@AAA?::6:?
@ATNG8:03912:05473
GATGGTAGTCTCAGATAGTCTATAGTACTCATTCGTTTCGGAAGAGACAGGTACGTTAATAGTTAATAGCGTACTTCTTTTTCTTGCTTCGTGGTATTCTTGCTAGTTACACTAGCCATCCTTACTGCGCTTCGATTGTGTGCGTACTGCTGCAATATTGTTAACGTGAGTCTTGTAAAACCTTCTTTTTACGTTTACTCTCGTGTTAAAAATCTGAATTCTTCTAGAGTTCCTGATCTTCTGGACAGAGTGTGCAGATACTACCATCGAATCCTCTTAGTCT
+
:;?A<>9:4549955;99;<<<=;<<>>>C@A7@==<4=<8<8;?;>?@C@C><<<5>:>==@4;69>>>D@@@A=?@A@A1@B?B;;79;59.0//*//)//;;=><@<;;;;;>6;;C?B@CBBBCBAA?BEDD@BCABA@AAAB000@@00+0>>*00;>:>=:99995=9=5:::-929299===,=@000*//0555555/)////$////96:8=>:>==65593:7<:::44.44549AA996C>BB>><<<<<6558=<;<<044.5497;;<=B
@ATNG8:03915:05494
GATGGTAGCACGACACGACGATGTGTACTCATTCGTTTCGGAAGAGACAGGTACGTTAATAGTTAATAGCGTACTTCTTTTTCTTGCTTTCGTGGTATCTTCTAGTTACACTAGCCTATCCTTACTGCGCTTCGATTGTGTGCGTACTGCTGCAATATTGTTAACGTGAGGTCTTGTAAAACCTTCTTTTTACGTTTACTCTCGTGTTAAAAATCTGAATTCTTCTAGAGTTCCTGATCTTCTGGTAGAGCGTGCATATACTACCATCGAATCCTCTTAGTCT
+
@@<=@CDBCBC@;@CGCBB9696:CCDBBB@A=A;;<,99.55@@@@@>>=@ACBB7;6;AAA=A?B00000//939::::+<>17733(3333-3::9:48;<;=6;;7;6666)//;;55.33....552899=,2/9//////:;;:7755,2224::5;02.53..).66235769+9+5-52525$522::-556;86555549999)7:?:C:<8=@:=99779:5:698777717::.7/.//.77565887;9://,/9977378+//>277;99
@ATNG8:03915:05517
GATGGTAGCATCATGCATATCTCACCAGAAGATCAGGAACTCTAGAAGAATTCAGATTTTTAACACGAGAGTAAACGTAAAAAGAAGGTTTTACAAGACTCACGTTAACAATATTGCAGCAGTACGCACACAATCGAAGCGCAGTAAGGATGGCTAGTGTAACTAGCAAGAATACCACGAAAGCAAGAAAAAGAAGTACGCTATTAACTATTAACGTACCTGTCTCTTCCGAAACGAATGAGTACAGATAGTACGATATGTCTACCATCGAATCCTCTTAGTCT
+
88:<?CEDBCBCDBBBCFECCBDCC>ABC@CCCCAB@B?BACBBBA=AA?C?BBB????>+86ABBBBBBBBBB=@?;;;;;*;?;=2:::4:BC?CCBCCCCCC?B?@@?AEE@CCCDCBBCCCCCCEDDD?A@::6;BBBBDBB?B@CBB?BCBBBCCC@CCCCBB?BB=@A@;?>><<8???9?BBBB3BB?B???BBACD<><?@@@1838@CBBADCBBBBB?B?BCD>CDC>AAAAACCCCCAABBBBBBCCAA@@@BC?B@@@A=AA9==@<@@888
@ATNG8:03876:05563
GATGGTAGAGAGACTGTAGCGCACCCAGAAGATCAGGAACTCTAGAAGAATTCAGATTTTTAACACGAGAGTAAACGTAAAAAGAAGGTTTTACAAGACTCACGTTAACAATATTGCAGCAGTACGCACACAATCGAAGCGCAGTAAGGATGGCTAGTGTAACTAGCAAGAATACCACGAAAGCAAGAAAAAGAAGTACGCTATTAACTATTAACGTACCTGTCTCTTCCGAAACGAATGAGTACGATGAGATCTCGTATGCTACCATCGAATCCTCTTAGTCT
+
@<=>@DCCCCCCCCBCCCCECCDDD>DCC@CDC@@@>B@BBCCCCC@CC?A?BCCCCCBB3B?BBBDCCCBBBB9A?>?@?@0?A>B5;;;6;CC@CCCCCCCCD?B@BC@BBB?BBDCCCDCCCCCCCB@@?@BBD@BBCCBBBC?D@CBB>BBCCDCCC?CCCAAA@BB?BBB:????<8=>>;::9:9(9@;A:99BBBBA?>;@@AA=B<BACBB?AABAACC@B?CCC=AAA?AADABCCABABBBCC@AABBBCCA@AC?DBA==<=<9>@@<AA;::
@ATNG8:03878:05522
GATGGTAGCAGACGTGACAGAGCGCCAGAAGATCAGGAACTCTAGAAGAATTCAGATTTTTAACACGAGAGTAAACGTAAAAAGAAGGTTTTACAAGACTCACGTTAACAATATTGCAGCAGTACGCACACAATCGAAGCGCAGTAAGGATGGCTAGTGTAACTAGCAAGAATACCACGAAAGCAAGAAAAAGAAGTACGCTATTAACTATTAACGTACCTGTCTCTTCCGAAACGAATGAGTACTATGTAGAGCTCTATACTACCATCGAATCCTCTTAGTCT
+
CCDC?CCCCBBBBCCDCCBCCCCCB@CDD?B@@@@@=@>@CABBCC@CD@C>?==00000'060//:68?888:1;7;9999$9>:;.999&9@@=BDBB@CA99497?@:CBA>B@:9:A>@@CAAACBBA?A@@@>AABB@@@?;@>A;;4:C@@BDDD@BAABBC?BB?AA@:@===<698848CCBC3>?<>AAACBB?;7;;A>>>;?5;;@AA?BBBBDDD@B?BBC=BBB=??BBBCBBBA???CBABBBB?:::==A<>>@@B=AA<??@<@DBBB
@ATNG8:03880:05524
GATGGTAGGCGAGAGTGAGACGCAGTACTCATTCGTTTCGGAAGAGACAGGTACGTTAATAGTTAATAGCGTACTTCTTTTTCTTGCTTTCGTGGTATTCTTGCTAGTTACACTAGCCATCCTTACTGCGCTTCGATTGTGTGCGTACTGCTGCAATATTGTTAACGTGAGTCTTGTAAAACCTTCTTTTTACGTTTACTCTCGTGTTAAAAATCTGAATTCTTCTAGAGTTCCTGATCTTCTGGCGCTCTGTCACGTCTGCTACCATCGAATCCTCTTAGTCT
+
@??@>ACD@CBBDCCCCCCG:6:BBDGEEGEB?BBCE=CC?C@CCBBBCB@DCCCC?B<@ABB?C@BBECBCDBC?BCCCC3BB?BAAA=BDDD>BBB>??;<<AC>>>>CCCBBAA>B@@;@=A>>>AAAA:?@BC=>>>===>A@@@AA===@<???<AC<?:==BBBCB>=:==>ED5A=@:88888(8<777)//////;66:<AAA@*:::@C995994///<77;6;5;;;;;@7;;>=@@>>;;;;;>>@@>>>@@?@=??@@C<AA6<>B=B:::@
@ATNG8:03884:05553
GATGTAGCGCACACATAGATACAGTACTCATTCGTTTCGGAAGAGACAGGTACGTTAATAGTTAATAGCGTACTTCTTTTTCTTGCTTTCGTGGTATTCTTGCTAGTTACACTAGCCATCCTTACTGCGCTTCGATTGTGTGCGTACTGCTGCAATATTGTTAACGTGAGTCTTGTAAAACCTTCTTTTTACGTTTACTCTCGTGTTAAAAATCTGAATTCTTCTAGAGTTCCTGATCTTCTGAGATATCATCAGCGAGCTACCATCGAATCCTCTTAGTCT
+
@??;A@@BBBDDCCCBBCCCDBBBDDCCC??=@BBB>BD@C@ABBDDDD?DDDBA>B@CCCB?C@CDCCCCCCC@BBCCC1BB@BBCC=BCBB?BCD@CC9:9ACCC@CCDECCCC@CDD@B=BCDECCAA>ABBB@BCCCDCBBBCCBBBBBC@CBB?BD@C?BAABBBBDD@BAABA8@?B?@B@A@2BBBCC>BBCBBBCCBB>BDEE3CBBBCAC@CC@BBBCCCC?C?CCAA??;000@@@CCJDDDBCBCDBCBCBB?BCCBB@BC@CCB?CBBBB
@ATNG8:03885:05563
GATGGTAGTCTCAGATAGTCTATAGTACTCATTCGTTTCGGAAGAGACAGGTACGTTAATAGTTAATAGCGTACTTCTTTTTCTTGCTTTCGTGGTATTCTTGCTAGTTACACTAGCCATCCTTACTGCGCTTCGATTGTGTGCGTACTGCTGCAATATTGTTAACGTGAGTCTTGTAAAACCTTCTTTTTACGTTTACTCTCGTGTTAAAAATCTGAATTCTTCTAGAGTTCCTGATCTTCTGGTATGACTAGTGTACTACTACCATCGAATCCTCTTAGTCT
+
>;;6:>>>BCCBBBBBCECCCDJABBBBCCBB?BBBE?LM@B@BCBCCCC@CCCBC?C8;6=@=B@BBDB=<==?7;;B@A2BC?BBEE?BABB>BBD?CC:<;BCCCAIHMBBBCC@BBB?B?CCCCCCBB?BCCD@CCCDCCCBAAAA;;;CC@;;<7;A=A=A:;:@ABCD@@@@BC7B=B=;;;;;*;@@@A8@BA;;:AAAD?BBBA0@;;:A?B?CB?CBB@@@C?B@CGCCCB@DBC@BBB<;=BDDCCCCCCBBBBA>ABBAC>;;7<;;?CCAAA
@ATNG8:03886:05523
GATGGTAGCGAGCGAGTGTGTATACCAGAAGATCAGGAACTCTAGAAGAATTCAGATTTTTAACACGAGAGTAAACGTAAAAAGAAGGTTTTACAAGACTCACGTTAACAATATTGCAGCAGTACGCACACAATCGAAGCGCAGTAAGGATGGCTAGTGTAACTAGCAAGAATACCACGAAAGCAAGAAAAAGAAGTACGCTATTAACTATTAACGTACCTGTCTCTTCCGAAACGAATGAGTACGAGAGTCAGAGCAGAGCTACCATCGAATCCTCTTAGTCT
+
4<:<=B@@@A@@8444999::A;967;==8=BB@=>0505:<<<<B?AC=@;>>444999$525@@@BAB<:;D>E;;9CCC+CA@@:??@2BCB=AC<;<@=;;9;7???BBD@BCBCBBCBBC@@@BBBCAECBC@CBBCCCCC@C?BBB>BBBBBBBA?BBBCCB@CC@CAA>ABBBD>B?=899898(9<9999?BBBBC?B@??@B?C@CCCCC>B@@@@@A6;7:BA;ABB>@@@ABBABBBCBBBBBBBAAADBBBCC?BBBBB>@@<@@@>>BCBB
@ATNG8:03886:05534
GATGGTAGTACATGATAGACGACACCAGAAGATCAGGAACTCTAGAAGAATTCAGATTTTTAATCACGAGAGTAAACGTAAAAAGAATGGTTTTACAAGTACTCACGTTAACAATATTGCAGCAGTACGCACACAATCGAAGCGCAGTAAGGATGGCTAGTGTAACTAGCAAGAATACCACGAAAGCAAGAAAAAAGAAGTTACGCTATTAACTATTAACGTACCTGTCTCTTCCGAAACGAATGAGTACGGATGAGATCTCGTGTGCTACCATCGAATCCTCTTAGTCT
+
687749<<@BCBBAA@;9;99>=45.59:4995559298<===;;;9<<?B?@?988=9=,<*----6--/<=>>4:<00000*0:*//6:<;.7//,666==<D@55055997:44.484345;94455555559596=:>@@AA;;;8<49:929==>ABBB?::9:::;?:;?>?000:;?8;==8779888#793884<;88=8A=A7BBDD?B?A=B@B:?B;9=9>05069C6@@?;??<=<:00*/88>==ABBBBBBBBBBBB?BABBC@BB<@==7=A;;;
@ATNG8:03887:05520
GATGGTTGGCGAGAGTGAGACGCAGTACTCATTCGTTTCGGAAGAGACAGGTACGTTAATAGTTAATAGCGTACTTCTTTTTCTTGCTTTCGTGGTATTCTTGCTAGTTACACTAGCCATCCTTACTGCGCTTCGATTGTGTGCGTACTGCTGCAATATTGTTAACGTGAGTCTTGTAAAACCTTCTTTTTACGTTTACTCTCGTGTTAAAAATCTGAATTCTTCTAGAGTTCCTGATCTTCTGGATATGAGTGACTCGTGCTACCATCGAATCCTCTTAGTCT
+
>;><?BAC@CCCCBBBDDDD@AACCCDDCCCC@CCCC>CB?C@DCBBBAA?CCCCC?C=BBBD?C?BBBBABBBB?>>===.?A?BBBB=BBBB@DBB>@@:879CAA>ABDCDC@@>B@C8<5<AAAA=>><>@@B<>>????@AAAAAA@=>><>>@<AA=A=>>>AC@@;;7;AAED;D;@<@@@??/>?99916/////;9:=3;;::+7<<=D<A:>><>@@@@@@<>;>ADA>>:>>@<@A>==;;:@>>>@@>>>>AA<@?@BB=@@<>>>;>>:::
@ATNG8:03887:05548
GATGGTAGGCGTGTGAGAGTCTGCCCTGAAGATCAGGAACTCTAGAAGAATTCAGATTTTTAACACGAGAGTAAACGTAAAAAGAAGGTTTTACAAGACTCACGTTAACAATATTGCAGCAGTACGCACACAATCGAAGCGCAGTAAGGATGGCTATTGTAACTAGCAAGAATACCACGAAAGCAAGAAAAAGAAGTACGCTATTAACTATTAACGTACCTGTCTCTTCCGAAACGAATGAGTACAGAGAGTACGATATGTCTACCATCGAATCCTCTTAGTCT
+
BBA@?ACC@AA@CCCBAABCDDCCC=CCC@CDAAAC@B@CDCBCCC@BB?B@CBBBAAAA2A?BBBBBBCCCCD>C?88888(892::BAA9BBE?BABABB@@?>A>AA;AAA;??===?>>>A>>>>>?A<>>>B;><???A::8;<@AB?BBBB?BBB>BBB@BB?BB>BBB>B?AAA7;78187766(6:6<@@@A?>=A;A;?><A;A;@=88:>A@@?@@@<A<AAD8ABA?@A@@;;;A@???BBA???AC?=>=AAA=AA<>>=AA;>>?;AA888
@ATNG8:03897:05522
GATGGTAGTGCGTGAGAGAGAGACCCAGAAGATCAGGAACTCTAGAAGAATTCAGATTTTTAACACGAGAGTAAACGTAAAAAGAAGGTTTTACAAGACTCACGTTAACAATATTGCAGCAGTACGCACACAATCGAAGCGCAGTAAGGATGGCTAGTGTAACTAGCAAGAATACCACGAAAGCAAGAAAAAGAAGTACGCTATTAACTATTAACGTACCTGTCTCTTCCGAAACGAATGAGTACATAGATATACGTATAGCTACCATCGAATCCTCTTAGTCT
+
A@B>@CDCCCBBBCCCDCCCCCAAA<BCC@CBBB;;8;=BCCAAAC@ED?B@BBBBABAA2A?BBBBBCCB>>;3;<9<;;;);@;?<@@@9@CC@CCBBCBCA@=@ACCABCD@DCBABBBCDCBBBECCC@BB@@?@ABC@??B?B;@@A@BBCDCCDD@BBBBAA?DC?CCC=@@CFF>A?=899898(:?;9:9?AAAAA797:BAA=A=AACCCACCB@@@C?A?CBA<B??=?BBBBBBBBBBBBBCCBBBBABBB>;:7:A<<=<??<>>=<@@=>=
@ATNG8:03910:05527
GATGGTAGCATCATGCATATCTCACCAGAAGATCAGGAACTCTAGAAGAATTCAGATTTTTAACACGAGAGTAAACGTAAAAAGAAGGTTTTACAAGACTCACGTTAACAATATTGCAGCAGTACGCACACAATCGAAGCGCAGTAAGGATGGCTAGTGTAACTAGCAAGAATACCACGAAAGCAAGAAAAAGAAGTACGCTATTAACTATTAACGTACCTGTCTCTTCCGAAACGAATGAGTACCTCTCAGACGCTCGTCCTACCATCGAATCCTCTTAGTCT
+
BBCC?CBBBCCCCCCBCBFDDDCCC?CCC?CCCCAB@B@CBCCCCA?AB?B?AAACCCDD2C?CAAABCDD>>>:<?@@BBB5BB?C@CCC;CCC@DBBBCCCCB@C@BD?BBC@CCAAAACCCDCCCCCCC?DDCC?ABBBCCCD?B?B@@>@CCCBCCC?CCCCCB?BB@AAA<>>=>;3?@@>BCDDC2CD?C?>>DCCBB?A?BDBB:>:>@BCC@CCBBBBB@B@CCC>CBC?BBBCCCC?BBAACCCCABBBBBB>B@C??>>>>;AA;;;;;?A:::
@ATNG8:03916:05540
GATGGTAGACATATCGTACTCTCTGTACTCATTCGTTTCGGAAGAGACAGGTACGTTAATAGTTAATAGCGTACTTCTTTTTCTTGCTTTCGTGGTATTCTTGCTAGTTACACTAGCCATCCTTACTGCGCTTCGATTGTGTGCGTACTGCTGCAATATTGTTAACGTGAGTCTTGTAAAACCTTCTTTTTACGTTTACTCTCGTGTTAAAAATCTGAATTCTTCTAGAGTTCCTGATCTTCTGGTGTCTGATCTGTATCACTACCATCGAATCCTCTTAGTCT
+
:><>@CDBABBBDCABBCCCECCCBBBDED;;;;BBB?B@@C@D@A@BDC?BBACC?C?BB??=>?BBBBBBBBD=ABCCC2B@<D999(3<<=>CCC?99799ACCE?BCA?>===;CAA7=7=@@@A?>>7=>AA;?>@@>??@A@@@A?>>>:>>>;>@<A<>>A@@@@;:1:::::/::=:88998(8=887-67=:99<=;<4:9:9+7;==C=D=AA=A@@@>>=>D<??>>>A:>>A=@@>>=@>>><=@@AAAA@@@<@@@@@<@@7::?;@@666
@ATNG8:03917:05530
GATGGTAGTGTCATATGAGAGTGTGTACTCACATTCGTTTCGGAAGAGACGAGGTACGTTAATAGTTAATAGCGTACTTCTTTTTCTTTGCTTTCGTGGTATTCTTGCTAGTTACACTAGCCATCCTTACTGCGCTTCGATTGTGTGCGTACTGCTGCAATATTGTTAACGTGAGTCTTGTAAAACCTTCTTTTTACGTTTACTCTCGTGTTAAAAATCTGAATTCTTCTAGAGTTCCTGATCTTCTGGCTCTCGTAGACAGATACTACCATCGAATCCTCTT
+
:::=>A;CBA?<@@;@@BC<<9555555//////2////(/7)4.4488334:-43333,3.388;7>9=;;533833,33333$333(3333(39<<9>;;7;==>@><>>9???@@B@@:>@@<@;@A?@@::0*000A*////9:<666==666==:>@@:9949,//8/44:44.44999+95:7;@@?@+;;=;<)4454555;<@29595$5><=;9<:>>8>><<?=<4=:0//99=4>450545/;///::<<<=66555<.5//77)//)---(
@ATNG8:03919:05569
GATGGTAGGAGACACGTCGCACACGTACTCATTCGTTTCGGAAGAGACAGGTACGTTAATAGTTAATAGCGTACTTCTTTTTCTTGCTTTCGTGGTATTCTTGCTAGTTACACTAGCCATCCTTACTGCGCTTCGATTGTGTGCGTACTGCTGCAATATTGTTAACGTGAGTCTTGTAAAACCTTCTTTTTACGTTTACTCTCGTGTTAAAAATCTAAATTCTTCTAGAGTTCCTGATCTTCTGGGCTGCCTGATATGCGCTACCATCGAATCCTCTTAGTCT
+
A@<>@CCB@CCCCBBBDCBBBBBBBEECCCCB@BCCC>CCAC@CBCCBBC@CBAAC?C@AACC@C?AAAABBCCD@BBBBB3BC?AAAD=AABC?A?>8<<8<<?A??;?BBBBBCC?BBA8:78@@>>>>><>@@@7;:@@>>>AAA@A>><<<;>>>9>>9><?@AA@@>>><>>>CB5A=A=AAAAA/AA<<;*//9///<<<@=A@@@/@@@@@:@=<<6<///=660649=///;799<>7==<=:>>?>??=888?;;5;===><>B=A@@<@@>>>
@ATNG8:03871:05608
GATGGTAGCGAGCGAGTGTGTATACCAGAAGATCAGGAACTCTAGAAGAATTCAGATTTTTAACACGAGAGTAAACGTAAAAAGAAGGTTTTACAGTACTCACGTTAACAATATTGCAGCAGTACGCACACAATCGAAGCGCAGTAAGGATGGCTAGTGTAACTAGCAAGAATACCACGAAAGCAAGAAAAAAGAAGTTACGCTATTAACTATTAACTGATACCTGTCTCTTCCGAAACGAATGAGTACGATGAGATCTCGTGTGCCTACCATCGAATCCTCTTAAGTCT
+
78:<:===<<<@>CABBDEDCC:;;>CCB?BBAAAA=A<>?=<=78238286?>555==;*=5;;;666>=<<=25544444$4<592655)5-----688:954.4344.4;<065<<?:59@@9:9=;;;@CCCC?A===>==C:=4=9529==9=<<?7?>>?AB?BC?@?><844=:8:?>;;>>???&;=49:.37;:>>@?B?B???;?;00///;;3------7270455.544(-----..2266222988555===>:8882./....352557/5.8:44
@ATNG8:03875:05616
GATGGTAGCGCACACATAGATACAGTACTCATTCGTTTCGGAAGAGACAGGTACGTTAATAGTTAATAGCGTAACTTCTTTTTCTTGCTTTCGTGGTATTCTTTGCTAGTTACACTAGCCATCCTTACTGCGCTTCGATTGTGTGCGTACTGCTGCAATATTGTTAACGTGAGTCTTGTAAAACCTTCTTTTTACGTTTACTCTCGTGTTAAAAATCTGAATTCTTCTAGAGTTCCTGATCTTCTGGGATGTGTGCGCAGTGCCTACCATCGAATCCTCTTAGTCT
+
:4440555<<ABCBCBCCCBBABB<6699<4405@>@9@?<@8>;;;;;<8>ACCF@B?@@AA7;6;AA<<//)/;)//777'//)44=@6<<==?BBBGFDC;<;BCAA?AEIGCCCE@CCD@D@DBBA@AAB>AACC>A@CCCCCCGBBBD;;;C?A@@@DC@C?A@C@@@CBB?BAAAA7A=A=@@@@@0@@BBB;A@BBBBDCCC?BBBB2BAAACACABBAA@@BCBD@C@BBBBBB?BBCC=C:::;BBCBCCBCBC@CDE@BBBBB@CC@@@@@BBAAA
@ATNG8:03878:05580
GATGGTAGCTCTGCTCTGACTCTCGTACTCATTCGTTTCGGAAGAGACAGGTACGTTAATAGTTAATAGCGTAACTTCTTTTTCTTTGCTTTCGTGGTATTCTTGCTAGTTACACTAGCCATCCTTACTGCGCTTCGATTGTGTGCGTACTGCTGCAATATTGTTAACGTGAGTCTTGTAAAACCTTCTTTTTACGCTTACTCTCGTGTTAAAAATCTGAATTCTTCTAGAGTTCCTGATCTTCTGGCGCTCTGTCACGTCTGCTACCATCGAATCCTCTTAGTCT
+
7::;@AAA@955>@A@<A@B;966;99;;<:;.::;9(5<<B@@A@BBCE@C@B;6.55:9;@8B@CDA>@00)//)/9;;;'///)499<2;;;=7<6/,/;,//:::<:>AAC@999;>>@<@;ACAA><00+0=00*0>>=@@@@BAAABCB?@>@@@>AA=A;?@@;;:>>@;>====0=;@959999(9599@=A;<;>>@555.5595$5999945.5A<@@?:;9@;?;A@@AAA79:B=BABBA;;;BBCA@@;:::??>@@@CC=@@@BAA?BBBAB
@ATNG8:03882:05594
GATGGTAGCTCTGCTCTGACTCTCGTACTCATTCGTTTCGGAAGAGACAGGTACGTTAATAGTTAATAGCGTACTTCTTTTTCTTGCTTTCGTGGTATTCTTGCTAGTTACACTAGCCATCCTTACTGCGCTTCGATTGTGTGCGTACTGCTGCAATATTGTTAACGTGAGTCTTGTAAAACCTTCTTTTTACGTTTACTCTCGTGTTAAAATCTGAATTCTTCTAGAGTTCCTGATCTTCTGGGTCTACGCTCGTCGCGCTACCATCGAATCCTCTTAGTCT
+
:48939<<99:=@@@CCCCCDCDCCBCBCB;::;DCC@CC@C?BCDEAAAABBCDJAD@CCCC@DBBABCDCCBB@BCDDC1BB9;;BC=@@@B@BBC=AB6;;ADCFBEGCCCDCC=@@A=@=BABB;;;B?BBAB>BCCBBBB@@@@@BBCBCACBB?BB?A;;;BBDCBBB>@;;:;-;>B>CCCFD5CDBBB=CAABCGDBAB5;;;.;AAAA?BGKF?BBCCCBB@D@BBBBBB?B@AA<ABBBBBBBDBBBCBCBBBC@CCCAA>AB?BBB@BBBBB
@ATNG8:03885:05597
GATGGTAGCAGACGTCACACATCCCAGAAGATCAGGAACTCTAGAAGAATTCAGATTTTTAACACGAGAGTAAACGTAAAAAGAAGGTTTTACAAGACTCACGTTAACAATATTGCAGCAGTACGCACACAATCGAAGCGCAGTAAGGATGGCTAGTGTAACTAGCAAGAATACCACGAAGCATGAAAAGAAGTACGCTATTAACTATTAACGTACCTGTCTCTTCCGAAACGAATGAGTACTGTATCTATGTGTGCGCTACCATCGAATCACGAAAGTCT
+
::;<=?AAD??@CBCBBBBBBAAA;<;6?CBBBBC@DABBBCBBB?BB?C?AAA@AAAB2B@FCBBBBAAAA>8>@9:999(:?;A?BDC577B7B@<>>>??B8=8=?9>>A588AA>>=>@@@???@@A=AAAA<@=>>>>@D<?<=795:??==>AA=AAAABB?AA=????BB>>9=>>88888)66+59<<>;<:A=B=@@@>=@9<=::;:??A???@<@=@<<6;00*0=@=;>>CCBA;;;889?B@???AB@A=B=??A6;;@@@@D:B@@@
@ATNG8:03885:05599
GATGGTAGCGCACACATAGATACAGTACTCATTCGTTTCGGAAGAGACAGGTACGTTAATAGTTAATAGCGTACTTCTTTTTCTTGCTTTCGTGGTATTCTTGCTAGTTACACTAGCCATCCTTACTGCGCTTCGATTGTGTGCGTACTGCTGCAATATTGTTAACGTGAGTCTTGTAAAACCTTCTTTTTACGTTTACTCTCGTGTTAAAAATCTGAATTCTTCTAGAGTTCCTGATCTTCTGGTCTACTACACTGTACTCTACCATCGAATCCTCTTAGTCT
+
@:;<9<CFCCBBBBBCCCCCCCBBBCDBCC@@?ADCE?CC?B?CCCCEBCACFDCB@D@BBBB?B@BDDDDDBBC?CCCCC1BC?BBBB=BCCC@C@A=AD=:9;GCC@CCCCCCCC?BBC?C?CCCCCCCE>AACC@CCCCCCCBBCBBBCBCB?DCC@@@?A@CCCBCCCCC@CBBCC;B?A=@@@@@0@ABCE=BCCBBBBAAA4:;;;*;AABFAG@CC@CCCBBCD@D?BCCDBB=@@A?BABADFDDCCBCCCDDCBBB@BBBBB=AA@@@??ABBAA
@ATNG8:03886:05587
GATGGTAGGACGAGCGTCTGAGAGGTACTCATTCGTTTCGGAAGAGACAGGTACGTTAATAGTTAATAGCGTACTTCTTTTTCTTGCTTTCGTGGTATTCTTGCTAGTTACACTAGCCATCCTTACTGCGCTTCGATTGTGTGCGTACTGCTGCAATATTGTTAACGTGAGTCTTGTAAAACCTTCTTTTTACGTTTACTCTCGCGTTAAAAATCTGAATTCTTCTAGAGTTCCTGATCTTCTGGATACACTCATGTGCACCTACCATCGAATCCTCTTAGTCT
+
A;CA@CBD?CC?A@@@@BBBCCCC?CDCCC@@=AA@@<CB?B?BCCCCCD?BBBBB?CACCCD?C?BBBDBBCBC@CCCEC5BB@CDDG?CCBB?BCDACC;;;BGCJ@CCCCCBCD@DCB=B?CCCCCCCC?CCCC?CCCCCCDCDBBCCCCCC?CB@<996:?B@CBDBCCCACCCCC;C@C?@@@@@0@A@@@9:9CCDFDCBB>BBAB0B;;;CACACC@CBBBBCB@B@CCCDBB?BCC@CCEBBBDDDBBBBDBB?BCC@BBBBC@CC?AAB?BBBAA
@ATNG8:03888:05593
GATGGTAGTGTCAGTGCGCGTCGTCCAGAAGATCAGGAACTCTAGAAGAATTCAGATTTTTTAACACGAGAGTAAACGTAAAAAGAAGGTTTTACAAGACTCACGTTAACAATATTGCAGCAGTACGCACACAACCGAAGCGCAGTAAGGATGGCTAGTGTAACTAGCAAGAATACCACGAAAGCAAGAAAAAGAAGTACGCTATTAACTATTAACGTACCTGTCTCTTCCGAAACGTATGAGTACTACTCTCAGAGACACACTACCATCGAATCCTCTTAGTCT
+
899:<AB@CCBCBCBBCCCCCCCCB@CCCACBCC@@?@@BBCBBCB?CC@D@@@@999999%9:@?CGCCAAACD>?>@BEED5BA?A?BAB;BCCACCCCECCCC?C?BC@CBB?AACCCCCDCCCCCCCBB?B?CC?ABCCBBBB?B@BBC?BBDCAA@A?CCDDAA>AB@BCC>@@BCD>BA?:<<<>>.=C?B@AACB??B<?:?A??<?<?AAAC>AABBAAA?B?BCC>CDCCABCCCCCCBBCDCCCCCBBBABBABBB@CAA@C@CC?BBB@CBB>>
@ATNG8:03889:05611
GATGGTAGGCGACATACATACGCGCCAGAAGATCAGGAACTCTAGAAGAATTCAGATTTTTAACACGAGAGTAAACGTAAAAAGAAGGTTTTACAAGACTCACGTTTAACAATATTGCAGCAGTACGCACACAATCGAAGCGCAGTAAGGATGGCTAGTGTAACTAGCAAGAATACCACGAAAGCAAGAAAAAAGAAGTTACGCTATTAACTATTAACGTACCTGTCTCTTCCGAAACGAATGAGTACGAGAGTCAGAGCAGAGCTACCATCGAATCCTCTTAGTCT
+
7::;<???<CBBCCDDBBBBAA@@@>BBC?BBBABA<A<@ABAAAA>;;6;=@=;;9999'599>@7<>A00/<1;/0/777)9?:@;>>>0>AA;><665::444)48<>8?5965>>=?@?@AB;;;ABBB@CCCC<=;CDFCCC?B>BAA=ACCBDBCB?AABCCC@CD@@AA?BBAA@:@??;000000%0>:00,00>@BAA>B?AAAB?A=@@B??;@@A@@@B?B?BBB=BBC<@@A??@:::@AAAADB?@?BCBBBABB?BB@@@900*/6616AC@@
@ATNG8:03891:05598
GATGGTAGTGCGTGAGAGAGAGACCCAGAAGATCAGGAACTCTAGAAGAATTCAGATTTTTAACACGAGAGTAAACGTAAAAAGAAGGTTTTACAAGACTCACGTTAACAATATTGCAGCAGTACGCACACAATCGAAGCGCAGTAAGGATGGCTAGTGTAACTAGCAAGAATACCACGAAAGCAAGAAAAAAGAAGTACGCTATTAACTATTAACGTACCTGTCTCTTCCGAAACGAATGAGTACGAGAGAGCACACGTGTCTACCATCGAATCCTCTTAGTCT
+
<::;<C>DDCCCCCCCCDABBCBAA>BAAACCCD;;:;<?@CCCCA?AC>B>BCB???@@2A?CBBABBBC99929@>?@@@,@A=@<AAA7@CIADCCCCCCCB=A?@@?@CGAGCB@?ACBCCAAADDCC@BBBC?CCCCBBBB?B?B9:;;CCCCCCC?BBBDDC?CC@CBC8::??@;>==9::::99%9><?A@ACCBBB?C@C@A@<A=BA@@@?BBABBAA>A@AAA>ABB=??BAAABBBCBBBBBBBBCCCB999@A?A>>>@=<?:?>>5;;;;=
@ATNG8:03893:05615
GATGGTGTGTGTCTCTGAGAGTAGTACTCATTCGTTTCGGAAGAGACAGGTACGTTAATAGTTAATAGCGTACTTCTTTTTCTTGCTTTCGTGGTATTCTTGCTAGTTACACTAGCCATCCTTACTTCGCTTCGATTGTGTGCGTACAGCTGCAATATTGTTAACGTGAGTCTTGTAAAACCTTCTTTTTACGTTTACTCTCGTGTTAAAAATCTGAATTCTTCTAGAGTTCCTGATCTTCTGGAGATACACATGATACTCTACCATCGAATCCTCTTAGTCT
+
@@CC@CDBBBBCCCCCDCCCBBCBBABCCCC<@@CC>BB?B@CCBBCDCBCCBBE@B?BBBB?B@CCCCGGCCCACCCCC1CC?BCDD;CCCD?BBCACC@AA@B@A>ADFECCCF?BBC@F@CCB?BCCB@BBCC@CBBBCCCDD@@@DBA@@@@@@>AC@E?BBBCCDCBC?AAACC:B?C?AAAAA,ABAAA>BIIEEFBBCB?BEEI5CAAACAC@CF@CCCCC@@>@@C@?AA@=@AC@CCCCECDD@AACCCCBBBCB@BBBBB?BB?AAA@CCB@A
@ATNG8:03898:05613
GATGGTAGGTGCACATGAGTGTATCCAGAAGATCAGGAACTCTAGAAGAATTCAGATTTTTAACACGAGAGTAAACGTAAAAAGAAGGTTTTACAAGACTCACGTTAACAATATTGCAGCAGTACGCACACAATCGAAGCGCAGTAAGGATGGCTAGTGTAACTAGCAAGAATACCACGAAAGCAAGAAAAAAGAAGTACGCTATTAACTATTAACGTACCTGTCTCTTCCGAAACGAATGAGTACTGCGTCTCACTCTCGCCTACCATCGAATCCTCTTAGTCT
+
55>>@CCC??@@DCCCCCCCCBDBC?BCD@CCCCCC?C@CCCCCBB@CC?B?BAA?@AAA2A?CCDCDCCCCCB9@@9::::*:C>C<@@A9@CC@CBBBBBCBB?AACC?CCC>AABBBBCDECCCCCCCC@CC??<@ABABBBB?CACBB?BCCCCCCC@AAACBA@BA?BBC?BBA@?:@>>;999999%9@;A999BBBBD>A>AABD8;7:AAAA@BBBBCCB?B@CCD=BBC?BBACCCCAABBBBBCCBCBBBCB?CCC@BAAAC@BB????>BE@@@
@ATNG8:03900:05595
GATGGTAGAGAGAGCTCTCTCATCGTACTCATTCGTTTCGGAAGAGACAGGTACGTTAATAGTTAATAGCGTACTTCTTTTTCTTGCTTTCGTGGTATTCTTGCTAGTTACACTAGCCATCCTTACTGCGCTTCGATTGTGTGCGTACTGCTGCAATATTGTTAACGTGAGTCTTGTAAAACCTTCTTTTTACGTTTACTCTCGTGTTAAAAATCTGAATTCTTCTAGAGTTCCTGATCTTCTGGGCAGACTCTCACACGCCTACCATCGAATCCTCTTAGTCT
+
B@BB@?A@CCCCCCCBBBACC@@@@><<566616>C@7>><D:@@665==5:;:@@:?<@@A@:?;:BBBCCFBB?AAAAA2:@8@???7?ABB??@??@@9?9:3:A=@>==BBBB?B?A=A<@@BB888>;>==>=C@>;::776877A525A25253;;5:.5599:;>=A888???2>9@=????>+<<989-8>>><<///7)----(-///5064=>;??@A><>:>:>>B@@@=:66607///<=77;BBB@??;AA=6::<//-/=9===69:9:<
@ATNG8:03903:05580
GATGGTAGCTCGCTGATGATATCTCCAGAAGATCAGGAACTCTAGAAGAATTCAGATTTTAACACGAGAGTAAACGTAAAAAGAAGGTTTTACAAGACTCACGTTAACAATATTGCAGCAGTACGCACACAATCGAAGCGCAGTAAGGATGGCTAGTGTAACTAGCAAGAATACCACGAAAGCAAGAAAAAGAAGTACGCTATTAACTATTAACGTACCTGTCTCTTCCGAAACGAATGAGTACACATCGTCGTGTCGTGCTACCATCGAATCCTCTTAGTCT
+
5<<=:>>C===@@==ACBCCCDCCC?CAB=BBBA@@5;49ABDDBB?BB>B>AAAA@@@,0+0::<=<:6///(///////$/;29.555&55555556;<;;<05.4;39>>39@>596<==@696<<9:89A@A?BAAA?@@@?B;?@@;@@@???@B?BBBBAA=@A=>;;5<7877)777,7<899+:;8?>B=BB447?A6585=7737;AACAD=CBA@@?A=??B=:999999A?>??>@>><B@@?<@;<<;<<77/7777>287>BBB?BBA@@
@ATNG8:03907:05610
GATGGTAGCACGACACGACGATGTGTACTCATTCGTTTCGGAAGAGACAGGTACGTTAATAGTTAATAGCGTACTTCTTTTTCTTGCTTTCGTGGTATTCTTGCTAGTTACACTAGCCATCCTTACTGCGCTTCGATTGTGTGCGTACTGCTGCAATATTGTTAACGTGAGTCTTGTAAAACCTTCTTTTTACGTTTACTCTCGTGTTAAAAATCTGAATTCTTCTAGAGTTCCTGATCTTCTGGACGACGCGCACTGACACTACCATCGTATCCTCTTAGTCT
+
BCCC@DCBBABB=BD@B@B;9;@ACCCDCC@@?ACCJ>EB=B@CCCCDBB?BCBBB?B@CC??=?@BCBAABCCC????@@.<@:@@@A8ACBB@BBB>AA>A@@CA@>ABBBBBBC?CAA;A;@A??>>==:=???:==A?;;<AAA?AA>>;><??B9=<=D<A<>>AA>>>=;;;AA6A;?;>?CDD/9633;.7-----7::>:>?>>/?>>>D=A=AA<AAA???A<A<A@??>>;9;=7==///=9:>@:;;??==?;:4;;;;==??<?AD<@@A>>
@ATNG8:03909:05586
GATGGTAGCACACGAGATCTCATCGTACTCATTCGTTTCGGAAGAGACAGGTACGTTAATAGTTAATAGCGTACTTCTTTTTCTTGCTTTCGTGGTATTCTTGCTAGTTACACTAGCCATCCTTACTGCGCTTCGATTGTGTGCGTACTGCTGCAATATTGTTAACGTGAGTCTTGTAAAACCTTCTTTTTACGTTTACTCTCGTGTTAAAAATCTGAATTCTTCTAGAGTTCCTGATCTTCTGGTGTCGTCTATCATGTACTACCATCGAATCCTCTTAGTCT
+
B<<>?BBBCCCCCCCCCCCCCCECCBBBCC@@?@BBB<AA?C@BBBBBCC@CDBBB@C?ABBC<C@CCCABBBA@;@@@?@2AB@CCCC=CCCA?ABB@CB>???CCFABBAAACBB?BBB@B?B@A=>:::<A@@@;@@B@@@???BDCA?AAA<===:=A<A=?===AAAAA:=====2==B;>>CDD/>;333-3-----699=4::97(5555=594<<;AA?????7;5;@????:=>@=DD@@@A:::A??><<=AAAA;==>AD<?>:>>A;@>?>>
@ATNG8:03914:05597
GATGGTAGATACTCGCTGATACACCCAGAAGATCAGGAACTCTAGAAGAATTCAGATTTTTAACATGAGAGTAAACGTAAAAAGAAGGTTTTACAAGACTCACGTTAACAATATTGCAGCAGTACGCACACAATCGAAGCGCAGTAAGGATGGCTAGTGTAACTAGCAAGAATACCACGAAAGCAAGAAAAAGAAGTACGCTATTAACTATTAACGTACCTGTCTCTTCCGAAACGAATGAGTACACATCGTCGTGTCGTGCTACCATCGAATCCTCTTAGTCT
+
BCC??AABBCCCCBBBBCDCCBCCC>CCC?CDBBCC@C@BBBBBBC?CC?C?BCBAAAAA2A?BCCDCCDC@@?8=?99:::(:?<A=A?:/98>7=AACCA==><><@D=AAA:>???@>88:@@CA>><A;>>>A:>>@@@A>=<><A@A<@AAA===>9AA=AAA>@@>ABA:><<>?8>773:9:99)9:4:@A@B@@@@:>:=A?A<@=@;;;<;A??><>>;A<@@A9ABB>AAAB<<<>>>BBBBBBBBBBBB>>@AD;>>BBB>CA9:::<=<===
@ATNG8:03918:05591
GATGGTAGAGAGACTGTAGCGCACCCAGAAGATCAGGAACTCTAGAAGAATTCAGATTTTTAACACGAGAGTAAACGTAAAAAGAAGGTTTTACAAGACTCACGTTAACAATATTGCAGCAGTACGCACACAATCGAAGCGCAGTAAGGATGGCTAGTGTAACTAGCAAGAATACCACGAAAGCAAGAAAAAGAAGTACGCTATTAACTTTTAACGTACCTGTCTCTTCCGAAACGAATGAGTACGATGAGAGAGCTCTCTCTACCATCGAATCCTCTTAGTCT
+
<::<?BECDBBBCCBBBCCCCBACD>DBB=BBCCBB@B?CCCCCCC@CC?C?BBBBBCCC3C?CCBBBBAC>>=3<?:;;;;*;A=A>AAA9BCCADCCCCDCCB?C@CB?BCC?BCCABBBCCCCCCCCCC?CCCC?BBAAAAAB?C@CBA=ACCCCABA@AAA@@A?CC?BBC>AABBB=???<@@@@@2@A=A?>>BBAAB>=:>@@A6@=ABB??;?>888=>:><>BB;AAA;??BAAAAA@???A@@@@@@<<<A<<>?;?@<>>;>@<=>>;C>888
@ATNG8:03871:05660
GATGGTAGCACACGAGATCTCATCGTACTCATTCGTTTCGGAAGAGACAGGTACGTTAATAGTTAATAGCGTACTTCTTTTTCTTGCTTTCGTGGTATTCTTGCTAGTTACACTAGCCATCCTTACTGCGCTTCGATTGTGTGCGTACTGCTGCAATATTGTTAACGTGAGTCTTGTAAAACCTTCTTTTTACGTTTACTCTCGTGTTAAAAATCTGAATTCTTCTAGAGTTCCTGATCTTCTGGATATGAGTGACTCGTGCTACCATCGAATCCTCTTAGTCT
+
::4569=ABBBCBC>CCCDCDHJCBBBCCB;;9;BBC?CGBJBCCCCBBB@CCBCB@D@BBBB?A?ABBBBBC@?=88999)7=8BAAB=BCCC?BBB?BB?BBBCCF>AABAABAA<AAA>B>@@;;;=??;?AAB<>>>>>=>=>>AAA:::@:==@<@@<@<@@A@A?@@B;;;;DD;E;?<??>>>/=>===4===;;;><=>18898(57<<D=D<AA<BB?????<@;@CBC@@588B<AAAA>===?@@@AA;;<@@@;?>>==8==9>::599///
@ATNG8:03877:05639
GATGGTAGTGTCAGTGCGCGTCGTCCAGAAGATCAGGAACTCTAGAAGAATTCAGATTTTTAACACGAGAGTAAACGTAAAAAGAAGGTTTTACAAGACTCACGTTAACAATATTGCAGCAGTACGCACACAATCGAAGCGCAGTAAGGATGGCTAGTGTAACTAGCAAGAATACCACGAAAGCAAGAAAAAGAAGTACGCTATTAACTATTAACGTACCTGTCTCTTCCGAAACGAATGAGTACACATCGTCGTGTCGTGCTACCATCGAATCCTCTTAGTCT
+
B@B>@BCCBBBC@@@@B>BA@EABB@CBB?AAAAAD@C@CEDBBBF@CB@C@C@@@DCCA.:6:??@ABBBBCC>>8;9CBB1AB?B?BBC;BCF@FGIFCCCBC=@=@A@@@@?BBABBBBBBBBDDDDBB@CBBC@CCCCCBBB@C@CCC@BCCCCCCC@CBBBBB?BB?CBB?BBAAA:998=@BBBC3??=?BBBBBAB>1838>>@=B=BCDCC@BBBACAA?A=A@@9@996:::ACCAAABBA@@BA@@@???ABBBB?BBBBB???<?BB?BBBBB
@ATNG8:03877:05646
GATGGTAGCTATACGTATATCTATGTACTCATTCGTTTCGGAAGAGACAGGTACGTTAATAGTTAATAGCGTACTTCTTTTTCTTGCTTCCGTGGTATTCTTGCTAGTTACACTAGCCATCCTTACTGCGCTTCGATTGTGTGCGTACTGCTGCAATATTGTTAACTGTGAGTCTTGTAAAACCTTCTTTTTACGTTTAACTCTCGTGTTAAAAATCTGAATTCTTCTAGAGTTCCTGATCTTCTGGGTGTATCAGCGAGTATCTACCATCGAATCCTCTTAGTCT
+
<<@=@CECBBBBBDCCBBCBDCEABAB?@=;;4:B@D>@A?@@A@@AB@A4:9@@A?C@BBBC@C@CCCB<<<<A=:9999)3=4?AB>A5:?C?CA><>>-/0/:;;5;=B@AABC>A@>5;5;>>BBAAA=D???==>>@@>=>AA>>=>==A187;66:580-----8--.7.358;;.:5:055;;;*998;;183/////665<19797)7::=95:5884=>>@A?A;A=====<=/--==4---===9:===;;;B776<1///6:5::9=@A<AA@@?
@ATNG8:03878:05627
GATGGTAGGCGACATACATACGCGCCAGAAGATCAGGAACTCTAGAAGAATTCAGATTTTTAACACGAGAGTAAACGTAAAAAGAAGGTTTTACAAGACTCACGTTAACAATATTGCAGCAGTACGCACACAATCGAAGCGCAGTAAGGATGGCTAGTGTAACTAGCAAAATACCACGAAAGCAAGAAAAAGAAGTACGCTATTAACTATTAACGTACCTGTCTCTTCCGAAACGAATGAGTACTATGTAGAGCTCTATACTACCATCGAATCCTCTTAGTCT
+
<AA=@BCB?BBCBBBBBBGEDCCCC@BBC@IHHGAA?A@CCCCBBB?CD?B?BCD9::::.:=BCCCCCCBCCB=@B=>>>>0=C=C4;;;7<CDFGCCCCCDBB?B?BB@BBC?CCCBCABCCCCCCCCCC@CCBB?BCCCDE??>AAEBB?BDCCCDDC?CCBBAACC;CAB?BBBCB>BAA???>>>.=@>ABCCBBBBB=A>AACC;?=@@CCC@BBAA??::?<@BB:ACC?BBBBBBBBBBCCCBBBBBBBBBBBBBB=@@BBC>AA<ABB?CC=>>
@ATNG8:03878:05629
GATGGTAGTATATCGCGTCGCTATCCAGAAGATCAGGAACTCTAGAAGAATTCAGATTTTTCAACACGAGAGTAAACGTAAAAAGAAGGTTTTACAAGACTCACGTTAACAATATTGCAGCAGTACGCACACAATCGAAGCGCAGTAAGGATGGCTAGTGTAACTAGCAAGAATACCACGAAAGCAAGAAAAAGAAGTACGCTATTAACTATTAACGTACCTGTCTCTTCCGAAACGAATGAGTACTACTCTCAGAGACACACTACCATCGAATCCTCTTAGTCT
+
=4445:99:<<<<;;;==>>>666=7;:>7:::=95.669<<><;=49;24./:///777$//2755///:::9;59;:;<;;'44.43888.9995;<<<BCBBC@C@BD@CBB@BBDMBABBCGAAACHCCACBBB?BBBBBADC>B?B<;6;AA@A@@@@BBCDCD?BB@???=A???@8>9949ABBB2AC5777??>?AA4847??@?B?A@CCF@BA@;;9?=A=ABA<@@@<@@AA:99>ABBCBBBCA;;8888788</34@<85995///379:55
@ATNG8:03878:05665
GATGGTAGCTCACGTACGTCACACGTACTCATTCGTTTCGGAAGAGACAGGTACGTTAATAGTTAATAGCGTACTTCTTTTTCTTGCTTTCGTGGTATTCTTGCTAGTTACACTAGCCATCCTTACTGCGCTTCGATTGTGTGCGTACTGCTGCAATATTGTTAACGTGAGTCTTGTAAAACCTTCTTTTTACGTTTACTCTCGTGTTAAAAATCTGAATTCTTCTAGAGTTCCTGATCTTCTGGATAGCGACGCGATATACTACCATCGAATCCTCTTAGTCT
+
:5=?;?CCCCCC;;6>669BBBBCCDCBCB@A<ABBB?CC@CGBBBCEBB@BCBBB?B@BBCC@CA@@@BBBBBBACCCCC2AA?CCCC>CCBB>BAB<==988:@AB?BB???CBB?BB>;><@@>=:;;C=@@AC7;:@@@@@AAA>>>=>>A<?@?<AA<A<:;:CA@>?>166999,97<8<>@@@/@@;;=4=////.7879;AABB.;887;7=8>>;ABA>===:=<A@=:::1///5:@@B@@@B>>;;;;;;>>8818>>>A;@@:>>>=AAA>>
@ATNG8:03879:05658
GATGGTAGAGTATCATGTGTATCTCCAGAAGATCAGGAACTCTAGAAGAATTCAGATTTTTAACACGAGAGTAAACGTAAAAAGAAGGTTTTACAAGACTCACGTTAACAATATTGCAGCAGTACGCACACAATCGAAGCGCAGTAAGGATGGCTAGTGTAACTAGCAAGAATACCACGAAAGCAAGAAAAAGAAGTACGCTATTAACTATTAACGTACCTGTCTCTTCCGAAACGAATGAGTACGTGTGACGTACGTGAGCTACCATCGAATCCTCTTAGTCT
+
8::;=AA?CCCABBCBCCCCCCBCC@CBB?BCDCBB?B?AADDDCC?CC?C@CA@9:9:9*;>DCCBBHECAB@8@@:9999*9C>C;AAA9@CD@CBBBFEGBC?C@CC>BAB@CBBBBBCCCCCCECCBD@CCBD?CCBBCCBB?CAD@@?@CCCBCCC@BBBCCA?AA?BAB<==BBB9BAA>ACDDC2CC?CA?@CABBD?B<>?AA;A=AAGAA?AE9::BB?B@BCC=CAA@ACDCCBBABBBBDCBBBDCCCABCCCD=@@ABB?BB@>>>?@@@AA
@ATNG8:03887:05640
GATGGTAGTATCTGCACACTCTGTCCAGAAGATCAGGAACTCTAGAAGAATTCAGATTTTTAACACGAGAGTAAACGTAAAAAGAAGGTTTTACAAGACTCACGTTAACAATATTGCAGCAGTACGCACACAATCGAAGCGCATTAAGGATGGCTAGTGTAACTAGCAAGAATACCACGAAAGCAAGAAAAAGAAGTACGCTATTAACTATTAACGTACCTGTCTCTTCCGAAACGAATGAGTACTGTATCTATGTGTGCGCTACCATCGAATCCTCTTAGTCT
+
><<=@BCCCCAABDDCBBBCCECCD@CCG?ECBBBB?C?BCGCBAA>@B?B@CCAAACCC2C?CB@ABBCC@@?8=<=??@@0@A?B?CCC;CCC@DBBCCCD@@?@@CC@BBC?CCCCBBBCCCCCCCCCC?CCCC@C@@ADD?A?B@BA@>ACCCCBBB?BCCBBB?BB=??>?BBCDD>A@?<?<<<<,<?<ACCCBBACD?B>BBBD@B>AACCC?BBBC>@=>B@BBB=BCC@CAABCCCCB@@ABBBBCCBBBBCCCCC@BBB@@>AB?BCB@BB???
@ATNG8:03890:05624
GATGGTAGTATATCGCGTCGCTATCCAGAAGATCAGGAACTCTAGAAGAATTCAGATTTTTAACACGAGAGTAAACGTAAAAAAGATGGTTTTACAAGACTCACGTTAACAATATTGCAGCAGTACGCACACAATCGAAGCGCAGTAAGGATGGCTAGTGTAACTAGCAAGAATACCACGAAAGCAAGAAAAAAGAAGTACGCTATTAACTATTAACGTACCTGTCTCTTCCGAAACGAATGAGTACACACTCTCATATGACACTACCATCGAATCCTCTTAGTCT
+
<<=>@BBABBBB=B@B?;666666<5;9=254:9995;7<<@AA@C?BB?B@CB<<:@??,>;>@?=BB>@<<=9:=9;;;;;#4444.5==0<<=15665<@;00)0)00)/::4//6>CBDDDCDCCAAAB?BB;;:;@@@CCBA>B?B;;7;BBBCBCC?CCCB??99937;7,33333(3993333373#794;;8<::BB=@C<88@@6;5;?@@@=A;:;BBA<@<?AA9?::59A?>?>>?>>=ACCBBBCCCBAADCCC@DBB??;?A>:::?BAA;;
@ATNG8:03891:05646
GATGGTAGTGTCATATGAGAGTGTGTACTCATTCGTTTCGGAAGTGACAGGTACGTTAATAGTTAATAGCGTACTTCTTTTTCTTGCTTTCGTGGTATTCTTGCTAGTTACACTAGCCATCCTTACTGCGCTTCGATTGTGTGCGTACTGCTGCAATATTGTTAACGTGAGTCTTGTAAAACCTTCTTTTTACGTTTACTCTCGTGTTAAAAATCTGAATTCTTCTAGAGTTCCTGATCTTCTGGATAGCGACGCGATATACTACCATCGAATCCTCTTAGTCT
+
:>>A@DDDB@AACBCCCCCGDCCCCCBBBDCB@BCBC>CB@C@CDCDCEEACCCCC?C@DCCG@D>CCCCBCCCC@BBB@@1A@<AABB<BBBB?BBA=BB<;:<CCD@CCCCCCCD@CCC@C@CCCCBBBC=BBCC@DCCBCCCCCBBCCDBBB@DBB=BC@D>AACBBBCBB?BBBBB:A=A=>@@@>0?AAAC>CBCCCCCCBB=BBBB0BABBB@CACFBDCCCC@@?@AECBCCC?CCC@CBBBBDFCCCAAACCCCBCC?BBDDD@BB???>?BEA@@
@ATNG8:03900:05638
GATGGTAGATATATGCACGCTCTACCAGAAGATCAGGAACTCTAGAAGAATTCAGATTTTTAACACGAGAGTAAACGTAAAAAGAAGGTTTTACAAGACTCACGTTAACAATATTGCAGCAGTACGCACACAATCGAAGCGCAGTAAGGATGGCTAGTGTAACTAGCAAGAATACCACGAAAGCAAGAAAAAAGAAGTACGCTATTAACTATTAACGTACCTGTCTCTTCCGAAACGATGAGTACTGTATCTATGTGTGCGCTACCATCGAATCCTCTTAGTCT
+
::9:0//<>CCCECCBCCCBBCCCC>AACBCCD@A@@B@CCCDBDA?BB?B>AAA@@@@@2=?AB??@BBBABB=BBCBDBC1@A@B?CCC;CBB?B;;;CDC;;8;?BB=C;;;;CCCCBCCCCCCCCCEDACC@A?@CCCBBAA>B@BBC@B@A@BBBB?CBCCBE?@?;???;>>9::28>>;99::::%::39<;@A@AAA4958?>><A;?>BGGABBBBBBC8;8;BB=A:::@CCBBBBBBBBCBAAABBBBBBBBAA>AB?@@=@A=AAA;?BC@@
@ATNG8:03901:05621
GATGGTAGCGCACACATAGATACAGTACTCATTCGTTTCGGAATGAGACAGGTACGTTAATAGTTAAATAGTCGTACTTCTTTTTCTTGCTTTCGTGGTATTCTTGCTAGTTACACTAGCCATCCTTACTGCGCTTCGATTGTGTGCGTACTGCTGCAAATATTGTTAACGTGAAGTCTTGTAAAACCTTCTTTTTACGTTTACTCTCGTGTTAAAATCTGAATTCTTCTAGAGTTCCTGATCTTCTGGTCTACTACACTGTACTCTACCATCGAATCCTCTTAGTCT
+
<=@?<944945<=999AACEDB;:;655;;//)////(/97<5<666;<??9<<>>>+0+/77>6A@59955;556=@:<<<<<*<=8<<;<4:5558=;959:.555999799:9;@@@6;9@=A=@@@A:://)///729::::;;;;;;;;;;444)5::7=>:@::::54.499:5:====2=;@9<;>==)55::<4<<?>>?@:9:4;;<.:?@@@29.99299@A@=>4929>:9598??@;@9:999999ABBBAAA@BBB?BBCBF>@@?;;;=@@999
@ATNG8:03902:05661
GATGGTAGAGTATCATGTGTATCTCCAGAAGATCAGGAACTCTAGAAGAATTCAGATTTTTAACACGAGAGTAAACGTAAAAAGAAGGTTTTACAAGACTCACGTTAACAATATTGCAGCAGTACGCACACAATCGAAGCGCAGTAAGGATGGCTAGTGTAACTAGCAAGAATACCACGAAAGCAAGAAAAAGAAGTACGCTATTAACTATTAACGTACCTGTCTCTTCCGAAACGAATGAGTACACCTCTCATATGACACTACCATCGAATCCTCTTAGTCT
+
A?A>@CCCCBBCCCCDDCDGCCCCC@CCC>CCBC@@>A?BBCCCCC?BB?B@CCCBBABA2A@CCCCCCCDDDD>DC?????0?C?D@CCC:CBC@DBABCCC??=@ADD?CAA=BCCABBCCCB@BCEECC?BBBC?CCCBBBBA?BADBB>BDCCCBCC@BBBBBA?BC@BBB777@??9?8939@@@A2AC?C>??BBBDC?B?BBCC8;8;AICB?BCBBBCC@B?BCD=BBB?BBCCBABCB?@@@@ABBBAAA@@@BC?CBBAA>BB?=>8<@@666
@ATNG8:03904:05664
GATGGTAGACATATCGTACTCTCTGTACTCATTCGTTTCGGAAGAGACAGGTACGTTAATAGTTAATAGCGTACTTCTTTTTCTTGCTTTCGTGGTATTCTTGCTAGTTACACTAGCCATCCTTACTGCGCTTCGATTGTGTGCGTACTGCTGCAATATTGTTAACGTGAGTCCTGTAAAACCTTCTTTTTACGTTTACTCTCGTTTTAAAAAATCTGAATTCTTCTGAGTTCCTGATCTTCTGGATATGAGTGACTCGTGCTACCATCGAATCCTCTTAGTCT
+
@@@>@BBBBBCCBBCCCCCCCCCCCCCCCA@@=@@@B<@@=A?BCFCCBA>BBB@@>A?BBBC?@?BBBBBCCBA?ACCCC3CB@CBBB=B=>>>BAA=@B?>>>B994:BB@@ABA<A?A;@<@??><>>A=A>?>6::B???AAAAAAA:::@==><<AA<A<AAAAA???<@>>>DD3@=@;:::::.:AAAB:???>>>@>@>)88888%889;=;@=::6::9=?@9?5::==;;5898:>A;;;A;;;@CCBAA@=>>>;>@ADD9==8:;66;<=//
@ATNG8:03907:05658
GATGGTAGGCACTGCGCACACATCCCAGAAGATCAGGAACTCTAGAAGAATTCAGATTTTTAACACGAGAGTAAACGTAAAAAGAAGGTTTTACAAGACTCACGTTAACAATATTGCAGCAGTACGCACACAATCGAAGCGCAGTAAGGATGGCTAGTGTAACTAGCAAGAATACCACGAAAGCAAGAAAAAAGAAGTACGCTATTAACTATTAACGTACCTGTCTCTTCCGAAACGAATGAGTACGAGAGAGCACACGTGTCTACCATCGAATCCTCTTAGTCT
+
A@A@?BCB?BB@@ABBBCBBBBCGGIDBBADDCCBB@B@CCCDDDC@CC@C@BAA;::::);?BCBCCCBB:::/9>;9444$5;5:.555&5;<8>@@><;;>@0909>:>B>:=ABCEECGGBBBBBCAA>BB@@>@BBA@?:94;>ABBAGECCCC@?=?AC@@@<00+00/)/7777)3888778898%9?9;?<AB=??@=A<@>>><?<?@@A@@CDCA@BB>C=AAA:ABC>BBBBBBBBBCBBAAABCC>>>B998===B=>>A;<<:=>><@BB@>
@ATNG8:03912:05652
GATGGTAGAGTATCATGTGTATCTCCAGAAGATCAGGAACTCTAGAAGAATTCAGATTTTTAACACGAGAGTAAACGTAAAAAGAAGGTTTTACAAGACTCACGTTAACAATATTGCAGCAGTACGCACACAATCGAAGCGCAGTAATGATGGCTAGTGTAACTAGCAAGAATACCACGAAAGCAAGAAAAAGAAGTACGCTATTAACTATTAACGTACCTGTCTCTTCCGAAACGAATGAGTACACATCGTCGTGTCGTGCTACCATCGAATCCTCTTAGTCT
+
?@B>?BBCCCCCCBBBBBCCCCCCC=BAB@CCBCAA?A?BBDCCBB?BC@D@CCB@@@@@1@?CCCBCDEF9990;B;;;;;*<B>A=@??4@AA?BCCDCCF??=@?BB@CBB?ABCBCCCCCCCCCCCBC@CCBB>ACCCCCBB?BDD?><>BBBBCCA?CCC@@@>CB@@AA=AABBB>@<>99==??/?A=>;;;@@@@A8:7;BBB;>9>AFCC@CCA@@CD?B=ACC>BBB<AAAA@CBBBB@@ABCCCCB@AABBBDD@CCBBB?BB@???@DAAAB
@ATNG8:03919:05653
GATGGTAGCTCACGTACGTCACACGTACTCATTCGTTTCGGAAGAGACAGGTACGTTAATAGTTAATAGCGTACTTCTTTTTCTTGCTTTCGTGGTATTCTTGCTAGTTACACTAGCCATCCTTACTGCGCTTCGATTGTGTGCGTACTGCTGCAATATTGTTAACGTGAGTCTTGTAAAACCTTCTTTTTACGTTTACTCTCGTGTTAAAAATCTGAATTCTTCTAGAGTTCCTGATCTTCGGAGATACACATGATACTCTACCATCGAATCCTCTTAGTCT
+
;<<>@CCCBBCABBDCCCCCCBBBCCCCCC@@<?@@@=BC@C@BCCCCCD@DBAAC?C?CCCD?A?BCCAA@CDDGBBBBB2AC<AAAA<ACFD@CAA=??:><?CAA@ABBBCAAA>AAA<>:>A>>@==?:?>AA;@@>@===>AAAAA@>>@;@AA<AA=A=>>?AA???A<???BB;B=B<@@@@@/@A:::*//6///@<<@<A@@A/@@@@A=A=??<???@<;;=A:==?@AA8;;=@@@AAAA@?@@@@>>>@@@A=?===>;?@;;;;:>@@@>
@ATNG8:03871:05708
GATGGTAGCACGAGTCACTCATATCCAGAAGAATCAGAACTCTAGAAGAATTCAGATTTTTAACATCAGAGAAGTAAAACGATTAAAAAAAGAAGGGTTTTTACAAAGACTCACGTTTAACAATATTGCAGCAGTACGCACACAATCGAAGCGCAGTAAGGATGGCTAGTGTAACTAGCAAGAATACCACGAAAGCAAGAAAAAGAAGTACGCTATTAACTATTAACGTACCTGTCTCTTCCGAAACGAATGAGTACAGAGATACGATATGTCTCACCATCGAATCCTCTTAGTCT
+
CCBB@B;99B944;5555599444>.549355.5;;=>7;;;<<:<755057<<444444$454333/////)/////&///3,3===>=#88,33(3333$3333(3;77799288)87881555+2::9ABBBBB???BABB?BBAA?BBBBAC?;5?=@??<?BBB???C?BAD===<?A98875::===7>;;7;BDED/AA652259;;:<8:5:755,2,26>==:=FCBBBC@C?BBB=ABB?@@?BBBAAACBA@AAAA@AAA@@::::18687719=55524=822/
@ATNG8:03872:05717
GATGGTAGAGTACAGTGTAGTAGACCAGAGATCAGGAACTCTAGAAGAATTCAGATTTTTAACACGAGAGTAAACGTAAAAAGAAGGTTTTTACAAGACTCACGTTAACAATATTGCAGCAGTACGCACACAATCGAAGCGCAGTAAGGATGGCTAGTGTAACTAGCAAGAATACCACGAAAAGCAAGAAAAAAGAAGTACGCTATTAACTATTAACGTACCTGTCTCTTCCGAAACGAATGAGTACGTGTGACGTACGTGAGCTACCATCGAATCCTCTTAGTCT
+
@?>:<@>CBBBBBBDCCCBBBCCCC@CCCCCCCCCADACCCCCBB@BC@C@BA@>>>>>1?>BCBBBBBBBBD>AABDCCC3AA>B9@AAA0@CC@CBBCCDDCC?B?BC@C?@<@AA@@@CCDIDGCCCC@;>>00+0>==@CAC>B@D@A?ACBBBCCD@CCCBBB@BB>99:9==9:99+9>>;999999%:?<>A@@>>9//+/357;;-/,7AA@A=@A===00-0;@@A<AAA<AAABBBBBCBBBBBCCCBBBBBBBBBB@BBBBB?CC?BBB>A????
@ATNG8:03873:05716
GATGGTAGCTCGCTGTTGATATCTCCAGAAGATCAGGAACTCTAGAAGAATTCAGATTTTTAACACGAGAGTAAACGTAAAAAGAAGGTTTTACAAGACTCACGTTAACAATATTGCAGCAGTACGCACACAATCGAAGCGCAGTAAGGATGGCTAGTGTAACTAGCAAGAATACCACGAAGCAAGAAAAAGAAGTACGCTATTAACTATTAACGTAACCTGTCTCTTCCGAAACGAATGAGTAACATAGATATACGTATAGCTACCATCGAATCCTCTTAGTCT
+
?B;;79:<AB;<?ECC>BBBBBB@A;?BB?BABB;;;;ADDFCCBB@BB@B@BBBBBCCC3CABBBBBBB>?@C:@@99999(:>9;9;;;0;;;6=927>>==>:=;?A<???7;;;;<??B???@A@@??=>>>A8===<==8838<@@F=AA;;;==>9>888AC@??<>@A==><<16//*/>>>@,==4=///998871818;;;9>997//*/7>;<;>>><@<@BB:@9939::9//(/6659AA@@@AA>>;::>:;:6;;=>=:>><>>=<@@C;;
@ATNG8:03874:05670
GATGGTAGATACTCGCTGATACACCCAGAAGATCAGGAACTCTAGAAGAATTCAGATTTTTAACACGAGAGTAAACGTAAAAAGAAGGTTTTACAAGACTCACGTTAACAATATTGCAGCAGTACGCACACAATCGAAGCGCAGTAAGGATGGCTAGTGTAACTAGCAAGAATACCACGAAAGCAAGAAAAAGAAGTACGCTATTAACTATTAACGTACCTGTCTCTTCCGAAACGAATGAGTACTACTCTCAGAGACACACTACCATCGAATCCTCTTAGTCT
+
ABA>@BDBCB?@@@AABCCFCC@@@=@GG?CCCD:9;;?CCBBBBC@BB?B>BBBAACCA2?<?ACACBAA877.7<=ABBB2AA=?49::*:BC@CBBBFDCBB?B?CC?CBB@CBCCCCCCCCCCCCCCC?CCCC?BBBBBCBB?C?B@?>?CCCCCCC?CC??A?=AA?CCC>AAAAA;A@A>AAABB3BD@BA@ACCC@@:=::>??<>;=AB::9:BABBBB@B?BCC>BBB?BBCCBBACAA@ACBBBAAAAAAACCCC?@?====@@<>>><@CAAA
@ATNG8:03874:05672
GATGTAGCTCACGTACGTCACACGTACTCATTCGTTTCGGAAGAGACAGGTACGTTAATAGTTAATAGCGTACTTCTTTTTCTTGCTTTCGTGGTATTCTTGCTAGTTACACTAGCCATCCTTACTGCGCTTCGATTGTGTGCGTACTGCTGCAATATTGTTAACGTGAGTCTTGTAAAACCTTCTTTTTACGTTTACTCTCGTGTTAAAAATCTGAATTCTTCTAGAGTTCCTGATCTTCTGGTATGACTAGTGTACTACTACCATCGAATCCTCTTAGTCT
+
ACECCDDCCCBCCCDABACCCAA@BEFCCAB>ABCC>CD@C@CCCCDCC@CCC@?>@@BCBC@C@CCCBBBCCC@CCCCD3BB<??AA<ABBB>A@C?CC<>=ABBB?BBBCCAAA?AAC<>;>AAAA=<=9?@DD8>>@A=;=>AA??A@>=>;???<@@=A<AAC>>>CAA;??@BA;A=B=>>>>>/==99906/////>>7;5;>==/;>>>A<A;>>=???@@@@<@:>>C???7;;E=BBA???@?AAACAA@??AAA<AA>>><?B=>=;9>>888
@ATNG8:03879:05692
GATGGTAGTATCTGTCTACGAGAGCCAGAAGATCAGGAACTCTAGAAGAATTCAGATTTTTAACATCGAGAGTAAACGTAAAAAGAAGGTTTTACAAGACTCACGTTAACAATATTGCAGCAGTACGCACACAATCGAAGCGCAGTAAGGATGGCTAGTGTAACTAGCAAGAATACCACGAAAGCAAGAAAAAGAAGTACGCTATTAACTATTAACGTACCTGTCTCTTCCGAAACGAATGAGTACACACTCTCATATGACACTACCATCGAATCCTCTAGTCT
+
4:==>B@A;;:4455<==;;;;6658<=>8<<4;9>292/7:///9365053-----555'505666;8333339(3333333$33,3,333&333,3833395..(.(.5373505666===?@ECCCBAA@@CBBB@BCCBCCBB?B?C@@>@CBCBBBB@CAAAAA@>?9?@@499@@@8???=?BCEC3ED@C9::B?@@=6:6:==>-/,/>B@@<BBABAAA@D@CDD>BBB>AABECBBBBCCBBCCBBBBC:::ABCCAD?@?B>BC@9:9BCBBB
@ATNG8:03880:05671
GATGGTAGAGTACAGTGTAGTAGACCAGAAGATCAGGAACTCTAGAAGAATTCAGATTTTTAACACGAGAGTAAACGTAAAAAGAAGGCTTTACAAGACTCACGTTAACAATATTGCAGCAGTACGCACACAATCGAAGCGCAGTAAGGATGGCTAGTGTAACTAGCAAGAATACCACGAAAGCAAGAAAAAAGAAGTACGCTATTAACTATTAACGTACCTGTCTCTTCCGAAACGAATGAGTACGTGTGACGTACGTGAGCTACCATCGAATCCTCTTAGTCT
+
BBBC?CCCCCCCDBBBBCCCCECCC@AAA@CCDBBB?B?BCCCCCC@CA?C?BBBBBBBB2B@CCCCCAACCCC:?@?@>@>0@B@D@CFF=CBC@CDBCACC;;:;@BCADDDACCBA@@HCCCCCCCBBB@BBBB?BBBBCCAA>B?B@@?@BCCCCCC@BBBAAA@BA=@@@9==999,7<<8889999%9=;;979BFECA<A;@@@A7;7:DDCC@BBA@@BA593::9/:AA=AABBCEBBAAACCBBBCBBCCAAABBB?CCDCC?BB?????BBABB
@ATNG8:03884:05689
GATGGTAGGCGAGAGTGAGACGCAGTACTCATTCGTTTCGGAAGAGACAGGTACGTTAATAGTTAATAGCGTACTTCTTTTTCTTGCTTTCGTGGTATTCTTGCTAGTTACACTAGCCATCCTTACTGCGCTTCGATTGTGTGCGTACTGCTGCAATATTTTAACGTGAGTCTTGTAAAACCTTCTTTTTACGTTTACTCTCGTGTTAAAAATCTGAATTCTTCTAGAGTTCCTGATCTTCTGGATACACTCATGTGCACCTACCATCGAATCCTCTTAGTCT
+
>;@>@BCC@CABBCCCCCCCABBCCCDDDDAA>ACCC>CD?C?BCBBBBB?BCCBB?B@BBBB?B?CCCCBABBC?AAAAA/AC?CAAB=BBBC>BBC?CC5889AAC?BBBCBBBA>A@A=C=>>@==>@@=::;C;=<=?>>>@@@AAD=??@=>>>AA5A:?>AAAACDD@C;;;;.;>B>@@@@@0@CDDF?CCCCCEDBBB>A@A@0@;;;CADACC?BBBBAAB<><>DFBBB?CAA?BCC@AABBB>==@?BD<@@@5:788=8=><A??<?;;;>
@ATNG8:03886:05695
GGATGGTAGAGAGACTGTAGCGCACCCAGAAGATCAGGAACTCTAGAAGAATTCAGATTTTAACACGAGAGTAAACGTAAAAGAAGGTTTTACAAGACTCACGTTAACAATATTGCAGCAGTACGCACACAATCGAAAGCGCAGTAAGGATGGTTAGTGTAACTAGCAAGAATACCACGAAAGCAAGAAAAAAGAAGTACGCTATTAAACTATTAACGTACCTGTCTCTTCCGAAACGAATGAGTACGATGAGATCTCGTGTGCTACCATCGAATCCTCTTAGTCT
+
/)///)/:;>CDCC@===:///////)/79.55;<::6<3::;555A6858B::=<8777*3,33899997333(394444&4;6;.555&5::9>>>ADBBAB@B?BB@DBB?BB@@@ABABBBB@::59399444)4:88:<<<7=0556269=>CC9999588==8??9<?=8<788:2:;?4;;;=<<%<<9793>:9<::/58(77::6;157554654443882828:;499969333::;9:8889<::/0//<;==>77/69876/6;7///5;:0//
@ATNG8:03888:05692
GATGGTAGGACGAGCGTCTGAGAGGTACTCATTCGTTTCGGAAGAGACATGTACGTTAATAGTTAATAGCGTACTTCTTTTTCTTGCTTTCGTGGTATTCTTGCTAGTTACACTAGCCATCCTTACTGCGCTTCGATTGTGTGCGTACTGCTGCAATATTGTTAACGTGAGTCTTGTAAAACCTTCTTTTTACGTTTACTCTCGTGTTAAAAATCTGAATTCTTCTAGAGTCCTGTCTTCTGGTGTCTGATCTGTATCACTACCATCGAATCCTCTTAGTCT
+
8889@AAA@BB@@@ABBBBCCCCC?CDCCC@@?ADDE=CC<@>ABCCCBBBCCCCC@DBDDCC?C?CCCCCDCBB=>????0>C=BCCC=CCBB?BCG?CC;;;;CCC@CCCCCCCC@CCC>B>ACDDCBBC=BCCC@CBBABBCCCCCCCCCCC?CCC?BC@C@BBCDDCCCE?B::::5:=C=?@@@?0?B@@B=BBBBBBA??A4;;;;*;AAAB@C@DC@BCDJCBBA@BBBBB?BBC@DCBBBBCCCBBCCCCBBBCE@CCCDD@BB@BBB@CCBBB
@ATNG8:03889:05681
GATGGTAGGACGAGCGTCTGAGAGGTACTCATTCGTTTCGGAAGAGACAGGTACGTTAATAGTTAATAGCGTACTTCTTTTTCTTGCTTTCGTGGTATTCTTGCTAGTTACACTAGCCATCCTTACTGCGCTTCGATTGTGTGCGTACTGCTGCAATATTGTTAACGTGAGTCTTGTAAAACCTTCTTTTTACGTTTACTCTCGTGTTAAAAATCTGAATTCTTCTAGAGTTCCTGATCTTCTGGTATACACACTCGCTCGCTACCATCGAATCCTCTTAGTCT
+
@<>?@B@B?BBBBB@ABBBCCCCC?CDDDC@@?ABBB>BB?C?CCCCCCD@CBBBC?EACCCD?D?CCGCBCCCC@@@A@@1@A=ABBB=BCBB@CCC@CC?AABFBC@CCCCCCCC@ECC?B?BCCCED@@>@CFF?CBBBCBBCCCCCCCAA@?CCC?CC?C<@@CBBBBBD@DBBBB9B?D<99999(9@ACD<@@CCCCCCBB4::::.:BACF@E@BD@CCCCCCC?C?CCCCBA?BCD?C@EEEDCCCCCBBBCCCCCC?CCCBB?BB>BBB@BCBAA
@ATNG8:03889:05709
GATGGTAGCAGACGTGACAGAGCGCCAGAAGATCAGGAACTCTAGAAGAATTCAGATTTTTAACACGAGAGTAAACGTAAAAAGAAGGTTTTACAAGACTCACGTTAACAATATTACAGCAGTACGCACACAATCGAAGCGCAGTAAGGATGGCTAGTGTAACTAGCAAGAATACCACGAAAGCAAGAAAAAGAAGTACGCTATTAACTATTAACGTACCTGTCTCTTCCGAAACGAATGAGTACGTGTGCGACGTGTCTCCTATCGAATCCTCTTAGTCT
+
>>>??B:;<CDFEDCC@@ACCCDAA>ABE?CCCBAA<@=@ACCCBA>??<?=@AA@A@@@.@<@ABAAAA@@@@8>@;;;;;);B=@=A@@4@@>;@=9<CFDBB>B?;;7;AA?BBAADCCCCCCBBB@@@=@AAB?CCDCBBBB@C?C;:8;CCABBAB@CBCAAA?CC?BBC?BBBBB=B??<?CCCD3CB?B9::@@@?;5;;?>?@:=:=?CEC@DCCBBBB@B@BBC=C??=?AD?????????A@@@@ABAAAB?@BBAAB<??<;;;<==888
@ATNG8:03891:05679
GATGGTAGTGTCATATGAGGAGTGTGTACTCATTCGTTTCGGAAGAGACAGGTACGTTAATAGTTAATAGCGTACTTCTTTTTCTTTGCTTTCGTGGTATTCTTGCTAGTTACACTAGCCATCCTTACTGCGCTTCGATTGTGTGCGTACTGCTGCAATATTGTTAACGTGAGTCTTGTAAAACCTTCTTTTTACGTTTACTCTCGTGTTAAAAATCTGAATTCTTCTAGAGTTCCTGATCTTCTGGATAGCGACGCGATATACTACCATCGAATCCTCTTAGTCT
+
<>>?@BBABCCCCAA@CAA=BCBBBDCCCDCCC?A@@@;@A=B@@@@BCBB?A@@:;659<?<B6<7:A@BB;;9DACDDCD,;;;,:@@D8BBBA<A?@<@C8;;ACBC@CCDHCCCCBDAA>A?BCCCCDDD@BBCC@DAAACCCCCCCBBBCCC?BBC?BB@C>BBD@@ACCC@BBCCC;C@G;;;;;;*;BCCC=CAA@DCB@A@5;;<;*<BBBB@C?DFACCCCBBCAC@CDBBBB>BBC?BBBBABB@AAAAABFBBBCC@BBBCC?CB?BBB>ACAAA
@ATNG8:03892:05673
GATGGTAGGACGAGCGTCTAGAGGTACTCATTCGTTTCGGAAGAGACAGGTACGTTAATAGTTAATAGCGTACTTCTTTTTCTTGCTTTCGTGGTATTCTTGCTAGTTACACTAGCCATCCTTACTGCGCTTCGATTGTGTGCGTACTGCTGCAATATTGTTAACGTGAGTCTTGTAAAACCTTCTTTTTACGTTTACTCTCGTGTTAAAAATCTGAATTCTTCTAGAGTTCCTGATCTTCTGGGTGCGCTACAGTCTCTCTACCATCGAATCCTCTTAGTCT
+
DDDA?BBB?BBBBBB@A@@@@9989BCA@AB?ACCC>BA@CABBBCBBB@;;;??;@=?@@C?B?BCFDCB>???CCDCC3CC?CAAA:A@@A?BDC?@?<??DDDB>:::DBBBD@BB@<@;?>>;;;;::<><=:==?>>>>888>>A=;;;:;;;<?@;@;>====;;;:39<<==2=<@<?<===,7766=+--3----/;=4:997)5;==>6A:=>6:;>>@??<?<@@@A??5;;==4;;;;;;;=;::666///;;5;8<6606;,//96;;797
@ATNG8:03893:05673
GATGGTAGACATATCGTACTCTCTGTACTCATTCGTTTCGGAAGAGACAGGTACGTTAATAGTTAATAGCGTACTTCTTTTTCTTGCTTTCGTGGTATTCTTGCTAGTTACACTAGCCATCCTTACTGCGCTTCGATTGTGTGCGTACTGCTGCAATATTGTTAACGTGAGTCTTGTAAAACCTTCTTTTTACGTTTACTCTCGTGTTAAAAATCTGAATTCTTCTAGAGTTCCTGATCTTCTGGGCTGCGCTGATATGCGCTACCATCGAATCCTCTTAGTCT
+
A@@>@BBBCBBBCCBBBCCCBCBCECCCCC;;7;BAB=BB>B@BBBCCCB?BBBBD?B>BBCC?B>ABBBBBB=B7BBB=B+?@4@?=818AAB@BBB@CC9:9ABBB?BBDA>>>>:>>>9>;@@@A>>>@<@AAA4:9=9::>?BAA@????A<@@A<AA;A;??AAEBA>><;;;BB5B<?98////(/<333)--3---;98=9=CDC.:;;;>;A=BA<???B@@@<@;??;;;?677<=6=///@=<=?@@AB:::=//,/9:<=9<?;===:??>>>
@ATNG8:03907:05708
GATGGTAGCTCACGTACGTCACACGTACTCATTCGTTTCGGAAGAGACAGGTACGTTAATAGTTAATAGCGTACTTCTTTTTCTTTAGCTTTCGTGGTATTCTTCTAGTTACACTAGCCATCCTTACTGCGCTTCGATTGTGTGCGTACTGCTGCAATATTGTTAACGTGAGTCTTGTAAAACCTTCTTTTTACGTTTACTCTCGTGTTAAAAATCTGAATTCTTCTAGAGTTCCTGATACTTCTGGACAAGTGTGCAGATACTACCATCGAATCCTCTAAGTCT
+
//77)//7944455==;;;??@@AAAAABBBA=<;<;05@5:7;?;><<<8655555:7:@A<<@=?CCBCABAC?;;;;;,000(//8882:<<;<A??6::?AB:<@773333733.3;8392-----.57.5522+2225555557:::7579-5256;>;@=??@>>=<<;/55889-98=188BAA/::866(56:9555999/3555'5///95;5@?;@:::=?><A7:6=///>1333-6//(.33889855555555/57867255(,,,,(,933
@ATNG8:03909:05710
GATGGTAGCGCGACGATCGTAGACCCAGAAGATCAGGAACTCTAGAAGAATTCAGATTTTTAACACGAGAGTAAACGTAAAAAGAAGGTTTTACAAGACTCACGTTAACAATATTGCAGCAGTACGCACACAATCGAAGCGCAGTAAGGATGGCTAGTGTAACTAGCAAGAATACCACGAAAGCAAGAAAAAGAAGTACGGCTATTAACTATTAACGTACCTGTCTCTTCCGAAACGAATGAGTACCTCTCAGACGCTCGTCCTACCATCGAATCCTCTTAGTCT
+
;;A>@CBB:;9BBDBBBBCCCDEDD?BCBBCCCC@@=@@CCCCCCD@BC?B>?==78888)9>?@AABCCDAA?8=>;;;;;*;A=A>AAB;BCDABABCCCCCD@D?BB?BBB@CCCCBBBCCCCBBBCBC@CCBB?BBBBAAAB?G@C?@?@BBCCCDD@C???DD?BB?BBC?BBBBB=A??=?@@@@2?A<>=:00,0<<@5;7;@BB=C=CABBC@DB@@@CB@C?BBB>BCC?BBBBBBD?AAABBAAABEAB>BB<>>?=@AA>>;>>:>@?:?@887
@ATNG8:03911:05716
GATGGTAGGAGACACGTCGCACACGTACTCATTCGTTTCGGAAGAGACAGGTACGTTAATAGTTAATAGCGTACTTCTTTTTCTTGCTTTCGTGGTATTCTTGCTAGTTACACTAGCCATCCTTACTGCGCTTCGATTGTGTGCGTACTGCTGCAATATTGTTAACGTGAGTCTTGTAAAACCTTCTTTTTTACGTTTAACTCTCGTGTTTAAAAATCTGAATTCTTCTAGAGTTCCTGATCTTCTGGTGTCGTCTATCATGTACTACCATCGAATCCTCTTAGTCT
+
88::=>?>;ADA@@C@@@CBBABAAAA;;;AA=BBBC>A@=A>;;:A=@@<@@;;;9=:==>>;>7;::;667//+/;;;;+7::8=;;1<=>=394=:::700/88?;?B897BAA;?::1818<<===>@=BB@?:>>@@@@???@@==9<<;)--3---(/3556:92227/55555)5.5.225555#5:778.727::=875522)5=;<.@587A/6/65.5;;<:8868<>?A@:;6:>?:??>>?>>>BB???>>;;;@@=AAA>>8==8<>><>>>@>
@ATNG8:03912:05690
GATGGTAGTGCGTGAGAGAGAGACCCAGAAGATCAGGAACTCTAGAAGAATTCAGATTTTTAACACGAGAGTAAACGTAAAAAGAAGGTTTTACAAGACTCACGTTAACAATATTGCAGCAGTACGCACACAATCGAAGCGCAGTAAGGATGGCTAGTGTAACTAGCAAGAATACCACGAAAGCAAGAAAAAGAAGTACGCTATTAACTATTAACGTACCTGTCTCTTCCGAAACGAATGAGTACTATAGACTATCTGAGACTACCATCGAATCCTCTTAGTCT
+
A?;>;CCCCDB@AACCCCBABCCBC>BCC@CBBBBB@B?BBBBB@@::;?B>BBBBBBBB+B?BBBBBBBBBCC>BBBBAAA0>?9A5;;;*:55.5?@@CDDCC@C@A@=@AA8;;CBCCCCBBEDEDCAB>BCAB?BBCABBAB?B@CBB@BDCDCCBB?BBBCBB?BC@AAA>@AAAA8???9=>@@A2AC@DCCAAABBB?B?B>>A<?<>>CDD@BBBBBAA>A?AAA;;9:9?C@ACBBAA????CBBCCCCCA@????@CABAD?BB?BBB@CCCAA
@ATNG8:03915:05709
GATGGTAGGTGCACATGAGTGTATCCAGAAGATCAGGAACTCTAGAAGAATTCAGATTTTTAACACGAGAGTAAACGTAAAAAGAAGGTTTTACAAGACTCACGTTAACAATATTGCAGCAGTACGCACACAATCGAAGCGCAGTAAGGATGGCTAGTGTAACTAGCAAGAATACCACGAAAGCAAGAAAAAGAAGTACGCTATTAACTATTAACGTACCTGTCTCTTCCGAAACGAATGAGTACGATGAGAGAGCTCTCTCTACCATCGAATCCTCTTAGTCT
+
CCCD@DCC@CCBBBBBCCDDGB@BC?CCD@CBBB@>=@@CCCCBBB@DD@C>ADB;;;;;*;?BDDCFCCFCCB<BB;;;;;*;=9=5999&9@=:;BBCCCBBBAD@BA?BCC?BBBBBBBBBCDCCCFBB=A@@@<BBBBBBCB>B>BBB>CBGCCCBC?BBBBBB?BB?ACC?CCBBB=BAA<@@@B@2@D>BBBBB@@?@9><?BBB=D=DDBBBABCCCBBB@BABCC?CCC@CCCAAABBB???CCCCCCBBBBAAABB?BBBBB@CD??@@<A?>>>
@ATNG8:03871:05747
GATGGTAGTGTGTCTCTGAGAGTAGTACTCATTCGTTTCGGAAGAGACAGGTACGTTAATAGTTAATAGCGTACTTCTTTTTCTTGCTTTCGTGGTATTCTTGCTAGTTACACTAGCCATCCTTACTGCGCTTCGATTGTGTGCGTACTGCTGCAATATTGTTAACGTGAGTCTTGTAAAACCTTCTTTTTACGTTTACTCTCGTGTTAAAAATCTGAATTCTTCTAGAGTTCCTGATCTTCTGGACAGAGTGTGCAGATACTACCATCGAATCCTCTTAGTCT
+
5<<>@BCCCCBBBCCCCCCCCCCBBCCCCCBA>ACCC>CC?C?CCCCCCC?BBBCC?D@CCBB?B@DECCCCCCCACDCCC5DCABBBD>CCBB>ABC>;;7<;BCBCACCCCCCCCACCD>@>@DCDDFFD=BBCD@CBBBCCCCCDCBBCCCD@C998:@=@?BBCCBBBBB@BCCCC;B?B=@@@@@,>A@AB>BCCCCCBBBB>BBBB2BCCCC@CACC@CDCBB@@>@@CCBCCD@BAB?CECCCCCCBBABCCCDCCCC@B@BBC@CB?AAA?BBD??
@ATNG8:03873:05754
GATGGTAGACACGTGTGCTCTCGTACTCATTCGTTTCGGAAGAGACAGGTACGTTAATAGTTAATAGCGTACTTCTTTTTCTTGCTTTCGTGGTATTCTTGCTAGTTACACTAGCCATCCTTACTGCGCTTCGATTGTGTGCGTACTGCTGCAATATTGTTAACGTGAGTCTTGTAAAACCTTCTTTTTACGTTTACTCTCGTGTTAAAATCTGAATTCTTCTAGAGTTCCTGATCTTCTGGACGACGCGCACTGACACTACCATTCGAATCCTCTAGTCT
+
>::=?CBBA<AA@<=969<;C>CDCBBC;<;<DDF>BB@E@CCBBBCC@ECBCB?B?CCCC@D?BDCC@@?@?:37333$3=8<?>@8@CBA?BBA<@A4989?AA:==CCDCCC<??A=D=BB>>>??>:?D?>7;;?>>>>;;;==>?>>>=====DD<A<A===DB@@?9:8888)8:><BAFDD/@@<=<1997///899=1888)288885>4>>;;=;;666<@<???;;;8=>A;?;;;;;;=<====9;;/--60--*-79366-6///6666
@ATNG8:03883:05733
GATGGTAGCACGACACGACGATGTGTACTCATTCGTTTCGGAAGAGACAGGTACGTTAATAGTTAATAGCGTACTTCTTTTTCTTGCTTTCGTGGTATTCTTGCTAGTTACACTAGCCATCCTTACTGCGCTTCGATTGTGTGCGTACTGCTGCAATATTGTTAACGTGAGTCCTGTAAAACCTTCTTTTTACGTTTACTCTCGTGTTAAAAATCTGAATTCTTCTAGAGTTCCTGATCTTCTGGAGATACACATGATACTCTACCATCGAATCCTCTTAGTCT
+
CBA=?BAAA@@;;;?AA@A0//::@BBCBCCC@EDFF>CC@C@BBBCCCC?CABBC@B<@@@A>A?BBCBCCCBB?BBBBB1BC<?999(3===<B??<?A=???BBD?BBABABBB?BB@<@=BBA@@??@=@>>>=A======@@@AA@>===;;;;<@A<@<@??>C=8837<<<DD2;7:<@=@@@,<7333)--6-,,,--<6>>>>)7525=;A9>?:ACA???A=@=@?=>=@9==>:===@>======@?>>>>BBB<??A>><>@:>=A<AAA??
@ATNG8:03884:05723
GATGGTAGTAGTACACTAGTCATACCAGAAGATCAGGAACTCTAGAAGAATTCAGATTTTTAACACGAGAGTAAACGTAAAAAGAAGGTTTTACAAGACTCACGTTAACAATATTGCAGCAGTACGCACACAATCGAAGCGCAGTAAGGATGGCTAGTGTAACTAGCAAGAATGCCACGAAAGCAAGAAAAAGAAGTACTCTATTAACTATTAACGTACCTGTCTCTTCCGAAACGAATGAGTACTATAGACTATCTGAGACTACCATCGAATCCTCTTAGTCT
+
9:==?CBBCCBBCE;66;<;;:;;=8<@?;?@;;9B4:29@>555;6;<8<8;?994444$45>><=><<<3893989>@@@+>>?C:CCC;BBC9;;ABCCDBCAB@@A?CBB>A@C@@@BBBAABCCCBD@CCBB@ACCCCCAB@GAB@A>@CCCCCCC?CAAABC@CC@>>><>?BBB9@?=9:::::(8@=ABBBCC==>=A<ACAA<A<===AA=BD;::<<6<8=AB:BAA=>=======CB?@?@A??>>>@@@AAAB=>>>?@=@A<@>>:>A;:;
@ATNG8:03888:05758
GATGGTAGGTGCACATGAGTGTATCCAGAAGATCAGGAACTCTAGAAGAATTCAGATTTTTAACACGAGAGTAAACGTAAAAAGAAGGTTTTACAAGACTCACGTTAACAATATTGCAGCAGTACGCACACAATCGAAGCGCAGTAAGGATGGCTAGTGTAACTAGCATGAATACCACGAAAGCAAGAAAAGAAGTACGCTATTAACTATTAACGTACCTGTCTCTTCCGAAACGAATGAGTACAGAGAGTACGATATGTCTACATCGAATCCTCTTAGTCT
+
@A@=@B>><BBCCDCDCCCCCDCCC?BCC@CDCB:99:@CBBADCC@BB7;6;@@;:;;;*;=ABDCCCBCCDE;BB99999*;B>A5;::*:@>;@GDBBBDCD?C???=?CA>BBCCECCBBAAACBBCCABC@@=@BBBBCCC@CADAA?AEA@@BCC@CBBBCCCBC@CCC@CC;;;6;;<@@@@@7@A?BCBCCCCDFAC?ABIGAC@BBBBB?BC@A@DD@D@CCC>C@@=@BBBBBBCCBBBBBAAA@>>?ABCBBBBDD@><?B?:;;<>>>>=
@ATNG8:03894:05741
GATGGTAGCGCATATCAGCGCAGCCCAGAAGATCAGGAACTCTAGAAGAATTCAGATTTTTAACACGAGAGTAAACGTAAAAAGAAGGTTTTACAAGACTCACGTTAACAATATTGCAGCAGTACGCACACAATCGAAGCGCAGTAAGGATGGCTAGTGTAACTAGCAAGAATACCACGAAAGCAAGAAAAAGAAGTACGCTATTAACTATTAACGTACCTTTCTCTTCCGAAACGAATGAGTACAGAGAGTACGATATGTCTACCATCGAATCCTCTTAGTCT
+
B@A=?C9;;BCCCCCCCCCBBBBBF>CCB@CCCCBC?B>ABCCEBB?BA7:6:ACACBCB2C@CDDCCBAA;::0:A;;;;;*;C>D5999&0=>8=0/0=A@BC?C@CC@CCC?AACCCCCCCBBCCCDBB?ACBB=ABCBCCDC@C@CAA?ACDCCBCC@CBCBBB?AA=A@@=ABBBC<A9959AAAA2A@=AAABBBFFH>A>BBBB5:4:>BAA5;;8;BDCAC@CCD>CCD@BCBAACCCCBCA@?ABBBCCB??@BBB@A???C@CC@ABB?BA899
@ATNG8:03897:05728
GATGGTAGGACGAGCGTCTGAGAGGTACTCATCGTTTCGGAAGAGACAGGTACGTTTAATAGTTAATAGACGTAACTTCTTTTTCTTTGCTTTCGTGGTATTCTTGCTAGTTACACTAGCCATCCTTACTGCGCTTCGATTGTGTGCGTACTGCTGCAATATTGTTAACCGTGAGTCTTGTAAAACCTTCTTTTTACGTTTACTCTCGTGTTAAAAATCTGAATTCTTCTAGAAGTTCCTGATCTTCTGGGCTGCGCTGATATGCGCTACCATCGAATCCTCTTAGTCT
+
;;BA@A>@;@@A;54;44455::<764499////--(-/)/2///////)5555<=4=9=<<<7:555556599799.55555$5;;2555<)5555.555.5<.5555<>7<<@@C@B@799>=?::::9;@?B4;9?>:=@>>?@000///:9700+/<<8>>2;)/)/7/45555.5<<::+:.5.55555$55555)5555555555.5555$5;;9;7;9<<7:::/0,/;7:6=9;<::7:>>D8@AA??@B:99?955<</0/7===;;:@@<@90*000/8
@ATNG8:03901:05752
GATGGTAGCACGACACGACGATGTGTACTCATTCGTTTCGGAAGAGACAGGTACGTTAATAGTTAATAGCGTACTTCTTTTTCTTGCTTTCGTGGTATTCTTGCTAGTTACACTAGCCATCCTTACTGCGCTTCGATTGTGTGCGTACTGCTGCAATATTGTTAACGTGAGTCTTGTAAAACCTTCTTTTTACGTTTACTCTCGTGTTAAAAATCTGAATTCTTCTAGAGTTCCTGATCTTCTGGACAGAGTGTGCAGATACTACCATCGAATCCTCTTAGTCT
+
:>>A@GCBBCCFCCBCBBC;9;@@CCDBBBBB@BCCC?CC?B?BCCCCCC?CCBBB@C@BBBC@C?CABAABBBB?CBBBB3BB?B99:/8BBCADCC@BB599ACBB?BBBCBBBB>BB@:>:>>>>>>>>9>CCA:?>>>;;9>@AAAA@@@@<@@@<@@=A:>>CDDD>>><>==BB5A=A<AACCC/?@999*//6///;9:==ABBA/A>>>B>D<>><>A@A>>><A<A@@@BB:====BBAA@@@@@>>>@@===>>?:??@AA=@@<:::<AAAAA
@ATNG8:03907:05733
GATGGTAGCGAGCGAGTGTGTATACCTAGAAGATCAGGAACTCTAGAAGAATTCAGATTTTTAACACGAGTAGTTAAACGTTAAAAGAAGGTTTTACAAGACTCTACGTTAACAATTTTGCAGCAGTACGCACACAATCGAATCGCAGTAAGGATGGCTAGTGTAAACTATGCAAGTAATACCACGAAAGCAAGAAAAAAGAAGTACGTCTATTAACTATTAACGTACCTGTCTCTTCCGAAACGAATGAGTACGTGTGCGACGTGTCTCCTACCATCGAATCCTCTTAGTCT
+
:844.4444<@?BA@?AC@@<<<00)////)//55;;4434449844.482828:;94944$4.559:99<7//)//)///)///&/92729::+:6615>5555599:5;8:;6<<<&/////48999:9999554:?@?499A996957<5;;=:??;995900)/<0--553---3:::6/5533(3886777777$3=:73/>///979(/)///9060689980///6668384333(333,3333332288222522278865517730///.3(....22.22277
@ATNG8:03919:05729
GATGGTAGCTCGCTGATGATATCTCCAGAAGATCAGGAACTCTAGAAGAATTCAGATTTTTAACACGAGAGTAAACGTAAAAGAAGGTTTTACAAGACTCACGTTAACAATATTGCAGCAGTACGCACACAATCGAAGCGCAGTAAGGATGGCTAGTGTAACTAGCAAGAATACCACGAAAGCAAGAAAAAGAAGTACGCTATTAACTATTAACGTACCTGTCTCTTCCGAAACGAATGAGTACACATCGTCGTGTCGTGCTACCATCGAATCCTCTTAGTCT
+
::;;@EAABA==BBBBBB@@A;;:@;@>@:@CCCCC@C?BBDBBBC?CC@B@@@@99999)9?DCCCCCCBBBA9>>:;;;.4@:?.:::&9>@=ABCDKDCCB@B@CC?CCC@CCBAAABBDDCCCDBBB@CCBB@BBBBCBBC?CAD??>?CDCCCCC?AAABBB?AB>BBB>AAA@@;:::>BFFDD2CD?BAAABCCCC?@;>?>>=C=AACCC?BBBBBBB?B?BCC>CAA=AACDDBB@ABCBBBBBA??BB:::@@A?998BB@DE@BBB;<<><<
@ATNG8:03922:05159
GATGGTAGTGCGTGAGAGAGAGACCCAGAAGATCAGGAACTCTATAAGAATTCAGATTTTTAACACGAGAGTAAACGTAAAAAGAAGGTTTTACAAGACTCACGTTAACAATATTGCAGCAGTACGCACACAATCGAAAGCGCAGTAAGGATGGCTAGTGTAACTAGCAAGAATACCACGAAAGCAAGAAAAAGAAGTACGCTATTAACTATTAACGTACCTGTCTCTTCCGAAACGAATGAGTACTATAGACTATCTGAGACTACCATCGAATCCTCTTAGTCT
+
44::7<BBBCBBCBCLBAABCC<;;06@A:>CCB;:6;5>>=DEDD@DD9;79C@AABBB+<:8==@?>?>987)77:9994$4<7<;???7?BDACECCCCCCC?D?@@=ABB@DCBBBBCDBBCFCBBAA=@A;;;0<AAAC@@@<@=B;:89C@?BBAA>;;9AAB@CC?CCC?BBBB@;@9929<<<<.>C?BBBBBBBAB?B>==AA<A<AABAA?@@ABBBC@F@BBA<@::3:AA::9CBBBBBCBBBBCBBBBBBBCD?CCBBB?BC@CAA=@??::
@ATNG8:03924:05127
GATGGTAGAGAGACTGTAGCGCACCCAGAAGATCAGGAACTCTAGAAGAATTCAGATTTTAACACGAGAGTAAACGTAAAAAGAAGGTTTTACAAGACTCACGTTAACAATATTGCAGCAGTACGCACACAATCGAAGCGCAGTAAGGATGGCTAGTGTAACTAGCAAGAATACCACGAAAGCAAGAAAAAGAAGTACGCTATTAACTATTAACGTACCTGTCTCTTCCGAAACGAATGAGTACTGCGTCTCACTCTCGCCTACCATCGAATCCTCTTAGTCT
+
77:;=AA?BEBBCCBB=>??AC;;;7;DD@C@@@00+0:>>?BBAA>AB?B?AB@:999-79?ABBCBBBAA@9<=@@>?>,>=892555&5@<8;A<AABBAB>B@@@?AEM@BBBCBCCCCGFCCBCBB@CCBBAE;;;BAAB@FACBB?BA@ACCCD@CBBBBB@BB?A@A?BBBCC<A??;?ABBB3AA?AAAADCCCA=B;?@??7;7;@CBC?BBA@@@C>@>A@@;@??<?ABBAAAB??:;<BCBBBBAAAD@AAA@DBBBB@CC@BBC?BBAA?
@ATNG8:03925:05134
GATGGTAGGCGACATACATACGCGCCAGAAGATCAGGAACTCTAGAAGAATTCAGATTTTTAACACGAGAGTAAACGTAAAAAGAAGGTTTTACAAGACTCACGTTAACAATATTGCAGCAGTACGCACACAATCGAAGCGCAGTAAGGATGGCTAGTGTAACTAGCAAGAATACCACGAAAGCAAGAAAAAGAAGTACGCTATTAACTATTAACGTACCTGTCTCTTCCGAAACGAATGAGTACGATGAGAGAGCTCTCTCTACCATCGAATCCTCTTAGTCT
+
ABB@?BEE@B9<;DDCCCCCCCCBB?BCD@DCCCBB@B@BBDCCCC@CC?C?CBCCCCCC5C@CCCCCCCCCCC>CCA@AAA2@B=B4;;;.<CFBGAAACDCCB?B?BD?BBB?BBCAAACCCDCCCCCCCACCCC@BBCCCCBB?CBECB?BBCCCCCC?BBBBCB@CB?BBB?AA@==8=>>;@BDCC2CC?C@@@BBBBB?B?BCCC>@>AACCGACBBBACC=@>@BB=CCC@CCAACDCAA?>>CBBBCBBBABBAABB?B@?;C9>>:<><<@D@><
@ATNG8:03925:05161
GATGGTAGAGAGAGCTCTCTCATCGTACTCATTCGTTTCGGAAGAGACAGGTACGTTAATAGTTAATAGACGTACTTCTTTTTCTTGCTTTCGTGGTATTCTTGCTAGTTACACTAGCCATCCTTACTGCGCTTCGATTGTGTGCGTACTGCTGCAATATTGTTAACGTGAGTCTTGTAAAACCTTCTTTTTACGTTTACTCTCGTGTTTAAAAAATCTTGAATTCTTCTAGAGTTCCTGATCTTCTGGGTCTACGCTCGTCGCGCTACCATCGAATCCTCTTAGTCT
+
<<<>?B??ABBBBDBCCBCCCICCCCCCCCBC?CAAA>BD@F?=;6==CC;CCABB@D?;<6>::6:@0//8///616<?:@+A@<=@CE>BCBA>ABB?BB<?>?CCC?BAAABAAC?CAA<A<A;;;;=>>=BA@>:>>>@AA@>==A??:::?<AAA<>>:><@@@@???AA:==>>=/=4:188888(8=<==5===888=>888)/7777%7//)/=161;?;>??===D=A=DACBAA8<<@D;@>>>@@@@>>=:::::::A<@A@AA<>><>99388///
@ATNG8:03930:05159
GATGGTAGGCGTGTGAGAGTCTGCCCAGAAGATCAGGAACTCTAGAAGGATTCAGATTTTTAACACGAGAGTAAACGTAAAAAGAAGGTTTTACAAGACTCACGTTAAACAATATTGCAGCAGTACGCACACAATCGAAGCGCAGTAAGGATGGCTAGTGTAACTAGCAAGAATACCACGAAGCAAAGAAAAAGAAGTACGCTATTAACTATTAACGTACCTGTCTCTTCCGAAACGAATGAGTACGTGTGCGACGTGTCTCCTACCATCGAATCCTCTTAGTCT
+
9::<;>=M@BBA=@@CCDD@@@@?;6;DC;CCCHCC@C@BBBBBDE?B?@A<@CA:;;;;);=@=@CAA@A9::-9=9::::'87/3/333&39<6=888=BA@A3::*8:177717>@=<<<888=<9///66::=B<>>>@@@;;7;;>>B?BAAAABBC?BBCCAA>993::99<<9939988(79997*7717555//5//(/6;=<=8=8=;;::5:A@A@@@=@;@=>6>00,0..7,--8---88<><87:;55527<=9<677:19:98789??888
@ATNG8:03938:05122
GATGGTAGCACGACACGACGATGTGTACTCATTCGTTTCGGAAGAGACAGGTACGTTAATAGTTAATAGCGTACTTCTTTTTCTTGCTTTCGTGGTATTCTTGCTAGTTACACTAGCCATCCTTACTGCGCTTCGATTGTGTGCGTACTGCTGCAATATTGTTAACGTGAGTCTTGTAAAACCTTCTTTTTACGTTTACTCTCGTGTTAAAAATCTGAATTCTTCTAGAGTTCCTGATCTTCTGGGTGTATCAGCGAGTATTACCATCGAATCCTCTTAGTCT
+
CDDC?CABBBBBBCDCEFC=9:BBCBCCCFCC@GBBB=BCBD@CCDCDCB?BBBBC?C?BBBB?B@CCBAABBCC?BBABA2AA>AABB=BBBB@BBB>AB<>=>BBB@AABBBBAA>BBA<A<A>>>@???;@@A@8<<=@>>==>@A@@?@>@<=??;@@=A;?==?AAB>=8>@@DD2@<@=;6666)7;333)------;<;>8>==>.<AAAA=B<>>:>??@@AA=A7;;AA@A588AA:>==A>>>BACA;::>;>B<A@=@@<AA<A?=8<<9::
@ATNG8:03941:05128
GATGGTAGCTCTGCTCTGACTCTCGTACTCATTCGTTTCGGAAGAGACAGGTACGTTAATAGTTAATAGCGTACTTCTTTTTCTTGCTTTCGTGGTATTCTTGCCAGTTACACTAGCCATCCTTACTGCGCTTCGATTGTGTGCGTACTGCTGCAACATTGTTAACGTGAGTCTTGTAAAACCTTCTTTTTACGTTTACTCTCGTGTTAAAAATCTGAATTCTTCTAGAGTTCCTGATCTTCTGGCGCGTATGTATGTCGCCTACCATCGAATCCTCTTAGTCT
+
@AA@?BCBBBCBBBBCCCCCEEE@B@CDDBBB?B???;@C>B@BCCCBCC@DECBB?B@CDDD@C@FDDECCCCD@CDDDC5BC?B;;;6;CBC?CAB?CC?BBACCC@CBBBCBCC=@@?6949A@AAAAA?CCDC@CBBBCCCCCCCCEBBAA>AAA?BB?B?AABDDBBBB>?@@@A8A=A>@@@@?,?@@AA7;<BBCCBAAAADEDD2?@@CC@B@BC>@?CBCBD>A>ACCCCB=99;7;BBAAAAAACCBBBBB?BBC@BBB?>;>D>AAA@CABBB
@ATNG8:03941:05160
GATGGTAGGACGAGCGTCTGAGAGGTACTCATTCGTTTCGGAAGAGACAGGTACGTTAATAGTTATTAGCGTACTTCTTTTTCTTGCTTTCGTGGTATTCTTGCTAGTTACACTAGCCATCCTTACTGCGCTTCGATTGTGTGCGTACTGCTGCAATATTGTTAACGTGAGTCTTGTAAAACCTTCTTTTTACGTTTACTCTCGTGTTAAAAATCTGAATTCTTCTAGAGTTCCTGATCTTCTGGCGCGTATGTATGTCGCCTACCATCGAATCCTCTTAGTCT
+
:4:<8==B?B@?;;566>>BC;:;?BA@DD;;6;;BB<BB@DGGA@@@@@>B;;<B>BACCCDGCCACCBCCCCB@CCDDD5CB=@@@A<@BBB@BCF@BB>AAAABB?BBBAAABBGBCCGHACCBBAAAA?BBAA<AAA;;;@ABECBCBB@@<;;:=AA?B?BCDDCCD;;5;;;;;-;9@>;;;;;*:@ABB>C@@@CCCCAA@DEEF199>?@:@ACC@CCCBBBB?B?BBABBB?@@A>BGJCCDBBADCBBB;;7;@C<@@@@B=@@<@@A>BBCCC
@ATNG8:03942:05145
GATGGTAGTATCTGTCTACGAGAGCCAGAAGATCCAGGAAACTCTAGAAGAATTCAGATTTTTTAACATCGAGAGTAAACGATAAAAAAGAAAGGGTTTTTACAAAGACTCACGTTTAACAATATTGCAGCAGTACGCACACAATCGAAGCGCAGTAAGGATGGCTAGTGTAACTAGCAAGAATACCACGAAAGCAAGAAAAAGAAGTACGCTATTAACTATTAACGTACCTGTCTCTTCCGAAACGAATGAGTACTGTATCTATGTGTGCGCTACCATCGAATCCTCTTAGTCT
+
::<<?B<ABCA?;<<=<@A:99@@B?BAA;@@00)/9)//(/7:345<:=:6:6-----5555$638;;:<8889333(333777777$333(38(3333$3329'3222226222'2+253822,299:?DDECBBCGCCAA<@A??<@AA?AA>?<@?BCC@BBCDDDBA=BBGBBB@@@<@9939=999+887999999(9?:@>@?BBABB:>;>A@@<><>ACBB?BCBBBCC@C?BBB=BBB?BBBBBBBBCBBBBBBBBBBBBBADCCC?BBBB@<>><<=<:;B@@@
@ATNG8:03942:05147
GATGGTAGTGTCATATGAGAGTGTGTACTCATTCGTTTCGGAAGAGACAGGTACGTTAATAGTTAATAGCGTACTTCTTTTTCTTGCTTTCGTGGTATTCTTGCTAGTTACACTAGCCATCCTTACTGCGCTTCGATTGTGTGCGTACTGCTGCAATATTGTTAACGTGAGTCTTGTAAAACCTTCTTTTTACGTTTACTCTCGTGTTAAAAATCTGAATTCTTCTAGAGTTCCTGATCTTCTGGTGTCGTCTATCATGTACTACCATCGAATCCTCTTAGTCT
+
A@@@<>:A<;5;>CBDCCBCCCAAAA@@CD;;29>@<3;;7;7;BBCBBB>B@@55.58<==B@DADBBBBBDDFABB===*<<8<ABB>A@@B?A@B?@C?ABDEDC@BCCCDBBB@CBB>B<@ABBAC@A=AABA>BACAEEECDCCDCBB@@>ACB?BD7;8;BBBBCCBA>@;;::*9<@:99999$9;@@@<B???BB@B:949>>>,?ABBC@CGFGACCCBBCB@B@;;;CCC=@AB>BBCCCCB;<;CBA;;;DEBB:;;BBBAFF@BCC@CFDBC
@ATNG8:03947:05120
GATGGTAGTGTGTCTCTGAGAGTAGTACTCATTCGTTTCGGAAGAGACAGGTACGTTAATAGTTAATAGCGTACTTCTTTTTCTTGCTTTCGTGGTATTCTTGCTAGTTACACTAGCCATCCTTACTGCGCTTCGATTGTGTGCGTACTGCTGCAATATTGTTAACGTGAGTCTTGTAAAACCTTCTTTTTACGTTTACTCTCGTGTTAAAAATCTGAATTCTTCTAGAGTTCCTGATCTTCTGGAGATACACATGATACTCTACCATCGAATCCTCTTAGTCT
+
A?CA@CCBBDCCCCCCCBCCCBCCCCCCCCBA?BBBB<BC@C?CCCBBBC?CCDBB=CADCBB?B@DDCCCBBBCACCCCC1DD@BBBB=@BBB@BCC@CD?BABCCC@BBDECCCC?CCC=C?CECCCCBA=BCCC?CCDICAAACCCCCCBBC@C@@>@B@C@BBCCCCCCC@C@?@?8>=@;=>>>>0>CCDC<BBDCCCCBBA;@@@@0@BBBC?CIDD@BBCCCCC?C?CCCDBB?BBD?BBCCCCCCBBCCCCCCCDBB=BABCC?B@>BBB@BCC@@
@ATNG8:03948:05160
GATGGTAGCGCATATCAGCGCAGCCCAGAAGATCAGGAACTCTAGAAGAATTCAGATTTTTAACACGAGAGTAAACGTAAAAAGAAGGTTTTACAAGACTCACGTTAACAATATTGCAGCAGTACGCACACAATCGAAGCGCAGTAAGGATGGCTAGTGTAACTAGCAAGAATACCACGAAAGCAAGAAAAAGAAGTACGCTATTAACTATTAACGTACCTGTCTCTTCCGAAACGAATGAGTACCTCTCAGACGCTCGTCCTACCATCGAATCCTCTTAGTCT
+
BDD?HCB666BBBCDBDCBCBBCCC?CDC@BBBB@@=@=@@ADCCC@CC@DACAB;;;;;*;>CCBBAABB;;;0;C;;;;;*;>;=5:::49CC@CCCCCCBBB@C@BB?BBB@CABCCCCCDDBBBBAAA@CCBCABBCBBBDD@D@CCCACCCCCCCC?BBDCCB@BB?BA@=@@??=8@:949AAAB3BB?B@?@BBBAB>A>AAAB<@=?CGGGACCCBABA6;6;BB<CCD@CCBCCDF?AAAAABBBBCCBBBB?BBB?BBCCC@BB@?>>:>@>>>
@ATNG8:03950:05134
GATGGTAGGACGAGCGTCTGAGAGGTACTCATTCGTTTCGGAAGAGACAGGTACGTTAATAGTTAATAGCGTACTTCTTTTTCTTGCTTTCGTGGTATTCTTGCTAGTTACACTAGCCATCCTTACTGCGCTTCGATTGTGTGCGTACTGCTGCAATATTGTTAACGTGAGTCTTGTAAAACCTTCTTTTTACGTTTACTCTCGTGTTAAAAATCTGAATTCTTCTAGAGTTCCTGATCTTCTGGGTCTACGCTCGTCGCGCTACCATCGAATCCTCTTAGTCT
+
;5CA@DDC?CAAB@?@CBBBBBCD@CCCBBBB?BBDD<@@?C?C@BACCC?CDBBB@FACBB@>@@CCCECCCBE?BBCDD1BB>BBCC?CDBB>B@@;@@;AABCCCBCDBBBCBC@BBBAB@CICCCCCC@CEA@?BCCCDCCCDCCCCCBBB?BBB@CC@C=AACCBBBCD@CCCCC;C@C@CCDDC3BCCCD=BBCDDCCCCB=AAAA0BBBBC@CADD?BBDDCCB?C@CBBBCB?BABB>BCCCCCBBBBBBCCCBB??;@A@@A>BC@CBB?ABBDD
@ATNG8:03952:05147
GATGGTAGCACGACACGACGATGTGTACTCATTCGTTTCGGAAGAGACAGGTACGTTAATAGTTAATAGCGTACTTACTTTTTACTTAGCTTTCGTGGTATTCTTGCTAGTTACACTAGCCATCCTTACTGCGCTTCGATTGTGTGCGTACTGCTGCAATATTGTTAACGTGAGTCTTGTAAAACCTTCTTTTTACGTTTACTCTCGTGTTAAAAATCTGAATTCTTCTAGAGTTCCTGATCTTCTGGTCTACTACACTGTAACTCTACCATCGAATCCTCTTAGTCT
+
888;6;=;4494449555555656<<<<<=;>;ABBF?DC@C@BDBAA@@@BB;:::@=AABC@C?@@A@=0--:+--6999+--9*-/655,6///366649A033:::;7;=B><84414==8=28>AB;<;@<@@@A7;;A@A==;;;>BC====;898:==:?;???>>>EDD778>CD6A;?6::DGD/?>>>D185:77555==68889*7///;5;7AA=B;;;>>>=A<@@BBBB:=;;5;>=>>6766-----)-6;;;;-3----(-707=A;>>@>9
@ATNG8:03953:05138
GATGGTAGTGCGTGAGAGAGAGACCCAGAAGATCAGGAACTCTAGAAGAATTCAGATTTTTAACACGAGAGTAAACGTAAAAAGAAGGTTTTACAAGACTCACGTTAACAATATTGCAGCAGTACGCACACAATCGAAGCTCAGTAAGGATGGCTAGTGTAACTAGCAAGAATACCACGAAAGCAAGAAAAAGAAGTACGCTATTAACTATTAACGTACCTGTCTCTTCCGAAACGAATGAGTACACATCGTCGTGTCGTGCTACCATCGAATCCTCTTAGTCT
+
:;<=@BBBBBDCBAA@?;@<@@BB>7C>C?CBBBCC?B@CBBBCCB?BC?F@BB::8==A+85388;;=@00/918///777'9;.4.4;;+<<=8===BBCCCC?CADC@B;;7:;9=>?@@<<<@@BB@B=@@@B6;<CBBBBB>B>@@@=@CCBBBBB=@@@???>A@:99:<@@???8>?><?CFED2BB?BABBBBBBB?C?A??E<><>>CBC@@ACBBAA<@<@>?9????BCDCAAABBCCAAAACDBAAAAABCBB?BCBBB?BB????AECAAA
@ATNG8:03955:05153
GATGGTAGCTCACGTACGTCACACGTACTCATTCGTTTCGGAAGAGACAGGTACGTTAATAGTTAATAGCGTACTTCTTTTTCTTGCTTTCGTGGTATTCTTGCTAGTTACACTAGCCATCCTTACTGCGCTTCGATTGTGTGCGTACTGCTGTAATATTGTTAACGTGAGTCTTGTAAAACCTTCTTTTTACGTTTACTCTCGTGTTAAAAATCTGAATTCTTCTAGAGTTCCTGATACTTCTGGACGTCGCGCACTGACACTAATCGAATCCTCTTAGTCT
+
<BBD@DDBBB=ACABB666=BA;;;A;99B@A9A;::,9@2929B@@B@@:=?A@@<@5;:99058<@BBDBCBC?ACCBC1>><?377,3;;=455:58;)///888*/389=@?@9;==*/)//9<??;;7;>?@<>>>A>?>AA>>=:9555-525/59596==9;77987165778*8/7-69<<>/9977;.------677=58999)7...6.3.55278999994828982225+225.525265558...5553333)..554:;67775799:9
@ATNG8:03961:05157
GATGGTAGGCGAGAGTGAGACGCAGTACTCATTCGTTTCGGAAGAGACAGGTACGTTAATAGTTAATAGCGTACTTCTTTTTCTTGCTTTCGTGGTATTCTTGCTAGTTACACTAGCCATCCTTACTGCGCTTCGATTGTGTGCGTACTGCTGCAATATTGTTAACGTGAGTCTTGTAAAACCTTCTTTTTACGTTTACTCTCGTGTTAAAAATCTGAATTCTTCTAGAGTTCCTGATCTTCTGGGTGCGCTACAGTCTCTCTACCATCGAATCCTCTTAGTCT
+
;5C?@DCC@CBBBBCBCCCCBBBCCGCCCCAA>@BBB<BC?B?BCCCCBB?B@A@?=?=?ACB?B?BBCAAAAAC?BBBBB3CC@C:9:27==A?BBB?@@49:?==A?BBBBCCCA?@68188==A;;8878<<<<=>>>===<;;;;;;=?>>:9888==:?;??@???B=>9<?>=?3=9=788888(7@9981856///666=:=DED/===>A;@9>><?E???@@;>;>??>>>:====6<<<>::;??=>=??EA@??<>:;;@<@A<@@A<>>::;
@ATNG8:03962:05131
GATGGTAGGACGAGCGTCTGAGAGGTACTCATTCGTTTCGGAAGAGACAGGTGTTAATAGTTAATAGCGTACTTCTTTTTCTTGCTTTCGTGGTATTCTTGCTAGTTACACTAGCCATCCTTACTGCGCTTCGATTGTGTGCGTACTGCTGCAATATTGTTAACGTGAGTCTTGTAAAACCTTCTTTTTACGTTTACTCTCGTGTTAAAAATCTGAATTCTTCTAGAGTTCCTGATCTTCTGGGTGCGCTACAGTCTCTCTACCATCGAATCCTCTTAGTCT
+
::78;>AA<BB?A@ACCBBBCCCC?ABCCD@@;A??@<AD@D@CCBBBCC?CCE@D@CBBC?B@BBCCCCCCC@DDDDD3CC?C@?@<@CCCACCC=BB6;;;BAA>BBBCCCCC=BBC>B>ABCCB@???CBBB=@@BBBBBBBBBBB@A@C>>@><AA=C=<<<@A@@@@<@????6?<@<@<;;;,;>666)------376<08775(29:>>6A9??:@C??=>=9=9=??@@@688CE:B@@@@@>>>>==BB@@?@@=>;;;=<?@<>>=<@@:::
@ATNG8:03964:05169
GATGGTAGCGCACACATAGATACAGTACTCATTCGTTCGGAAGAGACAGGTACGTTAATAGTTAAATAGCGTAACTTCTTTTTCTTTGCTTTCGTGGTATTCTTGCTAGTTACACTAGCCATCCTTACTGCGCTTCGATTGTGTGCGTACTGCTGCAATATTGTTAACGTGAGTCTTGTAAAACCTTCTTTTTACGTTTACTCTCGTGTTAAAAATCTGAATTCTTCTAGAGTTCCTGATCTTCTGGTCTACTACACTGTACTCTACCATCGAATCCTCTTAGTCT
+
448:7<>====BBB;;;BABA>@B@;00///-05-/)/;)/)//559;;8665<<5;5:;;;.55)555/9//)/;)//;::'///(4444)49:?7;;?8;;7;<AA::89BAAABIIA;;;AC9:9@@996916<>=:@@>>@@=666;;;===@:996:<<8<59::595:=>9=9999*45<==BCBA,?=999,9==9:<<6667<<<<+<===>:>:;;7;<=555=0505:=>>?499>;@@@::9?AABBBBCCEDBBB<@@>>>;?@;:::9>?;::
@ATNG8:03966:05156
GATGGTAGCTATACGTATATCTATGTACTCATTCGTTTCGGAAGAGACAGGTACGTTAATAGTTAATAGCGTACTTCTTTTTCTTGCTTTCGTGGTATTCTTGCTAGTTACACTAGCCATCCTTACTGCGCTTCGATTGTGTGCGTACTGCTGCAATATTGTTAACGTGAGTCTTGTAAAACCTTCTTTTTACGTTTACTCTCGTGTTAAAAATCTGAATTCTTCTAGAGTTCCTGATCTTCTGGTAGAGCGTGCATATATCTACCATCGAATCCTCTTAGTCT
+
<<:>ACBBCCCBBBBDDEDCCCCCDCA@BC<;:<DDD>BC@B@BCCDBCC?CBBBB?C@CCAA=@@DDAABBCDB?ACDDD2BA?AABC>BBBB?ACC@AA===>AAC>AAABBBCD?C@@=<<A?A88888;@???<AAAB===???CB>;;;948::<AE<@;?A@@@@??A<BBAAA5A<A6<<DDC/?>??D:?:::@@>=>A<AAAA/A;;;?;?;>><>@A@BBB:>:>???>>8;:A>D@@@AA<==@A>=>@@777@=@@@==9<@<>>><?@>>>
@ATNG8:03969:05123
GATGGTAGCTCTGCTCTGACTCTCGTACTCATTCGTTTCGGAAGAGACAGGTACGTTAATAGTTAATAGCGTACTTCTTTTTCTTGCTTTCGTGGTATTCTTGCTAGTTACACTAGCCATCCTTACTGCGCTTCGATTGTGTGCGTACTGCTGCAATATTGTTAACGTGAGTCTTGTAAAACCTTCTTTTTACGTTTACTCTCGTGTTAAAAATCTGAATTCTTCTAGAGTTCCTGATCTTCTGGGTGCGCTACAGTCTCTCTACCTATCGAATCCTCTTAGTCT
+
<@96;<BBCB=BDCDCC@AACCCCCCDBBBCC?BAAA9@A6:6;ABA=EE>BBFCC>=:BA;@:BACCCGDCB:;7;AABA0AA=AA@B;A@@@<?AD=9:469@BCE@CCCCEBBC;;;C?@=BJBBAAAB@CCDC@C;;;CBA@@@A@===00*0;;6<<6;5:>@;:9555495555&549455555$5;;>@66666?==999.5555$5;<>?7;7;=7;@AA@:;4;4:=<?>>=?;;:/9?@AABCCDCCCCFCCBCC@BBB@;;8;C?BBB>AAA;;
@ATNG8:03920:05191
GATGGTAGTATCTGTCTACGAGAGCCAGAAGATCAGGAACTCTAGAAGAATTCAGATTTTTAACACGAGAGTAAACGTAAAAAGAAGTTTTTACAAGACTCACGTTAACAATATTGCAGCAGTACGCACACAATCGAAGCGCAGTAAGGATGGCTAGTGTAACTAGCAAGAATACCACGAAAGCAAGAAAAAGAAGTACGCTATTAACTATTAACGTACCTGTCTCTTCCGAAACGAATGAGTACTATAGACTATCTGAGACTATCGAATCCTCTTAGTCT
+
A;><?AA@@9;5?@@ABLEGCCCBB>BBG@CECBBB@DDCCAAACCAAA>A?BB??<???+:6:;:@@@BABBC;@><;;;;);B;99999$9::5<666>C>CD@C@BB?CCC@BBBCCABBCIGGCBBBC?CBAA>BBAAABAA>B@D;;:;C@@@BBB@BBBBBB@BB?BBB>AA@@@9@9929@@@@2@A>???BCCBBD?A=D?>?=@8==BBB@DCCDC@@>@?AAA=@::6:@@BBBBBBBBBBCCBBBBCCBBBBCC:;:?CC?AAA=A@?::
@ATNG8:03926:05171
GATGGTAGGCACTGCGCACACATCCCAGAAGATCAGGAACTCTAGAAGAATTCAGATTTTTAACACGAGAGTAAACGTAAAAAGAAGGTTTTACAAGACTCACGTTAACAATATTGCAGCAGTACGCACACAATCGAAGCGCAGTAAGGATGGCTAGTGTAACTAGCAAGAATACCACGAAAGCAAGAAAAAGAAGTACGCTATTAACTATTAACGTACCTGTCTCTTCCGAAACGAATGAGTACACACTCTCATATGACACTACCATCGAATCCTCTTAGTCT
+
;<<=?BCC@CCDCBDBBCAAACCCC=CCC?BBBC@A<A@CBBBCBA=AA<@<@ADCBBBB1@>@ABCCBAB?><6<?9:;;;*;A>A5;;;6:BCBBCCCCBBA@;><?@<@CE@BBCCBCECCBBBCBBBC@C???>@?AABBBB?C@CBB?BBCDDCCB?BBBBBB@BB?BBA<?????8999>ABCBB3CF?B@@@AA=@@8<7;AAA7;7;?CCC@DCBBBCC=?>?CF>DBB?BBBBBBBBBABBBCBBBABBBABBBCC?C@AAC@DB?BBB?CDB??
@ATNG8:03928:05208
GATGGTAGTGTCATATGAGAGTGTGTACTCATTCGTTTCGGAAGAGACAGGTACGTTAATAGTTAATAGCGTACTTCTTTTTCTTGCTTTCGTGGTATTCTTGCTAGTTACACTAGCCATCCTTACTGCGCTTCGATTGTGTGCGTACTGCTGCAATATTGTTAACGTGAGTCTTGTAAAACCTTCTTTTACGTTTACTCTCGTGTTAAAAATCTGAATTCTTCTAGAGTTCCTGATCTTCTGGCTCTCGTAGACAGATACTACCATCGAATCCTCTTAGTCT
+
::9:@?<AABBB<<<=@BBCCBBCCB@@@AAA=B;<;6;@?A?BBABBBB>>>900*/)/99A=C?BCCDCCBBB>@@@@@,@B=@;;;0;;;;4:5?;9:.59>@9906BBBBCCC?CCC?B?@@ABCDDGAEG;=<;DICCCCCCCCBBBB@@<@@@=@B@C?ABAB@@@BC>BBCDG;B=@<;;;;.;ACCC<;;@@DA;;9?2::;:*:@@;969:?C=CBBCCBC@D@BCBBBBACCB@CDBBBDCCBBBBCFBBADCC>BAA@A=?@<;;;9@AB@A
@ATNG8:03932:05180
GATGGTAGCGCATATCAGCGCAGCCCAGAAGATCAGGAACTCATAGAAGAATTCATGATTTTTAACACGAGAGTAAACGTAAAAAAGAAGGTTTTTACAAGTACTCACGTTAACAATATTGCAGCAGTACGCACACAATCGAAGCGCAGTAAGGATGGCTAGTGTAACTAGCAAGAATACCACGAAAGCAAGAAAAAGAAGTACGCTATTAACTATTAACGTACCTGTCTCTTCCGAAACGAATGAGTACTGCGTCTCACTCTCGCCTACCATCGAATCCTCTTAGTCT
+
A?>>;?;?>:4455599444459;=4<<>9=ACBBA>@<>=0//9::38:5:6:33388888'87333=33388;917;733333#33-316666'///(//////8933.349;4878/266296=A@@?@??@@@?B:::=????99:@?B9@::37=<<?==:2////0/6==6=AB:>>>>A9A8818::::*:;677877;=:95746778;?5;;AAB;AA@9:9D?B??AE?D@A>@BB@@@A?@@ABCCGCBBCDDHJ?A@B>@@@AA>@@<@CC>ABCBB
@ATNG8:03937:05209
GATGGTAGTATATCGCGTCGCTATCCAGAAGATCAGGAACTCTAGAAGAATTCAGATTTTTAACACGAGAGTAAACGTAAAAAGAAGGTTTTACAAGACTCACGTTAACAATATTGCAGCAGTACGCACACAATCGAAGCGCAGTAAGGATAGCTAGTGTAACTAGCAAGAATACCACGAAAGCAAGAAAAAGAAGTACGCTATTAACTATTAACGTACCTGTCTCTTCCGAAACGAATGAGTACATAGATATACGTATAGCTACCATCGAATCCTCTTAGTCT
+
9989@BAACBBBCCDC@@ACCDDCC@CBB?CBCC@@>@@CCECCDD@CC?B?BBBBCCCC2C@CCDCCCCD@??:?AACCCC5@@<@5;;;.;CC@AACDJCFDC?B?BC@CCC?ABBBBCCCDCCBBBBBC?CCCD<??BCDDCB>B?BCCBCCCBDCBB?BBBBBC@CC?:::ADFBBB<AAB?BBBBB3BC?BBBCCBCCC@C@CCCA>A?A@AA@?@BBBBBC<?<???9?CC?BBBBBBBBBBCCAAACBCA<<?BAA;=7>?AAA;??;<<=<AB:::
@ATNG8:03937:05210
GATGGTAGAGAGACTGTAGCGCACCCAGAAGATCAGAACTCTAGAAGAATTCAGATTTTTAACACGAGAGTAAACGTAAAAAGAAGGTTTTACAAGACTCACGTTAACAATATTGCAGCAGTACGCACACAATCGAAGCGCAGTAAGGATGGCTAGTGTAACTAGCAAGAATACCACGAAAGCAAGAAAAAGAAGTACGCTATTAACTATTAACGTACCTGTCTCTTCCGAAACGAATGAGTACTGCGTCTCACTCTCGCCTACCATCGAATCCTCTTAGTCT
+
888=:?@@ACCABB;99@@??B@9;3;@<=@@@B00069?=@ADD>@?=A488;8<=:?+:6;=:747=B@@A;?>@AAAB2BC>D5;;;4;BC?AAACCDCCB5;5;;5;BB69;D?@@C@ABBAADBBB?BAA@=A;;;B@@?=@=A;;69?>>:99B495?;??;??:999)/////)/9<889887(3=,3333:8886(.(.633.32.24<:39:;;;;<5949::194405<;@B==>BBBC<;:CBBB====9;;;458A<A<><:<?@?>???>
@ATNG8:03939:05215
GATGGTAGGACGAGCGTCTGAGAGGTACTCATTCGTTTCGGAAGAGACAGGTACGTTAATAGTTAATAGCGTACTTCTTTTTCTTGCTTTCGTGGTATTCTTGCTAGTTACACTAGCCATCCTTACTGCGCTTCGATTGTGTGCGTACTGCTGCAATATTGTTAACGTGAGTCTTGTAAAACCTTCTTTTTACGTTTACTCTCGTGTTAAAAATCTGAATTCTTCTAGAGTTCCTGATCTTCTGGGCTGCGCTGATATGCGCTACCATCGAATCCTCTTAGTCT
+
@<@=<=>B:BB966;;@?CCCCCC@CCDCCBB>B@@@;@D@F?BBCCCCC@BBCAA?ABDDBB?B@CCCCCCFCA>@@@>@,00-0>>@9BBBB?BCE@EC;:==GFEACCCCCDCC=A;;:;@CFCCCCBB?BC@@?ACCBCCBBB;;;DBBAB>B;;9;D@C?BABBCBBBC@B@@@@7@=A>;;;;;*;AACC=ABBBABA@;;5;;;;*;@ABC@C@CCAAA@DCA@?A?BCBBBF>B@FA?@000000@ACFBAACCFCA>@0000+0=<@BC?C@>00
@ATNG8:03942:05201
GATGGTAGATATATGCACGCTCTACCAGAAGATCAGGAACTCTAGAAGAATTCAGATTTTTAACACGAGAGTAAACGTAAAAAGAAGGTTTTACAAGACTCACGTTAACAATATTGCAGCAGTACGCACACAATCGAAGCGCAGTAAGGATGGCTAGTGTAACTAGCAAGAATACCACGAAAAGCAAGAAAAAAGAAGTACGCTATTAACTATTAACGTACCTGTCTCTTCCGAAACGAATGAGTACGTGTGACGTACGTGAGCTACCATCGAATCCTCTTAGTCT
+
::;<@BBBBCCBB;:;C@BBBBBBD=@AC@BABA?@=@=@AA@@AC@CB?B?BCDCBBBB+B<@@;BBBBBBBB>BBCCEDE5BB?B4;;;.;A@<@CCCDCB;;8;=@B?BCC@CB@A@@DCFBBBDBCEE@C@@@?BBBBBBBE?B?B;;7;BBBBCCC?@@@;::?CD?BBA:>>:9:9+9992999999%9><>B;B@BCCB?B?B=??<A=@ABBB?BCCBBEC>A?ABE>CBC@AABBCBBBBBBBDDCCCDBBAAABBCC@B?@?B?BC?>?>@CD>>>
@ATNG8:03944:05181
GATGGTAGTGTCAGTGCGCGTCGTCCAGAAGATCAGGAACTCTAGAAGAATTCAGATTTTTAACACGAGAGTAAACGTAAAAAGAAGGTTTTACAAGACTCACGTTAACAATATTGCAGCAGTACGCACACAATCGAAGCGCAGTAAGGATGGCTAGTGTAACTAGCAAGAATACCACGAAAGCAAGAAAAAAGAAGTACGCTATTAACTATTAACGTACCTGTCTCTTCCGAAACGAATTAGTACGTGTGACGTACGTGAGCTACCATCGAATCCTCTTAGTCT
+
:;<>AEDCBACBCD<BB<<;666==8<AA?CCBCDC@C=@AA;;;B?@@=@=@BD==@==,=:=>?::8??;==38794944$9?;@?CEE;BBC@AAAGCBBCCAD@CB@CCB>BBCBCBCCDHCBBBBCB@BBBB@BBCEDDAA>A@C;;:<CBBBBBB@ECCCCC?CC?BBC?BBBCC=<==99::999%9?;>?>?BBC>@=@<@>BB7=:>A::;ACBCCCCC::9:AB;BBD=?=@BBBBBCEBBBBBCCBBBBBBBBAA=@B:99<=:488808::>;
@ATNG8:03946:05188
GATGGTAGCACGACACGACGATGTGTACTCATTCGTTTCGGAAGAGACAGGTACGTTAATAGTTAATGGCGTACTTCTTTTTCTTGCTTTCGTGGTATTCTTGCTAGTTACACTAGCCATCCTTACTGCGCTTCGATTGTGTGCGTACTGCTGCAATATTGTTAACGTGAGTCTTGTAAAACCTTCTTTTTACGTTTACTCTCGTGTTAAAAATCTGAATTCTTCTAGAGTTCCTGATCTTCTGGTGTCGTCTATCATGTACTACCATCGAATCCTCTTAGTCT
+
@?AA?BCBBBB:6:B@@BC;69BBCCCCED@@?ACBB=AA=A@BCBBCCB@CCCBB@B?BBBB>A>AA=ABBBBC@A@AAA2?A=A99919CCC?C@><?A599@AAC?BBBBBABB<??C?C?CCCC=>>B?BCBB?B=>>????@@DAA?A>>;:;;;?@<A:>>???@A>>77=DDC.>5=499888)677::3:555::>><=8<==;.=>=BC>C?CC?ABABBCC?C?CBBBBB=@??9?@A@BBBBBB>>@A@@>AAB<>;=>>9=A?BBA?CCC>>
@ATNG8:03948:05205
GATGGTAGTACATGATAACGACACCAGAAGATCAGGAACTCTAGAAGAATTCAGATTTTTAACACGAGAGTAAACGTAAAAAGAAGGTTTTACAAGACTCACGTTAACAATATTGCAGCAGTACGCACACAATCGAAGCGCAGTAAGGATGGCTAGTGTAACTAGCAAGAATACCACGAAAGCAAGAAATAGAAGTACGCTATTAACTATTAACGTACCTGTCTCTTCCGAAACGAATGAGTACAGAGAGTACGATATGTCTACCATCGAATCCTCTTAGTCT
+
8:78;A;ACCBBBCCCC@C9;;CCACED?CCCBAA?A@CCCCCCB@CC@C@BBBCCCCC3C@CAABBBBBBBB<BBBCCCC5BA>A?CCD=CDCBCFCCDDDDD>@>@C@CCD=AACCCDCCCDCBBBBBC@CA@@<AA@@BBAA>B@CCA?BECCBAAC?BABAAA?BB?BBB=A@??<8=>>;9::59BBBACDB@@>BBE@C@CBEE?B?BCCCB@CC@A?BC=@=AAA<BCC?BBABBCCCCCAAAACCCBBC????@<C;A>??C:??;:=<;?A:::
@ATNG8:03948:05208
GATGGTAGCGAGCGAGTGTGTATACCAGAAGATCAGGAACTCTAGAAGAATTCAGATTTTTAACACGAGAGTAAACGTAAAAAGAAGGTTTTACAAGACTCACGTTAACAATATTGCAGCAGTACGCACACAATCGAAGCGCAGTAAGGATGGCTAGTGTAACTAGCAAGAATACCACGAAAGCAAGAAAAAAGAAGTACGCTATTAACTATTAACGTACCTGTCTCTTCCGAAACGAATGAGTACTATGTAGAGCTCTATACTACCATCGAATCCTCTTAGTCT
+
CBBC;@@BBBB;:;BBBBLCBBBCDACGF@AA@BAA>B?BBEDBBA?AB>A?BBCCCCCC5D@CBBBCBCCBAA>BBBCDED5BA=A5;;;.;AA?BCHCDBBBC=@=@@=ABB>AABBABBBCCCCC@@@B?BB;;:;BBCLCBB?C@BAA?ABDCCCCC@BBBCCC@CD@AA@;??888-9==:999999%9?;=?=@BBCBB?C?DCBA?B@CBCCC?CAA@@BC>B?CCC>DBB@BBCBBBCCCBBBBBBBBBBBCCBBBBB?BBB@@=??;==<:>EBBA
@ATNG8:03949:05203
GATGGTAGACACGTGTGCTCTCTCGTACTCATTCGTTTCGGAAGAGACAGGTACGTTAATAGTTAATAGCGTACTTCTTTTTCTTGCTTTCGTGGTATTCTTGCTAGTTACACTAGCCATCCTTACTGCGCTTCGATTGTGTGCGTACTGCTGCAATATTGTTAACGTGAGTCTTGTAAAACCTTCTTTTTACGTTTACTCTCGTGTTAAAAATCTGAATTCTTCTAGAGTTCCTGATCTTCTGGGTGTATCAGCGAGTATCTACCATCGAATCCTCTTAGTCT
+
5<<>@BABBBCBBCBAABBCAAACDHCBBFFEACCCD>CC@C@CBDCCBB?BBBCC@C@CBBB?B@CBAAACCCC>BBBBB3@A<A@@@:ACA@=A>>8?A2:9???@9>?CABAA>:===:><??BAAAAA7;;::4:=<><<=?@===@;;:@;:;;;?>:>;==>??@@??<??ADD;E;>788888(8:<<=5=888>>A;;;8=<=<+6787@<A>>>:>@@?;;;;?:>>=>>B876==6///===>6;;>>>??999;06///>59959=@<@@@>>
@ATNG8:03952:05173
GATGGTAGACACGTGTGCTCTCTCGTACTCATTCGTTTCGGAAGAGACAGGTACGTTAATAGTTAATAGCGTACTTCTTTTTCTTGCTTTCGTGGTATTCTTGCTAGTTACACTAGCCATCCTTACTGCGCTTCGATTGTGTGCGTACTGCTGCAATATTGTTAACGTGAGTCTTGTAAAACCTTCTTTTTACGTTTACTCTCGTGTTAAAAATCTGAATTCTTCTAGAGTTCCTGATCTTCTGGACAGAGTGTGCAGATACTACCATCGAATCCTCTTAGTCT
+
?>>=?BBC@AB9:6BA?ACCDBBCCCCBBBBB?B@@@=AC@C@BBCBBBB=@@AAD@C?@?AA>A>ABCEDCBBB?BA@@@2=>1=99:(7@=>:@00+0>*00/9;;6ABDBBBB@<?>>3858@??===@=ABCB=DB=>>=?@@>>=GB???7;;@=??<?=AC>>><:::9///99/96=697777,9:779(-------//@;A@@A*;58893;467-8<888>?<A;>>===A;>>?<@@@@@==;;;@???BAA>>>=B@@>>:=><A9:7:>>=?
@ATNG8:03953:05196
GATGGTAGCGCATATCAGCGCAGCCCAGAAGATCAGGAACTCTAGAAGAATTCAGATTTTTAACACGAGAGTAAATGTAAAAAGAAGGTTTTACAAGACTCACGTTAACAATATTGCAGCAGTACGCACACAATCGAAGCGCAGTAAGGATGGCTAGTGTAACTAGCAAGAATACCACGAAAGCAAGAAAAAGAAGTACGCTATTAACTATTAACGTACCTGTCTCTTCCGAAACGAATGAGTACGATGAGATCTCGTGTGCTACCATCGAATCCTCTTAGTCT
+
:=<=?B?BABBDCCCCCCCCCCBBD=DCGABBBCAA?AADDCBBBB?BD@D@BBCAAAAA2A?CBBBDDDCCCD=BBBBBBB2AB@B?BBB6BBC?CBBBDECBA@C@BB@CCB@BCCCDDD@@@DDDCCBB?BA?@<@@@ABBBB@D?B:99:BBBBBBB?BBBAAB@BB;@@@398><<8???<?FCDC3AB=>776??>=>:=<@>>><A=B@CBB@BCCCCCC@B@BCC?CCD@BBABCCDBA@ACAAABBBBBBB=>>BB?B>>?A?@@>:::8<A@AA
@ATNG8:03957:05198
GATGGTAGCAGACGTGACAGAGCGCCAGAAGATCAGGAACTCTAGAAGAATTCAGATTTTTAACACGAGAGTAAACGTAAAAAGAAGGTTTTACAAGACTCACGTTAACAATATTGCAGCAGTACGCACACAATCGAAGCGCAGTAAGGATGGCTAGTGTAACTAGCAAGAATACCACGAAAGCAAGAAAAAGAAGTACGCTATTAACTATTAACGTACCTTTCTCTTCCGAAACGAATGAGTACTATGTAGAGCTCTATACTACCATCGAATCCTCTTAGTCT
+
4::<?BCCCGDBC==B??<=<A;BC<@AB@CCBBBD@B@BBBBCCC?CC?C@BA@:::::'8,87;@A@A:::9/8894444$4<8>.555&5994;A<CCCCDD@C@BCABAB8;;@@CBCFFGICAA@@B?@@@B@GBCBCCCB>B=B;;7;@BBCBBB?CBBBBB?BC@B:979@>??8@8829AAAB1>?=999>@?@@=:=<@@AB=B:;:@AA<@@8@;;;<@=BBC>@@C8::?@A@CBC??;@0000@>>@BCCCBB@CCBCB9:9@CDD@BB???
@ATNG8:03957:05215
GATGGAGAGTACAGTGTAGTAGACCAGAAGATCAGGAACTCTAGAAGAATTCAGATTTTTAACACGAGAGTAAACGTAAAAAGAAGGTTTTACAAGACTCACGTTAACAATATTGCAGCAGTACGCACACAATCGAAGCGCAGTAAGGATGGCTAGTGTAACTAGCAAGAATACCACGAAAGCAAGAAAAAAGAAGTACGCTATTAACTATTAACGTACCTGTCTCTTCCTAAACGAATGAGTACACATCGTCGTGTCGTGCTACCATCGAATCCTCTTAGTCT
+
CCDC?BBBDDDDDCBBBBCCDCCB@BBB@BDED@@?@@CCDBABB?BC@C>AABBBBBB3B?BBBBDDCABBB>BAABECC3DB=A2;;;.;CE@CCBBCKEBC?B?BB?BBB>CBB@@@ECDHAAACCCC@CBAA?ABB@@@AA>B?BAB?BBBBCCCB@BBBCCC@CC>AAA<??999,99939@@@@A'@A?=?=BCBA>>6:597:>8?;?@CED@@@@CBBC=?<???9?CC=??BBBCBBBBBBBBBBCB?@@@??BCB?BBBBB?BB?>???BBBBB
@ATNG8:03958:05198
GATGGTAGCACGACACGACGATGTGTACTCATTCGTTTCGGAAGAGACAGGTACGTTAATAGTTAATAGCGTACTTCTTTTTCTTGCTTTCGTGGTATTCTTGCTAGTTACACTAGCCATCCTTACTGCGCTTCGATTGTGTGCGTACTGCTGCAATATTGTTAACGTGAGTCTTGTAAAACCTTCTTTTTACGTTTACTCTCGTGTTAAAATTCTGAATTCTTCTAGAGTTCCTGATCTTCTGGATAGCGACGCGATATACTACCATCGAATCCTCTTAGTCT
+
5ACC@CCCB==;;;;;;<<666=BBCBBBDBB@CCIC?CCACADCEDCBBACDCCC@C@CBBB?C@CEDDBAA@A;=@@=@1:B7===>6=>?>?C??;?@57:@A@A9;;@00/??5?B>:>:>>A<>;;;=??<=9<==:=;;878:=>8//:4////683739;7776755.56666&2+209<=>>.>@=;>0555...568:6;;;-;9988=7;766,5=<98893:3::<<<>6;;=8=;;;AAA=:;::99<999>@:@AB@>:>>7::A=>>>@A
@ATNG8:03966:05183
GATGGTAGGCGTGTGAGAGTCTGCCCAGAAGATCAGGAACTCTAGAAGAATTCAGATTTTTAACACGAGAGTAAACGTAAAAAGAAGGTTTTACAAGACTCACGTTAACAATATTGCAGCAGTACGCACACAATCGAAGCGCAGTAAGGATGGCTAGTGTAACTAGCAAGAATACCACGAAAGCAAGAAAAAGAAGTACGCTATTAACTATTAACGTACCTGTCTCTTCCGAAACGAATGAGTACAGAGAGTACGATATGTCTACCATCGAATCCTCTTAGTCT
+
::::>B@@=@BA@;?CCCAABB;;;26DC@DGCC;;:;?BBCDCCC?AA=@<?@C:;;;;);:@:89AABABCC;@?:::::(9938;A??5@??=?@;ABBBBB?C?BD=AA?5::ADA@@@???AAA=<<=ABBC=;::<<<::3:9=:?:??A@A????BBAA@@<9:49BD:????=5>==9=::::+:=8=???CC;;;9=8=;;::>9<878;9>?@AAAD;?:==E9@BB=@>>>000@@>>A?@@@@???A@@A;;<<>>@@@<>>:>>><?A>>>
@ATNG8:03966:05219
GATGGTAGAGAGAGCTCTCTCATCGTACTCATTCGTTTCGGAAGAGACAGGTACGTTAATAGTTAATAGCGTACTTCTTTTTCTTGCTTTCGTGGTATTCTTGCTAGTTACACTAGCCATCCTTACTGCGCTTCGATTGTGTGCGTACTGCTGCAATATTGTTAACGTGAGTCTTGTAAAACCTTCTTTTTACGTTTAACTCTCGTGTTAAAAATCTTGAATTCTTCTAGAGTTCCTGATCTTCTGGTGAGATATGCATGATGCTACCATCGAATCCTCTTAGTCT
+
7;99<A<ABBCCBC@@ABCCDCDBB@@@@BAB>ABCE>CB=@=@@@AD;;6;@@?B?A6::?;7<@BBBCBBAA@;99787$9<<;888,3<==9=<B9BC=99:BBD@BBB:99BB?ABC:=:=?===>>><AB??<?B??===::;>ABB==>8;;?=>><><@@>?>@BAC5:8888)8:@4;7999*6999;*-)---666@@A<@@@?/?8918>6;8==:?AB>>>@=@=@AAAAA588@<??>88///98==>>@==9;;66669@9<=5>===A@@?@
@ATNG8:03969:05208
GATGGTAGGAGACACGTCGCACACGTACTCATTCGTTTCGGAAGAGACAGGTACGTTAATAGTTAATAGCGTACTTCTTTTTCTTGCTTTCGTGGTATTCTTGCTAGTTACACTAGCCATCCTTACTGCGCTTCGATTGTGTGCGTACTGCTGCAATATTGTTAACGTGAGTCTTGTAAAACCTTCTTTTTACGTTTACTCTCGTGTTAAAAATCTGAATTCTTCTAGAGTTCCTGATCTTCTGGGCTGCGCTGATATGCGCTACCCATCGAATCCTCTAGTCT
+
BCAC?BEE@C?BA@BABAA@CBB@@@@AAABIADDDD>CB@C@CCBBB@@>@DABB=@;@?>A4925=ABAB@=A7????=,;A078A?6BBBB=?@@;??499ACCD?A@ABBBBC<??B7:5;>>>>>@@=@@??<?A@>;;;?@@AAAA===:==B<@@<>:=>?>>A>;;5:<===2>9>:88889(8>///)/66///888;-6565$26969/7/7929@@@<><6858=:;;=5777949/--9---5988;==9;///(///8627;-3///7788
@ATNG8:03920:05237
GATGGTAGAGTACAGTGTAGTAGACCAGAAGATCAGGAACTCTAGAAGAATTCAGATTTTTAACACGAGAGTAAACGTAAAAAGAAGGTTTACAAGACTCACGTTAACAATATTGCAGCAGTACGCACACAATCGAAGCGCAGTAAGGATGGCTAGTGTAACTAGCAAGAATACCACGAAAGCAAGAAAAAGAAGTACGCTATTAACTATTAACGTACCTGTCTCTTCCGAAACGAATGAGTACGTGTGACGTACGTGAGCTACCATCGAATCCTCTTAGTCT
+
DCBB?BBCBBBBCBCCCCCCCDBBB@BCC@CCCCCC@C@CCBBBAA?AB?B@EBBBBBBB2B?BCBBBBBCBBB?BAABBBB5BG>B6;:6;JEAEBBBCCDCC?B@CC?CCC?CCB@B@CCCCCCCCCBB?BD@@?BBBA@A@?:@?BAA>BBBCBCCD?CBAABC?BB?>>>499===7?A@;=?>??1?CAC???AA@0/*/6:8;=583;ACBB>BB@@@BB?A>BBB>BDEACBBBCCCBBBBBBBACDAA@BBBBCBB>BBBBC@CC@AAA?A@@AA
@ATNG8:03933:05263
GATGGTAGGCGACATACATACGCGCCAGAAGATCAGGAACTCTAGAAGAATTCAGATTTTTTAACACGAGAGTAAACGTAAAAAGAAGGTTTTACAAGACTCACGTTAACAATATTGCAGCAGTACGCACACAATCGAAAGCGCAGTAAGGATGGCTAGTGTAACTAGCAAGAATACCACGGAAAGCAAGAAAAAAGAAGTACGCTATTAACTATTAACGTACCTGTCTCTTCCGAAACGAATGAGTACGAGAGTCAGAGCAGAGCTACATCGAATCCTCTTAGTCT
+
99//)///399<<<<<999954445.55=7<=DAAA>A0/0/::<=:;:7:6:9:949994#5.55555555555)5549999*9=8=7<<<0<>>1666<==666:>9::5:5505=A9:965:979/////)//555)5544:<::7;:;;;:===<@<??7<<<;;<7::7:765;//)//(///(-/////#/80///::888=7=7=<<<7;6:8///2//////>;?:>>?66557;;:989////5--///8:9933/98//////;5981---(-,5--
@ATNG8:03935:05221
GATGGTAGGACGAGCGTCTGAGAGGTACTCATTCGTTTCGGAAGAGACAGGTACGTTAATAGTTAATAGCGTACTTCTTTTTCTTGCTTTCGTGGTATTCTTGCTAGTTACACTAGCCATCCTTACTGCGCTTCGATTGTGTGCGTACTGCTGCAATATTGTTAACGTGAGTCTTGTAAAACCTTCTTTTTACGTTTACTCTCGTGTTAAAAATCTGAATTCTTCTAGAGTTCCTGATCTTCTGGATACACTCATGTGCACCTACCATCGAATCCTCTTAGTCT
+
>;=>?CCC@CBDCBBBBCBBBBBB@BCCBBBD@CCCC>CC?B?BBBBCCC?DCDDD=B=CEDD>B?BCCBCCCCDBCCCCC5CC@BBCC>BBBC?CAA=AC8;;ADED@CCCCCCCD@BBD@C@CCCBCCCC?BBBC?BCCBBBCCBCCCCC@AA?A@?>@B?C@BBBCCCDCB?A;;;;6;=A=BBBBB2BCBBB=BCBCCCCCCC>BBBB2BBCDFADACC@CCCBBBC@D@AA@CBA>BBC@DCCCCBBBB;;;BGGG?CCD@B;;;B?BC@BBA?CCCCC
@ATNG8:03936:05247
GATGGTAGTATATCGCGTCGCTATCCAGAAGATCAGGAACTCTAGAAGAATTCAGATTTTTAACACGAGAGTAAACGTAAAAAGAAGGTTTTACAAGACTCACGTTAACAATATTGCAGCAGTACGCACACAATCGAAGCGCAGTAAGGATGGCTAGTGTAACTAGCAAGAATACCACGAAAGCAAGAAAAAGAAGTACGCTATTAACTATTAACGTACCTGTCTCTTCCGAAACGAATGAGTACATAGATATACGTATAGCTACCATCGAATCCTCTTAGTCT
+
4<<=?BCCBBBCDBBCABBBCCECC?BAB@CDCC@@?B@GICCCCCABC@B@BCCBBBBB5BACCBBCEDCAA@9>>;;;;;*;C@G5;;;6;AA@BCCCGCCCC?C?CC?CCC?BBCCBBBBBCCBBFBBB@CCBB>??CCAAAB?C@E@@?ABBCCCAA>ABBBCA@BB?>>>=AA99929>>;::999.:A?B999BBB@A:=:>@BD:>:=>BBB@BEBBBBB?A?ABB>BCC?AAABBBBBCCCAAABBBCA>>>DCA@@;@<=<?=DF<677;??778
@ATNG8:03944:05228
GATGGTAGCTCTGCTCTGACTCTCGTACTCATTCGTTTCGGAAGAGACAGGTACGTTAATAGTTAATAGCGTACTTCTTTTTCTTGCTTTTCGTGGTATTCTTGCTAGTTACACTAGCCATCCTTACTGCGCTTCGATTGTGTGCGTACTGCTGCAATATTGTTAACGTGAGTCTTGTAAAAACCTTCTTTTTTACGTTTACTCTCGTGTTAAAAATCTGAATTCTTCTAGAGTTCCTGATCTTCTGGTGTCGTCTATCATGTACTACCATCGAATCCTCTTAGTCT
+
:::<@@@?9<6ADAAAB@@ADCC;;;CBABBB?BCCC>BB?B@BCBBACC@DED9;:98@C>C@B@CDDEC99<B>@@A@@,55.44555&5?@@=BCB=@B8;;BABCACBDCCCCD@BBB=A=BBABCCCB=@B998:BBBCCBCCBBBBBBCB?BCC@CC@C?BBCBCBBBB>?:::::*;>B=@@BBBB)ACCCD>CABABCBCAA?BBBB2A@@AB>A?BB?ABB;;;F@C@CBBBCC?BBC@CCCCCCAAABDCCBBCCCCC@BBBBC?CC?BBB?BBD@B
@ATNG8:03944:05260
GATGGTAGTATATCGCGTCGCTATCCAGAAGATCAGGAACTCTAGAAGAATTCAGATTTTTAACACGAGATTAAACGTAAAAAGAAGGTTTTACAAGACTCACGTTAACAATATTGCAGCAGTACGCACACAATCGAAGCGCAGTAAGGATGGCTAGTGTAACTAGCAAGAATACCACGAAAGCAAGAAAAAAGAAGTACGCTATTAACTATTAACGTACCTGTCTCTTCCGAAACGAATGAGTACTATAGACTATCTGAGACTACCATCGAATCCTCTTAGTCT
+
?:>?@BBBDDBCBCBBCDCCCCDBB?B@@<>A@A@B=B?BCDCCGCACCACA@@ABBCCC5C@CCCCCCBB@CC=@=????@,:;5;4;;;6;CC@CCEBCBB@@=@?AA=BBA?BCCCDCCCCCCCCBBBC?AB??;@:::CCCB@C@C@A>ADBBBBCC@CDDBBB@BB>AA@4::>>>5<==9::9999%9=;D??@AAA>?5;5:;::0706:AAC@CCCCCCC;<8899.7==;@ABBBCCCCCCBAAAABCCCCCDBBBC@CBBBC?BB?B@@<@ABAA
@ATNG8:03948:05228
GATGGTAGAGTATCATGGTATCTCCAGAAGATCAGGAACTCTAGAAGAATTCAGATTTTTAACACGAGAGTAAACGTAAAAAGAAGGTTTTACAAGACTCACGTTAACAATATTGCAGCAGTACGCACACAATCGAAGCGCAGTAAGGATGGCTAGTGTAACTAGCAAGAATACCACGAAAGCAAGAAAAAAGAAGTACGCTATTAACTATTAACGTACCTGTCTCTTCCGAAACGAATGAGTACTATAGACTATCTGAGACTACCATCGAATCCTCTTAGTCT
+
8<<=@ABBBDBBCBCCC@CCCCCB@BCC>BACBAB@BACFBAABC?BB@CABB???DDD2A=AACCCCCCA?>8=?>A@@@,;;5;4;;;.;AC?BBBDICCCB?C@CC?CCC>??BBCCCCCCCCECCCC@BBBC?BCBBCCCB?B?BAA?ACCCA@AD@BBAABB?BB?BBB;??999+9==9::9999%9A?C98:BBFCB?>;>@@@<A=DCDCC?BBBCCCC@B?BAA<AAA>BBBBBBCCCCCACABBCCAAABBBCCC?CACCC?BB?BBB?BDBBB
@ATNG8:03956:05249
GATGGTAGATATATGCACGCTCTACCAGAAGATCAGGAACTCTAGAAGAATTCAGATTTTAACACGAGAGTAAACGTAAAAAGAAGGTTTTACAAGACTCACGTTAACAATATTGCAGCAGTACGCACACAATCGAAGCGCAGTAAGGATGGCTAGTGTAACTAGCAAGAATACCACGAAAGCAAGAAAAAAGAAGTACGCTATTAACTATTAACGTACCTGTCTCTTCCGAAACGAATGAGTACACATCGTCGTGTCGTGCTACCATCGAATCCTCTTAGTCT
+
BC?A>BABD@@@B;;;AC;::BDCC=A;;:;DCB:::;=BBCBB@A<@>,0)0::6<==0?3<=@999@=9992;?@AAAA5@D@E@BCB:BBB@BCCCCCDDC:;7;B>ABB?BBCCBCCCCCCBCBBBB=BB;;;;BCCDBBB@C@C@A?ABBCCBBA@CDCCDA?CC?BBB>AA???8=??;999999%9?;<?=A@@BBA?C@C=>>4=8==BBC@BCBBBBC@C?CCC>BBB@@@ABBAAABDBBBAHDCCCAABAAAAB@B???CACC?AAA@CB@@@
@ATNG8:03957:05222
GATGGTAGTGTCAGTGCGCGTCGTCCACGAAGATCAGGAACTCTAGAAGAATTCAGATTTTTAACACGAGAGTAAACGTAAAAAAGAAGGTTTTACATGACTCACGTTAACAATATTGCAGCAGTACGCACACAATCGAAGCGCAGTAAGGATGGCTAGTGTAACTAGCAAGAATACCACGAAAAGCCAAGAAAAAAGAAGTACGCTATTAACTATTAACGTACCTGTCTCTTCCGAAACGAATGAGTACTGTATCTATGTGTGCGCTACCATCGAATCCTCTTAGTCT
+
66886C?IA@:99C@>A96666/;<,///;799:99@2:24:;455?9==9=>AAABBFCC3B?BCBBBBBAAAA8><99::;;$:545.5>>095555559;9;<@7<7<=7<<<5;:=;??ABBCCCCCDCC@BB??=?AAA@A??<A?CDC?BCCBBBBB@BBBB@B?992887/70;9<<-//(/1//////%.8(52:8;;::</7.5775475;=BCC?@@>@@;;5;>;;:.9=<:>>:>>B@AADBBBB999A9:9BBBBBF?B?@>>69<9:;;=BC900
@ATNG8:03957:05239
GATGGTAGTAGTACACTAGTCATACCAGAAGATCAGGAACTCTAGAAGAATTCAGATTTTTAACACGAGAGTAAACGTAAAAAGAAGGTTTTACAAGACTCACGTTAACAATATTGCAGCAGTACGCACACAATCGAAGCGCAGTAAGGATGGCTAGTGTAACTAGCAAGAATTAACCACGAAAAGCAAGAAAAAAGAAGTACGACTATTAACTATTAACGTACCTGTCTCTTCCGAAAACGAATGAGTACTGTATCTAATGTGTGCGCTACCATCGAATCCTCTTA
+
9:9:0//9:>966==;:97///7776<<?:666BA<:D666>><::)//)/)/9//5>>>+;7;<5444448991:=?>>>>)55059=@@2=;;6;9779////)/3::7;>>9==<<999>?99;=555<9=<<<89999=<<;1925<=:>==<<<<A???>??>600*/(/(/(//8:::.:882;8A===&==7333:33339:9948822+2+2278<6::<;855.5+2222&288379......7666;22,252229998855.22.55..-(-24(-
@ATNG8:03957:05255
GATGGTAGGCGAGAGTGAGACGCAGTTCTCATTCGTTTCGGAAGAGACAGGTACGTTAATAGTTAATAGCGTACTTCTTTTTCTTGCTTTCGTGGTATTCTTGCTAGTTACACTAGCCATCCTTACTGCGCTTCGATTGTGTGCGTACTGCTGCAATATTGTTAACGTGAGTCTTGTAAAACCTTCTTTTTACGTTTACTCTCGTGTTAAAAATCTGAATTCTTCTAGAGTTCCTGATCTTCTGGGCAGACTCTCACGACGCCTACCATCGAATCCTCTTAGTCT
+
:84505=<8<A<==CCCFCGBABCCC=A@C@B<@BAB<AA=@=@?@AC@@=@BBCC;;;<CEDAE?BB@@@BAA?<99::9):9;@@CC>AA??7:8A=@@=A997?A<@@??>>AA=ABB?A==:////666=>AA8;;>AAAA;;;@?>>888;===<@@6;6;?A????DD;>>AAA3=:=;??@?>/>::;;1:;@>;;;;:;:<<;;+9///56=6AA<A???@AA=A<==>BBD766==26///;==>BB;::?994963-39,,,(,,(,5505689:
@ATNG8:03958:05251
GATGGTAGATACTCGCTGATACACCCAGAAGATCAGGAACTCTAGAAGAATTCAGATTTTTAACACGAGAGTAAACGTAAAAAGAAGGTTTTACAAGACTCACGTTAACAATATTGCAGCAGTACGCACACAATCGAAGCGCAGTAAGGATGGCTAGTGTAACTAGCAAGAATACCACGAAAAGCAAGAAAAAAGAAGTACGCTATTAACTATTAAACGTACCTGTCTCTTCCGAAACGAATGAGTACTGTATCTATGTGTGCGCTACCATCGAATCCTCTTAGTCT
+
;>A>@CCCBCCCCBBBCCCCCCDDD>CCC@BAAB@@>A@DECAACA?BA?B?BA@@ADCC2B?CAABBBBBBBB=BA?????1?A>A5;;;.;BC?CBDDCCEFC@C@CC?CBB>AABBCCCCCCCCCCBBB@CC@@>ABBABB@@<@=A;;7;BAACDCC@CCCCCB@BB=???3999999+9::3:999::%:>9;@:@=?BA<<8758;;+76(5:@AA@BB@@@BB>A>???9???<?AABCBBBCBBBBBAAABBEBAAABBD?B@?>>:??:8888<@???
@ATNG8:03960:05225
GATGGTAGCTATACGTATATCTATGTACTCATTCGTTTCGGAAGAGACAGGTACGTTAATAGTTAATAGCGTACTTCTTTTTCTTGCTTTCGTGGTATTCTTGCTAGTTACACTAGCCATCCTTACTGCGCTTCGATTGTGTGCGTACTGCTGCAATATTGTTAACGTGAGTCTTGTAAAACCTTCTTTTTACGTTTAACTCTCGTGTTAAAAATCTGAATTCTTCTAGAGTTCCTGATCTTCTGGTATGACTAGTGTACTACTACCATCGAATCCTCTTAGTCT
+
88>>@BBCCC>CCC>>@CDCCBBA==BACB<;6<BBB<BC?B@BCCBCDC@@@A@A=@@BCBA?A6;;?@?AA?@6?BBBB1=B7<<==6==BB=AAB@DE=?@BC@A>??????AA;??B??;?>?=====<@>>>=AABA;;;A@???:::::1866/5=495;A@::8A8:75;ACD5A;>488888(7<>>A9>89<:99>>AB<=@@@,;///6/6)559A<<;>==4;5<A?;;;7;=A=A@@@?>;;;==D??>==:88188::;9>>:::::=::<>
@ATNG8:03965:05258
GATGGTAGCGCACACATAGATACAGTACTCATTCGTTTCGGAAGAGACAGGTACGTTAATAGTTAATAGCGTACTTCTTTTTCTTGCTTTCGTGGTATTCTTGCTAGTTACACTAGCCATCCTTACTGCGCTTCGATTGTGTGCGTACTGCTGCAATATTGTTAACGTGAGTCTTGTAAAACCTTCTTTTTACGTTTACTCTCGTGTTAAAAATCTGAATTCTTCTAGAGTTCCTGATCTTCTGGGTCTCTCTCTCACGCACTACCATCGAATCCTCTTAGTCT
+
55>>;@>BBBCCCCCCCCCCBBBAACEBBB::8;BBB>BE@D@BBBCCHI>AAA00,/3::9A4;69>@AB:;9?:99994$4;6<<@C7ABA@?AC@<AA-00>?@A>BBCCCCBB@BCD@DBECCCCF<;7;A@A=BBBAABDFCAA@CCECD@;;;?BD8;9;@@@@CDCB?A;;;;.;<@<;;;;;*;;;;D=@ACBDCAAA@29999(9==9949=@@=ABBBBCC@C@BBBBBC@A@@@;@BBAAACCCCBB;;<BBCCAAA@CC?AA>;;;>ABBA@
@ATNG8:03921:05296
GATGGTAGCGAGCGAGTGTGTATACCAGAAGATCAGGAACTCTAGAAGAATTCAGATTTTTAACACGAGAGTAAACGTAAAAAGAAGGTTTTACAAGACTCACGTTAACAATATTGCAGCAGTACGCACACAATCGAAGCGCAGTAAGGATGGCTAGTGTAACTAGCAAGAATACCACGAAAGCAAGAAAAAGAAGTACGCTATTAACTATTAACGTACCTGTCTCTTCCGAAACGAATGAGTACCTCTCAGACGCTCGTCCTACCATCGAATCCTCTTAGTCT
+
CBDC@CCBBCCB@@A?CCCDDCCBC@CCGGCBCCCC@B@@@DC@@>9>?;?;?ABCCCCC5DAFAAACCDCCCC=BB@@@@@0?D=A<AAA7BCC@CABBCCCCD?B@BB?CCC?BBCCBABACCCBBCCBC@ECCHAGBBBABAA>B@CCGADCBFDCDD@CCCDDD@AA=@??;?@<<<7???=ACCCC2BB?DBBB?@?BB>A>ACCB?B?BBECDECCBBBBB>B@BCC>BBB@BBBCCBB?ABBBCBBBBBBBBBB?BBC9:9??B>BB?B?>=BB>=>
@ATNG8:03929:05278
GATGGTAGCGAGCGAGTGTGTATACCAGAAGATCAGGAACTCATAGAAGTAATTCATGATTTTTTAACACGAGAGTAAACGTAAAAAAGAAGGTTTTACAAGACTCACGTTAACAATATTGCAGCAGTACGCACACAATCGAAGCGCAGTAAGGATGGCTGGTGTAACTAGCAAGAATACCACGAAAGCAAGAAAAAGAAGTACGCTATTAACTATTAACGTACCTGTCTCTTCCGAAACGAATGAGTACGAGAGTCAGAGCAGAGCTACCATCGAATCCTCTTAGTCT
+
;:5=055:<@?555::;>>==BA95.555.59;:99.4.499:::8?:0/.*.(----/88888%:7<::89------(-5------#/;1888==+34?5:;=8=?AA@/502:5:550559;A;9:?@@?A??9:69:9:<@@?9:373088?AA?BCC?9:9?9=??<;<87813773<:99929;@7::8:7(57.586655588,2-266605059655655565;97<7445)44<8;;?ACBB=BBB>>:?00/;?;=>8==:498;33.3?<737;;@:::
@ATNG8:03935:05309
GATGGTAGACATATCGTACTCTCTGTACTCATTCGTTTCGGAAGAGACAGGTACGTTAATAGTTAATAGCGTACTTCTTTTTCTTGCTTCGTGGTATTCTTGCTAGTTACACTAGCCATCCTTACTGCGCTTCGATTGTGTGCGTACTGCTGCAATATTGTTAACGTGAGTCTTGTAAAACCTTCTTTTTACGTTTACTCTCGTGTTAAAAATCTGAATTCTTCTAGAGTTCCTGATCTTCTGGGCTGCGCTGATATGCGCTACCATCGAATCCTCTTAGTCT
+
<<>?@DCBCBBBCCCCCCCCCCCBBB?B>C@A=@;;;)9?;A8CDAAAAA=ADABB?C998<<8=@CDCBBBBB@<;8888+:>=>000/99;6<:949@27:>AAC@AAA>>>>@=BAC5738>===A>=:>AAA;>>AA>>>@@@@@@@=<<;@>><>E<>;>?@@@AAAB;>8888,8:@988888(8>677.666///988<<@@@A.:;=;A=A<>>;>B?;;;@;?:??===?:::@@6=///==66;=<<=?;:;;;5;;;;@=@@=>::7;:///
@ATNG8:03939:05286
GATGGTAGAGAGACTGTAGCTCACCCAGAAGATCAGGAACTCTAGAAGAATTCAGATTTTTAACACGAGAGTAAACGTAAAAAGAAGGTTTTACAAGACTCACGTTAACAATATTGCAGCAGTACGCACACAATCGAAGCGCAGTAAGGATGGCTAGTGTAACTAGCAAGAATACCACGAAAGCAAGAAAAAGAAGTACGCTATTAACTATTAACGTACCTGTCTCTTCCGAAACGAATGAGTACCTCTCAGACGCTCGTCCTACCATCGAATCCTCTTAGTCT
+
8:<>@CGBBBCDBBCBBBBBEABA@:@AA=ABDCBB@BACCCBBBF@DD?D@CCC;<;;;*;:@@?DCCBB???9==>?A@@,?>;?2999&95525:99@C==B?C@CD@BBB@CB;;;BDFHGGFDEAA@@CAAA=@@@A@@@@9@<@;;8;DBBBCCC@AACBBB?AA;@@@799BBC;A9939===?1?A?CABAABCBB=B;??@@9<8==BBB@CBBBAAA@E>AAD>CDC@BBCCBBB@BBBBBBBBBBAA;;;<AAA=???DD>@?;???<@@A??
@ATNG8:03939:05295
GATGGTAGTAGTACACTAGTCATACCAGAAGATCAGGAACTCTAGAAGAATTCAGATTTTTAACACGAGAGTAAACGTAAAAAGAAGGTTTTACAATACTCACGTTAACAATATTGCAGCAGTACGCACACAATCGAAGCGCAGTAAGGATGGCTAGTGTAACTAGCAAGAATACCACGAAAGCAAGAAAAAGAAGTACGCTATTAACTATTAACGTACCTGTCTCTTCCGAAACGAATGAGTACTGTATCTATGTGTGCGCTACCATCGAATCCTCTTAGTCT
+
AB@;>@CCCCCCABBBCDCCC@@AC@BCDABBBC;;7;7;;CCCBGADC@B?@@@ABCBC5C@BBC@@@A@@@A;??@@BAA2AA=C5;;;.;;;5<BCBCECCCACABC@CBB@CCBBDCCCBCBCCCCCC@CBAA=@@@@AAA@=A?B:;8;CBBBCCC@AAAABAACC?AAB?BB???8???>?FFFD2AB?BBBBCC@@@<@588DD7:7;>AAB?BBCBBCDAD?DDC=CCC?AAACCDBBBBBBCAAAACFBA@BCCCD@AA???<@@>:;:;<A999
@ATNG8:03943:05272
GATGGTAGCTCACGTACGTCACACGTACTCATTCGTTTCGGAAGAGACAGGTACGTTAATAGTTAATAGCGTACTTCTTTTTCTTGCTTTCGTGGTATTCTTGCTAGTTACACTAGCCATCCTTACTGCGCTTCGATTGTGTGCGTACTGCTGCAATATTGTTAACGTGAGTCTTGTAAAACCTTCTTTTTACGTTTACTCTCGTGTTAAAAATCTGAATTCTTCTAGAGTTCCTGATCTTCTGGTAGAGCGTGCATATATCTACCATCGAATCCTCTTAGTCT
+
;5<=;>>BCB=B===;966<<@ABBB;99BBB>BAC@8;<4:=ABBB@@?:=;>:?:>:995<8<9>BBBBBBCC=?????.8@>CCBC<:??>9>:<8<B747A==A577?:?ABB?BAA??9==>;;;8817===188;::;;<;:::::9<>:>=C:87176:;;<=;=AA=;::AC5E<?888888(6=<;<0779766?>>><===<)8...538255/555556626*..9566-..94986...6756?;888??<::5:===<8::5;@@<??BBB
@ATNG8:03948:05302
GATGGTAGTGATACAGATCAGACACCAGAAGATCAGGAACTCTAGAAGAATTCAGATTTTTAACACGAGAGTAAACGTAAAAAGAAGGTTTTACAAGACTCACGTTAACAATATTGCAGCAGTACGCACACAATCGAAGCGCAGTAAGGATGGCTAGTGTAACTAGCAAGAATACCACGAAAGCAAGAAAAAGAAGTACGCTATTAATTATTAACGTACCTGTCTCTTCCGAAACGAATGAGTACAGAGAGTACGATATGTCTACCATCGAATCCTCTTAGTCT
+
?CC?@C@BBBCCDCDCDDCBBDB=B@BBB>@@CAAC?C?BCL;;:D@KD>A>AAABBDCC1A?CCCBBBBBAAA<ABCCBBB2@@=A?BDE:CCC@D;;<ACDCC@C@CC?CBB>BBCDCBBBDDBCCCBBB?BBAB=ABBBBB@@=AACBB@CCCCBBCC@CCBBBA>BB?BBB?@@:::29<<9?AAAA3AA?BBBBBBAA@?C?C?>>7;8;BHDC@DCCDCBA?A?BAC>CCD9::BCBBBBBBCCCCACBBBBBBBBBBB?CCC@@:>>:;>;9>?666
@ATNG8:03951:05270
GATGGTAGATACTCGCTGATACACCCAGAAGATCAGGAACTCTAGAAGAATTCAGATTTTTAACACGAGAGTAAACGTAAAAAGAAGGTTTTACAAGACTCACGTTAACAATATTGCAGCAGTACGCACACAATCGAAGCGCAGTAAGGATGGCTAGTGTAACTAGCAAGAATACCACGAAAGCAAGAAAAAAGAAGTACGCTATTAACTATTAACGTACCTGTCTCTTCCGAAACGAATGAGTACTGTATCTATGTGTGCGCTACCATCGAATCCTCTTAGTCT
+
899;;?==B@@ACC;99BICCCDFF<@@B@BCCBCC>@=@@ABABB?BD@D@BBCBBDFD2A>ACBBBCBB@@@<99;CIFL5DC<A5;;;*:@@>BAAABBBCC@CADDACBC@BCAABCCCDCCCBCCCD@C@A@@CCAACCAA>B@B;;9;<<;;;9B@CBACCD?BB?CCC499:::,7;<:9999:9%9=?=B:AB=BBB953257=,6.5=A@@=@BBBBAC@C@CCB<BBA?AB:::AA@???@A@BA@@;>=9333336:89996;;37786;@@;:
@ATNG8:03954:05287
GATGGTAGCGAGCGAGTGTGTATACCAGAAGATCAGGAACTCTAGAAGAATTCAGATTTTTAACACGAGAGTAAACGTAAAAAGAAGGTTTTACAAGACTCACGTTAACAATATTGCAGCAGTACGCACACAATCGAAGCGCAGTAAGGATGGCTAGTGTAACTAGCAAGAATACCACGAAAAGCAAGAAAAAAGAAGTACGCTATTAACTATTAACGTACCTGTCTCTTCCGAAACGAATGAGTACGATGATATCTCGTGTGCTACCATCGAATCCTCTTAGTCT
+
::;<@AAACBB@@@BBBA@@BBBDC@CCC@BCDCBB@D@C@@@BBB?BB@B?BBDCCDCC5C@DELBBBCDCCC=BB;;;;;*;B@DADDG<CBC@CBBBCCAAAAC@;;7<@@;?BBBBDABCBBBCCCCC?CBCDACBB@BDCC@B@BBB>ACAB@AAC@BBBACA?BB@AA@;=<9999-9::3::::99$9;39;88:<AB=>@>:CCB<?<??ADDABCBBBCCACACCC>CBB@CBCCBB??@BBBCBBBBBBBBB@@AAA>ACCBA;8718>>8=BAAA
@ATNG8:03954:05301
GATGGTAGGAGACACGTCGCACACGTACTCATTCGTTTTCGGAAGAGACAGGTACGTTAATAGTTAATAGCGTACTTCTTTTTCTTGCTTTCGTGGTATTCTTGCTAGTTACACTAGCCATCCTTACTGCGCTTCGATTGTGTGCGTACTGCTGCAATATTGTTAACGTGAGTCTTGTAAAACCTTCTTTTTACGTTTACTCTCGTGTTAAAAATCTGAATTCTTCTTGAGTTCCTGATCTTCTGGGTCTACGCTCGTCGCGCTACCATCGAATCCTCTTAGTCT
+
@>@=:BBC>BBCDBBBCAA@BBBBCBCBCC;;4:::;:*;@<A@DDDBBCC?AAABB8;8:BBB=A?AA<BBA@AB?AABBB2BC@CBBB=BBBB@CBB>AA599:DCD@BBAAABBB?BBB:=:=?=<<<<<8=>>?;????A?>?@@@@>8:8@<AAC<AA<A<AAABABB==:=@@BB6@;>:<;<<<.<>=>>7>@>::;:::B;????/?===?<?=AA<AA<A>>>=A;A??@??;?>>>99=>///9999A???@@@@@<@AAAB=AA;@@A<AA:::
@ATNG8:03954:05318
GATGGTAGTGTCAGTGCGCGTCGTCCAGAAGATCAGGAACTCTAGAAGAATTCAGATTTTTAACACGAGAGTAAACGTAAAAAGAAGGTTTTACAAGACTCACGTTAACAATATTGCAGCAGTACGCACACAATCGAAGCGCAGTAAGGATGGCTAGTGTAACTAGCAAGAATACCACGAAAGCAAGAAAAAGAAGTACGCTATTAACTATTAACGTACCTGTCTCTTCCGAAACGAATGAGTACTGTATCTATGTGTGCGCTACCATCGAATCCTCTTAGTCT
+
BCAA?BDBDBBCBCBBBCCBBBCFF@BBCACCDCCC@C;;;CCCDC@CD?B?BCA@@@@@2@?BCBBBA@@>>=3<<;;;;;*;B>C>BBB;BCDBDCDCCCCCD?C?CC@CBA?BCDDCCCCAAACCCCCC@DBBB?BBBBBBBB@B@CBB?ABBDDDCC?BBBCBB?BB?BCC999CCC>???<@@@@?2@B?BBBBDCCA=:=;>>AB<><>?BBC@CBBEDBB?B?CBC=CBB?BCCCCCAAABCCCC@@@BBCBBBBBBB?BA@@@=AA=8887<A889
@ATNG8:03959:05278
GATGGTAGACACGTGTGCTCTCTCGTACTCATTCGTTTCGGAAGAGACAGGTACGTTAATAGTTAATAGCGTACTTCTTTTTCTTGCTTTCGTGGTATTCTTGCTAGTTACACTAGCCATCCTTACTGCGCTTCGATTGTGTGCGTACTGCTGCAATATTGTTAACGTGAGTCTTGTAAAACCTTCTTTTTACGTTTACTCTCGTGTTAAAAATCTGAATTCTTCTAGAGTTCCTGATCTTCTGGTAGAGCGTGCATATATCTACCATCGAATCCTCTTAGTCT
+
5<<?@CCCCCDCC=?A<A@@BA@CCBBBCCAA?ABBB=BB@B@CCDCCDD?BBBAA?B>AA998:?CDBBBBB>?6?@:>:.;?8?AA@8ACBC@C@?<?D????B??;?BBBBBB><>>><A=A@A@@@@@<@===587???==>==AAA;;:A;888;?>;A<>>>@@@@?@<??@@@5?;>7:::89);;99=6<76///:99>18888'297773=3<<:<>><>@@<><>B?==>:>>A=BB>>>@????@>>>?@?AAB==>>>>:>A=AAA:??AAA
@ATNG8:03959:05281
GATGGTAGTGTGTCTCTGAGAGTAGTACTCATTCGTTTCGGAAGAGACAGGTACGTTAATAGTTAATAGCGTACTTCTTTTTCTTGCTTTCGTGGTATTCTTGCTAGTTACACTAGCCATCCTTACTGCGCTTCGATTGTGTGCGTACTGCTGCAATATTGTTAACGTGAGTCTTGTAAAACCTTCTTTTTACGTTTACTCTCGTGTTAAAAATCTGAATTCTTCTAGAGTTCCTGATCTTCTGGTAGAGCGTGCATATATCTACCATCGAATCCTCTTAGTCT
+
9;;?7<:5544945555599;666>>?<=<44.4733(3:5:7;::<=;:5>=@>@<A8@BA@8<:969B>966>8<<===+=?<@>@@499>>=AA=8=B:996CCC=AAABA>??499>;>26699956575555.5999666><:<?>0//72<772793:7<===B=BAA:99999+94=:>@@@@0?@B@@8??A@>>=955.5555$55555.54994;:::944.4.4;;944.445.5;;9;;;>?@?===?>>666:<;555055054948;;=7
@ATNG8:03961:05281
GATGGTAGGAGACACGTCGCACACGTACTCATTCGTTTCGGAAGAGACAGGTACGTTAATAGTTAATAGCGTACTTCTTTTTCTTGCTTTCGTGGTATTCTTGCTAGTTACACTAGCCATCCTTACTGCGCTTCGATTGTGTGCGTACTGCTGCAATATTGTTAACGTGAGTCTTGTAAAACCTTCTTTTTACGTTTACTCTCGTGTTAAAAATCTGAATTCTTCTAGAGTTCCTGATCTTCTGGTGTCTGATCTGTATCACTACCATCGAATCCTCTTAGTCT
+
>:<>@CBB?BGDCCDCBDDDCCBBBCCDCDBB?BAAA<AC@C@BBBDDCE?BBCCC@C@CBBB@D?BBCBBCCBC@BBBBA3@@:@???8>D@@=AA@=AB?BBBBBB?AABBBBBB=BCA:;:;>>@@@@@<A@@@8><@A>>=AAAAAA:::>:<<<<??;?=???AA???@<<;:;:/;:=:>>???/>=@@@6=:::<=>;>@:==>>/>@BBB<A=AC:>>??A??;@=B@>>>>:=?@;>>>;::?@>>>AAA==>@@@<>>?BB=AA9===<AAA@@
@ATNG8:03962:05285
GATGGTAGTGTGTCTCTGAGAGTAGTACTCATTCGTTTCGGAAGAGACAGGTACGTTAATAGTTAATAGCGTACTTCTTTTTCTTGCTTTCGTGGTATTCTTGCTAGTTACACTAGCCATCCTTACTGCGCTTCGATTGTGTGCGTACTGCTGCAATATTGTTAACGTGAGTCTTGTAAAACCTTCTTTTTACGTTTACTCTCGTGTTAAAAATCTGAATTCTTCTAGAGTTCCTGATCTTCTGGACAGAGTGTGCAGATACTACCATCGAATCCTCTTAGTCT
+
@<@>@BBBBC@@@BCCAAACCCCFCCCCCBCC@BBBB<BB?B?BBCCCCC?BBBBB@C?CGCC?C@CCBBBCCCCACDDDD1DD?BBBE>CC?@=@BB>BB=ABACBB@CCCCCCCF?CBB?B?CCCCDCCC?CCCC?CCDCCCCCCCCCDDDAA>BBA<BC?B@BBCCCBBCD@D@@@@9@>?>;;:::*;AABD>BBCCCCCAAA=@@@@0@BBBC@C@CD@DCCCCCC?C@CCBBCC@:9:@DCCCCCCCCBBBCCCCCCCC@@@@BC?BC@@@?>BCAAA
@ATNG8:03964:05275
GATGGTAGTCTCAGATAGTCTATAGTACTCATTCGTTTCGGAAGAGACAGGTACGTTAATAGTTAATAGCGTACTTCTTTTTCTTGCTTTCGTGGTATTCTTGCTAGTTACACTAGCCATCCTTACTGCGCTTCGATTGTGTGCGTACTGCTGCAATATTGTTAACGTGAGTCTTGTAAAACCTTCTTTTTACGTTTACTCTCGTGTTAAAAATCTGAATTCTTCTAGAGTTCCTGATCTTCTGGGTCTCTCTCTCACGCACTACCATCGAATCCTCTTAGTCT
+
88897=;@BCCCBBBBBBCCCBCBBCBBBD;;6<BA@;@@@C?BBCCCBB@BHGDD?@?@@@C?C?CCC;;;AAA<@@BBB1=A<@@BC=;;=L@BBC@CC:;;BAAB?BCCBBCCD@BBB>A>BC;;;BBBACCEDACFCCCBBBBABA@A@;;4:AA9>?:>5>>???@@@A;@@@@@3@4;4:AAAB2ACBBB:;;ACBB<;;BACDDD5@:::@=B=@A<;;;BABA?B?;;;;;;=BACC>CBBBBBBBABBBAAAB@@@=@@B@@:00,000:=@<??
@ATNG8:03964:05303
GATGGTAGCTCTGCTCTGACTCTCGCTCATTCGTTCGGAAGAGACAGGTACGTTAATAGTTAATAGCGTACTTCTTTTTCTTGCTTTCGTGGTATTCTTGCTAGTTACACTAGCCATCCTTACTGCGCTTCGATTGTGTGCGTACTGCTGCAATATTGTTAACGTGAGTCTTGTAAAACCTTCTTTTTACGTTTACTCTCGTGTTAAAAATCTGAATTCTTCTAGAGTTCCTGATCTTCTGGTATACACACTCGCTCGCTACCATCGAATCCTCTTAGTCT
+
@?@=@BCCCA<@BCBBCCABACCFDDCC@@<?@A=AA=@=AABBBCC?BBCBB?C>AABB?B?BBBBBBBB?;@@@@@.?@<ABBB>BCCC?CCC?BB<?>BBBA?BBBBB>@B=@@@<A=ABA=<<<<5:;@A:>>A@==>>>=AAA888;:>>>=@A<@<?@AAA????8<;>ED5B;>;>@CAB/@>>>B9>>A>>>????<@@@@/@;;;@>E=AA=>==???@=@<@D?>>=;>BB7;;====;;;@??;;;?@@@@:=>@@@;>><>>>=A>>>@
@ATNG8:03922:05337
GATGGTACGATACTGCGCTGATACACCCAGAAGATCAGGAACTCTAGAAGAATTCAGATTTTTAACACGAGAGTAAACGTAAAAGAAGGTTTTACAAGACTCACGTTAACAATATTGCAGCAGTACGCACTCAATCGAAGCTCAGTAAGGATGGCTAGTGTAACTAGCAAGAATACCACGAAAGCAAGAAATAGAAGTACGCTATTAACTATTAACGTACCTGTCTCTTCCGAAACGAATGAGTACTGTATCTATGTGTGCGCTACCATCGAATCCTCTTAGTCT
+
.-88(--------///79<<@=BBBBD>E@@<>=:955058<;<;:9=7440349<783;99'8.33999A<88@=6875555&5;7<.555&5;;9<<<ABA<CC@B@CD@:;53883359<=;;;;?@?@@?AAAA=@?BABA::6;;?<<094<<B===:B==<??<7738=</7/9??7///<=<8288775:55555<;;5;<B=A@<@<9999439998:44.328::0833-334;<888::;9::333<::::=:::;*/....(.7056726<=<<
@ATNG8:03923:05361
GATGGTAGGCGACATACATACGCGCCAGAAGATCAGGAACTCTAGAAGAATTCAGATTTTTAACACGAGAGTAAACGTAAAAAGAAGGTTTTACAAGACTCACGTTAACAATATTGCAGCAGTACGCACACAATCGAAGCGCAGTAAGGATGGCTAGTGTAACTAGCAAGAATACCACGAAAGCAAGAAAAAGAAGTACGCTATTAACTATTAAACGTACCTGTCTCTTCCGAAACGAATGAGTACGTGTGCGACGTGTCTCCTACCATCGAATCCTCTTAGTCT
+
<;<=8<<<:=666:;;=666<:99;55558=<<><<8<8?@?@@?@;?@<?<ACCCDDDD2B@BCAAABFBAB@8A;;;;;;'::::*///&///)/9;;:99//)0600*0;>9>;;:CCBBCBBBBAA<0,0@00+////74557<8>>@<>??=<@?C<999@>>:<<<@BA9;<999/:==;:9:9:(9@;@?A?>>?=<8=8><=9,33(35;<<7;;666;;<A:???8554344373;894333;;888;88;;863337:::;;7BB><85/55222
@ATNG8:03924:05358
GATGGTAGCATCATGCATATCTCACCAGAAGATCAGGAACTCTAGAAGAATTCAGATTTTTAACACGAGAGTAAACGTAAAAAGAAGGTTTTACAAGACTCACGTTAACAATATTGCAGCAGTACGCACACAATCGAAGCGCAGTAAGGATGGCTAGTGTAACTAGCAAGAATACCACGAAAGCAAGAAAAAGAAGTACGCTATTAACTATTAACGTACCTGTCTCTTCCGAAACGAATGAGTACGTGTGCGACGTGTCTCCTACCATCGAATCCTCTTAGTCT
+
:<<=;C=BCCBBBBBBCCCCAABDF@DCC@BBBBCC@C@CCBBA;96:B9@7ABBAABBB1B?BBBBCBBCBBB;>=:;:::)9C<B?BCC9BBC@CCDCBBB;;7;=@@ADDC@CCB@AACCCBBBBABCB@@A@C@DBCCBBAC?C?C;;7;AABBBCBADCCCCA?::7:BB=AABAA;?994:BABB2AA>?>@BBCCBC<@<@=:9*/)/9000;@@@A@?A?C>ACD8:9B@9:;CCBAA@;;00/::=:<8???489?;@AB?@<AA:===8===;;
@ATNG8:03927:05352
GATGGTAGCGCACACATAGATACAGTACTCATTCGTTTCGGAAGAGACAGGTACGTTAATAGTTAATAGCGTACTTCTTTTTCTTGCTTTCGTGGTATTCTTGCTAGTTACACTAGCCATCCTTACTGCGCTTCGATTGTGTGCGTACTGCTGCAATATTGTTAACGTGAGTCTTGTAAAACCTTCTTTTTACGTTTACTCTCGTGTTAAAAATCTGAATTCTTCTAGAGTTCCTGATCTTCTGGCTCTCGTAGACAGATACTACCATCGAATCCTCTTAGTCT
+
A@A>?CCCDDDBAABCCCCCCCCBIBBBCB;;5;::;0;@=B=@@>@;CA?CCBDC@B?CBBB>@?@BCCC;;/@;;7777'/0*///9.:::@8<;?:>B8;;BCDHAEDHEFEED?CCC?D@CCBBBCCD>AACB=@ACCCCDDCA@@CB@@@@DCC?CD@B?BBBBBCCBB@BBBCC;DAC?@A@@@0@CBCE?BCAAACCCCCACCCC5CCBCE@G@CC@CBBBBBB@C@CCDCCC<A@D@BBBBBEDDCCCEEBBBCDDC?BBAAB?AD??????DBBB
@ATNG8:03928:05354
GATGGTAGCAGACGTGACAGAGCGCCAGAAGATCAGGAACTCTAGAAGAATTCAGATTTTTAACACGAGAGTAAACGTAAAAAGAAGGTTTTACAAGACTCACGTTAACAATATTGCAGCAGTACGCACACAATCGAAGCGCAGTAAGGATGGCTAGTGTAACTAGCAAGAATACCACGAAAGCAAGAAAAAGAAGTACGTTATTAACTATTAACGTACCTGTCTCTTCCGAAACGAATGAGTACCTCTCAGACGCTCGTCCTACCATCGAATCCTCTTAGTCT
+
:;<=?BCCCCCCCCBBBCCFCCDCC?BBC@CCBBBB?B?BABBAAA?::98<@@BBBBBB+B?BB<@ABBBABA5<<<;;;;);C>B=@@@4@BB?@AACCCDCCAB@CD?CDD@CCBCBBBBBBBBBCAA@?AA@B?BBCBBBCB>C@C@@>ABABBA;;60:>.--6--(-6606877918896;;<<<+:?=?:ABBB>BC?C?AABD@E<@;888:>A=9::>,/+/;;186;5:9<<>>?<?ABB?=;:;?>>>>><>>C<?>>>>:==8;;;8=C?=>
@ATNG8:03929:05321
GATGGTAGCACACGAGATTCATCGTACTCATTCGTTTCGGAAGAGACAGGTACGTTATTAGTTAATAGCGTACTTCTTTTTCTTGCTTTCGTGGTATTCTTGCTAGTTACACTAGCCATCCTTACTGCGCTTCGATTGTGTGCGTACTGCTGCAATATTGTTAACGTGAGTCTTGTAAAACCTTCTTTTTACGTTTACTCTCGTGTTAAAATCTGAATTCTCTAGAGTCCTGATCTTCTGGTGTCTGATCTGTATCACTTCCATCGAATCCTCTTAGTCT
+
@ABB?BCCCBABBCBCBC@CCABACCBDA::7;::;7;C?CABBCCCDD@CCCCC@BB@CDDAE?BBBCGFC=B8@?;?;1@B?BBBB=BCCB?ABC?BB?BBBCBB>AABBCBBB>BBC>A?ADCAAAC@9>>A?7;;?>;;>>@@AAA:::<::;:5;;5;;????AAA8818=>=?5?:>:88888(8=;<=6=9:///<;9=:>BB5@?A::0818;;A=;////17;;;<<,//717;:??@?>>>>>AB:;;>8<:<<=@@<@@<>>><>==@@
@ATNG8:03930:05354
GATGGTAGAGTATCATGTGTATCTCCAGAAGATCAGGAACTCTAGAAGAATTCAGATTTTTAACACGAGAGTAAACGTAAAAAGAAGGTTTTACAAGACTCACGTTAATAATATTGCAGCAGTACGCACACAATCGAAGCGCAGTAAGGATGGCTAGTTTAACTAGCAAGAATACCACGAAAGCAAGAAAAAGAAGTACGCTATTAACTATTAACGTACCTGTCTCTTCCGAAACGAATGAGTACTGTATCTATGTGTGCGCTACCATCGAATCCTCTTAGTCT
+
488959;;00/://5566>>CCCCHACBC@BBBCCB@C@AAAAA;;6;@=@>BBBBBBAA1A<@A;;;FECBBB<BBBBBBB2BB>C?CCC<CCD?@@@BAB@@@5;5;@<9:9758AC@@@BBBBBCCCCD?B;;;?CBABBA@@<A@C;;:;AA@CG=C@BBBBCC@CC@BBD@CCBBB=AA@:99:::):A?BCCBB??@A5;5;ABB?C:;;@?><B@???AB?B?CFC>B;;6:9:AA@@AB987<=;;9:9@?A@AAAB?ABAAC?BB?BAA=A=9=>
@ATNG8:03933:05330
GATGGTAGTGATACAGATCAGACACCAGAAGATCAGGAACTCTAGAAGAATTCAGATTTTTAACACGAGAGTAAACGTAAAAAGAAGGTTTTACAAGACTCACGTTAACAATATTGCAGCAGTACGCACACAATCGAAGCGCAGTAAGGATGGCTAGTGTAACTAGCAAGAATACCACGAAAGCAAGAAAAAGAAGTACGCTATTAACTATTAACGTACCTGTCTCTTCCGAAACGAATGAGTACTGCGTCTCACTCTCGCCTACCATCGAATCCTCTTAGTCT
+
<>DC?CCBBCDDCCDCBBACDG@>>:@CC@=====>;>;>>>=<@<9=B9=9==<<;===+=8BBBBAACCCCE>A@?@@@@,@A59.444&95515>>>>CCBB7;8;B@BCGACCCBBBBCCBCBCDCAA?ADBB?BCCDBBBC?B?@@@=@BBDBBBC?BBBCBB?BB?BBC?AABCA;?::3:=>>=,==:?:9:BBCCC?B?B@@B5;5;8;;B?BBB@A@C@B?CDF=B::5:BA?CBC?@?9;;BBDBBBC@@@?CAA>AAC@A???<?AA=@B@@?
@ATNG8:03938:05346
GATGGTAGTGTCATATGAGAGTGTGTACTCATTCGTTTCGGAAGAGACAGGTACGTTTAATAGTTAATAGCGTAACTTCTTTTTGCTTTGCTTTCGTGGTATTCTTGCTAGTTACACTAGCCATCCTTACTGCGCTTCGATTGTGTGCGTACTGCTGCAATATTGTTAACGTGAGTCTTGTAAAAACCTTCTTTTTACGTTTACTCTCGTGTTAAAAATCTGAATTCTTCTAGAGTTCCTGATCTTCTGGTAGAGCGTGCATATATCTACCATCGAATCCTCTTAGTCT
+
:5>>::@@:@==B?@@BCCCCB@99:BA?B;;4;@@@;@BAEAEC:9;BB=BCB9;;)55:;;=5;6;9=<<0/)//)/////$//:;3;;;?6;;;=8=;:5:<.5566>>:>BB656@@4999255?<<<@<;9.5599.499995@@666<;;;<@;=9929=;?9=994>@>>><?<=A=@+<7;744444$49444)//-------/8<<<<(/////)/)//277999;=5;5;;9;<=266>:>66597///0///779;;;;7;;<<=.4505546<:///
@ATNG8:03939:05337
GATGGTAGCTCACGTACGTCACACGTACTCATTCGTTTCGGAAGAGACAGGTACGTTAATAGTTAATAGCGTACTTCTTTTTTCTTGCTTTCGTGGTATTCTTGCTAGTTACACTAGCCATCCTTACTGCGCTTCGATTGTGTGCGTACTGCTGCAATATTGTTAACTTGAGTCTTGTAAAACCTTCTTTTTACGTTTACTCTCGTGTTAAAAATCTGAATTCTTCTAGAGTTCCTGATCTTCTGGACGACGCGCACTGACACTACCATCGAATCCTCTTAGTCT
+
//9;<??ACCBBA@;@AACFDCBCBCBCBCCC?BBGG>BCADA;;;CDDJ@D@A@B>B?@@;;6;=AAA@@A??<;899999$7789397,3AAB?AAA;?=38977886:<BBCBAA?BBB?A=A@>===6607:;;;@@@BA@>>>>=>>>AAA<867<AA6<69:57;;BCC?AABCC9CDJ@CCCCC5CCFDH?HAA@BBCC@A?AFDD2BC@@C=@=??7::AAA@@=@=@AAAAB?BDF@BBA???AAAA998B???B>>5;;;;=<??;???;>>>;;
@ATNG8:03940:05334
GATGGTAGCTCACGTACGTCACACGTACTCATCGTTTCGGAAGAGACAGGTACGTTAATAGTTAATAGCGTACTTCTTTTTCTTGCTTTCGTGGTATTCTTGCTAGTTACACTAGCCATCCTTACTGCGCTTCGATTGTGTGCGTACTGCTGCAATATTGTTAACGTGAGTCTTGTAAAACCTTCTTTTTACGTTTAACTCTCGTGTTAAAATCTGAATTCTTCTAGAGTTCCTGATCTTCTGGGTGTATCAGCGAGTATCTACCATCGAATCCTCCTTATCT
+
444404:>:=94555:55565><===:;9@00/<<<5=@<@:BBCDDCC@@@@A@?B@CCDD?A>ACCCBBBBB?BBBBB3CB?C99979CDC=@?D@CD?@??B??9?BAABBBB@BBB??=AAA889===A???<A>>>AAA>>>@A@>66848889>=9>:====??@AA;>>BBB5>;>;@?DDD/AAACB3838>><==?>A5666-7///=395=@<@AAAA@@=@<??A@@@=:::@6/--77---;::9=@==;66+----7033-671717799
@ATNG8:03942:05333
GATGGTAGTATCATCATATCTCACAGAAGATCAGGAACTCGTAAGAAGAATTCAGAATTTCATTAATCACGAGAAGTAAACATAAAAAAGAAGGTTTTGCAAGACTACACGTTAACAATATTGCAGCAGTACGCACACAATCGAAGCGCAGTAAGGATGGCTAGTGTAACTAGCAAGAATACCACGAAAGCAAGAAAAAGAGTACGCTATTAACTATTAACGTACTTGTCTCTTCCGAAACGAATGAGTACGAGAGTCAGAGCAGAGCTAATCGAATCCTCTTAGTCT
+
<844.4444::9;==666>9/////79)/-::/0)/)/9//44.4949:8;6;=00+/:18661:)//-5----(--68(--//;;;;&:8-/*/;;*//8064,------84<6994:88+255245;::;///998<59==>87859:856.74><?;?@AA867?6<<?;;:::;59:=077655'223477777'...33388789).).555.3.38@9666;@;@@C?B=?@?6=99299==@AAABB???BBCAAAAAC???@9<;//(/;60//(///33
@ATNG8:03945:05338
GATGGTAGACATATCGTACTCTCTGTACTCATTCGTTTCGGAAGAGACAGGTACGTTAATAGTTAATAGCGTACTTCTTTTTCTTGCTTTCGTGGTATTCTTGCTAGTTACACTAGCCATCCTTACTGCGCTTCGATTGTGTGCGTACTGCTGCAATATTGTTAACGTGAGTCTTGTAAAACCTTCTTTTTACGTTACTCTCGTGTTAAAAATCTGAATTCTTCTAGAGTTCCTGATCTTCTGGTATACACACTCGCTCGCTACCATTCGAATCCTCTTAGTCT
+
@BBB@CCCBCC@@AFCDGDCCAAADG@CBB;;6;AAA=BB?B?BBBBC@?<?AAAA?A<????:?=A@BBBC=;B=?@??@1AC;??BB<AA@A?BBA?BC699BCAA@BBB>@@CC<@@@<@;======>@<@AAB<;;;A>>>A@A@>>===A;??@<@A=B;??AAAAA==:=AACB6?9=8<==>=+;<//(/56/..8878.5553(...994A6>>38::?<<=<@;??=>>@8;;=5;=///=9=///===>>=>:;6//+/<<59=<AAD;A???@
@ATNG8:03945:05351
GATGGTAGTACATGATAGACGACACCAGAAGATCAGGAACTCTAGAAGAATTCAGATTTTTAACACGAGAGTAAACGTAAAAAGAAGGTTTTACAAGACTCACGTTAACAATATTGCAGCAGTACGCACACAATCGAAGCGCAGTAAGGATGGCTAGTGTAACTAGCAAGAATACCACGAAAGCAAGAAAAAGAAGTACGCTATTAACTATTAACGTACCTGTCTCTTCCGAAACGAATGAGTACTGCGTCTCACTCTCGCCTACCATCGAATCCTCTTAGTCT
+
88;;=D??BBABBCBCCCCC:;;A@?A@@?@DFDB@9<;666==<<;>C@B?BBCBBEEF5CACBBAAAHCCCC<BA;;;;;$:<=<<;;;0;C?=<CCBBBDBC@B@CC@DCC?BBCECCCCCCCCBBBCB@CCBA?BBBACCCC@C@B:::;CCCCCCD@CBBBCB?AA?@@?@BA???/99=:??CCD3CC?C???DCEEB?B?BBAB;?;?@BBB?BDBAAAD@D@CCC?CCB@A@CDCBBBBC@BBBBDBBBCBAA=@BB>BBDCC@CC@BBB@CCBAA
@ATNG8:03946:05352
GATGGTAGGCGTGTGAGAGTCTGCCCAGAAGATCAGGAACTCTAGAAGAATTCAGATTTTTAACACGAGAGTAAACGTAAGAAGAAGGTTTTACAAGACTCACGTTAACAATATTGCAGCAGTACGCACACAATCGAAGCGCAGTAAGGATGGCTAGTGTAACTAGCAAGAATACCACGAAGCAAGAAAAAGAAGTACGCTATTAACTATTATCGTATCTGTCTCTTCCGAAACGAATGAGTACGATGAGAGAGCTCTCTCTACCATCGAATCCTCTTAGTCT
+
:<<>@CBB@BBBDCDCCFB9;;DCC8CDD?CCCE99;:@CCCCCBB>AD<@=@AB?@@@@0@@BCBCBBBAAAG>C@???BC>A@;?:???2?BC?BBAAABB??=?@BB?BBD>B>@AAAAA@@=>>A@??<@>>>9>>==>>AC:>7;;=;>AAC@@AA;>??@@@=::6:>=8==8818;;:?BAAA/;;6;?A===?>>:><?@=>:>:9:===>>AAA@@@<;688818//+/99<<A??>>>@@@A?@>>>?@@?>>><AA???=AA<A?@<@@@;;
@ATNG8:03947:05339
GATTAGCGAGCGAGTGTGTATACCAGAAGATCAGGAACTCTAGAAGAATTCAGATTTTTAACACGAGAGTAAACGTAAAAAGAAGGTTTTACAAGACTCACGTTAACAATATTGCAGCAGTACGCACACAATCGAAGCGCAGTAAGGATGGCTAGTGTAACTAGCTAGAATACCACGAAAGCAAGAAAAAAGAAGTACGCTATTAACTATTAACGTACCTGTCTCTTCCGAAAGAATGAGTATGAGAGTCAGAGCAGAGCTACCATCGAATCCTCTTAGTCT
+
:885;@AAA:9;BBBCCBBBCED?BBDAB@@B::7;>AABBCCB@DE@B@A@BAACBC2B?CBABIJBB;;:8;BABDEE5CC@C5;;;*;CC?CCBABBCCD@C@BB?ABB@BBEDDBBBBBBBBBBBC@BEDDACCBBBCBC@C@BBB?BCCBBBCC@CCBBBBBBA=A;:4:@@@@9@>>;999999%0;980/0:;@AB?B@=CCC?B?BAABA;AAABBAB?B@DDI?BB@BBAAABBCCCBCCCCBBBBCDBBCBBB?BBBAB?@@;??=8=@;;;
@ATNG8:03947:05359
GATGGTAGCACGAGTCACTCATATCCAGAAGATCAGGAACTCTAGAAGAATTCAGATTTTTAACACGAGAGTAAACGTAAAAAGAAGGTTTTACAAGACTCACGTTAACAATATTGCAGCAGTACGCACACAATCGAAGCGCAGTAAGGATGGCTAGTGTAACTAGCAAGAATACCACGAAAGCAAGAAAAAAGAAGTACGCTATTAACTATTAACGTACCTGTCTCTTCCGAAACGAATGAGTACGTGTGCGACGTGTCTCCTACCATCGAATCCTCTTAGTCT
+
779::<AACCB@;@BBBBBCCBBBD@CCC?BBCBCC@C@CC@@?@A>@@=A?BABBAAAA,@=A@@@@@BBDCC>@@AADDD1BB?B=BBB9CDD=AABBBA@<:4=499.44<:?@@@@C@@ACGIDDBBB?AA@A?BBACCB@?=@@D@@@ACCDCCCC@AAABBB@BB?BBB<????=5<<=9::9:99%9?<897?BCECB?A<@@AA<@=@@BBB?BBB::;C?B?BBD?BBA>AACBBAA??????ABBBBBBBBB?ADB?>>>>>;>D>?>>:=A@>>
@ATNG8:03948:05330
GATGGTAGCACACGAGATCTCATCGTACTCATTCGTTTCGGAAGAGACAGGTACGTTAATAGTTAATAGCGTACTTCTTTTTCTTAGCTTTCTGTGGTATTCTTGCTAGTTACACTAGCCGTCCTTACTGCGCTTCGATTGTGTGCGTACTGCTGCAATATTGTTAACGTGAGTCTTGTAAAAACCTTCTTTTTTACCGTTTACTCTCGTAGTTAAAAAATCTGAATTCTTCTAGAGTTCCTGATCTTCTGGTGAGATATGCATGATGCTACCATCGAATCCTCTTAGTCT
+
77:;?A00:A@AAAABBAAAA@;;B@A@CB;;2;AA=5?B?B@CCCCBBA>BB;:;?B=@@BB8A6:5;?@??>@7?AAA@/?>134===6<8=8=7@@@6@@=@@@A9816975557:39==8>;?;=652221555@4;=;=B@A@889@?>>>A;>;;67:47155522277;4;78676'/5;5//////#/.(.33,335572..337266666%..7773838827///--2,2(----33.33:255578///655AAA??????<>>>@A>BB8;<>;@>@>=
@ATNG8:03948:05341
GATGGTAGTCTCAGATAGTCTATAGTACTCATTCGTTTCGGAAGAGACAGGTACGTTAATAGTTAATAGCGTACTTCTTTTTCTTGCTTTCGTGGTATTCTTGCTAGTTACACTAGCCATCCTTACTGCGCTTCGATTGTGTGCGTACTGCTGCAATATTGTTAACGTGAGTCTTGTAAAACCTTCTTTTTACGTTTACTCTCGTGTTAAAAATCTGAATTCTTCTAGAGTTCCTGATCTTCTGGCTCTCGTAGACAGATATACCATCGAATCCTCTTAGTCT
+
C@@;;==<BBBABBB;:;B;;;>=BBD>?D@@<@@AA=BD@D@BABABBC@BAA=C?B?A@?@?C@BBDCCCBB@<9;;;<*;;5:ACC=B===7<<@@>D>9:9@@@=BBBBCCCC?AAB@B@HHCCCCCE>BBBC?CCCCCBBBCBCBBABAB?ACB?AA=@=@@ABDCDCC@AAADD;@=@=;;;;;*;BAAC=BAAAAACABB5;;;;*;::;;8:=CD@BBCCBBD@C@CCABBC?BAC@BBBBBBBA;;;BBBCBBBB@@@@A@=@A=AAA=AA@??
@ATNG8:03957:05356
GATGGTAGGCGTGTGAGAGTCTGCCCAGAAGATCAGGAACTCTAGAAGGATTCAGATTTTAACACGAGAGTAAACGTAAAAGAAGGTTTTAACAAGACTCACGTTAACAATATTGCAGCAGTACGCACACAATCGAAGCGCAGTAAGGATGGCTAGTGTAACTAGCAAGAATACCACGAAGCAAGAAAAAGAAGTACGCTATTAACTATTAACGTACCTGTCTCTTCCGAAACGATGAGTACAGAGAGTACGATATGTCTACCATCGAATCCTCTTAGTCT
+
---5366<60;4445444:566>@@8A@A<666>;;7;:=;;;5595?7;?9;;4:994*4.4888899::<<4;;7000)/>;@<@@@00//>;>:ABBA>>?:@<@<7<==49::9:;8@@@BB888>><@>>=<@=<///896:4;>A>A?;;0//>;?;;:=C:886::;6;933,333375555'55.5222<>@CC=B=888;5;<=>=BB>@@888::5757>>3;@@<;;<773733335556555255555995778557::1777175533
@ATNG8:03957:05362
GATGGTAGCACGACACGACGATGTGTACTCATTCGTTTCGGAAGAGACAGGTACGTTAATAGTTAATAGCGTACTTCTTTTTCTTGCTTTCGTGGTATTCTTGCTAGTTACACTAGCCATCCTTACTGCGCTTCGATTGTGTGCGTACTGCTGCAATATTGTTAACGTGAGTCTTGTAAAACCTTCTTTTTACGTTTACTCTCGTGTTAAAAATCTGAATTCTTCTAGAGTTCCTGATCTTCTGGTATGACTAGTGTACTACTACCATCGAATCCTCTTAGTCT
+
AACD@CCBBBBBBCBBBDB;69CDDCCCCC@@?ACCC=CDAC@BCCCCCD?CBBBB@B?BBAA>A?BBBCCCCBB?BCBBA/:929@@@8ABBB?CCDA??=?>AA@@>ABBBBCCC?BAD:=:?AA@A???:??@@<AA@@=<=>??@@A@???:>?A:??<A:>>>>?A>>?:??ACD;D<A;A=@@@,=9667)------9<;>18888(5=<=><A:=>9=@@>=>B=B8<;?>;;7;=A=?????A@@@ABB@@@AAA@@<@@AAA<@>:>==8<<;;;
@ATNG8:03960:05321
GATGGTAGTGTCAGTGCGCGTCGTCCAGAAGATCAGGAACTCTAGAAGAATTCAGATTTTTAACACGAGAGTAAACGTAAAAAGAAGGTTTTACAAGATCACGTTAACAATATTGCAGCAGTACGCACACAATCGAAGCGCAGTAAGGATGGCTAGTGTAACTAGCAAGAATACCACGAAAGCAAGAAAAAGAAGTACGCTATTAACTATTAACGTACCTGTCTCTTCCGAAACGAATGAGTACATAGATATACGTATAGCTACCATCGAATCCTCTTAGTCT
+
:::<8;;;BAABC696@;<;>>>BB?BCCAIFAAAC@B>BB@@@AA:>>:?:@B@AACCC1C>????>?>?>?927744444$4;7;.555&5<<9>I?=B@A@8:6:C@BCC@CCCCDGDDBAAABBB@@<@BAA>CAAACC997;>@?@<A@B@@@@@?BBBBBF@BB?ABB588BCC>BBB?BBBBB3BD?CBBBBBA@@=A:==AD3858ACCDAAA@AAA@=A@BBC>CCB?BBBBBBABBBDDC???CCCA@@?>>=A=A>>>A;??<:;:;@A===
@ATNG8:03960:05369
GATGGTAGTATATCGCGTCGCTATCCAGAAGATCAGGAACTCTAGAAGAATTCAGATTTTTAACACGAGAGTAAACGTAAAAAGAAGGTTTTACAAGACTCACGTTAACAATATTGCAGCAGTACGCACACAATCGAAGCGCAGTAAGGATGGCTAGTGTAACTAGCAAGAATACCACGAAAGCAAGAAAAAAGAAGTACGCTATTAACTATTAACGTACCTGTCTCTTCCGAAACGAATGAGTACGAGAGAGCACACGTGTCTACCATCGAATCCTCTTAGTCT
+
////+/999>::555;<<<<BBCC?:666;666>==:=<>@?>>>@:<<:<8<;:44444$43::<=>>A>=<<3::44444$4;395;=;+;55.56;9<=>6666;?==A9666;<>>>B@AACC@@@00+0<;>9@?@@A@994:=@9:2999=<@;?<?:=9::49;6933.38888(///(//:;;;&;;5443:99322.5275555928-..-(---/48:5:7;==5<<<74433333348====<::::99::333;6855;=4883855055889
@ATNG8:03921:05406
GATGGTAGAGAGACTGTAGCGCACCCAGAAGATCAGGAACTCTAGAAGAATTCAGATTTTTAACACGAGAGTAAACGTAATAAGAAGGTTTTACAAGACTCACGTTAACAATATTGCAGCTGTACGCACACAATCGAAGCGCAGTAAGGATGGCTAGTGTAACTAGCAAGAATACCACGAAAGCAAGAAAAAGAAGTACGCTATTAACTATTAACGTACCTGTCTCTTCCGAAACGAATGAGTACCTCTCAGACGCTCGTCCTACCATCGAATCCTCTTAGTCT
+
@;CC>BBCCCCCCDBBBBEEEICCD>CCC@CBCCBD<@=@BACBBA@AA6:8:ABBCCDB3B?B>>>F@?=BAA797;@=??;@A4:4::;*9@A<@AA?@D=;;4;=AB=AAB>BBGBBBBFCAAAB@@=@:>>?@;@95595<<8;6:>?=@@@?:88:7;<:::=7=<7==A8<>889(37;6=>===1:A@BBBBCC???8949AAB9?<877BB?BABAABC?D=<>>258804<<<;887<???BCA999@:89A:@?>9>@>>>;AB?>>9:?88:>
@ATNG8:03922:05394
GATGGTAGAGAGACTGTAGCGCATCCAGAAGATCAGGAACTCTAGAAGAATTCAGATTTTTAACACGAGAGTAAACGTAAAAAGAAGGTTTTACAAGACTCACGTTAACAATATTGCAGCAGTACGCACACAATCGAAGCGCAGTAAGGATGTCTAGTGTAACTAGCAAGAATACCACGAAAGCAAGAAAAAGAAGTACGCTATTAACTATTAACGTACCTGTCTCTTCCGAAACGAATGAGTACGAGAGTCAGAGCAGAGCTACCATCGAATCCTCTTAGTCT
+
BCCC@CBBBBBBBCCCBBBDAABCC@CCD@BCCBBB?B@CCBCCCC@AA?CACBBBBBBC3B@BBACCBBBBBB=@@?@@@@0@A>A<@@@7@BC?CBCCGGCBB>B@CE@BBD?BBCABBCCCEBBBCCCC?CCAA?ABAAAA:99;?DCCABBCDBBBC@CBBB??=?A?ABA?CC:::29@@<AABBB3BC?CCCDAABCD?C?CBBB>@=@AABB@BCBCAAA;>9999/:BB?ABBCBBBBBBBBBBBBAAABBBBBBCC?CA@@A<??:::9=?BBAB
@ATNG8:03923:05370
GATGGTAGGACGAGCGTCTGAGAGGTACTCATTCGTTTCGGAAGAGACAGGTACGTTAATAGTTAATAGCGTACTTCTTTTTCTTGCTTTCGTGGTATTCTTGCTAGTTACACTAGTCATCCTTACTGCGCTTCGATTGTGTGCGTACTGCTGCAATATTGTTAACGTGAGTCTTGTAAAACCTTCTTTTTACGTTTACTCTCGTGTTAAAAATCTGAATTCTTCTAGAGTTCCTGATCTTCTGGTGTCTGATCTGTATCACTACCATCGAATCCTCTTAGTCT
+
;<>??CCF@CBAA@AAD@A@CGGC@BCDDBBB@BBFD>BB@C@BBBCCDE@CBBBBAC@CCBB@BACCCCCCCCB>;::;;*;C>CDCE?CBEF@BAA?AC>BBCCCEACCCDCCCCDDCC?C?CCCDCCBC@BBAB8;;CBDDBCCBBBCCCBC?C;;:;C?B@CCAABCBBB9=;:;:.;=@=;;;;;);B?@@;@@BBBBBBAA<@@@@0@BBBD@C@CC@CFCCC;;:;@CBBBAA?ABB>A@@@AABBBBCDCBB@@ACDAC;;<GAICABBB@CDBBC
@ATNG8:03924:05379
GATGGTAGCATCATGCATATCTCACCAGAAGATCAGGAACTCTAGAAGAATTCAGATTTTTAACACGAGAGTAATCGTAAAAAGAAGGTTTTACAAGACTCACGTTAACAATATTGCAGCAGTACGCACACAATCGAAGCGCAGTAAGGATGGCTAGTGTAACTAGCAAGAATACCACGAAAAGCAAGAAAAAAGAAGTACGCTATTAACTATTAACGTACCTGTCTCTTCCGAAACGAATGAGTACAGAGAGTACGATATGTCATCGAATCCTCTTAGTCT
+
CCBB<@DDCDCCD@ABCCCCDGDCC=BBCBBAAD@@>@@CCCCDDD=AA?B?CBCCBBBB3B@BBBBBBABBB7::D:9:::(7@?B@CDD8BAA>AAAABBA8859<A@<?;;55?@@CABBCBBBCCCCC@CB@@;@;;;AC@@=A?CAA?BCCCCDDD@DCCABBA@?<?BA<?=0000*000*000000%0>;=948=BBBD?C@BA@@5939>AAABCCBBBCB?A=@@@<@CC@BBCCBBBBBBBBBB@@@BBBBBBBBBBBB>BB@@@A@CB@@@
@ATNG8:03930:05375
GATGGTAGCTCGCTGATGATATCTCCAGAAGATCAGGAACTCTAGAAGAATTCAGATTTTTAACACGAGATAAACGTAAAAAGAAGGTTTTACAAGACTCACGTTAACAATATTGCAGCAGTACGCACACAATCGAAGCGCAGTAAGGATGGCTAGTGTAACTAGCAAGAATACCACGAAAGCAAGAAAAAGAAGTACGCTATTAACTATTAACGTACCTGTCTCTTCCGAAACGAATGAGTACACATCGTCGTGTCGTGCTACCATCGAATCCTCTTAGTCT
+
78774///>==<5555555=:::69166>:>@>@?C@B9=>=B@@@:BB?=585<@@@?@1@988===>===?588::999'44.439990;;;7;==>@A@@A4929B9>9:499>@DCCC999BB999E@CBBD@BAADCCCC@E?B;;:;:CCBAAAADC@99889837A?>B===A<@BB>ABDDD1<?9>==?@?>>:6;49;66/66::@@>:>@>>>AA<@<@BA8=>>9888@ABB@BBCD99;BB@?@?@@@>>>;>><<<==?:@88187777
@ATNG8:03940:05395
GGATGGTAGTGTCATATGAGAGTGGTGTACTCATTCGTTTCGGAAGAGACAGGTACGTTAATAGTTAATAGCGTACTTCTTTTTCTTGCTTTCGTGGTATTCTTGCTAGTTACACTAGCCATCCTTACTGCGCTTCGATTGTGTGCGTACTGCTGCAATATTGTTAACGTGAGTCTTGTAAAACCTTCTTTTTACGTTTACTCTCGTGTTAAAAATCTGAATTCTTCTAGAGTTCCTGATCTTCTGGTAGAGCGTGCATATATCTACCATCGAATCCTCTTAGTCT
+
,(,--(----B@?;=>666@EE;;9:CB===@54.4444)496<5;;<B<>C=BBA@;7;:=>>@<B>ABBBBBBCC=@@A@A0@A>A@@@;@A@A<@BE=@A@BCCCBC@DBBBCCCDACCC@C@CBBB9;:B?BCCB@DCCCCCCFCCBBCDEBB?BBA=AB<@<@@B@@@BBB>B@?@@3@<A<;;;;;*;@ACC?CDDAAADCCC@CBBB2CAAAC?B>CB@BBBCC@B?@?BC@@A@<@@@5;0<00000007<;9<<<5558665:>8::755/169///
@ATNG8:03940:05406
GATGGTAGTAGTACACTAGTCATACCAGAAGATCAGGAACTCTAGAAGAATTCAGATTTTTAACACGAGAGTAAACGTAAAAAGAAGGTTTTACAAGACTCACGTTAACAATATTGCAGCAGTACGCACACAATCGAAGCGCAGTAAGGATGGCTAGTGTAACTAGCAAGAATACCACGAAAGCAAGAAAAAGAAGTACGCTATTAACTATTAACGTACCTGTCTCTTCCGAAACGAATGAGTACACATCGTCGTGTCGTGCTACCATCGAATCCTCTTAGTCT
+
<@?<?BBBBBCCCBCCBBBCBBBCC@A@@?BB@@@C=@<AACCCCD@DE@E@BA@@AGEF5C@CCCCCBCDCCC<??@BBBB2;;5;8@@B9BBD@CCCDBBDA@?@AED@DBB@BBDBBBCCCCCCBBBBBAECAA?BABCCCDD?B?B::7;DCCCBCC@CBB????AA=AAB@BBBBB>BCB@BBBBB3BA?>??BBBB@@<><>>>>=A=@AB@@<@A@@@@@?B?CDD>CCC=@?AAA@BBB???BB;::B??????B@A=ABA@A?AA>999:?A@>?
@ATNG8:03940:05414
GGATGGTAGTATCTGCACACTCTGTCCAGAAGATCAGGAACTCTAGAAGAATTCAGATTTTTAACACGAGAGTAAACGTAAAAAGAAGGTTTTACAAGACTCACGTTAACAATATTGCAGCAGTACGCACACAATCGAAGCGCAGTAAGGATGGCTAGTGTAACTAGCAAGAATACCACGAAAGCAAGAAAAAAGAAGTTACGCTATTTAACTATTAACGTACCTGTCTCTTCCGAAACGATGAGTACTATAGTACTATCTGAGACTACCTTCGAATCCTCTTAGATC
+
/)/0/)/:>@954555////---7--(-7727;<<<;.5.49445;>9>;6:6/////:::':)////////9;;(/344444$493;7<@@2>6649>?>>@955.57993:550499<00/77-/////:;.5444.44;:::::5;7;;::>?AAABAD8::99??>??<>?;/43:9;(333,7<=<=?'9;6871;;;33377)889;7528;<9=<<8<@@9<992/3555,5----8-/398833333;7334444498::<8>9544-33-333283333
@ATNG8:03946:05373
GATGGTAGCGCATATCAGCGCAGCCTAGAAGATCAGGAACTCTAGAAGAATTCAGATTTTTAACACGAGAGTAAACGTAAAAAGAAGGTTTTACAAGACTCACGTTAACAATATTGCAGCAGTACGCACACAATCGAAGCGCAGTAAGGATGGCTAGTGTAACTAGCAAGAATACCACGAAAGCAAGAAAAAGAAGTACGCTATTAACTATTAACGTACCTGTCTCTTCCGAAACGAATGAGTACTATGTAGAGCTCTATACTAATCGAATCCTCTTAGTCT
+
@:<;8@:65=>B@AAD@@@C@@@C@CEDC@BBBFCC@CADDCBDCC?BA=C@CCAABCCC3C?CBBBBBB@>@@:AC@BHDL5DC@C@CCD<CEGACABBBCCBC?BADD@B@@=@@BBBCCCBBCCBBCBB=AB::8;BCBCC;;6;=@AA=ACCCCCDD?CBBBBB@BE?@?>=??787-:::3:AABC2BB@DBBCBAAAA495:BAA:?<?@BCA?BBAA@BB5;5<;;0;BB?BBBCBBBBCBCCBBBBBBBBBBBBCF?B>>>?AA?:;:8<A::;
@ATNG8:03946:05387
GATGGTAGCTCGCTGATGATTTCTCCAGAAGATCAGGAACTCTAGAAGAATTCAGATTTTTAACACGAGAGTAAACGTAAAAAGAAGGTTTTACAAGACTCACGTTAACAATATTGCAGCAGTACGCACACAATCGAAGCGCAGTAAGGATGGCTAGTGTAACTAGCAAGAATACCACGAAAGCAAGAAAAAAGAAGTACGCTATTAACTTTAACGTACCTGTCTCTTCCGAAACGAATGAGTACTACTCTCAGAGACACACTACCATCGAATCCTCTTAGTCT
+
:::=9BBCBBCIMAA@BCB@@:@AA;ACC?BBBB@@=A@DFCCCBC@BD@C@DD@@@DDD5D?BBBBBCCB@??9<>>??@@0AA>C5;;;.;CC=AABBBBB;;:;?CC@CDE?BBCBCCCCCCCDDCCBB?BCBB?AACBCCBA>B?B@A?AABBBBBC@CCCCAB?BD?AAB?A@999+9>@;@@AA@A(@C@?99:CBC@@:>:>@B:C==<<:;5;=====A<A<@BB:BAC====AAAA?@@AAA>=;?AAA><<>AAA;===>>9>>98889>@>88
@ATNG8:03946:05413
GATGGTAGTATAGAGCTCTACATAGTACTCATTCGTTTCGGAAGAGACAGGTACGTTAATAGTTAATAGCGTACTTCTTTTTCTTGCTTTCGTGGTATTCTTGCTAGTTACACTAGCCATCCTTACTGCGCTTCGATTGTGTGCGTACTGCTGCAATATTGTTAACGTGAGTCTTGTAAAACCTTCTTTTTACGTTTACTCTCGTGTTAAATATCTGAATTCTTCTAGAGTTCCTGATCTTCTGGTGTCGTCTATCATGTACTACCATCGAATCCTCTTAGTCT
+
4:<>?CBBDBBBBDDGBBBBBCCBBACBCB;;5;?@@9@B?B?BBCCCCB>@ACCB?A<BBAA?C?BAABBBBBB?BCDCD3BB?ABBC>BBBB?BBB@BB>AABBCC?CBBA>>AA;:8:=A<@@A@@===<AAAA:>>AA===>>>===@===7;;><;;7<=AACCBBC??<?@@@@6@;>:>>>>>/<C7992:9:>??>>9;6;=6///==AB7;8;@=AAAAAAA;A<AB888A;>=?<?>>>@<///==;>=====>>;>;;;=7==9=CB=@@>>>
@ATNG8:03955:05410
GATGGTAGGACGAGCGTCTGAGAGGTACTCATTCGTTTCGGAAGAGACTGGTACGTTAATAGTTAATAGCGTAACTTCTTTTTCTTTGCTTTCGTGGTATTCTTGCTAGTTACACTAGCCATCCTTACTGCGCTTCGATTGTGTGCGTACTGCTGCAATATTGTTAACGTGAGTCTTGTAAAAACCTTCTTTTTACGTTTACTCTCGTGTTAAAAATCTGAATTCTTCTAGAGTTCCTGATCTTCTGGCGCGTATGTATGTCGCCTACCATCGAATCCTCTTAGTCT
+
/8:;=AAA@BBBBCCCBBBCCCBB?BC@@@00,0000+0B>A>BBAACAA900000+08<==@5?;?@?@C<;4:A:>@?>>(555)5555)55::5<66.5<156>;>@=ABBBCCCC@BAA=B=ACAABCCD@CCBB>BCBBBBBBBBBBBBBBB?@AA@BB@C>@@BA@ADDD>C;;;;;*;4;;;:999(9@BCD<B9:9??;>;949999(9=9996>=AC>;;;;;:B<A<B@@A?@<?@C?CCC;;:BBCBBCCCBC?BA@<@@@BC@CB@B@?>@=;;0
@ATNG8:03956:05385
GATGGTAGGTGCACATGAGTGTATCCAGAAGATCAGGAACTCTAGAAGAATTCAGATTTTTAACACGAGAGTAAACGTAAAAAGAAGGTTTTACAAGACTCACGTTAACAATATTGCAGCAGTACGCACACATTCGAAGCGCAGTAAGGATGGCTATTGTAACTAGCAAGAATACCACGAAAGCAAGAAAAAAGAAGTACGCTATTAACTATTAACGTACCTGTCTCTTCCGAAACGAATGAGTACGAGAGTCAGAGCAGAGCTACCTTCGAATCCTCTTAGTCT
+
BBBD@CBB?B::;CCCBCCCCCBCC?CCC?CDCC??<?@CCCCCBB@CB?B?BCBBBCCC5B?CBABBDFCCCD>CBCCCCC1CD@C?AAB<BEE@CCCCBBCAA>AADC@B??>?BBBCBCBBCCCCCCBBB@DCC?BBBCBBBB?BABBB?CCCC?BBB?CCDBBB?BA=@@@;==887*:>>;999999%9><?979BBCDC?B?BBCA7;7;?CCC@CCBBAAA6;7;@@;@CC@BBCDDCCCCCAAABBCCBBBBBBBBBB>C;==B?BC?788?BB>::
@ATNG8:03956:05391
GATGGTAGTGTGTCTCTGAGAGTAGTACTCATTCGTTTCGGAAGAGACAGGTACGTTAATAGTTAATAGCGTACTTCTTTTTCTTGCTTTCGTGGTATTCTTGCTAGTTACACTAGCCATCCTTACTGCGCTTCGATTGTGTGCGTACTGCTGCAATGTTGTTAACGTGAGTCTTGTAAAACCTTCTTTTACGTTTACTCTCGTGTTAAAAATCTGAATTTCTTCTAGAGTTCCTGATCTTCTGGAGATACACATGATACTCTACCATCGAATCCTCTTAGTCT
+
88;=;A>>>CBBBCBA=BACAABCBBBAAA:;7;BBB=BC?B?CBBBB@@<@BB;;:9?ECCC@C@CCCDCAAAC@CCCCC29;65>@A6AA;;6;@A>BB=ACDDCCACBCCBCBDBDCC@B@BLCCCCCD@BBCB<@ABAAAAABBBCCCC@A=@BB@DC@D@CBBBBBCCB@A;;:;.;;@;;;;;.;ABDE?CDD;;;BA@A>BBCB2CCB@A5<;0;A=A@B@@AC=@=ADBCCB>BBC=BAAACCEHAAACB;;;BAAA?;;:BC=AB@?@?:?AA;;
@ATNG8:03959:05396
GATGGTAGATACTCGCTGATACACCCAGAAGATCAGGAACTCTAGAAGAATTCAGATTTTTAACACGAGAGTAAACGTAAAAAGAAGGTTTTACAAGACTCACGTTAACAATATTGCAGCAGTACGCACACAATCGAAGCGCAGTAAGGATGGCTAGTGTAACTAGCAAGAATACCACGAAAGCAAGAAAAAGAAGTACGCTATTAACTATTAACGTACCTGTCTCTTCCGAAACGAATGAGTACTATAGACTATCTGAGACTACCATCGAATCCTCTTAGTCT
+
BBBA@B@?ACCCCBBBCCDCCCBBB>BEF@DBAB;:7<;@@ACCBB?AB?B@ABABBBBB3B?CCBBAAABBCC>??@BGDD5<;7;4;;;6;CC@ECCCDEEA@>@@CC@CCC?BBDCCBBBCDFECAAAC@CBBB?BA@@@AAC?E@CBB?BCDDDCAA?CBCBBB?BC@BBC=??BBA;??>999999(9@>ABAABBAAB<:6;;;;8=9=?BCB@BBBBBCC=@=@@?9?BA=AAABBBBBBBBBBABBCDBBCBEBBBB@BAAAB?BC?CBB@BCBAA
@ATNG8:03961:05375
GATGGTAGGACGAGCGTCTGAGAGGTACTCATTCGTTTCGGAAGAGACAGGTACGTTAATAGTTAATAGCGTACTTCTTTTTTTCTTGCTTTTCGTGGTATTCTTGCTAGTTACACTAGCCATCCTTACTGCGCTTCGATTGTGTGCGTACTGCTGCAATATTGTTAACGTGAGTCTTGTAAAACCTTCTTTTTACGTTTACTCTCGTGTTAAAAATCTGAATTCTTCTAGAGTTCCTGATCTTCTGGATATGAGTGACTCGTATCGAATCCTCTTAGTCT
+
@@AA@BBB@CCABBAA@ABCCBBB>ABCCBBB@C@@@;@C=A>CBCBB;;5;CA<;5925@==.946@@@BAAAA?ACKFKDD#;;554999&9<<>8==<8<<165@C;;9;CBBBBBB>@@B>A=BCBBAAAC?BBBB?ABCDFCCCCCDDDC@AA@BEE?BB@C?@:;;CCCDC?A;;;;.;>B>;;;;;*;BABB=BEDDCCCCBC5;;;;*;;;;;5;5;B>BBC;;<@<@>BBBBCC?A@B?BFJICCCCAAAABBAABB;:6;A=@@A?BAAAA
@ATNG8:03964:05416
GATGGTAGGAGACACGTCGCACACGTACTCATTCGTTTCGGAAGAGACAGGTACGTTAATAGTTAATAGCGTACTTCTTTTTCTTGCTTTCGTGGTATTCTTGCTAGTTACACTAGCCATCCTTACTGCGCTTCGATTGTGTGCGTACTGCTGCAATATTGTTAACGTGAGTCTTGTAAAACCTTCTTTTTACGTTTACTCTCGTGTTAAAAATCTGAATTCTTCTAGAGTTCCTGATCTTCTGGATACACTCATGTGCACCTACCATCGAATCCTCTTAGTCT
+
>::;7;>B;DBCB@@ACBBBB@@JEBCBDDAA?BBBJ>BB@D?BBCCCCB@BCBBB<@=@::;?C?C@AABBBAA=A@@@@2AB>ABB@5@BAA>BBA<??<??BBA@>ABAABCBB@BB?<?<?C>?>===;>@@A588A=>;;;B???A>>>?==>>;>A<A<??@@>>>??:>>@@@5?5:488888(9@888*7:<876;<:>08786'29:;?6@:@@:@A=<=??<@<?@>>>A<???=@AA???@@;;;A>??A<A@@8=;;;?;>>=AAA<AB===
@ATNG8:03965:05394
GATGGTAGCGCGACGAGCGTAGACCCAGAAGATCAGGAACTCTAGAAGAATTCAGATTTTTAACACGAGAGTAAACGTAAAAAAGAAGGTTTTACAAGACTCACGTTAACAATATTGCAGCAGTACGCACACAATCGAAGCGCAGTAAGGATGGCTAGTGTAACTAGCAAGAATACCACGAAAGCAAGAAAAAGAAGTACGCTATTAACTATTAAACGTACCTGTCTCTTCCGAAACGAATGAGTACAGAGAGTACGATATGTCTACCATCGAATCCTCTTAGTCT
+
BCC@@BCBG;9;AA@A@B?>>@9;:)5;;6;///00)/7;;;===C:>=?B@???>>==<'948334:334;=;133444444#4;6;.555&555.666=>@??C?C@CC?;;:?A@B@@BBCFDCCCFBCB@EBBB?B;;:@@@??C@C;<7;BAAABCC@CCCBBB?AA<000*00;;=*00808ACCC1=C8=444@:A<><>::;::/55'57>@A?BB=BBCB=@<9::59==?A889BAABBBBBBAA???CAAABBC?;6:?>::8=<8==>9>==;;
@ATNG8:03966:05409
GATGGTAGCTCACGTACGTCACACGTACTCATTCGTTTCGGAAGAGACAGATACGTTAATAGTTAATAGCGTACTTCTTTTTCTTGCTTTCGTGGTATTCTTGCTAGTTACACTAGCCATCCTTACTGCGCTTCGATTGTGTGCGTACTGCTGCAATATTGTTAACGTGAGTCTTGTAAAACCTTCTTTTTACGTTTACTCTCGTGTTAAAAATCTGAATTCTTCTAGAGTTCCTGATCTTCTGGAGATACACATGATACTCTACCATCGAATCCTCTTAGTCT
+
:::<@@AACCCC@@;@?;@DBABAA@BCDCAA?ACCC?CHBCACBBBC;;;A@@CD>@>@CBA?B@CBCCBBABBACCCCC2AA6;;AB=BCBC?BCEADC?ABCCCC@DCCCCCCDBFCC@CACBBBBAAA>BBBB@CBBBCCCCHBB@A@@BB@BBC@DF?C?BBCCBBBCC@BCCCC9@=@=AAABA0AAAAB8;;CAABB@AA5<<<;*;CBBB@B@CCACCCCBBBAD?BBBBFC@BBB@CCBJCCCAA;;;CCCCCCCC@CAA?C?BB@@?@@BCCBB
@ATNG8:03969:05396
GATGGTAGCAGACGTGACAGAGCGCCAGAAGATCAGGAACTCTAGAAGAATTCAGATTTTTAACACGAGAGTTAAACGTAAAAAGAAGGTTTTACAAGACTCACGTTAACAATATTGCAGCAGTACGCACACAATCGAAGCGCAGTAAGGATGGCTAGTGTAAACTATGCAAGAATACCACGAAAGCAAGAAAAAAAGAAGTACGCTATTAACTATTAACGTACCTGGTCTCTTCCGAAACGAATGAGTACTATGTAGAGCTCTATACTACCATCGAATCCTCTTAGTCT
+
CC?A>;?CAC=C==BBBA@<;;>CC@CCD@CB@ABC=@<?<<:;;;8=<9=8<B585<<<)>6333:::78:*//(/00////$/;27)555&5==9>@>CBB<AA=@<A@;>=:.44489;<<>=>;@;:;B?ABBC=@@B;;9:8?DBBBA<<<<988/--(.----773880888(/////(//3,3773333"393333<;::;<>9922292827;=>@:00*07::=:>::?<4<<=9=<<<BBBBBB@AACAAA>@?B>>AAAB:==>=?;?C:;;;9>?9::
@ATNG8:03924:05454
GATGGTAGTATATCGCGTCGCTATCCAGAAGATCAGGAACTCTAGAAGAATTCAGATTTTTAACACGAGAGTAAACGTAAAAAGAAGGTTTTACAAGACTCACGTTAACAATATTGCAGCAGTACGCACACAATCGAAGCGCAGTAAGGATGGCTAGTGTAACTAGCAAGAATACCACGAAAAGCAAGAAAAAGAAGTACGCTATTAACTATTAACGTACCTGTCTCTTCCGAAACGAATGAGTACATAGATATACGTATAGCTACCATCGAATCCTCTTAGTCT
+
BCBC?BBCCBBBDBBBBBBBBCCAA?ACE@DDDDAA>A@CCCCCCD@AA<B@DCBBBCCC3C@CCCCCBBB@@@<A@@CCED5CC@D@CDC;CCFACCCCCCBAA<A>BC@CCC?BCBBCCCCCCCCCCCCC@CCBB@BBBBBCBB?C?CBB?BDBBAAAC?CBBBBB?BB>AA@9==9999+999299999(9B<A9::CBBBB:=:>BBB:=:>BCCC@CCCBAAA;?9???9@EE@CCBBBBBBBBBBBBAAABCBAAA@@8818:;;@=@@<A??;??888
@ATNG8:03926:05426
GATGGTAGCACACGAGATCTCATTGTACTCATTCGTTTCGGAAGAGACAGGTACGTTAATAGTTAATAGCGTACTTCTTTTTCTTGCTTTCGTGGTATTCTTGCTAGTTACACTAGCCATCCTTACTGCGCTTCGATTGTGTGCGTACTGCTGCAATATTGTTAACGTGAGTCTTGTAAAACCTTCTTTTTACGTTTACTCTCGTGTTAAAAATCTGAATTCTTCTAGAGTTCCTGATCTTCTGGTGTCTGATCTGTATCACTACCATCGAATCCTCTTAGTCT
+
@?A>@FCCCBBBBCCBBCGDDCC@CDDGGD@@>@BBB>CC@C@BCBBBED@CCCBB?B@CCBC@C@CCCCCCCBC>BBBBB3DA>B?>?:?CCC@CCB?BB>98:CCD@CCAABBBB=BBB?B@BBCCCB>>8>ABA688>>>>>>?A??A@>>>;===<@@<A<@?@@@A@@@<>>=AA5@<@<@@?@?/<;;<<)98:898>>?A9====.9???A=A;??=AAA???A<@<>>??>>8;;E=AA@>>>@AA???AAAA?AA@;?===>:>?9>?>;>>=<<
@ATNG8:03929:05437
GATGGTAGTGTCATTGAGAGTGTGTACTCATTCGTTTCGGAAGAGACAGGTACGTTAATAGTTAATAGCGTACTTCTTTTTCTTGCTTTCGTGGTATTCTTGCTAGTTACACTAGCCATCCTTACTGCGCTTCGATTGTGTGCGTACTGCTGCAATATTGTTAACGTGAGTCTTGTAAAACCTTCTTTTTACGTTTACTCTCGTGTTAAAAATCTGAATTCTTCTAGAGTTCCTGATCTTCTGGATAGCGACGCGATATACTACCATCGAATCCTCTTAGTCT
+
;A<>@CECCABCBC<BAAA@BCIAAABCCBB@BCCC=CC@B@BCCCCBB?BBAAA=?:??AA@B@CBBCB@@AA?9::9:(9@>@BCB=BEBB?BBC?BB598?CBB?BBB?>:AA<A@@9=9<<=<=:::=A??==A??>==?<<>A>>><<<69::8=B=A<AB@???B??6::???5@=B<??@@@/>>777.666///<<<@<@@@@,<///=7=6==:>A@@ACD;?;?AA?>>:==?<B@>>>BA>>>????????@@<@@???<@?<AAA;@@@>>
@ATNG8:03930:05451
GATGGTAGTACATGATTGACGACACCAGAAGATCAGGAACTCTAGAAGAATTCAGATTTTTAACACGAGAGTAAACGTAAAAAGAAGGTTTTACAAGACTCACGTTAACAATATTGCAGCAGTACGCACACAATCGAAGCGCAGTAAGGATGGCTAGTGTAACTAGCAAGAATACCACGAAAGCAAGAAAAAGAAGTACGCTATTAACTATTAACGTACCTGTCTCTTCCGAAACGAATGAGTACGATGAGAGAGCTCTCTCTACCATCGAATCCTCTTAGTCT
+
<<<A@CEDAA@DBB@C7;;C;99DD?CBB?BBCICB?A?BCDCCBC@CC?B?BBB:::::.:@BBBCBCCCCCC=AB@ABAA0B@=@5;;;4;BB=BBBCBCCCC@C@BB@CBB?BCBBBBBBBCCBBBBBC?CBBB?@AAABBBC?CADAA?ACBBBCBC@BCCCCC@CC@BBB=A?898.:==<BBCCC3CB@B:::BBBBG>?=?ABA7979?;;;@CCBBCCA5;5;;;6;CE@CDBCAAACB@A?BBBCCBBA@AA???A@BBA@D@EF<;;;;>>>>>
@ATNG8:03939:05426
GATGGTAGGAGACACGTCGCACACGTACTCATTCGTTTCGGAAGAGACAGGTACGTTAATAGTTAATAGCGTACTTCTTTTTCTTGCTTTCGTGGTATTCTTGCTAGTTACACTAGCCATCCTTACTGCGCTTCGATTGTGTGCGTACTGCTGCAATATTGTTAACGTGAGTCTTGTAAAACCTTCTTTTTACGTTTTACTCTCGTGTTAAAAATCTGAATTCTTCTAGAGTTCCTGATCTTCTGGGTCTACGCTCGTCGCGCTACCATCGAATCCTCTTAGTCT
+
@A?<?B=C@EBBCBBBB;;;BBABBCDEDCDC@CBBB<BB?B@BECCCCC@CCCBB@B?BAAA?C@B???BB==B9BBBBB1BC@CAAA=AECC?B??9>?8>=?AAB?BBBCBCAA?BCB<@;@@@???@@<@@@B:==A888;;>=?>@>==@=;;;<AB=A:?>AB@>=>@:?7777-6)/)/3333(33----(//66655879-5655$28:;>5=8:;4:;:>@>><>9<=;?><8=>AB9AA???=>>AA@>>?>????;?@D??;?B<>>?7;;>>>
@ATNG8:03940:05455
GATGGTAGCTCGCTGATGATATCTCCAGAAGATCAGGAACTCTAGAAGTATTCAGATTTTTTAACACGAGAGTAAACGTAAAAAAGAAGGTTTTACAAGACTCACGTTAACAATATTGCAGCAGTACGCACACAATCGAAGCGCAGTAAGGATGGCTAGTGTAACTAGCAAGAATACCACGAAAGCAAGAAAAAAGAAGTACGCTATTAAACTATTAACGTACCTGTCTCTTCCGAAACGAATGAGTACTACTCTCAGAGACACACTACCATCGAATCCTCATTAGTCTT
+
4:89055==C=@=5995;;;CCBCC@CCJAFCCAB@6:249=994:.45;95:>9949994#43999=<<<==;;39/00////#//)/2777.8;<7;5533339;8;7<</44A/33<<@???BBABCB;;;ACBAA=@@@@ABBC?B?B<;69@AABBBB@BCCCCC@CC?BCC9;;EEC=A=>9:::::9%9723;8;8;9<8/37(7;;>/7,336<@8@BAABAB5:49>?6=AA7;9DCC????:9999???????A?????9=@9:.088)----0,*,,,(
@ATNG8:03942:05443
GATGGTAGCACGACACGACGATGTGTACTCATTCGTTTCGGAAGAGACAGGTACGTTAATAGTTAATAGCGTACTTCTTTTTCTTGCTTTCGTGGTATTCTTGCTAGTTACACTAGCCATCCTTACTGCGCTTCGATTGTGTGCGTACTGCTGCAATATTGTTAACGTGAGTCTTGTAAAACCTTCTTTTTACGTTTACTCTCGTGTTAAAAATCTGAATTCTTCTAGAGTTCCTGATCTTCTGGGTCTCCTCTCACGCACTACCATCGAATCCTCTTTAGTCT
+
::>>@DCDDDB966B@@BB;9:DGBBACCCB@=@999/:B=BAECDDCBB@BCBBB@B?BCCB?B?BCBBCBBCC?AA@A@.@><?8875:CDC@CB@<00,00@>??=ACCB@@BC=B@@:>:@@@@?;;>;??BA;@@AA88:??>=>A>:9:::;:<?C<A<AA??@BB?>5:8888)87<788898(8@889*8::886>=<=7=;=<.6====:>:>A;A@@@;;<=?:===>>><>>BB:????<?@?@@AA???@@@<@@@>>:==:>888-8@>>>
@ATNG8:03942:05457
GATGGTAGTGTCATATGAGAGTGTGTCTCATTCGTTTCGGAAGAGACAGGTACGTTAATAGTTAATAGCGTACTTCTTTTTCTTGCTTTCGTGGTATTCTTGCTAGTTACACTAGCCATCCTTACTGCGCTTCGATTGTGTGCGTACTGCTGCAATATTGTTAACGTGAGTCTTGTAAAACCTTCTTTTTTACGTTTACTCTCGTGTTAAAAATCTGAATTCTTCTAGAGTTCCTGATCTTCTGGACAGAGTGTGCAGATACTACCATCGAATCCTCTTAGTCT
+
4>>>@CCBBBBBBCDCCCBBBDCCCABBBB@=?::;6;C?B@CDCCCDD?BCBBB@C@CBCC@B?BCCBBBBBC?A@EGH5CC@BBCD=CBA@=@BA=@B<A@ADDD@CCCCCBCCACCC@C@CCCCCCCC@CCCC@CDCCBBCCEBCCDDBBB?CCC?CC@C?@@BBBBDDD@CBBBB9B?C?BBDDDD)BBDDD<BBCCCDCCCC@CCCC1CCCBF=A<AA>ABDCCBA>B@DDDDDD?AAB?CCCCCCCCCCBBCCCCBBCC?CAA@C@DD@?@@@BCA@@
@ATNG8:03944:05441
GATGGTAGCGCACACATAGATACAGTACTCATTCGTTTCGGAAGAGACAGGTACGTTAATAGTTAATAGCGTACTTCTTTTTCTTGCTTTCGTGGTATTCTTGCTAGTTACACTAGCCATCCTTACTGCGCTTCGATTGTGTGCGTACTGCTGCAATATTGTTAACGTGAGTCTTGTAAAACCTTCTTTTTACGTTTACTCTCGTGTTAAAAATCTGAATTCTTCTAGAGTTCCTGATCTTCTGGATAGCGACGCGATATACTACCATCGAATCCTCTTAGTCT
+
4::=9BBCCCCB@@ABBCCCCCBBCCCCCCCB@BBBC<BA?B?;;9A<?A:ABAB?<D?BB??7A=@@@<<555;.44444$49398==2455505<==<B:9:@ABA?BBCACACB?BBDAD@BBBAABBB?BBDD;;;BBCCBCCBA@BCBBB?CAB?>@?@+00>0;9A@@:>>@@>4>8@9;;;;;*;@?@A8@@ACCBCCGGAEEGF5BBABB@CICC?BACBBBB>B>BBBBBB@BBB?@@AA@BBBBBAA@@@@;;;C=@@B@@=@C>@@BDCBCAA
@ATNG8:03946:05447
GATATATATGCACGCTCTACCAGAAGATCAGGAACTCTAGAAGAATTCAGATTTTTAACACGAGAGTAAACGTAAAAAGAAGGTTTTACAAGACTCACGTTAACAATATTGCAGCAGTACGCACACAATCGAAGCGCAGTAAGGATGGCTAGTGTAACTAGCAAGAATACCACGAAAAGCAAGAAAAAAGAAGTACGCTATTAACTATTAACGTACCTGTCTCTTCCGAAACGAATGAGTACACATCGTCGTGTCGTGCTACCATCGAATCCTCTTAGTCT
+
>>:;?CEBCBBBCCCFKDCF@CAB?BBBBBB@B@AAA<;;B?BB>BABBBCCDDD2B@DBBABACCAAA<@?@CCCC5@@?@@CCD;CCC@CEHFCDD::;;@DC?BBD<<<BBCCCCCBAAABBBC@CCCC>A@BBCCCB=>;=00-0@>><ABB@BBBCCB>AA?>>>2900000*000+......%.:6/0/:8:?B><?<>>??:>:88;BB?BBAACBB?A?AAA<ABB?CBCBBBBBBAAABBCBCBAAACBBABB@???AB=AA>9::>BB???
@ATNG8:03948:05441
GATGGTAGTCTCAGATAGTCTATAGTACTCATTCGTTTCGGAAGAGACAGGTACGTTAATAGTTAATAGCGTACTTCTTTTTCTTGCTTTCGTGGTATTCTTGCTAGTTACACTAGCCATCCTTACTGCGCTTCGATTGTGTGCGTACTGCTGCAATATTGTTAATCGTGAGTCTTGTAAAACCTTCTTTTTACGTTTTACTCTCGTGTTAAAAATCTGAATTCTTCTAGAGTTCCTGATCTTCTGGACAGAGTGTGCAGATACTACCATCGAATCCTCTTAGTCT
+
8///6;;;CCEBCCCGBABA;C=599955:5909ABC>BB@BAGCCCCCC7;6>550529445.5.55<555::;.44449'4838::>6945;6;9>7;?4559;9946@A@BABA=A@@<@=B@AAABCDACCBD@CCC;;;B;;;AA000>>60..).:6:(-///4448885555;;+94=555555$955555&5=>596<>>@:?@G@+<5565.5.6;7;<=A>99457<<>>BD?999465999<@95599:9;::;=><@A900;??=000;?;09:
@ATNG8:03951:05445
GATGGTAGCACACGAGATCTCATCGTACTCATTCGTTTCGGAAGAGACAGGTACGTTAATAGTTAATAGCGTACTTCTTTTTCTTGCTTTCGTGGTATTCTTGCTAGTTACACTAGCCATCCTTACTGCGCTTCGATTGTGTGCGTACTGCTGCAATATTGTTAACGTGAGTCTTGTAAAACCTTCTTTTTACGTTTACTCTCGTGTTAAAAATCTGAATTCTTCTAGAGTTCCTGATCTTCTGGTATACACACTCGCTCGCTACCATCGAATCCTCTTAGTCT
+
:;<>ADDABBCDBBBCCCBCCCCCDBCCCC99;9CCD>DD@C@BCCDCCC?DCCBB@B@CCCC@C9BBBCCCC<A=ACCDC2BB?BABC>CCCC?ABB???>?>>BBB?BBBBBBBB>CAA?B?CAA@===?;?>>>7;;=;;;>@BAAAA@@@@<???<BB<A<AAAAACAAA<???@@5@<@<@AAAB/?=666(88:;;;A???;>>>>/>>>>B<B<??<>>AA>>=;?;?A<;//-/;;7;?@??@AAAAAAAAA???AA<@@@AB;=<:=@>;@A?>A
@ATNG8:03953:05442
GATGGTAGCGCTCACATAGATACAGTACTCATTCGTTTCGGAAGAGACAGGTACGTTAATAGTTAATAGCGTACTTCTTTTTCTTGCTTTCGTGGTATTCTTGCTAGTTACACTAGCCATCCTTACTGCGCTTCGATTGTGTGCGTACTGCTGCAATATTGTTAACGTGAGTCTTGTAAAACCTTCTTTTTACGTTTACTCTCGTGTTAAAAATCTGAATTCTTCTAGAGTTCCTGATCTTCTGGTCTACTACACTGTACTCTACCATCGAATCCTCTTAGTCT
+
9;;;<???CCAAACDCCBCCCCCBBBDCEC@?=?@@@=BB@D@CDDDDCC@CCCBB@BAEBBB?C@CCCCAAABC?DBCCC5A@=@ABC=CCCC@CBB>BD9;:AFCC@CCCCCFFD@CBB@C@DDCCBBCC@CCCC?BBCCCCCCCCBBBBCCB@CCC@CC@B?BBBBBCCCC@CBBBC;B>@;99999*9BAAB>BBCBBCCCCC>BBBB2BBBBCBFACCACCCCC@@?@@BBBBBB?B@A=BBBBBBDCCCCCCCCFDDCC@CBBBC@CC?AAA?BB@@@
@ATNG8:03954:05463
GATGGTAGCGCATATCAGCGCAGCCCAGAAGATCAGGAACTCTAGAAGAATTCAGATTTTTAACACGAGAGTAAACGTAAAAAGAAGGTTTTACAAGACTCACGTTAACAATATTGCAGCAGTACGCACACAATCGAAGCGCAGTAAGGATGGCTAGTGTAACTAGCAAGAATACCACGAAAGCAAGAAAAAAGAAGTACGCTATTAACTATTAACGTACCTGTCTCTTCCGAAACGAATGAGTACGATGAGAGAGCTCTCTCTACCATCGAATCCTCTTAGTCT
+
C@>@;A555:<A@A@CCCCB@@@@@8@AA=@@CB;;4:.9=9>BCB9B=:B?BBDCCCCC5C?BBBCCCCCCCI?CCAAA@A0@A>B=BBB9BGC@CDHECBB;;8;@DB?CBB8::?A@@@CAA@BBCCCC@CCAA?ABBD@AAC@C=B<<9;CDCLA@AAEDBBBC>@@@CCB?A@9::/7<;5879899$9987>8@<;=A>4753AAA4949@BB@@BAAB@?>;?;?AA=@CDA@@@CDA???:::A999BBBBCB???BC=B999B@CC?AAD=BA>>>
@ATNG8:03922:05513
GATGGTAGGTGCACATGAGTGTATCCAGAAGATCAGGAACTCTAGAAGAATTCAGATTTTTAACACGAGAGTAAACGTAAAAAGAAGGTTTTACAAGACTCACGTTAACAATATTGCAGCAGTACGCACACAATCGAAGCGCAGTAAGGATGGCTAGTGTAACTAGCAAGAATACCACGAAAGCAAGAAAAAGAAGTACGCTATTAACTATTAACGTACCTGTCTCTTCCGAAACGAATGAGTACGATGAGATCTCGTGTGCTACCATCGAATCCTCTTAGTCT
+
><@>@BCB?BBBCCCDBBCCGCCBB?BBD@CBABBB>B?BBBBBBB@CB?B@BBC>????1@?CCDCBDDECCC>CB@@@AA1@A?B:??>7@AB?CBBBBCC??<?@CB@BAA>ABBBBCCCCCCBBBCBC@CCCC?BBBBBBBC>A=A@@<@BBBCEBB?BCCBBB>BB>BAB=>>777):>?=BCCCC3BB@B???CEDCB>@?BBCA;?;@ACCC@BBBCBCC@B@BCC=BED?CABCCCAAABBABBBB@@@@@@B@BBC?BBB@A<@?<8:89>BA@A
@ATNG8:03924:05507
GATGGTAGGCGAGAGTGAGACGCAGTACTCATTCGTTTCGGAAGAGACAGGTACGTTAATAGTTAATAGCGTACTTCTTTTTCTTGCTTTCGTTGGTATTCTTGCTAGTTACACTAGCCATCCTTACTGCGCTTCGATTGTGTGCGTACTGCTGCAATATTGTTAACGTGAGTCTTGTAAAACCTTCTTTTTACGTTTACTCTCGTGTTAAAAATCTTGAATTCTTCTAGAGTTCCTGATCTTCTGGTGAGATATGCATGATGCTACCATCGAATCCTCTTAGTCT
+
/<<>@DAA@BCBAC@;;@A@:666<<>CCCCCABCBB=BB@C@CCCCCBB?AAB@@<?;AB::6;@EBBBCBA??98;;;;+8?=A?;;3;//)/59/-*/93600/883898889@@=<979<5;B???@>>8>C;;7;>>>???@@@@@A@@??;788:=>5;5;>>>>>>BB6;;?==/=1818=>>>/>=;;;1:=>==<?=:8/5576(5::3;A:>:@@;AAA>==>;?:>::///77770///776==;;;;:>:;;::==A??;:59<6;;;8:::8;
@ATNG8:03924:05516
GATGGTAGTGTCATATGAGAGTGTGTACTCATTCGTTTCGGAAGAGACAGGTACGTTAATAGTTAATAGCGTACTTCTTTTTCTTGCTTTCGTGGTATTCTTGCTAGTTACACTAGCCATCCTTACTGCGCTTCGATTGTGTGCGTACTGCTGCAATATTGTTAACGTTAGTCTTGTAAAACCTTCTTTTTACGTTTACTCTCGTGTTAAAAATCTGAATTCTTCTAGAGTTCCTGATCTTCTGGATAGCGACGCGATATACTACCATCGAATCCTCTTAGTCT
+
@CC>@CCCBBBBBCFCCCDBBBCCCCCCCCA@?ACGI>BB?C@CCCCCDD@BCCCC@C@CDBB>B@CCCDCBBBD?CBCCC1DD@AABC?CCBC@CBB=@@6;;AFCBABDCCCDCDACCCAC@DBEDBBBD>AACC@CBBBCCCCABBBCCBBB@CCC@CC@C?BBC@CCBCB=A;:;:6;>C>;<;;;*;CCEI=CCDCECCCBB=@@AA,@@BAD?A?AG@CDBCBBB@C@CDGCCB@BBB@CCCBCCCCCBBBBBDDDBBB@CCCBB?BB@A@@?C??@@
@ATNG8:03925:05510
GATGGTAGAGAGACTGTAGCGCACCCAGAAGATCAGGAACTCTAGAAGAATTCAGATTTTTAACACGAGAGTAAACGTAAAAAGAAGGTTTTACAAGACTCACGTTAACAATATTGCAGCAGTACGCACACAATCGAAGCGCAGTAAGGATGGCTAGTGTAACTAGCAAGAATACCACGAAAGCAAGAAAAAGAAGTACGCTATTAACTATTAACGTACCTGTCTCTTCCGAAACGAATGAGTACGATGAGATCTCGTGTGCTACCATCGAATCCTCTTAGTCT
+
A>>?@ABBCCCCBCBBBFDDCAAAC?CDDACCBABB@B@CDDBABC@CC=C?DDB@@?@?2@?BBBBAACCCCC>AAABGJG5DC?B?CBB7B;;9;CCBBCC::8;?AA?BBB?ABCBBBCDCDCCCCCBB@BCCB?BBCCDCCA@C?B:::;BDDBCBC@CCCCDDAAA>ABE=@@::9,9988<>>@@.@A>AAAABCCBB?A<AAAA<A<A@CBB?BCCBBBC?B?BCC>CBB?AABCCCBAAABBBBCA??>AAA;;;@B>H???A7;;5888;?AC?@
@ATNG8:03926:05516
GATGGTAGGACGAGCGTCTGAGAGGTACTCATTCGTTTCGGAAGAGACAGGTACGTTAATAGTTAATAGCGTACTTCTTTTTCTTGCTTTCGTGGTATTCTTGCTAGTTACACTAGCCATCCTTACTGCGCTTCGATTGTGTGCGTACTGCTGCAATATTGTTAACGTGAGTCTTGTAAAACCTTCTTTTTACGTTTACTCTCGTGTTAAAAATCTGAATTCTTCTAGAGTTCCTGATCTTCTGGGCAGACTCTCACACGCCTACCATCGAATCCTCTTAGTCT
+
/;::<AAA<BD<:;555:;@ABBC@CBBCBBB@BCDE?CC@B?BBBBBBD@AAAEC?B>BCA@<A?BAB>@00/A497:::'994;<<@6;;;=799?6;>7;ACCCC?BCBAABCC@CCB@C8;<BB<;;C@CCCC@CBBADCC;;;BBDCCCC@CCC@DDAD?A@B;;;CCB?C;;;;6;>C>AA@@A,@@@@A8@;;;;:AAAB@CEDD3CCBCCAC?BB@@@@;;;D?B@CBBBBB<@@BA;ABBCCCDDDCBCBBC?B;;8;AAAB>AC@@@@=?@BBB
@ATNG8:03930:05499
GATGGTAGGCGACATACATACGCGCCAGAAGATCAGGAACTCTAGAAGAATTCAGATTTTTAACACGAGAGTAAACGTAAAAATAAGGTTTTACAAGACTCACGTTAACAATATTGCAGCAGTACGCACACAATCGAAGCGCAGTAAGGATGGCTAGTGTAACTAGCAAGAATACCACGAAAGCAAGAAAAAGAAGTACGCTATTAACTATTAACGTACCTGTCTCTTCCGAAACGAATGAGTACAGAGAGTACGATATGTCTACCATCGAATCCTCTTAGTCT
+
48:<>BBB@BBCCCBBCCCBABBBC>ABD@DFCBAA?A?BBJBBBD@BC?B?@?@@@AAA0A@CBBCCBBBBBB>BCABABB1;;@D=@B@7BBB>BCCECCCDC?B>AB?ACC=@@BBBCCCDDCCBECCCABBBB<@@@@ABBG?C?C;;9;CBBCBBBABBB@@@?BB=BBA=?@999,9<<<@BBBC3BB?B???BBDBB?B@CDBB999:CCCC@BB;;;CC5;7;@@8@CC>AACCCCAAACBBABBBBBBCBBBBBBC@BBBBB@BB?>==5:;=;;
@ATNG8:03936:05473
GATTAGACACGTGTGCTCTCTCGTACTCATTCGTTTCGGAAGAGACAGGTACGTTAATAGTTAATAGCGTACTTCTTTTTCTTGCTTTCGTGGTATTCTTGCTAGTTACACTAGCCATCCTTACTGCGCTTCGATTGTGTGCGTACTGCTGCAATATTGTTAACGTGAGTCTTGTAAAACCTTCTTTTTACGTTTACTCTCGTGTTAAAAATCTGAATTCTTCTAGAGTTCCTGATCTTCTGGTAGAGCGTGCATATATCTACCATCGAATCCTCTTAGTCT
+
CAA?AABCCB@B99:B>CDECBCCCCBBBC@CCDG=@A@C@CBEDDCC?CCAAB@D?BBBB?B@C??ACCCCA?ACCCC2AA?ABBC=BBBB>B@A<@B===>CBB?ABBBBAAA>B??9><??>;>=A?<?;<;=AA><>>@@@ABAA>>>>:;;;=@@<@<AAABBB@??;?ADDD5A<>:>===</<=///)/77///@@<>5;;;;+7>>>>;>=AA=>?@@E@A7;7;>>=;;5;==8=?ABB?;;;===????@@@@=>>>@@<??:>::6;@@@B
@ATNG8:03938:05472
GATGGTAGGACGAGCGTCTGAGAGGTACTCATTCGTTTCGGAAGAGACAGGTACGTTAATAGTTAATAGCGTACTTCTTTTTTCTTGCTTTCGTGGTATTCTTGCTAGTTACACTAGCCATCCTTACTGCGCTTCGATTGTGTGCGTACTGCTGCAATATTGTTAACGTGAGTCTTGTAAAACCTTCTTTTTTCGTTTACTCTCGTGTTAAAAATCTGAATTCTTCTAGAGTTCCTGATCTTCTGGATACACTCATGTGCACCTACCATCGAATCCTCTTAGTCT
+
@?B=@CCC?BBDCCBBBBBCCBBB?BDDCC@@?ACCE>DD?A?BCCBBBC@CCCCC@F@DDDD=B@CDCCCCBBB=999999%;C>ABBC=CBAB>CBC@BC9;;ACDDAEECCCCCD@CBB?B?BCCCCCCCACCBB?BCCBBABCBDDCCA@BB?B::9;C?C@AABBCDCDC?B;;;;.;=@<@BBBCC*CCCG=CCDBBBFBCB@BCBB5DCCCC@B?BC?BBEDCCC?C?CBBCCC@BBCACCCBCEBBB?@?CCCC?CDE@B???C@CC>AAB@BCB=>
@ATNG8:03939:05493
GATGGTAGTGATACAGATCAGACACCAGAAGATCAGGAACTCTAGAAGAATTCAGATTTTTAACACGAGAGTAAACGTAAAAAGAAGGTTTTACAAGACTCACGTTAACAATATTGCAGCAGTACGCACACAATCGAAGCGCAGTAAGGATGGCTAGTGTAACTAGCAAGAATACCACAAAAAGCAAGAAAAAAGAAGTACGCTATTAACTATTAACGTACCTGTCTCTTCCGAAAACGAATGAGTACAGAGAGTACGATATGTCTACCATCGAATCCTCTTAGTCT
+
AAB>?B;9;BBBBBCHCCCCCFCCC@DCD@A@@C;;;;@EEDAABD>@A>B8BAAABC=C+@?BBBBBBBBBBE@CAABBBA0@@>?8?@@4@?C?BBBBBCB;;9;?BB?B@@=@BBBB@ABGHHCGEBBBABBBC@DCCCBAAA?C@C@@?@E@@ACCC@CBAABA?AB?@@@;>99999(9=:;000000%00+0=<>;:@AB?@43/:;*0*/>>0000=><>8929/5555'5998>A==>B;==>>?>?@@>>>>>>AA@994:<<=>:;:5;//)/6//.
@ATNG8:03944:05484
GATGGTAGCTCTGCTCTGACTCTCGTACTCATTCGTTTCGGAAGAGACAGGTACGTTAATAGTTAATAGCGTACTTCTTTTTCTTGCTTTCGTGGTATTCTTGCTAGTTACACTAGCCATCCTTACTGCGCTTCGATTGTGTGCGTACTGCTGCAATATTGTTAACGTGAGTCTTGTAAAACCTTCTTTTTACGTTTACTCTCGTGTTAAAAATCTGAATTCTTCTAGAGTTCCTGATCTTCTGGTGTCGTCTATCATGTACTACCATCGAATCCTCTTAGTCT
+
::<>?B@@@;;?@ACFBBBCBCBBBBBBBCBB?BCCC=CC?C@CCDC@BA@BB<AB@C@AAA@=A?BCCHFECCD@CCCCC5CC@BBDD?CBCC@CCGABB=;;;@AB>BBB;;:@?:?AB?B?CC;;;BBF@BBCC:;=CCECCDFDCCB@@@@=AAB?CD@C@CCCB@@=00+/7===0>2;4;AAAA,@B@@@=?A@@0000/08<<==0<>@?@=?=BB?BBB@@@B=@<@BCBBA@BBC@DIHCCDBBBCDBBBBCCAAA=;;;<;5;A>AAA?BBBCB
@ATNG8:03944:05509
GATGGTAGTGCGTGAGAGAGAGACCCAGAAGATCAGGAACTCTAGAAGAATTCAGATTTTTAACACGAGAGTAAACGTAAAAAGAAGGTTTTTACAAGACTCACGTTACAATATTGCAGCAGTACGCACACAATCGAAGCGCAGTAAGGATGGCTAGTGTAACTAGCAAGAATACCACGAAAGCAAGAAAAAGAAGTACGCTATTAACTATTACGTACCTGTCTCTTCCGAAACGAATGAGTACTATAGACTATCTGAGACTACCATCGAATCCTCTTAGTCT
+
:::<=A??BCABBCCCDCCCBBBCC>CCC@CBBCCC@C@BEBBAAC@CC=??CB?88888)3==CDCCBAACCD>BA:;;;;*:@>C2;;;;';@B@CCCDGDFBB?BBB@CCD?BA@ABDCDDDDDGABBC?BBBB?CBBBCCCC@B?B@@=@BBBCCBB?ACCBBA?AB@ABB=>>???8@<=8<=<<<,<A?@@ACBBB>?9><@<<>6:;CCCC@BCCCCCC?B@CCC>CCC?AAAAABDCCBBBC889BBBBCCBBBBB?BBB??<?A?@?>8=B@99
@ATNG8:03946:05482
GATGGTAGCTCTGCTCTGACTCTCGTACTCATTCGTTTCGGAAGAGACAGGTACGTTAATAGTTAATAGCGTACTTCTTTTTTCTTGCTTTCGTGGTATTCTTGCTAGTTACACTAGCCATCCTTACTGCGCTTCGATTGTGATGCGTACTGCTGCAATATTGTTAACGTGAGTCTTGTAAAACCTTCTTTTTACGTTTACTCTCGTTGTTAAAAATCTGAATTCTTCTAGAGTTCCTGATCTTCTGGTATACACACTCGCTCGCTACCATCGAATCCTCTTAGTCT
+
A@=?=?@@;;::BCBBBBBBC996BBB@B@??9A;;;3:@+/)////7;=7<<>;;7<:?>==:=9>;;;><;994555555#55.4;<>29455.555.55.559:<<8>>><:555.5;<3:;AAA@@<<<=@@=;8>>0/0=<==?>>:444::.55:5;>9>8<@A999>99255;<=0@8A>B=FFF199BDF>D900>>00)//)/999(9==66265<:45544444.43:8<==C>A?B@C:::A@@@@B@@AA;;;?>=;::9AA>AB@BBC?BCCBB
@ATNG8:03947:05519
GATGGTAGCTCTGCTCTGCTCTCGTACTCATTCGTTTCGGAAGAGACAGGTACGTTAATAGTTAATAGCGTACTTCTTTTTCTTGCTTTCGTGGTATTCTTGCTAGTTACACTAGCCATCCTTACTGCGCTTCGATTGTGTGCGTACTGCTGCAATATTGTTAACGTGAGTCTTGTAAAACCTTCTTTTTACGTTTTACTCTCGTGTTAAAAATCTGAATTCTTCTAGAGTTCCTGATCTTCTGGTATACACACTCGCTCGCTACCATCGAATCCTCTTAGTCT
+
5:<<:CBCCCBCCCDDCCCCCCCDDDCCB::9:ADC=BBAD@BBBBBCB@CCDCB@BACCBA?C?BBCCABABC=AACAC3DD>???D;BBBB@CBB?BA????BBB9::BBBB;;8;A@<A=>=>A>>>A<???B>C?>>>>@@@AAB@?>>@<???=AA=D;?>>>>??@@<@????5?:?:;6666)37,,,,),,,,,,56-.).777)7577:6?58857??>::::=:==99<<:=>A;>>>>???@@@BA?@@@@?>>:=@<@@7////<<7==AAA
@ATNG8:03952:05479
GATGGTAGGCGAGAGTGAGACGCAGTACTCATTCGTTTCGGAAGAGACAGGTACGTTAATAGTTAATAGCGTACTTCTTTTTCTTGCTTTCGTGGTATTCTTGCTAGTTACACTAGCCATCCTTACTGCGCTTCGATTGTGTGCGTACTGCTGCAATATTGTTAACGTGAGTCTTGTAAAACCTTCTTTTTACGTTTACTCTCGTGTTAAAAATCTGAATTCTTCTAGAGTTCCTGATCTTCTGGTGAGATATGCATGATGCTACCATCGAATCCTCTTAGTCT
+
:;<>@CBB?B?A@BCCBBBBAABCCDFDDD9999CCC>BB@D@DDBBDBA?BBBCC?B?BBBB?B?BAAABBCBB?BBBBB3BB?BBBB>BBBC@BBB?BB>A@@CAA?BBBBBBAB>A>>:>;AAAA@>??;?@@@;??>A>=>=?@?>>>><><??>;AA<@<@@@@A@@??<?@@AA5A=A=>>>>=/<=666*//9///98:?=AAAA/???AB=B<>=:>AAA???<A<@@@@::5;;@:>???===@===@@@===>::4;===A<AC;;;;>??>>>
@ATNG8:03956:05507
GATGGTAGTGCGTGAGAGAGAGACCCAGAAGATCAGGAACTCTAGAAGAATTCAGATTTTTAACACGAGAGTAAACGTAAAAAGAAGGTTTTACAAGACTCACGTTAACAATATTGCAGCAGTACGCACACAATCGAAGCGCAGTAAGGATGGCTAGTGTAACTAGCAAGAATACCACGAAAGCAAGAAAAAGAAGTACTCTATTAACTATTAACGTACCTGTCTCTTCCGAAACGAATGAGTACATAGATATACGTATAGCTACCATCGAATCCTCTTAGTCT
+
<<@=@ACCCCCCBBBBCBCCGECCC>BCBADCCBCC?B?BCEBBBA@CC?C?BBBAAA@A2A@CCCAACCCBBA:?=9;<;<*<A>A?BBB;BCD@CCCCCCCBB?B@CC@BCC@CCCBBBCCCCCCCBBBDACCBB?BCBACCBD>A>A@@=@CCCBBCC@AAAAAB?AC?BBB=>=888*:==9?BBBB3BBAB???CCCCC?B?BAAA?A=AA<:;;C>>>>;:-6/788)8::5;BA:;;AAAAA@CC>>>AA@@AAA>>>;?;;;@<AB<?@@<A@=<<
@ATNG8:03957:05485
GATGGTAGTATCTGTCTACGAGAGCCAGAAGATCAGGAACTCTAGAAGAATTCAGATTTTTAACACGAGAGTAAACGTAAAAAGAAGGTTTTTACAAGACTCACGTTAACAATATTGCAGCAGTACGCACACAATCGAAGCGCAGTAAGGATGGCTAGTGTAACTAGCAAGAATACCACGAAAGCAAGAAAAAAGAAGTACGCTATTAACTATTAACGTACCTGTCTCTTCCGAAACGAATGAGTACACACTCTCATATGACACTACCATCGAATCCTCTTAGTCT
+
?AC>@CBBA@;69CCECCCBBACBB@BBB@CCBBBC@C?AAFBBBB?BC?A=AA:97?=?.@>BBCBAABCCBC;BB@AAAA2A?=A5;;;:*;CD?BBCCCCCDC?C?CC@CBB?BBCCCCCCBCCDCBB@C@CECC?BBCCAAAC@B?B@@=@CBCCBCC?BBDABB@AA>???>AA999,9<<99:::::%:><>?=?BBCCC@B?=ABB6;7;?BBB@CCA@@BB?C@CBB=BCCAAAACCCCBBBAAABBBBBAAABBBDDC@BBBBB@BG?BBA?BCBAA
@ATNG8:03957:05494
GATGGTAGTATCTGCACACTCTGTCCAGAAGATCAGGAACTCTAGAAGAATTCAGATTTTTAACACGAGAGTAAACGTAAAAAGAAGGTTTTACAAGACTCACGTTAACAATATTGCAGCAGTACGCACACAATCGAAACGCAGTAAGGATGGCTAGTGTAACTAGCAAGAATACCACGAAAGCAAGAAAAAGAAGTACGCTATTAACTATTAACGTACCTGTCTCTTCCGAAACGAATGAGTACACACTCTCATATGACACTACCATCGAATCCTCTTAGTCT
+
/::<@AAAB@@??CCCCCCCCGDCCACDD=BBB;;9:?8=@@595:5887:7585::>>=+<8=CBA@?=<799+3349:::'44.47<==2>?C@DCCGCCBBB@B@CGACBB?BBBCBCCCCCCCCCCCC@C@;:;7;BBBCCCAC@B@@>@CBBBBBB?BBCBBA?AA=00/166/77)3771;>??A3BB?BCBBBBBCC9768@@@=A<??CCB>B;;;@BB?A?AAA;ABD?BBAECBBBAAABBB?@?BCBAAABCCF>@?CBB?CC?B??<?@@@@
@ATNG8:03957:05515
GATGGTAGCACGACCGACGATGTGTACTCATTCGTTTCGGAAGAGACAGGTACGTTAATAGTTAATAGCGTACTTCTTTTTCTTCTTTCGTGGTATTCTTGCTAGTTACACTAGCCATCCTTACTGCGCTTCGATTGTGTGCGTACTGCTGCAATATTGTTAACGTGAGTCTTGTAAAACCTTCTTTTTACGTTTACTCTCGTTGTTAAAAAATCTTGAATTCTTCTAGAGTTCCTGATCTTCTGGAGATACACATGATACTCTACCATCGAATCCTCTTAGTCT
+
??;;54944444495;:<;<<<<ADCC@@:920000*0@*0,/AAACHH@BBA=@8<,00<7276:9<>CCA@A@BBAAA/::29>>9?9934:37038,337799488<<8<>B<>?@>A;@?>9;5//(//.905557668<889:5756:,2222772722225668==162222)2(-(--222'22255,55556655.22+22222#255.7717377173339;=6=022==;902./385...37355566656596646522245848:747.../
@ATNG8:03958:05513
GATGGTAGGACGAGCGTCTGAGAGGTACTCATTCGTTTCGGAAGAGACAGGTACGTTAATAGTTAATAGCGTACTTCTTTTTCTTGCTTTCGTGGTATTCTTGCTAGTTACACTAGCCATCCTTACTGCGCTTCGATTGTGTGCGTACTGCTGCAATATTGTTAACGTGAGTCTTGTAAAACCTTCTTTTTACGTTTACTCTCGTGTTAAAAATCTGAATTCTTCTAGAGTTCCTGATCTTCTGGTGTCGTCTATCATGTACTACCATCGAATCCTCTTAGTCT
+
4<<=?BCB?BB?@@AABBCCCCBB?BCCCCAA>ACCE>A@?B?BDDDCBB?CCDAA<A@CCCC@C@CCECCBBBC@CCCCC5BB@CBCC>BBBB@BDC@BC?AABCCEACCCCCBBC@CCB?C?DEECCBBC@DCBB?CCCCCCCCBBBCCBBBD@C??>@C?C?BACCCCCCC?B@@@@7@>B?BBECC5CCBBB=BCCCDCCCBB?BBBB5CECCCACACC@CDCCCCB?B?CBDC@?>@@EACAABECBABCCCCBBCCCCC?BBCCB@BC@B@?<?BCCC
@ATNG8:03959:05484
GATGTAGGAGACACGTCGCACACGTACTCATTCGTTTCGGAAGAGACAGGTACGTTAATAGTTAATAGCGTACTTCTTTTTTCTTGCTTTTCGTGGTATTCTTGCTAGTTACACTAGCCATCCTTACTGCGCTTCGATTGTGTGCGTACTGCTGCAATATTGTTAACGTGAGTCTTGTAAAACCTTCTTTTTTACGTTTACTCTCGTGTTTAAAAAATCTGAATTCTTCTAGAGTTCCTGATCTTTCTGGATACACTCATGTGCACCTACCATCGAATCCTCTTAGTCT
+
>DD?CED@BDBCBCCB<;;@A@>999B>BBB?CBBD>DC@D?@@CDCCC?BBBBB?C@CBCC@C>AAAABBCA@>999999#893999:9&7>?A=BBD?AB588ABBC?CBAAADCC?CCA8>;>A@@@666<AACA;???>>>A???@AA?:;;<:;:988088=A>>>BBBB:>>@@@5?5:4;;<<<='<>66606=9///767>>9>BBBB(>>>=A:A;==:=@?>=;;5:3:>=<888-8==:@ABA@???;;:==>=>8==>5;;;=?;>><>>><@@@@?
@ATNG8:03960:05499
GATGGTAGTGCGTGAGAGAGAGACCCAGAAGATCAGGAACTCTAGAAGAATTCAGATTTTTAACACGAGAGTAAACGTAAAAAGAAGGTTTTACAAGACTCACGTTAACAATATTGCAGCAGTACGCACACAATCGAAGCGCAGTAAGGATGGCTAGTGTAACTAGCAAGAATACCACGAAAGCAAGAAAAAAGAAGTACGCTATTAACTATTAACGTACCTGTCTCTTCCGAAACGAATGAGTACTGTATCTATGTGTGCGCTACCATCGAATCCTCTTAGTCT
+
8:<=?A;;==BA666===BCBB<9626>=:>C=BB>9=8;;;;;@C@CE@D@BB@???>>.@9>>;@?A9893<1<<:9494$9>=A>BAB7A@A=@AA@C@C;;5:9@@;@CC=@@BBBBBCCDDDCCCCC@;;;B>BACBBAAA?C?CBB@AA@BBCCC@CCBBBB>BB=?@B@BCCFD==:939:::::%:<<=?=>BBDCC@B>?9<=6=:?=@AA@DBCBB@@=@<@@B<A::9:BBCBBBBAA@B9999:AA???@AA?>9>A<<?5:::8789>@;::
@ATNG8:03964:05502
GATGGTAGCTATACGTATATCTATGTACTCATTCGTTTCGGAAGAGACAGGTACGTTAATAGTTAATAGCGTACTTCTTTTTCTTGCTTTCGTGGTATTCTTGCTAGTTACACTAGCCATCCTTACTGCTCTTCGATTGTGTGCGTACTGCTGCAATATTGTTAACGTGAGTCTTTGTAAAACCTCTTTTTACGTTTACTCTCATGTTAAAAATCTGAATTCTTCTGAGTTCCTGATCTTCTGGGTTTATCAGCGAGTATCTACCATCGAATCCTCTTAGTCT
+
488;8@;69666==BBBCCCCCCBCBCDBBBD@CCCD>CCAC@BBBBBAA>ABBA@=@>ABBA>A?CBBBBBB?@;@?>==,881::93(398?<AA?:>>700/9:><?BBBBAAB?A@A??;>FA==>@@<@@BC8;;@AA?;;:@??;<<>@686A<=<:=:=::9955222'22299,91755252$.6777,2-----473708=A=*225771747:3:@:::=6<<>966//)/59;4=>4D<=>@@=<<;:;:;:=<:;;=@:===@<=7<=///
@ATNG8:03921:05539
GATGGTAGTGTGTCTCTGAGAGTAGTACTCATTCGTTTCGGAAGAGACAGGTACGTTAATAGTTAATAGCGTACTTCTTTTTCTTGCTTTCGTGGTATTCTTGCTAGTTACACTAGCCATCCTTACTGCGCTTCGATTGTGTGCGTACTGCTGCAATATTGTTAACGTGAGTCTTGTAAAACCTTCTTTTTACGTTTACTCTCGTTTTAAAAATCTGAATTCTTCTAGTAGTTCCTGATCTTCTGGTCTACTACACTGTACTCTACCATCGAATCCTCTTAGTCT
+
CCDD?BBBDCBB:56;;?;BBAA@ABB@@A;<:;CCD>BC?C?ABBD@AAACBB;;9;?C?AB=A=AAABCGCCF@;;;;;*9C9>@AA6;:;>:>@@=@C:;<CCCF@CECCECEC?BBF@CACCBCCCCBABBCD@BBFBCCCBCCCCCCCCB?@:;4;;5<>A;;;@BABC@BBBBB9B@D;:;:::*9C;;;0:@@@AACEDD;DFFD1;995:6;6;:8495556=<9<9@<??9925=>999999>>?@CCA@@CCDD;;49994<7<<;9989=>;99
@ATNG8:03921:05547
GGATGGTAGTGTGTCTCTGAGAGTAGTACTCATTCGTTTCGGAAGAGACAGGTACGTTAATAGTTAATAGCGTACTTCTTTTTCTTGCTTTCGTGGTATTCTTGCTAGTTACTACTAGCCATCCTTACTGCGCTTCGATTGTGTGCGTACTGCTGCAATATTGTTAACGTGAGTCTGTAAACCTTCTTTTACGTTTACTCTCGTGTTAATAATCGAATTCTTCTGAGTTCCTGATCTTCTGGGATGTGTGCGCAGTGCCTCACCATCGAATCCTCTTAGTCT
+
/)/77396--///9//559///////7:::999.4333(38.4.4444<5506=>>><<7<://)/499:56669<49<999(//)////)5::<7<=?<>@;>?<<::45556=<<<<)//7)/)----/;//)5555.5;;:966555555544:39;=7;;.5.55:988:////33(4.4.44::+88:::(4444844499.4.5;7566<5<86626;;:::)/)////7;5<///(////9//45::///7)///:277655.554954.44---
@ATNG8:03925:05535
GATGGTAGTGTCAGTGCGCGTCGTCCAGAAGATCAGGAACTCTAGAAGAATTCAGATTTTTAACATCGAGAGTAAACGATAAAAAGAAGGTTTTACAAGACTCACGTTACAATATTGCAGCAGTACGCACACAATCGAAGCGCAGTAAGGATGGCTAGTGTAACTAGCAAGAATACCACGAAAGCAAGAAAAAGAAGTACGCTATTAACTATTAACGTACCTGTCTCTTCCGAAACGAATGAGTACATAGATATACGTATAGCTACCATCGAATCCTCTTAGTCT
+
4::<>A=BCBCCDBCBCCFCICCBB?BBB>BC;;;C=B=@BC@@@B?BA?B@AA:::@@A/A?C;::C@@;@@@=7=000:>>;+;:07,333&333,3787;;=850577688859>>ADCCCCCCCDAAAC?DDCC?B???A@@B?D?CCC=AACCCCAA>BBB????@@<ABB=AABBA=@@@:???@@2?D@B888BB@@A:>:=AAA<A<AADBB@CCCCBBB?B@DCB;BCC?AAABBCCBBBBBBAABBDCAAABB?>>9>>>>>:??;::<;CC555
@ATNG8:03932:05526
GATGGTAGCATCATGCATATCTCACCAGAAGATCAGGAACTCTAGAAGAATTCAGATTTTTAACACGAGAGTAAACGTAAAAAGAAGGTTTTACAAGACTCACGTTAACAATATTGCAGCAGTACGCACACAATCGAAGCGCAGTAAGGATGGCTAGTGTAACTAGCAAGAATACCACGAAAGCAAGAAAAAAGAAGTACGCTATTAACTATTAACGTTCCTGTCTCTTCCGAAACGAATGAGTACCTCTCAGACGCTCGTCCTACCATCGAATCCTCTTAGATC
+
;444.46==@C@A@?>ABBA00077)//:6:=@A@?=@9ABCAAAC@CE@C???@ABBBB1;6??;37377333(3;<>>>>'9:59<@AA9A9:495;;AB>@B<@<@B?AB@666555=:;;@999A@EC@@AAE@BBCCB;;;@B@B;;6:AAACCDE?BBC@??>AA?BBA577>9=69771777787%7<9;;=BB=BBB?B?A@>=3;5859?B@BFBBBCB=A7::?9>>?;??=>??@=???AABAB??>BBBA?A??9?@6565//(/220-----
@ATNG8:03934:05564
GATGGTAGCTATACGTATATCTATGTACTCATTCGTTTCGGAAGAGACAGGTACGTTAATAGTTAATAGCGTACTTCTTTTTCTTGCTTTCGTGGTATTCTTGCTAGTTACACTAGCCATCCTTACTGCGCTTCGATTGTGTGCGTACTGCTGCAATATTGTTAACGTGAGTCTTGTAAAACCTTCTTTTTACGTTTACTCTCGTGTTAAAAATCTGAATTCTTCTAGAGTTCCTGATCTTCTGGCTCTCGTAGACAGATACTACCCATCGAATCCTCTTAGTCT
+
;5@=8<CCCCDDCCCBCFDCCCCCCCDCCB::::EBC=CC@B@BBBBBBB@CDBBC@B@CCCC?C@ECBBCCB??=>CDCC2BB?@<<>:?BCD?CBB@BB<979BAB?BCBBBBBB?ABB@A<>>>>>??B=AA@@<@A@A>>>@AA:8:=>=A=@??<@A=@<AA@@@@@>>8<::9:-98<788888(7=666)//6/..775<;@=A=*:::995>7;;;>>>=AAA=C566?;66-//=5;886<;;/////;:>?@>;;;177333-33*-,2022-//
@ATNG8:03936:05556
GATGGTAGCTCGCTGATGATATCTCCAGAAGATCAGGAACTCTAGAAGAATTCAGATTTTTAACACGAGAGTAAACGTAAAAAGAAGGTTTTACAAGACTCACGTTAACAATATTGCAGCAGTACGCACACAATCGAATCGCAGTAAGGATGGCTAGTGTAACTAGCAAGAATACCACGAAAGCAAGAAAAAGAAGTACGCTATTAACTATTAACGTACCTGTCTCTTCCGAAACGAATGAGTACTACTCTCAGAGACACACTACCATCGAATCCTCTTAGTCT
+
>C<=>BCCBBCCCBCBBCCCCCCCC@CAA?BCDDBB>B@CBBBCDC?CD@B?BBBBBBCC3B?BBBBBCAC98848?ABCCC5CC?C5;;;.;BC?CCCFCFC@@<@?BB@BBB?BBCCBBCCCCBABBBBC@CCCC?BBCCCCCC<@>@::8:CBBBCCB@BBCCCC?BB>BAB@CCA@?8@??9?AABB3BC@C>>>BBDBB?A?ABDD?A<@@CBC@BBBBBCC@C@CCC=CCD?CCCBBBBB>?99:BABBBBBAAA::9@499@@<8=@<@AA:=BAAA
@ATNG8:03937:05569
GATGGTAGTATATCGCGTCGCTATCCAGAAGATCAGGAACTCTAGAAGAATTCAGATTTTTAACACGAGAGTAAACGTAAAAAGAAGGTTTTACAAGACTCACGTTAACAATATTGCAGCAGTACGCACACAATCGAAGCGCAGTAAGGATGGCTAGTGTAACTAGCAAGAATACCACGAAAGCAAGAAAAAGAAGTACGCTATTAACTATTAACGTACCTGTCTCTTCCGAAACGAATGAGTACACATCGTCGTGTCGTGCTACCATCGAATCCTCTTAGTCT
+
?@>;>ACBBCCBBBBC;;9@;;<BC@BA@@CEDBDD@F?BBCCCDDACC@B?AAA??@@@+@8A;80//::///(/:44444$4?6;.999*9>A=A;AA965==2:.99.4993:BAABCCCCFGCCCB@@>@BBC@BCCBCBCC@B?BBA=ABA;;;BC@DBBABB@DC@BBB?BBBBB=B@@=ABBBB3BB?BB@ACCCCA9?:??AB=A=AACCC@BBBAABB@B@CCC>BBB?BBBBBCCCBAAABBCCBBA@?????CD@BBBAA>AB?ABB?@AA??
@ATNG8:03939:05548
GATGGTAGCACACGAGATCTCATCGTACTCATTCGTTTCGGAAGAGACAGGTACGTTAATAGTTAATAGCGTACTTCTTTTTCTTGCTTTCGTGGTATTCTTGCTAGTTACACTAGCCATCCTTACTGCGCTTCGATTGTGTGCGTACTGCTGCAATATTGTTAACGTGAGTCTTGTAAAACCTTCTTTTTACGTTTACTCTCGTGTTAAAAATCTGAATTCTTCTAGAGTTCCTGATCTTCTGGTGAGATATGCATGATGCTACCATTGAATCCTCTTAGTCT
+
BCCC=ABCCBBABBBFCCCECCCCBBCCCCBB?BCCD>CC@C?CDCCBBB?CCBBB@C?BBBC?C@CDDCAABCB?@@AAA2AF@DCCC=CCCA>AAA?CC<889CEF?AAABBBBA>@AA>A>AAA==;;;;@AAA:>=>A>>>>?@@@B>>>?;>>@;@D=C:=>AABBAA@;?;;;;1;:@:===<<+==:::077:///<:;>;>DKD/A::;A<@<>>=A@@A>>>:=:>B?>>?:>>D=?@?@@@@@:::AAA<<88//*/96;<69=:=>B;@@===
@ATNG8:03941:05557
GATGGTAGCGCACACATAGATACAGTACTCATTCGTTTCGGAAGAGACAGGTACGTTAATAGTTAATAGCGTACTTCTTTTTCTTGCTTTCGTGGTATTCTTGCTAGTTACACTAGCCATCCTTACTGCGCTTCGATTGTGTGCGTACTGCTGCAATATTGTTAACGTGAGTCTTGTAAAACCTTCTTTTTACGTTTACTCTCGTGTTAAAAATCTGAATTCTTCTAGAGTTCCTGATCTTCTGGCTCTCGTAGACAGATACTACCATCGAATCCTCTTAGTCT
+
:;;;=AA@BBCA@ACCCCCIHCCBCBA?CC;;;;BBB<BB@C@DCCCCCFA@CBDE?C?BCDC@B?BBBCCDCBB?@B@@@0@@<AABA=BBBCACCC?CD;;;BFFL@BCCCCCCC@CBB@D@CCCCCCCC>BBBB@CBBBCCCCCCCBB@@@B>@AC@CG?C?BCBBBECBB?BCCCC;D@C>ABBBB0AA@@@;@@@@CCBBCD?BBBB2BCCCCACAGD@CCCBCBB?B@BCCDBB@BCC@DCCBEGECBBCCCCCECDCB?;;;CD@CD@@@@@CDAAA
@ATNG8:03945:05564
GATGGTAGATACTCGCTGATACACCCAGAAGATCAGGAACTCTAGAAGAATTCAGATTTTTAACACGAGAGTAAACGTAAAAAGAAGGTTTTACAAGACTCACGTTAACAATATTGCAGCAGTACGCACACAATCGAAGCGCAGTAAGGATGGCTAGTGTAACTAGCAAGAATACCACGAAAGCAAGAAAAAAGAAGTACGCTATTAACTATTAACGTACCTGTCTCTTCCGAAACGAATGAGTACATAGATATACGTATAGCTACCATCTAATCCTCTTAGTCT
+
@>@=?========CIAAACBBCBBC>BDDABAAA;;496=@955;?7?=?B>BBA@@AAA2A<@B@AABCBBCC=AA;;<<<*;A<?5;;;6;ED@ABBADEBBB>B>BC?BCC@CCDBBBCECDCCCCC;;7;A@@>AAAA@@@@=A?BBC?BCBCCCCB@CBBA@@600+0;83;<337(3774333333#3917747A?A@?47528:=6A<??BCE@CDCCCAB?A?BBD>D;:9:CCCBAABBDDAAABBDDDCCB;;;?=5::7889>>=?>?===888
@ATNG8:03949:05556
GATGGTAGAGTACAGTGTAGTAGACCAGAAGATCAGGAACTCTAGAAGAATTCAGATTTTTAACACGAGAGTAAACGTAAAAAGAAGGTTTTACAAGACTCACGTTAACAATATTGCAGCAGTACGCACACAATCGAAGCGCAGTAAGGATGGCTAGTGTAACTAGCAAGAATACCACGAAAGCAAGAAAAAGAAGTACGCTATTAACTATTAACGTACCTGTCTCTTCCGAAACGAATGAGTACGTGTGACGTACGTGAGCTACCATCGAATCCTCTTAGTCT
+
;;;<<A?ABBCFBBBABACDEFD;:9;CC=A@CA>>;>;;:<@@@D@CC@E>::9@@@@@.>9=?@??;>B@AA>>=@@@@@+=B>A9BAA:BBB?BCCBBCB;;;9?A@@BA@=@BAABCCCCJBABBAADACCBCAECCBBCCB<@;@:;5;B@@@D@@<@BBAAA?BB???<7>8===6=:<6:CCCC3??;9:9?A878737178;;4;697>>?<>??A>>?:?589D=ABB788?@A@ABCBBACCCAAAAB??>BBBB?BAA@@=>>;000,00=@@
@ATNG8:03951:05526
GATGGTAGATACTCGCTGATACACCCAGAAGATCAGGAACTCTAGAAGAATTCAGATTTTTAACACGAGAGTAAACGTAAAAAGAAGGTTTTACAAGACTCACGTTAACAATATTGCAGCAGTACGCACACAATCGAAGCGCAGTAAGGATGGCTAGTGTAACTAGCAAGAATACCACGAAAGCAAGAAAAAGAAGTACGCTATTAACTATTAACGTACCTGTCTCTTCCGAAACGAATGAGTACATAGATATACGTATAGCTACCATCGAATCCTCTTAGTCT
+
<<<=?BCCCA@@CDCCCCCCCCBB@:A@@=@ABC:;:;?BBBC??@?BB@C?DCBBBCDC3C?CCCBBBBB>>=3<=9;;;;*;A=A<@@@9@CEFICCBCDDDD>A?AC@CBB?BBBBCBBCCBCCCDCBB?BA>?;@AA@CCBB?B?BBB@BCCCCCCC@AAAAAA?BB?BCC<??BBD>???<<<<<=.>??C?>>ABBCC<><;CFG;?;?@BBC@CB@@@@@<@@???<@CB?AAABACCCCABAAAAAAACAAA?>???;?AAAA=AA::::;>@::;
@ATNG8:03953:05540
GATGGTAGGCACTGCGCACACATCCCAGAAGCATCAGGAACTCTAGAAGAATTCAGATTTTTTAACACGAGAGTAAACGTAAAAAGAAGGTTTTACAAGACTCACGTTAACAATATTGCAGCAGTACGCACACAATCGAAGCGCAGTAAGGATGGCTAGTGTAACTAGCAAGAATACCACGAAAGCAAGAAAAAGAAGTACGCTATTAACTATTAACGTACCTGTCTCTTCCGAAACGAATGAGTACTATAGACTATCTGAGACTACCATCGAATCCTCTTAGTCT
+
<88:9B<<?=<@59599<=;;9;;;4>>@?0//<<6;9;=CBC;;6B<@<:A:999944444#45:::<<<;=<<A:===:999(4966<FFD7CCDABBBCCFBBB?C@CC@CCC?A@A@BDDCCCBEBCBBC@CBBB?A@BCBBAB?C@CBB?BCCCCCCC@AAAAAA?CC?BAB>@@>>>8:::;??>@@2@A?BAAABBCBA=A;ADDF;@;@?BBC@@A@CCBB?B?BBB=ABB?BBBBCCCBABBBBAAACCCBABCCCA@>ABBBB@>><>A@?ABBAA
@ATNG8:03963:05525
GATGGTAGCGCATATCAGCGCAGCCCAGAAGATCAGGAACTCTAGAAGAATTCAGATTTTTAACACGAGAGTAAACGTAAAAAGAAGGTTTTACAAGACTCACGTTAACAATATTGCAGCAGTACGCACACAATCGAAGCGCAGTAAGGATGGCTAGTGTAACTAGCAAGAATACCACGAAAGCAAGAAAAAGAAGTACGCTATTAACTATTAACGTACCTGTCTCTTCCGAAACGAATGAGTACTGCGTCTCACTCTCGCCTACCATCGAATCCTCTTAGTCT
+
@B@=@BAA@ABBBBBCBBBBCCCDC=CBCACCCBA@?@@DCCBBDD@CC?B@BCC@ABBB2A@CCCBCDDGBBB:@A:;;;;.;A>C5;;;*;CD?BCCCCDDBB@BABA>A@@;@@@@AACDBBBBBBCCCAFBBB@B@@@BCBC@D@C99;:CCFDDDD@DBB@@@@CC@BBB788?@>8@9938AAAB3??;?AAABBBCC@B@BBBB?B?BBCCC>AABCCCC@B@CCE>C;;;;CCCCBCBBDCCCDBBBBBCBBB@BBC@CCCBA?BF@CBB?BBECB
@ATNG8:03966:05522
GATGGTAGTGTCAGTGCGTCGTCGTCCAGGAAGATCAGGAACTCTAGAAGAATTTCTAGATTTTTAATCACGAGAGTAAACGTAAAAAGAAGGTTTTACAAGACTCACGTTAACAATATTGCAGCAGTACGCACACAATCGAAGCGCAGTAAGGATGGACTAGTTGTAACTAGCAAGAATAACCACGAAAGCAAGAAAAAGAAGTACGCTATTAACTAGTTAACGTACCTGTCTCTTCCGAAACGAATGAGTACACATCGTCGTGTCGTGCTACCATCGAATCCTCTTAGTCT
+
::99<=99>;;;:9;<;5555555/94//)/49/56;:9=155:<:::398.44(4:76/////$/)//9//3==4//91///////$/7272:::/:<<8:::59444;6:6;<253:7=888@>BBBBA?=@@::6:???;A:<===CC@=6888)---58838>>8<:833317>*0/5:*//9<>4979466666(69055988822.).476....3276;=?:665<<9:69<@AC<A@B?BBB898;@B?A@BBBBCC@>?@000<<8<BBBB>BB?>>>=@@@@A
@ATNG8:03969:05533
GATGGTAGTACATGATAGACGACACCAGAAGATCAGGAACTCTAGAAGAATTCAGATTTTTAACACGAGAGTAAACGTAAAAAGAAGGTTTTACAAGACTCACGTTAACAATATTGCAGCAGTACGCACACAATCGAAGCGCAGTAAGGATGGCTAGTGTAACTAGCAAGAATACCACGAAAAGCAAGAAAAAAGAAGTACGCTATTAACTATTAACGTACCTGTCTCTTCCGAAACGAATGAGTACTATGTAGAGCTCTATACTACCATCGAATCCTCTTAGTCT
+
:<<>ABABCCCCBCDCCCCC@AACB@CDD@CFHDCC@C=BBCBBCB@BB>A>@@<<<>==+=?BBBBCCCCCBB<BB@AAAA0@@;A4;;;.;CB@CCCCBACAB?B@CC@CCC@BBA@?@CCBCBCBBB@A;ABAB?BBCCCCCC@C>BAC?CAABCGDDACBBBBB@BC@CCC>AA9999-9892999999%9>;;?8>::B?<<<=:BBB?B@BBBCCACCAA@@@=@@BBB>BCC@CDCCBBBBBACBBC@AABBBBAABCCC?DBB@@;>>9:::6;@@@@
@ATNG8:03923:05608
GATGGTAGGCGAGAGTGAGACGCAGTACTCATTCGTTTCGGAAGAGACAGGTACGTTAATAGTTAATAGCGTACTTCTTTTTCTTGCTTTCGTGGTATTCTTGCTAGTTACACTAGCCATCCTTACTGCGCTTCGATTTGTGTGCGTACTGCTGCAATATTGTTAACGTGAGTCTTGTAAAACCTTCTTTTTACGTTTACTCTCGTGTTTAAAAATCTGAATTCTTCTAGAGTTCCTGATCTTCTGGTGAGATATGCTTGATGCTACCATCGAATCCTCTTAGTCT
+
?844044:8;889///<<<<99<??>>=??>>9=9:;65C=?6;9A@@@E@DBBBB<@;@AAB?B>AABBCBB=>8B=<;;+;82;?=929A?A<???8893997<??8?>>?@@@@==>A;>;>A;;;=8818<888(8<=>@A888@@>>768;4;:;5:?<A=>=>B=:;:>9;9:9:,66<177:::+//66;*//:79778555'5555'2555=6A;55.599955715-257559+//;5;;;?><:::<=9=AA?@>>>8;<>>A<=@5///9:9:@9
@ATNG8:03926:05589
GATGGTAGCGCACACATAGATACAGTACTCATTCGTTTCGGAAGAGACAGGTACGTTAATAGTTAATAGCGTACTTCTTTTTCTTGCTTTCGTGGTATTCTTGCTAGTTACACTAGCCATCCTTACTGCGCTTCGATTGTGTGCGTACTGCTGCAATATTGTTAACGTGAGTCTTGTAAAACCTTCTTTTTACGTTTACTCTCGTGTTAAAAATCTGAATTCTTCTAGAGTTCCTGATCTTCGGGATGTGTGCGCAGTGCCTACCATCGAATCCTCTTAGTCT
+
B;44.4449=?@@@CAAAAACAA>B@=97=00)/9::5=?;@:BBBFFFF@CCBBBAB@DCBB>A=ABBCDCCCB?BBEDD3;::;AAG<BBBC<C?CACG<;=BCEE@CBCCCCCDBCBB?BACCCCCCCC@BBCD@DCCCCCBBCCCCCCCCC?BBC?CD?B?BBBBBCCCD?BBCCC;C@C=:::::.:ACCF=BABBCBCBBB4;;;;*;ABBCACACDACCCCBBC@C@BBBBCC?CCD>BBBBBAABBBBAAAC@BBB@BBBCC@CC@AAA=ACA??
@ATNG8:03926:05616
GATGGTAGTGTCATATGAGAGTGTGTACTCATTCGTTTCGGAAGAGACAGGTACGTTAATAGTTAATAGCGTACTTCTTTTTCTTGCTTTCGTGGTATTCTTGCTAGTTACACTAGCCATCCTTACTGCGCTTCGATTGTGTGCGTACTGCTGCAATATTGTTAACGTGAGTCTTGTAAAACCTTCTTTTTACGTTTACTCTCGTGTTAAAAATCTGCAATTCTTCTAGAGTTCCTGATCTTCTGGTAGAGCGTGCATATATCTACCATCGAATCCTCTTAGTCT
+
9;9:<A=@;;5::=CBBCCCCCCCCC@@@;;:.944;2<=8<9=;@@@B@9:96669=9>@@>:B?996@=>===9;>>;:):<8<<AD>C:;:<<==8==2666>>A<=A@ABC:;9;CD@C@BBBCCAAA@A000;>>00;B;;:AB@@999D@CBC@BB>A>@000?AAAB?A:;;;.::@999:9:':>=9=099999=999=4>@@@0<AA0008>8>A;=@C:99A;@:999@@C=@AC@CDCDBABBB@@CBCB@@;;<?AA@@@5;9;>@??:::99
@ATNG8:03934:05615
GATGGTAGTGTCAGTGCGCGTCGTCCAGAAGATCAGGAACTCTAGAAGAATTCAGATTTTTAACACGAGAGTAAACGTAAAAAGAAGGTTTTACAAGACTCACGTTAACAATATTGCAGCAGTACGCACACAATCGAAAGCGCAGTAAGGATGGCTAGTGTAACTAGCAAGAATACCACGAAAGCAAGAAAAAAGAAGTACGCTATTAACTATTAACGTACCTGTCTCTTCCGAAACGAATGAGTACGTGTGACGTACGTGAGCTACCATCGAATCCATCTTAGTCT
+
<<>?@CBBB966??>?===@666<;7<66.6>9:9B?B=BBBBBA@:==-0+0=007?>?1?<AB=?>?=>///*///;;;;+996<<@?@2===9>>>@CCDCC@C@CB@CCC@CCBBBBBCBBBB;;;CB>BB;;;0;AAACCCC?D@CBB?CCCCCCCC?CB9::B?BA<??=8<<787)8;;8889999%0/)////99;=@2525668282:9665;@@999=><A999A9>9878A???@777=;798???BA;98///9:59;966069)//883788//
@ATNG8:03945:05576
GATGGTAGATATATGCACGCTCTACCAGAAGATCAGGACTCTAGAAGAATTCAGATTTTTAACACGAGAGTAAACGTAAAAAGAAGGTTTTACAAGACTCACGTTAACAATATTGCAGCAGTACGCACACAATCGAAGCGCAGTAAGGATGGCTAGTGTAACTAGCAAGAATACCACGAAAGCAAGAAAAAGAAGTACGCTATTAACTATTAACGTACCTGTCTCTTCCGAAACGAATGAGTACACACTCTCATATGACACTACCATCGAATCCTCTTAGTCT
+
BABB@BBBCCCCC@AADCCCCCECB?ACC@DCBBCB@CCBBBCCC?CC?C@BBBAABBB3B?BBBBBBBDBBB=A@;;;;;*;B>B5;;;6;AC@EBBBCCCDD@CABB@BCE?BBBBABCCCCDCCBBBCACCAA>BABBDBAA@CACCC?BCDDCCCC@CCCCBB?BB@CBB=??@@@8>>=;::9:9(:A@BAAABFBBB>?<?B@@<@;@BCDD@CBBBBBB@C@DCC>A@A?AABBBBFCBBBBBBBBBBBCBCBBBBB?BBBBB?BE@?@@?BDAAA
@ATNG8:03948:05577
GATGGTAGATATATGCACGCTCTACCAGAAGATCAGGAACTCTATGAAGAATTCAGATTTTTAACACGACGAGTAAACGTAAAAGAAGGTTTTACAAGACTCACGGTTAACAATATTGCAGCAGTACGCACACAATCGAAGCGCAGTAAGGATGGCTAGTGTAACTAGCAAGAATACCACGAACAAGAAAAGAAGTAACGCTATTAACTATTAACGTACCTGTCTCTTCCGAAACGAATGAGTACTATAGACTATCTGAGACTGCCAAGGCACACAGGGGATAGG
+
4444.4999455:=::<<566;55505658===>;;597:-------37706(3388;?<<+<8=445<333<88;/334444&4838.444&444.565<;;//)/)/49;49;;055<=<<<<55595<99/2////)/;;;9;;<8:47//)//:::9550544:88333-3<=<858?89816699*--(---(-96666(/(/6664;3.265949994444.4.48:3:=<:>=;;;887>>>>?@@@?AB@>:;44457=7<45556<<:;;.///98
@ATNG8:03949:05601
GATGGTAGCGCATATCAGCGCAGCCCAGAAGATCAGGAACTCTAGAAGAATTCAGATTTTTAACACGAGAGTAAACGTAAAAAGAAGGTTTTACAAGACTCACGTTAACAATATTGCAGCAGTACGCACACAATCGAAGCGCATTAAGGATGGCTAGTGTAACTAGCAAGAATACCACGAAAGCAAGAAAAAAGAAGTACGCTATTAACTATTAACGTACCTGTCTCTTCCGAAACGAATGAGTACCTCTCAGACGCTCGTCCTACCATCGAATCCTCTTAGTCT
+
CD@B?BBBBBBCCBBBCBBBBBBBB>BCC@CCCBAB>B>BABC@00+00+0:<;9:9EDD1C?B@?ABBBAAHG?DDBBCCC2BB?B?BBB9BBB?BCCBBBB;;8;@BC@BBB899@@@BBBBDB@@@BBA@C<<;5;@@@>9.924699=7<<<;==/00/:::/0+/;6:?A=CD:::/7:81333333%79<AB@AA@CCC=A?AAAA@C@C;;:B?BB:;:?A=A=??=5=;;6:BAA????AAABBBA@@@997>>;?AB?CA@@B?AB>989?@?@BA
@ATNG8:03955:05597
GATGGTAGGCACTGCGCACACATCCCAGAAGATCAGGAACTCTAGAAGAATTCAGATTTTTAACACGAGAGTAAACGTAAAAAGAAGGTTTTACAAGACTCACGTTAACAATATTGCAGCAGTACGCCACAATCGAAGCGCAGTAAGGATGGCTAGTGTAACTAGCAAGAATACCACTAAAGCAAGAAAAAGAAGTACGCTATTAACTATTAACGTACCTGTCTCTTCCGAAACGAATGAGTACTACTCTCAGAGACACACTACCATCGAATCCTCTTAGTCT
+
A@BB@BCC@BB@<<<<=B@ABC;:;79?B=BGCBBB?BACCB@@BC@DD?B?BBBCDCCC5C@CCBBCCCC???6=@;;;;:*;B<?=BBB7BBC@CCGECCCBC@C@BB?ACC@CCBBBCDCCCCD?CBB?BCCCABBBBBBAA>A@BBC?CBBBBF??>?BBBAA>AB?BBC@BBBBB<AAB=@@BBB3BB?BAACEA>?@8:7:AAA?B>AABBB?BB???BA?A????8?@@=@CCDCCCBBBBC???CCCDCCCCDDBB?BBBBC@CC@BBA>ACCCB
@ATNG8:03956:05604
GATGGTAGCGCACACATAGATACAGTACTCATTCGTTTCGGAAGAGACAGGTACGTTAATAGTTAATAGCGTACTTCTTTTTCTTGCTTTCGTGGTATTCTTGCTAGTTACACTAGCCATCCTTACTGCGCTTCGATTGTGTGCGTACTGCTGCAATATTTGTTAACGTGAGTCTTGTAAAACCTTCTTTTTACGTTTACTCTCGTGTTAAAAATCTGAATTCTTCTAGAGTTCCTGATCTTCTGGAGATATCATCAGCGAGCTACCATCGAATCCTCTTAGTCT
+
CCFE>@<BBBD;;;BBCCAAABCAAACCCCDC?AABD<BB7;45;<<<;A7;=<=?@C@CCBB9A>BCDCCCDDD@CCDHF5A@=?=A@9;9:9.95:45=259A@DDACCCCCACA?BAB?B@@AABBCCC?ABBB?AACCCBAAABBB@@A@@<A;;;.;A<C?BABCBCCBB>AAABC:B@D;9;CDB,A@;;;0;@AA@AABAB4;;;;*;AABBACACDACCCDEED?@>@BBBBB?B;;7;;BBCCGGCBAABBDIAABI:;;DBB=AA@CCC@ABBCC
@ATNG8:03959:05582
GATGGTAGTGTCAGTGCGCGTCGTCCAGAAGATCAGGAACTCTAGAAGAATTCAGATTTTTAACACGAGAGTAAACGTAAAAAGAAGGTTTTACAAGACTCACGTTAACAATATTGCAGCAGTACGCACACAATCGAAGCGCAGTAAGGATGGCTAGTGTAACTAGCAAGAATACCACGAAAGCAAGAAAAAGAAGTACGCTATTAACTATTAACGTACCTGTCTCTTCCGAAACGAATGAGTACTGTATCTATGTGTGCGCTACCATCGAATCCTCTTAGTCT
+
<::;;>>CCCC?A;;;<<<<<699>;?;A;@CBBAA=A=@ABCCCB@CCAC?@?=99999)9<????@===99:,:@::;;:)::492959&55<8;;;;;?<=A?C@@A=@AB>A@@@@BCABBCCAAAFH?CAAA=@BBA@@?>8@<A;;4:::9>;<@?B?===?9>><<<86::333,3;?<ABBAA/9:4:99=><?A>)/)////(.377BCC??;999A@<?>??@9877:877;;;9>>>=>>898ABBBBBB==<?8<9955.5<199:5:>A@?
@ATNG8:03964:05604
GATGGTAGCTATACGTATATCTATGTACTCATTCGTTTCGGAAGAGACAGGTACGTTAATAGTTAATAGCGTACTTCTTTTTCTTGCTTTCGTGGTATTCTTGCTAGTTACACTAGCCATCCTTACTGCGCTTCGATTGTGTGCGTACTGCTGCAATATTGTTAACGTGAGTCTTGTAAAACCTTCTTTTTACGTTTACTCTCGTGTTAAAAATCTGAATTCTTCTAGAGTTCCTGATCTTCTGGAGATAACATGATACTCTACATCGAATCCTCTTAGTCT
+
AABB?BB@A?<<=?;;=>>C?C>>@>>==>65.5555)5:5<8ABCDCBD@CCAAA?C@BABD@C?AAACDDA=A8AA===+?:8BAA;5@CCD@BBB=@A<999BBB@BAAABBCB>ABC??;@@BB????<<<=@:=<??::;A@A@@@?@?G<888=@A<@<@@A@@ABAA====??6?=D=88888(8=99:0779///;:9<:=<=;*8>>>@6C;;>7;@@??@@:=7;;???B:>>A=AAAAC>@@@:;:>AAAA@@@::;A<==8=::5:>><<
@ATNG8:03965:05613
GATGGTAGCGCACACATAGATACAGTACTCATCTGTTTCGGAAGAGACAGGTACGTTTAATAGTTAATAGCGTACTTCTTTTTCTTTGCTTTCGTGGTATTCTTGCTAGTTACACTAGCCATCCTTACTGCGCTTCGATTGTGTGCGTACTGCTGCAATATTGTTAACGTGAGTCTTGTAAAACCTTCTTTTTACGTTTACTCTCGTGTTAAAAATCTGAATTCTTCTAGAGTTCCTGATCTTCTGGATAGCGTCGCGATATACTACCATCGAATCCTCTTAGTCT
+
AA;<9<><;554555::666<<<<>=><:://---68/-/)-(-88-//:69<9::82=47338,3-338833337477777'333(3888(3345.55/)/7)//97791559;999;.555.57555;:///4///;)///55599555;555<=3555.4439.44444:>>>7;;<==2=9=855999'994=C6>9:5===9568<<<<+;;555.5.5969=9995@7<7:9955489995;;;;??>=655955559999454444.4;3944.44444
@ATNG8:03969:05596
GATGGTAGCGAGCGAGTGTGTATACCAGAAGATCAGGAACTCTAGAAGAATTCAGATTTTTAACACGAGAGTAAACGTAAAAAGAAGGTTTTACAAGACTCACGTTAACAATATTGCAGCAGTACGCACACAATCGAAGCGCAGTAAGGATGGCTAGTGTAACTAGCAAGAATACCACGAAAGCAAGAAAAAGAAGTACGCTATTAACTATTAACGTACCTGTCTCTTCCGAAACGAATGAGTACTGCGTCTCACTCTCGCCTACCATCGAATCCTCTTAGTCT
+
@?@A@BCBBBBA@@BBBCCBCCCBC@BDD@CCDDBB?B?CCCCCCC?BB?B?BBCCCCCC5C?BBBDDICCCBB>BCCCFCC5@@<@<@@@7ABB@BBCCKFEBC?B@CC@BBB@CCBBBCCCCCBBBDBBC?DECC@CBBACBBD?E@CAA>ACBBBBBB@BBBBBB?BB@BBA=??>==5?@@=@BDCC2CC?C999BBBCC?B>BBCD?B?BBCCC@AAABB;:9;@BBB>DCC@CCCCCCCCCBBBBBCBBBCBBBD@BDC@CCBBC?CC@BBB>BCAAA
@ATNG8:03969:05613
GATGGTAGCACGAGTCACTCATATCCAGAAGATCAGGAACTCTAAGAAGAATTCAAGATTTTTTAACACGAGAGTAAACGTAAAAAGAAGGTTTTACAAGACTCACGTTAACAATATTGCAGCAGTACGCACACAATCGAAGCGCAGTAAGGATGGCTAGTGTAACTAGCAAGAATACCACGAAAGCAAGAAAAAAGAAGTACGCTATTAACTATTAACGTACCTGTCTCTTCCGAAACGAATGAGTACGAGAGTCAGAGCAGAGCTACCATCGAATCCTCTTAGTCT
+
A;559=;;;>>>>@====>@<666>:;;@;>>@5567;9;;A//,/<7;<6:600)///////#/59<<<<<=<<;A9<344999'44069>@@0?>B:CBBCCDC999;@CC@DCC?BBCABBCCCBCCCBB@C@CCDB?BCBB???@>A@CCC@BBBCBCCC?CCCBBB@BB?BBB<@@:::28<<;99::::%:?;A?>?CBBAC>=:<=AA:=:=BDDD?BBBAABB?A@BBB>BCC?BBCCBBBACCCAAABC@A@BBCCDBBB@B::9?:??:==<9=AAAA
@ATNG8:03925:05664
GATGGTAGACACGTGTGCTCTCTCGTACTCATTCGTTTCGGAAGAGACAGGTACGTTAATAGTTAATAGCGTACTTCTTTTTCTTGCTTTCGTGGTATTCTTGCTAGTTACACTAGCCATCCTTACTGCGCTTCGATTGTGTGCGTACTGCTGCAATATTGTTAACGTGAGTCTTGTAAAACCTTCTTTTTACGTTTACTCTCGTGTTAAAAATCTTGAATTCTTCTAGAGTTCCTGATCTTCTGGGATGTGTGCGCAGTGCCTACCATCGAATCCTCTTAGTCT
+
;;>>@CBBBBCAB@@A;@>CCBCFCBAACCCC@BBBF?DD@D@@@@CECC@ABCCC?B?AA::39<@?@AAA???>@@===+<;49333(399;7;:838>*/0/9//(/897;?<?;@AA=B=@@===???;??>>;>AAAB@?:::A?=:=<<8==>;>B=H==>>>>=>>A7::BBC;B7;7;;AAA/996;;43-----25::15666'5//(.8/5/794;>?=>>==C<AA=>>>:>>BB:A;;;A;;;;;==;;;9===:;;::9:<>8=8959:677
@ATNG8:03929:05632
GATGGTAGCTATACGTATATCTATGTACTCATTCGTTTCGGAAGAGACAGGTACGTTAATAGTTAATAGCGTACTTCTTTTTCTTGCTTTCGTGGTATTCTTGCTAGTTACACTAGCCATCCTTACTGCGCTTCGATTGTGTGCGTACTGCTGCAATATTGTTAACGTGAGTCTTGTAAAACCTTCTTTTTACGTTTACTCTCGTGTTAAAAATCTGAATTCTTCTAGAGTTCCTGATCTTCTGGATAGCGACGCGATATACTACCATCGAATCCTCTTAGTCT
+
999:;?AABBBBCCCCCCCCCCCCCEBCCC;;:<DDF@CC@B@BBBBFCC?CBBBB@D?BCBB@B>AABABBBBB>AACCC3CC?BBBB?BBAA>@CC?CB7989CAA?ACCCDBBB=??A;A;===>?>>?9>@==598?;<<>>>AAAAAAAA;<===AD=C:>?A@A@A>>;=>=@@5@>F=?????/>>8881866///98:=;>>>?/==?@?8=8:;6:??B>>?=C=AA:669,//;6;;=B>==@??=>>??@;;;><@@>>>=BA7:;F=@;:;@
@ATNG8:03936:05631
GATGGTAGGAGACACGTCGCACACGTACTCATTCGTTTCGGAAGAGACAGGTACGTTAATAGTTAATAGCGTACTTCTTTTTCTTGCTTTCGTGGTATTCTTGCTAGTTACACTAGCCATCCTTACTGCGCTTCGATTGTGTGCGTACTGCTGCAATATTGTTAACGTGAGTCTTGTAAAACCTTCTTTTTACGTTTACTCTCGTGTTAAAATCTGAATTCTTCTTGAGTTCCTGATCTTCTGGTATACACACTCGCTCGCTACATCGAATCCTCTTAGTCT
+
<>>>@CCC?CBBA@@CEFDGBBBAAACDBC;:9<CEJ?CC?C@BCBDDBA=ACDDD=B?BBBD?C?BABBBBBCB?BBBBB1BB?CBBB<BBBB@CCD?AA:>=?A??;?BCBCCCA?AAD=D8>>@@?>>><@@AA;@@@@???CCAAAA@>=>:=@@=AA<?=@>>==>DAA<>>?>>2=:=:88888(8<667.767///899<1878'29957686AA;?A<@???<A=@C==>>:>=E=AAA@@@@@@@::::;?>AAAAAAAA:===@@@<@@@@@
@ATNG8:03943:05623
GATGGTAGCTCTGCTCTGACTCTCGTACTCATTCGTTTCGGAAGAGACAGGTACGTTAATAGTTAATAGCGTACTTCTTTTTCTTGCTTTCGTGGTATTCTTGCTAGTTACACTAGCCATCCTTACTGCGCTTCGATTGTGTGCGTACTGCTGCAATATTGTTAACGTGAGTCTTGTAAAACCTTCTTTTTACGTTTACTCTCGTGTTAAAAATCTGAATTCTTCTAGAGTTCCTGATCTTCGTGGGCTCGCTGATATGCGCTACCATCGAATCCTCTTAGTCT
+
84557<<566<=<=<;;;;<;;;@?=;;;;993444:1;;7<7<=>;;;<555555.55::56069=666;;=<<755555$55.4:;>6====:==;5/0)/////97<<=<;;>>5;;:5:6<<@BC@@@AC@@@@DDDCBAA@@@AA@@@A@;@@@7:9:=495==<=;;;8<;;;;0;7<79;=??0>?@CE?CCCBAABBBB@BDDD2B::::4:=:;4:;;>999;?9>?000;60//;;19/5544:=<;54484333-339997<;2837.3=<?>
@ATNG8:03947:05653
GATGGTAGGAGACACGTCGCACACGTACTCATTCGTTTCGGAAGAGACAGCTACGTTAATAGTTAATAGCGTACTTCTTTTTCTTGCTTTCGTGGTATTCTTGCTAGTTACACTAGCCATCCTTACTGCGCTTCGATTGTGTGCGTACTGCTGCAATATTGGTTAACGTGAGTCTTGTAGAACCTTCTTTTTACGTTTACTCTCGTGTTAAAAAATCTGAATTCTTCTAGAGTTCCTGATCTTCTGGGCAGACTCTCACACGCCTACCATCGAATCCTCTTAGTCT
+
//77477>64944599:4444445455559::.666<2;;.5.55;994//6///93938-//)/)/44:444::5:=>==):939544)4>:?;>:;549.9=?>::5:>>@>@>><6669>7<55699994955615=<<<=ABB@ABA@@>=8000)0)/)/)//4:<555>266>>>8=05059;;;$55999)54:9;:>995255555#59777)/)//276698--(-(---5594544</55;;;:::///77<<6;;9499555.55.4;;375---
@ATNG8:03952:05625
GATGGTAGTGTCATATGAGAGTGTGTACTCATTCGTTTCGGAAGAGACAGGTACGTTAATAGTTAATAGCGTACTTCTTTTTCTTGCTTTCGTGGTATTCTTGCTAGTTACACTAGCCATCCTTACTGCGCTTCGATTGTGTGCGTACTGCTGCAATATTGTTAACGTGAGTCTTGTAAAACCTTCTTTTTACGTTTACTCTCGTGTTAAAAATCTGAATTCTTCTAGAGTTCCTGATCTTCTGGACGACGCGCACTGACACTACCATCGAATCCTCTTAGTCT
+
:::<8@<@@B=BCB=BCCDCBCCBBA@@BC@@=@ABB=CB@C?BBCDFDCACCCCCBCAAA@C?B?BCCGCCCCC?BBBAA2AA?BBCC>CBCC?BBC@CB9;;ADBC@CCBCCCCG?AAD@D@DCBBBBBE=AACC@DCCBBBCCCCCCBBBCB@BBB@BB?B?CDDDBCCBB?@@CDD;D@E@CBBBB,@@;;;0;;AA@@;;;:49999(9@?>;=@86616<;;;<<8<8=<9>54.4994=?955=9;999@@C@?@A@@69:B@>;:9499929?>@@
@ATNG8:03957:05635
GATGGTAGTGTGTCTCTGAGAGTAGTACTCATTCGTTTCGGAAGAGACAGGTACGTTAATAGTTAATAGCGTACTTCTTTTTCTTGCTTTCGTGGTATTCTTGCTAGTTACACTAGCCATCCTTACTGCGCTTCGATTGTGTGCGTACTGCTGCAATATTGTTAACGTGAGTCTTGTAAAACCTTCTTTTTACGTTTACTCTCGTGTTAAAAATCTGAATTCTTCTAGAGTTCCTGATCTTCTGGGTGTATCAGCGAGTATCTACCATCGAATCCTCTTAGTCT
+
@?A=@BDDCBBCFBBBCCCCCCCBCDDFBBBB@BBBC<AB@D@CCCCBBC@CCC@@>AACDCC@C@CCECCCCCC@CCDCD3;;9;BBB=BBAB@BCB=BB7;;BBBC@CCCCCCCC?BBC@D?CCECCCCC?BBFF@D@AADBBABCCCCBBCC@CCC?CC@D?BBBBBBBDD?CCCCC7B;>4::@@@2BDCCC?C;;;@A;;;B;A@AA0@BBBCBFACB@BBBCLFEAB@BDBCBC=@@CB<AAACCDCBBCC;;;CCGCCACBBBD@BB@BAA<@CB@@
@ATNG8:03958:05632
GATGGTAGAGAGACTGTAGCGCACCCAGAAGATCAGGAACTCTAGAAGAATTCAGATTTTTAACACGAGAGTAAACGTAAAAAGAAGGTTTTACAGGACTCACGTTAACAATATTGCAGCAGTACGCACACAATCGAAGTGCAGTAAGGATGGCTAGTGTAACTAGCAAGAATACCACGAAAGCAAGAAAAAAGAAGTACGCTATTAACTATTAACGTACCTGTCTCTTCCGAAACGAATGAGTACAGAGAGTACGATATGTCTACCATCGAATCCTCTTAGTCT
+
B@A>@ABBBBBBBB@AAHFCCCCCC?CCCABBBC@@>A@CCC@@@D@BB?C?BACACCDC2B>ABCAAABBBBB:AA@@@@@,A@<?<@@@7@DBC@CCCCCC:;;;@DC@EAA?@BDDHCDCCCABBCCBC?CCBB@BAAABBAA>A@D???@BBCCCCC?BBBBBB?CC@B@A7::AA@9B:93999999%9?;>98:BBBBB<;79<?@5;7;BCCC@BB@@@BC@B?BBB>BCF?BAAACCBBABBBBBCCCC?AABBBBBB?CB@>><>@<???<??;;;
@ATNG8:03958:05634
GATGGTAGTGCGTGAGAGAGAGACCCAGAAGATCAGGAACTCTAGAAGAATTCAGATTTTTAACACGAGAGTAAACGTAAAAAGAAGGTTTTACAAGACTCACGTTAACAATATTGCAGCAGTACGCACACAATCGAAGCGCAGTAAGGATGGCTAGTGTAACTAGCAAGAATACCACGAAAGCAAGAAAAAAGAAGTACGCTATTAACTATTAACGTACCTGTCTCTTCCGAAACGAATGAGTACTATAGACTATCTGAGACTACCATCGAATCCTCTTAGTCT
+
AACB?BCCCCCAABCBBBDCCCABB>BCC@CGGG@@?@?CBCBBBD?CC?A?BCCBBBBB3B>BBBACCCB88748>@BBCC5CB@B<@A@9@DHACBBCFCC999;?BCACCD?BBBBBCCBCDBBBBBCC@CCCC>AABACC998:@D:;;;DCCDCCC>AABBAB???:???599@@@:AA@;998889%9?;?98:BBBBC?C?B>?@;A>E>BBB?BBBBBCC@C@BBC>AAB?BBCBBBAACCCCC???CECCBDCBC@@=@AAAC???;??>=@CAAA
@ATNG8:03959:05657
GATGGTATATCTGTCTACGAGAGCCAGAAGATCAGGAACTCTAGAAGAATTCAGATTTTTAACATCGAGAGTAAACGTAAAAAGAAGGTTTTACAAGACTCACGTTAACAATATTGCAGCAGTACGCACACAATCGAAGCGCAGTAAGGATGGCTAGTGTAACTAGCAAGAATACCACGAAAGCAAGAAAAAGAAGTACGCTATTAACTATTAACGTACCTGTCTCTTCCGAAACGATGAGTACGAGAGAGCACACGTGTCTACCATCGAATCCTCTTAGTCT
+
AA@?=@<BB@@@BDCCCCGCCCCC@CCC?CC:;;?4;59@@==>?;?>9=???????=?,=>A:97A>>=?=><8=@8;;:;)//(/(///&/894;<;::;;22+2477.79937779BBCCCCCDDBBBC?CCBB?BBCCBBAA>B?CBB?ACDDCCCA?AABBBB?BC@BBB<>>@@?:???=@CCCC3CC@C988CCAAA9>;@AAA8;8;@CBB@BC@@@BB?B@BDD>CCAAABBBCCCCCBBAABABABBBBAAABB>B@@<>=AA<=?><?A@>@
@ATNG8:03965:05628
GATGGTAGTATCTGCACACTCTGTCCAGAAGATCAGGAACTCTAGAAGAATTCAGATTTTTAACACGAGAGTAAACGTAAAAAGAAGGTTTTACAAGACTCACGTTAACAATATTGCAGCAGTACGCACACAATCGAAGCGCAGTAAGGATGGCTAGTGTAACTAGCAAGAATACCACGAAAGCAAGAAAAAAGAAGTACGCTATTAACTATTAACGTACCTGTCTCTTCCGAAACGAATGAGTACGAGAGAGCACACGTGTCTACCATCGAATCCTCTTAGTCT
+
;<=>@ABACCCC::;DECCCCGGBB@BCDBCCCCBB=@>@CCEDCB?CC@C??><79898)9;>ABCBBBD>>=3<=9;;;;*;B@C=@@@9ADH@DCCBCCCBB?B@BC?BBB?BCAACBBBCCBAAABBC@CCBB>@@CCAA@B>C@BCC?BCCCCAAC@DCBBBB@BB?ABA;??=??8?<<<99::9:%:?<?:7:BBBB@<?<?>??9=:=ADBB@BCBBBBB@B@BBC>C??=??AABBBBBBCCBAAABBBBBB>>>BB@B>??A<@@;@AA=@@>>>
@ATNG8:03966:05624
GATGGTAGTATCTGCACACTCTGTCCAGAAGATCAGGAACTCTAGATGAATTCAGATTTTTAACACGAGAGTAAACGTAAAAAGAAGGTTTTACAAGACTCACGTTAACAATATTGCAGCAGTACGCACACAATCGAAGCGCAGTAAGGATGGCTAGTGTAACTAGCAAGAATACCACGAAAGCAAGAAAAAGAAGTACGCTATTAACTATTAACGTACCTGTCTCTTCCGAAACGAATGAGTACGAGAGAGCACACGTGTCTACCATCGAATCCTCTTAGTCT
+
;<<=>BBBBBCC@A@C@BBCCCCCC?CEJACCBBBB>B=ACBBCBBCCC?B?BC@@ABBB3B?BAAACCC@==<3=?>>@@@0?A=C?BBB;CCDFCCCCCBB;;:;ACE@CCE@CCCCBBBCCEDDCBBBA?BCBB@BBDDDDCB?C?B@@>@CCBBCCC?BCCCBB?BB>BBB?BBCDC>B??9?@???2AA?BAAABCBCB>@?B@AB<>;>@BBB@CCCCBBB<@<?AA<ABB@AAABCCBAACCCCAABABBBBCBBBBB?BAA>B=>>;;;;<AAAA@
@ATNG8:03968:05647
GATGGTAGCACGACACGACGATGTGTACTCATTCGTTTCGGAAGAGACAGGTACGTTAATAGTTAATAGCGTACTTCTTTTTCTTGCTTTCGTGGTATTCTTGCTAGTTACACTAGCCATCCTTACTGCGCTTCGATTGTGTGCGTACTGCTGCAATATTGTTAACGTGAGTCTTGTAAAACCTTCTTTTTACGTTTACTCTCGTGTTAAAAATCTGAATTCTTCTAGAGTTCCTGATCTTCTGGTAGAGCGTGCATATATCTACCATCTAATCCTCTTAGTCT
+
A<AB?BBCEACC==BCAAAACABA@@@BAB;;:;CDI>ED@D@BBBCCCC@CDBBB@B?A@A@@D@AAABBBBCB@BBAAA.@@8==;818ABC@AAA@CC<?>AABC@EBBCBCBB?BBA;>;>BBB?>?@=B@>><>AA=><;;BAAA::888688C;>=8<888:A@;;661///88+85;499@@@,@@767)//////8:;?<@@@@*:>>AA;A:AA====>===;@7;;AA>>366D=::;?>;;;;::;;;::::?<6;///95661;;;;?@===
@ATNG8:03969:05661
GATGGTAGTATCTGCACACTCTGTCCAGAAGATCAGGAACTCTAGAAGAATTCAGATTTTTAACACGAGAGTAAACGTAAAAAGAAAGGTTTTACAAGACTCACGTTAACAATATTGCAGCAGTACGCACACAATCGAAGCGCAGTAAGGATGCTAGTGTAACTAGCAAGAATACCACGAAGCAAGAAAAAGAAGTACGCTATTAACTATTAACGTACCTGTCTCTTCCGAAACGAATGAGTACGAGAGAGCACACGTGTCTACCATCGAATCCTCATTAGTCT
+
::::;@666<==<<<=<@??;<<<:4955.555999.5.4<==>>>:=:+/+///99:::):478343887333(3344;;;'444)46;;;05555:5556;<<<9=:=?8<?@<?@;99B@@=>66666574:///)/77//5<<7:8:///;;9?;??;00/9::)4449:838933,333133333$3;4::===;8<8:88667:5;;?>;;;?BBC:99A>=04/83///*0/0;88777>B==8433333;833333178832,240----(-5456
@ATNG8:03920:05670
GATGGTAGAGAGAGCTCTCTCATCGTACTCATTCGTTTCGGAAGAGACAGGTACGTTAATAGTTAATAGCGTACTTCTTTTTCTTGCTTTCGTGGTATTCTTGCTAGTTACACTAGCCATCCTTACTGCGCTTCGATTGTGTGCGTACTGCTGCAATATTGTTAACGTGAGTCTTGTAAAACCTTCTTTTTACGTTTACTCTCGTGTTAAAAATCTGAATTCTTCTAGAGTTCCTGATCTTCTGGGCAGACTCTCACACGCCTACCATCGAATCCTCTTAGTCT
+
<CC>DCBABBBBBCC@@<<;;;;;;;;;===?:CCGD>CC@C@CBBBCBB?BCCBB@E>ABBA?A@CCBABBBB@;@ADDD3AA>@BB@=BBAA>BBB?AD599?@@@=ABCCCCDD?968<><>@@@@???<@A>><>@AA>==@@@@@A@>=>5788<==:==@@?CBA@@@=>>>DE6>;>;@@DDD/=>ABB9@>==AB@???;>>=>/=888A<@=AA=@@@;;;@=A<BCBC@@<:::;6;///==::>A@@@>>5:;;8===>>;?A=@@@<>>>>;
@ATNG8:03920:05671
GATGGTAGTATAGAGCTCTACATAGTACTCATTCGTTTCGGAAGAGACAGGTACGTTAATAGTTAATAGCGTACTTCTTTTTTCTTGCTTTCGTGGTATTCTTGCTAGTTACACTAGCCATCCTTACTGCGCTTCGATTGTGTGCGTACTGCTGCAATATTGTTAACGTGAGTCTTGTAAAACCTTCTTTTTACGTTTACTCTCGTGTTAAAAATCTGAATTCTTCTAGAGTCCTGATCTTCTGGGCTGCGCTGATATGCGCTACCATCGAATCCTCTTAGTCT
+
B?@@=?;?CCEDDBBCBCCCCCFDBBCCCD@@<AAA@;AA=A=BBBCCCC?BBCCC?B>AABB?B?CCCCBBA=@8977373#374;ABC>BCDC<@@B@BB=@@ABCB@CCA<=AAA=A@A:=:=A@@@@>>:>@AA:>>@>>>?AB>>???>>>=>===;<8;=CAA?@@A@@;;;;>>/>:>:>@AAA/@@;;=2<<=///;86:56<<<+:///8385@@:>>>>>>>A<@@>>>@777==6=///=:::;;;A@@@A???<>>>BB<>=8<;:4;==>>
@ATNG8:03921:05687
GATGGTAGCACGAGTCACTCATATCCAGAAGATCAGGAACTCTAGAAGAATTCAGATTTTTAACACGAGAGTAAACGTAAAAAGAAGGTTTTACAAGACTCACGTTAACAATATTGCAGCAGTACGCACACAATCGAAGCGCAGTAAGGATGGCTAGTGTAACTAGCAAGAATACCACGAAAGCAAGAAAAAGAAGTACGCTATTAACTATTAACGTACCTGTCTCTTCCGAAACGAATGAGTACGATGAGAGAGCTCTCTCTACCATCGAATCCTCTTAGTCT
+
::>?@CC>CBBBCCCCBCCCCCCBB@BCC@CCCG@@?A@CCCCCCC@CC@D@BB@?@@@@0@@CCCCBCBB??>5<>>?@@@,@A=?5;;;*:@@;@BAACHIBB>B@DEADBB?AABBBDDDBBCCCCBBB?CCCC?BBBBCCCA>C@C??>@BBBBBCD?AACCAA?AC?BBB?BBCEC<B??<?BCCC3BB?BAAABBCBB@?<>>@@<@<>>BBB@BBBCCCD@C?BBB=BCC?BBCCCBBBC>>>CBBBBB>><A>=:::;?>>>A<>>;>==8=A=>=
@ATNG8:03922:05675
GATGTAGCAGACGTGACAGAGCGCCAGAAGATCAGGAACTCTAGAAGAATTCAGATTTTTAACACGAGAGTAAACGTAAAAAGAAGGTTTTACAAGACTCACGTTAACAATATTGCAGCAGTACGCACACAATCGAAGCGCAGTAAGGATGGCTAGTGTAACTAGCAAGAATACCACGAAAGCAAGAAAAAGAAGTACGCTATTAACTATTAACGTACCTGTCTCTTCCGAAACGAATGAGTACGTGTGCGACGTGTCTCCTACCATCGAATCCTCTTAGTCT
+
:;=>AABBCBBBCBCCDBBBFCCG?BBC?BBBBBB@B@CCBAAA@<A@?B@BBABACCC3C?AAABBA@AA@@;@?@@ABB1CC@C?CCC;CBA?BCHCCCC;:9;@BB@BBC?BB;;;;DBCICBBBCBC@CCCC>A@BCAAAD?C@@:;7<CBABBCC@AAA@@??CC?BBD=??CBB=A??:==<<>1?B?BBBBCCAAA;A:>>>>:@<AABBB@BCAAACC@C?AAC>BBB>AAABBBABAB???BCBBAABCAA5:>D=??>AA<AB;@::7;A==>
@ATNG8:03923:05689
GATGTAGACATATCGTACTCTCTGTACTCATTCGTTTCGGAAGAGACAGGTACGTTAATAGTTAATAGCGTACTTCTTTTTTTCTTGCTTTCGTGGTATTCTTGCTAGTTACACTAGCCATCCTTACTGCGCTTCGATTGTGTGCGTACTGCTGCAATATTGTTAACGTGAGTCTTGTAAAACCTTCTTTTTACGTTTACTCTCGTGTTAAAAATCTGAATTCTTCTAGAGTTCCTGATCTTCTGGGTGGCTACAGTCTCTCTACATCGAATCCTCTTAGTCT
+
:<@=CBBBBBBBDDDDDDCCCCCCCCBC@;;4;;<:.4@;A?BBCCBAA@AAA994728<3833,3;;>>@933,3333333"33,39;;38;:95900)/9)///:33.3A><>@;;5;;;5;=@@@>>>?>=???B7<;?@?>>@@@@@@???>:;;;;>B=A<AAA@@@?==795756'64<9=>>>>/>A:::0666///898<<?BAA.;AAAD9@9@@;A@@@???<@:=>????<??@A:@@=@@=>>A@@@?AAAAAAA@@@<@@=>>;:==>>>
@ATNG8:03924:05683
GATGGTAGCATCATGCATATCTCACCAGAAGATCAGGAACTCTAGAAGAATTCAGATTTTTAACACGAGAGTAAACGTAAAAAGAAGGTTTTACAAGACTCACGTTAACAATATTGCAGCAGTACGCACACAATCGAAGCGCAGTAAGGATGGCTAGTGTAACTAGCAAGAATACCACGAAAGCAAGAAAAAGAAGTACGCTATTAACTATTAACGTACCTGTCTCTTCCGAAACGAATGAGTACCTCTCAGACGCTCGTCCTACCATCGAATCCTCTTAGTCT
+
:9CC@CBBBCCCD@AACCCCCCCDD?CCC?BBCCBD?B?BBACCCC@AA>A=AA@A@C>=+=7=@@AACDDBBB9>>;;;;<*<?;=;>>>4@CC@CCGCCCBA@?B@::;;ED?BBCCCBBBDEDICBBBC?AA::8;BBGDBBA@BAD@A?@CCCBCCC?BBBBBB@CB?AAA>@@@@>8:9:9====?.?B?BBBBCCCAA>A?BBAA;>:==BDE@BBAA@@@=@?BBB=BBB?BCCCCCA<@ACDBAABBBDBBBA7;;@=AA>>==AA<<7818=888
@ATNG8:03924:05691
GATGGTAGGCACTGCGCACACATCCCAGAAGATCAGGAACTCTAGAAGAATTCAGATTTTTAACATCGAGAGTAAGCGTAAAAAGAAGGTTTATCAAGACTCACGTTAACAATATTGCAGCAGTACGCACACAATCGAAGCGCAGTAAGGATGGCTAGTGTAACTAGCAAGAATACCACGAAAGCAAGAAAAAGAAGTACGCTATTAACTATTAACGTACCTGTCTCTTCCGAAACGAATGAGTACATAGATATACGTATAGCTACCATCGAATCCTCTTAGTCT
+
5<=>?BBB?BB@?@:<<<5:;A;;909:@:><<=5626:>=B;;9C@CB@C@;;;;5@@@)@?C:55<;:::;;5::>00///$/-(-(--(--893////398886:59=:00/(////5:<;<>BBBBCAA=AA9959A@@AA??;?<@BB>AABBBB@?=?CB???>??8?8819:888*677655555'27.55759979<*/+.7994929=CBBBCCBBBCC@C@CCC=CCC@ABAAAAAAA?AAAABB@@@ABCDBBBB?BABAA=AA9?>=<=A:::
@ATNG8:03930:05684
GATGGTAGCTATACGTATATCTATGTACTCATTCGTTTCGGAAGAGACAGGTACGTTAATAGTTAATAGCGTACTTCTTTTTCTTGCTTTCGTGGTATTCTTGCTAGTTACACTAGCCATCCTTACTGCGCTTCGATTGTGTGCGTACTGCTGCAATATTGTTAACGTGAGTCTTGTAAAACCTTCTTTTTACGTTTACTCTCGTGTTAAAAATCTGAATTCTTCTAGAGTTCCTGATCTTCTGGGTGTATCAGCGAGTATCTACCATCGAATCCTCTTAGTCT
+
::;<@CA?BB=BDECCCBCCIGCBCCA@AB@A=ABBB<BC@C@BB;;:BB?BBA@@?@-00=?6?@??BBBB???=99999);?<;833(3:996;;;:<@4797>7;6;8;8>?BB@BBF@?<?A??????<?BDD;>>>@>>>>DBBA?>::;5:<<8=>;><???;;:>>>8;6788)78=5;;EDE.88999.6-----885927888*6//.5(/)57;A==>@@?5:69>=<;>366>A::;;>??===>=>>>A>>>?<?===?7;;<;;;<??;;;
@ATNG8:03931:05685
GATGGTAGTATATCGCGTCGCTATCCAGAAGATCAGGAACTCTAGAAGAATTCAGATTTTTAACACGAGAGTAAACGTAAAAAGAAGGTTTTACAAGACTCACGTTAACAATATTGCAGCAGTACGCACACAATCGAAGCGCAGTAAGGATGGCTAGTGTAACTAGCAAGAATACCACGAAAGCAAGAAAAAAGAAGTACGCTATTAACTATTAACGTACCTGTCTCTTCCGAAACGAATGAGTACATAGATATACGTATAGCTACCATCGAATCCTCTTAGTCT
+
8;;;@@A@AABDDBCBCCDDDECCCABBB@CCBCBB?B@BCCCCCDACC@C>A?@:;;:;*;>BBBBAABB::9/9@;;<;;';?=>:??>4>AB?BJGECCCA@?AAED@CBB?CCBBBCBBCCAAACBBB@CBBC@BBCCCCBB?B?B9:;;BCCBBBC?BBBAAA?BB>BBB?ABBBA;@?=9000000%0>;/0/09;CB?<>=;=>@;B<AACCC?BBBA@@B?B?CBB=CBB?BBBBBABDCCCCABBBCBBB?@@??::5:<=AA<@@;;;;:>?;;;
@ATNG8:03933:05694
GATGGTAGTACATGATAGACGACACCAGAAGATCAGGAACTCTAGAAGAATTCAGATTTTTAACACGAGAGTAAACGTAAAAAGAAGGTTTTACGAGACTCACGTTAACAATATTGCAGCAGTACGCACACAATCGAAGCGCAGTAAGGACGGCTAGTGTAACTAGCAAGAATACCACGAAAGCAAGAAAAAGAAGTACGCTATTAACTATTAACGTACCTGTCTCTTCCGAAACGAATGAGTACTGCGTCTCACTCTCGCCTACCATCGAATCCTCTTAGTCT
+
<>><?B@?@;69?>>?;00/<:::<5:55.6;9<<<15155:::8727:)/)/65/////$/)//:<</66@@@1::44444$44.55:<<0>666>;696<;996;7<<7<>C<;?959?>>>@@>?B<;:;@@@A<@@@==955594959.59::<655:;::;;:6:>:=BB>B>000*000).8:::,8860////3===/7/3732-5177<===@>;66669:,//;)///)/9:7:;>?@B999>666<<<BCC496?7>;6597:=8<>@4:9BCB
@ATNG8:03934:05719
GATTAGAGTACAGTGTAGTAGACCAGAAGATCAGGAACTCTAGAAGAATTCAGATTTTTAACACGAGAGTAAACGTAAAAAGAAGGTTTTACAAGACTCACGTTAACAATATTGCAGCAGTACGCACACAATCGAAGCGCAGTAAGGATGGCTAGTGTAACTAGCAAGAATACCACGAAAGCAAGAAAAAGAAGTACGCTATTAACTATTAACGTACCTGTCTCTTCCGACGAATGAGTACTGTATCTATGTGTGCGCTACCATCGAATCCTCTTAGTCT
+
BBD@CCCCCCCCCCCCCECCCCC@CBD@CCCCBB@B@BBDCCCC?BB?B@BAA9999:.:?CBBBCCCC:99,9@9;;;;*;B=@4::;4:CC@CCFDDCCBC?B@BB?BBB?BBBABBDGCCBBBCCDB?BCBB?CBBB@@@C?D@E??>?BCCCCBB?BCCBBA?BB?>>?:99DDD=B??8<<<<>.>A>B??;CBDAA:?:?AAA=B;??BBB@A@@BBBB?B?CCDCA>ACBBBCCCCACCCB>>>BBABBBAAAA=AAAAD=??<;;99>B999
@ATNG8:03937:05690
GATGGTAGTATATCGCGTCGCTATCCAGGAAGATCAGGAACTCTAGAAGAATTCAGATTTTTAACACGAGAGTAAACGTAAAAGAAGGTTTTACAAGACTCACGTTAACAATATTGCAGCAGTACGCACACAATCAAGCGCAGTAAGGATGGCTAGTGTAACTAGCAAGAATACACGAAAGCAAGAAAAAGAAGTACGCTATTAACTATTAACGTACCTGTCTCTTCCGAAACGAATGAGTACATAGATATACGTATAGCTACCATCGAATCCTCTTAGCT
+
899;@A>=;9;59999655:><///4//)/)//45::.5.5;555555:<7<8<=@>@???+525<544:87///(//////&//5>.555&555.6>=<<<<55055:@7<<=0444:555<;;;<;;;55.4:<395555;:=1/)///)////:78:79443::5//(////8///(333,33333$33,33333322206/5566.5/52449.44::<;<:?555=7=::6:====@?><777777<<</..3-----(-6233(...3552.22:
@ATNG8:03938:05681
GATGGTAGTGCGTGAGAGAGAGACCCAGAAGATCAGGAACTCTAGAAGAATTCAGATTTTTAACACGAGAGTAAACGTAAAAAGAAGGTTTTACAAGACTCACGTTAACAATATTGCAGCAGTACGCACACAATCGAAGCGCAGTAAGGATGGCTAGTGTAACTAGCAAGAATACCACGAAAGCAAGAAAAAGAAGTACGCTATTAACTATTAACGTACCTGTCTCTTCCGAAACGAATGAGTACGTGTGACGTACGTGAGCTACCATCGAATCCTCTTAGTCT
+
:;;;;?AABBCBBCCDCCCCCCCCD>BCD?CBBBBC@C@CCC@AAC@CC?C?CA@9999:':6=;8BABAC???5<=;;::9':@:?5;;;*9;:49AAAIGDDF@C@BB?CCC?BBB@?@BBCDCCCCBBB>A@@@?BBBCAAAD?C@CBA>CCBBBCDC?CAAACA?CC?CCC?CCBBB=AAA=AAAAA3AA?BAAABCCCC>?:?BBB=A8>>CCB>BCCCBBC@C?BBB>BBB?BBBBBCDBB>>?BBCBBBDBBBBBBBB?BBBBB@CF@>?>=@BA@?
@ATNG8:03938:05692
GATGGTAGCGCACACATAGATACAGTACTCATTCGTTTCGGAAGAGACAGGTACGTTAATAGTTAATAGCGTACTTCTTTTTCTTGCTTTCGTGGTATTCTTGCTAGTTACACTAGCCATCCTTACTGCGCTTCGATTGTGTGCGTACTGCTGCAATATTGTTAACGTGAGTCTTGTAAAACCTTCTTTTTACGTTTACTCTCGTGTTAAAAATCTGAATTCTTCTAGAGTTCCTGATCTTCTGGTAGAGCGTGCATATATCTACCATCGAATCCTCTTAGTCT
+
;5893:::555?<=?@ACCC?>C?@>>?==<=7<444)49394556>>>?<@>@<<9;:>>==9=9<=<C;;;@@=?@?@@*?A==>@@:?@BD?BBC@;;:;BBCEHF;;;CCCBB@ABA@EAEBBAC@BB?CABB?A;;<CCBBB@@@A:9:A=B@@<@A>A;@@@>>=@?@=??CDE9C;C799@>@,@@@@B=B@==@@000A@ADDD0ABBBD?C>BB?BCCCB;;7;4;::;:;4::9=ABBBBBA@>>=>@999<>>><@999A<>>:998398@?=
@ATNG8:03938:05701
GATGGTAGTGTCATATGAGAGTGTGTACTCATTCGTTTCGGAAGAGACAGGTACGTTAATAGTTAATAGCGTACTTCTTTTTCTTGCTTTCGTGGTATTCTTGCTAGTTACACTAGCCATCCTTACTGCGCTTCGATTGTGTGCGTACTGCTGCAATATTGTTAACGTGAGTCTTGTAAAACCTTCTTTTTACGTTTACTCTCGTGTTAAAAATCTGAATTCTTCTAGAGTTCCTGATCTTCTGGAGATATCATCAGCGAGCTACCATCGAATCCTCTTAGTCT
+
@CBC?@A@@@?;>?CCCEJGFDBBBCCBBCDB?BBCC>BB@E@CBCBBBCAFECDD@E?BDBB@CACCCCCCCCB?;;;;;*;@?BBCC>BBBD?BBC@CF@CCCBDC@AAFFCCCC@BBD@B@BECCCCCJAHHHG;;;CBBABACBCCDCBBB@BBC@CCAE@BBABCDECC=@@DDC6B5;5;;;;;*;A;;;0;A@AABAAAA4;;;;(;>=;979?BC?AADCDCC?C?BBCCDC@CCH@BBBBBBBBAABCCCB<<<;B>;;;@?;:;4;:?;@@@@B
@ATNG8:03941:05683
GATGGTAGACATATCGTACTCTCTGTACTCATTCGTTTCGGAAGAGACAGGTACGTTAATAGTTATAGCGTACTTCTTTTTCTTGCTTCGTGGTATTCTTCTAGTTACACTAGCCATCCTTACTGCGCTTCGATTGTGTGCGTACTGCTGCAATATTGTTAACGTGAGTCTTGTAAAACCTTCTTTTTACGTTTACTCTCGTGTTAAAAATCTGAATTCTTCTAGAGTTCCTGATCTTCTGGGTGCGCTACAGTCTCTCTACCATCGAATCCTCTTAGTCT
+
;5<<8:>@@;;9;=<ABBBBBACDCC?>?>?C?CBBD=BB?B@CBBBBBB?B?;;<2825ABB?BBAAAAA@;>877778)8A<C??98??@;A@A?BB?BBBCD?CBBAD7889==A<?;?C888=?A<A@@@7::=<<;>888>=:;:;;57669?A:><>@@A>>>@D<:;;DD5B<A=====<+=>?@B:A;;;;;<=<=;@???/@888>;>8>A<@@AAAAA:>:>A@A@A<<6660///:::;;;:66///999<:>>><B=@@<@@A7;;@;;
@ATNG8:03941:05715
GATGGTAGATACTCGCTGATACACCCAGAAGATCAGGAACTCTAGAAGAATTCAGACTTTTAACACGAGAGTAAACGTAAAAAGAAGGTTTTACAAGACTCACGTTAACAATATTGCAGCAGTACGCACACAATCGAAGCGCAGTAAGGATGGCTAGTGTAACTAGCAAGAATACCACGAAAGCAAGAAAAAGAAGTACGCTATTAACTATTAACGTACCTGTCTCTTCCGAAACGAATGAGTACTGTATCTATGTGTGCGCTACCATCGAATCCTCTTAGTCT
+
@CC?@B@@ACCCC@AAABCBB@ABB=BBC@DCBBBB@D@CCBCAAC?CC?C?CGCB????5?=ABBBBBCDCCE=A@99999(9B;B8???5?AB?C>?>CCCCA=A=?A<???;AA?;BBDDDCABBCBAA?CBAA?BBBBCCCD@DAE@@?@CFCCCCC@CCBBBB@BB@AAA>BBCCC>B@@;?@@@A2BD@CA@@BBCCC?C?AAAA;A;AACDD@BBBCCCD@C=AAB>CCC?AAACCCCCCCBBBB=>=BBBBAAABBB?BBAA?=BB<<==<ADAAA
@ATNG8:03943:05676
GATGGTAGTACATGATAGACGACACCAGAAGATCAGGAACTCTAGAAGAATTCAGATTTTTTAACACGAGAGTAAACGTAAAAAGAAGGTTTTACAAGACTCACGTTAACAATATTGCAGCAGTACGCACACAATCGAAGCGCAATAAGGATGGCTAGTGTAACTAGCAAGAAATACCATCGAAAGCAAGAAAAAGAAGTTAACGCTATTAACTATTAACGTACCTGTCTCTTCCGAAACGAATGAGTACTATGTAGAGCTCTATACTAATCGAATCCTCTTAGTCT
+
<<=>>;<?AA@BCBB@>>:555:==8=<<=@AAAAD@C@BB<=<44.44.46:9:444444#579666<95665<29544444$4939.555&555.5;<;<995@;>;?@8@<<5:::;;;<<:;;;;;===:BCBC<?@>>A;@><@<AAE?CBCBBBBB<@?;<<?<:88(799234873=2344777777'660//(/)/66855058:><=9>6600/836669@=?:?597B6BED8:8BA@@@A?AABBCBBBAA@CCB@@@?ABCC?DB@???<@??>?
@ATNG8:03946:05715
GATGGTAGCGCATATCAGCGCAGCCCAGAAGATCAGGAACTCTAGAAGAATTCAGATTTTTAACACGAGAGTAAACGTAAAAAGAAGGTTTTACAAGACTCACGTTAACAATATTGCAGCAGTACGCACACAATCGAAGCGCAGTAAGGATGGCTAGTGTAACTAGCAAGAATACCACGAAAGCAAGAAAAAGAAGTACGCTATTAACTATTAACGTACCTGTCTCTTCCGAAACGAATGAGTACTGCGTCTCACTCTCGCCTACCATCGAATCCTCTTAGTCT
+
@?A@?BAA@CCBBBCCBBBCCCCDD?CDC@BBCDA@?AADCCBBCC@BB@B@BCCCCBBB2B>BBBCGCCCCEM>BBBCDCC5BA=B5;;;6;CD=ABDBCCCBB?B@CC@BCC?BABDCCABBCBCCCCCC?CBBB?BBDCCDCC@C@CAA=ADBBBCCC@BCDCCC?BB?BBB=???>=5=<<899999.9B?EBEBBCBBB=A=AABB?A?B@;;;?BBA@@AA=@?BAA=BDC?CCECCCBBBBBCCCA@ADCBBAA?ADF?CBAAA@DD?BBB?BB@A@
@ATNG8:03948:05709
GATGGTAGTCTCAGATAGTCTATAGTACTCATTCGTTTCGGAAGAGACAGGTACGTTAATAGTTAATAGCGTACTTCTTTTTCTTGCTTTCGTGGTATTCTTGCTAGTTACACTAGCCATCCTTACTGCGCTTCGATTGTGTGCGTACTGCTTGCAATATTGTTAACGTGAGTCTTGTAAAACCTTCTTTTACGTTTACTCTCGTGTTAAAAATCTGAATTCTTCTAGAGTTCCTGATCTTCTGGTCTACTACACTGTACTCTACCATCGAATCCTCTTAGTCT
+
B@@;<C>BB??@CCA@ABB@=CC;;9B===??7??@A=CE<G@C@A;<==266==>8>466;;:?466=;;;:9:4/////$00*/7::145567<<8389(---6-5.56=<<<<=056<8=86699;CBD@BCCC@GDCCEC@0000000*000*0;729838384455;<:=9;;;<<0@6@69999*99@@A6@==000>000*0000$95595158==5;??@@:?=B?A?;?@@<<@A:B:;;BBDD:;;EDCC:;:@@<@;;;D=A@=@@@49;B??
@ATNG8:03951:05674
GATGGTAGAGAGACTGTAGCGCACCCAGAAGATCAGGAACTCTAGAAGAATTCAGATTTTTAACACCGAGAGTAAACGTAAAAAGAAGGTTTTACAAGACTCACGTTAACAATATTGCAGCATTACGCACACAATCGAAGCGCAGTAAGGATGGCTAGTGTAACTAGCAAGAATACCACGAAAGCAAGAAAAAGAAGTACGCTATTAACTATTAACGTACCTGTCTCTTCCGAAACGATGAGTACCTCTCAGACGCTCGTCCTACCATCGAATCCTCTTAGTCT
+
889:;?@BB?;?CBBABB=999<>>4<;?=@A@@A?5>7:@@@>:>484497;<55/;;;)938//(/6699:9:2:466@?@+??;96:99+9//)/:;;7;;55.47<<9>>>9<;;8=00*/////;;::5::54.4;:::8::171///1679:44/71698///)/:3//46;;:??3<99279887'38/7=?888>:=9@798<?/8/77<892888433;7:58881///////:<=:?=555<<433:335:59>:577@BB;>><??A?B@@@@
@ATNG8:03951:05703
GATGGTAGCATCATGCATATCTCACCAGAAGATCAGGAACTCTAGAAGAATTCAGATTTTTAACACGAGAGTAAACGTAAAAAGAAGGTTTTACAAGACTCACGTTAACAATATTGCAGCAGTACGCACACAATCGAAGCGCAGTAAGGATGGCTAGTGTAACTAGCAAGAATACCACGAAAGCAAGAAAAAGAAGTACGCTATTAACTATTAACGTACCTGTCTCTTCCGAAACGAATGAGTACAGAGAGTACGATATGTCTACCATCGAATCCTCTTAGTCT
+
88;=8=BBBBBCCBBBCCBBBCCBC@CCC@CCCD;;8:;CC@AA@?9??9?<@A??@FCD3A?BBCBBBBD@@@9>@:;;;<*<B@B@CDE;DDEABBBBAAA;;9;@EC@DBB>ABBBBCBDBBBAACCA@?@BBB?BCCCCCCD@D?@;;6;AAABDDC@BBBBCC@BB>BAA=??BBC;@>>9=??>>,==:???CBABCC?C?DE;;7:8>=BCB@CDC@@@C@C?CBB>BBB?BBBAAAC>>>DBB@@@@>>?AABDCBB?BCC>A=AA=??@=;;:<=
@ATNG8:03953:05675
GATGGTACGTATCTGTCTACGAGAGCCAGAAGATCAGGAACTCTAGAAGAATTCAGATTTTTAACACGAGAGTAAACGTAAAAAGAAGGTTTTACAAGACTCACGTTAACAATATTGCAGCAGTACGCACACAATCGAAGCGCAGTAAGGATGGCTAGTGTAACTAGCAAGAATACCACGAAAGCAAGAAAAAGAAGTACGCTATTAAACTATTAACGTAACCTTTCTCTTCCGAAAACGAATGAGTACTACTCTCAGAGACACACTACCATCGAATCCTCTTAGTCT
+
4::<55444;445556=666>=B::;:00@;0/0.--3>)//66833-33-35333<<<<<+;633377373377.334::::)<<7<8===2==@<==B>@<9550549;.55:8<=559BD::9CCCDCCA<@000+098;;===7727//)/::///>>;A>==5525=589<6?737>6<;;887999(9@?9:8?777>9/77)/855/5(/.//)/6:;8><<;3834444&4885344;;<:779:///;<?:;9543////38///:5//(/3/(//8--
@ATNG8:03956:05693
GATGGTAGTAGTACACTAGTCATACCAGAAGATCAGGAACTCTAGAAGAATTCAGATTTTAACACGAGAGTAAACGTAAAAAGAAAGGTTTTACAAGACTACACGTTAACAATATTGCAGCAGTACGCACACAATCGAAGCGCAGTAAGGATGGCTAGTGTAACTAGCAAGAATACCACGAAGCAAGAAAAAGAAGTACGCTATTAACTATTAACCGTACCTGTCTCTTCCGAAACGAATGAGTACGATGAGAGAGCTCTCTCTAACCATCGTAATTGCGAAGTCT
+
@:@>@FCCCCBBBBBBBCDGCBACB?BBB??;<<00*0)//7:955.55.43==99444&45493:>>>;<<A9?<:9494'9:;)9<><@0=9<)//////55995:7;;:===66:BCCC@AACCBBBB@@;>:998>8:;;<<A>@;@00+0;;7:;:>5:::<<=173,3773373;53336;<;<<+4414==?@=88<:><;9=>6>*/)/000;?A?;;<=9=6:;=7=::6:=AA>?=???AAAAB@<<<:7555//(/686-///06(//882899;
@ATNG8:03957:05684
GATGGTATCTCAGATAGTCTATAGTACTCATTCGTTTCGGAAGAGACAGGTACGTTAATAGTTAATAGCGTACTTCTTTTTCTTGCTTTCGTGGTATTCTTGCTAGTTACACTAGCCATCCTTACTGCGCTTCGATTGTGTGCGTACTGCTGCAATATTGTTAACGTGAGTCTTGTAAAACCTTCTTTTTACGTTTACTCTCGTGTTAAAAATCTGAATTCTTCTAGAGTTCCTGATCTTCTGGGTCTCTCTCTCACGCACTACCATCGAATCCTCTTAGTCT
+
:44=8<;@AC@BCCAAABBACCDGCCBB@:;.9@@@5=>9A9;;BCCCC@BBCCE@C@BDDC@C@DCCBBBDCC@BBEDC3:;59?>@6@?A@?BCC=A@969?BBC?BBCCCC@@=@AA?B@ECDGDBBB?@@AB?CBBBB:;;BCB@@@@@@?BBC>@@?A?BBCLLD;;;@BBCBB9B7;5;ABBB0BC@@@8A@@<;;C;:;8:ABB2BCCCC@C@AA?ACCCBBC@C@CCCB;;4:???5BBBBBCB;;;DCCBCCDAB=@@?@@5;:4:=<9=A@::
@ATNG8:03961:05673
GATGGTAGTGTCATATGAGAGTGTGTACTCATTCGTTTCGGAAGAGGCAGGTACGTTAATAGTTAATAGCGTACTTCTTTTTCTTGCTTTCGTGGTATTCTTGCTAGTTACACTAGCCATCCTTACTGCGCTTCGATTGTGTGCGTACTGCTGCAATATTGTTAACGTGAGTCTTGTAAAACCTTCTTTTTACGTTTACTCCCGTGTTAAAAATCTGAATTCTTCTAGAGTTCCTGATCTTCTGGAGATATCATCAGCGAGCTACCATCGAATCCTCTTAGTCT
+
:<;A=?;;===;;;@=BBCCCC<;;B@>;A?:5::::0993939:;7;>>:><<AE<C@CBBB=A:?@>><<>=A955555$4939455)4;44.49727;)///:;;4;9955555;@@B:?;?@>@@D9:49?@@=ABBB@@:;9955955558=>><==:>25555:454<399:::+95>645999$9;999,/..-8(--68188==+<>>;;49.55.5:<==>>8<8<::;;;6;<==>>A=AA@=====000><<=>259444344.444.4::<5
@ATNG8:03966:05672
GATGGTAGAGTATCATGTGTATCTCCAGAAGATCAGGAACTCTAGAAGAATTCAGATTTTTAACACGAGAGTAAACGTAAAAAGAAGGTTTTACAAGACTCACGTTAACAATATTGCAGCAGTACGCACACAATCGAAGCGCAGTAAGGATGGCTAGTGTAACTAGCAAGAATACCACGAAAGCAAGAAAAAGAAGTACGCTATTAACTATTAACGTACCTGTCTCTTCCGAAACGAATGAGTACATAGATATACGTATAGCTACCATCGAATCCTCTTAGTCT
+
65<=9<<BCBBBCCCBBB;96@@>>:=@@=@@BBBB9;79@AA??><==2929@AACCCC1B@BCCDCCCBBBA6?=99999$9<7<:>>>2?@@:694;:44545:549049:8==CBCBBB@AABA;<;B>:;9A:>@?@BBAA?B<AAB@CCCCDAAA@BAABBA=AA=ACD;??99929@@>BBECD3??;?98887990;@;?>//)/38/00B6:9;=<=D7945A@9>BB@B?@@A?@???>??C@@@@@@??@A??><?=;7707:5:8;7;>988
@ATNG8:03969:05697
GATGGTAGCGCACACATAGATACAGTACTCATTCGTTTCGGAAGAGACAGGTACGTTAATAGTTAATAGCGTACTTCTTTTTCTTGCTTTCGTGGTATTCTTGCTAGTTACACTAGCCATCCTTACTGCGCTTCGATTGTGTGCGTACTGCTGCAATATTGTTAACGTGAGTCTTGTAAAACCTTCTTTTTACGTTTACTCTCGTGTTAAAAATCTGAATTCTTCTAGAGTTCCTGATCTTCTGGGTGTATCAGCGAGTATCTACCATCGAATCCTCTTAGTCT
+
@AA>?CCBBB?C===>CCDFDBCBCB==:994.44>>49:<B@@@;;;AC595555.5.499;<C@CBBBC@@@C=;;;;;*;@<@AAD=BBBDAECB?BC9;<ABBCACCFHBB<;7;BB?B@DCCCBCGCACCCC@DCCCCCDCDDCCCCCAA>ACC>@@?B?B@@@CCCCC@CCCCC;C@C@BBBBB1BBCCC?CBA@@@;;<AACIGD3ECCBB?BADDACCCCCCC@C@CBBBBB@CCCF>B999CBCCBBBCCDCCCFD?CCCCEABB?@@@=BB@@@
@ATNG8:03920:05736
GATGGTAGACATATCGTACTCTCTGTACTCATTCGTTTCGGAAGAGACAGGTACGTTAATAGTTAATAGCGTACTTCTTTTTCTTGCTTCGTGGTATTCTTGCTAGTTACACTAGCCATCCTTACTGCGCTTCGATTGTGTGCGTACTGCTGCAATATTGTTAACGTGAGTCTTGTAAAACCTTCTTTTTACGTTTACTCTCGTGTTAAAAATCTGAATTCTTCTAGAGTTCCTGATCTTCTGGCGCTCTGTCACGTCTGCTACCATCGAATCCTCTTAGTCT
+
;;;;8?;ABBCBBBCDCCCCCACBDCBCBCCC?CAAB=BB?BACCCCCBB?BBBAB?B?BCBC?B?CBB>=??<<8>9?AB1<<6=//*/66>6@=<9<C488?A?@?BBB@BA>=:?@@<?;>AAAAA?@<@@::7;AA@@@@AAAAABBB>>;>>>;==9=;?>??>==;:486777(56:156676(/9677.3-----83354>;;;*988894967737AAA@@@<@8;;@@@B588>=@;;:??==;;;?>::;;;;=7=;;;>;?B7;;B=@=>>@
@ATNG8:03922:05733
GATGGTAGTATCTGTCTACGAGAGCCAGAAGATCAGGAACTCTAGAAGAATTCAGATTTTTAACACGAGAGTAAACGTAAATAGAAGGTTTTACAAGACTCACGTTAACAATATTGCAGCAGTACGCACACAATCGAAGCGCAGTAAGGATGGCTAGTGTAACTAGCAAGAATACCACGAAAGCAAGAAAAAGAAGTACGCTATTAACTATTAACGTACCTGTCTCTTCCGAAACGAATGAGTACACACTCTCATATGACACTACCATCGAATCCTCTTAGTCT
+
BBBB?BCCCBBBBCCGCCCCCCCBC@CCC?CBBB@@>@?CBBBBCC@BB?B?BBAAADDD2A>AACCBBBBBBB;BBBCC=DCBB?B=ABB9BGFBEFDEEEEBB>B@BB>BCDBCCCCCCCCCDBBBD@@??AA996:AA@@ABB>B@BCC@CCCCCCBB>BBCBB@?BB>BCC?BBBBC>AAA?CCCCC2@@<@AAACAAAA:>:>>>@<>;>ACCC@CCBBBCC?C?CCC;BBC?CAABBAAAA@A@AA???ACC@@@AACC?CAACC?BB?BBB@BCBAA
@ATNG8:03927:05731
GATGGTAGCTATACGTATATCTATGTACTCATTCGTTTCGGAAGAGACTGGTACGTTAATAGTTAATAGCGTACTTCTTTTTCTTGCTTTCGTGGTATTCTGCTAGTTACACTAGCCATCCTTACTGCGCTTCGATTGTGTGCGTACTGCTGCAATATTGTTAACGTGAGTCTTGTAAAACCTTCTTTTTACGTTTACTCTCGTGTTAAAAATCTGAATTCTTCTAGAGTTCCTGATCTTCTGGTATGACTAGTGTACTACTACCATCGAATCCTCTAGTCT
+
::;<8@<BCB>BCBBA?BBBCCCCCCCCDCBA=AA@A;AC?C>BBCCBBH?CBCCD?B?<9:C@D;D@AABCBAA;99878$9;39?>;175447;?A9>?>B???F@CAAAABBB?BBB?A=@@AAA====AB??:>=B@???>>>>>BBBBB<;;;;@@>D;>>?;;;?;;59<;=>2=:=9;::;:*66366(-----,6--/.5333'367570529A;<>>A?==:>8===9::///>7===@A===:;:>>=>@AAAB:>=>>?9;;5,,,)))((
@ATNG8:03932:05727
GATGGTAGCACACGAGATCTCATCGTACTCATTCGTTTCGGAAGAGACAGGTACTTTAATAGTTAATAGCGTACTTCTTTTTCTTGCTTTCGTGGTATTCTTGCTAGTTACACTAGCCATCCTTACTGCGCTTCGATTGTGTGCGTACTGCTGCAATATTGTTAACGTGAGTCTTGTAAAACCTTCTTTTTACGTTTACTCTCGTGTTAAAAATCTGAATTCTTCTAGAGTTCCTGTTCTTCTGGCGCGTATGTATGTCGCCTACCATCGAATCCTCTTAGTCT
+
:5>>;BBBBBA@@CDCCCCBBCICBBBBBCCB?BBAA<BC7<8;CCCBBB?BB;;;6;>CBCA@C?BCCCCCDCD@BBAAA2BB>B;;;4;@AB@BBB@CD7;;:@@B?CCCBBBBB=@@B?B?CBBCBCAA>ACDC@CDBBAAABBBBCBBAAB=@?B@DE?D?AABCB@B@@>>@ADD3?<?8<<===*<>988*8=<;;:>@8838CCA/>:;:A;A1879==>>BBD;><?@@<>><AAA:>=@AA==>>A@>@=;:7;>><???::6;>;???:?=:::
@ATNG8:03935:05741
GATGGTAGAGTATCATGTGTATCTCCAGAAGATCAGGAACTCTAGAAGAATTCAGATTTTTAACACGAGAGTAAACGTAAAAAGAAGGTTTTACAAGACTCACGTTAACAATATTGCAGCAGTACGCACACAATCGAAAGCGCAGTAAGGATGGCTAGTGTAACTAGCAAGAATACCACGAAAGCAAGAAAAAGAAGTACGCTATTAACTATTAACGTACCTGTCTCTTCCGAAAACGAATGAGTACGAGAGAGCACACGTGTCTACCATCGGAATCCTCTTAGTCT
+
:;893:445:::;665;>>666><<7<;;7;?<<<>:>:>>BB@@@<?B5;4;;499999$5.599556><<<?39999999(>B=@=@==0==>:>@@@>===>:>?AA7>::4::<=>====<999999929=955)4999<<<<?C:C?A00000/0/<7=<=A@@:8927=<8?@@@F<BBB>?>>>>1>@>B=C=@::==6;288;838055;;>5;?666>=7;74444&4995:<555=<<<<<;;8848==<373:::;6::370349;6888588:66
@ATNG8:03936:05727
GATGGTAGGCACTGCGCACACATCCCAGAAGATCAGGAACTCTAGAAGAATTCAGATTTTTAACACGAGAGTAAACATAAAAAGAAGGTTTTACAAGACTCACGTTAACAATATTGCAGCAGTACGCACACAATCGAAGCGCAGTAAGGATGGCTAGTGTAACTAGCAAGAATACCACGAAAGCAAGAAAAAGAAGTACGCTATTAACTATTAACGTACCTGTCTCTTCCGAAACGAATGAGTACACATCGTCGTGTCGTGCTACCATCGAATCCTCTTAGTCT
+
AACC@BBBAEIBBBABBB=;;ICCB>?@B?BBCCCC@C@CDEDDDD?DE@C@BAA;;;;;);?BCAAADBCBBB>BA:::99.8@<@499929@@=B99:ACCBB?B?BC@AAA?BB>>BCCCCCCCCCCBC?@@@A?ABCCBBAC?D@CBB@BBCBBBCB@BCBAAA?AB;???9:9DED=B??9>>>>?1?C?F???BCAED:?;??AA=A=@@CBB?@@@A@BB>A>AA@:@BB?BACDCCAABCCA@@AFDB@@@AAABCC@AAABC?BB?BCC?BAAAA
@ATNG8:03940:05758
GATGGTAGACATATCGTACTCTCTGTACTCATTCGTTTCGGAAGAGACAGGTACGTTAATAGTTAATAGCGTACTTCTTTTTCTTGCTTTCGTGGTATTCTTGCTAGTTACACTAGCCATCCTTACTGCGCTTCGATTGTGTGCGTACTGCTGCAATATTGTTAACGTGAGTCTTGTAAAACCTTCTTTTTACGTTTACTCTGTGTTAAAAATCTGAATTCTTCTAGAGTTCCTGATCTTCTGGCGCGTATGTATGTCGCCTACCATCGAATCCTCTTAGTCT
+
:58959:555><@ACBBBDCCCEGFCCCCECB?A??@<@D@E?AACCDBA?BBCCC=?<?ACA9B8BCCCBBBBB>AACCC1=<<A998(7;;>;B@@<@B>AACCBA>ACB>>==A<AAA7:8:@@A>>>A<???B=AAA>>>>B>>>@A>>>@<;;;=@@<A<@>>>>??@A;;;;KH6>:==;;;;;.;?=@@6@@@///=:=8>?>>/?=>>@>D:>>;@:;;CAA<?<@A@>>>8;;@<@@@?>>>?=>>AAA@@;@BB=>;;:@:>====><@@:::
@ATNG8:03945:05755
GATGGTAGCACGAGTCACTCATATCCAGAAGATCAGGAACTCTAGAAGAATTCAGATTTTTAACACGAGAGTAAACGTAAAAAAGAAAGGTTTTACAAGACTCACGTTAACAATATTGCAGCAGTACGCACACAATCGAAGCGCAGTAAGGATGGCTAGTGTAACTAGCAAGAATACCACGAAAGCAAGAAAAAGAAGTACGACTATTAACTATAACGTACCTGTCTCTTCCGAAAACGAATGAGTACGAGAGTCAGAGCAGAGCTACCATCGAATCCTCTTAGTCT
+
48//)////0/////;556;::955.5<<5;;@@9;9;@BBB;;9@;?@?B>:;::9:::$4.4434<>><==A833444444#944)4.5::0<=?9<<<<B@=CC>B@AB?A;;89BA@@ACBBCGICCBCF@CB@@=@BCCCCBB?B@C;;;;BDB;;:B@LBBBBB?@?=?AC?CBBAA:?;84<?ABB3BB<;;::///>99)/(.3....3399:68888=55/542222&22606:==@AA655:7::<;799<<<===>><@A===7/-)---(-0>??
@ATNG8:03951:05725
GATGGTAGTGCGTGAGAGAGAGACCCAGAAGATCAGGAACTCTAGAAGAATTCAGATTTTTAACACGAGAGTAAACGTAAAAAGAAGGTTTTACAAGACTCACGTTAACAATATTGCAGCAGTACGCACACAATCGAAGCGCAGTAAGGATGGCTAGTGTAACTAGCAAGAATACCACGAAAGCAAGAAAAAGAAGTACGCTATTAACTATTAACGTACCTGTCTCTTCCGAAACGAATGAGTACTGTATCTATGTGTGCGCTACCATCGAATCCTCTTAGTCT
+
@@BD?BBBCBDC@AACDCCCCCCCC>BBCACBBB@@??@CBBBBAA?BD?B>?=>78788':5@>?BA?=@899+9@;;999$4<6;4544&5@=8=CABBKCCB=@=;;8;CC@DCBBBBBBCCBCCCCCC@@?@@=@AACC@A@@C@CBCABDCCBCCDAABBBBB?BD@DBB=@?BBB<????BFDDD3BB???@BCDBBB?C?A==B<A<>>BBB@BBBBCAB@C?BAD>CCC=AABCCBBCDAAADBAA@BBCCCBBBBB?CC@>?:?@9;;;;?CA::
@ATNG8:03952:05720
GATGGTAGATATATGCACGCTCTACCAGAAGATCAGGAACTCTAGAAGAATTCAGATTTTTAACACGAGAGTAAACGTAAAAAGAAGGTTTTACAAGACTCACGTTAACAATATTGCAGCAGTACGCACACAATCGAAGCGCAGTAAGGATGGCTAGTGTAACTAGCAAGAATACCACGAAAGCAAGAAAAAGAAGTACGCTATTAACTATTAACGTACCTGTCCCTTCCGAAACGAATGAGTACGTGTACGTACGTGAGCTACCATCGAATCCTCTTAGTCT
+
BBCD?CCCCCCCCBBBBCCCCCCCC?BCB@@@@CCC@B@BDDCC??=?B@BACCAAACCC3C?AAAABCBBBBB9=?<>>>>1?C@D@CCC;CBBADCCCCCCCC?C@DF?BBB?A@ABBBBEDDCCCCCCC@BB@@6:9BBBCCD?C@BBC@BCBBBBBC?CCCCAA?AA?@BB>AAA@?9>>>=ADDDC/CC?C998BBBBC?B?BB@@<A<ACDBC@CC@@@<@?B?CCE>B?@>?CBCBBAAAACA@@AAACCCBBBBA@<ABA=><@?;>>A<@>>>>
@ATNG8:03954:05727
GATGGTAGTATCTGCACACTCTGTCCAGAAGATCAGGAACTCTAGAAGAATTCAGATTTTTAACACGAGAGTAAACGTAAAAAGAAGGTTTTACAAGACTCACGTTAACAATATTGCAGCAGTACGCACACAATCGAAGCGCAGTAAGGATGGCTAGTGTAACTAGCAAGAATACCACGAAAGCAAGAAAAAGAAGTACGCTATTAACTATTAACGTACCTGTCTCTTCCGAAACGAATGAGTACTATAGACTATCTGAGACTACCATCGAATCCTCTTAGTCT
+
BDCC@BBBCABBCDDCCCCCCDCCC@BBBACBBF@A=@7;;ABBBBADC@B?BBBBBBBB1B<??BBBBBC@@?:@@ABAAA2BB>A?BBC;BBC@CCCDBBD;;5;=@A?BEE@CCABBBDBBCCBCABBB@CBBA@BBBBBCCD@C?B@@<@ABBBBCEAA@ABCC?CC?CCD999BBB;@??;?AAAA3AA>???ABBCCA<@<>;;;;?<??BBD@CCBBBCC@C?BBB=AAA?ABAAAAAAABBBBABBAA@ACCCBDDA@AAA9939<8=??:?AA::
@ATNG8:03954:05733
GATGGTAGGCGACATACATACGCGCCAGAAGATCAGGAACTCTAGAAGAATTCAGATTTTTAACACGAGAGTAAACGTAAAAAGAAGGTTTTACAAGACTCACGTTAACAATATTGCAGCAGTACGCACACAATCGAAGCGCAGTAAGGATGGCTAGTGTAACTAGCAAGAATACCACGAAAGCAAGAAAAAGAAGTACGCTATTAACTATTAACGTACCTGTCTCTTCCGAAACGAATGAGTACTGCGTCTCACTCTCGCCTACCATCGAATCCTCTTAGTCT
+
8:4449=C?C?A@BEBBBCCCBBBB@DCE@CCBBAA?BACCCCCBB?BD?B?CBCCDCCC5B@CCBCCFCCCBB=B@@@BBB5BB?B>BBB<BDFACCCCCBBCC?C?CC?CBB?@@@BBBCCCBBCBCCBC@BBBB8;:ABBCCD@FBCBB@BDCCDBBB@BDC@@@@CG?BBB<?>>>=8?@@=AAFEE3BB?B???BBCAA>A?BCCC?B<??BCC@DAB@CCC@B?BBC>CBB?CBBBBAAAAAACCCCBBBCCCCD?CDC=BAABB@BB>BBB?BCC??
@ATNG8:03954:05758
GATGGTAGTAGTACACTAGTCATACCAGAAGATCAGGAACTCTAGAAGAATTCAGATTTTTAACACGAGAGTAAACGTAAAAAGAAGGTTTTACAAGACTCACGTTAACAATATTGCAGCAGTACGCACACAATCGAAGCGCAGTAAGGATGGCTAGTGTAACTAGCAAGAATACCACGAAAGCAAGAAAAAGAAGTACGCTATTAACTATTAACGTACCTGTCTCTTCCGAAACGAATGAGTACGTGTGACGTACGTGAGCTACCATCGAATCCTCTTAGTCT
+
AABB@BCCBABBBBCCCBCBB@@@@:>@B?BCBBDM@C@BCCBCBDABB@C@DCBBBBBB5B?BBCA@@AAAA@9>>;;;<<*;@=A>BBB:BCFACCDCCCBBA@D@DC@AAB?BBBBCBCCCCCDDCABB@BBAB>@@CCCCCC@E@C:::;BBBCBBB@AAAAAA@BC?BBB9::FCC>C??<?BCCC3AA>>>@BBCCAA<A<AA?@;@=AABBB@CCBBAAC@B?AAD>BBB>AAAAAA???B9:;CBBCBBBCAABBBB?B???E?BA>A??:?AA??
@ATNG8:03955:05754
GATGGTAGGCGAGAGTGAGACGCAGTACTCATTCGTTTCGGAAGAGACAGGTACGTTAATAGTTAATAGCGTACTTCTTTTTCTTGCTTTCGTGGTATTCTTGCTAGTTACACTAGCCATCCTTACTGCGCTTTGATTGTGTGCGTACTGCTGCAATATTGTTAACGTGAGTCTTGTAAAACCTTCTTTTTACGTTTACTCTCGTGTTAAAAATCTGAATTCTTCTAGAGTTCCTGATCTTCTGGGCTGCGCTGATATGCGCTACCATCGAATCCTCTTAGTCT
+
@@@>@CCE@BBBBCCDCCCE:9;GFCCCCCEE@BDDD>BB?C@CCBBBCC?BBBBB?B?BCCC@C>AACBBBBBB@BBBBB2AA<??CC>BCBB?BC?<@?:000@@@@@BBCA@AB@A??:?=BAA@@@==>7>AB;><AA@>>>=>=@B>:::=:;;<@B<A<>>>AA@>>?;>CDDD;D=B;??@@@.>>BCE7>=>:9:<9<;:===>/>===?<>;>A=D@@@>>>;>:>??>>>;99=>19///999;ABB???@<<661667@@9==9=;:7:B@?:
@ATNG8:03971:05141
GATGGTAGCGCATATCAGCGCAGCCCAGAAGATCAGGAACTCTAGAAGAATTCAGATTTTTAACACGAGAGTAAACGTAAAAAGAAGGTTTTACAAGACTCACGTTAACAATATTGCAGCAGTACGCACACAATCGAAGCGCAGTAAGGATGGCTAGTGTAACTAGCAAGAATACCACGAAAGCAAGAAAAAGAAGTACGCTATTAACTATTAACGTACCTGTCTCTTCCGAAACGAATGAGTACGATGAGAGAGCTCTCTCTACCATCGAATCCCTCTTAGTCT
+
==<>?B;;969B@@ACCBCCCBCCC>CAA=ACC;;:<@<@@>::<:5::.4.33499=>?+?9<<<===>@CCD=BB;;;;;*;A>B5;;;*:?=:;CCC@@;BC@DABB?BBB>AAAAAAAABCDDCCCCD@C9:9?B@@@BBBB==9=00,0BB>AACC@CBC@@@@CC@CCC?AA??=6999898999(9A<ACBBBCCCE9:79A@@=A=AACACACCAA@BA<@;?AA9@AA7:;B@@??<>989;;=89334999;333.36866(-,,(,,,(,-3..
@ATNG8:03977:05159
GATGGTAGTGTGTCTCTGAGAGTAGTACTCATTCGTTTCGGAAGAGACAGGTACGTTAATAGTTAATAGCGTACTTCTTTTTCTTGCTTTCGTGGTATTCTTGCTAGTTACACTAGCCATCCTTACTGCGCTTCGATTGTGTGCGTACTGCTGCAATATTGTTAACGTGAGTCTTGTAAATCCTTCTTTTTACGTTTACTCTCGTGTTAAAAATCTGAATTCTTCTAGAGTTCCTGATCTTCTGGGTCTCTCTCTCACGCACTACATCGAATCCTCTTAGTCT
+
:::<;AAACCCCDDBBBCCCCBCCDEBBBCCC?BBBB<BA?C?BABBBCC@CCCBC?CAECCB@B?CBCCCCCCGACCCCC1CD@CCDD>CC@@>@CB=BC9;:BCFD@DCCCCCCC@CCC@C@CCABACBA>ACCC@BBCCCEBBBCCCBCBBB?BBB@BB@B@BBABACCCD?BAA@<@D>C>;::::*:CCEH>CBBCCCCBBA5;;;:*:ABBHAF@DD@CCCBDCC@C?AABCCC@BBBC>BBAGCCCCDCCBBBBCCCCCCCCC?AB@@@??BBBAC
@ATNG8:03977:05160
GATGGTAGTGTGTCTCTGAGAGTAGTACTCATTCGTTTCGGAAGAGACAGGTACGTTAATAGTTAATAGCGTACTTCTTTTTCTTGCTTTCGTGGTATTCTTGCTAGTTACACTAGCCATCCTTACTGCGCTTCGATTGTGTGCGTACTGCTGCAATATTGTTAACGTGAGTCTTGTAAAACCTTCTTTTTACGTTTACTCTCGTGTTAAAAATCTGAATTCTTCTATAGTTCCTGATCTTCTGGGATGTGTGCGCAGTGCCTACCATCGAATCCTCTTAGTCT
+
AABC?BBCBBAABCBBCDCCCBCCCCCCCC@?>?BBB<BB?C?BCCCCCC?CBBBB@C@CBBB@C?CBBDBCCCE>BBDDD1BB=BCCE=BCCC?BBC@BC>AAACCDACECCCCCC@CBC=C?CCCEBCCB?BCCD@CCCCCCCCCABBCCCCB?BDD?CB?B@BBCCCCC@>9=9:::.;=@;;;;;;*;CBCC>CDCBBBGCCD5<;;;*;AAAGBE@DD@DD@@ACC@C?CCDDBB?BBBD<B:;:AABBB;==CBB@CCC@CCCAA=@C?;;;6;AAAA
@ATNG8:03978:05141
GATGGTAGATACTCGCTGATACACCCAGAAGATCAGGAACTCTAGAAGAATTCAGATTTTTAACACGAGAGTAAACGTAAAAAGAAGGTTTTACAAGACTCACGTTAACAATATTGCAGCAGTACGCACACAATCGAAGCGCAGTAAGGATGGCTAGTGTAACTAGCAAGAATACCACGAAAGCAAGAAAAAGAAGTACGCTATTAACTATTAACGTACCTGTCTCTTCCGAAACGAATGAGTACATACTCTCATATGACACTACATCGAATCCTCTTAGTCT
+
<<<>@CCCCDCCBCBBBCGGCCCCC>CCC@CDBB;<8;?BCKCBBA=@@AD?CBAAACCC3B?CCCAAACCBBB>AABCEEE5CB?A6;;;6;BB?BCCCCCGCC?B?BD?CBC>@ABBDCDDCCCEEDBBB@DCCB?BBBBCCAA?B@CAB?BBACBCCC@CCCCCA?AA?BDD?AAACB:A??:?@@@@2@C?BA@@DDCCC7738>>>1818B@@@@EBBBCBD>A?BCC?CBB?BBBAACCCAACCCAAABBBCBBBAACCCC>>>=CC;==><@@:::
@ATNG8:03979:05127
GATGGTAGGCGAGAGTGAGACGCAGTACTCATTCGTTTCGGAAGAGACAGGTACGTTAATAGTTAATAGCGTACTTCTTTTTCTTGCTTTCGTGGTATTCTTGCTAGTTACACTAGCCATCCTTACTGCGCTTCGATTGTGTGCGTACTGCTGCAATATTGTTAACGTGAGTCTTGTAAAACCTTCTTTTTACGTTTACTCTCGTGTTAAAAATCTGAATTCTTCTAGAGTTCCTGATCTTCTGGGCAGACTCTCACACGCCTACCATCGAATCCTCTTAGTCT
+
?<5505=>7;<?A=666=<<666<??CCCBBA=BBBB=BC?A?A@@BBBC@CCCCF@B?AAAB@B@CCCCB@@AC?BBCCC3BB?BBBB=BBAB?C??;?@4:9?;AA>BBBBCBBB?A>A=A<AAA>>>C>6:;77+//:<>;;;?>>;;888>5;;@>@@;@=AAAAA??==8=<>@A5A<?<?AAAA/@@===8>@@>>>C?>>:>BCB/B>>>A=@<??<>==886=3:4:<=666---;;477--/99;?>>>@@B<@@@777;=<-//999907-//<
@ATNG8:03980:05144
GATGGTAGCTCGCTGATGATATCTCCAGAAGATCAGGAACTCTAGAAGAATTCAGATTTTTAACACGAGAGTAAACGTAAAAAGAAGGTTTTACAAGACTCACGTTAACAATATTGCAGCAGTACGCACACAATCGAAGCGCAGTAAGGATGGCTAGTGTAACTAGCAAGAATACCACGAAAGCAAGAAAAAAGAAGTTACGCTATTAACTATTAACGTACCTGTCTCTTCCGAAAACGAATGAGTACACACTCTCATATGACACTACCATCGAATCCTCTTAGTCT
+
::::5555===<==??@C@@@CCCC<C>?:<::>00)/5///555:5:<7;7;:::;;;;+/+/9933377333(3994444$4;8>:>>>2?@@<>C@CBAA@A>B?AA<@@@<BBBBCCCCAA<<;@BBA>A@@@?CA@ACBCC@DACBB@BBBBBBBB@CBBCBC?CB>AAA?BBBBA=<<;5000000%0:6/0*00;<??A>=5@9?:0525=?>?@??????=:=57777*78;6;:?;AAA@@@>=<B===BBBCAAABBB?BBBBB?BB@@??=??CAA
@ATNG8:03981:05143
GATGGTAGCACGACACGACGATGTGTACTCATTCGTTTCGGAAGAGACAGGTACGTTAATAGTTAATAGCGTACTTCTTTTTCTTGCTTTCGTGGTATTCTTGCTAGTTACACTAGCCATCCTTACTGCGCTTCGATTGTGCGCGTACTGCCGCAATATTGTTAACGTGAGTCTTGTAAAACCTTCTTTTTACGTTTACTCTCGTGTTAAAAATCTGAATTCTTCTAGAGTTCCTGATCTTCTGGAGATACACATGATACTCTACCATCGAATCCTCTTAGTCT
+
@@@=@BDCCCBBBBGDBBC;:;CDDBBBCC:::;BCC=CB@C@BBCBCCC@DCBCC@B>?@BB?B?CCBBBAABB@BABBB1???B>?<:<BBC@CC?<::000@@@@:@BCDCCBB?BB>;>9>@>>>==>;?AAA:=;>=>@A@AAAAD7;;><@AA:AA<A<A?A@@===<:>>AAA5A=A:<<<<;+9;777.6-----9<=A<AAAA.>>>99295<=9;;;;>?>=A<?@AA==588A<@???AAA?AAAA@=>=<<<>;?=>=A=AA:@@@<@@A::
@ATNG8:03982:05121
GATGGTAGTATCTGCACACTCTGTCCAGAAGATCAGGAACTCTAGAAGAATTCAGATTTTTAACACGAGAGTAAACGTAAAAAGAAGGTTTTACAAGACTCACGTTAACAATATTGCAGCAGTACGCACACAATCGAAGCGCAGTAAGGATGGCTAGTGTAACTACCAAGAATACCACGAAAGCAAGAAAAAGAAGTACGCTATTAACTATTAACGTACCTGTCTCTTCCGAAACGAATGAGTACACACTCTCATATGACACTACCATCGAATCCTCTTAGTCT
+
:<<>@CCCBCBBBCCDDDCCCCHCC@BBE@CCCBAA?A?CGCBBBB?CB?B@@??A@C@C2A=ABBABCCBBBF>??@DEDE5?A<?2;;;6;@@>@AABCCCDD@D@BB@BCB<A@?@@BCCCCCCCCBCC?CBCC?BA@@@A@B?C@CBB?BCCCDDCC?AAAC@C@CC@CBB=AAAAA<AAA?AAAAA2AB?BBBCCBBBC?C?ABBD>A>ACBBB@CCAA@@@<@<?BB=CDC=??CCDCCCBB@AADBBBBAAABBBBDDADAABB?BB?>>>?BBBBB
@ATNG8:03982:05133
GATGGTAGAGTATCATGTGTATCTCCAGAAGATCAGGAACTCTAGAAGAATTCAGATTTTTAACACGAGAGTAAACGTAAAAAGAAGGTTTTACAAGACTCACGTTAACAATATTGCAGCAGTACGCACACAATCGAAGCGCAGTAGGATGGCTAGTGTAACTAGCAAGAATACCACGAAAGCAAGAAAAAGAAGTACGCTATTAACTATTAACGTACCTGTCTCTTCCGAAACGAATGAGTACTACTCTCAGAGACACACTACCATCGAATCCTCTTAGTCT
+
<88:<@CCCCDDCBBBBCFCCBBBC@CCC?C@AA;:8;@CCCCBA@<@A<@<@@C::;;;*;>CCCCCCCCCDH?DA;;;;;*<C>B4;;;4:DD@CDCCB@ACC@D?AC?BBB>A@BBBBBCBBBCCCCCB?BC@@>@BBBBBBBB>B@@=@BBBBCDC@CBCCBB?BB?CBB?@A???8???=ABBBB3BB?BBBBBBAA@5859AA>1808=A@A?ABAACBA=B=;;;0;A?=@BBCCBCCBCABBBBBBBBBBBBBBBB?BBBBB>AA>?;;;>CBCB
@ATNG8:03971:05199
GATGGTAGTAGTACACTAGTCATACCAGAAGATCAGGAACTCTAGAAGAATTCAGATTTTTAACACGAGAGTAAACGTAAAAAGAAGGTTTACAAGAACTCACGTTAACAATATTGCAGCAGTACGCACACAATCGAAGCGCAGTAAGGATGGCTAGTGTAACTAGCAAGAATACCACGAAAGCAAGAAAATGAAGTACGCTATTAACTATTAACGTACCTGTCTCTTCCGAAACGAATGAGTACTACTCTCAGAGACACACTACCATCGAATCCTCTTAGTCT
+
8;:<866<<<<A?;;=?>>>><=5505@>.55:;995;.66><<<@8<<59397///777$/)/77444::88803344444$4;7;.55)/:;5//)/779?@@<?9;;:;@?@CBBADDCBCBAABAA<@=BA9969<<:>?:=9>796B?C??;B>:>;??@??A?BB?BBB?BBBBA;AAA>ABCC8BBC>A::99AAAA:;::BBB5;6:::??=??44499297;;=<5859;@BBBBCBBAAA???A999@AA>=8864977973674---(-8<@8
@ATNG8:03978:05184
GATGGTAGATACTCGCTGATACACCCAGAAGATCAGGAACTCTAGAAGAATTCAGATTTTTAACACGAGAGTAAACGTAAAAAGAAGGTTTTACAAGACTCACGTTAACAATATTGCAGCAGTACGCACACAAATCGAAGCGCAGTAAGGATGGACTAGTTGTAACTAGCAAGAATAACCACGAAAGCAAGAAAAAGAAGTACGCTATTAACTATTAACGTACCTGTCTCTTCCGAAACGAATGAGTACGTGTGACGTACTTGATCGAATCCTCTTAGTCT
+
BA;;755<?A@AB@@;;9>9::@@@:>@@<?@@B@?:?;>>@<=AA;?A9>9=?=88888)74::333:=333=3336<>>>+==8;.55509B@?BBBAA@@@A<@<@A>A@@>BB;<;DCCDEICBAA;;;0;@@A=BBBBCBAA>A;@<<+0007/0)/<>9>>=;;;69?2993:3::???8>@@>ABBBB1BB>@??BBBBBB?B@>>>@=B=??CBE@DBCCCBB6;6;@@8@BB?ABAAAAAAABCBBBAABBB@CBBBBC?::7:??<AB:9:
@ATNG8:03979:05184
GATGGTAGTCTCAGATAGTCTATAGTACTCATTCGTTTCGGAAGAGACAGGTACGTTAATAGTTAATAGCGTACTTCTTTTTCTTTGCTTTCGTGGTATTCTTGCTAGTTACACTAGCCATCCTTACTGCGCTTCGATTGTGTGCGTACTGCTGCAATATTGTTAACGTGAGTCTTGTAAAACCTTCTTTTTACGTTTACTCTCGTGTTAAAAATCTGAATTCTTCTAGAGTTCCTGATCTTCTGGTATGACTAGTGTACTACTACCATCGTATCCTCTTAGTCT
+
A??;;C>CBCCBBBDDCC9;;CDCCCBBBC@@<@;;;,9?;@=BB@AA@B9BBB@@<@@C@<<:D?DCDCB@@@A>AAA@@,:;:,9?@A;BBBB?BCC@FG:;;BBAB9<;CBA@@C>AAB=@=ACBBBB@@=@ABB:;<DCDCCCC@A@@A@BB?ABB?BB?B>AACC@AAEF@CBBBA:B>B>;;;;;*;BCCC?CAAABA<;;B?BCCD5CABBA?BAFC@;;;BBBC?C?BBABBD?BBB=AACAACCDDCCCCCCCCCCC@BBBBCCCCA@@@?BB@@?
@ATNG8:03979:05211
GATGGTAGCACACGAGATCTCATCGTACTCATTCGTTTCGGAAGAGACAGGTACGTTAATAGTTAATAGCGTACTTCTTTTTTCTTGCTTTCGTGGTATTCTTGCTAGTTACACTAGCCATCCTTACTGCGCTTCGATTGTGTGCGTACTGCTGCAATATTGTTAACGTGAGTCTTGTAAAACCTTCTTTTTACGTTTACTCTCGTGTTTAAAAATCTGAATTTCTCTAGAGTCCTGATCTTTCTGGCGCGTATGTATGTCGCCTACCATCGAATCCTCTTAGTCT
+
9;;<<???CBBBCCCCBCCCCBCBBCBBBC9969??A<BC@CACCBDCCC?CCCCD?C@DDAA?A?ABCBB@BBB?======'<;<>7772:ABD?D::39719>>?7918CDCCAC?>BDC<@<@???A???;AA@@7==AA>====AAAA>===:=?==AA;A:>>>?@A@>>9>>>@@2@;A:77777)7=8880878///;:6::*8888(8@AAA6:;3888===:///,//;;:;;1;==;@@@AA@===BBBAA??;ACB<@::;E=AA9>?@>DA<<<
@ATNG8:03982:05210
GATGGTAGCGCACACATAGATACAGTACTCATTCGTTTCGGAAGAGACAGGTACGTTAATAGTTAATAGCGTACTTCTTTTTTCTTGCTTTCGTGGTATTCTTGCTAGTTACACTAGCCATCCTTACTGCGCTTCGATTGTGTGCGTACTGCTGCGATATTGTTAACGTGAGTCTTGTAAAACCTTCTTTTTACGTTTACTCTCGTGTTAAAAATCTGAATTCTTCTAGAGTTCCTGATCTTCTGGAGATACACATGATACTCTACCATCGAATCCTCTTAGTCT
+
::9:@AAABDCCBBBCCCCCCCCCDDDABA9;4;;;;,9?;A=BBBBCBC@BCGDD?B?CCBB>B@BCCCBA@@B>;;;;;;%;C@BBDD?BBBD@CBB=BB<AAABBC@CCDCCCCC@CBB?B@CCCCBECF@CBBB@BCCCCCCCCBBCDCCCAA@A@=@@<@=ACCBBBBBB>BBBBB8A=@;;;;;;*;BBBB?CBBBBBBBBB=BBBB0BBA@B?B@CIBCCCAAAC@D@CDCBBB>BBB@BBBCCCCCCCCBBBCCCCCC?C@@@B?BC>BBB>@AC@@
@ATNG8:03973:05220
GATGGTAGGAGACACGTCGCACACGTACTCATTCGTTTCGGAAGAGACAGGTACGTTAATAGTTAATAGCGTACTTCTTTTTCTTGCTTTCGTGGTATTCTTGCTAGTTACACTAGCCATCCTTACTGCGCTTCGATTGTGTGCGTACTGCTGCAATATTGTTAACGTGAGTCTTGTAAAACCTTCTTTTTACGTTTACTCTCGTGTTAAAAATCTGAATTCTTCTAGAGTTCCTGATCTTCTGGGTCTACGCTCGTCGCGCTACCATCGAATCCTCTTAGTCT
+
999:@AED;BBBCDCAAACBFCB@@@DCEC;:;;DDE>BC@B@BBBCCCC?BCCCC?C?AAAD@D@@AAAC???D@CCBAA1BB?BBBB=BBAA>A??;>?399A@@B>AABBBBBB@BB@;?<ABB>>=>><?@DD9@>>>>>>?@CBB><=>A=<<><>>:?:>=>???AAA::::==2<=A9:::::):=77718=<:;;=;==18888+5=>>B<C=AA=A@@@@@A<A9=>AA::7:@@B:A@A>>>A@@@?>>>?>>>A<????D=@@:<9959;666
@ATNG8:03977:05225
GATGGTAGCACGACACGACGATGTGTACTCATTCGTTTCGGAAGAGACAGGTACGTTAATAGTTAATAGCGTACTTCTTTTTCTTGCTTTCGTGGTATTCTTGCTAGTTACACTAGCCATCCTTACTGCGCTTCGATTGTGTGCGTACTGCTGCAATATTGTTAACGTGAGTCTTGTAAAACCTTCTTTTTACGTTTAACTCTCGTGTTTAAAAATCCGAATTCTTCTAGAGTTCCTGATCTTCTGGATAGCGACGCGATATACTACCATCGAATCCTCTTAGTCT
+
/44=8=BBBD=;;;;;@>>666==<@A@<=?A<AEEGFEF@C@CCCCBBC@CCA;;6;=<;4>5:7:<<A>853;638737$38,33>;5=/0/+//:6<=988>>>?9?B@@@????CB@;A=AB;;;;=>:???@<@@>>>>???B==<999;686786818:<<==>;=771599<<.=.6.6=<<=/::///)/(/5///565;<5<AA@.<>;>;5:6::4:<;>>::596;8877:6<<>;===A::;=>>;;;B@@@@@@<>>>@@<>>=A=938;;//
@ATNG8:03979:05227
GATGGATTCGATGGTAGTATATCGCGTCGCTATCCAGAAGATCAGGAACTCTAGAAGAATTCAGATTTTTAACACGAGAGTAAACGTAAAAAGAAGGTTTTACAAGACTCACTTTAACAATATTGCAGCAGTACGCACACAATCGAAGCGCAGTAAGGATGGCTAGTGTAACTAGCAAGAATACCACGAAAGCAAGAAAAAGAAGTACGCTATTAACTATTAACGTACCTGTCTCTTCCGAAACGAATGAGTACGAGAGAGCACACGTGTCTACCATCGAATCCTCTTAGTCT
+
A;?@?;:6;;>BF@CCCCCCCCCCBBB9;;CCBB?BBB?B@AA;<9<@CAAABAA=AC>A?BACACDEE2B>AABCDFBBBCB9@@99898(9929?CCC:CDB9;=;<;;=A@9@=BK=C88178>BBBBBC?@AC999B?A>>>?B@AABBBC@C@D>>7;;BB@@??<=>=B@@<@B=8874::888*79@499@AA2@A@DCBBBCCCC@C@CCBB>B?A@@@@?BABCBBB@B@CCD=BAA=:::BCBBABBBBBBBBCCBBBBBB@>><>BBBC@DA:;<;=;:;@@
@ATNG8:03982:05247
GATGGTAGACACGTGTGCTCTCTCGTACTCATTCGTTTCGGAAGAGACAGGTACGTTAATAGTTAATAGCGTACTTCTTTTTCTTGCTTTCGTGGTATTCTTGCTAGTTACACTAGCCATCCTTACTGCGCTTTGATTGTGTGCGTACTGCTGCAATATTGTTAACGTGAGTCTTGTAAAACCTTCTTTTTACGTTTACTCTCGTGTTAAAAATCTGAATTCTTCTAGAGTTCCTGATCTTCTGGAGATACACATGATACTCTACCATCGAATCCTCTTAGTCT
+
9::<@AAACBAAB@;666<=@<BBBFCAACBB@BDDG?BC?B?@@AAABB?BBBAD?B?@?@D?C>BABBCBBBB<??CCC1@@?CCDC>AABB?BBB?BC<@?BBCB?BBBBBBA>:=>>=A=AA@@@B:::6:=A<@>>:;;;;;=>AA???B=@@@<@B<@<==>>>A@A@<??@A@5@7;7;ABBB.<::;=4=888>?=<=<19888(7::;;5;:>?;>;;;>=@=A:==A@A@;??@<>>=@@AB;;;AA@@@@?;;<-//7779>>;>>@;@?@@@
@ATNG8:03983:05225
GATGGTAGGCGAGAGTGAGACGCAGTACTCATTCGTTTCGGAAGAGACAGGTACGTTAATAGTTAATAGCGTACTTCTTTTTCTTAGCTTTCGCGTTATTCTTGCTAGTTACACTAGCCATCCTTACTGCGCTTCGATTGTGTGCGTACTGCTGCAAATATTGTTAACGTGAAGTCTTGTAAAAACCTTCTTTTTACGTTTACTCTCGTGTTAAAAATCTGAATTCTTCTAGAGTTCCTGATACTTCTTGGCGCTCTGTCACGTCTGCTACCATCGAATCCTCTTAGTCT
+
8::;:C=B??@CBBBAAAAA0//<<<DBBCAA9;;CC<@@9>900/>@@?<?A949.4.4:::5:.338>:=?::68=;;:)67+//;;;2:::8?4=74;<23/88::*//=899=A:;;>;?=@:;;>===;?;;:;>>??>>>@@>@BA==666,7<<;?A<@1//<//(/98837AABAA.>7;377777(7;8991776//.553516888*8555828522,2555655/5.533...60..).264-----6679777;;822.27....05859=>;=:9::
@ATNG8:03970:05303
GATGGTAGCGCATATCAGCGCAGCCCAGAAGATCAGGAACTCTAGAAGAATTCAGATTTTTAACACGAGAGTAAACGTAAAAAGAAGGTTTTACAAGACTCACGTTAACAATATTGCAGCAGTACGCACACAATCGAAGCGCAGTAAGGATGGCTAGTGTAACTAGCAAGAATACCACGAAAGCAAGAAAAAGAAGTACGCTATTAACTATTAACGTACCTGTCTCTTCCGAAACGAATGAGTACGATGAGAGAGCTCTCTCTACCATCGAATCCTCTTAGTCT
+
BBBB><;==>ABBBCCC?@A@@BCC?CDG@CECC;;;;@CCDBBBB?BB?B>@CC@@@@@0A=BBBCCCCCCCC>BA@@GMH5BC@B>BBB=BCI@BCCCBBBCD@B@BC@CCC@BBBBCCCBCCCBCDBBB=BA;:4;@AABBBB?B@BCA?ACBCBBDM@CCBBAA?AA>AA@=@A999.7<<877778(7?<?>?BBCA@@:?>?>?B493:@CAA>BBBBBCB@C?BBB=BBBACCCCCDB??????BB@AC?99:??::9?A??@B?BB?A@@;@BAA>
@ATNG8:03971:05278
GATGGTAGTGTGTCTCTGAGAGTAGTACTCATTCGTTTCGGAAGAGACAGGTATGTTAATAGTTAATAGCGTACTTCTTTTTTCTTGCTTTCGTGGTATTCTTGCTAGTTACACTAGCCATCCTTACTGCGCTTCGATTGTGTGCGTACTGCTGCAATATTGTTAACGTGAGTCTTGTAAAACCTTCTTTTTTACGTTTACTCTCGTATTAAAAATCTGAATTCTTCTAGAGTTCCTGATCTTCTGGGTGTATCAGCGAGTATCTACCATCGAATCCTCTTAGTCT
+
5>;<>ACBBCABBDBBBBBBCCCBCCCCCDCB=B>>>9?@<A?BCCAAAC?CCC@@?AADDBA>AACDDCCBCBB<999999%:F@DECC=CCDC?B::6:?;?@ADEC@CDDECBBB@CCC?B?BCCCCCBB?BCBB?BCCCCCBBDCCCDBBBA?DCC?BB?B?BBACBCCBB?CCCCC9C?B;:99999$;@ACF=BACCCDDCBA:@@=@0@@@CC@B?BDACCCCCCC?C?BBBBCC=@99949BBCDCCCEEECCBCCDDD@BCCCC@BB@BCB?BC???
@ATNG8:03971:05298
GATGGTAGCTATACGTATATCTATGTACTCATTCGTTTCGGAATAGACAGGTACGTTAATAGTTAATAGCGTACTTCTTTTTCTTGCTTTCGTGGTATTCTTGCTAGTTACACTAGCCATCCTTACTGCGCTTCGATTGTGTGCGTACTGCTGCAATATTGTTAACGTGAGTCTTGTAAAACCTTCTTTTTACGTTTACTCTCGTGTTAAAAATCTGAATTCTTCTAGAGTTCCTGATCTTCTGGTATGACTAGTGTACTACTACCATCGAATCCTCTTAGTCT
+
CCCC?BBCBCCCCBBBCCCCCBBBCBCCCCAA?ACDC>BB@C=BDDDBBB?CCCCC?C?CCBB?B@@@@BBBBAA?BBBBB1BB=?>BB>BCCA>@CC?BB<@@BBBC>???CCBB@>BBC=@=@@?B?>==9=A??8<<??>>>==>>>A;;;@;;>;<@@:>9>>>>>>>AA;>==AA2A;A9>>>>>.=>>>>3:97566>>>A<AAAB/B:;;B=B7::=@???@@A;A;?@AA@>5><C==<>>>>@@@AADD???A@>>:>?AAA;AA;8889=>;;;
@ATNG8:03972:05319
GATGGTAGGTGCACATGAGTGTATCCAGAAGATCAGGAACTCTAGAAGAATTCAGATTTTTAACACGAGAGTAAACGTAAAAAGAAGGTTTTACAAGATCACGTTAACAATATTGCAGCAGTACGCACTCAATCGAAGCGCAGTAAGGATGGCTAGTGTAACTAGCAAGAATACCACGAAAGCAAGAAAAAAGAAGTACGCTATTAACTATTAACGTACCTGTCTCTTCCGAAACGAATGAGTACGTGTGCGACGTGTCTCCTACCATCGAATCCTCTTAGTCT
+
8:5989>B?;696<=<@:6:>=>>@9@@??AA@A::5;=@@?@B@@=@A?B>AA?;;;;;*;8@@>@@CFECCC=B@:;<;<*<B>B?BCC9C@@=@BBABBAA>A?::49?>=A??><=BB@@@BCCBBB@BBA@=AA@?;;;;5;9;:98@?>;>9997?@BABB>BB???<7<787>6==>8??CCCC)BB<<<>>>>@BB>B?@:;=16+//00>;0:9@CB@?C@BBB=@@B@BBBBBB@A@998>?@@AB=B@??700/5>>>?@<@=;@>8*//755
@ATNG8:03976:05278
GATGGTAGTATCTGCACACTCTGTCCAGAAGATCAGGAACTCTAGAAGAATTCAGATTTTTAACACGAGAGTAAACGTAAAAAGAAGGTTTTACAAGACTCACGTTAACAATATTGCAGCAGTACGCACACAATCGAAGCGCAGTAAGGATGGCTAGTGTAACTAGCAAGAATACCACGAAGCAAGAAAAAGAAGTACGCTATTAACTATTAACGTACCTGTCTCTTCCGAAACGAATGAGTACGAGAGAGCACACGGTGTCTACCATCGAATCCTCTTAGTCT
+
44459===B@@@?666>>>B>A@CC?BCD?AACCBB6;6:??;;44.44.4343333333$3289833333888/8944444$44.43;@@2@;?7;666<?666:=7<<8;?>:>>955>;9@A@999BCC=@@;;69A@@ACCB?B>A;;4::99944@;@@@>>?=AA>BBB?BBBB@BA@;@@@@@/?A:@@@??878B?B=?=::7:;@@BBB?B@>??>?;?;>>A>A>?9999@@@@AABBBBBBB999807;<;79717<822+26+228.537..
@ATNG8:03977:05314
GATGGTAGAGTACAGTGTAGTAGACCAGAAGATCAGGAACTCTAGAAGAATTCAGATTTTTAACACGAGAGTAAACGTAAAAAGAAGGTTTTACAAGACTCACGTTAACAATATTGCAGCAGTACGCACACAATCGAAGCGCAGTAAGGATGGCTAGTGTAACTAGCAAGAATACCACGAAAGCAAGAAAAAGAAGTACGCTATTAACTATTAACGTACCTGTCTCTTCCGAAACGAATGAGTACACATCGTCGTGTCGTGCTACCATCGAATCCTCTTAGTCT
+
<<<>@BCBCBCCCCCBBBEDGHDCB@BCDABCBA@@<@>AADAAAB@CC@B?A@>9::99):>@ABBBABB??>899;@A@@,@@<>9@@@3A?@=AAAACCCCC@C@CCACCC?BCAACDCCCCCCCEFED?B@@@>BABBCCDC?C@C@@?BCEECCCC?BAACCA?CC?AAB?BBCAA;>>>8=@@@@2@A?AAAABBDA=:=7;;AB=B===BCC@BBCBB@@>@>ADC>CBC>AABBFBBCBBBAAA@@@CBABBAA@@B=9:9BE?BB??>?@CBB>>
@ATNG8:03970:05323
GATGGTAGAGAGACTGTAGCGCACCCAGAAGATCAGGAACTCTAGAAGAATTCAGATTTTTAACACGAGAGTAAGCGTAAAAAGAAGGTTTTACAAGACTCACGTTAACAATATTGCAGCAGTACGCACACAATCGAAGCGCAGTAAGGATGGCTAGTGTAACTAGCAAGAATACCACGAAAGCAAGAAAAAGAAGTACGCTATTAACTATTAACGTACCTGTCTCTTCCGAAACGAATGAGTACTATGTAGAGCTCTATACTACATCGAATCCTCTTAGTCT
+
AABA@DBCCCCDDBBBBCDCCBCCD=BBB@CCBB@?>?@BCCCCCC@BD>B@BA>=>>??1>?DDAAAABBBB?B@?===;=.;=:>6;;;5=AA>BBBBBBACB>B>@@>ABC<?@@>B@@@CCCDBBBBCADCBB?BAA@BB@A?BAECC@CCCCCCCC?CBBBBB@BB>BBC=?>CCC<B@?877777.8??C977BCCCB;@<BCCE6756?CCCADCCBBCC@DABBB=BDD?CADBBAAAAAB@@@@CCAABBBBBA@BBB>@>9==7=<;5:C99:
@ATNG8:03975:05335
GATGGTAGGCACTGCGCACACATCCCAGAAGATCAGGAACTCTAGAAGAATTCAGATTTTTAACACGAGAGTAAACGTAAAAAGAAGGTTTTACAAGACTCACGTTAACAATATTGCAGCAGTACGCACACAATCGAAGCGCAGTAAGGATGGCTAGTGTAACTAGCAAGAATACCACGAAAGCAAGAAAAAGAAGTACGCTATTAACTATTAACGTACCTGTCTCTTCCGAAACGAATGAGTACTGTATCTATGTGTGCGCTACCATCGAATCCTCTTAGTCT
+
::::@?@=;BBCBCBCBBBBACDCD>CCD@DCCCBB@B@CCCCCCC@DD?B?CBBBBBBB5C@CCABBBCC?>?5====>>@,?A=B=BBB:BCC@CCCDCCCBD@D@CC?BBB@BBABBDDCCCCBBBCBB?BDBB?BBBBBAAA<A<A@@>ACCCCCBA>BDCBBB?BB?AAA>@A@@@9A??>?CCCC3BB?B:89BB@>>:><AAAA<>;>@BBB@CBABBBB?B?BBB=BBA=ACCCBBBBB@@@C@@ABBBBBBBBBBB<AA@@@<@A<::8<AC999
@ATNG8:03976:05368
GATGGTAGGTGCACATGAGTGTATCCAGAAGATCAGGAACTCTAGAAGAATTCAGATTTTTAACACGAGAGTAAACGTAAAAAGAAGGTTTTACAAGACTCACGTTAACAATATTCAGCAGTACGCACACAATCGAAGCGCAGTAAGGATGGCTAGTGTAACTAGCAAGAATACCACGAAAGCAAGAAAAAGAAGTACGCTATTAACTATTAACGTACCTGTCTCTTCCGAAACGAATGAGTACGTGTGCGACGTGTCTCCTACCATCGAATCCTCTTAGTCT
+
<<<=@CDC?BCCCBBCCCBGFEGCC?CDC@BBBCCB?B?BCCDBBB@BB>B@CCBBBCCC3C?CCCCCCCCCBB<@BBBBBB0AD=B<@@@9@BC@CCCBBBBDD@C@BB>BBA=AB>??CCCCCCCCCAB?ACBB>AAA@@A:96:>B::8;CBABBCB?BCEA??@??<?BB<@@99929@@;>?===.=@=ABBBCBBBC?B=A@AA1617:B@@=AC@@@CC@C?CCC>BBB@;;:BAA@?????>???BBBABBB?BBB?ABBBB?AA<???;;>>??
@ATNG8:03977:05361
GATGGTATATATATGCACGCTCTACCAGAAGATCAGGAACTTCTAAGAAGAATTCAGATTTTTAACACGAAGAGTAAACGTAAAAAGAAGGTTTTACAAGACTCACGTTAACAATATTGCAGCAGTACGCACACAATCGAAGCGCAGTAAGGATGGCTAGTGTAACTAGCAAGAATACCACGAAAAGCAAGAAAAAAGAAGTACGCTATTAACTATTAACGTACCTGTCTCTTCCGAAACGAATGAGTACTATAGACTATCTGAGACTACCATCGAATCCTCTTAGTCT
+
<=CB?==<:::>:99><<;::==95.455.5;;;::392-.(---(-50//)/3485<=??A+7,3=;/0(/::::;2:9;6>>>+;:39.444&9:>8<=>@><<<<8<9=>9>A<<?@A@@@?CCBCCCCCCC?B@;;6;A@@BB;;9;@D;;::B@@@CCD@BBC@?@@BB@CCC=?>:9::+9<<8<>@@AA(A=>:A<@;;?AB=@=::AA4;6;>BBB?BBCFCCC@C?@@@9@@@>???AAABBBBBBBBC??@BBCCDCCCC?ABBBC?BB@99:@EG???
@ATNG8:03979:05321
GATGGTAGGCGAGAGTGAGACGCAGTACTCATTCGTTTCGGAAGAGACAGGTACGTTAATAGTTAATAGCGTACTTCTTTTTCTTGCTTTCGTGGTATTCTTGCTAGTTACACTAGCCATCCTTACTGCGCTTCGATTGTGTGCGTACTGCTGCAATATTGTTAACGTGAGTCTTGTAAAACCTTCTTTTTACGTTTACTCTCGTGTTAAAAATCTGAATTCTTCTAGAGTTCCTGATCTTCTGGTGTCGTCTATCATGTACTACCATCGAATCCTCTTAGTCT
+
<<<>@E@@=<5;95<<A@@B;;;;>CCCCFHD@C;;;0;@<A?AA@BBBA?BCBBA?A?BA@@>@?BBCBBBBAA;87878(9=<<ABB@BCBB?BBF?AB<?>?BBBABBBBBBB@>B>A7;7;?><=>>><AA@@;@AAA?>>ADAA>@?<<<8<==;??<?=@@@@@AA=>:>>=BA;A=C:??AAA/?????5>==888@>>>=@@@@/@:;:>;><@?=B??????:>:=CAAAD:>>><>@>>>>>=>AAA>??AAAAA:>===G=@?<>>?<?@@@?
@ATNG8:03980:05369
GATGGTAGTATCTGCACACTCTGTCCAGAAGATCAGGAACTCTAGAAGAATTCAGATTTAACACGAGAGTAAACGTAAAAAAGAAGGTTTTACAAGACTCACGTTAACAATATTGCAGCAGTACGCACACAATCGAAGCGCAGTAAGGATGGCTAGTGTAACTAGCAAGAATACCACGAAAAGCAAGAAAAAAGAAGTACGCTATTAACTATTAACGTACCTGTCTCTTCCGAAACGAATTAGTACATAGATATACGTATAGCTACCATCGAATCCTCTTAGTCT
+
5=<=?BCCAAACCCCCCCIEFCCCB@CCC?CCCB??;@<@@BBBBC@CD@C?BB@@@A9A<00/??@BBBBA6==;;<<<<%;9;9;;;;0;=;6;A<ACKFCB?B@BB?BCC@BBBCBBBCCCCEDDCAA?BDBB?BBBBBB@?;@?B@A?BCBCCCCC@CCBCCB?BB?A@@9<=9999+9=>9999999%9><>:79BBDDC>A>;:>>1718=A@A?AA@A@BB@E@BCC>DFD?B>ACBBBBBBBBCBBBBBBBBBCCBB@;@@@>><>B=777<??===
@ATNG8:03970:05404
GATGGTAGATATATGCACGCTCTACCAGAAGATCAGGAACTCTAGAAGAATTCAGATTTTTAACACGAGAGTAAACGTAAAAAAGAAGGTTTTACAAGACTTACGTTAACAATATTGCAGCAGTACGCACACAATCGAAGCGCAGTAAGGATGGCTAGTGTAACTAGCAAGAATACCACGAAAGCAAAGAAAAAGAAGTACGCTATTAACTATTAACGTACCTGTCTCTTCCGAAACGAATGAGTAACTACTCTCAGAGACACACTACCATCGAATCCTCTTAGTCT
+
9;:;;=9@CCCCDDCCCCCB;;;BA=ACB?BBBBBC@B?BCC;;8A9=;4=8::8@><;=+B6@CBCCB@F@@=500000000#/7298@@@2@B?:=BBC@CCDB>B?AA=ABA=@BBBBBBCB@AACCCFD?B?@@>BBBBBBBB?A?A?@<@;;;;9:?<@??;@@<@A?AAA>?>933(3333(37777'7828888==878.7/378;6;6>=7736>>>;8896;1575,5992999944.4888::>::>=CCEGCCBBBC@BBBBEAFD@BBB=?>???
@ATNG8:03971:05387
GATGGTAGTATCTGCACACTCTGTCCAGAAGATCAGGAACTCTAGAAGAATTCAGATTTTTAACACGAGAGTAAACGTAAAAAGAAGGTTTTACAAGACTCACGTTAACAATATTGCAGCAGTACGCACACAATCGAAGCGCAGTAAGGATGGCTAGTGTAACTAGCAAGAATACCACGAAAGCAAGAAAAAAGAAGTACGCTATTAACTATTAACGTACCTGTCTCTTCCGAAACGAATGAGTACGTGTGACGTACGTGAGCTACCATCGAATCCTCTTTAGTCT
+
=::=?BCCBBCBCBBBCCCCBBBCC?DDE>BCCCCC@C?BBCBBBA?BC?B?BB?====>.>?BCCACCCBBBB9??@DDDD2BC@B>AAA:ABB?BBCCICCCC?B?BC@CCC@DDBAAABBDDEGECCBB?BEBB@BBA@@@??<@>@@A?BBBCCBAB@CCAABB?@A<ABA9<<999+9>=;99::9:%:><>:7:CCCCC>@>8>AA6=:=@BBB@CBBA@AA5:5:@@9AAA?BBBDDCCBBBBBCBCCCBBBACCCCBB?BAA@B?BA<?>==8=>>>A
@ATNG8:03971:05395
GATGGTAGCAGACGTGACAGAGCGCCAGAAGATCAGGAACTCTAGAAGAATTCAGATTTTTAACACGAGAGTAAACGTAAAAAGAAGGTTTTACAAGACTCACGTTAACAATATTGCAGCAGTACGCACACAATCGAAGCGCAGTAAGGATGGCTAGTGTAACTAGCAAGAATACCATGAAAGCAAGAAAAAGAAGTACGCTATTAACTATTAACGTACCTGTCTCTTCCGAAACGAATGAGTACTATGTAGAGCTCTATACTACCATCGAATCCTCTTAGTCT
+
:>C>@CBBBCCCCBBCCCCCCCCCB@CBB>BCCCAA>@?BABBBBB?BB>B@BB@?@?@?2@?BBC@A@CCDCB;BBBCCCC3DC@C=@@@8@AB?BCBCCEDDC?C?CC?CCC?CCAAABCCBCBCCCCBB@CCBB?BBA@AA@@<A@CBB@BCCCBCCC@DCCB@@>@B?>>>?AA@@@<ABB?BBBBB3BC@B988BBBB?:=<>?AA:>:=ABAA>AAAA@CC=?=?BB=CBB?BBBBBBBA@ACCCCCBBBBB>@@>>>A=DA@@@<@><::98<A988
@ATNG8:03974:05415
GATGGTAGCTCACGTACGTCACACGTACTCATTCGTTTCGGAAGAGACAGGTACGTTAATAGTTAATAGCGTACTTCTTTTTCTTGCTTTCGTGGTATTCTTGCTAGTTACACTAGCCATCCTTACTGCGCTTCGATTGTGTGCGTACTGCTGCAATATTGTTAACGTGAGTCTTGTAAAACCTTCTTTTTACGTTTACTCTCGTGTTAAAAATCTGAATTCTTCTAGAGTTCCTGATCTTCTGGTCTACTACACTGTACTCTACCATGATTCCTCTTAGTCT
+
;<<>?BBCCCBBAAAKBAAFDCCCBCBAAB@A<ABBB?DGADBCCCCBBB@BB@@@?B?BBBB?BACBAACBA@?;89999.9C?CDCC=BBBB?AB?;=?0000>>?<@ABBDBBB?BBB>?;?AAA@888:>???:><=<:::=>BBBBA>>>;;;;=@B;@:>>@??????7;;=CB5A<?;====<+==::<0779/-----67====+8;;796>6//+/::6:;==A=@A?<::-//<6<@@B>==?;;;;BB@@?>>><=89<;,/-/::9==>>=
@ATNG8:03975:05375
GATGGTAGGCGAGAGTGAGACGCAGTACTCATTCGTTTCGGAAGAGACAGGTACGTTAATAGTTAATAGCGTACTTCTTTTTCTTGCTTTCGTGGTATTCTTGCTAGTTACACTAGCCATCCTTACTGCGCTTCGATTGTGTGCGTACTTCTGCAATATTGTTAACGTGAGTCTTGTAAAACCTTCTTTTTACGTTTACTCTCGTGTTAAAAATCTGAATTCTTCTAGAGTTCCTGATCTTCTGGCGCGTATGTATGTCGCCTACCATGAATCCTCTTAGTCT
+
A:4405==?CBBBCCCCCCCCCECCCFHHC;;:;BBC?CDGI@CCCCBBB@DC@A@?B?BCBB?B@CBBBBABBD@BBBBB3BC>CBBB<AABB?BBA>@A=??@C>=<>BBBBBBB?BAA:=8<>=><>@A<AAAA:>>?@@@A==>D<@=>>>:>=A>@@;@;@AABBCB;:5;<;;;/<8<:=DDDD/@@???9???@@><:9;18889):9:;?=C<>><@=>=@@@<A<???@>>:>@@=@==>>>@@ED==<@AC=A>>;>;<<7//-/<<9<===9
@ATNG8:03975:05381
GATGGTAGCATCATGCATATCTCACCAGAAGATCAGGAACTCTAGAAGAATTCAGATTTTTAACACGAGATTAAACGTAAAAAGAAGGTTTTACGAGACTCACGTTAACAATATTGCAGCAGTACGCACACAATCGAAGCGCAGTAAGGATGGCTAGTGTAACTAGCAAGAATACCACGAAAAGCAAGAAAAAAGAAGTACGCTATTAACTATTAACGTACCTGTCTCTTCCGAAACGAATGAGTACTGCGTCTCACTCTCGCCATCGAATCCTCTTAGTCT
+
<<<>@CBBBCCBBAAACHCICCCCD?BBDACBBA;;6:59:5555=8==8A=?@?;;<<<'817>>893;;2;=68=;;;;<*4:.49>?@1;<C>CBBBBCBBB@BADD@BBB@BBCCBBBDIBCBCCCED?CBCB@BAAACBBB?B?B@@>ACBCCBCB?A???BB???8?@?9=>::::+:993000000%0>;/0//::@AC:;;=A@@1838>CCC@CEB@@@B?C?@@@;@BA>ACCAAAA???ABBBBBBBCBCCD@GCCBB?CC@BBB?@@999
@ATNG8:03975:05409
GATGGTAGCTCACGTACGTCACACGTACTCATTCGTTTCGGAAGAGACAGGTACGTTAATAGTTAATAGCGTACTTCTTTTTCTTGCTTTCGTGGTATTCTTGCTAGTTACACTAGCCATCCTTACTGCGCTTCGATTGTGTGCGTACTGCTGCAATATTGTTAACGTGAGTCTTGTAAAACCTTCTTTTTACGTTTACTCTCGTGTTAAAAATCTGAATTCTTCTAGAGTTCCTGATCTTCTGGGATGTGTGCGCAGTGCCTACCATCGAATCCTCTTAGTCT
+
@?@=@DCCC>DBCCBB;69BBBCBBBCABB;;8;BBC=CC@CACCCCCBC@DDBBB?B@BCCC?C?BBDCCAAAC@BBBBB3BB@CBAB>BDAA>ACC?AB>99:BBD?BBBBBBAD?BBC?A9>>>>>>>>9>>>>5:8@<<<>>@?@@AAA==7:;=:?@<@<@AAAAABAA:===>>2=;?:<=<<;+<<66607:9///<;:>=@ABA/>;;:=8=6:;<@>>???>;>=@@@A>>877@@6@///76<888>===><>>?<===AA=>>;???=CD;;:
@ATNG8:03978:05409
GATGGTAGCACGAGTCACTCATATCCAGAATATCAGGAACTCTAGAAGAATTCAGATTTTTAACACGAGAGTAAACGTAAAAAGAAGGTTTTACAAGACTCACGTTAACAATATTGCAGCAGTACGCACACAATCGAAGCGCAGTAAGGATGGCTAGTGTAACTAGCAAGAATACCACGAAAGCAAGAAAAAAGAAGTACGCTATTAACTATTAACGTACCTGTCTCTTCCGAAACGAATGAGTACACACTCTCATATGACACTACCATCGAATCCTCTTAGTCT
+
7///6:9;<<==<<<;;;;9::<45.549.5>ABADAI?BAAA@BA=99268C=>:9999$9.498<48499;;4;999>:9'=@;@=AAB4B>?;;<<AEDBBB?@?@D@BBB?BBAABBCCCCCCCCCDC@CBBB@CAA@BBCB?C@C;;8;A@?@999<@BA??@-00+///3<=;BB<?<<8899999%9><AB=>>;;;>*/)../6.3.38==>:C=;;;<<9;9==>8=BC>???CDC>>>BBA>=<>>=798BBBBBB797@@C?CC?877;=:<==
@ATNG8:03981:05382
GATGGTAGCATCATGCATATCTCACCAGAAGATCAGGAACTCTAGAAGAATTCAGATTTTTAACACGAGAGTAAACGTAAAAAGAAGGTTTTACAAGACTCACGTTAACAATATTGCAGCAGTACGCACACAATCGAAGCGCAGTAAGGATGGCTAGTGTAACTAGCAAGAATACCACGAAAAGCAAGAAAAAATAAGTACGCTATTAACTATTAACGTACCTGTCTCTTCCGAAACGAATGAATACCTCTCAGACGCTCGTCCTACCATCGAATCCTCTTAGTCT
+
AACA?BBCCBBBD@AACCCDCCCCF?BAB@B:;;AA>B>@@@;;9B@BC?B@BBBA@AAA2A=ACCAAABAA@@9?<<?@@@0@C@E=@@@;@DFBBBBCCCC:99;@BC?BBB=@@BBB@@@BBBBCCCCC@CCCE>@?BBCBBB?B?B:::;CDCCBBD?AACBBB?BB>BBC??>9999+9::3:99999%9>;<799==BBB@D<=;AA:>;>BCCB@BCBBBBB@C?BCD<AAC?AAC?BBC?AAAAACCBBAACCCC@AAA<>:>>>:>@<;;;<??@@@
@ATNG8:03970:05451
GATGGTAGGAGACACGTCGCACACGTACTCATTCGTTTCGGAAGAGACAGGTACGTTAATAGTTAATAGCGTACTTCTTTTTCTTGCTTTCGTGGTATTCTTGCTAGTTACACTAGCCATCCTTACTGCGCTTCGATTGTGTGCGTACTGCTGCAATATTGTTAACGTGAGTCTTGTAAAACCTTCTTTTTGCGTTTACTCTCGTGTTAAAAATCTGAATTCTTCTAGAGTTCCTGATCTTCTGGGCTGCGCTGATATGCGCTACCATCGAATCCTCTTGTCT
+
?<C>@DCC?BBBBBBDCCBCCCDBBBCCCCAA?BCCD>BB>B@CCCCCBD@CCBCC?B?CCCC?C?CCABBABBB9BCBBB3BB=BBBD>CBBA?BBB@BB<><A@?><>ADCBCAC>BB@<@<@@:::??@<@AAA8;:>>@@A@@@>=>@A@>9=>>2988;9???>=>?<;7=7777-7)/)/////(/8---(.57/..355:-5555$2696?;A:>>8>;;:;;;69,//636<---;;43--/:<:9>A@@@877A==8=;::D>@@<>===@=>=
@ATNG8:03972:05435
GATGGTAGAGTATCATGTGTATCTCCAGAAGATCAGGAACTCTAGAAGAATTCAGATTTTTAACACGAGAGTAAACGTAAAAAGAAGGTTTTACAAGACTCACGTTAACAATATTGCAGCAGTACGCACACAATCGAAGCGCAGTAAGGATGGCTAGTGTAACTAGCAAGAATACCACGAAAGCAAGAAAAAAGAAGTACGCTATTAACTATTAACGTACCTGTCTCTTCCGAAACGAATGAGTACTACTCTCAGAGACACACTACCATCGAATCCTCTTAGTCT
+
44:>8>C@@?A=?CD;;;BCBBBBB@C@@<AAA;;9=B?BBBBAAB?AB=@=@CBBCILM5C@BBBCCDE<;:@8@@@@@B@1>C=>9>>>2=BB?B969B@@AC;@=@A>ABB?BBBCBBBCCCABACCCB@BCBB@BBDCCDA@<B>B>?:?AA@@@BC@BBCCCD>BB=BAC?AA99949@@<99:9::%:><=:49>CDCD>><<AA>5;5;?BBB@AAABBCB?B?BAA=BBB?CBCBCBBBAA???@@A?@?ABB???@A=A>?>B>@A=@==8=AA;;
@ATNG8:03972:05468
GATGGTAGCGCGACGAGCGTAGACCCAGAAGATCAGGAACTCTAGAAGAATTCAGATTTTTAACACGAGAGTAAACGTAAAAAGAAGGTTTTACAAGACTCACGTTAACAATATTGCAGCAGTACGCACACAATCGAAGCGCAGTAAGGATGGCTAGTGTAACTAGCAAGAATACCACGAAAGCAAGAAAAAGAAGTACGCTATTAACTATTAACGTACCTGTCTCTTCCGAAACGAATGAGTACCTCTCAGACGCTCGTCCTACCATCGATTCCGGATAGTCT
+
:<<>@CCCBBDCCDBBBBBBCCBBB=BCC?BDCBAA?A?BCCCCCD?BB>B@BBA@@@@@.@????CCDBBAAA;@>>@AA@1@@<>.559&5::5<ABBBCCBC@B@GE@BBD?AAAABCCCCCCCBCBBB@CCBB@BBBBBBCB@B@C?@=@AACCCCC@CBAADC?CF@AA@>A@999,9>>;>@@@@2@A=B???DCD<<7<,//6<5:5:@BBB@CFHCABA@C?BAC>CCC>AABCCCD?AAAABBBCBBBBA==<>>><=667=B=D<A:??AB===
@ATNG8:03973:05426
GATGGTAGTGATACAGATCAGACACCAGAAGATCAGGAACTCTAGAAGAATTCAGATTTTTAACACGAGAGTAAACGTAAAAAGAAGGTTTTACAAGACTCACGTTAACAATATTGCAGCAGTACGCACACAATCGAAGCGCAGTAAGGATGGCTAGTGTAACTAGCAACACGAAAAGCAAGAAAAAAGAAGTACGCTATTAACTATTAACGTACCTGTCTCTTCCGAAACGAATGAGTACCTCTCAGACGCTCGTCCTACCATCGAATCCTCTTAGTCT
+
:<<>=AABBB@ABBBAAAB@ACD;;16@@5;BCCBB@B?BA@:;4:4996::@AABCCC=+=8<<<@::==BCC<<<?@@>>09;24.994&55925559;;;6626<CC?CHD@CBB@@@BBBBAABBC@A=A@;;5;A>?A@9:59:@>@?ACCCBB;;:9@@=9:5778<===2::99<:::::%9:5:00/99/55.5.5//:)/*/9///6::=<<>>7;7<;:2=>><>>??888?BBBBBBBBBCAA>?>?>>>;@>??B=BC????398888
@ATNG8:03976:05441
GATGGTAGCGAGCGAGTGTGTATACCAGAAGATCAGGAACTCTAGAAGAATTCAGATTTTTAACACGAGAGTAAACGTAAAAAGAAGGTTTTACAAGACTCACGTTAACAATATTGCAGCAGTACGCACACAATCGAAGCGCAGTAAGGATGGCTAGTGTAACTAGCAAGAATACCACGAAAGCAAGAAAAAGAAGTACGCTTTTAACTATTAACGTACCTGTCTCTTCCGAAACGAATGAGTACGATGAGATCTCGTGTGCTACCATCGAATCCTCTTAGTCT
+
8<<=@BCBBBCCCCBBBBCCCCCDCACBB@CCCBBD=@=@BBABCC?BB?B?A??:;;;;*;>BBCCCCCCCCC>C@@@BBB5BC@C>@@A7ACC>BBBBBCCBC@B@DB?CBA?BBAAA@A@BBBCCCBBB@CECC?BBBBCCCD?B?BAA>AAACBCCD?AACCCC?CD@AAB>?A99739>>:::9:9.:A?BAAAA????5??AAAB?A<AA???=@@???;;<@<BBD>DBB?>??===?@@@@@@@@A>===A;;;@@@<A???A=@@;@AA=@@<>;
@ATNG8:03977:05431
GATGGTAGGCACTGCGCACACATCCCAGAAGATCAGGAACTCTAGAAGAATTCAGATTTTTAACACGAGAGTAAACGTAAAAAGAAGGTTTTACAAGACTCACGTTAACAATATTGCAGCAGTACGCACACTATCGAAGCGCAGTAAGGATGGCTAGTGTAACTAGCAAGAATACCACGAAAAGCAGGAAAAAGAAGTACGCTATTAACTATTAACGTACCTGTCTCTTCCGAAACGAATGAGTACTGTATCTATGTGTGCGCTACCATCGAATCCTCTTAGTCT
+
44:=:>DC@BBBBDCC;;;CCCCED>BABAFBBA@A?B?CCCCCCE@BB@B?@@ACCDDC3C@CBABCCCAAAC=::;AAA@0AD>A5;;;6;CDACCCCCDBCB@D@DD@CCC>??ABBBCCCCBBBBCCBBCAA@<@@@@BB@@<A?BAA?CCCCBBCC@BBBBBB@BB????=@@9999+99:99?CCC3BB?B???BBB?@;>;>=>?;>8=>A@@=@ABCCCC?B?BBB>BBB@???ACCCBBBBBBBABBCCAA@BBCDC@??>;;58818=>:>B:::
@ATNG8:03977:05448
GATGGTAGCGCACACATAGATACAGTACTCATTCGTTTCGGAAGAGACAGGTACGTTAATAGTTAATAGCGTACTTCTTTTTTCTTGCTTTCGTGGTATTCTTTGCTAGTTACACTAGCCATCCTTACTGCGCTTCGATTGTGTGCGTACTGCTGCAATATTGTTAACGTGAGTCTTGTAAAACCTTCTTTTTTACGTTTACTCTCGTGTTAAAAATCTGAATTCTTCTAGAGTTCCTGATCTTCTGGAGATATCATCAGCGAGCTACCATCGAATCCTCTTAGTCT
+
/;;<<???BBBB;;;CCDCCCCB@AACCDCCC?BBCC=CC?C@CCCDFCC@CEDCC>B>BBGG?B?BCBCCCCBA;@>=>=>&>A=BCBD=BCCB>ABB=;:90;;@BCD@CCCCCCCC?CCC?B?BCCCDDCC@CCCC@CCCCCCCCCBBBDCCCB@AAA@BB?B>@@BBBCCCD@CCCCC9@;@;:99999$;@?AB>BBCBCCBBBBBDDDD5CABBC@C@CE@BBBBBBD?C@CCABBG>BAC?BBAAACCBBBCCCDCCCBBB@@@@CC@BB>AAB?BBBBB
@ATNG8:03981:05438
GATGGTAGATATATGCACGCTCTACCAGAAGATCAGGAACTCTAGAAGAATTCAGATTTTTAACACGAGAGTAAACGTAAAAAGAAGGTTTTACAAGACTCACGTTAACAATATTGCAGCAGTACGCACACAATCGAAGCGCAGTAAGGATGGCTAGTGTAACTAGCAAGAATACCACGAAAGCAAGAAAAAAGAAGTACGCTATTAACTATTAACGTACCTGTCTCTTCCGAAACGAATGAGTACACACTCTCATATGACACTACCATCGAATCCTCTTAGTCT
+
:<;<?CCCBCCCDABBCCCCCCCCD?BBC@BBBA9::;?BBAAABC@CF?B>??@BBCCB1B?BBBBBBBBBBB>@@AAAAA0@?;@5;;;6;ID?BABACCCBB?B@BC@CCC?BABCBDBBCCDDCCAA@@CCCC?CBCCCCBA?CAEBB@BBBBBBBBACCBBBB@BB@???<<?999+9<<;>@@@AA(AC?AC@ABCCDC>A=AAA@5:578;??<?@@@AAA?B?BCC?CCC>AACCCCBCCBBBBBBBBBBB@@?EAAA?BAAAC?BB?AAA?BBBCB
@ATNG8:03982:05444
GATGGTAGATATATGCACGCTCTACCAGAAGATCAGGAACTCTAGAAGAATTCAGATTTTTAACACGAGAGTAAACGTAAAAAGAAGGTTTTACAAGACTCACGTTAACAATATTGCAGCAGTACGCACACAATCGAAGCGCAGTAAGGATGGCTAGTGTAACTAGCAAGAATACCACGAAAGCAAGAAAAAAGAAGTACGCTATTAACTATTAACGTACCTGTCTCTTCCGAAACGAATGAGTACACATCGTCGTGTCGTGCTACCATCGAATCCTCTTAGTCT
+
/:::@AAACCCCCABBBCCCBDCCC@CCF@BAAA;9065;?>ECCC?AA?A=@@>98988$86ACCAABCCBBB<BBBCCCC5@@;@5;;;*;@@;@AAACCCDD@B?BD@CCC>BBCCAACCBBBBBCCCCACCAA>BBBBBBBB?B?B;;7;@@@CCCE@DBBBBD@BB?BBB?CCBBB<?=@;::9999%9><>?>@CBBBC>>;<?=>.818=BBB?BDAAADC?B>@@D>FCC@BBAAAA99:ABBBBCCEC@@?AA@AAA>B999C?AA>???;99999
@ATNG8:03973:05497
GATGGTAGTATAGAGCTCTACATAGTACTCATTCGTTTCGGAAGAGACAGGTACGTTAATAGTTAATAGCGTACTTCTTTTTCTTGCTTTCGTGGTATTCTTGCTAGTTACACTAGCCATCCTTACTGCGCTTCGATTGTGTGCGTACTGCTGCAATATTGTTAACGTGAGTCTTGTAAAACCTTCTTTTTACGTTTACTCTCGTGTTAAAAATCTGAATTCTTCTAGAGTTCCTGATCTTCTGGTATACACACTCGCTCGCTACCATCGAATCCTCTTTGTCT
+
=CB>=BBAACCC>DDCDDCCBBBCCCCCCD9969>>?9@A?B?BCCBCAC@CCCAB?A=AABB>B>@ABBBBBBC=87777'9?;?;>?8?A@A?BBA<@?:><>C@@>AAACA@@=;AAA7>9>????@=>9>?>>:>??;;;<>@CAAAA999;A@@:AC9>9>>>>@@@>A:?@???6?<A999777(8=666(//////<;;>18888(2:99;8>8>?9????;;;;?;>>>>>>7;;C=A@@?>>>A?@????@AAAAA<@<=>D<@?;?<<<5666<
@ATNG8:03974:05475
GATGGTAGCGCACACATAGAACAGTACTCATTCGTTTCGGAAGAGACAGGTACGTTAATAGTTAATAGCGTACTTCTTTTTCTTGCTTTCGTGGTATTCTTGCTAGTTACACTAGCCATCCTTACTGCGCTTCGATTGTGTGCGTACTGCTGCAATATTGTTAACGTGAGTCTTGTAAAACCTTCTTTTTACGTTTACTCTCGTGTTAAAAATCTGAATTCTTCTAGAGTTCCTGATCTTCTGGAGATATCATCAGCGAGCTACCATCGAATCCTCTTAGTCT
+
//::7///;=;:;D@A<CCC@CBBCA@@B:97:@DD>CC?C>CBCDCCC@BCCCHACACBCB:;:;ECCC<;9B?BBBCB1BC299BB;BBAA?ACA>BA000=>>A?CBC@CDCC>BCC@B?CAB;;;AC?BCCB?BBAAABA@AB;;;@;;:9=?>;@@;><?9:9BB@@A;9999:*599955959(59555,5<@@BCCA@@2:9:9*9955:;;269=@AA@A::69=A??ABB<@@B?B>BBCCBCCCBAB;;9>===:==@99244.4::5:<;;;
@ATNG8:03975:05489
GATGGTAGCGAGCGAGTGTGTATACCAGAAGATCAGGAACTCTAGAAGAATTCAGATTTTTAACACGAGAGTAAACGTAAAAAGAAGGTTTTACAAGACTCACGTTAACAATATTGCAGCAGTACGCACACAATCGAAGCGCAGTAAGGATGGCTAGTGTAACTAGCAAGAATACCACGAAAAGCAAGAAAAAGAAGTACGCTATTAACTATTAACGTACCTGTCTCTTCCGAAACGAATGAGTACGATGAGAGAGCTCTCTCTACCATCGAATCCTCTTAGTCT
+
7;:<@?@CBBCCBBBCBCCCCCAAAACCC?CCDD998;=@DCCDCB@BB>B@BBBBBBBB5B@CCCDCEEDCCC>CB>>>>>1>B?D;@@@9ACC@HCCCCCCBB@B@CC@CBC=@@@@?:;;CCCCBBBBC@CCCC?AAABBCCB@CAGAA?BCCCCCCC?CCCBBB?AA?BBB;==8777-89929?AAB3CC@C???BCCBB=@>BBDD5859AABA@BBBBBCB@C?BBC=CDD?BBCDCBBAABBBB@BBBBA@AA>>>BB@BA@@D?BB?B>>=@@>>>
@ATNG8:03975:05498
GATGGTAGTGATACAGATCAGACACAGAAGATCAGGAACTCTAGAAGAATTCAGATTTTTAACACGAGAGTAAACGTAAAAAGAAGGTTTTACAAGACTCACGTTAACAATATTGCAGCAGTACGCACACAATCGAAGCGCAGTAAGGATGGCTAGTGTAACTAGCAAGAATACCACGAAAGCAAGAAAAAGAAGTACGCTATTAACTATTAACGTACCTGTCTCTTCCTGAAACGAATGAGTACTGCGTCCTCACTCTCATCGGAATCCTCTTAAGTCTC
+
77//)/99;<=>:;;;;;9=<5//////)/;;>AB<@=@AA@@;:88<7?=9:8BBAA=+828:8/0/7799;58@AAAAA0=@5<4:::&9994;<AB@CBBB@B@CDACCC?BBCBBBCCBBBCCDCDD@C;;;>@BBBLEEE?C@C;;7;BBCECCC?CBCCGF@??>?BA<??777*378877779(9?<ABDCAB@B?0/0/98:(/)/5<<;:@;44///)/)////(///)/;33/88////7717/////////33-34976<33.348//--
@ATNG8:03978:05490
GATGGTAGGACGAGCGTCTGAGAGGTACTCATTCGTTTCGGAAGAGACAGGTACGTTAATAGTTAATAGCGTACTTCTTTTTCTTGCTTTCGTGGTATTCTTGCTAGTTACACTAGCCATCCTTACTGCGCTTCGATTGTGTGCGTACTGCTGCAATATTTGTTAACGTGAGTCTTGTAAAACCTTCTTTTTACGTTTACTCTCGTGTTAAAAATCTGAATTCTTCTAGAGTTCCTGATCTTCTGGGCAGACTCTCACACGCCTACCATCGAATCCTCTTAGTCT
+
AAAA?B@?7;=>=;;;<>=A=ABB@BBBCCBB@CCBA<@@6<6000;;==;BA@=>29.59=B?C@GCCCAAABC>;;;;;*9@9==@A8@=00+0/:4:;,66<;@@@CCAA@@BB6:;@=B>BBBB<;;C?BBAB:;<AACCC00000000<<:>000(9<7<7?;C=B>?BB;?;:::-:=B4:;;;;*;CABC>CCB@AAAABB?CCCB1B@999?A?BB>AC;;;@A<@@;;:BBA?@@>>5=>>>@@:99??@CCD@DDD?@@BCC?BA@CAA=AAABB
@ATNG8:03974:05553
GATGTAGGAGACACGTCGCACACGTACTCATTCGTTTCGGAAGAGACAGGTACGTTAATAGTTAATAGCGTACTTCTTTTTCTTGCTTTCGTGGTATTCTTGCTAGTTACACTAGCCATCCTTACTGCGCTTCGATTGTGTGCGTACTGCTGCAATATTGTTAACGTGAGTCTTGTAAAACCTTCTTTTTACGTTTACTCTCGTGTTAAAAATCTGAATTCTTCTAGAGTTCCTGATCTTCTGGCGCGTATGTATGTCGCCTACCATCGAATCCTCTTAGTCT
+
::<=DCC@CBA@B@@AAECCCCCCCCCCCCC>BCBB>BC=@6555;<<<:=@>CC>A=;;5B9B@CB=BB:::?7@AAAA1=8.339928:8;6<;;67707AA<>?>A@BBBBAA=@CE>E;>;://./54==;;7;@@@A>>>??A;;;;;;:;;;5:::><AA@??AAAA<@@@@@5@8=8=;;;:,:=;;:,//;666;F>>9=BCC/A;;;B=D=AA<A??????<?=>>>A>>;>@@:>:;///:::9;;;>?@:::=7<///;6;<6:>=<@@;;;
@ATNG8:03978:05547
GATGGTAGTATATCGCGTCGCTATCCAGAAGATCAGGAACTCTAGAAGAATTCAGATTTTTAACACGAGAGTAAACGTAAAAAGAAGGTTTTACAAGACTCACGTCAACAATATTGCAGCAGTACGCACACAATCGAAGCGCAGTAAGGATGGCTAGTGTAACTAGCAAGAATACCACGAAAGCAAGAAAAAGAAGTACGCTATTAAACTATTAACGTACCTGTCTCTTCCGAAACGAATGAGTACATAGATATACGTATAGCTACCATCGAATCCTCTTAGTCT
+
888::>;;;=<AABABBBB==<=;;7;:=7=999?B?BABCBCC@@=?@<A@DGJBBBBB1B<??A@@@@??=<4::94444$4;398999+;<=:=<<<///7:795;<8<?A<@CCBBBABB@?AABB@B=@?99.4;444:44.55:44.4<445<;<7@848;;537-7371777792999499=:>+996<447CBBAA>=A8;=<<7;9>9@??<@;DC@@A@C458A7>994:445<8888<<@AAABBA>>>==>>==69///906658>==?>A@9
@ATNG8:03979:05555
GATGGTAGGCACTGCGCACACATCCCAGAAGCATCAGGAACTCTAGAAGAATTCAGATTTTTAACATCGAGAGTAAACGTAAAAAGAAGGTTTTACAAGACTCACGTTAACAATATTGCAGCAGTACGCACACAATCGAAGCGCAGTAAGGATGGCTAGTGTAACTAGCAAGAATACCACGAAAGCAAGAAAAAGAAGTACGCTATTAACTATTAACGTACCTGTCTCTTCCGAAACGAATGAGTACATAGATATACGTATAGCTACCATCGAATCCTCTTAGTCT
+
79755<8:07/////449<<<<=>@6<;;,////<<=:?:<<:///:3::69344//////$/1////7/44333;13344444$4;6;-333&3:;-459977733,31774:;<58BBBCCCCGCCCBBDCC@CCBB?ABBBCCCC?C@CBB@BBBCCA@?@BBBBAA>AD?BBC@BBCDD=BBB?AABBB2AC?AAAACC???<A;@?AA=B=:;@@@=@BBABBC?B?BAD?CBB>AACAACBBDBBBAABCCBBB?AAAA>A=AAA>>8<>8888;@A>>>
@ATNG8:03981:05538
GATGGTAGCTCTGCTCTGACTCTCGTACTCATTCGTTTCGGAAGAGACAGGTACGTTAATAGCTAATAGCGTACTTCTTTTTCTTGCTTTCGTGGTACTCTTGCTAGTTACACTAGCCATCCTTACTGCGCTTCGATTGTGTGCGTACTGCTGCAATATTGTTAACGTGAGTCTTGTAAAACCTTCTTTTTACGTTTACTCTCGTGTTAAAAATCTGATTTCTTCTAGAGTTCCTGATCTTCTGGATATGAGTGACTCGTGCTACCATCGAATCCTCTTAGTCT
+
>:<>?CCBBBBBBEHCDCCCCIHAA@?>;=5909CCC>BD?B?@@@BCBB@BCBDCBC@CCCCCB?BCCCCECDM@BBBBB2AC?BBBB=@AAC@CDCCCB;;;CCCD@AAAFBBBD?CCC?A>BDBBBBBB?AC@@=@@BABCCCCCBAACCCD?BBB>A@=A>AABBDDDCB?CCDDD<F@D@BBBBA0@B@@>;@@AADAAA??<@@@@,@BBCCEG?BD?BBBCCAA?B=@@@EBC@CBD@BBBCDCCCCCDCBC;;<CCCABBBBC@BB=?@B?BBBBA
@ATNG8:03982:05551
GATGGTAGTGTCATATGAGAGTGTGTACTCATTCGTTTCGGAAGAGACAGGTACGTTAATAGTTAATAGCGTACTTCTTTTTCTTGCTTTCGTGGTATTCTTGCTAGTTACACTAGCCATCCTTACTGCGCTTCGATTGTGTGCGTACTGCTGCAATATTGTTAACGTGAGTCTTGTAAAACCTTCTTTTTACGTTTACTCTCGTGTTAAAAATCTGAATTCTTCTAGAGTTCCTGATCTTCTGGTAGAGCGTGCATATATCTACCATCGAATCCTCTTAGTCT
+
@AAA@DBCBBBBB=??CCCCC@GBB@@@B;;98=8=909;5;7995=?CC@CA?;=2626=BA=A=;;:<<655;.54<<<(<<8<=>?6666::>?>9::,//<<<><BBBBB@AA?BBD?A>@BAAAA@B?BBCB?B@@ABC;;;BAA@A@CD@BCC?CE@D;;;;;BBBBB>@;;;<.;=A>;;;;;*;:?AG=BBBBCDDCBC4;;;;*;B@BB?B?BC=AABBB@@=@=B@@AA@=@AB?BBCECBBC;;;A@BBC;;;;@C@@@E>;;9;;;=@@@::
@ATNG8:03972:05588
GATGGTAGCACGAGTCACTCATATCCAGAAGATCAGGAACTCTAGAAGAATTCAGATTTTTAACACGAGAGTAAACGTAAAAAGAAGGTTTTACAAGACTCACGTTAACAATATTGCAGCAGTACGCACACAATCGAAGCGCAGTAAGGATGGCTAGTGTAACTAGCAAGAATACCACGAAAGCAAGAAAAAGAAGTACGCTATTAACTATTAACGTACCTGTCTCTTCCGAAGCGAATGAGTACTGCGTCTCACTCTCGCCTACCATCGAATCCTCTTAGTCT
+
95<=?BCCCCAABCDCDCCCAABBD?CCC?DCCC@@>AAEDDCCBB@BB?CACCC@@???0@?ACBCBCCDBBB<BBAAAAA5BB?B?B@@7B:97;CCCGDDBB?B@CC@DBC>@ABBBCBBBDCBBBBCC?CCCB?B@?@ABBB?D?CCC?CCCCCCCC?CAABBB?BB>BBB?BB@@@8?==9==<<>1?B?D?>>CCDDD<:6;@@B<A<AACCC?CCCBBBB?B@BB>ABBB@CCCCBAAAC?>?@@AAAABBDCC@BBB?BBBBC@AA>ABB>BCBBC
@ATNG8:03972:05597
GATGGTAGGCGACATACATACGCGCCAGAAGATCAGGAACTCTAGAAGAATTCAGATTTTTAACACGAGAGTAAACGTAAAAAGAAGGTTTTACAAGACTCACGTTAACAATATTGCAGCAGTACGCACACAATCGAAGCGCAGTAAGGATGGCTAGTGTAACTAGCAAGAATACCACGAAAGCAAGAAAAAGAAGTACGCTATTAACTATTAACGTACCTGTCTCTTCCGAAACGAATGAGTACGAGAGTCAGAGCAGAGCTACCATCGAATCCTCTTAGTCT
+
BC@?>ADC?BBBBCBBBBCCBBBBC?CCD@CCCCBB?B@CCCCCBB?BC?B?AACDDDDD2A=CCCCDBABBBB<@D>>??@0@C?C<BAA7BCE@CCCBCBCDC?C?CC@DBB>AADCCBABCBCCCCCCC?ECCC@CBBBCCCE?B=B998:CCCCCCC?BBBBCC@CC@BBB>@@>>;6<9939BCCC3BB?B@@@DCDBB?B>AABB@B?B@AAA>BBBCBBB?B?BBB<BCC?CCBBCBABBBBAAABCABBBBBBBBAA>ABBBB?CC@>><69AB@@
@ATNG8:03973:05577
GATGGTAGCGCACACATAGATACAGTACTCATTCGTTTCGGAAGAGACAGGTACGTTAATAGTTAATAGCGTACTTCTTTTTCTTGCTTTCGTGGTATTCTTGCTAGTTACACTAGCCATCCTTACTGCGCTTCGATTGTGTGCGTACTGCTGCAATATTGTTAACGTGAGTCTTGTAAAACCTTCTTTTTACGTTTACTCTCGTGTTAAAAATCTGAATTCTTCTAGAGTTCCTGATCTTCTGGGATGTGTGCGCAGTGCCTACCATCGAATCCTCTTAGTCT
+
B?;9.4:99@BBBCCBCCCCCBCBDB@>=?00)09<98;C@C@CCDCDCB>BCDDD?D@CDBB?C@CCCBBDDDC@DDGGG2CD@CBCB>BCDC@BBCADC?ABCCCC@CCEECCFC@BBB?D?CBBCCCCD>BACC@CCGCCCCCCDDDDBBBC?BAA@CC@B?BBBBBDCCC?B;:;:6:>?>:;:::*:BAAB>BA@ACCBBCFACCCC5BBBCC@F@ED?BBDDBBB?B?CBBCBC?CCCD=C9:9BCBBBBBAAACABBB@BBCCC@CD@BBB@CCCAA
@ATNG8:03974:05576
GATGGTAGCACACGAGATCTCATCGTACTCATTCGTTTCGGAAGAGACAGGTACGTTAATAGTTAATAGCGTACTTCTTTTTCTTGCTTTCGTGGTATTCTTGCTAGTTACACTAGCCATCCTTACTGCGCTTCGATTGTGTGCGTACTGCTGCAATATTGTTAACGTGAGTCTTGTAAAACCTTCTTTTTACGTTTACTCTCGTGTTAAAAATCTGAATTCTTCTAGAGTTCCTGATCTTCTGGGTCTACGCTCGTCGCGCTACCATCGAATCCTCTTAGTCT
+
88:=@BCCCBBACBCCBBBCDCCBBBBCCCBB@BCDD>CE?E@CCCCBBC@CCBCC@C?CCCC?C?CCDBBAAAA?BBBCC1AB?BBBB<BBCB?CAA=?B:889BBB@BDBBBCAA>??@>B>B=>>>@A?;AAAA:>?>>@>==?AAC>;;;@9??@<@A=A<@>>>;==AA9==>==1=:>:=<DDD/CA;;;*//////===B;CDDD/A;:;><><@?=A>=>@@@<@<?????@8;;AA:@@A???:::@@?<=>@?@@<AAAAA;??;?@@=A@:::
@ATNG8:03976:05598
GATGGTAGGCGTGTGAGAGTCTGCCCAGAAGATCAGGAACTCTAGAAGAATTCAGATTTTTAACACGAGAGTAAACGTAAAAAGAAGGTTTTACAAGACTCACGTTAACAATATTGCAGCAGTACGCACACAATCGAAGCGCAGTAAGGATGGCTAGTGTAACTAGCAAGAATACCACGAAAGCAAGAAAAAGAAGTACGCTATTAACTATAACGTACCTGTCTCTTCCGAAACGAATGAGTACGATGAGATCTCGTGTGCTACCATCGAATCCTCTTAGTCT
+
CCBB?BBD;DDBB;;9CCC@@@994)4::7BBBBAA=A?BCCBBFD@BB?B@C@@99999):=?ACBAA@BAA@9?@99999(:>;<3777&39;6=A=BCC@@@?D?BA<AA@:>>???@@@A::;CAA??:>??A;@>>A?::;8=:><@=@ABBBBBF?AABBBD>AA>BCB>A?787*9<<9=:::;+;C=AAA???@@@<@9@>>=?8;<???9==??===;A<AAA9AAA>BCBB>>>BBBBBB>@???@@???????=>>B?A<AA<;;:<?????
@ATNG8:03979:05583
GATGGTAGCAGACGTGACAGAGCGCCAGAAGATCAGGAACTCTAGAAGAATTCAGATTTTTAACACGAGAGTAAACGTAAAAAGAAGGTTTTACAAGACTCACGTTAACAATATTGCAGCAGTACGCACACGATCGAAGCGCAGTAAGGATGGCTAGTGTAACTAGCAAGAATACCACGAAAAGCAAGAAAAAGAAGTACGCTATTAACTATTAACGTACCTGTCTCTTCCGAAACGAATGAGTACTGCGTCTCACTCTCGCCTACCATCGAATCCTCTTAGTCT
+
::<=@DCCCCBCBBBBBBBCCBBBB?B@@=AABBAB>B>B@@@@@C@DC@C???>99:::):?BCBBBBBA??=59:;;:;:':=898999099=9<A>CBBABC?@>@B?BCC@BBCCDBBBBBCCCCCAA@CAAA?BAAACBCB?BADCC?BCCEDBAA=@@@ABB:;;?CCA<?=9999*9>>;=====.=A>B@BBB??=?36/58;=5;59@AAA?BCABAA@<>?:99/8996:DCA@A????>@AAAA@A@@?@?;?CC@CBBBC@AA>@@C;@<655
@ATNG8:03983:05591
GATGTAGCTCTGCTCTGACTCTCGTCTCATCGTTTCGGAAGAGACAGGTACGTTAATAGTTAATAGCGTACTTCTTTTTCTTGCTTTCGTGGTATTCTTGCTAGTTACACTAGCCATCCTTACTGCGCTTCGATTGTGTGCGTACTGCTGCAATATTGTTAACGTGAGTCTTGTAAAACCTTCTTTTTACGTTTACTCTCGTGTTAAAAATCTGAATTCTTCTAGAGTTCCTGATCTTCTGGCGCTCTGTCACGTCTGTTACCATCGAATCCTCTTAGTCT
+
BCCDDDDBBBBCCCBBCCCEGC9;;CCBBBC@@?;?A=@?BCCCCCC?CCCBC@C@CCCB@CACCCCBAABJAECCDC5BB?BBCC>CCBB?BDE@CD;;:CCCC@EEDDCBBC?BCE@C@CCBBBBBB?BBCC?CCCBDCBBADDDD@BBB@C??>@C@C@BBCCBBBCC@CCCCC<CAG@CBCCC5BBCCG>EBBAABCBBB5;;;;*;AABB@C@CD@BCBBBBC?C?CACCCC?BBCACCCCCABACCDEBBBBB@CD@CBACC?CB@BBB>ABBAB
@ATNG8:03983:05594
GATGGTAGATACTCGCTGATACACCCAGAAGATCAGGAACTCTAGAAGAATTCAGATTTTAACACGAGAGTAAACGTAAAAGAAGGTTTTACAAGACTCACGTTAACAATATTGCAGCAGTACGCACACAATCGAAGCGCAGTAAGGATGGCTAGTGTAACTAGCAAGAATACCACGAAGCAAGAAAAAGAAGTACGCTATTAACTATTAACGTACCTGTCTCTTCCGAAACGAATGAGTACGAGAGAGCACACGTGTCTACCATCGAATCCTCTTAGTCT
+
><<=:A<6:544955556>;;;=<<4<<<0544445268;;;///;5664718:83333&3499933377333(334444&49.4.555&59:5;;;><555:.5.44.49939<::;;;BBCCCCB@@A<;;9=9>?@::5CC:=9=00*//0/:<>>:>>55558<<<B>86;;33,33:3:===<)370333<====B>B;85>>;?<97>>::995<<:<7;7:7919//)///7::AB?@877?>BBCBABA779<;9=0//759<6765.5;757
@ATNG8:03973:05649
GATGGTAGTGTGTCTCTGAGAGTAGTACTCATTCGTTTCGGAAGAGACAGGTACGTTTAATAGTTAATAGCGTACTTCTTTTTCTTTGCTTTCGTGGTATTCTTGCTAGTTACACTAGCCATCCTTACTGCGCTTCGATTGTGTGCGTACTGCTGCAATATTGTTAACGTGAGTCTTGTAAAACCTTCTTTTTACGTTTACTCTCGTGTTAAAAATCTGAATTCTTCTAGAGTTCCTGATCTTCTGGTATGACTAGTGTACTACTACCATCGAATCCTCTTAGTCT
+
//::7?AABCBBCC666>CCCBBB@;;9=>>>7;=B=7>??A=@ABAACC@CBC;;;.;;@@>@;A?BDCCC;;59.55:::(555)559909;45.559255.5599<@?BCCHFAAA:;;B@C=ABAABCGC?CB;;9;CCBCCAAC=;;BBCBC>A@B@CD@E@CCBBCCBBB?A;;;;.949;9:999':AACD>C::9BA956;5;;;;(:99;<6;6A@=@@B;;9A:@8@@>>>>=?@A=BDBBAABBBBBCAAAAACBB>BCC;;7;C=<<;<@CBBA
@ATNG8:03976:05621
GATGGTAGCTCACGTACGTCACACGTACTCATTCGTTTCGGAAGAGACAGGTACGTTAATAGTTAATAGCGTACTTCTTTTTCTTGCTTTCGTGGTATTCTTGCTAGTTACACTAGCCATCCTTACTGCGCTTCGATTGTGTGCGTACTGCTGCAATATTGTTAACGTGAGTCTTGTAAAACCTTCTTTTTACGTTTACTCTCGTGTTAAAAATCTGAATTCTTCTAGAGTTCCTGATCTTCTGGTAGAGCGTGCATATATCTACCATCGAATCCTCTTAGTCT
+
ACCC?BBCBBDBBBBCAAACCCCBCCCFCCBB>ACCC>BB?B@CCCCDBB=BCCDC?D?BBBB?B?CBBBABBBB>BBCCC1BB>BBBA9@CAA??AB@BE<879CAA>ABBFCB@@=@B?;?;>>>?>===:>AAA7;;??><>=DDAAA?==?;?AA;>?9>9>A>>>===A9>=@@@2@;A8<<@@A.;9666.6-----=<<>5;;;;+:;;:?<?<@A=@=<=AAB<@;@AA=;9///=7;9?===???AA>@>AA>?>C<===AA<??;<<=;@A=<<
@ATNG8:03978:05620
GATGGTAGCGAGCGAGTGTGTATACCAGAAGATCAGGAACTCTAGAAGAATTCAGATTTTTAACACGAGAGTAAACGTAAAAAGAAGGTTTTACAAGACTCACGTTAACAATATTGCAGCAGTACGCACACAATCGAAGCGCAGTAAGGATGGCTAGTGTAACTAGCAAGAATACCACGAAAGCAAGAAAAAGAAGTACGCTATTAACTATTAAACGTACCTGTCTCTTCCGAAACGAATGAGTACGTGTGCGACGTGTCTCCTACCATCGAATCCTCTTAGTCT
+
:::<6;;;DABCBB@AACCDCCCCCACCCADDCCCC@C=BCCCDCB???=?=AACAABBA2A?CDCECCCCBBB=A@?@DDD1?@<@;@AA4C@A?ABCCCBB;;8;?AA?BBB>BCCBBCBBCBDC@A@BB?BAAA@BBBA;;;;5;>BBC=ABBBBCCC@GBBCA@>@C?CBC=@@:99/9==?@AAAA2AA>BBBBBBC@@;@9==@@399,:ADCB?BBCA@@B>A?BAB=A<;5;;::=<;884==<;>;773:?:B=???7=>@@@<@@<@??9?==;=
@ATNG8:03979:05629
GATGGTAGGTGCCATGAGTGTATCCAGAAGATCAGGAACTCTAGAAGAATTCAGATTTTTAACACGAGAGTAAACGTAAAAAGAAGGTTTTACAAGACTCACGTTAACAATATTGCAGCAGTACGCACACAATCGAAGCGCAGTAAGGATGGCTAGTGTAACTAGCAAGAATACCACGAAAGCAAGAAAAAGAAGTACGCTATTAACTATTAACGTACCTGTCTCTTCCGAAACGAATGAGTACGATGAGAGAGCTCTCTCTACCATCGAATCCTCTTAGTCT
+
CCCB?BDC@BBB?CCCCCCDCBBC@CCC@CCCC@?>?@CCBBBCC?BA?A@BBBAAAAA1A@BBB@ABBBBBB;>?88888(9?;?3988.7??<BB@>AAA@@;A;>>:>>>9>>>>>=<<@AAAC9;9>9>??A5;;>>>?>?;?=A;@<@>>>><CA;AAAA@@>AB>BBB?B=:::/778676666(6818BBBBB???;@=B><<;A;AC;;;8<A@@@@@;?<?>>7?BB>BBBBBBB>>=>=BCC@@@:;:@@AAAA:A?>>=9>A9>=A;AA88:
@ATNG8:03979:05662
GATGGTAGACATATCGTACTCTCTGTACTCATTCGTTTCGGAAGAGACAGGTACGTTAATAGTTAATAGCGTACTTCTTTTTCTTGCTTTCGTGGTATTCTTGCTAGTTACACTAGCCATCCTTACTGCGCTTCGATTGTGTGCGTACTGCTGCAATATTGTTAACGTGAGTCTTGTAAAACCTTCTTTTTACGTTTACTCTCGTGTTAAAAATCTGAATTCTTCTAGAGTTCCTGATCTTCTGGATACACTCATGTGCACCTACCATGAATCCTCTTAGTCT
+
?@A>?BCCBBBBCCCCCDCCCCCCDCCCCCAA@ACCC=CC?C@CAAACCB??AAAA@B>AABA>A@BB@AAAB<@7;;===+;@>?<;818:>?<@A@?AA577;>3817?@@AA@@:=>E<A;??AA@@@A<AAAA4<<AA@>>=ADD>@=<<;6;::5:@<@<AB@::;AAA;>;;;;/::=:88888(8>::;1;<>887@???<ADDD/B;<;><@<@@<@===<;:5:8=>?;<=///<9==<??@@@>>>?@?@@<>>><;:;>:>>6;;==BB;;<
@ATNG8:03983:05652
GATGGTAGCTCGCTGATGATATCTCCAGAAGATCAGGAACTCTAGAAGAATTCAGATTTTTAACACGAGAGTAAACGTAAAAAGAAGGTTTTACAAGACTCACGTTAACAATATTGCAGCAGTACGCACACAATCGAAGCGCAGTAAGGATGGCTGTGTAACTAGCAAGAATACCACGAAAGCAAGAAAAAGAAGTACGCTATTAACTATTAACGTACCTGTCTCTTCCGAAACGAATGAGTACGTGTGACGTACGTGAGCTACCATCGAATCCTCTTAGTCT
+
A@AB@CCBCC@@@DGCCBBBCBBAB?AGGBDCAAAB>B?BBD@@@CACH?C?BBA@@@@A2A?BCCA??BC@@A8??@BDDD1AB@B@BEG;CCCABBDCBBBBB?B?AA>AAA=AB:;;@AAEGGGBBBCE@CCCC>AABBAB@?=@>@@B?BBBBABC<?>????9>A?=>8444==>6>::6:BCCD2CC=@ABBBBB?@7;7;@?A;?;>>BBB@A@@@AA@=@;??=6<>?;@@ABBBBBBAABCBCBBABBA>>?AAA?A:::C?AA;9:9;>:::A
@ATNG8:03972:05685
GATGGTAGACATATCGTACTCTCTGTACTCATTCGTTTCGGAAGAGACAGGTGCGTTAATAGTTAATAGCGTACTTCTTTTTCTTGCTTCGTGGTATTCTTGCTAGTTACACTAGCCATCCTTACTGCGCTTCGATTGTGTGCGTACTGCTGCAATATTGTTAACGTGAGTCTTGTAAAACCTTCTTTTTACGTTTACTCTCGTGTTAAAAATCTGAATTCTTCTAGAGTTCCTGATCTTCTGGTGAGATATGCATGATCTACCATCGATCCCTATTCGATC
+
@>?<9>=BBCBBBBECCBBCDCCCCBBABB;;:;DCD=BB?B@CFDAABC?BCBCC>A>?<><9=8=CCBBBCCC=?:=>?+@@6>??49:9=4=<=8;A27773386;;88=@AD=>>>=D=@@>>>AAA=???@<@?@?;;;///;9999/81888:==9=<@?BA@@?;;69:;DE6B=C:==???/>@66607::///:76;=BBBA.;;;AA=C7>>=A@?;;<A<A<===B@>7://,/<;:>??>=====;;;=9;5996///5:.55705587.
@ATNG8:03972:05718
GATGGTAGGCGTGTGAGAGTCTGCCCAGAAGATCAGGCTCTAGAAGAATTCAGATTTTTAACACGAGAGTAAACGTAAAAAGAAGGTTTTACAAGACTCACGTTAACAATATTGCAGCAGTACGCACACAATCGAAGCGCAGTAAGGATGGCTAGTGTAACTAGCAAGAATACCACGAAAGCAAGAAAAAGAAGTACGCTATTAACTATTAACGTACCTGTCTCTTCCGAAACGAATGAGTACGAGAGTCAGAGCAGAGCTACCATCGAATCCTCTTAGTCT
+
:>;<@BCC?BBBBB;;<CDBCBAAB>BCC@CC@AAC@FCBBCDD@CC@B?A@@9::::*;@CCCABBCFCBC>BC::999):@9@4;;;5;AA?CBAABBAAA?A>AB>BBB<@@BBBBBBBBB@<;;;A;??AA7;;<<>@6507<A<@>ABBBBBCC?CCCCCC?BB?@A@>??==<6<78299999(9=:?AABCCBBC?B>AAAB?@<BB779@AA@@;:;<A<AAA9ABB?BBBB::;AAABCAAAAACCCCAABBBB>AABBB>AB?>>@@CBBB?
@ATNG8:03982:05696
GATGGTAGAGTATCATGTGTATCTCCAGAAGATCAGGAACTCTAGAAGAATTCAGATTTTTAACACGAGAGTAAACGTAAAAAGAAGGTTTTACAAGACTCACGTTAACAATATTGCAGCAGTACGCACACAATCGAAGCGCAGTAAGGATGGCTAGTGTAACTAGCAAGAATACCACGAAAGCAAGAAAAAGAAGTACGCTATTAACTATTAACGTACCTGTCTCTTCCGAAACGAATGAGTACATAGATATACGTATAGCTACCATCGAATCCTCTTAGTC
+
4>:=?ABCCCCDDBBBCCCCCCCBB=BCC?DCCCAA>A@BBDCCBB?CC>B>ADC99999*;?BCHCCCCCCCB6@@99999*;@9>5955&5>:7<BCCDCDCC>A?CC?AAB>BB??ACDDCCBBBEGED?CCBB@CCCAAABB@C@CCC?BCDDCBBB?BCCBBB@BB>BBB>AA@@@<BAA?@@AB@2@B@CA@?BBBBC:=;>CCA;>9>ACCC@BCBBBBBAE@BBB<BCE@BAAAAAAAA????????AAAABBBBBB>BB@BB>BC;;;=<>A=>
@ATNG8:03972:05746
GATGGTAGCAGACGTGACAGAGCGCCAGAAGATCAGGAACTCTAGAAGAATTCAGATTTTTAACACGAGAGTAAACGTAAAAAGAAGGTTTTACAAGACTCACGTTAACAATATTGCAGCAGTACGCACACAATCGAAGCGCAGTAAGGATGGCTAGTGTAACTAGCAAGAATACCACGAAAGCAAGAAAAAGAAGTACGCTATTAACTATTAACGTACCTGTCTCTTCCGAAACGAATGAGTACGTGTGCGACGTGTCTCCTACCATCGAATCCTCTTAGTCT
+
8::<?CBBACBABCBDBBBDCCCCB@CCC?CCCCBA>A@BBCCCCB?BC>B>???89898)9;@A??>BBBBBA9@@;;:::);C>?5959&5::5<@;ABBBDC@JABB>B;;8;CCCBBBBCCCHCCBBB?AAAA>BBBCCBCB?B?B:::;BBCCCCD?BAACCC?CC@BBB>AA???8?AA?BBBBB3BF>AABBDCBB@7;7;AAA<?;??@@@?BCBBBCCDE?ABC=CCE>:::CAAABBBAAABBBBBCCCCC?@BB@888AA=BB=>>=:=?A?;
@ATNG8:03975:05736
GATGGTAGCGAGCGAGTGTGTATACCAGAAGATCAGGAACTCTAGAAGAATTCAGATTTTTAACACGAGAGTAAACGTAAAAAGAAGGTTTTACAAGACTCACGTTAACAATATTGCAGCAGTACGCACACAATCGATGCGCAGTAAGGATGGCTAGTGTAACTAGCAAGAATACCACGAAAGCAAGAAAAAGAAGTACGCTATTAACTATTAACGTACCTGTCTCTTCCGAAACGAATGAGTACGATGAGAGAGCTCTCTCATCGAATCCTCTTAGTCT
+
BCBB?BBFDDC@@ACCCCCCCDBBB@CDD=BDCD@@??@BBCCC@@<AA>?=@?A@@@@@0@?BCCCGICCAA>:>@????@0@A>C5;:;*:BA=CCCCBCECC?C?CC@CCC?AABABBBCCCBBBCBBC@CCCC@@@CBCCA@?BAEAA?ABBBACCC@AABAAA@CC?CCC=BBBBB;@>>8;>>>?2@A<A999BBBCC??9>AAA;A:@@BBB@CCCBCBCAC@CDD>DCC?BCCBB@99:BBBBACCCC>>>C===BCCC?CC?BBB@BB;;;
@ATNG8:03976:05737
GATGGTAGCTATACGTATATCTATGTACTCATTCGTTTCGGAAGAGACAGGTACGTTAATAGTTAATAGCGTACTTCTTTTTCTTGCTTTCGTGGTATTCTTGCTAGTTACACTAGCCATCCTTACTGCGCTTCGATTGTGTGCGTACTGCTGCAATATTGTTAACGTGAGTCTTGTAAAACCTTCTTTTTACGTTTACTCTCGTGTTAAAAATCTGAATTCTTCTAGAGTTCCTGATCTTCTGGGTCTCTCTCTCACGCACTACCATCGAATCCTCTTAGTCT
+
<<>>@CDDAAA@@CCDDDBBBDCBCBB@@C997:@AB<CC@C@CCCCDBB?BCBBB=B?CCCC>C?AAAAABBBB??>???1=A<A7884:BCC?BBB?BA798?CBB@ABBBDBAA<AAA;A;AAA>>>;;7;>>>:<<??8::AD??>AAAAA;?A?<@@<@:==A;;=ABA;?;:::1:<A<?=CCD/@A999*//////=<7;7;EEH/A::;@<@=AA<A>>>???=B=BB>>>@7;;AD;DA=>?AAA>??AAAAAA@@<:;;AC<@@:???=AA<<=
@ATNG8:03979:05758
GATGGTAGTATATCGCGTCGCTATCCAGAAGATCAGGAACTCTAGAAGAATTCAGATTTTTAACACGAGAGTAAACGTAAAAAGAAGGTTTTACAAGACTCACGTTAACAATATTGCAGCAGTACGCACACAATCGAAGCGCAGTAAGGATGGCTAGTGTAACTAGCAAGAATACCACGAAAGCAAGAAGAAGAAGTACGCTATTAACTATTAACGTACCTGTCTCTTCCGAAACGAATGAGTACTGTATCTATGTGTGCGCTACCATCGAATCCTCTTAGTCT
+
::;;<??ABCBCCBBBCCCDDDDCC@CCB@CCCBBB@C@CCCBBBC@CC@C?@?:9;;;;*;>BCCBBEDG@?>5;>:;;;;*;C=A5;;;-;CB?CCBBDFECC@C?BC@CCC>@@AABCCCCCBBBCCCC?CCCC?CAAABBBB>C@CAA>@CCCCCBA?AAAABB>BB>BBB>ABBCC<B>>;<?<AC?CC?BBB@>>CCB@D?CBBB?B?BCCCC?BBCBBBB@B@BBB<ACC?CCCCABBBBBBBBB===BBB@@BBBBB?@ABAA=@@<:::<AC@@@
@ATNG8:00047:01314
GATGGTAGATATATGCACGCTCTACCAGAAGATCAGGAACTCTAGAAGAATTCAGATTTTAACACGAGAGTAAACGTAAAAGAAGGTTTTACAAGACTCACGTTAACAATATTGCAGCAGTACGCACACAATCGAAGCGCAGTAAGGATGGCTAGTGTAACTAGCAAGAATACCACGAAAGCAAGAAAAAGAAGTACGCTATTAACTATTAACGTACCTGTCTCTTCCGAAACGATGAGTACTGTATCTATGTGTGCGCTACCATCGAATCCTCTTAGTCT
+
48;=:<<ABBBCCAABCAAA@@BAB>BCCACBBBBBAE?@A?BCCD@BA?A=@@>=;87+78=??B@A=?37314:@DEF9B@:?4;;;&5;@7=969>AA;;7;>@@<@@@?BBBBBBBB@BABCDCCC@CDCC@BBBCC@@@@B?BCC?CCBBCBBD@DBBCCD?BB?CCC@BA>?=5<99299:9:(:@<A?@?CDABA>=:99:A9=:=ABBB?B@@@BAB<@;?@@8?@@@@ABAABBA@@BBAAABBBCB@:::CD@A=<>=7=@7///69>@??
@ATNG8:00047:01337
GATGGTAGCGCGACGAGCGTAGACCCAGAAGATCAGGAACTCTAGAAGAATTCAGATTTTAACACGAGAGTAAACGTAAAAGAAGGTTTACAAGACTCACGTTAACAATATTGCAGCAGTACGCACACAATCGAAGCGCAGTAAGGATGGCTAGTGTAACTAGCAAGAATACCACGAAAGCAAGAAAAGAAGTACGCTATTAACTATTAACGTACCTGTCTCTTCCGAAACGAATGAGTACAGAGAGTACGATATGTCTACCATCGAATCCTCTTAGTCT
+
88:=9CJCCCCBCBCBHHCCCCCCD>BCC@A@@@AB?B@BBCC@@@?BD798:A@999929?CC???BA@999,9<@@A@3@@<@5;;09@@7<96666=@D9@;::2:@@;@B@?@BBAAACCCBBBB?BC@@=@AA?AAAA=A=A;;6;A@BCB?@=?A@@@A=AA?ACC?@@@::3>>>8889928?9AAB?A@@@B=@<@===;>:>=BBA?ACDDCCC=?<>AA.9:?;>=@AABCAAABCBBBBBBBBBABA=8818888<988.52599;888
@ATNG8:00048:01371
GATGGTAGTGATACAGATCAGACACCAGAAGATCAGGAACTCTAGAAGAATTCAGATTTTAACACGAGAGTAAACGTAAAAGAAGGTTTACAAGACTCACGTTAACAATATTGCAGCAGTACGCACACAATCGAAGCGCAGTAAGGATGGCTAGTGTAACTAGCAAGAATACCACGAAAGCAAGAAAAGAAGTACGCTATTAACTATTAACGTACCTGTCTCTTCCGAAACGAATGAGTACAGAGAGTACGATATGTCTACCATCGAATCCTCTTAGTCT
+
:;;;@AAACCBBBDCCCBCCCAABGACCB@CCC99;?B@CDCABBC@BB>B????8889*88AABBBCBB>>>:?BCCEE;BB=@5;;.;CD@CBBCIJJCC@C@@@=@AA?BCCDCBBBCCCCCBBBB?CCCB@CCCCABBC?B?B@@<?CBBBBBB?BDAAAB?AC?CCC=BBBCC=?>?;998829A?BFBBABBDC>;7<ADD:>:=>CCC?BBBBBDE?B?;;:59AA?BBBCCCCCBAACCCCBBBA@AA?@B@A>AAADD<@@<@A@7:;988
@ATNG8:00049:01363
GATGGTAGCGCACACATAGATACAGTACTCATTCGTTTCGGAAGAGACAGGTACGTTAATAGTTAATAGCGTACTTCTTTTTCTTGCTTTCGTGGTATTCTTGCTAGTTACACTAGCCATCCTTACTGCGCTTCGATTGTGTGCGTACTGCTGCAATATTGTTAACGTGAGTCTTGTAAACCTTCTTTTACGTTTACTCTCGTGTTAAAAATCTGAATTCTTCTAGAGTTCCTGATCTTCTGGTAGAGCGTGCATATATCTACCATCGAATCCTCTTAGTCT
+
>:==?CCBCBCCCBBCCCEDC:95A@95/;00)000/)/98=4;<<>>>>8<<<55057;;::5;7555===;;;.44444$4<5?8;:39:;<<A@B=@B9;;;BDCAEDCCCCCC@BBB@C@CCCCCCCB?ABCB@BBCHCCBCCCDCBCB:;:;BB?BB@B?BBC;;;BAA=A;;;0;=A=;;;;.;???A=BBDCCCCCCD5;;;;*;@@AB?C?CC@CCBBBBB?B?BBBABB=@AC@BBCICGCBAA@@@A;;;AAB@C;;;@=@@=@AB?BAAAC
@ATNG8:00025:01413
GATGGTAGCTCTGCTCTGACTCTCGTACTCATTCGTTTCGGAAGAGACAGGTACGTTAATAGTTAATAGCGTACTTCTTTTTCTTGCTTTCGTGGTATTCTTGCTAGTTACACTAGCCATCCTTACTGCGCTTCGATTGTGTGCGTACTGCTGCAATATTGTTAACGTGAGTCTTGTAAACCTTCTTTTACGTTTACTCTCGTGTTAAAAATCTGAATTCTTCTAGAGTTCCTGATTTCTGGTGAGATATGCAGATGCTACCATCGAATCCTCTTAGTCT
+
/8996:::=666==<<;;;<<6665CAA???@<@;;:(497;8>>>BBDK@CCBCB?B@BCCB?B?BBAABDA@A<@CCDC5BB@BBDC=BBBB8;:>800*00=@>BADCBBBBBB@BBB@C>BABCC;;;?;;:A=BCBBBBBCDBCBCC@@@=@@@>AA@C@C<;;BBBAA<>;::/9494:;;;.:@@AA<BBBBBACBBB=ADDD1CCBCC?B?;;7;@;;9AA?A@BBBEE;:9C>BACBF?????AB@BB@@@@;@;;;?;?@5;::=?????
@ATNG8:00028:01390
GATGGTAGATACTCGCTGATACACCCAGAAGATCAGGAACTCTAGAAGAATTCAGATTTTTAACACTAGAGTAAACGTAAAAGAAGGTTTTACAAGACTCACGTTAACAATATTGCAGCAGTACGCACACAATCGAAGCGCAGTAAGGATGGCTAGTGTAACTAGCAAGAATACCACGAAAGCAAGAAAAAGAAGTACGCTATTAACTATTAACGTACCTGTCTCTTCCGAAACGAATGAGTACTACTCTCAGAGACACACTACCATCGAATCCTCTTAGTCT
+
88::0//@CB@AACCCCC;9:@;;;09AA@BBCBCE?B?BBB@AAB@CB?B>@?>:::::(9<AABABA@@9:929ABBBB;BB?B5;;;6;BC<@BCA@<<00+0500+/AA=BBBCCCBBBBBABBECD@CCCC>A@C@@@::6;?AAB@BCBBCCCF@AAABBB?BC@EBB?BBBBA:;;<898999(:@;>????>=>A6;7:>@D9=8<>;;<5<@@@AAA?C?>??<?BB?BCBBAAAC???@@@@A???DA>>777717::8A<AE=;:;<@B:99
@ATNG8:00032:01426
GATGGTAGCGCACACATAGATACAGTACTCATTCGTTTCGGAAGAGACAGGTACGTTAATAGTTAATAGCGTACTTCTTTTTCTTGCTTTCGTGGTATTCTTGCTAGTTACACTAGCCATCCTTACTGCGCTTCGATTGTGTGCGTACTGCTGCAATATTGTTAACGTGAGTCTTGTAAAACCTTCTTTTACGTTTACTCTCGTGTTAAAAATCTGAATTCTTCTAGAGTTCCTGATCTTCTGGCTTCGTAGACAGATACTACCATCGAATCCTCTTAGTCT
+
::99>AAABBCCCBBCCCCBBCCCBBCCDD??;>?@?8@A=A@BDEDEDD=BBDCC?C?BACB@BACECAABAAB;:;;;;*;A=A;<;.;?BBACCE?BA7;;BBCCFGJCCDCCD@DDD?B?BBCBBB:999BBD?CBBBCCDCCC@@@CC@@>@BA=::8;?BBDCBBB@@;?:;:;.;5;5;;;;.;B@@A8;;BBBBCA@A4;;::(:@@??<A?CC@CCCCCCB@B@BBBBBB?B@@=AB?BDBBCCCCDCCCCDDD@A@@;;4;?=AAA?BBB::
@ATNG8:00033:01424
GATGGTAGTGTGTGCTCTGAGAGTAGTACTCATTCGTTCGGAAGAGACAGGTACGTTAATAGTTAATAGCGTACTTCTTTTTCTTGCTTTCGTGGTATTCTTGCTAGTTACACTAGCCATCCTTACTGCGCTTCGATTGTGTGCGTACTGCTGCAATATTGTTAACGTGAGTCTTGTAAAACCTTCTTTTTACGTTTACTCTCGTGTTAAAAATCTGAATTCTTCTAGGTTCCTGATCTTCTGGTAGAGCGTGCATATATCTACCATCGAATCCTCTTAGTCT
+
:899<0//97/////77757///:::<<<:>99.9;:249393;==?>@@<@CC@@2;4544<8<9>566=555=7<<<<<):959::<5<=?@9;;@><A@CCCC@A=ABBBBACA>BBB?B=@BBB@???:?999?DB@AACAA@CBB>CCCC?CCC@CC?A>ABAABCBBB>B;;;;.;29;@@CCC+@=999,99>>@=00//)////$/9956269>>;<;;>:=7<7544;55.55<7669<=C<AA696=954<:44./////)/65///5;;;33
@ATNG8:00036:01391
GATGGTAGTATCTGTCTACGAGAGCCAGAAGATCAGGAACTCTAGAAGAATTCAGATTTTAACACGAGAGTAAACGTAAAAGAAGGTTTTACAAGACTCACGTTAACAATATTGCAGCAGTACGCACACAATCGAAGCGCAGTAAGGATGGCTAGTGTAACTAGCAAGAATACCACGAAAGCAAGAAAAAGAAGTACGCTATTAACTATTAACGTACCTGTCTCTTCCGAAACGAATGAGTACTACTCTCAGAGACACACTACCATCGAATCCTCTTAGTCT
+
88;;<AAAEBA?ABBCCCCCCCGCB@BBB?CBBA@A?B>ABAAAAB?BB@B?A?>8888*9;AABBBBBBBBA9=<9:::-;B>B5;:;.;CD@CCFCCCCDD<@<::4;;;7;BCEEDBCCDGGD@@@D@CB@B@CCACBCBB?C@B??>@BBBCACC@AAACCC?CD?CBB@BBAAA;=>=99:999(9A<ABBBBB?;<8;=BBAA;?<>AA::6::;;BCC@C@BCB>BBB@AAACCCCBBBBB@@ABBBBBAAABBB@<@@???<AA=;;:;?B:;:
@ATNG8:00038:01419
GATGGTAGTATCTGCACACTCTGTCCAGAAGATCAGGAACTCTAGAAGAATTCAGATTTTAACATCGAGAGTAAACGTAAAAAGAAGGTTTTACTAGACTCACGTTAACAATATTGCAGCAGTACGCACACAATCGAAGCGCAGTAAGGATGGCTAGTGTAACTAGCAAGAATACCACGAAAGCAAGAAAAGAAGTACGCTATTAACTATTAACGTACCTGTCTCTTCCGAAACGAATGAGTACATAGATATACGTATAGCTACCATCGAATCCTCTTAGTCT
+
5:;=?@?@BBA@666;;C>CC>=BB@BCJAAABAAB<@<@@?4448343-343333333&359333;8333888/33/8;;;)66(/(///&//99:<<<<<<55.54994555.5599;=>==BBBBBB@@;@:;:?@???BBAD=A=A;:5;AABBBAB@AAAC??<?C=???<?;;>>5;00*0===5;;7;>?;;;A@@:>:>A@@<@<@@AAA?BBAABBB>B@BCC>C;;;;CBBABBCCCBCBBBBABB>??BB???=@88/6/693//.273355
@ATNG8:00042:01420
GATGGTAGAGTACAGTGTAGTAGACCAGAAGATCAGGAACTCTAGAAGAATTCAGATTTTTAACACGAGAGTAAACGTAAAAAGAAGGTTTACAAGACTCACGTTAACAATATTGCAGCTGTACGCACACAATCGAAGCGCAGTAAGGATGGCTAGTGTAACTAGCAAGAATACCACGAAAGCAAGAAAAGAAGTACGCTATTAACTATTAACGTACCTGTCTCTTCCGAAACGAATGAGTACTATAGACTATCTGAGACTACCATCGAATCCTCTTAGTCT
+
::9:;>;B@@@BD;;6AA>EDGAAB@BBBACBBBCC?B@CCCBBBB<>?@D@A@@99999(:;AABAAABBBBB8@@;;;;;';?>B5;;.5<<.66<ACD@?A=@?AA?BBB@CCBBBBBBCBBBEDDDC@CBBD:;;BABABBAC?BBB=?@ABAAAC?BCBBBB?BEACAA>BBBCD?B@A;99::+7><@BCCC@@@?@G@CBBB?B?BCBAB?AAAABBB?C?BCC=B;;8;BA@AAABBBBCCCCCBAAABCCA>>??CBCBB?BB@BBB?>>@B?
@ATNG8:00045:01400
GATGGTAGCAGACGTGACAGAGCGCCAGAAGATCAGGAACTCTAGAAGAATTCAGATTTTTAACACGAGAGTAAACGTAAAAAGAAGGTTTTACAAGACTCACGTTAACAATATTGCAGCAGTACGCACACAATCGAAGCGCAGTAAGGATGGCTAGTGTAACTAGCAAGAATACCACGAAAGCAAGAAAAAGAAGTACGCTATTAACTATTAACGTACCTGTCTCTTCCGAAACGAATGAGTACGAGAGTCAGAGCAGAGCTACCATCGAATCCTCTTAGTCT
+
/;;;@AA??CDCBCBBBCCCCCCCC@BBCADCCCBB?B?CDCAAAD?CC?C?@@???@@@.A?BBBCCBBBBBD=A@;;;;;*;C>B>BBB:BEC@BCCCCCHCC@B@CG@CBB@BBDBCBBBCCCECAAAB?CCCC?CBBB@A@C?C?CBB?BBBBAACC@BB??@D?CC?CCD=AABEC>A?>999998(8?=ABAACCBAA:>8>BAD=A==>BBB@CBBAACC>A>ABC>DAA>ABBCCCAAABBBB@BBBBBBBB>?@BB@@BAAA8;;48889=C@@A
@ATNG8:00017:01473
GATGGTAGCACGACACGACGATGTGTACTCATTCGTTTCGGAAGAGACAGGTACGTTAATAGTTAATAGCGTACTTCTTTTTCTTGCTTTCGTGGTATTCTTGCTAGTTACACTAGCCATCCTTACTGCGCTTCGATTGTGTGCGTACTGCTGCAATATTGTTAACGTGAGTCTTGTAAAACCTTCTTTTTACGTTTACTCTCGTGTTAAAATCTGAATTCTTCTAGAGTTCCTGATCTTGTGGGATGTGTGCGCAGTGCCTACCATGAATCCTCTTAGTCT
+
44<=>BBC>@@666??>>>666>BBABBAA;;2;;;9)5@;@=@BCBCCC@CBB;;4:=@?A@9B9=ABABA9557:::::)773<998(39979??>;00,//>;==:=?@@@@AA988B<A9==<=<>>>:>>==8<====A>>>@@A=><=;66586<?:>;>>>??@??A;<====/;1:/67898+:A>??3:99;;:;;9:+///&....8.3.3727...333064666335(--44.4--.3335555=9673799686695//+/66056---
@ATNG8:00019:01443
GATGGTAGTGTCATATGAGAGTGTGTACTCATCGTTTCGGAAGAGACAGGTACGTTTAATAGTTAATAGCGTACTTCTTTTTCTTTGCTTTCGTGGTATTTCTTGCTAGTTACACTAGCCCATCCTTACTGCGCTTCGATTGTGTGCGTACTGCTGCAATATTGTTAACGTGAGTCTTGTAAAACCTTCTTTTTTACGTTTACTCTCGTGTTAAAATCTGAATTCTTCTAGAGTTCCTGATCTTCTGGGATGTGTGCGCAGTGCCTACCATCGAATCCTCTTAGTCT
+
A>A>9=>0//::@666@A?CABA@:955/;00///:1884969@@@959.559=>@4@=@?BB:A@BCCB@:95:454444$444)445>3;;@@:>@@@8==-////79055<<9955;)55<7<166<<<=BB:BC?DAE;9;BABAAABBBCBBC?BAB>@@;@=AAAAABBBB?B@?@@.;5;5:;;;;;%;@???:@;;;@@::992999&5@@5979=BB@AAABA@A6:6:AAC>@;?:;;0;;;;;@@ABCAAAAF@AAA@BBDCE=@@?;::;>@?;;
@ATNG8:00022:01448
GATGGTAGCGCATATCAGCGCAGCCCAGAAGATCAGGAACTCTAGAAGAATTCAGATTTTTAACACGAGAGTAAACGTAAAAGAAGGTTTTACAAGACTCACGTTAACAATATTGCAGCAGTACGCACACAATCGAAGCGCAGTAAGGATGGCTAGTGTAACTAGCAAGAATACCACGAAAGCAAGAAAAGAAGTAGCGCTATTAACTATTAACGTACCTGTCTCTTCCGAAAATGAGTACCTCTCAGACGCTCGTCCTACCATCGAATCCTCTTAGTCT
+
66893<.-/77;955;:A;;9BB@@::966;;@=B>:?@BCABBA@>@E@C@B:;<BBBB5A=AA:;9AA@99;.:;9:99*45.5.555&5994966599;49./27:4///68778:<<<>>>@?@@99.59556=<>?@6969B79:;49@<=C===;;;;AA@=@B<;::3:9999-9>>8???A1>:16:///9/3//)/6////(/38.555.55545==8=9<<<</;<<:8483848B@AAA999=<8917<<5;732:3:83555455222
@ATNG8:00029:01477
GATGGTAGCTATACGTATATCTATGTACTCATTCGTTTCGGAAGAGACAGGTACGTTAATAGTTAATAGCGTACTTCTTTTTCTTGCTTTCGTGGTATTCTTGCTAGTTACACTAGCCATCCTTACTGCGCTTCGATTGTGTGCGTACTGCTGCAATATTGTTAACGTGAGTCTTGTAAAACCTTCTTTTTACGTTTACTCTCGTGTTAAAATCTGAATTCTTCTAGAGTTCTGATCTTCTGGCTCTCGTAGACAGATACTACCATCGAATCCTCTTAGTCT
+
::=>@CBBBB@?ABBBCCCECCCABBA@AC;;7<BBC>CC@C@CBBBBBC@DCCBC?B@BCCC@D@BAAABBC@?;;;=;>1>C?BA@A:BCCC?B@?:8727;>A@A>ABBBCC>><>=A;@<@@>@@@AA:=>=;7;AA>>888AAA?AAA@A:@>>:>><>;>>>?>>@@@<>>>CB5A;A>@;;;;,9;777*,,,,,,799</786(2::<>;A;==7>;;;A8838??AA>>:>=@=B=>=???=>>HF>>>@@>>><===>><??===>9;///7
@ATNG8:00030:01449
GATGGTAGATATATGCACGCTCTACCAGAAGATCAGGAACTCTAGAAGAATTCAGATTTTAACACGAGAGTAAACGTAAAAGAAGGTTTTACAAGACTCACGTTAACAATATTGCAGCAGTACGCACACAATCGAAGCGCAGTAAGGATGGCTAGTGTAACTAGCAAGAATACCACGAAAGCAAGAAAAAGAAGTACGCTATTAACTATTAACGTACCTGTCTCTTCCGAAACGAATGAGTACTACTCTCAGAGACACACTACCATCGAATCCTCTTAGTCT
+
<<>>@CCBBBDCBBBCCCBBBBBBE@BBB@BCCCCB@B=@@@BBCC?BB=A?ADA999:29>ADBBBB?A9:9+9@@@??5>@;A?BCB;CDC@CCCCCCCBB@B@CD@CEE?BBBCDBBBCBCCECECC@CDBB?BBBBCBCC=B>BBB?BBCBBBBC?CCBBBC>AA@???=?=899+9>=9===??1?B?CBBBBCBAB<?<??AB:=9=>BAA=A;;;BED?B@CBB<BCC@CCBBBCBBBBBBBBCCBBAAAAABBBB?B@>>><?C=<;;<ACBDB
@ATNG8:00032:01455
GATGTAGGAGACACGTCGCACACGTACTCATTCGTTTCGGAAGAGACAGGTACGTTAATAGTTAATAGCGTACTTCTTTTTCTTGCTTTCGTGGTATTCTGCTAGTTACACTAGCCATCCTTACTGCGCTTCGATTGTGTGCGTACTGCTGCAATATTGTTAACGTGAGTCTTGTAAAACCTTCTTTTTACGTTCACTCTCGTGTTAAAAATCTGAATTCTTCTAGAGTTCCTGATCTTCTGGTGTCTGATCTGTATCACTACCATCGAATCCTCTTAGTCT
+
@@B=BDC@D@A@CCCCCDDCBBBBBCDDDAA?ACCE>DD=B=BCDCCBB?BBBBB?B@CCBC?C?BAAAACDFD?>??>>,=>8@?@A<BBBB?BBC@@@@@@BBB?AABBBCBB;>:A8<:<>>>=AAA;AAAA055>>;;;AA@@@D===><>@@<AA<@<@??@AAA>>;>>>BB5B=B;;;;;;.;?=@9==///89@D>>;>??:*:8<<A;A9??<@>>>>>><@<>>=?==49:>8<<@>>>AA@@@?>>>>?@<<8=?>6616A:>?@=BA:::
@ATNG8:00034:01474
GATGGTAGTGTCAGTGCGCGTCGTCCAGAAGATCAGGAACTCTAGAAGAATTCAGATTTTTAACACGAGAGTAAACGTAAAAAGAAGGTTTTACAAGACTCACGTTAACAATATTGCAGCAGTACGCACACAATCGAAGCGCAGTAAGGATGGCTAGTGTAACTAGCAAGAATACCACGAAAGCAAGAAAAAGAAGTACGCTATTAACTATTAACGTACCTGTCTCTTCCGAAACGAATGAGTACTATAGACTATCTGAGACTACCATCGAATCCTCTTAGTCT
+
77::<A@ABDHBBBBCCBBCBBCCB?BBC@CCCBBC@B>BBBBBBC@CC@C@BBBCCBBC3B@BBBBAA?>>>>5<?<;;;;.;A>A=@@@7@CC?BBCCBA@CC:;;;D@BCC@@@@A@@@BCCCCBBBBB?BBBB@CBBCCCBA>B@AAB?@@CCDCBB?BCBBAA?BC@BBB?BABBB:A@A>ABBBB3BA>@???AAABB=B<@@>><>:>>BBC@CCBBBBB?C?BBD>CBB?????CCCCABABBBBABCCBDDCCABB@C@?@B?BB@AAA@BGCBB
@ATNG8:00039:01431
GATGGTAGACACGTGTGCTCTCTCGTACTCATTCGTTTCGGAAGAGACAGGTACGTTAATAGTTAATAGCGTACTTCTTTTTCTTGCTTCGTGGTATTCTTGCTAGTTACACTAGCCATCCTTACTGCGCTTCGATTGTGTGCGTACTGCTGCAATATTGTTAACGTGAGTCTTGTAAAACCTTCTTTTTACGTTTACTCTCGTGTTAAAAATCTGAATTCTTCTAGAGTTCCTGATCTTCTGGACGACGCGCACTGACACTACCATCGAATCCTCTTAGTCT
+
44::056ABCBBBBBB;;9=A<<BCCCCGAA@=@@@@;@C>A>BBBBBBB?BCBBA=A3:::92;6?>>??B>=?9::787$383899/3=8:19B@<@@000<<<?:=@A>:://)/66384??AAA>>><@@?A5;788::;>>??CD???A=;;;<@@6;7;>>>>@?>>;;;<HH;D;?;?=>@=,;;333(----,,,--959;;9+8999;5;:??;???;:::+/+/<:===<A;<7;BCBBAAA>:98///96;//,/::==9=@<==>;?@AAA
@ATNG8:00047:01462
GATTAGACACGTGTTCTCTCTCGTACTCATTCGTTTCGGAAGAGACAGGTACGTTAATAGTTAATAGCGTACTTCTTTTTCTTGCTTTCGTGGTATTCTTGCTAGTTACACTAGCCATCCTTACTGCGCTTCGATTGTGTGCGTACTGCTGCAATATTGTTAACGTGAGTCTTGTAAAACCCTCTTTTTACGTTTACTCTCGTGTTAAAAATCTGAATTCTTCTAGAGTTCCTGATCTTCTGGTCTACTACACTGTACTCTACCATCGAATCCTCTTAGTCT
+
BBB@BBCCBBBCCC@BBCDCCBBBCGCCCC@CBCC>CC@C@CCCCCCC?BBBBC?B?BCCC<@>@ABBBBCDC?>>>>>.>A=AABB=BBBB=B??<?@<?>BBA@>BABBBCBB?BBA=@:>>>==A=;7;C??7;;==88:>?AAAA=>>A<>>>=AA<@<@AA>>>B@@<@????2?@9>>ABBB/>=:99)//6///<@=?<@@@@*999>>:>9@>6A@@???A<@;>>:::?:???:??<<///====@?@@BB:6616///:7<<7=??<@??A@
@ATNG8:00049:01449
GATGGTAGTGTGTCTCTGAGAGTAGTACTCATTCGTTTCGGAAGAGACAGGTACGTTAATAGTTAATAGCGTACTTCTTTTTCTTGCTTTCGTGGTATTCTTGCTAGTTACACTAGCCATCCTTACTGCGCTTCGATTGTGTGCGTACTGCTGCAATATTGTTAACGTGAGTCTTGTAAAACCTTCTTTTACGTTTACTCTCGTGTTAAAAATCTGAATTCTTCTAGAGTTCTGATCTTCTGGATAGCGACGCGATTTACTACCATCGAATCCTCTTAGTCT
+
4:99<@<BBB;;6B>BBCCBBBCCCDCCBCCC@CBCC<AA@C?BCBBBCC@BA@BB=A?ACCC@D@DCCBCDBCC@CCCCC5BB@BCEF=BB@@<@A@<@C>ABBDDI@DCCCCCCCABBC?C?CCBBBCCC@CCCC@BBCCCCDCDBBBBBABA@CCC?CC@C@BAACCDDBB=B:;;;.;>B>;;;;.;BBBE=BBBDDCCAAC5;;<;*<BBCCADAEGGEEBB@@A?BDCCCCC@CCC@CCCDCCBB@@B;::6:BABB@BBB@@<@@=@DC@CCBBB
@ATNG8:00017:01493
GATGGTAGGTGCACATGAGTGTATCCAGAAGATCAGGAACTCTAGAAGAATTCAGATTTTTAACACGAGAGTAAACGTAAAAAGAAGGTTTTACAAGACTCACGTTAACAATATTGCAGCAGTACGCACACAATCGAAGCGCAGTAAGGATGGCTAGTGTAACTAGCAAGAATACCACGAAGCAAGAAAAAGAAGTACGCTATTAACTATTAACGTACCTGTCTCTTCCGAAACGAATGAGTACGATGAGATCTCGTGTGCTACCATCGAATCCTCTTAGTCT
+
48::3;;:7:::;;;;;>>?>>>@@9;BC>B@?@@@=A=@@B@A@A=AD5;6;@@@ABBB1@<@B@AA::9@BB=CCBBBBB1AC9?4999&9??8>?<?;?59:8<:8948>>;@BAABBBCBB;;;B<;;ACCCC@DDBBBBDB>B>AA@@BBBCBBBC@AAACCC@BB?BDB>??9947==4>???@1@B<?>BACBB9:5:<@?>>5;4::AAB>A@;:;::?C?=CC=;?<???@A@BAB@?>==<<<877>AAA@A?>8>==991974522/5;955
@ATNG8:00020:01481
GATGGTAGTGTGTCTCTGAGAGTAGTACTCATTCGTTTCGGAAGAGACAGGTACGTTAATAGTTAATAGCGTACTTCTTTTTTCTTGCTTTCGTGGTATTCTTGCTAGTTTACACTAGCCATCCTTACTGCGCTTCGATTGTGTGCGTACTGCTGCAATATTGTTAACGTGAGTCTTGTAAACCTTCTTTTTACGTTTACTCTCGTGTTAAAATCTGAATTCTTTCTAGAGTTCCTGATCTTTCTGGGTGTATCAGCGATATCTACCATCGAATCCTCTTAGTCT
+
<<<>:==;;5449555599;<@?@@@@>@@9;:;ABB@BC@C@CCCCCCC?BBCBB?CACDBC8;8;A@A@AA<AADDDFFD):;:6=AD=BA>=9=5925;6;<<@99:,9:9?BCCG=AAD@DADDCBBBAA=AA;;5;;@@::9CCC;;9D@;:69=?89:6;=AAA;:9@???A>==5=2929====,>?:;;6:AAA====00+000)0<<=<4999::,99:9=?;8<.4445444)445:4<<=>>>>666>>>==@@;:=959@8992999;@@?@?
@ATNG8:00022:01489
GATTAGTATAGAGCTCTACATAGTACTCATTCGTTTCGGAAGAGACAGGTACGTTAATAGTTAATAGCGTACTTCTTTTTCTTGCTTTCGTGGTATTCTTGCTAGTTACACTAGCCATCCTTACTGCGCTTCGATTGTGTGCGTACTGCTGCAATATTGTTAACGTGAGTCTTGTAAAACCTTCTTTTACGTTTACTCTCGTGTTAAAATCTGAATTCTTCTAGAGTTCCTGATCTTCTGGTGTCTGATCTGTATCACTACCATCGAATCCTCTTAGTCT
+
<<B9BBCCBBBCCCCCCCCBBCCFCBCC@@?@CCC=CC@B@BC@@BBB?BBBBB>B@BBBB?B?BBBABBCBB=;<;;=.>A<A@BB=CCCC?BBB>BB588ACCD@AAACA;;;:>>A<A<ACAA?===;@A=<8=>>A;;;<?>?@@???@=:;:6:D6=9>@>>>???A;?==<;-:/607///(/;<<<,////;97:::-665'277773749A8<=<=AAA;A4;>BC==7;;@;@A@@@AB>>>>>>AA===AA===>>>8<<69998?A:;;
@ATNG8:00023:01498
GATGGTAGTGTCATATGAGAGTGTGTACTCATTCGTTTCGGAAGAGACAGGTACGTTAATAGGTTAATAGCGTACTTCTTTTTCTTGCTTTCGTGGTATTCTTGCTAGTTACACTAGCCATCCCTACTGCGCTTCGATTGTGTGCGTACTGCTGCAATATTGTTAACGTGAGTCTTGTAAAACCTTCTTTTTACGTTTACTCTCGTGTTAAAAATCTGAATTCTTCTAGAGTTTCCTGATCTTCTGGATAGCGACGCGATATACTACCATCGAAGTCCTCTTAGTCT
+
7:44.4/7////:::<@@C@CBB=<=<94444.4444)4:.4.4555555.5<55/)/)///)/27)/5955559;.55=;;$4439:;;055<<8==>:<<9;666>=7<<;55555.599>5?9999555949955.4555=>>>>=<;95559399;644.4.4444444993555>>.=9;7;;?@@+;;;9907/////99/5.5999(55555.5.595;5559---(-(------(-9=8>@;;665559/-------68(/////)///)/76134488
@ATNG8:00025:01524
GATGGTAGCATCATGCATATCTCACCAGAAGATCAGGAACTCTAGAAGAATTCAGATTTTTAACACGAGAGTAAACGTAAAAAGAAGGTTTTACAAGACTCACGCTAACAATATTGCAGCAGTACGCACACAATCGAAGCGCAGTAAGGAGGCTAGTGTAACTAGCAAGAATACCACGAAAGCAAGAAAAAGAAGTACGCTATTAACTATTAACGTACCTGTCTCTTCCGAAACGAATGAGTACGATGAGAGAGCTCTCTCTACCATCGAATCCTTTTAGTCT
+
CCBC?CCCAAABC9;;DCCCCCDCC?CCC?BBCBCB?B@BBBBBBC=???A?CBBBBBBB+B>BBBBBBCBBBC=?=:;;;;*;C@C>BBB:ACC@CCCCCC:;;CC@BB@BBB?BBBCCBBBDCBBBBBBB?BAAA=A?AA?A=<:>?@@=??BCCBBB?BBBBBB@CC@AAA=BBBBA:A??;?@BAA3::7::??BBBCC=?=?A??=A?BDBBB?CA@AACC?D?BBB>B@?>?@=>>B@BB=>=AABA@<==>>>>>>>:<8:8@;<<:=A?2=?>=>
@ATNG8:00029:01525
GATGGTAGCACACGAGATCTCATCGTACTCATTCGTTTCGGAAGAGACAGGTACGTTAATAGTTAATAGCGTACTTCTTTTTCTTGCTTTCGTGGTATTCTTGCTAGTTACACTAGCCATCCTTACTGCGCTTCGATTGTGTGCGTACTGCTGCAATATTGTTAACGTGAGTCTTGTAAAACCTTCTTTTTACGTTTACTCTCGTGTTAAAAATCTTAATTCTTCTAGAGTTCCTGATCTTCTGGGTCTACGCTCGTCGCGCTACCATCGAATCCTCTTAGTCT
+
489:8B>CCC?@@BCGCCCCCCCCBB@@@B;;6;ABD>CCIIACCAAAEC@CBB;;8;=AA@??B<;@BBBABBA>==?=<.?A=A@BB=AABB@AAA?CB9999A?@<AAAAFCBB?BB@<?8===778@A=BB=>7;6<<///<77;>@===?7;;;<>>;?7;;=9999--+--399-92;5>DCCC/@@>>>378A<;<=:;;:<<<<+<//+/7;9;=4@///89906+/57533../.8-33=8?=>>A@@@AAAAAAA==>>>>:==5;8838D?>>
@ATNG8:00034:01490
GATGGTAGCACGAGTCACTCATATCCAGAAGATCAGGAACTCTAGAAGAATTCAGATTTTTAACACGAGAGTAAACGTAAATAGAAGGTTTTACAAGACTCACGTTAACAATATTGCAGCAGTACGCACACAATCGAAGCGCAGTAAGGATGGCTAGTGTAACTAGCAAGAATACCACGAAAGCAAGAAAAAGAAGTACGCTATTAACTATTAACGTACCTGTCTCTTCCGAAACGAATGAGTACGAGAGTCAGAGCAGAGCTACCATCGAATCCTCTTAGTCT
+
8:::>BAABBCCCCCCDCCC@;66<9=9;;;CCCBB@C@CCC;;:C>;;4:?>?>@@BBB1B>AABBCBA??==699;:@6@@@@<?=BBB79;F?BBGBBAB;;6;>AB?BBB@CCFCCCCCCCCCCBBBC@CCCC@D@@@CABB?CAG@A?@AABCDBB?BCBBAA?CC?DCC<@>AAA8?>?:>?ABB3BB?BAAABHB?@:=:==?@7;7;BCAA?ACC@@AB?B?BBC?CDD@CAAABBBBBBBBBAACBBBCCBBBBA@=@@@@A@CC???@=AC@@@
@ATNG8:00038:01497
GATGGTAGAGTACAGTGTAGTAGACCAGAAGATCAGGAACTCTAGAAGAATTCAGATTTTTAACACGAGAGTAAACGTAAAAAGAAGGTTTTACAAGACTCACGTTAACAATATTGCAGCAGTACGCACACAATCGAAGCGCAGTAAGGATGGCTAGTGTAACTAGCAAGAATACCACCGAAAGCAAGAAAAAGAAGTACGCTATTAACTATTAACGTACCTGTCTCTTCCGAAACGAATAGTACGTGTGACGTACGTGAGCTACCATCGAATCCTCTTAGTCT
+
ABAB@ABBCBBBC;;;BBDCCDCBE@AABACAA@DC@C@CCBAAAC?BB>B>@??78789)9<A999BAA@BBA9@?;::::*;B@D4;;;6;CB?BCCCCCDBB?C@AC?BCC@BCCBCBBBCCCCEBBBB@BBBB@CCCCBBBB@C@CBB?BCCCCCCC@CBBBBB@BB@BBB>AA>AAA=???<?AABB3AB>A9:9???BB=C;CAAA;?<??CBA?BBBAABB6979AA=ABB@CBBBBBB>>>BBCBBBBBBBBBBBBB?@A???>@B=@==:>C@>=
@ATNG8:00039:01482
GATGGTAGCATCATGCATATCTCACCAGAAGATCAGGAACTCTAGAAGAATTCAGATTTTTAACACGAGAGTAAACGTAAAAAGAAGGTTTTACAAGACTCACGTTAACAATATTGCAGCAGTCGCACACAATCGAGCGCAGTAAGGATGGCTAGTGTAACTAGCAAGAATACCACGAAAGCAAGAAAAAGAAGTACGCTATTAACTATTAACGTACCTGTCTCTTCCGAAACGAATGAGTACGATGAGAGAGCTCTCTCTACCATCGAATCCTCTTAGTCT
+
489:<?;BCBBCC@AACBCBCCCCC@DBB?BCCCBB?B@BBBBBBC@AA?A@B??77788'9<BBBBCCBBBBA9>>9::::*;A>A<AAA9@CC?CBBCICCBB@B@DB?BBC@BBBDCBBBDCCCCCCC@BDCAABBBCBCE?B?BCC?BBBCCBBB?BBBDCB@AA<@@>8=<999.8@@@CACAA/AA>AACBCBBBB>A>AA@A797:BAAB@CBBBAAA@C?CCC>CBB?BBBCBBBCC???CAAAAAAAABCBBBB?BBBBC?B@;?AB=@@778
@ATNG8:00039:01496
GATGGTAGACACGTGTGCTCTCTCGTACTCATTCGTTTCGGAAGAGACAGGTACGTAATAGTTAATAGCGTACTTCTTTTCTTGCTTTTCGTGGTATTCTTGCTAGTTACACTAGCCATCCTTACTGCGCTTCGATTGTGTGCGTACTGCTGCAATATTGTTAATCGTGAGTCTTGTAAAACCTTCTTTTTACGTTTACCCTCGTTGTTAAAAATTCTGAATTCTTCTGAAGTTCCTGATCTTCTGGTCTACTTACACTGTACTCTACCATCGATCCTCTTAGTCT
+
:8774:4:4;4559555;999:::5665;=;;6;;;;3;=:>:?>55550*0<:00/47;;;6;67:?@@>;7763877(37173333&3:871737/7?9?00/8<*//89>:>><;;;.6/7@>885<?:??==9=??A>>8:966/5/---(--,022,2)..55777778276777+79><@999;,76;;;,--9---7749B5<<<<+927:9:;?:>=7:;;:39=9906////616697633---(-766;<<>>>@>CD<@/////86=;;6;@888
@ATNG8:00039:01520
GATGTAGAGTATCATGTGTATCTCCAGAAGATCAGGAACTCTAGAAGAATTCAGATTTTTACCACGAGAGTAAACGTAAAAAGAAGGTTTTACAAGACTCACGTTAACAATATTGCAGCAGTACGCACACAATCGAAGCGCAGTAAGGATGGCTAGTGTAACTAGCAAGAATACCACGAAAGCAAGAAAAAGAAGTACGCTATTAACTATTAACGTACCTGTCTCTTCCGAAACGAATGAGTACACATCGTCGTGTCGTGCTACCATCGAATCCTCTTAGTCT
+
CCCCCCCCAABDDD@AACCCCCCC@BBC@CBCBBB@C>@BCCBCC@CC?B<ACC;;:;9*;D>BCCCC@B;::0;D<<<<<.<B?D>BBB9BCD@CBBCBB@994;?AA?CBC@CBDBBBCCCCCCCCCCC@CCBD?BBACCDCC>B>AAB?BCCEBBBC?CCCCBB>BB?BCC>BBBA?8@>?:?AAAB3BB?B???BBCCC?B?BCB@;?9?@CAA>ACCCDCC@B>BDE>EBB>@?CCCBABBBBBCBCCBBBBBBBACCC@@@@CC@BB?BBB@BDBBB
@ATNG8:00041:01486
GATGGTAGCGCATATCAGCGCAGCTCAGAAGATCAGGAACTCTAGAAGAATTCAGATTTTTAACACGAGAGTAAACGTAAAAAGAAGGTTTTACAAGACTCACGTTAACAATATTGCAGCAGTACGCACACAATCGAAGCGCAGTAAGGATGGCTAGTGTAACTAGCAAGAATACCACGAAAGCAAGAAAAAGAAGTACGCTATTAACTATTAACGTACCTGTCTCTTCCGAAACGAATGAGTACGTGTGCGACGTGTCTCCTACCATCGAATCCTCTTAGTCT
+
<<@=<AAAACCCCCDCBCACABCCCDCCC@CCBB??<@<@@BCCCC@CC?C@BA@>?@@@0@@CCCDDDCCCCC=B;:9BBB+CC=B7;;;09BB?DCCCBAABB?B>BB@B??>?BBBBBBCDCBBCB@DEAGC@@>@BBBAB::5;>B@@=@CBBCCCB@DDDF?><?@>@BC@CBBBB>BBB?ADDAC.AA?CCABBCCBB5759A??<@<@@CAA?AAAA@CB=A>BBB=BBB?<<<CCCCAA@?::::9BABBBBB?ABA@BBBBC@CF@9:9>BA@@@
@ATNG8:00041:01503
GATGGTAGCGAGCGAGTGTGTATACCAGAAGATCAGGAACTCTAGAAGAATTCAGATTTTTAACACGAGAGTAAACGTAAAAAGAAGGTTTTACAAGACTCACGTTAACAATATTGCAGCAGTACGCACACAATCGAAGCGCAGTAAGGATGGCTAGTGTAACTAGCAAGAATACCACGAAAGCAAGAAAAAGAAGTACGCTATTAACTATTAACGTACCTGTCTCTTCCGAAACGAATGAGTACGATGAGATCTCGTGTGCTACCATCGAATCCTCTTAGTCT
+
8::<?BCCCCCBCBBBCCCCDDCBC@CED@CCCCAB>B?BBCDCBA>AB?B@BAA99999*9=BDCBCEGCCCC=B@>>>>>0@C?B;@@@9ACDEEBEECDDCC?C?BB?BBB?BCCCBBBBDCBBCCCDD@CCBB?BCBABC998:@CCC@CCCCBCCC@CCCABB?BB?BBC>BBA??8>>>9>ACCC3BB?BBAABBBCB>B>BBBB>@<@BAAA>AABBBBB@D@DDD=CCC?@??BBCBBBBBBBBB@@BBBCBBBBBB?BCCCD<>>:=>;7>BBAA
@ATNG8:00044:01504
GATGGTAGCTCTGCTCTGACTCTCGTACTCATTCGTTTCGGAAGAGACAGGTACGTTAATAGTTAATAGCGTACTTCTTTTTTCTTGCTTTCGTGGTATTCTTGCTAGTTACACTAGCCATCCTTACTGCGCTTCGATTGTGTGCGTACTGCTGCAATATTGTTAACGTGAGTCTTGTAAAACCTTCTTTTACGTTTACTCTCGTGTTAAAAATCTGAATTCTTCTAGAGTTCCTGATCTTCTGGGCAGACTCTCACACGCCTACCATCGAATCCTCTTAGTCT
+
>CC>?BBBCAACCCCBCCCCCCCBCCCABC9949::;9;C@G@CCABBCC?CCCCC@C@DDCC?B@CDDCCCDDD=::9999%;C>CDCC?CBBD@BCEAID@AAACEG@DCCDCDDD@A@B?B?CCCCCECB@CCDD?CABBCBBBBCCCCBBBC?BBB?BB@B?CBBBBCCBB<@@AAA7@;@<;;:;-;BBBB=BCBBBCCBBA5;;;;*;AABCAC@CC@DCCCBBB?B@DDCCCC=A99:6:BBBBDCCCCCCCCC?CCCABBACC@CC@BBC>ABCBC
@ATNG8:00046:01488
GATGGTAGTGTCAGTGCGCGTCGTCCAGAAGATCAGGAACTCTAGAAGAATTCAGATTTTAACACGAGAGTAAACGTAAAAGAAGGTTTACAAGACTCACGTTAACAATATTGCAGCAGTACGCACACAATCGAAGCGCAGTAAGGATGGCTAGTGTAACTAGCAAGAATACCACGAAAGCAAGAAAAAGAAGTACGCTATTAACTATTAACGTACCTGTCTCTTCCGAAACGAATGAGTACTGTATCTATGTGTGCGCTACCATCGAATCCTCTTAGTCT
+
:<:<>B@@?BB@@@BAA=CC@CBA@:@@A=BA@@9926:CCBBBAB>AA?A>@==::::-8;<>>@??=9///)///999&//)4.55)555.5666>@===@D=:;7;AA=BBCCBBCCBBBCCBBBA>A@@@<@;;;DECC@C@CBB=@@ACBBBB?BBCA@@>BC@BBC>AA999,7??:99:::(9@<AABBBBBCB<A=???@<>:>@@@@>BBCBCCD@C?BCKGE@@=:::CCBBBBBBBCAAABBBBBBBBCBB?B>>DC;??=;;;:>DBBB
@ATNG8:00048:01521
GATGGTAGCATCATGCATATCTCACCAGAAGATCAGGAACTCTAGAAGAATTCAGATTTTTAACACGAGAGTAAACGTAAAAAGAAGGTTTTACAAGACTCACGTTAACAATATTGCAGCAGTACGCACACAATCGAAGCGCAGTAAGGATGGCTAGTGTAACTAGCAAGAATACCACGAAAAGCAAGAAAAAGAAGTACGCTATTAACTATTAACGTACCTGTCTCTTCCGAAACGAATGAGTACTATGTAGAGCTCTATACTACCATCGAATCCTCTTAGTCT
+
@@?;:>>696<<@A<A>>>?@@@@@455===AAACB8;7;BAA@??<9:-7-73;;;;==+<6>?897@ABBBC8@@;;;;;';@=?;>>:.;@A9=BBAAAA0000<@@=AAC@BBGDDCBBCDBAACCCC@CA@@?B@@@@@AA>B>BAC@@@@CBBBE@CCCBCA=??;>@>;<>////(///)/;;=?0?:8?===@CFBB?B?C@>>;><@CDDD@BCBBBCD>C?ADD?DDC?ABBCBBBBBBBBBBBBBBCBBBBC?>@<>=;;;:==8===9;?:::
@ATNG8:00049:01526
GATGGTAGTACATGATAGACGACACCAGAAGATCAGGAACTCTAGAAGAATCAGATTTTTAACACGAGAGTAAACGTAAAAAGAAGGTTTTACAAGACTACACGTAACAATATTGCAGCAGTACGCACACAATCGAAGCGCAGTAAGGATGGCTAGTGTAACTAGCAAGAATACCACGAAGCAAGAAAAGAAGTACGCTATTAACTATTAACGTACCTGTCTCTTCCGAAACGATGAGTACTGCGTCTCACTCTCGCCTACCATCGAATCCTCTTAGTCT
+
86673<<<C>@===>>=<::///;<7857)////:;)5.5554499)//)//89:::::(:4;;9@@@;9;;;)954<@@@+=<7:.595&550*0/////;;/44.4<7;45.44:434444449;;599=@?>A9;;9CC??@<;7<6615=<::<592000000+//6;<=7<433-38827888&3328;;<?=8=B?C;A@><7;<?>996>999>A>;5;?>AC=C???BAAACBCAB:;<CCB@AACCCD@CBB=;>94949=5=9948@@99
@ATNG8:00019:01542
GATGGTAGTGTCATATGAGAGTGTGTACTCATTCGTTTCGGAAGAGACAGGTACGTTAATAGTTAATAGCGTACTTTTTTCTTGCTTTCGTGGTATTCTTGCTAGTTACACTAGCCATCCTTACTGCGCTTCGATTGTGTGCGTACTGCTGCAATATTGTTAACGTGAGTCTTGTAAAACCTTCTTTTTACGTTTACTCTCGTGTTAAAAATCTGAATTCTTCTAGAGTTCCTGATCTTCTGGACGACGCGCACTGACACTACCATCGAATCCTCTTAGTCT
+
<0//)/9::<@;;<ABCDBB;;;:@?>=>?;;.4444)4<5:06;@@<?;:;<6658<8<<=>:A?BCBCA;;;;AABC)BD@DCCD<BBCC@BBC<@@8;;@>CD@BBBBCBAA?BBB?B?BCCBBABA?::9@<@E@@?BBAAAAAAA===787808=:>8;;;@AA=>=5::=<=1=<@=AAAAA/==;::.:8757766//(/555'57;;C=A;CC<A:;;A==8>:=<:;//,/==9@=AAA888;=;;;;<=///<67769=;=>8<7:59<<>9
@ATNG8:00028:01571
GATGGTAGGACGAGCGTCTGAGAGGTACTCATTCGTTTCGGAAGAGACAGGTACGTTAATAGTTAATAGCGTACTTCTTTTTCTTGCTTTCGTGGTATTCTTGCTAGTTACACTAGCCATCCTTACTGCGCTTCGATTGTGTGCGTACTGCTGCAATATTGTTAACGTGAGTCTTGTAAAACCTTCTTTTTACGTTTACTCTCGTGTTAAAAATCTGAATTCTTCTAGAGTTCCTGATCTTCTGGTGAGATATGCATGATGCTACCATCGAATCCTCTTAGTCT
+
4<=>@CCD@BBB@@:<==<;:CCC@BCCCDAB?ACCB=BB?B?BCCCBCC@DDDDE?E=BCCC?C@CCCCCCCCC@@????1?C@ECBB=BCDF?BCD@B@>:9;CFF@CCBBBEDD@BCC@C>AAFCCBBD?CBBB@CCCCB@@@CCCCCBBBC@CBB@BB@B?BBBBCCCCC>A@@@@7@>A?CCCCC5CCCCC>CCCCCCICBB<@@@@0@ABCB@CADD@CCCCC::9:@BBBCCC@CBB@BBCCCCCDCCBBBCCCCCCC@B@@@C@DD@ABA>BDCBB
@ATNG8:00033:01573
GATGGTAGCACGTCACGACGATGTGTACTCATTCGTTTCGGAAGAGACAGGTACGTTAATAGTTAATAGCGTACTTCTTTTTCTTGCTTTCGTGGTATTCTTGCTAGTTACACTAGCCATCCTTACTGCGCTTCGATTGTGTGCGTACTGCTGCAATATTGTTAACGTGAGTCTTGTAAAACCTTCTTTTTACGTTTACTCTCGTGTTAAAAATCTGAATTCTTCTAGAGTTCCTGATCTTCTGGTCTACTACACTGTACTCTACCATGAATCCTCTTAGTCT
+
55==:>CCC==;<;=<::<////79;A@@BBC@BGCJ>CC@C@CCBBBBC@DDBBB@B@BAAA@B@CCBBBBB?A<98737$3949=<?8?::9?BCCAAA799@A@@;??BCBDDD?B?=:?<@@@??AAA:>>>=:>@>>>@AAAAAAAAAAB7::=8<=8>:>@A>>>=8808=>=>2?:=:=?DEH/A>667.777///777@<@@@A/@;;7=9=7//,/9<<>?>=A<ABF@::-//;7;=;>>>AA>;;;@@?>>>@@9=8:=9//+/6616<?><
@ATNG8:00033:01577
GATGGTAGCGCACACATAGATACAGTACTCATTCGTTTCGGAAGAGACAGGTACGTTAATAGTTAATAGCGTACTTCTTTTTCTTGCTTTCGTGGTATTCTTGCTAGTTACACTAGCCATCCTTACTGCGCTTCGATTGTGTGCGTACTGCTGCAATATTGTTAACGTGAGTCTTGTAAAACCTTCTTTTTACGTTTACTCTCGTGTTAAAAATCTGAATTCTTCTAGAGTTCCTGATCTTCTGGAGATACACATGATACTCTACCATCGAATCCTCTTAGTCT
+
@:?>:BC@?@A;;:@BCCCCCBBCCCCCDC?@=@AAB<BD?C?BCDGECC@BBBCC@C?BBBB:B<DCCCCCCBA=>>>>>0:C?BBCD>CBBB=A@B6::=AABBBC?BCCBCFHH?ABJ@F@BBCCCDCCACAABBCCBCCCCBCBBA@@@@@>@AA=@C@DACCBBBBBBD@BBBEC:B<@<@@@@@,??BBB=CBBAA@;;<;5;@@@,AA@@B?B>BB?AABAA;;8;@CABBA@=@AB?@;;;LGCICAAA@@@BBBAD8;;?@A;@@<???>ABBBB
@ATNG8:00042:01561
GATGGTAGACATATCGTACTCTCTGTACTCATTCGTTTCGGAAGAGACAGGTACGTTAATAGTTAATAGCGTACTTCTTTTTCTTGCTTTCGTGGTATTCTTGCTAGTTACACTAGCCATCCTTACTGCGCTTCGATTGTGTGCGTACTGCTGCAATATTGTTAACGTGAGTCTTGTAAAACCTTCTTTTTACGTTTACTCTCGTGTTAAAAATCTGAATTCTTCTAGAGTTCCTGATCTTCTGGGTCTACGCTCGTCGCGCTACCATCGAATCCTCTTAGTCT
+
A@A>?A?@BBBDCCBB=@ABECDCBBBCDCA@>@AAB<BB@C@CCCBCAA?AAAAB@B?BBCB?B@BBBBBBC>?:<<<<=+AA<@://'//0/599:5<B547?AAA?B>?>>@@@<>>@<@<@@>>>;::<AABA8::@@??@???A@@:::?8<=<;@@:>:==<==>@@@;>>AAA5A;A<AAAAA/A=///(/6:///=9:><@A@@/A@???=D=?>:@ABB:;:<?<A==>==8<>@@:@AAA>==A@@@@@AA>??@=@@@@@;>>8<=<8<A==>
@ATNG8:00044:01567
GATGGTAGCGCACACATAGATACAGTACTCATTCGTTTCGGAAGAGACAGGTACGTTAATAGTTAATAGCGTACTTCTTTTTCTTGCTTTCGTGGTATTCTTGCTAGTTACACTAGCCATCCTTACTGCGCTTCGATTGTGTGCGTACTGCTGCAATATTGTTAACGTGAGTCTTGTAAAACCTTCTTTTTACGTTTACTCTCGTGTTAAAATCTGAATTCTTCTAGAGTTCCTGATCTTCTGGGATGTGTGCGCAGTGCCTACCATCGAATCCTCTTAGTCT
+
:;>>:>=:9944559555;=<<==@=======8:999099.5.555<<CC@CCDCC@C?;;6=9B@DCCB>>??@;>BBBB5CE@BBCC<<;//)/79)/5.555<==:>>CCAAAA>BBB@G?AABB;9;A=AAAA@CCCCCCAAABBBBBA@@?B;;8;A>A8;;@A@BBBB>??@@@7@>B=@@@@@0ABBCD=AABBCBCCBC5;;;.;BB@A?CAHGBEEBBA;;8;?CCBBBB@CA@@9<000<>A@@:6669=<@;>:;=5567;;:>>>;<<<;=
@ATNG8:00047:01564
GATGGTAGCAGACGTGACAGAGCGCCAGAAGATCAGGAACTCTAGAAGAATTCAGATTTTTAACACGAGAGTAAACGTAAAAAGAAGGTTTTACAAGACTCACGTTAACAATATTGCAGCAGTACGCACACAATCGAAGCGCAGTAAGGATGGCTAGTGTAACTAGCAAGAATACCACGAAAGCAAGAAAAAGAAGTACGCTATTAACTATTAACGTACCTGTCTCTTCCGAAACGAATGAGTACGATGAGATCTCGTGTGCTACCATCGAATCCTCTTAGTCT
+
8:44.59<?BA;555<559>AAAAA@BBB>BA@@@B?B8;;AAAAA=AA=A>ACC@ABBA2A?ABBBAAAAAA@;@?@?@@?,?@=A5;;;*:BD@CCCGCCDA@?@ACB@BCC@CBBBBDFBBBCCCAAAC@CBCB@BCC@@@@?;A@@@A=@CBCCCED@B:::AA>AB=AAB=@@???8=><8?ABAB3BC?BBBBBBBA?:=:=?AA:>:>ABBB@CBA@@BB?B@CBC>BBC?CBBBBBBCCCCABBBBAAABCC?>>AD<AA>>>:==8=??8=BCCB
@ATNG8:00017:01600
GATGGTAGGCGTGTGAGAGTCTGCCCAGAAGATCAGGAACTCTAGAAAGAATTCAGATTTTTAACACGAGAGTAAACGTAAAAGAAGGTTTTACAAGACTCACGTTTAACAATATTGCAGCAGTACGCACACATCGAAGCGCAGTAAGGATGGCTAGTGTAACTAGCAAGAATACCACGAAGCAAGAAAAGAAGTACGCTATTAACTATTAACGTACCTGTCTCTTCCGAAACGATGAGTACTGCGTCTCACTCTCGCCTACCATCGAATCCTCTTAGTCT
+
:::;>?BD<A@BBB@A@BB;99=99/55<9;;;;;;6;155:4////)/9)/)/:9;;>>>)5044339;;;<>=5<83333&38383999.9::6::9=<<8:9;(3.252633)..5733366655335///9--(///8888=9=6<<@187<@@AB@;??@800)//)/683:8//(/880.222&2606::5577571849;;;6<188=8808AA888@<@<@@>7899?>BABBB@?@BB?<;>>EHC;;;=>;;1//9//*/=7989696669
@ATNG8:00022:01614
GATGGTAGTGTGTCTCTGAGAGTAGTACTCATTCGTTTCGGAAGAGACAGGTACGTTAATAGTTAATAGCGTACTTCTTTTTCTTGCTTTCGTGGTATTCTTGCTAGTTACACTAGCCATCCTTACTGCGCTTCGATTGTGTGCGTACTGCTGCAATATTGTTAACGTGAGTCTTGTAAAACCTTCTTTTTACGTTTACTCTCGTGTAAAAATCTGAATTCTTCTAGGTTCCTGATCTTCTGGTATGACTAGTGTACTACTACCATCGAATCCTCTTAGTCT
+
A>@<9=<?@@@@BBB@BCC=;=CBCDCCCB;;5;:88*7?=AACCCCCCC@CCCCC@C@BBCC>B?AACCAA<?C:DDDDD2CD@CCFM@A;;;=A@;7;>9>BCCCC?CBAAABBB?BBB=@=AACCCGCC@CB;;6;BBAABBCCCBBBA@@@=@AC@;;7<?ABBCBGBBB@ABCCC8@=@?BBBBD2A@BCD?C;;;BBAA@;:9:9(9@@A@@B?CC?CBBB>A?B6;;@BA@>B;;9;BBBCDCC;;;BBBBCCCBB?@@@@@=@A?@?@>?@A??
@ATNG8:00024:01614
GATGGTAGTGATACAGATCAGACACCAGAAGATCAGGAACTCTAGAAGAATTCAGATTTTTAACACGAGAGTAAACGTAAAAAGAAGGTTTTACAAGACTCACGTTAACATTATTGCAGCAGTACGCACACAATCGAAGCGCAGTAAGGATGGCTAGTGTAACTAGCAAGAATACCACGAAAGCAAGAAAAAGAAGTACGCTATTAACTATTAACGTACCTGTCTCTTCCGAAACGAATGAGTACGATGAGATCTCGTGTGCTACCATCGAATCCTCTTAGTCT
+
;5@>:BC@AAA@BACCC:66>BD;;86BB8A;;;@:5:;?>???:=7?A5:239833333$36==>A@@AABBD:;;;;:;;'99::2999&5<>8>@<AADA@A=@>BAB@CD;;<BABBBC@AADFFF;=;;EEDHDDB@AACC@C@@;;8:CCC@<<@@CBBBAB>AA?ABA>AA???89989@@@@@2?@<B>??AA@9839:;===8=9>8;;A<@;;;;:A?B@<BD>>?>=>>?@?=?AAB?>???>BCAABA>:99939799<176;>>>:=ABAA
@ATNG8:00027:01623
GATAGGACGAGCGTCTGAGAGGTACTCATTCGTTTCGGAAGAGACAGGTACGTTAATAGTTAATAGTCGTACTTCTTTTTCTTGCTTTCGTGGTATTCTTGCTAGTTACACTAGCCATCCTTACTGCGCTTCGATTGTGTGCGTACTGCTGCAATATTGTTAACGTTGAGTCTCGTAAAACCTTACTTTTTACGTTTACTCTCGTGTTAAAAATCTGAATTCTTCTAGAGTTCCTGATCTTCTGGTGAGATATGCATGATGCTACCATCGAATCTCTTAGTCT
+
::=5:2;?945954;@=>?:;9<;?<;49.9444(4:5:5<5559994;666>9>95555./)/9//////99.55555$59397::1////)/;A.667;<<<<A7;;=666>>9===9=9=@???;@@=BABB?CC;;:@?????@@AA??6:9@=@A=?9>:;4:A@AB@A:00==3<*0*//////$//>?A4><9//////;6::::*;546;496<<7<<::>99498@<<@@=;?@B@AAAB@@@B@??BCCBBA?:;4:;=::2:9777-7:?<>
@ATNG8:00030:01627
GATGGTAGTGCGTGAGAGCAGAGACCAGAGATCAGGAACTCTAGAAGAAGTTCAGTTTTTAACACGAGAGTAAACGTAAAAAGAAGGTTTACAAGACTCACGTTAACAATATTGCAGCAGTACGCACACAATCGAAGCGCAGTAAGGATGGCTAGTGTAACTAGCAAGAATACCACGAAAGCAAGAAAAAGAAGTACGCTATTAACTATTAACGTACCTGTCTCTTCCGAAACGAATGAGTACTGTATCTATGTGTGCGCTACCATCGAATCCTCTTAGTCT
+
4499.45?A@955;999///99;7@45555555=939.44487//)/6)//5///3333$3488366<===B><==@@@>>0@A=A5;;/4<<6<=>><BA::379<<6?B=9<@@DDCCCBCCCCBCBD@CBBB@BCCBCCBB?B@B999:CCDCCCD?BCABBA?CC?CBB?AA999+9993:BCCC3BB?BDBBAABCC>A>ABBA9=6::A::8:CABBCC@C?BCC=D@@=@AACCCBBABCCCB>>>@A@@ABBBCB?BBCBB?@C=::98<@?@A
@ATNG8:00032:01617
GATGGTAGCGCGACGAGCGTAGACCCAGAAGATCAGGAACTCTAGAAGAATTCAGATTTTTAACACGAGAGTAAACGTAAAAAGAAGGTTTTACAAGACTCACGTTAACAATATTGCAGCAGTACGCACACAATCGAAGCGCAGTAAGGATGGCTAGTGTAACTAGCAAGAATACCACGAAAGCAAGAAAAAGAAGTACGCTATTAACTATTAACGTACCTGTCTCTTCCGAAACGAATGAGTACGATGAGATCTCGTGTGCTACCATCGAATCCTCTTAGTCT
+
88<>@BBCBBAACCCCBBBBBB@@@;@BB@CCCC@@?A@BBCCCCB=AB?B@??=77788)9<@AC@AACCBBB>BBBBBBB5BD?C4;:;.;BB?CCHDJDG;::;ABA>BBB>BBBCCBBBEDDCCABCD@AA@B?CAABDDAA>B@C@@?@@@@BBCC@CCCBBB?BB@BBB?BBAAB;???;?ECDD3BB?BBBBBB@>>;><@?>>5938=@::6:@@@ABB@B?CCC>A::8:AAABBCCCCABCCCC??>BB@=>=@B<AAABA7;;<>>><@CBBB
@ATNG8:00033:01605
GATGGTAGCACACGAGATCTCATCGTACTCATTCGTTTCGGAAGAGACAGGTACGTTAATAGTTAATAGCGTACTTCTTTTTCTTGCTTTCGTGGTATTCTTGCTAGTTACACTAGCCATCCTTACTGCGCTTCGATTGTGTGCGTACTGCTGCAATATTGTTAACGTGAGTCTTGTAAAACCTTCTTTTTACGTTTACTCTCGTGTTAAAAACCTGAATTCTTCTAGAGTTCCTGATCTTCTGGATACACTCATGTGCACCTACCATCGAATCCTCTTAGTCT
+
@@B>?CBBCBCC999CCCCCCCGDBBDCCDAA@ADHJ>DF?C?BCCCBBC@DCCCC?B@BCCB@B@BBBBDABBB@?????.?A?BBCD=BAAD@B??<>B<>>?????BBBBBBBB;>>B@>7==AA@@;;7;?==8<<A>>>=<>>DAAA@@@<9::=AB=@<;;:@??@@@7;;=@@3@=B:=====+=?>>>6>>>:;<>=>><AAAA/A:>>A<?<?B<AAAAAAA=A:??AAAA=>>><@@A@?::;::;=A@@@<???;;:;;>:>@<>>>=A=<;;
@ATNG8:00035:01629
GATGGTAGTGTCAGTGCGCGTCGTCCAGAAGATCAGGAACTCTAGAAGAATTCAGATTTTTAACACGAGAGTAAACGTAAAAAGAAGGTTTTACAAGACTCACGTTAACAATATTGCAGCAGTACGCACACAATCGAAGCGCAGTAAGGATGGCTAGTGTAACTAGCAAGAATACCACGAAAGCAAGAAAAAGAAGTACGCTATTAACTATTAACGTACCTGTCTCTTCCGAAACGAATGAGTACACATCGTCGTGTCGTGCTACCATCGAATCCTCTTAGTCT
+
:;==9A<@CBBB===>?CCBBBDDH@CCCA;=;CBB?B@BBBBC@?<:;6;?B>>99999):?ABAABBBBCBC9B@<;;;;*;C=A<AB@3AA@=BBCCCCDAA?A@BB?BCC@CBBCCCCCECCCBAA@B?CBBBACBABACBB?C@CBB@CBBBCCCC?BBBBABACC?ABB@DDBBB=AAA>ACFCC2CC?CAAAB@<=A5:7;??A<@<@@CBC?B@@@@@@:=;=>>9@AA?BCCAAADCCBBBBAAACD???DCBBBB?BBBBB?BA599A>ACCCB
@ATNG8:00036:01622
GATGGTAGGAGACACGTCGCACACGTACTCATTCGTTTCGGAAGAGACAGGTACGTTAATAGTTAATAGCGTACTTCTTTTTCTTGCTTTCGTGGTATTCTTGCTAGTTACACTAGCCATCCTTACTGCGCTTCGATTGTGTGCGTACTGCTGCAATATTGTTAACGTGAGTCTTGTAAAACCTTCTTTTTACGTTTACTCTCGTGTTAAAAATCTGAATTCTTCTAGAGTTCCTGATCTTCTGGGTCTACGCTCGTCGCGCTACCATCGAATCCTCTTAGTCT
+
95==:>>C?CCCBBCBBBBCCCCBBBBBBBCE@C;;;7;C?B@BB;;;DGADCBBB?B@BBBB?B?ABBABBBBB>AABBB3BB@BBBB<AACC?CCC@BB?>>?BBB>AACCCB8859>>:?=A>;;;;;;:<==>:>???@@@>>>@@A??=<66875:A<A<??A@@?=881889>>.>,/,/8>>@,666991=:9:@@??==9=KEE.>;::?:>:>A=A>>>AAA<@;?>?A;;7;>@B8>=?>>>=>>AA::6=///=7=<<<@=A=9<<<///=<=
@ATNG8:00037:01593
GATGGTAGTATAGAGCTCTACATAGTACTCATTCGTTTCGGAAGAGACAGGTACGTTAATAGTTAATAGCGTACTTCTTTTTCTTGCTTTCGTGGTATTCTTGCTAGTTACACTAGCCATCCTTACTGCGCTTCGATTGTGTGCGTACTGCTGCAATATTGTTAACGTGAGTCTTGTAAAACCTTCTTTTTACGTTTACTCTCGTGTTAAAAATCTGAATTCTTCTAGAGTTCCTGATCTTCTGGTGTCTGATCTGTATCACTACCATCGAATCCTCTTAGTCT
+
><=?@CCAABCBBCCCBCCCECCCCCBCBC@??@BBD=BB?BA@@@CCDB?AAACA?A?BBBB>B>ABBBBBBB@=77878(9?9@?BB=@B@?<???:>?<>=>BCD?AA>?AA>>8><@;@;@A?<;=<?;C@@@7>>@@:::@@CAAA9::A=<===@@7:8:AAAAA???<>>>@>1?9=:>BCDC/>><==5<<<<?@@>@A;>>>>/>@@@A;A;>?=A@@>@@@;@:??AA<<8=>A;=<<;;;AA=>>>>>>?@@AA<@@A:949;69<949;==?
@ATNG8:00037:01594
GATGGTAGCATCATGCATATCTCACCAGAAGATCAGGAACTCTAAGAAGAATTCAGAATTTTTAACACGAGAAGTAAACGTAAAAAGAAGGTTTTACAAGACTCACGTTTAACAATATTGCAGCAGTACGCACACAATCGAAGCGAGGATGGCTAGTGTAACTAGCAAGAATACCACGAAAGCAAGAAAAAGAAGTACGCTATTAACTATTAACGTACCTGTCTCTTCCGAAACGAATGAGTACAGAGAGTACGATATGCTCTACCATCGAATCCTCTTAGTCT
+
79::<@A@BAABA;66=BA;;65555<<<5;9<5555:7:77//+/;6:::;6////(/888'83855----(-5791-/5;>==+<<5:.444&5@B?@AACAA@:;:)9;>><BCC7??B?@@CDCBBBBC;;;=A@:;49@??B?A;;8;A@?BDDF@CBBBAB?@@<?BA:??=;<-794.4:<<<+<?8<00/77/45055::<<7>:<8833-3=98;87,3,333(3995:<??00/;877>CCBBA><<<0//??==:=?=>>7>?=A?@<;=;;;
@ATNG8:00037:01606
GATGGTAGGCGTGTGAGAGTCTGCCCAGAAGATCAGGAACTCTAGAAGAATTCAGATTTTTAACACGAGAGTAAACGTAAAAAGAAGGTTTTACAAGACTCGCGTTAACAATATTGCAGCAGTACGCACACAATCGAAGCGCAGTAAGGATGGCTAGTGTAACTAGCAAGAATACCACGAAAGCAAGAAAAAGAAGTACGCTATTAACTATTAACGTACCTGTCTCTTCCGAAACGAATGAGTACACATCGTCGTGTCGTGCTAATCGAATCCTCTTAGTCT
+
?@A?@BBBAC9<;BCCBCBCBCBDD?CCC@@AACAA?@ABBBCBBB@CC?B?ABBBCCCC3B@BCBBBBBB?@?8=>88888(9A;B2:::*77;2<BBBCBAAA@B?B@<>>><A:::A>>>@@A@@@???=>>>?<@@>==@BB=A=AAC>AABBBCBB@BBBA>>;>A9<9949???C=A=;5/////'//(/989>@;;:;A;<8874:4988:96<<=??@@8<8666(6=;9<BCDCCBCCBBBBBCBBBCCBB???B>CC@@>BB?@@?>BCBB>
@ATNG8:00038:01594
GATTATATCGCGTCGCTATCCAGAAGATCAGGAACTCTAGAAGAATTCAGATTTTTAACACGAGAGTAAACGTAAAAAGAAGGTTTTACAAGACTCACGTTAACAATATTGCAGCAGTACGCACACAATCGAAGCGCAGTAAGGATGGCTAGTGTAACTAGCAAGAATACCACGAAAGCAAGAAAAAAGAAGTACGCTATTAACTATTAACGTACCTGTCTCTTCCGAAACGAATGAGTACACATCGTCGTGTCGTGCTACCATCGAATCCTCTTAGTCT
+
///)/499;;@;==9955669><>:>>>B=A>B@@AA00/<8<:8:7::///;;;+<:<<;@=695::<3545@>>>,99292999&99929:99AA=@@;?=;:4:=?9>A989BC@@AAAAABBB@BCDD=@?@A@::9:@;;9929995<<<<:@@;<@?488488;499333(333,333333#3;685??75777-2-2333.34../;;48;::=::495333(333,3377733377733399:9:889:333363//660//(/66177=::
@ATNG8:00039:01604
GATGGTAGAGAGAGCTCTCTCATCGTACTCATTCGTTTCGGAAGAGACAGGTACGTTAATAGTTAATAGCGTACTTCTTTTTCTTGCTTTCGTGTATTCTTGCTAGTTACACTAGCCATCCTTACTGCGCTTCGATTGTGTGCGTACTGCTGCAATATTGTTAACGTGAGTCTTGTAAAACCTTCTTTTTACGTTTACTCTCGTGTTAAAAATCTGAATTCTTCTAGAGTTCCTGATCTTCTGGTATACACACTCGCTCGCTACCATCGAATCCTCTTAGTCT
+
44::8@BBBCBBBBC;;;CCHCGEDA@ACBAA?ABBB>CCBEACCBBBBB@BBCCC?B@AAAD@C?DBBBBCABB@BBBBB3AC?BBBB<AAAAAB@>AA49:9;;>7=>BBBBBB??9:7:9<<B>>>>?=AAAA<@@@B::;=>=>AAA;;;:;;;<@@7;7;??ABBBA@5;;;;;/;:>4:;:;:+:=AAB8?????BA@>=07878(8<<<?<?;??=@AAA???=A====@@D=?>?<A>;<<>=???:::@@DA<<<=>>=>?;??<?@@>D@@@A
@ATNG8:00040:01589
GATGGTAGTATCTGCACACTCTGTCCAGAAGATCAGGAACTCTAGAAGAATTCAGATTTTTAACACGAGAGTAAACGTAAAAAGAAGGTTTTACAAGACTCACGTTAACAATATTGCAGCAGTACGCACACAATCGAAGCGCAGTAAGGATGGCTAGTGTAACTAGCAAGAATACCACGAAAGCAAGAAAAAGAAGTACGCTATTAACTATTAACGTACCTGTCTCTTCCGAAACGAATGAGTACGAGAGAGCACACGTGTCTACCATCGAATCCTCTTAGTCT
+
ABB>@CBA@@BBBBBHCCCCCCHEC@CDE@AA;;;B?B<A@@BBCD@AA?AABBBABCGC3B?BBBBEA?@<<<7<@ACCCC3DE@B<@@@7@BB=@BBABBC@@<@>AA@BAA?AAABCBCDDEDECA@@C@CBCB?BBBDBBBB@C@DAA>BBBBBCBB?BBCBBB?BB@FBB?A@?=<5::99>?@@A2AC@C@??BBBBB?@;?BBB:>:>ABCC@C@A@ACC@C?BCD=CBB>???@BB@AABBBAA@BBBBBCCBCCCC?B??;B<@@=??>;AA@@@
@ATNG8:00041:01598
GATGGTAGGCGAGAGTGAGACGCAGTACTCATTCGTTTCGGAAGAGACAGGTACGTTAATAGTTAATAGCGTACTTCTTTTTCTTGCTTTCGTGGTATTCTTGCTAGTTACACTAGCCATCCTTACTGCGCTTCGATTGTGTGCGTACTGCTGCAATATTGTTAACGTGAGTCTTGTAAAACCTTCTTTTTACGTTTACTCTCGTGTTAAAAATCTGAATTCTTCTAGAGTTCCTGATCTTCTGGGTCTACGCTCGTCGCGCTACCATCGAATCCTCTTAGTCT
+
7899@AAA@CC;;9CBCCCDBCCFDCCCCC;;9:BBB=CB8:7:@@ABBB?BBBBC?C?ABBB@B@BBBBBBBAA@99999.:?8=99948AAA=??B?BB?@>????9?>>>BDCC@A>>;>:=>?878@?=AA??<?@A=>>@@@@><<788818;;;@@<@<===AB???@;>>AAA5@=C9>>ACC/>>AAC:AAA??@A;;;5<=:=/<78:?:?;@@<>>>A>=><@=>>;::C8=778-8;==;;;?;;;?>???@@@<>>>??<>>=?@@:>=??A
@ATNG8:00027:01672
GATGGTAGATACTCGCTGATACACCCAGAAGATCAGGAACTCTAGAAGAATTCAGATTTTTAACACGAGAGTAAACGTAAAAAGAAGGTTTTACAAGACTCACGTTAACAATATTGCAGCAGTACGCACACAATCGAAGCGCAGTAAGGATGGCTAGTGTAACTAGCAAGAATACCACGAAAGCAAGAAAAAGAAGTACGCTATTAACTATTAACGTACCTGTCTCTTCCGAAACGAATGAGTACACATCGTCGTGTCGTGCTACCATCGAATCCTCTTAGTCT
+
:;;;<???BBBCGCCBBBCCCDCCC=BBB?CCCABA@C@CBBA@AA@A@>A?AAAABBBB3BAEBBABBBBBBB:A>99999)9B=G2;;;6;CC@DBBCCCC:98;?BB@DCC?BCCCCBBBDBBBDCCCB@CBBA?CCCC@A@D?B?B998:EEECCCC?CCBBBB?BC>BAC?CCCCD?BBB>AACCC3BB>B=>=BBBBA>>;AAAA;@:>ACCB@BBBBACB?B@CBC>BBB@BBBBBBBBBBABBBCCCCCAA@CCEBC?BBBCC@BB?AAA?BBB??
@ATNG8:00032:01649
GATGGTAGATACTCGCTGAACACCCAGAAGATCAGGAACTCTAGAAGAATTCAGATTTTTAACACGAGAGTAAACGTAAAAAGAAGGTTTTACAAGACTCACGTTAACAATATTGCAGCAGTACGCACACAATCGAAGCGCAGTAAGGATGGCTAGTGTAACTAGCAAGAATACCACGAAAGCAAGAAAAAGAAGTACGCTATTAACTATTAACGTACCTGTCTCTTCCGAAACGAATGAGTACGAGAGAGCACACGTGTCTACCATCGAATCCTCTTAGTCT
+
5:<>@CBBBCBCBABACDCAAA@@<B@@?BBBDBB?B>ABCCCCC?CC?D?@@@99999*;>@BBDCCDHDDB=AB;;:::*;C>C4;;;.;AB?CDCCBCC;;:;?BC@CCC>@@BBBBBBCCCCCCBBC?CBBB@BBAAB@@A>B@DBB?ACCCCCCC?AAAAAC?CC?BBB>AABCC:A>><>BEDD3CC?B>>>CCC??:?<?@?@<>:=AB::7:@@@@BC=A?BAA<ABB@BAACCEBAAAACBBBB>>>CBBA@@CC?A:::A<AA=>>>:>==>?
@ATNG8:00033:01657
GATGGTAGATTCTCGCTGATACACCCAGAAGATCAGGAACTCTAGAAGAATTCAGATTTTTAACACGAGAGTAAACGTAAAAAGAAGGTTTTACAAGACTCACGTTAACAATATTGCAGCAGTACGCACACAATCGAAGCGCAGTAAGGATGGCTAGTGTAACTAGCAAGAATACCACGAAAGCAAGAAAAAAGAAGTACGCTATTAACTATTAACGTACCTGTCTCTTCCGAAACGAATGAGTACTACTCTCAGAGACACACTACCATCGAATCCTCTTAGTCT
+
<<<=?BBBA@>BB@@BAACCBBBBC>CDCAA@AB;;9<?BBBA@?EABB?B?A@@99999(9<ACC??>BBCCC;@@;<;;;*;B>C5;;;&9@@9>B?BCCB:;8;?BC?DDG@BBBBBBBCCCCCCEAAA@BAAC>A@ACC@@?@C@CA@=ACBCCCDCHABADAA=AB?BBB=@@999+7775//0000%0;6///68:=B:;>:@>@@<@<??D@@=@BD;;;C@C>BAE>AAA?CCDBBBBBCDBBAACCCECCBBBBBB@;@AABB<@@;>>>5:?A??
@ATNG8:00034:01666
GATGGTAGAGTATCATGTGTATCTCCAGAAGATCAGGAACTCTAGAAGAATTCAGATTTTTAACACGAGAGTAAACGTAAAAAGAAGGTTTTACAAGACTCACGTTAACAATATTGCAGCAGTACGCACACAATCGAAGCGCAGTAAGGATGGCTAGTGTAACTAGCAAGAATACCACGAAAGCAAGAAAAAGAAGTACGCTATTAACTATTAACGTACCTGTCTCTTCCGAAACGAATGAGTACTATAGACTATCTGAGACTACCATCGAATCCTCTTAGTCT
+
5<==666<@@=;;;?666>995>>@5>@A<@B<<<@<A>A@@ABBB>BB@BABCG;;;;;$97>><==@CCBCB>BCCCGCC5GHGJ?ABB9B@D?BBCBBAA@@=@?BDAA??=??@@BBBD@AABCCCCC?BBCC@B@@ABBBC?B=A@@;;;:CDBBB?CBBCEC@BB@CCB>AA???8??@=ABCCC3BB?BB?>@BBBB?B<??;?5;5;=BCBACBAACCEAEABCC?GCC@CBBBCCCCCABBBBCB?@ABAAA@??>;@?><?38717;;874999
@ATNG8:00039:01654
GATGGTAGAGTATCATGTGTATCTCCAGAAGATCAGGAACTCTAGAAGAATTCAGATTTTTAACACGAGAGTAAACGTAAAAAGAAGGTTTTACAAGACTCACGTTAACAATATTGCAGCAGTACGCACACAATCGAAGCGCAGTAAGGATGGCTAGTGTAACAAGCAAGAATTCCACGAAAGCAAGAAAAAGAAGTACGCTATTAACTATTAACGTACCTGTCTCTTCCGAAACGATGAGTACGTGTGACGTACGTGAGCTACCATCGTATCCTCTTAGTCTT
+
::<<?A@@:?;;;<<<666><:959.5997;9:55;=@645==55559;5<7:;;44444$57<<9:9;?656>4<<<@<@<1;?5=)000)000)/7;7:@=00*0:00*0::4=:?<@?;BBBBDAAA00,0===;A@BB==BA>B4;99.9944577>500+/:>;00-0)35=::BC>C??888999'9<8;<>?>A9;9?B=@@??<???>???<977?A@?17.3<<6=85337B===CBBA??>?A@@999>==;<<==>B??8884/..(.6633.
@ATNG8:00042:01658
GATGTAGGACGAGCGTCTGAGAGGTACTCATTCGTTTCGGAAGAGACAGGTACGTTAATAGTTAATAGCGTACTTCTTTTTCTTGCTTTCGTGGTATTCTTGCTAGTTACACTAGCCATCCTTACTGCGCTTCGATTGTGTGCGTACTGCTGCAATATTGTTAACGTGAGTCTTGTAAAACCTTCTTTTACGTTTACTCTCGTGTTAAAAATCTGAATTCTTCTAGAGTTCCTGATCTTCTGGGCAGACTCTCACACGCCTACCATCGAATCCTCTTAGTCT
+
A?C?DCC@CC9;;ABBABBBBCC?CCDCC9999CCC<BB?C?BBCCCCC?BBCCC@C@CBCC?B=BBEDCCCCB=99999';D=BBBB>BFCC?CCD@CC9;:@CCD@CCCCCCCD@DCC?A?BCCCCCBB?BCDD?CCBBBBCCCCCCDBBBA?CCE?BB?A?BBCCCCCBA=A@@@@7=9=;9999*;CBBB>BBCCCCCAAA5;;;;*;AAAB?B@CD@CCCDBBB@C@CCCCCC?B?@A<ABCBCCCBCCDC@@@?CCC?DDC@@=AD@BAA@BCBAA
@ATNG8:00044:01642
GATGGTAGAGTATCATGTGTATCTCCAGAAGATCTGGAACTCTAGAAGAATTCAGATTTTTAACACGAGAGTAAACGTAAAAAGAAGGTTTTTACAAGACTCACGTTAACAATATTGCAGCAGTACGCACACAATCGAAGCGCAGTAAGGATGGCTAGTGTAACTAGCAAGAATACCACGAAAGCAAGAAAAAGAAGTACGCTATTAACTATTAACGTACCTGTCTCTTCCGAAACGATGAGTACTATAGACTATCTGAGACTACCATCGAATCCTCTTAGTCT
+
5>::=@<BBBCBBBB@ABBBA;;;B>B@@<@BAABC@B@ABBBBBF@AA=@=@;;;;;;;*57<@==>CC<;;C;BB;;;:;$5;7<.5555$5==9>CCCBBC::9;@BB@?@A@CBBBBCCCCCCCCCCDB?BCDF@BBBBABBA=B?BBB>BBB@@?BB@CDBBAC?CE?BBB@BBBBB<ABB?CFEEE3BC<??@A@???B?B?BB:;7;8;<C;;9;CCCCBB?B@BBB=@;;:CCCFCCCABAFBAAABCBCCDDBE<<:;AABB?AA>@:929??;;
@ATNG8:00045:01646
GATGGTAGCACGACACGACGATGTGTACTCATTCGTTTCGGAAGAGACAGGTACGTTAATAGTTAATAGCGTACTTCTTTTTCTTGCTTTCGTGGTATTCTTGCTAGTTACACTAGCCATCCTTACTGCGCTTCTATTGTGTGCGTACTGCTGCAATATTGTTAACGTGAGTCTTGTAAAACCTTCTTTTTACGTTTACTCTCGTGTTAAAAATCTGAATTCTTCTAGAGTTCCTGATCTTCTGGTAGAGCGTGCATATATCTACCATCGAATCCTCTTAGTCT
+
;;;;<>??CCA@;@?>=>>0//;@CDDCCC:9:;CCC?CC@C@CCBBCCC?BBBCC@C@CDBB?B?BB@@@CB??<?CCBC1BB@CBBB>B???@BB@:@?000@@@@=ACCBBBBB>BBA9=9>>A>==<<8=AAA;==>>==<<<@AA=>=?A:>>=;>A9>9@?A>=?::;:==@BA5A<A<AAAAA/=633;.6-----9<<@;????.=?>?A<@<>>:>===A=>:=<@@>>==:=>@=@@@==<???A@@@@@@@AAA<>>>::5:>:<<=<>>>@@
@ATNG8:00047:01656
GATGGTAGATACTCGCTGATACACCCAGAAGATCAGGAACTCTAGAAGAATTCAGATTTTTAACACGAGAGTAAACGTAAAAAGAAGGTTTTACAAGACTCACGTTAACAATATTGCAGCAGTACGCACACAATCGAAGCGCAGTAAGGATGGCTAGTGTAACTAGCAAGAATACCACGAAAGCAAGAAAAAGAAGTACGCTATTAACTATTAACGTACCTGTCTCTTCCGAAAACGAATGAGTACTGTATCTATGTGTGCGCTACCATCGAATCCTCTTAGTCT
+
@DCC@CC<<;CCDBABCAAAAA;;;0:9999:=9>>:>5:?ACBBH@CC>A=@>=;<><<,?<???BFDBBBBB;A@;;;;;*9@<@?DDC:DCCBCCCCBBFA@?@@CC@BBB:;;B;;;CDBBCD;;;BB<AA;;7;ABB@@@A>B?BBB?CFDCB;<;@ECBBCC@BB?BAA<>>==>5<=<:>@@AA2AC?C?@@BBBBB>>:===>8<8;;@BB?BBBAB;;5;5:000+0;;6000=?>@>==B>>=BADBB:::BBBBB?C@@==7//)///)/@0::
@ATNG8:00048:01642
GATGGTAGTGTCATATGAGAGTGTGTACTCATTCGTTTCGGAAGAGACAGGTACGTTAATAGTTAATAGCGTACTTCTTTTTCTTGCTTTCGTGGTATTCTTGCTAGTTACACTAGCCATCCTTACTGCGCTTCGATTGTGTGCGTACTGCTGCAATGTTGTTAACGTGAGTCTTGTAAAACCTTCTTTTTTACGTTTACTCTCGTGTTAAAAATCTGAATTCTTCTAGAGTTCCTGATCTTCTGGGATGTGTGCGCAGTGCCTACCATCGAATCCTCTTAGTCT
+
:<>>@CBCCABBCCCBCCCCCCCCCCB@AC995;::;0;C?DACCCBBCC?CCCCDAC?CCCC?C?CDECCCBCA=;;;;;*;A=ABCJ?CBCC@CBB?BB:;<DCCL@CCCCCCCDAECC?B?ACCCCCAA?ACDE@BBCCCCCCCCCCCCCCC?CCC@CC?C@CBCBCCDCC?BBCCC6A?B<AACCCC'@@999,;@@AABBBBB5;;;;*<@A@B?BACCFCCCCCCB@C@CDBCCC?B?>@8@:99@@@BBCBCCCCBBCB@CBBBB@BC?@@@<@A@AA
@ATNG8:00049:01645
GATGGTAGAGTACAGTGTAGTAGACCAGAAGATCAGGAACTCTAGAAGAATTCAGATTTTTAACACGAGAGTAAACGTAAAAAGAAGGTTTTACAAGACTCACGTTAACAATATTGCAGCAGTACGCACACAATCGAAGCGCAGTAAGGATGGCTAGTGTAACTAGCAAGAATACCACGAAAGCAAGAAAAAGAAGTACGCTATTAACTATTAACGTACCTGTCTCTTCCGAAACGAATGAGTACACACTCTCATATGACACTACCATCGAATCCTCTTAGTCT
+
:<==@BCCCBCBCBCCHDDCCCCCB@CCC@BBBBAA?B?BBCAAAC@BC=?;=>>99999)9;@ABAAABAAA@8@?9;;;;.;A?B@CFF:BCD@CCCCCCC999;@BB@BBD?BCDBBCBEDCBBBCCBB?BBBD?BBBBBBCB?C@CAA?BDDCCCCD@BBBBBB?BB>BBC>BABBB8??@;==<<>,<?>99:ABB@AD:=:>AAB8;7<BEBB?BEBBBBB?B@BBD>CBB?BCBBBBBBBBBBBBCBBBCC???DBCB@CAAAB?BB?B9959AAAA
@ATNG8:00016:01689
GATGGTAGCTCTGCTCTGACTCTCGTACTCATCGTTTCGGAAGAGACAGGTACGTTAATAGTTAATAGCGTAACTTCTTTTCTTGCTTTCGATGGTATTCTTGCTAGTTACACTAGCCATCCTTACTGCGCTTCGATTGTGTGCGTACTGCTGCAATATTGTTAACGTGAGTCTTGTAAAACCTTCTTTTACGTTTACTCTCGTGTTAAAAATCTGAATTCTTCTAGAGTTCCTGATCTTCTGGGTGCGCTACAGTCTCTCTACCATCGAATCCTCTTAGTCT
+
99::<AA@AA<665=;;;@@BB:66<:5///0////(/<.406;;>>@@:;;;66.5999;;0615<;;/--055(----&--(-/;;1:454939:;.45055;<<><@@??>>>><===7;;??:99;;<5@<5526@<<966<<=<<:>:99.95::>A?C;>>=0//:::8@???>0:.5.5555&5599>1<555599999.5555$5;;996;5::7554444:5:5:=<544.4999,9A996@>>>A@@99:99@@<999597==89557@@??@
@ATNG8:00017:01696
GATGGTAGGACGAGCGTCTGAGAGGTACTCATTCGTTTCGGAAGAGACAGGTACGTTAATAGTTAATAGCGTACTTCTTTTTCTTGCTTTCGTGGTATTCTTGCTAGTTACACTAGCCATCCTTACTGCGCTTCGATTGTGTGCGTACTGCTGCAATATTGTTAACGTGAGTCTTGTAAAACCTTCTTTTTACGTTTACTCTCGTGTTAAAAATCTGAATTCTTCTAGAGTTCCTGATCTTCTGGGTCTACGCTCGTCGCGCTACCATCGAATCCTCTTAGTCT
+
;5969>>CABB:9:BBCCCCCCCC?BCCCD@A?ACCA=BC@B?BBBDDDD?CCCBB>B?BBBB>B>BBCCCBAAC@CCDFF5@@>ACJL?CCBB?BBB>BB7;;ACDC@CCHECBBC@CDC@E@DBABCCCC@BBBB?BAABD@A@CCCCCBBCB?BBB?BB@C?BBCBBCCCC?ABDDD:C?B9:::::*:DBCC=AABBBBBBBB=@A@B0ABBBD?B?;;9;BABCCB@B@BAAC;::;BCD>CBBBBBBCBBCCB@@@CBB?BCC@A=9959AB>BDDBB
@ATNG8:00019:01703
GATGGTAGACATATCGTACTCTCTGTACTCATTCGTTTCGGAAGAGACAGGTACGTTAATAGTTAATAGCGTACTTCTTTTTCTTGCTTTCGTGGTATTCTTGCTAGTTACACTAGCCATCCTTACTGCGCTTCGATTGTGTGCGTACTGCTGCAATATTGTTAACGTGAGTCTTGTAAAACCTTCTTTTTACGTTTACTCTCGTGTTAAAATCTGAATTCTTCTAGAGTTCCTGATCTTCTGGATACACTCATTGTGCACCTACCATCGAATCCTCTTAGTCT
+
<@<=AHCCBBCBBCBCCCCCDCCDCCCCDCGLAJBCB=BC>A?AABBBCB@CCCDC?C@BCBB=A88=>BBBEBB>:9989$9717;::38=<A>@AA<AB589AA@@:=><;?>?>5;::4:7<=>>>@@@<@@>>8=:::878;;A>>>>;;94//////(/6;8==?<=::7:?AAA3@:>9:::::*7;<<<2<///:67///)///(.999:5>4=>9?AAA<:95:7<=>===:>>:6::=///::==8===>==86660---37233-6<>:>??@@
@ATNG8:00021:01712
GATGGGTAGTCTCAGATAGTCTATAGTACTCATTCGTTTCGGAAGAGACAGGTACGTTAATAGTTAATAGCGTAACTTCTTTTTCTTTGCTTTCGTGGTATTCTTGCTAGTTACACTAGCCATCCTTACTGCGCTTCGATTGTGTGCGTACTGCTGCAATATTGTTAACGTGAGTCTTGTAAAACCTTCTTTTACGTTTACTCTCGTGTTAAAAATCTGAATTCTTCTAGAGTTCCTGATCTTCTGGCTCTCGTAGACAGATACTACCATCGAATCCTCTTAGTCT
+
/99:?<@:0;;@;;=BBCAAAAABBCBB:99/0)////)/>:@?ABBCCDD>00///)/39<9@8B=AA@>>54.4:5:<===):::3::@>6<<==7<5:455.5555:>:>@>@CCBB@BBB=A?BBBBBB;;8;B@@<ABBAAABABBBB@@?@@;;;:;@@=A=@AA?@@B>@;@:;;;.9;>49999*59>>@4;655555559.5555$55555169>=960000/;7<7<<<??;<=>@=:99A:9:ABBBCBBCCBBAB=AAA@@<>@;000*0==??
@ATNG8:00022:01692
GATGGTAGTGTCAGTGCGCGTCGTCCAGAAGATCAGGAACTCTAGAAGAATTCAGATTTTTAACACGAGAGTAAACGTAAAAAGAAGGTTTTACAAGACTCACGTTAACAATATTGCAGCAGTACGCACACAATCGAAGCGCATAAGGATGGCTAGTGTAACTAGCAATAATACCACGAAAGCAAGAAAAAGAAGTACGCTATTAACTATTAACGTACCTGTCTCTTCCGAAACGAATGAGTACGAGAGAGCACACGTGTCTACCATCGAATCCTCTTAGTCT
+
-588<A@=B@A@===BBBCGDBCBB@CBB@BCCCCC@B?@@CCA@@>::49.48888998'87998;:<;;778*87;>>>>0?@>>?CDD;CCC;;;FJCBB@@?@@BC?BCC?BBCCCBAAACABBBBBB@D;<<AC@>@>00,0:=;;:;@CBBBCA?CCBAAA>@@<@@@<@@@?>8?;;4:@@@@19949?A>??B@B=A<?@BB@D@BBCCC@C@@?:::=A>AAC=@::6:?><?>?>>=<<??@@BBBBBBBBBCB?BBBAA>AB?BBB>???;;
@ATNG8:00024:01724
GATGGTAGGCACTGCGCACACATCCCAGAAGATCAGGAACTCTAGAAGAATTCAGATTTTTAACACGAGAGTAAACGTAAAAAGAAGGTTTTACAAGACTCACGTTAACAATATTGCAGCAGTACGCACACAATCGAAGCGCAGTAAGGATGGCTAGTGTAACTAGCAAGAATACCACGAAAGCAAGAAAAAGAAGTACGCTATTAACTATTAACGTACCTGTCTCTTCCGAAACGAATGAGTACTACTCTCAGAGACACACTACCATCGAATCCTCTTAGTCT
+
<<<=@B=CAECCBBB@@@@BBBABJ?GCC@CCBB;;:;?CCHCCCB@BC@C@CDEAA@@@1@?CCBCB@A@@@@:@@BCDBC2BB>A>BBB3BAA=ABCDGGDCB=@=@A?AAA?BBBCDCCCCCDCCBBBC?CCCC?AABBBCBC?C@CAA?@CBBCCBB?BBBBBB?CC@CBB>@AA@@9?>>;99::9(:A?CBABD@@:60639===-/,/=B><;@@@@ACC=A>BAC=CBB?BBCCDCBACBDBBBABBCBBBBB?@;;8;CBAA;??=>>>:=A@?@
@ATNG8:00032:01719
GATGGTAGTATATCGCGTCGCTATCCAGAAGATCAGGAACTCTAGAAGAATTCAGATTTTTAACACGAGAGTAAACGTAAAAAGAAGGTTTTACAAGACTCACGTTAACAATATTGCAGCAGTACGCACACAATCGAAGCGCAGTAAGGATGGCTAGTGTAACTAGCAAGAATACCACGAAAGCAAGAAAAAGAAGTACGCTATTAACTATTAACGTACCTGTCTCTTCCGAAACGAATGAGTACGAGAGAGCACACGTGTCTACCATCGAATCCTCTTAGTCT
+
BBBB?BBBBEDCBBBBBBBCIGCEDBBBB?BCC;;;@C@CCCCCBE@CC@C?A??;;;;;*;=AACCCCCC@??6=@;;;<<$:?:;2555&5>>9>A?B@DA;;8;<@C?BBB@BBAEDBCBEGGCCCDCC?CCBB?BDBBBC@?:@?B@@>@BBBCBCC?CAACCC?BB?BBB@BBBBB=B??<?BCCD3CC?BBBBBBB@A<?=@A@@7;7;ABAB?B;;;BBC?B?BDC=B?@=@DBABDCAAABDBBBBBBBBBBBBBBB?B;::<078:=;;6;?==>
@ATNG8:00035:01692
GATGGTAGGACGAGCGTCTGAGAGGTACTCATTCGTTTCGGAAGAGACAGGTACGTTAATAGTTAATAGCGTACTTCTTTTTCTTGCTTTCGTGGTATTCTTGCTAGTTACACTAGCCATCCTTACTGCGCTTCGATTGTGTGCGTACTGCTGCAATATTGTTAACGTGAGTCTTGTAAACCTTCTTTTTACGTTTACTCTCGTGTTAAAATCTGAATTCTTCTAGAGTTCCTGATCTTCTGGCGCTCTGTCACGTCTGCTACCATCGAATCCTCTTAGTCT
+
//998<<C<DA00//::A@;9;AB?;:;@@:;2:?B?<AA?A?AAAAABB@BAAAA>A-0/:=2=:?@@@=B=AA;@BCCC5CC@CBCC>CDHI@CBC?BB?BABBCB@CCBBCAA@=@@A=B>AAACCBBB@CBBB;;<GDBAACCCDBBBBBD?;<;?;<5;=@ABDCBBAB>?:9:.549259999(9@>@D=BA:99@@559.555&555;<6;;;B;?@A@@@@4969=<=99299929@@AAAAAACCC;;;@A@AA=AABBB?BB=@@@=@AA@A
@ATNG8:00035:01703
GATGGTAGCATCTGCATATCTCACCAGAAGATCAGGAACTCTAGAAGAATTCAGATTTTTAACACGAGAGTAAACGTAAAAAGAAGGTTTTACAAGACTCACGTTAACAATATTGCAGCAGTACGCACACAATCGAAGCGCAGTAAGGATGGCTAGTGTAACTAGCAAGAATACCACGAAAGCAAGAAAAAGAAGTACGCTATTAACTATTAACGTACCTGTCTCTTCCGAAACGAATGAGTACTATGTAGAGCTCTATACTAATCGAATCCTCTTAGTCT
+
<A@=?BDCBABBCCCCCCCECCBC@CBB@BBBC@A<ABCCCBBBD@CC?C@CCAAABBA3B?BCBCBAA99:=6>=;:994$4;6;.555&5<<7>=?CCCCCC@C@BB@CBD@CBABBCECCCCBBBCCD?BBBB?CBBBBBBB?B?B@@>ACCCBCCD@DAAABA?BC?BBB?BBBBA=@?=9====?1?B?BBBBBBB@@<@=AA>>;>=B@BBB?AAAAAAC?B@BBB>BBB?BBBBBBBBBBBBBBBBBBB=<<AAAA=AAAA=>>;>=<6<@666
@ATNG8:00035:01729
GATGGTAGTGTCAGTGCGCGTCGTCCAGAAGATCAGGAACTCTAGAAGAATTCAGATTTTTAACACGAGAGTAAACGTAAAAAGAAGGTTTTACAAGACTCACGTTAACAATATTGCAGCGGTACGCACACAATCGAAGCGCAGTAAGGATGGCTAGTGTAACTAGCAAGAATACCACGAAGCAAGAAAAAGTAGTACGCTATTAACTATTAACGTACCTGTCTCTTCCGAAACGAATGAGTACACATCGTCGTGTCGTGCTACCATCGAATCCTCTTAGTCT
+
55>=8@B@;:5<<<<<<:A95655:75561666>=>8=769=@?:;599.47;9=>????1;8;;///9777;;5<;44444$4:8>.555&5;;8666?>>><<5:39:5444.55:<==266966><<<?266;?;?@@@==>>:<9;:>6:CA=?::=@BB@@;B<==<>:=<=<;?8;;;033===+43::337;?7856=;=>?>?C>>>>=@>BBCCCBA393789+9:;;??@@@??ADA@;;:::A@A;;:BBBAA>BBBAA-00<0//5>:0//
@ATNG8:00036:01710
GATGGTAGTCTCAGATAGTCTATAGTACTCATTCGTTTCGGAAGAGACAGGTACGTTAATAGTTAATAGCGTACTTCTTTTTCTTGCTTTCGTGGTATTCTTGCTAGTTACACTAGCCATCCTTACTGCGCTTCGATTGTGTGCGTACTGCTGCAATATTGTTAACGTGAGTCTTGTAAAACCTTCTTTTTACGTTTACTCTCGTGTTAAAAATCTGAATTCTTCTAGAGTTCCTGATCTTCTGGTCTACTACACTGTACTCTACCATCGAATCCTCTTAGTCT
+
?A@??BBCCBDDBCCCCAABCCCCCCCCCB@@>@BCC>BB@GADDDCBBD@CDC9:;;?DCCC?C?CCCCCCCCD?;::::*::4;ABE>CBCC@FGI@CB:;;BCDH@CDCCCDCD>BBC@C@EDCCCCA@<@ABA@CCDCBBBCCCCCBBBBC?BCC<A@<?=@CBCCCCCC@CGCCC7;6;>AA?@@,>@@@B<BBBCCCCBBA5;;;;*;@@@B=B@DCACCCCBBC@C?BBBAAA<@@B?AAA@BBBABBBCCCCCFDFE?A@A;;5;C?ABB?CBBA@
@ATNG8:00039:01705
GATGGTAGCAGACGTGACAGAGCGCCAGAAGATCAGGAACTCTAGAAGAATTCAGATTTTTAACACGATAGTAAACGTAAAAAGAAGGTTTTACAAGACTCACGTTAACAATATTGCAGCAGTACGCACACAATCGAAGCGCAGTAAGGATGGCTAGTGTAACTAGCAAGAATACCACGAAAGCAAGAAAAAGAAGTACGCTATTAACTATTAACGTACCTGTCTCTTCCGAAACGAATGAGTACCTCTCAGACGCTCGTCCTACCATCGAATCCTCTTAGTCT
+
4444399;A;:;<555:<956BBBB?BBB@BBBD@@<@;;;:995<8A?5938?=?@@@@2@<@AA>?>?????8=@@A@A@,?B?B?CDC<BBB@CCGCCCB@@?@?BC?BAA=@@BACBCCCCBBBCBBB?BAAC?A@ABCCCC=>;>00-0A@@AABB@CCCCBA?DA?CCC?BBBBB=AAA?BCBCC3CB?BBBBBB@@@<?<?A>>;><>=BAC@CFB@@@C?A>ABC=B??=?@?CCBB>AABBBCCBBBBBE>>:===6<9::A;@@<687>AA@>?
@ATNG8:00016:01739
GATGGTAGACACGTGTGCTCTCTCGTACTCATTCGTTTCGGAAGAGACAGGTACGTTAATAGTTAATAGCGTACTTCTTTTCTTGCTTTCGTGGTATTCTTGCTAGTTACACTAGCCATCCTTACTGCGCTTCGATTGTGTGCGTACTGCTGCAATATTGTTAACGTGAGTCTTGTAAAACCTTCTTTTTACGTTTACTCTCGTGTTAAAATCTGAATTCTTCTAGAGTTCCTGATCTTCTGGACGACGCGCACTGACACTACCATCGAATCCTCTTAGTCT
+
45>>;ACCBBBCBBDBCCCCCCCCCCBBCCA@;@::;7;B?C@CCBCCCC>?ABCE@C@CC?>=??BBAABBB??99:99*3949999(3=AA?BBC@BB598?CBA?BBBBBB@A=@@@:>:>A@??A@@=@B>>;>??A>@?==AA@AA@@?;???=CA;A:???>>>@>@;>>ACA.A<@<>>>>>.;;8991666///;77:0888)699;;7<7//*/::7;;==C<???A??7:;A=BBA??>A==;///9==A@>><>;:;@<==:=?@=AA>>>
@ATNG8:00017:01764
GATGGTAGCGCACACATAGATACGTACTCATTCGTTTCGGAAGAGACAGGTACGTTAATAGTTAATAGCGTACTTCTTTTTCTTGCTTTCGTGGTATTCTTGCTAGTTACACTAGCCATCCTTACTGCGCTTCGATTGTGTGCGTACTGCTGCAATATTGTTAACGTGAGTCTTGTAAAACCTTCTTTTTACGTTTACTCTCGTGTTAAAAATCTGAATTCTTCTAGAGTTCCTGATCTTCTGGTAGAGCGTGCATATATCTAATCGAATCCTCTTAGTCT
+
@A>?>;>D>CCC@@@>@999969CCCCBBBC@BBBC>CC@C?BBCDDCC>BBDCC@EADCCC@C@CCBEECDCC@CCBBC3CD@CBAD>A/0/,//;6<<6;;<<:;:;?;9955<7<@=8@<AACCBBBB@B99989BCCCAAABABAB<;;:4:>>;?A?A?B@A@BBBAA=@;;;;.;>B>;;;<;*;BAAB>BCCCCCCBAA5;:;:*:@@;;8:@CD@CDDDCCB?B?ACBCBB=@@B>BCCCCBBBB;;;;;@@ABB<AD:988?:??@<@@>>>
@ATNG8:00018:01740
GATAGATATATGCACGCTCTACCAGAAGATCAGGAACTCTAGAAGAATTCAGATTTTTAACACGAGAGTAAACGTAAAAAGAAGGTTTTACAAGACTCACGTTAACAATATTGCAGCAGTACGCACACAATCGAAGCGCAGTAAGGATGGCTAGTGTAACTAGCAAGAATACCACGAAGCAAGAAAAAGAAGTACGCTATTAACTATTAACGTACCTGTCTCTTCCGAAACGAATGAGTACTGTATCTATGTGTGCGCTACCATCGAATCCTCTTAGTCT
+
99779@;9;B;9;>B@DBB@@?24596;<=<>@<@:@BBAA@@;9717:9985<A=A+:6@?@@AAA@@@A:99;BDDD5AA>@?BCC:BBB@BBBBCCBBB>A;;;5;@A=A@@;<;CBBBBBBC;:;>AABB@@@AAACCC?C>C;;5;@???AAA=AAA????BB;8882999:38>>;>@@@@2=?8?<<><?@?A?A>>@@@=A;>>CBC?DBBBB@@60-0@@6>00+0:::779=?>@AAAA@AC=>>>3339<175555/565:8848><>:
@ATNG8:00019:01776
GATGGTAGTATCTGCACACTCTGTCCAGGAAGATCAGGAACTCTAGAAGAATTCAGATTTTTAAGCACGAGAGTAAACGTAAAAAGAAGGTTTTACAAGACTCACGTTAACAATATTGCAGCAGTACGCACACAATCGAAGCGCAGTAAGGATGGCTAGTGTAACTAGCAAGAATACCACGAAAGCAAGAAAAAGAAGTACGCTATTAACTATTAACGTACCTGTCTCTTCCGAAACGAATGAGTACACATCGTCGTGTCGTGCTACCATCGAATCCTCTTAGTCT
+
5:<<5;;;>:::55555<<<<=<55.59.5.599;//)/)//::::>9==:=8:7798888'6)//96/55:<;@?8>?7::6:'00)/1666*7995;:88788//(/38857787::88;>>BBBDGECCCD@CCDC?CBBCBB??<A@CBB@CFDCBBBD@CCBBBB?BB>BBB?AAABC=A??999999(9@=AAAACCDBB?A?B@@D:<:=ACBB<@@@@BBB@D@BBB=BCC?@A?BBCCCCBCBBBCBBB@@ABBBCBB?BBBBB?BD?>?>@BB???
@ATNG8:00020:01751
GATGGTAGATACTCGCTGATACACCCAGAAGATCAGGAACTCTAGAAGAATTCAGATTTTTAACACGAGAGTAACGTAAAAGAAGGTTTTACAAGACTCACGTTAACAATATTGCAGCAGTACGCACACAATCGAAGCGCAGTAAGGATGGCTAGTGTAACTAGCAAGAATACCACGAAAGCAAGAAAAAGAAGTACGCTATTAACTATTAACGTACCTGTCTCTTCCGAAACGAATGAGTACGAGAGAGCACACGTGTCTACCATCGAATCCTCTTAGTCT
+
:8=>@CCDCBB>CBBCCCCCCCCCC>CDD?BBAB@A>B>@@CBBBC?CD?B>@?>89899(9>ABBBAAACCB<??::;;.;C>C5;;;6;CB>BCCCHEGA@=@ABB?BCC@CCCCCCCCCBABDCCBD?BACB@BCCCCBBB?CBCCB?BCCCCCCC?BCBCBB?AA>A@A<@A?==8<>=99999:(:@=AABABDDBB??<?@@@:>;>=BB@>B@@@@CC?C?BBC>CBCABBBBCCDBBBBBB@@BCCAAABBBBAA?B988>=CB=<==<@@???
@ATNG8:00020:01752
GATGGTAGTATATCGCGTCGCTATCCAGAAGATCAGGAACTCTAGAAGAATTCAGATTTTTAACACGAGAGTAAACGTAAAAAGAAGGTTTTACAAGACTCACGTTAACAATATTGCAGCAGTACGCACACAATCGAAGCGCAGTAAGGATGGCTAGTGTAACTAGCAAGAATACCACGAAAGCAAGAAAAAGAAGTACGCTATTAACTATTAACGTACCTGTCTCTTCCGAAACGAATGAGTACATAGATATACGTATAGCTACCATCGAATCCTCTTAGTCT
+
4<==@BCDDBBADDBCBBBFCBCBC?CBB?BBB@?@<A@BBCEFCB@BC?B=@@?:;:::*;?CCCBDCCCBB?6??:;;;;';@<?2999&5@>:>C>ICCCCB?B?@@=ACC@CCCABCCCCCBBCCCCC?BBBB?BAAA@A@>:@?BBC@CCCDAABA@CBAACB@B@=??@;>>===5==<<@AABB3BCAC:99CB><=7:5;>@@<@<>>B;;7;BCCCDD?A?BBD>BAC?BBBBBBBBAAAAABCBAAC>@>A?AAA====>A=??<>>><AA===
@ATNG8:00023:01774
GATGGTAGGCGACATACATACGCGCCAGAAGATCAGGAACTCTAGAAGAATTCAGATTTTTAACACGAGAGTAAACGTAAAAAGAAGGTTTTACAAGACTCACGTTAACAATATTGCAGCAGTACGCACACAATCGAAGCGCAGTAAGGATGGCTAGTGTAACTAGCAAGAATACCACGAAAGCAAGAAAAAGAAGTACGCTATTAACTATTAACGTACCTGTCTCTTCCGAAACGAATGAGTACTGCGTCTCACTCTCGCCTACCATCGAATCCTCTTAGTCT
+
5;<:7>9?;9>999;::955549=<;@<C@BBBEHF>B>@;;;BAB?;;8;?BAABAAAA0B@BCFDCCA@9;:.;;99BBB0BB@B@BFH9CBC?BBCCECCBC?A=::8:BC@BCBCBB@@@B@A@BBA@=A;9:99:9=949?5?6;;;9=?>?<??B@?A@CCB::9<>=<8;377<6<;<8<<<<<,;>8>>?@@@BBB?B@CBB><>;>ACCC@BBAAACC@A<AA@9@00+0::;??@@?A@BBBAB;;;CBDC?A;<7;@@@@<@??AAA>AABBB
@ATNG8:00027:01735
GATGGTAGCTCGCTGATGATATCTCCAGAAGATCAGGAACTCTAGAAGAATTCAGATTTTTAACACGAGAGTAAACGTAAAAAGAAGGTTTTACAAGACTCACGTTAACAATATTGCAGCAGTACGCACACAATCGAAGCGCAGTAAGGATGGCTAGTGTAACTAGCAAGAATACCACGAAAGCAAGAAAAAGAAGTACGCTATTAACTATTAACGTACCTGTCTCTTCCGAAACGAATGAGTACGAGAGAGCACACGTGTCTACCATCGAATCCTCTTAGTCT
+
:<=>@BCCCC>CCDCBCCDCDCCCC?CED@DCCBBB?C?CABCCCC?C?>A?BBBAA???2A?BCBBCCBBAA@:>??@AAA,?A<?;>@A7BCI@CBDFEDFBA=A?CCAC@@?ABCBBDDCCCCCC@@@DACBBB?BBCC@A@B?C@CAA>ACCCCCCC@AAACAA=AA?CBC?@A???8?@@<@AAAA2AB?BBBBCBC??:?<AAAA8;7:AB@@=@:;:ACC@C?BBC>CBC?@??BCCCABBBBBB@@BCBBBC>>>CC@B:::D<@@<??A;??>>>
@ATNG8:00030:01746
GATGGTAGCACGACACGACGATGTGTACTCATTCGTTTCGGAAGAGACAGGTACGTTAATAGTTAATAGCGTACTTCTTTTTCTTGCTTTCGTGGTATTCTTGCTAGTTACACTAGCCATCCTTACTGCGCTTCGATTGTGTGCGTACTGCTGCAATATTGTTAACGTGAGTCTTGTAAAACCTTCTTTTTACGTTTACTCTCGTGTTAAAAATCTGAATTCTTCTAGAGTTCCTGATCTTCTGGTCTACTACACGTACTCTACCATCGAATCCTCTTAGTCT
+
DCCC?BBCCCCCCDCCBBB:;;CDDDCCCC@@>ACBC>BC?BAECBBBCC@CCAAA@D@CBCC@C?CAABBBBBA=@@@@@2@@;D>><8?@@A?CBB?BA?@@ABBB?BDBBB@BB>BC?:>:>>>>??>>9>AAA:>>AA>>>>>>?A@===@5;<?=DD=A:???>?AAAA:??AA?5A<@<>@@@>.>@;<<0955///;5691999:+:?@@B>D<>>;>AAA?>==A<@@A??@5::C=<>:A?>>@A@>><<;AAAA=A?=>A7;;<=@>:@??>A
@ATNG8:00030:01752
GATGGTAGATATATGCACGCTCTACCAGAAGATCAGGAACTCTAGAAGAATTCAGATTTTTAACACGAGAGTAAACGTAAAAAGAAGGTTTTACAAGACTCACGTTAACAATATTGCAGCAGTACGCACACAATCGAAGCGCAGTAAGGATGGCTAGTGTAACTAGCAAGAATACCACGAAAGCAAGAAAAAGAAGTACGCTATTAACTATTAACGTACCTGTCTCTTCCGAAACGAATGAGTACTACTCTCAGAGACACACTACCATCGAATCCTCTTAGTCT
+
>:==:>>DBCDCCAAA?A?>CCCCC?BCG@CCCBBB@C@DBB@?>;<AC@C?@??98778$78AA@AABBBCCC9@<:;;;;$9;<<2999&5B>9@CBCCCC;:9;@BC@CCC@CCCCBACCCDDDBBBDD?C@BB?CCCCCC@@>B@C@@?@CCECBBA@CAAAAA=BA?CAC?BBBBB>AAA?BCCCC2CB?C@@@BBCCB>B>>>AA;>:<AB????BAAABB@B@BCD>CBB=AACCCCBABBAABBBBBBBBABBBBDD?B<<=B<@@<>>>:>BAAA
@ATNG8:00031:01764
GATGGTAGCAGACGTGACAGAGCGCCAGAAGATCAGGAACTCTAGAAGAATTCAGATTTTTAACACGAGAGTAAACGTAAAAAGAAGGTTTTACAAGACTCACGTTAACAATATTGCAGCAGTACGCACACAATCGAAGCGCAGTAAGGATGGCTAGTGTAACTAGCAAGAATACCACGAAAGCAAGAAAAGAAGTACGCTATTAACTATTAACGTACCTGTCTCTTCCGAAACGAATGAGTACTGCGTCTCACTCTCGCCTACCATCGAATCCTCTTAGTCT
+
<00/)/://0>::<;;;;=>@A@@@655=9><<<==;?<>>>;>>?>??8<244;77777'727999//--555,--/7777+9;8@<??@2<<;4::555<:;:7;8==8=AA6::9:>@BAAABBB;;;A?A<9:;?@ABCBBB>B?BA@<@BBAB???=A?@BBB?BB?BB@<?>000)00/)/999069079;9:7999594889;9<288?;;:>ABABBB??<:::5:00*/66>=??A=>=A@<>>555>?:<7?;;7;=9886//(/9;17;<<<
@ATNG8:00039:01764
GATGGTAGGTGCACATGAGTGTATCCAGAAGATCAGGAACTCTAGAAGAATTCAGATTTTTAACACGAGAGTAAACGTAAAAAGAAGGTTTTACAAGACTCACGTTAACAATATTGCAGCAGTACGCACACAATCGAAGCGCAGTAAGGATGGCTAGTGTAACTAGCAAGAATACCACGAAAGCAAGAAAAAGAAGTACGCTATTAACTATTAACGTACCTGTCTCTTCCGAAACGAATGAGTACGATGAGATCTCGTGTGCTACCATCGAATCCTCTTAGTCT
+
77::6<<?@CAACCCCCCCCBBBBBABCE@CBCCCA>A=@@BA@@@<@B<A5;;@;;;;;*:;@DBBBBCBBBB=BCCCCGC5CD@C>@@@4@AA=:;9@@@A@@:=:00+0;=:?:>=CAAA@ABCCCCCB?AB;;:<CCCB;;<?C?CB@=@AACBCBCHCBAABB?DD?D??<?BBBC=ABA>ABKGE3??<?AABBBCAA<;5;>>>9=:=@CAA?AB;;;@@>B?BFF>CCEACDBBBBBBBBBAAAAAAAAA99:AAAA@DBBAA=AB=888:>B;;:
@ATNG8:00043:01741
GATGGTAGTCTCAGATAGTCTATAGTACTCATTCGTTTCGGAAGAGACAGGTACGTTAATAGTTAATAGCGTACTTCTTTTTCTTGCTTTCGTGGTATCCTTGCTAGTTACACTAGCCATCCTTACTGCGCTTCGATTGTGTGCGTACTGCTGCAATATTGTTAACGTGAGTCTTGTAAAACCTTCTTTTTACGTTTACTCTCGTGTTAAAAATCTGAATTCTTCTAGAGTTCCTGATCTTCTGGGTCTCTCTCTCACGCACTACCATCGAATCCTCTTAGTCT
+
BAA<?B=CBCCCCCCCCBBBCCCBCCCCCB::8;ABB=CF@C?BCCEFDD?CCCCC@B=@B;;6;?BBCDDCCCEACCCCC5BB@BBCC=AABB@CCGFBD?BAACAB?CDDDCCBD@BBC@C?CCCCCC::8:AAA<AAB99:CCECCBBBBBC@BBB?CC?A=A:;;BEDCC@BBBED9B5;5;;;;<*;BABB>CBFABACBBC5;;;;*;@@AB@B@CD@DDCDDBB@B@BABDCC?B@AB<BECCCCBBAC@@ABBAABB@CCCCDABB?:;:?@CCAA
@ATNG8:00043:01751
GATGGTAGCTATACGTATATCTATGTACTCATTCGTTTCGGAAGAGACAGGTACGTTAATAGTTAATAGCGTACTTCTTTTTCTTGCTTTCGTGGTATTCTTGCTAGTTACACTAGCCATCCTTACTGCGCTTCGATTGTGTGCGTACTGCTGCAATATTGTTAACGTGAGTCTTGTAAAACCTTCTTTTTCGTTTACTCTCGTGTTAAAAATCTGAATTCTTCTAGAGTTCCTGATCTTCTGGACGACGCGATATACTACCATCGAATCCTCTTAGTCT
+
>;=>@CBDCCCCBBBCCCCBCBCDCC@@@CAA?ACCG>BC@C@BBBCCCC?CCCAA=B@DCA@<@?CCAAAABBC>><<;;.;@>@BBB<BBBB?BBC?BB<===EDC?@BACBAA@>BB@9<9>???@;;;:@C@@;=>>>>>===>ACA999>;>>>:@@:@:@@@@@AA>>9>>=DC5C;>9>>AA@.>>>A7>88879==55.7=<</>:;;@;@=AA<?=>=AAD<A:AA??>>:===;AA?>>>?>=<<>>AA;<5<AAAA<AA;<;;7;>=<=
@ATNG8:00044:01757
GATGGTAGACATATCGTACTCTCTGTACTCATTCGTTTCGGAAGAGACAGGTACGTTAATAGTTAATAGCGTACTTCTTTTTCTTGCTTTCGTGGTATTCTTGCTAGTTACACTAGCCATCCTTACTGCGCTTCGATTGTGTGCGTACTGCTGCAATATTGTTAACGTGAGTCTTGTAAAACCTTCTTTTTACGTTTACTCTCGTGTTAAAAATCTGAATTCTTCTAGAGTTCCTGATCTTCTGGTGTCTGATCTGTATCACTAATCGAATCCTCTTAGTCT
+
@@BB@BBBBCBCBCCCCCCCCAABCDCCCC@?>@BBB=CB?@>ADDDDCB?BC>??<?5:9CB?C?CBBBBCBBB?BCBCB1B@<>77928A@@=@>>9=>298?BBD@DB=>>B>>:>@A<A<A@<;;@@@;@AAA055@<<==AABAAA:;;A;>=>8<<8=;>>@AABA@@<===>>5>=B=@====,<<///(//9///::;:8===<.<AAAA;@=@@=AAA@>>=8=8<<:::<8=@A:<=>;;;??=>=ADDDDA>>:>?BD>BA7::><AA:::
@ATNG8:00045:01736
GATGGTAGTGTGTCTCTGAGAGTAGTACTCATTCGTTTCGGAAGAGACAGGTACGTTTAATAGTTAATAGCGTAACTTCTTTTTCTTTGCTTTCGTGTTATTCTTGCTAGTTACACTAGCCATCCTTACTGCGCTTCGATTGTGTGCGTACTGCTGCAATATTGTTAACGTGAGTCTTGTAAAAACCTTCTTTTTACGTTTACTCTCGTGTTAAAAATCTGAATTCTTCTAGAGTTCCTGATCTTCTGGGTGTATCAGCGAGTATCTACCATCGTAATCCTCTTAGTCT
+
<<==<CA@@<<;;;;;;:////////77/444.433:2;;7<85555544.5;:555)5.595519:B;@@>9616;599;99(9<=3556>)//---0--(-9)//559=7<<<;;;::4955295@9990A00)0<<<7;==AAAA@;;;;<>:>>:@?@?AA=B696@<;;;@@:C<????,=8=,//<<<+99=@D29695999555.5555$577//)/4//)//55549.4.499;9:39455)5595566>>>>>=>>6//94-.----(-83;9;5:<9//
@ATNG8:00045:01745
GATGGTAGAGTATCATGTGTATCTCCAGAAGATCAGGAACTCTAGAAGAATTCAGATTTTTAACACGAGAGTAAACGTAAAAAGAAGGTTTTACAAGACTCACGTTAACAATATTGCAGCAGTACGCACACAATCGAAGCGCAGTAAGGATGGCTAGTGTAACTAGCAAGAATACCACGAAAGCAAGAAAAAGAAGTACGCTATTAACTATTAACGTACCTGTCTCTTCCGAAACGAATGAGTACATAGATATACGTATAGCTACCATTGAATCCTCTTAGTCT
+
CCCB@EDBBBBCDCCAAACCCCCBB@BCC?CBBC@@<@>AACCCCE@BB?B?BB?9:9:9';;AABCCCCCAA@8@B;;:;:$:949;@<<2ABC:BBBBC??0000?@@<@AB?BCDCBBBCCCCCCCCCC@CCCC?BBBBBCDD?C@CBB?BCDDBBBD@CCCCCA?AA?AAA>ABBBB7><>;>ACCC3BB?AAABCCCAA<@?BA>@:=9<CAAA=ABBBBBC@B?BCD=CCB>AACCCCAAAACCBAAABBBBBBBBBBB?BB?BB?BC@BBB?BB888
@ATNG8:00049:01739
GATGGTAGCTCGCTGATGATATCTCCAGAAGATCAGGAACTCTAGAAGAATTCAGATTTTTAACACGAAGAGTAAACGTAAAAAGAAGGTTTTACAAGACTCACGTTAACAATATTGCAGCAGTACGCACACAATCGAAGCGCAGTAAGGATGGCTAGTGTAACTAGCAAGAATACCACGAAAGCAAGAAAAAGAAGTACGCTATTAACTATTAACGTACCTGTCTCTTCCGAAACGAATGAGTACACACTCTCATATGACACTACCATCGAATCCTCTTAGTCT
+
//77)//8>CCEDGCFDGBB@;;;<9;;;7;;99=9.4.4::::4905948==:::::::$0)/:700+/=<;<?7/7;@???0@B=B<@@@7ABE@ABAGGCCCC@C@GE@CCCACCBBBBBBCCCCCCA@@?B@@@?BCCBBBAA>B@C;:;<CCGDDCC?BACCCC?BC@987>?=733.388433778(8A?BBBBBCB@@3818>>>8=:>?BCC@BBBAAAA@B>BAC>CCB?AAACBBBBBCBBBBBBCCDHBBABCCCACBBBA?CC?BBB@BCCAB
@ATNG8:00016:01814
GATGGTAGCGCGACGAGCGTAGACCCAGAAGATCAGGAACTCTAGAAGAATTCAGATTTTTAACACGAGAGTAAACGTAAAAGAAGGTTTTACAAGACTCACGTTAACAATATTGCAGCAGTACGCACACAATCGAAGCGCAGTAAGGATGGCTAGTGTAACTAGCAAGAATACCACGAAAGCAAGAAAAAGAAGTACGCTATTAACTATTAACGTACCTGTCTCTTCCGAAACGAATGAGTACGTGTGCGACGTGTCTCCTACCATCGAATCCTCTTAGTCT
+
BCBD@BBBBBCCCECDABBCC@A@@;@@A?CCBB@@=@?BADDCAA?AA=A=???99999(9<ABBBAAAB??>3<=;;;;.9?;?9@>>0@AA?ACCCCCC@@<@?;;7;@@=@AB?@ADFCCBBBCCCD@BABA@CCCCCBBB?C@C@@>ACCCCCCB?BBCBBB?BB?BBB@EBBBC=A:93:AAAA3BA?BBBBC???A;>;>BBB7;5;=A@@=@AABBDD@C?BCE>D::9:AABCDBBABBBBCCCBB@???A=???=@????<@F>>>><AAA;;
@ATNG8:00018:01784
GATGGTAGTCTCAGATAGTCTATAGTACTCATTCGTTTCGGAAGAGACAGGTACGTTAATAGTTAATAGCGTACTTCTTTTTCTTGCTTTCGTGGTATTCTTGCTAGTTACACTAGCCATCCTTACTGCGCTTCGATTGTGTGCGTACTGCTGCAATATTGTTAACGTGAGTCTTGTAAAACCTTCTTTTTACGTTTACTCTCGTGTTAAAAATCTGAATTCTTCTAGAGTTTCCTGATCTTCTGATACGACGCGATATACTACCATCGAATCCTCTTAGTCT
+
84457;;@CECE::9B@CAAABBCDDFDBB@@7@BCC?CC@C@BCGBB<G:B@<<@4905;>>:DADBB;00<<:)/////$/838444)4455.55<7==769?@@B@CCDFBBB@8;;C>B?CCCBCCDC@CDBC@DCCDDCBBB;:;B@@@B@BA@=@@>B7::BBCBBAB>A@@>@3@9=9=>?>?,@>@AB>BBDAAAA@@@29999'5949@=@=A@?A?>?>999,9<==00/9://0<AA>A@@?@@?@966AC@B?AAAAC?BA9:9:?AAACB
@ATNG8:00018:01816
GATGGTAGCGCGACGAGCGTAGACCCAGAAGATCAGGAACTCTAGAAGAATTCAGATTTTTAACACGAGAGTAAACGTAAAAGAAGGTTTTACAAGACTCACGTTAACAATATTGCAGCAGTACGCACACAATCGAAGCGCAGTAAGGATGGCTAGTGTAACTAGCAAGAATACCACGAAAGCAAGAAAAAGAAGTACGCTATTAACTATTAACGTACCTGTCTCTTCCGAAACGAATGAGTACGATGAGATCTCGTGTGCTACCATCGAATCCTCTTAGTCT
+
><@>@CBBBC@@ACBCBBAAACA@@=@CBACCCBBB@B?A@CBBBC?BB?B@AA@99999(:<BBBBBCBBBDC=@@@@@@9AB>B5;;;.;BB?BBBBCCBBB>B?BB?BBB?BCCCDBBCCCDCCCBCC@CBBB@DBCABBBB@C@C;;;<CCCECCC?ABCBBBAAB=:93<@;999/833,37;;<,=A<??@BB@A@@:>:=@@A<@=A@BBB@D@@@AAB@B?CCD=CCC?AAACAABCDBBBBBCCD??>>>==>AA<???@@>BB=;;;;;<<<<
@ATNG8:00023:01782
GATGGTAGCGGCGAGTGTGTATACCAGAAGATCAGGAACTCTAGAAGAATTCAGATTTTTAACACGAGAGTAAACGTAAAAGAAGGTTTTACAAGACTCACGTTAACAATATTGCAGCAGTACGCACACAATCGAAGCGCAGTAAGGATGGCTAGTGTAACTAGCAAGAATACCACGAAAGCAAGAAAAAGAAGTACGCTATTAACTATTAACGTACCTGTCTCTTCCGAAACGAATGAGTACAGAGAGTACGATATGTCTACCATCGAATCCTCTTAGTCT
+
::;<?BBBBB?BDDCABABBBCCD@DCC@BBC;;::@4::@555>7::49233333333$318;8==999789+934444&5>7:)///&///)/999::://)/5996;;>9>BBBCBCCFCCCC@B;;6;BCC@CABBCDAA;A<@<<5;>><@?;>=ABBCCB>BB?BC>>A<<C>9<<<6;=>>?,?@:>>>:?;>;<6=<>>=A=D=>>@@@?BBBCB@A==00.:/:..-.8?@ABBBBB@?@@>><>?=<?@@=@@;==<99455,2:A:??676
@ATNG8:00024:01820
GATGGTAGCGCACACATAGATACAGTACTCATTCGTTTCGGAAGAGACAGGTACGTTAATAGTTAATAGCGTACTTCTTTTTCTTGCTTTCGTGGTATTCTTGCTAGTTACACTAGCCATCCTTACTGCGCTTCGATTGTGTGCGTACTGCTGCAATATTGTTAACGTGAGTCTTGTAAAACCTTCTTTTACGTTTACTCTCGTGTTAAAAATCTGAATTCTTCTAGAGTTCCTGATCTTCTGGACGACGCGCACTGACACTACCATCGAATCCTCTTAGTCT
+
9:99<ABABCCCCCCBBBAAABBBCDCCBD;;6;AA@<CC@CACBBBGGGADCCCC?B?@@=>;CBCDCC>>@@>:>>>@C1AA?ABCD>CABB=A@B?BD:;;AB@@?AGDDCDDFACCC::8:EBBBFEDACCCC@DCCCCCCEEE@@@CCBB@CCC?BB?A>ABCCBCCCC=A;;;;6;>C@;;;;.;CAAC>BBCCCBBA@A4;;;;*;BBBBAD@CE?BBBAA@@=@?ABDBBB@BBF@CC:::A@ABB;;;CCBDBCCBCCCBB>BB?BBC@DDCBC
@ATNG8:00028:01824
GATGGTAGGACGAGCGTCTGTGAGGTACTCATTCGTTTCGGAAGAGACAGGTACGTTAATAGTTAATAGCGTACTTCTTTTTCTTGCTTCGTGGTATTCTTGCTAGTTACACTAGCCATCCTTACTGCGCTTCGATTGTGTGCGTACTGCTGCAATATTGTTAACGTGAGTCTTGTAAAACCTTCTTTTTACGTTTACTCTCGTGTTAAAAATCTGAATTCTTCTAGAGTTCCTGATCTTCTGGATACACTCATGTGCACCTACCATCGAATCCTCTTAGTCT
+
@::@;??;39;///7/44<<@=??<969;A=@:A??@:<A=B=99;?@@A=@>?>>9=9=959.5.55;=;>??>:;>BBB+A;4:00*/::=:@@@:>B496;;>@=>=9999=>455>9=:?@@;<<;C?@>;>469@?@@@A>?999@>==7944.4824.5<=<<665:259555&5.5.5;<<=+;656@066@@666?==5;;99(9599<=<=AA49:@>>>>;@;>?>@:969@B=@AAB@BAB;;:@@@?C@::9=9999?>AC@988>AA=??
@ATNG8:00029:01784
GATGGTAGTATATCGCGTCGCTATCCAGAAGATCAGGAACTCTAGTAGAATTCAGATTTTTAACACGAGAGTAAACGTAAAAAGAAGGTTTTACAAGACTCACGTTAACAATATTGCAGCAGTACGCACACAATCGAAGCGCAGTAAGGATGGCTAGTGTAACTAGCAAGAATACCACGAAAGCAAGAAAAAGAAGTACGCTATTAACTATTAACGTACCTGTCTCTTCCGAATCGAATGAGTACATAGATATACGTATAGCTACCATCGAATCCTCTTAGTCT
+
88:<@A??BABBBBBDABBBCBCCC@BCC?CCBBBB@C>AACBBCDDCC?B?@@@99999*;>@CCCCHCEBBA8AC:::::*;B=A5;;;*:A@=ACCCDCCBB@B@@@=?BC@BCCCCCCCDBBADBCCD?CCCD?BBBBBCCC@CAC@@>?CCCCCCC?CCC@@@>BB?A>>7=?=<<7???:?BBBB3BC@B?>>CCC@B?><>>AB;?7>ADCC@BBBBBBB@B@CC@CBBC@AAABBBBBBAAABBBBCBBBCCCCCCC@CBBBD@BB???=@CCBBB
@ATNG8:00033:01790
GATGGTAGTACATGATAGACGACACCAGAAGATCAGGAACTCTAGAAGAATTCAGATTTTTAACACGAGAGTAAACGTATAAAGAAGGTTTTACAAGACTCACGTTAACAATATTGCAGCAGTACGCACACAATCGAAGCGCAGTAAGGATGGCTAGTGTAACTAGCAAGAATACCACGAAAGCAAGAAAAAGAAGTACGCTATTAACTATTAACGTACCTGTCTCTTCCGAAACGAATGAGTACTGCGTCTCACTCTCGCCTACCATCGAATCCTCTTAGTCT
+
?CCB?B@CBCDBBBBCCCA@ACA;;05>A;AABBBB9;79A@ABCC@AA=@=?@>9:;:;.;@CECGGFEDBBC?DBAACAB<AA=A;A?A0@BCADD@A@DMHH=@>@A=ABC@CCCCCBCBCCCCCCCBB@CCCC@BBBBBCCC?C?B@@;@BB@@@GEHCBBAAB@BC>????BBBCC=BAA>ABDDD2@@?ABBACDBBB?B?A@@@:>9<@CAA<AAAAACC@C@BBB>BED?BBCCCCCBBBC@@@CCCCEBBBC?CCD@CBCDD@AA>AAA@BCBBB
@ATNG8:00034:01815
GATGGTAGGCACTGCGCACACATCCCAGAAGATCAGGAACTCTAGAAGAATTCAGATTTTTAACACGAGAGTAAACGTAAAAAGAAGGTTTTACAAGACTCACGTTAACAATATTGCAGCAGTACGCACACAATCGAAGCGCAGTAAGGATGGCTAGTGTAACTAGCAAGAATACCACGAAAGCAAGAAAAAGAAGTACGCTATTAACTATTAACGTACCTGTCTCTTCCGAAACGAATGAGTACACACTCTCATATGACACTACCATCGAATCCTCTTAGTCT
+
949<8=BD@C=C@CC@@@;@ABC@E8DCD@CBAA;;7;=BBABB@B?AB?B?BCDCCCCC3C@BBBB@??AAA@9=>;;999':?<A:?@@0@@B>BBCCAAA;;4;>@@=@AA=@@@ABBCCCCCBB;;;B?B@@@@DAA?AAAD?C@BBB@ACCDDDCC?ABBBA>9>=9000*009;>9@<=;>BCBB1BB=@<<9;;=@@=B=C?;;5;8:;@BB?B;::?BB?B?BEE>B@?=?AACCCCBBBBBBBBB@@>BBBAB@BB>BA@>A=782778>A@?BB
@ATNG8:00037:01786
GATGGTAGTATCTGCACACTCTGTCCAGAAGATCAGGAACTCTAGAAGAATTCAGATTTTTAACACGAGAGTAAACGTAAAAAGAAGGTTTTACAAGACTCACGTTAACAATATTGCAGCAGTACGCACACAATCGAAGCGCAGTAAGGATGGCTAGTGTAACTAGCAAGAATACCACGAAAGCAAGAAAAAGAAGTACGCTATTAACTATTAACGTACCTGTCTCTTCCGAAACGAATGAGTACTGTATCTATGTGTGCGCTACCATCGAATCCTCTTAGTCT
+
@9;55:<:955=955<999<666<<8;;;8<<666@<@:>>C>AAB@CC=A<??AACCCC3B?B?>?CBBBCCC8=894444$4;8>:@@@2==>:==?BCCBBB=@<@A=BCC@CC@@;;;@@;;9@@B:;2:;;;@B?;>B???8A;CCB?BCCBA@<<+00=;;==871377189:;<18><>@@@@@2>>9>@B@AA>?>;>=@@@A7<7;BBDB?B<;;ADC6:9:9A9?98589;9;88;;ACBB998@ABABB:::::7999772694<=<;AB@@5
@ATNG8:00037:01804
GATGGTAGAGTATCATGTGTATCTCCAGAAGATCAGGAACTCTAGAAGAATTCAGATTTTTAACACGAGAGTAAACGTAAAAAGAAGGTTTTACAAGACTCACGTTAACAATATTGCAGCAGTACGCACACAATCGAAGCGCAGTAAGGATGGCTAGTGTAACTAGCAAGAATACCACGAAAGCAAGAAAAAGAAGTACGCTATTAACTATTAACGTACCTGTCTCTTCCGAAACGAATGAGTACACACTCTCATATGACACTACCATCGAATCCTCTTAGTCT
+
@?CCADCCBCCCBBBAAACCBBBBC?BAB?BBBBCDAC@BBCCBBBADE@B=A@@;;;;;$;<BBBBCCB;:;;/;:;9999$59499?>?2>???BCCBA@A00-0:@@;@AB?BBBBBBDCDCAABCBBB@CCCC?BAADDDDC?C@CBB?BBBBBBBC@BBBBBB>AA=ABC@BBABA<A??<?CCCF3BB?9:99CCDCC?C@CCAA<A=BACCB@BCCBBBD@D@BBC>BGG@AACCBBCBBBBBCBBBBBBBBBBBBBB?BBBBB>AA=AAA?BCCBB
@ATNG8:00040:01782
GATGGTAGGAGACACGTCGCACACGTACTCATTCGTTTCGGAAGAGACAGGTACGTTAATAGTTAATAGCGTACTTCTTTTTCTTGCTTTCGTGGTATTCTTGCTAGTTACACTAGCCATCCTTACTGCGCTTCGATTGTGTGCGTACTGCTGCAATATTGTTAACGTGAGTCTTGTAAAACCTTCTTTTTACGTTTACTCTCGTGTTAAAAATCTGAATTCTTCTAGAGTTCCTGATCTTCTGGTATACACACTCGCTCGCTACCATCGAATCCTCTTAGTCT
+
77:<@AFF=BBBCCBCAABCDCBBBBDCCCCC@CGCC>BB@C@CCBBBCB?BBBCBAF99<BB?BAFFCB???AA??>>=?.?B?BCBB=BBBC?BCB?BB<?>?BBA?BBBCBBBB@@@@2827999>>>A;A><>:A?@@=>>>=>A?AA:8:::::<@B=A<@@A;;;B??8==>>>3><A<@@@@@/@A9991966///<::=;????/?888@=@=>>;>@@A@@@:=:>AAA>><>>A<??A><>?@?@>;>;@AA@AA<@>=?@<@B:>?>:>A;;9
@ATNG8:00041:01793
GATGGTAGGTGCACATGAGTGTATCCAGAAGATCAGGAACTCTAGAAGAATTCAGATTTTTAACACGAGGGTAAACGTAAAAAGAAGGTTTTACAAGACTCACGTTAACAATATTGCAGCAGTACGCACACAATCGAAGCGCAGTAAGGATGGCTAGTGTAACTAGCAATAATACCACGAAAGCAAGAAAAAGAAGTACGCTATTAACTATTAACGTACCTGTCTCTTCCGAAACGAATGAGTACGTGTGCGACGTGTCTCCTACCATCGAATCCTCTTAGTCT
+
AABB@CBB?B<;6666>>ABBCCBB@BBB@CCCC@?=@?BBCCCCD@BB?B>A@C:::::*;=AAABBBA;BAA8AA<<;<;):=8=5:::*9??;@CCC@@B;;8;?A@=@CC@CCCCBBBBBCEECCCCC@CCCC@BAA@@@??;@=C:::;BBBBCDD>@@DBBB?DB?BBB;??999,:?=<ACCCC3BB?B999CCCCB?C?@??>5;5;=AAB?BBBAACC@B?BEE>B?@=:::BCCB@@@9:9?ACBFBBBBB?BC@@A///=7<=96<;<AA>88
@ATNG8:00048:01798
GATGGTAGGTGCACATGAGTGTATCCAGAAGATCAGGAACTCTAGAAGAATTCAGATTTTTAACACGAGAGTAAACGTAAAAAGAAGGTTTTACAAGACTCACGTTAACAATATTGCAGCAGTACGCACACAATCGAAGCGCAGTAAGGATGGCTAGTGTAACTAGCAAGAATACCACGAAAGCAAGAAAAAGAAGTACGCTATTAACTATTAACGTACCTGTCTCTTCCGAAACGAATGATACGATGAGATCTCGTGTGCTACCATCGAATCCTCTTAGTCT
+
@@@>8A94.44459;;;@AACBAAA?@@DACCBB;:8;?A;;<CDC?AA<@5;;@@A@A@0@?BBBBBBCCCCE=CB;;;;<*;A=D=AA@7@AA<@C@B@@@A@?B=AA?AAA@BCBCDEB@AAECCCCDC?BB@@=@@@@BC@@>B@C;;:;BBBDEDD>AACCBB???<?@@9?>@@?8@9949BCCC3CC@CAAAAAAA>:=<@@??<?9==BAA@C;;;@@C?C@BBG?BBA>@@?ACBAAAAAAACA>??@@????AA?A99:=;9949?;9@A??>
@ATNG8:00048:01805
GATGGTAGTATCTGCACACTCTGTCCAGAAGATCAGGAACTCTAGAAGAATTCAGATTTTTAACACGAGAGTAAACGTAAAAAGAAGGTTTTACAAGACTCACGTAACAATATTGCAGCAGTACGCACACAATCGAAGCGCAGTAAGGATGGCTAGTGTAACTAGCAAGAATACCACGAAAGCAAGAAAAAGAAGTACGCTATTAAACTATTATCGTACCTGTCTCTTCCGAAACGAATGAGTACACACTCTCATATGACACTACCATCGAATCCTCTTAGTCT
+
555>:><;<;>>>BBB??@@CCA9926><==B;;;?6:69BBBBBC?BB@B@ABACCCBB1B?A@AAB@A@BBB8>=::;;;*;B=@?@FF;BBB@CCCIBA>000;>>;@?A=@AAABCBBCCGHAA;;0:=<00+0>:<<CBA9@=@AA<BB@@AFBB@BBAAAC???;>??:>?ABB=>?>>@AAAB187<A799A@=::188*8<<<:?=<<<7957;<@@@@=B====5===8=?>>@C@@??>>=A@@=>=B?;:>>00+088;=98;288>8>@=88
@ATNG8:00016:01850
GATGGTAGTATCTGCACACTCTGTCCAGAAGATCAGGAACTCTAGAAGAATTCAGATTTTTAACACGAGAGTAAACGTAAAAAGAAGGTTTTACAAGACTCACGTTAACAATATTGCAGCAGTACGCACACAATCGAAGCGCAGTAAGGATGGCTAGTGTAACTAGCAAGAATACCACGAAAGCAAGAAAAAGAAGTACGCTATTAACTATTAACGTACCTGTCTCTTCCGAAACGAATGAGTACTATAGACTATCTGAGACTACCATCGAATCCTCTTAGTCT
+
7:9:;@@?BCCCCCDCCDCCCCCCC@DCC@CB@?@@<@?BBCBBAD@CC?CABBBBBBAA2A=AABBBBCCBBB=A>?@BBB2DD?B>BBB:BCCAEBBCCCC;;:;@CC?CCC>@@BBBDCCCCBBABCCC@BBAA?A@BBDCBA?B@CBC?BDCCCCCC@ABBBBB?BC>BBB?BB???8?@@=ACCCC3CC?B?>>DFB?>:><AAAA:A;>>BBB@CCA@@@B?A?BBB=BBB?BBBBBBBBCCCCC@@@CCCCCCAAABB?BBBBB?CC@AAA<@BAAA
@ATNG8:00017:01874
GATGGTAGCACGAGTCACTCATATCCAGAAGATCAGGAACTCTAGAAGGATTCAGATTTTTAACACGAGAGTAAACGTAAAAAGAAGGTTTTACAAGACTCACGTTAACAATATTGCAGCAGTACGCACACAATCGAAGCGCAGTAAGGATGGCTAGTGTAACTAGCAAGAATACCACGAAAGCAAGAAAAAGAAGTACGCTATTAACTATTAACGTACCTGTCTCTTCCGAAACGAATGAGTACGAGAGTCAGAGCAGAGCTACCATCGAATCCTCTTAGTCT
+
489:8=ABBBBA<BDCB>>CA@;<@<==<:?CCCAA?B?DCD;;;D?D@CC@;;;9<==?0??CBBBCBBAAC@899;;;;;$9?:;2999&5@A9CCCCCCD@@=@?BB?BCC@BBBBCCBBCCCCCCBBB?CBBC?BBABCC??<@@C:::;BCBCBCB?BBBBCB=AA?AAD>ABBBB=A??:?AAAB3BD@CBAABB@@@<@;@@@D;?;?AA@@<@@AABCB@E?BBB=BBB@?>=BCCCCCAAAACABBBABBAA@CCA;==@AA===:::::@C???
@ATNG8:00020:01838
GATGGTAGCTATACGTATATCTATGTACTCATTCGTTTCGGAAGAGACAGGTACGTTAATAGTTAATAGCGTACTTCTTTTTCTTGCTTTCGTGGTATTCTTGCTAGTTACACTAGCCATCCTTACTGCGCTTCGATTGTGTGCGTACTGCTGCAATATTGTTAACGTGAGTCTTGTAAAACCTTCTTTTTACGTTTACTCTCGTGTTAAAAATCTGAATTCTTCTAGAGTTCCTGATCTTCTGGTCTACTACACTGTACTCTACCATCGAATCCTCTTAGTCT
+
@<>>@BBCCD>BCCBCCCCCCCCDCCCCCCCC@CABB>BB?BADCDBBBB?BCCCC?D@BB??=?@CCCAAAABC@BBBBB3@@=@@AA<@CCB?BBC>@@;==BBDC?AABBBB@?=@@A;A;AA>>>>>?;A>>>9>>>A;;;>>DAA?A>>>;8:8;>@=@;??A>@@@??:===DD2@<@<99999(8;8880666///>77;5;@@@.>>>??<@;@@9@>>>BA@=@:>?B@==///;6;==D???A@@@AAA@@@@@@<@>>>@<AA===;:<A8::
@ATNG8:00021:01868
GATGGTAGTGTGTCTCTGAGAGTAGTACTCATTCGTTTCGGAAGAGACAGGTACGTTAATAGTTAATAGCGTACTTCTTTTTCTTGCTTTCGTGGTATTCTTGCTAGTTACACTAGCCATCCTTACTGCGCTTCGATTGTGTGCGTACTGCTGCAATATTGTTAACGTGAGTCTTGTAAAACCTTCTTTTTACGTTTACTCTCGTGTTAAAAATCTGAATTCTTCTAGAGTTCCTGATCTTCTGGATAGCGACGCGATATACTACCATCGAATCCTCTTAGTCT
+
78//-//:@;566;;==??AABDDAA;;:BAB?AABB>BC@C@CBBBBBE?BBBCE?C@CAAA@B@CCCCCCCICAFDCCC5CC=@;::0;A;;5;BB=AC=BAAB@B?CBDCFCCEABBB@BACCCCAAADADCDD@CCCCCCCCCBDCCCCBB@BCB?BE@E@A@ABBBBAA>A;;;;.;=A5;;;;;*;A@BC=BBB@@?A:9929995(59559=<=@B?9::B@@@@C@BAAA;;5;?@9@@BCBCCDIECBBBBCCDED@BAAAF@DC=????BCBAA
@ATNG8:00023:01837
GATGGTAGTGTATACAGATCAGACACCAGAAGATCAGGAACTCTAGAAGAATTCAGATTTTTAACACGAGAGTAAACGTAAAAAGAAGGTTTTACAAGACTCACGTTAACAATATTGCAGCAGTACGCACACAATCGAAGCGCAGTAAGGATGGCTAGTGTAACTAGCAAGAATACCACGAAAGCAAGAAAAAGAAGTACGCTATTAACTATTAACGTACCTGTCTCTTCCGAAACGAATGAGTACAGAGAGTACGATATGTCTACCATCGAATCCTCTTAGTCT
+
:://)/----/////;<5566665>>.555.44449:8<7;?;=?>>*//)/)/:::ABBB+A>BBBEDCC???<5<7;4444$4;.4.555&555.5>?A>A@5;495==3?@B<BBA@@?@@CCCCCC;;;@CAAB@BBAAABCB>B=A;;5;B@@@BAA>A???AB?AA=99:=AABBB;A::39?>>@.=?8777AA?>AA;A8>>AA=A<::::9?ABBCCCD@C>@AB>BBB?BBBBBBCCCCCB>>?AABBCCBBBBCC?@@@?@<?@=>>>;??DDG
@ATNG8:00025:01862
GATGGTAGATACTCGCTGATACACCCAGAAGATCAGGAACTCTAGAAGAATTCAGATTTTTAACACGAGAGTAAACGTAAAAAGAAGGTTTTACAAGACTCACGTTAACAATATTGCAGCAGTACGCACACAATCGAAGCGCAGTAAGGATGGCTAGTGTAACTAGCAAGAATACCACGAAAGCAAGAAAAAGAAGTACGCTATTAACTATTAACGTACCTGTCTCTTCCGAACGAATGAGTACGTGTGACGTACGTGAGCTACCATCGAATCCTCTTAGTCT
+
DCDC@CDBABBCCCCBBCBBBB@@@;@CB?CBBCBC?B?BCBBAAD?CC?C@BBBBBBBB3B?BAAABDDBA@>6<>9:;;;*;B>B5:;;6:CCADCCCDDDBB>B?@@>@CC@CCB?@@CCEECCBBBCC?CAAA@B@@@AAAB>@?B@@?@CCGDDBA>ACCCCB?B@;@>?9??@@@9A??<?BBBB3BC@B998CCA??;?<@>==<A<A>BBB?B?@@@BB@B?BC?BBB?BBBBBBBB@@@BCCCCCABBBBBBBBB?BBBBB@BB@@AA?BBBBC
@ATNG8:00026:01842
GATGGTAGATACTCGCTGATACACCCAGAAGATCAGGAACTCTAGAAGAATTCAGATTTTTAACACGAGAGTAAACGTAAAAAGAAGGTTTTACAAGACTCACGTTAACAATATTGCAGCAGTACGCACACAATCGAAGCGCAGTAAGGATGGCTAGTGTAACTAGCAAGAATACCACGAAAGCAAGAAAAAGAAGTACGCTATTAACTATTAACGTACCTGTCTCTTCCGAAACGAATGAGTACTACTCTCAGAGACACACTACCATCGATTCCTCTTAGTCT
+
><=>?BBDCDBBB@AACCCCBCCCD>@@@?CCCCBC?B?AABABBC?CC?C?ABBBBBBB3B@BBCBBBAC777)7=99:::*;B>C<@@B;AEIGCCCBDCCBB@C?AA@CCC?BBCCCCCCCECCCDBBB?CCAA?ABBBBCBA?B@CCB?ACCCCCCC@AAAAAA?CC?==><@@BCC=A@@<@AAAB3BD@D998CCA@@:><@@@@<A<A@CBB@BBBAABC=?=?CC>BCC?CCCAAACCABBBBBBA@AABBBA@?AA=@@@>>>:=8=>=:?BBAA
@ATNG8:00027:01848
GATGGTAGCGCGACGAGCGTAGACCCAGAAGATCAGGAACTCTATAAGAATTCAGATTTTTAACACGAGAGTAAACGTAAAAAGAAGGTTTTACAAGACTCACGTTAACAATATTGCAGCAGTACGCACACAATCGAAGCGCAGTAAGGATGGCTAGTGTAACTAGCAAGAATACCACGAAAGCAAGAAAAAGAAGTACGCTATTAACTATTAACGTACCTGTCTCTTCCGAAACGAATTAGTACAGAGAGTACGATATGTTTACCATCGAATCCTCTTAGTCT
+
?:::7;<BCBDCCCCCCHDCBBBEE?CCCADCCCCC?B>@@CCC@?=?F@D@BBB>>>>>.??AA@AABBBBBB;@@;;;;;*;A>B5;;;*9BC>CCCBBBB@@=@=AA<@@B?BBBCCCBBCCCCCBBBE?BB;;8;BBACBAA>B?BAA?AGBBBCBB?BBAAAB>BA?AAA>AABBF>BAA>ACCCC2BB?C>>:???>>:><==>A=A=??BA@=A@@@AAA>A?BBF>CBB@B?CCBBBBBCBBBBBBBCBBB???:?B>AB???=AC?AAA?B@888
@ATNG8:00029:01848
GATGGTAGCTCTGCTCTGACTCTCGTACTCATTCGTTTCGGAAGAGACAGGTACGTTAATAGTTAATAGCGTACTTCTTTTTCTTGCTTTCGTGGTATTCTTGCTAGTTACACTAGCCATCCTTACTGCGCTTCGATTGTGTGCGTACTGCTGCAATATTGTTAACGTGTCTTGTAAAACCTTCTTTTACGTTTACTCTCGTGTTAAAAATCTGAATTCTTCTAGAGTTCCTGATCTTCTGGGCAGACTCTCACACGCCTACCATCGAATCCTCTTAGTCT
+
::;;@@C0<6>>B==CCBBCICDBBBAABB;;6;@@@;@D?C?BCBBCCC@BC9;;ACADCCC@C@CCCCCCCCC?AAAAA0A@=ACCC=BBBC?CCC@BB:;;BCBJ<=;CCBBBB>A@A<@=BBBBBC;;:;CDD@FFCCBBCBB;;;BBAAB>@@A?@@5;5;AA@BAB8;;BBB7A=A>::;;.9@B@B>CBBBBC@?A?4:;9:$:=@9:4:>;;7;CCCBAC@C@BBBBCBABBBB>BCCCBC@@@BAA@@@>@>>;=:99939A?BBB?CCBC:
@ATNG8:00030:01865
GATGGTAGTGTCATATGAGAGTGTGTACTCATTCGTTTCGGAAGAGACAGGTACGTTATAGTTAATAGCGTACTTCTTTTTCTTGCTTTCGTGGTATTCTTGCTAGTTACACTAGCCATCCTTACTGCGCTTCGATTGTGTGCGTACTGCTGCAATATTGTTAACGTGAGTCTTGTAAAACCTTCTTTTACGTTTACTCTCGTGTTAAAATCTGAATTCTTCTAGAGTTCCTGATCTTCTGGATAGCGACTGCGATATACTACCATCGAATCCTCTTAGTCT
+
///9)444:445;>==B<90000/////>=?@>@BCB=AB=B896@==>@:>///7)///772949;:5//7//)//999'772/444)4944.55575616>;;;=466>>>AAB=@992:499:::?@C@CC>><@@;;@?;?;669=@@@@9;;=754.4.4449:::44.44444&4.4.4555&49444)54999==;;;7;;;+55/7;)/,//5;///;<<4947/////277949<5//7;/////99;;;<;;:7;><<;6996///)//599
@ATNG8:00030:01867
GATGGTAGGACGAGCGTCTGAGAGGTACTCATTCGTTTGGAAGAGACAGGTACGTTAATAGTTAATAGCGTACTTCTTTTCTTGCTTTCGTGGTATTCTTGCTAGTTACACTAGCCATCCTTACTGCGCTTCGATTGTGTGCGTACTGCTGCAATATTGTTAACGTGAGCCTTGTAAAACCTTCTTTTACGTTTACTCTCGTGTTAAAATCTGAATTCTTCTAGAGTTCCTGATCTTCTTGTATACACACTCGCTCGCTACCATCGAATCCTCTTAGTCT
+
>;<=>BCC<@A9:;ABABCDDDBA=BCCCDCC?C??@<A?C@CCCCDBB=BCCCC@DABBBB?C@EEBBCGGC@=999:*;A=AAB@;@BBB?BCB?CC;;:BDBCACCCCCCCD@FCC?A>ABBBCBBC?AAAD@EEBBBBBBBDDDBBBBC@CBB@BB@C@CBBBBCD@D=?;:::.;@D>BCBC<BCBCC>CCBCFCCCBBACCC<BBABB7;89B@CCCBBCC@C@CDDEAA>AB?BBBBDFFCCBDCBBBAABCCC?@?ABB?BB>BBB?BBB??
@ATNG8:00032:01835
GATGGTAGCACGACACGACGATGTGTACTCATTCGTTTCGGAAGAGACAGGTATGTTAATAGTTAATAGCGTACTTCTTTTTCTTGCTTCGTGGTATTCTTGCTAGTTACACTAGCCATCCTTACTGCGCTTCGATTGTGTGCGTACTGCTGCAATATTGTTAACGTGAGTCTTGTAAACCTTCTTTTACGTTTACTCTCGTGTTAAAATCTGAATTCCTCTAGAGTTCCTGATCTTCTGGAGATATCATCAGCGAGCTACCATCGAATCCTCTTTAGTCT
+
@:<<8BCCCBBBBDCCCC:;9AA>>@@A@BCC@CCCC>CG@G@BBBCCCC?CBBBB?B@BBBB?C@BAAAACA:?997333$/60600)/99@8BAA==?;99:AAB?BCBBBC8857?D:?<>>==666@:>@@A=?>?>>>>B>>>AA@@??;>>A<AA;@;@A??>BBBB5;888-89>:8888)8@>AA:@;;:=;A<::4:::/9>A<=9<59,//<<=???=B;??A?==9=>?;?@@BC@@>>>AAAAAB97--*-22770,-)////(/==9;
@ATNG8:00038:01832
GATGGTAGTAGTACACTAGTCATACCAGAAGATCAGGAACTCTAGAATAATTCAGATTTTTAACACGAGAGTAAACGTAAAAAGAAGGTTTTACAAGACTCACGTTAACAATATTGCAGCAGTACGCACACAATCGAAGCGCAGTAAGGATGGCTAGTGTAACTAGCAAGAATACCACGAAAGCAAGAAAAAGAAGTACGCTATTAACTATTAACGTACCTGTCTCTTCCGAAACGAATGAGTACATAGAATATACGTATAGCTACCACTCGAATCCTCTTAGTCT
+
99::@ACACABBABB=>=>>999;;:BBC@CCBBBC?C?CBFCCBB@BB@B@CBBBBBBB5B@CCCCCCBBAA@9>>;<;;;.;C>C5;;;.;CD?CDCCCCCDC>B?BC@BCC?B@CDDDBBBCCDDAAAC@CBBB@CBBBBCAA>B@C??>@CCDCAAA?AAABBB>BB?A@A>AABCC8???<?CFDD2CC?B???B@@BB;>;>>==:=:=ACCC@BBCCCA@<?<?BB=BBB?A???BB@>@@00*0;;=>@><:889<97)/////:489669949;:7:
@ATNG8:00041:01847
GATGGTAGTGTCAGTGCGCGTCGTCCAGAAGATCAGGAACTCTAGAAGAATTCAGATTTTTAACACGAGAGTAAACGTAAAAAGAAGGTTTACAAGACTCACGTTAACAATATTGCAGCAGTACGCACACAATCGAAGCGCAGTAAGGATGGCTAGTGTAACTAGCAAGAATACCACGAAAGCAAGAAAAAGGAGTACGCTATTAACTATTAACGTACCTGTCTCTTCCGAAACGAATGAGTACTGTATCTATGTGTGCGCTACCATCGAATCCTCTTAGTCT
+
@:;68<;?A@@BC@A?@<?9;56557==>7;ABBBC?C=@@A;<:@=AA?A=?=>99999'88773??>>B?>=6<<:9:::'4:5:299,5;;8<A>@@=:>>*0*0;6;;?:?AC@@@AAAAB@@;?>>=?:::9=?:89??@=D;>99.4;555;>>:===<;:637/7>:4:@?AA=777898989(8<??@BBB?==><A<=<=>49599AAB:;;AA@@A=?=?BB=BAA?AAA@@?@A@?>?@???998A@?AAAAA=AD=63,--(---06;;88
@ATNG8:00042:01853
GATGGTAGTGCGTGAGAGAGAGACCCAGAAGATCAGGAACTCTAGAAGAATTCAGATTTTTTAACACGAGAGTAAACGTAAAAAAGAAGGTTTTACAAGACTCACGTTAACAATATTGCAGCAGTACGCACACAATCGAAGCGCAGTAAGGATGGCTAGTGTAACTAGCAAGAATACCACGAAAAGCAAGAAAAAAGAAGTACGCTATTAACTATTAACGTACCTGTCTCTTCCGAAAACGAATGAGTACGAGAGAGCACACGTGTCTACCATCGAATCCTCTTAGTCT
+
A;@=@BCBBCACCCBBBBBBCC@A@<ADC@CBBBDD?C?BCCCCBB?BB?B@BCCA@@@@@'@=AABBBBBBBBA8>><;;;;:%;>;:<99;0;A>:?B=CCCC:99;@CCGCCC?BBBCCCBBCCCBBBCCD?BBBC?CBB@AB@@=A@CAB@CBBBCCCC@CBBB??<?A????9=>::99+9<=9999:9:%0=:@000@=C>>:=:>@@E<>;>>BBC?BBBA@::5;59999-:?>;???BBBBABCECBBBBBBBAAA999@?;@:::C9997;==<@B@@@
@ATNG8:00049:01857
GATGGTAGATACTCGCTGATACACCCAGAAGATCAGGAACTCTAGAAGAATTCAGATTTTTAACACGAGAGTAAACGTAAAAGAAGGTTTTACAAGACTCACGTTAACATTATTGCAGCAGTACGCACACAATCGAAGCGCAGTAAGGATGGCTAGTGTAAACTAGCAAGAATACCACGAAAGCAAGAAAAAAGAAGTACGCTATTAACTATTAACGTACCTGTCTCTTCCGAAACGATGAGTACTATAGACTATCTGAGACTACCATCGAATCCTCTTAGTCT
+
7:;<6@?;A<<>=666>>>CBBABB=@@>;@?;499.4388;;;;=:B=?B>BA<<8>>>)>;777?@B999CC;=<;;:;.496;.599&555.5;;;>>>==7>5>>A6:;>A@AABCDBBBCBBDDCC@@@@@;@@@@A;;94:>AAB?BB@>=:499(7;;?@B@BB<<7313:???9;<<89:9:99$9>88?<B??8:8<@=;;;B;A9?>A@@<;:9@@>?<?=???9989843=?@@AABAABA?>>@C?ABBBBBB?CAAAD?BB?BBB?BB???
@ATNG8:00016:01914
GATGGTAGGACGAGCGTCTGAGAGGTACTCATTCGTTTCGGAAGAGACAGGTACGTTAATAGTTAGTAGCGTACTTCTTTTTCTTGCTTTCGTGGTATTCTTGCTAGTTACACTAGCCATCCTTACTGCGCTTCGATTGTGTGCGTACTGCTGCAATATTGTTAACGTGAGTCTTGTAAAACCTTCTTTTACGTTTACTCTCGTGTTAAAAATCTGAATTCTTCTAGAGTTCCTGATCTTCTGGATACACTCATGTGCACCTACCATCGAATCCTCTTAGTCT
+
78:;<A@?;BBBBBACBCBBBBBB?CDC@@@A>@?@A>AC?C@ABBBBCC@CCCCC?C@FCBA>ADCCCCDCC@?9:9999*:A>CBBB>BCBBACCEACB?AA@EFDAFFCDCCCC?DDC?C?CCCCCCCC?CCCC?BCGCCBBBBBCCDBBBB?BAA@DD?B?BBCCBCDDG@C@@??4=<@;9999*;CDDD>DCBBBCC@@@5;;;;*;AABCAEBDD@CBCBBBB@C@CCCCCC?BAC@DDCCCBCDCCBBBDCC?CCC?BBBBB?BC@CBB?BBBA@
@ATNG8:00019:01885
GATGGTAGCATCATGCATATCTCACCAGAAGATCAGGAACTCTAGAAGAATTCAGATTTTAACACGAGAGTAAACGTAAAAGAAGGTTTACAAGACTCACGTTAACAATATTGCAGCAGTACGCACACAATCGAAGCGCAGTAAGGATGGCTAGTGTAACTAGCAAGAATACCACGAAAGCAAGAAAAAGAAGTACGCTATTAACTATTAACGTACCTGTCTCTTCCGAAACGAATGAGTACTATGTAGTGCTCTATACTACCATCGAATCCTCTTAGTCT
+
?<>?666>;;;;?;@>A966>>BBCABBB@CCB;;68@8;A<@AAA<?:7=69<=7773(3399;<======<3><4444&4:5:.44)5;;5:666;:<59.99==899926>>>CCCC;;;<;BBCC@DB9949:<=???@;@=AAA?BBBCCCCC@CAAABE@BB?ABA>>==BA;A7759ABBB2AA@CBBBB@@<?5:6:@@A=B<@?BBB>B@@@@?@=@@BDD?AAA=??ACAB>><@>@>>>???>>?@:8:>;5;//--(-94-//)///55
@ATNG8:00022:01902
GATGGTAGTCTCAGATAGTCTATAGTACTCATTCGTTTCGGAAGAGACAGGTACGTTAATTTAATAGCGTACTTCTTTTTCTTGCTTTCGTGGTATTCTTGCTAGTTACACTAGCCATCCTTACTGCGCTTCGATTGTGTGCGTACTGCTGCAATATTGTTAACGTGAGTCTTGTAAAACCTTCTTTTTACGTTTACTCTCGTGTTAAAAATCTGAATTCTTCTAGAGTTCCTGATCTTCTGGAGATATCATCAGCGAGCTACCATCGAATCCTCTTAGTCT
+
/7786<<@CCBBCCDBAA;:;@@BCBB@B@@@;@BCC=A@?C@BAACBBD@BBBCC@C@BB=B@BABC:89BB?BBBCC3BB?CABB>BBCC>@AC@DC:;:?CBB?BBDCCBAA?BBC?D?BBBBCCBB?BC@@:??A@A>=;;;==<==<<08597<=:>;;77:;888;5999;;.@5>9>?AAA/@@@@B3:9::66//.93;;;;+;@>>A;@:??<?>>>AAA<A;>>AA@@388=8====>?DAAA@@@>>>;;;B=????D===8;;A=AA@@@
@ATNG8:00026:01883
GATGGTAGCGCGACGAGCGTAGACCCAGAAGATCAGGAACTCTAGAAGAATTCAGATTTTTAACACGAGAGTAAACGTAAAAAGAAGGTTTTACAAGACTCACGTTAACAATATTGCAGCAGTACGCACACAATCGAAGCGCAGTAAGGATGGCTAGTGTAACTAGCAAGAATACCACGAAAGCAAGAAAAAGAAGTACGCTATTAACTATTAACGTACCTGTCTCTTCCGAAACGAATGAGTACGATGAGATCTCGTGTGCTACCATCGAATCCTCTTAGTCT
+
::=>@CCCCC9:;CGGBCBCBCA@A=ACC@CCCC@@?A?BCBAAABACC?C?BBB?><;<1>=BBCA@@AABCC;@?:;;;;*;A=A<AAA7ABB?ABCCBCD;:6;>;<7<CD?BABCCCCCBBBCCBBBC?BCBE@BAAABDCD@B?B;::;CDDDDBB?BBBAAA@CC@BBB>AAAAA9@9949AAAB3BC?AAABB@AA@;@<??@@<@<@ABBB@CBBCACC@C>AAB>BBC?AAABCBBBBBBB@AA>>;=BA=>=>BB=@??AA=BB<==><@B???
@ATNG8:00029:01894
GATGGTAGAGTATCATGTGTATCTCCAGAAGATCAGGAACTCTAGAAGAATTCAGATTTTTAACACGAGAGTAAACGTAAAAAGAAGGTTTTACAAGACTCACGTTTAACAATATTGCAGCAGTACGCACACAATCGAAGCGCAGTAAGGATGGCTAGTGTAACTAGCAAGAATACCACGAAAGCAAGAAAAAAGAAGTACGCTATTAACTATTAACGTACCTGTCTCTTCCGAAACGAATGAGTACGTGTGACGTACGTGAGCTACCATCGAATCCTCTTAGTCT
+
/77:7<:AB@@?CBCBBCCDCCCCC@B@@>ABBCCC@B?CBBCCCEACB>@:?@@;;;;;$;;BCCCCC@B:::0;B;;;:;$:5.5;===0@:;6;BABBAAAAA<A???<???;?A@?@@AA@CFCBCB;;8;E@@=ABBBBBBC=B=A:96:BABBBBB?ABBABB@BB?A??;99:BA;?=>9::::::%:<8793=;@BAC?C@??;;5;:==BCC?BABECCB@D?BBE?E;<8;CA@?@??:9:@A;;;BCCB@@@?BBB?BBBBE=@@@BBB?BBC@@
@ATNG8:00037:01919
GATGGTAGAGTACAGTGTAGTAGACCAGAAGATCAAGGACTCTAGAAGAATTCAGATTTTTAACACGAGAGTAAACGTAAAAAGAAGGTTTTACAAGACTCACGTTAACAATATTGCAGCAGTACGCACACAATCGAAGCGCAGTAAGGATGGCTAGTGTAACTAGCAAGAATACCACGAAAGCAAGAAAAAGAAGTACGCTATTAACTATTAACGTACCTGTCTCTTCCGAAACGAATGAGTACGTGTACGTACGTGAGCTACCATCGAATCCTCTTAGTCT
+
?A?C;>@BB===??B<;999/////6:>>8=>000)/)/988;;::8::6=385::8>==+=7=888:;;334;19944444$4;7=:???2@@E:=?>><;;@@<@=;;5;?>7<<A<<@@AB;;;AA@>;80///7;;;:;>==8=7>>:8<<BBBCBA=AA978A28368>:6888:=,338488===.9;2837786555494977646+229993:;555==7;8@AB95557::::==;@??<8<777A<88>>==>>466555.55.555.54333
@ATNG8:00038:01917
GATGGTAGGACGAGCGTCTGAGAGGTACTCATTCGTTTCGGAAGAGACAGGTACGTTAATAGTTAATAGCGTACTTCTTTTTCTTGCTTTCGTGGTATTCTTGCTAGTTACACTAGCCATCCTTACTGCGCTTCGATTGTGTGCGTACTGCTGCAATATTGTTAACGTGAGTCTTGTAAAACCTTCTTTTTACGTTTACTCTCGTGTTAAAAATCTGAATTCTTCTAGAGTTCCTGATCTTCTGGCGCTCTGTCACGTCTGCTACCATCGAATCCTCTTAGTCT
+
:8998@597:994454;=@;:;@A@A@@@BBC:<:CC=BB@C@CCCCCBB>ABC<<9<ACBBB@DAGFEHBDCCC@BBDDD5BB?BBCC?BBBC?BAA=CC7<;;BAB@FCCCDECC9:;;6;?CBBBCAAD?BBDD?DCCCCCA@ACCBBCBBA?BBA?CEAE@CA@ACBDCB>A;;;;.;=A=;;;;<*;CCBB>BBCAAACA@A5;::9'9??AA6;9;C?CCCCBBB@B@;;;BBC=@AC?CBCBBCBBCCCBBB@ABA@@>ADBBC@BC?BBB?BBBBB
@ATNG8:00040:01889
GATGGTAGAGTATCATGTGTATCTCCAGAAGATCAGGAACTCTAGAAGAATTTCAGATTTTTAACACGAGAAGTAAACGTAAAAAGAAGGTTTTACAAGACTCACGTTAACAATATTGCAGCAGTACGCACACAATCGAAGCGCAGTAAGGATGGCTAGTGTAACTAGCAAGAATACCACGAAAGCAAGAAAAAGAAGTACGCTATTAACTATTAACGTACCTGTCTCTTCCGAAACGAATGAGTACTGTATCTATGTGTGCGCTACCATCGAATCCTCTTAGTCT
+
::;;9=======<;;;<><666;;;49::.45444;.4.5:99944.59.55)499;==>>+>9=<99555.5555)5;<>?@@+@>9=?BB@7@@AACDDCCCC@A<A?@@=AAB?CBCDDBBBBBBDDCCCC@DBBA?CBCBBBAA>B?C;;;;CEEDBBC?CABBBC@BB?AAA?BC???8???=BAABA3AA>A999DCCCC?A??DAA=A=CAFCC?CBAAACC@C>BBD=CCC@AAABBBBBBCAAAAB:::?AA?;>???<A@@@>2988967-5?A@A
@ATNG8:00040:01917
GATGGTAGGAGACACGTCGCACACGTAACTCATTCGTTTCGGAATGAGACAGGTACGTTAATAGTTAATAGCGTACTTCTTTTTCTTGCTTTTCGTGGTATTCTTGCTAGTTACACTAGCCATCCTTACTGCGCTTCGATTGTGTGCGTACTGCTGCAATATTGTTAACGTGAGTCTTGTAAAACCTTCTTTTTACGTTTACTCTCGTGTTAAAATCTGAATTCTTACTAGAGTTCCTGATCTTCTGGATATGAGTGACTCGTGCTACCATCGAATCCTCTTAGTCTA
+
AB>?@CAB@BCCCB@A@0//9777755.5999<795//)/949)////:::>9==:8838.433828298;;;888:5:====+8;9<7333&38::183>6?D@BBBBBA;?=;>=>9957;;.5.6><2525838225/5:788<;:::>::8///(///3//(//7779878;;(/////'/(/(6:;;;.?A<9=6<<<7:7:=770666'5897:5:6:=89;===;==:=;?>>>>>:=@@<@@@@D@;::>@@=>>@BA66169://+/<7<<?;:963--
@ATNG8:00041:01886
GATGGTAGGCGACATACATACGCGCCAGAAGACAGGAACTCTAGAAGAATTCAGATTTTTAACACGAGAGTAAACGTAAAAAGAAGGTTTTACAAGACTCACGTTAACAATATTGCAGCAGTACGCACACAATCGAAGCGCAGTAAGGATGGCTAGTGTAACTAGCAAGAATACCACGAAAGCAAGAAAAAGAAGTACGCTATTAACTATTAACGTACCTGTCTCTTCCGAAACGAATGAGTACCTCTCAGACGCTCGTCCTACCATCGAATCCTCTTAGTCT
+
:9A>@BBA>AA@ABCCCCGBA@@CC=ABC@BBCCC@B@BCCBC@@>AE@D>AAA@@CCD3C@AA@ABBBCBBB;A=;;;;;*;C>C?CCC<CCF@CCBAFDCBC@B@BB@BAA?BBCACCCCCBBBCCEBB@BBAA?@@?AAA@@=A?@@@?ABBCCCBB@CCCAAA=AB?::9=AAAAA;A997:CCCC3DC@B@@;>>>??<?=>==B7;7<@CCCA@A@AACB=A=A@?9?9:3:AB@ABB?ABB@@@CCCBAA@@A<>?>:=888?;@B=888;;;;>=
@ATNG8:00047:01884
GATGGTAGCGCACACATAGATACAGTACTCATTCGTTTCGGAAGAGACAGGTACGTTAATAGTTAATAGCGTACTTCTTTTTCTTGCTTTCGTGGTATTCTTGCTAGTTACACTAGCCATCCTTACTGCGCTTCGATTGTGTGCGTACTGCTGCAATATTGTTAACGTGAGTCTTGTAAAACCTTCTTTTTACGTTTACTCTCGTGTTAAAAATCTGAATTCTTCTAGAGTTCCTGATCTTCTGGAGATATCATCAGCGAGCTACCATCGAATCCTCTTAGTCT
+
6>>>?BBBB;;;@ABBCCCCCCCCCCCDCCCB?B@AA<BC@C?BDCCBBC@CCCCC>???CCC@C@DBBBBB@?@<99999*;C@ABBE>CEDD?BCD@CC9;:BCCCACCCCCCCB@CCG@B@CCCCCCBB@BA@@7::BCCBBBBBAAB@@@@=A;;7;C@CACCCCBB@@@5;;:;:.;<@<;;;;;*;ACCC>BACCBCCCBC?ADFD2B;;;B>A?A@=A@>@@00+0?B@BA>@>ABE@ECCDFEDF@ABCCCCCCCA@=@AA??=::4:@?;@B@@A
@ATNG8:00066:01282
GATGGTAGATATATGCACGCTCTACCAGAAGATCAGGAACTCTAGAAGAATTCAGATTTTAACACGAGAGTAAACGTAAAAGAAGGTTTACAAGACTCACGTTAACAATATTGCAGCAGTACGCACACAATCGAAGCGCAGTAAGGATGGCTAGTGTAACTAGCAAGAATACCACGAAAGCAAGAAAAAGAAGTACGCTATTAACTATTAACGTACCTGTCTCTTCCGAAACGAATGAGTACTGTATCTATGTGTGCGCTACCATCGAATCCTCTTAGTCT
+
88997<;9@>?@@<CBCBCDCBCAB>BBA=ACCBBB?B?BAA@BBB?CE=?<=?><;=<1<?CC@AADCC???8?A<;;;59@;>4::,9<<=B999A@@;;5;>;;5;@@9@AA@BCCEBBCIICCCC@DCBB?BCCCBAAB@GAC@A>@DBAB@CC?CBBBBC?EC?CBB?B>>>A=887588899.9??C?>?DCCAA:=:<;<<1818?A@A?BBDCBBC@C>BBC<@:979??CBBBBBBBBEB???CFAAABBBBB??@?>>:>A;;;;:=AAAA
@ATNG8:00066:01313
GATGGTAGTGCGTGAGAGAGAGACCCAGAAGATCAGGAACTCTAGAAGAATTCAGATTTTTAACACGAGAGTAAACGTAAAAAGAAGGTTTTACAAGTCTCACGTTAACAATATTGCAGCAGTACGCACACAATCGAAGCGCAGTAAGGATGGCTAGTGTAACTAGCAAGAATACCACGAAAGCAAGAAAAAGAAGTACGCTATTAACTATTAACGTACCTGTCTCTTCCGAAACGAATGAGTACTGTATCTATGTGTGCGCTACCATCGAATCCTCTTAGTCT
+
>8;=>BBCCCCCCCCDCCDGDC9999;BB@CCBBAB>B?CBBBBBD?BC@B===<9::9:.:?CDDCCCBB>>?5<?:;;;;':<:;;???6?CD9BBBCDCJCB?B@@@>@BB@BDDABACC@@@CDDCBB?BCCC?BBBBCBBA@C@C@??@BBFCDDC@AAAABB>BB@B@A>AACCC=B=<888887(7><A898CCCCA;@;@AAA;><>ABBB@??AABCC@C?BCD>CBA?BCCCCBBBBBCCBB===BCBB@BBCCC>A>AAA=??<6759@@999
@ATNG8:00071:01283
GATGGTAGGCGAGAGTGAGACGCAGTACTCATTCGTTTCGGAAGAGACAGGTACGTTAATAGTTAATAGCGTACTTCTTTTTCTTGCTTTCGTGGTATTCTTGCTAGTTACACTATCCATCCTTACTGCGCTTCGATTGTGTGCGTACTGCTGCAATATTGTTAACGTGAGTCTTGTAAAACCTTCTTTTTACGTTTACTCTCGTGTTAAAAATCTTAATTCTTCTAGAGTTCCTGATCTTCTGGGCTGCGCTGATATGCGCTACCATCGAATCCTCTTAGTCT
+
44;=;?CGACBA@@DCCBCCCCCCCBCBFF;;:;BBC>CC@C@BBBCB@@>AEECC@C@BABA?C>BBBBBB@=>999999$374;99919BAB?B@@>@@=?BBBBB>AACCC?<>=B::7:<@AA>>>8868<=@9>>A=?@@@@@@@@A=>>;>>@>>><><>AB@@@AAA8;;@@@5><><AAAAA/A@999199;///<;<A8====+=;;5::<<;=9=///:9:5:9:>;66<1///@6=999@C?@?@@@@>>>A@@;:::<=:=D;?>>;>>;;;
@ATNG8:00073:01329
GATGGTAGTATCTGCACACTCTGTCCACGAAGATCAGGAACTCTAGAAGAATTCAGATTTTAACACGAGAGTAAACGTAAAAGAAGGTTTTACAAGACTCACGTTAACAATATTGCAGCAGTACGCACACAATCGAAGCGCAGTAAGGATGGCTAGTGTAACTAGCAAGAATACCACGAAAGCAAGAAAAAGAAGTACGCTATTAACTATTAACGTACCTGTCTCTTCCGAAACGAATGAGTACTATAGACTATCTGAGACTACCATCGAATCCTCTTAGTCT
+
7899;B;>@@BCBBBBAAA;60<A@<0//:3:;>:9;6;6;ABAA@@=99178<=<9777(349;;===@=8=A8@@;;;;.5@<@.:;;&9@B<BBBCDGCCD=@=::5:AA>BBBDCBBCCCCBB@@AB@BBBB?BCBBBBCD?D@CAA>ABCCCCBB?BBBBBB?AA<=<=8===>=8?>>;98888(8@:A==>@B?>><?=B???=A:>=CCB@CCBBBCB=@<???9?BB?BBBBCCBBBBBBBBDBCCB;:9877==99:=:>;882;>?9><A88
@ATNG8:00076:01283
GATGGTAGCGCACACATAGATACAGTACTCATTCGTTTCGGAAGAGACAGGTACGTTAATAGTTAATAGCGTACTTCTTTTTCTTGCTTTCGTGGTATTCTTGCTAGTTACACTAGCCATCCTTACTGCGCTTCGATTGTGTGCGTACTGCTGCAATATTGTTAACGTGAGTCTTGTAAAACCTTCTTTTACGTTTACTCTCGTGTTAAAAATCTGAATTCTTCTAGAGTTCCTGATCTTCTGGACGACGCGCACTGACACTACCATCGAATCCTCTTAGTCT
+
44::5:;ABBCC;;;;;:BBCCCCDDBCCCAA:A<;;.:A<@<ACCGEDC@B?>;@<A?BCGE@C@BCCCC;;;C5;<;;;*;@>ABCE=CCDC>A@@<@D?CCCBBB@GEFFGGCC?AADACACCCCCCCCBCCCC?BBCCCCBBBCCBBBGBB>BAA>AEAE@DCCDCCBCD>@;;;;.;=A=;;;;.:BB@B;;;BBBBBB@@5;;;;(:A@BB=B=AA?BCBBBA@>A?CCBCBEACDDAHBAAACDDHFBBBBBBABEF?AAB@A<@@<;;;?ACDFC
@ATNG8:00076:01322
GATGTAGAGAGACTGTAGCGCACCCAGAAGATCAGGAACTCTAGAAGAATTCAGATTTTTAACACGAGAGTAAACGTAAAAGAAGGTTTTCAAGACTCACGTTAACAATATTGCAGCAGTACGCACACAATCGAAGCGCAGTAAGGATGGCTAGTGTAACTAGCAAGAATACCACGAAAGCAAGAAAAAGAAGTACGCTATTAACTATTAACGTACCTGTCTCTTCCGAAACGAATGAGTACAGAGAGTACGATATGTCTACCATCGAATCCTCTTAGTCT
+
/9///;;@BBBCDCCCCCDBB@@@<@BB@C@@@@A=A?AABCAAA???9?;9:9>8?==+=4<<888>?==??5=?<;;;-4925.555&5:7<=@CBBBCC@B@AB?ACC@DCCCCCCCCCCBBC@A@=@BBBADBCA@???=@?B@@?@AAA@A?B?BBCCCD?B@>A:3,3;333(37717889=.??:@9?;>==98195:>>>1818>B@@=@ACAABC?B>BBC>BAA?BBBCBABC???BAAABBBDBBBBBAAA;=>=BB<??<<;::==>?>
@ATNG8:00077:01302
GATGGTAGTGCGTGAGAGAGAGACCCAGAAGATCAGGAACTCTAGAAGAATTCAGATTTTTAACACGAGAGTAAACGTAAAAAGAAGGTTTTTCAAGACTCACGTTAACAATATTGCAGCAGTACGCACACAATCGAAGCGCAGTAATGATGGCTAGTGTAACTAGCAAGAATACCACGAAAGCAAGAAAAAGAAGTACGCTATTAACTATTAACGTACCTGTCTCTTCTGAAACGAATGAGTACGTGTGACGTACGTGAGCTACCATCGAATCCTCTTAGTCT
+
<BB>@?A@BBBB;;;CBEGCCCCDD>CCC@BBDDCC?C?BBCCBAA=@@5:19@D:99:9)9<CDDAAAA@BCC=A@;;;;;*;C>B5;;;;$9A:DECCCCBCCBCDBB?ACC@CCCA@@CCCCCCCBBBB>ADBB>BBBCCCCB?BBBAA>AABBBBBB?BBBBBB?A@<A??9:<898*687/8:::;+;>:>;;;>@A>><>=>>>@<@<@@CCB@BBBBCCC?BACCC>CCC?CACBBBBAAABBBBCCBAABBBBCDBB?AAACD@CC?AAA@BBBBB
@ATNG8:00080:01316
GATGGTAGCTATACGTATATCTATGTACCATTCGTTTCGGAAGAGACAGGTACGTTAATAGTTAATAGCGTACTTCTTTTTCTTGCTTTCGTGGTATTCTTGCTAGTTACACTAGCCATCCTTACTGCGCTTCGATTGTGTGCGTACTGCTGCAATATTGTAACGTGAGTCTTGTAAAACCTTCTTTTTACGTTTACTCTCGTGTTAAAAATCTGAATTCTTCTAGAGTTCCTGATCTTCTGGGATGTGTGCGCAGTGCCTACCATCGAATCCTCTTAGTCT
+
CBBB@CCAA?CBBBBCCDHCCCCCCCCC@A@>ABCC>CCAC@CCCCDBB?BCCCD?C@CCCC@C@BBBCCCC@?:99999):?=@BCC>CCBB?BBB@BA8::@BAA?CBCBBBCC?CCD=A>ACB@AAAA>AB@?<???@>>>>@@A?@;;;>988918<<7=?>??@???<>>@>@2>4;3;====.=A@@@7====>=>=>=7<===.=;;;C<@;>>;>>>>>>><@<?BA@@A888=@6=///=<@===BB??>;@GF<@=>=>8==58:@<AA=>>
@ATNG8:00088:01326
GATGGTAGTGTCAGTGCGCGTCGTCCAGAAGATCAGGAACTCTAGAAGAATTCAGATTTTTAACACGAGAGTAAACGTAAAAAGAAGGTTTTACAAGACTCACGTTAACAATATTGCAGCAGTACGCACACAATCGAAGCGCAGTAAGGATGGCTAGTGTAACTAGCAAGAATACCACGAAAGCAAGAAAAAGAAGTACGCTATTAACTATTAACGTACCTGTCTCTTCCGAAACGAATGAGTACACATCGTCGTGTCGTGCTACCATCGAATCCTCTTAGTCT
+
BBBA@BEBCCBBBCCCFFICCCBBBABCCDGDBABB?B=@@BA@AC@CE@C???=99999)9?ABBABBCB??>5<=;;;;;*;@<@@DDD:CDFBDCCBBDB@@=@@BB@BDF?BBBBBBBBCDCCCCDCC=BBBF?BBABBAAC>B?B??>@CDEDCCB????BBB?BB?DAB?BCAAB=???>ACECC3CC@AAA>B??BB<A<ACAA<A<AACBB?AAAAABB?B?AAA<ADD?BAAAACCCCCCABBBBAAAAA??@BCE?AAAAA@BB?ABB@BAAAA
@ATNG8:00089:01324
GATGGTAGCTCGCTGATGATATCTCCAGAAGATCAGGAACTCTAGAAGAATTCAGATTTTAACACGAGAGTAAACGTAAAAGAAGGTTTTACAAGACTCACGTTAACAATATTGCAGCAGTACGCACACAATCGAAGCGCAGTAAGGATGGCTAGTGTAACTAGCAAGAATACCACGAAAGCAAGAAAAAGAAGTACGCTATTAACTATTAACGTACCTGTCTCTTCCGAAACGAATGAGTACTGTATCTATGTGTGCGCTACCATCGAATCCTCTTAGTCT
+
:9BB=B@D@@;>996BBBBABBB00-0AA>??BBBB?B?BBCEBBB@CC?B?A?=7888-9;@=???>??===5=@<;99*4;7<.999&9;;9><AABBBCC?C?@@=@BA?BBABBBCCFECCCCCCC@BBCC?;;;@CBBA>B?A;;7;AAAABBC@C??;;:?ED@BB@?BB@A>8;;;6;?@@@2@A<@AB???@CB=A=A@??=B=@@BCB?BBAAABB<@<?>>9?::5:ADCCBEAABBBCA999AA@AAABBCB?@@ABB<>><=>><AB@??
@ATNG8:00090:01322
GATGGTAGTGCGTGAGAGAGAGACCCAGAAGATCAGGAACTCTAGAAGAATTCAGATTTTTAACACGAGAGTAAACGTAAAAAGAAGGTTTTACAAGACTCACGTTAACAATATTGCAGCAGTACGCACACAATCGAAGCGCAGTAAGGATGGCTAGTGTAACTAGCAAGAATACCACGAAAGCAAGAAAAAGAAGTACGCTATTAACTATTAACGTACCTGTCTCTTCCGAAACGAATGAGTCACACTCTCATATGACACTACCATCGAATCCTCTTAGTCT
+
::==@BBDEDDC@AACCCECFCCCB>AAA@CBBBCB@BAEECBBBB>AA?B?BCCBBBBB+A=BBBC@?>BBBA8@?<;;;;$9:5:.555&5;;8=@>CBBDDC@C?9:7:@@?BBBBBCCCCEDDBCBBC@CCBB@BCCCB???@C@CCC?BBDCCCDC@CBBBCB?9:7:?>:>A?=;7;<<:>EEED3CF?B::9CC???;>;>@BF<?;=>CCC@BBBAAAA<?=?BD>DCC?BBBCBBCBB???BBBBBBB?@@BA@@<@>==A<>>:6676<<<<>
@ATNG8:00093:01280
GATGGTAGTATAGAGCTCTACATAGTACTCATTCGTTTCGGAAGAGACAGGTACGTTATAGTTAATAGCGTACTTCTTTTTCTTGCTTTCGTGGTATTCTTGCTAGTTACACTAGCCTTCCTTACTGCGCTTCGATTGTGTGCGTACTGCTCAATATTGTTAACGTGAGTCTTGTAAAACCTTCTTTTTACGTTTTACTCTCGTGTTAAAAATCTGAATTCTTCTAGAGTTCCTGATCTTCTGGTATACACACTCGCTCGCTACCATCGAATCCTCTTAGTCT
+
@@@=@BBBDBBBBAA@BCEHFDBCDDECCC@A=@BBB=CC@C@CCAAABB?BBBBC?B???B?A?BBBBBBBBB=BBDCD1?@<?A>>7?AAA?AB@<@@:000:6:55>;>>@@@<@=A<A587==??@@7;;AD<AAA??>>>@@@@====<@@A:AA=A;>?@BB>?>?=A???;.;17167888(282222&.57//.;=<?<@AAA.>@>99/6///(.97:<26/66=>@C??<====;;;==>A===>>>?;;;??A=A@<===DD=AAA<@@@==
@ATNG8:00095:01284
GATGGTAGTATCTGTCTACGAGAGCCAGAAGATCAGGAACTCTAGAAGAATTCAGATTTTTAACACGAGAGTAAACGTAAAAAGAAGGTTTTACAAGACTCACGTTAACAATATTGCAGCAGTACGCACACAATCGAAGCGCAGTAAGGATGGCTAGTGTAACTAGCAAGAATACCACGAAAGCAAGAAAAAGAAGTACGCTATTAACTATTAACGTACCTGTCTCTTCCGAAACGAATGAGTACTACTCTCAGAGACACACTACCATCGAATCCTCTTAGTCT
+
A;A@=?;ABBADBB?AA<@?=BCCC@CDGABAAABB?B?BACAA;;98B>A;@?<<;<;;';2<B====?::=C9<<99999$44.4.555&5::5<>><<<=9;2;=;;6:@A<???>DCCBBBDFDCCBB@BA@@?BCBCCDAA>B@D;;:;A@B<<00,0::;;=99:99>878=;;;3377877899(9?;?ABBBB=<<,/+/9::*/,/A@A@@BBB@@@@9>9788-3;;69<<;==B?@@@777@8888999////.).5666266/555.5:334
@ATNG8:00096:01280
GATGGTAGAGAGAGCTCTCTCATCGTACTCATTCGTTTCGGAAGAGACAGGTTCGTTAATAGTTAATAGCGTACTTCTTTTTCTTGCTTTCGTGGTATCCTTGCTAGTTACACTAGCCATCCTTACTGCGCTTCGATTGTGTGCGTACTGCTGCAATATTGTTAACGTGAGTCTTGTAAAACCTTCTTTTTACGTTTACTCTCGTGTTAAAAATCTGAATTCTTCTAGAGTTCCTGATCTTCTGGGTGCGCTACAGTCTCTCTACCATCGAATCCTCTTAGGTCT
+
:::<@BBCCBCCCBCBCCCCCCDDC0/0<<0::;BB?>@G@B>BBA@BBB=A8>94.45435<7;7;BBA?@==B8CCCCC1@>4=773,3<<<8=A==;@,/0/8::5;=B<AB?;5;;?5;5;;;??;;;198==8<;;;;;;;>>>>@;888=888=@@;@:==889>;;:;==>??6?=B<A=>>@,==777)------36356A>==*555555;533.3///555/7175<97868AA=355888?<<<?>@@@@@==@7///667;<1;;@<;;8;B@
@ATNG8:00096:01286
GATGGTAGTAGTACACTAGTCATACCAGAAGATCAGGAACTCTAGAAGAATTCAGATTTTTAACACGAGAGTAAACGTAAAAAGAAGGTTTTACAATACTCACGTTAACAATATTGCAGCAGTACGCACACAATCGAAGCGCAGTAAGGATGGCTAGTGTAACTAGCAAGAATACCACGAAAGCAAGAAAAAGAAGTACGCTATTAACTATTAACGTACCTGTCTCTTCCGAAACGAATGAGTACTACTCTCAGAGACACACTACCATCGAATCCTCTTAGTCT
+
AABB>A?BBBAABDDDCECGGCCCC@CBB@BB@A@A?A?BBBBAA@@CC@CABAA:::;:);?BCDCDBAB??=5;>::;;;*;A<@5;;;6;CHAGEDDCCCBB?B?CC?CCD?BBB?@@CCCDCDCBBBC?CBBB?BABBBBAB?C@C99;:CCCCCCB?BCCCBB@BB>BBB=AABBB;A??<?BBBB3BD?B=<=@@@AA<@<@@@@7:49?A@@=@BBBBBB?A>ADD>BAA?BBBCBBBAAACCDDDCAAABBA@@@@@=AAC@@;>=9888:=AAAA
@ATNG8:00096:01300
GATGGTAGGCGTGTGAGAGTCTGCCCAGAAGATCAGGAACTCTAGAAGAATTCAGATTTTTAACACGAGAGTAAACGTAAAAGAAGGTTTTACAAGACTCACGTTAACAATATTGCAGCAGTACGCACACAATCGAAGCGCAGTAAGGATGGCTAGTGTAACTAGCAAGAATACCACGAAAGCAAGAAAAAGAAGTACGCTATTAACTATTAACGTACCTGTCTCTTCCGAAACGAATGAGTACGTGTGCGACGTGTCTCCTACCATCGAATCCTCTTAGTCT
+
8899:=?A@BC;;9>BBAA;;::95)5BD@GDCCAA<@<@@AAAAA>@@7;5;B@;;;;;);@CCFBBBBBCCC>BA9999+7>9=;@@A6A@C?B?8=B@?;;9>9994;5818:=;;;>@@@@B>>>;;7;@AB=???@>>>A:>:>AB@BBCCBBA?:??>?BB?BB=BAA>ACCCC=@>=988888(8818<<?=?@8737<A;;<=@<@@@AA<A@>>>??=B;@@E::>>=@@@CAAABBBBB?A@>==>?<::5:@?<AA>=<::93:<;9>><==
@ATNG8:00099:01325
GATGGTAGTGTCAGTGCGCGTCGTCCAGAAGATCAGGAACTCTAGAAGAATTCAGATTTTTAACACGAGAGTAAACGTAAAAAGAAGGTTTTACAAGACTCACGTTAACAATATTGCAGCAGTACGCACACAATCGAAACGCAGTAAGGATGGCTTGTGTAACTAGCAAGAATACCACGAAAGCAAGAAAAAGAAGTACGCTATTAAACTATTAACGTACCTGTCTCTTCCGAAACGAATGAGTACTACTCTCAGAGACACACTACCATCGAATCCTCTTAGTCT
+
@?CD@AAABCBBBBBBBCC<=:CDDAECCACBBBBD@C@BBCCDCC@CC@E@BB:::EFF3B?BBAAABBBBBB>BBBBBBB2AA=A5;;;6;CDGDCCCCCEDC?A>AEAECA?CCC@BBCCCCBBBBBBC?BA@@@:@A@ABBA>B@BCC@@@>@ACBB?BDCC::9:B?CCC?BA9::,9>>;?@@@A2AB?BABAAAA=<188)8===5;5;A@@@?B;;:@=?;@=AAB=BBB?BBBBBCDCBBBCBBBBBBBB@@@AA@@<;;;=B=@@<@BC;>A??>
@ATNG8:00055:01341
GATGGTAGGTGCACATGAGTGTATCCAGAAGATCAGGAACTCTAGAAGAATTCAGATTTTTAACACGAGAGTAAACGTAAAAGAAGGTTTTACAAGACTCACGTTAACAATATTGCAGCAGTACGCACACAATCGAAGCGCAGTAAGGATGGCTAGTGTAACTAGCAAGAATACCACGAAAGCAAGAAAAGAAGTACGCTATTAACTATTAACGTACCTGTCTCTTCCGAAACGAATGAGTACAGAGAGTACGATATGTCTACCATCGAATCCTCTTAGTCT
+
CCB=?CDC>AAABCCCCCCDD@B@D?ABC?CCCC@@<@?BBCCCCC@DD?B?A?@9999:*;>CCCBCCCCAA@8AB::::-;C>C;@@@7@AC?CDECCCCBB>A=??<?BB@BBBBBCCBDCBCCCCBB=BCCD@CBBBBBBB<A=A@A?BBBBDEBB@BBCBBB>BB?A@@<@BBA?8=7818888*:@>A???BBCB?<?=A@@?=D;>>CCCACBBBBCC@D@BBB>BCC@CCA@BABBAA@@@AAABABCB@@ABBB>BAAAA>BA;8:89=;99:
@ATNG8:00059:01373
GATGGTAGAGAGAGCTCTCTCATCGTACTCATTCGTTTCGGAAGAGACAGGTACGTTAATAGTTAATAGCGTACTTCTTTTTCTTGCTTTCGTGGTATTCTTGCTAGTTACACTAGCCATTCCTTACTGCGCTTCGATTGTGTGCGTACTGCTGCAATATTGTTAACGTGAGTCTTGTAAAACCTTCTTTTTACGTTTACTCTCGTGTTAAAATCTGAATTCTTCTAGAGTTCCTGATCTTCTGGTGAGATATGCATGATGCTACCATCGAATCCTCTTAGTCT
+
?:==8666==BABBB;;9AB;<<<:///<7796;;@;4<<7<8=95999A7=494<38.438:5947///:9999378777'77,33:;3<<<<79760//(////99(--///635022+2/54;=:.....05333088998866225997552+555-599=2555833//.4...33+34;6;9;>>+7777;+..888:9877-765'29:;@;@=?@;@BA>>>9585///==A=AAA;?<;;:::@::8BA>=:99<<8<>>@@;?B8;;><===@<
@ATNG8:00060:01342
GATGGTAGTGTCAGTGCGCGTCGTCCAGAAGATCAGGAACTCTAGAAGAATTCAGATTTTTAACACGAGAGTAAACGTAAAAGAAGGTTTTACAAGACTCACGTTAACAATATTGCAGCAGTACGCACACAATCGAAGCGCAGTAAGGATGGCTAGTGTAACTAGCAAGAATACCACGAAAGCAAGAAAAAGAAGTACGCTATTAACTATTAACGTACCTGTCTCTTCCGAAACGAATGAGTACTGTATCTATGTGTGCGCTACCATCGAATCCTCTTAGTCT
+
CCA>?ABBAAAB@@@BBBBAAABBB?B:;7;9;BBB?C?BBIGGCC?@@=?<?AD:::::'9<ABBBCCAA99:,9@;;;;.9B=@2;;:*9@@=@@DCBB@AA<@<;<5<AA?CCCDCCCDEDCCDBBBB@BBBB@BBBBCBAA>A@C@@>ABBAAC@?=?ABAAA>@A>B??<?BBBA;::9999:::(:@;A?@;B?@A@<@=D??>;@<AABBBACBBABBB@B@BDA=A::8:BBCBBBBEBBBBBAAABCB???BAAB====AA<BC=;;;=?B99:
@ATNG8:00064:01378
GATGGTAGGACGAGCGTCTGAGAGGTACTCATTCGTTTCGGAAGAGACAGGTACGTTAATAGTTAATAGCGTACTTCTTTTTCTTGCTTTCGTGGTATTCTTGCTAGTTACACTAGCCATCCTTACTGCGCTTCGATTGTGTGCGTACTGCTGCAATATTGTTAACGTGAGTCTTGTAAAACCTTCTTTTTACGTTTACTCTCGTGTTAAAAATCTGAATTCTTCTAGAGTTCCTGATCTTCTGGTGAGATATGCATGATGCTACCATCGAATCCTCTTAGTCT
+
5556;??>@CC;66::@AC;;<;;7;CCCBBBACBDD=BB@D@CBBBBCC@CBBBC?A?ACCD@C@IGEJCBAAB=ACBBB2@A<?;;;.;C@A=ACB:BA>000@DJ@IBBBABCC?ABG@C?GCCBCA@A@BCCC@C:::A@@CBBBCCB@@@?@AAACD@C?B@ABBBDBB=@;;;;.;>A>ABBBB0BCBBI>CBBADCCBCC5;;;;*;@?;:49?CB?CCC@A@@@C@@@@BBA>ABC@CCBBBFDCBBBBBBBBBDBD?BBCBB@CB?BCC?;;<BC
@ATNG8:00067:01360
GATGGTAGCAGACGTGACAGAGCGCCAGAAGATCAGGAACTCTAGAAGAATTCAGATTTTTAACACGAGAGTAAACGTAAAAAGAAGGTTTTACAAGACTCACGTTAACAATATTGCAGCAGTACGCACACAATCGAAGCGCAGTAAGGATGGCTAGTGTAACTAGCAAGAATACCACGAAAGCAAGAAAAAGAAGTACGCTATTAACTATTAACGTACCTGTCTCTTCCGAAACGAATGAGTACTATGTAGAGCTCTATACTACCATCGAATCCTCTTAGTCT
+
ABAB@BBBCCCCBCBBBDCBBBEDD@CCC@CCBBBB?A?CDC@??A?BB=A>BBB<<<<<1==BCB@ACAACCC;??:;;;;*;B>C5;;;49B@?DCCBDDDA@?AACC@CDD@BBBBBBDDDEGCCBBBC@BBBD@BBAACCCB?C@DAA>ABCCCCCC@AAAABB@BB@BBC>AA@@@8:9:99:999(9@?AAAABCAAA<A<AAAA<A<AAAAB@CCAAADE@B@BAB<AFD?A@@ACCCBC?@@BCBBBCCCAAA>>?B=??>AD<AA;<<>=ABAAA
@ATNG8:00070:01339
GATGGTAGCATCATGCATATCTCACCAGAAGATCAGGAACTCTAGAAGAATTCAGATTTTTAACACGAGAGTAAACGTAAAAGAAGGTTTACAAGACTCACGTTAACAATATTGCAGCAGTACGCACACAATCGAAGCGCAGTAAGGATGGCTAGTGTAACTAGCAAGAATACCACGAAAGCAAGAAAAAGAAGTACGCTATTAACTATTAACGTACCTGTCTCTTCCGAAACGAATGAGTACTATGTAGAGCTCTATACTAATCGAATCCTCTTAGTCT
+
79:;:AA0:5>:@ABBBB;;;CC;;24>>4=AB@?A@DAEEC?>::6:907:>>>9:989$7,3;<BBBAA989,:<;;;:-4;39.99,5;;8=BBBFDDGD?A<:;6;AA>BBBCBBCCDCCCEECCD@CBBB?BAAAECCC?B?B::8;CCCCEBA?ABBBBB?BG@BBB?BBBBC>@==999999(9@;ABBBBBBBB?>;@B:;8;<@@CCC@CCBBBBC@C@DCD>CCC>BBBBA@@@>=>??@?@@A@A?;887A<A@@@<>>198818<===
@ATNG8:00070:01342
GATGGTAGCACGACACGACGATGTGTACTCATTCGTTTCGGAAGAGACAGGTACGTTAATAGTTAATAGCGTACTTCTTTTTCTTGCTTTCGTGGTATTCTTGCTAGTTACACTAGCCATCCTTACTGCGCTTCGATTGTGTGCGTACTGCTGCAATATTGTTAACGTGAGTCTTGTAAAACCTTCTTTTTACGTTTACTCTCGTGTTAAAAATCTGAATTCTTCTAGAGTTCCTGATCTTCTGGACAGAGTGTGCAGATACTACCATCGAATCCTCTTAGTCT
+
:;=>@BBCCCCB=966C>?AABBB@AACCCCC@CCDD>DD?C?CBBBCCC@CCCBB=@=@@?@?B@BBBBBBBCD>AACDE2BA>A899.8A@A?ABA=?=3:99A?@=AAAABBCD?>>>8;7;BAA@??A;AAAA;:::???@@@@C@@@>>=8=:96:A<A<@???@AA>>;>BCFB3>;>=@=@>>,==333)--3---376<<@@@@.>==>@9@;8838A@@===:=;>>=>>@7;;B<@???>==>>>>BAAAAB:::=@@@??<?A;@>>:=B>=>
@ATNG8:00078:01379
GATGGTAGCAGACGTGACAGAGCGCCAGAAGATCAGGAACTCTAGAAGAATTCAGATTTTTAACACGAGAGTAAACGTAAAAAGAAGGTTTTACAAGACTCACGTTAACAATATTGCAGCAGTACGCACACAATCGAAGCGCAGTAAGGATGGCTAGTGTAACTAGCAAGAATACCACGAAAGCAAGAAAAAGAAGTACGCTATTAACTATTAACGTACCTGTCTCTTCCGAAACGAATGAGTACCTCTCAGACGCTCGTCCTACCATCGAATCCTCTTAGTCT
+
@;C>?CB@A@BAA@;;BBCCCBBAA?ACC?CC@@@@=@?B@@@CCC@BB?B@CCB@@@@@2@<??BBBBCDCCD=@@:;;;;*;C=A5;;;*9AA@CCCCCCCCB=@<@A?ABB@CBCBBBCCDCCCCCB@@=@@@@?B@@@CC@?>AAECC@BBBCCCCD??@CCCB???;?AA:??AAA8===9==>>=,==9?9:9AAA@A=A>BA==:=>BBDCC@DBBAABC?A>BBF>CCC?CCBAABB?CABBBBAAABCDB>?:==B<??@AC>;:7;>>;>>@BC
@ATNG8:00080:01350
GATGGTAGGCGACATACATACGCGCCAGAAGATCAGGAACTCTAGAAGAATTCAGATTTTTAACACGGAGTAAACGTAAAAAGAAGGTTTTACAAGACTCACGTTAACATTATTGCAGCAGTACGCACACAATCGAAGCGCAGTAAGGATGGCTAGTGTAACTAGCAAGAATACCACGAAGGCAAGAAAAAGAAGTACGCTATTAACTATTAACGTACCTGTCTCTTCCGAAACGAATGAGTACTATGTAGAGCTCTATACTACCATCGAATCCTCTTAGTCT
+
@??:;@;@?CBBBBBAAACCBBA;:9;BC@BBBBAA=AACBCDDAA?@C@B@B@AADCDD5C@BBCB=AAAA@6AB;;;;;*;A>A5;;;6;CCADECDCGCCC?C@DCC@CB?@@ABCCCCCBBCDCCBC?BBBA???>BBBBB?B@CCB@BBBBBBCC?A@ABBB@BC??>@>@CAB>B>BB?BAA@@/@B=B;;;>@@AA<B=BB:;6;6;ACBG?CBCBAA@6949@@8@??;?ACCCEBBBAA?AAAAA>?>@AA???C=AA>>><AA=:::=AA>89
@ATNG8:00082:01331
GATGGTAGCGCACACATAGATACAGTACTCATTCGTTTCGGAAGAGACAGTTACGTTAATAGTTAATAGCGTACTTCTTTTTCTTTGCTTTCGTGGTATTCTTGCTAGTTACACTAGCCATCCTTACTGCGCTTCGATTGTGTGCGTACTGCTGCAATATTGTTAACGTGAGTCTTGTAAAACCTTCTTTTACGTTTACTCTCGTGTTAAAAATCTGAATTCTTCTAGAGTTCCTGATCTTCTGGTAGAGCGTGCATATATCTACCATCGAATCCTCTTAGTCT
+
/::<@A=ACBCCCCBBBBBBB;:9>>>BBB@@5@@A@8@C;@=A@BCBBBB9@B;;7489:44.549@::9///7279:::)99:3544<095555:55.5<.55;;;>7?CBBAA;;9;CD?C?CA;:;@;;4;B@@<@B@AAAAABCCBAAC;<7;@@?CG=@<@@@@AABAB=>::;;.9;>;9;;;.:@9:;,;;A=@:99>9.5555$55555166<;8695554:7<7<>>?<=7::=.55<<;99;<;;;=<?595>>:=;8883//)/6936::88
@ATNG8:00083:01369
GATGGTAGGCGAGAGTGAGACGCAGTACTCATTCGTTTCGGAAGAGACAGGTACGTTAATAGTTAATAGCGTACTTCTTTTTCTTGCTTTCGTGGTATTCTTGCTAGTTACACTAGCCATCCTTACTGCGCTTCGATTGTGTGCGTACTGCTGCAATATTGTTAACGTGAGTCTTGTAAAACCTTCTTTTTACGTTTACTCTCGTGTTAAAAATCTGAATTCTTCTAGAGTCCTGATCTTCTGGTATACACACTCGCTCGCTAATCGAATCCTCTTAGTCT
+
@BCC>@?B>BB;;;B@CFIHEICDCCCBBB;:5;@@@;BB?B@CCBBCBB@BEBBB@B@BBAB@D?BBAAABBBB;BBDDK3AA=BBBA=BBBB@BBB=@B;??AAAB?BBBBBB?>:?>>:>=AA??AA@=7==<;-//<:888;;;;;===@A;>=>8==:>:?>>>?@@@A;>>@AB5B=C=;;;;;.;<AAB8===>>AA::::===>/===>A=A<?@;@@AA?>>=9=?;;;@<@@@<@@@>>>@@>>>?@@>>>>>;>A>?;>A:>>A<@;;;=
@ATNG8:00084:01347
GATGGTAGGCGACATACATACGCGCCAGAAGATCAGGAACTCTAGAAGAATTCAGATTTTTAACACGAGAGTAAACGTAAAAAGAAGGTTTTACAAGACTCACGTTAACAATATTGCAGCAGTACGCACACAATCGAAGCGCAGTAAGGATGGCTAGTGTAACTAGCAAGAATACCACGAAAGCAAGAAAAAGAAGTACGCTATTAACTATTAACGTACCTGTCTCTTCCGAAACGAATGAGTACTGCGTCTCACTCTCGCCTACCATCGAATCCTCTTAGTCT
+
;5<<?ABB>AABBCCCECCCBBBBB?CCC@CCCCBB@B?BBCCCBA<@C?D@CCB@@@@@,@=BCCCDCCCAA>6=@9:9::*;C>B>BB@7@CC?CCCBBCA@@;@??A>ACC@BBCDCBBBCAAABAAACADBBB>BBCCCCCD@D?C99;:DCCCCCC@@A@ACCABC<A@A=??BAA9A9928<<<<.??>ABBBBBBBB?B?BBBB=A:==CCCACBAAA@@=A?BCE=BBC@BBBBBBFGAAABBCBBBBBBBBC@CCB@BBBCC?CC?AA@>BDB@@
@ATNG8:00088:01354
GATGGTAGCGCATATCCAGCGCAGCCCAGAAGATCAGGAACTCTAGAAGAATTCAGATTTTTAACACGAGAGTAAACGTAAAAAGAAGGTTTTACAAGACTCACGTTAACAATATTGCATCAGTACGCACACAATCGAAGCTCAGTAAGGATGGCTAGTGTAACTAGCAAGAATACCAGAAAGCAAGAAAAGAAGTACGCTATTAACTATTAACGTACCTCGTCTCTTCCGAAACGAATGAGTACCTCTCAGACGCTCGTCCTCCATCGAATCCTCTTAGTCT
+
<<00+////7997;//)/779==BBD>DBB>BAEDCC@C?A@BBB@@>@C?B?BABBBBCB3B?BBBBBAA>?>>:@BCCEGF5@@=@;@AA3AAA?AABBCCBBBAD@BB>AA=6<<0//7:==:;:8??>@<@0-.6:.--68:83=143;288888;==5755525-25+255.5555)59945555&5:49;;;@@<A@9@=@@@@?A?AABCE@;;;@@@>@=A<??B<BBB?==>====>BBBBBBBBBAAABAB??<:=B>=>1887;:93:;;77
@ATNG8:00089:01334
GATGGTAGGCGTGTGAGAGTCTGCCCAGAAGATCAGGAACTCTAGAAGAATTCAGATTTTTAACACGAGAGTAAACGTAAAAAGAAGGTTTTACAAGACTCACGTTAACAATATTTGCAGCAGTACGCACACAATCGAAGCGCAGTAAGGATGGCTAGTGTAACTAGCAAGAATACCACGAAAGCAAGAAAAAGAAGTACGACTATTAACTATTAACGTACCTGTCTCTTCCGAAACGAATGAGTACAGAGAGTACGATATGTCTACCATCGAATCCTCTTAGTCT
+
ABCC@@>C?@;;:;;<<<<;;;??@8??>5655977272///:///)4;5<7<<<44999'4.3<99::===>=37733333$3738,333&3994:886996..).37726.22'226666:<9;9>;:;==:=A?A:887:=:;;;?8=>C?BBCCDBBB>=;:;?C?AB:::D?BCCCC===?788888(8<4897<525?8727796//(/(/6//53::<<;;:=C:>@A9;??<??BB999BA==;;;>AEB@@@>>=??A=????@:==<??@<@?;;;
@ATNG8:00092:01351
GATGGTAGGACGAGCGTCTGAGAGGTACTCATTCGTTTCGGAAGAGACAGGTACGTTAATAGTTAATAGCGTACTTCTTTTTCTTGCTTTCGTGGTATTCTTGCTAGTTACACTAGCCATCCTTACTGCGCTTCGATTGTTGCGTACTGCTGCAATATTGTTAACGTGAGTCTTGTAAAACCTTCTTTTTACGTTTACTCTCTTGTTAAAAATCTGAATTCTTCTAGAGTTCCTGATCTTCTGGGCTGCGCTGATATGCGCTACCATCGAATCCTCTTAGTCT
+
:<;<7;;@<@@@<?@<@<<>>>;?;?@?AB;;2:;;;0;@=A>BBABC@A=A@=@@-0,0>==<D@DCCAABBAA499999$55.4455)5555.5::555.66::<??<ACCCCCD@BBC@C=;==BCBCD?A;9;?BF>BBB;99>;;000/)/:;4;;9A1665<=<<=>9;;;<:+@9?9:::;;*:BC@C<@;;0A>>*00*0/00$0<@==;?:>>?>@9:5:=5>7?:;=<<8596A3;;>999@>>59955;9::<7;8///1//)/68389:98
@ATNG8:00098:01342
GATGGTAGCTCACGTACGTCACACGTACTCATTCGTTTCGGAAGAGACAGGTACGTTAATAGTTAATAGCGTACTTCTTTTTCTTGCTTTCGTGGTATTCTTGCTAGTTACACTAGCCATCCTTACTGCGCTTCGATTGTGTGCGTACTGCTGCAATATTGTTAACGTGAGTCTTGTAAAACCTTCTTTTTACGTTTACTCTCGTGTTAAAAATCTGAATTCTTCTAGAGTTCCTGATCTTCTGGACGACGCGCACTGACACTACCATCGAATCCTCTTAGTCT
+
@?B=?CCCBBCCBBBCBAAECBBBBBCCCBBB@BCCD>CC?C@BBBBBBD?BBBBB?B?BBCC?C@@@?ACCCCC?CCCCC3BB?@@AB>BB@@>@BB=@A7879AAC?BBBBBBBB?A>><><A>>>>=AA<AA><:>BB@>==@@@@AAA>>>;::9;==:><AAAA@@@>><>?AAA5=:=;=>>>>/=A66606<<///;:7;7;KEK/D;;;B<@:>><>A@@===;>;>A@@??;>>A<A@::;::;A@@@@A===>;:5;:;?D<@@<??A<A@@@B
@ATNG8:00050:01409
GATGGTAGCTCGCTGATGATATCTCCAGAAGATCAGGAACTCTAGAAGAATTCAGATTTTTAACACGAGAGTAAACGTAAAAGAAGGTTTTACAAGACTCACGTTAACAATATTGCAGCAGTACGCACACAATCGAAGCGCAGTAAGGATGGCTAGTGTAACTAGCAAGAATACCACGAAAGCAAGAAAAGAAGTACGCTATTAACTATTAACGTACCTGTCTCTTCCGAAACGATGAGTACTATAGACTATCTGAGACTACCATCGAATCCTCTTAGTCT
+
>:<>9?;@@?455555>==BCCCCC?BBE>BAA@AA>A?@AAAA@C>@@;?9<8777777$739::>>:3338;.334444&4<8>;>@@0>>CABA;;;A@@>;@=@@<@?A?;;:@@@===>00/???@@BBBC@CB@??;;:8<8<00)/99999;;5<8:33/)/83///38--//)///0////&/94<<<==42296;4888;6;055A?><:5565=;8>8/-7/------78/344<<:9::///;><455=;;7;;766399(//9068;33
@ATNG8:00052:01401
GATGGTAGGAGACACGTCGCACACGTACTCATTCGTTTCGGAAGAGACAGGTACGTTAATAGTTAATAGCGTACTTCTTTTCTTTGCTTTCGTGGTATTCTTGCTAGTTACACTAGCCATCCTTACTGCGCTTCGATTGTGTGCGTACTGCTGCAATATTGTTAACGTGAGTCTTGTAAAACCTTCTTTTTACGTTTACTCTCGTGTTAAAAATCTGAATTCTTCTAGAGTTCCTGATCTTCTGGTGTCTGATCTGTATCACTACCATCGAATCCTCTTAGTCT
+
?:A>@CBB?BCBBBCCCCCCBBBBCCC@A@997:ABB<BC?C>BBBCCCB?BBBBB?B@BCB@=>:8:8::;?AB<99:9+337(3773(3:<A>BCB@BB<???A@A=ABBBBBB=:>?A:>:>>>>>;;;;?A@@<AAAA;;<@AA@>@<>>@<>>>=AA;>:?AA>>>AAA=AABBB5A<A;@@AAA/=;999.7-----7::=:>>=>/=<<=>;>9@@<@>?>?BB:=:>@A@??:>>@<@A=>>@@@>>>AA>>>AA==9<>>::4:;3::<6<<;<;
@ATNG8:00054:01380
GATGGTAGTGTCATATGAGAGTGTGTACTCATTCGTTTCGGAAGAGACAGGTACGTTAATAGTTAATAGCTGTACTTCTTTTTCTTGCTTTCGTGGTATTCTTGCTAGTTACACTAGCCATCCTTACTGCGCTTCGATTGTGTGCGTACTGCTGCAATATTGTTAACGTGAGTCTTGTAAAACCTTCTTTTTACGTTTACTCTCGTGTTAAAAATCTGAATTCTTCTAGAGTTCCTGATCTTCTGGACGACCGCACTGACACTACCATCGAATCCTCTTAGTCT
+
@>A@?ABCBCC>><<AA;;><=<ABC@A@AAA=A@>?8==8=8<00/9998<<>>?8<7666>:?=BBB955>;9;8:::::):?<@;<<6<?@@?B@@=>A59:8??@<BA::95C==AAB?A?BBAAACCCACCCCHBCBBCGCCBCCB;;;@D7;;;7:@=A@CCCCCDA??>;=>@A2@;?:;;>>=,=?;:9.94:><=995:2:9:9(9@:=9:;8>@=B@ABA:;7;?AA?AAB?BBC@CC;;;<@@C@AACAA@AAA>@@@AD=@@@BAB=??CA@
@ATNG8:00060:01391
GATGGTAGTATCTGCACACTCTGTCCAGAAGATCAGGAACTCTAGAAGAATTCAGATTTTTAACACGAGAGTAAACGTAAAAAGAAGGTTTTACAAGACTCACGTTAACAATATTGCAGCAGTACGCACACAATCGAAGCGCAGTAAGGATGGCTAGTGTAACTAGCAAGAATACCACGAAAGCAAGAAAAAGAAGTACGCTATTAACTATTAACGTACCTGTCTCTTCCGAAACGAATGAGTACTATAGACTATCTGAGACTACCATCGAATCCTCTTAGTCT
+
5<=>@CCCCCCCCBBBCCCCCDCCB@BCC@BBAB>>6:5;@CAAAC?A@=A?A@@99999)9>AABBBBBAAA?8<<;;<;;';C9=4::9&5@<9@C?CCCEHD;@;::4;?A>BBBCDCDFCCCCCCCDC@CCCB???@BBBBB@CBCCC@BBCBCCCC?CBBBBC?BB?BAA;??@>>8=:93:9:::(:A?CDBCBBBAD=D<A@A@8;7;@BBC@CCBBBCC:;<;EE>BCC?CAAACAABBBBBB?@@CCDDCDCBBBB@BBAAC@CC???@?CC???
@ATNG8:00065:01403
GATGGTAGCACACGATATCTCATCGTACTCATTCGTTTCGGAAGAGACAGGTACGTTAATAGTTAATAGCGTACTTCTTTTTCTTGCTTTCGTGGTATTCTTGCTAGTTACACTAGCCATCCTTACTGCGCTTCGATTGTGTGCGTACTGCTGCAATATTGTTAACGTGAGTCTTGTAAAACCTTCTTTTTACGTTTACTCTCGTGTTAAAAATCTGAATTCTTCTAGAGTTCCTGATCTTCTGGGCTGCGCTGATATGCCTACCATCGAATCCTCTTAGTCTT
+
88;;@A@@BCBBDDBABCCBBC;9;CAA@@:;2;;<;/:B?B?CCCCCBB?BBBBA@B7:5<<9<@CBBBB??>A==<;;;)<?8>988,3;;<9==>9BC7799C??<?BCDBABA?CAA<A<A>>>::;@=DAAA9@@A??@AAA:::@><:;4:::5;;=C=@@;;::://)/5656)63;188888)8<=<<.7555569:::8999:*:///6060:=:>>>@@AA<A=>>>@A@<<;;K9?=>>>=>=B@@???>???<@@@AA:=<56734;6----
@ATNG8:00066:01380
GATGGTAGGACGAGCGTCTGAGAGGTACTCATTCGTTTCGGAAGAGACAGGTACGTTAATAGTTAATAGCGTACTTCTTTTTCTTGCTTTCGTGGTATTCTTGCTAGTTACACTAGCCATCCTTACTGCGCTTCGATTGTGTGCGTACTGCTGCAATATTGTTAACGTGAGTCTTGTAAAACCTTCTTTTTACGTTTACTCTCGTGTTAAAAATCTGAATTCTTCTAGAGTTCCTGATCTTCTGGCGCGTATGTATGTCGCCTACCATCGAATCCTCTTAGTCT
+
@:@>9CCB@CCCCC@<ACCCDCAA>@BACD;;9;AAA=BB?C@CDDDAAA@DGEEG@C?BBDC@DADDABACBCCBCCCCC5BB=A<;;8;;;;@CCDABB@;;;CCC@DCAABCCEGDDC?B@CCCCDCDC@BCCB?CCBBBBBBBBCCCAA@E?BBB<@@>@<@CA@ACBBB5;;:::*9<C;99999$9@:9969>@?CC@===29595'5:::=9?>@@@CBBBBBC@B@CCCCDIAC;<8;CB;;<AAACC;;;BB>BBB@CDBBB@BB@?@@?BCB@?
@ATNG8:00071:01409
GATGGTAGACATATCGTACTCTCTGTACTCATTCGTTTCGGAAGAGACAGGTACGTTAATAGTTAATAGCGTACTTCTTTTTCTTGCTTTCGTGGTATTCTTGCTAGTTACACTAGCCATCCTTACTGCGCTTCGATTGTGTGCGTACTGCTGCAATATTGTTAACGTGAGTCTTGTAAAACCTTCTTTTTACGTTTACTCTCGTGTTAAAAATCTGAATTCTTCTAGAGTTCCTGATCTTCTGGCGCTCTGTCACGTCTGCTCCATCGAATCCTCTTAGTCT
+
BBB>@DDDCBBBCCCCCCCCCCCCDCBBBCCC@DBBB>??;?=@AABCBB?CBABC?B?@ABB?B@CCBBBBBB@=BAB?B+BB=A788)6<==;B@A=@A49:?B@=:>AA>>=@@<@>D<A;A@A@>:::=B@??<?@?A???>@@A@@@<==:8::=@@=@=AA<<<@DAA:>>>CC5B=C<:::::+6<<<<1://///=???;????/?;;;@;>;>@=A>>>AAD<A;?@B>>>:==>;====<==@@AAAA::<>=C<@@@@?<?A<AAA=AA?=>
@ATNG8:00083:01394
GATGGTAGTGTCATATGAGAGTGTGTACTCATTCGTTTCGGAAGAGACAGGTACGTTAATAGTTAATAGCGTACTTCTTTTTCTTGCTTTCGTGGTATTCTTGCTAGTTACACTAGCCATCCTTACTGCGCTTCGATTGTGTGCGTACTGCTGCAATATTGTTAACGTGAGTCTTGTAAAACCTTCTTTTTATGTTTACTCTCGTGTTAAAAATCTGAATTCTTCTAGAGTTCCTGATCTTCTGGGATGTGTGCGCAGTGCCTACCATCGAATCCTCTTAGTCT
+
8899<@=ABBDCCCDDCCCCBBBB@@@AAB;;8<BCI=BC@H?CCCBBDCAFEBBB@E?CBBB@DADCCCC;;0@;==@;@*00*/89</>>><<@?B@;;59;@ABCACCCHCCCC@CBCACACBBBABBB>BBCC@CCCCCAAADBBBABBCC@BBB?CC@C?BABBBBCBD?B;:::.:;@<:;:;:*;@@@A=BAA@BBB@@@5;;;;*;AAAF@EACG@CCCCCCC@C?BCCDCC?CCCC=A@@>@>@@BBBABBHACCC@CDCBB@BB@;;;<@@@::
@ATNG8:00085:01424
GATGGTAGACACGTGTGCTCTCTCGTACTCATTCGTTTCGGAAGAGACAGGTACGTTAATAGTTAATAGCGTACTTCTTTTTCTTGCTTTCGTGGTATTCTTGCTAGTTACACTAGCCATCCTTACTGCGCTTCGATTGTGTGCGTACTGCTGCAATATTGTTAACGTGAGTCTTGTAAAACCTTCTTTTTACGTTTACTCTCGTGTTAAAAATCTGAATTCTTCTAGAGTTCCTGATCTTCTGGACGACGCGTACTGACACTACCATCGAATCCTCTTAGTCT
+
ABDB?BDCCCDA@;>A;A<@CBCCGCBBCC::;:CCC>BB?B?B?@@BAA=@AACC?C=??@B?A?BBBCEBBCD?BBBBB3@?;@@@?<BB@C=B9829=8997>=A7@BBBB>:93:<<7<8=??????@<@CBD8::>==<?@BA?????==:9:9:>@9=:=A>>>@A@@:;;;;;/;:?:;7777)7<---)------66587;AAA*;;7;A2729929@@@==>;?:>>===B;>>A=A@@@@=<>=>;;;FF@>==A=>>==>=BB6;;=7;:?CA
@ATNG8:00086:01417
GATGGTAGGACGAGCGTCTGAGAGGTACTCATTCGTTTCGGAAGAGACAGATACGTTAATAGTTAATAGCGTACTTCTTTTTCTTGCTTTCGTGGTATTCTTGCTAGTTACACTAGCCATCCTTACTGCGCTTCGATTGTGTGCGTACTGCTGCAATATTGTTAACGTGAGTCTTGTAAAACCTTCTTTTTACGTTTACTCTCGTGTTAAAAATCTGAATTCTTCTAGAGTTCCTGATCTTCTGGATATGAGTGACTCGTGCTACCATCGAATCCTCTTAGTCT
+
88;;7AAA?BCDEB@BBBCCCBAA@CCCCCAA>ACCE=BB?B?BBDCCCBBBBCDE@C@CGBB?BACCCCCBCBB?BDEDE1CC?BCCC>CCBB@BBA=AA7;;;BBB?BBECCCCC@BBB@C@CCBB???@<@BCC@CFCCCBBBBBBBBCDDD?BBC@CC@C?BBBBBDCBB=A::::-:;?;;;;;:*:@@AE>BBBBBCC@@@4;;;;*;CC@@?A@CCBCCCCCCC@C@CCCCCC@CCD?BBBCCBBBCBCCCD9::BBB?@@@BB?@@=@@@?CDB@@
@ATNG8:00093:01429
GATGGTAGCTCTGCTCTGACTCTCGTACTCATTCGTTTCGGAAGAGACAGGTACGTTAATAGTTAATAGCGTACTTCTTTTTCTTGCTTTCGTGGTATTCTTGCTAGTTACACTAGCCATCCTTACTGCGCTTCGATTGTGTGTGTACTGCTGCAATATTGTTAACGTGAGTCTTGTAAAACCTTCTTTTTACGTTTACTCTCGTGTTAAAAATCTGAATTCTTCTAGAGTTCCTGATCTTCTGGGCAGACTCTCACACGCCTACCATCGAATCCTCTTAGTCT
+
A@@=?BBBBBBBCCBCCCCCCCBBCBBCCCBB@BACC>BB@C@CCBBBCC@DCCCB@B?BCCC@G?CCBBCCCBB?BCCCC1BC>B99949@>@=ACB?BB<A@BCCEACCBCCCBB@CCC?B?CCCCCBBB>BACB?CCDCCBBBCDCBD@@@@@CCC?CC?A?ABDDDDCCB>@;:;:.;>C>;;;;;*;CCCL>BBCCCCCBBB;@@@@,@@AABADAED?BBBCBBB@C@CABCDD?A@CD>CCECCCCCCBBBBBB?BCD@D@BCCA@@<@BB?BCB99
@ATNG8:00096:01393
GATGGTAGGCACTGCGCACACATCCCAGAAGATCAGGAACTCTAGAAGAATTCAGATTTTTAACACGAGAGTAAACGTAAAAAGAAGGTTTTACAAGACTCACGTTAACAATATTGCAGCAGTACGCACACAATCGAAGCGCAGTAAGGATGGCTAGTGTAACTAGCAAGAATACCACGAAAGCAAGAAAAGAAGTACGCTATTAACTATTAACGTACCTGTCTCTTCCGAAACGAATGAGTACACACTCTCATATGACACTACCATCGAATCCTCTTAGTCT
+
/449.54;6;4549999;;;AC?@A8?BD>@@>>:926:>>E<A<C?>>:C@BB995;;;)<9@<<@A<?:=>>70//7999+:<5>.555&5<<=@BBCCC@@@<A<@A@CAB@??@CCCCCCCCCBCCCDACBBB>@@A@@??@<A=;;<7;B;;;@?@=BABBBB?BB999B>?><<<787737777*7?;@??>=;:8:0817==<8=:=?BBB?BBAAACC=A=?@>6<9939?>=?ABB>??@CDCBBCBB:::AAAC@CAA>>;>A>ABB>BB>:8
@ATNG8:00052:01460
GATGGTAGAGAGAGCTCTCTCATCGTACTCATTCGTTTCGGAAGAGACAGGTACGTTAATAGTTAATAGCGTACTTCTTTTTCTTGCTTTCGTGGTATTCTTGCTAGTTACACTAGCCATCCTTACTGCGCTTCGATTGTGTGCGTACTGCTGCAATATTGTTAACGTGAGTCTTGTAAAACCTTCTTTTTACGTTTTCTCTCGTGTTAAAATCTGAATTCTTCTAGAGTTCCTGATCTTCTGGCGCTATGTATGTCGCCTACCATCGAATCCTCTTAAGTCT
+
BDCE?@B@CCCB@@@;96>@B=C@;;;;<@AA;ACCC>BD@C@CDBAACC@AAAAA=A@CBBC@C>AABBFCBBB=BCCCC2BB?BAAA<AB??=????AB9???A9:39???BBBB?@@@<?<?AAA788A=?===:==?????@@???A==;;5;:;9=<8=::9:?>>?@D:=8888'76=8>>CAC.;;;;CC2@>>98///5(///&.55560505;6;::99996:68>>@AA<?;71////====ABBBB;71799+--733-39-33;)/(/973
@ATNG8:00054:01462
GATGGTAGAGTACAGTGTAGTGACCAGAAGATCAGGAACTCTAGAAGAATTCAGATTTTAACACGAGAGTAAACGTAAAAAGAAGGTTTACAAGACTCACGTTAACAATATTGCAGCAGTACGCACACAATCGAAGCGCAGTAAGGATGGCTAGTGTAACTAGCAAGAATACCACGAAAGCAAGAAAAAAGAAGTTACGCTATTAACTATTAACGTACCTGTCTCTTCCGAAACGAATGAGTACTATAGACTATCTGAGACTACCATCGAATCCTCTTAGTCT
+
::::@@C@BABBCDCCEDHCCBAA=@BB?DDCBBC>B>BCCBBBD?BB@C@CBB@@@@5@=AACCCBBA:::/99:;;;:$9:5:.5506==9>@?CBCCAA=A<;;7;CD?BBBBBBBBDHCCCBBBB@A@@C?BABCAAAB=A>A;;9;BBBCCCB?@??AAA?BB?BBB>??A@@8=992000000%0>;00*0;=ACA@<A>888?<?>>=BBB>A;<;@@B?B?AAD=@::3:>@9:9BBCBBBBBBDCBCCDCCAAAB?AAA@B?>?9=>>8>?@@@
@ATNG8:00054:01467
GATGGTAGAGAGAGCTCTCTCATCGTACTCATTCGTTTCGGAAGAGACAGGTACGTTAATAGTTAATAGCGTACTTCTTTTTCTTGCTTTCGTGGTATTCTTGCTAGTTACACTAGCCATCCTTACTGCGCTTCGATTGTGTACGTACTGCTGCAATATTGTTAACGTGAGTCTTGTAAAACCTTCTTTTTACGTTTACTCTCGTGTTAAAAATCTGAATTCTTCTAGAGTTCCTGATCTTCTGGGCAGACTCTCACACGCCTACCATCGAATCCTCTTAGTCT
+
7:99;>9ABAAAB@A;66<?;;<<C;65599:2;BBB<BB?B@BABBCCB@BCCAA>A?BBBC@B?BBBCCCBBB?BBBBB2BB@CCCB=BBBC<>??9?A=?????A399??BBBB?@BB:=:=@==<==@<@@@@;>>ADAAA@@@AA@>><>69::5:>;@<===BB????6;;===/=:>:>>@@A/??@AD9??????B===56767+7///=9=9@?;?DDA>>>=D=@@@@@@<998;0;///99;;@@AA>>;6==>66666859@6:>@<@@@@A
@ATNG8:00057:01463
GATGGTAGTATAGAGCTCTACATAGTACTCATTCGTTTCGGAAGAGACAGGTACGTTAATAGTTAATAGCGTACTTCTTTTTCTTGCTTTCGTGGTATTCTTGCTAGTTACACTAGCCATCCTTACTGCGCTTCGATTGTGTGCGTACTGCTGCAATATTGTTAACGTGAGTCTTGTAAAACCTTCTTTTTACGTTTACTCTCGTGTTAAAAATCTGAATTCTTCTAGAGTTCCTGATCTTCTGGGCTGCGCTGATATGCGCTACCATCGAATCCTCTTAGTCT
+
<<=>?BBABCCCBBBBCCCDCCECCCCCCBBB?B@?@<@B?B?@@@BCAA>ABCAA?A?BBBE@B?BBBBBBBBB?????>)?A6>?AA;=AAA>AAB@BB?AAACBB?BB@???@@=C??<?<???;:;AA=AAAA<??@AAA@>@@@@@?<<<8:;;9==7=8=????@A??;>>BFE5@<?;??>>?/?@@@@7@A@<=>>>9866=;;,=///=9=9@A<AAAAAA@8;7;BDF=<98;;;1;///=999@AA;;;=?>=>;;;;BC<@A<?>>:>??@@
@ATNG8:00058:01437
GATGGTAGTATATCGCGTCGCTATCCAGAAGATCAGGAACTCTAGAAGAATTCAGATTTTTAACACGAGAGTAAACGTAAAAAGAAGGTTTTACAAGACTCACGTTAACAATATTGCAGCAGTACGCACACAATCGAAGCGCAGTAAGGATGGCTAGTGTAACTAGCAAGAATACCACGGAAGCAAGAAAAAGAAGTACGCTATTAACTATTAACGTACCTGTCTCTTCCGAAACGAATGAGTACTGTATCTATGTGTGCGCTACCATCGAATCCTCTTAGTCT
+
:?>;=944444:555<555;666;;8544399555<8=7<<@====:==7;7;>;<;>>A+=:==<<;::;=@?8::<<==<)?@4969??0@@@=>A:<5:5555>8?;6;44.48:<=A==>ICCC@@@A<@;9;9@@:;:CBC@E@C@@<@BBAA?AA=????=>9>=83374<>A?B;887?BBDAA1BB7@77777<<<:@<786A16/69@::4:>?::9:47:;;;4<4404987:::3778;88:333<::88833216698848:5558;9;;55
@ATNG8:00059:01467
GATGGTAGGACGAGCGTCTGAGAGGTACTCATTCGTTTCGGAAGAGACAGGTACGTTAATAGTTAATAGCGTACTTCTTTTTCTTGCTTTCGTGGTATTCTTGCTAGTTACACTAGCCATCCTTACTGCGCTTCGATTGTGTGCGTACTGCTGCAATATTGTTAACGTGAGTCTTGTAAAACCTTCTTTTTACGTTTACTCTCGTGTTAAAAATCTGAATTCTTCTAGAGTTCCTGATCTTCTGGGTCTACGCTCGTCGCGCTACCATCGAATCCTCTTAGTCT
+
//:<=@A?=A@@;955A@?@ACEEABBBCCCD@BBCD>@@<@@DCCCCCD@BCCCC@IABBBC@CAAAACDDCCC@BCCCC3@@<@@@@:@A@B>BBC?CC>BBBBBB@CCCCBBCEACCE?D@CCCCCAAA@BBBB=BBCBBBBBCFCBBCAAA=;;;>AB?B@BABBA@@DC>A@@@@7@<@=;;;;;*;CBCC=CBBBBCCCAA=BBAA0BAAACAC@CC@ECCCCBB@B@CBBBAA=A@@@6A;;<BCCGCBBCCB@@@BB?ABC??=?F@???@CCC;:
@ATNG8:00060:01432
GATGGTAGTATCTGCACACTCTGTCCAGAAGATCAGGAACTCTAGAAGAATTCAGATTTTTAACACGAGAGTAAACGTAAAAAGAAGGTTTTACAAGACTCACGTTAACAATATTGCAGCAGTACGCACACAATCGAAGCGCAGTAAGGATGGCTAGTGTAACTAGCAAGAATACCACGAAAGCAAGAAAAAGAAGTACGCTATTAACTATTAACGTACCTGTCTCTTCCGAAACGAATGAGTACTATAGACTATCTGAGACTACCATCGAATCCTCTTACGTCT
+
;<=:<:494454555566<<=<=@@5955.5<995A;>:>A;99@B@CB?B?A@@:9999):<@BBCCB???>A8@@;;;;;*;??C?CCB7@A@:=>>@;::=@29.99.4:<7<?B@BBBCCDCCCBBBG@@AACABAABBCCC?C@B@@>@DAAA@@@=?AA@AC?:94:::39>>>>7=00*00000(/;0333;;;9>?8<8<AA=;@;=@BAB<@@>?@<=;;+00;5;00*0:99<><<8<==:<:;:<;;;:::99=9:>::B:8879991///9//
@ATNG8:00060:01437
GATGGTAGTCTCAGATAGTCTATAGTATCATTCGTTTCGGAAGAGACAGGTACGTTAATAGTTAATAGCGTACTTCTTTTTCTTGCTTTCGTGGTATTCTTGCTAGTTACACTAGCCATCCTTACTGCGCTTCGATTGTGTGCGTACTGCTGCAATATTGTTAACGTGAGTCTTGTAAAACCTTCTTTTACGTTTACTCTCGTGTTAAAAATCTGAATTCTTCTAGAGTTCCTGATCTTCTGGATAGCGACGCGATATACTACCATCGAATCCTCTTAGTCT
+
8556;C=BABBCCFEBABBCBCDBBBBCB;;:;CCD>CD=CACFBBCBB@BCCCC?B=A;;;?B>@@CC@CC@@:9;CCC3AA>A@A@8;;;A<ADE?CC9;;;BAC?BCDCBBCC@BCC@@>BFBBBCBC@CBBB@CBBBCEDBAB@@000<<60009<=+0*9995:==>C<BBBBB4=9=;;;;;.:>@@C>C@AAAABAAA4;;;;*;;;;?;?;@B?BBDCCBB@D@DCDCCB@A@C@CBCBB;;;<;::::BCCCDD@C@@?B?@@>ABA>AD@@@
@ATNG8:00066:01454
GATGGTAGGCGACATACATACGCGCCAGAAGATCAGGAACTCTAGAAGAATTCAGATTTTTAACACGAGAGTAAACGTAAAAAGAAGGTTTTACAAGACTCACGTTAACAATATTGCAGCAGTACGCACACAATCGAAGCGCAGTAAGGATGGCTAGTGTAACTAGCAAGAATACCACGAAAGCAAGAAAAAGAAGTACGCTATTAACTATTATCGTACCTGTCTCTTCCGAAACGAATGAGTACGTGTGCGACGTGTCTCCTACCATCGAATCCTCTTAGTCT
+
95<<:>CB?B:;;@@BBCB@@A@??<@BDBDDBCCD@D=BBBBCAA?BD@B?ABCCCDDC1D?BAABCCCCICC7@>9:;:;*;A>A?CCC;CHDBEBBBCCC??>A@CC@BBC@BBB9:;CCECBBBDBBC@CCCD?BBBBCCBB?C@CCC@CCCCDCCC?CAAABB@BC@BBB<??;<;3<<=;99999(:@=A999CCBBC?B?ABBC?BA@@BBB?>???>=>;C;@@@7@@@<?;<;=AA===>>;;;?@@@A???;?@@=AAAAA;;;7>>><@A@??
@ATNG8:00067:01451
GATGGTAGTAGTACACTAGTCATACCAGAAGATCAGGAACTCTAGAAGAATTCAGATTTTTAACACGAGAGTAAACGTAAAAAGAAGGTTTTACAAGACTCACGTTAACAATATTGCAGCAGTACGCACACAATCGAAGCGCAGTAAGGATGGCTAGTGTAACTAGCAAGAATACCACGAAAAGCAAGAAAAAGAAGTACGCTATTAAACTATTAACGTACCTGTCTCTTCCGAAACGAATGAGTACGAGAGAGCACACGTGTCTACCATCGAATCCTCTTAGTCT
+
::>??BBCCCCCCBBBECCCCBB<=;B>C@AABBBC=B=ABBBBBB?AA=@=@A@@@A@A0@@C@@@CCBCBBB=B?@@BBB5BD>B4;;;-;BD@DCBDCDCCD@C@CC@CBC?BBCABBBBCDCCBDBBB@CBB@<@@:;;B@?<A@CCCADA@A==00+0=>=>C?=?97734983333&3334;;;;>.73.3;;?<;?99-55(5978173:296>;@:;::<<9=9===6=<<9<BB><<?<<>@AACBBB::8@873=:::858<>:>=6966.59:;<
@ATNG8:00073:01468
GATGGTAGCGAGCGAGTGTGTATACCAGAAGATCAGGAACTCTAGAAGAATTCAGATTTTTAACACGAGAGTAAACGTAAAAAGAAGGTTTTACAAGACTCACGTTAACAATATTGCAGCAGTACGCACACAATCGAAGCGCAGTAAGGATGGCTAGTGTAACTAGCAAGAATACCACGAAAGCAAGAAAAAGAAGTACGCTATTAACTATTAACGTACCTGTCTCTTCCGAAACGAATGAGTACGATGAGATCTCGTGTGCTACCATCGAATCCTCTTAGTCT
+
ABDB@BBCBCC::;BBBBBCCCBBCAELG@DBCBA@>@?BCCCCBB?BB?B?BBB@@@@@1@@CGBBBBCAABD=B@;;;;;*;C@D@DIE;CCCAGCCCCDDBB=A?AA?BBB?BBACBABABBCCCCBBC@BBBB?BBBBCBCC@C@BCC@CCCCECCB@CCBBCC?CC@BAA?ACA@@9@:949AABB3BE@C???CFCBB>?=?CCC@B?BACCC@CBBBBCC:;;;EF?DDE@BBBBC@@CCBBBBBBB@@?BBB?@@BC@BBCBC;8868?>=DC<;;
@ATNG8:00077:01463
GATGGTAGAGTATCATGTGTATCTCCAGAAGATCAGGAACTCTAGAAGAATTCAGATTTTTAACACGAGAGTAAACGTAAAAAGAAGGTTTTACAAGACTCACGTTAACAATATTGCAGCAGTACGCACACAATCGAAGCGCAGTAAGGATGGCTAGTGTAACTAGCAAGAATACCACGAAAGCAAGAAAAAAGAAGTATGCTATTAACTACTAACGTACCTGTCTCTTCCGAAACGAATGAGTACGAGAGAGCACACGTGTCTACCATCGAATCCTCTTAGTCT
+
//:;6;=>@BBB@<<666@??959B;:568<@<<>C?A>@ACDBCC@BB>A>A@@@>A@A1C?BBBCCCCAAAE=B;<;BBB2BGGF@CCC9CCC@DCBAAB@0000=A@=ABB?BAAABCBCCDBBBCCCCA@@@B@BCBBBCCD?B?B@@<@DCCCBBB@BCACDB?AC<AAD@BB>>=7===9000000%0>9/0/:?==BA>B?BB@@;;5;>AAA>ACBBBBA@C?AAD<B@A>AAACABBBBBBBAAABBCCBBBBBBBB?BCDAA;AC;;8747;;<<
@ATNG8:00081:01440
GATGGTAGCTATACGTATATCTATGTACTCATTCGTTTCGGAAGAGACAGGTACGTTAATAGTTAATAGCGTACTTCTTTTTCTTGCTTTCGTGGTATTCTTGCTAGTTACACTAGCCATCCTTACTGCGCTTCGATTGTGTGCGTACTGCTGCAATATTGTTAACGTGAGTCTTGTAAAACCTTCTTTTTACGTTTACTCTCGTGTTAAAAATCTGAATTCTTCTAGAGTTCCTGATCTTCTGGTATGACTAGTGTACTACTACCATCGAATCCTCTTAGTCT
+
<?@<?CBDCCBCBBDDDCCCCCCCCBBCCDBB@BCCC=CD@C?BBBCCCC?CCCCC?C@BBBB?B>AABBCBCCC@?@?@>2?B>BABC>CAAA=ABB?BB>@@@BBC?BBBBBB@@<AB>;>=AAAA@<;<;AA@>:>>>A>=====AAA;;;?8;<<<AA<A;@@AAAAA??9==???5@=B<>>AAA/AAAAD:A;;;;:@>@@<@ABA/B;;;B<@<@@=B?>>AAA<@<@AA?==:>?@=AAD===@@@>AAAAA=;=@?=???@@<>>:=>=8<=<<<
@ATNG8:00081:01441
GATGGTAGATACTCGCTGATACACCCAGAAGATCAGGAACTCTAGAAGAATTCAGATTTTTAACACGAGAGTAAACGTAAAAAGAAGGTTTTACAAGACTCACGTTAACAATATTGCAGCAGTACGCACACAATCGAAGCGCAGTAAGGATGGCTAGTGTAACTAGCAAGAATACCACGAAAGCAAGAAAAAGAAGTACGCTATTAACTATTAACGTACCTGTCTCTTCCGAAACGAATGAGTACACATCGTCGTGTCGTGCTACCATCGAATCCTCTTAGTCT
+
AAA>@CCCCBBCDBBBCCCBBBCCC>BBC?BBBAAB<@=@CCBACC?AB>A=A@AAABBA3A@A???BBCBBBB9@9;;9:9':?;?;@@@8BBB@CCBBBBB;:6;?BB?DCEACCBBCCDFCCDCCBBBB@AA@C@DDBBBCBB=B=B@@=@BCCCBBA@CCBAAA?CC?CAB?BDBAA=???9=?>>@.@@<A:::BCBBB?A=@???<A<>>BCC@CCBBBCB?A?A@A<AAA>ABBBBBBBBBBABBCCCCAAB@?@BAA=ACBBB?CB?BCB@FAAAB
@ATNG8:00082:01439
GATGGTAGGTGCCATGAGTGTATCCAGAAGATCAGGAACTCTAGAAGAATTCAGATTTTTAACACGAGAGTAAACGTAAAAAGAAGGTTTTACAAGACTCACGTTAACAATATTGCAGCAGTACGCACACAATCGAAGCGCAGTAAGGATGGCTAGTGTAACTAGCAAGAATACCACGAAAGCAAGAAAAAGAAGTACGACTATTAACTATTAACGTACCTGTCTCTTCCGAAACGAATGAGTAACGAGAGTCAGAGCAGAGCTACCATCGAATCCTCTTAGTCT
+
CCCA?BBC?BBB?BCCCCBBBCCB@BBC@EDCC9:9:?BBBCCBB?BC?C@CB???AAA2A=@@C::9BCCDC>BBBBCEC3AA<?9?AA299B?B;55::89949577177:5;=>?>@@A@@@AAAAAA;:8:A:::;>>>;;7;;?>=:>;;;==?>;;:;@BB?BC?BAA<===DD9?<9466666(7:4:=CB;;;A;;5;<?:;;<>=D>;<;<?>?>=<<8>5:=A08>?:?<9752+2222587722288;;77799:8>>AAB;?@;@@A<>>>==
@ATNG8:00082:01442
GATGGTAGAGAGACTGTAGCGCACCAGAAGATCAGGAACTCTAGAAGAATTCAGATTTTTAACACGAGAGTAAACGTAAAAAGAAGGTTTTACAAGGCTCACGTTAGCAATATTGCAGCAGTACGCACACAATCGAAGCGCAGTAAGGATGGCTAGTGTAACTAGCAAGAATACCACGAAGCAAGAAAAAGAAGTACGCTATTAACTATTAACGTACCTGTCTCTTCCGAAACGAATGAGTACGATGAGAGAGCTCTCTCTACCATCGAATCCTCTTAGTCT
+
@;B>@FCCB@<///////--////)///49;;@BC=@=@AB;;:CACC?CA@?@CBCBC3B>AAA::8B877A9;777777'/0*/)///&/9:.51599955:.955<8>=B:<AC@@ABBB;9:A@??@;99;;5477/////)/+//87<555:<;;6:8::49.44.488599;<1383,33999'33.3:::?:>>?1707><<8<8<8877//;8///70569::4/00)/;79/4455:9;ABB?=<=/////>>A<=>>@?;??>A@@;@@858
@ATNG8:00084:01430
GATGGTAGCACACGAGATCTCATCGTACTCATTCGTTTCGGAAGAGACAGGTACGTTAATAGTTAATAGCGTACTTCTTTTTCTTGCTTTCGTGGTATTCTTGCTAGTTACTCTAGCCATCCTTACTGCGCTTCGATTGTGTGCGTACTGCTGCAATATTGTTAACGTGAGTCTTGTAAAACCTTCTTTTTACGTTTACTCTCGTGTTAAAATCTGAATTCTTCTAGAGTTCCTGATCTTCTGGCGCTCTGTCACGTCTGCTACCATCGAATCCTCTTAGTCT
+
CCCC@CBBCCDBBCCDBCCECCCCBBBCABBB>AAAC>CCIF@BBCBBBB@BCCBB@BACCCC@C?BBCCCCDAC8AA??A1FD=AABC=BBBC?CBD??><>BABBB@BBBBBA@@=A>>;>=AA@@@>>><@@@@;>>>===888???@@@??<===<@@=B:;;;AA??;;599:::2:<B>@====,==77=+------799<1888)2:::;3=79:4:?>>===:=8==;:;?<??@<=====;:;AA===>>;;;?B=B>>>>;>?;??B7;;??C
@ATNG8:00091:01436
GATGGTAGAGTATCATGTGTTTCTCCAGAAGATCAGGAACTCTAGAAGAATTCAGATTTTTAACACGAGAGTAAACGTAAAAAGAAGGTTTTACAAGACTCACGTTAACAATATTGCAGCAGTACGCACACAATCGAAGCGCAGTAAGGATGGCTGTGTAACTAGCAAGAATACCACGAAAGCAAGAAAAAGAAGTACGCTATTAACTATTAACGTACCTGTCTCTTCCGAAACGAATGAGTACTACTCTCAGAGACACACTAATCGAATCCTCTTAGTCT
+
@>:;.5555=<<@CC;:;999)65:8=;;;?;;;@B?B@BCABBCC=BB8C<@AB??>?>)=6>;;><@>><BA3;;9:9::$4:8>2555&5@:7<C<AACD;;;;@BB=B;;7;AAABBCDCCGCCCCCC=AA;;:;CBDCCCC=A=@;;5;@>:::?9@998??=8873<8>A@ACC<BBB>AAFFE2@A?BBB@EB@??9=8=;;:5;;=>B@@=A@@@@@B?C?BCF@GA@=?AA>>>CDCCCBBBBBBBBCBBBB??<?@AA8=>176;6;<==>
@ATNG8:00095:01431
GATGGTAGATACTGCTGATACACCCAGAAGATCAGGAACTCTAGAAGAATTCAGATTTTTAACACGAGAGTAAACGTAAAAAGAAGGTTTTCAAGACTCACGTTAACAATATTGCAGCAGTACGCACACAATCGAAGCGCAGTAAGGATGGCTAGTGTAACTAGCAAGAATACCACGAAAGCAAGAAAAAGAAGTACGCTATTAACTATTAACGTACCTGTCTCTTCCGAAACGAATGAGTACACATCGTCGTGTCGTGCTACCATCGAATCCTCTTAGTCT
+
BCBD@GCBBB>==CCBBB;;;<@@8@@B<;9999:8<9>>><<<>:?C?=9=;:73333$343333888888;2::>>===+==8=2887&33333333322:5:6;9.3..(.2222-.....229777222255:8888222272622+2288555:39775887==7;;:498777'./..36666(22,26665557938)..22,2(....6269533..(.(.7905::7:888556655887;88337;88796;>777;78/771777.52222
@ATNG8:00052:01495
GATGGTAGCGCACACATAGATACAGTACTCATTCGTTTCGGAAGAGACAGGTACGTTAATAGTTAATAGCGTACTTCTTTTCTTGCTTTCGTGGTATTCTTGCTAGTTACACTAGCCATCCTTACTGCGCTTCGACTGTGTGCGTACTGCTGCAATATTGTTAACGTGAGTCTTGTAAAACCTTCTTTTACGTTTACTCTCGTGTTAAAATCTGAATTCTTCTAGAGTTCCTGATCTTCTGGTCTACTACACTGTACTCTACCATCGAATCCTCTTAGTCT
+
::00)//494:4955556<;<=5566999:44.4444)4;7;7556;99<6;;<;;7;<???>:@;===666;9<34444&4<5:455/5=<=9=?>9>>7;;;>==8<<>>;;;=8;;;9=7;;>>==?@:>>>;965;:@@<A?@BAA@995.4::39=29.445=B@@?=8<5555&57<75555055==@8@;666<<5554999&559997<9>?;CCC?6668=8:;;;;:8=9946<<<>@666=;@@BCCDAAA=?>>??=@D?999<???BB
@ATNG8:00053:01502
GATGGTAGATACTCGCTGATACACCCAGAAGATCAGGAACTCTAGAAGAATTCAGATTTTTAACACGAGAGTAAACGTAAAAAGAAGGTTTTACAAGACTCACGTTAACAATATTGCAGCAGTACGCACACAATCGAAGCGCAGTAAGGATGGCTAGTGTAACTAGCAAGAATACCACGATAGCAAGAAAAAGAAGTACGCTATTAACTATTAACGTACCTGTCTCTTCCGAAACGAATGAGTACTATAGACTATCTGAGACTACCATCGAATCCTCTTAGTCT
+
4:99.455<<<>;;;;;A<>ACDDC=B9:44444995:;=<<==;:6:=6:6553;A?A?.;6;;;;>?@?@CC977::999'99<C2999&5::?@BBCBBDBC<A<;;5;;;4;;9<BBCEDAABB;;;;?BBCB?B@@@;;;@=B@B@@=@BBBDBBB?DCBBBF=@?>???:?<989<<=<298?AB3BC@BA@BBCCAB?A?BB@@=@=@@@AA?BBBBBBB?B?BCB=@::6:B@@??@CEHECAAABBBBBCA@????588???<7828=?8=:<>=
@ATNG8:00062:01529
GATGGTAGCATCTGCATATCTCACCAGAAGATCAGGAACTCTAGAAGAATTCAGATTTTTAACACGAGAGTAAACGTAAAAAAGAAGGTTTTACAAGACTCACGTTAACAATATTGCAGCAGTACGCACACAATCGAAGCGCAGTAAGGATGGCTAGTGTAACTAGCAAGAATACCACGAAAGCAAGAAAAAGAAGTACGCTATTAACTATTAACGTACCTGTCTCTTCCGAAACGAATGAGTACAGAGAGTACGATATGTCTACCATCGAATCCTCTTAGTCT
+
44993:;;>=B>>666==<<<@?@5;@@=BA@;;96:79@@;@??::@7?=9;:=8::;';044<<<444339133444444#44.46;<<0555695559995509=AA=BBA>A;;9ABAACBB;;9B@@=@B@@?@?:595>?9@=A?@;?A??@:99?@@@???=>?=A9713:99:5:BB>AACDD3AB>@@BBBB>>:+/*///;)/*/:;;:<A@@ABBB?B@@@@<@BB@BCDAAAABBBBABC???@???::9?BB?B>==A<AA<?>>:>=888
@ATNG8:00066:01510
GATGGTAGAGTATCATGTGTATCTCCAGAAGATCAGGAACTCTAGAAGAATTCAGATTTTTAACACGAGAGTAAACGTAAAAAGAAGGTTTTACAAGACTCACGTTAACAATATTGCAGCAGTACGCACACAATCGAAGCGCAGTAAGGATGGCTAGTGTAACTAGCAAGAATACCACGAAAAGCAAGAAAAAAGAAGTACGCTATTAACTATTAACGTACCTGTCTCTTCCGAAACGAATGAGTACACATCGTCGTGTCGTGCTACCATCGAATCCTCTTAGTCT
+
8:=>@CBBBCBABCC;:;@BB@BBD6;;;5;;:9@A?C@BBCCABA?CC@D@CC::;CCC5B@BBBCAA@B;;;0;A;<<<<*;C>A=@@@4@AC@AAABCCBCC@C?A@=@AA>@@@ABBCCDDCCCECED?BBCC@BA@B@@@@=A>A@@=@AABBDBD@BAAA@?<?B?:::;>A9999*99:3::9::9%9>87937::?AB?B@BBB@<@=B@CAA=AAAA;;;=@=@BC>CBB@BBACCCCCCBBBB>@@AA@@@@@@@AA>ABBAA=AA?????B>??A
@ATNG8:00068:01492
GATGGTAGCTCTGCTCTGACTCTCGTACTCATTGCGTTTCGGAAGAGACTGGTACGTTAATAGTTAATAGCGTACTTCTTTTTCTTGCTTTCGTGGTATTCTTGCTAGTTACACTAGCCATCCTTACTGCGCTTCGATTGTGTGCGTACTGCTGCAATATTGTTAACGTGAGTCTTGTAAAACCTTCTTTTTACGTTTACTCTCGTGTTAAAAATCTGAATTCTTCTAGAGTTCCTGATCTTTCTGGTGTCGTCTATCATGTACTACCATCGAATTCCTCTTAGTCT
+
;444.4<999<554;99566<<>@666@;>@@+/0000(/83:69998:8:59;8//(/068682;9<<<<<<=;=:=@@@@,00*/7::3@@B=?BBB:AA7:;@BA@:?>9959@>9==:4=8=>99:>??4;9::4:CC@@ABB;;:CCA>>>;@00+0<9<6=:@944:55.45:::0<8<8<>>>=+;?599,9/////7777)////$5<;95254995;;;A=56268;;:4444)4><259>>9@956=9;=;5955654554993:596:::5:<;99
@ATNG8:00070:01522
GATGGTATTATAGAGCTCTACATAGTACTCATTCGTTTCGGAAGAGACAGGTACGTTAATTAGTTAATAGCGTACTTCTTTTTCTTGCTTTCTGTGGTATTCTTGCTAGTTACACTAGCCATCCTTACTGCGCTTCGATTGTGTGCGTACTGCTGCAATATTGTTAACGTGATCTTGTAAAACCTTCTTTTTACGTTTACTCTCGTGTTAAAAATCTGAATTCTTCTAGAGTTCCTGATCTTCTGGGCTGCGCTGATATGCGCTACCATCGAATCCTCTTAGTCT
+
C@@=@CBB>A@EBBBC:69C@CCBBBA@>>>@:@CBC<AB=@<@B;;9>>9>@?=@;@+0)0/0)/399;BBAA:@<9::::$776=;==6476AA7=991;>6;;:<;=6<>>==>@@<@@@4939888;:;;<@AAA<A@@@@CAAA?@@@@;;;5;:;;?B=D<AAD=>>@@7;;AAA6A=A;?@AAB.::;;:.67:///<<=@=@@@@,=///6165==7=;;;?@A;>;>A==>?876==6=///;<;<>>>??;666661699<<59=9<==8:<997
@ATNG8:00071:01512
GATGGTAGCAGACGTGACAGAGCGCCAGAAGATCAGGAACTCTAGAAGAATTCAGATTTTTAACACGAAGTAAACGTAAAAAGAAGGTTTTACAAGACTCACGTTAACAATATTGCAGCAGTACGCACACAATCGAAGCGCAGTAAGGATGGCTAGTGTAACTAGCAAGAATACCACGAAGCAAGAAAAAGAAGTACGCTATTAACTATTAACGTACCTTTCTCTTCCGAAACGAATGAGTACAGAGAGTACGATATGTCTACCATCGAATCCTCTTAGTCT
+
@@B=@CBBCCDCCBBBGBBCCCGCCAEBB@BBBBDC@C@CCCBCBC?BB@C?BBBADGHK1@>@ACBB@C???5<?999::(:?8<8=?@1?BC>?@??;;><<5=8=<6<9959:<:::::=>>>>>>?B=>>==9888>;;667@4//0:::8?<9;;;@@==@B>AA=@BC<????;?AA8>=AAA/==9<<<<<<<<<8<<@:;:9=8;887=3:;1;A;;57*//;19//*/;;88>B@===@;99>>;;:;><999<6<<<<=5::8<<<4;A;<>
@ATNG8:00072:01489
GATGGTAGTAGTACACTAGTCATACCAGAAGATCAGGAACTCTAGAAGAATTCAGATTTTTAACACGAGAGTAAACGTAAAAAGAAGGTTTTACAAGACTCACGTTAACAATATTGCAGCAGTACGCACACAATCGAAGCGCAGTAAGGATGGCTAGTGTAACTAGCAAGAATACCACGAAAGCAAGAAAAAGAAGTACGCTATTAACTATTAACGTACCTGTCTCTTCCGAAACGAATGAGTACACACTCTCATATGACACTACCATCGAATCCTCTTAGTCT
+
::99>@=ACCBBBCBCCCCCCA:<;@B@@?@AAB@A=A?CCCCCDC@CM@B?@AAA@MGM5D@AACBBCBBA@@9@@?@@A@0@>9?5;;;6;BB?CDECCECCB?B??@=?BB<@BCABBCCCGCCCCCDC?AA@@<@@@@@@@C@EACCB?CCCCCCBB@@??BAA=BB>AAA;???>@8=<=9<<==?.?A?BAAABCB==:<8<<>>;><>>BBB?BBCCBCD=A=???9?BB?BBBAAAFCBBBBBCBBBCBCBBBBBBB?B???B?BB@CBB?BCBBB
@ATNG8:00072:01491
GATGGTAGAGAGACTGTAGCGCACCCAGAAGATCAGGAACTCTAGAAGAATTCAGATTTTTAACACGAGAGTAAACGTAAAAAGAAGGTTTTACAAGACTCACGTTAACAATATTGCAGCAGTACGCACACAATCGAAGCGCAGTAAGGATGGCTAGTGTAACTAGCAAGAATACCACGAAAGCAAGAAAAAGAAGTACGCTATTAACTATTAACGTACCTGTCTCTTCCGAAACGAATGAGTACCTCTCAGACGCTCGTCCTACCATCGAATCCTCTTAGTCT
+
=>>>@CDBBCCCCBBBBBCCBBCBC=BBB?@A@A;;7;>ABBAAAA?AB>A?BBB@@===,=;@@ACCCBBBDF>A@:::::*;C>C5;;;*9:9.9A@B@@@;@<?<A@=A;;5;?;:;:ABBBACABBBB?A>;;5;;;?@A;:8;@BBB@CEBBBC@@>@AAA=@=::68A>9>?877.3;>>BBCBC3BB>AABADBAA=1817;==1838@BBBAGCBABA@5939>>9>@@=AAABA??;?AAAAB????BAAA@=ABB8;;;;;9;;5;;;9??@@B
@ATNG8:00073:01525
GATGGTAGCGCATATCAGCGCAGCCCAGAATATCAGAACTCTAGAAGAATTCAGATTTTTAACATGTGAGTAAACGTAAAAAGAAGGTTTTACAAGACTCACGTTAACAATATTGCAGCAGTACGCACACAATCGAAGCGCAGTAAGGATGGCTAGTGTAACTAGCAAGAATACCACGAAAGCAAGAAAAAGAAGTACGCTATTAACTATTAACGTACCTGTCTCTTCCGAAACGAATGAGTACGTGTGCGACGTGTCCCTACCATCGAATCCTCTTAGTCT
+
8A><?B;;;CBCBBCCC@@@BBBCC=CCC>BBCCCDD?BBCBBBB@BA?A<=<?9999:*:=ACBBCCBB;;;/;A:::;:*;A=@5;<;.;BB?BBACCCCCEBDACC?BBA=AAA;:;BBCDCCCBBBB@B>>>>BAABBBBB?B>C@?=?BBBCADC?CCAACB?@@=BBB<>>>>A8998:==>??/??<A;;;==BAA7<8;BAA=A<@;B@C?A;;;@AA?C?BCD>CCC@@@?CCCBBBBBBBBC9::BBBC>B>?<?B>>>>BB====<@@AAA
@ATNG8:00077:01505
GATGGTAGGCGTGTGAGAGTCTGCCCAGAAGATCAGGAACTCTAGAAGAATTCAGATTTTTAACACGAGAGTAAACGTAAAAAGAAGGTTTTACAAGACTCACGTTAACAATATTGCAGCAGTACGCACACAATCGAAGCGCAGTAAGGATGGCTAGTGTAACTAGCAAGAATACCACGAAGCAAAGAAAAAGAAGTACGCTATTAACTATTAACGTACCTGTCTCTTCCGAAACGATGAGTACGATGAGATCTCGTGTGCTACCATCGAATCCTCTTAGTCT
+
::;;<>78)555:?CBBBFA@@BBB:;@C?C>;;<A;@<@AABB@@<@A<@9AA@BCBBB1B@CCAABBA?999.9;88888'78384:::1;;<5:779@@BBB@@<BB=A@@8;;@@AA@==>>>>A@??588@@<A>>>766>*/*/6;7:BB?A@@C?C@;9=@60/)/8;3888717755,55555(5:/558599967.84:>==:>=A@B@?:>>>>>>A=A>@??9;????987;;;;///34445...735589;5:225759:6555/5;:99
@ATNG8:00087:01528
GATGGTAGCTCTGCTCTGACTCTCGTACTCATTCGTTTCGGAAGAGACAGGTACGTTAATAGTTAATAGCGTACTTCTTTTTCTTGCTTTCGTGGTATTCTTGCTAGTTACACTAGCCATCCTTACTGCGCTTCGATTGTGTGCGTACTGCTGCAATATTGTTAACGTGAGTCTTGTAAAACCTTCTTTTTACGTTTACTCTCGTATTAAAAATCTGAATTCTTCTAGAGTTCCTGATCTTCTGGGCAGACTCTCACACGCCTACCATCGAATCCTCTTAGTCT
+
AA@B?BA555:>@BA@:96<966??955=@9986<>>7;;>A@@A@A@@B>B@>@@7A>?@<=9C?BBBCB966>555595'5<9;;;@8;;;;9=6/)/:)//979<9>666<555.59924.55559<;;6;<;;.555599<<=<@<=66/;6::>+//4<4:>>>99959845555&5.5.55555$55555)55559;;;>=:=??>)555656<8<=8<00/7--(-(--55573/55:1:5666>==>@<=<@@9<;?7;:<<>.44.44;5495:=
@ATNG8:00089:01512
GATGGTAGGACGAGCGTCTGAGAGGTACTCATTCGTTTCGGAAGAGACAGGTACGTTAATAGTTAATAGCTGTACTTCTTTTTTCTTGCTTTCGTGGTATTCTTGCTAGTTACACTAGCCATCCTTACTGCGCTTCGATTGTGTGCGTACTGCTGCAATATTGTTAACGTGAGTCTTGTAAAACCTTCTTTTTACGTTTACTCTCGTGTTAAAAATCTGATTCTTCTAGAGTTCCTGATCTTCTGGTGTCTGATCTGTATCACTACCTATCGAATCCTCTTAGTACT
+
D@A@?C>B@;;5:<545<<44444.44495556655>4::04.444:<??7;;6667<.5555.5.55555555::7999999$55.44<<25555.5974:;)/////6068----7838;<8<7555595559==<<7<<<556;555===<554.45:265:>9=;;:55599.45555&57<5<=>>=$55555)5999::5555.5555$555555.5:5::55455058==:;;<7;:=5<6666<<<<>=>>>//0000)//0//43995<<;488////
@ATNG8:00093:01488
GATGGTAGCTCTGCTCTGACTCTCGTACTCATTCGTTTCGGAAGAGACAGGTACGTTAATAGTTAATAGCGTACTTCTTTTTTCTTGCTTTCGTGGTATTCTTGCTAGTTACACTAGCCATCCTTACTGCGCTTCGATTGTGTGCGTACTGCTGCAATATTGTTAACGTGAGTCTTGTAAAACCTTCTTTTTACGTTTACTCTCGTGTTAAAAATCTGAATTCTTCTAGAGTTCCTGATCTTCTGGATACACTCATGTGCACCTACCATCGAATCCTCTTAGTCT
+
;9A>@BBBBA;AABBCBBBCCCD;;=BBCCCD@DCCC=BD@D@?@@BBCC@DCCCCAC?BBCCAC@CAABEICBB>;;:;:;%;A=@BBB;AC@A?AJC?CB=;;;CBF?DBCBCDCB@BBB@B@CCCCBBBB>BBAB=ACBAAAABBBCDCDBBB?A@@=@B?B@CCBB@AACC?BBBBB:B@DAEFCCC2AB@@@8AAA@AACABA@BECE5E;;=C?C?CCACCEC@@@>B@ADABBB?BACACBBBEEDCC;;;BBDDACCC=A@@@@<@B?AAA=ABABB
@ATNG8:00096:01523
GATGGTAGTGTCAGTGCGCGTCGTCCAGAAGATCAGGAACTCTAGAAGAATTCAGATTTTTAACACGAGAGTAAACGTAAAAGAAGGTTTTACAAGACTCACGTTAACAATATTGCAGCAGTACGCACACAATCGAAGCGCAGTAAGGATGGCTAGTGTAACTAGCAAGAATACCACGAAAGCAAGAAAAAGAAAGTACGCTATTAAACTATTAACGTACCTGTCTCTTCCGAAACGAATGAGTACTACTCTCAGAGACACACTACCATCGAATCCTCTTAGTCT
+
4::<;@<<<<==@==;<;;;;665=8=>>=@A:;;@5;79AAA@@@?BC?A>;:999999$728:=B=BB=BCA9774499*4925.555&5::7<666>>=AB7949B:>@?;==?::9BBBBCCCBCBB?BCBB?BABA;;:?9@=@CC?BCBCCCBC@CB:::@;00+00/(/8///(38<488>=='333(388373955-22'28::.5.5=@@@?@999?>?;?;>><9<?><>??@BBABBA@??>@>??>>=?787@C?>::7815A6;9A.60://
@ATNG8:00051:01530
GATGGTAGCTCACGTACGTCACACGTACTCATTCGTTTCGGAAGAGACAGGTACGTTAATAGTTAATAGCGTACTTCTTTTTCTTGCTTTCGTGGTATTCTTGCTAGTTACACTAGCCATCCTTACTGCGCTTCGATTGTGTGCGTACTGCTGCAATATTGTTAACGTGAGTCTCGTAAAACCTTCTTTTTACGTTTACTCTCGTGTTAAAAATCTGAATTCTTCTAGAGTTCCTGATCTTCTGGACGACGCGCACTGACACTACCATCGAATCCTCTTAGTCT
+
95==:=BBEBBCBBB@969B@@@BBBABBCAA?BCCC=CB=A?ABBDCCC@DDD@@;@=@AAA>A=@@@A@B=??:BB===+BB?ABBB;@ABB@BBB?CC489=7376?<>>BBBC<??:5;8==BB@@@B;?>8818===;;;@==>>>=<=D6857;<;6<:===@<<;>;;;=DDD5=;=9==@@@,//;::186668==>;;7;DDD.?=>>@=@:>>=@@;;;;A=@<>>;;;>:===<@@@AA>>>=>>>>;;:@888<@AB>;6;@-//=7=6;;B
@ATNG8:00052:01559
GATGGTAGGACGAGCGTCTGAGAGGTACTCATTCGTTTCGGAAGAGACAGGTACGTTAATAGTTAATAGCGTACTTCTTTTTCTTGCTTTCGTGGTATTCTTGCTAGTTACACTAGCCATCCTTACTGCGCTTCGATTGTGTGCGTACTGCTGCAATATTGTTAACGTGAGTCTTGTAAAACCTTCTTTTTACGTTTACTCTCGTGTTAAAAATCTGAATTCTTCTAGAGTTCCTGATCTTCTGGCGCTCTGTCACGTCTGCTACCATCGAATCCTCTTAGTCT
+
;5;=8=BB?AB@A@@ABBBBBCCC@CCCCDAB?BBBB=AA?C?CCBBBCD?CBBCC@C@CCBB?C@CCCBCCECC??>>>>0>A<A9996:A>@>@CC@CI;;;ADFFACCCCCCCD@CCC@D@DDCBCCBC@BBCD?CCCCCBBBCCCDC@@@C?CBB?BC?B?BBBBBCBBC@A@@@@8@=B;::::9*;A?AC?CBBCBBEAA@5;;;;*;@@AC@C?CC@CBCCCCC@C@BBBBBB?B@B@CCCCCCCCCCCDCBBCCCCC@BBBBB?BB@BBB>BCCBB
@ATNG8:00053:01550
GATGGTAGCGCATATCAGCGCAGCCCAGAAGATCAGGAACTCTAGAAGAATTCAGATTTTTAACACGAGAGTAAACGTAAAAAGAAGGTTTTACAAGACTCACGTTAACAATATTGCAGCAGTACGCACACAATCGAAGCGCAGTAAGGATGGCTAGTGTAACTAGCAAGAATACCACGAAAGCAAGAAAAAGAAGTACGCTATTAACTATTAACGTACCTGTCTCTTCCGAAACGAATGAGTACGTGTGCGACGTGTCTCCTACCATCGAATCCTCTTAGTCT
+
A=;579=@@@BA@@@BD@AA@@ACC>DGE@AACCBB@B@CCDDCCC?BA?B?@@A@AAAA0A>BBAAACJGGDJ=CB;::::.;D@E=BBB69;>:?BABBBB::40+0=90/06::88?BBBBCCEDBBBD@BABB@B@@@B;;;=B=BAA=ACBBC@@@?;;;BBB@CC@CCC=??A@>5000+00000(/>;747@B??@B=A=ABAB=A>ABCCDBC<::;AA=A6;;B<BAB>AAAACA@@A??:98A>>=888<<397357899;477038715;677
@ATNG8:00066:01546
GATGGTAGCTCGCTGATGATATCTCCAGAAGATCAGGAACTCTAGAAGAATTCAGATTTTTAACACGAGAGTAAACGTAAAAAGAAGGTTTTACAAGACTCACGTTAACAATATTGCAGCAGTACGCACACAATCGAAGCGCAGTAAGGATGGCTAGTGTAACTAGCAAGAATACCACGAAAGCAAGAAAAAAGAAGTACGCTATTAACTATTAACGTACCTGTCTCTTCCGAAACGAATGAGTACTATAGACTATCTGAGACTACCATCGAATCCTCTTAGTCT
+
889;7=>>?;;;@5;:>@@BBAAACACCIAB@AA;:.99566==>D9BB@C?AA;;:EFE3B?BBBBBAB@???8:9;BCCC1CC?B?CFF;BBCAB;<;BBB;;:;ADD@CCC?CBBBBBDCBCGBCABBC@BCBB@CCBB@@@C@C@E@@=@AAABCCCABBBA@@:00-0@=:=?999,7;;8778787$7?>B=<>CDBDB?A=;;;?:?;88;CC@BDBCABB?A>@@@9@00-0@@@BBBBDCCCCBABBCBA@@@AB@@?B:::B?BC@EBA>A??::
@ATNG8:00074:01544
GATGGTAGCTATACGTATATCTATGTACTCATTCGTTTCGGAGAGACAGGTACGTTAATAGTTAATAGCGTACTTCTTTTTCTTGCTTTCGTGGTATTCTTGCTAGTTACACTAGCCATCCTTACTGCGCTTCGATTGTGTGCGTACTGCTGCAATATTGTTAACGTGAGTCTTGTAAAACCTTCTTTTTACGTTTACTCTCGTGTTAAAAATCTGAATTCTTCTAGAGTTCCTGATCTTCTGGGTCTCTCTCTCACGCACTACCATCGAATCCTCTTAGTCT
+
?ABB@DCCBBBCC;;6CCCHDCCCCCAABC;:9<CDJ>CC@DCCCCCCC?CCBBB@D?CC@@?@?BBBBBBBBA?CCCCC1AA>ACCD;CAAA?BBA=?>1879A??;?BA?@>DC?B@@;@<@@?>=;9;8<<=;<@@AA>>>@@@A@A?:::9688<@A9=:>A>>>CCBB8==AAB;F;>8=====+==:;:07/////===A<ABBB.>>A@@6:6:=<A==>A>>;><??===>7;;KE9??@@@???AAAAAAA>9660666774;;-66959==AA
@ATNG8:00074:01548
GATGGTAGACACGTGTGCTCTCTCGTACTCATTCGTTTCGGAAGAGACAGGTACGTTTAATAGTTAATAGCGTACTTCTTTTTCTTGCTTTCGTGGTATTCTTGCTAGTTACACTAGCCATCCTTACTGCGCTTCGATTGTGTGCGTACTGCTGCAATATTGTTAACGTGAGTCTTGTAAAACCTTCTTTTTACGTTTACTCTCGTGTTAAAAATCTGAATTCTTCTAGAGTTCCTGATCTTCTGGATAGCGACGCGATATACTACCATCGAATCCTCTTAGTCT
+
?;BB@C;9;AB:;5<969@<CA;;;B@@?BBBACDGF?BB@B?@@@BBBB?BBB@?@0:373>?7A8@@A@A??<@0//;;;)//*/66917A@>;@0.).:*---68859@BBBA>D:<<@695:??@@;;;:>=??<?=====>>??AA@=>==;@<=:=?<A<>>BB@@@A@:=8888)74;166767(699;929;::;::<=>:>BBB/A:;:B=B=AC;@@A==88198==@AA@7;;>;>?BCBAA==<>>AA@@@@@@<@:::A=AA<=>><?@??A
@ATNG8:00075:01574
GATGGTAGAGTATCATGTGTATCTCCAGAAGATCAGGAACTCTAGAAGAATTCAGATTTTTAACTCGAGAGTAAACGTAAAAAGAAGGTTTTACAAGACTCACGTTAACAATATTGCAGCAGTACGCACACAATCGAAGCGCAGTAAGGATGGCTAGTGTAACTAGCAAGAATACCACGAAAGCAAGAAAAAAGAAGTACGCTATTAACTATTAACGTACCTGTCTCTTCCGAAACGAATGAGTACTACTCTCAGAGACACACTACCATCGAATCCTCTTAGTCT
+
A?B=@CBDDCCDCCC;<<BAAABBD8;;A45555;<9>@???BB@A>AB=@=>C@99:9:'57<=>>>>D;;96059;>AEA+?>:>7;;;0;;?<A=?CA@@00,0:;;:?AC=??@8<;@CDD@AAC;;9>@A@@>ABBBCBBC?B?BBB=BAB@@@BB@BCCA@?@BB?B??=?@@@@;9989999999%0>9;0//;;@AB?B@BBAB=B=889BB?BCFCCCC?C@;;;6;BB=@????>>>@@BBBBCC?><=<<///;8697<8=7=<5:22,2=;//
@ATNG8:00082:01536
GATGGTAGCGCACACATAGATACAGTACTCATTCGTTTCGGAAGAGACAGGTACGTTAATAGTTAATAGCGTACTTCTTTTTCTTGCTTTCGTGGTATTCTTGCTAGTTACACTAGCCATCCTTACTGCGCTTCGATTGTGTGCGTACTGCTGCAATATTGTTAACGTGAGTCTTGTAAAACCTTCTTTTTACGTTTACTCTCGTGTTAAAAATCTGAATTCTTCTAGAGTTCCTGATCTTCTGGTCTACTACACTGTACTCTACCATCGAATCCTCTTAGTCT
+
88;;<AAABBBBBDBCCCIBBBBBCA@@BC;;9;BBC>DDACACBCC@CA>==@00,/27:;C?B?BBCCB;;0B=AAA@@,00+/89<3ABBC?D:;8;B7;<ABCC?BBDFIECB?BAA<@@BBCCDDDC@CCGC@CBBCCCCBBCCCDBBBD@CCC?CB@C?BB@@ABEBA>@;;;;.;>C>ABABA0ADAAA<AAA@@@@@A@5<<<<*;AAAB@BACCBCBCCBBC@C@CCCBBB:;;;8;AACCCDCCCBCBBCCCDDD?A@AAC?BEABBC?BBA@A
@ATNG8:00086:01563
GATGGTAGCTATACGTATATCTATGTACTCATTCGTTTCGGAAGAGACAGGTACGTTAATAGTTAATAGCGTACTTCTTTTTCTTGCTTTCGTGGTATTCTTGCTAGTTACACTAGCCATCCTTACTGCGCTTCGATTGTGTGCGTACTGCTGCAATATTGTTAACGTGAGTCTTGTAAAACCTTCTTTTTACGTTTACTCTCGTGTTAAAAATCTGAATTCTTCTAGAGTTCCTGATCTTCTGGGATGTGTGCGCAGTGCCTACCATCGAATCCTCTTAGTCT
+
BCCC@CAAABA9;;BBBBEGCCBAAA@@BBAA?ACBD>BB?B?A@ABKJD@DBBA@6:7;AAB?C?CBBBBBB:989?@@A2AA=B???8?A??<?@@<?@9???>CC?BAAABBBB?BBA<@=A===???@<?AAA<AAD;::>ABAAAA::;@=@==:==8=;?>>>ABA;;4;;===/=;@=@@@@@/?>=>>6==>?@@@??@<@@@@/A>>>?=A<>>=A>>>>>>=A=@??AAA;999=6=///==6:;>@:9::///=9=:7;=9==167<7;=:>>
@ATNG8:00086:01571
GATGGTAGACACGTGTGCTCTCTCGTACTCATTCGTTTCGGAAGAGACAGGTACGTTAATTAATAGCGTACTTCTTTTTCTTGCTTCGTGGTATTCTTGCTAGTTACACTAGCCATCCTTACTGCGCCTTCGATTGTGTGCGTACTGCTGCAATATTGTTAACGTGAGTCCTTGTAAACCTTTCTTTTTACGTTTACTCTCGTGTTAAAAATCTTGAATTCTTCTAGAGTTCCTGATCTTCTGGATAGCGACGCGATATACTACCATCGAATCCTCTTAGTCT
+
;444399;45555;<>;?>@BBBBB;66;;;<7<555)5;5:5<<:::<<8<<<<:.7-32849344::<<<687;;;+=956//(/9//(333,3317779::.226666::488:6</339;;33,2.5966+2266658555......7)225058382<;522722+2.5222'2+22'27777)88788/22285538..)-777'2-.(//(/4895:888:886;8:587?=3<=8,3338;8:9766///733===78887616:53446=>=77
@ATNG8:00086:01572
GATGGTAGCGCACACATAGATACAGTACTCATTCGTTTCGGAAGAGACAGTTACGTTAATAGTTAATAGCGTACTTCTTTTTCTTGCTTTCGTGGTATTCTTGCTAGTTACACTAGCCATCCTTACTGCGCTTCGATTGTGTGCGTACTGCTGCAATATTGTTAACGTGAGTCTTGTAAAACCTTCTTTTTACGTTTACTCTCGTGTTAAAAATCTGAATTCTTCTAGAGTTCCTGATCTTCTGGACAGAGTGTGCAGATACTACCATCGAATCCTCTTAGTCT
+
A;??8::9;4945555<<BCCBBCMCB>>944.499=5==@C@BABB;9:@266?>:=:;@:>:>7>>;B@@@BB?AAAAA.955:<=>4?;<>59592:A2996<<<:?=AACBBB>AAA<@<@CAAAAAC?C;99;>>A:99A@BAAA@99947;9:5:<5:5;==<<<777)/////&/)/)55555$49444)54499;=;;969<;;(;=;;;7;:>>@@BA999;2:8>?99:949??;>??@A@@AA@@>@BBBBBFG?@A@??:=?;???<>>??:
@ATNG8:00089:01572
GATGGTAGCACGACACGACGATGTGTACTCATTCGTTTTGGAAGAGACAGGTACGTTAATAGTTAATAGCGTACTTCTTTTTCTTGCTTTCGTGGTATTCTTGCTAGTTACACTAGCCATCCTTACTGCGCTTCGATTGTGTGCGTACTGCTGCAATATTGTTAACGTGAGTCTTGTAAAACCTTCTTTTTACGTTTACTCTCGTGTTAAAAATCTGAATTCTTCTAGAGTTCCTGATCTTCTGGTATGACTAGTGTACTACTACCATCGAATCCTCTTAGTCT
+
@@B>@CCCDFB@<<CCBCA;69?@CDGCCBBB@BICIH<C?B?BDDDDBC?CBCCB@C?BCBB>A?::9CDBCBB>AADED3A?:?789+9>@A>BBB?BB<>>AAAA999BBBBBC?B@@<A<@@>==>>?;@A<<4:9?=A>>>??ABE?>>><:::<@@:?<?>>>>>>;;5:<?AA5A=F:88988(8>>>D:???>?>AAAA<????/?@@@@<@<AA<CAAA@?@;?;?A;;//,/<>7@>==????C>>>===???=<8;;;==;?A<@@@:??@@@
@ATNG8:00090:01538
GATGGTAGCTATACGTATATCTATGTGCTCATTCGTTTCGGAAGAGACAGGTACGTTAATAGTTAATAGCGTACTTCTTTTTCTTGCTTTCGTGGTATTCTTGCTAGTTACACTAGCCATCCTTACTGCGCTTCGATTGTGTGCGTACTGCTGCAATATTGTTAACGTGAGTCTTGTAAAACCTTCTTTTTACGTTTACTCTCGTGTTAAAAATCTGAATTCGTCTAGAGTTCCTGATCTTCTGGCTCTCGTAGACAGATACTACCATCGAATCCTCTTAGTCT
+
77;<;@@ACBCCCBBBBCDIBCBA<@;;?DAA=ACCC>CHAB@BCCBCBB>BCBBB@C@CBCB?B?BBCBB>>?B@BBCBB3BA>A>?@8@@?><?AA?@@<?>ABBB?BEBBBBBB?BAA;?:?>>>=>>A<AAAA:?>A;==A=<>==>A??A:8:98==8<8=:::>??<<8=====2==B;>=DDC/AA@??9?@?>=99///+-===,=-//@7=7A??>==AAAA=A;??;;;=:==><@@@@A???@@===>>??===;>>@BB=@@<:;;;??@>>
@ATNG8:00091:01573
GATGGTAGTGTCATATGAGAGTGTGTACTTTCGTTTCGGAAGAGACAGGTACGTTAATAGTTAATAGCGTACTTCTTTTTCTTGCTTTCGTGGTATTCTTGCTAGTTACACTAGCCATCCTTACTGCGCTTCGATTGTGTGCGTACTGCTGCAATATTGTTACGTGAGTCTTGTAAAACCTTCTTTTTACGTTTACTCTCGTGTTAAAAATCTGAATTCTTCTAGAGTTCCTGATCTTCTGGTAGAGCGTGCATATATCTACCATCGAATCCTCTTAGTCT
+
AABB?BCCCCCBBBCCDEEEEDDDCCCBCB<AA@@;@><A<???DBBCABBBAB>B?A@A@=A?AAADCCCBB@BBBAB2@>9?::8,3<<>:A@@?BB@AAABBB=BBA==>>><?>><>=AA@@?====>>>@=>>>@?@??@@@@@;:;@<:;;=>>:>@@@?>>>AA8<8888)8:>;@@DDD/>>@@@:@??>>>AA>>:=CDD/A99:B=D;>>=>>@@BBB;?;?AAA:868@>=A<>>BC>>>>A>>>CCAAAA:@@D=>:>>:?::48><<=
@ATNG8:00093:01575
GATGGTAGTGTCAGTGCGCGTCGTCCAGAAGATCAGGAACTCTAGAAGAATTCAGATTTTTAACACGAGAGTAAACGTAAAAAGAAGGTTTTACAAGACTCACGTTAACAATATTGCAGCAGTACGCACACAATCGAAGCGCAGTAAGGATGGCTAGTGTAACTAGCAAGAATACCACGAAAGCAAGAAAAAGAAGTACGCTATTAACTATTAACGTACTTGTCTCTTCCGAAACGAATGAGTACTATAGACTATCTGAGACTACCATCGAATCCTCTTAGTCT
+
>:==>B<AABA@A665<<<666@@B=@AA?BABB::29;9:4555<:==:=:<;;=BCCC+;<@AA995;::>=9:394999':::?;?@@2BBB>:69<<;7/0*/2;:6??D899A@@@@BBBBBCBCCD@BBBB?BAAAA;;:;@:@00-0@@@ACCC?@??9999?>9<?9;>=;;;3;7707?AAA.88:>=;>>C@B><@<??==8<8::@BAC=@@BAAB?B8::B=B@?;@@@@??BBBBBBBABABCEED@??CBB>AC???=AC?BDC?BBCAA
@ATNG8:00094:01552
GATGGTAGTAGTACACTAGTCATACCAGAAGATCAGGAACTCTAGAAGAATTCAGATTTTTAACACGAGAGTAAACGTAAAAAGAAGGTTTTACAAGACTCACGTTAACAATATTGCAGCAGTACGCACACAATCGAAGCGCAGTAAGGATGGCTAGTGTAACTAGCAAGAATACCACGAAAGCAAGAAAAAGAAGTACGCTATTAACTATTAACGTACCTGTCTCTTCCGAAACGAATGAGTACTACTCTCAGAGACACACTACCATCGAATCCTCTTAGTCT
+
::999=7=:;566?>BBBBB<>;;?7;CF@CCCCBC?C?C;;;BBC?CB?B@BBADCDDD3B>BBBDBAACCCH=A?@@EFF1?@<>:==>0>@@@BCBCCCCBC@CACC@DBB<@@C;;;CDDCBBBBAA@@BA@@>@AAAAAAA=A>A;;2:?A:;9?B=A?>899<AC?AAA?BBBAA;?9949ACAC2??<:99AA877<07/577;+2.229>@<?@@>88>4838??8>=><855;=BCB@@BBBAB<<88<?>:=??;7;>><<497296;;?<;;<
@ATNG8:00095:01576
GATGGTAGTGTCATATGAGAGTGTGTACTCATTCGTTTCGGAAGAGACAGGTACGTTAATAGTTAATAGCGTACTTCTTTTTCTTGCTTTCGTGGTATTCTTGCTAGTTACACTAGCCATCCCTACTGCGCTTCGATTGTGTGCGTACTGCTGCAATATTGTTAACGTGAGTCTTGTAAAACCTTCTTTTTACGTTTACTCTCGTGTTAAAAATCTGAATTCTTCTAGAGTTCCTGATCTTCTGGGATGTGTGCGCAGTGCCTACCATCGAATCCTCTTAGTCT
+
CCCC@BCBBBBCBCCCCBBBCCCCDBBBCDBB?ABAA<BB@C@CCBBBED@CCCCC@C@BB@@?AIECDEBABBC?>>???1@C@CCCC>CCBC@BBB?BD>BBCCCC>BBCCCCDC@CAAA<@CBBCBBBC=AAAA=ABDCCCCCCCDDCBABC@CCC@CC@C@CCCBBBBCC?B@@@@5@?A=@AAAA0AB?@@<@@DCCCCBBB?BBBB2BBCBG@C@CG@DDEDCBB@BABBBCCD@BBBC=A:::BBAACBBAAAC?CCC@CCCBB@BC@CCC@CDCAA
@ATNG8:00097:01567
GATGGTAGTATCTGCACACTCTGTCCAGAAGATCAGGAACTCTAGAAGAATTCAGATTTTTAACACGAGAGTAAACGTAAAAAGAAGGTTTTACAAGACTCACGTTTAACAATATTGCAGCAGTACGCACACAATCGAAGCGCAGTAAGGATGGCTAGTGTAACTAGCAAGAATACCACGAAAGCAAGAAAAAGAAGTACGCTATTAACTATTAACGTACCTGTCTCTTCCGAAACGAATGAGTACTGTATCTATGTGTGCGCTACCATCGAATCCTCTTAGTCT
+
:5@<8<DFBBBBBBCBCCCCCCEBB?BBB>BCBABA=A?BBCDBBB@DE9;8:AAACBBC3B@CBBBBBBC???:?>ABGDD2ABAF=@@@9@DC@CBCDCCA;;;0;>BC@CCD@BBBBDDCCCCCFCCBCB?B@@??AA@@@@@C?B?C;;:;DCBBBCB?BCCCCC@DD????9=<998*9::3:>?@@2@C>B>?@DDDEB?B?BAAA8;7;BDDE@CCBBBBC?B?BGL@FCC?AABCCBC@@?C?>?AAACBB?????BB@BB=<=9//,/<<7<B;::
@ATNG8:00050:01602
GATGGTAGCACACGAGATCTCATCGTACTCATTCGTTTCGGAAGAGACAGGTACGTTAATAGTTAATAGCGTACTTCTTTTTCTTGCTTTCGTGGTATTCTTGCTAGTTACACTAGCCATCCTTACTGCGCTTCGATTGTGTGCGTACTGCTGCAATATTGTTAACGTGAGTCTTGTAAAACCTTCTTTTTACGTTTACTCTCGTGTTAAAATCTGAATTCTTCTAGAGTTCCTGATCTTCTGGCGCTCTGTCACGTCTGCTACCATCGATTCCTCTTAGTCT
+
44;<8<<BDBBB@@@@@BBCCBCCCCBBBB;;16@AA=:;6;=C@ACEBC@BBBBB@D@BBCC@B:===<<;;<A7@?@@@+AD?CBBB=B@?@@CBB?AA=?>?ABA?AAA@AA<:5;00,/4988=>@?D=???@7;::;??@?@??@?@9::6///9==9@7@>?>AA@@@::==<8+:2958;<<<+99233'--6--,2--.(...&.56665:5::6:=733..).059<:77077748<<?;;;>>?>;<9<99999179=98:=B==>><766=7
@ATNG8:00051:01597
GATGGTAGTGTGTCTCTGAGAGTAGTACTCATTCGTTTCGGAAGAGACAGGTACGTTAATAGTTAATAGCGTACTTCTTTTTCTTGCTTTCGTGGTATTCTTGCTAGTTACAAGCCATCCTTACTGCGCTTCGATTGTGTACGTACTGCTGCAATATTGTTAACGTGAGTCTTGTAAAACCTTCTTTTTACGTTTACTCTCGTGTTAAAAATCTGAATTCTTCTAGAGTTCCTGATCTTCTGGAGATACACATGATACTCTACCATCGAATCCTCTTAGTCT
+
@ABB?CDDBABDDCBBBCCCCCCCCCCCCCBB?BBBB<AA@D?BBACCCC?BBBBC@C@CDBB?B?CDDDBBBCD@@@@@@0@B?BBCE>CDBB@BBB@CD@BCBCCC@CAA>AFADCB@B?BCCCC??@?BBBD>BBBBDCCD@AADCBBCB?CCC@BB@C@CCCCCBBBB=@::::-:9>9:;:;:*;BCCJ=CBDDDECCCD@CCCC5BBBCCAC@CDACBCCC@@?A@CCCCCB@BBCBCCCCEDDBBBCBBBBCCCBD@@@@BC@BB>@@@>BECBB
@ATNG8:00051:01622
GATGGTAGCGCGACGAGCGTAGACCCAGAAGATCAGGAACTCTAGAAGAATTCAGATTTTTAACACGAGAGTAAACGTAAAAGAAGGTTTTACAAGACTCACGTTAACAATATTGCAGCAGTACGCACACAATCGAAGCGCAGTAAGGATGGCTAGTGTAACTAGCAAGAATACCACGAAAGCAAGAAAAAGAAGTACGCTATTAACTATTAACGTACCTGTCTCTTCCGAAACGAATGAGTACAGAGAGTACGATATGTCTACCATCGAATCCTCTTAGTCT
+
?:=:5><@@@AA@@@:6:@@@B>CC6BBB=A@@@;;7:<@AB::6D?DA9:59@???BAA2@<AA>>??@=7;;3;<999:.9:5:4999+;;?@CCGDB@<<<*0*0@;@?A;=@CABBCBBCCCA@@BB?A@?@;@AA@@@BA=B>@9:6:BAC@@;;8:AAAAB@BC????>B@>>>7000;===>>0;;=A@ABBB???=D=@@@B;>:==CCB@BCCCCCC@C@BBB=A::5::9ABBBCCABBBBBCBBBBBAAA@@<5;;>>>=@C=???;=888;
@ATNG8:00058:01585
GATGGTAGCGCGACGAGCGTAGACCCAGAAGATCAGGAACTCTAGAAGAATTCAGATTTTTAACACGAGAGTAAACGTAAAAAGAATGGTTTTACAAGACTCACGTTAACAATATTGCAGCAGTACGCACACAATCGAAGCGCAGTAAGGATGGCTAGTGTAACTAGCAAGAATACCACGAAAGCAAGAAAAAGAAGTACGCTATTAACTATTAACGTACCTGTCTCTTCCGAAACGAATGAGTACAGAGAGTACGATATGTCTACCATCGAATCCTCTTAGTCT
+
CCCC@DEA?A@AACCCBBBCCCCCC>AAB@CCCCBB@B@BBBCAAA@AA>A?B?>77777)9;@AB???AB9:8*8>00000*0@,//*00/,/@A8>@@ICCCBA@B?AC@CCC@BCDDDBABCCDGCCBCC@BBBB@AA@@CCAA>B@CCC?BBCCCCCC@BBCCCC>AB@BBA?AA??=5<<<8;>@@@0@@<000;ADCDC<;7;D==6;6;?CCC@CDBBACC@D@BBC=BBB@CCBAABBBCCAA@ACDDB@@BBBBBBD?A>@AA=AA<;;;:<?AA?
@ATNG8:00059:01603
GATGGTAGCGCACACATAGATAAGTACTCATTGTTTCGGAAGAGACAGGTACGTTAATAGTTAATAGCGTACTTCTTTTTCTTGCTTTCGTGGTATTCTTGCTAGTTACACTAGCCATCCTTACTGCGCTTCGATTGTGTGCGTTCTGCTGCAATATTGTTAACGTGAGTCTTGTAAAACCTTCTTTTTACGTTTACTCTCGTGTTAAAAATCTGAATTCTTCTAGAGTTCCTGATCTTCTGGCTCTCGTAGACGATATACCATCGAATCCTCTTTAGTCT
+
::9;>@<CC@A;<><@ACBBAA9000=9<<D@CCC>CC@C?ABCCCDD9;9A>>4;;@<@=:>466===>==<:=====+<<455??3?A?B9;:?=??:??=A?;7;@00/=??=BBC<@8?<<???>=16///)////9677155:7978A=;;;>AA<A<AB@@>==<<486766'56=6;9999.9<::8,22669:7:9;6<;;;)558771749<5;A>@???<@<@AA@??7;;A=@@;;;AAAA@@=>>?>;;5;;;7717;7---3-3=---
@ATNG8:00067:01624
GATGGTAGCTCTGCTCTGACTCTCGTACTCATTCGTTTCGGAAGAGACAGGTACGTTAATAGTTAATAGCGTACTTCTTTTTCTTGCTTTCGTGGTATTCTTGCTAGTTACACTAGCCATCCTTACTGCGCTTCGATTGTGTGCTTACTGCTGCAATATTGTTAACGTGAGTCTTGTAAAACCTTCTTTTTACGTTTACTCTCGTGTTAAAATCTGAATTCTTCTAGAGTTCCTGATCTTCTGGGCTGCGCTGATATGCGCTACCATCGAATCCTCTTAGTCT
+
@8=:5:<@C@6;:@BABBBCCBBBBABACDCB?BCDD<BB?B@CDCBBBB>BBBBB?B?BBBC@B@CHCCBCBAA;;;;;;*;;59>BC;B@A?;A@@=BC9:;B@@A@CCCHEDDD@BBDADAFCC;;;CC@AABC?C<<<AAA=BBECBBB@@<AAB7;;>B@@;;;@@@CHABBBCC7@=A=<<;;;*;@@AC<B;;;A????=2999&9995>7?>CD@@AABBBA=@>@CBBCD8;;AA8A@@ABAA@BCCCCCCCAAA=;;;AA>@A>;::?@@@AA
@ATNG8:00068:01597
GATGGTAGATATATGCACGCTCTACCAGAAGATCAGGAACTCTAGAAGAATTCAGATTTTTAACACGAGAGTAAACGTAAAAAGAAGGTTTTACAAGACTCACGTTAACAATATTGCAGCAGTACGCACACAATCGAAGCGCAGTAAGGATGGCTAGTGTAACTAGCAAGAATACCACGAAAGCAAGAAAAAGAAGTACGCTATTAACTATTAACGTACCTGTCTCTTCCGAAACGAATGAGTACTGTATCTATGTGTGCGCTACCATCGAATCCTCTTAGTCT
+
4844.4999::>>?ABCC@9;;A@@>A?@?@B@A<=?B?ACAAAA;;@A>B?BAAAAA@@.@387:@?>?;8;;3;;:4444$4<6;;=<<.@@>;@C=;;@@00,03=93=@B>@@CBCCBBBB;;;CDAB?ABBB>@ACBCB@@<<9@00+0@@@AABD@CCBCCB@CC@BBB?@?:99,9@@<ABEFF3BB?AAABAA@AA>A>A=>?6;6;@BBBADDD<<<B?A>@@C<B;:6:?AABBBABBBBD?:99A>??ABA?BA;78585,22955619>:00
@ATNG8:00072:01599
GATGGTAGCTCGCTGATGATATCTCCAGAAGATCAGGAACTCTAGAAGAATTCAGATTTTTAACACGAGAGTAAACGTAAAAAGAAGGTTTTACAAGACTCACGTTAACAATATTGCAGCAGTACGCACACAATCGAAGCGCAGTAAGGATTGCTAGTGTAACTAGCAAGAATACCACGAAAGCAAGAAAAAAGAAGTACGCTATTAACTATTAACGTACCTGTCTCTTCCGAAACGAATGAGTACGTGTGACGTACGTGAGCTACCATCGAATCCTCTTAGTCT
+
:??;@FBBABCCBABBCCCCC@@AEBFCC@CCCCBB@C@CCC@@AB?BC?B?@@AAADFD3C?AABDCCBB877.7;>@CDC5BB?B@CED;ECCACCBBBBC::6;?AA=BCD@BBAABBBCDDCCEBBBC?BBCC???BBBBAC@F@CD>@:::DEDCA?AAAACA?CC?ABB<@@888*:=>99:9999%9@;@:8:CCCBA<A=BAAA;@<@ACCC?BBBBACD?B?BBC>BCC>AABBBCBBBBBBBDCCCCCBBAAACCC?A@@CC?BB?BBB>ABAAB
@ATNG8:00077:01612
GATGGTAGATACTCGCTGATACACCCAGAAGATCAGGAACTCTAGAAGAATTCAGATTTTTAACACGAGAGTAAACGTAAAAAGAAGGTTTTACAAGACTCACGTTAACAATATTGCAGCAGTACGCACACAATCGAAGCGCAGTAAGGATGGCTAGTGTAACTAGCAAGAATACCACGAAAGCAAGAAAAAGAAGTACGCTATTAACTATTAACGTACCTGTCTCTTCCGAAACGAATGAGTACTATAGACTATCTGAGACTACCATCGAATCCTCTTAGTCT
+
889=?B@@ABABBCAABHCCBB@@@;@BB@CEECBA>B?BBA>??B?BD@F@BBA@A@@@.@<AAB???BBBCC9>>;;;;;':B;=9>>>0>@>;@CCCCCCCB?C?AB=@AD?BBBBCCBBCCCCCECCB?BBCC<AACCCBBC>@=@9:6;ABBBDDD?DDCBDB@BB?AAA?AB@@@9?9849CCCD3AA>99:CDCCBB>>:>AAA=A===BBD@BBBBBCE@D>AAD@AAA>AABABBCDCDBBB@@@BDCCCCDCCAA>AAAAA?AB?B??;>ACAB
@ATNG8:00078:01618
GATGGTAGCACACGAGATCTCATCGTACTCATTCGTTTCGGAAGAGACAGGTACGTTAATAGTTAATAGCGTACTTCTTTTTCTTGCTTTCGTGGTATTCTTGCTAGTTACACTAGCCATCCTTACTGCGCTTCGATTGTGTGCGTACTGCTGCAATATTGTTAACGTGAGTCTTGTAAAACCTTCTTTTTACGTTTACTCTCGTGTTAAAAATCTGAATTCTTCTAGAGTTCCTGATCTTCTGGGTGCGCTACAGTCTCTCTACCATCGAATCCTCTTAGTCT
+
>:>??BBBCC@A@BBCCCCCBABCBCCCCCBB@BCDL>FE@E@BCCBBBB@CCCCC?C@CBBB?C?BBBBBBA==989:99$7;6@ABB>BBB?;?8717=9>=@CCD?BBBBBCBB<A@B@@<@A>>=??@=B@@?6::A?>::8AB???>:9969::8=?;@<AAA@@@B>>:==BDB5A8<8::::9):=888-8A@>?>@;;;:>>=>/>===B=@<@@:=>@@====D=@?@@@@8=::;3;;;A>?>>>>>AB@@@@>>;;:::C;==8;;B=BAAAD
@ATNG8:00080:01610
GATGGTAGTATCTGCACACTCTGTCCAGAAGATCAGGAACTCTAGAAGAATTCAGATTTTTAACACGAGAGTAAACGTAAAAAGAAGGTTTTACAAGACTCACGTTAACAATATTGCAGCAGTACGCACACAATCGAAGCGCAGTAAGGATGGCTAGTGTAACTAGCAAGAATACCACGAAAAGCAAGAAAAAGAAGTACGCTATTAACTATTAACGTACCTGTCTCTTCCGAAACGAATGAGTACGTGTGACGTACGTGAGCTACCATCGAATCCTCTTAGTCT
+
4444.4;=<@@@@A@@BCBB:96:=:000-/<;@AB7:89ABABAA?@@5:59>>==@??.=<@<=?BAB@=;;3:/0/:;;);:6:6<=>2??>?B>CAA<>00+0)093<=>8=?99:6>BCCCAAABBA=A;;;?<;;CA@@@@C?DA@>@CBBBCBE@AAABBB@CC@AAA=@@:99:+::9;@@BBB3BB?BA@@@899>:>:?>>?5;7;?CBEAEEB@@@@=@?BCD>C::7:BBAAAAA9::?@BCBBD@??ABBBCC@>999C?CC@????B??99
@ATNG8:00081:01616
GATGGTAGGACGAGCGTCTGAGAGGTACTCATTCGTTTCGGAAGAGACAGGTACGTTAATAGTTAATAGCGTACTTCTTTTTCTTGCTTTCGTGGTATTCTTGCTAGTTACACTAGCCATCCTTACTGCGCTTCGATTGTGTGCGTACTGCTGCAATATTGTTAACGTGAGTCTTGTAAAACCTTCTTTTTACGTTTACTCTCGTGTTAAAAATCTGAATTCTTCTAGAGTTCCTGATCTTCTGGTGAGATATGCATGATGCTACCATCGAATCCTCTTAGTCT
+
AAAB@BBB?BB@?;:;==9;9@AC=A@@AA;;4;AAB>DD@C@CCBBBCC@CBBBCADADDBB>B@DDFCCCCCD?@@@>>,>?;@@@@<@BBCACCGACC?<;;BBC@DICCFGBB@CDC@CACCAAC;;;@BBBB@CCGCCCBBCCBBDCC@@>@AA?@@=@?BCBCEIDCB5;;;;;.;>B>;::9:(9?999,9@BBCCCCAB4:9:9(9@>9999@CC@CDDD;;;@C@CC@@AC?@@B?CBAAAGCCBCCCCHFBBBCC@CBBBA?BC?BBB@DJCAA
@ATNG8:00082:01629
GATGGTAGCTCACGTACGTCACACGTACTCATTCGTTTCGGAAGAGACAGGTACGTTAATAGTTAATAGCGTACTTCTTTTCTTGCTTTCGTTGTATTCTTGCTAGTTACACTAGCCATCCTTACTGCGCTTCGATTGTGTGCGTACTGCTGCAATATTGTTAACGTGAGTCTTGTAAAACCTTCTTTTTACGTTTACTCTCGTGTTAAAATCTGAATTCTTCTAGAGTTCCTGATCTTCTGGCTCTCGTAGACAGATACTACCATCGAATCCTCTTAGTCT
+
5>>>ABC@BBCDCBBB;6;CB@@@ABBCBBCD@BBBB<AA?B?BDCCCDC@DCBBB=@=@BBB?C?AAABBBBA@>9999-7>9=?>B6@BB=A@AA>@A6997=;>;@@@BBBBC@CBA<@<>>>>>>>><AAAA:=>>>>===@>=>@=;;;:===9>>5;5::;>?;::<59:9==2>=B=AAAAD/AA888*8==888><<<1888)588894<6<<4<=<=:::;?:;:;A==:===8=BA;;;;:;=>>>@@A;;;;7;==@@<??:>=?:>>=:;
@ATNG8:00084:01594
GATGGTAGTGTCAGTGCGCGTCGTCCAGAAGATCAGGAACTCTAGAAGAATTCAGATTTTTAACACGAGAGTAAACGTAAAAAGAAGGTTTTACAAGACTCACGTTTAACAATATTGCAGCAGTACGCACACAATCGAAGCGCAGTAAGGATGGCTAGTGTAACTAGCAAGAATACCACGAAAGCAAGAAAAAAGAAGTTACGCTATTAACTATTAACGTACCTGTCTCTTCCGAAACGAATGAGTACACATCGTCGTGTCGTGCTACCATCGAATCCTCTTAGTCT
+
455>9;@CBB@B>655;;;;;;@BB?BBC?AABBBB?C5;;@995@?BB@D@AAABBBCA/@6::>@@ABBBCB=@@@????,:;592:;:.99=9;<><@@=>?>8>?=?;?;<5;@AACBBBBB000000=:>>;;7;@@B@@AB=A=A;;6:CCBCBBB?@@@ACB?BB@BBB==>:9:,9<<8;>==>>&==:00,0@>@@B@:=:<=<<:>;>@DEC@BBBCABC>A=:::/:?A;??DBBBBBBBBBBC@A@CAAAAABBCB?BABBC@DC@9:9?ABBBB
@ATNG8:00088:01585
GATGGTAGGTGCACATGAGTGTATCCAGAAGATCAGGAACTCTAGAAGAATTCAGATTTTTAACACGAGAGTAAACGTAAAAAGAAGGTTTTACAAGACTCACGTTAACAATATTGCAGCAGTACGCACACAATCGAAGCGCAGTAAGGATGGCTAGTGTAACTAGCAAGAATACCACGAAAGCAAGAAAAAGAAGTACGCTATTAACTATTAACGTACCTGTCTCTTCCGAAACGAATGAGTACGATGAGATCTCGTGTGCATCGAATCCTCTTAGTCT
+
AB@@>ACC?A??@BBBCCCCDBBBC@CCC?CBBBBA>B?CBBACCD@CC?B@BCBBCDDD1C?BCCCCCCBCCD>CA99999*:B>C?BBB<BCC@CBBAA@A::6:?BB?DCB?CBBBBBBBDCCCCCCCC@DCCD@AAACCBBD@D@CBB?BBDDCBBA?CAAABB?BB>B>?9===<<6?>?<@BBBB3CE@B@??BBBCC?B?BC??:><@BCCC@CCBBBBB>???CC>CBB?CCCCCBBBBBBBBBBBBBBBA@B@ABCCC?CB><>=9>A><=
@ATNG8:00094:01587
GATGGTAGTGTCATATGAGAGTGTGTACTCATTCGTTTCGGAAGAGACAGGTACGTTAATAGTTAATAGCGTACTTCTTTTTCTTGCTTTCGTGGTATTCTTGCTAGTTACACTAGCCTTCCTTACTGCGCTTCGATTGTGTGCGTACTGCTGCAATATTGTTAACGTGAGTCTTGTAAAAACCTTCTTTTTACGTTTACTCTCGTGTTAAAAATCTGAATTCTTCTAGAGTTCCTGATCTTCTGGACAGAGTGTGCAGATACTACCATCGAATCCTCTTAGTCT
+
/899<AAABAACDCJFCBBBCCCCCCBBBBBA?BCCC>CD@C@BECB=<<7;=@;9458<9598@7<==;?9:/@899:::(//+/;<;5666<8;4525;49;;;AC@CDCCCEDC?C>B>B?ABBBBBAB?BIHFGG;;;BAAACDBBBBCBB>BCC?BB>B>AA@@@@@@@>C;;;;;*;;@5;:BAB0@?;;:/99000//0//27;;<)965594;7<>9;;;965>5:5?;<<<B;9:9<@AAAEC;;;BA@ABBBA@@@<@A@@@=AA?;::<@@AAA
@ATNG8:00099:01599
GATGGTAGGCGAGAGTGAGACGCAGTACTCATTCGTTTCGGAAGAGACAGGTACGTTAATAGTTAATAGCGTACTTCTTTTTCTTGCTTTCGTGGTATTCTTGCTAGTTACACTAGCCATCCTCACTGCGCTTCGATTGTGTGCGTACTGCTGCAATATTGTTAACGTGAGTCTTGTAAAACCTTCTTTTTACGTTTACTCTCGTGTTAAAAATCTGAATTCTTCTAGAGTTCCTGATCTTCTGGATACACTCATGTGCACCTACCATCGAATCCTCTTAGTCT
+
@?A=?BDC@CBBBBCDCCCDDC@BBDCCCCA@>@CBB=BB@C?CCCCCBC@CCAAA=B?CACA=B>AABBAAACA?AACCC3BB?BBBB=BCCC?BA@?BB>779DBB@BBBBCBCC9>>>9>AA@@@>><?;AA??9>>><==>>==AAA==>?<;==<@@<@<AA???CCDD6==@@@6@<A:?=CCC/AA>;;2<??678A<==:>DDD/A<<<A=C=>>;>@@B<><=A:>=@>>A5;;A<AAAAA@@?=>>>??>>:=>>9<<<=>;=<8;<<:>?<>>
@ATNG8:00054:01664
GATGGTAGCACACGAGATCTCATCGTACTCATTCGTTTCGGAAGAGACAGGTACGTTAATAGTTAATAGCGTACTTCTTTTCTTGCTTTCGTTGTATTCTTGCTAGTTACACTAGCCATCCTTACTGCGCTTCGATTGTGTGCGTACTGCTGCAATATTGTTAACGTGAGTCTTGTAAAACCTTCTTTTTACGTTTACTCTCGTGTTAAAAATCTGAATTCTTCTAGAGTTCCTGTCTTCTGCGCGTATGTATGTCGCCTACCATCGAATCCTCTTAGTCTA
+
88::6?9>>@:455;<BBCCCBC@CDCCBB@@>ABBC=CC?B?BBBBCCB>BBBBB?B?AA??4;2:4;ACCCCC59973*384=:9:(3@>2=?>>9?A699A??@@BCBBBCDD?BAA>=<@@;:;BAA;;;;@<??AA888>>>AAA===A<@@@<@C<?<@>===@>==188???5?>D;>>DCD/>>888*7:9897;:886A>C=*;<:991919>7>??>==>:==A????9===;;;A@@@BA@;;;>>?:???:>=ABB8;;=???=>667//
@ATNG8:00057:01645
GATGGTAGTGTGTCTCTGAGAGTAGTACTCATTCGTTTCGGAAGAGACAGGTACGTTAATAGTTAATAGCGTACTTCTTTTTCTTGCTTTCGTGGTATTCTTGCTAGTTACACTAGCCATCCTTACTGCGCTTCGATTGTGTGCGTACTGCTGCAATATTGTTAACGTGAGTCTTGTAAAACCTTCTTTTTACGTTTACTCTCGTGTTAAAAATCTGAATTCTTCTAGAGTTCCTGATCTTCTGGTATGACTAGTGTACTACTACCATCGAATCCTCTTAGTCT
+
;59;05;::;?=<<==666666<;;;<99999.9777*38385::;>>>>:65:@A4;4:96A9B=AAABA@A;<89@DCC0;9.9995)5>@B=@;@>AAADGBCAC@BBEEA;;;<@AB=A6;;AACBBJ@CBBB@BBCCBBAABBBAA;;;?9>=@<?A;@:>999;:><>249999&9.9.6@@@@+??B>D=DCBBBAAABA=A@@@,:;;;<5;5;;8;;@;;;A=A=@@?ABD=9:949==BA996;?9969;;<;;;:;;;==8:::::?<@CCCA
@ATNG8:00058:01631
GATGGTAGTGATACAGATCAGACACCAGAAGATCAGGAACTCTAGAAGAATTCAGATTTTTAACACGAGAGTAAACGTAAAAAGAAGGTTTTACAAGACTCACGTTAACAATATTGCAGCAGTACGCACACAATCGAAGCGCAGTAAGGATGGCTAGTGTAACTAGCAAGAATACCACGAAAGCAAGAAAAAGAAGTACGCTATTAACTATTAACGTACCTGTCTCTTCCGAAACGAATGAGTACGATGAGATCTCGTGTGCTACCATCGAATCCTCTTAGTCT
+
BDFC>BBBBCCBBCCEBAAAB@@:A;9957<<?BDC@D@BBBBAAA?::288??AA@???+:6@B??>A>><@A8//0::::)>>6=:==>+;@@=BBBBACCBB@B@CC?DBB>BBBLCCBBBCCCCDDA@<@@AA>ABBBBB@@>A@CBC@BCCCDCDD=AACCBB@BB@BBB=@@99:,::929AAAB3AB?B>=>DDCAA>@=?=;;6;;@;BAB@C@<<<AA:@=@@B<?9:4:::AABBCCCCCCBAB@>>?@@@@=>?<A@>>>:=A=CBB::>000
@ATNG8:00062:01658
GATGGTAGTAGTACACTAGTCATACCAGAAGATCAGGAACTCTAGAAGAATTCAGATTTTTAACACGAGAGTAAACGTAAAAAGAAGGTTTTACAAGACTCACGTTAACAATATTGCAGCAGTACGCACACAATCGAAGCGCAGTAAGGATGGCTAGTGTAACTAGCAAGAATACCACGAAAGCAAGAAAAAGAAGTACGCTATTAACTATTAACGTACCTGTCTCTTCCGAAACGAATGAGTACACACTCTCATATGACACTACCATCGAATCCTCTTAGTCT
+
4<9:<@?A@@@@;?CBBBB@;9969;EDC@DB?>::4;=BCBBGCCBCL?A>@BBBBCCC5A?AAAAAAACBBC?AABBDEE5@@?@@CCC;CAB?ABBBBBCBB>BACC@BCC?BBCCCCBCCCCCCBCBC?BAAA???@CBBBB<@<@AA=BBDCBBCC@BBBCCC?BB@BBE<??@@@8???;?CCCC3CC?A999AA?@@<@<AAAB:>:>ABBBABCAA@BA>A>ABE>BBC????BCBBCB??>BBBFBBBCBBAAABB?BCCBC@CC?BBC@CA?@?
@ATNG8:00064:01634
GATGGTAGTACATGATAGACGACACCAGAAGATCAGGAACTCTAGAAGAATTCAGATTTTTAACACGAGAGTAAACGTAAAAAGAAGGTTTTACAAGACTCACGTTAACAATATTGCAGCAGTACGCACACAATCGAAGCGCAGTAAGGATGGCTAGTGTAACTAGCAAGAATACCACGAAAGCAAGAAAAAGAAGTACGCTATTAACTATTAACGTACCTGTCTCTTCCGAAACGAATGAGTACGATGAGAGAGCTCTCTCTACCATCGAATCCTCTTAGTCT
+
@@AA>A994:99554:99:=555<<8<==<>>>@;915.5<<=@AA>@B>C?@?>@@???0<8@@@ACCGCCFG?GAA@BBB,;;6;?CCC;DCC@CCCBAB@@@<@@CC?BBB?BCB@?@@@@@ABBD;;;ADGCCACBCBCBCB@B@CAA?ACCBBBDC@CBCBBA?AB?BBA<?????9998:=?=??.?A?BBBB@??BC?B?BBBC=A<??BBB?BBBA@;;6:;?BE>CCC>A@CBBB@??BB???AAABB@@?BBBBC>?99:?=@=6;:;5;?===
@ATNG8:00064:01644
GATGGTAGGCGAGAGTGAGACGCAGTACTCATTCGTTTCGGAAGAGACAGGTACGTTAATAGTTAATAGCGTACTTCTTTTTCTTGCTTTCGTGGTATTCTTGCTAGTTACACTAGCCATCCTTACTGCGCTTCGATTGTGTGCGTACTGCTGCAATATTGTTAACGTGAGTCTTGTAAAACCTTCTTTTTACGTTTACTCTCGTGTTTAAAAATCTTGAATTCTTCTAGAGTTCCTTGATCTTCTGGTGAGATATGCATGATGCTACCATTCGAATCCCTCTTAGTCT
+
>89=8::@=A@;;555<<<<<<966;;=BBBB@BBCC<BB=A<ABA@@AB>B;:9>2505<>>:=8=AABC?;33,33333$3837783)38998;:8@BD?9999>=389887@BB?:::*/).3.5555=59<;?68;B>>>;;;AABA?;;;;;:;988199===<<==;;79997:+;3>:>=AAA.?;;;D9??@@??@????7;999+9//+/7376994;;;<96:59(/(.44..(.33.388=5558588>>>@;==<<69<57999876.6--)-3652
@ATNG8:00067:01630
GATGGTAGCTATACGTATATCTATGTACTCATTCGTTTCGGAAGAGTCAGGTACGTTAATAGTTAATAGCGTACTTCTTTTTCTTGCTTTCGTGGTATTCTTGCTAGTTACACTAGCCATCCTTACTGCGCTTCGATTGTGTGCGTACTGCTGCAATATTGTTAACGTGAGTCTTGTAAAACCTTCTTTTTACGTTTACTCTCGTGTTAAAAATCTGAATTCTTCTAGAGTTCCTGATCTTCTGGGTGTATCAGCGAGTATCTACCATCGAATCCTCTTAGTCT
+
??;:04;;;45655<<==??>@C>DDDCCCBB>BCCC>DCAC@DCCCABA@D@@@@;?<?ABBAD@DFABA@@?B>@@CFC1>:453=?9=;;;7;?C@CC@FCCA@@?ABCCHCCC@BBA@C@BBBBBBBB?BBBA5;;A<;<A@@BBCBBBCB?B?@:;;4:9;;:AA;;:B5:;9==0=.9255>:>(?B=>>8>@<<<<000.*.585,500/<8<7<>466<<<:;7;9<<:6546;455)5595=@BBCAAA@@@@BB>=9:9@@;>>:99929@=>?
@ATNG8:00073:01639
GATGGTAGCATCATGCATATCTCACCAGAAGATCAGGAACTCTAGAAGAATTCAGATTTTTAACACGAGAGTAAACGTAAAAAGAAGGTTTTACAAGACTCACGTTAACAATATTGCAGCAGTACGCACACAATCGAAGCGCAGTAAGGATGGCTAGTGTAACTAGCAAGAATACCACGAAAGCAAGAAAAAGAAGTACGCTATTAACTATTAACGTACCTGTCTCTTCCGAAACGAATGAGTACCTCTCAGACGCTCGTCCTATCGAATCCTCTTAGTCT
+
BCAB?ADBABBBBBBBBABACEECB?BBDADBBBBB@C@BCBACCA?AA?B?CBAABCCC3B?CCCA@AAABBC>@>:;;;;*;B@B>BBB:BBC@CCCCBBC999;@CD@CCD?BACCBCBCCDDDDAAAD?BBBD=AACCBBBB?C@C@@>?CCCCCCC?AAAAAA?AC?BBB>A@>>>7????BBCCC2CC?C@@@ABCCC>A?@@BD:<7>DCAB?BBAAAAA?B?BCC>C::9;BBCCCC?AA@CBBBAABBBBBB?>>>A@@<@F<=>;:=@?>>
@ATNG8:00073:01644
GATGGTAGCACACGAGATCTCATCGTACTCATTCGTTTCGGAAGAGACAGGTACGTTAATAGTTAATAGCGTACTTCTTTTTCTTGCTTTCGTGGTATTCTTGCTAGTTACACTAGCCATCCTTACTGCGCTTCGATTGTGTGCGTACTGCTGCAATATTGTTAACGTGAGTCTTGTAAAACCTTCTTTTTACGTTTACTCTCGTGTTAAAAATCTGAATTCTTCTAGAGTTCCTGATCTTCTGGATACACTCATGTGCACCTACCATCGAATCCTCTTAGTCT
+
<8995::?A@A@ABBBGEFCCCDCCCBBAC;;8;CJC>CEAC@CBBAABA>BCBBB@B@BBED@D@ECAABDC??4@?<<<+BBAFBBB>@@?B@B@@<>>5999>?>2<<>=@ABB?BBB@C=AA===@@@<????6<<<99::<A==>@?;;;;====AA<A<@@@@@@@;;8;??ED;C=B=>>>>>/>A===1;;;887A;;;=BBBB.????>:>9@@9@@?>=<<5;5;@@AAA7::B<BAAAB;;;;;;@?>>@::::6///36-33,//=9===@@
@ATNG8:00073:01651
GATGGTAGTCTCAGATAGTCTATAGTACTCATCGTTTCGGAAGAGACAGGTACGTTAATAGTTAATAGCGTACTTCTTTTTCTTGCTTTCGTGGTATTCTTGCTAGTTCACTAGCCATCCTTACTGCGCTTCGATTGTGTGCGTACTGCTGCAATATTGTTAACGTGAGTCTTGTAAAACCTTCTTTTTACGTTTACTCTCGTGTTAAAAATCTGAATTCTTCTAGAGTTCCTGATCTTCTGGATAGCGACGCGATATACTACCATCGAATCCTCTTAGTCT
+
@996:>>CBAABCCCBCBBBBBDCCDCCCCDCE@A@>AFAF@CCDCIED@CDBCC@B<@>>>;>;@><@ACBB@;;::::*;B:@@CK?GBBB@BBC?CC;;;BCCF@CBBAAAC@CCC@C@DDDCCAAA@BBDC@CCBBBBBBAA@@@@@BB?BCC?BC=@>@ABBCCCCC@@AACB=BFCACGFII5CCCCH?CCCCCBCCB@5;;;;*;;;;I?B?AEADDCCBBB@C@DCCCCC@CCCAFCABBCCFBBBBBBCCCBBB?BBBBCAAA?BCC?BC;;;
@ATNG8:00078:01654
GATGGTAGACATATCGTACTCTCTGTACTCATTCGTTTCTGAAGAGACAGGTACGTTAATAGTTAATAGCGTACTTCTTTTTCTTGCTTTCGTGGTATTCTTGCTAGTTACACTAGCCATCCTTACTGCGCTTCGATTGTGTGCGTACTGCTGCAATATTGTTAACGTGAGTCTTGTAAAACCTTCTTTTTACGTTTACTCTCGTGTTAAAAATCTGAATTCTTCTAGAGTTCCTGATCTTCTGGGCTGCGCTGATATGCGCTACCATCGAATCCTCTTAGTCT
+
<:<<>BCBCBCBBBCCCCCCC<66>==ABA;;2:AA>=>CCD?BBBBB??=@AAAB?B?BBBB?C?C@AACCB>>;99999(9=;AAFE>B>@@?CCC<AA9:;?@@A>BBECBBC@=A@A;@?BBCCBBBB?BCCDACCCCBBACBBBBB@@@A>BBB>BB?B=AAABBABBB@BCDIK;D@B@A@@@@1@DDDC>BBCAB@@;;;5;;;;*<BAAA?A?CCACCCK=;;@C@CDBBBA<?;;;0;@A@BAAC@@BCDCCBCCC?CCCAB=BB=;;;?BC<;;
@ATNG8:00079:01670
GATGGTAGTATATCGCGTCGCTATCCAGAAGATCAGGAACTCTAGTAGAATTCAGATTTTTAACACGAGAGTAAACGTAAAAAGAAGGTTTTACAAGACTCACGTTAACAATATTGCAGCAGTACGCACACAATCGAAGCGCAGTAAGGATGGCTAGTGTAACTAGCAAGAATACCACGAAAGCAAGAAAAAGAAGTACGCTATTAACTATTAACGTACCTGTCTCTTCCGAAACGAATGAGTACATAGATATACGTATAGCTACCATCGAATCCTCTTAGTCT
+
4:9:=@CECAAACCCCCBBCCDBBBA@?@@CCCCCC@B@BCDCCCCCCC?C@BCB@@@@@2A?DCBBBCCCBCC=BBBBBBB2@A=B;AAA9ADC@BABBCCC:96:?AA?BBB?BBBBBBCCCBCCCCCCC@CCBD<AABBBDDC?CADBB?BBDBBBDD@@@@AAB?BC=??C?BBA@?8?<<899999(:?@A???CCEED>A?BBAA:?;?CCBB?BCBBABC?B?BAA<CCC@BBBBACCAACCCA@@@AAAAAABBDAA<>=>AB;>>9:;:;@A:::
@ATNG8:00082:01653
GATGGTAGGCACTGCGCACACATCCCAGAAGATCAGGAACTCTAGAAGAATTCAGATTTTTAACACGAGAGTAAACGTAAAAAGAAGGTTTTACAAGACTCACGTTAACAATATTGCAGCAGTACGCACACAATCGAAGCGCAGTAAGGATGGCTAGTGTAACTAGCAAGAATACCACGAAAGCAAGAAAAAGAAGTACGCTATTAACTATTAACGTACCTGTCTCTTCCGAAACGAATGAGTACATAGATATACGTATAGCTACCATCGAATCCTCTTAGTCT
+
4<9:<@@B:B;9594::<599A<<@7BBC@C;;;;;6;9=<B9;6B?B@?C?:;994:99$95@>;<><<=::95;89:999$9?<@49:909@@=BDCCCBDCC?B?BD@CCC?BBCCCCDDFCCBBBCCC?CCCC?BBBBBBBB?D?CAA>BDDDCCCC?AAAAAC?CC?AAA?BBBBB<AAA=@BBBB3BC?CA@ABBAAA<@:>=AA7;6:ABAA@BEBBCDC?B?ACG?BBB?BBBBBBCABBAAABBABABA@AA@@@@<>>>@@<AA<>>><@D666
@ATNG8:00083:01640
GATGGTAGTGATACAGATCAGACACCAGAAGATCAGGAACTCTAGAAGAATTCAGATTTTTAACACGAGAGTAAACGTAAAAAGAAGGTTTTACAAGACTCACGTTAACAATATTGCAGCAGTACGCACACAATCGAAGCGCAGTAAGGATGGCTAGTGTAACTAGCAAGAATACCACGAAAGCAAGAAAAAGAAGTACGCTATTAACTATTAACGTACCTGTCTCTTCCGAAACGAATGAGTACGTGTGCGACGTGTCTCCTACCATCGAATCCTCTTAGTCT
+
ADFF@BBBBBCBDCCCCCCBBCCBC?BBC@CCBBBB?B?ABADBBB@BA=A5:8>>:@@A.A9??BBBBBDCBB=BBBBEDE5CC=@<@BB9BDDACD;:;BBA@=@<@A<;:;;@?@B@@@BBCCBDABACABBBB@;;;@BA@@=A?C;;:;CCCEBBB@CCC@????=9@::6:ABAA=B9999FDFC2CC?BAAABBCBB@B@C>>>=A=@<AAC?BBBBBBC@C?CBE>A::4:=<>@A@???:::BBBBBBABBB@DBB?BDACE<??;;;;:??A;;
@ATNG8:00095:01674
GATGGTAGAGAGACTGTAGCGCACCCAGAAGATCAGGAACTCTAGAAGAATTCAGATTTTTAACACGAGAGTAAACGTAAAAAGAAGGTTTTACAAGACTCACGTTAACAATACTGCAGCAGTACGCACACAATCGAAGCGCAGTAAGGATGGCTAGTGTAACTAGCAAGAATACCACGAAAGCAAGAAAAAGAAGTACGCTATTGACTATTAACGTACCTGTCTCTTCCGAAACGAATGAGTACTGCGTCTCACTCTCGCCTACCATCGAATCCTCTTAGTCT
+
78:<@@D?DBBBBDBCCCDCCCBBB>BFF@DBBBBB@B@BBBBBBC?AA?A?ABBBBBBB3B?CCCAAABCBBB<B@@@@AA2AC?B?BBB;BCDAFABCBBBBA<B@CC@BCBDCCBBBBDCCBBCCBBBB@BBBC?BBBBBBBA@B@F@??@CBBBCCC?CDBBBB?BB>BBB@BABBC9@7848??@A3AC?B>?>CBCBB?B@@@AD:>8>@@@@9>;<;=>>9>9>A?9ABB==:;;@D@@@A>BCCCCCBCCCBB@CCC@CBBAA>BC?B@B?BCAAA
@ATNG8:00052:01702
GATGGTAGTGTCAGTGCGCGTCGTCCAGAAGATCAGGAACTCTAGAAGAATTCAGATTTTTAACACGAGAGTAAACGTAAAAAGAAGGTTTTACAAGACTTCACGTTTAACAATATTGCAGCAGTACGCACACAATCGAAGCGCAGTAAGGATGGCTAGTGTAACTAGCAAGAATACCACGAAAGCAAGAAAAAGAAGTACGCTATTAACTATTAACGTACCTGTCTCTTCCGAAACGAATGAGTACTGTATCTATGTGTGCGCTACCATCGAATCCTCTTAGTCT
+
//::6//0:>@@:9==5555;;:AB=AB@=BAAACCAF@EF@@ACB?BC8;8;AA>@?@@,>:==9:9==><;>4//0/777$//6:6<<<0<77277//)/::555)47:<8<<<<>>><>>?>>AA@@?9;9;@?9944>==>>?@<A=AAA=A@@?@>;;5:==ABC?BB????=A?999+880)/::9:,//)///:?@67;8;7;=77.5.59>>@<@<??BBB@?:==?8@00,0:::@ABBBBBCCC999?BBABAA>>=@??BAA8;;<>>=<@C@?@
@ATNG8:00052:01709
GATGGTAGTGCGTGAGAGAGAGACCCAGAAGATCAGGAACTCTAGAAGAATTCAGATTTTTAACACGAGAGTAAACGTAAAAGAAGGTTTTACAAGACTCACTTTAACAATATTGCAGCAGTACGCACACAATCGAAGCGCAGTAAGGATGGCTAGTGTAACTAGCAAGAATACCACGAAAGCAAGAAAAAGAAGTACGCTATTAACTATTAACGTACCTGTCTCTTCCGAAACGAATGAGTACGAGAGAGCACACGTGTCTACCATGAATCCTCTTAGTCT
+
5<;==C;A@BBA<BBBBBBBBB;;;)5996;@BBBA;?7::=@:9938828433333333$32789;:;?;788*779444&4<7<.595&5==:=A00/<<><<@:DD:>@A=>>>00/:::/66>BBBC??@@C?CCCCC;;:?A;?:;29??=>:;;8A>>:::4:=8=>=8<====/33=/33;;;'88.33;::?@?@@C@=>;@<@:AACBD=?=898887<:>AA7=A@=A:::<:87=9=?A877BBBBBBBA>>>778<<7<=8=<<6:8888
@ATNG8:00059:01726
GATGGTAGTGTCATATGAGAGTGTGTACTCATTCGTTTCGGAAGAGACAGGTACGTTAATTTAATAGCGTACTTCTTTTTCTTGCTTTCGTGGTATTCTTGCTAGTTACACTAGCCATCCTTACTGCGCTTCGATTGTGTGCGTACTGCTGCAATATTGTTAACGTGAGTCTTGTAAAACCTTCTTTTTACGTTTACTCTCGTGTTAAAAATCTGAATTCTTCTAGAGTTCCTGATCTTCTGGTAGAGCGTGCATATATCTACCATCGAATCCTCTTAGTCT
+
AEEE?BBCCCBBBBBBDDDEBABBCB@A@CCB@AA@B=BC@B?BDDCCBB?@C@:;897@D6C<BBCBCDCCB=@@@@=,;A<??BD=ABBB?CCC@CC8::;B;;6:ABAAABA>AAA;A>A@@@@?>><AA??;?AA@@?@>>>@@@?65669993:;4;;===A@>?;;5:9<;<-:08-65667(6=97707557<9>>@?8<===+;<==>:>:==9=@AAA==:=:==<<//*/7:6:BB>>>B>>>>@@@AB@@8858A>>><@@<@=<6==><<
@ATNG8:00063:01703
GATGGTAGTGTGTCTCTGAGAGTAGTACTCATTCGTTTCGGAAGAGACAGGTACGTTAATAGTTAATAAGCGTACTTCTTTTTTCTTGCTTTCGTGGTATTCTTGCTAGTTACACTAGCCATCCTTACTGCGCTTCGATTGTGTGCGTACTGCTCAATATTGTTAACGTGAGTCTTTGTAAACCTTCTTTTTACGTTTACTCTCGTGTTAAAAATCTGAATTCTTCTAGAGTTCCTGATCTTCTGAGATATCATCAGCGAGCTACCATCGAATCCTCTTAGTCT
+
=4448555<<<<;<;=>B956:555599::54059>>8?B?B?BABBB@@=@;;9?7;6<66/4:4/0)//;999<7559999#55.555;1:777)//:4:<,66=>==9<666?@<B@=?<8<///<<<>>>:;6554999555<9779:///757//)4:7<8=<<<;;;455)4444)5496999;;*:9==?266=;;;>==<4;;;;*;>=??:E<>>7699>>9949800////)/9;/56<696;;A===6659999454444.44.444.4>;;;
@ATNG8:00064:01725
GATGGTAGCATCATGCATATCTCACCAGAAGATCAGGAACTCTAGAAGAATTCAGATTTTTAACACGAGAGTAAACGTAAAAAGAAGGTTTTACAAGACTCACGTTAACAATATTGCAGCAGTACGCACACAATCGAAGCGCAGTAAGGATGGCTAGTGTAACTAGCAAGAATACCACGAAAGCAAGAAAAAGAAGTACGCTATTAACTATTAACGTACCTGTCTCTTCCGAAACGAATGAGTACTATGTAGAGCTCTATACTACCATCGAATCCTCTTAGTCT
+
@?BB@CCBBBCCDCBBBCCCCCCCC@B@@>@BAA9::;@CDFDCBA<BBAC?BBBBBABA2A?BAA@BCBBBBA:?=9;;;;.;C@D@DGG;DCC?BCCCCCCCC@C@@@>?CC>@?BBBCCDCCCBBBBCC@CBAA?BCCBBBDD?D@CBB@BCCDBCCC?AAACAA?CC@CAB?BBBAA:@>?;>ACCC3CC?B999BBBBB?C?CAAA<><>=BBC?C@@@A@?5;5;@@9@BB>BBBBBBBAACBBBCBBBCBBBBB>>>@<@AAAA=??;;;=;@C>??
@ATNG8:00066:01697
GATGGTAGTGTCATATGAGAGTGTGTACTCATTCGTTTCGGAAGAGACAGGTACGTTAATAGTTAATAGCGTACTTCTTTTTCTTGCTTTCGTGGTATTCTTGCTAGTTACACTAGCCATCCTTACTGCGCTTCGATTGTGTGCGTACTGCTGCAATATTGTTAACGTGAGTCTTGTAAAACCTTCTTTTACGTTTACTCTCGTGTTAAAAATCTGAATTCTTCTAGAGTTCCTGATCTTCTGGTATGACTAGTGTACTACTACCATCGAATCCTCTTAGTCT
+
<8::9@<<BBCBBBCBCCCDBKCCCDDA@@=<8=:;:3:=<A<@CCBCCC?AAB;>6?;@CEEADACAABCBBBC=;;;;;*;@<@ABB=BB@A=@CB?CC=AAAAAC?@ADCAAAA?BECBCACCCCBBBC?BBCB5;;;;;AABBABBB:99>;99909@:?<A@@@BBCCD@@;;;;*;=C;;;;;.9@CDD>BBBCCBBBA@4:9:9(9?>=>=A@CGBCCBBBA@?@@BCBCEF@CBB?BDDEBBBDDCCCBBBCCCAA?AADCDABB@CBB@@@@;;
@ATNG8:00069:01681
GATGGTAGCGCGACGAGCGTAGACCCAGAAGATCAGGAACTCTAGAAGAATTCAGATTTTTAACACGAGAGTAAACGTAAAAAGAAGGTTTTACAAGACTCACGTTAACAATATTGCAGCAGTACGCACACAATCGAAGCGCAGTAAGGATGGCTAGTGTAACTAGCAAGAATACCACGAAAGCAAGAAAAAGAAGTACGCTATTAACTATTAACGTACCTGTCTCTTCCGAAACGAATGAGTACCTCTCAGACGCTCGTCCTACCATCGAATCCTCTTAGTT
+
44445:;?AA:;:;;9@BCCFCCBH>CBB@BBBA::8;@DBBBCCCAED>A=@>>99999'98<AABBBBBA@A;@@>@@@@1@B?C<@A@9ACCACGICCBB;:5;9>?=;;;?BCACCCHCCCCB===00-0@@@?BBCAACBB@EAC;;8;BAABBBB@BBBBBBACC?CAA>@@CCD>AAA?BEFFF1???BBBBBCA?;4;7:9::)/)/9@@@@DB@@@?A=A?BCC;@9939=?@@AB@?@?EBD????BA>==:=?@;?????:==8===:>>@<
@ATNG8:00072:01710
GATGGTAGACATATCGTACTCTCTGTACTCATTCGTTTCGGAAGAGACAGGTACGTTAATAGTTAATAGCGTACTTCTTTTCTGCTTCGTGGTATTCTGCTAGTTACACTAGCCATCCTTACTGCGCTTCGATTGTGTGCGTACTGCTGCAATATTGTTAACGTGAGTCTTGTAAAACCTTCTTTTTACGTTTACTCTCGTGTTAAAAATCTGAATTCTTCTAGAGTTCCTGATCTTCTGGATATGAGTGACTCGTGCTACCATCGAATCCTCTTAGTCT
+
:<;=@BCCCBCCDCBBBCBBCECCCCCEECBB?A??A=@@<@<@@BBBBF@CBBBB=?<?@@?:A;@<?>BB<;94////&///6613???;?>C@B9::BBBB?BB>>>@>C7==@:=:=BBAA>@>:>::;=??>@:::==@@@>==AA<A@?;>A=B=AAAAAA@;;5;==<=3==B;??BCF/>====4==>;::==;;5;=>=/>>>>B<A;??=AA>>>>><?=AA?>>@8;;D<@A@@@;;;???BB@@==>@A<>>>DD=BB====<?B@<=
@ATNG8:00073:01706
GATGGTAGTATATCGCGTCGCTATCCAGAAGATCAGGAACTCTAGAAGAATTCAGATTTTTAACACGAGAGTAAACGTAAAAAGAAGGTTTTACAAGACTCACGTTAACAATATTGCAGCAGTACGCACACAATCGAAGCGCAGTAAGGATGGCTAGTGTAACTAGCAAGAATACCACGAAAGCAAGAAAAAGAAGTACGCTATTAACTATTAACGTACCTGTCTCTTCCGAAACGAATGAGTACGTGTGACGTACGTGAGCTACCATCGAATCCTCTTAGTCT
+
ABDC@CCCCCCCCCCCAAABBCCCB?B@A>BBBCCC>A?ACCBBCC@CC@C@CBB@@@@@1@@CCCBBCCC@??9>A>@@@@0@C@C?CCC;CDCACBCCBBB@@?@?BB@BBDAFCCABCDEGBAACCCCC@CBBB?A???A@AB>B?CBB?BCCCCCDD@A@AACC?CD?B>?9?A@>>9::9;?CDED3CC@BAAABBCAA;>:>@EE:=8=ACBB@BAA@ABB=?=?BB>BBC?CBBBBBBB???BBCAAABBBBAAACCC@DAAAB?BA@AAA@CB>>>
@ATNG8:00075:01708
GATGGTAGCGCGACGAGCGTAGACCCAGAAGATCAGGAACTCTAGAAGAATTCAGATTTTTAACACGAGAGTAAACGTAAAAAGAAGGTTTTACAAGACTCACGTTAACAATACTGCAGCAGTACGCACACAATCGAAGCGCAGTAAGGATGGCTAGTGTAAACTAGCAAGAATACCACGAAAGCAAGAAAAAGAAGTACGCTATTAACTATTAACGTACCTGTCTCTTCCGAAACGAATGAGTACTGCGTCTCACTCTCCTACCATCGAATCCTCTTAGTCT
+
?>B>:B;@?@B;;;;56A9>>:;;;0;A@>9;;A@@<@=AABAABH?AA@C@@@<9::::)7/7<>777B=8=C6<<AD@@@+665;5:<<066<6;;@@=:.--(-(-5079:5555544:<;;;>>B>?@=@@@D=;;::AABC@D>@?A<??>BB@9:9(4:8;=?;;<6:33,36///(///5;;;;;+::5=:::<::@B?>:>A;>:==@=BBB?B@@@BBB=A=@@B<B;;5:99<<<<<777559:<<==>>9@4/)/////1776:<;8554<4
@ATNG8:00075:01725
GATGGTAGCTCTGCTCTGACTCTCGTACTCATTCGTTTCGGAAGAGACAGGTACGTTAATAGTTAATAGCGTACTTCTTTTTCTTGCTTTCGTGGTATTCTTGCTAGTTACACTAGCCATCCTTACTGCGCTTCGATTGTGTGCGTACTGCTGCAATATTGTTAACGTGAGTCTTGTAAAACCTTCTTTTTACGTTTACTCTCGTGTTAAAAATCTGAATTCTTCTAGAGTTCCTGATCTTCTGGGCAGACTCTCACACGCCTACCATCGAATCCTCTTAGTCT
+
8:==9AA@@:56<@>@@AABCFC;;9CAA@BB?BBBC>BB?@;?>;;9=?6?@@CD?B?BAA@AC@CCCCBBBAD>BBBBB2CB?BBCD=BB@A>BBA>BB79;AABI@DDCDDCCC@BDB>B?CCCCCCBDACCBB?CBBBCCBCBCCBBBBAB?CCC@BB>@>@CDCCCFCC@CCCCC<B?A>??@@@,@BBBB>CAAACCAAA@=AA@B0A@@BC?B?CB@BBBCB@@>A>BABCCE>@@BE>DCCCBBBBBCCBBCC?BBC@DDDCC@@@=@CC?BCB@@
@ATNG8:00078:01710
GATGGTAGAGTACAGTGTAGTAGACCAGAAGATCAGGAACTCTAGAAGAATTCAGATTTTTAACACGAGAGTAAACGTAAAAAGAAGGTTTACAAGACTCACGTTAACAATATTGCAGCAGTACGCACACAATCGAAGCGCAGTAAGGATGGCTAGTGTAACTAGCAAGAATACCACGAAAGCAAGAAAAAGAAGTACGCTATTAACTATTAACGTACCTGTCTCTTCCGAAACGAATGAGTACACATCGTCGTGTCGTGCTACCATCGAATCCTCTTAGTCT
+
@@A@?BCCBCCCCCCCCCCCCCCCC@CBB@B@BC::6;<@@ABBBC@BB@F?AA@99999):;@@:99BB@AAA8:9;;;;;$9<8>259)5::5:<<?@@BBB>B@;;8;BA>BBC@@@DCBCDHCCBBB@C@@@=@@BBCCBB>B?@@@<@CC@@@CC@BBBAA@@BB?BCB@BBBDD>@A@?BBBBB3BB?BBABBB;;;<A=BA>>:>=>>BBB?BCBBBCC@B@BAA;AAA?ABBBBBBBBCBBBBDAAAA??999AAB?BBBBC@CC?ABB?B@?@B
@ATNG8:00079:01699
GATGGTAGAGAGAGCTCTCTCATCGTACTCATTCGTTTCGGAAGAGACAGGTACGTTAATAGTTAATAGCGTACTTCTTTTTCTTGCTTTCGTGGTATTCTTGCTAGTTACACTAGCCATCCTTACTGCGCTTCGATTGTGTGCGTACTGCTGCAATATTGTTAACGTGAGTCTTGTAAAACCTTCTTTTTACGTTTACTCTCGTGTTAAAAATCTGAATTCTTCTAGAGTTCCTGATCTTCTGGTGAGATATGCATGATGCTACCATCGAATCCTCTTAGTCT
+
BBBB@BCBCCAABCDAAACGICCCC@@ABC::;9DDD>DD?D=BBCCCCB@CBBBB@B@BCBC@C?AABCBBAAA?@@?>?1AA?CCCC>CCCC99:?:?B?::9<?A;ABCCBBBB@;:;;@>B@@@@>>><AB@@9@>>>>>>@@@@AAA@@@:>>><AA<A<@?>?AAAAA<???BA5A=A::::::):>9::3:@@?@@A;<;<@BCB/@;::B=B=AA;@@B@:;:<A>@@@@@?8<;;8;=>>>A@@AAAAAA<<>@BB<::;=>8>A<<===BA;:;
@ATNG8:00079:01724
GATGGTAGCACACGAGATCTCATCGTCTCATTCGTTTCGAAGAGACAGGTACGTTAATAGTTAATAGCGTACTTCTTTTTCTTGCTTTCGTGGTATTCTTGCTAGTTACACTAGCCATCCTTACTGCGCTTCGATTGTGTGCGTACTGCTGCAATATTGTTAACGTGAGTCTTGTAAAACCTTCTTTTTACGTTTACTCTCGTGTTAAAAATCTGAATCCTTCTAGAGTTCCTGATCTTCTGGATATGAGTGACTCGTGCTACCATCGAATCCTCTTAGTCT
+
;;@C?BCCBBBBCCCCBCCCCBA;666==?C9ACCC>DMJACBBBBBB>BCBBB@C=@@@B=A?BBCDBAB<A<9::9:)7>2;?BB:?<@@-00;:<<089C?BB@BBBBBBBB?BBB@B?B@@B=>>@<@@>>:==@@>>>??BA>>>??B8:;@>;;8;>@@@AABB>>;><=<=3=;@<@====,<;666*--9---73-/)/797)7899955555;;>>>>>><?=AC888?<?ED<???BB>>=???BA@>>===?;?????;;;5;::166///
@ATNG8:00081:01722
GATGGTAGCGCATATCAGCGCAGCCCAGAAGATCAGGAACTCTAGAAGAATTCAGATTTTTAACACGAGAGTAAACGTAAAAAGAAGGTTTTACAAGACTCACGTTAACAATATTGCAGCAGTACGCACACAATCGAAGCGCAGTAAGGATGGCTAGTGTAACTAGCAAGAATACCACGAAAGCAAGAAAAAAGAAGTACGCTATTAACCATTAACGTACCTGTCTCTTCCGAAACGAATGAGTACGAGAGTCAGAGCAGAGCTACCATCGAATCCTCTTAGTCT
+
:8995:555=ABCBBBA@@@BAABC=@ADA@A;@>@;@=@BABBCB?BD@C@BA@@@CCC2B?CB;;;BDCCBB8A@;;;:;':9594999&5=94;969@BA;;7;?AA=BBC=@@AAACBB@AAECCDBC@CDCC?BBBC@@@C?B?C;;9;CBBCDDC@BBBBBB@BB?BBA?AA::9/999299::::%:?;>ABBBBAAA494739A:?:?AAA@<@BBBDCC@C@BBE>CBB?CBCCABBBCBBBBBAAABBBCC??@BB?BBBBC?BB?B?@<@CCCC
@ATNG8:00083:01719
GATGGTAGTATAGAGCTCTACATAGTACTCATTCGTTTCGGAAGAGACAGGTACGTTAATAGTTAATAGCGTACTTCTTTTTCTTGCTTTCGTGGTATTCTTGCTAGTTACACTAGCCATCCTTACTGCGCTTCGATTGTGTGCGTACTGCTGCAATATTGTTAACGTGAGTCTTGTAAAACCTTCTTTTTACGTTTACTCTCGTGTTAAAAATCTGAATTCTTCTAGAGTTCCTGATCTTCTGGGTCTACGCTCGTCGCGCTACCATCGAATCCTCTTAGTCT
+
BAA=?BCCCCCB=BCCBBBCDCCBBBCCCD@@?@BBC=BB@B@BBBCDBB>BAAAB>B?ACBB>B>@@CCACCBC?BBBBB3@@>ABBC>BBBB>BBB>BB;>=@CBB?AABACA=>9@@@:>9>AA>>?@>:@@AA:>>==?>?@AABAA<<<@<@@@=??<?<>>>@@@@@@;AACDD;B:=:=====/>>??@2::<<==><=>4:;:;+;>??B<B=AA;?@@ABBB<A=AAAA;:8;@BB:A@A???>>>>>>>>>===><>AAAD=??;>@@<>>:::
@ATNG8:00084:01722
GATGGTAGCAGACGTGAAGAGCGCCAGAAGATCAGGAACTCTAGAAGAATTCAGATTTTTAACACGAGAGTAAACGTAAAAAGAAGGTTTTACAAGACTCACGTTAACAATATTGCAGCAGTACGCACACAATCGAAGCGCAGTAAGGATGGCTAGTGTAACTAGCAAGAATACCACGAAAGCAAGAAAAAGAAGTACGCTATTAACTATTAACGTACCTGTCTCTTCCGAAACGAATGAGTACGATAGAGAGCTCTCTCTACCATCGAATCCTCTTAGTCT
+
CCEC?CCCCBBBBCBBB@CCCDCB@BBC@DCCC??<?>?@BDCBB?AA>@=??>99999):?BCCACCCCAAB:?A77777(7@<A8???5?CC>A@@@@@>@><A=@@<@??7::@@@A@@@AAAA==;A7<>CC;===>>A<<8<;>>>:>>>==AAA;A@@>AA>AA>@@A>BC>>=8?996<===?/==:>:;:AA==>3607@@A=@=@@;;><@BB@>>?;A<AAD5>AB?>::?000999:=@BAAA@===@@AAA<A?@@@<>>:8::;@==>=
@ATNG8:00086:01696
GATGGTAGAGTATCATGTGTATCTCCAGAAGATCAGGAACTCTAGAGAATTCAGATTTTTAACACGAGAGTAAACGTAAAAAGAAGGTTTTACAAGACTCACGTTAACAATATTGCAGCAGTACGCACACAATCGAAGCGCAGTAAGGATGGCTAGTGTAACTAGCAAGAATACCACGAAAGCAAGAAAAAGAAGTACTCTATTAACTATTAACGTACCTGTCTCTTCCGAAACGAATGAGTACTGTATCTATGTGTGCGCTACCATCGAATCCTCTTAGTCT
+
A@C?@CCCCABBCCEBBBCCDCBBC@CCC?B@BBCC@B@BCBCCCCCC?C@CBB@@@?@0@>ACCCCCDDA@@:?B;;;<;*<F>C5;;;6;BE@DBBBCBB??=@AFD@BBB?BBBBCCCCCCBBBCECC@CDDD??@?CBBBB?CAE@@?@CBBCCBB@BCCCCB?BB@BAA=?A?>>6>=><@BBBB2AA?BAAACCCCC?B>BBBB?B@A@<<>=C@<=<::6;<@BF;??><AAAA=<<ADDDD?=8;;>@<<=?>???<@AA@@;@@<@@@<@?>>>
@ATNG8:00088:01690
GATGGTAGCAGACGTGACAGAGCGCCAGAAGATCAGGAACTCTAGAAGAATTCAGATTTTTAACACGAGAGTAAACGTAAAAAGAAGGTTTTACAAGACTCACGTTAACAATATTGCAGCAGTACGCACACAATCGAAGCGCAGTAAGGATGGCTAGTGTAACTAGCAAGAATACCACGAAAGCAAGAAAAAGAAGTACGCTATTAACTATTAACGTACCTGTCTCTTCCGAAACGAATGAGTACAGAGAGTACGATATGTCTACCATCGAATCCTCTTAGTCT
+
CCBB?CCBBBCCBBBBDDDCCCCBB?BCG@CBBCBB?A?BBBBBBB@CC>A>@BBABBBB3B?BCCACBBBBBB9>?99:9:.:C?D>CBB;BECADCFEFCC@@>@?CB@CBC@CCBBBBBBCCCCCCBBB@CBBB?B@@???@A=B?CAB?ABBBCBBC@CBBBBB@CC?BAA=AA@@@9@@@=BCFDC2BA?B@@@CCCAA;>:>ABB:>8>ACCB@CCBBBBB?B?AAC>AAA=AABABCCCCBBABBBBBBBCBBBBBBB=<>A??;?@;>@>:>@<==
@ATNG8:00089:01719
GATGGTAGAGAGAGCTCTCTCATCGTACTCATTCGTTTCGGAAGAGACAGGTACGTTAATAGTTAATAGCGTACTTCTTTTTCTTGCTTTCGTGGTATTCTTGCTAGTTACACTAGCCATCCTTACTGCGCTTCGATTGTGTGCGTACTGCTGCAATATTGTTAACGTGAGTCTTGTAAAACCTTTCTTTTTACGTTTACTCTCGTGTTAAAAATCTGAATTCTTCTAGAGTTCCTGATCTTCTGGGTGCGCTACAGCTCTCTACATCGAATCCTCTTAGTCT
+
@@B=:B?@@B9;9@>556;;<=>>B;;;>>>>9AACF>DG@C99;955:=8;@A9:699??;C?C:===C@@A<B7BABBB1?>5>BBB;=BAA?AAA;9938739996;<8<???A<;;;<C::;:===@=7<===,//77==;;;>AAA>>;;5:::4::9<8=<===<>;;3777:;*9-86(5==>>/;<888.6///337877-5556'5555<.2,5>6A=88////606:::9939::?9AC@@@A89;<:99<;>=>:66884//,/9;6658>9
@ATNG8:00090:01681
GATGGTAGCTCTGCTCTGACTCTCGTACTCATTCGTTTCGGAAGAGACAGGTACGTTAATAGTTAATAGCGTACTTCTTTTTCTTGCTTTCGTGGTATTCTTGCTAGTTACACTAGCCATCCTTACTGCGCTTCGATTGTGTGCGTACTGCTGCAATATTGTTAACTTGAGTCTTGTAAAACCTTCTTTTTACGTTTACTCTCGTGTTAAAAATCTGAATTCTTCTAGAGTTCCTGATCTTCTGGCGCTCTGTCACGTCTGCTACCATCGAATCCTCTTAGTCT
+
;<=>@B>CC>=AABBBBCCCCCCBBBBCCBCCACAA@<@A?B@DDCCCDD@CCBBB>B8BCCB?B?CABAHCCBD>;;;;;*54.4?CC=CCCC?CCA>AA000@AAC@CCCCCCCC@CCDAE@CCBAABCC?BBCC@CCCCBBBBBAAAA@@@A?AAA6;;7;8;A?AAACBB6;;@@@3@9?<??A@A0B?@@?9>@A998@>==399:9)8899=?A;@A<@AAAA?A>@=@??A><497;4655<;:666A>>>B@AAC@@=@BA@?>?B>AAB@A@?::
@ATNG8:00090:01708
GATGGTAGCTCGCTGATGTTATCTCCAGAAGATCAGGAACTCTAGAAGAATTCAGATTTTTAACACGAGAGTAAACGTAAAAAGAAGGTTTTACAAGACTCACGTTAACAATATTGCAGCAGTACGCACACAATCGAAGCGCAGTAAGGATGGCTAGTGTAACTAGCAAGAATACCACGAAAGCAAGAAAAAAGAAGTACGCTATTAACTATTAACGTACCTGTCTCTTCCGAAACGAATGAGTACACATCGTCGTGTCGTGCTACCATCGAATCCTCTTAGTCT
+
A>B?@CBBCBBCBBBBBCF@BAAAC?CBB@BCCCCC?B?A@BBBCC@CE@D@C@@@@@??1A=ACB98:DC???:?ABCEDD2DI@C5;;;.;BB?BCBC@B@;;7;=BB@BCCACABBBCDBBBBBBBBBC?BAAB?@@@CAAAC?B=A@@=@BBBCCDD@BBB???=??>ABB9:9CCC=><<:000000%0>:00/?>A?;;7;>==>?<B=AACBD@BHBBB@?<??A@C;AAA=AABABABBA9:9BBBABAC?????>>>;>ABBC<>??ABB>AA@99
@ATNG8:00094:01697
GATGGTAGCACACGTGATCTCATCGTACTCATTCGTTTCGGAAGAGACAGGTACGTTAATAGTTAATAGCGTACTTCTTTTTCTTGCTTTCGTGGTATTCTTGCTAGTTACACTAGCCATCCTTACTGCGCTTCGATTGTGTGCGTACTGCTGCAATATTGTTAACGTGAGTCTTGTAAAACCTTCTTTTTACGTTTACTCTCGTGTTAAAAATCTGAATTCTTCTAGAGTTCCTGATCTTCTGGCTCTCTGTCACGTCTGCTCCATCGAATCCTCTTAGTCT
+
;59:7;BCBCCCABBBBBBCCBBCCBBBBDAB<?@@A<A@=@@CCBDCDD@DBBA@>A?BCBB@B@BCCA@@ABB@AACDC3>><>@AA=BCA@>@@?;=>7779CBB@BBBBBCBB>@@><>=AAA>>>>>:>>>>:==>>>>>>>>>>A??>A<@@@<@@=>;@==>C>><>9>8888)8:?<@?DDD/A@?AA:@888>>@???;@ABB/?:::B=A=AA=A???@>>:>=@@@@@D9<<A<AAA????DAAA>??>??::69AA::7:D=@@@:??>>>
@ATNG8:00098:01712
GATGGTAGCACACGAGATCTCATCGTACTCATTCGTTTCGGAAGAGACAGGTACGTTAATAGTTAATAGCGTACTTCTTTTTCTTGCTTTCGTGGTATTCTTGCTAGTTACACTAGCCATCCTTACTGCGCTTCGATTGTGTGCGTACTGCTGCAATATTGTTAACGTGAGTCTTGTAAAACCTTCTTTTTACGTTTACTCTCGTGTTAAAAATCTGAATTCTTCTAGAGTTCCTGATCTTCTGGCGCTCTGTCACGTCTGCTACCATCGAATCCTCTTAGTCT
+
95==9BCCBBBDA@AJABACCEGCCCBBCCBB@BEBB=AA?A?CBA@ACB?BCB@@<@?BABB?C@BBBBBBBBBABBBCB1@?>AADE>BB9999BB?CB=?>?AAA<??BBCBAA=BCC?A:?@>>>>=<:>=?=177<<=>>??ABBB898;====;;;6;=???CAAB??;>?ABB6A=?:;:;;:*:=;<<7=>>>AAA=>=:=DDE/A878A=B=AA;@@@@===<A<AA@@@@:<<><;<>>???AC?>>=>>=AA@@<AA===:>?<?@@=B@@??
@ATNG8:00055:01745
GATGGTAGAGTACAGTGTAGTAGACCAGAAGATCAGGAACTCTAGAAGAATTCAGATTTTTAACACGAGAGTAAACGTAAAAAGAAGGTTTTACAAGACTCACGTTAACAATATTGCAGCAGTACGCACACAATCGAAGCGCAGTAAGGATGGCTAGTGTAACTAGCAAGAATACCACGAAAGCAAGAAAAAAGAAGTACGCTATTAACTATTAACGTACCTGTCTCTTCCGAAACGAATGAGTACGTGTGACGTACGTGAGCTACCATCGAATCCTCTTAGTCT
+
AABC@BBB:;6>>>DBBB@BBA9699=6646?@ACC?C@:;;BCAA>A@=@<@@@?====):298999:CCCCD;??99444$4;<<9;?;0>@@=AABABCB;;4;=;;6;@@=ACCBBBBBCCGHFEB;;;;A@@ACBBBBCED@C@B;;7;BBDBCAD@ABBBBB>AB???>=@>?AA499<;99::::%:>;>=>?=;9::8;><<>B<A<@=BBB>B@@@ABC?B?BBA=A??=?CBBABAB????@BAAB:::=<@?@?A=?998;6;<=?8949;=@@
@ATNG8:00063:01730
GATGGTAGACACGTGTGCCTCTTTCGTACTCATTCGTTTCGGAAGAGACAGGTACGTTAATAGTTAATAGACGTACTTCTTTTTCTTGCTTTCGTGGTATTCTTGCTAGTTACACTAGCCATCCTTACTGCGCTTCGATTGTGTGCGTACTGCTGCAATATTGTTAACGTGAGTCTTGTAAAACCTTCTTTTTACGTTTACTCTCGTGTTAAAAATCTGAATTCTTCTAGAGTTCCTGATCTTCTGGTCTACTACACTGTACTCTACCATCGAATCCTCTTAGTCT
+
489:7<<BCBCBB:5:55.5>>>5<;>@?996@:??@A<<=:D:C@@ACCB>BB@@@?B?@@@C?@6<;0//69:89699999)8>39997(3>==9?@@;??879BB;;6:8==ABBB>?@C<?<?@B>>;<;:>>::/88>888:>=<==>656=:>>>:>?6<8=?@>=====186=AA2@;>6::;:;+;>?@B9@??>>>A;;;<@@A@/@???D=A=>?;@@@@???<B<@@>>>>:>>>:>@@>>>@>>====AAAAA@B:=<;;B<>><AAB<??@?@
@ATNG8:00064:01739
GATGGTAGCACACGAGATCTCATCGTACTCATTCGTTTCGGAAGAGACAGGTACGTTAATAGTTAATAGCGTACTTCTTTTTCTTGCTTTCGTGGTATTCTTGCTAGTTACACTAGCCATCCTTACTGCGCTTCGATTGTGTGCGTACTGCTGCAATATTGTTAACGTGAGTCTTGTAAAACCTTTCTTTTTACGTTTTACTCTCGTGTTAAAAATCTGAATTCTTCTAGAGTTCCTGATCTTACTGGCGCTCTGTCACGTCTGCTACCATCGATCCTCTTCGTCT
+
;444.4;444<;=;665=>;;<?>>>>;:555.5555)5<9>8;;9:555057;;8(-(-555(-(-:7/3333:-44<<<+448<==>445;:034<79968;999?0//====>>;///).(..933...4999;3;;:<<85536953-,,,(,,-056,3.55559555:366666+6+22'27777(66....&..666766674;;99)..357383996;;;:>55.5:55/9//(.5570/../.3337;;;5555::99255522.3.389*//;;>
@ATNG8:00064:01749
GATGGTAGGACGAGCGTCTGAGAGGTACTCATTCGTTTCGGAAGAGACAGGTACGTTTAATAGTTAATAGCGTAACTTCTTTTTCTTTGCTTTCGTGGTATTCTTGCTAGTTACACTAGCCATCCTTACTGCGCTTCGATTGTGTGCGTACTGCTGCAATATTGTTAACGTGAGTCTTGTAAAACCTTCTTTTTACGTTTACTCTCGTGTTAAAATCTGAATTCTTCTAGAGTTCCTGATCTTCTGGCGCGTATGTATGTCGCCTACCATCGAATCCTCTTAGTCT
+
484405>C8@@@;65;;?BBDEGM?;;;BDBB@CBB>7>>>@<??995==79=5555)549;;<8<8<;;;<<;5;:.559;;*;=@4;:;=0557;47/-(-2(,,--6;7<>><<;9945554945655:@9:4:?BB=CCCAAABBAAABBBABD?;;<;<<@C?BB;;;@A:;2:5999*549.55555$59;;;)55555555554999+9////)/27729/56===8=:<:4444.4467=>=666===566;;>>7<<<5:98885:;5444044;::
@ATNG8:00069:01766
GATGGTAGCATCATGCATATCTCACCAGAAGATCAGGAACTCTAGAAGAATTCAGATTTTTAACACGAGAGTAAACGTAAAAAGAAGGTTTTACAAGACTCACGTTAACAATATTGCAGCAGTACGCACACAATCGAAGCGCAGTAAGGATGGCTAGTGTAACTAGCAAGAATACCACGAAAGCAAGAAAAAGAAGTACGCTATTAACTATTAACGTACCTGTCTCTTCCGAAACGAATGAGTACGTGTGCGACGTGTCTCCTACCATCGAATCCTCTTAGTCT
+
<<=>;AA;;;<<<;@@;;<<@@BCC?BBB@CDECCC?A@BBBBBBC@BB?C?@A@=????.??CCCCBBBBBBD>>>@AAAA0@@=@<@@@4@CC@CBCCCA@00+08<;;=AC@BAABBBDCCCCCCCCCC@DBBBACCABBBCB?B@C;;;;CBCCBBC@BBBBDB@??<???9>@9::,77;8==@@@.?A??>>@BB@@=:>:>?AB:=:==@@@@BCBBBCC@B???@9=992:??@ABB:::???>BAAABBAA=;>BB?>>;:;=AA<;;;8==>>?
@ATNG8:00070:01773
GATGGTAGAGTATCATGTGTATCTCCAGAAGATCAGGAACTCTAGAAGAATTCAGATTTTTAACACGAGAGTAAACGTAAAAAGAAGGTTTTACAAGACTCACGTTAACAATATTGCAGCAGTACGCACACAATCGAAGCGCAGTAAGGATGGCTAGTGTAACTAGCAAGAATACCACGAAAGCTAGAAAAAGAAGTACGCTATTAACTATTAACGTACCTGTCTCTTCCGAAACGAATGAGTACATAGATATACGTATAGCTACCATCGAATCCTCTTAGTCT
+
4::=>BBGCCCCCBCBBACCEBBAD<AAD@CAAACC@B@CDCCC@@>@C@C@CCDCCBBC5D@BBAAAJDFDCD?CCAABAB0AB=B=BBB<BDC@DCABBCC??=??BC?AAC?CCCCCBBBBCCCCBBBD?CCDD?BBBBCC??<A@CBB@BBBCCBCC?BACBBB>BB?B@A>@????8A@AA@@@@@.994:AA@B?CAGBEAGIAA?A@BBCCC@BBBBBCC@B@BCC>BBC@BBCBCBBA??????A??A@@@BBBBBB>@@BAA<AA;9:;=DA;:;
@ATNG8:00076:01745
GATGGTAGTATAGAGCTCTACATAGTACTCATTCGTTTCGGAAGAGACAGGTACGTTAATAGTTAATAGCGTACTTCTTTTTCTTGCTTTCGTGGTATTCTTGCTAGTTACACTAGCCATCCTTACTGCGCTTCGATTGTGTGCGTACTGCTGCAATATTGTTAACGTGAGTCTTGTAAAACCTTCTTTTTACGTTTACTCTCGTGTTAAAAATCTGAATTCTTCTAGAGTTCCTGATCTTCTGGTATACACACTCGCTCGCTACCATCGAATCCTCTTAGTCT
+
//996;AABBCCBCCCCBCC?BBBBBCBCB@@<@DBB>BCACAC@@@CCC?BB??@>A>ADCCGE>???@?CCCC?@@@A@.AA@BBBF>9:7;/83;5;>077?=@A;?>A??A@B=A@@<@<>>:;;>=A<AAAA7;;>>>??==>CCB;;;@;>=?;==:=<@@AB>>>@?<?A@@@5@5;5:===>/>AAAA9<<=AA?>>8808<<<+==>>>=D<??7:;?AA??<?;?===>=8=AA7;;;<;BAB@@@@@@@@@@@@=;;;=?<==76666;999?
@ATNG8:00079:01753
GATGGTAGGACGAGCGTCTGAGAGGTACTCATTCGTTTCGGAAGAGACAGGTACGTTAATAGTTAATAGCGTACTTCTTTTTCTTGCTTTCGTGGTATTCTTGCTAGTTACACTAGCCATCCTTACTGCGCTTCGATTGTGTGCGTACTGCTGCAATATTGTTAACGTGAGTCTTGTAAAACCTTCTTTTTACGTTTACTCTCGTGTTAAAAATCTGAATTCTTCTAGAGTTCCTGATCTTCTGGTGAGATATGCATGATGCTACCATCGAATCCTCTTAGTCT
+
7::;:C<A<B<<::8454455:>@=@@=>A;;6;BBB=AA>B@@@ACAAA=AAA00-0;A@@B@CACFFHIABBG@CCCCC3AA>ABCC=A@ADABBAAHD9;;@BBB@CCECDBBB?AAC@CAGICCAABC@BBCC>BBBAAABACCBCBBCCC@BBB?BB<@<@@@@@EEBC?B@@@@9@?C@CEFFC5CCBCB=AAABGGECBB5;;;;*;BABCAC@CF@BBBBBBB?B@BBABBB?BAC@BBBBBBBAAAAABBBBCBCB@BBB@@>@C@CBC?CBBBC
@ATNG8:00081:01755
GATGGTAGGCGAATACATACGCGCCAGAAGATCAGGAACTCTAGAAGAATTCAGATTTTTAACACTTAGAGTAAACGTAAAAAGAAAGGTTTTCAAGACTCAACGTTAACAATATTGCAGCAGTACGCACACAATCGAAGCGCAGTAAGGATGGCTAGTGTAACTAGCAAGAATACCACGAAAGCAAGAAAAAGAAGTACGCTATTAACTATTAACGTACCTGTCTCTTCCGAAACGAATGAGTACTATGTAGAGCTCTATACTACCATCGAATCCTCTTAGTCT
+
@>@>?@<@5::>;><;;;?>;;6616:<8====@=4929??>?@@=::9=455<::9::)6169//*/999;<;38733797(788(38<99.;;.//6///(.7705058*..5.339>@=<<==998>@@@8;;=?;??@>>>88188=<?8=888>>;;6;=>>AB@BC?CAA>?;799)///49=;;9)22,2555898773757766/5.52222,2288::@<A;@==4=00*///9/332556:59///888=7A;>>?;>>>>?<>>;>;<9=9555
@ATNG8:00082:01755
GATGGTAGTGATACAGATTAGACACCAGAAGATCAGGAACTCTAGAAGAATTCAGATTTTTAACACGAGAGTAAACGTAAAAAGAAGGTTTTACAAGACTCACGTTAACAATATTGCAGCAGTACGCACACAATCGAAGCGCAGTAAGGATGGCTAGTGTAACTAGCAAGAATACCACGAAAGCAAGAAAAAGAAGTACGCTATTAACTATTAACGTACCTGTCTCTTCCGAAACGAATGAGTACTGCGTCTCACTCTCGCCTACCATCGAATCCCTCTTAGTCT
+
00/95://0?;;>>CC>@:@CCB@;7;>?:>>?>>>)/+/88;>B<9<=9<6::;99999)94999>::::>==2:8>9999(=?7<5;>>0>BB=BBBAAA@@C7;7;C=ABB@BACBBD@AAAACDBBAD@BBBB@BCBBAB@?<@?B@@=@@CBBBBF@A@?B8949A?9::<?ABBB>BA@<=????1?C?C999B@@=?5;5::<:/7/559>?:9959=<?;@9ABB<BBB>B???BBBBB@?ABAA?DCC;?;;???????:<;6344(3;;035<<5
@ATNG8:00083:01769
GATTAGCGCACACATAGATACAGTACTCATTCGTTTCGGAAGAGACAGGTACGTTAATAGTTAATAGCGTACTTCTTTTTCTTGCTTTCGTGGTATTCTTGCTAGTTACACTAGCCTTCCTTACTGCGCTTCGATTGTGTGCGTACTGCTGCAATATTGTTAACGTGAGTCTTGTAAAACCTTCTTTTTACGTTTACTCTCGTGTTAAAAATCTGAATTCTTCTAGAGTTCCTGATCTTCTGGCTCTCGTAGACAGATACTACCATCGAATCCTCTTAGTCT
+
ACC@BBBBCCCCCCCCDCBBBCCDDCCBA@=@AAA=BC@F@BBBABGCACCDBB>A>?A;::=@CBBA@ACDC@BBCBB2;;8;BBC?CCDC@CCDACC>AABBBDAGCBCBBBB7;7;?B@CCCCAAAC?BBAA=BAAADA@@DCCCCBBBC?BAA?AA@C@CBBBBCCCCBHCCCC:B=@=<;;;<*<ABBB=BCCDCCB;;;5;;;;*;CBBC@B@CB@BCCBAA@@C@BBBBBB?B9;7;B@@@BBBBCBBBBBCBBCB?CBBBE?AC=???;?AA??
@ATNG8:00084:01755
GATGGTAGTATCTGTCTACGAGAGCCGAAGATCAGGAACTCTAGAAGAATTCAGATTTTTAACACGAGAGTAAACGTAAAAAGAAGGTTTTACAAGACTCACGTTAACAATATTGCAGCAGTACGCACACAATCGAAGCGCAGTAAGGATGGCTAGTGTAACTAGCAAGAATACCACGAAAGCAAGAAAAAAGAAGTACGCTATTAAACTATTAACGTACCTGTCTCTTCCGAAACGAATGAGTACAACATCGTTCGTGTCGTGCTACCATCGAATCCTCTTAGTCTA
+
55===@:@;9:955595556;;=@@:>;49///9:7::;=>=<@A=5828:>@873333$3,399;;<:887;.7344444$493::?@@2==<:696;;<<56268==:;;;:>>B666=<>A00099<<<?@BC?C>B;;9:9<B:::9;?@@@<<5505;;<<=8==9=8848988917784333333#3;178=888;65022,---2(-(--/7:294555559>8<==5::<8<<</////(//68//(/993359;;;<<=6<<;<=68858<=68866//
@ATNG8:00086:01765
GATGGTAGAGAGAGCTCTCTCATCGTACTCATTCGTTTCGGAAGAGACAGGTACGTTAATAGTTAATAGCGTACTTCTTTTTCTTGCTTTCGTGGTATTCTTGCTAGTTACACTAGCCATCCTTACTGCGCTTCGATTGTGTGCGTACTGCTGCAATATTGTTAACGTGAGTCTTGTAAAACCTTCTTTTTACGTTTACTCTCGTGTTAAAAATCTGAATTCTTCTAGAGTTCCTGATCTTCTGGTGTCTGATCTGTATCACTACCATCGAATCCTCTTAGTCT
+
BB@?=@BBBCCCD@@;;9CIHGCCCDCCCCCC@CCCC>CDAB?CBBBBBC?AAABB?B@CBCB>B<??BBBBBA??87878(:>8@?AC>BBBA>A@?:@A9>>?ABB?BBBBBBBC:@>>9>:>AA<<>>><>@@@;??@AAA????AAA>>>@<>>>=AA<A<AA?A;?=AA7=<>DC6A7868?CDC/>><=<5>:::@AAB@@;@ABC/@:;;A=B=BC:??AA>>=<A<AAA@>=:<>?;<=>==>>>>>>>>>>>@@AD;??@@@<@@:>>>=>AA??
@ATNG8:00089:01753
GATGGTAGTGATACAGATCAGACACCAGAAGATCAGGAACTCTAGAAGAATTCAGATTTTTAACACGAGAGTAAACGTAAAAAGAAGGTTTTACAAGACTCACGTTAACAATATTGCAGCAGTACGCACACAATCGAAGCGCAGTAAGGATGGCTAGTGTAACTAGCAAGAATACCACGAAAGCAAGAAAAAGAAGTACGCTATTAACTATTAACGTACCTGTCTCTTCCGAAACGAATGAGTACGATGAGATCTCGTGTGCTACCATCGAATCCTCTTAGTCT
+
@?@<@CCBBBBBBBBCDDBBCCDCC?CBC@CBBBBB?B@CDCBBCB>BB?C?BBBBBCCC2C?CCAABBBCBBA<@@?BBBB5BC?B=A@A7@CC?CCCCCDC@@<@@@@=@BB<@@BBBDCCCCCDECBCC@CBBB?AABACCAA>B@C::;;CCCBCCC?CBCCBA?999:BC>BB??>5<9:4:CDEF2BB?ABBBBBBBB@B?A===:=;>ACBB?BCCECDD?C?BBD>BBC@??@CBBBBCACCCCBBBBBBBBBAABB<AAAAA<;;7:>=9?BB??
@ATNG8:00090:01777
GATGGTAGTGTCATATGAGAGTGTGTACTCATTCGTTTCGGAAGAGACAGGTACGTTAATAGTTAATAGCGTACTTCTTTTTTCTTGCTTTCGTGGTATTCTTGCTAGTTACACTAGCCATCCTTACTGCGCTTCGATTGTGTGCGTACTGCTGCAATATTGTTAACGTGAGTCTTGTAAAAACCTTCTTTTTTTTACGTTTACTCTCGTGTTAAAAATCTGAATTCTTCTAGAGTTCCTGATCTTCTGGAGATACACATGATACTCTACCATCGAATCCTCTTAGTCT
+
889:6;<=@BCB=B==BCC?CCCBB@BBC;<9:>499,49.4.499<>>>9>;;;=8=7<::;.5.555:<<<<<6444444#44.4444)4<;;5<//*/9)//5:5949@A@BB;<5;;;5;=BBABACCHIICCC@BABABDCCCDAA@@@00+0<<8>B?B?CCB;<;B:;499;;;;*::@8:9999999"9?:9949@@@>>===>29999(9@@BCAD@AA?A@CBB@B?@@CAAA@A<A@@=@CCBCCABADCCCCDCCA::6;?==@;9929==9?CBDC
@ATNG8:00091:01762
GATGGTAGCTCACGTACGTCACACGTACTCATTCGTTTCGGAAGAGACAGGTACGTTAATAGTTAATAGCGTACTTCTTTTTCTTGCTTTCGTGGTATTCTTGCTAGTTACACTAGCCATCCTTACTGCGCTTCGATTGTGTGCGTACTGCTGCAATATTGTTAACGTGAGTCTTTGTAAAACCTTCTTTTTACGTTTACTCTCGTGTTAAAAATCTGAATTCTTCTAGAGTTCCTGATCTTCTGGTAAGAGCGTGCATATATCTACCATCGAATCCTCTTAGTCT
+
@<@=?@????;=?;;>666<<<<A999=@@=C?BBBF<BC?C@CKCCDBB>@ACAB>A>AAAA>A>;99=>>:;=8<====+BB=BBBB>AAAB?BBC>AA99:AA@A>B===CCAD=>;:1805999525759>:>68:A:8859888:;/--32--/59<.508:<8735...'...55+5.3.36888)5599=1555595//.:(----'-//.9493>>5?>>>;;<:?4555<==7==@-//)/5775555>>@@>>;;9:6:<9;;4;=8<;;68559-
@ATNG8:00098:01756
GATGGTAGAGAGACTGTAGCGCACCAGAAGATCAGGACTCTAGAAGAATTCAGATTTTTAACACGAGAGTAAACGTAAAAAGAAGGTTTTACAAGACTCTCGTTAACAATATTGCAGCAGTACGCACACAATCGAAGCGCAGTAAGGATGGCTAGTGTAACTAGCAAGAATACCACGAAAGCAAGAAAAAGAAGTACGCTATTAACTATTAACGTACCTGTCTCTTCCGAAACGAATGAGTACTGCGTCTCACTCTCGCCTACCATCGAATCCTCTTAGTCT
+
@:<<9>BECBDBDDBCCCDDFBBB@BEC@DCCCCC?BBCCCCBC@DC=@>ACCCCCCC3C@BBAACCBB>=>7<?@AABB5BCAF@DDD;DCB@CBCCBBCDDAD>AA@BBB@BBCBBBBBDDEDDCDCC@CBBB@BBBBBBBA?D?CBB?BBBCBBBC@CBBBBB>AB?BBC@CBBBB=AA@?=???>1?A?CA@@BBBCB<?<>>>A:><>>CCC@CCBBBBC=@=A@@9AAA?ABBBCCBBBBBCBBDBBBCAABC?CCC@BBBBC@BA>ABB@CD???
@ATNG8:00050:01801
GATGGTAGCTCTGCTCTGACTCTCTTACTCATTCGTTTCGGAAGAGACAGGTACGTTTTAATAGTTAATAGACGTACTTCTTTTTCCTTGCTTTCGTGGTACTTCTTGCTACCGTTACACTAGGCCATCCTTACTGCCGCGTTCGATTGTGTGGGCGTACTGCTGCAATATTGTTAACGTGAGTCTTGTAAACCTTCTTTTACGTTTACTCTCGTGTTAAAATCTGAATTCTTTAGAGTTCCTGATCTTCTGGTGCGCTACAGTCTCTCTACCATCGAATCCTCTTAGTCT
+
>8440566??>?>A=BC@A;B=956155;:=>8;;;>7>?;A666@>>==?BBCAAAA3@;@@AA>@=A?9:6=666@<?=>>=)5058<=BD8BBBC=@9//4//)/0:::8;D@C?:96:;2:;AAB>B6;:A@B>B@@@796555;///:<,//:997<::4556555699.5.5::9:;><<7<444(4.4.4444&48:;>8>>><<<C;5949@?0>;>49292999,559::.5.555:9939//)//////9;<<@666><<::5;56665<;=999<??AB=
@ATNG8:00056:01782
GATGGTAGTGTGTCTCTGAGAGTAGTACTCATTCGTTTCGGAAGAGACAGGTACGTTAATAGTTAATAGCATACTTCTTTTTCTTGCTTTCGTGGTATTCTTGCTAGTTTACACTAGCCATCCTTACTGCGCTTCGATTGTGTGCGTACTGCTGCAATATTGTTAACGTGAGTCTTGTAAAACCTTCTTTTTACGTTTACTCTCGTGTTAAAAATCTGAATTCTTCTAGAGTTCCTGATCTTCTGGTGTCGTCTATCATGTACTACCATCGACGAATAGAAGTCT
+
::79;>CACCCCCCBBEBCCDBBBBCDCCCAA>@BBB<BC?C?BBBBBBC@CCBBB@CADCCC?C@DCCCCBCBC@A@@@@1@D@BCBD>CBCB?BCD@EE;;;BCCCC>BCCDCCCC@BBC@B@BCDFCECCAG@A@?BBCCCFDCCCBBB?@@C@BBB@BB>B?BABBBBDDE=@;;;;.;>C<;;;;;*;BBBF>BBCBBBBA@A5;;;;*;AABC?C@BB?BBBDCCD@D@BBCCCC@CCC@BBBCJC;;;BCC;;;CCBBBBCCCCCCBB?CBBB@CCBB
@ATNG8:00066:01786
GATGGTAGCTAGCGAGTGTGTATACCAGAAGATCAGGAACTCTAGAAGAATTCAGATTTTTAACACGAGAGTAAACGTAAAAAGAAGGTTTTACAAGACTCACGTTAACAATATTGCAGCAGTACGCACACAATCGAAGCGCAGTAAGGATGGCTAGTGTAACTAGCAAGAATACCACGAAAGCAAGAAAAAGAAGTACGCTATTAACTATTAACGTACCTGTCTCTTCCGAAACGAATGAGTACGAGAGTCAGAGCAGAGCTACCATCGAATCCTCTTAGTCT
+
4:<=@BEBBB@=@@@ABCCCDCAA@@BBC?DBCBCC?B?BBBAAAG?BB?C@???@A@@A2A?ACCBBBBB???899;@A@@,@A=?5;;;4:DDBHCBBCCCBB?B@BB@BBB?BBBABBCCCCCDCBBBC?CDDD?A@@@CBAA=B?B??>?CBBBCCA=AACCBB?BB@BCB>AA@AA9???=ABCDC3CC?B?>>BAD::7:8=@=>1818@AAA?BBAAADC@C?CBB>CCB@?@>BBCCCCCBBBCCAAAAACCBB?@@<A?@?A;7617>>6?BBBB
@ATNG8:00067:01814
GATGGTAGTATCTGCACACTCTGTCCAGAAGATCAGGAACTCTAGAAGAATTCATATTTTTAACATCGAGAGTAAACGTAAAAAGAAGGTTTTACAAGACTCACGTTAACAATATTGCAGCAGTACGCACACAATCGAAGCGTAGTAAGGATGGCTAGTGTAACTAGCAAGAATACCACGAAAGCAAGAAAAAGAAGTACGCTATTAACTATTAACGTACCTGTCTCTTCCGAAACGAATGAGTACTATAGACTATCTTAGACTACCATCGAATCCTCTTAGTCT
+
:>>>@BCBCB@@<?>@B=>>>B@AB=@CCA;<;;;B>A7:;B::5>7>:5::78779<:<)<69733;99=>@@>5==44444$4;7;.444&5:::><CCCA@00-/;@?<@@B?ABBBCCGDCCBCDDDDD@@?@@<@@@BBDCB?BAE?@>?CBBBBBB@CBBAAA?CC?BAD<??BBB:A8837>=>?/>>;9:::@@@AD<@;@@AA:>:>DCBB?BCBBBBB?B?BBB>AAA@BBB@AACBBBBCCBBBCAA=@@AA@AC?CBBBC?BB?BB@>BBAAA
@ATNG8:00068:01815
GATGGTAGTGTCAGTGCGCGTCGTCCAGAAGATCAGGAACTCTAGAAGAATTCAGATTTTTAACACGAGAGTAAACGTAAAAAGAAGGTTTTACAAGACTCACGTTAACAATATTGCAGCAGTACGCACACAATCGAAGCGCAGTAAGGATGGCTAGTGTAACTAGCAAGAATACCACGAAAGCAAGAAAAAGAAGTACGCTATTAACTATTAACGTACCTGTCTCTTCCGAAACGAATGAGTACGTGTGACGTACGTGAGCTACCATCGAATCCTCTTAGTCT
+
>:>?@DCCBBCBBCCCCBBAAACCD@BCCACBBBCB@C?B@AAACA>CC?D?BAA>?>>>1>?BBAAACCBBBB;?>:;;;;*;C?B?CBB<BCFACCCCCCC998:@BB?BDDABBBBBCBCCCDDCCBCC?CCCC?BBBB@@@@<@=B@@>ABACDDDC=AAACBB?BB@BBB?BBCCA7?>?9>A@@A3AB?B>>>B@??><A;@@AA:>;>ABBB@BBBBACA<?<?BA:A??=?BCCCCBBAABABCBBBBABBAAABBC?BAAAB?CC?AA@>CBBAA
@ATNG8:00075:01819
GATGGTAGCAGACGTGACAGAGCGCCAGAAGATCAGGAACTCTAGAAGAATTCAGATTTTTAACACGAGAGTAAACGTAAAAAGAAGGTTTTACAAGACTCACGTTAACAATATTGCAGCAGTACGCACACAATCGAAGCGCAGTAAGGATGGCTAGTGTAACTAGCAAGAATACCACGAAAGCAAGAAAAAGAAGTACGCTATTAACTATTAACGTACCTGTCTCTTCCGAAACGAATGAGTACGAGAGTCAGAGCAGAGCTACCATCGAATCCTCTTAGTCT
+
4<4406;>==@>6555999;>>>>>:6668<><6668<9<<>=?:>;??;><::9>BCCC1C?BB<;;:A<===2736;?@@+=B?B?BDC7BCC@ACBAACDBC?B@DD@DDD@9::BBBBCBBBCCCEGE?BA@B@CCECCBAB>BABBB@BCBCBAAA?AAACCC?BA?B?>;<?@>?9;7708AAAA3BB?B???ECB??<><>ABB<><>@BBB@CBCBCCC>A?BBC@DCC?::9AAAABBBBBBBBBB???AAAAABC=@@@CB88818==:?B:::
@ATNG8:00075:01825
GATGGTAGATACTCGCTGATATACCCAGAAGATCAGGAACTCTAGAAGAATTCAGATTTTTAACACGAGAGTAAACGTAAAAAGAAGGTTTTACAAGACTCACGTTAACAATATTGCAGCAGTACGCACACAATCGAAGCGCAGTAAGGATGGCTAGTGTAACTAGCAAGAATACCACGAAAGCAAGAAAAAGAAGTACGCTATTAACTATTAACGTACCTGTCTCTTCCGAAACGAATGAGTACACATCGTCGTGTCGTGCTACCATCGAATCCTCTTAGTCT
+
@>>:8A<BBBABBB@@ACCBBB@@@=@BBADCBAAD@C@BBBCCCC?CC@C?CCBBBCBB3B?B>>?B?>?BBB=BB<;;;;);?;=;@@@7@BB>BCHCCCCCC@B?BB@BCC@BBBBBCCCCCDCBA@@@=@BBB@CCCBBBBB?D@BBB@BCCCCCDE@CCBCBB?BC@CBB?A???>+9:A=AFEFD3AB?BBBECBAAA<A:>=@A1818>BBC?B@@@ACC=?<@@@;@@@;??:::BCBBBBBBAAAA???AAAACBB@BBBBA>BC?AAA=AAABB
@ATNG8:00078:01786
GATGGTAGAGACGTGACAGAGCGCCAGAAGATCAGGAACTCTAGAAGAATTCAGATTTTTAACACGAGAGTAAACGTAAAAAGAAGGTTTTACAAGACTCACGTTAACAATATTGCAGCAGTACGCACACAATCGAAGCGCAGTAAGGATGGCTAGTGTAACTAGCAAGAATACCACGAAAGCAAGAAAAAGAAGTTACGCTATTAACTATTAACGTACCTGTCTCTTCCGAAACGAATGAGTACGAGAGTCAGAGCAGAGCTACCATCGAATCCTCTTAGTCT
+
<<<<8<=<<ABCBBCCCCCCCKHC@BCB@CAAA;;5;5;;?:98B?GD?B?A@@:9999(927=?AAAAA777*8>;;:99$4>9?<?@?2==??BFCCCA@00-05<<6=>@7@BCBB;:;CBBABDCEE@CCCB;::BBBBBC@E?B@@=@BCCCCCB????@@A=AA???==?@=881733,77889(7<88708ACCA@?=A:@@@>7:59:??@;????@>@<?9>?A:>?B777@@AA998@@@@ABBCCCB@@>>>:::=>AAA=>>:?;;5;@@@A
@ATNG8:00082:01820
GATGGTAGCTATACGTATATCTATGTACTCATTCGTTTCGGAAGAGGCAGGTACGTTAATAGTTAATAGCGTACTTCTTTTTCTTGCTTTCGTGGTATTCTTGCTAGTTACACTAGCCATCCTTACTGCGCTTCGATTGTGTGCGTACTGCTGCAATATTGTTAACGTGAGTCTTGTAAAACCTTCTTTTTACGTTTACTCTCGTGTTAAAAATCTGAATTCTTCTAGAGTTCCTGATCTTCTGGACGACGCGCACTGACACTACCATCGAATCCTCTTAGTCT
+
7:78;>?CCB=BCCCCBDCCCCC@A@BA@A9:9;CCC>BB@D?BBG@BCB@C@@@C@D@AA??=?=BBCBBBBBA<;;;;<,<=;=99:27@AA?D??9?@4:9ABCC?BAAABB>>6===:==A@@>===<6<<8808;A@=>;;;@@@@@@@?:>==7::4:4;:;:=6655/../..&.49.33333'5566:0:22222777:17777(59;>@<A<CD<@@>>>>?=A===///959:>:?@==>@@@@G@?@==</--3033323-36+//<5:9:>?
@ATNG8:00086:01825
GATGGTAGGTGCACATGAGTGTATCCAGAAGATCAGGAACTCTAGAAGAATTCAGATTTTTAACACGAGAGTAAACGTAAAAAGAAGGTTTTACAAGACTCACGTTAACAATATTGCAGCAGTACGCACACAATCGAAGACGCAGTAAGGATGGCTAGTGTAACTAGCAGGAATACCACGAAAGCAAGAAAAAGAAGTACGCTATTAACTATTAACGTACCTGTCTCTTCCGAAACGAATGAGTACGATGAGATCTCGTGTGCTACCATCGAATCCTCTTAGTCT
+
889>044:5445;===>>BBBBC:96:>><==@<5719499?BAAA:99.5.4:::<<<<*<7<556<;99??A8AB::;:;(;B>C=@@@7@AA=AC:;;@@;=:=9==:AAA9=B@BBBBBCBBBCBBBB>A@<<80000009;E;D?B9::;@CCDBBB?BBCCCBA?A>??=8>:::>5:00*/<??@0@@<@AA>A=<>A1838??>:@:99@AB=A@:99>;8@<?AE?CBC?@@@@@BBBCBBAAAB?????BCBBBBB?BB:8:@BB<@@A=ACBBA
@ATNG8:00087:01823
GATGGTAGGCACTGCGCACACATCCCAGAAGATCAGGAACTCTAGAAGAATTCAGATTTTTAACACGAGAGTAAGCGTAAAAAGAAGGTTTTACAAGACTCACGTTAACAATATTGCAGCAGTACGCACACAATCGAAGCGCAGTAAGGATGGCTAGTGTAACTAGCAAGAATACCACGAAAGCAAGAAAAAGAAGTACGCTATTAACTATTAACGTACCTGTCTCTTCCGAAACGAATGAGTACGTGTGACGTACGTGAGCTACCATCGAATCCTCTTAGTCT
+
;555:>>>@BA@@BBBBBBB@BAAA>CCC@EBBBCC@C=CCCCBBB?CC?B@BBBBBBBB3B@CBBACDBBA@<@BB99999):B?C@CCC;CCB?AACBBBB@@=@>AA?AAC?CCAAAACBCCBCCBBBC@DBBB@CAAACCAA>A@B@@>@CCCCCCC?CCCBBA?BB@BBB>A@BBA8@<>;>CCCD2DC?B???BCCCC?B>BACA7:7;@CCCACB@@@CC;:;;BE=CCA?CCCBBBCBBBB@BCBBBCCCCBBBBBB@BAAAC@BB?>>>@B>>>B
@ATNG8:00092:01787
GATGGTAGAGAGAGCTCTCTCATCGTACTCATTCGTTTCGGAAGAGACAGGTACGTTAATAGTTAATAGCGTACTTCTTTTTCTTGCTTTCGTGGTATTCTTGCTAGTTACACTAGCCATCCTTACTGCGCTTCGATTGTGTGCGTACTGCTGCAATATTGTTAACGTGAGTCTTGTAAAACCTTCTTTTTACGTTTACTCTCGTGTTAAAAATCTGAATTCTTCTAGAGTTCCTGATCTTCTGGCGCTCTGTCACGTCTGCTACCATCGAATCCTCTTAGTCT
+
A<C?@CBBBCCBBCCABBFGGGCCDCCCBBDH@CDDD9DD?C?BBCCBBA@BBB??<@?BBBB?B?A@CCBBBBB?BBCEC2BB?BBCE@CC?><>A@:@C;>>?CBB>AABBBBB?;AAA;?<?><>;==@=AA@@5;;????@@???A@=>=><???=>=7=<==>??AA@@;>::::3:=D=@@@@A/@><<<,87=<<=B:;:<ABBB/A???B<@<@A<BC@@=>>=A<>>@@>><>=>=@@??>??@DAAA@<==@@AA:>=AAA===:>AA<@@@==
@ATNG8:00092:01811
GATGGTAGTACATGATAGACGACACCAGAAGATCAGGAACTCTAGAAGAATTCAGATTTTTAACACGAGAGTAAACGTAAAAAGAAGGTTTTACAAGACTCACGTTAACAATATTGCAGCAGTACGCACACAATCGAAGCGCAGTAAGGATGGCTAGTGTAACTAGCAAGAATACCACGAAAGCAAGAAAAAGAAGTACGCTATTAACTATTAACGTACCTGTCTCTTCCGAAACGAATGAGTACGAGAGTCAGAGCAGAGCTACCATCGAATCCTCTTAGTCT
+
?>@<?CDCCCCCBBBBCBCCBBBCC@CBB?BCCAAA@CAECCCCBC@CC=A?BAC;;;;;*;?BCCCCCCCECD9@@99999';>=?;>??1@CD<@CCCBBBCC@B@BB?BBB@BCCBCCCBBCAAACCCC?CCCD?BBBCBCAA<@=B9999CCCCBBC@DDDBBB?BB>ABB=A@@??8@>>9>ABBB3BB@BBAABCCBB<A>ACCC7958@BBBACBBBBCC@C?BBF>DBC?BCBBBBBBBABBAABBBBBBBAAABBB@CBBBB?9857?=6<B@A@
@ATNG8:00093:01813
GATGGTAGTATATCGCGTCGCTATCCAGAAGATCAGGAACTCTAGAAGAATTCAGATTTTTAACACGAAAGTAAACGTAAAAAGAAGGTTTTACAAGACTCACGTTAACAATATTGCAGCAGTACGCACACAATCGAAGCGCAGTAAGGATGGCTAGTGTAACTAGCAAGAATACCACGAAAGCAAGAAAAAGAAGTACGCTATTAACTATTAACGTACCTGTCTCTTCCGAAACGAATGAGTACATAGATATACGTATAGCTACCATCGAATCCTCTTAGTCT
+
444<8@<A@@A<ABABB@@@B;99<8<@@;9;;A;;2949;@BBBB?==@D?CBB@@@@@1@?BCDBBC=AAAB=A@999::):?<@>ACC6>>B;=?CCCBBBB<?<?A=AAB498:7978;;;55/33..(.5573222555695:055<48888==?>8=:?785<<?9=:=98<;;;.773578777'7;57>;=///0/*/9;:=A5:5:885>4:99786;.6.5::4900*00;8;>@777<@?@@@@BBBCBA@@::3889?A=AA>???<@A>55
@ATNG8:00094:01813
GATGGTAGGCGAGAGTGAGACGCAGTACTCATTCGTTTCGGAATGAGACAGGTACGTTAATAGTTAATAGCGTACTTCTTTTTCTTGCTTTCGTGGTATTCTTGCTAGTTACACTAGCCATCCTTACTGCGCTTCGATTGTGTGCGTACTGCTGCAATATTGTTAACGTGAGTCTTGTAAAACCTTCTTTTTACGTTTAACTCTCGTGTTTAAAAATCTGAATTCTTACTAGAGTTCCTGATCTTCTGGTGTCTGATCTGTATCACTACCATCGAATCCTCTTAGCTCT
+
87786@?A;AABBB@<<@<@666>>>CCGD;;;;BBE?CC@C65555:;=>9<@>CB=A7:85:7=4::::;:::A6>?;;;)<<3<778*3666(//85998@A@>A@497:?@??A=A<<:>:>=?775797=98:9<?988@9<<<<<;8667187747:3:5<>>A>=?@A:>6666-6)/)/7;;;,==999-3)-----78/66(7888(8::6;5;7//,/;=;9A@A=A;@@>C;;7;??:;;;;===AB>>>>>>>>===8=;;;@=AA=@=<17///9:
@ATNG8:00095:01824
GATGGTAGGCGAGAGTGAGACGCAGTACTCATTCGTTTCGGAAGAGACAGGTACGTTAATAGTTAATAGCGTACTTCTTTTTCTTGCTTTCGTGGTATTCTTGCTAGTTACACTAGCCATCCTTACTGCGCTTCGATTGTGTGCGTACTGCTGCAATATTGTTAACGTGAGTCTTGTAAAACCTTCTTTTTACGTTTACTCTCGTGTTAAAAATCTGAACTCTTCTAGAGTTCCTGATCTTCTGGGCTGCGCTGATATGCGCTACCATCGAATCCTCTTAGTCT
+
;5==:=CD?BBBCCCCCCCCBBABBECBAAA@?ACCG>CC?C?CCCCCCC?CCCCC?C?CAAC?C>@A@BCBCC?=?ACAA2AA?ABBB<BB@@>ACB>BB;>=>CBB@BBBBCB;;7;AA9=:=A@=====:@@AA5<<>>==>>@@?AAB@?@:;<<:<94;;??AAAA@@@<@@@AA5A=A<?????.?@8880877///989<8===>/>DBBA<AAAA=@AAA>>>:><=@@@<<8988909///;;;;A@@@@@@@@::7;>>DE=>><>>>:?A=>=
@ATNG8:00054:01842
GATGGTAGAGAGAGCTCTCTCATCGTACTCATTCGTTTCGGAAGAGACAGGTACGTTAATAGTTAATAGCGTACTTCTTTTTCTTAGCTTTCGTGGTATTCTTGCTAGTTACACTAGCCATCCTTACTGCGCTTCGATTGTGTGCGTACTGCTGCAATATTGTTAACGTGAGTCTTGTAAAACCTTCTTTTTACGTTTACTCTCGTGTTAAAAATCTGAATTCTTCTAGAGTTCCTGATCTTCTGGATATGAGTGACTCGTGCTACCATCGAATCCTCTTAGTCT
+
::;<@A==B===@@@=99555<;::9------05699/77)/)/9994558<<;;;9B?BBDD@D::5=BA@@79,/////$/6(//666.6333-33949:0//66995:BBCCDAB<>=>=B<==>@?@@@9=<99*//658:9766;55557=66669==/6.5;<=87565155555*56:455555'5:///'.35...3/.5;AAA=*558882729?3=>>>>??=B;<;;=BB7::>;<<>>>>>>@A>>>?;;7<//+/3377437176717<;;;
@ATNG8:00054:01858
GATGGTAGATACTCGCTGATACACCCAGAAGATCAGGAACTCTAGAAGAATTCAGATTTTTAACACGAGAGTAAACGTAAAAAGAAGGTTTTACAAGACTCACGTTAACAATATTGCAGCAGTACGCACACAATCGAAGCGCAGTAAGGATGCTAGTGTAACTAGCAAGAATACCACGAAAGCAAGAAAAAGAAGTACGCTATTAACTATTAACGTACCTGTCTCTTCCGAAACGAATGAGTACACATCGTCGTGTCGTGCTACCATCGAATCCTCTTCAGTCT
+
9@@=?D?A<BBCCA@@CAA@BB;;;8;BA?BBABAA<@=@AACD??=?A?A@EA@@@AA@+:6A@4448:?===588>?>>>,>@=@5;;;*9BB;ABA:66==A:?;@?;@BC@DCBB@@@A@AACBCBBB@@@AA=;;;@@@@A?@<@0009=88;BD?BB???B?BB?AAA@BA:::,7;;5;BAAA1??:=<@?A867;6;45556+2+28666;CC<==<A?B>ABC:?871889>@ABCBB@?>>>?>>=999533:>077?>?;=?9<<=)..:---
@ATNG8:00056:01834
GATGGTATGAGACACGTCGCACACGTACTCATTCGTTTCGGAAGAGACAGGTACGTTAATAGTTAATAGCGTACTTCTTTTTCTTGCTTTCGTGGTATTCTTGCTAGTTACACTAGCCATCCTTACTGCGCTTCGATTGTGTGCGTACTGCTGCAATATTGTTAACGTGAGTCTTGTAAAACCTTCTTTTTACGTTTACTCTCGTGTTAAAAATCTGAATTCTTCTAGAGTTCCTGATCTTCTGGTGTCGTCTATCATGTACTACCATCGAATCCTCTTAGTCTACACC
+
9::<@ACBBABBCBBBBAAABECAAAAC@CEE?AACD>DD<?=@CBCB??=?GBBC?B?AAAD?C@AAACCBBBB>BAABA2@@:@:88-8A@@=ABA@CC<?9:8@>:::<<=???=@@@<@<AA=;;;>A:?@==8==;;;?@:;;@AA>=<=:788:=<8=8=>>@@@E>=8=====2=<A<@?AAA/AAAAC;D==>>>A=<;0////(////=9=9@A<@@@B==>=A=>>>@>>:=;:5799<====>B>>>@@@AA@@<???::4664---,--9626;//)
@ATNG8:00056:01872
GATGGTAGTACATGATAGACGACACCAGAAGATCAGGAACTCTAGAAGAATTCAGATTTTTAACACGAGAGTAAACGTAAAAAGAAGGTTTTACAAGACTCACGTTAACAATATTGCAGCAGTACGCACACAATCGAAGCGCAGTAAGGATGGCTAGTGTAACTAGCAAGAATACCACGAAAGCAAGAAAAAGAAGTACGCTATTAACTATTAACGTACCTGTCTCTTCCGAAACGAATGAGTACGAGAGTCAGAGCAGAGCTACCATCGAATCCTCTTGTCT
+
:5=>;BBBBBAA::6@AACDBAA?@595626<<9;;7;7;=<<<BC?BC?C@??;A?@@A0A>BEDBCCDCDCC;BA;;;;;*;?;><@@>4@CD@CAAACBBAB?B@BB@BAC@CCEDCCABBBCCBBDBB@BBBB>BBA@BA;;6;?CBB@BCCCEBBB@BBBA@@<;;59>>:==:::/8<<8?DDED2AA@B???CCBAA>A?AAAB;?;;<BAA=AABBAAB=@=@BD=CCC?CCCCBBBBCBB>??CCBBBBBBBBACC?B@BBB?BD@:;:==:::
@ATNG8:00058:01835
GATGGTAGCGCACACATAGATACAGTACTCATTCGTTTCGGAAGAGACAGGTACGTTAATAGTTAATAGCGTACTTCTTTTTCTTGCTTTCGTGGTATTCTTGCTAGTTACACTAGCCATCCTTACTGCGCTTCGATTGTGTGCGTACTGCTGCAATATTGTTAACGTGAGTCTTGTAAACCTTCTTTTTACGTTTACTCTCGTGTTAAAAATCTGAATTCTTCTAGAGTTCCTGATCTTCTGGGATGTGTGCGCAGTGCCTACCATCGAATCCTCTTAGTCT
+
4444.44999:;;99////;;:<666>=<:;:59999044.5.5:999;;166>>>;;7>;//)/)/99:95544.4999:):;9<>@>7>>?C=B@@4999::9>=>:@<@@BCCC@BBB>B>AAABBBDC?@A@B5;;;;;;A;99CB??@BA>A9905=;@<AC???<<?><?999,57<5;;??=(95555)55::9777//)/;;;*///==1646=:=;;;<==8<399////5//59095566<<<;;666<<7;5505::::8==05557;:;;:
@ATNG8:00065:01866
GATGGTAGTGTGTCTCTGAGAGTAGTACTCATTCGTTTCGGAAGAGACAGGTACGTTAATAGTTAATAGCGTACTTCTTTTTCTTGCTTTCGTGGTATTCTTGCTAGTTACACTAGCCATCCTTACTGCGCTTCGATTGTGTGCGTACTGCTGCAATATTGTTAACGTGAGTCTTGTAAAACCTTCTTTTTACGTTTACTCTCGTGTTAAAATCTGAATTCTTCTAGAGTTCCTGATCTTCTGGTATGACTAGTGTACTACTACCATCGAATCCTCTTAGTCT
+
:444.4;445<<<<<;;;<<<<;;666BBA@@<@???8@A=@=@>>>696@DCCBC@C@CCBB>B@;:9CCA<<@;@@?@@+==:=<B>=@@@B=@@@=?B<??@>@A;@A@AB9969<<@?C;@AA;969929@::999>>>959=994:==>;<@@?<00+/6>9<==>><@645999+9.5266@@@+::555)55559;9999.555&5<9992626<:>?=====8<8:955;@<99929=>@A@;:;BBB@BBB?>>@;=99=::::5::C:>?A>>
@ATNG8:00067:01830
GATGGTAGGCGACATACATACGCGCCAGAAGATCAGGAACTCTAGAAGAATTCAGATTTTTAACACGAGAGTAAACGTAAAAAGAAGGTTTACAAGACTCACGTTAACAATATTGCAGCAGTACGCACACAATCGAAGCGCAGTAAGGATGGCTAGTGTAACTAGCAAGAATACCACGAAAGCAAGAAAAAGAAGTACGCTATTAACTATTAACGTACCTGTCTCTTCCGAAACGAATGAGTACGATGAGAGAGCTCTCTCTACCATCGAATCCTCTTAGTCT
+
444;79>@=;55;?;@ACHF;;;@A;><@=<<B:9:=B999CCCCC?CC?C>A:;;9BCC5C@BBBBCCBBAA@:@A@@@@@,@B>C5;;.995.5<@@AAA;;5;=;;5;@@:>;=595;;?@A@@BBAHAGCBB@BFEDCBAB@GB;;;?BBBCDDBB?CCEC@@=?A=@BB8::BA@8?:939ACCC2@A<>879ABA?@<??BAA=8=8<>A@B=@@CCBBB@D>A@?9?;;6;CCCDB@??:::BBABBBBBBB???AA>@;;;=9=D=???<@;;;>
@ATNG8:00067:01874
GATGGTAGTATATCGCGTCGCTATCCAGAAGATCAGGAACTCTAGAAGAATTCAGATTTTTAACACGAGAGTAAACGTAAAAAGAAGGTTTTACAAGACTCACGTTAACAATATTGCAGCAGTACGCACACAATCGAAGCGCAGTAAGGATGGCTAGTGTAACTAGCAAGAATACCACGAAAGCAAGAAAAAGAAGTACGCTATTAACTATTAACGTACCTGTCTCTTCCGAAACGAATGAGTACATAGATATACGTATAGCTACCATCGAATCCTCTTAGTCT
+
><=>@BBBBBDCCCBCBCCBCBCBC?CCD?CCDD@B?B?BCBDDCC?CD?B?CCB@@@@@2@?BCBBBCCFBB?6<=9;;;;*;C>B5;;;4:CC@CCBBCCDA@?A@CC@CBB@BBCBBBDCCCCCCDBBB?CCBC?BBABBBAA>B@CBB?BBCCBCAA?BCCAAB?BC>B@A>AAAAC=?@@?BFDDC2BB?C>>>BAABD7>:@@@@<><>ACCC@CCAAACB?B?BBB>BBC?BBAACCAAACCCCAAAAA>>>ABBB>>:=??@A<AD;<===@@:::
@ATNG8:00074:01868
GATGGTAGTATAGAGCTCTACATAGTACTCATTCGTTTCGGAAGAGACAGGTACGTTAATAGTTAATAGCGTACTTCTTTTTCTTGCTTTCGTGGTATTCTTGCTAGTTACACTAGCCATCCTTACTGCGCTTCGATTGCGTGCGTACTGCTGCAATATTGTTAACGTGAGTCTTGTAAAACCTTCTTTTTACGTTTACTCTCGTGTTAAAAATCTGAATTCTTCTAGAGTTCCTGATCTTCTGGGCTGCGCTGATATGCGCTACCATCGAATCCTCTTAGTCT
+
@A@??CCABBCBDCEF@ABDABBBBBBABB@@>@BCC>CC@C?;:<CCCC?BBBDB>B=??A@=B??>?CCDCBB?BBBBA2@@?BBAA:ABBC<>?C?AA<?=?A??;?@?>>>??<@@@;@=ABC::;<<=B===7;;;;;@@@?@@@>>===9>==8==9=:;;:==>>>B7;;>>=/>8=8=>BBB/A@AAB8==BA@@>>;;86@@@,<///=9=9A@<@>>>???6;5;==>;:76=;=19///<999;;;@???A?==9=====:=@=A@@<@==<:
@ATNG8:00076:01839
GATGGTAGTGTCTATGAGAGTGTGTACTCATTCGTTTCGGAAGAGACAGGTACGTTAATAGTTAATAGCGTACTTCTTTTTCTTGCTTTCGTGGTATTCTTGCTAGTTACACTAGCCATCCTTACTGCCCTTCGATTGTGTGCGTACTGCTGCAATATTGTTAACGTGAGTCTTGTAAAACCTTCTTTTTACGTTTACTCTCGTGTTAAAAATCTGAATTCTTCTAGAGTTCCTGATCTTCTGGAGATACACATGATACTCTACCATCGAATCCTCTTAGTCT
+
@?B=@DCCBAAABCCCDDBBBBBCCCCCC@@?@BCC>BB?B@CBBBDAB>BBBAA?B@BBBB>B?CCBAAACDB?BBBBB3??=???@<=BBB>ABB?BB:><>AAB?BB>BBA>>:>AA<A<AAAAAA3616@??<>@>>@@?=?B@@@A@@@<???<AD=D:??@@@@@@A7??ADD5A:A;AAAAA/@@@@@9@>>>AA=<==18878(8A?>>:>>@@;>AAAD@@;><?>??;=:=?D<@AA?AA@>???@>>>@@BAA<>>>AA=BC;=8868?><=
@ATNG8:00077:01833
GATGGTAGTATATCGCGTCGCTATCCAGAAGATCAGGAACTCTAGAAGAATTCAGATTTTTAACACGAGAGTAAACGTAAAAAGAAGGTTTTACAAGACTCACGTTAACAATATTGCAGCAGTACGCACACAATCGAAGCGCAGTAAGGATGGCTAGTGTAACTAGCAAGAATACCACGAAAGCAAGAAAAAGAAGTACGCTATTAACTATTAACGTACCTGTCTCTTCCGAAACGAATGAGTACTACTCTCAGAGACACACTACCATCGAATCCTCTTAGTCT
+
A?A>;@;BEDCBBCGDDD9=<CBBE@CBB@CCBBBC@D@CFCCCEC@CB?B@@@ACBBBC3C@CCCCCCBB@@@:??@BBBB3AA=@=@A@7BCC@CCCCCBB@@=@?BB?BBC=@@C@AACDDCDCCBCBB@B@A@?CCCCBBBB>B?C@@?ACCCCCDC?AAABBBABB?BBB?BBABB7:9A>AABBB3BB@BBBCB?;;:=D=@AAB;@;==BCC@DAAACCD>A>AAA9B::6:???@BBBCCBBBBBCCBBBBBA=>@@:==BBB<??;@BE<@BBAA
@ATNG8:00077:01864
GATGGTAGAGTATCATGTGTATCTCCAGAAGATCAGGAACTCTTGAAGAATTCAGATTTTTAACACGAGAGTAAACGTAAAAAGAAGGTTTTACAAGACTCACGTTAACAATATTGCAGCAGTACGCACACAATCGAAGCGCAGTAAGGATGGCTAGTGTAACTAGCAAGAATACCACGAAAGCAAGAAAAAGAAGTACGCTATTAACTATTAACGTACCTGTCTCTTCCGAAACGAATGAGTACTGTATCTATGTGTGCGCTACCATCGAATCCTCTTAGTCT
+
<<>??BBCCCCCBCCBCCCCCCBCC@CBB?CCCCCC@B?CBCE@CB@CD@D@CDBABBBB5B@DCCBBCCDCBB:@C;;;;;*;C>C5;;;6;DD?CCCCBAA9:7;@BB@BDD@BBABBCCCBBAAADCCC@EBBB?CBBCCC@?<A?BBA@BFCCCBBB?BCCBBB?CC>BBB>A@@??6@??;?CEED2BB?BAAABBBBB?B?BCBB?@<AACBB>AAAABBBAG@FCC=CCC@CCCBABBBBBBBCBBBABB@@@@@BCD@BBBAA=@A=7766<A:::
@ATNG8:00079:01844
GATGGTAGGACGAGCGTCTGAGAGGTACTCATTCGTTTCGGAAGAGACAGGTACGTTAATAGTTAATAGCGTACTTCTTTTTCTTGCTTTCGTGGTATTCTTGCTAGTTACACTAGCCATCCTTACTGCGCTTCGATTGTGTGCGTACTGCTGCAATATTGTTAACGTGAGTCTTGTAAAACCTTCTTTTTACGTTTACTCTCGTGTTAAAAATCTGAATTCTTCTAGAGTTCCTGATCTTCTGGGTCTACGCTCGTCGCGCTACCATCGAATCCTCTTAGTCT
+
;5A>@BCC@EAABBBABBBBBBCC?CBBBCCC@CBBB;AC@C?CCDCCBB?BCDCC>C@CCCB?C@CCDCCCCBB?BCFFG5BB>ABBA<AB@A?ACB?CC:;;ABBCAFCDCBBBDACCC@C@CCCCCCBB?BCCC@CABBCBBBBCCCCBBBC@C??>?C@C?BBBDBBBCC@CCCCC;D?B=A@@AA1AEDDD<A@CCCCEBB@;@@>@,@AABB@C@CC@CBBBCCB@B@BBBCCC?BBCB=CBBBCCDDDCBBB@@ACBB@CACBB@?><=A@>BCCAA
@ATNG8:00083:01865
GATGGTAGGCGTGTGAGAGTCTGCCCAGAAGATCAGGAACTCTAGAAGAATTCAGATTTTTAACACGAGAGTAAACGTAAAAAGAAGGTTTTACAAGACTCACGTTAACAATATTGCAGCAGTACGCACACAATCGAAGCGCAGTAAGGATGGCTAGTGTAACTAGCAAGAATACCACGAAAGCAAGAAAAAGAAGTACGCTATTAACTATTAACGTACCTGTCTCTTCCGAAACGAATGAGTACGATGAGATCTCGTGTGCTACCATCGAATCCTCTTAGTCT
+
@ABF@BBB??<;;BBBBCBBBBBBB>BEDA9;<BCB?B@CBBBBBB@CC@D@CA@::::;);=BABABAA@@?B8A9:9:::(9>9=<@??1>>A>BB@AABA=><>=BC=>>=;===??@@@@E@@@<==B<@@AA<:;;??B?>;?6;;?<?AABBFCB?@@>>BD@AA@CCC599???8?==:=====+;;5:@CBB?>>@<B<AA@@;>;<>>>@>B::;<==:>;?>=6=9:4:??@@AABAB>AAA????=>=<=??8818?@@@=AA<====DDAA?
@ATNG8:00089:01852
GATGGTAGTGTGTCTCTGAGAGTAGTACTCATTCGTTTCGGAAGAGACAGGTACGTTAATAGTTAATAGCGTACTTCTTTTTCTTGCTTTCGTGGTATTCTTGCTAGTTACACTAGCCATCCTTACTGCGCTTCGATTGTGTGCGTACTGCTGCAATATTGTTAACGTGAGTCTTGTAAACCTTCTTTTTACGTTTACTCTCGTGTTAAAAATCTGAATTCTTCTAGAGTTCCTGATCTTCTGGAGATACACATGATACTCTACCATCGAATCCTCTTAGTCT
+
@<?<?A=CBCCCBCCFFBDBCBBBBCCCDCBC@BBBB;AA?A=AAABBBB@BCCCC@C@CCBB?B@DCCCCBBCC?BCDDD3CC?BBBD=BBBB?BCD@CC?BAAC@@=BCCCCCCCBCCB?C@CCBBBBBC@BBBA=B:;;AABBCBBBBCBAB?BA@>AF@BACC@@ABBBB>A;;;099=999:9;(:>?@C>BBCBBBCBAA4;:;:*:@AAB=A=BD@CBCBAAA=A?ABABBC?AAC?ABCGFIHBBBBBCCCCCCCC@BBBBB=??=@@@>BDCCC
@ATNG8:00093:01850
GATGGTAGCTATACGTATATCTATGTACTCATTCGTTTCGGAAGAGACAGGTACGTTAATAGTTAATAGCGTACTTCTTTTTCTTGCTTTCGTGGTATTCTTGCTAGTTACACTAGCCATCCTTACTGCGCTTCGATTGTGTGCGTACTGCTGCAATATTGTTAACGTGAGTCTTGTAAAACCTTCTTTTTACGTTTACTCTCGTGTTAAAATCTGAATTCTTCTAGAGTTCCTGATCTTCTGGACAGAGTGTGCAGATACTACCATCGAATCCTCTTAGTCT
```
